## Supplementary Files (1-5) for "Construction and analysis of an interologous protein-protein interaction network of *Camellia sinensis* leaf (TeaLIPIN) from RNA-Seq datasets": S1_Supplementary_File.txt (part 130 of 248)

```
TTGGTGCTCATTTAAACACAATGGTTTGGCAGTACTATGACAAACACTTAAATTGAAAGT
AAAAAAAAATCAAATATACGCTTGTTTTCAAGGAAAAATTGTAAGACATATTCAGACTAT
ATCAATGAATAGCATTCTCTGAGGTTGCAGCATTAGTCAACATAGCATTCATTTGCAACC
AGCCTTAAACTATGCCCATTTTAATGTAATACATTACAACCCAACCCCTTTCCAAAGTCA
ACTGAGGTCATTTATACTTTACCTGGTATCACATTTTTGCATCCCACCATTGTCCAAAAA
GTGGAAGGGAGGGGCAGGATCCCAACATACCTGCACCACTGCCATTCTCATGCAAATCCT
TTCAGTGCACAAATAACATCAATATGAAAATCTCCAAAAACATCACATGCTTTAAAATTT
TCTTCTTGCATTACATACGATAAGTGTGAATTTTGCACTTCTGTTCACGCTCCACTTTAC
ATTTTTTCACTTTCATATTTCCCGTCAAGTATAAAGAAAAAAATCCAACAGCAGTGAATT
GCTGATATGAAAATCTATAGCATTCTTTTTGGATCAATAGAAAAAATGAAAAAGGTTGAG
CAAAGTAGCATTGCACCAAATTTTCTCCAGTTAGAAATCTGTATATATATTACACACAAC
ATTTATCGGCATCAAACTTAAATTCAGTAAAATCTAATTTGGGAAGGAACATATTGATCC
ATGCAGCGCAAGTATGTATTTTGAAGTTAAACCAATTGCCAGTTCAGTGTTCAGTAGGTG
AGCAAAATAACTCTCAGCCAAAATCATCACAATATCCTTTCAGTTGGGAAAAAATATATA
ACAAATATATAAGTATAAGAACTTCAAAACCCAAGTGAAAGAACATCTAGAATTCTAGAT
GGAACTGTAATAGCAAATCACAAAAGGATACTTCTAAACCACATAAAACTTATGACCAAG
AATCTAAAATGATAATGAAATGGACTGTGAGAGGGCTGACTATGTCGACAAGAAGGTATA
TGATGGTGGAAG
>TeaL_131654
AACCTGTCAGTGAATAGCATTCCAATCGAAATCAATAGTTAAAAAGCTCAATTTCGAACC
ATTTCGAACCATGAGTCAACTCAGGTCAAGAAAACTCAGAAACAGATCCCAAGAACCATC
TTTCTCTCAAATAAACACCAACCCACTTGACAGGAGCTCTAATTCAGAGAAAAAATATAA
AACAGAACAGAAATTAAGCTTTAAGAGAGCTCTGAATTGGGAATTTAAGGCGGAACAGAG
ACGACGTCAGATGATGATGATGATGATGATGATGGGGGGAAGAAACCAGCGGCCTCACCA
CTCTTTGTGAGGGAGGAGCCGCCGATCGAGCTTCCGCGGGTGATGGATCTCAAGCGATGG
TGACCAACAAGGAGGTGAATCTGTGCTCCGGTTGCCGGCGAACGCGAGGAGGAGCGGCGG
AGGAGAGCTGTTCCGTGGCTGGTGGAGCGGCGGTGAGAGAGGGAGGGGAGA
>TeaL_131655
AATCAATCTTATCCCTTGTCAATTTGGTTTCCACTTGGTCAGTATACCCTGAGCACTAGT
ACCAAGTTAAGACAACCCACTACACTAGTTTACCATTTCTATATACTGTTGGAAACTATC
AGCAGCTAATTTTGTTGCATTTTCCTTCATGGTAAACAGTTAGTACTTCAAATATGTATG
CATATAACAGGAAACAGTGATGCATTTCCATTATGTTAGAGAAATCAAGATTTTCCAAAC
ATCTGAAATTTTTTCTAATAAGTTCAAGAATTTAAGAACAATTTTGTAACATTTTATCAT
ACTTGAAAATCCTTTTTAGATCTTATTCAGATCATGAACATGATTTCAAGGGTACAAGAC
AAACTAGAGAAATTTTATAAAG
>TeaL_131656
CAGACACGTGTATGCATTGTGGCAATGTTACAACGAACCGGGCTGAGAGTGCACATGCAA
AACTTAAAAGACAATTGGGTTTATGTCAAGTCTCATTTCAGGGAGCTACGGGGTAATGTG
TCTATCTCTGCATTGGAGTATTTGCTTGTAGAGAGTAAGAGAGCCAATTCCATTGGTATT
GATGTTGAAGCTTGTGGATGCATCCTTTGCCACACTCATGATTTACCTTGTGCCCATGAG
ATTGCTGACTACATCAGACAAGATCGTCCTATACCACTTGCTACCATACACTCATAGTGG
AGGCAACTTCATATCTCCATATGCAAGAAAGAAGAGGAAACGGAGATGACTTGTCATGCA
GAAGTAGAGTTGTTTGTGAACAAGTTTAATGAAAGTGATAGAACCATGCGGTTGGAGCTT
TTGAAGAAGTTGAAAGAGATTGTATATCCGGGAAGCACTTTTCTTGTT
>TeaL_131657
CTCGCTCGCCGACCGCCTCTCCTATATTGCGAGCTCTATATCGTAACGGGGCCCACTTTC
CGGCGACTTCGATTCCCTCCGATCTCCGGCGATCCCTCCATTCCTTCGTCACAATCGTCC
CATTTTCCAACCCAGAGGCTGGTATTGATGCCAGTTGTGAAACTAAGGCCCAGTGGCACC
CCAGATGCTATGAAATCAGAGGGGAATGATTCTCTTGACAGAATAGGGAAAGAGCCTCCC
CTTTCTTTCTCAAGGACAGGAGACAACCCAGTGCAGTGGATCCAATTACTTCACGCCTTA
GATCAGCAAGATCTTCCAGGGTGGCCCTTGCTATCTCCATTGAAGATTCAGATGCAGAAG
TGCGAAAAGTGTTCCCGGGAATTTTGTTCCCCGATCAACTATCGGAGACATAGTCGTGTG
CACCGCCGATCTCTAAATGTTAATAAGGAGTCTGATAAATATAGAGATCTATTGCGAGCA
TTTTGTGATAAGCTATCTTTGGACGAGGTTAAGGAAATTGTGTCACTCAAGGATGTGACT
CTAGAGGAAGTTCCGGGGTCTTCAGTCATTCAGGCATTGACATCATTTATCCGGAAACCA
GGATTTTGTGCTCTCCCGCAACTATATGTGAAGGCTGGGTCTGCACTTTTGGATATCATC
CAAGCTAGACCTTCCAGGCTTCCTATATCCTCCCAGGAACTATTCGGCATCCTTGATGAT
GCAAGCGAGAGGACATTCTTATGTGCTGGTACAGCTGAATCAGTGCAAAGGTATGTTTTT
GATGGGGAAGCTGGGAAAATTGGACTCGAGATGAAGAACTTGGTTGCTTGCACCAGCTTC
CTTATTGAACAGAAATTGGTCAGAGCATGGTTTGCGGACAAGGACGCTGAAGCTTTGAGA
TGCCAGAAGTTGCTTGTGGAGGAGGAAGAAGCTGCTCAGAAAAGGCAAGCTGAGCTGTTG
GAAAGGAAAAGGCAGAAGAAGCTAAGGCAGAAGGAACAGAAACTCAAAGAGCAAGTGAAC
GGGGAGACGGAAGATTTAAAGGTCCCTGCCAATACATTGAACAGTTCACCTTCTGCAGAA
TCATCTAGTTCAAACACCCTAGAGACACTGACGGATCACGTTCCCTCACTTCTTGAACCT
ATCCAATCCTCAATCACTGAAGAAGATGCTGATACTGAAACTCAAAATGGATTCAGCAGT
GAGCAGTCTGATTCAGGCACTTACTCAAATGTCGAACGCCAAACAGCGCACAGAAGTGGT
CGTAGGATTTTAGTTATTTCTCGATGGCAGGTGCCAAAATCACAAAGGGGTGGACGAAAT
GGCTTTCATGCAAATCAGAATCCTCAAGTTTTGAAAACTGAACCTGTGCAGAAGCATGGT
GCACCTAGGGAAGCAAGGTCTGCTCAAGTAATCAACGGCAATAAAATTTGGACCCGGAAG
CCAAAATCAGAGAATGATGGGGAGAATTTGAAATCTAGATTACAGAAAGAGGCAGTAAAC
CAAGCAGATCAAAATTGTGAGGTGATGATTGGTTCTATATCGGTGACATTGGGGAGCTGT
ACTGCTCAGCAGCCAAGTGACAGCCTGGGTGAGCATGCAATGTCAAAGTACAGTGGTGAT
GAGAAGACCGTAAAATCTGATTCTGTTCAGGGTGTTTCAAATCGATCCGTGGTTAAGCTT
TGGAGGCCAGTGAGTCGGCATGAAACCAGAGATCCAACGCCAGTTCAAAGTGACAGTGGA
GAATCTAGAGAGGACATAATAATACGAAAAGGCAATTATCAACCGGTGTCTAGTGAAAGC
TGTCTAAGGTCTTATGCTTTGGATGGTAATGGTAATGAGAGCGAGGACAACAATTCTCAC
CCACTCGTGGAAGAAAGTGTTCAGCCAGAAGACTGTCCCTTTTCAAGCCATGCTGCAAAA
GCTTTTCTTGCATATAGGTGGAAGGAGGCTATTGCAGCAGATCATGTGAAATTGGTCCTA
GCCCCAGAATCCGAACCTCCAGGATGCCCTGACACTGAAAATGACTATCAAGTAGTAATA
CCATCATCAGATGATCACGGACGTCACGTTCTTGGCAATGCAGAGAACCTGCTGGACAGC
ACGGTGGCTTTGGAGTCTATGACAACCGGAACAGTTAAAGCCAAGTTCAGAACAAAGCCG
GAAAAGGGTATAAAGATAAAGTACATCCCCAAACAGAAACAGTTAACTGAGGGAAAGTGA
ACAAGATAGTGAAGTTGGTTATGTTAAAACCTGATGTGCATTACACCCATCTCCTCCATT
ACATTCTTAGCTCAGAGGTTCCAGTTTTTACCAGATGGTCTTCTGTTGGAAAATTTGAAG
AAAGGTTTTGCCGGAAAATATTTTACAGTTCCATCCTTTTTCTTATCTGGGATTGTCTCA
AGATTTTGGTTAGTGAGTTTTTTTTGTTTTTTGGGTCTCAATTGTTTAAAATTCTGTAAT
AAATTGGGGTTTTAGTGTCATTGCAGAGTTACATTTTGTGCTTTTAATTTTGGCCATTTT
TCATCTCTTGTGCTCTGTGTTTTGTGAATGGAACAGTACATAATGGAACTAAAGGTTTTT
GGCCCCTTGAGACAATTGTATATGTAATTCCCCTCTTTGCTTCTTGTTAGGATAATTGAT
TTCACA
>TeaL_131658
CAGACTGCACATTGGATTTGTAGAGAGATAGAGAGAGCCAATTTGGAGAGGAATTTTGAT
TTCATACGAAGAGAATGGAATAGATATCAGTAAAAGAGAATGAGAGAGAAAGTGAGGTCA
CTTGATTTGTAAAGAGAACGAAAATCGGGGAGAGAGAGAGAGAGGATAGGTTTTCTGCTC
TTCACTCCTATAATCTGCGGAGAGAATGAAAGATAGAGAGATGGGTTATGTAGATAGATG
ATCTAGATATGAATATCAACAACCCTTTTGGTGTTCTAATTTGCAGACATTGGAGGGGCT
TCTTAAATTACCAGAGAACAAAGATGGTGCTGAGTTGTCATAAAAACATGGCTTTGCGGA
AAACCTCCTCCTCCCTCCCCCTCTGCCTCCTCCTTGTGCTGCAGTTGCTTCTATGGCTGA
CAAAAACATCGGCGCTTTCTTATGCGAAGCCTGGTTGTCCAGAACAATGTGGAAATGTTA
CAATTCCATACCCTTTTGGAATAGGTCCCAATTGCTACTTAGATGAATGGTTCTCCATAG
AGTGCAAGAACTCAATCAGCAGTTACTTAATAAAGCTCGATCTTGAGGTGCTGGAAATTT
CATTGCATGGAAATTACCTTCGAGTCAACAATCCAGTAACATCTCCCAACTGCCCCATCA
ACAACAACAGCAGCAACAACTACAAACCCAACAACGGAAGCTCAACTTTAAGTATTGACT
TGACATCTAGCCCATTTCGCTTCTCAGAAATAAACAACATATTTATGGCCACAGGTATAA
ATTGCAACCAGGGGGCCCATTTATATGATCTGTTCAACAATGGGATTGCCCACTGCTCGC
CTACTTGTGATTCTGCTAATAATAGTACTTGCACGGTGGAAATCTTAATTTTGGGTGGGT
ACCAGGCGGATATGCCAACGTCCGTGACATATTTGCAAGGCTACAAAGTGTCTTTAGGTC
CAGGAAACCAAACATCATGTATGTATGCGTTCGTGGTAGATAAGAATAAGAATTCCACGG
ACTACTCCTCTGCTGTGCAAACTCATGTCCCTGCTGTTCTCAATTGGGTTGTACACAATA
TGACACAGCTTGGATTGGATTCCAGCAACAGCTATAAAAATAGCTACTCCTGTCTTCAGG
GGTCACAGGGGTCGTTCGCTCATTATTCCTCGCTCGGCGGGTGTGATATTGTTCAAAGCC
TCCAGTGCGTTTGCAATTCTCCCTTCGCTGGAAATCCTTATTTTTCCAATGGATGTGTAG
ATACGTTCATTAATGAACCTGATAAGTCAAATGCGGGTATTATCATTGGTAAGTTCATTT
TTCTTCCAAGTGTTTAAAAACATAGAAATGGAGGGATTGCTTGGTGTAATTTATGAGGCT
GTTTATAAATTATTTTATTTTATT
>TeaL_131659
CAAAAAATAAATAATAGAAAACAAACCTCGAACAACATTCCTATATAGAGGTCTACCAAA
TTATATTTGCTTTTTCTATTTAATTGGATCAAAAACTTACTTCCAAATAAATGCATTTTC
ACTTAACATGAACAAGAATCTTACGAATAACAAATTAAGGCATAAAAAAAAAGGAAAAAA
GAATAGAACTTACTTGAATCTTGATGTGTAGATGGTAGAGAGAGGAGTGCTGAAATGCAT
AACGGAATGCAGTGAGAGAGAGAAACAGAGGGTTGAGAGATTAAAGGCGTTTCCATGATT
AGAAGGGTGTAAAGTTTGTCATCATTTATTACTAGAAGTTAATGTTTTTTGGGTCAGTTA
ATTTGGCCCAATAACCATATTTGCTCCTTTTCAACATAGAGACAAGTCTGGTACTATGTA
CAGTTACAGGGAAGTTAACATCTCCTGTTTAACTGCTTAATCATCGTTGGAAGCATTATT
TCCATTTATTTCATTTCTGAACTAGAAGAGACGTAG
>TeaL_131660
CCCAAACATAGCCTCAACAAGAATTTCATCATTGTAGGGTGTACAATTATTAAGGAACCA
ACTTGTACAGTTTCACATGCAAAGTACTGTCAACAAACATAAAATACACTTGCCACATAC
TCCATCTCCATTACACGGTTTGAATCATGAAAAAACATCATTGAACAAATATGACACAGA
AATATCGATTGATTTTAGTTTTCTAAACTCAAAAAAACAAGAAAAGTAGAAATACAAACA
ATAAAAACTTGAAAACCATTAACAAGAAAATAAAAATAAAAATAAAAATAAAGTAAAAAA
AATAAAAGAAAAGTTCTTAGTTCTTAGTTCTTACCCGTCTGATGACAAGTTTTTCTTGGG
CTTTCCATTCTTGTCTTTTGCCTTCTCAATCTTTCCAACCCCGTTATTATTCTGGTTGCT
AACCGACCCCTCTTGAGCACTGCACAATTGTGACCTCATCTTGAACCCAAACTTCTTCGA
CACGCTTCCCCATGGGCTCGAGCTGCCCTTTACTCGGCCCAACTTCTCGATCTCTTGCCT
CATGTTCGAACACTCTTTTTCAAGCTCGGAAACCCGCATCCTCATGCTATCCATACCCAC
CTTCAACACCTGATTCTCTCTCACAGCCGTAGCCCAACCTCCTTCGGTGGATCCAGCCAA
GCCGCTTCGTAATTGTCTTGAACCGTCGAGGTTGTCAGAGACCAAGAAACAGCCCGCTAT
GGAAGTCCTAAGTTGGAGTTGCTCAAAGAAGAGGACTTGGACTATTATTCTAAGAGGGAG
CCTCTCATTTTGCGCAGCATGGGTGCACGCTTCCAAGGAGAGCTTCTGACAGTCTATCAA
CCTGCAGAGTTGTTCTCTGTCCGGCTCTGCCAACCATGGGTGTGACTTCAGATAAATGTC
GATTGCACGATAAAGACCATCATCCAAGGGCCTAGCATAGTCAGGAACAGCAGCGGCAAG
AGAGTGAAACTTGGGGAGCTTCAGATTAACATCGGGGGCAACCTCGGCAAGGTATCCATC
GATCAGCTTGGCTACCATCGTGATTGGTGTCAAAGATGGTGACCCCATCAACCGTCCATC
ATCAACTGAACAAGGGGAGGCCCCACCCGTCACCTGATCAACGGCCAGAAAGTGCTCAAG
AATCCGCTGCACACAATCGACATTGTAAAGAGTCTCCGTGGAATATGAGAAGTTGGGTAT
CAAGAGATCTTCCAGAGTCGCCTGATCAAGTTGCATCCCTATCCTTCTTTCCAAGTTCGA
TACAAAAGATGGGTTCGCTCGAAGAATCATGGCTGTGCGAAGTAAACCAAAGAGAAATTT
AGTTGAGACTAAGCCCTTTTGCATCGGAAGTAACCGATCGATTTCTTCGAGTAAAAGTTT
CTGATCGTCTTCAGATGGCGGGGCCGGTGCCAAACGACTGCTCGACTCACCAGACCCCTG
ACGCCGATTCAGACCTGGAAGGTACTTTTTCGCATAGAAAGTGAGAGACCCTGCAACAAT
CTCTTGTTTAATTCCACGAGATTCCATGGCCGAAATCAATCTCTTGTAAAGAGGCAAACT
CAGATTCGACACATCTTCATACCACCAATCTGAACTAGAATTTTTTAGTCTCGCTCCTGT
GCTTATGCCATTCCACAATACACTCCCGCCAGGACTCTGCATGGGCCCACCGTGCTCCAT
AACAGGCCACCCGAATAGATTTGGGTCTGTATTTGCCTTCGAGGCTAAAGACTCAATGCA
TCGCTTTGTAATATGGTGTTCTTCGGCATGAGGGAGAATATCGTCACAGGTCTGTAGTGC
TCTCAGAGAGTCTTTCCAACTACGGAGGACAACTTGATTGAGAAATATTTCGGTTTGTGA
AATCAGATTGCCTTCTCCGTAGTCTTCTGTCATTTCAAGATGTTCGGCGGCACAGTGTAG
GAACACGACATTTGAGGCAGTGAGTTCAAGTTTCACACCATAGCAGAATTTGGCTACGAG
TTCAAATGTTTTAGCTCCACCAGGGATGTCGGGGAGCTTGATGACGCAGCCCTCTTCACT
GTCCTCGGATGATTCCGCGATCGATCTTTCCATAACCCCACTTCTAGAAAGCAAAGGAAA
CTTGTGCAGATGGAAGGACATCTCCTCTACTTCAACAACAATATCACTTGGCAAGCCAGT
GGTGCAGAACCAGGCCTGTCCTTTCCTCTGGAATGCATCAGTTTTGGAACCCAACTTCAT
ACAAGCCATTTTTGCAACTTCAAGCCAACTG
>TeaL_131661
TTCCCTTTGTTTAGAGCTTAATAAAGGTGTTTACGTATGTACAAACCATCTTCCAAGTTT
TTCTGAATTTCCTGTATAAAGCATTACTGCATTACTTGCTATATATCACCAAAAACATAT
ATATGCATATCAAAACTATAAGTCCTTTTCTTTTTCTTTTTTTTGTTTTGATAACCGGTT
GTTCTAATCAGCTTGCATGCACCTCAGCTAATTCTTGAGCTTCATCGTCAAGTACTTCTG
TCACCTCTTATCTCATCATCCCCTTCATCCCAAACCTTATTCCCTTCTCCCACACAAGGA
CCATATGTCCTATTACACACAAAAAAGTACAAAATGTTAACCAAACTCAAACCAGCAAGA
ACCCAGTAGTAGTAATCAAAGTGAGCCTTGTTAATATTACTCGAAACCCAACTCTCATTG
CCTCCCCTCCCCGTCACATCATTAATCGTATTCATTATAGCACTCGCTAACAAGTTTGCA
ATCGACATTCCTACCCCATTGAGAGTGGTAGCAATGCTCGACATACTTCCTGGGAGCTCC
GAAAAGTAGAACTCATTTTGCCCTATGCCATTGAATGCCTCAGCCAACCCACTCAAGACG
TACTGAGGCACTAACCAAAGCGCTGACATGTTCACCACGGCATGTGAATTGTCAGAGTAC
CCTTCCTCGATCGCTTTAGCCCTCCTGATGCGCTCCACGATGGCAGCGACTACCATGGAT
AAGACGGAGAAACAAAGCCCTATACCCATTCTTTGTTTGGGGCTTAGGTATGCGGGTTTG
CCCATGACTTTGGAGGCTAGGGGGAGGATTACACGGTCATAGAGAGCGATCCATAGGGTT
AGGGAAATGACGAGGAACATGCCAAATGAGCCTGCTGGGATTTCAAAGTTCGGAGTGATG
TGGCGGTCCATGGATGATGCTTGGAGGATCGGAAAAGAGTTTTGACTGATGGTTATGGCG
ATCATGATTCCGGTTGACCACAATGGGATGAGCTTGACTAAGGATTTTAGTTCTTCTACT
TGATCTACTGTGCAAATCCAACGGTCTGAAGTCATTCCATCAGGGGATGAGTCATGCTGA
GGATCTCTTATTATGCAAGCTTTGTTTAGGAACCTTAGATTCTCGCTCGGAACAACCAGC
ATTGATCCCTTTTTGTGGTAGTACGACACATTCGAGCTCTGCGACGATAATTCAAAATGC
CTGTTCTTGTAAGAGGCAACAATCACTTGAAAAAAACCAACAACCAGGCTCGATTTCACC
TTCACCTTGACATAGAAAGGAGAAGCTAAAAAGAACGAAACAGACGACAAGAACATGAGC
ATTGCAGGAACTCCAAAACCCACTTGCCACCCTACATTATCTTGAATATACACAATACAA
CTCATTGCAATAAAAACTGAAGATGCGGCTGTAACATAGTACCAGCTGAAATAGCTCTGT
AAGGCACAGCAAGTTTCTAGGTTTTCATGTTTTGCTAGCTGGTCCGCACCAAAGGCTAGG
GAAGAGGACCTGATGCCCCCGGCTCCAATGGACATGAGCCCGAAAGAAGAACATAGGAGA
ATGAGTTGGAGAGGTGTCGCGGAGGTGCAGTTGTAACTTGATTGGTCGCATGAAGGCGGC
CTTGCTTGTGGAATCATGGTGGTTAGCCACAAAAGAATCATCCCCAGGAAACTGACAATG
GACCCGAACCCGATCATACGGAACCGACCCACGGAGGAATCAGCCATGACCGCCCCGAGA
ACAGGCATGAAATTGGTGGCAGCTGACCAGAGAAAGAGGATGTTGGAGCCAGTGGGCATG
TCCATGTTATATTCATTCATCAAATACATTATCATGTTTGGTATTAACCCATAACTTGCC
AATTTCTCAAATGCCTCATTTGCTATGATGAATGGCATGGTTCTTAAGCCACCCTTTTGG
GTGGGGGTGGTGCCCAATAGAGGCTGTGTAGCCATCTTCTTTTCATCAGAATAGCCAGCA
CTCTCCATCACTGTTTCCTCCTCTGCAGATTCCACTGCTAACCAAATCTGAAGAGAGAGA
GAGAGAGAGAGAGAAGATGGAGGGAGCTTCGTACCAGCGATTTCCGAAGGTG
>TeaL_131662
CAACCGCAGATGGCCGACGGAGATGGAGACGACCACACCAGTCCCGACACTTGGTCTATC
TCCAGCGACGGCGACGACGAGGTCGAGATCGAGTCCATGACTGGCAAGGGTATTAAGCAC
CTGTGTTCGGAACTTCTTGAACTAAAGAGGATATCGGATGAAGATTTTCACAAGAATATA
TTTTCCAATTATTCAGCCTTTCTCAGAATATTTAAAGAATTGGAAGGCATGGAAAAGGAA
TTGATGCAACTGAAACAGCATGTCTCAACACAAAAGAGACTTGTAAAAGAGCTTGTTGAT
GGCATTTATCTAAAAGTTCTATCAAATGAAACAGTGGATATAATTATTGAAGAACCTTTA
CGTGTTGAACCATCTCCTCAAAGCATATTAGAGTCTCATGCTGATGATGTTTCAGAAGCC
CTAGATATCCTTCTGTCAGAACGAAGATTAGATGAAGCCTTGGCAATCCTAGAACTGGAA
GATGGAGTCTTTCAGGGGATGCAGTTGCAAGAGAAATTTCCCTTGAACGTGCTAACTTAT
TATAACTCTGCAATATCAGAAAGGAGGGCAAAGATTGCAGATCAACTGAAACTGGTTGCT
GGAAACCCTAGAGTGTCTGCTCCCGAATTGCTAAAAGCTTTAGTTGGACTTTGTAGACTT
GGTGACTCTCATCCTGCAACTCAGTTACTGGTTAAATATTACCATTCCCGCATTGCATCT
GGGATACGTGACTTGCAGCATTCGAAATCAGGAAATGGTTCTTTCATTCATGAAGTTGCA
AAATTAGTATTTTCAATGATTTCACAAGCTGCAATGAGCTTTTTAGTCTTATATGGAGAA
ACATCTTCTTATTCTTCAGAGTTCATGCAGTGGGCTTGTGAAGAAACTGAATTGTTTGCT
GCCTCTTTCAATAAATATGTTAGATCCATTTCAGAAATAAGTGGTGGACTGGTAACAATT
GTGGAAGCTGTGCAGTCTGCATTGTCATATTGCTCTTTGTTGGAAACTCAGAAAGTGGTG
CTACATCCATGCTTGGTGAAGCATATCCGTCCTTGTGTGGAAGACGTTCTACAGATTCAC
ATAGACCATTTTAAGAAAGTCATTCAGATTTTTACTTCTACAGATGCTTGGGTTGTGGAC
AAATATCTTCTATCAGGAATATTAAGCGAAGGGTGCTCTTCTGTGGTTATTGGGCAACAA
CCAGAATATTGCCTGCTCACTAACAGCGGTCGGAAGTTCGTAACACTGTTGCAGGCTATC
ACAGAAGACATTTCCCCTTTAGTTGCCTTTCAAATGGAAGCTTTTATCCTCAAAGGACTC
ATGGCCCTCTTCACAGAGTATCTTGCCATTCTTGAAAGTGTTCTCACTGGTAAAGCACAT
GGTTTGGAGAGAGGAGGTCGAGGACACAATTTGGCAGAGTCACTGGAACAACAAGTTTCT
GTAGTAGCCAATTTATCAACGCTTGTACGACTTTTCTCCAGCATTATCAAAAGTGTCTTC
AAGGGCATCAATCACCTCGATTTTGAAGTTCATAACTTTATGTTATATATTCAAGAAGCT
TCTGATCGAATCAGAGCTCATTTCTGCCAGCAATTTATATGCAAAATAATGTATGGGAGT
GGCTGCAGACTTTCACAAGAAACTTGGGTTGGTGGCCAGAGTGATTCTGACACATCTGAA
GATATGATGCCCTCTGTTGTTTTTCAGGGAGTATTTTTGGAGCTAAGGAAATTAGAAAAA
CTTGCTGACGGCAACTTTGTTGAAGTGGATGGGTTGCCAGAGCTTGTGAGGGAACTGATA
GAGGCCATATTCATTTCCATCTCAAATAATGAAGAATTGTGGACAACTACCAAAGGGGAT
TTAGCTGTCCAACGTTGTGAGAATTTCAAGCAGTTTGTTTTGGATATGCAATTCCTGGTG
GAAATTGCAAGGGAAGGAGGATACTTTACCAATAACATACTGACGGCCTCCCTGGCTCTC
ATATCTCACAGGGAATCAACCTTTCTTTCTGCTGGGCTGGATCCTAGAAGGGATATGATT
GATGAAGGATGGGCTATAAATTCTGCTAAAGAAGCCCTTCATAAACTACGAGAGATTAAA
GAAACAAAACCATTGCCAAATGAAACTACTGGTTATCTGGAAGAGAAAACAAAAGACGAC
CAGCCTGGCTATGCGAGTGACTCCTTTGAGATTGATGACACCACAAGTTCCTCGGAGAAT
TTTGTTGAGTCAGCAGAGCCGGTAGTCATAAATGTGTCAGAAGTTGTCTTTAGTGCTGGC
ACAGAGATATTAAAAATAGAAGACGTGGAAGCAGATGGTGGTTTTGAATTTGATGATAGG
AGTGCTATAAATTATTCTAACGTTATTATTACATCAGAAGACGTGGAACCTGAAACTGCA
GTTGATGCCATGACAAAAATACGACAGAAAATCCAAAAAACCAAATCATCATCAAAAGAG
CTGCTTTCTGATGGCAATGGTAGAAAAACTTCCTCAGAATGGTCTCCCAAAGAGGAGGAT
GAAACTAGCAGTCAACTTGAATAGTCTGAGCAAGTGATTCATAAGCTAGAAGTGAGTGTC
CAAATGGGATTGGCAGGGACTTTTGCATCTTTGAAAGGTATTGACAGACCGCAAGATGAA
GATGAAAAAATTATGGGAAAGGCATTGCGGAAAGCAAAATCCAGATTGCAAGATGAATAA
TGCCAACAATGGTTGGCATGGCTGAGCACAATTAGTGGCGTAAATCAGTTATTTTGACGG
GTTTGAGACTAATTAGGTTAATGATAGGAATCAGGGGCAACTATCATAATAAGATTTCTT
CTAGAGAGTTTCTCTATTTCGTGCCTATACTGCTGGTAGTCTTTGAATTCAACAGAATTG
TTGCAGAGTTGTAATTTGTTACTTGTGATGATGATGTTTCGTCCAATCACTTAGATAATG
TGAGTGCATAACTTTTTG
>TeaL_131663
CCAAACAGAGCCTTAGACCACAAACGCGTTTGAGATTACTGTAGAGAATCAGCCATGGTT
GTGCCATCTTCTTCCTTGGACATAGAAAACCAGAGCATTCTTCTTTTGGGCTCCTCTCTG
TTTTGGATTTGAAGGATCCACAAACCCATACCAGGATATGGATTACATGGACATTGACCA
GGTATGTGACGTGCCTGACACTCCAGATAGATTGGCTGCACAGAATATGAATCGCAGACG
TTGTATAGAAAAGGATAGTCATCCAGGAAACACCAATTTTTTTGATGAAGGGGCTAGAAA
TCAACTAAGAGGCAAGACTAAACTGGTAATTGATGGTGGGCCTGGCAAGAGGTTGTCTTT
TTCCCCTGGAAAAAATCTTAGTATTTCCAACAAATCTGAGCATGACGGTGGTTTGACAAT
TTCCTTAGGGAATCCATCTTCTCCCAAGAATGCTCATTTGTTTAGGAGAATGATGGTGTC
CGACAAGACTGCTAATCGCGAGGACAAATATCCTTTACATTATCAACATACAGACAAAGG
GAAAGCTCTGTGTGATTCTCAATCATCAACTTGTGGAGAAAATGCTGTAGTAGATTTGAC
AGACCATAGTGGGTCTGCCCAATTATTCCAAAAGGCATTCCGAAATAGATTATCAGACGA
TCATCATGCCAAAGAAACTGGAAAAGGACCAATATCAACCAATGGCCTCTCTTCTTTACG
TGGGATATCAAATTCTTCAATGACAGCCCACAATGCCTATGAAGGAAAAGAAAAAATAGA
TGATACATGCAAAGGAGGTTCAGGTGTTGATCATGGAAAAGCAATGTTTGGTGATTCTCA
AACTAATGCTGGAAAGAGTTTGTCTTCATCTTTTCCTTCTATTCCCTCACCTAGAGTCAG
TGGGCAAAAAAGATTGGTGCGGAATGGATGCATCTCTCCACATAATGTAGCAAAGGCCAA
ACAGTTGGCTGGAAATCACAGTTATGGTTCCACAGATGTACAGAATGATAAGGGAACTCT
GGTATCTGATAGCTCATCGAGTCTGCTTAGGGATTTGGTTGCTGAAGATGGTAATTCTTA
TAGAGGACAAAGGTTGATAAGTCATCTTTCTTCATCAAAAGAACCGGATACAAAAACTAT
AGATTTGACTACCAGACGTTCAACAACTTACAATGAAGAGTCCAGTGGAACTAGTAATGC
CAGTGAAGGACTGGGTGCGTGGCGAAGTACACATAACCACGCACAGAAAATAAATCTCCC
CTTGTCTGATGAGGGTCAACCTCTTTCCAGGACAAAGGATGCCCCATTTTTTGTCAATCA
ACAACATAAAAACAGGATGATGAGAAGAGATAAGGGGAATGGAAGTAGTAACAGGATTGA
CTATCACGATGATCAGAATGCAATTTCTTTCCAGCATGGGTCTGCTCCAACTGTATCTCG
AGCAGCAGCCCGCCCAGTGTCACAGTCAGATCAAGTTAAAGGGCGTCGTACTGTTGCAAG
CACTCTTATTAAAAGACAAAAGCAGGGCTCTGCTTCAAGTAATCGTGGTGAGACCTCTAC
ATCGACCTCTGTTGACTCAGAAATAGTGTTTCTTGGCTCATTGGGAACCCGAGTGGTCAT
GCTGCACGCATTTTGGATCCTGTTATTGAACTTGATGAATCCTCCCCTGAAATAAGACGC
AGTGGCTCCCACAATGTAGGTCGTAGCAGTAATGTTGACTCAGATACTAGGGCAAGACAG
CTAGAAGCAGATGAGATGTTGGCCCGTGAACTTCAAGAACAATTGTATAATGAGGGGTTG
GGAGT
>TeaL_131664
GTGCATTTGGAACGGCCCTTGAAATGATTTACACTTCATTGAACATTTTTTTTACCGTAA
ACAGAAACTGTTTCATTTGAATCAGAAAAAAAGTATAGCTCATATTGTCTTTCCATGGTG
ATAATAGTAGTAACTGCTAAAAAAAATTTGAAAAAACATTATAAAAAAAATGAAGAAGAA
GAAGAAGAAGAGATTCTCACTAATTAGACTTCTCTGCGATAACAGTAAGGTTTCATTTTA
CATGTCACTAGTTAGCCTGCAGCGGCACCAGTTACTTCTGGAGTAGAATCCAACTCAGGT
AGTTAATCGATTCAACCCTTTCCACCACCCAATGTAGTTTCCAAAATAAACTAACAGGGA
GAGAGATTACTCTTCACCATTACTGAATTTCCAATATCAATCCACGAAAAAAAAAAAAAA
AACTCCTCAAATGAAGTACTTCACCATCTGAATTTCTTTTTGCTTGAAACCACACTTTTC
ATAGAAAACTCGGTTATCAGTGCTGCAATCAAGGATTACCTTGTAACAACCTGTGGAACG
AGCATGATCTATAAGGAACTCAACAATTTTCTTTCCTAACTGCATTCCTCGAGCACTAGA
ATCCACTACAACATCTTCAATATGCCCAACTTTGCCACAATTCCTTATGAACACGCTTCC
AGTTGCAACAATCTTCCCAGAGCGATTGTCTTCAATGACACATATAAGATGATCATCACC
ATATGAACTGAGCTCTCGAAATCGTTCTTCAAATTGTTTTTCAGATACAGAATCACATAC
AGTTAGTTGTTGTAACAGTTCAATGAAGCCCTTGCTTTTGTCTGAAATCTCTAGTTTTCG
AACTTGAAACGAGTCTTCATGGAAGGAGTTATTGTTCTGCATCCTTTTACGCAAAATCTC
ACAGCTCCTTTTCAGATTTG
>TeaL_131665
TGCCTCCCTACGCAAGGAAAAGGGACAAAGCCTCAGGTTCTTTACTGGCCCCAACAAGAA
TGAACAAAAATGATTTAAGGATTTGTAGTTAGGAAGAGGGAAAAATTAGTCTACGCATCC
TCCACAAAGAAATTTGACTCTCTCTCTCTCTCTGCGATCTTCAAAGTCCAGCGATCCAAA
CACTGATCGGCCATTTTCCTCATTCTAGGGCGAGTTCATTTCTCTGCAATCTTCAAAGTC
GGGCGATCCGAACGCTGATCGGCCATTTTCCTTCTCATTCTAAGACCAGACACCAATATA
CGGAACGTGTGAAAAACACATCCAACGAATCACAAGTCTTTCTCTGTCGCCTCCTCACAA
ATTCGCAGCTATTCGAAATCGATCATTGTTCATCTCCGTTGCGCCCCCTTGTCGTTGATT
CTTGAATTTTTGGTTGATTTCTTCCCAAAAATGATCCGGTTCATACTGCTCCAGAACAGG
CAAGGGAAGACTCGTCTCGCCAAGTATTACATTCCTCTCGAGGAATCCGAGAAGCACAAG
GTCGAATACGAGGTTCATCGGTTGGTTGTGA
>TeaL_131666
CATTGTTTGAAGCCCACCTGACATCCCCAAAATTCTTCCTCGGTAAAATTGATAACAAAA
ACAATTAATCTGAACACAATATTTTAGTTTCTCAGATATGCAAAAGGATAGTTCAGAAAG
CTCTTACACTGTCTGCAGATTTTGTAGAGCAGCAAACGTTGAAGGTATAGCACCACTAAC
TCCAGAGCTAACAAAGTAACTGTCAAGGTGGATAATGTTCAAGAAACAAATGCGACACTT
TTTTGTCCTCAACACCAGATTTAAATTTAAGTTTTGTTCGCTGATGGTAAATCCCGAGGT
GACAACTCATGAGATGGGTTGCAAGCAATCAGCTAATCAGTAGAAAGGTACATGATACAT
GTAACAGATCTTTATATCTAGTGACTGACATTTCTTATAAAAAAGGATCGTGCTTACTGC
TTAGTATGCCCAGAAATCTAGGCTCTTCAATATGTATTTTAGAATTTTTATGTGATGTGG
ACTGGCATAGCTCATTAAATAGCCGGATGGATGAAATGTTTATTTCAGACTAGACTGGAT
GACACTGGTTTATAGATCGTGATAATTAAGGTTGTACGAGTCTGGTGCACCTTACCTGTG
CGATACAACGAGGGGCATTAGTGTAGTTCTGTATTCAATGTGTGGGCCTGTTTTATTATT
TTAACAATTCTCTATGGGTTAGCATTGGTTGGTTGGCTCAGTTTATCTCTGCTCTCACTC
ACAAACAAGTTGCAGTCTTCCTTTGGACTTACCAATGTAAGATTAGAGAAGAGAGTAGAA
GACTTCCCTATGCTTCCGCAGGAATTCTCTTCTGATTAAAGTCAACGGAAGGGACTGTCT
TACGAGGGAAGAAGTGAAAAGTCGAGGGAAAAGTAGTTGCAGTAACACAAGAATTCTTTG
CTACTAGAATCTAGTGCACAATAGTATGGAAGTGGCATTCTTGCACCATTTCCCAATTCT
AAGAGAAGCAGCATTTTTCTGAATAACAAAATGAAAAAGTGAGCAAATGTCTCAGCACGT
AAAGTTGCCCTAATTTTGTTAAATTCCCAAGCTCTAATGGTAGAGCGCCAGAGAAGTTAT
TTGTACCAAAGGCCAGTGATCTCAAATCAGTAAGTTTTCCCAGTTCCTTTGGAAGCTCCC
CCGATAATGCATTAATACCCACGGTCAGGTACTGCATGCGAGATAGGTTGCCAATGGATG
CAGACAAGCTACCTGTCAGGTAATTTTGGCGCAAGTCCAAATTGATGAGGAAAGTCAAAG
TCCATAACTCCTCTGGGATTACACCAACAACATCCAGTGCATAGACTTTCAGGCGGGTAA
TGTGGCAAGTAGTCCCATTGCAATCGCATTTGATGCCGGGATTGTAATTGCCATTCGTGG
ACTCGATGCTTGTAGAGTCTATGGCTGCTCCGCTGCATGGTTCTCCGCTTATATTCCATT
GATTCGATGCCGATAAACCCCATTCTCCGAATATGGTATTCAAAGCATTCACTTCAGAAG
GAGTTGTAGTACCATTTGTCTGAGCTTGAGCTCGAGCTATCTGAACCAGGCCAAAGATGG
AAAGCAAGCAAAAGGCCAAGACATAGAATGATGGTGATTCGGCCATTAGTTTCAACTTCC
TTGGTCAGGTTAGTTGATGAATGATTTTTAAGCTATGGCTTCAGGACTCTAACGCAATTG
TTGCCTTTATAAGATAGTATAGAGAGAGAGAGAGAGAGAGAGAGAGATTAGGAGAGATGA
AGAGAGAGAAGTTGGACTTGTTCGTATATCTGAGTCGACAGAGATCGATTCAAATTTTGA
TCTGTGTTGGGTTTTTGTATGTGTTCATGGTCACTTTAGAAGTTCCTTTTGTATTCAGAA
CTGGGTTCAGTGCTGTGTCACAAGAGGGTTTGAATGGGTTCTTCAACGACGCATTGTCTC
GGCCTCTAGAGCTTCAAAGCGAAGAAGAATTGGTAGAAAAAGAAGCTCCGATTCGGCCCT
TGGAGGTCCCTCTAAGAGATTTGAATCACCAACCTTCACAATCGAGAAGGCCCGAGAGGC
GAGTCAGAGAGTACAAAACTCTATCGAGTTTGAATTTCGAGAATAGTGTTAAGAATAGTA
GTAGTAAAGATGGGTTTTCAGGGATTTTGAAGTCGGCGAAAGAGGCATTCGAATTGGGGA
AGAAGCTGTGGGATGATCTCGAATCAGGGAAAGCTCGAAACGATGTGAAAAAGACTACAG
AGAATCGAACCGAGTCGTGCGCAAATTCGATTTCATTGTCAGGGTCTGAATTCACAGACC
GTGGAGGAATCATTGTTCTTCCATGTGGATTGACATTGGGTTCTCATATAACTGTTGTGG
GGAAGCCGAGACAAGCTCACGCCGAGCACGACCCGAAGATATCTTTGTTGAACGATGGTC
AGTATGTGATGGTTTCACAGTTTATGATGGAATTGCAAGGTTTGAAGACTGTTGATGGAG
AGGACCCACCAAGGATTTTGCATTTCAATCCTAGGTTGAAGGGGGATTGGAGTGGAAAGC
CTGTGATTGAGCAGAATACTTGTTATAGGATGCAATGGGGGTCGGGGTTACGGTGTGATG
GATGGAAATCTAAGGCTGATGAAGAGACTGTTGACGGTCAAGTAAAGTGTGAGAAGTGGA
TCCGTGATGATGATGACCACTCTGAGGAGTCGAAGGCAACATGGTGGTTGAACCGGCTAA
TTGGCAGAACCAAGAAGGTGACTTTTGATTGGCCTTTCCCATTTGCAGAGGACAAGCTAT
TTGTCCTAACTCTTAGTGCGGGCTTGGAGGGCTATCATGTAAATGTTGACGGGAGGCATG
TCACCTCGTTTCCTTATCGCACTGGATTCGCACTTGAAGATGCTACGGGGCTATCTTTGA
ATGGTGACCTTGATGTTCTCTCTGTTTTTGCTGCATCATTGCCCAATTCACATCCCAGTT
TCGCTCCTCAGAGGCTTCTTGAAATGTCAAGCAGGTGGCAGGCCCCACCTATTCCTGATG
GACCGGTGGAATTATTCATTGGCGTTCTTTCAGCAGGAAACCATTTTGCTGAACGGATGG
CTGTAAGAAAGTCTTGGATGCAACATAGGCTTATCAAGTCCTCTAATGTAGTCGTTCGTT
TCTTTGTAGCTCTGCATGCGAGAATAGAAGTCAATGTGGAGCTAAAGAAAGAAGCAGATT
TCTTCGGTGACATTGTTATAGTGCCATATATGGATAATTATGACCTTGTTGTTCTGAAAA
CTGTTGCCATCTCTGAATATGGGGTTCGAACAGTGGCTGCAAAGTATATCATGAAGTGTG
ATGATGACACATTTGTTAGATTGGATGCAGTTATCAAGGAAGCAAAGAAAGTACCCGATA
ATAAAAGCTTTTATATAGGAAATGTTAACTACTACCATAAGCCCCTGCGTTATGGTAAAT
GGGCAGTCACATATGAGGAATGGCCAGAAGAAGATTACCCACCTTATGCAAATGGCCCAG
GCTACATCGTGACATCAGACATTGCACGCTTTATTGTATCTGAATTTGAGAAACATAGAT
TAAGGTTGTTCAAGATGGAGGATGTGAGTATGGGAATGTGGGTGGAAAAATTCAACAGCT
CAAGACCGGTGGAGTATGTACACAGCTTGAAATTCTGTCAGTTTGGTTGCATCGACGATT
ATTATACAGCGCATTACCAGTCTCCAAGGCAGATGATCTGCATGTGGAACAAATTGCAAC
AGCTAGGGAGGCCTCAGTGCTGCAACATGAGATGACAGTTGGCAAGGTGGGGAATCGGAG
AGTATATGAAAAGGGAGTGAGTTCCGACATGGAAAATCTGTGAGTATATGAAAAGGGTAC
AAGTTTTGCAGTCATAGTATCCTATATACTGTAAATTCTTTGGAGAATTGACTGTTAGAT
GAACTGGGTTATTTAGGACCCTATAATATTCATTCATCATCTTTTCTCCATTCGACGTGT
TGTTTTTTTGGATTAGAAAACAATCAAGTGGGTGAAATGTTCAGCAAACATTTCTACCCA
AATCCTTGTTCTGTGATTTTACAGAACCGCAGTTGCATAAGTAAACGATTTTAACACCAA
AGAGAAATAGCGGGAGGTTCTATCTCCACGTGGCA
>TeaL_131667
TAGCAGGCCCCAAGGCATTACTAACCTAGGGTTGATAGCAGGCTCCAAAATTCATTTAAC
TTAGCGCTGATAGCAGGCCCCAAGACTTACTGGTTGGAGCTGATAGCAGGCCCAGAGATA
CCAGTTTACCGCGGCGATCCCGCGAAGATGGGAGCAGGGTAGCCCGAGTATAAGGGACTC
CTTTTCTATTACCCAGGTCATGGACCTGCCTTAGTTGCACAGGCAGGACTAAGGAAGCCC
CCTTGGGCTTGGTACTAAGGTACAACATGGCTGATAGCAGGCTTGGCTGTGAGTTTGTGA
TTAGGTGGCTAAGAGTGAAGGTTTCACTAAGGTGAACACAAACATAGCCGATAGCAGGCT
AATGGAGTCCTGAGAATGCATGTACTGGCCAAATAGAACTGAGAAGGCAAGTGCAGCAGC
AAGGTTCATCGCTGCAAGTGCACTTGCTGAGGTTCAGGCTGAGAAGGCAAGTACAAAGGC
AAACACTCCCACCGCAACTGCACTTGCTGAGGCTCAAAAGGGAGTTGCAGCGCCAAACAC
TCCCGTCGCAACTACACTTGCTGAGGCTCAAAAAGGTAGTTGCGGAGGCAAACAGATAGT
ACACAGTACATGCAGAGGGACACGTGGCACCTTCATCCTGGTGGCTCAAGGCAGAATATT
CCATGTGATCCTCTGGGACACATGTCTTCTCTCTATTTGGCCACTTGGTGTCCTCTTGGC
ACCAAGAAAAAGCCTATAAATAGGACCCATTTCCCAAGGTTCAAAGAGAGGAATTTTGGG
GATTTGGGGGAGATGCTGCCCATTTTGGCACTGCCATACATTTCTTCTTGAGCCACTTGC
TTCACCCTCACCAGCTACACACTCTCCAACTCCCAGATAGTTGCTGCTACTCATTCTCCA
GCCACTTCCACCATTGTTGGACCATTAACATAGTTTTGCCTCTCTAATCACCTTCCTAAC
CTTGAACCCCCCTACACACTCTATCAAGGGTTTATAAATTCTGTCATCACCTTCTTGACT
AGGGCACACTTCTCCATTGTATCCCTCATTTTATCTTCAATAGTTGTTACCTCTACCATC
TCACGAATTTGTTTGCTCCCAACCCTAAAGCATGGTTGGTCTTATAACCGTCTTGTTAAA
TTTTCATTTTAATCTCATGAGTATCTGTCAATTACGAAAGACACCTGAAGCATCCTCCAC
TTAGTCCATCCAGTTTTACTTCTTTACATAAAGTTAATAGCAAGCAAAATATGTTCATTT
TTGGGCCTTCAATACTAACCACCCTCACATTTATCAGCTTTAACAAAAGTTGCATTCCAT
AAATTTAGTTCTAGTCTTACTTATTTTAAACACTCTTGATCTTCTTGATGACAAAACTTC
TCTTCAAAGTTCTAGCTTAGCATTTACACCTACTTTTGTTTCACATACTAAAACATTATT
ATCAAATATTATACACCATGGTACCTCATCTTGTACATGTCTAATCAACCATAACTAATG
CAAAAGGATAAGAGTTTAATGCAAATCATGATACAAACATCCAATAATTGGAAAACCAGT
AGGTTCTCCTTTGGCTATACTCACCACAATCATAACTCCATCATATATGCCTTTTATCAT
TTTTGATATATCTATTTGTGATGTCTCTCTAGAACTACCAAATCTCTAGGGACCCTATCA
TAGAGTTTCTCAAAGATCAATAAAATCATATAAAGATCTTTCTTCTTCTTTTCTATACCT
TTTCATTAGATAAATTGTTTTCATTATTGACCTCCCATGCAATTATCTGATACTGTTGTT
TTAAGTCTTAATCTATGCTCAATCACTATCTCTCACAGCTTTATAGAATGACTCAAAAGC
TTAATACCAATTAGAATCTCCCTTCCCTTGTTTTTATATATAGGTACTAAATTACTTTTT
ATCCACTCATAACCATTTTTCTAGCTATTATAATTTTACTAAATAGTTCCGTTAACCAAG
ATACACCTACATTTCTAGGCACTTTCACCGCAATAGATCTGGTCCTAAAGCTCACACTGT
TTCATCTTCTTCAATACATTTTTCATTTCGAACTCCCTAACTCTGCATATATATATATAT
ATAATCCTTCTATTACCGCTTTCTTCCAAAACTAGGTTCCCTAAATGATTTTCATTCAAT
GACTTTTCAAAAAAAATTTCTACCTCTGTTTGATTTCCTTGTTTTCTAAAACAAAAGACA
GCCATATGCAGTTCCCAGTATCCCTTTTAGTGTCCATCTAAGTAGTTTGCCCCAAAATTC
TAAAAAATTATTAGAGTGCATGGCAGAGCTGGCTGTTGGCCATTTTCCATCCTAGTTGGA
GTAATCCTTCCAAAACTATTACTTCTTCACCAAATCTAAATTGAAAGTTAAAAGAAAGAA
TTCATAAAACCTCAACACTGAAGGTTTTAACCATCGGAGAAGTAACATATTTATACAAAT
TCAGTAACAAAAAAAATAAAAAATCCAATGGGGCTAAGTGGACGGTGCAAGCATTTTTCT
GTGACAC
>TeaL_131668
GGTGTAACCACGACAATAGAAAACGCATAAGTAAATGCCATGGATGTGATTGTCAACCAC
ATGATCATTACCAGAGCCAACATAAACGACCTTTTCCTGAATGGCAATCCGCTAATAAGC
AATAAGATTATGCTTAAAGACGAGACGAGCCCTATCGTATTAGCACGGAGGAAGTATGGG
TATGAGTCTGGATAATTATAAGCCATTACAGCTTCTCCAGCTCTGTGTCCGTCTGAATTG
TCCTGCCAAACACCACCTGGAGGGCTCACCCCAGCTTGGAATGCCATTGTTGCAATAAGT
GATGCCACAATCATTAATGCTTCTCTTTTCTTTGATATCCACTCACCCTGTACGAGATCC
TTGGCTCTTTTAGCCTTAGCGTTTCGAAGGAAATCTTCAATGTTACCGTGCAAGCCTTCC
GAATCTGCTCCATTTTGTGCTAGAAATAGAATGTCCATTGCCGTGTGGCCATAAGCATTT
GTTGCATTTACATCTATTTTGGTATTCTGGAGCACATGTTTCACAATCTCAAATTTAGTT
GACCCGAAACAGCTACGTAAAAGAAATTGGGAAGAGATTAAAGCAATATTCAGTTGATTA
TTTGGCCCATATGACTGATGTGTAGATTGGTTTCACTATAGAATGTGTTTGCAATCCACT
TGAAGGAATATGGGTTCTACGCAAGAAGGTTGTCAAAATATTGATTGTATGTGTTAGGCT
AACATAGGGTGATTATTCAGTACTGCCGGAGTATGGACACGTGGTGCTCCATAATATTTT
AATTGGTGGAGAGATACAAGGGCCCACGATTTATGTTGGAGATGAGAAAATAAGACAATG
GGCTAACTAATTGGTGATTGGTTTGGAGTATGGATACGTGGTGCTCCGAGAGTATTGAAT
AATTTCCCGGCTAACATATTATAAAAGTAATCCTGGATCTTAAAATGATGTATATTATAT
TTAAGTAATTAAGCAAGATCAATAGAAACTTAAACTACATATAGGATGTGCAAACTTAAA
GGCGTTACACACCCTAACACTTCCCAAAAAGTAATAAACAAGAAACACCACCTCGATGGT
GTGTCAATGGATCAGGATGAATAAAAG
>TeaL_131669
TGTCCCCTATCTGTATCTGTGCTTCCTAGGTATCAGCTAATATGAGGATAACTTTTCACA
TCTTCCATAAAGTAAGTAAAACAAAAAGTGAATTACTAAAACTGTTACAAATTATCACAA
GAAATGTTCCACTATTATGGCTGCAAGTACATGGATTTCAACTCAGCAACTTCAAGCTTC
AGAGTGTTATCCTCACAAACTGCCTCCACATCACGATCAAGATAAGGAGAAGTCCAGCGG
TTATGAGGAGACACTTTGTAAGGATCAGAAAAGACAACCTGCTCAGTGAGCCTGCATAAC
TCCACATTCCCACAAAATTCAGCAACTGCTTGT
>TeaL_131670
AAAAAGACAGCCAAAAAGTCTTTGAAAAAGCAAAAAAGTTAATACTATTCACATGTTTGG
GAAGGAAAAAAAGTTTGAATAGACAGAGGGTAAAAAGACAGAAATGCCCTTAGTGTAGCG
CAGTGCATTGACGCGGGATTTCACTGACATGCACGAAAAGCATGTTAGTGCTCAGAAGGG
TAGAAAGGTAATTTTGTTAGTTGATACAATATTTTAATACACATTTTTTCGTAAAAAGTC
AAAAGTTATCCCAAACATACATATTTTTTTCCTCTATTTTTTTAGCCAAAAAAGTGAAAA
AGTGCACTTATATGGTTTATTCCAAACAACTCCTAAACTTTTTTGCTTTTTTATCTTTTT
TAGCTTATCCCAAACAAGTTCTAAGTTCATAAATTAGGACTTCTGTGTAAAGTCCCATAT
TTGAATGTTTGTTTTGCATCGTAAGGGAGTAAAATTATGTAGGGCTTGGACTAAAATTAT
GTAGGGCTTTGGATTTTAAATTTTTCTTCACTGAGAATTTTACATTTTGAGATTAGTTAC
TGGTATAAAAAGTATTTGCCTAATGTTAGACTCTTAAGTATCTTAGCATAATTGATTAGA
AGTAGTATGTCACACTTTGGAGACTGATTTTCCTTACACACTTGACAAGGTGTGTGAATA
AAATACACTTTTATATTTTAGGTAAAATAGTGAGTCTTCCACTTTAAGTGATGTATACCT
CATTACATTAATTGGGGGTCAATTACATTATTTTAACTAATAAAAGAGTGTGTTTTGTTC
ATACACTTTGTTAGTGATGTACAAAATAGTTTTCAATATTTGGTTGCACCATGTTATAGA
TCTTATATGGATTATCAAAAATTACTACCGTGAACATGGGGTTTGTTGCATACTTATTGT
GGGCTTCACCCTCATTTTGGTAAATATTTTGATAATTTTTGTGGTATCTCTAATATTTTT
ATTCTGGTTTGGGAATTTTAAAAAAAGCTAAAAAGTCAAAAAGTTACCAAAAAAAGCTGT
TCCCAAATGAGGCCTTAGTCTTGTTGGTGTTAAGAGTTGTTCTGCTTTCAAAAGTTGATG
CTTTAAAGTCTCCCACAGGTGTTGAAGCATATAATGATAATGGATTAGTGCCTCGAGCGA
TACGGTTGCTCAAAGACAAGTATCCTGATCTTGTTATCTACACTGACGTTGCTTTAGATC
CATATTCCTCTGATGGCCATGATGGCATTGTTAGAGAAGATGGAGTCATAATGAATGACG
AGACTGTGCATCAGTTATGTAAACAGGCTGTCTAGCAGGCCCAAGCAGGAGCAGATGTTG
TGAGTCCCAGTGACATGATGGATGGTCGTGTAGGAGCAATTCGAGCAGCTCTTGATGCTG
AAGGTTTTCAGCATGTGTCTATCATGTCATACACAGCAAA
>TeaL_131671
GAATTTTTCTCAACATTTATATTTTTTTGATAAATAAAGATAATTGAGAAATTAATAACT
AATTTTTGTTTCTCATTCGTGAACTCAAGCTGTGGAAATAGTAGGCTAATTAGAACATCT
CTGTTTTGGGGTTGGTTTCTACGTCACTCAAATTTATGAAATATCAACCAGATTACCACC
TATCTTTCAAGATAGAATACCTGACATTTCAAATGTAGGAGTTGGGATCATACAAGCTAT
CTGTTTGTTGGAATGTTAAGAACAAAAGAGTATAATCAGATTGAAGTTCCCAATTTCAGA
TTTCCAGAGACAAAACAAACCCCCCAAAGAATTCAGGTAAACAATCTAAACAACTACTGA
AGCAGTAATTTAGTAGAATAGATGGCTATCGAAGCATATACAAACTATGGAGGGATGAAG
CAACAACCGTAAAATCCAAAGAGATAGGGATGAAGCAACAACCGTAAGTAATTAAAGAAT
AAAATACAATGCACCATCTACTCATATGTGATCATAGCAGTCAAGAAATATGTTAACTCT
TGCCTCATTAAATGGACAAGGGTCACATAGCAATAGAGGGGCGATAATCTATGCTTTAAC
GAAATTGTACCATCCCAATTAACCTCCCATATAATTGTTGATCGATCACTGGATGACGAG
GCTAAATATTTCCCATTGTGTGAAAATCGCAAGAACCATACTTCATCATAGTGTTCTTGT
AAAACCTGTAATGTTTGAGAAGGAATCTGGTCTCTTCCACACCGATGATCAGTTAACAAT
GACATTTCTGTATCCCAAGAGTTGTGAAACATGCAACTACCTCGTTGCAAGTCAAGAGCC
TGTTCAACAAGATGTTCTAACCTTCTTTCTGGTATCATCACTGTTGGAGGAAGTAATTTC
TGCAATTCCTCAAGCAATTTTGACCGAGACTTTGTCCTTCCTACATCTTGGCCAGGAAAT
CCCACAATTTGACAATGTGAACGAGACACAATACACGAAGAAAGATCACGAACTCTATTG
CTATTTATGCAAAGAGGTGCAATCTCAGTCCTCAATGTCTTCAATGCATCCATGACCTTT
TCCCCATCCAAAAGTTCAAAAAATTTCTGCTCTAATATTACAAAAGATGCTAACTTTATG
ATAGTTTCATCAACTAGACCAATTTTATGCAATGTGGCTACACTCTCATTCCAATTACCA
TCAAGAATTTGCTGCATAAACAAATTTACCATAGAGGAATGCAAGTGTATCCCAGACTCT
TCCTCTAAATGTGCCCCAGTCTTCTTAAAGCCAAGAGAATATAGTGCCTCTGCTATGATT
CGAATGTATTCCACTTTTCTGATAATTCCTTTTGAACCAACCATCTCTTCATCTCCTTGG
GATGCTAGGGGACGAGCCATTGAGTCACACGACAGGCAGGTTGTTAGCCCAAGAGATGTA
CTGTCCTGAAGGCCTCTCAATTCTTCAGAGGATACTTTCACACGTTTTGAGGGTGGTTCA
TCATCCTCCACACCTCCCATGAAATGTATACCTCAGCCCATATATAGTTACAATGAGAGA
AACAGAGGAAGTTGTTTACTCTCTTTCCAAATACCTCCTATGGCTCACAAGCAAACCTTC
CTTCGTATCGATTTTTGTTGTTGCAGATCGGACAAGAACGATGAACTCAACTTCCACTTC
GGTTCAAGGGGAAAATTGAGATTGAATCGGAGAAAGATTTCTGATCAGATCGGAAAACCC
AGATGTGAAACCAAAGCTTGTGATGTGGTTTATGCTTTCAAGGAATCAAACAACACACGC
AAACCCAAAA
>TeaL_131672
CAATGTTCTATTGGTATATATATGTTCTTCTATGTTTGATTTTTATGTGCCTATAGAAAA
CCACGGAGCATATAGTATGTAGTTATCAAACACCATGCAACAACCTTGTTTTTGCTTTTT
TGTTTTTGTTTTCACCACTCATGCCTTTACGTTTTCTAGTTTCCAAGAACAGTGCATTTG
ATATAGCTCCCCGTTAATATTAACTGAGAATATAGGGGAATCAACACACATTTTGATCCA
GTCAATAATAAGTTTTAAGGGGAACCTTATCAACTCGTGTCCTATTAGAAATCCCATTTA
ATTGTCATAAGCCTTCATCAAGTCAACTTTAACAGCACATTTTTTGGGACCTTGCCAACC
CGATGATAATTTCTCATTAATTTCTGAGCCAAAAATACATTGCCACTTATCCTCCTACCC
TACACAAAAGCTGACTGAGTCTCATCAGTAACCTTAGGAAATACTTTCTTAACTTTCTCA
GCTAATAACTTGGTAAGATATTCGTATATGGTGTTACAGCATGATATAATGACATTGGAC
CCCTCTCAACTTAACTTCTCATTAATTGTTTCTTTAAGGATGTCATCAAATGGTATTGAC
ATAACTTAAAAGTCATAAGCTTTTAAGATGATATATTTTTGTTCCTTCTATACCATTGGC
AAATGGACTGTTTACCTAATGGCTTCCATTGCGGACTTATATTCCCAAACTTTGTGCCAT
TATTTGCATAGGCAAGCTTGTTACCAGTTCTTCTGTTGCTGCACCATTATTTATGTAGGT
GGGTTTATTTCCACTAATCATTTTGTTCTTCTAAAGGAGAAGCTGATGAAGTGGAAAGTG
GAAAGCGTTAAGATGTATTGTTTTATTGACAAAAATCTTGGGTGATGGACTCAATTTTGT
TAACCTTTTTATGTTCTGTTTTTATAAATGACTTTTTCCATATATTATTTGAGGAACTTG
TATTGGCACAACATCTTCAGGTGAAATCTTTGTTTCCATGTTCGTTTCTTTAGTGCATAT
TGTCCGTTAGTATTTTTAATATTCTTATTCCTCTTGTCATGCCAATGCTAACTTCAACAA
CTAAATGATGATGAAGGGATGGTGTAGTACCAATGTTCAACATGGCATGAACTGTTTCTG
ACACTATTTTTCTCAGTGTGAAGCAGTTGGCAAAGGTGCAGATATTATTCATATCCCAGC
CTTCCTATGCCAACAGACAGATCTCCTAGTTGCAGCTGCCACTATGAATTTTTTTGCAAT
TTAGATTTGAAGATGTCTAATATATCTCTATCAATTCAATTCATCTTGTTGACAACCTCT
TGCCATGACAGACAGATCTCCTAGTTGCAGCTGCCAATTCTGTGCCCCTTCTGTCATGGT
AAATTCTGCTGAAAAGATTAGATTGGCTGGAAATGAAAATGTTATGGTTTGTGAGGGAGG
GACTACGTTTGGTCATAATGATTTGATTGTTGATCCGCGCAACTTTGAATGGATGAGGGA
AGCTAATTGTCCCATTGTGGCTGATATCACCCATTCTTTGCAACAGCCTGCTGGAAGACA
GCTCGAGGGAGGTGGTGTTGCCAGTGGAGGTCTCCGTGAACTGATACCATGCATTGCAAG
GACAGCAGTTGCTGTTGGAGTTGATGGAATTTCAATGGAGGCACAGAATTGAGCTATGCT
CTAACTGAAAATTTTAGGGCTTGTTTGGTTGTGTTTTTGTTTTCTGT
>TeaL_131673
TGGGGAAGACAAGCAAGTGGATTCGAAACTTCCTGACAGGAAAGAAAGACAAACAAAAAG
AAAAGGATCAGATTTTGGGTCTGCCCACTTCAGACCGAACAGAGAACCCCACTACTCCGA
TTTCGATCACTCCCACGACTCCGAAGGAGAAGCGGAGATGGAGTTTCCGGCGATCCTCGG
CTGCGGCGGCTGGTCAGAACGGTACGGAGAGCATTGCCACCACTCCGCCGCCGCCGGCGG
TGTTGGAATCGGAAAATGAGCAGAGGAAGCATGCAACGGCGGCACAGGCCTCTGCTGCCG
TGATCCGGGCAACCGCCGCCGGAAGAGGCACTGCTATTGAAGAGGCTGCTGCCATAAAGA
TCCAATCTGTTTTTCGTTCTTATTTGGCAAAAAAAGCACTATGTGCATTGAAAGGCCTAG
TGAAGTTGCAGGCATTGGTGAGGGGTCACCTAGTGAGGAAACAAGCCACTATGACCCTGC
GGTGCATGCAGGCTTTGGTGACAGTTCAGGCTAGAGCTCGCGCTCAGAGGATCAGAATGG
TTGAAGAATCCAAGTCTATTATCAATCAGAGCCAATTCAATTACAGTCATAGACAAACCA
CACAGGACAATAGGTTCAAGCATTCATATGAGATGGATAGCGGCATGGAGGAGAACATCA
AAATTGTAGAAATGGATATTGGAGAATCAAAATTGACTACAAAGAGCAGAAACAGCTATC
CAAACAACCCACAAACAGAGTGTACTGGACATCGATTTTCCACACATTCCGCACCAAATC
GCTCATACTCAAAGCCCGATCACCAAGAGCTATCACCAGCACCGTCAGCACTGACTGACA
TAAGCCCGAAAACTTGCAGTGGACATTTTGAGGACTACCCATTGGGCACAGCTCGAAGCA
GCCCTCGGTATCACTCTTCTGTGTCCAAGCCCGACCCTTCCACAGCCCCTTTCGCCTTTC
CAAGCCACGAATATGCCGAGTCTCTCTGCTATGAGTACCCTTTCTTTCCAAACTATATGG
CTAATACTAAATCTTCAATTGCAAAAGTGCGGTCACAGAGCGCGCCAAAGTCAAGGCCTG
ACTCATTTGAGAGGCAGCCAAGTAGGCGTAATAGGCCATCACTAGAAGGGAGGAACGTGC
CCCGGGCTGTGAGGATGCAGCGGTCATCCTCACATGTCGGTTCCACAGCTCAGAATTATC
AGCACCCGTGGTCAATTAAGCTTGACAGGTCGAGTGTTTCGCTTAAGGACAGTGAATGT
>TeaL_131674
GAAGCTGATGTCAAAACCCTAGAAAACCAGAGACGATGGAACCACCGCCACCGCCACCAG
CAGCACCGCCACTCTCCCAAAACCCGCCATTATCGCCGCCGCAAATCATCGAAACAATCA
CCGCTGTGCTCACCTCCGACAAAGCTTCTTCTTCGTCGCTGAAGTCACTCACCCCATTCA
TCTCCTACCTCACCCCTCCTCTAATCCTCTCCCTGCTCTCCTCCAAAACCCTAGCCTGTC
GCCCCAACAACCTCCTCTCCTTCTTCATTTGGTCCCAGAAGCACATCCCAACTTTCTCTC
TCAACACCCACTCCCTCCCTTCTCTCCTCACCGTCCTCTCCTCCCTCTTCGCCCACAACA
AGTTCTCCGACGCCAAATCGCTTCTCCTCAACTTCATCTCTGCCGATCGCCGCCACGATC
TCCACCGCTCTCTCCTCCACCCTACTCGCTCCCTCCCCAGACCCTCCAAGGCCCTTCTTG
ACACTGCAATTGGGGCTTATGTTCAATTAGGCCACCCTCATCTTGGTCTCCAAATTTTTA
AGAAGATGAAACGGCTTCGATTGCAGCCCAATCTCCTCACTTGCAATACACTCCTCAATT
CTTTGGTAAAGTACCCGTCCTCCCATCCGGTTTTGCTTTGTAGAGAAATATTCAATGATG
TGATTAAACTTGGTGTTTTGCCAAATGCTAACATGTTTAATATATTGATAAATGGGTATT
GCTTGGAAAATAAGTTTAAGGATGCTCTGGATTTGTTGAACCTAATGGATGAATATGATT
GTTCTCCTGATAATGTGACTTATAATACCATATTGGATGCACTTTGTAAGAAGGGTCGCT
TGAATGAGGTTCGGGATTTGTTAACGGATATGAAAAATAGAGGGTTGTTGCCTAATAGGA
ACACATATAATATTCTGGTTTATGGGTATTGTAAAATGGGGTGGTTGAAGGAAGCTGCTA
CGGTGATCGAGTTGATGACGCAAAACAATTTGTTGCCTGATGTTTGGACTTATAATATGC
TGATTAATGGTTTGTGTAACGAAGGAAGGATTAAAGAGGCTTTTCGGCTTCGGGATGAGA
TGGAGAACTTGAAGTTGTTACCTAATGTGGTTACTTACAACACATTGATAAATGGGTGTC
TTGAGTGGAAAAGTAGTTCAGAAGCATTCAAGCTGCTGGATGAAATGAAGGAAAAAGGAG
TGGAACTGAATGCAGTCACGCATAATATAATTGTTAAGTGGCATTGTAAAGAAGGGAAGA
TGGATGAAGCAAGTGATACTGTTTGGCAGATGCAAGAAAGTGGGTTTTCCCCGGATTGTG
TTACATACAACACTTTGATAAATGGGTATTGTAGAGCCGGGAACTTAGGTGCAGCCTTAA
AGACGATGCATGACATGGGTGGAAAAGGTTTGAAGATGGATAATGTAACCCTTAATACCA
TTCTTCACACTCTCTGCAGGGAAAGGAAGATTGATGAGGCCTATGAGTTACTTACTAGTG
GGAGCAAGCGAGGTTATATTGTTGATGAAGTAAGCTATGGCACTTTGATTGTGGGATACT
TCAAGGATGAAAATGTGGATAAAGCCATGAAGCTTTGGAGCGAGATGAAGGATAAGGATA
TCATTCCTAGTATCGTCACGTACAACTCTATTATTGGGGGGCTTTGCAAATTGGGCAAAA
TGGAGCAAGCAATAACTAAGCTGAACGAACTTTTAGAGAATGGGTTAGTTCCCGATGAAA
CCACATACAACTCAATTATTCATGGGTACTGCTGGGAGGGTAATGTTGAGAAAGCATTCC
AGTTTCACAATAAAATGGTCGAGAATTCATTTAAGCCTGATATCTTTACATGTAATATTC
TTCTTTGCGGGCTTTGCAGAGAAGGGATGCTCGAAAAAGCTCTTAAGCTCTTCAACACAT
GGATCTCAAAAGGGAAATCAATTGATGCAGTGACCTATAACACATTGATAATGGCCCTAT
GCAAAGAAGGGAGGCTTGAAGATGCTTTGGAACTTGTTGCAGAGATGGAAGTGAAGAAAC
TAGGGCCTGATCATTATACATATAATGCAATTCTTGGTGTGCTTACTGATGCCGGGAGGA
TCGAGGAAGCAGAGGAGTTGATGGCAAAAATGATTGAGACAGGTAACTCATGTGACCTTT
TCTTACAAATGGATAAGGGGCAAGATGTAGTTACCATTGGAACTACCGACAAGTTAGATT
TAAGCTCTATAGCTTATTCAGAACAGATTGATAAGCTGTGTACTGAAGGGAGATACAAGG
ATGCAATGCGTATTTTTGGTGAATTGACGCAGAAGGGTATTGCTGTAAATAAATCTACCT
ATATTACTTTAATGAATGGACTCGTCAAGAGGAGAAAACCAATATCAAAGGGAGCATGAT
TATAGGAACTGCATCCTTCGGTACTCTCCTTGATAGTGTCGAGTGGGTGGCTTCATTGCA
TGTGTCACATGGACCTAAAAGCAAATCAACCAATCAGGGAATCCGGATATGGAGAAATTT
TGAGGTCACATTCTCAGTTTTGCATGCTGAAGGAATGTACATTTCTTGTGGGAGTTGATT
AAATACTTTGATGGAGGAGATTGTGCTTCTTGGGATGGAGACTTTTGATCTTGAAGACCT
TGTTTTCTGTGTTTAAAACTATGATGGAGATGAGAAACCCCCCCGTTCGGACATGACTTG
ATGCCTAGTTCGATAGTTCATATAGGTGATTCATTCTTGTCATGGCCAGGATGATTCTTA
CCAATATGTTGCTGGAGTCGTTTTTGTGCTGTTGAAAACATGAGGAAGGTGATGAAAAGA
GTGAAGGATTGCTACAAGAGAATTGAGACTTGGCTACACAATGTCCAGGGCTCAAAGTTC
GACTCCACCCGGATTTTCAGTGCCATCCAGACAACCACCTCCTGGGTTTTCTACATGTGA
GAGAACAAACCAGGTTGTTAATGCCACCTCTGGGATTCATTTGGTTAAGATGACTTCTTT
GCCAAACAATCAATATTGTGCACCGTCAACAGAAAATATTAACACTTGCGATTTTGATTT
TATGGATCCTGCCATATTGGCTGTTCGAGGGGATAAAGCAACATATGGGTTGGATAACTC
AGGCTTAGAAATGAGGCCAACTTCTACACCACAGCTGACCTATGAAGATGAGGCAAGGCT
TTGGATCTTGATGCAACAATCTGCATCTGCACATCAGGACCCAAAATTTTCTTCGATCTT
CATGCAAGACCGCTCATTCGCGCATCAAGAACTGAGATTTTCTGGTCACATGGGTTTTCT
CCCATGGGTGATACTTACAGTATTTCTTCTAGGCTTATGGATCAACACCAGACCTATGAT
CCATCTCCTTTGACGCAGTTGTCACAGCAGAAATATGGAAACGGACAACTTTCAAATTGC
TATTGGTCTGGTCTGGATGCGTTCAGACTTGGGAGTGAAGTGAGCATGACAGAAATTCAG
AGAAATGAGATATTAGGATTGAACAAGTTATTCCCTGGGTATGGGGATTTAATGTCGCAG
ACGCCCAGCTCAGGTGATGTATACAATAAGGTATATAGGCTGTAACTCTTATATTCTCGT
GTAAAAAATGAAACTCTGCCTTGTCAGCTTTCGTGGCATCCTAGTTTCAACAAGGGCTGA
AATATTTCTGGCTATCAAGACCCCTCTGGTGTTGTAGGATTGGTCTCTAAACCATTTTAT
TGCAAAGGAGGTGAAGGATCTTATTACACTGCTTAATCTTGTGGTGGTCCAGTTGAAGCT
GGCTGGCGGCAAACTTTCTGTCCATTCTGTTTTCGGGATTTGTTCAACTCTGGTAAAAAT
GATTACAAATCTTCAGCAAAAGATTCTGATTGTAGACTTTGATGGACCTTGTTGAGGATC
ATTCTGCAATATTGCACTATATCTCTGAATTCTTGCAGGGCAGGAGTGATTATACCAGAA
GCCTGACTTCTAATATTAGAATCTGATTGTGAATGCCTATGGCTGCTTTAGGGCATTTTC
ACATACCTCATTATAGGATTGGAAGTCTTGGTTGGGTAATTACTACTGTTTGATGCTCCG
GTTGGTGGGTGCTTTTTGGTTGAGATACAGGTTTTGCCCCTCTTGTTAAAAAGATTTTAG
GCCCATGGAATTTGAAATACACTGTACTTAATTCTACACATAGTAGTGTAGGTCTTTCAT
CACGGGTAAGAAAAGTGAATGGTTTGAGCTGCAAAAGAACTACGAAAAAAATTGTTCTTT
CTTATGGTAATGAAATTAGCCATTGTTTGGAATCATATTATTCTAGTGAGTCCTGTGTCA
GTTATGTTGTGGAAATTGCAATATAATGGCATGTTTGATAGGAAGGATTAG
>TeaL_131675
AAAGGTTGGCTTGACAAAACAAGGGCTTAGCCTGACACTTCTAGCAACGGTCCGGTGCCT
GAACACCTTTAATCTTCAATTTGGTGTACAATTGATGAATTCTTAAGCTCCTTCTCTTTT
CCCTTCAATCCGTGGCTCTCTTTCTCAATGGTCTACTTCAATCACCTTCTCCAGCACAAT
CTCCCTCTCTCTCTCTCTCTCTTTCGCTCGCTGTTTCTGTGTCTACAAGTTTGGCATAAA
GGTCTCTCTATCCATGGCTTCATCTTCTCATTTCGAAACCTCCTCAAACAACATTCCATA
CCAGGGATTGGATGGTAATGATGAGAACGTTCTGCAAAAACATGTTAATTTCTTCGATCG
GAACAAAGACGGAGTTATTTATCCTTGGGAAACTTTTCAAGGTTTTCGTGCAATTGGGTG
TGGCATTTTCTTGTCCACCTTTGCTTCCATTTTTATTAACGCCGGACTCAGTCACAAAAC
TCGTCCTGGTAAATGTCCTTCTCTACTCTTCCCAATTGAGGTAAAAAACATCCACAAAGC
CAAGCATGGAAGTGACTCTGGTGTCTATGACACAGAAGGAAGGTTTGTTCCTTCA
>TeaL_131676
CACACTTAACTAACAATTTCTAGCACAATCAAACACTCAGTCTCTAATTGGTACATTTTC
TCTAGCAATTTCTGGCACAATCAAACACTCAATCTCTAATTGGTACATTTTCTCTGATAG
CACCTTTGAAAACACCATTTCTGTTTGATTCAGAACAAGGGAGGGAAGCCATAAGCAAGA
CAATCTTCATCCTTTAGAAGTTGTATCATTACACTTTACTCAAGGGCCCACAGTTGATTC
CTCTAATCAGCACTTTCAACCAATTATTTCCAATGCTCTCTTGCTCTTCCTTAATTTTCC
TGACAGATTCCTCAACAGTGAAATGACAATAGTTTACCTCAATCAGCTGCAGAGTGAGTA
TATCCCCCAAACTAGATGGTATTTCCTTGAGATATTGACACCGTTCCAACGATAAGTGTT
GAAGGCTTGGAAAGTGACTAGAGCAGGTGATCCATTGCCGAACATTGAGGCCCTTCATTT
TCAAGAATTTGAGTTGAGGAAACCGACCATCAGTTGTTGCCCATTGCAATCCGAAGACAG
CATTATCTTCTAATTTGAGAAGCTCAAGGCTGGGTAACAGCATCCCAAGGACTGATATCT
CCTCCCACTCTAGCATTGTGGATTTCAAGGTTAGCCTTTTAATATTTGCAGGAAACTTGA
CCTCTCCGAGAGTAGTTGGGTGTCTGGGAAAAAAATTGATGTCTAGCTTCAAAGTCTCAA
GGTGTCTTAAAAATTCTAGATTAGGAAACATCAAATTCCCCGAATTTGACACCCGAGATT
CAAAAATTCCCAACTTTGTAAGATAAGGAGTTCCTGCCAATAAATACTGAATAGATCCGC
AAAGGTTGAAGTTTGTGATGGTTCGTAGGTTTTCTAATATAGAGGGATGGTTGTGATCCA
TTACTGCTTCTTCAGAACATAAAGACACATCATATTTTGCTCCTCCTTTAGCATAAAGA
>TeaL_131677
CTTTTCGGGCATGCTAGCCCTAGCTATAGCAGCTGCATTTTACCATGTGGAATACGTATA
TTGCATAGGTTAGCTTCCCATAATTTATATGCTATAATGCAAAGTGTACATGCTTCCAAA
ACTAATAACATAAAGAAAGAAATGACACTCTGTATTTGTGTCCTTTTATATTAAAGGTTC
AAAACCCTAAATTTGCTACTATATAAACTATACTCCATTTTGTATTGCTTTATATATAAA
CACTAATCTAATCTTCTTCAACCAACATCAACCCCACAACAAAGCTCATCGAATAATACA
ATGATAATATTAATAATAGATTATGGGGTAACCCTTTTTTTACGCCAACTTTGTTTTGTT
TAATCATTTATTGTTTCATTGTTTAAGCAGTATATCCAACTGTGCCGAGCATTTAGAATA
AGGATTAGAAATATTAAAAAAGCATGTCGTTAATACATTAATTAATTCGTAGCTGTTAAT
TGCATCAGAAAGAACTGGTTAATAAGAAACTAGCTTACTAATGAATTGATTATTGCATAA
AAATGATGGTTAAAGGTTGGTAGTGACATACCGTGTACTTCTGATCATAAACATCAGACA
TGCTTTGGCTTATTGATCTAAATTAATGTTAAATTATTTTTTGGAATCTTGATTTCAATC
AGTCTCACAAATAATGTTTAATTATTTGTTGGTATCTTCATTTTAATCAGTTTTGTTAAG
TTATCCGAATCAGTCTCACATCTGAACTAATAAAACAGTGAAACACCAACCACCTCATAA
TAGTACTTTGGCCTTGCTTTGATGCCAAATTTCATAATAAGATAACCTACGTTTATGATC
CTTAAATAATTTTATTCCGTGTCACGTGTCATCCAAATCTTAATTTTGTCAATTTTCTCT
TTGAATTATATAATTTGACTAAAATGGTTGAATTTGAAAAAGTTCGTCTAATTAGCTATA
GAATAGTAATGAAATACATTTATGATTTCTAAATATAAGTCTCATCTCACGTTGGTCTCT
AAACATCGATGAAGAAGGTAAAACATAG
>TeaL_131678
CCAAAACCCTTTGATGGAAAGAGGGATGCCAAGGAGGTGGACAACTACTTGTGGCACATG
GAAAGGTACTTCGAAGCGATGGCGGTAATCGAAGAAGATGCGAAGGTACGGACCGCAATC
CTTTACCTCACCGACACAGCTACACTATTGTGGCATAGGAGGCATGCTGGCATTGAGCCT
GGGATGATTTTAAGAGAGAACTTAAGAAGCAATTTTATCCCGAAGATGTGGCCTACCAAG
CAAGGAAGAGCATGAGAATCTTAAACACACAAAGTCTATTTGGGATTATGTAAGGGAATT
CTCTACACTCATGCTTGAAATCCCGAATATGACTGATGAGGAATTGCTCTTCAACTTCTT
GGACAACCTACAACCATGGGCGGAGCAAGAATTGCGACGCCGAGGCGTGCAAGACCTTGC
AACGGCCATGGCAGTGGCAGAATCACTTATTGAGTACAAACGTGGGGATGGCAAGGCCAA
AACATCCAAGGGTGACCCTAGCAGAAATTCTAGTGAAAGTGAGGAGGATGAGAATGAAAG
CATCCGACGCAAGGAAAGACACGGCAAACCTCCTACTGGCAAAGAGGGAAAAGACAAAGC
TAAGTATCAATTCAAGGACAAAGGCAAGTTCAAGCCCAAGACCAACTGCTTCTTATGCGA
TGGACCACATTGGGCAAGAGACTACCCCAGGAGACAAGCCCTCAATGCCATGATTGAAGA
ACGGGAAAAGGTGGAGACTTCGCAAATAGGGTCTCTACAACTACTCGGTGCCATCAAATC
GAAGCCTACTACATTGACCCAAGGGGATAAGGGTTTAATGTACGTCGATGCGAAGATCAA
TGGGAAGGCGACCCCGAGTCATGGTAGACACAGGCGCGTCGCACAACTTCATCAAGGCAG
AGGAGGCCAAGAGGCTTGGCCTGAAACTTGACAAGGGTCAAGGATTGATGAAGACAGTGA
ACACCAAGGCAAAGCCCGTAGATGGCATGGCTCGAGGGGTTGAGCTGCACCTTGGTGGGT
GGCGCGGAAAAGTCAATTTTTCGATAACATCACTCGATGACTATGACGTGGTGCTAGGAA
TGGAATTCTTGCGGGAGTTCAACGTGGCACTGTTACCTCACAACAACACCATGTGCATTA
TGGAGGGAGGGCCTTACATGGTACCAATGGTGAGTAAGCTAAATACTAAACTCAAACTTC
TATCAGCTATGTATATTAAGTTGGAGACGGACAAGAAAGAGGTAGTAGGCATTGCCAAGA
AGATGACTAGCTCTGCAGAAGATAGTCCACCACCATGCCCAGTTGTTAAGTCATCAATAG
GGCAAGTGGACAAGGCAAATCTAAGAAGGCGCAAGTCAAGAAGAAAGCCTGCGACTTCAA
GGAAGAAGACTCGACGAGGGCGTCGTGAGCATAGGTGGGGGAGAATGTCACGACCCGCCA
ACGTGACCAAACCAAATTGTCCAACAGGAGGAAATCTCAAGAAAAGGAGACTATTGAAAT
GGCTTGGAAGCTCCTGGAAGACTTGAGAAAGTGTGAAGACCATAAAGGATGCTAGAGGGT
TCTGGAACTCTCTAGAATGGTTACAAGAAGAGAGGCTACAAGAGAATTGCCTAGAAGACT
CTAGAATAATATAGAGCATTGTACATAATACTTGAAGGTTGTATGTATGTTCTAGAATAG
GCTCTTTGAGAGGATGAGGGAAGGA
>TeaL_131679
CTCTCTCTGTGTTCTCTCAATCGATCATTCCTTCAATTAATCAATCAATCCATCGAATGG
TGGAGGAGAGTTTCAAATACGTGATTCTGATCGGTGACATCTCCACTTGATTTCAGATGG
CAGCAAAGATATGCACGTTTTTGTGGAAGATTAGTGGTTCTTTCAATTCTCTCTGTGCTG
CTCTATCCATTTTTGTGGGCGTGGACTATTATTGGTACCCTGTGGTTCACTAGAGCAAGA
AATTGTTTGCCTGAAGAAGGTCAGAAATGGGGTTTCTTTATTTGCTTGCTTTTTAGCTAC
TGTGGACTCCTTTGTATTGCCTGCATGTCTATAAGAGGGTGGTTAAAACGGAGACGAGCA
CACTTACTACGGGCTCAACAGGGGATTCCTGTTTCAGAATATGGGGTGTTGGTTGACATG
ATTCA
>TeaL_131680
ATTTGTTGGTGGCCAATCACAATTCACCATGCCGCTCATGTTGCCAATCACCCAACACAA
ACATGCCAACAAACAAAATACGACCAAACAAAATACGACCAAATACGTGAAGTAGCTTCT
CTGAATCAACAAACAAAATACGACCCAGAATAACAAACTCAACAAAGGATCAAAACTCAA
CCTGAGAGGGTGGACCACTAAAACTCCATCACAGAACTACAATCTTGAGAGAGAGAGAGA
GAGAGAGAGTGCACCATCTTTGTCGGCAAGAAGACCACATAGCTGTACAGAGAGTCGGTG
AGATCATGAGAGAGAGAGAAGCAGAGCGAGAGAGACAGAGAGAGCCATGTCTTTGCTATC
AGATCTCATCAACCTCAACCTTTCGGAC
>TeaL_131681
AATAATCCTAAACTTTTATAACAGTACACCACCGTCATGCAGTTGGGTTAAGTCAGTGAC
AGTGCGACACAAAGAAAAGCCCTAAAAGGTTGCGAAAGATCAGTCGATGGCGGAGACGAA
GCACGAAGAAGACGAACAACAACAACAACAACATTCACACTCAATGCCTACGAAGCGGAA
AGCGGATTTGACCTCCGTAGACGAAGACAGAAACGAAAGCGAAGTTTCAAAAAAGAAGCA
GATGTTGCAGCAATCGTCTTCTGCTGACAAAGATTCTTCTTCGAAGATCGAGGAGTATGA
AGAAGAAGAAGAAGAAGACGATGACCAAGAGGACTATGAGGATGAGGATGAGGGCGACGA
TGACGATGACGATGACGATGAAGACGAAGATGGCGATGAGCATTCGAATGGGGAAGCGGA
GGTTGATCGTAAGGGCAAAGGGATTTTGAGAGAAGACAAGGGAAAAGGGAAATTGATTGA
AGAGTGTGACGATTCGAGCAACGAATCGTCAGACGGCGATAGCAGCGATCTGTCGGAAGA
TCCCCTTGCTGAGGTCGATTTGGATAACATTCTCCCCTCGAGGACCCGGAGTAGACGCGT
AGTTCAGCCCGGACTTCATATTTCTAATGCTCCCGGCAACAATCATGACGATGGCAGTCA
CTGATGATGCTTAATTCAGAAGCAGGTTAGTAAGCGATCGATCATTTGTAATTTCATTCA
GAGTTAACACTAGTTTTATGAGGTTTTGCTAATTGCTTGCTTGTTACAAGTACAATGTGT
TAGTTTCTTGTTGAACACATATTTCAATGCAAATTAGGCACAACAATTTCGTTTACTGTG
GGATTTCCAT
>TeaL_131682
ACTTGGAAGAAAGAAAAGCAGCGGTAATTGCCTTTTCTTTTCATACAAGAAATCCCAAAC
CCCTAAACCCAATTGTATCGTATAATGATATCCTCTGAGTGCCTTTTTATGTGGGTTTGA
CTATCTGAGCTTGGTATGTACATGGTTTCAGATAGAAGATGATTGTGAGGTTGGATCAGC
GGATGGGATAGCCGTGGCAGTTCATCAAATATTCAGCTTCGTCAACAACGATGACATCTA
GTTCTTTGGTCAATATCTCACGGGGCGATGGATGTGTAGCTCAGTGCAATACACTCCACT
ACAGTCCATCATTATTGTATTCTCTTTTGGAAGGGTAGGGAAGAAAGATTTTTTTTTTGG
AAAAGATTGTTTTTGTGAAAGAAAC
>TeaL_131683
GCGACGTCGTACGGAGGAGCGTGGACTTAGTCAACAGGATTATACGAGAAGGCGTATTTC
TTTCCCGTACACGTTCATAGACTGACTGTGTAAGAGAATAGACTTTTACCGATCAAAGAT
GGTTTTGTAAAGAGATTTTTATAAGAATGAAGCACGACTGATTTGTTATGCACCATCTTG
GTATTTCATTATGGATAAGAGTGGTGATCATTTGGCCTAAAGACCTACTGGACCCAACAT
TTGAAGCTAGGTTGGGCTTATTGCCCATGAGAGGGACAAAAATATGAAATAATTGGGGAA
TAGCAGAAGTAGGGGTGAACATGGTCCGGA
>TeaL_131684
TCTCAGGGATGTTGGAGAAGAGTAAGTACAGAGAACTATGAAGCTTTGAGATATCTTGCA
AGTTTTAAGCCTTATGATTTCTAGGCCATAAAAACATATCGATTCATATGTTTGAAGGTG
AAGATTGTCTTTGGCATTAACGAGAGAGTCCGGTGCTTTGGGTTCTCTTTTAAACAAAAC
ATGGAGGGGGCTTGTCTTCAGTACCCAATTTTTGGACTGGAGGGTTCAGTTCGTGTGACT
ATGGGCCTACCTGGGTCCATCTTAGTAAACCGAATCATTCAACTTATAAGGCCCGCCGAG
CCTGAGCAAATTATCCATGCTAAAAGCTAGGTTCATTGCACATTGGCAACTATCTGATCA
GATCACATTTATCATGATTTTGGGAATAAAACATTCATTTTTTTTACATTTTTAAACAGA
TATAATATGATCAGGTGACTATTGATGTTCAAACAACTTGATTTTTTATATAAATTATAT
GCTTGGTCGATTTTACAAGTTTTAATAATTTGAATCACCAAAAAAAGTCCAGGGTGAGCC
CACAACCATCCAAATTGGACCATCGGTCCAATTTTTGGACCGGAGACAAGCTTGGTCCAT
AAAATATTCCTTGCATGCCAGAACATGTCTGTAAGATTTGCTACAAAATGCTCTTTTTTT
TCCAAAAGAAAAGGAAAAAAAGAAACTTGTTTGTGGATTTTTCTTAGAAGTTTGTTTTGC
AACAGTGCCAGAAGAGGAAGGGTATACCTACCACAAGATGAATTGGCACAGGCAGGGCTT
TCAGATGAGGACATATTTGCAGGAAAAGTA
>TeaL_131685
AAAAAGGATGGGTTGGATTTGTATAAAATAATAATAAAATAAATGAGTGGAGGTGGTGTG
TGTAAAACATGAATATATTGGAACCAAAAATATATTGATGAGGAAAATTGGAATCAACCC
ACGTGGGTGGAGGTGGTGTGTAAAACACTTTATGAAAAGATGTGGGTATTGTTTATTTTA
TGATGATAAATAAATAAAAAAAGATGTGTGTGCTGGTGTATGCATGACGGAGCAGTGTGC
ATAGCTATATATGTTTTTTTATTTATTTATTTATTTTTTTTTTTAAATTGTAAAGTGGGT
CACATGGGAGACCCGTGAGTTTGTCAGTGTGTATGTGTGTGTGTGTAAGGGGTGGCTATC
CCAGTGCCTCACCGCCAACCTGCTTATTTTATTCACTCATTTACCCTTTCATACTCTCCA
TCAAACCTAGCAGCCCAAAACTTTCCCTCATGTGTGTCGTGCGTCTCTCGTGAACGCCAA
CCCAACGCCATGTTAGACTAAAAGCTTGTGACTGGTTGTTTTCATTGATGAGGGAGAGAG
GACTTGTCAGCCATCGCCTCGATGGTGGAGGCGGAGAAGCGACTGGGGCTACGGGTGGTG
CAGGCGATGATGACCGGCGGCGGAGGACGTGAACAAGTTGAAGATGAGTTTGATGAAGGG
CTCTGATGAAACCACAGAGAGAGAGAATTGTATGTGTGCTGTCTGTGGTTTGTGCACTCA
GCAGGT
>TeaL_131686
CTCGCGATTGATAGAGAAAAAGTGAGGCTTGGGCAAAGCAGTAAAGGTTGAGTTTGATTC
AATAAGAACAAACTTTGTGATGTAAGGATACAATTCTTTCCATCGGATTGTAAGCATCTC
CACTTCATTATTGAACAGTACAGCATCAAAGACTCGCCTCGGATATTCGCGAGTTTTCCA
ACCATGAAGTTTGCAAAGATTCTCCATTGAAACATTTGGATTATAATAATGTGGTAAATT
GATGAATGGCTTTGGAGGAGATTGCCAGATTGGCCGAAGGAAGTAGGTGATCTTTTGACC
ATGAACATAGATACTAACTAAAGCTATTGGCACAATCAGAAACAAAAACATCAAGATCCT
CACATCCACCCCACGTAACAAGCAACGTAGTCTCAACATGCTCAGCAGTCCACGGGTTTC
CTGCTGGCCACAGATATTATCGGTCTTCTTCGAACTGGAATACCCATCAGCCATCATGAG
GATTCAATACAAATTAACCCAAAAAATGCCGACTTTCGATTCTTCCCTACTTTCTCTATC
TCCAACTCTCCCGGGTTTGTATAAATTTAAATTTGCCCCAAAAATAAAAAATAAAAAAAA
CCCAAAAGATCAAAAACCCCGGGAATCGACAACGAATTACAGAGAAAAAAACTACCCAAA
AGACAACGATCTTCGAGGGCAATCTTCTAAATTTTTGGTCGATACAGCTTCAAAATGTCA
ATTATAGCCGTTTGGTGGCTTCTCTCTCCTGTTGAAATCCCAGGAATTAGGGGGGAGAGA
GAGAGAGA
>TeaL_131687
CTACACCGAGACCCTCGTCTACACTGTCGGTGTTGGCTCGACTGCTCACCCAGTCACCAC
TGAGGTTACCTCCACCTCCACCTCTACCCAGTACTCCACTGTCGTCATCACTGTCGGCAA
GCCCACTCCTACTGGTGAGGTTCCCTCTGAGGCCACTGGCCCCGCTGGCGGCGAGAACTC
CTACCCCACTGGCCCTGCTGGGGGCGAGTCTGCCTACCCCGAGGGTGGTGAGGATGTCAC
TTCCACCATCAAGTCTACCTCCACCTCCACCAAGTACGTCACCGTCAAGCCCACTCCCAC
TGGTGAGGGCGACGTTCCCGCCGACTCCGAGTCCAACCCCTCTGGACCCG
>TeaL_131688
CTTTGACATCTCTCAGTCTTGCTTATTGTCAACTGCGTGGGAAATTCCCAGAAAACATTA
TCCACCTTCCGAACGTACAAAAGCTCAATGTACCGGATAATCACGACCTTGGACAAGTTT
TTCTGGTCAACTGCCTGATTGAAGCAGCAATCTTAAAGCCTTGAATAGTTTGTACCTCTT
TAACTGCAACTTTTCGAGGTCCATTCCAGCTTCTCTTGGGAACCTAGCACAAATCACTGA
TTTGGGCTTCTCGTTTAACAGTTTTAACGATCAAATCCCGTCATCAATTTCAAATCTTGC
AAAGCTTACTAACTTGGATCTTTCCAGAAACAATTTTAACGGACAGATACCGAATTTCCT
TGGCAACATGAGCCGACTTGTTTCCTTGGACCTTTATGAAAATCAGCTAACAGGTCCCAT
TCCTTCATATGCCGTTGGGATTTCAAAGCTAACTAGTATCATACTGAATAATAACTCACT
CAATTTGACAATACCAT
>TeaL_131689
CCAGTTTACAAAACAAAACATCAAACAAACCAACTATCAACTAAATATTACTCTTCTTGC
ATTTTTAGATGCAAAACTACTAATTAATCTTGCACAATCAAGCTTATCAACCATATCATT
TTCAATAGATAACATAGCCAATTCATTCAATCGTTCTTGTGACATGGTTTCTTGTGACAT
GGTTGACGGAATGTAAGATCTGATCAACTTCAACTTTGAAAAACTTCTTTCTCTAGAGGC
AATTGTAACTGGTATAGCCAACAATATTCTATAAACAATCCATGCATTTGGGAAGCAACC
ATCCATTACTTTCAAATAATTGGCAACTTCAATTGGCTTGATGATTTCTTTTGGTAAAAT
TTCTGTCAGAACTTTTAATTCTGTAAACAAATCTCTCCCATCAATATCAGGAAATTTTTC
ATGTGTCAGAAAATCTTCAAGATTAGCACAATAAGTCTTCAAACACTCATCACTAGTAGA
ATTCAACTTAATCAAATCAAACAAAAATCCAAAAGTTTCCTCATATGTTTGAAATTGTTC
AATCATACTCTTAAGTGAAGAAATAGCTCGATCTACTATATATGTGAAGTAATTAATTCT
AAAGGATTCTTCAGCTGATTGTGTAACTTCTTCACTTACATTCTCATCAAACCGTTTCTT
CCTCCGAATGACAAGTTGTTCACGAAACACAGGTTCAATATCCATTGCAGTTGCAACTTC
TTTAGCTTCAATCACTGCCTCCAAAAATCCAATTTCTCTATACCTTTCAAGAAATGTAAT
GAGTCCTTTTAACTGATTTATAGCAACATCAATATGCATATCTTCATTTTCAAATGTCTT
GCTAACTAAGTTGATAGCAAACAATAGATTGTGCCAAATAACCATGCCAACTAAGAATTC
AAAATTTTCAATTTCATGTGTTGCTAGGCACTCTGCTTCACACTTTGTTTTGGGATCCTC
ACTAATATTTGCCAAATCAATTAAAGCATCTCTTATTTGTGGGGCTTGGTATCTTATGGC
TTTAACACTTTCAATGGAACTTTCCCAACGAGTTTGTGCCAATGGCTCAAGTGTGAAGCC
TTCCACATTATCTTTCAAAACTTTCCACCATTTTGTACAAGATGAAATCAAAGAATATAT
ACGTTGTACCATTCCAAAAAAAGAACAGGCTTTAGAACAAGTGAGGGCCATATCACAAAG
TGCAAGGTTAAGACTACGACAACCACATGGCGTGTGGAATGCTCTAGGATTTATTTCAAG
TAGTCTTTTATGTACACCCTTGTATTTTTCTTTCATATCAAAGCCATTATCATATCCTTG
CCCTCTTATATCACCAATATCAAGTTGGAGTGTGCACAATACCTCTTTAAGTACATTAAA
AAGTCCCAACCCCGACGCATCATACACATTTAAAAATTCAATGAAGAACTCTTCTACCTT
TATTGGACTTGATGAAACATCCACACATCGTATTACAAGAGATATTTGTTCTTCATCACT
CATATCTGGTGTACAATCAAGCATAACTGAAAAATACTTTGCTTCTTTGATTGTTTGAAC
GATTCTACTTTTGATTTCAATCGCTAACATTTGTATCAACTCATTTTGGATTGTGTGACG
AAGATAATGGTAATGAGCTTCATTCCTTTCAATACGCTGAATGTAGTGTTGCATTACTGG
ATCCAATTTAGCAATCATTTCAATAAAACTTAAAAAATGTCGACTTCTCTCCCCACAAAT
CTCCTCATCGTCTCCACAAAATGCCAAATTATTCTTAGCAACAGTTTTCACAACAGCAAG
AATCCTTAGGAATACTTGTTTCCAGTGTTCTTCCTCTCTACTGATTTGTCGTTGCACACT
TTCATCAATTGTTTCATTCTTTTTAAATCTACTTTCCAATTCAATCCATTTGCCCATGTA
AGTAATAATGTGCTCATTGCTAGTTTCATGATTAGGTTCCTCACTCACAAAACCTTCAAA
TTCTTCACTATCAACAGAATCTGAACTCTCTGCAAGAGCTCCCTCAGATTGAATTAATTC
TTTTATTCTTTGCTTCTTTTTCCTTTTTTCATATATAGAGATACACTTTCTAGGATCCAT
GG
>TeaL_131690
AGAGAGAGAGAGAGAGAGCTTCTAATAATGAGACAAGCAACACTTCCCATCGACAAAACT
TCACCAAACCTTTTCCCTACGGAACTTACAAACTCAGATAATGTAGAGCGCCACAAAGCT
GCATAATGACTAGAAACAAACGAAGAAAAATACAATGAAAACGAAATGAATCCTATCAGG
AATGACCAAATTCTAATTTCAGCAGAAATTAGTTCAAACATTGGATTAGATTTTTCTAAG
AAATTCTTAGTTTATTTATATTTGACAATATAATAAATTCTTACCATTTTTTTGGTCCAA
GCAACATCAGGTGAGGGGGGGGGAAAAAAAAGAAAATACTAAAACAGAACAGCAAAGCAA
GTTGGAACATCGACGCTAAAAATGAAAACTATCCCACTTCACAGCCTGGGAGATCAAGCT
CCAAAATCTCTCTCAGATGATCAGGGATGGTAAAATGAAAGACCAGACAAGAAGTAACAA
TCCATACTTGGCTGAAACCGCCACCCAATTGGCTGCTCCATTGGCTCACCTAAAAACCAT
AGAAGCTTGAGAAAAGACTTAGTGTAAATTGGATACGAGAAATGTATTTTGGTTAAGTTA
TAGAAGTATTTAATATAGGAGTAGTTCAGTCTTTAGGGTTTTGTTCTTCTCATACCATGT
TGGATCACCATCTCAAACCTACTCTCTCTTTCTCTTCGAGGTATCATCTGGTTCTTCTTC
CGCTCCAGTGCATCACCATCGCAAACTAGTGGCAACCTCAGTGGGAATTTCTTCTCTTGA
ATTGAATCAAATCCATCAAGTTGTTCTCTACATCGTTCACATCACAGCCTCCTTTGTTCG
CACAAACTGTCTGAATCAAAGCTCTGACCCGCCCCAATACAACCCATCTATGGCCAGCAT
TAATCACACACCAGTGGATCTGGAATTCAAATGCAGACTGGAGAGCCTCTTCGATCATAC
GGATCTC
>TeaL_131691
TCTAGAGAGAGAGAGAGAGGAAAATAAAAATAAATCAATCCTCGAGTAAAAGTTTAGTCA
AAACAAAACCTTGGGTGCAGAAGGAATATTAACACCTTTTCCTCTCCTGTTTCACTTTTG
GATTACTCCTACAATAAACACTCAATGCAGCAACTTTAGAAGCATTCCCAACTCCATATG
CCTTTCACTGGATCAAATCAAAGTCCAATGAAGCAATACCCCGGTATCACGATGACCTGG
ATATAATAGTTAGACAACAGTGTGGACAAGTATTACTTAAAAAATATTTATCTAGATGAG
CTTAATGATTTAATCCATGTTAAGTGGTCACGTGACTCACTTAAAGATGACTTCAGAAAA
TATACAGAAGAAGACAAAAATACCTCGATAAGACAAACAGATTGCACATAAAATAAGTCC
CATGTTTGTTTAGTCTTGGAATTTGAAAATACCCTTCCTTTTTAACACCATAGTCATCAG
AATTACATTGGCTATTAGCCTATATTAAGAACCAGTTGAAAGAATCAATAGCAGTTTCCT
GAGATTCACCAGTTGATTCATCCACTTATGAGATGCACGGCAAGAAAATTACTTTTAGCA
CAAAGAAAAAAGTCAGTATCATACCTGGATATATTTTTTCATCCA
>TeaL_131692
CTCGACTGGGAAGTGAAGATCAGATGGTAGTTGCAGGATCAATGAAGCAACTGCTCACTG
TCGACTTTGGGGCACCACTACATTGTCTTGTCATAGTAGGTGAAACTCATCCTGTGGAAG
AAGAGATGCTGGGTTTTTATACACTTGGAGGAAATTAGGAAAGAAACTCTGTTTGGTTTG
CTTGTTGAATCATAATTCTACCCTCATATTCCAAGGCCCTGTTTGGTTGTAATTTTCAAA
ACATGATTCCAAGTCCACAATTGAAAACACATTTGAAAACTAGTTTGGTAAAGAGTTTTG
AATTTTGAATTTTGAAAAGAGCAGATTGGGTCTACTTGGTCGTCCGTCCGGACATCTTTC
GGGACGTCAGGCTGGTTGACCGGAACAGTGAAATTATTATTATTATTTTTATTTTAT
>TeaL_131693
TAGGTCCAATTCAACCAGAGCAGTCAACTATTCAAACCAATATCAAGAAAGTTGGAATTG
CATTTGGATGTTTTGTTAAGCAAGAAATTTTGACAATATCATAGCTGTGTATTTTAGCAA
ACCTTTGACTCAATTTAACTTAACTTAGTCCCAATTTACTTGGGGTCAGCAAACATGGAC
CCATTTACTCCTCCAGTTGGCTCTATTAAAAACCATCTCCTTGGTTAAGTCTAAGGCAGC
CTTTAAACACCGAAAATTTCCAAATAAAACTAATTTTTTTTGAAACCTTGGAATCATTTG
GTGGGAGATTAGAAACATCACAAGAAGCTGAAAGGGGAGAAAACCTTGAAGTTGTCTTTT
AGGAAAAGATCTTTTATGTAGCTGCCCTCTTTGCTATCCATGAGCTTTTCCTATTTTCTA
CAATAGGGTTAGGAAAGCACTGACACACATCACAGTATATGCAAGAGTCCTTGTCTGTTC
CAAAGACTGGTTTTAGTGTGAAATCTTCTCTTTTGGACCTTTTCTAATGAATACGTATTC
ATTATAAACTGATTTTAGTGTAAACACAGAAGTAATATCTTTCTGAGTTTTCTGGATAAC
AAGGGAAAAGCTATGTTTTTAGGATTAGAGTGGTAGGCTAAAAAGGAATAAGGTTTTAGG
ATTGAAAGGTTAGGGTCCTCCTATTGAACCCAAACAACATAAAAACACGCCCCACACTTC
CATACCACATTCCCATTTTAGAAAACAAT
>TeaL_131694
GAAGCACTAAAAACTTCTAAGAAGGTGGCATATCTGTGGCGTGTCCGTGTTAGACCACCA
AAACTCGTTGGACACTCCTCGAAACATGGATTTGTGATTTTTTTTTCATATCATGAGAGC
ACTTGATACTACTATAGTGTGAATTCATTATATGATATTGATGTGGACATTTAATGCCCA
GCTCAACAAACAAAAAAACGTTACTGTGATGAATTTGTCACACTGCGTTAAATGTCCAGC
TCAACAAACAAAAAATCTTTGAGTTGCGTATGAAAATATGTCTACTTTGATGAATTGTTA
GCTTGAGGAGATGCTTGTAAAATGGATATTTGGCGATTGTCTTGTTGCCACATAAAA
>TeaL_131695
ATTCAATCGATAGTTTAGGGACTAAATAGACTTTGATTTATATACTTTAGGGACTAAATA
TACTCAATCGATAGTTCAGGGACTAAATAGACAATTTGGCGATAGTTTAGGGGTAGAAAG
TGTAATAAACCCTTAACATTTATTTCAAATAATTGTAAGAATGGTATATTAGGAAAAGAT
GGAAGAGGGTTTCCAAAACTTAGTCATCTCCAAGCTCATCCCAGGATTGAAATAAGATGT
TTCTTTACTCTAATAATCCTACTCTTTATGGTAGTTTGGCTTTAATTGAGTGGGAGAGAG
GAAGAAACCCACCATTCATGGAACGAACCCAATGTAGTTATGACCCAATTTAAGGACTAC
AATTACAAACACAATTTTTGTACCCAATGGATGCTCAGCTCAGGAGGCAGTTTATCCATT
ATTATTATTTTTTTTCATTACCCGGTTGTGTTCTCTGTTCAGTTCTCTATTTGCTGCGAG
CCGGGGGCCTGGTCTCCATATCTACACCATCTTCCTCTTCAGTTTCTTGGTTTTTGGAAA
GAGGAAGGAAACATTTTTCACTCTTACTCAACTGTGCAACCAAGATTTTGGGGGTCAAGG
TGTAAGTTTAGAGAGAGAAATCAACACTGCCTTGATCTCTTATTGCTAATAGTCTGTACT
TTATACAAAATGAAATTGAAACAAGCCCTAATTAAACAAAGAAAATATACAAAAGTACCC
TTGACCCAAAAACGAAACAATGATACTAAAACTACATATTCACAACAAACTTAATGACTT
TAGATGACATCCATCCCACCTTATGGTAAATCCTTGATAGAGTTGTGGCTTATGCTCACA
ATATCATTTGGGCTTATTAGTTTGCTAAGAGACCTTTGGCTTAGTTGTTAACAAGAATTT
TGGAGGCCGCTTCACCCTTTTTTAGAGTTTTGGAGTTAGTTTCATTTGGCAACTATGTAG
GTAAGTGAACCTTAATTGGCTAGTTACATAATAAAAGCAAGAGAAAAAAGAAAAACAAAG
TGAAGGGCATTGGTGTGTGACTTATTCAGGCTACGTGTGGATAGTAATAATAGTTGAATT
TTGTAATAAGGCATTAAGGTTGAAT
>TeaL_131696
TCAAAACAGCTCCCGAACCACCGTGTTACTCATACGGACAGTTTCCCCATGACAAATAGA
TAGAAATTTAATGAAAAAAAAAAAAAAAAGATGCAACAATAAAAACTTGACTTTAAAGTT
GGGACAACAATATGCTGCATCTCAATGATCAATTTGCATGCTAAGAGAACTAAGAACAGG
TTTTAACATTAGCATCCATGACTCTATCCTACCTGCATATGAAAGGTCCTAATTTGAAAC
TAATGAAACATGTACTATAGAAAGGATTTTTATTTAAGAGTATTTTAGCATGCTACTTAT
TGTTTTCATAAATTATGACCTATTCAATTGAATGCTGTTGATCATTACAATCTTTTTCCA
TCATGATTGAGGCCCTTGAGCTAAATCTTAGCTATTGAATGGTTTTGGTTCCTATAGTAA
GCTATAGCAACCAATTTGAAACTAATGAACCATGTACTATAGAAAGGATTTTTATTTAAG
AGTATTTTAGCATGCTACTTATT
>TeaL_131697
GGAAGATTCAGATTCAAATAGCAACCGACCAATGAGTCATTCCAAACAAGCATCCATGAC
ATGACAGTAATACCTCTTCTTCGAGACTCAAATGAGTTGTGCGTAGATATATTCAGCATC
CTCCGTTGCATGTGGCTTTTTTGAATCAGAGTAAGCAGCAGCTATGGTTTATGATGGTGC
AGAAGCTTGAACACAATGTTTGAGGATGCAATTCCAGAGGTGGGAAATAAAGGTTGGTCA
AGTTGGTGGCAGGAGATGCACATCTTATCTTCAACATACTGCATTTTGGTCTCTGAGAAA
TGCCAGTGCATCGACTATGCTCAGCTGATGAACTATTATTCAAGGATCGAGTAAGATGTG
AAATGTTGACTTACTACATGAACCGAACTGCAG
>TeaL_131698
CCCGATACAGGAGGACAGGTAATAGGTAAATAAATAGCTTGAATTCATTATGAAAATGAA
TCCTACTTTGAATTGATTAAATGCTAGGTCGTTCCCCTTAAGTGACGCGTTGCGCATGCC
TTCGGGTGTTTCTAAAAGTAAGAAAGAAGCGTTGTATCGATGCCTGGGTGAGGTGAAAAA
TAAGCAAAGGTTGCGAGTTTTTCTGGACGAGCGCGGATAAAGAAGCTAGTCCAAGACTAT
AGGTTTAGAGTAGCCACATGGAATGTAGGAACTTTAACTAGTAAGACTATGGAATGGTAG
ATGTCATGATTAGGAGGAGTTAGTATAGCTTGTGTACAAGAAACTAAGTAGACAGGTGAG
AAAGTTAGAGAAATTG
>TeaL_131699
CACTACGCAAAAACTCCTGAAACGATATGAGTCCCACTCTCTCTCTCTCTCCCCCTCTCT
CTCTACCACCGCTCCACATCACTCTCCACCGCCAACCTCTCTCCAACACCAAGCCATTAG
ACACACAAAAAAAGCTTAATTCATTTCGCACTGTTTGGCAAATCATCTTCCCCTAGCTTT
TCTTCATCACTCGATTCGCTATCATTTCTCTCCCTGCACAGCTCAATCGACACATACTAG
TATCGATACGAACCTGACCGCTTTGCAAATGGACGAGTTTGGCGTTTTGGTTGAAAGTAT
TGGGTTCAAAGCACAGGGAAAATCAACCCCAATGGCCGATTTGAAGACCAAAACGAACAC
TAACAATCGGGGTTCTCGAAATTTCGGAATCAATTCCAGTTCCGACCTCAAACCCACTTC
AGTAAATCAATCGAAATCGGTATATACTTGGAATTCAACTACTGGGTCCTTCGATGGTGA
TATCCACGGAAATTTTCGATCCAGTAACAATCGGAAAGCCGGGAATTTAACTGATTTTGA
TGGCTTTGACGACGTATTTGGTGGACCTGTTAAGACTTCGAAGCCATCAGGTGGTGATGG
TTTTGATTTGGATTCAATTTTTAAGGGTTCGAATAATTTTAGTGTGAGGTCATCTGTATA
CGATGATGAAGATGATGATATATTTGGTGTAATGCCGGGGTTGAAGAGCTCCACAGCAGT
CAATAATGATGACTTGTTAGGAAATTTTGGTGGAATGGGGTTGGGATCCAATGGGTTGAG
GAAGAATTTGGGAGAAATGGAGCAAAGTGATCAGAATTTGGATGATTTGATACTTGGGTT
TGGTGGAAGTAGCACTTCAAGTAATGGAGAAAATGCAAAAACAAGCTGCTCTCCACTGTC
AAGTGGTCGTTCAGCTAAATCAACCTCCACTTCATCAGAAGACCCTTTTGTAGTCTTAGA
GCAATCTCCCTCCCAGGCATATACTTCTGGGTTGTTTTCAGAACCTGTGGAACAATATGC
AGGAAAAAGCTCAGTTTTATCTTCAGTTGATGAACTTGAGGATTTTGCCATGGGTAAGGT
GCGAAATAATGCAAATGAGCAATCAGATTATTCCCCGAAGGAAAGAGTTGAGACAGCTAC
ACATGATCTAGACTTCCTTTTCAATATGGGTGCTCAGCCAAGCAGTGGTTCAAGGCATAA
GTCTACAATGGCCGACCCTGTGTTTGATTCATTGTTCCAGAGCAGAGGAGACCCTGGAGT
GAAACGAACTCCTTCTATGACTTCATCTGGTGCAAAGAAGGCTTTTCCCACTACAAATAT
TGTTGATGACTTTTCGCTCTTTTTTGGAGCTGCCCCTTCATGTGGAGAATTTCAGGAAAT
TGAAGGAGAAAGTGAAGAAAGACGAAAAGCCAGATTAAACNNNNNNNNNNNNNNNGCAAA
AGCTTTGGCAGAAAAGAATCAGCGGGACCTTCAGACTCAGCTGGAGCAAGAAGAGAGGCA
TAGGATTGCTGAAACTCTAGACAACAATGTAAAGCAATGGGCTGCAGGGAAGGAAGGAAA
TTTGCGTGCGTTGTTGTCATCATTGCAATATGTGCTATG
>TeaL_131700
TCTATTAATAAAAGTTTAGTTCCATTTTTTTGATTCATTCTGATGTATGGGGTCCTTCCT
GTTTTGTGTCTTTAACCGGTCAAAAATGGTTTGTTACCTTCATAGATGATTGTTCCAGGG
CCACTTGGGTCTATTTGATGAAAGATAAAAGTGAGGTATTTTCTGTGTTTCAAAACTTTC
ATAAAATGGTTTGTACTCAGTTTGGGGCGGTTGTCAAAATTCTACGTTCTGATAATGGAG
GGGAATATATTGACTCTGGTCTTGCCACTTACTTCGCCACTCATGGCATTATTCACCAGA
CTTCATGCACTAATACCCCTCAACAAAATGGTGTTGCAGAACGCAAAAATCGCCATCTCC
TTGATGTCGCCCGTTGTCTATCCTTTGAGATGCGGGTTCCTCGATCCTATTGGGGGGAAG
CGGTTCTCACTGCCGCTTATTTGATTAATCGTCTTCCTACCCAAGTCCTTCAAAAACAAA
CACCTCTTCAAGTTTTGTTCGGGTCTACCTCTTTCGGGTTCTCCATTCCTCCTAAGACTT
TTGGCTGTGTTTGCTTTGTCCATAATCATTCACCCACTCGTGGTAAATTGGATCCTAGGT
CTCTTAAGTGTGTTTTTCTGGGTTATTCTGCCACCAAAAAGGGTTATAAGTGTTATCATC
CTCCCACTCGCAAATGGTTTGTCTCCATAGATGTCACTTTCTTTGAGTCTCAGCCCTACT
TTCCGACCTCCCCGGTCTCCCAGTCATCCCTTCAGGGGGGGCCTTGGTGTGAAGCGATTC
TTGTTCCACTTCTGCAAGTGGTTGAACAGATAGAGGATGATGAGCCAGCAGTTGTTGAGG
AAAAGGAAGCAGGCAAAGTTTATATCAGGGACAAGGACAGACAGCAAGTCACCTGGATGC
AAGAGACTACTTTCCTTCCTCTACTGCCAACTTCTTCTCCGGATGAGTGTCCAGAGTCAC
CCCCCTCTCCTGAGAGTCCAGGTAATTCTGATTCTAGTGCTTCTATTCCTGATTTTTCAG
ATCTTGATGTTCCCATTGCTAATAGGAAGGGGGTTAGGTCATGTACTCAGCATCCTATTA
GTAATCATGTCTCTTATTCTCATTTGTCTTCCTCATATAAAGCTTTTCTGTCTAAAGTGT
CTTTTATGAGTCTACCTACCAATTTTCAGGATGCTCTCTCTATTCCGAAATGGAAACATG
CCATGATAAAAGAGATGAAAGCTCTCAGCAAGAGTGGCACTTGGGAGTTAGTGGAGTTAC
CTAGAGGCAAAAATCCAGTTGGGTGTAAGTGGGTGTACACTGTAAAACACAAAGCAGATG
GTTCCATAGAACGGTACAAAGCAAGACTGGTTGCTAAGGGCTTCACTCAGACTTATGGGA
TGGATTACCAGGAGACATTTGCACCGGTTGCCAAGATGAATTCCGTGAAAATCTTACTCT
CTCTTGCTGCAAATTTGGATTGGACACTTCATCAGTTTGATGTGAAGAATGCTTTCCTTC
ATGGAGACCTAGCAGAAGAGGTCTATATGGATATTCCTCCTAGTTTTGATGCTAAGTCCA
ACGGTAAAGTATGCAGGCTCCAAAAGTCTCTTTATGGGCTAAAGCAATCTCCGAGGGCTT
GGTTTGAAAGATTTGCTCAAGCTATGCTGAAATATGGGTTCAAGCAAAGTCAAGTTGATC
ACACCTTGTTTGTGAAACACTCCTCACATGGTAAGACCACAGCTCTTATTGTCTATGTTG
ATGATATTGTTCTGAC
>TeaL_131701
CATCATCTCTATAACTTCTTTTAACTTCCAAATGAATAAGCGGATGCCACGTGTCTTGAA
AATAATAATAATAATATTTTATGATGCCAACATTACCCCCCGCGGCCCTTAAAAATGATA
TTTATTTGAATTTTTGAAGAGCCGAACTAAGCACATGACTAATCTAAGTAATAAAATGCT
TCGAATAATATCAACAAAGTGTTTCGAATGATATAATAGCACCAATAAAGTACTTCGAAT
GATATAATAGCACCAATAAAATACTTCGAATGATATAATAGCACTAATAAAGTGCTTCGA
ATAAGTATGAAATTATGACTAGATGATCAATAACAAGCTTCGAAGGTGGTATAACAGACC
AAATTCATCATTTGAAGATCTTGCGGCACAGTTTTGAAGGAACAACATCACCCCTCGAAG
GTTGGAAGCATTGATATAGGATGATGATACTTACAATGAAGTTTCAAGGTTAGGCTTGAC
GCTTCAAATGTATCTTCGAAGCTTTATACAGTTTCGAAAGTGAAGTAATCAACCTTCGAA
ACAACTCTAGATGCTTCGAATGTATCTTCAAAGCTTTATACAGCTCCGAAAGTGAAGTAA
TCAACCTTCGAAACAACTCTTAATGCTTTGAATGTATCTTCGATGCTTTGATTGTGTACA
TACAAATAACTGGCCATTAATTTGAAAAGATAAGCCATTCTCAACCACTTATTTAAATGC
ATAGGTTTTTCCTAGCCAAGTTCATGCATTTTAAATGGTCATCCCTTGTTCTTAGTGCTT
CGAACTTATAAGAACAATTTGTTAATTTTATTAGCCACATCATCAGAATTATATTTTGGT
GTGATCCACAAATCCAAAATGGATTTCGAACAACAAAAGTCATGGTATAGTGTGACCATG
AAAATTCAAAGTGGGTTGTTTTTTCATGTTAGCCATTAACAGCTTATGAAAATCACCCAT
AGATATATGACTTGATTCTCTAAAAATTGGTTTTGAGACCCCCCGAGCCATGCATGGAAC
ATCATTCTTAGCCAAATTTGGCTCAAGAACATGCTCTTTCGTTATGTTAATTTCATAATT
TGACTCTTTAAAAACGGACTCTTGAACCCCCCGAGCCATTGATGAAATCAACTCTTTGCT
TTTGCTATTTTTAACCATGGAAAAATTTTAAAAAAATTCACCAATTCCGGCCATTAAGGC
CTTAGTTAAAGACTTGGTAGTGAGAGTTGATAACTCATCATTCCATTGGCGAATTGCCAT
ATCAAGTTGATGAATTTCTCCAATTAAATGTTGTCCTTTTTTTTCCACCAAATAATATTG
TAAGGGATGGAAATTTATTTCATTAAGAAAATGGATCTCTTCTTGAAGATCCAAAATTTC
TTGTTTACGCCAATTAATTTCATCTAGGCTATTTGAAATGGACAAATCCAATTCATTTTT
CATTTATTATACTTGACGTCCCACTGGGCGTTCCAAAAATATATGTTGGCTTTTTGGCTT
TCGAAGGTTATTTTTGTAATTGCGAGCGTGCCAGCAAGGATTGAAAAATCCTTACAGATT
AAATTCAAGCCAATTATCAAGCGATTGCTTTGATGGTTCTTTTGCCTCAACAAAGAGGAC
TTCAAAATTGCCAAGTGTAGAGAAAAGAAAAAATTAAAAGAAGAATGAGGGAGACGGAGA
AAGACGATTGAGTGAACAATCAAAGTAATAATTACTTACCTCTACTCCTATGCTTCGAAA
AGGAAGTGCATAAAATGCTTCGAAATGGAAATGCTGAAAACAAAAAATACTTGAAT
>TeaL_131702
ATTAGGCTTACTTTCTTCATCATGATTTTTGCCTCTGTCCACTTCGTGCTCTCCCATCTT
CCCAACTTCAACTCCATCTCCGGTGTGTCTTTGGCTGCAGCAGTCATGTCCTTGAGGTAC
AGTCCCTCTTGCTTTTCTATTCCATTTTATGTTACATTGACTCAGGTACACACAGGTATG
TGTGTGAGTGTCTAATTCATCTAATTATCATGTCAAAGGACACGAGAGTCCATGAAACAT
AGTTTTAATGTCCAAAATTCATCTTCTCATTGATGCCATTTCATCATTGTTTCCCAATAA
TTTTATGTTTGCATGAAAAAATATAATTAAACCTAGCAGTCACATGAAAATTCGTGGAAA
AAAAAGGCAACCCCTAATTTTTATTAGTGCTCCAATGCTTAATATTGATCGGCAAGCAAG
TACAGCAATATCTCAGCAGTCATGTCCTTGAGTTACTCTACCATTGCATGGGCTGCTTCG
CTTCACAAGGGCGTGCAACCGAATGTCCAATATTCATATACAGAGAAGAGCACAGCGGGA
AAAGTCTTCAACTTCTTCAGTGCCTTGGGTGATGTGGCTTTTGCCTATGCAGGCCACAAC
GTGGTCTTGGAGATTCAAGCAACAATCCCTTCTACACCCGAGAAGCCTTCCAAGGGCCCC
ATGTGGAAGGGAGT
>TeaL_131703
AAATACCTCAAACAAATGCAAAGTGGAAAGAATGGAACCCCAAACATTCAATTCAAGTGA
GATGCATAGGATCTCGGCTAACAGCTAGCCCCAGTGGGGTTGCCTTGGAGAGATTCATCT
GGCACTAGTTAGTGCACAACACACAAAATGCATACATGGGCCTGTAAAATTCTATGGTTC
TTGATCTATACCTTCCACTACTCCAACATGTCATACAAAATCCTTGTAACTTGGTTGTGA
CATTGCAGAAATGTGTTTAGGAACACTAACATAAGGGAAATTCAACAAAATCAATAGTAG
ATAGAGAAAGAGAACCTAAGCACCTGATTCTATATCATCACCACTGCTTCTGAGGCCTCT
GGAATTCTTCACTTCTTCCTCTATAGCTTTGACTACTTCGAAGAAACGACGCCGGGATGT
TGGCAGCCTCGATAATGTCAAACAAAATCCTTGTAACCTTCTACCTATACCCTCCAATTG
AGCCCTTCTTATCTCATCCTGAGGAGGTACACCACCGTTCTGCCATGACTCGATTCTTGA
TGTATCACCACTATAGAGGCAGTATTTATAAAAATACAACTCTTCCCTTTCCTCTAAATT
TCAACTCCTCCAGACATGAAAGAGGGTTCCTTTAACTCAAATCCAAGAGAACATCTGA
>TeaL_131704
AAACCAAATTTTGAGATTAATGACCAGTGAGAAAGGAAGGAAAAAAGAAAGGATGAAAAA
GTATATATGATCACTACTCTGCCCAGTTTTATCTTGTTAAAATTGAGCAGAATCGTTGTT
GAAGGCTCTAACAAAAACTTTTCATTTTTTATTTATTTAGTTTTTGTTCTTGAATGGTTT
ATGGCATATGAGAAGGGGAGGATATTCTTTTACCCATGCGTTGAGGAAGGTGAGTGTGGT
TGTGTTGAGGACAACGCTGAAGCTGTCTGCTTTTATTTCTTCATTTCTACATTCTCGGTG
ACATTTTCATATCAGATATGTTACCATCTGTAAAAAAGAAATCGATCAATTTGGCTTACG
CAGTATTCAGTCAAGCTTGCTGTGTAGTTACCTATGTGTAATTAAGATATTCATGACTTT
GTTTTGGTGAGTCAAATAGAGATAAGAAGGAAAGGGGTGATCTTGCTCTGATATTCTCTT
AGGCCCTTTGATATTTTCTCAGGGCATTGGCCTGTTGTTTTGATACTGTAGTCAAGTGGT
CCTGCAACTGGTTTACCTTACTGGACCATGATTAGTTGGATTTTAGTGGACTAGATGGTC
CTATATCCAGTCCATGTGACCCACCAAGGGTCCTATCACGGTAAACTTGTTTTTACTATA
TTTTGCTATGCCTTGTTTGGGTGTGACGTGATCATATT
>TeaL_131705
TGAGAATCCAAATTCAAAATTTATATTGGACATACAATACATCACAAAAAATTCAAATAA
ACTAGCAGGTGAGAAGCTATATCAATCAATTACAGTGTGTCTCAAGTAATAGAAGTAATG
CTAATCGTGCAGAATTAGAACACAGAAAGAACACAAAAAATGTATTGTGTGGTTGAGATA
CTATTTCAACTGTGGCCCACATCACAATGAAGATAAATGTCAACCATACAATACATTTTA
TGTGCTCTTTTTACGTTCTAATTTTGTGCACTTAGCATTACTGCAAGTTAACATAATAGA
ACAAATATGTTAGTTTTCACTCTTGTGAACATAGAAATTTACACCCTTACAACAAGTATA
CCATTCTAAACACCAATCACTACATTGTGTACCTGTTCTGTAGACTCATCTAACTACCAA
TTTTCCCACTTCATTTTTTTTTTTTTTTTAATTTTTAAATTTTTTTTAAACCATTGTTGG
CTAGATGTCTGCCATGGATGTTCTATATGAAAGCTATATATACAGACACACTCTGTACTC
TTCAGTCTCTATTCTTCAGTTGAAACAAATCAGATCAATGGATTGCATGTCTACCTTTTG
CGCTTGGACTTGAGAGCTGTCACCGACTGCGAGTTGCTATGCCAGTTTCGCTTCCTTTGG
TTGATGAACCAATTGTTGATTTGCTTTAGCTGCAAGCCCGTCT
>TeaL_131706
TCTTGAGGATTTTTTTTTTTTTTTTGTTCCTAGCACACTAGGAGTTTTAATCCTAGTTTT
ATTTTGTGAAGTAGAGAACATGGTTATTAATCTTTTCTCTAGCTTCCTTCTAAAAGTTAA
TATGTTCAACAAGCCTCTACTAAATCCATCACTTCCTCTCTGGTTGGGTGATTACCCACT
TCTACAATTGTACTTGAAGTACTATCATTATATGCACCATTACCCGTCATTGTTTAGTCA
GCAGGTAACTTAGTTGATGTAGGAGGATCAAACTTTGTCCTTACTATTTCTCTGTTGAAC
TTTTTACCAGTCAATATATTTACTCTCTTCTTTTTTAATCTCCATACTCAGTGAAGGACA
ATTGTTATGAGAATGACCAAATAAGTAAATAAATTATACGTAGCTGGGGCTTCTATAGAC
ATTCCACCTAAATTCTTCAAATTGTTTATGAAAATCTGTTGGATGCAAATTATTCCCAAG
CCAAACATTTGGCATGTATGTGAGATCCGATATTACTTGCTCTTTTGTAAAGGAGATGAA
GAGAAAACATGTCTTATCTGTAGCCTTAGTAGAACGTCTTTCCTTCTTCCTATGAAACTG
GCAGTGCCATCGATTGTATTTTCCTCTCTTTTTCTACATCATCAAAATCGGAGATGGTGC
CACAAAAGAAGCAGCCTGCAGAGATTGGAAGTTTGTTCTCAATTGGATTACTTCTACTCA
TGTAAATTCATTGGAAGAATGTAGCAGCTTGTAAGTCTTTTCTTTAATGTGCTAGCTGTT
ATACTGTGTATGTTGTTTTAGTTTGTCAGTTTAGATGAATTTGTTGTGATTCCTGACCAT
CTTGCTCTTCCTGTTGGAATTTCAGTGGTACTATAGTTCAATTTTTTTTTTTTGTTAATG
GTCATTATTACATATTACCACCATTTTTGTTTTATAGGGTATCTTGCTATTATGTTATAT
TTTAATCTAGTTCGTTTTCATTTATTGATGCTCTTGTTTCTTTTCTTTGTAACAACCGTA
CAAAAAGTGAGATTGTAAATTAAGAATCTATCTGTACAATAAGTGAGATTTTCGTTTTTA
AACTCTTCATGGCCCTCAATCATGCATTACTATTTGACATTTCTTTATTCACATTTTAAT
TTTTCTATATCTTGCTGTGAATAGATGGCATTACATGAGTTTTGTTTTTCGATCAAAGCA
TTACATGAGTTTATTATCAATGTTTGATACCTATTTTGCTTCTAGATCTCGTGCTTAATA
TTTGATTTGGGGTGTGTATTGCAGATCAGGAGGCCACTGAGTGGTTTTTTTGTCGTTGAA
ATGATGTGTTGGTAAATTCTATGAAATCTTGTTATTCTTTTCTTGTACAATTATGTTCTT
TTATTAAAAAAATAAATGGAAAAAAAACCAAATCATGTTCTTTTGTTTAGTTTTCTTACT
CTGCACATTCTATCCTTGAAATGATGTGTTGGAGTTGGTTTTATAAATCCTTGTGTATTT
TGGTTTGGTGATGACTTTTCATAGTTAGGAGTCGAATTGCAATTTTAACATGGTAATGTT
GTATCTTGCTCAAACTTATTATTAGGTGTTTCAGTTGTGTAATTATGCGACTTTCTTGTT
TATGAATCATTGATCGCAAAGCATGTAGGATGAGCAGCTTCACAATAATAGCATCTTCTA
AGTTGTATTTTTGTTCG
>TeaL_131707
TAAATAAGGTTTCAAATTGGAAATCAATTGTGCTATGGTAACCACCTAAGACTCCACAAC
TATAAGTTTGAAGCATTGACCAAGAAGATTATTGCGTTCAATGTACAGGCACAAACCATC
TCATGCAGCACAAGTCATTCACTCTAAACTATTGTAGCAACACGACTCGACTCTCGTAGC
ATGGCTCGTCTCATACTCTTTAAATACGAAAGAAAAGAAAACCATTGCATGGAAAGCATT
CAACAATCACAGAAAGTAGAATACTTGAAAAAATAATGAAAAATATATTTAAAAACTTCT
TAAACACCATACAACTTGTTCAAACCATTACAACAATCAAAAACCAAAGAAAAACCTTAT
TTACATGGTTAGGGTTTCATCAAAATCCTAGAAAGAGGAAAACCAGCCACTCATGGAGGA
GTGGGAAGAGGTAGAGGGAGAAGAAACCACAATAGGAGACATGCTTGAATCTTGAAAAAC
CTTCTCTCCAAAACCTAGCCTCATTTCTTTTGGAAAAAATCAAAACCCTATTTTTGCCTT
TTCTCTTTTTGCTTTTATACTTCCCAGCTTTTCAAAACAGGTTTAAAACGTTGAGCATAC
AAATCAAGATATGGCTGCATGTGCAGGAAATGCCACCGCACATGCAGCGAGGGTCCTGCA
CATACGGGAAAAACCCTCCACACGTGCGATTTTCCTAGTAGACCTTAGGCTTCAAGGAGG
TGGGCCGCAAGAGTGGAAATGGCCCTCCGCAAGTGCGGGAAATGTTTTTCAATTCAAATT
CCATGTTTTTGCTCATTTTGTA
>TeaL_131708
TAATGATTTATTGTCGAAGAAAAAGGATGATATTGGTACGAGTGAAAAGTTAAATGTGAG
TGTAATGGAAAATGCCACAGCGAAGAAACCATTCCCAACAGAGATTCCAGTAGTAGTTGA
TACTGCAGAGAAAGATTCAAGTTTGACATCATTATTTTGCAGAGTCAACAAATCTGATGA
TGAAAGATGGGATGGTCAAGAGGATTTGTCAACACCAGTATCACTAGATGGATATCACTC
GTGTGAAGGAAGCGGAAACTACTAACCATGTAAATGCCACAGCTGACAATTCAAATGTCC
TGCCATCAGCTAATTCAGTTATTTTAGTTGAGTCCTGCAAGTGTAGAGTTTCTGATACTG
GACTTACTTCAGGTGATGCTTGCTCAGCAATATCAAGTGATTCTTGTTGGCTTGGGTTTG
AGCTACCCAATGAAGTTTCTGAATCAGAAGATTATGTTTCCATTGCAGATTCTGGTTAAT
ACAAATGCTCGTGAGTCGATGAAGAAAATTATTTTGGCATCTGTTGGAAAAAAATGGAGA
GAGTGGAAGTGTAGAGTTAAAAAAATAGGGTATAAGCCATTCAACAATGATACTGATAGG
TTAACTTATCGACCGGAAGGTGTACATGACATCAGTGGT
>TeaL_131709
TATATTAATGGTGTGTTGAGCTCTCTCCTTTATAGAGGAGAGGGAGAACAATTACAAACC
GAAAGTAGAAGCACAAACCAAACAACATTATTAAAGGTACATTATTAAAGCATACTAATT
ATTATACTAACCTAATTATTAAAGCAACATTTTACATATTATATTCTAACAGCCCCCCTC
AAACTCAAGGAGGATAGGAACTAACCAACTTGAGTTTGGAGAGAGTAACAAAACAGGAAA
ATAAAATAGGATAGGAGACACTGTATGGTCGTGTCAGACCGTTGTAGCAGACAATGTCTG
GACAATTTACGAGGTCATGTCGGACCGTTGTAGAAGCTAACCGGAATCAATGTCGGGACA
GTTTACAGAGTCTTGTCGGACCCATGAAGGAGCTAACCGGAATCAATGTCGGGACAGTTT
ACAGAGTCATGTCGGACCGATGTAGAAGCTAACCGGAATCAATGTCGGGACAGTTTACGG
GGTCATGTCGGACCGTTGTAGAAGATTGTGGTGGTGCACCAAGGGGGCGACTTAGGGAGT
GCGCCATGGGTGACTTATACATGATACTGTGTATAACCCCCCCTCAAACTCAAA
>TeaL_131710
GAAAGGGAGAATGCAACCAACCACTCAAGTTTACAATTGACTTCTTCAATTTCAATTGCA
CAGACACTCACCCTTCAAGCATGTACAATAATATATCTCATATCAATTTCCAATAATCCA
AATCTCAAACACAGCACACCCCTAATTCAAGAAGACAACAATAGATCTCATATTGTTGGC
AATTTCACTGCATGCTGAGTTCACAGCTGCATATATTGGGCTCGAAACTGTAATTGGCCT
CCATCCCTGTTCTACTGTATCTTCTTCTTTGAAACCTCAATGAAGAACCCCAAAGAAAAA
GTTGATGTATTCGTTGCGCAGCGGATTGTGTATGCATGTAAGGACGTATTTATAGCTGAG
GAACTAGGGTTTTGAGGAAAGGAGGTTTTTTTGTTTTTT
>TeaL_131711
TGGTAGTTCGGTGGGTACGCAAGGTAGGGCGAGAACTCTCTTTTTTATCCTTTTTAATTC
TAATGCTTTGTTTATATTGATCCCACGGGCTTATGTTTTGTAATGTTTTCTTTTTTATTT
TTCCTTCTTTCTTTTTTGGCACAGTTTCCCTTCTTCTGTAGTGATAGGGAATACATTATA
GGCCGTCGAATTTGGGAATCTGGACGAGCATATTACTGTGTTACAAAGGTATAAAGAACA
ATGTACTATCCTTCTCTTTAGATCATACTCATATCCGTTTTGTACATTTTTCTAAAAATT
TTGCGATGAGGCTAGAAAATTACCAGACCATTATTTTATTTTGTCTCTCCTCTCGATGGG
AATTAGCAATCTTCCATATGGTGGTTGTTTCTTTGATCTGTTTTTGAGATAAGAATTATT
TGATATTTTAATTTTCTTGGTGTATATGTTTTTGAATAAAATGTAGTATGGCTGTGAAAG
AAATTGTTCTTGAATAATTTCAGTTGTGTCTTAGTGTTGAAATTTGAAAATAACATAATT
AGTGTCAAATCATGCACCCATAAAAATTTAATTTTGTTGGGGATATGAGATATAACAGTA
AAATTTTAATACCCTTGTAGTTACCTTTCCCCACTCCAAGTGCTATTATTTTACAAATGC
AAGGAAGATTGCTTCCAGTGGCAGCTCGAGAAACACATTCAAAAACTTAAGTTTTACAAA
CTATATATATAGAATTCTCCTTTTTATTATGGTGATCAGTTTTCTTCCTGGCAGCATATA
ATCCCAGGAATTAACTATTTTATTCTATATATATATATTTTTTTGTATGTTTCAGGGAGT
GCCCTGCCCCTCTGACCTGCAGCGCAACAAGCCAAGACGTGTTGATTTGTATTATTCAAG
TTGGTACATACGTGCAG
>TeaL_131712
AGGGAGTGCCCTGCCCCTCTGACCTGCAGCGCAACAAGCCAAGACGTGTTGATTTGTATT
ATTCAAGTTGGTACATACGTGCAGGTACTTACAGCCTCTTGCTATACATATTTCACTAAT
TTTTGCATTTTAATTAAAGGACTTAATTGTTTGACATATGCCTTTTTCAGTATTTATGCT
ACTACCTAAAGTATAGCCCTTTAGAAATAGAGTTTTTCTGAAATGAGAAATTACAATTGT
ACTACCTCAAATATAAACACTTAATATTTCTGGTCACTGAACCTCTCAGTAAGATCTGTA
TTTTTGGATGTTACTCAGTTGAATCAAAGAGAGGGGAT
>TeaL_131713
AGCTTATCTAGATCCACTACACCGCTTAAGTTATCAGTGAACTTTGCCTTATAGACTCTG
TTTTTGAACAGTGGATTTGCTCTTTGGTTGCATTTTGTACTTGGAATTCAGTTTCAAATT
GATAATGAGCCATTCAAGGTATTCCCTCTCACTTTGTCTTGCTATTAAATTTTAAATTGA
TGGTCTAAATATGCCCATTGTTCTTCTGTTTTAGGCGGAAATGAAGCAATTTACAGCCAA
GATTGTGGACATGATGAAGCAAGAAAACTCTATGCATCCCAAGGCGGACCCATTATCTTA
TTGTGGGTGCAGC
>TeaL_131714
ATTATTGGAGCGATAGATTGCGTTTTGAACATTATGAACTATTCTGAGAAAGAAATTGGT
GACCAAAGTCGTGGTATCGTTTTCTCTTTGTTGGCAATTTAGGCTAATTTTCCAATTCTT
CATTGGAAATTTGTTTTTCTGTAACTGTTTGAAATTTTGTGCAATAATTATTTCATCCTG
AAATCCTGAAGATTACTGTGACGCATTTGATCTTGCCATCAAAGAACATGACTCTTTTTT
TCTTGGTTTTTTTGGGTATCATTCTTTCTGTATGCACTATATAGCTTACTTTTTTAATGG
TTATGTACATCTGGAATGAACAGCTGTTTCAACATGGATTCACTCTCATTTGTAGGCTTG
TTTTTAGGATTGTTGGACTCTTTTTGGAGTAATTACTGAACCATAAATCTGGTTTTCATT
AATAAAATAAAATAAAGTCGATGCTAATGCTTGCGAAATTCATTATATTTTAAAAAAGTG
ATTCTGGTGATGAGTTTCTTCAAGGTTGTGGTTCTTACTAGCCTAAAAGTGGAGAATAGG
CCGCACATTGATACATTATATTCTATAAATGTACACTAATTTAGAAGAATAAAATTGCCG
AGTTGTCCTTGCACGGTTGCCCACTGGTTATGAAATAGTTAAGTCCACCACTGCTCCT
>TeaL_131715
AAGCTCACAAGGCTCTCACACTCACACTCACAAGTGCTTCACTCTTAGAGCTTTCTTGGA
TCTCCAGGTCTCTAGGTGCCTAGCAAATGAGACCCCTCACCCTTATATAGCCATCCCCCT
CCTCCATGGACGGCTAGGATCATTTTGATCCAAGGGCTACAAACTCTCATCTAGAACACT
CCATAGAACTATCTAGGACAACTACCCTTCCTACTACATTCTAGAACTCTCTTATACTAG
TGTAGTACATGGTAGGCTTCTCCAGGACAATCTAGGATGTTCCAGACCTATCCAGGCTTT
GCTGGACACTCCAAGGCTGTTCCACATTCCAGAATCTTCCAGGCCACTCCGGACCCTTCT
ACCACGTTCTAGAGTCTTCCAGCATACTCTAGGTTGGTCTCCCACATTCCGGAACCTTCC
AGCGCCTTCAGCATATCGCCCACGCTGCTCCTTGTGTCACATAAATTGTCGGGGCGTGAC
ATAAGGCAGTAGCTAGTTTATTTTTTAAATTTTCAATAGGGCTT
>TeaL_131716
GGTTAAAATAGCAATCAATCTCACCGATCTTTATACAAGGCAAGTTGAAACTCAGATTTT
CACATCTTTTATGACAAAGCTTCTAAGCAATTACATTCAGTGTATAAACATCTCAAAGTG
TTTCTACCATAAGCATTGTATAGATTGGAATACATGAGAATCAGTGACTAGGTTGACTAA
GAACTAATACACAAATGGAATAATGGCGAATCGGTGTTTTGGGTAATTGTCAAATTTACG
GAGATACCACCTATGTGTTTCTGCCGCTGCCAATACAAGATTTGCCACCACAAATCCAAA
GAGTAACCAGATTGTCAGATCTGCACCACCACTAGCAACCACAAGACCACCGTATATAAC
AATCTCAGCCAAGTAGTGTGGAGAAGAAACATATTCAAACCAATCGCCGTAAGGGATTAC
ATAGTCATCAGCTTGTTCTAGGTTCTCCCGCAATGAACCAAGAATTGCATGACAATGGCG
CTGATGAATCCAACCCCCAAAAAATATAGCCATTCCAATCCATGAATTCCATTTAAGTTT
CATAAGAGGACCCACAAATTGCCACCAATCAAATTCAGTGGCTGGGATCTGATTCTTTCC
TTTAACAATGAACTCAGCCACCTGATTTACGGCAAATGTAAATACCTCCGGTGCAACTGT
ACAGCAAAGTGAAAGTGGCGCTGCTGTGTAGAAAAATAGGCCAGCAAGGTAGCCAAAAAT
GTGTATAATATCTTTTGACACATACATAATATACTGTCATCGAGGATCAGACAAAAGTTG
ACCGTATACATACTGAGCAGTTAGAATCATCACAAATCATGGTTTCCTAACAGTCGTATA
GTTCGGCTTCAGCAATAGTTTCAGCGTACCACATACTATATTTCTAGCAAGAAAATAACG
TTCTTTTCATTCTATAAAACCTACATGTCAGAAATTGGCTTAATATGGCCTCGTTTGGCA
AAGGCTAAAATTTGGCTTTTTAGGCTAAAATTCACAAAAAGACAAAATAGGCTAAAATAG
CTAATAAGACAAAATGTCACATCAAACCCATAATCATTTCACTTTTTCTCTCACAAACAT
CACATCCAACTATAAAAAAATCCAACCATCTTCCCAAACATAAAAATTTTAGCCTACTAC
AATAGTCAAAAACTAAAATAGCCTACTTCCCAAACAAGGCCATATTGTTGTGTTTTGATT
CATGAACCTTCACAAATCTGCAAGAAAGTATGCAGTAGAATTTCCAATCAAATATATGTT
ATGGGTTCAAACAGTAAAAACTGTAAAATGACCAGAAAACATCCAGCAGTACAAAAGACA
TTCTAACAATCAGTCGACAAACCTTTTAAGGATGAGGAAAAAAAATGTGTGAATGTGAGC
ACACACATGCAGCGGCTGGGTGGGGGCACAAAGAAAAAGAAAAATCTTAAATTTAGCCTA
CAAGCAAGACATAATAATGACCACTTAACTGCCATGACAACATCTAAGACTAAAACGGAG
CAGCACAAAAATGAAAACCATAAAATCATTGCAAAAATACAAAATAGACATGAATGAAAG
GGTCAGCATCCACATACAATTCTATCGGTTTCCTCTATATCCATTATCATTTTACTTCAT
CAACAAAATTATATGTTTTACTGCATGATAAAATATGCTTAGATAATATGTGCTCGGTTT
ATTTCATCTTTTAGAGAGCAGAAAACCAACTATTACAAGCTTTGCAGTTATAAAATACAT
GAAAAGGGAGTCATAGGCAGTCAGAAATTGAACAATTACAAGCAGGGTATGGTGCAAAAC
AATCATCTAGAAAAATTCAAGAGTACATGACAAAAGCTAGCATCAGTAGCCACACGTCTT
TCCAGTAATATGCAGCCATTTAAACAAACAGTCTATCATTATCAAACAGTTCATCTTGCT
AAATACCATCCACTGCCACAACTTGTTAATCCCTAAAACATGGGTTTACAGGTGGATATT
TTGATTATGGGAGTTGCTTCTTGATATAAAGGAGATTTTAATTACAACAACCATAGAAGA
TGTATTAAGAGAACTATAAATTAATATAATAGTTTATAAGATTCTCATGAAACTTACA
>TeaL_131717
ATTGTTATTTCTTGTGCAGATGGGAGATTCTTTTAAATAGTCTGATATAAGCTTGTTTTA
GTTTTTTTTATTCCATCATATTTTATAAGGAATTTACAGTTTTAATTTCAATATCTGCTT
CTTTGCTGATAAAATATAAACTTGCATATGGACATGAACACATCACTAGGTACTAAAAAA
TAACAAGCTTGAGTTGATCTACATTAATGGATCGTCGTTTTGTGTTGATAAATTAATAGT
TATTACTATTTATTTATTTATTTTGGGATAAATGATAGGAGGGAAACAAGTGCAGGGAAA
CAAACTTCATGCAGCTTTACAGTATTCGTACATGGTCAATATATTGATTGATATCAGACA
ATACAGACTCATATATAGATGAAAATTGATATTGGAAGTCTAAAATCCTGGTATGTATTG
GCAGAAATTTAAAACCCCGGTGATATGCTAATCCCTTGTTCTTAGTCACCTATCACTGTT
CTCATAGCCATTTTTCCAGCAATCCAATTTTAACTTCCATTGGGTGAGCTTATTCAATAT
TTATTAGAAGAAAAACATAATCTGATAATACCTTTCTGATAATTACTAATGGGGTTCTAG
TTTTTGCATAAATTCCCTTTTTTATATGGGTAAATAAAATTAAAAAAAAAAAAAAACGAA
AGAACAGAAACAAAAGAATGGACAATTTCCTTTTATTGAATGTTAGATGGACCACAAAGG
AAGGCATATGGAACCCCCCCACCTAGGTTTTACAAGTTTTAAAGCCATTAATGTGAAAAC
CAAGAGGTAGGTAAAGCTTCCTTTTCATAAAAGAGAATGAACAGAAATATGAGGTCAAGT
GGTCTACTTTCAAACACAAATAATGCACTACATTGTTGTTTTCACCTTGGAAAAGAGAGA
AAAAAAAAATAGTCAAAATATATTGAAGAACAAAGCTAGCGCAAGAAAGTTAGGGTTTTT
CCCAAATAAGGTAAAGATGAACTTCATGACACAATTGTTTTGTCTTGTTATAGTCTTTTT
TTTTTTGAACAGAGTCTTGTTATGGTCTTGATGCATTAAGATTATCACTCATAATGTGTT
GTTGCCCTGCCCTTTGTGGGAAGGAAACACAACTTTTTATGATCTATCTGTAAATATTGC
GTGGTCTAAATTTGGTATCAGACCATGACCCATCTGCCCAAGAATTAGCTTAGCAATTCT
TTTATCGATACCTAAACCAATCAGAGAACCGGACAATTGGACACAATACTCTTACCTAGG
TGTGGGACTCAAAAAAATGTAAGACACATCTCATGTGAGAGGGTTATGTCCGATTTTATG
ATTAATTTAAACCTTTTCTTAAGTTAATGTACCAAAATTGAATTTCAATGCAAAGTTTCA
TTGTCACATTACAGCAATCCACAAATCAGATCACAGATTCATGTTACAGCTTTGCATTAA
CTGGCACGTCAAGCTAGTATGTACATATGTATAAGCTTAGCTGGATTATAACAATATAGG
TGATTGATCAGTGTTTCAATTTTCTTCTAACTCTTAATCGCATTATTAAAATTTTTATTT
ATTTATTTATTATTTTTGTTATTAACAGTGATCACTCGTATGTGTGCTGGAAGATTCCTG
AACTATATATATCTTTTAATCAGCTGATTATCTTTTACTGTTTTATACATTGAAAATTAG
AAAGTTTTACTTTTATTATCTGCTTTACTTTAGAGGGCCAAGCTTTTGATTTGCAGTAGC
ACTGTAGCTTTAAAGTGGAACATAAGAGATCATCAGTTGATTAAACTAAAGTTTGTTGAA
ATATATTACCTACCACTCATCCAAGTCAAAAGGTTTTAAATTTTATTTGTTTTTCTTTTT
TTTTCTTTCTTCTTTTTTTGGGCCTGATTATAGTTTTGCTTTTGGGTATAAACAAAAGTT
TTCAAAAGTAGAGGTTTAGACATCTTTGTACTTGTTAATAATTTGTTTGAAGACAGATGG
TTGGTGAAAGGTGAAAATCAAGAGAACAAAGTTAAGGAGCTTAATGGAACAAACACAAAT
CTTTCGGCTTTATTTTGTTGTCTCAGTACTGTTTCAATGTTGTTTTGTTCAATTTTTTTT
TTTTGGGCTTGGTTGAATGGTTTATGATATAATAATGTAGGCAGAGGAATGCCATTGATC
CCAAAAGTTGTAAATATGATTTAGTTAAAAG
>TeaL_131718
CTCAAAATTTGGAATCAGCTTTGCCTGCTCATTCTTCGTCACAGATAATTAGAGAGAGAG
AGGGAGAGAGAGAGAGAATCACCCCCAGAAAACCCATTCTGATTCAAACATCGTTTCTTG
TTTTGTTTTTATCCATTTTCTCGGCCACTTTCCCGCGTTTTCCGGGGAAAAAAAGGAAGA
AAGAAAAGAAAAGAAAATGATGGTGACGGCGAGGGACCCAGCGATCAAGCTGTTCGGGAA
GGAGATTCCGCTGCCGAGAAACGGGCTGACTTGTTTGGAAGATGGGAGGTCTGATCATGA
TCTTAGTTCTCTTGTGGATGCCTGTTTGGAAGCCGAGAAAGTAAGCAAAACACGGGAGGA
AGAAGAAAACGAACCAGAAGCTGATCACAAGTATCCACTAGCAGAAAAACCTCCAACTAC
AGAGGACCCTGCAAATCAAGAAACATTGCTGGAGTCTGATGAAAACCCTAAAACACCCTC
GTCTGGCGATGAAAAACCTCCAAAAACTGAAAATGATGGAAGTGATACAAATAGCCCCGA
ACAGAAAACCCTGAAAAAGCCAGATAAAATCCTCCCATGCCCGCGTTGTAAAAGCATGGA
CACGAAATTCTGTTACTACAACAATTACAACGTCAATCAGCCCCGCCATTTCTGCAAGAG
CTGTCAGAGGTACTGGACTGCTGGCGGCACCATGAGGAACGTGCCTGTAGGAGCTGGAAG
ACGCAAGAACAAGAATTCTGCCTCCTCGCATTGTCGCCACATCACAATATCCAAGGCTCT
CCACTCTGCTCAAATTGATACCCCCAATGGAATTCACCGTCCTGCGTTCAAAACCAATGG
CACGGTCCTCTCATTTGGCACAGAAGCACCAATTTTTGAATCCGTGGCTTGTGTCTTGAA
TCTTGCAGAGAAAAAGGCTCCTGTTGGTGGAGAAAAGGGGGATGATTGCTCTAGTGGTTC
ATCTGTCACAACTTCAAATTCATTGGAAGGAGGAGAGAGGAATGGGATTCAAGAACGCTT
TGTTCCTCAAATTCCATGCCTCCCTGGGGTTCCATGCCCCCCTGGGGTTCCATACCCTTA
TCCTTGGAATACCTCGATTCCTGTACCGGCCATTTGCCCTTCTGTAATCCCCATGCCATT
CTACCCTGCCCCATATTGCCCCGCCCCATATTGGAATTGCAGTGTACCGGATGCTTGGAG
CATTCCATATCTACCAACTCTAGGGAAGCGATCAAGAGACGGGGACTTGGTAAAACCGAG
CAATTCAGATGAAAAAGAGCCTAAAAATTCAGAGAGGTCTATTTTGATTCCGAAAACTTT
GAGGATTGATGACCCTGACGAAGCTGCAAGGAGCTCTATATGGACAACGCTTGGGATTAA
GAACGATTCCATTAGCGGGAAAGGACTTTTTAAGGCTTTTGAACCAAAGGGCAAAGAAAA
GAATCACATAGCCGAAACCCTACCATCAATGCAAGCTAACCCTGCAGCTTTCTCTAGGTC
CCTCAGCTTTCAAGAGGCCGCCTAGAATGGTTTTTGATCTACATATAGACCGTATTGATT
TGCAGCCTTGTGGAAAACAAATGTGAAATTTCACTGTCCGAGAAAACGGATGAAGGTAAG
GTTCTTCAGTGGGATATTAGGCTTATTTCAGAGAAGCTAGCTGGAATTGATGTCTTCTTA
CTTGTAACATTAAAAGCTGTTTTTGGATTATAAATTTGAATAGGGATTTGGAGAGGGGAA
ATGAAAAGGGTTGGGAAGAATGACAAAAAACTTATTTTTTTTGTCAATTTTCCATTATGT
TTTCTTTTCCCTCCCCAAATTCTTATTTAAATTTAAGATTCAAACAGTTTAAGTTTAAGA
ATAGGTGCCTTTGTTTTAGTTGGCAAGTGTGTGTCGATGCATATATATCTATATATAGGA
ATACTGACATTAGGAGAGACAGTCGAAGATTTATAGGTGTTCAAAATTCAGATGTTAATG
ATGTAATAACTGATCAAACTCGATCTGGAATGTGGTTTTTTTTTTTTTTTTTTTTTTATT
TTGGGACCCA
>TeaL_131719
GTAGTTTTCTGAACTTCAACGAAGAGGATGAAGAGGATCTGGATGTTCTAAGAGAGGGGG
TTGAGCGACTGGCCGAGGTGGAGGAGAAGTACAAAGAGGTATTCCTCGTTTCCTCCTTTG
AAGAGAAGAAGCTTGTCAAGTGCTATAGCTCCATGGATGCCAATGTACTCACATTCGGCG
AATCAACGGGGTCTACCTTCAATTATGCTACATTGCTCATCACACGGGCTTCCGCCGCTG
CTAGTGAGAGACGTTGGCTAACTGCGCTAAGTCGTGCAAGGCGGGGTCTCTACATCATCA
ATGCAACGGGTCTGGGGATGGAGGGTCTGATTATGAGTTATTCCCAACGTAGCTTGGGGG
GTTTTCTTACAGGGAGATCAAAGAAGGAGGATCTCTTAAAGCTGCTTCCTGGAAAGCCAA
TATTTCAAGAGGTGTTCTACCCCTCCCTCTGCAAAGATGAAGGAATCATGGAAGAGAAAT
TGCAGGGCGACCCATGGCTCAAGACGATGATTGACTTGTTGCAGATGCCTGATGTGGAGG
AAGCGGAGGAGCTTGCAGAGGTGATGCAAGAGGAGTGGTTCAAGACGCATCTACCGCAGT
GTGAACTAGAGTCTGTGCGCGCGAGGTGGGTGCACAAAATCCTCGCAAAAGAAGCTCGCG
AGAAAAGAATGGGCATGCTGATTTCAGAGCAATTCACAGATGAACATAGTAAGAACAAGG
GGATGCAACTGACCAACGCCTGTGAGCGTTTTGAAACTATTTACCCCAGACACAGAGCAA
ATGACACCGTTACTTTCATCATGGCAGTAAAGAAAAGGTTGAGATTCTCGAGCCCGGCCA
AGGAAAAAGCCAAGCTGCATGAGGCATCGAACTACGGCAGGTATTTGATGGAGATATTTC
TGAAGAAAGTGCCGTTAAGGCGGGAGCATAACACAGAGCTGATGGCCCAAGCTAAGCATG
AATTTGAATTGAAGAAAACCAGCAAGAGTGCAGCCACAATTGAGAACCACAGTGGCAGAT
CCTGCAGGGATTGGTTAGTGGATATTGGGCAGATTTTTTCTAAGAGCCAAATATGCACTA
AATTTGACAATAGGTTCAGGGATGCCAAGGCGGCACAAACTATCGTGTGTTTCCAACATG
CAGTGCTATGCAGATTTGCTCCATACATGCGGTACATCGAAAAGAAGCTGCATGAGGTTC
TGCCCAAGAAGTATTACATTCACTCTGGAAAGGGGCTTGATGAGCTAAACAATTGGGTCA
TTGAAGGGCAGTTTGAGGGCTGTTGCACAGAGTCCGACTATGAAGCATTTGATGCTTCGC
AGGACCAGTACATCATGGCTTTTGAGATAGAAATAATGAAGTACTTGGGACTGCCCCGGG
ACTTGATAGCTGATTACCAGTACATCAAGACACACCTAGGATCTAAGCTAGGCAACTTTG
CGATAATGAGGTTCTCGGGCGAGGCCAGTACCTTCCTGTTCAATACTATGGCAAACATGC
TGTTCACCTTCATGAGGTATGAGATAAAGGGTAATGAGTACATATGCTTCGCAGGTGACG
ATATGTGCTCATCCAAGAGGTTGCAGGTCAGCAGGGTGCATGAGGCTTTTCTGGGTAAGT
TGAAGTTAAAAGCAAAAGTGCAGCACACTTCAAAGCCTACCTTCTGCGGGTGGAATTTGT
GCGCTGATGGAATTTACAAAAAACCTCAGTTGGTCCTCGAGCGCATGTGCATAGCAAAAG
AGACTGACAATCTGCGGAACTGTATAGATAATTATGCCATCGAAGTTGCCTTTGCGTACA
AATTGGGTGAACGCGCTGTGAACCGAATGGATGAGGAGGAGTTGGAAGCCTTCTACAACT
GCGTGAGGATAATTGTGAAAAATAAGCATCACTGTAGGTCCAATGTTGTTGAAGTTTTCA
GTAACGCAAATGTTTGAGATGTTAGCTTAGGTCTTAGCTTTAGGATTGTTAATGGATGTG
CTGGTAGATTTGTTGAATAAATATAGCTTCACTAGGATTCATAGTAAACTGTCATCTCCT
ATAGTTGTGCACTGTGTGCCTGGTGCCGGAAAAACAAGCCTCATCCGCGAGTTGATCAAA
CTTGATTCAAGATTCGTTGCATACACCGCTGGAGTGGAGGACGAGCCTCACCTTAGCGGG
CGCTGGATTAGGAAATTCGAAGGTGTGGTGGATGAAGGTAAGTTCGTGATCTTGGATGAA
TATACTCTGCTAGAGAGCTTGCCGGATAATCTATTTGCTGTATTTGGTGACCCGATTCAA
TCCAACACAAAAGTGGTCCGGAGTGCAGATTACACTTGCAATAGAAGTAAGCGATTTGGG
CGGAGCACAGCCCTATTCCTTCGAGAGTTGGGCTTTGATGTTGTTGCGGAAGCAGATGAT
GAAGTCGCTGTGGCCAATATCTACCAAGTGGATCCGGTAGAGCAGGTAGTTTACTTCGAG
CAAGAAGTAGGGTGCTTGCTGAGAGCACACCACGTTGAGTGCAAGCACTATACTGAGATA
GTGGGGCAAACTTTTGAGAAAGTTACATTCGTGAGTGGTGAGAGTAATTTAAGTTCAAAC
AGGGTAGCTGCGTATCAGTGCATGACCAGGCATCGAAGCAAATTGTTGATACTAACTCCA
GATGCCACTTTCACCGCCGCCTGATTACACCAAAGTACTTTTCTGCGCTTGTGTAGGTGT
TGCCTTGTCTGTGATTGTGCATCTGAGCACTCGTAGCACTTTACCGTCTGTAGGGGATAA
TATCCACTCACTCCCACACGGGGGTTTCTACCGGGACGGCACAAAACAAATTGCCTACTG
CAGCCCAAAGGGATTGAATTCCATTGAAAAATTGTCTCAGAGTGCCTTCAGTCCTTGGTC
CATTGTACTGTTCTTGATTGCCCTGATTGCGATCTCACACTGGGTTGATAGCAAGAGGTG
TGCTCGATGCTCGAACTTCCACGCCTAGCTTTGTACTTTGCAATCATTGTGGTGACTTTC
CTCGGGTGTGAGTTGGCTTTGAAAGCTACAAAAAGCAGACAGGGTTGTACTGTGGTGATA
ACAGGGGAATCTGTGAAAATCATTGGGTGTGAGTTCACCGAAAGTTTCATTGAATACGCT
AAGAACCTTAAGCCCGCCAATCACTGGTAGGCCCTTAGGTTGTTGGGCGGTGATCTGAAT
AAACGATGGCTGACGACAAGAAGGGAAAATCTATGGATGTCGCTACTTCAAGCGTCCCTA
CGCCTAAGACCCAAGCCGCACCAACAGGCGGTGCGCAAGAAACCGGCAACTCAGAGCAAT
TCATGGAAAGTAGGATAATGAAGCTGCTAGAAACCTTGCGTGCAGAAAGGAGCTCCTCTA
GAATCACGAATGCTAGTTTCGAGATAGGCAGGCCGAACTTGCAGCCCACTGAGGACATGA
GGTACGACCCCGGGAACATTTACAGTCGACCTTCCATAGACATGCTGTACAAACTAAAGC
CGAGAGCAGTCTCCAATAACCTCGCCACACCTGAGGACATGGCAAGAGTTACCGTGGCGA
TTGAGGGTTTGGGAGTGCCTACAGAGTTCGTCTCCATGATCATCATTCAAGCTGTGATCT
ACTGTAAGAGTACGAGCAGTTCTGTGTTTCTAGACCCGAGAGGCACGTTCGAGTACCCTG
GGGGAGCGATAACTGCCGATTCTGTGCTTGCGGTCATGAAGAGAGATGCGAATACTTTAA
GAAGAGTGTGCAGACTGTACGCACCAATCGTGTGGAATCACATGCTAGTGCACGATGATC
CACCCTCAGATTGGCAGGCAATGGGGTTCCAGAAGAATGAGAGATTTGCGGCATTTGACT
TCTTCGACTATGTCGAGAATCCAGCGGCTATCCAGCCGTTGGAGGGCTTAATCAGGCTGC
CAACACCGCAGGAGAAGATTGCACATGACACCCACAAAGACATTGCTTTGAGGAAGGCTA
ATCGGAACGAGACGTATGCGAATACCAGCGTGGAGATTACCGGGGGCAGACTTGGGCCAG
AGTTAATTCGGGATCACAACAATGCGAATAACAAGCGGCAATGAGGCTTAGTTCAAAGGT
GTTGAGGAAGGTGCTGGTTGGTGTGTTCAAGCGTCACTATGGCTTAGGGCCAAGGCGTGA
GTATGATGACATAGCTAGTGTGATAATTAGTAAATTAGAGCCCCCTGAGGTAGGCCTGTC
GACGTACGCCAAGAGACGTAGAGCCAAGAAATTGGGTCGATGTCCACGGTGTTACCGGGT
GATTGGGCTATCACAGAAGTGTGATGGGTTCAAGTGTGTTCCTGGTATCAGCTACAATCG
AAAGGTTGAGCAGAATATCAGGTATGGTGATTGATAGATGCGCATAAGACTTAAATAATA
AATAAGTGCG
>TeaL_131720
GCAGGACATTTGACTTGTCAGCTTTAGCATTTACATGGTTAGTCGTTTCCGCTTCCTTCA
CACAAGAGTGATACCCATCTAGCAATACTGGTGTTGACAAATCCTCTTGACCATCCCATC
TTTCATCATCAGATTTTTTGACTCAGCAAAATAATGACGCCAAGCTTGAATCTTTCTCTG
AAGTATCAACTACTGCTGGAATCTCGGTTGGGAACGGTTTCTTCGCTGTGTCATTTTTCA
CTACACTCACATTTCACTTTTCACTCGTACCAATATCATCCTTTTTCTTCAACAATAAAT
CATTATGTTTCTCTTCCATGGGTTC
>TeaL_131721
GAAGGAATCTACCTTGACCATGGATAATAGTTCAGTTCAAGGCAACTTTGGCATCATGGT
TAATAAATCAGGATATGAGAATGGTGAGAGAGTCTAGCAGATTGAATCGTATCGGATCAA
GAATCATAAGATTATACTTTTATAACAATGAAAAAAGGTAAAAATACCAACAAGGATGAT
GCATAATAAAGATGAGGTGAAAAATCACCAACCCAAAGATCCTAACTGCAATCCTACAAG
ATCCTACTTACAATCCAGCTATAATATACCAATTTTACAACAATTTGGATCTTTTTGACC
ATTTAGGGTCATAAGATTCTACAAGCCTACAATCCAGATCGCAATTGTTATTATCATGTT
AAGCATATACATGAGAACTCGAGTTTTAGGCCCTTGGAGCATTTGGATCCATTCTCATCC
TTAAATGCACACATTAGATGGGTCCCTAGATCAACAAATAAGACAAAAAATGTTGGCTAA
AAAAGGGAACATCTTAGTCACTTCCTATGACAGGTCATTTTTAACCTCCATAAAATTTCA
ATTGGATCTGAAAAGAGTGTGGGCTTTGTTTTGCATTTGGTCATATAGATTTGTTAGTCC
TATGCTTCGGTTTTGATGACGTCTTTGGATGCTTTGGGTGGTTGTGTTTCATTGCGATAT
ATGCTTGACATCCCTAACACAAAATTAGTACCTTGAATTTGATAAACTTGTGCCTACTCT
CTCATAATTATCCCATTATCTTGCTTTAATACATGGTATATTGATCTCAAATCATTTGGC
ATTTGAGCACACACACGCTCTTGCATTCTAAAACTTGGTCTTTACTATGGGTAATATACA
TCACTATTTTATTCCATGGGTTGGGTAACAAGCTTCTTATTGTCTTGAAGCACCCCTTTT
TCACTTCTTTTTTTTTTAATCTCATCCATTCATTGTATCTTCTTTTCTCTAATGAAAATT
CCATGGACCTTATCTTTTGGAGAAGAGATGAAGGAGGTAAGTAATTGAAAAAGCAGAACC
CTTTTGAGTAAGCCAAAAATGGAATTTGCATTAGAAGTTCCATCCACCAAAATTCTAGTG
TCAAGATTACTTCATGAAGCCCTAAAATTTCTATTAGTTCATAGGTAAAAAGTATACAAA
GCATGGCCATTAATTTGAAAGGCAAGAATAAACTCACCGCTGCAGAAGAAATGCTTCCA
>TeaL_131722
CTGTCTCTCCAAATCCCAAACATATATATATTGCTGTAACAGGACATCCCACACCCACCA
CATACACAAAGACAAAACCACAAGTGTGAGCCACATAGTTCCTCCTAGCAACAACCAATA
TGGCCAACAACAATAGCAAAACCATAAAAGACATGACATTCACAGGTGTGGGAAACCTCG
TAAGGCTCCTCCCAACAGGCACAGTCTTCCTCTTCCAATTCCTCAACCCTGTCCTCACCA
ACAATGGCCACTGCCACCCACTCAACAAGTACTTCTCCGCCACTCTCACAGCCATTTGTG
GCCTCTCCTGCTTCCTCTCTTCCTTCACAGACAGTTACACAGACAGCAATGGCAATACCC
ACTACGGCATTGCAACGATGAAGGGTCTTTGGCCATCATCCTCCATGGTTTCTTCTTCTG
ATGACTTGTCTAAGTATAAGCTTCGGTTTGGAGACTTCGTTCATGCCTTTTTTTCTTTGA
CTGTGTTTGGTGTGGTGGCTCTTTTGGACTCAAACACTGTGGATTGTTTTTATCCGGGTT
TTGAGTCGACTGGGAAAACTTTGCTTATGGCTGCGCCGCCTGTTATTGGGGCGGTTTCTG
GGTCGGTGTTCATGTTGTTCCCTAGCAACCGCCATGGCATTGGGTACCCTTCAAGTCCGT
CTACAGACGAGTCTTAGTTTGAGTCACCAGTGCACGAGACTCCATATAATTACCTTGAAA
TTTAAATCTCAATTTCATAGCCACACACTAAATATGCAAAATAATCAAGCTTAAAAAGTG
GCTTGCAAAATTACTCAAAAATGAAGTGCTATATAGATTCAAACGTAATGTGACGTGGGT
CATATTTAATTTGATCTAACACTTCATTTTTATTTTATTATTTTTTATTTTTTATGAAAT
AATCAGTGATGTTTCAATATGTATAGTGTGTG
>TeaL_131723
CCCGTGTCGCGTCTCTTGCTACTTTCGTTTTCTTTGGGCTGTTTCTCTCTCTTTCGGGAA
GATGATTCTTGTAACGTTGCTCGCGTTGGTTCCACTCTGAGAATCCAAACGTCGAATACA
TGGTGTGTGCGCTATAATGCTGGCTATACAAGAGAGAGAGGGAGAGAGAGTTTTAGAAAG
AGAAAGTTCAATTTAAATAGTCGTATTAGAGAGAGAGAGAGAGAGAGAGAGAGAAGGGGG
AGATGATATTGCCAGTAGTGAAGCTTGGGACGCTAGCTCTGAAAACGGCGTGCAAACCGA
TCGCTAATCGGCTGAAGAAAGAGGCTGGATTGCACCCAAAGTTCCGCCAATTGATCGTCA
ACATTGCCCAGGCAAATCATCGATTCATGACAAACATGCAAAGACGTATATACGGCCATG
CAACTGATGTTGCAATTCGCCCTTTGAATGAGGAAAAAGCTGTCCAAGCTGCTGCAGATC
TTCTTGGGGAACTCTTTGTATTTACGGTTGCAGGGGCTGCTGTCATATTTGAGGTGCAAA
GAAGTTCTAGATCAGAAGCTAGGAAGGAGGAACTGGGGAAAGAAGAAATGCAGGCAATGA
AGCAACGAGATGAAGATCTAGCAAGAGAAGTGGAAATTTTAAAGCAGAAAATTGCAGAGG
TGGAGCAACTAGCAAAAGGGCAAGGACTTGGTGGTATGTTCAACTTCAGGCATGCTCACA
GTGCCGGAGATGGACATTCCAAGCCTATTTGATAACTCTGCATCATGCCACAATCCTCTG
GCTGATATACAAGATTCCTTTGGCAGTTTTTCCCTCAACACCGACAGAGTTTCTTTCTTT
TCTTTCTTTTTTTTTTTATTTTTTCTCAGTTTTTCGATGACAAAGGCTTGCGACCTCCGA
CGACAAAGGCTTGCGACGACAGAGCAGAGGCTTGCAACCTCCGGTGACAAAGGTGCTGCT
ACCACTGTAAGTTTCTCAACAACCTTTATTCACTCCTCTCTTGTCAGTCGTGTCCGAGAA
ACCAAAGCCGAGTCCGACATAGATCTCACACCTGCACCTGTGTCATGTCATGTCAACATG
AGTACTCTGCCCTAAACCAGTGAGTCCATGTA
>TeaL_131724
AATTTCCTCCTCCTTCCCCAGGTTTTGCTAATTTAGTTATATACTTCCACAATGGTTTGT
TCTCATCAAAATCATCATCAGGTATATCATTAGAACTACCACCCGTAGCCATTGTTTCAG
AATTAATAATTGGTCCCTATAATAAAATTAATAAACATACATTATTAAAATTATAGACTC
AAATAATAGAAAAGAAAAAATAAAATCAGAATATAAAAGAAAAAAGAAAAGAAAAGAAAA
GAAAAAATAAAATAAAAGAAAAAATAAAATAAAATCAGAGGCTGAGAGAAAATAAAATGA
AATCAGAGGCTGAGAGAGAGAGAACGATTGAGGGAAAGAAGAAGAAGAATGAAGATAGAA
GAAGAAGAAGAAGAATGAAGATCGAAGAAGAAGAGCAGCGTGTACCTTAACGACGAAGGG
GGAGAGACGAGAGACGACCGACGAGGAGCGACGAGAAGAGAAGACGAACGACGAACGACG
AATCGATCAG
>TeaL_131725
AGCAGCCAAATCTAACCAAATCTGAACACATACAAATAAAATCAGTTACAGTAGCCAGAT
AAAAAGAGCATTGCCCACACATACCAGCAGCAACCCATAGCAGCAGGAAGAGGATATCGA
AAAAGGAAAAAACAACAGCAACATCAGCCACCACAGAGTAAATACTTCTTTTTTCACCTA
AGAAACATGGCCAAAACATTGCTAACAGATTCCAGCATCAACCATCAAGAACTAAGCATG
GCTGAGCAGCCAAGAAACAAAACACCCATCAGCCAAGAAGCAAAAACACCCTCCCAACGC
AAATGCTGACTCTCTCACTGGTGCTTGTGGGGATTGAAGCATCTCAATTAGTTGTTGGAC
AACACCTTTTTGAACAATGTGCACAGTCTGAATCTATGGCAGCAAATTGCCCAAGTAGCA
AAGTTGCTTGTCTTTGGCTCTCTAACCAGCAAGAATCATATGGTTTGCCTTTCAAATC
>TeaL_131726
TTCGGACCGTATCGTGACGTCTTGTACAAAAGCACGACCCGTATCTTTCAAACCTCGTCG
TCCCTCACCATCCAATCTCTCCCTCTCTCTCTCAGATCGACCTTCAATTCTCTTCTGATT
CATCTTTTCAATCCTCAAATTCGATCAATTCTCTCCATTCTCTATCGGTTGACCCCAATT
TCTATATCATCTGTTGGTTCTACATAATTCTAGGGTTAGGGTTCAGTCTCCACCATCTAC
GTATCTAGACCTCCGATCTCTCAATCCTTTGCATCGGAGCTATGGATTTTTTATTTCTTT
TCGTTCCCCTCAATCTATCGATCCTGATTTTGTAGATTATTGCGACCCCTTTGTTATTTT
AGGGTTTCGAGGTGTTCGATATTTTTAGGGTCCGCTGTATCTGCAAATTGCTTGAGGGTT
TTGGTCAAAATGGGATTCAAACGACCTTTTGATGAGGAGGAATTTCACGAGTTTCCTCTT
AAGCACGCAAGACAAGTTGACTGTGGCAATAAGCTGACCTCGTTGATGGAAATATATCCC
TGTCATGAACCCACTCAAAAAGCTTATATTCTGGGTAGGTGAAGGTGAGAGCATTGTTTA
TAAATTTCAATCAGGTGATGGAATTGAATATGAAAACAGAAATGTGGTCTCAGATTTGGA
TGACAAAGAGTTGGAGACCAGTGCTCCCTTGTCATGGGTCACCAGCAGTACCAGTGGGGA
ATATGCTGAATCTGGCACTGCAATTTGCTCCTCTCTGCTGCCGGAATATTTGGAATCTCA
CTCTCCAATAAGATCAAAATTTCAGTTTAAAGATACGTATTCATCACTGTTGAATGGTTC
TCCTCGAAAACAAATTCCTGTTGGACCCAATCATCAAGCTGAGCTTCCGTTATGGGAGCC
GCAAGCGATGCAGAAATATTCTTTGGGTTCTGATCACATCGGTGATTCTTTTGGGGCAAA
ACTGATGGCGAATTGTATCATTCCGATGCCTGATCCAGAATTGTCTGTTTACAGTAGTGT
CAAGTTTGGAGAAGGTAGACAAGACTGTCTGTGCCCTGATCAGGGTTCTTTCAGATGTGT
GCGACAACATGTAAAGGAAGCACGGGAAAGATTAAGAGAAACCATTGGGCATGAGAAATT
TGTGAAGTTAGGATTTTATGACATGGGAGAGGAGGTATCACGGAAATGGACTGAAGAAGA
AGAACAGATCTTTCATGAAGTTGTTTACTCTACCCCTGGGTTGCATGGTAAGAATTTCTG
GGAGGATCTCTCTGTGGTGTTCCTAAATCGAAGGAAAAAGGAAATCGTTAGCTATTATTT
CAATGTCTTTATGCTTCGGAGACGTGCTGCTCAGAACAGATCTAGATTCCTGGATATTGA
CAGTGATGATGATGAGTGGCACGGACCACTAGTAGTTCAAGACTCTGCAATTGAGTCTCT
TGGTGATGGTGAAGATGAAGATGAAGATGAAGAATACAGTGAGAAATGCAACAGTGACGA
TTGTGAGGGTAGAGTTATGAGTGATCATAAGGAGCGTTTGCCCAAAAATGATGATGATGG
GTCGAGTGACAGGTTGAACCCTGGTTTTTTGATGGAACCATGTGATGCTAAACTCTGGGA
AGCCAGGTACCCAATGAGTCCATTTGAAGATTTTGATTTTGTGTCAACTGGGAACATGAT
TGAAGAGATCTTTGGCCCAAACACTGAAACCAGTAAGTTGAGTCATGAAGAAAAGCATTA
GATAGTGGCTCTTCAGATGATCTTTACAGTTTCACAGTAATTTATTTTAGACATGGCTTC
GCCTTGGTGAGAGCCAAGAATGCAAGTGGCCTGGGAACGAAATTTTCTTGTAAAACATAA
GAGCCTTCAATTTTCCCATGTAAAGTTTGTTTGACTCCCCTCTGTAATCTTTCCTTTACC
TGTGTAATGCACAAATCTTTGATCTGTTTGATTAGAGTGAAAAATATGATGGAAAGTGAA
AGCGAAAGAAAGTGAAGTGAAAATTTATTTTCTTATATGCATTTGGTTAAAGATGAAATT
TTTATGTGAAAGTTGTAAGAAAATTGGGAAGTGATATAATAACTTGGGAAATTTT
>TeaL_131727
TGGATTGGAATGGCTATATTTTTTGGGGGTTGGATTCATCAGCGCCATTGTCATGCAATT
CTTGTAAGCTTCACATCTGCCATGTTCTTTTGTTTTAATTGAGACGTCAATTTCTTAGGT
TTGAATTTCTGTTTCGGTCAATAAAGTATGTGCCTAATGTTCCTCAATGACCTAATCCAC
CAAGCTTTCATTTGTCCTGTAAGATAATTACATAAATATGTGGCTATAACAATAAGTTGG
TGTTAACTGCTAAAAAAATAGATGTAGATGGAAACCACTGCACTACCACATGTGCTTCTC
GTTGCGTTGAACAAAAGGTATGAAAATAACTTAACAAAATGAAATAGTGAAGAGAAGTTG
GACAGTATGGAGGACTAATACTGATGAACTGTTATTTTAGATTTATGCAAATTATAGGCA
GAAATGCTGGTCATAAAACAAATGTAGCTGTGCCGGCATGATTTTGCTCATTCATTTTTT
TGTACCGGTAAGGAGTGTTTAGTCATAACTCAACTTCTTCATATGTGATACACACAAGCA
TGTCTTGTTTCGATTTCTAATTTTGATTGAAATGATTCATTCATTTTCTGGGCTACACAA
GTTGCTGCCTTAAATGCAGCACGTGCTTTTTTTTTTTTTGAGGAATGCAGCACATAGTTC
AGGAGTGTGAAATGCAGCATCTATTTACACCCAATAAATATCTCATTACAACCATTTGTT
TAAGACTTTCTTCATAATGTACAAGTATTAAAATAATGAAACATTTATTGTGCAAATAGA
AGCTCCCGTATGAAATGCATTTTCACCTTCTTCGTCAGCTCAATTATTTTGGGAATGCGA
AGCACAAAGAACTAATCTTCAGAAATACATGGACAGAAGAATATTTTCAGACAAATCTTT
TTTGTCTTATCAACTTTAGTAAATCTCATTTTATGTTTGACTTTGTTGTACATGACCATT
GTCCATTTCAGCCATTCTCTTTTATGGTTTATTATGTTGGGAGAAGGTGAGGTGACAATG
TTCATTGTCAAATTAGGAGCCCCACTTTAGTTTATCGTGTTCTCTTTGTAACCATCATTG
ACGGAACCTTCTACCTTTCAACCAGGGTTCATTGCGGGAGAACCTAGAACAAGCTGATGA
CTATGTAATCCCTTACGGCGATTGGTTTGAATATGTTTCTTCT
>TeaL_131728
CCGCCATTCCTATTTTCTCACCTCACCTTCATTTCCTTCTCTAAGGCCTTTTTTTTAATT
TTTCATATTTTTATCACATTTCATTGTCTTTTGTGTTTTTTGATCTTCATTGTTAATTAT
GGCCGTGGATGGTGGTAATATTAGGAAATGGTTGGTGGTGTGTGTGGTGGTGGTGTTAGT
TTTGAGTTTGAGGTATGAGGCTGAAGCTCAACAACAGCAAGCTCAGGTGCCATGTTACTT
CATATTTGGAGATTCGTTGGTGGATAATGGGAATAACAACAATATTGCATCTTTGGCTAA
AGCCAATTATTTGCCCTACGGCATCGACTTCCCCTCTGGTCCTACTGGAAGGTTTTCCAA
TGGCAAAACTACTGTTGATGTCATCGCTCAGCAGCTGGGGTTCACTGGGAATATACCTCC
ATATGTAACTGCAAGAGGTCAAAACATACTTAGAGGTGTCAATTATGCATCCGCAGCTGC
TGGTATTAGAGACGAAACTGGCCAACAGTTGGGCGGTCGAACTAGCATGAGTGGGCAAGT
GAATAACTACAGAAACACAGTATCACAAATAGTGAACATACTTGGAGATCAAGCAACAGC
TGCAAATTATCTAAGCAAGTGCATATACTCAGTGGGATTGGGAAGCAATGATTATCTCAA
CAATTATTTCATGCCCACTTACTATTCCACTAGTCGCCAATATACTCCTCAACAGTATGC
TGATGTTCTTATTC
>TeaL_131729
ATATTTAGTTTTGGTTGTGAATCTTTAAAAAAAAAATAAATAGGGAAATTAGTGGGTACC
CATCCCCAACCCATCCCCTGTGGATATTTAAAGAATATCACTTACCCTACCCAATGGATA
AGAAAAAGAGGAAAAAACCCATGTATTTGAGTTGGATCTCCATGGATACCCACAGGATAG
ATTATCCATTGCCATCCCTACATGCATCATACCCCAGAAGTACCTAGTGCACTAGAGTGG
TGTGGTAGCCAGTAGCCATGAGCTAGTGGACCAGTGGTGACGTGCTTGGTATAGCAGTGC
AGTGGTCATATATGGTAGTATGGCTTGGTGCCATTCAAGGCATCGATAGCTAGAGAGGGA
TGGAAATTCTCAAAAGTTATGGAAATTGATTTTCTGTAAATTAGTAATTACAATTAGAAT
CCAAAATTAGCTATGTAAATCGGACTTAAGAGAGTTGATTGAACTAACCTTTGATCCTGG
GCGTTCGGCATTTTCAATCCGCCCAAAATTCCACGATCGTCCCAGAGACCAGAGATATGC
AACCAGATTCACAGTCCC
>TeaL_131730
GAAGTCTCTTCTTATGTTAAATATGTTGACATTGACAAGGGGATTGCTTGCACTCGGATT
TCTCAATAGCACTCATATTACATAACTGGCCATTACTGTTCACCAGGAGTGGTTTGAGTA
ATAATTAATAAATAGAAACATTTGAATTCTAATCTCCAAAAGCTCCTGGTGCTAATATTT
CTAAGAATATATGTATATATTTACATCAGCCAACAACAATAAACCCCCTCAAGAACAAGA
AAAAGGAAAATGTTCAACTATAACTGATATATCCTCGCTATCTGGATAACCTCTGAAAAC
AATCTTTAGCTCTGTACCGAAACTACTTGACTCTGTCCTTTCACTCCCATTTTGCCAACT
GTTTTTTACTTTCAGTTAGCAATCTCCTCCAACCGAACAACTCTGCAAAAGATTCCGAAG
GTTCATAAAATAACAAAAATTGACAGAAACCCCAGAAGCCGCTGATGAACCAAAATGCTC
TGTCCGTCTCTGTTGAAATTCAGAAGGGGACAACTCATCATTATAACATCTTAAGCTGAC
TTGTTGAATATCATGGATCTGTATCATTGTGGCTTTGTTACAAGGAAGATAACTTCACAC
CACACCCAAAAGATTTAAGAATTTTTCTGAATGGATGGGTTAGGTTAGGTGCAACAAAAA
ACAGCCCAATAAAAGCAATGTGTATCCTCACTTAATCTGAGAGCAACTCTTCCAACTCAG
GCTCCTCATCGTCCACCCCCGTTCTATTAAACCAACCATTACCTAGAGGGGTATTTTGAT
CCTCTTCATCGTCGGGGTCAGGCCATTCTGGTTCATCATCATCATTCTCATCATCAACTA
CTTCACCAATATCTTTTCTTGTTGCACCAATCACTTTACCAAGCTTTCTAGGACCTGATT
CCATTTTCTCCTTGGCCTCTGTATTTTCACAGATGCAAGCTGCTGGGTTCTCGTGAAACT
CACCCCTGCCTGGCCTCACCTCCTTTGGCTCTCCCATCAATCCTCTCTGGTAATTACGCA
CACCAGATGCAAATACGTCCCATGTTGTGTTAACTCGGTTTAAGAACAAACGATACAGTT
TTTTAGCATTTGGACGAATGGTAGGCTTGTGTCCATAATATCTCCTTCGTCCTGCTAAAA
TTCTTGCCATATTGCCATTGTTGTTTGTGACAAACACATCACTTTCATCACACACAATAA
AATCTAGTGCAGCCATGCGAGAAGAAAATGCTGAAAATGGTTCTAGCTCTTCCTTGGTGG
CTATGGTGTCTTTTGAATAAAAATTTGGGAAGAGTGCTTTTAGGGGGGCCAATGTCTCTT
CCCCTCTATATACTTCCCCGGATGCCACATAAATATGAACATCTTTGCCATATCCCAGTG
CTCTCAGCATCAGACCTACTTCTTCGGGAGTAAGTGGGCATCTTCCTTGCCTCCTTTCCC
TATCTGGGTTGCTTTTATGTAGGGTTTTCCATCTTTTTCGTATTGCACCCAATTCTTTCC
TTTCCTTGTCTCCTCCACCATAATAACATCCTGAGAATGCAAGCATATCAGGTTCAAACC
TTAGGTGAAGGGCAATAAAATGCTTGCTTCTCATCTTCATTCGATGGACCAATTGTTCAC
CCATTTCAATTATAGGATCAGTGAACTTCAAGGCATGATAGTTAACTCTGCATCTAAGCT
TTTGTAAATCTGTGTCCAACCTATTTGAAAGTCTGTAATCAAATTTGTTGAGCTGAAC
>TeaL_131731
CTCCGAACGATGTCATTCAACCTGCAAGCACAACGACGGTGAGCTACCCGGTGAGTGTGT
TGCCAGAAAATCCCTTCGATGGTCAAGTTAGCACCCTTAGAAAGAGAAGAAAGACTAAGC
AATGATAGATTTTAGTAAAGAGAAAATTGCAAACCTTTTGCACGGAGGTGCCGCACGGCT
TATATAATTTGTGCACGCACTACCTTGTTCATCCTTTCTTAGATGTGGGGATGTACTATC
CTCTCTTCGCCTTACACGTGTGTGCATCAATATTGCCAAACAGCATCAACAAAACAGCCA
AATGGTATTGACATGAACTATTAGCGGGTTTTCCTCATCACACTCCAATTGGGCCACATA
GTATATGGCTGAGCTACGTTCAACCGAGCTAATTTTAACCGGTTAAGCCCCAGGCTGTTT
CATGTCCAAGCTAAGAATTCTACTAGCACAATCTGCCGTGTTCTATTCGGTTAAGCGTTG
TTTACTCATTGCTCGGACAAACTCTGCACGGCCTTTTGCCTTGACTAAGATTCTAGCTCG
GTCAAGAGTCACCCTCATCATCTTAGTCCAGTCACTTTTCACTGCGCATACATAGCTCAG
TCGAGTTCCTTTACCCGGTCTATGTCCGATGTGTGGACTTATCTCGGCCCCTAGTCCAAG
CTCGTTCAGTTTGGCCCGAAGCCCATTTCATGTTAACTCGGTGGCATGGTAAAAGGTCCA
CATGGAATTTAGGTCGATCCATTTGTTTGACACAAATTTTCCTCTCAATTGCCCCTCAAT
TACGTCTGTTTTAGCATGATCCGGATTACCTTATCGTGCTGAGCTAAATTCATGGCCTGA
TTAAGAGAAACATCCTCGTTCTAGCTTAGCCCGGCTCATCTCTGAGGCGCGGGCTTAGTT
CGGCTGCGATTCTTTGCCTTTCTGCTTAGTTCATCGAATTGACGTTGTTGCTCAATTTGG
TGTGCTTCAGTTAGGTTTGGTTGTTGGTTTGGCTGAGTAGCTTGGTGGTGCTTCGGTTTG
GTCTTCTGTCCAGCCTAAGAGTGTTCATGGATCTACAATCCTCATTGTTTGGCCATCTCA
GAAGGCTTTATTGGGCCGAAGTAAGATTGATGCCCTTGGTGGCTCGGGCGAGGTCTGAAG
TACCTCACCCTAACTGATTAGTCGAACTTCTTGGGCCAAGTTCTTGCGAAGCTGAGCTTG
AATCTGGTTCAGTTATCCCATGGTTGAGCTTGGTTGATTGTTTCGCCCATGAGTGTGATT
TGCGTTCTTCTTGGCTTGGTTGGGCTACTTTATGCGTCCAAATTCTCGACTTGATTGATG
TATTATCTCTTACTTGACCCAACTCACATTCGACGATGTAGGAGTTCATCTTATGAGTTG
CCCATATTCACCGATTCACTAGCTCGGTCAATACCGTCTTGATTAGTTTACAAATTGGTT
CATTAACGTACACAGGCTCGGTCGAAAGAACCAAGAGTTTTTGTTGCTCAAGGTTGTTAC
TTGGTTTCATCTCTTCAGCACCATGCCCGATCAGTCCCTGGTTTAATCTTTGACGTCGTG
AGTCATTTTTTATTCGTTTTGTTCGGCTAGTTGTGAGAATGGGCCGAGCACTAACTCGGT
GATGTTCACACCACCTCGGCCTAACCCATAAACCATTGCATGTCTACCATGAGCTCCATT
TGACTATCGTCGTTAATCCTTAGCTCGGTCGAGCTGGATGTTAGGTTTCAATTCTCTGAG
GGAATATTTGAAGTATAAATTATTCTTGGCCGAGAATAAAATGGTTGACTACGTATCTTG
ATCTTAGTGATTAGTTGGTAGAATTGTGCAAACAAAACTTATTCCAACTCTTTTACTCTT
TAGCTCAATTGGTGCAATTAGCAATCTCTCAACTCGGTTGGCATTGATTTGATTTACTTC
ATCGCAATCTCAGTCATGAGTTATTACTTGGTCATGAACCACTCTGGCTTGATGCTTGAT
GTCATGGGCTCGCCTTTACTAGGCTTTACTCTGGCGACCTTGCATATGGACCTTACAAAC
GGACTTTGCTAGGCTTGACTCTTGCAACCTTGTAAACGGACCTTGCTAGGCTTAACTCTG
GTAACCTTGTAAACGGACCATGCAAATGGGCCTTGCAAATGGAGTTTTAACAAGTTGGAC
TGGGCAAATGGTGCTTGGATGTCTACTGAGCAAACGAAGCTCGAATGTCGACCTTGTAAA
AGACATGCAAGTGTCAACCAAAAAAGCGATGCATGATATTGACCTCGCAGTATAGACAAA
TATCAAGTTATTGAGATCAACTCTATAATCCTGCCTTAAACTTACAAAGGCAAAGTAGTG
ATCCAAGCTAAATAGATTGCCCTTGGACCGTGTCCATTACTCGGTTAGAATTATCTTTGA
CTGAACAAATCATCAGTTTTCCGCCGAAAGCTGGCGAGCAAAATCGGCTTAACAATTTCT
TGGCAAGCAAAGTCGCTCAGCAACTTCTTTGGCGACCAAAATTAGCACAACTTCTTGGCA
AGCAAAATCAGCTTAGTTAGGTGATTTACTTCTCGGCGAGCAAAATCAGCTCGATAACTT
CCTTGGCGAGAAAAATCAGTGCAACTTCTTGGCAAGCAAAATCAGCTTAGCTCGGCAATT
TACTTCTCAACGAGCAAAATCAGTTCGGCAACTTACTATTTGGCGAGCAAAATCAGCTCG
ATAAGGAATTCTAAAGTTGGCGAGCAAAATCAGC
>TeaL_131732
CCCCGACAGAGACAGCAACGATTCCGAATATCAACAATATTGGTACCTTCATGAGATATG
ACTTCAAATTCAGCTTCGTTCGCACGAAGAACTTGGTAAGTGCGTGCACGCTCAAGGGCC
TCTGCTACAAGCCTCTCGGCACAAGGCACAAGAATTGATGACCACTGCATACTTGTCTCT
CGGCGTTCATTGAACCAAGTCATAAGCTGCCTTCTAATACATTCCATCATCTGTACGATT
GGTAGCCCAGAGGCTTCCAAAAGCCAAGTATTTAATGATTCAACTATGTTCGCTGTCAAA
TGACCAAACCGAGTTCCTTCAAAATATGCAGTTGCCCACAGACGAGGCGGAATTCGTCTA
ATCCAATAGGCAGCATCTTGTGATATCTCTTCAATCTCTAGAATTTTAGCTTCAAATTCA
ATTACTGTGAGAGCTTGAGCGGCTTCCCATAAAAGGTTAACAAGAATTGTATTATTGAAC
TCTTTACGAAAGTTATCACTCAAGTGTCGCATGCAAAATCCATGAAATGCAGTTGGAAAA
TTTGTTTCCACTCCGTCTACAATACCCTTCTGCCTATCTGACAAAATTGTAAGCCTTGGC
ATGTTCTCTGTGTTGACCTCAAGCAGGTTACGAAGTTCGGAGAGAAACCACATCCAATTA
TCATCATTTTCCTCATCAACTACACCAAATGCCAAAGGAAACAGAGCACCATCCCCATCA
AATCCAGTAGCTAGAAGTAAAGTACCAAGGTACTTGCTTTTCAAAAATGTCCTATCAAGC
CCAAGGAGCGGCCGACAACCATTCAGAAACCCATATATCGAAGCCTGAAACGAAATAAAG
AGACGCTGGAAGCAATTATCTGTCGGATTCTCATAAACAGATGCAATGCTTCCTGGGTTT
GTCCTTTTAACTTGTTCACAGTACTGTGGAAGGAGCCGATACCCTTCTTCAAAGGATCCA
CGCATGGCAGCCATAATCCGCTCCTTACCCCGCCATGCTTGCTTGTATGACAAAGTGATA
CCATGAACACGGTGAATCTCTTCCAGTATCTCCTTTGGCTTGCAATTGGGGTTTTCTCTA
AGGCGTTGCTCTACAGAGTTTGCAACCCACTGAACCGAGGCTTGTTGATGGCCAAGATGG
GCAATTCCTCCACATGTATGAGCTTCATGGACGGTCCTGATTGTAAAAGTTGGAACACCA
GGAAGCTTCGCAGCGTGTATGCGCCAGGGGCATCCCTCACTGGCACATTTTGCAGTAAAG
CGAGTTTTATCAGATTTTATGGTCTGCATTTCGAAGTGAAGGGCAATGGCCGTGTCCCTC
AGTGCCCTTCGGCAACTCTTGGCATCAGGGAATTCTTGGCCAACATGCAGTTCATAACTA
GGGTTTGTATCAAGGATACGTTGCTGAAGAAAAGGCATGGGGGTGACTACAAGCTGGGAT
TCCTGAACATTCATGTTGTCGTCGGCAGGTTCAATCCCCATTTCTTGGTTCTGATCCACA
ACTAATTCCAAATTGTCATCAAGTTCTTGGCCCTCAGAAACATCCAATTCATCGTTCTCA
GCTATAGCTAACTCATTGTTCTGTGCTGGAAGAGCCAATTCATGGCCTTCATGTTCAGGC
TTCTCATCTGTAGTTAATCCATTTTCATGATCATAGCTATGATCATCATCACCTTCGTGG
TCATGGGTCTCTCCTAAACCCATTTCACGAGCATGATCATGTCCCAAACCCAACTCATGG
TCATGGGTCTCTCCCAAACCCAAATCATGCTCCTGGGTCTGCCCCAATTCCAAGTCATGG
TTCTGGCCATGAACCAGATTGTGGTTATGGCCTAGCACTAACTGCTGGCTTTTCCCAAGC
GCTAAATTGTGATTTTGCTCAAGTATCAAATCACGGTTAGCCATTGAAGAAATGAAACAA
CAAATACAAACTGCAATTGTTCCTCAGCCCCAACAATTGACAGATCAAAATTCCACCTTT
CTAACAGTACCGGTACACACCAAACAAAACCAGATTCAGCTGCTCCTATNNNNNNNNNNN
NNNNNNNNNNTTCAAAGTAAAAAATTATCAAATTGAACCATCCAATTATTTTCAGGAATG
GTTTGTATCGGTTTCATTTTCGATGGTTTTTTTGGTAATAATGAAAAGTTTGAAAAATAC
CCATTACTGAACATAATAATTTGAAACTATTACAGGAGACTTGGTGACGAGCATACCAAA
CAAAACCAGATTCAGCT
>TeaL_131733
ACAAAAAAATCCAATCATCTTCCCAAACACAAAAATTTTAGCCTACTAAAATAGCCAAAA
ACTAAAATAGCCTATTAAAATAGCAACTTCCCAAACGAAGCCCTAGTTAGATTTTCCAAC
AGGATGAATAGGTAATATGGTTTGTAACACAGTGAACAAAAGCAACACAACAGCAGCAAG
AAACGATATGAATGCCCATGGAGTGTTGAAATAATCCCGTCTTAAGATTGCCAACCAGAA
GTTCCATTTCCCCCTGCAATGCTCATTCACTTTGTTATAAACTTCTTCGTAACCTACATC
AGATACTATGATATTGTTGCTGAGCTTGTTTATCATAGCCGCAACCACTTCATTGTCACC
TGAACTTCTTTTTGGTATGTTTTTTGCCCGTGCAATCAGTCACTATCTGTAGTTTAGGCA
TATTGGCAAGCTTTGGCGGAAGGTACCCTGATAAGTTGTTATTGTCAAGTAGCAAGTGAA
CAAGTTCTGGGAGACTAGACAGTTCAGGAGGGATTTGCCCACTAATTGAATTGTTATTCA
TGTGGAAATGCATTGTTTTGTTCAAGTTCGCAAATGATTTAGGTATTGGACCAGATATTT
GGTTCTCGTCAATTTGAATTCTGTCTAAAGTAGGAAGATAACCGATCTCTTCAGGCAAGG
AACCTGTGAGTTGATTTCCACTCAAGAGCAAGAGTATCAAAGATGTAATATTGCCAATCT
CCTTCGGTATATTTCCACTTATCTTATTCCACATAACATTCAATCTTTTCATATAAGATA
AGCGATGAATCCAGGGATCACTGCCTCCCACTGTTCATGTTCTGGTGCACCACACATACT
GCGACGATCAAAAGTCACTGTCCCAGCTGGGGAACGACTTTGTTCTCCTCCTTTTGGACC
CCATTCAACGAAAGGTTCTGCTTCATTGATCCCATATCCACTTGTCCATGTTACAGTCAT
TTCATTCCATGTCTTTCCTTGTGCTAAGCGGGGGTACACCGGTGCATTTGGATTTGCAAA
ATCTACAATATTTGACACTGCCACTAGCTTTGGAGATTATGAATCTCGATTATGAATCGA
TCGAAATCTTCATCAACAGCAGATTGAAATCTTCAAATCTTCATCAACAATCGATCAAAA
TCTTCAAATCTTCATCAAAGTGAGAGTCGAGCGAGAGAGAGTGAGAGTGGAGAGAGAGAG
TCGAGCGACAGACATATTTTGAGAGAGAGAGAGTTCAGATTTGGGAAATAAG
>TeaL_131734
ATAGGTCTGTTTGAACTCTATCATCAATGCTTAGGCGGCAAGCTAGGACAGCCACATTGG
CATTGCTTCTTGCTTGAAGTGGGCACCTCGTCGGGCCATGTTTGTTGTTTCTCACTTTTT
GGATACCTAATAACACTACTAGAAAAGTGACTTTTTACGTCTATTTTTTTGCGACTAACT
ATTTAACCATAACAAAAAAACAATATTTGCAACCGCCAAAAAGGCAGTTGCAAAAGTTAA
ATGAATAGAAATATATATAATTCAAAGCTACATGATTTTACTTCCCTCAATTTATTATTC
CTATTTCTTTTATACACCAATGCCCTAGGCCCTTTCACTCTCACGACATTCACAAACTGT
CTCTCTCGCTCTCTTGCTTGCCATAGTTGCAGCTCCAGTGGTATAAATCTCTGTCTCTCG
GTCTCTCACTTTCTTAGACTCGAAATTTGATTTTCTGAAGAAAGTTGCAGCCTCTGTGAG
ATTTGATCGACGATGAAACAGAAAATTGTTGAGTGAAATTAGGTTAATTGTTTGATTGAG
CAAAGAGAAAATACAGAGAGATGAGAAGCACGAACAACAACACTCTAGATACGACAAGTG
CTGCTGCGACTGCGATCGCATCAGCTAGGACTCAAGCTTCGATTCGAATTTTAACTATAA
TTTGCGTTGCTTGTTGTGGTTGATGATTTGATTATCTCAATTAGATACATGAATCTCTAG
AGTTTCGATTTCTAATTCTAAGCTCTGTAAAATCTGAACATTTGGGTTCAAGATCTGTTG
ATTATATATGTTACGTTGATCATTTCACTTTGTTTGATGTAGTTTTTGGAAATTATATTT
GTTTAATGCTTTTTAATTTTTTTTTTTTTGCAAGTCATCCTGATCATCTTGAAATTGAGA
AGGCAAAGAAGATGCTGAAGAAATAACTATTGACATTGACAACTTGAAGCTCATCTT
>TeaL_131735
TTGTTCTTTTGGGTTGACTTTGGAACTTTATTTCACTTTGACCTAGCACTATAAATAGGT
CCCTCACTTAACATTTTCTTTACTTTTTGTTCTCTTTTTCTCTCTCTAAGCCATGAGACA
CTTTCTCTCTCTCCAAAATCACTTTTTGCTCAAAGATTTTTAGATCCACTCACTTGGAAG
CATCTCTTCGCCTTGATCCTTTGAGATTAAGTGTAGACCTTGTCAAGGGCTTCGTTTTGA
TCGGAGCAAGTCATTGTTTCATCGTCGCCAACTTTTGGGCTTTTCTCTTTTCTCTCTCTT
CTAAGCTTGAGGTAGGGACTTTCTACACTTTCCTATGATTCTTAACTTAGTTATTTGTGG
ATTGTGTAAATAAATGTTGGGATTTGGAAGATTTTAAACAAACCTAAGGTTTTGGTTTAA
AATCAAA
>TeaL_131736
CGCGCCTCGCCTCGCGCCTCGGCGCTTAGGCTCCAGGTGACCTTGGCGCCTCGATGCGCC
TAGAGCTTTTTAAAACACTGACATATCCTACCATAGAGCCTAGTGACTATAATGTCTGAT
TTTAAAACAAAATATACATTTTCCAAAATGCCTCTCTCCCTCCCTCCTAAATGCCATAAA
ATTGTTTCCTTTCTTCTTTTTTTCCTCTATCCATATCCATTCAAATGTAAGGGCATGCAT
GCATATTTTATCATATTTTATGGGGAGGAAACTAGCCTTCTCATGGCTCACTCAAATTCT
CTACATTTTTGCACATCTATTAACAAGAATGCGTTGCTTTGCTCCACTGAGTTGCTTCAA
TTACAACAGTCGCAACGAGGCACTTAAATCCTTCCATGTCTACTAATATTAAATGGGCAA
GTCATAAAAGATTTTATTGTAATTAATCTATTTAAGTTTGAATAGTGAAGTAGTGTCCCA
ATTCCCTATCCTTTCATTCATTGATTGGACACCTCACGCACTGCACATACTTGCTTCTAA
AAGCAATTAATAATATATTAAGAAGCACCGACCCTTCAAAGAAGGGGTTGTGTTTGTGTC
GAACACTAACACTCATTGGATAGTGTCGGCCGCACATCCAAACATGTCTTATTACTTAAG
TTGTAATGACCAGATAAATTTGAACTTCTAATTAATGAAATTAAGCCCCAATTAAGTTTA
ATTAATTATAATTAAGCCTAGAAGTATCCCTATTCATTTTAGTTAAACCTCCGTCGGTTA
TACGCAGTCAATTATCTAGGTTTGCATGCACCGAATCCCAAGCCAACCCGGGACCCAAGG
GATAGACCCTCCGGGCCTAGTAGGTGATGTTAATGTGACCATAGAGTCAATCATCTTAAA
TTAGAATTTAATTGCTTGTTGAGAAAGGCGGTGTAACAACTGTCTCAAGTTGCATGCATG
TGACACCCCAAATCATGCCATGTATTAATACCACATTCATTTCTATATTCAAATGTCCTA
AGTCAAATTAACTATTTCATTACATAAAATACTTGAATTAAAGCTTAGAAATAAATAGTT
AAGAAGTTTTGAACATGTGAATTTCCTTGTCAATATTACCAGTTGGGAAGTAGTCTTCTC
CTGAACTTAGAAAACAAATGTGTGTAACATCAAGACCTTCTTGTATGATAAAATTATATC
TCATCCTTGTTTAATTTTTCTTGCATTCCATTAGAAGTTGGGAAATGAATCGCTTAGATA
CCAACTTAGAAATGTAAGCTACAGTTAGAGAATTTTGAAAGCACAAATCCCTTAGATTGT
GTTGAGAATTAGAGAATTACTTTCTCTTGAACCTAGAAAAGGAGTAGGTACCACACCAGA
AGCATTCTTGCTTGACATGAACCAACACTTGACATTAATTACCTTACATGGCAATAGAGA
TAAGAATGCGGATTAATTAAACTAATGAAGGAGCTAAGAGATGAAGGTAACACCTCAAAA
TTACACCTCCTACTTTGGAGGATAAGGAAAACAAATTAGAGATAAGTGTCCCCTTTAATT
ATAAAACAAAATAAGAGAGAGAGGGAGAAAAATCTGCTGGAGTCTTAGAGAGGAGAGAGA
TGACATAGATGGGAAGAAGAAGAAGAAGAAGAAGAAGAAGAAGAAGAAGAAGAAAGAGAG
AAAGAAGAAGAAAAATCTGCTGGAGTTTTAGAGAGGAGAGTGTTAAGTGTTAGGGGTAGT
TTGGTCTTTATGTATTATTCTTATTAGTATAAATAGTTGTGTGTAAGGGGGAAACCCTAT
GTTTTTGAATTAAGGAATACAGCAGCTCTCTCTCTCTCTCTCTCTCTCTTTCTTCTTCTT
CTTCTTCTTCTTCTTCTTCTCATCATCTATACATTCAACATGGTATCAGAGCAATATCTT
CCTCCTTGAAGATTATTCCTCTCATTCCCTAGGTTCGTCTATAGCAGTAGCAAAAAAAAA
AAAAATTAGCATGCTCGAAATTTAATGGGTATTCACCCTGTAATATCACCTTTTGATGTT
TTGGTCATTCTTGATTGCTTTTTCCAATTTTTTTGATTTTTCGTCAAAAGCCTCACGCAA
TGTAGGAAACG
>TeaL_131737
TTAAATTCCTGCCCAAAAGCACGTCTTGGTTGCCAAGCAATATCACTCTTTCCCTTTCTT
CTTTCCTCTTTCCTCTTTCCTTGGTTAATTTTGGACCTCTGAAGAAACTAGAAGAGTCTA
ATTTCTTGAATTCATATCCATGGCTAGTGAGAGTACGGTTGTATCAGATCATCCTACTGC
CCCAGAGCACGTCGAGAAGCCGAATGAAGAAATGAAAAAAATTGAACAGGAGGGTTTGCC
TCCATCCAATGACAGTGGAGAGGAAGAAAAAGCAGAGGCAGAGGCATTGCCAAGTCAGAC
TGCCCCTTCATGTGAATCAGAAGAAAAGTATAAGAAGATTAAGCCTTCTATAGCTGAAGA
AGTAAAGAAAACTGAAGATGCTCCTGTTTTGGATGTTTCAGTCAAAGATAAACCAGACAG
CCCCGTTGTAACTGACAGCACTAAAAGCCCACCAGAGGATCAACCAACAATCGAGTCAGT
TGAAAAACAGCCACAAGAGCAACCACCAGTAGAGTCCGTTGAGAAGCAACTGGAGGAGCA
GCCTAAGATGGATGATACATCTGAAACATCCGTTGAAGCTGTTGAGAAATCAGAAGAGCA
AGTGGAGGTTTTACCTGTCAAGGAATCCGAAGCTGCAGCAGTAGTGAAAGATACTGAAAA
TTCAAAACCTGAGCCTAAAAAGGAAGAAATTCCTGAACCAGTTCCTGAAGTGGACAATGA
GCAACAAGAACAATCTGAAGTTGCTGAACAAATTGAGAAAGAATTGAGTGAAACCTATGT
CGTTGAAGGGCAATCGAAAGATGAAGTTGTGGAATCAGGAAAGATTGAACTGGAGAGTGA
AGGAAAGGATGTCAAAACTGGGGAAGAGAATGAAGAGAAAAAAGGCATAGCCAAGGAATC
AGACGAGCCAAAAACAGACAAAGTTGAGGAGCTGCGTAGTGCCATTTCTCCCACTGAGGT
CACTGAAAAATGTTTGGAAGGAGACAATACTTCCCGAGACATTGGACTGATTACCGAAAA
TGGAAAAGAAAGCATAAAAGATGAGGTTGTTAATTCAGTTAAAACCAAAAAAAATGGAGA
GGTGGAGGGAAAGGTAGATGAAGTCACCACTAGTACTATTAAAGAACCAATTGAAGAGTC
CCAGAAATCCAAGACAGAAGCGAAAGGAGAGGAAACTGTGCAAACCAGTGAAACTAACTT
GGAGAAGGAAAAAGAAGCTGGGGATATTGCAAAACCGGAGGTTCCAACTCCAGAGTCCAC
TGACACAAAAACTTCCAAGGAAGCTCCAACAGATGAGGTAATTTCAGTGAAGCCGACGTC
AAAACAATCAAATAACTTTATAGCAAAGGTGAAACAATCACTTGTGAAGGCAAAGAAAGC
TATCATTGGAAAATCGCCCAACTCAAAGACAGTCTCTTCTGAAACGAAGAGTGACGTTAA
AGACAAATAATTTGAAAAGGACTATGAACCTAAAAGACAGAAAATACAAGGATTTCCAAA
AGCATGGTATTTTTACTTCTTGTTTCATGTATAGTGCATTTGTTTGGTTGAGTAGTGTTT
GTCGTTTGCTATTGGCTACTATGTGTTTATAGAGAGTATACATGGGCAATTTTCCTTCTT
TTTTTTTCCCCCTTCAGTCCATTAATTTAAGGCATGTGTGTATAGTGTGTGTGTTTGTGT
TGTCAGTAAACAAGAACTTTTCAATTGTTTGTGAATAGAGGTGATGTATATATAGAAT
>TeaL_131738
TTAAAATAAAGAATGAGTGGAATTATCCCACTATTAAGATGGAAACCTGTGATAGGAGAC
GAAGCACAAGTATCCAGGAAACCATCTACTGATACATTAAGATTAGAACCATGAGGTGGC
CAGGTAGAAACCAGCAGAGGATTCATCACTTTAACCGTTTGCTCAAGAAGCCAAAGATGA
TAAAACCATCCACTCTGATCATCTGGGTCAGTAAAAAGAGCTTGGTGTACAAGGTCATAC
TCCTCTGTCAGAACCTTCTCCTTTGAGAAAGATCCTTGAGCCCTTTTCTCCAGTAAATGA
GACATAAGTACACTTCTTGTGTCGACAGCGTGTGCACCAATTTCATTGTATGAGATATCC
AACACTTTCAATGACTTCAGCAGTTTTAAAGGCTCCAGGGCAGAAAAACTACCAATTTTG
T
>TeaL_131739
TGCAATTAGAATTATTCAAAAATGAAAAACCCAAAAACCCAAAAGGGTTATCAACTGACA
GTGCAATACAGATAATTGAGAATACCTACCTAAGCAAAGTGACTGTCTACGCCTAACCTA
TACTCAAAAATCATCAAATCCAACTTTACACGTTTGTTTCCGAGACATGTTCTGCCCCCA
GAATTCCCAATCCTTGTTATACCCCATAAAATTACAAAACCAACCTGGCTATAGGGCTAG
AACAACAATGTCAGGTTGGCAAGTTCACGTAATGTCCGGTCTTTCGTCTGTGCCGGCTAT
AATCCGATACAAATCTGAAAGTCAGACCACAACCTTCAACCTTGCACTGGTAAGGTCGCT
CCCCAGTGTGCACCCGTAAATGCTCAGTCCTAGCCCATGCCCATTTGAATGACATGGTGC
AACCCTTCCACGGGCACTTGAGGGGCCTATCGTCATCATGAACACGTTGATGAAGCATCG
CGTATTTGTGGGAGCTGAATCTCTTTCCGCACCCTTCGTGTGGACACCGATTACGTTTAT
GCAAGAGTAGATCCGCTTTCGTCTCAAAACTCATTCGGCAGCCCTCTAGGTCACACCTGT
GGGACCCCTTTCCGTTCTTCTCTTTCTTGTCCTTCAGAGAAACCACACCATCTGAAGATT
TTCTTGTCTTTTTCAATGTTGGTTTCTCCTCAAACATTTTGTTACTGTCATCAATTTCGC
CTCTTTTCGCATCTTTCGCAGCCCTTGGCCTTAGCCCTTCACATGGACCCCTAATAAAGC
AACTCAAATCAGCTTCAACTTCTCTTAGCCTTTTCCTTCCGTTTCTTGCAGTTGACTTTG
CGCACACCACGGTGGAGTCAGCGTTTTCCAGCACTCTCTTTTCAGGGACNNNNNNTTAAT
GGTTCAACATTACTTAAAACAGGTTCCTTCTCCTTGCTTCTATTTACACTCTCAATCTTT
TCCTGTATTACAGAATCAATTGCCTCAGCACTCGCGTGAATATTATCTACCATGTTTTGC
TCCCTCTGTGCATCGGAACTCCCCACAACAGGGCCATTGGCACATGAAGGCACAGAGTTA
ACAAGATCAGAAGCCTCTTTCGTCAAAACACCTCCATTAGACTGAATATTGCATTGTTCT
TCAGAAATAGTCACCAGATCGCAAGCCACCTTTGTCAAGCTGATTTCCTCCGTAATTTGA
TTCTCTCTCTGAGTTTCACAATTTTCAGTACTTTCA
>TeaL_131740
AAAAATAAAAAATAAAAAATCAAAGCTATGAGTTTGTGAATGTACATTATAATAAATAGT
CAAATATTTGAGGCTTTATTTTATTTGAAGTAAAAGAGGGCAACCAATAATTTCAAACAA
ATCCAAATTTACAAACTCAATCGTTACACTCACTTAGGTCCCTGAGGTGACCAAATATAA
CTGAAATATAAAGGAACGACGAAGAAGCTAGGATGAGAAAACACACACACATAACTGTCA
CACAATAATCCCACCTCCCTTCTTCTACATACATAAATTAGGAGCATTTACAACAGAGAA
CATCCAAACAACACTCACAAGTCTCGTAGCAGCAAAAGCAGCAACACATCGCAAATAGGC
AAGCATAGAGGCAGCCTTTATCCGCTTGACGTTGTTTGACATGATCAACGTATGTCATCT
CTTGAGGTGCCGGAGTCGAAGCCGGATCATCCATATTTTTCTTTCTGCTGTTTGTTGGAT
TATTAGAATTTTGAAAAAAAGGGGAAAAAAAGAAAGAAAGAGAGGGTACTATTGGCTAAG
TATTTCTCAAATTTCTCTTTTATTGAATCAATGTGAATTGGAACAAAAGCAATTGCAGCT
TTATTTATAGAGACCAGAAGTGAAGGGGCTTTGATTATAGCTTGGGATTCTTGAGGGAGT
CGTAATGCATACAAGGG
>TeaL_131741
GTTTTTTATACTGTGAGGTGAGGAGAGAAGATAGGTAAATTCGTCAACCAACTAAAAAAC
CCTTTTTTTATGTAAATAACCAAAACATGATCTCTTCTTCCATCACTACTCTATTGGATT
TTGGTGAGAGAAGCAGAAAATGCCATACAAACACTCTTGAGGGTAATGGGTAGTGGTTAC
ACAAACAATTCAATCAATTCAATGAAGTCTTGTTAATTATAACTCTCTTTTAATAGCAGA
CATGGGTGCACTATCAACCCCTACTCAAAGCCTCAGAGCAACACCATCTACAACAATATC
TAACTCCATTTACAAGAAACCCTTTGCAGATTGCAGTATTTTGTCATCAAAACATAATTC
ATTTCTCAGAGGCCAATTTCATACTAGACTCTTTCTTGGATTCAATTCAGTTCGTAATCT
TAGAAATCGTGCAGGTGTTATTGTTTCACCAAGTTGTGTCCTTCCGCTGACTGAAGAGAA
TGTTGAGAAGGTGTTGGATGAAGTGCGGCCAGGCCTAATGGCGGATGGTGGTAATGTGGT
TCTACATGAAATTGACGGTCTTGTTGTGGTACTAAAGTTACAAGGAGCATGTGGGTCTTG
TCCAAGTTCAACTATGACACTCAAGATGGGAATTGAAACTCGTCTTCGAGATAAAATCCC
TGAAATAATGGACGTGGAGCAGATCCTCGACACCGAGACTGGCCTTGAGTTAAATGACGA
GAACGTTGAAAAGGTTCTATCTGAGATAAGACCCTACCTTGCTGGCACAGGAGGAGGAAT
ACTCGAGCTGGTTCAAATTGATGACTATGTTGTCAAAGTGCGTTTAAGTGGGCCTGCAGC
CGGGGTTATGACAGTGCGTGTCGCTCTAACACAGAAATTGAGAGAAAAAATACCAGCCAT
TGGAGCTGTCCAACTGATGGATTAATGGAACAACAGACAAACAATACTTTACTCTCTGTA
AAGTGATTTCATAGAAAATTTTCACACCTTTTTTTTTTTTTTTTACGGCACAACTTGTAT
TCAAGGCATCAAATGTTCATCCGGATGACATTGAGTTTGCTATCTGGGAGATGGCATAGA
TTACGCTCATCACTTAAGAAATGCAAGTAATTAGTTGAAACTTGGTGGTATATAAAGCAA
GGTCATGATAATCCATGTTCATTTGTTTGTTGCAATTGAAATGTGGTTTTGAATCTGTTA
TCTAACCCCACATATTTAGAAAGATTCTACAAGCGTGAGAAGCTTAATCCGGAGGTGCTG
CTTTCTTCTGCAACA
>TeaL_131742
AGAACAAGAGAATTCACTTTCTCCCAAGTTATTGCATGCCATGCTATATTTATAGCTTGG
CTTAAATTGCTGATTGGCTTCATTCAAATCGAGTATCAAAACAGATATGACTCTGTTCCA
AACTCACTCGAAGAACATGGGGATTTTTCTGATAGCAATATGCATTTATGGCTTGGCAAC
TTTGTTCCAGCTGGCTCAGCTTTGTTGGAACTATTCTCGATTCTTTAGTCATCTTGTTCT
GATCTCAGGGCTTCTTTCTGCAATGTACCTTGTCTTCGTCTTCATCCCAAATCGGCTCCA
TTGGCTTCACTACATGATTTGGCTCGTTTTCTGTCATTGTCGTGGGTCTAGTGACATGGG
ACTTGATTTTTCATCATCTCAGGCAATGGCTTTACAAAAAAATTACAACCGCAATGCTCA
ATTTGTTTACAAGCTTGGAGGGACTAGGACTGGAATTGGATCAGGGACTAGGACTGGAAT
TGGATCAGGAATTGGGACATATGGAGGTGTAGTATTCTCGATTGATCATCATAATGATAT
GAATACCACTCAAGAAATGCCTTGAGTTTTCATGTTGATCTTCATGTACGCGTTTCTCTC
ACCTTGTTGGCAAGTGACATATACATTAGAGTGACTTTAATATGGTGTGAAAAAGAAACT
TAAATTGTCAAACAAGAAGAAAAACACGAAGGAAATGCATGGATCAACTTCAGACATAAT
CAGTAATCTTCCAGAAAGTATAAAAGCAACAATCTTAGTGTGTTTGCCAATACAAGATGC
GGTGAGGACTAGTGTTTTGTCAACGAAATGGAGGTATATCTGGACAAAACTTTCCCGACT
TGGATTTGATGATAACTTCTACTGAGAATCAACCAAAAAAACCAAGATTGAAGTTATGAT
GACTATTTATCAAGTTCTGTTACTTCATCGTGAACCAATACCCAAGTTCATACTCAATTT
ATCTAGACTGGAAAGTTGGCCGTAGATGGAATTCACCCTTCTCATTCAGAAGGGTGACCG
TTATAAGTTGTCGTCATCATTATTTTCATGTGAACAACTTAGGTATTTGAGTCTTCGTTC
TTGTGTATTTAAATCTCCACCTTAATTTAAAGGATTTAGCTGGCTCCTTAAGCTGGTGCT
TTACAGAGTTGTTGTTGCTTCTGACACACTTTCAAGTATAATCTCCAGTTGCCCACTACT
TGAGAAACTGTCACTTAAAAGGTCCTTCAGTTCAGATTGCCTTGAAATTAACGCTCCCAA
TCTTAGGTTCTTAGTCTATGAAATCTGTGGCACTTCTATTTGTTTAAAACATGCCGCTCG
ACTTGCAAGGGTTTCAATTTGTTTTATGGGGATCATTAATGTGGAAGGAATTATGCATGC
AGAAACTTCCAAATTGGTCACGC
>TeaL_131743
ACAAATGGAGCAGGCCAAGCAACATGAGCTCCAATAGCTTGTCCAACTGTTTTGACAAGT
CCATATGATCGGATCAAGCTCTCATTAGGTTTGACTGGCACTTGAACATGTACCTCCCAA
TAGTCAGGTCCTAGTTCTTCCCCTTCTACTTCTTTAGATGTGTCTATGCTTTTAAGTACT
CCGATTGTAACTGTTTCTGTTAGCCTAACAATACTTTTTAGAATAACTATATCTCCTACC
TGAGTAAGAGAGGCATCTTGTATCGATGACAAGGACCATACTTGATATTGAGGTGCCATG
TCAAGAGGACTAGAAGCTGTTGTCACCTAACCAAATTTGAACTAATTAATTTTACAAACA
CACACACATAGATATATGTATGTATATATATGTGTAGGAAAACATTAATAACTTATAAAT
TCTATTTAAAAATTTACCTGGTTAGATGTGTTTGTCAAGTTATTTGGAGCATGCTCAATA
TGGGAAACATTGGACCTTAGCTCCGAATTTTTAGCTTCTATAGCATACATTGTTGTGTCT
TGGTTTGTTTTATTAGTGCATGACTATAAGGCAACTCATGTCAAGGGAAAACATGTAAAA
GAATTTGTGCAGAAACATGTGAAAGACAGAAGAGTATTATTGTGAGCATCAAATTGAACC
AAGTGAAAGCATTGTCTAACCCTTATAAATCAACTTTGGCAACTTGATGCCCTGGTGCCA
AGGAATTTTAGTTCAAGGACAATCTGTAGACCACTCCGAACTCCGCTCAGCGCGCGAGGG
CGCGAATTGTAGTTCTAGCTACTACAGTTCGGACTCATGTCACGGTTCTGAATCTAATCT
CACAAAGTGCAATGTAAGACTGATAAATCACCAAAGAGTCCAAATCCGGCAAATCGTTTT
GGAAAACTGATTTT
>TeaL_131744
CACCCCCCACTCTCTCTCTAACTTTGAATCACTGAGATTACCGAAAATGTCCCAAGCTCT
GGACATGTCGCTGGATGATATCATAAGAAATAACAAGAAATCCGGAGGATCCAATGGTAA
TTTCAGGGGTAGAGGCCGAGGCCGAGGTTTTGTTTCAGGTCCAGGTCCAGCTCGTCGCTT
CCCCAACCGCGCTCCTACGAGAACGACGCCATATTTGATCCCTCAGATGGTTCAAGTGCA
GCAAATGTTGGCGATGGGAGGGTCGGGATCTGAATCAGCGACGAAGCTGTACGTTTCCAA
CTTGGATTATGGTGTTTCTAATGAGGACTTAAAGGTGTTATTCTCTGAGGTTGGTGAAGT
GAAGCGACACTCAATCCACTATGATCGGAGCGGGAGATCAAAGGGAACTGCCGAAGTTGT
TTTTACACGTCAATCAGATGCTTTAACGGCCGTTGAGAGATACAACAATGTACAGCTTGA
TGGGAAACCAATGAAAATTGAGTTGGTTGGAGTCAATATTGTTACTCCTCCTGCGCCTCC
AACTACCAATGGCATATTAGGAAATCCAAGTGGCAATTTTAGAAGGCAAGAAAGGGTTGC
AGGTAGGGGATGGGACCGTCGAGGTGGTGGCGGCGGCGGCCGAGGATTTGGGAGGGGCCG
TGGAAGAGGCAGAGGCCATGGTGAGAAGGTGTCTGCTGAAGCTCTTGATGCTGATTTGGA
GAAGTATCATATAGAAGCTATGCAAATAAATTGAGTAGTATCTATTGTGTAATCCATCCT
TTTTAGGTTTTCCCCGATATGATTACTTTTATGCTGTGTTTGGTTGGGAGATTTGGAGAG
GGATTTGAAAAGAGAAAGGGAAAAAGTGTGTGAAACTAAATGAAATATAGTATACTTTAT
TCACATTTCAC
>TeaL_131745
CCCATATAAAGCTGAGACCATCTTATAAGATTCAGTAATATGAGATTGAAGATCGGGAAT
AGAACGCATAGACACTGAATGATCAGTTTCTCGATGCTTCCTATAAGGAGGCTGATTCTG
ATTTGATGAGTGAATGATATGCAGAAGCACATGAGCATGGAAAGCAGCTTTCAAAATGTC
ATCAGATTTTGCTTGATCCTTGAGCAATGCATATATATTTCCCTTTGAAGGATTATATGT
TACTATATACCTCTCTTTCTCAAAGATGGGCTCTATGGCAAGGTATGAATTTGGGTCTTG
GAATGCATCCTTAAATCTCGGTCCAAGAACAATAGGACTATCTTTCGACCATGGAAAACT
AAATATATTTTCCATTCTATTTCCCTCTTGTAGTGTTGGAACTCTCCCTGTTTTAAGGAA
GGAGTCTACAGCCACGGTTAATCTTGCCCTATTCAATGTATGCAACACAACAGATTTTAC
CTCTTGGTAAGAGCTAAGAACGTATCCGCAAGAAAGGAGGGCAAATGTTGTAACTAGAGA
TGGATTTCTTTTTGAGATCATGATGCTCAATCCGGTTCCCAACAGATCGGCAACATTGCC
AACACATTCTCCCTTCGCAGTAACATCCCCAATGTTTTCTCCTTTGGCAAAGGCTTTGTA
TATTGGAGTGCGAGTCGAGGTTGATGTGACAGCACCAACATTCTTGGCCACATTGGCAGC
ACAAGCTAAAGGCAGAAAAAGGTGTGGCACAACTGCAGTTGCCAACTCTACCCCAGCACC
CAACTCCATTAGAAGATCACTCGCAAAACGAAGCTGTTTCAAATCATAATCAAATTTTTT
CCCTTGCCGAGAAAAAAGCATTTTTCCAACCCAACCTGCACCATCCTTGAGAATCCAATT
GATAGCTACAGCACCAAGAGTGGCTCTGTGTTTGGAGACTCCAGCTGAACCCAAAAGTGT
CTGTGTTGTGAAAACACCCATGGCTCCACCAAAGAAGTGCTTCAAAGCCCTCCATGTCAT
GTACGGCACGTATGATGGGGTTACACTATCAGGGAAACCTTCTGGCACAACATAGGATCT
TATGAATGACACCAACTCCTGAACAGGGGCCTGGGGGGTTTGCAAACTGACGGCACGGAT
TGAAGGCATGTTGAATTGGTTGGAAGGGCCATTGTCGGCGAAGTAGTTCCAGCGGCGACC
ATCGATCTCTTCGCAACAAAT
>TeaL_131746
CACAGTAGCATCCCCAATGTTTTCACCTTTGGGAAAGGCTTTGTATATTGGAGTGCGAGT
CGAGGTTGATGTCACAGCACCAACATTCTTGGCCACATTGGTAGCACAAGCTAAAGGCAG
AAAAAGGTGTGGCACAGCTGTAGTTGCCAACTCTACCCCAGCACCCAACTCCATTAGAAG
ATCACCCGCAAAACGAAGCTGAAGGGAATCATGATTTTGAGCAAAGATTACTTGTTAGAA
ATCAGAACGAAGTTCAGTGAAAATCAACCACAAGAATAACTATGATCTATATCTCTTCAT
CGTTGAGCTCCTAGTCACTGTTTCCAACGATCCACATCCAATGCCAATTGCTTTCCTATA
CTTCGATTTTCACGGTTGCTAATTCGACACAGCCTTATTTGAATGCCACATTGTATCAGT
TCTTCCTCCCTTCGGATAAGATAATGTGGTATCCATGTGTTGATTTAAATGGTGCACTAG
TAACTCCAACAGGTGTGTTGAAAGCAACATCCTGGAATGGACCAGCCATCTTACCACGTG
GAAACCATCCCAGGTCTCCACCCTTCTTCCCTGATGGACATTCTGAATATTCCGCTGCTA
GCTTAGCAAACTCAGCTGGTGGAACTTTGTCTCCATTACTAAGCCAGCCATCTTGCAGCT
TCTTGTAT
>TeaL_131747
CACCATCAAGAGTTGATCCATTGGTAAGAATATATATATTTTTTGGATTGTAACCATCGG
TAAGAATTTGTGGCACTACTTCTCCTAGAATCGGTGATCGTCTTACTTCTTTCTTTTTTC
TCTATAATGGTTTGATCTTGTGTATTACATATGCAGATGGGACTTGAGAAGAGTTATGAG
ATTCTTTGCAAAGCATTTGATCATGAAGCTAAAGCAATATTGGAGGTATTTTTGCATGTG
TGTGTAACTTTGCACAGTGCACGCATATTTTGGCATGCCTGCCTG
>TeaL_131748
ACAAAACCTTCTTCCCAAACATAGGCTATGACTACTAACAACGGAGACAAATCCAAACCT
CATTGAAAAATGAAGAAAAGCCTTTACAAATGAGGGATAAAATAATAAAACAAAATACAA
GAGCACTAAAAAAATAATCAAAAAATCAGATTCACACAACCCGTAGTGTAGAACTAGCAA
GCAACTCTGGAATCAGCCTCAGATATGCACACACAGAGGCGGTGAAAGCCTGATTGGTAG
AAAACCTCAAATCGGAGAACAAAATACCAGATCTAAGAAAAAAAAAAACAAATCACCTAT
GTAGACCAAGAGGAAAGGGAAAGGAGAGGGAGATCGAATATCACCGCCCACTCCCTTACC
ATAGCCGCAAGAGAAAACTCTCGAGTCTAAAGAGAGGGGCTTTGATTTTGAAAGAGAGAG
AGATAAAGAGCAAATTTTCTATAATGCTATCACTCAGATTAAATGGGGACCTTTGAAAGC
TAGCTTAGTATTATCTAATATTTTTTAACTGCCACGACTACCTCTAAACCCTTCCTTCAC
CGTTCTCAACTACCTCTCTAACTCTTCATTTCCTTTTCTTACTTCGGCGTTAATTCTTTG
>TeaL_131749
CATTTGAATGGGATCAGCAGTGCCAAAATGCTTTTAATAGTATTAAGGAGTATCTTTTGA
AGCCTCCAGTACTCATGAGCCCAATAAAAGGGAAACCACTTTTGTTGTACATAACAGCCT
TGGATGGTTCGTTAGGGGCACTGTTGGCACAACATAATGAGCATGGGAAAGAAAATGCCT
TGTATTACTTGAGTCGTACTTTGGTTGGGGCAGAAGTCAATTACTCCCCTATCGAAAAGA
CATGTCTTGCCTTGGTGTTCGCCTTGCAAAAACTAAAGCACTATGTCTTGGAACAGAACA
CGAAGTTAAGTTGATATCAAGAGCAGACCCCTTGAAATATATACTTTCACGGCCCATACT
TTCAGGGAAAATTGCAAAGTGGGCTGTAATTCTCCAACAATTCGCAATTGAATATGTTCC
CCAAAGAGCTGTAAAGGGGCAGGCTCTAGCAGATTTTTTGGCAGCACATCCTATACCTGA
TGACTCACCTCTAGTAACTGATTTACCAGATGAAGAGGTTATGCAAGTAGAAATTCAGAA
AGGATGGGAGATGTATTTTGATGGAGCTTCAAGGAGTCCAGATGGCAAGAAGCAAGAAAA
TCCTAAAAACAATAAAGCTGGAATTGGAATTGTGTTTGTGACTCCAGACAATGCTATAAT
CACCCATTCTTTCGCCTTAAGTGAAGGATGCTCCAATAAT
>TeaL_131750
GTTGAGTTTGATTATTTGATTGACTTGGATGAGTTGATTGGCTCCTTCGCAGCCAGATGC
TACCAAAAGACATCAATGCTCCCAAGAGCAAGACTGGGCCAATCCTTGGATCTCCCAGGC
GATTGTGGATTCCATTCATGATGCTACCAATTCTCTGTTTCATTCCTGTCCCTTTGGATA
GAATGGTTTTGGCACCTACTGACCAAATAGGATCTGCATCTTCGGGAACAAGTGCAGGAG
TTTTTGCCCTCTATGTAGCACGGGTGTGGGTATGGATACTGGTACGAGTACGCTAGTACG
GCAAAACCTTTCCAAAAAAAAAGGATACGGGTACGGTTGTGGTATGTCAACAAATTTTTT
ATTTTTCATAGTTTACTGTTTGAGATTCAACAAAAAAGGGGAGCTCCCTAGAGTCACCAT
CTTCGATTAT
>TeaL_131751
CCAGTGATCAGCTACTCCAGGAAATGCACAAGCAAGATACCTAAGAATTGCATGACTCTC
AAACAGCTTAAACCTTCCATCAACTATTGCTGGCACTTGTCTAATTTAGAACCTTAATAG
AACAAAAAGATTGAAGAGCATCATCCCAAAAATTTGTAGATGCAGCAGTGACCAACAGTC
TCTCTACAATTCATATATGAAAAAGAACACTAACACTAGGGGAATGTGCATAACAGTGCC
TTTAATACCTAGAGTCCAAGTACTACAAAAACTACGCAAAGAACACTTGAACTAACCAGA
AGCCATGGAGGGATAAGCAAACTAAACTTTGCATTTTGAACAGATACATATCTTATGGCT
TTGTAAGATATGAAACTCCTAGAATTTCATCATTCAATTACAGGAATGACACAGAAACAA
GGGCCAACTATGTAGGAATGACATAAAATTTGCTAAAAACAACATATTAAGGAAGAATGA
CAAAGCAA
>TeaL_131752
ACTCGAGGTATTCTCTCGAATGAATCAAGCTGGAGTCGAACCCAATATGTTCACGTTTGG
TTCTGCAGTTAGTGCTGCTGCTAATACAGCAAATATAAAACAAGGGAAGCAGATTCATGC
TAGGATTATAAAAATGGGATATGATACAGAAACTGAGGCATCCAATGTTTTAATCACATT
GTATGCAAAGTGTGGGAGCCTTGATGATGCCAAGAGAGAGTTTCTTGAAATGCCTGAGAA
AAATGAAGTTTCTTGGAATGCCATGATCACAGGCTATTCTCAACACGGATGTGGTAGGGA
TGCGATAGAACTCTTTGAGGAAATGAAACGGCTTGCTGTGATGCCCAACCATGTCACATT
TGTCGGTGTTTTATCAGCCTGTAGTCATGTGGGATTGGTAGAAAAGGGGCTCGGCTACTT
CAATTCCATGAGCAAAGAACATGGTCTTGTTCCAAAACCAGAACATTATGTTTGTGTTGT
AGATATTCTTGGGCGGGCTGGCTTTCTGTGCCGTGCAAGAGAATTTATAAAGGCGATGCC
GATTGAACCAGATGCCATGGTCTGGAGGACCCTCTTAAGTGCTTGCACGGTGCACAAGAA
CATGGAAATTGGAGAATTCGCTGCCTGTCATCTTCTTGAACTGGAACCTGAAGACTCAGC
AACTTATGTTCTCTTGTCGAATATGTATGCAGTTACAGGGAAATGGGACTGTAAGGATCA
GACGAGACAAATGATGAAAGACAGAGGTGTAAAGAAAGAGCCTGGTCGTAGTTGGATTGA
GGTTAAGAATTTGATTCATGCATTCTTTGTTGGCGACAGACTCCACCCTTTAGCAGATAA
GATATATGAGTTCTTAGAGGATCTGAACAAACGAGCAGCTGCAATTGGTTATGTACAGGA
TCGTTCTAGCCTTTTGAATGATATAGAGCAGGGGAAGAAGGACCCAACTGCGTACACACA
CAGTGAAAAACTGGCTATCGCTTTTGGACTCATAAACTTGTCTAATACAATACCCATACG
TGTGATTAAGAATCTTCGTGTCTGTAATGATTGCCACAATTGGATTAAGTATGTGTCAAA
AATCTCGAATCGGGCTATTGTAGTACGAGATGCATACCGCTTTCATCATTTTGAAGGTGG
TACTTGTTCATGTAAAGATTTCTGGTAATTTGAACTTCGAGGATGTGATCATGGAGACAA
ATGAATCACTTGAGGGCTCCAGGGTTGAAAATACCTCTTAGCCTCCAAGGACTGTTATGG
CCTCTCCCTTGGATACTTGTTCAATGTGATTATAACAAAATCATTTCTCTAATAATAAGG
TGAAGGTATCAAACAAACCAGGTACTCATTTGATGACTGTTTTTTGTGTGCCTGTTCTCT
CTGGCTCTTCTACCAGTATCAAAATTTATCAAAATTTTATTTTTGGGGCACTCCAGATTT
GCTTTTAATGTAATTTATCTTCGTCAGACATGGTGCCTTCAAAATTATGATTGCTTTGAT
GTAGTAGATGGAACTTCTTGCTCTCTGGGTCCTTAAGGAGGTAATTTTATTGTAACAGTC
AAACAAACACTTGCACTTCTTGATGTAGTACAGCGTTGTAAGGGGCTGTTCTGGGGCTGT
GAAAGCGTTGAAATTTAAGAAAGAAAGAAAAGAGAAGAAAGGTATAAGAATTACTCCTAG
AATCCCATAGGCCTTACACCTAAGGTTTGATTGCATCACACAATCCATAAGAAAACTTCG
AAGCTCTAAAAGTTCTCTAAAAATATCAACTCTATTAAATAAGAAGTATTACATGACTTT
ATATAGAACTAGGAGACTTCCTAAACTAACTAGAATAAAAACTTTGACTTTCAAAATCCA
TCTAAGACCAAATAAGAAACATAAACAATAGCTAATTAAATAACTTAATCGACAAGACGA
CTCATGGGCGACACCTACAACCCATGACATTAAATATGAAAATTACCAGAATAGCTCTGA
TCTAAAAATCCTAGAAAACATAAAAATAATCATAAAATAAGACTCCAATAATACTAGAAG
CATTATTCTATAAGATTCCTACCAGTTTTACTTTGAAATCATGCCTATTTCTAAATATTG
CCATTTCTTTGAATTTACACTTCCTTGAGCTTCTTATATTCTGCATCACCTGGAGGGGAT
TGAAATGGAGTTCTACTGTTAAAACTTAGTAGACTTGAACAACTACGTGTAGAAACTAAG
TAAATCCACTTCTTATAAATTTACTGATTAATGAGGATAAGTAACCATTTTGATTTGATG
CACATGGTAATGACCTTCATAACAACACAAAATTTTGTTACACAAAACATAAAATATCAG
GGCTTTTCTCACCCACAAAAAGTATTAACTTTTTGCTCACCACAAAAACATTTACTTTAG
GTTGCACGCCATAAATTCACTATAACATGACTTTTACCACAAATTGCCATACAACACACA
CCACAAACATTTGTAATTTTCACCACAAAAAATCGTAACCTTTTTACAATGTGCCCCTTT
TTAGGGACGCACATCATAGATTTCCCTATTGATTTTAATAATACAACTTGGCTAAATAAA
CTCTGGCCATAGAAGATTAGGAAGTGCTGCTTTTTATGATTCTCTGTCCTGTTATTATTT
TTAACTACTGCTAATTTTTACGTGGTTTCAGACTTCACAGTGAACTTCATCA
>TeaL_131753
AGGTGATATATTCATTCAAACGTGTCGCCATTTAATTGGTCCTTCACCCTCCAAAAACTC
TCCATTTTCGTTTGATCTCTTCACACTTGAGACCCCTCCGGAGTCCAACAATGGACACTG
CATTGACAGCAGCAATCACCATGACCAACACTGTTAACGTCCTCACAACTCCCGCCTTAG
CCCGTTCTTGTTGTATCACCAGACCAAGCATGCTTGATCTTTATGCCTCTAGCCCTAGAA
ACAGAGCTCGTCCCCTCTTTCTCACTCACTGCTCCACAAAACCAAACACAGACAGAGACA
ACAGAAATTCGACCGTTGAACCCAGCTCAAATTCGAATTTTCAAGAAGAACCCACAAAAC
CCAATTCGAATCAACCCCTTTCTTCTCCGAATTCATCGTTTTCTAGAGGTTTGGTGTTCG
ATTTGGGCCCCAAGAACTCTTGGGACAGTTTTGAAATTGGGTCCCCTGTTGTGAAAAGGT
ACCTCAGTGATGAGGAGGAGAGGTGGTACATGTGGTACCATGGAAGGTCTGATGGAAATC
CGGGTTCGGATTCAGTTGGTTTGGCGGTTTCAAGCAATGGTGTTCATTGGGAAAGAGGCG
GTGGACCAGTTCGGTCGAGTGGGGATTCGGGTTTGGTCATGAATTGCAGTAAAGATTGGT
GGGCATTTGATACACAGAGTATCAGGCCTTGTGAGGTTGTGATTATGTCTAGTACAAAGG
TCAGAGCAAACAATGCTGTGTATTGGCTTTACTATGCTGGGTTTAGCTCTGAAAAGGTTG
ATATTTGGGATAATTCTGTGGAATTCACATTGCAGAACCCAGAAAGGGCTCGAATTTTTA
ATGGTGAGAATGGTGGGATTAGTAAGGTTTTTAAATCTTTACCGGGCTTGGCAATGAGTC
AAGATGGGAGGCATTGGGCTAGAATTGAAGGGGAACATCATACCGGGGCTTTATTTGATG
TGGGTTCTAATGGTGAGTGGGATTCTACATTTATTGCCTCTCCACATGTTGTCTTTCATG
GTACTGGTGATCTTAGAATGTATTATCATTCATTTGATGTGGAAAATGGTGTGTTTTCTG
TTGGGATTGCAAGGTCAAGAGATGGGATTAAGTGGGTGAAATTGGGGAAAATAATTGGGG
GAGGAGGGAATGGTGCTTTCGATGAATTTGGGGTGGTGAATGCTCATGTTGTGAGAAATC
GGAAAGAAGGAAAATATATGATGGTTTATGAAGGTGTTGCTGCAGACGGGGGAAGGAGTA
TTGGATTGGCGGAGTCTACAGATGGCTTGAAGGTTTGGCGGAGAGTTCAAAGTGAGGCGG
TTTTAAAGCCATCGGAAGAAGATGGGTGGGATAATAAAGGAGTGGGATCGCCATGTCTTG
TTCAGATGGATGGGGTTGCAGATGAATGGAGGTTGTATTATAGAGGAATTGGCCGAGGAG
GACAGATGGGAATTGGGATGGCCGTGTCTGAAGGAACTGAGATTAGAAGTTTCAGAAGAT
GGACAGGATTTCATGTATAGTTCGACGACTTATTATTCTCAACATGATTTGGTAATGAAG
CCATTGGATGAAACAAAGCGAACTCTACTGTCTAATTGCAAAATTGGTTTGTGGTTGATG
GATAATGATTCTTTTTTGTTTTTTGAAATGAGCTAAAGAATTCCAGTTCATGACCAAGAG
CTTTGAATTTAGTCTCTCTTTTGTATCATTATGTGAATTCAAGAATACAGTCCATGTGGA
CTGCAATATTGCGTAGGCTTCTCAAGATTCAGAGTCTAAAGAATGCATTCACTTATGTAT
CAGTTCCAAGTCAGTGATGAGATGAGATTGAGATTGGTTGAAATATGTGATTTGATATTA
TTATCTCAATATGATCTCTGTTCTTGTGTAATTTCTCTAAAATGTGTCTTTTCATCAAAG
GACCATGTGATTCTTGTATCTTAAACTGAAATGAAT
>TeaL_131754
GGCAATTACTGGAATTGATGATCGGAGATACTGGAACCGTATTCCGACCGATGAATCTAG
GTGAGGACTTGAAATCGTTGTTGATTTTTGTTGCTTCTGTGGGTACTTTGAGTACAGGGT
ATGTTGTATATTTGTTTTTTGATGGGTTTGTTTTAGATTGACTGATCAAATCCAAATGTT
GGAGCCATTTCTTCATTGCAATCCTCAAAAGGTAGGTTCTTTGCTTTCATTTGTATAGAA
AGCAGTGTTATTTTTGTTGTTGTGGTTATTATTATCATTGTTCATCTTAGTTGGTGAAAT
AATGTTTCTCTGTTGATGATGTAGTTGTTTTTTATTTTATTTTTGATATGTTGATTTTGT
TAATATTAGGAAGTGGGAGAGTTTTTAAAGCTTTTAATATTTGGAATACTTAGAAGTTAT
GGAAAAAAAAAATGGTGAAATCAATTACTATGGGCTTTCTAGCTGTTGATCATTGGGAAA
CCTCTTGGAAATAGATGAGTTAAAGGTGTATTAGTGAATCCTTTGTTGATCTTCCCAGGC
TAACTGTGGATCTACTAAGTGAGGCATAGTCCTTCCTCTTTTATATCTTGGGTTATTCTC
AATTTTTTCAATTATGTTCTAATTTACTGGAACCTAATGAACTGTTCCAGAGCCAAGCTG
TATGGACGATGATTCTCTCCTCCTTTACTGTCGTAGGAAAGTGATTCTTCAGATTCCATC
CAAGGCAGCGCCACGGTTTAAGGTGGATGCTGCCTCGAGAGGGGAGAAGATGTTGGAAGC
GTATGGATCATCCATTTATTTGTGTTTGTTTTAGGTGAATCTTGGGCACCTTCTAAAGTT
AATTTTCTAGACTTGTGCCATTGCCATTCTGTTTATGTTATAGCTAAAATGTGCTAATAT
TTTAGGCTTTTTGTGTTTTTGTTTGAAGTTGCTAATTTATTTATTTTTGATATTGTTTGT
ATTAAATTTAGATGCAGTATCTTGTGCTTAACCATAAAATTAGTGCTGAATGGACATTGC
TTACTGCAACAAATAAGAGTGTTTTTCTTTTTCTAGTTCTAAAATGGGAGAGTTGGTATG
ATTTTTATTTTCTACTCTTTTCCTCCTTGAAATTCTTAAAGGTGGAAGGTTGTTTTTAAG
TGTTTGGTGTGCGCAAATTGGCCCAACATATAAAAAATAAGAAAGTATTGATGGACTTGC
ATTTTAGCCCTCTATTCAGTAATATTAGTACCACAACATAATTTATTTGTTGAGGCAATA
AAATATATTGGATTCCGATGAATCTAGATTTGGCATGGTGGCATATCTCCAGCAAACCTG
GTGGTTTGAAGTTGATGGAGAGGTTGAGTTTCCATTCCCAGCTGGAACCTACAGCATATT
CTTCAGGCTGCAATTAGGCCGGGCTTCAAAGAGTTTTGGTCGTCGGGTCTATAATGCCGA
GCACATCCACGGTTGGGACATAAAGCCGGTGCGATTCCAGCTATCAACTTCTGATGGTCA
AGAAGCCATATCTCAATGCTTCTTGGGCGAACCAGGAAAATGGATTCACTACCACGTTGG
AGATTTTGTAGTCGAGGATCCCTGCCTTGCACCGACAAAACTCAAGTTTTCAATGACTCA
GATCGATTGTACTCACACGAAAGGTGGTGTGTGTTTAGACTCTGTAGTAATATACCCAAG
TGAGTTTAAGGAGAGGTTAAAGTGTTTTTGAATTGCTATTAACCTTTCTGGTTGGAGAGA
GAGAGAGAGAGAGAGAGAGAGAGAGAGAGAGAGTTTTATTTTGTGTAGTAATTTAGATGG
AGGGAGGTAGGAGAGATTAGAGAGATCTGAATCATGAACTAGTTGGTATGATAGGGCTTA
GAATGATTTGTATTTAAGCTAGGAAATGTGGATATATATATATATGTGTACTTTGTTGGT
TGATTAGGTATGTTAAATTTGTTAATGATTCTCACTCTAAAAAAAA
>TeaL_131755
TTTTTTTTAAAAAAAAAAATTAATTAATTAGTCGAATTTCACGGAACAAACATCATGTGT
ACAACCAATATCCAGAAACTAGGCACCGCATAAGGCGTACAATGGCATCAGAATTCAATT
TTAAAAATTAACCTGGATGTGTTTGTGACGAAATTCAAATTTGTAATACAAGCTTTCCAG
AGTGAAGCCTCGCATGTGCTTCGAGCCTAGGGAGGCATTTTGAATTGAAGATCGGTAGGC
AGATTGGTGTTCTCAACATGGGTCTCTGACCAATTCATCGATCCAATGATCATGATGTTA
TGAGAGTAGTTGCGCATCAAAAACCTTGCAGCCATCACATAGTTACTCCATGGTTTGCTG
ACTTTCCTTCTGCATTGTGAGAAGCAGACTAGAAATGGCATTTGGAACTCTTTCTACAGT
TCAATGCGGTCGACTTTCCTGATTAAGGTATTTTTTTTAACTTGATTACATAATTAGATG
TATTTTAAACTTTATTCCCGAACTAAAAGAATGTGTTAAGTGAACACGTTTTTTAGTGAA
ACAGCTCATAAACTTGTTTATCAATTCCAGCTAAACAACTTAAAAGCATATTTATCAAAA
GGCGCTCTTCCCTAGTTTGGGAATAAAGTTTAAAATACACCTGGTTATGTAATTAAGTTT
TTAAAAAAATCATAATTAGGGAAATGAGCCAGTTCGAGATATATCTCGTCTTCATATTTG
AAAATCACCATCTCTGAGAAATTCAGTACCCTCATAAAGGAAATGTCACTGAAGCTCCAG
GAGGCAAACACACTCGATGTGAGGAGTGTGAGGGAACATGTCTACTGGCTGTAGGCTTCT
TAGTTTGTAACATCCCTCTATATTTTGCTCTGCCACACCATGACAGAGGTAATCGAGGTC
CCGTGCACATGTTGCAGGATTACAGGACACATAAATAATCCGTGGGGCTCGAAGCTTTAG
TAAATATTTAATTAACTTCATATGCATTCCTGGACGGTTTGGATCTGATATGATGATGTC
GGGCTTTGGAAAATTTTTCCCAAAATTCAAATCAATTTTATTGAGGTCTCCTTGTACAAA
TGTGGCATTATTGATGTTGTTCATCTTGGCATTACGACGAGCATCTGAGATAGCCTGAGG
AACTACTTCATAGCCATAAACACGTCTGGCCTTTCTGGCTAGTGTCAAGCCAATGGTGCC
CGTTCCACAAAAAAGGTCAAGGACAATTTCTGAGCCGTCTCCTTTGAGATCCGCATAATC
TTCAATGAGTCGATAAAGAACCTCCGCCTGGTGTGAATTTGTCTGAAAGAAAGAATTGGC
TGAAATTTGAAAAACAAGCCCTCTTAGGATCTCTGTGATGGTAGATTTACCATATAACGT
GAACTCATCCTCACCAACAGATGTGTTACCGACAGAAGTATTTACGTTGTTCACAATGCT
GACCACTTCAGGTATGGCTGAAATTTTCTCAACAAGGGGATTCAGGAGCTCTGGTTTGTG
GGACGAAGTCACAAAATTAACCATAAGTTGAAGAACACCAGTATTGACATCCCTGCCTAT
TCTCAGCATTAGATGCTTAAGATACCCAGCATGGGAATGTACATTATACGGAGAAAGGCC
TAATTTTGGATCTCTCCAACAATCTTGAATAGCTTTGAGAACCTCATTGGCAGGCTCACT
TTGTAATAAGCATTTGTTGACATTAAGAACCTTATCAAAAAAGCCAGGAGCATGCAGTCC
CAATGCATAGTCAGCGGCATCACTTTGTTTATCTTGTAACAAGTCTCTAGGTACCCATGT
CTGATTACTGAATGAAAATTCCATCTTGTTCCTATAATGAAATTGAATGTCACAGGGAAT
AATGGGCTTCATGATGTTAAAAGATTCCAGGTCTTTATCAGAAAACTTCCCCACATGTAT
GACCAACTCTCGGACTTGTTGTTCTTTAGCTCTGATCTGCGCCTCATACAGTAGATTCTG
TGTTTTACAACCTCCACAATGTAAAGCATGTTCACATGGAGCTTCCACAAAGTCCCAGTG
CGGGGATATTGTCTTTAATTTAGTCGCCTCAGCGTAATTGTCTTTCTTGCGAGTGATGCG
GGCGACGAGGCGTTCGCCAGGAAGAGCACGGTCGCACATAACGACGAAACCAGAGTTGGC
CACTTTACAAACTCCTTTTCCTTTGAAAGCAAGGCTTTCGCATACCAGCTCCAAACTCTG
TCCTCTCTTCGGAAAATACGATTCAATCTTCTTCTTCATCTTCTTGTTATCATCATTAGG
TTTTGTGGTGAATTGAGTATCTTCTGAATCTTCAATTGAAGAAGAAGAGGGAGATGAAGA
GAGAGAAGGTACTGAAGAGAGAGAATATGATGATGATGATGATGATGATGGGGTTTTGCG
GAGGGTTTGAAGCCATTGATGAGAGTTCAAGCGGCGGAGGCTGTGGCTGGGCAGGACTGC
CATGGTGTGCGGCCGCTGCGAAAAATTCGCGGTGAAGATCAAGGGGTTATGTTAGTTGCG
GATAGAGG
>TeaL_131756
CGCACGTGGAGAGGCAAATCGACTGAGAAAACAAAGTATAGGAACACAGATAAAACTGAG
TGCACAATAATAGATTTAACAAGCACGACAAGATTAAAACCAAGAACTTGTTAAATGAGA
GCTCTAATATCATGTTAGATCATCACTAATTCTAAAAACTTAAAGCTATTAACAAATAGA
CACCAAGAATTGAACCAACCCAAACAGAAATGCCATCAAAATACAAATAACTTGTTTCAA
ACTACATCCAAAATATTTCTAGAGCAAAATGCCATTTTTAATTTGCAAAGATGTAATTTC
ATATTCAAGCAATGATAGTTTGAAATATGAATCTAATAAAACAAGAGCTGAGCATAATTG
TAATCCCACCAATCATCAGGGTCAGCTTTAACAGCTTGATCGAAGTAATTTTCAGCACGG
NNNNNNNNNNNNNNNNNNNNNNNNNNNNNNNNNNNNNNNNCCGCCCTCCCACAGTATTCC
TCTGCTTTCGCAAGATCTCCCCGAACCTGTTCACAAATTTCCACAAAATCAACACAGAAT
TTACACAAACGTTAGGCTACCAGGTTGACATTTCAACATGAGAAAACTGAGTGTAAAAGT
GGCCCGCAGTTTGTGAGCGGTCCGGGGATAGGTCCAGCCCTTTTAGGCCTGTTTGGGCCC
GAGCCAGAGCCTAATCCAGCCCGAGACCTTAGGCCTGCATCATCATTTTGAAGCTTGGCC
CAACCTGTGGCTTGACCTATCAACTCGCTTAAGACTCACTCAAAACCTGGCCCCAGGCCC
TACCCGCCCGGAGC
>TeaL_131757
GTGTTAGTGTACTCCTTTTCTGCTGATCTATTATGACTTTTGTTCTCTTGTTTTATCTTG
ATTCTTGATGCAATTGATTACTGTTTTTGTTGCTATTTGTTGAAATAAGCCCTGATCTTA
ACTATTTTCTTATATATTGGTGTCTATGAATTCTTTTCTCTATTACTGCTGCAGTGTCAT
TGGAGAATGCTGCAGAATAGGTCTGCTAGTTCAACTAGTAGTCATATTGCTATTATGTGG
AATTGCATAATATGATATGACTATCTTCTTTCGTTAAACAGACATGTAGTCTCAATGAAG
ACTAAAATTGTGAATGAAAACTCACTATTATTTTCATATTAGCAGAAGTTATCAATGGAA
TTACACCCATCTGGATAAAATATAAGACTAATTATTGGTTAGGAAACAATGGAAGTGGGT
GGCAAAATGAAATCTCCCACCTTGGAAAGAATGCTTAGCTTCTTCCTCAAAGGTTGTTAA
TTTGCTTGCGTCTATAATGATTGTGAATTTCTAGATGGAAGGAAGTTTGGGCAAAAGTTG
CTAACCCTGATTCAGATTGTAGCTTAGGATCATATGCTTTTGAAATAGTCTCTAACCTGA
ACAGATTATAGGATCATATGCTTGTTTGAGTGATGTAGTCAATCTTCACCTTCACAATAA
GCTTATGGCACTTTGTGGCTGTGAGGAGATATTTGGGGAAGAAATCCCACCAAAACTTTA
CATTTATTGAAAGCTCATGTTATGCAAGTTCACTGTCAAGTTCGATGCTTTTGGACGGAA
AATTTGGGATAGAGATCAAATCAGGTACTTGTACTTTCTGGGAGATCATATGAATGGTGC
GAAGGTTGGGTGTAGATTAGATGCCTCAGGGTTGAATAGGGTATTTGGTTCATTGAAGCT
TTATCTCTGTTTAGAGTTGAAGTAATTCAAGTGTTGGCTATCAATTTGTGGTGACTTTTT
AAGAGAATCGTGTAGATGTAGCTAACTAGATGCAAAATCTGAAAAGGATTCAACCAAATC
TTTACATCAACTGAGAGATAAGGTGATACAAATCAGCTGTTGAGTGTCAATTTAGGATGC
TGCTAGAGAATTGCATAGGTTGGATGAAATGGAGAGATAGAAGATACTGAAGTGCAGACT
TTGGGAAGAAATCTAATTGAATATTTGTATCTACAGAGGGGTTGTGGTGCAAGGTGATGG
GTGTCATTTTGAGATGCTTTAGCACAACTGCAGTGGTTTTGTGATCTGCATATTATATTT
GCTGAAATAATAGTGACTTGCTATGGGAACTTTTTGTTTATATCCTTCCCCCCTTTTGAA
ATTTTTTACTTATGTAGTCAAACCTTCAATTTATTTGAGTAGATTTAATGGGTTGATAAG
AATTAATTATGAGAAATAAGCATATTTAATGGAAGAGTGGGCATTAAAATGGTTAGACAG
AAGTAATTTATCAAAAAAGAAAAAATGGCTAGACAGAAGCCTTTTTAATTCGTCTTCTCA
CTGTTTATGAAGATATCAAGATCATTTCAGAAGTCTGCATCCTTCTCAGAGATTGAACAT
CCGTGCAGGACACAAATGAGAGTCTGACAAATTGTATGACAAATTAAATTGAAGTTCATG
TTGAGATATCAAGATATGTGTGATAAATCCCCTCCCCCCCTCAGAGTCCTCTGTCTCCGT
GAACCCAAAGCTGCAGTGGTCACCGGTAAGTCGTGGGACAAATTGATTTTGAACAGTGAT
ATGCCGGTCCTTGTTGAATTCCATGCTAGCTGGTGTGGGCCATGCAGGATGGTTCACCGG
GTGATTGATGAGCTTGCAACAGAGTTTGCTGGGAGACTAGAATGCTTTGTACTCCACGCG
GACAATGACCAGGAAGTTGCCGAGAACTATGACATTAAAGCTGTGCCAGTGGTTATGCTG
TTTAAGAATGGAGAGAGACGTGAATCTGTGGTTGGTACCATGCCCAAGGAGTTCTACGTG
GCTGCCATTGAGAGGGTCCTAGCTTCATAGTTGTGCCTAAATTCACAAGAAGAAATCCAG
GATAGTTGATCAAAATTTTCTGATATGATTACCTACCATCAAGTGATTTTTGAATTGTTC
TTTCGAAAAGTAGTTTGTAAATTTTTCACACGTGCTTCTTAGTTACTAGAATAGGTGATG
AACTGCTAGAACCGTGCATTCTTCTTCTTTACAGCTGAAACCTGTGACAGTACATAATTT
GAATTGTTGGGCCTTTTTTTTCTATGATGATTCTGGGTTGTTGGTTTGTGACCATTACGA
GTTTGAAAATCAATCATTGCTAGGTAAGCTCATTTATTCGTCCCCTTCTCTTGATTTGAG
CTAAATGATCTTCTGAC
>TeaL_131758
ATTGCCACCTGTGCATGAGGACCCTGGCTTGCCTAATCTACAACTGCCTGGTTCAGGAGG
CCTTGAACAGCTACCAGGTGATGGAAAAATCTACAGAACAGAACACACTATCAATTGCAG
AACTTCATGATTTCTTAAAAAGTTCGTATCAATTCCACAATTGTAGCTACCCCGCACTCT
TCTTCTTTACATGGAACAATACACTGAGGCTTATAAACTAATAACGAGGCTCCATATGAG
ATATTGCACCCTGTCATCGCATTGAGCATTTTGTCAATCAGTTGGAACATTCCTCTGCTT
GCTTCAGTGAGGACGTTTATTTCCAAAAATTTTCTCTGGTTTTTTGTGTAGTCCTTCAGG
CTTCAACCTTTTGTGTGTAAAATGTCATGTTGACTGGTATTTGTTGCTATTTTTTATTGA
AAAAGGTTTCATACTTTGTGTTTGAAGGGAACATTCCTAGTTCTTGTG
>TeaL_131759
CAACCCCTTTTTAATGAGCGTGACACAGATAACTCCGTAGACTTTCTCCATCAGAATTCT
CTGACGACTCATCAGCCAGTGGCTGCTTCATCATCCTCAACAGGCTTATCAGTGAACCCG
TGAAGGTCTGAAGTAGAGAGGTGGCAATACTAACTTGTACCTGTGAACCCACCCATTAAT
AATTCTGTTGAACTTGCCCAAACCAGTCCAATTCTTTTATCGGGTTGTAATTGGCTTGCT
CAAATTAACCTGCGTGATATGCACAGGTTAGAACTGGTTGGATATGGGTGTTTGTTGGGT
TGGTCACTGTTGGAACAAAAAATTTACATCAACCTGCGGAACAGGGTTTAAAAACTTTGT
TGGCATGTATACTCTCTCCCATGTGCTATGTCAAATACATCTCTCTCTCTCTCTCTCTCT
CTCCCTCTCTCTGTTCATGATTTCAGGGTCTCTGCTCAATCCCAGCCTCCACAGACTGGA
GGAGATTTGATTCCACGGCCGACCTTTCCGTAGCTTATCAAAGACTTTCTTTTTTTTTTT
TCTTCCCTGGAAAACCGAAAGAAAATGCCGAGAAAATGATTGGAGTGGTTTTTAATTGAA
CAAAAGTGTAATTGATGGAAGGTGACATATTTTCTGGCATTGACAATGGTAACCAAATAG
ATGGCAAGGTATTGCAGACATTTCAGAAGAGCTTTGTGCAAGTCCAAAACATTTTGGACC
AAAACAAGTTGTTAATCAATGAGATTAACCAGAACCATGAATCAAAAATCCCCGATAATT
TGACTCGAAATGTGGGTCTAATTCGAGAGCTTAACAACAATGCGAGAAGGGTTGTGGATC
TTTATGCAGATCTATCAAGCTCTTTTGCAAAATCAAGGGAAGCTTCATCCGAAGGGGAAT
CCGGTGGAACTACCAAATCAGATGGAAAGGGTGGCCAGAAGAGAATAAGGTCCGGGTAAT
TGATCGAAACTGAGGTCTTGAACTGATATAAATTGATTAGATGTTGAGAATTTTATCAGT
TTCAGTGATTTGCCTTTTGGATTTGCTTAAAAAATGCCATAATTAGAAATAACAGTTCAA
TATAGCCATCATTGTAATTGTGTTTAGATGTTTTTCTCATTGGAATCAAGCATGACTCTC
CTTTGTTGCCAAGAAATCTATTTTGAA
>TeaL_131760
ACATTATTTAATCTAATTTAATCATACCAAATCACATTTCAATTAAATCTACCATAAAAT
CACATAAATTCTAATTAGCATAAAACATTAATCAATTTCTGATTCGGTCGCCGATAAGAC
CTTCAATTCGCAGTTCAAAGTTAAAACATGAACAAATTATTTAATGACTAACAGATAGAA
ATGCAATTAAACAACATACTCATACGTTCGGTTCAGAATTTCAGTCTGTTCAATTACTTA
TCATGCTCAATCAGAGATTAGCACTAATCAGAGGTGAGGGTTGTCACATATCTTAATATG
GTTTGTAACCTAGGTATTTGTTGTTTTGTATAAATGGTGGAATTTGGAAAGATTTGAGTA
AAGTTAGGGTTTGAATTCAAAATTGAAAGAGGGGTTTTCCAT
>TeaL_131761
ATTCACAATTACGAACTTTCCCCCACCACAGAGTGATTTTAGAGGCAAATTGCATGCAAG
AGTTATCTGCAAACTTGTCCCCAAGCATAACACAACATCAGCTACTTTGTAGTGTTTATT
TTCTGGATTCAACTCCTTTGGTGGTAAAGCATCCTCCCAGTCAACAACAGTGTCTTTAAG
TCTTGCACCACAATCATCACTGGAACAACTACGTGGTGTCTCCTTCAGTCCAATAGGTTC
CACCTCAAAATCCTGAAAATACCTACAGAGCCAATTGATAAGGAAATCCCACAACCCCAT
TTCCGAGATAACGAGAATTTCAGATGAATCGAATGGAGTTGTCAAGAAAACCCTTTTTGT
TTTTGCTTTTGAGTTCTGAGAAAGCAATCAAAGCAAAACAAAGCAAAACATCATGTTCTG
TAAATTGAATTGAAGAAAGAGAGAGATCTGAAACTGCTTATACATACATACATATATATA
TATATATATGAAAGAGAGAGAAAAGAGAAGTAAAATTAGGGTTTCTGATTCCCTCACTAC
ATTCCGCCCCTATTATGCATCTTAATTGCCGCCTCTGTTGATTCTAGCCTAACTTTGGCC
AGTGATCTCAATGTCAAACCCCTTCGATTACGTCTCCTCGATATAGAATGGCTGCTGGTT
TGCGATGGTGATATCAATGGCGGTGGTGGTCGTGTGCTCCTGTACCGACGACGGTGGAGA
GAGAGAGAGAGGGAGG
>TeaL_131762
AGGAGGGACAAGTTTCCTTCATAGCCATTGCCTCTTTGCCAAAAATATTTTGATATACTT
TATTGGCTTCATTTTCAATGATGCTCAAAGCCTCAAACAAATATCAGGGTGTTTTAAGGA
AATATGTTTTTGAACCATTTGAAGAGAAATTAGAGGGGTGGTATTATTCTTTTCTCAAAG
GGAGTGATAAGACTACCACATAAAAATATTCTTGTTCTGGATGATTCCATCTTATGAAGA
CTTGTACAAAAAGTTCAATTTGAAGACTTGTCAAGTCCTGGTTGTTGCCAAGTCATAGTC
TACTGGATTATTAAGGTGTATCAGATCTCAATTAGTTTGGATTTCAGGCTTTTTTGAGTT
CCTTATTGTGTAGGATCTGCACTGGAGCTTTTGTATGAAGTTTTGTATATTTCTTCCTTA
ACACAGTGATTCTTTCTCTGTTCTCTTGTTAATTTTATGATTTATATATGGCCACATTTG
CTAGTGCCAATAAGCACATGATTAATGTTTCATCAGTCTCTAGTTTAGTGCTGCAGTGAA
AATTGCCCTTGCATCCAAAGCATCCTTAGGAGGGATGGTTCATTTTAGAGTTGTAAATCT
TATAATGCCCTTTCTTTTTTGCATTTTCTTTTAAAAATTTGTACAGGAATCTGTTTCTGA
TCCATTTTTTAATTTTCAACTTCCCTACTCAATTTCAGGTTCTTTTGGAACTGTTCATCT
TGCTGAGCTGCGTGGTTCAGATGTTGCTGTCAAGATTCTCATGGAACAAGATTTCTATGC
AGAGCGCGTCAAGGAATTTCGGAGAGAGTTTGCAATGATGAAACGCTTGCGACACCCAAA
TATTGTTCTCTTTATGGGTGCTGTGACTCAGCCTCCAAACCTATCCATAGTTACAGAATA
TTTGTCAAGAGGCAGC
>TeaL_131763
ATGAACGGAGCTGTGTGTGTCTGTGAGTTTTCCAGAGAGAGGGGTGGGTGTACAAAGAAA
AGGAATGAGTGTACAAAACAATTCGGGCCTTTCCATCCACGCCATTTCGTATGGGGTTGA
AATAAATGTGAGTTGTGATGTATGCGAACTGCGCCCCCTGCGTAAAATAGCCTTTGTGAC
CGTTGGGAAGAGAGCGCGAACCGATCAACCACTCTCCTTTTCTCTCTCTTTGTTCAACGA
TCCTCTGTTCGATTTCTCAACGAACAATCGATTGATCAGTCGATCGATCTCTTCGGAGGA
GCACGAATCGCTATGTCGTTACGGCTTCGACTGAATTTTAGGGCTTTTCATGCTTTTTTC
TTATGTTCGATTATTCTGAGCTGGTTTCCAGG
>TeaL_131764
CAAAATTTCAACCAACCATGGCTGATGAACTACCCCCACAAGTCCACAACCTCCTTCCTG
CTAATGATCACTTTGAAAACAGATAGAGAATAAGAAAGAAGAAGATGGCTGGGGTCGGCT
GCACCGTCGATGGCAACCTGAATAACTCAAAATTCAGCCAGCCGATGCCGTTGATTGGCA
TCTACATAGCTACAGCATCTGCCACCTGTGCAATTGCCATGGCCGTCGATGCCTTCTACG
GTTTTCGCCACCAGAAGTTATGGTTTCCATCAAAATACTTCTCTCTCAACGCCACCACTC
TGACCCTCATAGCCATAGCTATCAAACTCTCAGTTGACCTCAACACCTCCATGCCCCGCC
GCCAGGACCAGCTTGCCAAACTCAGTAGCTCCGCCTTGATCTGTACTGTAATGGGTAATT
CAATTCCTTCTCTTGGAAACATGAAGAACAAAGAAATCCTCATGAACATCGTTGCTTTGG
GAATCCTTGTCATCACTGCAATTGTCAACATCTGCATCCAATTGGATACTGGGGTAATCT
ATGTTTTTTGGAAAGAACATGCTCTGATTATGTTTCTCATGCTTGTTTTGCTTGCAACTA
TGAGTTCTACAGCTTTGACAGTTCCAACTACTAAGAAATATTTTGATCTGAAATATAATA
AAAAACACAAAATAGCTCTGCAAGAATGTTCAGAAAATGATGTGAAATGTAGTGCTAGTG
CTAAGAAACTGAGAAATGATCTTACGAGATTTTGGATGATGGCACATACCTGCAGCCCAC
AGTTTGTGATAGGGCGGTCTGCGACGTGCACTGCCTCAGGGGCGTTATGTCTTTTAGCTG
CCATGACTTTAGCAGAAGCCACGCTTCGATCTTATTTCATGCCTTGGTCTATCAAATTTT
GCAGTGGTGAGTCTGACTATATGTGGTCGACTACTTTGGTTCTTGTAACCCAAATTGTTG
CAGTGATTGCAGGAACGATTGCCCCTGCTTTTAGATGGTTCACTGCTATCAATTTCAGGT
GCCCTAAGAAAGCAAACAAGGCGTGTAAACCCACATTTCAAGTGGAAAAGTACTGGATTC
AGATATTGGTAGAGTGGAAAGAGTGCCCATTAGCTTTACAAATCTGTGGCCAGTATGGAA
GAAAACTTACCCATGATGTGAAAAATCTGATTCTGGACTTGTGTATTGGAATGCAGACCG
GAATAGTGTTGGCGAGCAAATTGGTCAGTCTCGTTTCCATTTACTTTATGAGTTGGTTTC
TGATAAGCTATCGTAGCTGCAAGAAACTGACGTGGTTTCTGCAACACAGCAATACTGTTG
GAAACAATGACTCGGGATCTGAGTCACAGCCCGGTTCAGAGCTAGACCTCAGCCGTTTTG
TTTTGTACCTTGAAGGAGAGGAAGAATTGGTGGATCTGATGATGGAAAACAATTGTGATG
TTAGCCATTGGATTTTGATGGGGAAAAAGAGGCATCCAAAATTTCTCATACAACTTCTGG
CGAAATCAACCTCTTCGCAAGAATTGAAGGGAGTGAGTGAGTTTGACAATGACCGAATTG
CTTCTCTGGATGCCGAAGAACCTCCCAATTGTTGGGCTCTTCCAGTGGTGACACTAACGA
GTATTGCAATTGCACTCCCCAATATTGACCATCATTCGATTAAACAGTTGATAAGGAGCG
TCAACGAAGGCCTCATTTATGCCAGATTTGTAGAGAATAACTTGAATGCCGAAGGAGAAT
TTATAAACATTAGGAAGGCAGCGGAAATTGTGTGGTTAGGAATCGATCTTTATCACAAAT
GGCTAGATGTGGATCTCCACAAGATCGCTCTCCAAGAAAAAAACCCAGAAAAGGTACTCA
AAGAGCTTGCTGATATTGCAAAGAACAGGTTCTTGGAATTCAGAAAGAAAGATGTTTATG
TATGTCTAAGGGAAAGCCCTTCTCATTGGCCCATCAAGGTGCTGGCTGCGAATTCCATGT
ACAGAATATGTCAAACAATTCTGTTGGATTATGAAATGGGAGACTACAACGACAGTAGCG
AGAGATTATTTGAGAGGTTGTCTAACATGATAGCTGACATATTAGGTGCTTGTCTCACCA
ACTTGCCAAGAGTTATACCCATGGATTGCCATCGCAGCACCATTGAAGAAAGGGAAGAAA
GTGTTCGCCACGCAATTGTTCTTCTCGGTAAAGCACACAAGATTTTGGAAATGCTTGATC
AACAACCACTTCCAAGTGCAGATCCAGAGCAATTGGCAAGTATTGATGCCTGGCGTTCAT
TAAGCAAGCAGAAGAACTCCCCAGAACCGATTTGTTCTTCAACAGTTAGTGATACAACTG
CTTTTCGTTCATCCGATGTGTACCTATCCATTGACTAGAAATCAAATGACTGGCATGACT
AAAGGCAGGTAACAGATTATGTAGTATAGATATTGAATGTTATTGAATACTTTCAGCTTC
TTTTTTTTTGGTTATTTGTTTTCAAAATGTATGCTTTTGGAATTAAATACTCACAGCTAG
TGTGCATACAGGAGTCAGAAAAGTAGAGATAATATTTACTAGATGTGAGAAACACACTGT
GCAAACTTAGTAGAACTGAAAACTCAATATTATGCCTCATACCAAGTGGAAAGCAACTGA
GCATATAATATGGGTGTTGTGGAATTGTGATGATGAATAAAAAAAG
>TeaL_131765
CCCCCACCAGCTAATCAATCAGGCATCTCGTGTAATACTACTCTTAAGTAAACTTTCAAG
CACAGAACAATTTATCCAAAACATACATACATACATACATACATACATACATATATATAT
ATACACACACACACTAACTAACTAGAATGAGAGACACAAACAAATAGATACCAAATCCCA
AGCATCACTTCAAAATCCCTTCATAACAATCCTAATCAGCAAATGTAGTCTTCTTTCCCA
ATACCACCAGCAGTACTTATGCTTGGTTTGCTGCGCACTCCACATCCTTCTCTACCACCA
ACCTCCAAACCGGCCGCCACTTTCTCCAAACCGACCAGCACCATATCTACCACTACTTCT
TTCACCACCTCTGCCACTGCCAGTATAGTCACGATTATCAACTCTCCGCTTTGCCTCTTC
CACCATCAGAGTATATCCTCCAAGTTCAGATCCATTGAGTTCCAGAGCTTTGTTGAAACT
GTCACTGTCCTTGAAATCAATGTAAGCAATCCCTTTGAGTTCATCACCAACAT
>TeaL_131766
TGTTCCTCATTTTCCTGCCAAACAAAACAGAGCCAGGGCCAGGGACAGAACCATTGCAGC
AACAACATTGCAGTAAACCAGCATCTAGTAGCAGCCACCTCACAGCAACATTGCAGCAGC
AGCCGCCCAGCAACCAACAGCCACCAGGGCAGCAGCAACAGACCAGCAAGCAACAGCAGC
AGCAACAGACCAGCAGCTGCAGCAAAGCCTTATTCCCAACTACTTGGGGCCAGCAACATG
ACTTTAGATACAGTAATATAAGTCATGCTTCACAAGTCATCTAGCAAATAATCAAAGCCT
GCCAGACAAAGTAGCTAACAACCACAACACAGTTGGTGCAAACTAAAGAAAGCATACTAG
CTGATCAAGGGGAATCACCTCAAATAATGCTTCTGCTAGCATCGCTATTCGTGAAATACT
TGCATGAGTACCAGATTCCTCAGCCATCAATATTGATCCACATGTGCATGTGCCATCAAG
GTGAAACCCAGATGGACAAATACTATTTTCAAGATTACCGCTTTCATGGCCACCA
>TeaL_131767
TTGGCTATTTGGCTAAAAAGGTAGGTAAAAAAAACTTGTATGTTTGGGATGACTTTTTGG
CTAATTACGAAAAGATGTGCAAAAAGTAGAGAGAAAAGAGAATCTTTGACTTTTTGGTAT
GAGTTGTTGGCTTTTTGGCTAATTTAGTAACTTTTTGGCTTTTTGACTAAAAAAGCCACT
TGCCAAACAAGGCCTTAGTGTACAAATAAACTTATTTCCCATTCTACGTTAAAATGTGGT
TAGAAAACTAATCTGAAGGCCAACATACTACTGACGTCTGGAATAAAGCTTCTCCTGAGC
ATAATTCCATCAAGATACAACCAACACTCCATAGATCAGAAGGATAGCTCCATCCAAGAC
CAAGAATAACCTCAGGTGCACGTAATTCCTTTATTTATACAAATATAATTATGACACGGA
CCCATGTAAAACTTTCAATGTAAACAAAGATAGCTCCATCCAAGACCAAGAATAACCTCA
GGTGCACGGTAATGCCTAGTAGAAATGATATAGTTGTGGTCTTGATGCTCGTAAGCTGTG
CTACCAAAATCAATAACCTTAATAGCACTTGACTTCGGCAACCTCTTAAAACAAGATCCA
TCTTTCAGTGACCAGGATGCAACCTTGTAGTCGGGTATTTTCACATAGTCCGGTGAAATA
AAAAGTATGTTCTCAGGCTTCAAGTCTGTATGGATGAGGCGCATATCATGCATAA
>TeaL_131768
ATTTTTTAAATCAACAAAAATATGTCTTGAATTGAATTTGAACTGTATAAAATAGATTTG
ATTTGAAAATAAAAAATCATTATAGAATGGAACTAATATGGTTCTTACAGAAGCAACTAG
CATGGTCCTCTGAATTGTTGATGTGGCCAGTGGCCCTATGAACTTTAGGAATGAAAGAAA
ATTAGCAATTTTGGAATCGGTCGTATAATTCAACTAAGAATAATCACTCAGTAAATAACA
AGAATATACAATTAGATTTAAACAATATGCCGAACAAATTTGAATTAGTCGTGAAGGTTT
CATGAATGGAAAATTAAATTTAAAATTTACTTATCAAAAAGGAATTTTGAATTGGTGCGT
GTTCTTTTCCTTTTTTAACCTCTACACTCACTTTTAGAGCTATGAACCATGCTCGCTAAC
ATATTTAAGGAGTGTTTATATAGTGAGGTGATGTCAAAACTGTAAATATGCAAAATGTCC
ATTTAAGGCAGTTGCGAAATTGATCTCAACTATTTATATAAACACTTAGTGTACACGTCA
GAGAGCATGGTTATCCGTAGCTTTATAAGTGTGAAAGTGCTAGGTAGCTGAAAAAACAGA
AAGTCCATGAAATGTAATGCACTGCTATTTGACAATTTTTTAGGTTGTTAACTAATCCTG
AAAGTAGTTCAAAAAAAAGAAGTAAAAAAAGAGGGAAAAAAAAAAAAAAATCCTGAATGT
CTTATGAGTGAGTTATGTTGGGAACACTATTATTTGTGGACTTTCTATTATGTTGTGATT
GTTTTTGTTTGGTGGTTCTTAGTGCTTGAGCCCTTACCAGTGTACTTCATTGACTGCCAG
TTACTTAAGAGGCTTTGGATTTGCTTAACTTGTGGAGGGAAAAAGTTTTTGCCTCTACAC
CTGTATGAATGTACCTTTTAGACTGAAATGATGTCACCTTTTCCAGTAGAAATTCACAAA
GTTCTATTTTTTCTGCACTAACTATTTGAAGGATGTGTTTTACAGTATGGATCTTGGAAT
GTTGTACACCCTAGGGATTGCACAATGCATTTCTTATTAGTTTACTTCATACATATGTTC
TCTGCCTCGGCATCCTTGTTCTCTGCAACCCTCTCTGCCTACGGCATTCCTCGTTCTCTT
CCCCAAGTACCACGCCACATTGTTGGAGAATCTGAGGTGGACGCCTCTAGAGAAGGTAGA
AGCCTTGCAGAATTCAAATATGCTTGTGTTGGTTA
>TeaL_131769
CTGTCAATAGTTCACACCACACAACATTAACTTTAAATTGAAACTTTAAGCATTTTTTAT
TTCTTCCAACTTGATTGAGCTGTTAATGTAAAAGCTGATTCAATGGGGTGTACCTAATAG
TGGGTGTGAATTCATTAGAACTTAAAACAATGTCATGTATATCAAAATTTTAAAATGTGT
AGGTTAGATTAAAATTATCCTGTCAATAGTTCACACCACACAACATTAACTTTAAATTGA
AATTTTAAGCAATTAACTCTTGCAAAGTATGGCTAAAGGCCATAAAGATCATCGAAAAGC
GCCCCCGCCTAAAAAACCAAATAAGACCAACGAAAAAGTCAGTGGGTGTGCAACACATGC
CAGTTGCAATTTGAGGATGCTAACCGAGACCACAATTGTGGATATCTCGGCAAACCTATC
AAAGGAGTGGAGCCCAAGAAGAAAGGTAAGTTTCTCATATGTTATTTCTATAGGTTGCTC
AAATTATGTGATACTGCAGAATGTATTCCACGGGGTGTGGGAAAAGAAGAGAAACATCAG
AACAGATAACAAAACACATCTCATTTGAACAAGTCATTCAAACTTCACAAACCATTCTAC
AAACACTTGTATTAAGTTCAAATATAATTATTTTCCATAAGATGTTTACTTCATAAAAGT
AACAAGGCCCTGAGTTTAACTATAGTTAATTGGTAACTTTAGATATTAAATTATACAGGC
AATCTACTACAACAAGAGTATCACTGCTAATACTCTTGTATGGATAACATCATGATGGAA
AAAAGGTTGTTTGGAAACTAGGTGATGCATCATGTTTTGTGAAAACTAACATGATGTTTA
TATTCATGTGTGTGGGTCTGTGGGTGGGAATCAATATTTATGAAGTTCTTACATGTACCC
TAATTACCAACTTCTTTCCTCCTAATATTTAAACATTAGGGAATCAAATCCAAAATCTTT
TATATAAAATCTGAAAATTATACATATACTGATACTATAAAATACTGGTGCGATGAGCTT
GTAGAGGGCACTGCTCATTGAACTCTTAAACTTGTGGCTGAGTCCATTCAATCACCCAAC
CACCAGGCAAGCTTATGACCTGTAAACTGTATGCTCATCACTTGCAAAGAGTCTATGACA
CCTGTCCCCTATTTTTTTGATCCATAAAAGCTTGCATAAAGAGAAATTTATTATTCTTTT
CATATTAGAGTGTTTATAAAGGACCTAAATTTAGTGCTCATACAGATTCTCTGTTCCAAC
ATGTTTCAAATTTATGTATTTGACTGATTCTTTTCTTCCTGGTTGTTTTCATATGATTAC
TTGATTCTGAAATTCTTAAGACATATGTTTGGCTTTTTTTCAGAGACTTATTGTTAGATC
TCAACTGATTTTACGAAGTGTTGGGGCGTTGTCCAAAGTGCACAGAATAACTTCTCTATT
TTGTGGTCGTAAAAAGTGAAAGTAATATATTGGGATTTTTAACATGTTAAAACGTAACAT
AAATGCTTAAGGGTCATGGTGGGTCAGGGTTTTGGAATCAAGGAGGCCAATTTGGATTTT
GGTTATTGTTAGATCTCAACTGATTGTACAGTTTTATTGTTAGATATCAAAATTAGATGT
TGTAATAAGGTGTTCGTAGAAGGTAATGATTGAGAAATAAATCATGAAACTTCAGGTTTA
AGTGGATCCACAACAACGGGTTATTACCAAGGAATGAATGATACTTAATACATATGTATG
CCATCAATTTTGCATGATACTTGATTATTACCAAGGAACATAGAACTTCATGTTTAAGTG
GATCCACAACTGTGATTATACCACATTAACATTCCTTGTTTCTTAAAGCTAAAATGCCAA
CTAATGTCATTAGATAAGACAGCATTTTGAAGCAGCAAACCAAATAAAATAAAAAACACA
ATAAATCCATAACAATACATGATGAACATACCTGATGCCACACTTTCAGCAAGTGTGTCA
AACATCACTCTCACAAACAATAGCATTCCTCGATGATGCATCACAGCCGAGAGTTTTATG
CTCAATCGCTTTATTAGCTATTGATGGCATTATTATCCCCTGCAGAGCATGTAATAACTA
CTAAATTTATACCCAAGACACAAGGATGTCAATTTATGATAATAAAACCAATTCCCAGAC
TACTAAACCAATACACAATTAATCTAAAACCTAAAACCCAAAATTATACCATGGTTGCAT
TCAATTTCTCCGTGAAAAATAAATCTCTCTGTTATAAATTATAGGTAACCATACACTCCT
TTTCTTACCTTGTTAGAAAGATGGCTACCGAGGCAGTTGGGGCATTGTCCAAAGTGCACG
GGATAACTTCTCTATTTTGTGGTAGTAAAAAGTGAAAGTAATTCATATATTGGGATTTTT
AACATGTTAAAACTCAGCATAAATGCTTAAGGGTCATGGTGGGTCAGGGTTTTGGAATCA
TGAAGGCCAATTTGGATTTTGGTTATTGTTAGATCTCAACTGATTCTACAGTTTTATTGT
TAGATATCAAAATTAGATGTTGTAATAAGGTGTTCATAGAAGGTATTGATTGAGAAATAA
ATCTTGAAACTTCATCTTTAAGTGGATCCACAACAACCAGTTATTACCAAGGAATGAATG
AAACTTAATACTTGATTATTACCAAGGAATGTATGTATGCCATCAATTTTGCATGATACT
TGATTATTACCAAGGAATGTAGAACTTCATGATTAAGTGGAACCACAACTGTGATTATAC
CACATTAATGTATTCCTAGTTTGACTATTAAGATGGCTTGTTTTTTAAAGCTACAATGTC
AACTAATGTCATTAGATAAGACAGCATTTTGAAGCAGCAAACAAAATAAAATAAAAAACA
CAATAAATCCATAACTCTACATGATGAACACACCTGATGCTACACTTTCAGCGTGTCAAA
CATCACTCTCACAAACAACATTCCTCGATGATGCATCACAGCCGAGAGTTTTATGCTCAA
TGGCTTTATTAGTTATTGATGGCATTATTATCCCCCGCAGAGCATGTAATAACTACTAAA
TTTAAACCCAAGACACAAGGATGTCAATTTACAATAATAAAACCAACTCACAGACTACTA
AACCAATACAAAATTAATCTAAAAGCTAAAACCGAAAATTATAAAAAAAAATATATATAT
ACAAGTAATACCATGGTTGCATTCCAATTCTCTGTGAAAAATAAATCTCACTGTTATAAA
TTATTGGTAACCATACACTCCTTTTCTTGCCTTATTAGAAAGATGGCTACTGGGGCTGTT
GGGGCATTGTCCAAAGTGCACGGAATAAATTCTCTATTTTGCGGTAGTAAAAAGTGAAAG
TAATTCATATTTTGGGGTTTTTAACATGTTAAAA
>TeaL_131770
ATGTTCCTATGGGGCAGCAATAAAACTACCCATGCACACACTCAAAACGAGTGTAATCGA
GGACACCAACACAACCCCCGGAGTCAATGCCGGTGCCGATGAAGGCGGCGGCGTCGAGCT
ATTGTTCGCCGGAGTGCTACCGGGGGCTCCCGACGGTGACAATGCGGAGTTATCGTTGTG
GACGGTGCAGGAGGCGGTGATGGCGGTGTTGATGCAGTCGCCGGAGATGGTGACAGTGAC
GGTGTATTGGCCGTAGTAGGAGACATTGCCGGCGTGTTGGCCGGAGTCGTAGACACTGGT
GCATTCGCCGGTGCTGATGATGGTGAGAAATTCGACGTCGGAGATGGCACCGGAGCGTTG
GTCATGGGCGCCGGTGACACTGCCGGCGTCGGACCCACCGGTGCAGTTGACACTACCGGA
GACGGAGACGGGGTTGACGAGCTTGGTGAGGCTGACTTGGGGGATGGTACCGGAGTCTGA
CCCACCGGCGACCCTACCGGAGACAAAGAGGGGGTTGACATGCTTGGCGAGGGATTGGGG
GAAAGTGCCGGAGTCTGACCCACCGGTGCAGTTGACACTACCGGAGATGGAGACGGGGTT
GATGAGCTTGGTGAGGGTGACTTGGGGGATGGTACCGGAGTCTGACCCACCGGTGCATAC
GACACTACCGGAGACGGAGACGGAATTGACCCGCTTGGTGAGGGTGACTTGGGGGAAGGT
GCCGGAGTCTGACCCACCGGTGAAGTTGACACCGCCGGAGACAGAGACGGGGTTGACGAG
CTTGGTGAGGGCGACTTAGGGGACGGTGCCGGGGTCTGACCCACCGGTGCCGGAGGTGCT
GCCATTGGAGGAGGTGACTTTTGTTGCTTTCTTACTGCTAAAACGAGGGTGATGAGTTTC
TGACCTTTGTCACAGTTGGCTTTAACACCGCTGATGAAGTAGAATAGACCAGATCGATCA
AACTTGAGGACTGAATCACCGTTGTCAAGCTTCATGATTGGTTTCTGGGTATTGCACTGG
TCGTAATCTTGTTTGGTTACTACCAAAACTGAGTTTGATCCTTTCTTGTATTTGAAAA
>TeaL_131771
ATATAAAAATAAAAATAAAAAAAATTAATAAATAAAAATAAAAAAATTAATAAAAGAGGA
AAAGTAAAGGCAAAAAAACTACAGACAGCTAAGAGATGTGCATACTGCAAGACTTTTGGG
CATTCCCAGTTTGCTTGTCCCTCCTCCAATAACACATCACATACCAGTAAGTAAGTTTGG
AGGAAAAAGGAGGAAGCGAGTGCAGCCCCTTCAAATGAATGGATTGAGGTCATGGCAAAG
AGTGAAGGAAAAAAATGACGGAACTGAGAATGACAGAAGGCAAGTTTCTAACTTGCCTAA
AAGAGATGAGTAGTCCTAGCCCAAATCTCCTGAAAGCTCAAGCATATTAGTATTCTTTAA
TCTTGTCTCTACTTGTCGGATAATGAGGATGAGGCTTAGGGCTCTTTTGATCAAAGGGAA
ATGAAGAAGGAGATATTAAAAGGAAAAATTGACCTCCATGGCCTGACCCTACATATATAT
AACGGCTCTCCATAGCTTGGAGTCAAAGCTTCTTTGCAAAAGCAAGTTGTTAGGTCATTC
ATTTCACTTCCTCCATGTAGGCACTAGAGCAATACGAAAATGTATAAGAAAACAAGGTAT
CAAGGAATACCTTAGAGAGTCCAGTTAAGCCA
>TeaL_131772
TCCTGGGCCGCCCTCCAATGGGTCGCCTCTCACTACGCTGGCGACGGCGGAGAGAGGTGG
CTGAACGACCATGGAGATTTCAACCGGGTTTTCGTCGGTGGTGACAGTGCTGGCGGCAAT
ATCGCTCACAACATGGCCATGAAAGCGGGCCGGGAGAGGTTACCCAATGGGGTGAGAATT
TTAGGTGTGATTGCAGCCCACCCGTACTTCTGGGGGGCGGATCCGATCGGGAGNNNNNNN
NNNNNNNNNNNNNNCCGGAGTGTCCGGGTGGGCTTGATGACCCAACGATTAACCCGTGTG
GACCCGGGGCTCCGAGTTTGGCGGGTCTTGGATGTTCAAGGTTGTTGGTGTGTGTTGCTG
AGAAAGATGCACTTAGGGAGAGAAATGTGAAGTACTACGAAGCAGTGAGGGACAGTGGAT
GGGTTGGAGAAGTGGAGTTGTATGAAGCTGAAGGAGAGGAACATGTTTTCCACATCTCGA
ATCCTGAGTCCGAGAATACTAAAATTATGCTCAAAAGATTGGTTTCGTTTATACAAAAAT
AGTGTAATTTTGTATGTTAGTTAAGTTGAACTTAATAAGTTGCTCATCATTTCTTTTTGT
ATTTATGTTTCGCTCGAGTGTTCTTAATCTCCCTAAATTTTCCATCTCTGATGTTTCAAA
ACACTAATCATGCAAGAAAATTAGACACCATTCAATGACTTCGAGTGTTTTGTGACAAAA
GAAATAGTAGAATTTGGGATAAAGAATCCCTGTTGTATGCTTGTACTATTGTTATCTTAA
TCCATGTTATGCAGTATATTGAAGTTG
>TeaL_131773
AGGTCATTGAGTTGTTTGATGCAAAACTCTCAATGCTTGGATCTCACCAACTCCAAAATG
CTGCAACTGCCACTTGTGCGTCTCTATGCCTTCGTGATCAAGGAATTTGCCAAAGCTTTA
GCTGATACAATTCAGATGACATTTCCGAAGGCAAAATTGGTTCTTGTGGTTGCAATGGCA
AGTGACAAAGACCATTTGGGTTTTGCCAGAGAACTACTTTCAGTAAATTTTTGTCCTTTT
CTCTATCTCTCTATATGTTTAGTGTAGTTATATATATAGTTGTACTTCCTGTGTTTGGGG
AATAATAAAATGGGAACATGAAGCTTAGCCAGAGCTTATGTGATTTAGAGATTAACAAAT
AACTTGGATTTTGTTTGTTAGGGTGGAAAACATTTTTTACATGTAGTACAATGGAAAATG
ATAGTGAGCGAAGAACACTTTTCGGTGCTTGGTTAATCTTATGTAGTCAAATAATAGCAA
AAAATGGGAATATCGGTTTATTTCATGTTTGATTATCTTACACATTCAATTTGTTATGTA
CCTCCTAAATTGTCTGCTTCAGGCATTGGTTTATTTTTAAATTTCTTGAAGCTAGACAAG
GTACTTTCTGGTTTTTCCATGGTCTATAAAGGTAGTTGCTAAAGTAGTAAAATATGCTTT
ATTTGCTGAATTCTTTTGCAGTTGGGAGGCAGGGGTAATGATTTTCAATGATTGGTTTTT
GGGAGCTTAGGTTAAATTGGCTTGGGTTTGGGTTAATTTTCATGATTTGGGAATTTTTTT
TCCATTTTTTCATCTTGGGTGATGCTTCCTTTTAAAAAAAGTACATCTTGTAGTCAAACT
ATTAAAAA
>TeaL_131774
CCACTAAACCTAACCCACTACACCACTACCACCTCCACTTCACCTACTCCTTACCTACTA
CACACTCACCCTCTTCTATATATAGGAATCATGAATCATTGTAATAAATATAACATTCAA
TCAATCAATAATACATCAATTTTTTACACTATATTTCTTATTGGACTTGATTTGCTCTTT
ATTTTGAATTAGACTGATTTATCATCCATATAAAAAAAACACGGAAAACTTCACTTTACC
ACCCGTAATTTCAGTCATGCACATAACCCTCTTGTCATTTGTAAATAACCATTTAACCCC
AAATAGTTGAACTAAAAATACTATTTCATATATTTTTATTTGCCATGCCAAGGCCAGTCA
CGGACTTGCTAAATGCTTAGTGAGAAAAGAAAGTTCATTTGAAGTTTTTCCCGTGTCTTA
TATGGTGTGCAAAAGAGAAATTAGAAGAATCTTTGAAGATAAAGAACAGTTTTCTCAAGG
CATAAGTCCATTAAGGATGTTCACCGAAACTCCTCATCTTTATCACCATCCTGCTTCCCC
CTTCAGGGAAAATCATTGCCTGCATGTTGGGCTCCCCCTTTTCTTTTACTCATGTCTCAT
TATTAGCTATAACACCTCCTAAGTCTCTTTGATTTATCCCCACCAACAACACAACAGCAC
AAAGAACACTCACGAGTACCATGTATATCAGGGAAATTGTGCCAAATTAAAAAAACTAAG
ACAACTGATGTAGGCCAAAAGGAACCACATTGAGGCCGCTTAAGTTACATTTATAATCTT
TGAACTTCGTTTAATTGGTAGAGATGATATGTTTTGTGCATTTGTATTGATTTGGCAGGC
AACACACAAATTCAAGCAAAAAGTGGCGCAAAAGCAAACTCTCCGTGCGAGTAGTGAAAA
TTTCCGACCTGCCACCTCACCACACGTGCAGCCAGGCTCCACCGCACTTGCAGCCCACCA
CTGCTCGAGCGGAAATTAGGGCCACTATAGGGTTGCGTGCACGAAAATTTCAGTCTGTTC
TACTTGGAATAAAAGGAAGAAAAGAGGCTACTCTTAGGGTTCAAAAATATTTCAAGGAAA
ATGAGACGCTAAGGTTTGAAGAAAGGAGATTCTCAAGCTTCAAGGATAATTTCATGGAGG
CTTCCTTTTCTTCTACTTCTTCCCACTCCTCCATGAGTGGCTAGGCTCCTATTTCTAGGG
TTTTGATGAAACCCTAACCAAGTAAATAGGCTTTCTTTTTTATTTTCTTTTATGTAATGA
TTTGAACAATTGTATGGTTCTCAAGAAGTTTTCAAATATAATTTTACATTATTTCTTCAA
ATATTCTTCTTTCTGTGATTATTGAATGCTTCCCATGCAATGGTTTTCTGTACTTTCATG
TTCAAGGTATGAGACGAGTCATACTACGAGGGGACGAGCCGTGTTGCTACCCTAGTTTAG
AGCGAACGACTTGTACTACTTGAGATGGTTCATGCCTATACATTGAACGTGTTAATTTTC
TTGATAAATGCTTCGAGCTTCTAGTTGCGAAGTATTATTTAGTTAGAACCATAACATAAT
TGAGTCTCGAATTGAAGCTGTATTTATGTAACTAGTTGTAAATTCATTACCCTAGATTTT
TCTCAAAATCAGTAAGTTCCAATTTACTTTTAATTGCTTAGTTTAATCTCTTAATTTATT
TTAATTATTATTAGTTTATAAATCATCATCTTTTTAATCAAAATTAATTTAGGAATTTAG
CAATTAAATTAGTTTAATTTCTCATTTGTCCCTGTGGATCGATACCTGGACTTGCCATTA
TTCTAAGGAATTTGATATAGTTTAGTGTTTATTTTTTGTGTGTAATGACCCGTCGATGCC
GCTCATAAATACTCCACAGGTTCAATATGAAACCAAGCAGGATGAGAAGGCACAGATTCA
ATCAACTGGCTGACTGCCACAACTATAACAGTTCGGCACAACCAAAAAAATGGCATGTTG
GGTTGTCATGCAAGATGGAAAGGCCGCGGTAGGTCTCTGCAACTACAGTAGATATAATGG
ACTGACAAACC
>TeaL_131775
CTTAATGTATCTGAGTTGAGCTGCATTTCAAAAGGTACATGTAATATTTATCTATAAATA
TGAGTTACATATAGAAAGAAGCCACCCTAGTGTTCAAAATATCAATCATTATGTATCCTA
TCGGCCAATATATAATGAAATTTCGGGCAACCAATTATGCTACACAGGGTTGTATCAGTG
AGAAATAAAATCATGCAAGTATTGGATTTCATATTGGTGTCGTAGCTGATGATACGGCCG
CTATATTCTCCATTACACCACCTTACACTCAGTCGGCCATACATCTCCTTCCATAAGCAA
TGAGTTCACTTTTTCTCTCATTTTTTTCCATTATTTTCTGTTGTTTGGGTTGATTTGTGT
AGTTGTTTTTGCGGCTTCAGTTCTTCCAGTTATTTTTCATGATTTTTTCTCATACCGTAT
CTGCATATACTATATATATATATATATAAATATTATGTGTAGGTGCGTAGTGTGTAGTTA
GTAGTGTTTACAGACAGTGTACCATGTAGTGTAGTGTACATGTGTATTGTGTAGTGGCTA
GTAAGTGTGAGGTCGTGTCTATGGGTAGATCTTTGGGTGTGTGTGTGGCTATGAGCTGTT
CTCTGAGTCTCAATTCTAGTGAGTAGTGTGTTGATTTTGAGAATGTGGACTGTGGGTGTG
TTGTATGCGCCAGGAGTCTCTCTTTCTCACTCTCCCCCGAAAATAACAATGGTTTTGACA
TTGAAGAAGAATTTACAAAGCAGTCCTACATGAATAAGTAGCTGAACAAGAGATAATTTA
CAAAAGGTACACAGACTCTTCTACTTCCCCTAGTGTACCTGTGTTCACCGGATAAGACAA
GGCTAAGAGTGTAGGATGTGTGTTTGACACCTGTACCAGAACATGTTGACAGGTAGGAGC
TGAGTAGAAAAGGCTAATGAGCTCCTACCTGCAATATGTTCCTTCCTTCCATTTTTAGTA
GTTCAAATACAAAACTTGGTGAGAACCAGCTACCAACCAACTCACAACAGAATCAACTTA
TGTACATCTATTCCATTTCAGTAGTTTAATATTAAATCCAAACATTTCTCTCATCAAGGG
TTCCTTTGTGATCCACATAGTCACAAGACTCACAACAAAAGGGCAATGTTGACACCAGAA
AATAATTTTAGTAGGGGTTCAAGAGCCTAATATCAAACTTGTAATAATACCAATACTGAA
CTCTTATAGAATTGTAAGATTATTACTGTACCAATACACATGCCATTTATCTATACTGGT
TATGCTAATGACAATCAATCAATAACTATTTGAATTTTTGTCAACTAATACCTTAAAACA
TC
>TeaL_131776
TGAGTAAATGCAGGTTGCTTTGGCGTTGGGAGATATGAAATTTCACTATTTAACATAGAA
AGAACCGTGGATATGGTAGGCCTATCTATTGCAAATTCTTGTACACACAGTAGTCCAACA
TTTACGCATCTCAAAATCTCCGATCTGAAGTCTTGATAAGATATCATTGGATCTATTAAA
GTCACAATGTTATCTTCATTCCACAATTTCCAAGCATATCCTAGAAGGCTCAAAGAATGC
TCATCATCATAAAAACTAGTGTTTCGTCTTCCACTTACNNNNNNNNNNNNNNNNNNNNNN
CCGAAAAAAGCCCTTGCATTGCATATTCCGGAGACATATAACCGTATGTTCCAACAACCC
TTCTTGTATTGGCTTGATGTTCCTCACCACAAAAAATCCTTGCCATTCCAAAGTCTGAAA
TTTTAGGGTTTAGCTCTTCATCCAACAGAATGTTACTTGTCTTTAAATCTCGATGAATGA
TCCTTAATCTAGAATCCCTATGAAGGTAGAGGAGGCCTCTACCTATCCCTTCAATGATGT
CAAAACGTTTACTCCAATCTAGGAGCTTCTGTTTTTGTGGATCAAAGATAAATGCATCCA
AGCTTTTATTTGGCATGTATTCATAGACCAACATCTTTTCTTTTCCTTCAACACAGCAGC
CAAGGAGTCTAACTAGATTACGGTGTTGGAGTTTAGAAATCATCACAACTTCATTCATGA
ACTCCTCAAGCCCTTGTTCAGAGGACCTTGAAAGCCTTTTCACTGCTATCTCTTGTCCAT
CCGGTAATTTCCCCTTGTACACTGGACCAAAACCACCCTGTCCAAGCTTGTTGGTCCAGT
TAAATTCGTCAGTTGCAATTGCAAGTTTCTCAAACTTGAAGAGTGGTAGTTCTTCAAGTT
TAACTTGGTTTAAATTATCTTCAAACGACACTTCAGTTGAGTATTCTGGAAACAGTCTCT
TAAATGGTAGCATCTCGTTGAACTTCTTTTTGAATCCTCGTTTAACCAACACCATCCATA
TGAAGTACGCGCAGATGGAAATGATTATTGACCCTACAATCACTGAAAT
>TeaL_131777
TGAGTAAATGCAGGTTGCTTTGGCTTTAGAAGATATGAAATTTCATTACTTAGCATAGAA
AGAATTGCAGATATGGTAGGCCTATCTATTGCAAATTCTTGCACACACAATAGTCCAACA
TGAATGCATCTCAAGATCTCCGGTCCAAAATCTTGACAAGATATCCTCGGATCTATGAGT
GTCACAATTTTATCTTCATTCCACAATTTCCAAGCATATCCTAGAAGGCTCAAAGAATGC
TCATCATCATAAAAACTAGTGTTTCGTCTTCCACTTACAATCTCTAGTAACAATACACCA
AAACTGAATACATCTGATTTCTCTGAAAAGATCCCATGCATTGCATATTCAGGAGCCATA
TAACCGTATGTTCCAACAACCCTTTTTGTATTGGCTTGATGTTCATCACTACCAAAAATC
CTTGCCATACCAAAATCTGAAATTTTAGGATTTAGCTCTTCATCCAACAGAATGTTACTA
GCTTTTAAATCTCGATGAATGATCCTTAATCTAGAATCCCTATGAAGGTAGAGGAGACCT
CTACCTATCCCTTCAATGATGTTGAGGCGTTTACTCCAATATAAGAGCTTTTGTTTCTTT
GGATCGAAGAGAAATGCATCCAAGCTTTTATTTGGCATGTATTCATAGATCAACATCTTT
TCTTCTCCTTCTACACAACATCCAAGGAGTTTAACAAGATTACGATGTTGGAGTTTAGAA
ATCACCACAACTTCATTCATAAACTCCTCTAGCCCTTGGTCAGAGGATCTTGAAAGCCTT
TTCACGGCTATTTCTTGTCCATTTGGTAATTTCCCCTTGTAAACTGGACCAAAACCACCC
TGTCCAAGCTTATTGGTCTCACGAAATTCATCTGTTGCAGTTGCAAGCTTCTCAAAGTCG
AAGAGTGGTAGTTCTTCAAGTTTAATTCGGTTCAAATTATCCACATGCGACATTTCAGTA
TTACATTCAGAAGACAATGACCATTTCTTAAAGACTTTCATGACACTCTTATTTTTCATT
CCTCTGTGTTTAACCATCCACTTCCATGAAATGTATGTGCAAACAACAACGATTATTGAC
CCTATAATCACTGAAATTGCAATGACAGCTTTCATGTTTCGAATTTTGTCAAGCTCTGAA
TATGCCACACGGATGTATAGATCTGCTCCACCGAAGGAAAATTTCTGCATGTCAATTAAG
TTTCCACTCCATAACATGCAACCAATGCCAAATTTATATGCATAAGCTGTGCATGAACAA
TTCTTTAAGCACTGATTTTCGCACTCATCTGCTAGAGCCCCTGACCACTCTGGAAGTTCT
GGCACTTTCATTGTTGTCAGCTTCAAAAACCCATCTTTTCTGCTCTCTTGGCTGCTACTA
CTAATATTTCTCTGACATTGCAAAGCTGTCCTCCTTGTGCACCCACCAGTAAAATTTCCA
CTATTCCATTCCTCCACGAGCGCTGGCTCAAACCCTCTCAAACAGGAACAAATTGGCGAG
ACCTTTGAATTGCAACTTCCAAATGGCCCACACTTACCATATACATCACACTCAGCTGGA
AGTGACCATGCAACCTCCAACTCTTGCTTCCCTTTATTCCAAAGCATGTGCACTAGACTT
CCTTGGTGACTCAGGACAATGTATGTTAACGTAGCTGTATAAGTGGCAATAATAGATACA
GTTCCTTCTTTGTTATCTTTAAGATTAATAAAATCATGATATGAAGGGCTGTCGTTTTGC
ACTCCAATAAAGATTTGACCATCCCAAGGACCAGTACGCCAATACGGATGACTACCGTTC
CATATATAGAATTCTGGGATGGTTAAAAGATTAATCCCTCCAGAGAAGCTTCCAACGGAT
GGATCAGAAGGGCTTTTCCACGATTTCAACAGGCTCTTCTCACCTGTACTTGCATCACTG
ATAAGTTCCATCTTATGTATGAATGAGTCTGAAGGGTACTTAAAACTCTCCCATCTTGTA
TTTCCATTAGAATTATCTTTCAATACAAGGTTCCCAGTGTCTAACAACTGAGCACTTGAA
TTAGCCGTGGAATTTAAAGCATTTGATGACCAAATAACCTCTTTCTGTTCATTCAAAAGT
ACTAGATTGCCATCTTTGGCTATGATCAGAGTCCCAGAAGAACAGTTGGTTAGAGGCATG
TCTCTATTAGCAACCCACACCACAGTCCTCACAGGCACATTGTTGTACCAAATACCGACA
TAGCAATTGGCAGTATTGACAGGGTTGAAGAATCCCAATTGAAAGACCTTGTTGCTTGAG
ATTATCTTTTCGCGGTCAGTGGCGGGTTGAGTGACTGTAATGGTGTCTATTGCAATAGAA
AACTTTAAACAAAAACAAGAAAATAAGAGAAGGAGCTCAAGATATTGCATTCCACCTTTG
CAAATGATGAGTCCCATAACGTGTCTTGTGCTTCTTGGCGGGTATGGAATTGGATTATTT
ATACTTGTGGGTGTCGATGAAAAACTTCAAAGCCTGAGATCACCATCAAGAGCAGCCCAA
GAGACAGACACAAAAGAGAGAATTGCACAGATTGTAGATGGAAAAGATTAATTATATAGG
ATATGTGGTAGTAAAGCAACAAAAGGATGTCTAGGATAATGAAAATGATCCTTCATGATC
CTGTTGTGGTAGTCTTTGTTGTTGTGGTTGTGTCACCATGTAATTGCAC
>TeaL_131778
GAATGTGGACCGCGTTGCACAGAAAGATGCTCAAAGACAGCGTTCAAGAAGCCATGTATG
TTTTTTTGTCAAAAATGCTGCACGGTATGCTTGTGTGTACCGCCCGGAACTTATGGCAAC
AAGCAGTTCTGCCCTTGCTACAATAATTGGAAGACCAAGAGAGGAGGCCCCTAAAATCCG
GTTTTTTGTTTTTTTTTGTTTTTTGTTTTTAAACAACGTTGCTGATCAACTTAATTTTAG
GTTCGTGTTATAAATCTGTACTATATTGTTTGATTTTCTCTATTTTTAATTTGTGTCATG
GGTGATGTTTATAAGAGTTGGTCTCTTTGTTTCAATTTAGGCCTAGTTTGGGAAGACTAA
AT
>TeaL_131779
ACACACACACACAAAAACAAAAACAAAAAACAAAAAAAAACAAATCACCAATTTTGCATT
AAAGTTGTGGTTAACTAAAAGAAAAGTACATACTTTGTACGGCAATGCCAAAGTCTTTTA
TCATTCTCTATGTTGCACCTAAGGCTTTTGCTGAATATGATTGTCTTCTCTGTTGAAAGT
AAATCAGAAAAATCAAGTGCCCAAATTATATATTTCAAAAATAATCCCATTTTGGGTGTC
TTACAAATACCAAACATTACTTGTTCCTATCTGTAAACTATGATTTGAAGGGTTGGCAAA
TATAATTAGCCCAATCTCATGTCAGTTGCATGAAACAAAATCACATAAATAGTTTCAATA
AGAGAATGAATTGGAATTTTCTCACGTGGCCTGATCTTATGCATCATGTAGGATCACGTG
GTTGGGCTGTCATTGAGTCAAGCCAAGTTGAGTAGTCGTGCACGATGAAAATTAGTTGTG
CTCAAGCTCAACAGAGAATTGTGGCTAAGCTCGGCTTAGTTAGCAGTGTTGGGAATCGAA
TTCAAACATGTCTATATTTATTTTTTGTAAGTCCAAAGTTAGTGGTCTTTGACTTATTCA
AAGTAATGGTATGTTGTTTGAAATTATGTAGGGATGTCAAGTGGTGTCAAAAAATCTAGG
ATTGTTGGATTAGGGAAGACTGATTGTTATTGTTCATGGGATAGTTGCTATTTTTCAAAC
GTGTTTAGTGTTTCTTTTTCAATCTCTATGTCTAGCATATATTTCTTTCTATTGTAAAAA
TACCACAAGCAGTTGGGCAACTCGAGCTTTGCATGTCTCAATTCGATTGTATAAACGACC
CTAGCTTGAGCTCCCAGGAATAAAAACAATGCAACTCACAAATATCAAATGTAAGTCATT
AAGATACAAAAGAGAAAAACTACAAGACCAACAACAACAACAACAACAACAACAACAAAA
ATGGACCTTTCAAATGCTCTGAACAAGCTAACTGGATGGACAATCACCAGCAACCTCAAA
TATGCCTCCATAATTCCAAAACCTTAACCCACCATAACCCATAAGCATTCACTGTTGAAG
CTTTTCGAATTAACAGCGACTTGAATCCGAATGCAACCACTCCTCGTCGGCG
>TeaL_131780
CACTTCTCAAACACATCCAAGCACCTCCCACAACTCTTCTGGTTTACAAATTGTATTCTT
TAATCTACATACCAAAGAAACAAATTAAATTCATTATCATTTTGTACACAAACCACATTT
TCACCCCCACCATCCCATCTCATGAAACCCTTTCATGGTGTGCAAATTACAACCCCATAT
CAATCGAAACCCTAACATATTACTCGGAGGACAAATTCACACCGTCAATAGCCCTAGCTA
GTCCCAGTTCGGTTGAATTCTCATGTTGTTTATCTTCAACCCTATTGCCCTTGAGGCTGA
TGCTGTCTTTATTGCTTGAATCCGCTGCAGTACAGTCCTGGAATCTGAAGCACGAGGTGA
GATGGTCATTTGTTATTCCAGCAACTTGCATGAATGAGTAGACCACCGTAGGACCAACTC
CTCGAAACCCTCTTCTCACCAGGTCTTTGCTTATTGCATCGGCTTTTGATGTCTTGATTG
GAACCTGGCGGGGGTATCGGAAGTGGCTAACGATGGGCTTGTGGTTTACAAAACCCCATA
TGTACTTGTCAAAAGACCCAAATTCATCTATTATCTTACACATTTGACGTGCATTTTCAA
TGATGCCTCGGAGCTTCAGCTCTGAAAGAAGAGAGCTGGCAGTGCTTCCTGGTGTCACAG
TCTTCTTCTCATTTAATTTTGAAACAGCAATTGGATCAAAGTCCAGAAAGACTTCCCTAA
ACAAGTGCCTTTTGTTGAGAATGACAGGCCAAGAAAGTTCAGCCAGAGCAATTGACAAGA
CGAGCAATTCAAATAATTGCTTGTCATTATGGATTGGAACTCCCCATTCTTCGTCATGAA
ATGCAGCATAACACGGATCAGTGTTAGGCGTCACCCAAGCACATCTTTTCTTGGCCGGAG
AAGTATCAGCTGAAGCCGCCGATCCACTGTCCGTATCAATAACAATCTTCTCAACTTTTT
CCAACTTCGGACCACATTGCTTCCTCCGAATATGCGTCGGCGTAACACTCCTCCTGCTTA
TCTTCCCAGCCGAGGCCCGACTGTGAGACGAATCGGACGAAGTGTCCGACGAACACGACG
CGTTCGGCGACAAATTCGACTTCAGTAAAAGCTTCCGGTGGCTCTGCTGCCTCAAAATCG
ATGGTACAGTAATACAATGCCCTAACGCCGCCGCTGTTGTCGCCGTTGCCGGTTGCTGCA
GCGGCAATGGCGATGGCGGCGAATTTACAACAGACAACAAAGAAGATTTCTTCGCGTTGT
CGTCATCGATTTCCTGCGGTTTCTCTGCTTTTCTCTGCGGTTTCGAAACCTGCTTACGCG
TATCGATCGGCCTCGTCTTGTTCCCAGCCGGACCGAGAACAGGTCGGGACTCCGATTCTG
GAAAATTCATCGATCTGACTCGCGGAGGACCAGACATCGGAGAATGAGATTTGAATTTTC
CTCCAATTTCAACCAAACTAGCGCCTAATTAACCCCTTCTATGAAATCAAATATCTACAA
TCTAGGGCATAAATGATGAAACCGTGGAAAGATTGAAAATGTGAGAGTGCATTAGTATAT
GGAATTCAAAACCCTAGAAAGTGATGGAAAATGTGGATGGAGAGTTGAGTGAATCGGAGG
CTGGAGAGTTGAAATCTGGATTCAGAAACCCTAGGTGGTGGCAGATTTGAAGCTGCATTG
GACGATGATGAAGCTCACTGAGCAGTAGCAGTAGTGGTTGGTGTGTATTCGATCGAAGAA
GCCAAC
>TeaL_131781
CCTCAAGAAGGTTGCCTCATGCAATTCATCTGAAAACAATGGAGCTAAAATAAAGTGGTC
ACCCTTTTTCAATTGCACTAAAGATAACATCTGCATAAATGAATCCACATGCTTGGACAG
GCCCTCAGATCGATGAAGAAACATAAAAATATTTTGGATTTGCTCAGTAGAATTAACACT
CACAGAGCACTGTATTGAAATTCGGTTTATCCAACATAAAGAAAGAAAGAGAAAAGAGAA
AGGAAAGAAAGAAAGAAAGGAACAAAGAAAGGAGCAAAAACCTCCTCCTTGATGCTCAAA
TTAAAATTGAAGCTCACCTTGCACGACAACATCTCAACTG
>TeaL_131782
TCACAAAGATCACGGTCATGATACGGACAGCTGTTATGCTCTGAAAGACCACCTTGAGGA
ATTGGTGCAAGATGGTCGACTCCAGCAACATGTCCGAAAAAACGCAATCAAAACAGTTGC
CCTTCGGCAGGATTCACCTCCGCTCGGCATCATTCATCTTATATACGGCCTTCCAACGCC
ACTTGCCATACACACAATTCAATCAGCCCCCAGAAACAACGCACACCATTGAAGCAACCC
CACGAAGCTCCGAGTATTGTCTTCAACGATTCCGATCTTATCGGCGTAACACTCCCCCAT
AGTGACCCATTGGTCATTGAGCTACACATGAGTCAATCTATCGTTGAGCGCATCCTCATA
GACCAAGGGAGCACTTCAGAGGTTATGTATTACGAAACCTTTATCAAACTCGGCATCAAC
GAATCAGACCTGTCTCCAGCCCCTCATCCTTTGTTCGACTTCAACATAAATCCAGAGTAC
CCCACTACCCGTTCGAGCAGGCTCCCAAACAATGGATGTAGAGTTCTTGGTCATCAAGCT
CCCATCGCCATATAATCTCATCATGTGTTGCGCTTCCCGACCATACACAGCATTGAGCAA
ATCCATGGTTCCCGGCAATCCGCACAAACATGTTATCTCCTTTCTGGAAAGACGCCTACG
AAGTCGCAGGCCAACTCCTCCGAAGTGCCGAATCGAAACATCCTCAACAATGTCGGACAA
CTCCATAGCAAAAAGCCACAATAGTCTTAGGCGACACCAACAACAACTTGCCAAGTCATA
TAACCAACGCGTTCAGCTGCGCCGCTACACACCGGGAGAGTGGATCCTCAATTAGGTCAT
AACTGAGACAACCATTATCGGAAGGATTCCTTATTGGGTCAGAAATACGTCGCGGTCCTG
GAACTCGAAAACTCTATCATTAAACCCGACTTGTAAGGAATGATCTTAGCTCTAAAAGAT
TCGCCATGTACACATTTCACCTTTGTAATGCAAGGATTCTTGATGAACAGTTGTAGTCCC
ACCCACTGCGAAATCTAGCCGAATTCAGAGTGCCCTCGGCGCATGACGTCATTGAAAAGA
TAAAGCCTCCGAATTCGAAGCGTCTTTCGTGGATATCACGACTGGCCAAAAAGCCTTCGG
ATTCGAAGCGCCCTCGGCCCATGATGTCGTTGGGCCGATAAAGCCTCCGGATTCGAAGCG
CCCTTCATGGATATCACGACTGGCCAAAAAGTCTCCGGATTCGGAGCCCCCTTGGAGCAT
GACGACGTTGGGCCGATAAAGCCTCCAGATTCAGAGCGCCCTCCGTGGATATCACAACTG
GCCAAAAAGTCTCCGGATCCGAAGCCCCCTCGGCGCATGACGTTGGGCCGATAAAGTCTC
CGGATTCGGAGCCCCATTGGCGCATGACACCTTTGGGCCGATTAAGCCTCCGGATTCGGA
GCGCCCTTCGTGGATATCACGATTGGCCAAAAAGTCTCCGGATTCGGAGCCCCATTGGCG
CATGACGTCTTTGGGCCGATAAAATCTCCGGACCCGGAGCCCCCTCGGCGCATGACGTCA
TTGGGCCGATAAAGTCTCCGGATTTGGAGCGCCCTTCG
>TeaL_131783
GTCTCTTCACATTTTGGCTTTCACCGGCTCTCAACATCTTTTCTACCGGGATCAAGACCT
TGTAACGAATTCTAACAAAATCACCAGTTGGAGAAGACAATTTGATGGATCTATCACTGC
AGAAGGCAACCTTGTCGGTGGAGATGAAGAGGAGGCCTGCTATTGGACCAGCTGTTGTTG
ACAAACAGCATTGGGAAGCCTTTAGCAGCTTCTCTCCTTCTCTAACACTGAAATTGTGCT
TGAAAATCTTCTCCAAACCACCTACTCGAATAATTTTAGCCCCCAAGCTTAGTTTCCCCT
TCACAATTTTGGAGATCTTGGGCCCCAATCTCACGTGCTCTCGTATGCCATTTGCAAGGT
TGTCTGCTTTTCCTCCAAGTTTGTTCATCCTATCTACTTTATACTGCTTTAATTTTAGAG
GCCCATTTGAAGGAAGAGGAATATGGTATTGGCCGCTAGCAGGCTCTAGAAAAAGTCT
>TeaL_131784
TTGTAATTGTAATTGTAATTGTAGTAGTATTGATCCTCCTGATCACCTTCTTCAACCAGA
TGGGTGTGACTTGAGCTCGAAGGCACCGACTCCAAGGCATTGTAGAGCACAATGGCCTTG
TTTTGGTCATTGTCTTCTTCTTCATCGCCTCTCTTGTCTTGGTGCCCTAGGATTCCTTGA
ATCTTCTGAGAGATTGAACCTAGCGAAAACTTCTTGTTCTTCAACAGCGATAATACTATA
AGTCGAGCTTTCAGGGCACTGGTTTTGTTTCTAATGGCCATCGATTTAGCTTTAGTAATG
GAGCATAACACAGAGATGATGTGTTTAAAGAAAATTGAAGCACTGCTGTTCTTCATTTTT
CCTTACTGGAAGTGGAAGAAATTAATCAATTTCACGATAGACCAACCAAAACCCAAAAAT
ATTTTGCACCAAAAAAAAAATATATATGAAGAATAAAACAACTGAAATGGAAATGAAATC
TGGAAGCTCTACTAGCCTCTGTTTATGTAATCAAATGTAAATGCATGCAGTACAAGTGTT
GGACATGAGGAAGGACTAGAGTCTTTTGATGGGCTTTTATAGA
>TeaL_131785
TTTGATTTATTTTATTATTATTTTTAAAAAAAGTAATTTTCAATCGAATACCCCTCACAT
CCCTTGTCCCAAACGTGAATATGTGAAAAACCCTCTCTGGTTTGGAATATTTAAACCCTA
CCCTCTGGTCGCAGCAAGCTCTCCTCCCGCACAAAAATGGCGAATCAACAACAAATATCG
ACTCGGCCATGGATCCTCGAAGCTGTACCTTTAATGGTAGTCGTTCTAATAGCCGCTCAC
GTCTTGGCTCTGGTTTATTGGATTTACAGGTTAGCTACTGAGAAGCAGCCTCAGAGAAGA
AAGGAGCACTAGAACCAGTTCAATTTACAGTAACAGAGAAGGGAATCTTCAATTCAACAG
TAGTTTTGATGGTATACAAGGTTCTTATACAAGGTGGTGGTTCTATCTCTGCTTTTTTCA
TGGGCGGACACTTCTATGTCCAGTGATGAAATGTGCTTCGTGGCTGGGGATTTCTTGTAC
AACTTGATTAGATGAGATTTCTCTCTCTCTCTCTCTCTCTCTCTCTCTCTCTCTCAACCC
CACAAACCCACTATCTTCACCATCTTCTTCTTCCTTCTTCTTCCCTTCTCTT
>TeaL_131786
CAAAGCATTGGATTGGCTACAGGTGATAAATGCCCTCCCTTCTTTGACAGAATTACACAT
GTCTAGTTGTGAACTCAAATATGTTTCTCCTTCATTTAACATTAACTTCACGTCACTTGC
CATCCTTGACCTTTCCTGTAACGAATTCGAGTCATCTGTTTTTGGGTGGATTTTCAGTCT
AAGTCACCTAGTTTCCCTAGATATCAGTGGATGTAACTTTTATGGTCCACTTCCTAATGG
TCTTCAAAACATGACTTCTCTAAAAGTGTTTGATGCTTCTGAAAATAATCTAATTTCCCC
GATGCCTGAGCCGTTGTTTAGCCTCATTGGTCTCATTTCTCTTCGCTTAGGCAACAATAA
TTTCAAAGAACCAATTCCAATTGGGCTTTTGAACATGACTTCTCTTAGAGTTTTGGATTT
GTCATGGAATTTTTTCAATTCTACCATGCCAAATTGGTTGTATGATTTGAGCCAGCTAGA
GTCCCTCAATCTCGCAGACAATCACTTGGAAGCTGAAATCTCAAGTGACATTGGAAACTT
GACTTCCCTCGTTACCCTTGATTTATCATTCAATCAATTTGAGAAAAGAATACCAAGTTC
ATTGGGAAAGCTTTGCAAGTTAAAGAAAATTGCTTTATCAAGTAACAAATTTGGCGGGGA
GACAGCACAAGTTTTCAAAATTTTCTCCCAGTGCATGTTAGATGGATTGGAGTGGGTGGC
ATTAGATTCTAACGATCTTCTTGGTCACTTGTCGGATGAGCTTGGCCAGTTCAAAAATCT
TGCCCACCTATCTCTTTCCAATAACATCATCTCTGGTCTAATTCCAGCATCGATAGGAAA
ATTATCATCCTTGATAAGTTTAGATCTTTCTCAAAATCAGTTGAATGGAACACTTCCTGA
AACTCTTGGACAACTTGTCAAGTTAGAATGGTTGGATATTTCGAATAATTTGTTGAAGGG
TGTTGTCTCTGACATTCACTTTGCTAATCTCACAAGATTATGTTTCTTTTATGCATTTGG
AAACAATTTAATTTTGAAAGCAAGTGATAGTTGGGTTCCTCCTTTTCAAATTGAACGTTT
GTCACTGACCTCATGGCAATTAGGGCCAAAATTTCCATTATGGCTTGAATCTCAAGAAAG
GTTAGCTGATTTGGATCTAGCCAACACAAATATTTCAGATTCCATTCCCACCTGGTTTTG
GAACATGTCTTCCCGATTAAAATATTTAAATCTCTCTTGTAACCAAATCCATGGAGAGAT
TCCAAGAATAATAGAGATTCTTTTCTTTGGAACGATTGACATGAGTTCCAACTATTTGGA
GGGTCAATTACCACTCATCTCCTCTAATTTGATGGCCCTAGATCTTTCAAATAATTATTT
TTCAGGATCTATTCACCACGTCTTCTGTGGTACAGAGGAGAAACCAGTCAATTTACTGTT
TGCTCTTGTTCTTGGAGACAATTATCTATCAGGAGGAATTCCTGATTGTTGGGGGCATTG
GCCATTTTTGCAAACCATAAGATTGGAAAACAACAATCTGATGGGTAACATTCCACCCTC
CATTGGAAATTTAAATTTCCTTGCGGAAATGCACCTACGGCATAACAACCTCTCAGGAGA
ACTACCACAATCTCTACAACACTGTACAAACTTGTTGACCCTTGATCTTGGTGAAAATGA
ATTTACTGGAAGCATACCAATTTGGATTGGGAATACATTTTCGAATTTGATAGTTCTCAA
CCTTCGTGCAAATAAGTTTCAAGGTGACATTCCATATGAACTATGTCGTCTAAGTTCTCT
TCAAATCTTGGACCTTGCACATAATAATCTCTCAGGACTTGTGCCAAGATGTTTCAACAA
TTTTAGTGCCATGGCAAGAAAACAAAACTCAAGTAACCACTTATCCTATTACACATATAG
GGGAGAATATTTCGAAAGTGTAACTTTGGTGACCAAAGGAAGAGAGGTTCTATATACCAC
CAATCTTAAATTGGTGACAAGCATGGATCTTTCAGAAAACAATTTATTTGGAGAAATTCC
CGAGGGACTAACTAGACTTGTGGGATTGTGGTCACTGAATTTGTCTAGAAATCATTTAAC
AGGAAGGATTCCCGAGAATATTGGTGATATGGGACAACTTGAATCTCTTGATTGCTCTCT
CAACCAACTTAGCGGTGAGATCCCATTTAGCATGTCAAGTTTGTCATTCTTGAGTTACTT
GAATTTGTCTTATAACAATTTGACAGGAAAAATTCCATCAAGTACTCAGCTTCAAAGCTT
AGATGAATCCAGCTTTATTGGGAACAAACTTTGTGGACCTCCACTTACAAACTGCAGCAC
AAACACGGCAATAGCTAAAGTTGGACATGGAGGTGAAGAAGATGAGGGACTTTCAGAAGT
GTGGTTCTTTTTGAGCTTGGCACTAGGATTTGTAGTTGGTTTTTGGGTTGTGGTGGGCCT
TTTACTCTTCAAGATGTCTTGGAGAGATGCTTATTTCATGTTTCTAGATCGTATTGGGCA
CAAACTTAGCAATTTTATTTTTAAATGTTGCTATTTGCTTTGTAAATGATAGAGTGCTCA
CTTATTCGATTGTAAGATAAAAATAAATAAAAAAATAAAA
>TeaL_131787
CTGAAGACAAAAGATGAATGGGAAAGTAAAACCCACAAATAATAAGACATTGATATCATG
TAACTTTCAAAAAGATGGATAAATGTTGATTATAAAGATTGAATTGGGTATTATTTCCAT
GCCTTTCACAATTGCAATAAACACAAGATCTATTTTACCATTTCAATCTGTTAACTACCA
AGTATTAATGCGCATGTGAGGACAAGATCATATATCAATATCTAACAATGTACCAGTTCT
GGAAGGGGAAGAAGTAAAGGAGAACAAATAATAGGGTAAAATCCACCATTTCCCCTTCCT
GACATTTAAGAATACCAAAATAGCCAAACGTGTTTTTGGCATTTCATTTCACCTTCCTAT
AGTTACTAATTTTGTTCAAATTGATAAAAATTGTGCCACACGTGTCTATTTTGAGAGTAT
GCATTAAAAAATAAGTCAAAGTCAAATTACATTACAATAAGACAATTAAACCCTTGTCAT
AACCCTAACTGTTGACTTCATCTTCTTCCCCTCCACCAACACTGCCTCCCTATGCAAACA
GGTCATCTCAAATTCCTTATAAGATCAAAGCAGAAGGTCGCACACAAGAAAAAAATCACT
GCATTCAGATGATCTAACCACTACATAACCAAAATGGTTCATGGGATTTGGCTGTTCCAT
CTAACCTGATAATATCTCAAAACATTAACAAACACATACATCTTATTAAATTCAAATTAA
CTAGAATATTTAGAGTTCCAAAAGCATCATGTACTTCCACAATGCTAATTTTATTTGCCA
AGGTTAGAATCCTCCAAAAGCAAAGCCAATGTGATCAATCAACTTCATCACTCAACTAAT
CTACGCTCTTCCAGTTGCCTTGCCTTTGCATATAAAGCCATTGCCTGTCACCAGTACATA
ACAAATCATGAAATTGGCATCTCCAAATATAGTGCAAGCCTTGATCACCTGCAGAAAGTA
TAACGCCATTGACAGCACTAAATGCATGTTGTAAGCCTCTATGATGCCTCTATCATCATT
TGAGACAACCCATTTGTATTATACACACATTAGATATATATATGTGAAGTTAAAAATTGG
CTTAATATGCAGTTAAGCTAGAAATTGGGTAAAACAATTATGAGAATACGGGTTACTATG
TAGTTAGCAGATGAGAGAAAGAGAAGATAGGAGAAGGGAAAAAAAAACAAAGAGAGAGAG
AGAGAGAGAGAGAGAGAGGGTATTAAAGTGATTTTGCATATATCATTAACAGAGTTAGCA
TTGCACTTTGGTCCCAAACAACATTAGGGTGAAATGGCCATTTGCTCCTGAAGATAGCAG
GAGCAGGAGATCAAATTGTCTGCAGGTATGTGCTCAAGGCATCGAAGATACACTAAATGG
AATATAGAGCTCTTTTGTGAAAACTTATTTGCAGTTTAAAACAAGCCAGCTCAAGAAAAG
CATCTCATAACCCCTCAAAAAAGTTGGCTTTTTAAGTTGAAAAGGCAAACAAGATGAAAA
CCTGAAGTGTTTTACCAAACACCCCAACTTTTCAAAAGCACAGCTGCTTAAACATGAAAA
TTTCAAAACTAAAGCCAAATAAGCAACAAATAAAATTTTCCAAACAGAAATGTATCTATT
CAATAGTTTAATGCTTTAAGCATCACCCTCCATTCTTGAATACTTCAGATTTAATTTCAA
TAAGCTGACAACATATCAACTCAGCCAAAAACTTTGCATGACAAGCAATTGATAGAAGAT
TCAAACTTTCTTATTTTACGTAAGACAAAAAAAAAAACCAGCTATATATTTCCACAGTAG
TTACTGATCTTCCTATCATACCAGCTCCACAGAAATATTCGGTCTAATCCCTTCCCTGTG
TTATGCATGCTAGATGCAGCATTTCTAGCACATCCATGTATGTGCAACAAGATCAATTTC
ACTTTTAATTTTAGTGTTTAGCTATCATCTACCTTTGCATTCCACACAGTAGTT
>TeaL_131788
GACTTTATTTGTTAGTTGCTAGTGAATTATGATAATGTTGTTCACTTGCATTGGTTATGC
CACTAGGGAAAGACTGATCTATATTTTGGGCACTGAATGCCAAAGGTTAGAAGAAGAATA
TCAAGATGAATGGCAAATTTGATTTTGTTGGGGATGAGTTGCGTCACAGGGTGCTGCTTT
TCCTAACTTTTAATTTGATGTAGCAGTATGATTAACCCTTGTTTGTTTTTTATTTGATTT
CATTATTTTAAGGTGTTTTTAGTGTTAGGGATTCACAAATTTGTATTTATTGCTTGGCAG
ATTTGATGTAGGGATGGAGGACAGAAATGCCTGTAAATTTTGAATGAGTTATGCCTGGTT
TGCACGTCTTCCCCTCCTACGTGATATCTCAAAATTAACCCTCCCCCCTTCCTTCTCTTT
TGCAGTCCCGATCATATATTTTCTATTTGTTATTTTGTTCACATATTTTCTTCTACTAAT
TGGTTGTCTTTGAAGGATATGGAACATGTAGCTCTACTTGTTGATAAACTGGTAGCCGGA
TTTGCTAATTCACTTTCATTGTTGATTTTTTGATTTTTTAATTTTTTTTAAATTTTTGGT
GGTGTTTTTGCCCCCCCCCCCCTCCTGTCTTCTTTCAGTTTTTTTAGGCTTAGTCTAACA
GATGAGCTGTACTGCAGTCCACACTCTCATATGAAATTTTGTGAGCAATTTGCCAAAGGG
ATGCAGGATTATATCCCATTCTGATCATGGATGGCGAATCATTGTTAGGAAACATTGGAA
CAAAGTTTGGAGACTACTGCAGTGGTGT
>TeaL_131789
ATTACACATAAATCATACCCATTGATTTTAAATTCTGGACTGATTTCTCTGGTTTTTTCA
TAGTCCCTCCCCTAAAATTTCGGAGTTTTCTTCAAATAGTCACTCAAAACATCCATGACT
GTCCCATAACTTGCCTTCACTTGCACCGGTGGATTCGCATAGCGGCACGCCATGTCCTTG
ATCTCCTTCGAATGATAATCGATCTTGGACTGCGTAAATTTCAACCCATGAGCCGTACTC
ACCACAACCGTCCGATCAGTCGGTCCTATAACCCCACTATTCCTCAATTTAATCAAAGCC
GTCAATGCAACACCGGTGTGAGGACATATAAACATGCCTGTAGAATCAGCCTGTGCCATG
GCATCCATAAGTTCTTCCTCAGTTGCTTCCTCAACAATCCCATTCGAGTTCTTGAGTGCA
AACACTGCTCTATCAATGGATACTGGGTCTCCGATTTGAATAGCTGAAGCGAATGTAGTA
TTTGCTTTCACTGGCTTGAATTCACCCCAACCTGACTTGTAATGTAGATACAATGGATTC
GCATTCGCTGCTTGAGCGCAAACAAGCCTTGGAATTCGATCAACGAGTCCCAATTCTTCA
CACATTTTGAATCCTTTGTAGAATGCGTAAATGTTGCCTAGATTTCCACCAGGAACGATG
ACCCAATCTGGAACTTCCCAATCGAATTGCTGAAGAATTTCAATGGCGGCTGTTTTTTGC
CCTTCGAGTCTCAAACTGTTGAGTGAATTCGCCAAATAGATAGGCAATTCGGATGTGACT
TCTCTGATTAGCTTCATACATCCATCGAAATCGGTATCGATACTCAACACGAACGCTCCG
TTTGCGATCGGTTGAACCAATTGGGCGATTGAGATTCGATTTGCGGGTAAGAAAACGATG
GAGGGAATACCGGCGGCGGCGCAGTAGGCGGAGAGGGCGGCGGAGGTGTCGCCGGTGGAA
GCGCAACCGACTCCGACCACCGGACGTTTCATCTTGCGGAGGCGATTGACTTGACTGACC
AAAACCGTCATGCCGAGATCTTTGAAACTACCAGTGTGGCTAATCCCGCAGTGTTTGACC
CACAAATCGTTCATGCCTAGAAACTGTTTGCCGAAACGCTCAGCCCAGAAAAGGTTGGAA
TTTCCTTCGAAAGCGCTGACGATGTCGTCGCTGTCGATCTCAGGCGACACCCATTCTTTC
TTGGACCAGACGCCGGAGCCGTAGGGCCAGGTGGTTTTGCCGACGCGGGAGTCGAAGAGT
GAGCGCCAGTAATTGCCGTCGAATTGCTTCAGAGCAGCCATGTCGTGCTGGACGTCGAGG
AGGCCGCCGGAGCGGCTCCGGTAGACGATCTCGTCGAGAGAGTAGGATTCGTTGCTGTTG
GGGTCGGAGTTGAAAGGGACGTACCTGGCGGAGAAGTTGTGGGCGGAGCTGTGGCGCCGG
GCTTCCTCGCGGATGTTTTCCTCGGCCGGACGCCGGTGTTTCGCCGCCGCAGGAGACTCC
GGCGAGGGTGATTTGGGTACTGGTGTGGTGGGGGTGGTGGCGTTGTTGGTGAGGGAGGAG
GAATCGAAAGTGGGTGATGAAGAGGTGGTGCATTTGATGATGGGTGTTTGGCGGTGGTTG
ATTTTGGTGGTGGTTCTGTGGTGGTGTGGGGTGGGCTTGGGAAGGGGAGAGGGTGGAGAG
GGATGGAATAATGATGAAGCCATGAGTCTCTTAGAGAGAGAAAGAG
>TeaL_131790
CTGAATGGTTTTGCCAACATTGATGGGAGTGGCTTCAGCGTAGACAAGATCTCCGAGCTC
AGCACGTTTCAGATGGTTAATGCTGAGGTTGATTCCGGCCACCCTCTGCAACCCAGATGC
CAAGTGGGCTCCAATGCTCGCCAGTGACTCTGCTATTAGTGCCGACACCCCTCCGTGTAA
CACCTTGAATGGCTGACAGCACTTGTGAGTGACTTGAAGGCGGCCGGTGACCTTCTCCGG
CGACAAATCTTCAATCTCAAAACCAATTGCATGGAGGGGAGCATCCACAACCTCCGTCTT
TGATTTTGATGATGATGATGGTGGTGCTGTTGGTGATGATGGAAGCTCCATCTTTTTTAA
TCGATCAAAATCCAAAGATGAATCACTACAAGTTTGCAAATGAAATATTTTTTCTTCAAT
TTGGAGAAAGTATTGCGGAAGAGTTGTGCCAAGTAGATTTAAAAATGAGAGGGAGAGAGA
GAGAGAGAGAGAGAGAGAGAGAGAGAGAGAGAGAGAGTGATTGGGTTTTGTTTGATGTAA
ATTGATCTTTTGATGAGTTAGAGCAGCGATCTTAGACAGAGAGAGAGAGAGACGAGGGAG
AGAAGTTTTG
>TeaL_131791
TTACTTTTTTAAACTATTATATTCAAGAGTGTGAAGCTTTTAACAGAAATTTACGCCACC
AGTGCGAAGAAAGCAGCACATATTTCGAGGAAGAGGAAAGGGGGGCCATGTATTCTTTGC
AAGTCCAGAAGATACGTCTCTTCACTGGCTTTGTAAAGCTGAATTTCGAACTTGAGAGCA
TTTTGCAACCTAATACCCAATATGCTTGTACTTATAATTGATGACTCAAGGCCATAGACA
TCGTTTATCAGAGTAGGACCACCATTAAGTGTATTTTTGGGATATGCAGAAAATTCAGGT
GCCCAGAGGCATTTCATGTTATAATGCCCTATCTCCTTCCATCGCACGTTTAACTTCTCA
AGGACCTTTAAAACAACTGTCATTGTCTCACGGGGAGATATTTGAGACTGAAACCCAAGA
GCCCACTTTTTTTGAACAGGAGCTGGTGGTCTCGTGTATGTTTCATCACGGTGGACATGC
ACCGGAGGCAATAATTCTAGAAGCTCATTCTTCAGGTAATTGTGGTGAACTCTAAAATGG
CTGTCTGCTAGCAAATAGTATGTTACCGTTGCCTTGTTTTCCAATCCATTCTGAAGAGAC
CCAATCACTTCATGGATATCAAAGCCCATCTTAGCCATTTCAAGGATAATGCCCTCATTA
ATCTTTTTGGTATCGTACGCTGCAATGACAGATGGCATAGCTATGTATTGTGGAAGATCT
TGTTGAAACCAAGGATGCTGACGTATTTCAGGGATTGATATACGATTTATAGGATCAATG
GTAAGTATGCGTGCTATTAAATCACGGGCACCATGAGACAACTGATTTGGCAATGTGTAT
ACTCCATTCTTTATCTTTGCATATAAACCGGGAAGATTATCATCATCAAAAGGAAGTCTT
CCACACAGAAGAGCATATAAAGTGACACCGCAACTCCAAACATCAACCTCAGGACCAGCA
TATAATCTATCAGATATAACCTCAGGAGCAGCATAATTTGGGCTTCCACAGCTTGTTTTA
AGAAAATGACCATCACGCATGATATTACTAAGACCAAAGTCAGCAATTTTGAGATTGTGT
TCGGAATTCAAAAGCAGATTCTCTGGCTTGAGATCTCGGTGAACCACCATGTGGAGATGG
CAACATTCAACACCTGAAATAATCTGTTGGAAGAAGTGGCGCGCCTCATCTTCTTGGACC
CTTCCGTTCTCTGTAATATAATCAAATAGGTCACCAGAATTCATGTACTCCATGACAACA
TAAATTTTCGACCGCGTCTCTATGACTTCATATAGGCGAACTACATGGGGATGTGAAAAT
AGCTTCAGGATTTTGATCTCTCGTCTCACTTTTTCTGCTGCAGAATCATCAATTGATTGA
CGAGCAAGGATCTTAATAGCAACTTTAATGCCTGTCACAATATGAAGTGCAAGTTTCACT
TTACCAGATGCCCCAGCACCAAGAGTTTTCCCCAGCCTATAATTTGACATAAGGTTTTTA
GATGATGTGCTCGCCTTAGCATCAGATCCATCCATTTCAAGGCGATTGATGTGGGTTCCT
GGAAATTGGTGTTAGCAGAGAAAGTTAAAAGCTCTCAAGACAACAGAAGAAGAAGAAAAA
TAAGAATATGACAAACATGAAGGGTTTGTAATAGTTTAGGAGTAAGATATATATATATAT
ATATATATGAGTTGAAGGCTCCAATCCAAAGAAAGAGTCTTGGTGATAACGTCAATAACC
AAACGAAACAGTGTGTTAAAGTGCGAAGCGAATCGAGAGAGAGAAAGAGTAAAGGCTGTC
TGTGTGTGTTGAGAATAACGAAGAGAAAACTCCACTTTCTAAAAGAGTGGAACTTTTTCT
TTCCG
>TeaL_131792
TGAAAATTCATTTCAAGTGTGAATTTCATTATACAAAAATTGAATTTAAACCCCACATCA
CTTTTGGAGTAAGTTTCTCAACATAGAAAACAGCTGGGGAAGCAGAGCAAAGTTTCATTC
CATTAAATAATTGTTGACTATTACAAGTCAAGCAACCCTTGAGCAACATTTCCATTGATG
TCAAAAACTCCCTCTGCACATTGCTCAAACTCACGAGCCTCCAGAAGGAGCTTCCTCTTC
ATCTCCTCGTACTCGATGATTTGGACCTTGCACTCATCAATCTTCTGGTCAATCAGCTTC
ACCTCTGAGAGGACCGAATGAAACTTTGCTCGAACAGCCATCTTACTTACTCTATCTTCA
ATCCACTCGACTCTAAGCAAACCACGCCTCAAGTATCCAAGTGCGCACAAAAGTTCGTTG
AAGTCTGCTTGGCTTGCTTTATTTAGCTCTGTTTGCTCGAACATCTCTAGCAAGCCTCCA
AAAGTCTCCATTACCATCGTCGCAAACAATGAGCTCAGCTTGCCAAGGTGCATGAAGGTA
TCGGGCCTCAGCTCAAAAATGCGAAGAAGTTTGGCTCGATACTCCTCCCTTACCCCGGCA
AACAGAGATTCAGAATTCAATTTCACCTCTAAGCCTGACTGATCCTTCAATGTGACCACC
CCATCTTCACCCCTGGACATAGTAATTCCCTTCTCAATCCCAACAACAGTCAAAGATGTG
CTTAAACCACCGACCAAGGCTGCTCGAGCCACATTGGACCAAGGAACCTCAGATCGCTCA
CCCTTGATTGGAGCAGCTTGAATGCCTTCGGATGGCTCCAACTTGACCTTTATTGCCTCA
AACACAACTTGAGGCTCAACCATCTGTTCTTCAATAGCCTGTAAGCCTCCAGAAAGATCT
ACATTGACTTCTACTACCTCAGGCACAACGTGTTCCAATCGAGGCAGATCAACTGATGGC
TCACCTCTAGGCTCACCCTCGATCACATTAAGCTTGGCCAGCCCATTCTCAACTGGAGCA
ACGTCAGTTTGAGAAGGCTCAAGGTGACCACTCTGCTGCTCACTAGTGCTCATCTCCAAA
GCACCTCCTTTTGAGGCCAACTCCTCCAAGTCTCTTACAGCCTGGTCTATAGCATGAAGA
GCTATTTTCTTTACCTCTAAGCCTGACTGATCATCCTTCAGTGTGACCACCCTATCTTCA
CTTCTGGACATAGTAATTCCCTCCTCAATCCCAACAACGGTCAAAGATGCACTTGAACCA
CTGACCGAGGCAGCTTGAGCCACTTCAGACTCGCCCTCGATTGGAGCAGCCTCAGTTGAT
GACCCTCCAAGATGAAGCTCTGTATGCCCTCCTACAGCTTGAACGCCTTTGGATGGCTCC
AACTTGACCTCTATTGCCTTGAACACAACCTGTGGCCCCTCCATCGGTTCTTCGATGGCC
TGGATGCCTCCTGGCAGATCTACCATGACTTGTACAACCTTGGGCACATCGTGTTCTGAT
TGAAGCAGCTCAACAGATGGCTCAGCTCTTGGCTCCCCCTCGATCACATTATGCTCGACC
AGCCCCTCCTCAACTGTAGCAACATCAGTTTGAGAAGGCTCGTGGTAACCACTGAGCTGC
TCACTATTGCTCATCTCAAAAGCACCTCCTTTTGATGCTATGGCCAAATCCTTCAAGTCT
CTTACAACCTGGTCTATAGCATGAATAGCCATTTTCTTTACCTCCAACTTGTCTTCTTTG
GCTCTATGATTTTCAGGGAGCAAACGGACCTCCTCGGATAAACGAATACACTCGCTTAAA
TTTTCAGGTGAGACAAAGTCAAGGTCAACCTTTATGCATGACTTCAAGTTTCTAACTTGA
TAAGGACAACCAGCAGGAATAAAAACTGCATCTCCAAGTTTTTGCACAAAAGTCCATGGT
TCAATTCC
>TeaL_131793
TTCGTTTCTATATAGAAAAGAATTGACATGACTATCCAAGCATGTTAAGCATCAAATCTG
TTCTTTTTACACTACATAGAGCTACTCACAAAAAACAGGTGGTTCTTTTCGGTATACCAA
TAATTGAGACTCAAAAATCTCTTGGCAAGCAATATAAGAGAGAGAAAACTTACCACTATA
GGAATTCACTCGTGTCAATTCCAGCTTGGTGAAGCTCATCAGCATACTGCAATGCTTCCC
TACACTCCTCACAGTCATCAAAGAATTTTTTATCACCTTCTATCTGGTATGTTTCATGGC
CTTTTCCAGTAACCAAAACCATATCGCCCTCCTCACCCATAGCAACAGCTGCAGGTACAG
CTACCCGTCTTATATCATGCAAGAAAAGCCTGTGCCCATTAGGAAGAGGTGGATAGTAAT
CATTCTCTCCATGTTTCAAATACTCCTTCATAGTCCATCTTACACCAGCCAACATGTCAT
CCAATATGTCCACTCGAGAAACAGTAGAAAGATTGTTCTTTTCCATATTATGTGAAGTTT
TTCAATAAGAATTAGAACCTTGTCATGGAATTATATATATATATAATCAACCATAGACAA
GCATGTTGTAAACTGATTATATTTCAACTTTGGTGGTGGCATATTTTCTTCATGCAGTAC
GGTTTGCAATACATACAAGGATCTTCATTCTTCGAATTGTCAGATGTCAAGATAGTCACA
TCACTTTTATCTGTTTTAATCTTCGTCACCATGGGTCTCTTTCCTCTATCGCTCTCGCCA
GCACAACCAATAACTTTGTAGATAATAGAGCCTAATCAGGATAAAGCTCACGAAGATCTG
AACGATAAATCAAATACCACATCAATGTATGTACAGGTCTCGTATGAAGAGAGAGATCAT
GTACTGAGATCTGCAATGGAGCTTGAACTTCAATCCTAGAGAGGATTTAGAGAGGGAGAG
CGAGCGAGAGACTGACTGAGCGAGCGCGAGCGCCAGACAAATGAATCTCTT
>TeaL_131794
CCGTGATATTGAGGTGGACTGGTGGATAAGGCCAAACATGAATTTCATTCGACTCTTTGA
AGGCAACAAGATATCACACCAATCAATATCAAGATATGAAGATTACAAATACACACATTA
TTAGTGCATAAACAGTAGCTAGCAATAGATATGAGTGATAAGAAGCAAAGAGATATTAAT
TTGATTGTAGTGAGATTTGAGAGACCAAAAGGGTTGGTTGGTTGTTGGACAATGGCAAAT
AGCTGTTCTTCTTTAGGATGGGCAGCAAAATTAAACCAAGGCAACTCCTCCTTTGTAGCT
CCAAATCCAATACGGAAAGCTTGTAGTAGTAATGAGTGTGAGTCCACTTGTTTCCTTCAA
CATGTTCATAATCATGGTCTTGGTCTTGGTCATGGTCATGGTGGTAATATTCCTTCATGT
TCCTTTGGAGTTGAAGGGATATTTAAAGAACATCATAGAGCTGCTGCTACAATTGCTTCC
AATATTAATAGCCATAGCCAAGCCGAGAAGCGTCGCAGGGACAGGATTAATGCACAACTT
TCAATTCTTCGCAAACTAATTCCCATGTCTGATAAGATGGATAAGGCAGCATTGTTAGGG
AGTGTAGTTGAACATGTAAAAGATCTCAAGAGAAAAGCAATGGAAATAAGCAAAGTCATC
ACAGTTCCAACAGATGTCGATGAGGTCACCATCAACTACTACTACTTGGATGATGATGAT
CAAGATGGAAGAAGAAGAAGAAGCTCCACCATCATCAATGGTAATAATGTCTTCATCAAG
GCTTCTGTTTGCTGCGACGATCGGCCAGAACTCTTTGCAGAGCTCACCAAAGCTCTCAGT
GGCCTAAAACTGAGTACAGTTAGAGCTGATATGGCTTGTTTGGGAGGCAGAATTAAGAGC
ATCTTGGTCCTCTGCACCAAGGATAGAAAAGAGGTTGTTTCCATGAACAATGTCATACAA
TCCCTTAATGGAGTATTGAACAGAATTGCTTCATCTTCCACAGGTTCAAACCACCGTGTA
AAAAGCAAGAGGCAGAGGTTCTTCTTGCCTTCTTACTAGCCACCATGTTTTTTTTGAAGA
CCTTTGTTGAGTTATCACCATGTTTGGCTAAAGGGAATTTGAGTTCTTGGTAGGAGCCTA
TAACTATAGCTTTCTTCCTTATTTGTAGTTCTCTAATTGTAACAATGATGATGAAGTTAG
CATTCTGTGTTGGTTGAAAAAAAAAAAAAAAAAA
>TeaL_131795
TCTTCCTCTCTTATAGAATCAAGGTATGTCCAATACCTTTTTCATATGTGTATATGCATA
TATGTATGAGCTTTAATTTACACAGATTTTAGTGTTTCATAAGCATTAATTTGGTATGTT
GTCGTATTTGTTCGATTGGTGATTGATAAAGTTTGATTTTTGATTAATAAACATGGGTTT
TTCGAATTTTTGGGTTTTGTTGTGCGAGTATATGGAAATTTAGGTATGAAATTGCACGCA
TTGAACGATTCTGTTCTGCTTTTCTTGTAGTTTTAGTGTCTGTCTCATGAATTTTGATCA
AAACATTCGAATGAGTTGTTGTCTATGATTAATTTTTTTTTAAGTATTTCTTCATCTTGA
ATCTTTGTTAAGCTAGTAATTTCTGTTTAAGAAAATACCCATGTTTGAAATTGAAATTTC
TTGTAGAGTCTTTGAGTCTTTGTTTAATGTCTGTATGTTGTTGTGGTTTTGTAGAAAGAG
AGCATTCACTGTGCAGTGGTTCCAAGGGGAAACCCTGTCCAATTGGTTTAATAATGGAGG
GTATTATTGAATTTGAAAAAAAGAGGC
>TeaL_131796
CTCTCGAAAAAAATTCCCATGGCTTCAAACAATTTTACTTTATTCAACCTTGCATCTAAG
AAGCAAGCTTTCATTTGCTCCAAGCAGGTTGACAAAACCTCAGCTTTTCTCTTTGTCCCT
ATGCTAACTGCTTTCATGTCATTCTCCATCATAGCTCGAAGATATGGTTTCCAAAGTTCA
TAACCCATGTCATCATATCCCATAACTAGTGCCTCACCAAGATTGGTTGGTGAGAAACGA
GTGTTGGAGTCTTTGGTGGCATAAAATCGATCAAGCAGCTTTTTTATGTGATCATGCATT
GTGGCATCTGTGCCAATGCCCGCCTTGTCCATACAATTTAGTAAATCAGCTTCACTTAAA
AGTGATGGTGGCCTCGTAACTCCTGAATCAAGAGTCAATGTTGTTGGAATAAACTGTTGC
CCAAAAGTATATGTTGGGATCATTGAACCTCCCCATGATTCAAACCTGTAGACATCCAAG
TAATTTTTTTCAAGTATTACTCTCCCAGATGCAGAAAACATTTCACCGGCAATGTCAATT
TCAACTGTAGTTTCAGCTCCTACAGCTGGTTTGGAAACACAGGCCAGGAAATGGCGAACA
ACCAGCTCATACAATCTATGGTGATCCTGACTCCATCCAGATTGTCCACCAGAAAACTTT
GTCGGGTGGATTGGAGGATGGGCTTTGTCATCATGGCCACCATTACCAGGGTTCCTCCAA
AGTCCTTCTCCAGGGTCCAATAAGCGCTGAGCATATGAACCCCATACAGGATGCCCCTCC
TGTTCTTGCACGATTGCACGCAAATCAGTCCTCTCTGAAAAGCTGTCAGTCTCTGTACGA
GGATAACTAATGAAACCAGTTTGGTAAAGGTCTTCTGCCACCTTCATGGTTTGTTCGGAA
CTCATCCGGAAGTAGCGGGATGCACGTTTCTCAAGCTCAATAGTATTTAAAGGATGAGGA
GGATACTTCAGTTTCTCCTGCTGTCTAACTGTTGTAACAGTTGCAGTGGGTTCCTGAACA
CACATTTCGTATATTATTACAGCACAAGTATAATCAAACATATGCCCACGCATCCAATTG
AATGTAGCAGTGCCTTCATCTGAATTGTGAGTGCAATTGATTGTCCAGAATTCTTCAGAC
TCGTGTGCTTGTATCTCCCAATACCGTTCCACAATAAAGCCTAGTGTAGGGAACTGACAA
GGTCCATAACTTAGAATAACATTTCTGTCATCTGTAGCAAAATCAAGATTGAACGCATCT
CTCAACAGCATAGTCTGAAACCTAGTGAAGGAAGCACCAATCCGGAGATCTATTTCTTGC
CTAACATCAACAGCATCAGCAAACAATTGATTAGGTCGAACAAGAGCCTGCACCGACTCA
CGGATATCCCTTTCAATTAAGGCAGAGAAACGAGCCCTCCACACATTAAGATGACGATTT
GCTTCTGTGCAGACTTCGACAACTTCAAATGCAATGTTTTCTCCTTCTCTATCACAATCC
AACCACAACACAAGCCACTGGCACTTCCTAGCTTCCTCCTCTAATGTCCTCTTTATATAT
ATATCGACATATATATACATATCTGAGGTTTCTTGGGGTTCAAGGTGTTGAAGCTGTTGT
GGACTTGATGAGCTCGACTTCGATTCCCGCCACTTTTCTCAAAGCAGAGTCAGAAGGAGA
TGGCTGAGGTGAAAATAGAAGAGCCTTGTCTTGAGAACAAACAATCTGCTGCTGCGTCCA
GCTCTTCTGTTTCGGAAGGTAGTGGCAGTGTTACACTCAAGTCACCAGAGATTTGCAGCC
CTACTGCTACATCCCCGTCTCATCGGAGGACCACAGGCCCTATTAGGCGAGCAAAGGGGG
GTTGGACTCCAGAGGAGGATGATACATTGAAAAGAGCTGTTGCAGTTTTCAAGGGGAAAT
GTTGGAAGAAAATAGCTGAATTCTTTCCTGATAGATCAGAAGTCCAATGTCTACATCGAT
GGCAGAAGGTTCTCAATCCTGAACTTGTTAAGGGGCCTTGGACACAGGAGGAGGACGATA
AAATCATTGAACTGGTATCAAAATATGGGCCTACAAAATGGTCTGTCATTGCAAAGTCTT
TGCGAGGTCGTATTGGGAAACAATGTCGTGAAAGGTGGCACAATCATCTTAATCCAGACA
TAAAAAAGGATGCTTGGATGTTGGAGGAAGAATTAGCCCTCATGAATGCCCACCGGATAC
ATGGGAACAAATGGGCTGAAATAGCTAAGGTTCTACCTGGAAGGACTGATAATGCAATCA
AGAATCATTGGAATAGTTCCTTAAAGAAGAAGTTAGATTTCTACTT
>TeaL_131797
TCATACAAAGTCATGCTATTTTCAAGTGGGGATAAATGCTGGAATGGACCTGATAGAAGT
TTAAAGGTATGTGCTGACCGTCATCTTATTTTGCTTGGTGATGCATTGGTTTAGTATGAT
GTGGTGAAACTAATCTTTAAAAAGTTCTGTTTCAATTAGCAGAGATGCAGTCGACCCACA
TCCATAGGATGTCATTCGAATGGTCAATTTGATTTGGTTGTGTGCTGATATTGTGGTCAT
ATTCTGTTTTCTTTCTCTTTAAACAACTCATCACCATGGTCTTGTGTTTGATTACTGGAA
TATGTCTAATTTGTATAATGTAATAGGGAAAAGAATAATCAACTTATTTACTAACTATAC
AGGTCAAGTTAAGATGTGGGTTGAAGAATGAGGCAACTGATGTGGATGAACCAAGCCGTT
GCGAATATGTAGCATTGC
>TeaL_131798
GGGAAAAATGTTTCAAGATGACCTATGAGCTAGATTCCCACCACTAAGCGACCTCTGGAT
AAACCAGTGATTGATGTGGCTGAATTTTCTAATTTGCAATTTAACATTGCCCTTGTCTGG
CATGATCCTGCCGGAGTGATGTAGAGTACAAGAAGCTCAAGGAAGGCTAAATTGAAAGAA
GCAATGATATTTGGACATCGACATGATTTCATAGAGAAACTGAATTTTATGTAATTATGT
TTCTAGTATTATTATAGTATTATTTTATGATTATTTTTATGTTTTGTAGGATTTTTAGGT
CAAGGGTATTTTGGTAATTTTATTATTGTTGTCATGGATTGTAGTCGCCCATGGGTCATC
TTGTGGGTCAAGTTATTTAATTAGGTTTTATTTATGTTTCTTATTTAGTCTTAAATTAGT
TTAGAAGAAAGATATTATAATAGACTAATAGTTTCTTTTTTTGGTTATAGTTGGTTTAGG
AAGTCTCCTAATTCTATATAAAGCCATGTAATGCTTATAATTCAATAGAGTTGATATTTT
ATAAAAAGTTGAGAGCTTTGAAGCTTCTTT
>TeaL_131799
TTTATTTTATTTTTGATAAATAATTTGATGACCCATTTTATGACTAGTAAAAACCTAGCA
CAACTTAATCATCCACTTAAAGTTTTCAATTTTAGGTGACCTAGGATGCAAATCCATGAT
TCTAAATTGTTGTCAATTGTAACAAATAAAAACGTCTTTCACTTTGATTTTTCCTTTCTT
TTCTTTGCTTCCTAACAAGTAGAAAGGTCTTCAATTGGAATGATTTGACCATTTTTTTTA
TTTTATGATATTCATTCCAATTGAGGATTATTCTACTTACTTTTTTTTATGCCATTGATG
GGATTGAACTGAAGATCATTCACCTTGTGCCGGTCAAGCAAGTATTCAAAAAGACTTCCA
GAACAAGTAAGTACTATCTAGATGGAAGTTAAGAGTTGAACCAGCAATGGTACCAATGAC
AGTAAAAGTTCAAGGAGAAAAAGGAAGGGAGGAAACATGGGGGAAATGTTTAAAAATGTA
GGTGACTCCAGAGGTAACCAACATAACTGAATTGCCAGAACAAATAAGTACTATCTAGAT
GGAACTTAAGAGTCCAACCAGCAATGGTACCAATAATAGTTAAAGTTGAAGGAGAAAAAG
GAAAACAAACGGGCGAAATGTCTGCAAATGTAGGTGATTCCAGAGGTAACCAACATAACT
GAATTGCCGAAGCGAAGATAAGTTGACATGAGGCTTCCTGTTGGTGTTGCCTACGTTGGA
TACAAGTAACTGCTTTAACCATGATGTAGATTGGCAAAAGGATCCCGATGGTTCTCAACA
TCAGTAACATGAACAACATAATTGTGTAATCTCCAGCTCCACCGATTATGATCGGTAGAG
TAAGGCGTAAAACCAGAAGAACCATGAAAATTATAGCAACCACACGACAACATGTCAGGC
TTCTTGAAGTGGGAGCTGAAAAGTCATCAAAGTTGGGATCCAGAAAGATGCGATCAGTAG
CAACTGTAGTTATAAATTGAGGATTATACATATCTCTTCTCAAAACCTCCCAACTTTCCC
TGAAGTTCATTGGAATATTGCCATAATGAAACAGAGGAGGTGGTGCTGTGTAACCTGGCT
TGAATTGCTGGCGGCAAATCTCACAGATAATGTCACCCTTCTCGTTGCACCATCTTTGGA
CACATTTGCGATGGGCATACTTCAAGCTTCCACAGCACGAACAAGGTATCTCCATTTTTG
AGTCATCATCCTCATCGTGGCAAATTCTACACTGCACCATTTTCCTTGGTGAAGATCCAA
TATCTACATCCATCCTAGGAGAAGAAAAATCATTCACCATATTTTCACTTGCCGATGGTG
TGGCATGCTGCAACTGGTTTTTGCTCTCAATAGCTGCTTCAAGGCTTGATTCAGTGAGCA
ACCGATCAACCAGCAACACAAAATGATCCCCCATCCTTCAAATAATTCACTAAAAAGAAA
GAAAAGCCTAATTATAATCAACCAAACCCTTTGTTGATTCCTTCTCCTTGGTAAAATGGC
TGGAAAATCAAATCCCAAGAAAATCAACAAGAATAGGATTGGGATATCTGCAACAAAAGG
AAGCAATTTTGTCTTTGGCTTTGTTTTTAGTTTTTGCTCTCATTCATTCATGGTGTGCTG
TTGCTTTCTCAATTTTTGGGGGTTTTCTTCACAGTTTCTGTTTTGGAATGGAGCAAGCAA
GACATGGAAGAGTGTTGTTGTTGTCATCATCGCATCGGTGGTGCTATTTACTTCCTAATC
CAATCATCGATGACTATTAATATATTCTTTATTTTATCCTTCCCTGGTATTTTCTCTTTC
ATGATTGTTGTGGGAGTGAAAAGTGGAAGAGGGAAAGGTGAGGCCTCAGAGGTTCTAACG
GCAAAGTCCCATCCCATGACATGAGTCCATCACTACCACGATTCCTCCAACGGTTTTCCT
GATATTAGTACTGTAAGGCTGGTTTATCGATTTGAG
>TeaL_131800
CAAGACCTAGGGGCTTAAATCCCAGGCCCTTACCAAATTGCCACTCACCCCTGGGTTATA
CAAATAACCAATTAACACTCATGCTTATTATTGATGCATCTTTCTGAAAATTAACTTTGC
CTCGTGCTTATGTTTAATCTTTTACAAAGCCAGTCCCAGCCCCAAAAAGGATAAGAGTTG
TTAAGTAGCCTGCCAGCCAACAAAATCCCCATCAGATCCCTTTTGAACATGAATCCTAGG
GCAAAATGAATTGTTGTAGCCGACCCCATTCGAGTGTAACACAAGGCTTAGTTTGGTTTG
GTATCTTTCTGAAACTTAATTACATCAAGATCTAATCCCATTTGCTCCCTAATGATAACA
TCAAAATCTACATGCCTGCTCTAATATTTTCACAAGCAATATCAAGATTCCAAAGACAGC
TTGAAATCCTGGAATGGTAAGAGCCTTAGAAGAAATAAGAACAGAACCGAGTAAGCCAAC
ATGATTATCACCCCGTAATGTTCCTCTGGATGGCATTTCTCTGCTCAACTTAAAAACTCC
TCTGGCTGTTTACAGTCTCAACAGCTAGAGATCACGTCAAACAATTAGCCCAATCCTTAA
CATGGTTGATCATTCCACCGGTGTTGTCACAACACAGACACAACACAAAAGCCTCTTTTT
TCATCAGGCAATGCCAACTCTATTATCAGCCACACATATCTCTTAGCACTTTATGAACAC
CATTTGACATTTCTTTCAATTGTTTTAACCCAGAGCAAGAGATTGTGTAGCCAGAGACCA
TAAATAAGTGTGGAGATAGTGTCTGTTCACCAAATCAGAATATAAGAATCATCTCAGACA
GTTTGATCTAACCATTCCAATAAGTACTTATCCTCTTTATTCTACTGCAGCACATAACCT
CTTCTATCATATCTGCATGACAAACACGCCTACTAAATGCAAGTTGCATGACCAACAACC
CTACTTCTACAATATTTTCATACCACAGTATCACCATTTTTGTTCAAGTGTTCACCAAAG
TCCTGAAACTTCTTGTAATATCACCAGTTCAGAATGGAAGGAGCTCCCAGCATCAGCACG
CACAAGGAAAAAAAGCCACAATATGCCATACCATCCATCATATAGAAGGCCTAAAATCCA
AGTACTTAATTCATTATCAGTCCATGGAAGTCACTCTTGCACAACCATAATTGAAGCATC
ACGTAGCAAGGAAGACAAAAGTAGTTGCAGAACTGCAGTTCATGGGGCAAAGTAGTCTCC
AAGTCCATTACCCCAGGCAAAAATTGGTTTGACCAGAATATAAGATTGCTTCCACAATGT
TGACCATCATAATTAGAGTGAAAAGCAACCACAGCTCCTCGTAACCTAAGGATTTGGGAT
AGTAACTTCATCTGCATGTTGTTCAGCCAGGAAAGGCTCCAAAGATCCCCATGTTCTCCC
AACCATCAATTTGACGTGCAAAGGAACAAGAAGCGACACAGCTCTTTCCATGCTCATTTG
AAGCAACAACCCAGCTTCCTTTACAACGGAAGGATCAGCTTCCAGTACTAATTCATCGTG
TACCTGTAAAAGGATTCTGCAGCGGCCCCTAAGCATGTGGAATTGTGCTGCAAATAAAGT
GCTAGGATGCGACCTCCCAACTTCTTCAACAATCAGAGAGTGTATATTGATCATTGCAAT
TTTGATTATGTCAGCAGCAGATCCCTGACAAATAGAATTGACAGCTTGTCTCTGGGCTTT
AGATTTTTCTTTACTGTTTCCGAATTTTATTTTTGCTAAAAAGCGCTTTCTTCCTTTAAG
GGTCTCCACATACCCTTTCTGACGGCAAGATGTCACAGCTTCTTGAAGCCAGGAAGCAAC
ACCAGGAAAAGACCTTTTGAAATTCTGAATTTTCTCAGCTGCATCATCTAAACTGCAGTC
AAGCTGTTCGGCAAGCGTATTAGGACCCATACCATACAGAATGCCATAAACCAACCTTTT
CGTTTGATCTCGCTCTTGGGAGCTAACATTAGATTCCTCTTTCCCAGTCCATTTTGCTGC
TATCATGGTAAAGACATCACCATGAGGTTTACTGAGAAGTTCAATTAATGAAGCATCTTT
TGAAAAGTGAGCCATCATTCGCAGTTCTATCTGAGAATAATCTGCAGCTAAAAGTAACCA
ATTGTCCTGTGTAGGTATGAAAAAATCACGAGCATTTATTCTGTAATGATCTACATTTGA
ATCATTTCCGTCTTTCTCATCGTTATTCATTCTGAAGTCAACCATATGCTCAACACACTG
AAGATTAGGTTCCTCCATTGAAAGTCGCCCGGTTGCTGTAGATGTTTGGAGCCAACGGCC
ATGCAATGTGTACTTCTCTGTCATTGAAAGCCTAGCAAGAGAACAAATTGATCCCAATGT
ACAGTTTAAGAGCTTTGCCAGAGTTCGATGCTCTTTAATAACAGGAATAATAGGATGTTC
ATGCCTCAACAAATCCAAACAGTGCTTGTCAGTGCTTGGGTGTTGTTTTGTTTTATTGTA
CCCTTCGGGTATGGGCAACTTCAAAATCCCATAGAGTACATTTGCAATATCGGCCGCTGT
ATGCAATGAAAATGAAATACCAGCCAGTTTGTAAGCTTCCTTCTCAAGATACCTTAGTTT
CTTTCCCAACACCTGTCGTGCCCGAAGGCATCCGTCCATGTCAACACCTATTCCACAGAT
CTCCATGTCCGCAAGAACATTAACCAGTGGAATTTCAATGCTTGTAAGTGCTTCAACAAG
TTCTTCAGAAATTAGCAATTTCCAGAGAACAGAACATAGGGCTCGGATTTGCGCAACTCG
ACGGCAGCAACCATTATGTGCAGCTCTTCGCATCTGATTTTTCCACCTACCACTGCGACT
GGCAGCTGCTGCAGCCTCACTGGATAACCTTTTCTTAATTTCCTTTTCCAGATTTGGATT
GGAACTTTTCTCCTCATCAGGCCAAAGGATCCATGCTACAATGCACATGTCAATTCCATC
TTGTACGTAAACTGGGTGCAACAAATAGTATATGCTGTCTTTGAGCTCAAGACCCATAGT
TTTCACTGCAAGATTCAGGCTACCCAATCTCTGAATGGAAACAGCAGGAATTTTTAACAC
CTGAATCTGAATTTTTAAATTCCAAGTAAACTTTCTGACATCTTTTTTTCCCATGATCAT
AACTATCCTACTCCATCTTTGTTTTGCCACTTCGAACTGATGCTTTGGTGCTAATACATC
GCTGCCATCACCAGAAATAGATATGGACAAAGAATCATTTCTTCTGCTGTCAAACCAAAA
TATATCCTTGGGAAGATTGACATAGTAGACAGGAGAATTTCCCCAGCAAATTGCTATGCC
ATGTATTTCAAAAGGGACAGTCGAGTTCACTTCAGATCTTTTGTTAAAGTGAATATCAAA
ATAGAATTCTCTGGTTGAGTCCCAAAGATCCAAGAACGAATCAAATCCACCCGGAGTATT
AACAGCATTTACAGGACCTTTCTCAGAAGCATTTTCCTTATTGTCAAGACATGCAGTTTC
TCGATCATTTTGCTCCTGCTCACCAAGATCACAATACTTATCAACTTTTCTGATCTCATT
ACCAGTAGTTCTTACAAGACTAGAGAAGGACGTGTCTGCATTATTAATATGTTCAATAAT
TGTATTAACCTCACCAAGAGTACCAGGCCCTTCAACTACTGCTGCAGGATTTTCAGCACC
AAAATTAGTCTGCATGGTACCAGTTGATTTTGCTTCATGTGGAGTCCCTAAGCCAACACC
TATGGTTTTTGCTGACTTCTCTTGTCCAATTTCTATTGTAACTTTATCAAAATTTTCGCA
TCTTACCAACGTTGACTTGGCTGAAACATGCTCTGTATGCTGTACA
>TeaL_131801
TGCAAAGGCAAGCTTTAATGTACTTGATATTTGGAACTGACAGCCCAGCGGTGATTGTTG
CATGTAACAGCCCTCTTACAAGCTCCACATTTTTTTACCCCCTAGGGCCAAACACTTTGT
TATTCTAGATCCCCACTCTCGCTCCACTTTGCTTGTCCTTGCTCTTTCACTTCTCCACGC
TCTTCTAAACTCAAACCTCTGATGGAGTAGAGTTACAACCCTTTTCCCTCTTCTCTCAAA
AATCGAGTTGGCGGTTCAGTGTTGGGGAGAGATTAGGGTTTGGTTTGGGGATTCGAGGAG
AGAAGACGCGGGCACACAGAGGAGAGAGAGAGAGAGAGAGAGAGACGACACAGAGATTCA
ACACAGTAGCAAACAAAAGCCTGCGTGAAATGGGCCAGAAACTGGACCAGATCTGAGTTT
GCGGGACAATTTCATCAGCAGGCTTCTTGGCCCAACCAACCTCTCTCTCTCTCTCTCTCT
CAATTCATAGAGCACTCAAAGAGAAGGATTGTGATGAAGTGTTCGTAAAAGGATTGGAGT
GAGCTGTTTATGATCACTTAATTTGCTTCTCTTTATTGCTAAATTTGGGCGAATGGGTTT
TACTTCTCTCCAAGTGTGCATGGATTCATCTGATTGGCTCCAGGGCACGATTCACGATGA
CCCTGGAATGGATTCTTCATCACCATCTGGTGACATGCTCACTTGCTCAAGACCTTTAAT
GGAGAGGAGGGTTAGGCCACAACATGAACAAGCCCTGAAGTGCCCTAGGTGTGACTCAAC
CAACACCAAGTTCTGTTACTACAACAACTACAGCCTCTCTCAACCAAGGTATTTCTGCAA
GACTTGTAGGAGGTACTGGACCAAAGGAGGCACACTGAGGAACATCCCTGTTGGGGGTGG
GTGTAGAAAGAACAAAAAAGTTTCCTCCAAGAAATCAAATGATAACAATAATGTATCTAT
GAGCAACCCACAAAACCCGGGTTCATCGTCTCGCAATCCGACTGATCTCCAGCTCTCCTT
CCCTGAGGTTCAATTCTCTCACCTCACAAACTTGATTGGGAGCCATGGGGGGATTGGAAG
TGGAAACCCTAGTTTCTTGGAGAGCAAGTACGGCGCCATGCTTGAAAACCCTAGGGCTAT
TGATTTTATGGAGGAGAGTTCAAGAAGCCATGATTTTATGGGGAGTGGTGAGTTGGGTAT
GATGGGTGGTGGGCTTGGTGGTGAGATGAGTCATCACCATGGATTGGGTGGACCAAACTT
TCATGCACTGTGCTCTTCTCCTTTTGGAATGTCTCTTGATGGGAATAGTGGTGGTGGACC
TGGACCATTCATGGATATGAGTTGCCAGAGGTTAATGCTTCCATATGAAGTGAATCATGA
GGATCATCATCAAAATACAATGGATGTGAAGCCAAATACCAAGCTTTTGTCTCTTGAGTG
GCAAGACCAAGGTTGTTCTGACGTTGGGAAGGACTCTTTTGGGTATCTCAATGGGGGACT
CGGATCATGGACCGGCTTGATGAACGGTTATGGACCATCCACAACAAACCCATTAGTCTA
ACAATAAGGATAAGTGCACATATGAGAACCACATAATGAGATATAAATGTGTGTAACCCA
CCTTTTGTGAGACATTTATACTGTCTCATTATGTGATTTTTATCTGTGTTCCTAACACTA
TTGTTGACATGATCAATGGTCAAGAATTGCAGGCTGGTGTGATCAACGGCTGTGGAGCAA
GAAAGCTAGTAGTCTTAGACTTATATCTAAGTATTTCCTAGTGTATGCCTTTATTGGACA
GGTTTTTAATGTTTCTTTCTGTGAAGTTTTTTTTTGTTTTTTTGTTTTGGCAATCGACTT
AACAAATGATCAGGAGTGTGAATGCGAGGATGTGAGAGTCTAAAAATGTCTGCTTTAGTG
CTTTAAAGGTTGGTCTCTCCATCTTTTTTACTAGTATATTATATTGGTGTTGTTCAATCT
TATTGAATTTTTATGTGAACTTGATTTCTTTGGTGGAAGACATTCAAAGTTGTGGATTTT
GTTAAGATATCGAGG
>TeaL_131802
TCTTGATTTGTCTGTAATTTTAGAGTACAAAAAAGAAGAGGAAGAAATTGGTATAGAAAT
ATGGCAGTGTATTACAAATTCAAAAGTGCGAAAGATTACGACTCAATTCCCACCGATGGT
CATTTCATATCACTCATCAATTTGAAAGAAAAGATATTCGAATCGAAGCATTTGGGTAAA
GGTACTGATTTTGATCTCGTTGTCACCAACGCCCAGACCAACGAAGAGTACCTATGAAGC
AATGTTGATTCCGAAAAATACGTCTGTTTTAATTCGTCGAGTTCCTGGACAACCTCGCAT
GCGCATAATTACTCAGCCAGTTATTGAACAAGACGAGCCAAAGTTGGATACTAATAAATT
TGATGATGCTCAACAAGCAAAGAGTAGTTTCCTGGGAGCTGATTCATCTGCCATGAAATA
TTCAGAAGATTCAGAATGGGATGAATTTGGAAATGATTTGTATGCAATTCCTGAGGTTTT
ACTAGTTCAGGCTAGCAATTCAATTCAGGATGCTCCCCATTCTAGCAAAGCTGATGAGGA
CAGCAAGATCAAGGCTTTTATTGATACTCCAGCCCTTGATTGGCAGCGTCACACTTCCGA
TGGCTTTGGCCATGGTAGGGGTTTTGGACGGGGTGGTGGTGGAAGAATGATGGGTGCTCG
TGGTTTTGGTCAAGGTGGGTTAGAGCGGAAAACACCTCCACAGGGCTATATATGTCATAG
GTGTAAGGTGGCTGGGCATTTTATTCAGCACTGCCCTACCAATGGAGATTCTAACTTTGA
CATCAAAAGAGTGAAACCTCCTACTGGTATTCCAAAGTCCATGTTAATGGCAACCCCAGA
TGGCTCATATGCATTACCAAGTGGTGCTGTTGCTGTCTTAAAGCCAAATGAGACTGCTTT
TGAAAAAGAGATGGATGGGCTGCCTTCCACTCGTTCTGTTGGTGATCTTCCACCTGAATT
TCGCTGCTCTTTGTGCAAACAAGTTATGAAAGATGCAGTGTTGACAAGCAAGTGTTGTTT
TAAGAGTTTTTGTGATAAGTGTATAAGAGATTATATCATGTCTAAGTCAGTCTGTGTCTG
TGGGGCCACAAACATATTAGCCGATGATCTGTTACCCAACAAGACACTCAGAGACACAAT
CAATAGAATATTGGAGTCCAATAACAGCAGTGCAGAAAATTCTGTCAGTGCTTTCCAAGT
CCAAGATATGGAGTCTAAGATTCCACAAGCTAAGATGGAGTCTAAGATTCGGTCTCCTAC
TCTTTCTGCAACCTCAAAGGGGGAGCTAGTACCCCCACCTCAAAGTTCAGCCTCAAAGGG
GGAGCAAGGACCACCACCTCAAAGTGAAGAGATTTCTAAGGTAAAAGAGACTGGATATCA
GTTAAGTGCTATTAATGCTCCACAAAACACCTTGGAGAAAGGGAGGATCGGAAAAGCTGC
ATATGCTTCTGAAGCTATGCATGATTTGATGAGTGTAAAACCTGCATCGCAACGGAGTGC
TCTACTGGCTGATGAAGAAATGCAACAGAAGCCAGTTTCTGGCGAGGCAGTAAAGAAGAA
CAAAAAGAAGAAAACTCGATTGCCTTTGAATGCTGCAGAGATGCAGTGGAAAACTTCTCA
AGACCTTGCAGCTGAGAACTATATGATGCCTCAGGGCCCTTCTACCTATAATCCATACTG
GACTGGCATGCAGCCTGGCATGGAAGGATATGTAGCCCAATATGGTGGTTCCATGCCCTA
TATGGGTTATGGGTTTGGCCCTTTAGATGTTCCATTTGGTGTCTTACCTCATGCCCCGTT
TGGAGGTCACGGTTATATGATGCCTCCAGTCCCACCTCGGAGAGATGTTGCGAATTTGGG
GATGGGCTTCAATCCTGGACCCCC
>TeaL_131803
CAGTTTGTTTCAAATACTACTAAAGAGTATATTGAACACCTCAAAAAGGAAAATATGACA
CTGATGAAGCTTTTAGTGGATAGAAATAAAATCATTGAATTTAGTGGAATTGAGTTGCAG
AAACTGAGAATCAACTTCTAGAAAATGCGGCAACAGAATTTGCAGCTTGCTCAATCAAAT
AGCCAGATGCTAACGGAACTTTACTCAGAAAAAGATAGACTGAAAGTTCTACAACATGAA
CTTGGATCCAAAAATGCTTTGCTCAATGCGAAAAAATTGGAATGGAAGGAGAAAGCAGAA
ATAACATGTCAATACACAGACAAGCAGGAGTGAACTTGCAAGTCTGAGGAGGCCAGGGAG
TCCTTAGAAGCAGATAGAGCTGAAAATAAACCTCGTAAAACAAAAAAGAGGCAGCAATCA
AAAAGT
>TeaL_131804
TTTTTTTTTTTGTGTGTGTGTGTGTGTGTGTGTTTCTTTTGCTCTTCTCCTTCTTACATT
TAAATTTGTGAGGTGCAAGTTTTTTGATTTTCTGACTTGAGCATAACTGAAAGTTGATAG
GAGGTTGGGGAGTGTATGGAGAAGCATCGATTGTGTTACTAACTCGCTAACCTCCTGCCT
ACCTAGTGAAAAAAAATAAAAAGGGTTTGATGTAGTGGCCAGGATGCATACAAGCAACTT
ATAGGGATAAATAAGTAGCTTTTGAAGTATTTAGGCTGACTAAAATCTACTGAACATGTC
GCGGTTCAAGTGTAGTTTAGGCAATTTCCCAATTCGTTGTTTATTTAGGGATAAATTTCC
TTGGAACTTTTGGGTTATGTTTTCCCTTGCCACGTAATCCAAACTTAGATAAAAATGGAT
GTTTAGGACATTGGAATTACTTCTTGATGACTTGGCATACTCCCGTGTGGCTATGACACG
CATACAGGCTCATGGCATGAGTATATAATGACTATGGCTATATATAAGTTTTGTATGTTT
CTTTTAGCCTTTGATTTTGGTGGTTGCTCTTATTTTTTGTCAGTTACCTACTATAATCTT
CCTTCGATCATCTAATTTGTTGTCAATGTGTAAGCTTACTTACTTATCTACTCTTCCTTT
GTTTGTTTTTCCACTCTGCTTAGAAACCTTTGTCTTAACAAGTTCTGAATGCAGGTTCCA
GCATTTTCATAATAATCAGTTGATCGAAGACTATACACAAAGTGTGGAAAGAGTGCTAGC
AACAAGGATTCTTACTACCAGTCATAACTGTTGAGTGTGTGCCAACTTTTTTAATAAATT
AGCCAATTGAAACAAACTTATGGCCATTAGAGATCTCGAAATAGGATCCATACTCTCTTT
TTCCCATTTAAGATCTGTATCCTTTGAGTGGTTTTCTAGTGAATGTAGTGAGTTCTAAAA
TGGTTTCGTCTGATCAAGACAAGTTTTTGGAGGGATTACCTTGCACTTCTAGACAAATTT
ATTGCATTAGTGCATAGAAACGCTCAAGAGGAGGCTGCTTTGCCTTGATTAATAATGACA
TCATGTTATCTTGTGTTCGGGCTCCTGGATTGCTATTGGTGTTCTTAACAAATTAGGAGT
AATTGAAGCAATTTGATCCAAAAACTAATTGCTTGAATCGGTTAGAGCGCAAGACGGAAT
TACTTCAACACAATGCCAACTGTTGAGTGTGAGTAGGATTTAAGTGGTCAACTTCATCGC
TCACTATATGTGTTTCAAACTAGGAAAGTGCAATAGGTGATCTTGTCTAACCATGTAGTT
TGAAATACCTTGCTCCAATATTGTGACTACTACAAAAATCCAAAGCATTATTTGCTTTGT
TGCTCTGAAAATGATTTGTATGACTTACATTAGAACTGTATAACAGATTCTAGCTTGTAA
ATTGAACTATCGTGTTTTATGGTGATTCAGCTTAAGCTAATTTGTCTTTGATTGGTCTGG
CTTGGAGGTCGCCATCTCGATGACACATGGGTGGCATACATTGGTAATGACTTTAAGCGG
ACATTGAATTGGCAGAAGATTAATTCAGGTATTCCAACCGGGCGCTTTGGGCATTCATGT
GTTGTTGTTGGTGATTCTGTTGTCCTCTTCGGAGGGATCAATGACCATGGTATCCGCCAA
AACGATACATGGGTAGGTCAAGTAGTATTCCATGAGACCCTCGGCATTACAATGTCTTGG
ACGCTACTTGATGTGGGTCCCATTGCGCCTCCACCACGGGGGGCTCATGCTGGATGTTGC
ATTGACAAGAAAACAATGCTTATCCATGGAGGGATTGGATTGTCAGGTCTTAGACTCGGA
GATACATGGGTTTTAGACCTCTCTGAAAATTTCCTTTTCGGAACTTGGCACGAAGTCACG
ACTCATCCATCGCCTGCAGCTCGGTCAGGACACTCTTTGACCTACATTGGGGGAAACCAA
ATGGTTTTGTTTGGAGGAAGAGGATTGGGTTATGAGGTGCTCAATGATGTTTGGCTCTTT
GATTCATCCGATGGGCGGTTGAGATGGCTTCAATTACTATTTGAGCTACGAAGCATACCC
GAAGGACTCTCTCTCCCACGCGTTGGTCACTCAGCGACGCTCATTTTGGGAGGTCGATTG
CTGATTTATGGTGGGGAAGATTCGTACAGGCATAGGAAAGATGATTTTTGGGTACTAGAT
ATTAGTTCAATTCCATCCATTAAAATGGCGCCGATGATGCCAAAATGGAAAAACGGATCG
ATTGCAAAAATGTGGAGAAGAATCAAGTCCAGGGGTTATAAACCTAACTGCAGGTCTTTT
CATCAAGCTTGCGCAGATCATTCGGGGCGTTATTTGTATGTGTTTGGTGGAATGGTGGAT
GGGTTACTCCAGCCCTCTGGGTCATCTGGGCTGAGATTTGATGGCGAGCATTTACTTGTG
GAACTTGTGCTGCAGATCTAGAGAAGAAGAATACTGTCATCAATAGCAGTTTTGTAAATA
TTAGCTAAGGTGTAAGGTGTAGCTTTTAAAGTCTTCATCTTGTTTTCAGTAAAAACAACG
CGAAGGGTAACTATCAAACATCCAAAGAGTTTCTGTTTTTTTGTTTTTCATCCTTGATTG
TTAAAATTGATATAAATTAGAGGACAAAGTGATCAGGAG
>TeaL_131805
TACATGGCCCTATGTATGCCTTACGGCTCCATAGGAGTTGTGTGGTTGGATCCACGAAGG
CACGGACTCGTATCTTTCTCTCTCTCTGTCCAAAACTTTTCATGCCCACCATCCAGTGGC
GGAACTTTATGATTTGCTTAATTTAGATCCACAAAACAATATATGAATTTAATGATCATC
TACCTATTCGAGGCTCCCTTACAAAGTTCACAATCAGGTTGCTTGTCTCTTGACGAGAGG
TTTCTGGGCGATGAGGAGTCTCTCATCACTGTTACTCTCGATTTCTACGACTCGTGCCTC
CCATTTCAGCCTCGCAGCGAGAGTTCTTGCTATTTCAATGAGAGAGGCAGAGTCACGGAG
TATCACCCACCCCTCTGGACGAAGTAAACGATCTATCTCAGAGAAGAGATCTAGCATGGT
ACACCTTCGCTGCTGATCAGTTTCAAGTGATAAAAGTCCTTCAGCATGGACCAAATCATA
TGTTCTAGGGTAAGTTGGAAATGGTTCACACCAGTCATGTAATACTCCAACAAGACCCCT
ATCAAGGATTAAGGGAAGGGAGTTGGGCCCAATTGTAGGGACCACATTCATGACCCAAAC
GGATTTCCCAGATTCCAATAAAGCAGAATTGAAGCCACCAAAACGGGCATTCATGTCCAA
CACATTTCTGAGCATATTATAAGGTGGAGAAGGATCCTCATCACCAGGTCTCTTTGGATG
ATCAGAAAATATTAAAGGTGAGAGAAGAGACCAATAGTTACGAACTGCTGAGTTCCAGTT
TAGGATATCCTCAGTGAAGTCATATGGAGGCAAACCATAGATTGCAAGTTCACTTGAGTT
CAATTTAGCCCTAGAAGGCCAGGTCGGCCTTTCTTCAATCGGAGCCCATCGACGGCTGTG
CGTTCCTCCTATGCAGGATTGGAGAGGTCGATAATATGGGGATTCAACATCATGGCCCTT
ACTGCAGATGGAGGGACCAGATCCAGATTTCCTAGAATCGTAACAACTCTTTTTACTCGT
CTTTTTCCACACAACAGTTTCATCTTGCTGTGGCAACATATCCCAGCAGAGCATTTCTGC
AAAACTGCGCACAAAATTCCATCTTTTCTGATTCTCTTTGTTGCGACGGGAGCCCTGAAC
ATTGGTAACTGGTGAAGTCCACACGAAGTATCCACCAGGCCTCAATACACGATCAGCTTC
AATCAAAAGAATACCCTCTTTTTTATCCCAGTCAATGCCACATCGTGCACAATGCACCAT
ATCAAAGGAAAGAGATGGATATGGCAATTGCTTCGAAGTAAAAGAACCAAGCATTGCAGG
AAGACCTCTTTCAAGCGTTAGCTGAACTTGGCTGCCTGAAGCCTCATAGTTTGCAATACA
CATGGTTAACAATTGTTTTGAAAAGAGATGTGCTCCAAAGCTACCATAACCACATCCTAT
ATCCAAGATGATTCTAACTCCAGCTCGTAAAAAGTTAGATTCATTTCTTAGCCCAATCAT
TTCAGCAATTTGATGCGAGTAGTCTTCAACACCATCGAACATAAGAGAAGCTGAACGGAA
TGAGATCTGCTCTTCCTCCAACATCATCATCCTCTTGGTCAAGCTTCCAGAGGAAAGCAC
TTCCTGTGCAGTAATTTTCACATTTGCAACCCATATAACATCTTTTCCAGTAGGCCATCT
AAGAGGAATCTTATAATTGACGGGTGGAAGAACCAAGCAATTTTGCCTTGATCCTTGTGC
ACAATGGCGGTCATGCTCTTCACCTTCAGAAAAACCCAAACCAACATTCTCTGTAGCATT
GAAGCAAGGAACATAATTTTCAGACTCCAGGGGACAGAATTCCAATTCTTTCAACCTTGT
AGAACCAACAGACAGCTCTCCAATATCCCAAAGGTCTGATGCAATTTGTGCTTGTATACT
CTTATCCCCACGAAATATGTGAACTCTTGATGAGATTGTGATCGACATTGTCCACAAAAA
GGATCCAGTAAGAGCAAGAATTACAATCACAACTAAACTGAACTTAATAAAGAGCAAAGT
TAACTTGTGGCGAGTTCTTAAAGTTCCGGTGTTGAAGGGATCAGGTGCAAAACCATTCTC
ACTAAGACCGAGTTTAGAAGGTGAATTATCCGGAACAGATAACCGAATAGGAAATTTGAA
AGATATTAATGTGTGATCGGAAGAACCAATTTTATCGAGATTTTCTTTATCAGTTTTGTC
TTTCTTCTGAGAGTCATCCCAGAAATCATGATTGTTGCCCGAGAATCGGCCCCCACCAGA
TACACCTCGTTGTAGTGGCCTCGACATTTTGCAACCTGAAATGCAGAGAGAGAGAGAGAG
AGAGAGCGAGGGAGAGACTGAGACCAAACTCCCCCAAATTTCAGCCTACAATGATGCGGA
TTTCACGAGTCGGGTTATGACTACCTCAGTTTTCGTCTTCTCTCAGCTCCGACTGCTCTT
CTTCATTCGCACCATCTCTTTCTCTTTCCCACTCTCTATCTCTCTGGATTTAGCTACACG
GCTTCCAAATTTCAGAGCGAGGAGAGAGAACGAGAGTGAGACAGTGATGGGTTCGTCCAA
TATCGATCCAATCGCGACAAAGCTCGCTCGTGAAAGACTATCCCCTCATCTACACATACG
TACATGCATACATTTATATATTCTCTCTCTTTCTCTGTGTCTATATATGTACACAATTAA
TGTGATACGATATATGCAATTTTTAAGTCTGCATTAACACGCTGTGCTGATCAGTAGAGC
TCGATCCCAACTGTAATTCTCAATTAATATTTTTTATTTTTTATTTTGTGTACAAGCAAA
CCCAATTAAACTATTCATTCATTCCAAGTTTCTGCGAAATAGACCTACCTCAAACCCCGA
CATAATAGCAGTAAAACTCCCAATAGTACGTAAAACACCCTCAACTCTCAGTTCTCTCTC
TCTCTCTCTCTCTCTCTCTCTCTAAATTACTACATCATACTCTGATCTAATGGCGTCTCC
TTTACTCTCTATCTAGAAGTGTGAGAATTACATTTACTTGGACCTAACATGTAGATCTGT
GAGAAGAGAATGAGAGTTTTAGACACCCAAATTGGTAAATTCGTTAAATCAATTTGTCAA
ATACTCCATCTTCCGCCGGAATTGCCGGACACCTAGCATTACATTACATTACATGCATAT
ACATATATACATACAGACATAT
>TeaL_131806
ATGAAATCGACTCATTATACTACAAGCGAGCCAGTCAGAAGCTTGCCGATCCGGAAGTGG
TTACCATCAAACCGGAAGTTGTGGGTGAACCAACAGAGGGGTCAAAGGCGGAGCAAATTG
CGGTGGGAATAGAGGAAATTGATGAAAAATTGAAGGAAATTATGGAATTGGGTAAGAGTG
AACCGGGTTATGCTGAATTAGCAAGCGAGTTGGCAAAGGCCAAGGAATCGACTGGCCGAA
GGAGGAGAAGACGCGATGTTGGCTCGAGAGACGATTTGTCGGTTCTCGACCTGATGACTG
GCGAGCTGCCGCCGGAAGAGGAAAAGTCTGTCCTGTTTGCAGAGAAAATTCCCTCGAACA
ATCCCGACTACGAGAGTCCCGAGCTGACGAGTTACGGCGCAGATGAAGAGGAGGACGCGA
CGCCATTGAGCTCGGTTCAGTCGGCCCTCATTGCGGGCATGAGGGGGGCCAACTTCCTGA
CGAACATTCTGAGCAGCGCCGCAAGCTCACTTGTTGGACTCAAGGAACCCAAAAAGCCGG
TTGTTGACGAGGTTTACGTCGATCATAGGCGAAGCAATTGTTTGATGCCGGTCAAGAATC
AGAGAAATTGCGGCTCCTGTTATATATTCTCGAC
>TeaL_131807
TCTCTTCTTCTCATGAAGAGGCCTACTTGACAGCCTCTAGTCAATCTACTGTTAGCTTCA
CGTCTGTTCTCAATTAAGGTCTATATGTTACCTCTGGTGGTTTTTTTTTTTTTTTTGCTT
GAGTGTTTGTAAGGCTTATTCAAGTTATTGGTGGTTGTTTCCTGAACTATGTTACTTTTT
ATATGTATTAATGAATGATGTTCTTTTCTTGTGCCAAAAATAAAAAATAAAAAAAGAAAA
AGATTGGCTAGGATTACCCTTCTGATTCTTCACAAATCTAATTGTTACAAGACAATTTNN
NNNNNAACGCGAGGGAGAGGGATAGAGAGCAGAAAAAGGTATGAATTCCTCCTCGTCATA
ATAATATGGTATTATTACTTCCAATCTCCTCCTTCTATAACCAACCAATAGCAAGAAGCT
TCACCCAAAAATTGACATTTCCCCGAAAACAGCTGTTCAAAACTTCAATTTAAGGTAGTT
ATGTCTTCTCTTAAGAGAACTCACAAAAAATCTACCTTTGAGTGGAAGGTTGACTTGGTT
CACAATGAGGATTTCAAAACAAGTAAACTGTTAAATCTGCCCTTAAAGGATTAAACAAAT
TCGATCAATTTACTAAAATGTAAGCCAATTTTGATCAAGTGTTCAGAATTCCTAGATAAA
CTATACATGTCATTATGCAAATGGGATGGATTACTTAGAGTAGGAAACAAAAAAATAAAA
ATTGCATACAAACTTTCATTTCAGAAGGGAAAGCCCTAAAGTTGAATTTTGCATCTTTCA
CCAGATTTTGTATTTACTTACCTAGGAGCAAAATCCAACTTACAGTAGTTGCGCCTGCTC
CCAAAATAATTCTCACCATACAGCAAGCTGTATGTCAAGAAAGATGTGTTCCCGCCTCTT
ACCTCACAATGCTGAGGGACAAAATCAGCTATTCTTGTTTCTTGGGCATTTGAGTTTCTG
CCATTTCCTTCTTCAACATCCCTGCTATTTCATCATTCCCTTGTTTTGTATTTGCATCAA
TGAATGCGCTATAAATCTCTGAATTCGGCTCAAACCCTTTCCCTACCATCTCTGCCTGAA
GCTTCAATGCTTCTTCCGTCCTTCCCTCTTGACATAATCCCTTTATTAGAAACTCGTAAC
TCTTCCTTTTCGGGGCAATCTCATGATTTCTCATTGCAACTCCCAAAAACTCCAAAGCCT
CAGAAACCCTCTTCTCCCCACAAAGTCCTCTAATAACAACATCAACTGTCAAACCCTCTG
GCCTCAAACCCTTCCTGCACATATCCTTATACAACAGTAACGCCGAATCGACATCCCCAA
TCTGACAATACCCACTAATGAGATGCTCAAAAGTGACACAAGAACTCTCCACACCACTCA
ACCCCATTTCTCTGAAAAACTCTTCTGCCTTTCCAACCTTTCCAATTCTACAAAACCCAC
CAATCATGGTGTTGTATGCCACAGCATCATGTTTCAAACCCTTGATTACCATTTCTTCCC
ACAACTTCACAGCCTCCCCCATCTTCCCATCATCGCAATACGCGGCCATGAAAATGCTAT
AACTATACGAATTCGGTTCACACCCCAATTTGCTCAATTCACCCCAAACCTCTCCCACTT
TATCCATCAAACCATCTTGATAAAAAGCAAGCATAATCACATTAAAAGTATGCACATTGG
GAACAATCTTAACACCACCAATCCTACTCTTAACCTCAGAATCAAACCCAAAAACCTGTT
TATACAAATCATACCCTGCAAAACACCCACGA
>TeaL_131808
CCACCATCCTTGTCTGGGTCTCTTTGAATTGTCGACAAATCAAGTTTCAATCTCTCCCCA
TTCTTGTTCAAATCTCTACCACCAGGAGTAATAGGAACCGGCCATTCTCCAACATCATCA
GACCCTGCCTTTGGCCACTCATCTAAGCTGCGGCGAGAAATTGCCAGGGGTTGTAACGGT
GGCAAACATGACCGAGCCTTACAATTCTGTTGGGATCTAGGGGTTAAAGGGACAGGCAAC
CGCCTACCCTGCACACAGTTATTCCCATTTGGATCTAAACCATCTTTATCATTATCAGTG
TTCAAAGGCGGTAGTGTGGACCGGGAAGAGGACCACGATGCTGACCGCCAATAAGTTTTA
CGGGCATCAGACACCTGGCAGGGCTCCCGAGAGCCCCCACCACCACCTCCTCCTCCCCCT
CCACAACTGGAGGCGGCATCATCCTTACCCAACATACCCACTTCAAATCCCCAAATGTAT
CACCCACCAAACTAAATCGGAAAACCCTAATTTTTTTTTTCTGTGCTTGGTTTGAAGGGA
AAAAAATAAAAAAAAAAAAAAAACCCAAAAATCTAGTTGCCAAACACCGCCTTTCTTGCA
GAGTTTTCATGCTAATCAAATTCTAGCAAGAAAGTATATTTCTCCTTTCTGTGTTCTTTT
CTTTCACTTCACTTTCTACAACTTCCACTTTCCATTCTTTTTTCCTTTCTAATCAAACAA
AGCCTAAGTAAAAGGCATTACTCACCTTGTACCATGTCAGTGGCTGT
>TeaL_131809
GGAATATATATGCTTTGAATCTTCGAACTGTATTTATAATTACAAGCAAAAATTGACAGT
ACCAGGTTAAATGCATAGAGAACTCCATACAGTGATTTGAACAAATCAATAAATTACTAC
TGAAATTAGCACCACATCGCTGTGTAAGAGGGAAAACTCATATCTATTCAAATACACAAC
ATATTTTAACCCAAAAAAAAAAAAAAGAAAAAAAAGAAAAAGTAAACTACAGCCAGTTTA
GTTCCCATTTTATGGGTGATCTGGGAGAGGATACAATTCATATCAAAAAAATTTGGGCTT
TGATCTTATCAAGAAAGACAACTAGAATACATATTTGCGTTACAAGATGCCTGAGGGGGA
GAGTCACCATGAAAAGGGGCTAGCTCCCAACAAGAAAATTTCATTTTCCACGTCTTTCAC
CCATTGACACACCTGGTTGCAAGTCTTTATTGCCACAGCCTTGTCTGCCAGGGGATCAAA
TGCTGCATAGAGTTCAAAATCCTGGGTGACCCAGCAGA
>TeaL_131810
ATCGCCAGAAAATTCTCCTCCTCCTCCTCTATCGACAGTAATCTCCCAGCGAAGCCGCCA
GCGCTGTTTTGTTGATTGTCTTCCTCTCCTCTCACACCTCATTCTGGAGATGGAGGAAGA
GGATGATTATGAGGCATATGTTCCAGTGGCCAAACGTAGAGCAATGGAAGCACATAAGAT
TCTTCAGCGGAAGGGAAAATCTTCGGCATTTGAAGATGAAACTGAGAAGTCAAAACTTGC
TGTCAAGGAAGACATTGATGTCTGTCTGTGAACTTGCGAAAGGGATAACTTATAAAGAGC
CATTGTTGACAGGATGGAAGCCACCTTTGAGAATTAGAAGGATGTCGACGAAAGACTGTG
ATTCCATTCGAAAGCAATGGCATATTATCGTTGATGGTGAAGATATCCCGCCACCGATCA
AAAATTTTAAGGAAATGAGGTTTCCGGATCCAATTCTGAGCAAGTTGAAAGCGAAGGGAA
T
>TeaL_131811
CTTTCCTTGCACAATTTCCATGCCTAGAATAGTTCCACATATGTCCATATATGAATTAGT
AGAACCACATATAATGGTGGTGACTAACAATATATGAAAGCATGTAAAGGTGAAATTAGT
GCACTTACATAACCAAGGAGGTTCAAATATTTTTCATGATAATGGAAACACGTATTCCTC
ATGCCACTGACCATCTCTAGTAGCAAAACACCAAAGCTATAGACATCCGACTTCTCTGAA
AATAGCCCTCCCATTACATACTCGGGAGACATGTATCCAAATGTTCCCACCACTCTGTGA
GTGTTTGCCAGTTCTTGTGTCACTTGGAAAGTTCGCGCTAACCCAAAGTCTGAAATTTTT
GGATTCATGTCATCATCCAAGAGAATATTGCTGGCCTTCAAATCTCTGTGAATAACCCTT
AAACAAGAATCGCGATGGAGATAAAGAATCCCTCTAGCAATACCCTGAATAATGT
>TeaL_131812
AAACATACTTGTGCATCACATGCCTAGTTCATTCTGAGCACATTCATACATGATACTTCT
GTCAATTTGAACATATGTACACTGTATTTCTATCAATTCTGAACACATGGATACACTATA
TTCCTGACACTGCTTTGCATTTGTTTATCTTGGACACAGGGAGATTCTTATGCCTTCCGG
GGTTATGGGAACACCATTGCACGAGACTGGTACGTGGAGCTACTTGATGATGTTCGCCAT
ATCGTCGATGAGGCCAGTTTTGGTGTATTCTGCATGGGACTCTCGTGCCTCACTGCGAGT
TAGCCTCTTCTAGGCGCTTTAGTGGAGAGGTGGTGGGACACCACCGATTCCTTCCACCTT
TCTGCAACAGGGGAGATGACGATGACTCCCTTCGACTTCTCGATGCTTACCGGCATCGAG
GTAGGGGGTGATCCGATCCCTTTCGATACTGATATGGATGAGTGGGACGCTGCCCAGATC
TAACTGCTCGGCGCTCAGTTACCTCTCCCGTCCAGGATTCGTGAGGTACTCTTGGTTCGA
GGACCACTACAGGATTCAGGCACCTACGACCCGGGATGAGGTGGGGCAGTATGCTCGTGG
CTTCATCATGTTCCTACTGGGGACCACCCTCTTCGCCGACCGGGCGAACACCGTTGCCCT
CTACCTGCTGAGTGCACTTGTGGATGTGACGTGAATCCGCCGCTACGACTGGGGTGGTGC
AGGCTTGGCCACGCTCTACGGATACATGAGCTCATCCTCTCGTTGTAGCGGAAGCTTGCT
CGGAGGTTACTGGCGAGCTTGGGAGTTGTGGGTGTATGCCTACTTTCCGAGGCATGCGGC
ATGCCCCAGTGCCAGATGTGGAGATGCCCCCTCCATGGTTCCATGCTCTGATCGATACAA
TGTGAGGTGTGAGTGGAGGCCTAGGGAGTCTTTCCTGTTCTTCCGCCGATACTTCGACAC
CATTACCGCCGCAGAGATCACCTGGCAGCCCTGGGCGATGTTGCCTGATATAGTGAGAGA
CAGATATATGGGTGCTCGGGAGACTGCCCGATTTCAGATTCTGCTGGAGAGCCCAGTCTG
CCGGGCATGGTACTTTGGGGAGCGCTTCCTACGGCTGACCCTCGGTTTACTAGAGCAGAT
AGTCCCCAGGCCGCCTCCTACCCATACGAGGGCTACCGAGAGGTACACCCTAGAGGAGAT
GACGGATTACACGATCGGCTGGGATTCAGACCTTTTCCAAGCTAAGGGCGACTACGCCGA
GTTCATCCAGACCTACCTGATACGGCCTCTGATTGGTGCTCGCCGAGTCGAGAGAGAGAC
CTGCGATGCCAGCGGCAGGAGCAGGAGCACCGAGGGCAACTCAGGCCCGTGGCAGGAGTG
GGTCCCGGAGGGGACGGGGAGCTGAGTGGCCAGCACTGCCTACCACCATGACATGCTGAG
GGCAGGGTGGGGAGACTTATCAGATACCCATCGCTCCTCCGACGACTGATCATGA
>TeaL_131813
TGTTGGGTAACTGTGAGAAGATGTTACTCATCTCTTCAACTAGCAACAACCAATGGCCAC
AACCACAGAATCAGATGGATGAGAAGACCATGATGGCTTCAACAGGAATGGTTATGGACA
AACCAACCTCTCAAGGTCAAAACCAACAACAACAACAANNNNNNNNNNNNNNCTGTGATT
CATCAAACACCAAGTTCTGTTACTACAACAACTACAGTCTTTCTCAGCCCAGACATTTTT
GCAAGGCTTGTAAGCGTTATTGGACCAGAGGTGGAACCCTAAGAAATGTCCCAGTTGGAG
GTGGGTGTAGAAAGAACAAGAGAGTCAAGAAACCATCCTCGTCATCAGCCACTGATTCAC
CTTCTTCATCATCAAACCCGAATCATCTTCAACAAACCCAGATCGACATTTCTTCCAACT
CAATTTCAAACCATGTTAATCCTTTGTTTTATGGCTTACCCACCAACACTTCTGAGCTCA
CCCTTCCATACCCTAATAACCCTAGGTTCAATTCTAGGGTTTCCAATGTTGATACTGTTT
CTGGGTTTGATCTTCAACAGCCTCCTCCTCAATTGAATGATCTTGGATTAGGGTTTTCTT
CTGGTGGTCGCAACAGCGATTACCGAAATGGGTTTAATTCAAATTCACTTCTTTCAAGCT
ATTCCATGTTTGGATCTTCCACTTCTTCAAATTCTCCGNNNNNNNNNNNNNNNNNNNNNN
NNNNNNNNNNNNNNNNAATGGTTTTCAGGGACTAGTACCCTACGAAGATCTTCAAATGCC
TGGTACTGGTGAGGCTGATAGGGTTTTCAAGGAAGTGAAAATGGAGGATTGGAATGTCCA
TCGCCAGAATCAGATCGATCAGATCAGCACGTCTGATCCTTCTGTTTATTGGAATGCAAC
AAGCAATATTGGTGCTTGGCTTGATCCTTCAAATCTTGGGTCCTCAGTCCCTTCTCTG
>TeaL_131814
GATGTTGTCCCTGCACCTTCTCCCTCAAATTGTACTTTTTCATTATTTTCTCTGATAATG
ACCTCGGCATCCTTCACGAAGAAGTGTTATGCGTCCTTGAACCCAAAAAGTCTTGTATAT
TTACATCATGGTCCAACTTCTTAAAGGTTTTCTTCAGTGCCTATATTCTCAAATAGAACA
CCAAAAGGCTTGAATGAATATGATACGTTTATCATTTCATATTTAATGAAAACAGAGAAA
GAAAGAATGAATTGGTGTACTAGAGAACGGCCAGTATTAATCTTACTTCAAGGCTCTCCA
ACTTCCTGGTCATTCAAATAAAAATTATTTAGTGACATTGAGACAAATGCAGTTAAAATT
TAACCAAAAAAAAAAAAACAAA
>TeaL_131815
AGAAAAGATGAAGGATTGGAGATACACATAGTAGTGTTGATGTTGCTGCTAGTTTTGCCT
CTATATGAAAGCCTTTGTTGATCCACTAATGTCAGTAATGGTGCTCTTTTGTGCTTTGTT
TTTTACACTATGATATATACGTGAATGTATGTGAATCTTCTGGGACATGTATTCTTATAG
TACCACTATAAGCAGGATTAATCAATCTTTGCATCATCAGCTATATGTACAACTTCACAT
TGTAATATATCACTAACCAATGAAAGAACAGCCCCAATTAACTGATACACAGTTTTGAGC
TCCCAGTCAAAAAAATTCAGCCACACGGGGTTTCCATTTTACCAGAATGATTCGTGGGTG
TATATGGAATTTGTTGATTTTGCTTAACATTCTTAGTTTTATTTTGAGTGGCCTACCATA
CAGTCAAGGAGATATGATTGATAGCAAAGTTTTGAATGTCGGGGAAGAGCTGTGGAAAGA
AACTCTGCCATTTCAAATGGGTTCTCGCCTTTACCAACTGGAAGGGCTTAAATCACATAT
GTGGTATCAAATCCAGCTTCTATACCCACGAGCTTTTCTCTACGGTTGACAAGAGGTAAT
TCAAGCTTAGGGCAGAAGCAGGGAAGAAAATTACTCAATACCGAAAAGTTAATCTTCAAA
ACTGATAATCTGGACTTCTCAAGCGACCAGGGTGTAATGTTTGTCCTTGTGACTGTGGAG
CCTGAGGGGGTTGTTGCAATACCAAACGTACAAGAGAGAAAAGAAGTCATTTTTAACATA
GTTTGTGATGAACTATTGTTAGGCATCCCCCGAGCTGCCTGGTGGGTTGCAATTTTGGTA
TTGCTTTGCTTGGGATTGGCATTTGTGATCCCATATTTTCTTCCATCATATCTTCTAAGA
ATGGACCAAAGCCCACAATTAGCAAGTGATATTATTTCCAAGGATTCTTGAACATGCACC
TGTGTTGCTATTTTGCGGCTTTTGGAACCTTTTGAATTGGTGATGAGCAGAGGATGTCGT
AGCTGAGTTTACTGCTAGAGATTCTTCTAATCATTCAAGTTATATACATCTTCGGAATAT
CTCTCTAAAGCGGCTTCTAGAAATGGGTGAAAGGAGCTCCCACATCTAACTTTCATAGTC
GTCGTCATCTTCTTTGTTGGTGAAAACAGAGGATGTGAAATATGCAAGTGCTTACCCATA
TAATTCAGCTAATCGATTGTTTTTTTCTGCTTGAGCTTTTTAACTGATGTTTGTTTTTTA
TTTTGTGCTTTGTTAGAGTGAAGCTATACAATTAATTTTTGCATAGAATTCTCATATAGA
AAGTTGTGGCGTTATATGGTCCTTTAAATTCATTTTACATCAAAATGAGGAGCTTCTAAA
TATACCAACTTCATTTATCTTTAT
>TeaL_131816
TCCAAACCTTCCCTTTACGTTTCCAGCTCTTTCGCATTCGTAAAAATCACAAAACCCATC
TTCCCAAACAAGAATCCAGTTCCTTTTGTTGCCCTTGGCGCGATCAAGTGCGCCACCTCC
ATAGTCCCACTTTGGAGGAGGGTAGTTCCTAGGCAAGATCCTCCAGAAGACTGCGTAAAC
CCACTTTGTGGAAGTGGAAGAATCTGAGGATGTACATAGATTTCTGAGGGTGTGCTGTAA
CAGACAGTTGAGCATGGGAAGTCCACCTTCCATTGTCTAGAGAGAGAGAGAGAGAGAAAG
AGAGAGAGAATCTATTGTTGTGCCAGGCTGCCAGCAATGAAATTGAAGGATCAAAGCTTT
CTCTCTCTCTGAAGCTGGCATTTGCTTTGCTTTGTAGCAGATTGTTCTCTCCATCACCCA
CCCTCTCCTCCTACTTCCTTATTTATTACACCTCTCTCAATTTTATTATTCATTTAAACC
CCAAAAAACTCAAAAAAAACATCCCCTTCCTCTCTTCTCTACTCTTCTCATTCCTCTCAA
TGGAATAGAAATGTAAAATGTGCTGATAGATATATATATATATACACACACGCACACACA
CGCAAAACAAAAGGATGATGTTTGATCCTTGTTCACCAACAATGGCTTCATCTCCATCTC
TGTGTGGTGCAGAGAAGAAGCACTGGTGGCTTAGCAACAGAAAGATGGTAGATAAATATG
TGAAAGACGCAAGAGTACTCATTGCGAGTCAGGAACAGAGTGAGATCGCATCGGCTCTCA
ATCTTCTCGACGCTGCTCTCGCTCTCTCTCCTCGCTTCGAGCTTGCTTTGGAGCTTAAAG
CTCGTTCGCTTCTCTATCTCCGGCGATTCAACCACGTCGCCGATATGTTTCAGGACTACA
TTCCCAGTCTCAAGATGGCCTCCGATGACTCGTCTTCTCTCTCATCCGATAACTCGTCCA
AGGACCGAGTCAAGCTTCTGTCGTCGAATAACTCGTCCGGTGACTCAGCGGATTATCCCT
CTTTCAAGTGCTTCTCTGTTTCGGATTTGAAGAAGAAGGTCATGGCTGGTCTCTGTAAAA
ACTGCGACAAAGAAGGGCAATGGAGGTACTTGGTTCTGGGTGAAGCCTGTTTCCACCTGG
GTCTGATGGAGGACGCAATGCTTCTCCTCCAGACCGGAAAACGCCTGGCCACCGCCGCTT
TCCGCCGCGAAAGCATCTGCTGGTCCGACGACAGCTTCTCCTTCTCCAAACTCCCAATCT
CCGGCGAAATCGCCACCATTTCCAACCAACCTCCGAGCCCTCCAAAGGCGGAGACGGAGA
GCATAACCCAACTCCTCAGCCACATCAAACTCCTCCTCCGCCGCAAGACAGCCGCTATTG
CTGCCCTCGACGCCGGACTCTATTCCGAAGCAACTCGACACTTCTCGAAGATCGTCGATG
GCCGCCGCGGAGCCCCTCAGGGCTTCCTCGCCGAATGCTACATGTACAGAGCATCTGCGT
ATAGATCCGCGGGTCGTATCGCCGAGTCCATTGCTGATTGTAATCGGACTTTAGCTCTAG
ACCCGACTTCCATTGAGGCCCTGAGTAGCAGAGCATCACTCTTTGAAAGCATCCGATGTT
TGCCTGACAGTCTTCACGATCTTGAACATTTGAAACTTCTATACAATTCAATTCTACGTG
ATCGAAAGCTACCCGGACCAGCCTGGAAGCGAAAAAACGTTCGATACAGCGAAATTCCTG
GAAAGCTCTCTGCTTTAACTGCCAAGATCCAAGAACTGAAGCAGAGGGTTGCGTCAGGTG
AAACTGGGAATGTAGATTACTATGCATTGATTCGGAATTGGAGAGAGCTCATTTGTTGCT
CACACTGCGGCACAAGCCTGATAAATCAAACAGTTTTATAGATCGCTGCGAGTTTGCAGA
CGAGCGTGATATTGATTCAGTAAAGGATAGAGCAAGAATGTCGGCATTGTTGCTATTTAG
GTTGATTCAGAAGGGACACACTAGTGTGATGAGGATCATCATGGAGGAAGAAGCGGCGGA
GGAGAGAAAGAAGGCTGCAGTTGCTTTACAAGCAGCTGCTGCGATTCATGTCCAACAAAA
CCACAAACAAACCAAATTTGAAGCAGAATTGAGTACACCCTCAACAGCGGAGATCTCAAA
CAAAACCACAACGGCGGCGGCGTCAGTGTTTCAAGGGGTGTTCTGTAGGGACCTTGCAGC
AGTTGGGAATTTGCTATCTCAAGTTGGGTTTAATCGTCCGATTCCAGTCAAGTATGAAGC
ATTAAGCTGCTGATAATCCTGATCACGATCAGATTTCACCGGCCGGAGAATCTGATTCCC
TGTTTGTACAAAAAGAAAATTTACCAATGCCAGCCGGGAAAATTTTGTCATTTCTTTTGA
TTTCTCTATCTTGTTCATGTACAGAGTTAAATTCAGAGTACTGCGAATTTTCTTGTTTTG
GAAATTAAAATTGGGTGTCATTTTCTTTCACTGCTTCTTTCGTTATTTTCCATAGTGGGA
ATGCGAGGGAAGGGAGTGATTTGATTCGCTTCAAAATTGGGGGCCATATGCAGAAAACAG
AGAAGCTGGCATTTTTGGATTCTTTCTCACATGTCTTAATG
>TeaL_131817
CATCGCACACTTTTTTATACCAACACACAATTTTACACTAACACACAACACAAAAGTGCT
TCTTAAAAACACATAAAACAAGATAAATAAAACACACATAAGTATATAAAAAACACAAAC
ACTACCAGTTCTTCTTCTCCAGTATGTTATATATGACGATGATGAGACAAGTACTTCCTC
AATCAACCCCTCACAATTTCATTGTTGTTTCATTGTCTTCACCGGCGATGAAGCTTGAAA
CTTAAGGTGCTTCAGTCCTTCACTGTAACAGTCATTCAACTTTGTACCAATGGTCTTTAA
GAAGAATTCATTCCAGAAATTTCAGTCCAAGTATTCCCACCCAAGTACTGACTATTATTA
TTATTATTCTCAAAAATACCCATAAACTGTCTTGACAAGTTAAGCCCTCCTCGGTTTTTC
TCTTCCATTTGCACCGGAGCAGCCACCAGAGCAACACCAGAACCACCACCACCCAGTGGT
GCCACCGTCTCAACCTGTCCCGAAGATCGATTTTGAACAACTTCACTTTGATGATGCGGG
TAAAAAATCCCCGGAGTTTCAAGACCGGTCAAGAAAGGCAATCGCCACTGATCAGCTCCT
CCTCCACCACCCGATATCTGAAACCCTAAACTCGTCAGCCCAGCACCACCAGTAGCCGCC
ATTTGTGCCTGAAATCCACCACTAATAATACCCAAATTACCCCCTCCACCGCCATACTGA
CCTAGGTTTTGTAAAGCCGAATCCATGAAGGGTAATTGTGTAAAATGACTACTAGGCATG
TCTGTGTTGTTGTTGCAGCTAGAGGGGCTTGGACTTGGGCTTGTGGATTTAAGCCCTACC
ACTGCCTTTTGATCGGCGGTGACCTGAGATTTTGAGCTACTACTGTTCTTGATTTTCTTG
TTTCTCCGGCAGCCTCCACCCACCGGAACATTCCTTAGAGCACCACCTCGTGTCCAGTAC
CGGCGACACGTCTTGCAGAAGTGCCGGGGCTGCGTGAGATTGTAGTTATTGAAGTAGCAA
AATTTTGTATTGGTTGATTCGCATCGCGGGCACTTAAGTCCTGCCTCTGGCTGAGGAATC
TTCGCTATCCGTGCTCGATCAACCATCGAACCAGGTCTGATTGAGCCACCACCACCGCAA
CCAACACCCACTTGAGGTGGCGGCGGCGGCTGAAACTGAGAATTTTCGCCACCACATACT
TCTTGATGGTTTGGTTGCTGTTAATCTAAATAGAGTGGAACAGATGAGAAAACCATGTCT
TTAAGTTTGGATCCCTCTTTATCTTTTTGTAAAGGTTGGTGGATTGTTTTTTGAAATATA
TGGTGGAGAATCAAAATCAGAGGTGAAGAATACCAGAGAACTAAGAAAGAGAAAGAGAAA
GAGA
>TeaL_131818
TTGATAGATAGATAGATTGATAGCATTGCACCAGTAGAATGTTAACAAAAGAAAAAACCT
GAATTCTGCCTTAAACAGAGAAAAAATGATTTTAATCAAGGAGAATGGAATGTGAGGGTG
AAAGGAAGAAAAAAGAATAATTCTTGAAGATGTGTCATGAAATTCCCAGCCAAATTCATG
GAATTTAGGCCTATTTAAGGCCATTGCATACTTTGCAGGTATCTTACTGTTTCTTCACGG
ATTCTTATTCCCAGTTTCTATTTCAATTTTTACTTCTGCTATTTTCGAGTCTTTGGAATT
CTTTTTATAAGATGACTACAGATAAAAAAATAATTCAGATTATTTTAACAAATAAACTGG
TTTTGCTGCTAGATACAACTCATGGATAGCCAATG
>TeaL_131819
GGACACGTTTTGAAGAGTGTCGGACACGTGTCCTAAGAGTGTCCAAAGAGTGTCGGTGTC
CGACACGGACACGACACGGATACGTCACCTTCTTAGAAGTGTCCATGCTTCTTAGATATA
GAGTATCCAAAAAGTATCTGATCCTTCTCAAAATCAAAGAAACAATTATTAAGTATCAGA
TATGTATCTACAAGTATCTGAGACGTATCGGTATCCGATATGTATACGAATCCTTGTAGA
AGTATCCATGCTTCATAGGTGATTACCTTTGTTGAAACCCTTAACACTCACATTACTGGA
ACATGTAATGGCCTTGGGATACATTCTTATTTTCTGGTTTGTGCTTCTTGGGACCTATTG
TAATAAAGGAGTATATTTGGCATCAGCAGCCTGCTTCTGGGGCATGTTCTTTGATAGTCT
TTGTTGTCATTTTTGTTTATTTTCATTGTTCTTTTTGAAATCCTCTGTTTGTCATTGTTT
GGGAGGATCTTTTTATGCTCCTTTTTCCTGCATTCTTTTCCTTGTTCCAGAAAAAGATTT
GATCAAGATCAACCAATTCTAGTAGGCTATATCTTCAGTACAGGAATAAACAAGTGCACC
GTGGCGGATATAAAGAGTGACTATAACCTCAGAAATTATTCCTATGATGTTAATTCAAAA
TCAACAAGTCTTTAAATGATGAGTCAGACCAACTAGCATCAAAACTCTACATATCAGTAT
GTACTTATGCCGACCCTGGCTGTATAGACAATGTAATCATCAATTGTTGATGGCTCCTGT
CTAAATTACTGGTACTTGATTTTTGGATTGTAGCAGTAAGATGAGTCAGACAAACAAGTA
AGAGAACCTCATCTGCAATCCATAATGTACCAACACCAGCAGCATGTATCAGCGAGAGTC
ATTAAGTTACCTGCAGATTCCTTGTCTTCCTTGAGAAATCGATCACCACTAGGTTAGATA
TCTTGGATTAACATCTTAACTATAGATCTCATTTCTGGCCATTGGAGCTGCATTGATCAA
CAGATAATGATGCTACACAAATCAAATTTATTTTATATTAAGCGAGATAGATATTCATCC
TTACTGGAAACATACACAACATGATCTTTTTAGCAGGAATTGGTTTGATATAATTAGGAT
TGGCAAATTTCTTA
>TeaL_131820
GCCGGGGCAGACGGGCAGGCACAACAGGTGGCTAGGGCAATATGCATATTTGAGAGGTAT
TCTGGTGATGTGGCATGGAGGCATACTGAAATTGGTGTTCCTGGACAAGTGTTAACAAGT
GGGGAGACAGAGGTTAGTTTGGTGGTTAGGATGGTGGCAACTGTTGGGAACTATGACTAC
ATTCTTGATTGGGAATTCAAGCAAAGTGGTTCCATTAAAGTTGGGGTAAGTTTGACAGGG
GTGCTAGAGGTGGAGGCAACTTGGTACGCACACAATGGTCCCAAAACAGAGGATGTATAT
GGTACCTTTGTAGCCGATAACACCATTGCAATCCATCACGATCACTTCCTCACTCACTAC
CTCGACCTCGACATCGATGGTACAAATAATTCATGTGTCAGATCAAAATTAAAGACCGCT
CGAGCGGTGGGGATTGAGCCGAGCACGCCTCGAAAGAGTTACTGGACCGTGGTTCGAGAA
GCTGTCGAGTCGGAAGCGAAAGCCAGAACTCGGCTTGGCTTGGAGCCAGCTGAGTTGTTA
ATAGTGAATCCGAATAAGATGACCAAGCTGGGGAATCAGGTGGGTTACGGGCTGATCACT
GGACAACCGGTTACTTCGCTATTGTCTGACGATGATTATCCCCAAATTCGGGCTGCCTAC
ACAAAGTATCAACTATGGGTGACCCCTTATGACCGGTTGGAGAGGTGGGCTGGAGGGTTT
TATGCTGATCGGAGCCATGGCGACGATGACCTAGCTGTTTGGTGCGAAAGAAATAGGCCG
ATTGCGAACAAGGATATAGTCCTTTGGTACACAGTTGGGTTCCATCATGTTCCGACCCAA
GAAGATTTTCCGGTGATGCCAACACTTTCTGGTGGATTTGAGCTCCGGCCGTCAAATTTT
TTCGAAAGAAACCCATTGATCAAACAGTAGTAGTGTTCAAGAGGTTAAATTTCCCTAGTG
CAAGAAAATTACTAGTCAGTGTAGGAAAATTTTACATTTTTCTTGTATTGCATGAGGTAA
GGCTCATTATGTCACTCCCTCAGTTCTGAATTATTAATAGAACTCCCCTCG
>TeaL_131821
GAACCTTCTGGACCGTGTGCCATGGATGTAAAATGCAATATGAGTATCTCAGAATGTATA
TCAATCATAATCTTCTCTGTCCCAATCGTCACGAACCATTTTTCGCAATAGAAACTGTCG
TGGAAAGGGAAATCTCTTCCAGCACTTTCCCATGCTCTGGCACTTCATCATAACATCAAA
TGAGAGAAATAAAATAGTTCACCAACAATATATTCAAATGGTAGAATTATATACTTCGAT
GATATCAAAATAAGGTATTCATGCATTTTTGGTGGTTCTTTTGTTTTTTTCATTAGCGAG
ATAAGTTTGGTTTGTTGTTGTTGTGCGAACCATACAAAGAGAGAGAAACAATCACAAACT
ACCAGTTGTCAAAGTAGAGTTGGTTTCATAATAATTGTTTATATTTAGATATTTTGGTTT
TTTATTGTTTGTTGCACTGCAATTTTTTTGGAGTACATTAGTTGGTGTCCTTTGGTTTTA
CTGAATTTCCATGCCATTGGTATGTTGTTGGTGATAGTTAAGAGATAAGAATTTTTTTTG
GAGTACATTAGTCGGTGCCCTTTGGTATGTTGTTCATTAATTGGTATCCTTTGCTTGATA
AGATTTGTTGTTTTTGTATTTTATGAATTATCTGGAAAACTCAGATTACTTAACTCTCTA
GAATGATTTGTTTTTGTATTGTGGAGGAGGGTTGTTGTCTTTGGAGTTGATATTAATGTT
AGGCGCATTTTTTTTAAAAAGTTTTCGGACCACGTATCTTATTGTAAATTGTAATTTATT
ACTTCAAAATTGAAATACTGCAGATAATGTTAGGACTTAAGAGTTATTGCTATGCCTGCC
TGTGTCGACTGCATTTATATTTCTTTATTTTCTATCATGTTCGGATGCCATCTTCATATT
AGCTTTTTTTCTTCTCCATGATAGCTGGAAAAAATCAATGAAAACTAGCATCTTAGCTAC
TGTTACAGCAAACATGGTTATTTTATTAGTCAATCTTTGTAGACATGGATATTGTATTTT
TGTTTTCAATTGGAAAATTTTCAGATTTTGGAGGTTTGAAAGGGCTGTACAGGTCCATTG
ATGAGCCTTTTCTTTTAATTTTTTGCCTTAACATCTTCAAATCTGTGTTTGGGGAGCTTG
AATCTGATTTGTTGAGTTAGAATCAGATTTTTTGTTGGGGTT
>TeaL_131822
ACATAATACAAAAAAAATCAAAATATACACTTATTTAGTCTTTCCAAACTTAGCCTTAGC
CTTAGCCTTAGCCTTAGTGTAAAGACATAAACACAAGCATAATAACTTTAGTACTCACAA
ACTGTGTATATTACTTATCACACAGACGATGCAGATAGAGAAATCTGGATCATCCACGTG
TCAGAGAACCAAGCCCTTTGGAGATGCTATTAACGGTTGGATTGAAGCCCAAACAACCCA
ACAGCCCATGCTTGTACGGTAATATAGTCTTCTTCCTCATCTCCTCCGCCACCGCCCTGT
TAGCCGTGTAGTGCAACTCGTGAGCCGACACCGCCGGCCCCCTCCTCCTGGAAGAACCGC
CAGTCTCCGTCGACCGGAAGCTGGAGTTCTTGACTTCCTCAGTAGTACTCTTGTTGATCA
ACGAGTACTTGTTCAATGGATCCTTGCTCGACGCTCGACCTTCCGAAGCACTTCGGAACA
GCAAAAAGTCCTTCAGTCTCCACTTCTTGTATCCTCTCCAAGCCGAAGTCGAAAACGAAA
ACGAATTCGAATTTGGATTTGTTTTAGTGGATGTTCTGTTGTTGTTGTTGTTGTTGTTGA
TTGCTTTCGCTTTCGAAGAGGTCGCAAACCCTAAATGGAGACAGAGATCTAGTCCCTTTC
TGTCTACGACTCTTCGAAGCCGATGAATTCAACATCCTCTCTCTCCCTCGCTCTTGCTTT
TCTTCATTTCTCTTCTTTTGTTGTTGTTGATTATCGTTACTCTCTCTTCGAGTCTGTTCC
ATCGCCGCCGCAAAAGGATCGAAATCTCTCTTCTTATGGCGCGGCGACAGAGCTTCTTTG
AAAATTTTGGTGGGAGATCTGGGTGATCGAGGAGAATCATGGTCGGTGAATTGCAAGCGA
GGCGGTGGCTTGAGAGGCTTGATCTTGCCGCCGTCGAAGAGCTCGTCGGCGGAGAGGGAT
GTTCTCTGTAAGTGTCCGCTGAAATCGAATTCGAAATCGGTGTCTTGGTTGATTGGGAGT
TTTGATTTGGGAATTCCGGGACTCTGTTCCCAATTGAAGGGGATAGTCAAGGGAAGAGAG
GCGGAGGAGGAGGAGTCGGCGGAGAGAGAGTTGAAGTCGAGGAAGAAGGAGGAGGAGCGA
GTGGGGCTGGTGGGGGCGCTGAAGAAGAAGTTGCCGATCCGCTGAGGGCTTGAAGGAGCG
CTTATGTATGGAGTAGTGCATGAGCTGTCGAAGTTGAAATCCACAGCTGGTGATGGTATC
ATCACCTCTAACTCCATTTTGGTTACTCTCTCTCTCTCTGTATCAGAAATAAGGTTGTAG
CCGATAAGAGGTTGTAGGATAGTTGAAGATGGAAAGATTTATACAGAGAGAGAGAGAGAG
AGAGAGAGAGAGAACGGAGGACAGCGTCGTCATTTCGGAGGGGACGGATCTCATATCGTG
TGTGTGGAGAGAGAGAGAGAGAGAGAGAGAGAGTGAATATTAGAAAGAGAAAGGGAGACG
CAGAGAGTGTGTCGTTGGAGAAGAGAGAGAGAAGCATCTGGAATCTGTTTGATTTGTGAC
TGGAGCATTTTGATTTGTTCTAGAAGGAAGGAAGAATGGAGAGAAGCACTCCGGTGAGGA
AGTCTCACACATCCACTGCAGATCTACTCACCTGGTCTGAAATTCCTCCCTCCTATTCCC
CCTCCACCGCCTCAGCTGCTCGTTCTCACCAGCCATCGGATGGGATCAGTAAGGTGGTGT
TCGGAGGTCAGGTTACGGATGAAGAAGTTGAGAGTTTGAACAAAAGGAAACCTTGTTCAG
GGTATAAATTAAAGGAGATGACTGGTAGCTCCATTTTTGCTGCTGATGCAGAAAATGGGG
CACTAGAATCTGATGTGAACGCTACTCCAAATAACAAAACTGGGTTACGTATGTACCAGC
AAGCGGTCGCTGGAATCAGTCACATCTCATTTGGTGAAGAAGAAAGTGTTTCTCTCAAGA
AGCCAACTGCACTGCATGAGGTGGCAAAGCAGCGTGAGTTGAGTGGGACGCTAGAAAGTG
AATCGGAGGCCAAGTTGAAGAAGCAACTTTCTGATGCTAAGTGCAAGGAACTTAGTGGGA
ATGACATCTTTGCTCCGCCTCCTGAAATTCAACCACGGCTGTTGGCTGCTCGAGCTTTGG
CCTTAAGAGAAAGCATAGAAATTGGAGAACCTGCACCACGTAACATACGCACATCTGTCA
AAGTTTCTAATCCCGCTGGAGGTCAGAGCAGCGACTTGTTTAATGAGGAGCCCATAATCA
AGACAGCAAAGAAGATTCCCAACCAGAAATTTGCAGAGCTGAATGGAAATAACATTTTCA
AAGGAGATGTTCCACCAACATCTGCTGAGAGATCACTGAGTTCAGCTAAGCTGCGAGAAA
TGAGCGGCAACAATATTTTTGCTGATGGGAAGGTAGAATCTCGAGACTACTTTGGCGGAG
TTCGTAAGCCTCCTGGTGGCAGCAGCAGCATTGCCTTGGTGTAAACTCGTTAGGTCCTCT
AACTCAATTTATTTTTACAATTATTACATCTGTGTCTGGTTTTTATTTTATTTCTAAGGA
GATAGTTCTCCTATGATTTGACCTTGT
>TeaL_131823
AAATGGAACTCTGTATCAACAAGTAGTAGTTGCCATTCTCAGCAACTCAATGAACATGAG
CCCAACAGCTACCATTCTCAGCAACTTGACAAACAGTAATATCACTTCTGAAAATTAATG
TGGCTGCTGTGAGTACGAGTTCTCATTGAACATGGAAATGGTGGAATGCTCAGATGGAGG
TGCCCAAGTGTGATGCATGTTGTCATAGATAGTTCTAGGCAGTTGAAAACTGCTATTGAT
TTGATAATCCAAGGCATCTCCTTGCAAGTTCATCTCTGTCTCAGGCTTCAAGTTCTTTGC
ATCGTGTAAATCTAGACTACTATATGGTTGGCAGGGATACTGCTCTCTGAGTTGCAATCT
CAGGCATGCAGCGTAATCTAACTCATTCAAGGAACCACCTTCTTGTCCCGTGACATCGAC
TTGTCTAGTATTCTCAATCTCCGTTTTGCGAGGGCTGAAGAAACTAGAAAAAGTTGAAAA
GGAAGGATTATTGGAGCACTCGATATCTCTGCAGAGAAGTAATAGCCATCCAACGGATTA
ATAGAAGACTTAAAGAAATATACAATCAATAAAAACTAATGAGTCACTATGAATACGCAA
GCAATAAAGACTAATGAATAAAAGACTCTTCATCAAAGGGAAGTCCAATAATATATTAAG
ATGTGACAATTTTGTGATGTTGAATTTAGATAATAATTTATAACTGTCCACTCACCTTTG
AGGCAGATAGTTTGGCTCACCAGTTAATATCATATGTTGATTCTCATTATTGGTAAACCA
CGATAGTGGTTGGGCATCGTGCATACCACCCATCATCAAAGGCAAATGCATCCCGTTCTG
GAACTTTTGCATTCGAATTTGGTTAAGTGATTCCCTTAGCGACTCTTCCATNNNNNNNNN
NNNNNNNNNNNNGTCAATCTTATCAGGATTACTCCAGCAGCTCAGTCTCTTGTGTGCATC
TGTAAGTTGAGCTTGCATCATCCTCAATTGGTTGGATAATTCCTCAATTGATTGAGTGCT
TGAACCCAAAAAGTCATGTATATTTACATCATGGTCCAACTTCCTAAAGGTTTTCTTCAG
TGCTTCAAGGCTCTCCAACTTCCTTTTTGTCCTTTCTTGTGGTGTCAGTTGAGCGAATT
>TeaL_131824
AGAGAGAACGACTCTCTGTTTGTATCATCAGATCTGGAGATCTAGTCAGTCTTTCTCTCT
GTCGAATTCCATTTTTGGAAGAATCAGTGCTCGGTTGATGGAAAATGGAGTACATAGACA
ACTTGCCAGCCATGGATCTGATGCGCTCCGAGAAGATGGTTTTCTTTCAGCTCATCATGC
CCTTCGAGTCAGCTCAACGCGCCATCTCTTACCTCGGTGAACTCGGCCTTCTTCAATTTT
GTGACACTTGAAAGTTTGCCCACTAGAGGAAGGTCCTGGAATGCTTTTCAAGGCAATTGC
TGTTTTTGCAATGAGACTACATTGAAAGTTGCCCACTGCAGAAGCAGGCCTTGCAAACAC
TAGACGATAACAATAACGGATTCCAAAGTAAATATCTTGCCTAATTTGTCTGTTGCATTT
TTATGCATTTGACACTTTCATGATTGGATTAGTTTCCACGCACTGTTTTGTTCAACTATT
TGCTCGATGCATTTAATATTCTCGTACAGGCTCTTCCCTTATCTCTTCTATGTGG
>TeaL_131825
CAGTGCTTGCAAGCCTTCTCATCTATTGGTCGGTGGCCTTAGTCATTTTCCTGTATCAAA
GATATGGGAGGCTGGATACCTTGAACTTGCCACACATAACACAGACATTTGCCGAATACA
TACACTTTATTCATCTTAGACAAGTTTTGGTTGTTCTAAGTTGTAGACTTCCATGATTTG
TAGATCTGATTTACTTTCATGTTATATTTTGTGCACTGAAAACAATGTTTAATAGTATCA
ATTTTGAGCTTGTGGGTAAAGGAAAGTATTATTATTGTTCTTGGAGTGCCCGGATTATTT
CGTTGTGGGCTATGGACTGGATTTTGCAGAATCATACAGGAACTTGCCTTATGTTGGGAT
CTTGAAGCCTGAAATGTACAAGTGATTTCCGCTGTCACATCAGTGAGGTGTATAACTATT
TGGTTTTTATACCCCTGTGCAAAACCTATTCCAAAC
>TeaL_131826
AATAATATAAATAGGAAAGATAACGATAAAATGGTTACAAAGATCAAAATTACTGATATA
AAGAGAACAAAACCGATTTTGAGTTTGTTTATAGGAAGTGGTGGTATAATTCTAGTAGTG
TTGGTTCAAAATGTCGATCTAGATCGAGGGGACGTGACTTTTAGAGACTACTGCAGCTGG
AATTGCAAATTGACTAGAATTTTGACAATGTTGGTGGCAAACACACGCACACTTGGACAT
AATAAGACTGATTTTACTTCTATGAACCAGGCTATAAGAATCAAAATGAGATAGATAAAT
TCTTTCATTTTGACTGACAAGGTGGGGCTGAACCATGATTTCAGCTTTTGGACAAAAATT
ATGCAAACATATAGTATTTCTATGGACTGCAAGAAGCAGCCAATGTTGCATTGCTTGTGT
CCCTCAGCTTTGCGTGATCATGAAACCATATTCCAGCTTGATTGAATGAAGAAAGCAAAA
GCAGCAACTCCTCATTACATAGCTTTGAAGGCCTCTTATCTTCAAAACCACTGGACCTTA
GAACATCAACAATTTTCTCCTTAAACAAATTCATCTCCGTTCCCGAGCAAGAAAAAGAAC
AGTCCCCTCCATCACTTCCACCTTCTTCGTCTTCTTCCCCTTCATCATCACTACAGTCTT
CACTGTAACAATTGATGATATTATCTTCATTAGAGCCAGTTGTTCCACACAATTTATACA
GCTCCATCACCTTCCTCTTCTGCTTAAACGTCGCACATAATGTTTTATTCTTCTTACTAA
AGCATNNNTGTGAAAGCCCACCACTCGTGAAGATTCACATCAGGAATTTCAGCTTTAGGC
CAGATTTTAACGACAGACGAATCAACTTTTGGAATGGGTACAAAGTCTCTCTTGCTTACA
TCCATAATAAATTTCACATCAGCGACAAGCTTCACATTTACAGCTAAACGGTTGAACTCG
GAGTCTCCAGGATTAGCCAATAGCCTTCTTGCAAACTCTTTCTGAAGGAGAAGCGTTGCG
CTCCGAAATGGGTTCGACCCAAACACCAACTTAGCCACCAGAGGCGAAGATATTCCATAA
GGAATGTTGGCCACAACAACATCAAACCTTGGAAGTAAGTCGGTCCCCAAACCCATTCTC
TGCAACGCGACTGTGGAGAATCTCCACCATTCGCTTGTCAATTTCGACCGCTACGACCTT
CTGGGCAGCTTCGAGGAGCTTGAGAGTGAGATTTCCTGTGCCGGGTCCGATTTCAAGCAC
CGTATCGGTCGATTTTATATCAGATTTTCGTACGATGGAGTCGAGAACTCGTGGGTTGGT
GAGAATGTGTTGACCCCTGCTTTTCAACAGATGTATGCGACCTTCTTGATTTTCTTTTCT
CTTTCGGATATTGTCATCGTCGTCTCTGAAGTTGTAGCGACTCCGACGACTAGGCTTTGA
ATGAAAAAATCGCAGGCCGAGGATGAGTCTTGAAACGTAGACTGAGATGGGTTTTGGATG
GTGAAGCATTTGGTTACTTTGTCTTCTCTGAATTGGTGAGAAAGACAAGCGCTTTGGCCG
AGTGGCAGTTCATTGAAAATTTGAATTTCAGTTGGGGGTAAGTTTGGGAATAAAGAGCCT
TGTTCGGT
>TeaL_131827
ATAAATGTTTCAAAACATATTTAAGGTGCATAAGTTGTATTTTGAATAATGCATAACATT
GATACTATGAAGAGATTCTTCGCATGGTCTGTGAAGTGTCACAGCCGAAGTGTCCAGAGG
TGTTTGTGAAGTGGTCAATTTTATGAAGTTAAAATTTTAAATAAGACATATTGAAGAACT
GTTGAATATGATGCTTTTAGAAGTGTCCGTGCTTCTTATGCTTTTAGAACTGTTGAATAT
GATGCTTTTAGAACTGTTGAATATATGCTTTTAAAAGTAGGATGATGAGTCGAGTTTCTG
TAATTTCCCTCAGTTTCTGTAATTAGTCTGGTATGCAACTTTTTCCCTTAATTAGTCGAG
TTTCTGTGTTTGCTTATCTATGTTATCCATCATTTTCCCTTCAGGCCAACGCCACTTGTA
ATTAGTCTGGTATGCAACCTTTTCTCTTTCCCTCTCTCTCTCTCT
>TeaL_131828
TAGTGTTAAATACAATTATATAAGAAGTGTCCGATGAAAATTATCCGACACATATCCCAT
ACCCTTGTCCGAGTGTTGGGTGTCCGACACGGGTATTTGATTTATTTTGAAGAGTCCGTG
TAACATAAAGTAAAACTGCTCGCCTTGCGCTTTTGCCTTTAAAAACTTTGCAAAATAGGG
ACGAGAGCAACAATTCACTAACACACAGAGCCACATTAATGCAAAAATCAAGGGCAACTG
AAAAATTCACTAATCTGGCAGAACTCAGTCTTAAACCTACAAATATCCAATAGGCATTGT
CAATTTTATTGTCATGTGCTTATATTAACATTTTATATATCCTTTGGCCACGAAACTTTC
TTTCAAAAATTTAATAAGACCTCAAATGTGTCCTATAACATGTTTGGACACAAGACCCAA
GTGGCTTCATTGTGTCCCCATCATGTCCAACGAAAAAATAATACTAAATAAATAAGACAC
ATCACATTTTATGTCAGACACCGCTACGGAAACTAAAATGAAATGTCCATGCTTCTAAGA
ACATTTTCACATCTAAAATACAAGCAACCACAAATATGTGAAGTTGCTCAATCAACTAAG
GGTAATTTTTAAGGCAGACAAAACAAATATTAGTTAATATCGTAGAACTTGGCTATTTTG
TGCCAAGTCTATCAACTTTCATTACCGCAAAAAATAAAAAAATAAAAAGTAAGTCGGGTA
TGGGGTAACAAAATTTATTGAACCAAAATTTCAATCTTACGCCGGCAAAAAAAATGAAAA
CCTTCATATAGGGAGTCTGATGTGCTGGTTCCTCTAACTCACTGTCTCTGGTCAGTTTCT
TGCCAAATTTAAAGGAGTGGCTTGGCACGAGTGGCAGGATCTTCCTTAGATTCTATATAG
ATCATAAACACATAACCGAGAACCCACAGTAGAATGTAGAGGAAGGGGACCCAAGATAGA
CAAGCAAAAAGACTCAAAATACTTCCAACGTATTGAGGATCGTTTATTACCCCAAAGGGA
AATTCAGTTGCCCATGGGATGTTCTTCCCAAAGCGAACACCATAGTAAGTACCTGATTCA
CCAAGCAATTGGTATACCCTGAAGTTGAGGAACTGGCCGAAGAGGAAGAGGGGCCAGAAG
TAGAAAGGAGGGGGCCAAGAGAGAGAAGAGACGGAGAATAGAGAGAGGAACTGAATGAGC
TTCAACAAGTGAGAGACTATAGCCATTATTTTTGAAGGGTCTCGACCTTTGCCGCAGAGG
TCCACCCATCTCTGAGGGTATATCCAAAGGCAGTAGTAGAAGGGGAAAGGTGATACTACT
CCTATGCATGCCACTACTCCCATCTCTCTCTCTAAAAAAACCACACTTTCTGTGAACTTA
ATGGCTTCTATCTCTCTCTCTCTCTC
>TeaL_131829
AAAAAAGAAAAAAGAAACAGAGAGAGAGAGGTACATAACTGAAATAGAAGTGAGAAATGC
CTACTGGTTGGGTTGGTTTTGTTGGTCCGATTGTAGGCATTGTAGGCAAGATTGGAGAAT
TTCTAATGGCTCCAGTTGGCCGTCATTTCGGTTATCTATTTTGCTATAAAGGCGAGGTCA
AGAATCTGAAAGAAGAAGTCGAGAAGTTGAATGAGAAAAGAGGTGCAATGCAGCTATCAG
TTGATGAAGCAGAAAGAAATGTNNNNNNNNNNNNNNNNNNNNNNNCTTGGTGTTAAGGCG
CGGCTGGAAAGGGTTGATAAATGCAGCGAAGAGGCCAGAGAAATTCTAAAAGATGAAGTT
GAAGCAAACAAAGGGTGTCTATATGGGTGGTGTCCAAACCTGAAGTTACGTTACTCGCTC
GGTAAGAAAGCAACCAACAAGGCAAAAGAGGCGGCTAAGTTGCACGAAGAGAG
>TeaL_131830
GACCCGTTGCAGATTTTACAGATATCCCGAGATTATTTGAGGCCACAACAAGACGATTTC
CAACTCCAGTTCTCTTAACTATATTCCTTGAGGCTTTGGAACTAAGATCAGTAGACAACG
GAAAAGGCAACACTCTTGGAGGAGTCTTGGGCGTAAACTGTGAAATTCCACTAACTTTTG
ACTTCAAGCAATTACTATCTGTTCTAGTCGTCAATCGCTTTTTACGTTGACTTTGGTTTG
CTCTAGATGTAAAATTGGAGCTTAAACTCACCTCCTCGTAATCAGAAAAGTATTTCTTGA
TGATGCCTGAAACGGATAACGATTCTGATAATGTCTTGCTATGGTTCTCCAATATTGCAC
TCAATTCCCTCTCCTCAGCAGTGTCACCTCCATTTCTACTAAGGCAGCCCTTCTCGAGCC
CTTTCACTGTACAATGTAGAGAGCAATTTTCCGTTACCCTCTTCCTTTTCTTCTGAACGG
TGGGCGTTTGCTAGAATCGCTTGGAGTGCAACTTTCGCGTATGGAATTCTTTTAATCCCA
TTTTTCTTTCTTTTGCAGTTCACATGATTCTTGTTCGCACTTGACACCGGGATTTTAGGT
TCAAGAGAATCAGTAACCTTTATACTATTAGAAGTTCTATCTCTGATTTCTGCAACAACA
CATTCTGATAAACCTGACTCATTAGAATCACTCCAAGGATGTGCTTCCGCGTGAATAAAC
CATGTTCCTCTTAAACCCTGGAAAGCATGCTTCATTGGCAACGAGTCAGGAAGGTGGTAG
AAGCATGACCTTTGCTTCACCATACCACATTTACCCTGATCGCAAAAGTGCTCAATTTGA
AGCATGAGTGGCATTGAAAGCATATTAGATAACCCATGCTCTGTTCATTTCAGTGGAAAA
CATTTAACTTTTTATACGGAAAACTTTTGAAACTAATGTGCTAGTGGTGGAGGAGGTGGC
AACGGTGTTGGGATGGGGGCATTGGTAAAACTTTAGGTTGGAAAATGTTTTTTCTGTTTC
AAAAGTGAGAAACATTTCCCACCCAAATATGCTTGTTTGATGTTGACTTTCATTTTCTGT
CATACTAAACGATAGAAAATGAGGAAACCACTTTTCAAAATATGTTTGCTGTTGAAACAG
AGTGCCAGGTACATTATTGGTACTCAAGAAAAGGAAGTAACAATCTAATAACATACCATT
AATCCATTTACCCTGAT
>TeaL_131831
GAGAAGTTCTTTAAAAGCTTAACTTCAAAATTTATCAATTTTGGATGGCAAAATTGTAAT
CAAAATCAAGTCACATTCTTGCGAAATGTATATTGTAACTCATCAAATACATGATCCTAG
CAACCTGTGCAATTGTGTTACCCTAGTAAAGCAGTCAAATAACTGCAATATTGTGAATTT
ATCCACATGAGAAACAGAAATTTGGGTTGGACAGTAAACAGAACATGGGTCTGTATAACA
GATGCAATTTGTAGTGATATGACAACTGAATCCATAAGGTCAGAGATGCAAAGGCAGTTC
CATTATTCTTCAAAATTCACAAGCATATAGAAAGAGTAACAAATTGGACAAAAGAATTGG
AGGATGAGTTAAAACAAGAACTGCAAATCAACTGATCTGCCCTTTGGCAATTTTGGTGCG
GACTTGTTAAGAAGCTTCTTGGGAATTTTCACTTATTCAATGATGTCAAGCTGAAGTTCA
AGTTTTGATCTCAGTTGTTTAAAAAGATACATTTGAAAACACAGATTTTGTTGGGCACTA
TTGGTGCACACACTTGCACACCATTTTGAGTAGGATGGGGAAAGATTAAGCATGTTCCAT
TAACATAATTTCTTAATTTAACCAAAATTTTGAAGACAATAAAGCTAGTAAGCTATGATG
AACAGAATGAATTTTGACATTTTTGCAAGAATGAATTTGCATTGGGCTAGTGTACAAGCC
CAAGCTCAGCCAAGCATAGACAAAACAAATTCAACAATCTTAACATATTTTTTACCAAGC
TAAGCTTGCTTGAAACCTTGATCTTCAGCTTGACTTTTCATATCCAGTTTGCTTCTCTAC
TAAATGCTAATTATTGAGAGGCTTACGCTGCTACGCATCTCTATGACACCAATACCAATG
TATTACTTAAAAATGCTTACTAGCCAGGTTTAGCAAAGCTTAAAACTGTTCTAATGGTGA
AGAAAAGGTGTTGCCAATCCAACATAATGAACCAATAAGCTAATGGTATTGAAACCACTA
AGATGCATATGTCAACATTACAGGTTTTTTCAAGAGTAACCGACTTAAAAGGCAAGAAAG
CTGAAAAGAGGAAAGAAAATTGAACATACCTTGCTCCGGAAGCAATAACTG
>TeaL_131832
CTAGAATCATCTTGCTTTACTGACTAGCGTATTGAAATTTTCATGTCTCATTAAGCAAAG
GGTGCATACATATTCCCTCATACATATACATGATACCATGCTACTATCAACTAACTCAAT
CCTCCTAGAATCATCTTGCTTTACTGACTAGCGTATTCCCCACAGTACACAAGTCAGACT
ATGATCCATTGATCCTCCGATTAAAATTCAAAAACAAAAAACAAACGTCAAGGGATCAAA
TCACAGAAATAGTCTCTTTGCATGCAGGTAAGATTACGCACATTCACCCCTTCTCAGATC
TTACAGTAATGAAAGTCTCGTGCAGTGCGACTGCCCTTTGTGATGGGAAACTATGAAGTC
TCTCCAAGAAAGTCCAGTTCATAAGCAAAGAAGTTCTTCTGATAATTCCTCCACCAACAA
TCCAAAGATGGCAATCTCAATTTCCATTGCAGTCCCTCGCACCTGCTCTTGATCATTTCT
TTTCCACCCATCAATCTCTCTTCCGAAATCCAATTCTACCATCATATCAATGGTGTTTGG
TTCCACCTCTTTCCATGAATCCAACCTCTCACAAACCCTTTTCACCACCACTTCACCATC
CTCAATTTCACTCCCCTCTCTCTTCTCCTCGGCAATGAGGTCCAATACCAGCCTCTTCAT
GTCTGCTGAAACCTTACTGAGATTGAGGCCTGATTTGCAAAGCACTTCTCTGACAAACCA
ATCAACATCCTTTTCGCTCCACAACAGTAGCAAATCGCCATCTTCACATTCCTCTTCTTC
CTCTAGGTCTTCATCTTCTTGTTCTTCTAACATTCTCTTCTCGAGTTCAATAGGATCCAA
CTCTGCAAGTTTCTCGAATCTTTGAAGCTTGTGCAATAGTTGTCGCTGAGCCCTTTGTAC
AATTGCATAGCTGCATTCAACATCATAACTGTCCTCATCTTCATCCTCATATTCATGTCC
ATCGTCCTCATCGTCTTCAAATGGAGGGTCCAATACTGATACTGGGCTGCATTGTTCCCT
CTCTTCTTCCTCTTCTATTTCTTGTATGCTCTTTACTTCACAATTCTTCTCCTGTTTGTT
GGGGTGGATCGGAGATGTCGCCGGCGACGAGAAATTAGGGGTTCGGTGACCGGAAGAGGG
GCTTTTTTGGAGGGAAAATCGAAAAGGACTTAAAGGGCTTGAACAAAAGTGCTTCTCACA
AAAGGAAAAATCTCCATTTTCAATGGGTTGAGCTACAGATTCAATGTGTTCCGAGTCCTC
AGACCTGAAACTACTACAGGTCTCCAAATCCAGAGACTTCTCTTCGTTGCTCTCTGACCA
AACAGCACTCTCACGCCTACTATTACTACTACAAGAACAAACTAAACCCATCTCAAAAAC
GCTTTTCTCAACATTTTCCTGCAGTTTCTCGCTCTTTCCTGCTGATTTTCTCGCAATTTC
ACGATTCCGGGACTTGTTCTTACCACTCAGTCTCTTCAGAATCGACGCAAACAACCCAAA
CCCAACATTTCTAATCTGGGTTTTGGGTTTGGATGAATGTTTGTGAATTCTCATTGCAGC
CTCGAGAAGCATAGCACTGGTTCTAGGAGGAACATGAAGACGAACAGCGTTTGGGCTTTT
ACAGGGGCTCTTCTTCACCGGCGAGTCATGGAAAGAGAAAAGGCACGATTGTTTGCAGAG
ACTAGTACCACGCTTTGAAATCGAGCTTTCAACAATGGGTTTGCGTTTCATGGGTCTCTT
GATCAGCTGAGACCGCCTATCGGCAATGTAGTCCTTGAGAAGAAAGGGTTCTTGATCTTC
CTTCAATAGCTCATGTAAATGCTTACGAGACATCATGAAATTTTTTTCAATGGGGTTTTG
TTAGAGACAACTTTTTGAAGTTGGGTTCAAATGGGGATTGATTGAAGGTGGGAATAGCTG
GGAACAGAGCTATGGAGAGAGAGAGAGAATGAAGAGACTTCCCGATTCAAATCTGGGTTT
CACAATATCGAGGTATGGTGGTGATAAAGGAATTATTATATAAACTACTATGAAAGCTGG
TGTCGTTTGGGATGTGAGTTTAGTTTTTAATTTTTTGATTTTTTTAATTATTTTAGGTCT
GAGTTAAAAAGCTTCGATTAGAAAGAATTTTTGACTTTTTAAACTTTTTATAAAAAAAAT
>TeaL_131833
GTTCATGGGGAGGTTACAGATCCTGAGGTTGACATTTTTAATCGTGAAAGGGTATTCATT
GACACTGTTCTAAGACCCTTAATTCAAAGGTTCCACAGCTGAAGGTTGTGATGGAGCATG
TTACTACTGCGGATGCTGTTAGGTTTGTCGAGTCTTGCAGTGAAGGATTTGTTGCAGCAA
CCGTCACGCCGCAACATCTTGTTCTTAATAGGAATTCCCTTTTTCAAGGAGGATTGCAGC
CACACAATTACTGCCTTCCAGTACTAAAAAGAGAGACCCACAGACAAGCTATTGTGTCAG
CTGTGACAAGTGGTAGTAAAAGATTTTTCCTTGGAACCGATAGTGCTCCTCATGAGAGAC
GAAAAAAAGAATGTTCTTGCGGATGTGCTGGTATATACAATGCCCTTGTCGCCTTATCAC
TCTATGCCAAGGTTTTTGAAGAGGCTGGTGCACTTGACAAGCTAGAAGCCTTTACAAGCT
TTAACGGACCCGACTTCTATGGGCTCCCAAGAAACACATCGAAAATCAAATTGATCAAGA
GTCAATGGAAGGTGCCAGAATCATTATCCTATGCATCTGGTGAGATTATTCCGATGTTTG
CTGGTGAAACACTCGAGTGGCTGCCTTCCTCTGTTTAATCAAAGTATGTTTCCTTGCTTT
TTGTCATTGGGAATAAATGCATATGTTGTTCCATTGGATGGAAGCAACCAGTTTTTCTAT
TGTAGTTTCCTTGCTTTTTGTCATTGGGAATAAATGCATATGTTGTTCCATCTTGCGATA
ATACTAATTGACTCTTCTGAGCATGGATTGGTGGTAAACATTAGATAGTTATTTTTTGTT
TAAGCAATACAATCCGGCCACATCTGTCAAGTCTTTTGAAGGGAAAAACAAGAACTCCAT
TGATGAAAGAATGAGAGCAAACCATTACAGGAGAATAAGTGGCTCGAGCCTGACCAGTCA
GTCTGAGGTTGTGGTTAATCTTGTCTAAGGGACCTTTGCAGCAAAACATATATTGTGCCT
GTTTGGTAAAACTTTTTTCCAACTTAAATCAGCTTTTGGCTTAAATTAAGCTATGTTGGT
GTGTTTGGTGCAACTTATAAGGCACAGATTATAGCTTAATTTAAGCCATTTTCGGCTAAA
ATCTCAAAGTTGCCCCAAGGGTGCTTATCAATTTAGCTTAAGCGCGTAGTTGATCCTGGA
GGGGCAAAATGACTTAAATGCCCTCCAAAACTTAAGAAATTACGAAAATGCCACTATATA
AACACAGCTCTGAGTTCAGACCTAACACTTCTCCTCTTAAACGGCGCTCTCCTCTTCTCC
TCTCCTCTCGCTGCCGAACGACGAAGAACTGCTCCACACAT
>TeaL_131834
CCAATTCATCTACAATGGCTTCCGAGGAGCCAATCTTCATCTTGATGGGCTTGCACAAAT
CCATCCCGATGGTCTATTGCAGCTCACCAACAATTCTGTGCGACGACAAACTGGCCATGC
TTTCTACCCACTTCCTATAAAATTCAATGATTCCTCGTTCGGGTTACCTCAAAACCATTC
ATTTTCCACCAATTTTGTCTTCGTTATGGTTCCCCAATACCCAGATGTTAGTGGTCATGG
AATTGCCTTTACCATCTCACCATCTACGAACTTCAGTGGAGCTTTCGAAGGCCCATACTT
GGGACTCCTCAATCCTACCAACAACGGTCACGATTCAAACCATCTGTTGGCAATTGAGCT
TGATACTATTCAGGACCGTGGATTCAATGACATAGACGACAATCATGTTGGAATTGATGT
TAACAACTTAACATCTAATGATTCTGCACCTGCTTCATATTATTCCAGTAGTGAAGGAAA
AAACAAGAATTTGACGCTCATAAGTGGGAATCCAATAGAAGTTTGGATAGATTACGATGG
AGTAGAGAACCTACTCAACGTAACACTAGCTCCTATCCCAAGCCCCAAACCAAATCTACC
ACTCTTGTCAACACACATTGATCTTTCTCCAATCCTCTTGAATTCTATGTATGTTGGCTT
CTCTTCCTCTACTGGAGCAACTGCAACTAACCACTATATTCTTGGGTGGAGCTTCAACAA
AAGTGGGAAAGCACAGAGCATAGAAATTTCAAAGCTTCCTTCTTTTCCCCATCAAAGAAA
ACCAAGAGGAAAACCAGGTATGGCAATTATAGTCTCATTGGTAACAACAATCATTATGCT
GATTATCATAATATTCGGGGTTGTTTGTTGTGTGAGGAGAAAAAAATATGAAGAAATACA
AGAAGATTGGGAACTAGAATATGGCCCTCAAAGATTTTCCTACAAGGATCTCTATAAGGC
TACAAGAGGTTTCCAAAGCAAAGAACTTCTTGGAGCAGGAGGTTTTGGAAAGGTTTATAG
AGGAGTACTTCCCTCTTCCAAGGAACTAATTGCAGTCAAGAAAATTTCCCATGATTCAAA
ACAAGGGATGAGAGAGTTTGTGGCTGAAATTGTTAGCATGGGAAGACTAAGGCATAGGAA
CTTGGTGAGACTCCTTGGCTATTGTCGACGAAAGGGAGAGCTTCTCTTGGTTTATGATTA
TATGCCCAATGGAAGCCTTGACAAGTTCCTATTTGGTAGCGAACAAGTATTGAATTGGGT
TCAACGTTATCAAATCCTCAGAGGAGTAGCGTCTGCGCTTCAGTATCTGCATGAAGAATG
GGAGCAAGTTGTTCTTCATAGAGACGTGAAAGCTAGCAATGTTTTACTTGATGCTGACCT
AAATGGACGGCTAGGAGATTTTGGGCTTGCAAGATTGCATGATCACGGAGAAATCCTAGA
AACTACCAATGTGGTTGGCACTTTGGGCTATCTTGCACCAGAGTTTAGTAGAACCGGCCA
AGCAACTACAAGCACCGATGTGTATAGTTTTGGTGCATTCATGCTTGAAGTGGCTTGTGG
AAGGAAGCCTATAGAGACACAAAGATTGCCTGAAGAGAGGGTTTTAATTGATTGGGTTAT
CGAGAATTGGAAACAAGGAGCTATTCATGAGACAAGTGATCCTAGATTGAGAGGCGAATA
TTTGAAAGAAGAAATGGAGTTGGTTTTGAAGTTAGGTCTGTTTTGCTCACACCCTAATGC
AGCGGTAAGGCCTAGT
>TeaL_131835
AAGTTTAAACAAAATAACTTGTGGTCCAAATGCTAAAATAAAACAATGTAGATTTATATG
AATTAAACTCTCCTCCTTTATTAGACTTTAGGCAGTAGTTTTGTTGATGCAGACTACAAG
AGGCTCAAGGAAAATAAAATTCAAAGAAGCAATGATATTTGGAAATTGGCAAGATTTCAA
AGAGAAGCCGATAGGAACCTACATAATCATGTTTCTAGTATAATTAGTTTTATTTTATGA
TTATTTTAAGCTATTTATGATTTTTAGGTCGGGTGTTTTGTTGAGTTTTAGATTTGCTGA
CATGGACTGTAGGGGTTGCCTAGGGGTCGCCTTGTGGATCAAGTTATTTAATTGGTTTTT
GTTTATGTTTCTTATTTGGTCTTAGATGTGTTTTGAAGGTCAAAATTTTAGTAGTTTTCT
ATTTCGGTATCCTAGTTGATTAAGTATCCAAAGTCTATATAAAGTCATGTAATGTTTTTA
ATTCAATAGAGTTGATATTTTAGAGAATTATCAGTGCTTTTGAAGCTTTTTTTACTTATT
GTGTGATGCAACCAAACGCTAGGTATGATGCCTAAGGCCTTTAGGAGTGATTCTTAGAAA
CTACCTTCTTCTTTGTTTTTCTTTCTTAAATTTCAGCACTTTCACATCCCAAACACTGTT
CACAGCACCCAAAACAGCCCCCAAAATCAATATTCCTTCTTATTCATTAAGCCTTACCCC
GATTTCTTCCATACGCTAGTAGAAGCCCTAAATTTCCCCTTACTTTCAGCTTGAAACCAC
AATAAAATAAAAAATATTTAAATTCAGTTTTAAAGTTCTAACAGTGCTGGCCTACACATC
ATCCATGTCTTACATTTTTGGGAACTGTCATGTCAGCGTGCTTGTGTTGTGTCTCGTGCT
TGCGTCCGTACTTGTTGGGTGGTCATGTCTTTCATGTGTTACAATGTGCACCATTAAATG
CCAAGAATTCTTCTCTGTATGCCAACTTGTTCTTATGTGTTTTACTTTTGTCTATTGTGA
AATTTGATGCCCAGTTGTTAAATGCACATGGCTGGGTTTTGTTAAGTCTCATTTTGGCCC
AGCTCTAACGGGTTTCATGGTGGGCAAAGGGATACTCACAAATTTTGGAATCAGGTGACT
TGTATTGTATATCTTAACAAGTAAGGCAAATGTTCTAAAAACGTGCTCCTTTTAGCTTAC
ATATGTTCCAAGTTTTGAGTACATGTCTGTAGATAATGGAGCTCATCATAAGCTAGATAT
GTCTATTGGTGAGCTGAATGGTATGTTGATTGAGAAACTGTCGTTGATTGCTTTTGGATA
TGCACGTTGTAGTTATGAACCAGATACACATTTGTTCTAACCACCTGTTAATTGACTTTT
AAGTTTTTCGTGATCGTGATGGCATGAGAGGGATTGTAGATTATACAAACTCTGATGACA
TGAAATATGCGATCAGGAAACTTGATGATTCTCTGTTCCGTAACCAATTTTCTCGGGCTT
ATATACGGGTGATGGAGTATGGTTCAAGGAGTCCCAGCCGTAGTCCATATTATTCAAGAA
GCAGAAGTCCCAGTCGTAGCTATAGCTATAGCAGCAGGAGCAGAAGTAAGTCTCCAAGGG
CCAAATATTCTCATCGGTCTCCATATAGATCTCGTTCGAGGTCTGTTTCATCACGGCCTC
ATTCTGAGTCATCTCTTCGCTCTGCGTCAAGATCCAGCATTTTGCGGCGATCTGGAATTG
CATGTTAGGGACTTGATGGGGAATGGTGCTCAAATTCCTGCAAGTCATTTGGTTGTGGAG
TGGCACCGATGCCTTTGGATCACAAAGGTCTTAAAGGAACGTTGTGGATATTGAATTGGA
TTGTTTTTGAAA
>TeaL_131836
TGCATCACCTTCTGCCCATATTTTTGGCCATTCATTTTCAGCTACAATTTGTAATCCACG
ACATAAAGCTGATGCTTCAGCATATTCTACAAATGTCATTGGTATTGTGTCTCCGAAAGC
ATAAATGCAAATTCCTTTGTGGTCTTGAAATATCCCTGCTCGAATAGCATCTACTTGTTT
TGGAGCTTCTTTGTTCGGATAGGTTCCACCATCAAAATTTAATTTGAGCCATCCTTCTTT
TGGTGGTTGCAGATACACAAGTTGTTGCTCAGTGAAGTTGGTTGATGATGTGGTGGAAGT
TTGGTGCGATGAGTAAATTTGGGGTAATAATTGGTTATTAGTATTTTCCACTGTAGAGAT
AGTGATCTTTGGAGATGTGTAGTAGGCTTTAGCATTGTAATAATAGTATGGGTTTAAGTA
AGATGTTGCAGGTATGTTTGAGTAATACTTATAATTGGTTGGAGATATATAAGTGGTTGG
TTGGGTGTAGAGGAGATGTGTGTTGGAGTGATATGTGGGCTGATTTTCATTCTGTGTAAG
ATATAGTGTTGATTGTCACATTGGGCATTGTTGTAGTTTGGTAATGAATTATACATTGTA
TTCGTGTTGAAGGCTGTGGAG
>TeaL_131837
AGCTATCAATATCCGATCAACGTGATGTTTTATAGATATATAGTACTCGACAAGTTCTAA
ACATTGAACGGTTGTTTGACCGCTCGAGCGGTCGATTGTGCGCTTGAGCGAAGATGTAAT
CTTTTCAAAAGTTTCACTCGCCTGCAAAAGTACTGAGAGTTGTATTTTTATGCTCGAGTG
GCCTTTCTTGCGCTCAAGCGTAAATCCTTGTTCTGAAACATGCATTTTAGTCAGACCGCT
CGAGCGAACATCGCGATTCTATTTGCTACAAATCTGCGATTAAATCAGTTTTTAGGGTAC
GACTTCCAGATCTTCTTTTTGGGTATTAGGGTTTTCATCTGGAGCTTCTTTGCTTGTTTC
CTTTGATATCTGTGAGAGTTTATATCATGAATTGAGTGGATTATATCAAAGGGGGTTATT
TTATTTATTCAATACAAAAGAGAGAGTTGTTCTTCAGTGGATTCTGTAGAATTTGGGCCT
GAAGCTTTGGTGGATTCTGGAGTGGCTCATCATCGTGGATTCGACATCGGCGTTATGGAT
TCAACATTGGACAAGACAATTCCGATGTGCAAATGGTGGTGGAAAAGGCATATTGGGATC
AATTTAATTTTGGCGTGGATTCGCTAGCTCCAACCTCTTCTCTTTACACTTCAACTGGGT
TACCATCTCAAAGTTGTGCATCATCACAATCTGCTGCTTCCATTGATCATAGCCGAGCTT
TGCGCACCGTCCGATGCCTTCTTCTCAGTCTTCCCGCAAAGAGTGGCGCGTTGTTTCCGA
GCATGTGGTTCGAGTGGCTGGTAGCGAGGATTTGGAGCGTTCGAAGTTAGGGCAATCTGA
TGAGAGAACTATATATGAGGTGCAGTAGGGAAGAGAGCCGGCTGATGTTGACTTCTGTTC
GATTTCCATTGATGGCAGTTCGGACAATAGTATATGGCAGCAGCGGCTTCACAGTGTTGC
GAGCCAACGAGAGGAGCTGCAACAGATGGAGATTGAGCTTCGAGCTCAAATCATCGTGGG
ATCTGAAGAGCAGCTTTGATGAAGGGTTTGCAGAGCAAGCCGAGAGTGTGGAAAAAGGTA
TGTCTGAGGTGGTGATGAACGGGTTCAGACCGGAGTTAGTGCCGGTTTATAAGGAGTTGG
TGATGGAGTTTGCGGTCTGTGATCGGTGGTTCGCGTCGATACCGACTTTGACGCAGCCGA
ACCGGCTGTATGTGCACTCAGCGACGTCGTATGGTGCGACTGAGAATGATAATAAAATGA
TGGTGGAAGGGTATCCGCAGAAGACTATATTTGAGTCAATGGAGGAAGGTGGGTTTTCTT
TTGGGATTTATTATCAGTACCCTCCTTCCACACTTTTCTACAGGAGCCTTAGAAAACTGA
AATACATAGACAATTTTCACCAGTTTGATTTAGATTTCAAGCGACACTGCAAGGAAGGGA
AACTACCAAACTACGTTGTCGTCGAACAAAGGTATTTCGAGACAAAACT
>TeaL_131838
CCATCAAAACCACTCTCCAACTGTAAGATTCCTTGACTTTCTTTCTTTCTTTTTTTGTTG
TTGTTGTTGGTGGTGGTAAAGGGCTGTTCTCGATAGAATTGAATACAATAATGAACAAAG
CTATACAGGTAGCCGTTGTTAGTTTATTAGGGTTTTAATACACTACATAATACATACATA
TGGACAGTAGTTGAAGTTGGGCATAAGAAAGAGTATTGATGAGGGTGGGGATGACAGGAC
TCACTAAAATAATATGATAAAGACAACTTATGTGAGTAAAATTTATCAGTTTCCATAGCA
TTATCA
>TeaL_131839
CAGATGTGTATTGAAATATCTTATAGAATTTCCGTTTTGCTGTGCACAGTAGAGTAAAGA
CCTGAAAGCCGAAAGTGACGAACCAATGAAAAACACAGCAAATAAACAGAGCACATGAAA
CCAAAAACTCCTCCAAAGCACAGAAAAAAGCACTCAACTTTCCGCTGTCTCTCGGAATTA
TTAGGGTTCTTCTTCTTGCTTCCTGTTGCTTTTTAATGACCTTTTCCACCCAAATTCAAT
GCATTTTCCTCTCGATTTCCACAAGATCCACAACTCTGAGATCTCATATTCATTTCACTA
GTACTTCTCCTCCTCCTCCTATATATGCCATGTTTGGTTGTTGATTTCAAACCCCACACA
ATGTTTCAGATCGCTGTTTGTTTTCTTCCTTTGATTTGGTTTCAAAGCGTTCGACTTCGA
GATCCGATCTTACGATAAATCTTCATTCAGCATCGGGAATTCCAAATTTGTGCTTTGATT
TCGAGTTTCTGCTGAGGAATCGAAGCGAATATGTATATGCGAATGCCTTTCGTGCTTCAA
TTTTCTCGTTTTTCATTGAAATTTCAGTTTTCGTGACCAATCTAATCGATTTTAGGCCTC
TACACACTCATGGTTCAGAAACATTCTCTTCAAAAATTACTTAGACAGTGATGGGTTGTG
CTTGTTAAGTGTGTAGATTTGTTCTAAAGCTATACTTACTAGTGCTATTTTGTGGGTTTA
TTATTACAAGTGTTTTTGAGTTTGAAGAAATGATCACAATGTCCTGCAAGGATGGTAAGG
GAGTGATGGATAATGGGAAATATGTTCGATACACACCTGAGCAGGTTGAAGCCCTTGAGA
GGGTTTATCACGAATGCCCCAAACCCAGTTCAAATCGCCGCCAACAGCTCATTAGAGAAT
GCCCTATTCTGTCCAACATTGAGCCCAGACAAATCAAAGTTTGGTTTCAAAACAGAAGAT
GCAGAGAGAAACAGAGGAAAGAGTCTTCGCGGCTTCAATCCGTGAATAGGAAGCTGACGG
CTATGAACAAGCTTTTGATGGAAGAGAACGATAGGCTGCAGAAACAAGTGTCACACCTGG
TGTATGAAAATGGCTACTTCCGCCAACATACTCAGAATACGACACTTGTAACTAAAGATG
GAAGTTGTGAGTCGGTGGTGACGAGTGGTCAACAACACTTGGCGCCTCAGCATCCGCCAA
AGGATGCTAGTCCTGCAGGGCTTTTGTCCATTGCAGAAGAGACTTTAACAGAGTTTCTTT
CAAAGGCCACTGGAACTGCTGTTGAGTGGGTCCAAATGCCTGGAATGAAGCCTGGTCCGG
ATTCTATTGGAATCGTTGCTATTTCTCATGGTTGCACTGGTGTGGCAGTACGAGCTTGTG
GCCTGGTCGGTTTAGAGCCCACAAGGGTTGCAGAAATCCTGAAGGATCGGCCTTCGTGGT
TTCGCGACTGCCGAGCTGTGGATGTGCTGAATGTGATCCCTACCACTAATGGTGGGACCA
TTGAGCTACTTTACATGCAGCTATATGCGCCAACGACTTTGGCACCTGCTCGTGACTTCT
GGTTGTTACGCTATACTTCTGTTATGGATGATGGAAATCTTGTGGTATGTGAAAGATCAC
TTAGCAACACACAGAATGGTCCAAGCATGCCACCAGTGCAGAATTTTGTGAGAGCTGAAA
TGCTTCCTAGTGGGTATCTGATTAGATCTTGTGAAGGGGGTGGCTCAATCATCCACATTG
TTGATCATATGAATTTGGAGGCGTGGAGTGTTCCTGAAGTATTGCGTCCACTGTATGAAT
CGTCAACTGTGCTTGCTCAGAAGACAACAATGATGGCTCTACGCCAATTGAGGCAGATAG
CTCAGGAGGTTTCTCAGTCTAATGTCACCAACTGGAGCAGAAGGCCTGCAGCTCTACGAG
CACTTAGCCAGAGGTTGAGCAGGGGTTTCAATGAGGCTCTTAATGGTTTTACTGATGAGG
GGTGGTCTATGATGGAAAATGATGGCATGGATGATGTTAGCATCCTTGTTAACTCTTCAC
CTGACAAATTGATGGGCTTAAATCTGACCTTTGCTAATGGATTTCCAGCCGTCAGCAATG
CAGTCTTGTGTGCAAAAGCGTCAATGCTTTTGCAGGTTAGCATACTGGAAGTGTTTCATT
TATCTGAATAGTCCATGGGAAAACATTATTTAAAAAATTGTGGAGTACTTCATTCGTTGA
TTATGTTTCTCATGCATAGATTGTTAAATTATCCCAGGATGACAAATCCTGTCGACTTGT
TATGCAGATTTTGTTTTTGGTGTGTATGCTGGGGCTCAGCTTGTATGAGGCTGATTCTGC
CTCTTTGTCAATCAGCCAAACTGTGCATAGCTCAAACACAGCATAGATGTTTGTTTTCAT
TACTATGAGTTTGATTAGTTTACCAATCAGTTGATTTAGCTTCCATTCAGTTGTAAAACT
GCCCATGCCCCCTTGAGATACCAACCCAAAGAGAAAAGTTGGTAGGTAGTTTAAACTTTA
AAGCCAACAAGGAATTGCGCAGAACAAATTCAGCACTGGTAGTGTATTTTGTACCAGAAA
CACTAGGCTCCGAAGTTCGAACCTCCTTGGCTTTGCCCAATGTACACTTGTGGGGGCGTT
GGCGTACATCCCACGTTTTACCCTGTAGGGGTGGGTCCAAAGGGCCCTGCCTTGGAGGGA
TTCCTAGTAATTAAACAAAAATAATAATAATTTGCATTAGTAAAAATATAATAGTATATA
GATGATACCTTCTGGAAAAAGAAATGAATAAGGGATTAAACTAATGAACTAGCTTGGTTA
GACTTGATATCTACCTTGTGTGTCACCGACTCACCAACACTACACACTTGCACGCAATCC
TGCTAGTTAAAGTTAAGTTCAACTGCTGGAAACAGGTTATCACTATT
>TeaL_131840
AGACATGGGAATAGTGATAACCTATTTCCAACAGTTGAACTTAACTTTAACTAGCAGGAT
TGGGTGCAAGTGTGTAGTGTTTGTGAGTCGGTGACACACAAGGTAGATATCAAGTCTAAC
CAAGCTAGTTCATTAGTTTAATCCCTTATTCATTTCTTTTTCCAGAAGGTATCATCTATA
TACTATTATATTTTTACTAATGCAAATTACCACTGCTGAATACAATACACTACCACTGCT
GAATTTGTTCTGCACAATTCCTTGTTGGCTTTAAAGTTTAAACTACCTGCCAACTTTTCT
CTTTGGGTTGGT
>TeaL_131841
AGGCCAAAGAGACAAACTCGTTAAACTAGTTAATGAGGGATATTACAAATTCAGAAAAAT
ATACTCAAAATTTATCCGGAAATATCAACGTGTGGTTTAGATTCATTCTACTCATCAATC
CCACAATACACAATTTCAATTTCCACCACACAACCCATTCTTGGCCAAAATCTGGGTCCC
TAAACTGTTTGTTATTGGACCTATTTAGTGTAACTTATTGTAAACTAAAAGTTGATAATC
ATAAAGCAAAAATCAAAAGTACCCTTTTACCAGCTTTTCGATAATGAGTTTTTTTTTTTT
TCACCTTATTAAAGCTATTCCTTCTTGATAAACTGTATGCAGAAGTTGCACCAAATAATT
TGGTACAAATTTTCAAAATTAAAAACAAAAATGCTCTGAATAACTCAAATAGACTACACT
AAACAACACTATTAGGCCGCTCAATAGCAGACAATATTTTAGATTGGGATTGGACCACAT
GTTTAACAATAAGTACACCCTGAAAACTAAATGAATGTCAATAATTTAAGGAGTAAAGTC
TTCAATCACTCTCAAAGGTCCAACAATCCACATTGGATGGAATATTGGAAGCCTTTGAGG
ACAATTGAAAACTTCTCCAATCAATCTAATTATTTATAAGACGACACATGACACCTCTAT
TGAGAAGACACTTCTTGAACTGGAGCTAGCTATTGGACTAATCAATACCAGACAATATTT
TCAGATAGAAACTTGACCACTTGTTTCAAATGGAGATTGGACCACACATCTGGCAAACTA
TTGTATCACG
>TeaL_131842
TCTATATCATTTATTCACTAGTATCCTTTCTTGCAATGTAGAATGCCAACACTATGTTCA
AAGCAAAAAGGAAGGTAGAAATATGTCTAATTTATTTCCCTTAAAACTAATAAAATGATC
AGTGCATGGCATCATTACAATTCAACCACTCATAACATATCCAACAGCACCACAATACAC
AAATGAAGTCTTAATATGCACTGTTCTTCATCTGACTCAAAATCACTGTTCATCTTTTTG
CAAAATTGTTATTTTTGTAAGTTCATAGTCAAGAATTGAAGCGTTACTCCCCCACAGAAA
GAATAAAAATGAAACAAATAAACATATAACAATAAAGAAGTATGAACCACTGATTACTGA
TGGAAGCCGTAGCAATTCGTTCTCTATCAAGCTGAAGCATAGTTTTATAAAGCATACTTA
TCAACAATTGTTGATCCTTTAATGAACTATAGAACGAATTTTCTTGATTCCAAACATCTT
AAAAAAATGTTTAAATCTTAGTGAATAAAATCCTGTAAAACAGATTCAAAAAATGAAGAA
TGATAAGGGGAAGGTGCGTAATAAAATCTCAGTGTACCTACATTTCCACACATCCGTTGC
ATATTAAAAAGCAGTTACATTCACATTCAATACCACTGATCCAAATCTACATTCAGAGCT
TTACAAAAGATACATATTCAATTTCAAACTAGTCCATAGCTTCTTTGGAATTTGGATGTG
TTTTAATCTGGTACATTCATAGATGAAAAACAACCTCTCGATTCTTTGTATCCTCTCAGA
AGAATAAAAAAAAGTATGCCCCTGCTATTACTACAAATATACAAATATATTTGCACATAA
TTTGGATTGGACATTTTTCATGAGCATTTCCAAACCAGTTTCTTTGTCCACAAACATAAA
TCCAACAAGTAATTTCAAAAAATTGAAGTTAATATAAGATCATGGTCTCGTGTTCCACTT
CAATACTAACCAATCATGGTCACAGAAACTAGTGAACTACATATATACACAAACATACAT
ATATGACTAAAAGAATCTGACAGTCCATCGTTGACACTGGATCTTGTAGCTAATTGCACT
AATGTAAAGTATCAGCCAAAAAAATAAAATTCGTTAATAATTACTCCCTCTATCCTATAT
TGTTACTCCTTATTTCCAATTTAGGATGTCCAAAATATAGTCCTCTTTGAAAATTCAACA
TAAATCTTTCTAATTTTCCAAAATAGTCTTATAAATATTGAAAATTTTTGGAAATCAATG
CCCTTTTAATTTGAATTTGAATTATAAGTCCCCTTAAAAAGTTGGAATTGCCAAAAGGGA
CTAACATTGTGAAATAATCATAATAGAATATGTTCATAACATGTTCAACTAAATTATAAG
TTTATAACATTGATGTCAATCTTTACAGAAAAACAAGAAAATTAAAAGACACCCAAAAAG
CTAAAATTGCAACAAAGCCATTTGTTGATCAGCAAGCCGAACACCATATCGGTACCTCAA
CCCTTCCAAAGAACTTGATGGCTGAAGGGGAGAATATAATGACTTCAAAACATCAGGATG
AGAATCCAACGAATTATACTGGTGTATGTAACCAACGTATACGCTCATGAAAAACCCAGC
ACATACTACTTCAATCAGCATAATGATCCTGAGTAAGACTGTGATAGAAAGAATACTAAT
ATGGGGCCTCCACACCATGACAAGCAGCATTGCAGCAGTTCCATATGCAGTGGTGGCAAA
TGGAAGGCGAACAACATGCTTCAACTTCTGGCTGAAAACATAGTAACCCTATTCATTTTC
TTTTGAAGCTTGCTGCCCACTAGATGCATCTGACACCTCTCTCAAGCTCATACTCCCAGC
CATACCCTGTGACTCTAAGAACAAAACACGTGCCGTTAGGTTCTTGATCATCGTAGTGAA
CCTAGACTCAACGTCTTGTGTCACACGCTGTGTGATCTCATCAATAAATGAAGGGGCTGC
TAATGATTGGGATGGGCCGCTGCCTCGTGCATACACCGCACTCCAGGGCACTCCTCTTCC
ATAGGTCTTGCAATACCCATGTCCATCATTCCCAATGATTTTATGGTAAATCCCATCGCA
ATACTCAATCGTATGTTGCTCCTTAGGAACTTTCCAAAGATGCGCATTGTATTCCTCCAC
AATTGCCACCACATCGGGATCATTCAGGTTGTGTGCCCTCTTCCAAAGACTCATCTTATC
TATTCGCTCTCCTTTATGTGTCAT
>TeaL_131843
GCTCATTGTTGTGGACTAATGGTTGATAAAATCTTGTCAGAAAACATGCGGAATGCCTCA
ACTTCCATTGCTTTATTGAGTTCATTCTCAGCATCTGCAGAACAATCTATGCTGTAGATA
AGTTTTTGAAGCTCCTTATCCTTTAAAGCATCACGGATCTCACTAGAAGAAGCTATAGAC
TCTAATTGCAATTGTTGGAGCACCACACTTGGTTCATCAACATGGTATGATCTTTCAACA
TGCAATATTGGACCTTAAGGTGCAGCAGATGATTCTGGCTTAACGGAGAATGTAAAAAAT
AGGAAAAAATGACTTTCAAATTTTGTATCAAGTAGTTATAGAAGCAGAGGCGAGGGGAAG
ATGTTGGAACCTCTGCTGTCAAGTCCACCAGGCTACATCACTAAACAAATCTTATGGTCA
TCTTGGGACATTTGGACAATATAACAATAAATAATAAAGACACAGCTCTGATAATAAGGA
GATTCATATCTCTATTGACACCAATATTGAGTAGCTATGCCACTGAAGAAAGTAAAGGAT
CATTACCAATTAAGCAGCACGGTACAACTATACAATAGGTGGACCCAACGGCAAAAGGAC
CCATTATCACAGGCAACTCTGGAAGTTGTCAATGGCATGTAAAACCATTACCATGTATCA
TAGCCGCAGAATTCAGCAGTGTGAGTTTCATGTGCTAACCTAGCATTAACATAGGCACAG
GCACCCTAAAACATACATTTTTTAGCTTTCGAAAAGCAATTTTTCAACAGTATGCTACTC
CACTGCAGGAAGGGATCACCTGCAGGAAGAGTTTGGAAAAGCCCATAGGTTGCATCAATT
GTGGCCCTTCACATTCTTAGGCAAAATGCTACTCCTGTCACTAAGGGGAGGAGTTGAAAA
GGAGGTACTTGGATTATGGAGAATCTCAGGCTATAATTCAATTTTGAAACAGAAGAGTGA
NT
>TeaL_131844
TGAAAAATAAGTTCTCATGTGAGGATGTAGAAACATGTAAATGAGAAAGCAAGAATGAAA
ATTTTTTTGGGTGAGGAAAGATGTAAATGAGAAGAACAAAGAAACCACATTTTTTTTTTA
GTAAGAAAGAAAAAAAATGTAGAACCCACTTAGAAAGCAGAAACAATTGAACAATTTACA
ACATAATTTTTACAAAAACTTAAGAGCATGTTTAATTCACCCATTAATCACATACTCTCT
TTCTCTTTCAGCATGTGCTTCAGTCTCTGTATGGTTTTGGCAACTTATAACAGACGAACA
GCATGCTGAATGGAAATGAAAACCTTTCCCTAGAATCATTAAAATCATATTTCAATAATA
ATTAAGGGTCTCTCCCACTGACCCAATGCCTCTCAGACACAACAAACTTATGAGTCAAAA
CCACCTTCAACTCCAGTCACTCTGGATGTCACATTTCCTTCATGGGCTTGATCTTATCCA
AGTAAATGCTTACAACATTCTGCAAAATATAAGTGTATGCTGCAGTTTTTTTGGAGAAAT
GCTTGGCAAAACAACAAACCTTTAATCATTAGTTTCATTGGGAAATAATTACAAACCTTT
ACTCTTTCAATTTGAAAATAATTACCAATTTCACCAAATTGCCTCCATCGCTCAATTGCA
AATTTTACTGCCCCGTTATTGACCCCGAAGTGAAGCCATACGACTTGTCCATTGCTCGAA
TTCCCATTCGCGACACCCAATTCCATGATCTTGTACAGCATGGGAAGTGCACCATCTCCA
GCAGTCTCAAGAACCGTGCAGCTCCCAAGAGTAACACCATCCAGCAAGCCTCTCTTTCCA
ACAAAAGTCTTTAAATTACTAACCATAGTCTCAGTAGGATTCTCAGCAACCCCTTGGAAT
TTCTTGAATCCAGTCACATGGATGGTCACACCCTTTGGCCCCTCAGATCCCATCTCGTTG
CTGCGTACTTCTATGCAATTCCAATGCTTAATGTATACTTCTACTAAAGCCTTGGGATTG
TCCAAGATTGTTGAGTCTCTCTCTCTCTCTGCTCTACTCCAGAAAAAAGATTGCCGTCTT
AGAGAAGAGAGACGAAGAAGATGGGGCCATTTTTGGCCTTTTATTTGGGCAATTCTATTC
TCACCCAGGCTACGCAAATGTCACAGCACATTATTTGCAGTACTATAAAATTTGAAAATA
TAGGTTATCTCTCCTAAAATTTTTGATAAATACAAATACAATCTTTATAAGTT
>TeaL_131845
ATAGCCCCATGATCAATTACCACCTTGGTATTCTCAGATGTTCCCGATGCAATGTTTGTC
AGTGCCCAAGCTGCCTCAAACTGAAGTTGTGGGAAATCCTCCCTCATAAGGAATTCAACA
AAACGTGGAACAACACCAGACTGTATAACTTCTTCGATTGGTGGGCTACGTTCTATAGAA
AGCAATTTACGAAATTGTGTAGTAGCTTCTAGCTGCAGATTGCCATCATTAGACCAAACA
CCAGCAACCATGGAAGGAAGACTCTCTAACTTTTTCTCGAGGGTGGAGGGAGGGACACTG
GCGGGAAAAGGTTGGGGTTGAAGGCCTTCGCGACGCTTCTTGAGCAAGCTCTCTTCTCTT
TTGTTCTTTCGGATCTCCACCATGTTGTCTTCTCTCCTCCGCCGACCTTCCTCTGCATCG
ACGGCCACCTTGTACCTGTTGCGGCGAACCTCGGTTCTCGCGCTCGGTCTCAGCGACATG
GTTGTCTTCATCTATCACTCTACTCTGATACCCTAACACACACACTGTATACAGATTTGT
GCGTGTGTGAGATTCAAACCGAACTCGATTTCATAGAATCCCTTGAAAAAGGGAGAGAAA
CACACAC
>TeaL_131846
AAAACATGACAACTGCAGCTCGACCTACATGGGCACCTGCAAAAGGTGGTAATGAACAAG
GTGGTACTTGAATTTTCGGCCCCTCCCAAAAATATTCTTCAAGGGACATTGCCTCTCACA
CAACCCTAAAGCCCAGAAAAGATGGGCAAGACACTAAAGAGGAATTGCAGAAGAGGAATC
TCCGTGATGAGTTGGAGGAGCGGGAACGGAGGCATTTCTCGTCGAAGGATAAGTCCTATA
TTGACGATAGAGATCGTAGAAAATGAGGCCACCTTCTATTGGAAGGGGCAAGGAGAGATG
CTGAAGATCGCCTCATTCCGCACAGTGTAGATGCCGATGATGCTGATGTGGAACTTAAAA
GCGGCGATGGAAG
>TeaL_131847
TTCTTCTACTTTGTGATCACCCTTTACTACTTTCTTCTTCATTCAACTGCACTCAGCTTC
AACTTCACAAATTTTAATGAAACAACACTTCAAAATGGCGACATTATAGTAGAAGGAAAA
GCTAGTTTTTTCAACCAAGCCATTCAAATCACCCCTACAAACCAAACGTGGATAGCTGGT
CGAGCCTCGTATAAAGATCCTCTTAAACTTGGGGACATAGCTTCTGGAACACTGGTGGAC
TTCAACACCCATTTCTCGTTTGTCATTGATTCACAAGGAAACTTGGATTTTGCAGATGGG
CTTGCATTCTTCCTTCTTCCTCATAATTCCTCTTCCAAACTCACACCAGGTTATGCCTTC
GGTCTTCCAATCGTCCCTCCCAAACAGACTCCATGTGTTGCTGTAGAGTTTGATACCTAT
GTAAATGCGGATAACCTTTTG
>TeaL_131848
TCTCTTTCTAGCTATACAAAGGTATTGTTATATGTTGAGGTGTGTGTCTCCCACAATAGT
TGTGTACCTTTTGTGTGGTCTATTGAACTTAAATATTATATACAGAAAAACAGGCCAGGA
TTTGGTGTATTTGCAAAGGTTATTTTTCTTGCATAGTCAATGAAATGGGAGTAGGTGGAG
ATGTTCATTGGTGTAAACTAATCATGAGGGGGAAATTAAAGTTAAAAATTGGTTGGTTCT
GTTTTAAAAAATGATTAATCAAATCAGTTTGGATGTACTTATTCATTATGAGAAAGCTGT
TCGATTAGACCATTATCAAAATTGCACAACCCACACAAATCTTTCACTAAACTACGAGTT
TTGTTTTCTGTTTTATCAGTTTTCCTCCAGATGTCCTGAAATTCAGTTCTTTCCAAGCAG
TACATCTTGGCAAGGCTCTGTTTCGGTTTAGCTTTGTGCAATACATGTCATCAATTGGAA
TGTTGGTTATTTTGCTTTAATTTCTAAGGAGTATCTCCTCCTCCTTCTTGATGACTTATA
AACCTGTAGCCACCAGCTATTATCTTGGTGTTATCTCCTGCCAATCCAGTGGGGAAGAAG
TGGAAGGTTCAAATCCCAATTTTGGCTAAGGGGATACATTTTGAATTCATACTTCTCAAG
TGGACACACACACACACACACACACAATACACTTGATGTGAAATTACATAATTGAATGTG
AAATGATTATTTATTTCACTGCTCATGCTTGTAAGTAGGAAAAGAAGTTACGATAACAGA
ATATCAAAGTTTCCTTTTTTATTTATATTTATTTATTTATTTTTAGGTGAGGGATAACCC
TACAACATTGTTGGCTTTAAGCTGGTATTGGGCCTCTNNNNNNNNNNGTGATCTTCATTA
CAAGGATAGCCTATTATTATTTAGTACGTATTTACAGCAGTTGGTCATGGAGTCACTTGG
GAAGGAGTTTGACTTAGAAGGTAATCGGGTGTGCTCAACCATCTCTGCCAACTCGTCTTG
TTTGAACACGGAACAAATTTGATGTCCAAAAATATCATTATCTATTTAATTGTCGTTAGT
ATTGTTTACCATTGAAGCATTTTGAATTTGAAACTAAGGCTACTTATTTCAGATGGCCAT
ATATTTTTGTCACACTATAGAATGTCAACTTGGCAGTGGTTCAGGAGGAAACAACTAAAT
GGAGTAGGAATTTTCTGAGGAAATATTCCTTTTATCTTTCTTTGGAGGCAATTTTTAAAT
ATTTTGGTTTTTAGGAAGGACTCTTATAACATGTTACCATTGTTGCATCTAGTTAGGTAG
ATGGCATGTAAATTGTAATAACAAATTTTCTAGCAACTTTGGCTTCATGTTTTTTTCATT
TAAAAAGCGATTTTCTTCAACTTCACCCTCACTAGAAAGCAAAATTTGATGATTTAGTAT
CTATTAGAAATCTTGTTTCTTATTCTCATATTCTATTCCCCACCCATCAACAAGGAATTG
GAAATATTGGATTTTGATTTCCTAATTGTTAAAATGGCATTTGATCCTTGATTTCCAATG
TGTGGACATTTTGATGTACATGGATGGTGCACCTTTATCCATTAACTGAGTTCTATTACC
TACATATAATGATTTAAGACATGACTATCCCTGTCCACAATAGACAAGATACATCTCCTG
TTAGATATGCCTTTATTTTTCGTCAATGCTCAATATCCCCTTTGGTAATCATGCTAGAAT
AAAATTTAGGTTGTTTTTCTTTGGAATTTGAAGTTATCAACTAACTATTTAAGATTCAAC
AGTTAATCGAGCATGATATTTAAAATACCATGTCTAGCCTAGGCAAGGACATGTTGGTTG
CCCAAGGCCCTGCTTTTACTGTGTGTCAATGTTCATTTTGATCACTTATGCTAGCCTTTC
TTTTTTTATCTTTTTCTTTTTTCTTTACCTCAATAGGTGAATCAGGCACTTACTGATTAT
GGAAATAAAGGGAGAGATTTTGTTCTCATGTAGTACCTTATATCATATATCTGTATATGT
AGACGATATTTAAACCTTCCATTTCTTTTCTACAGCTACATCCAACAAATGAGGTCTAGC
CATTTTTCATTTTTGACATGTTTGTATTGTTTAGCTCTGATTGATTTATATGTTTGATCA
ACTATTACTTGGTCTAAACATAGACTTCATCACACTTAGACAAACCACAAATTCAATCTA
ACCAAAACACTTCTATATACATATATAGATATCGTTTACATTGGTCGTGTAATTTATTTT
AGCTGATTCTGTTTCTCTCATATCTATCAGCAACCAACTCCTTTTCTCTTTCCATTATTG
TACCCTTTTGGTTGTTTTGTTTCGATTCAAAACATGAGTAAAGAAGAGTTATTG
>TeaL_131849
GCCGTGTCCCCTTCCAAAAAAATCATTAAATTAAAGGGACACGCCATCTGGCGTGTCCCG
TACGTGTCCACGGCGTGTCCCCGGCGTGTCCGCGTGTCGGACACTGCTACGGCATCAATT
TTGGAGTGTCCATGCTTCATAGGGTCCTGCTATAAGCTTTTATAGATTCTGCTTGGCAAA
ATCCTAGTAGGATTCCAACTCTCCATATAAGAGTCCCTCTAGGAATCACACACCCTACTC
ACTACCAACCAAGTGAGATGGTTTATACAATTCTAATAGGACTCTACTTTCCTTAACAGA
GTCCTCCTAGGAGTCTCATCACTGCAAGCCAAGTGAGATGACTACCACGGTTAACCTCGG
TTATACATTCCTGACCGAACTGCCTTATCTCGGTCCCCTGCCATTCAGACCGTGTGATCG
AAAGCCGATCTATCGAATGCCACCCTGCCGAGCTATACACAGCTCGGCCCTCGCCATTGA
TGTTACCTCGGCTCCGTGCTCAACATGGGCGAGCTGTGATGACCATGCTACAGGTTGGTA
TCCTGCCGAGCAACACCTAGCTCGGCCCATCGCCCTGCCATCATCCCGGTCAGAAGGTAA
ATAGGTCCCAATCCCAGCAACACATCCAACCGTCCTGGTACCTACCTCGGCCCAAAGCCG
AAATACAAAATATCTCCTTGGCCCATTGCGCGGCCCAACTTCCAAAG
>TeaL_131850
ATATGTAACATTTTCCTCTAAAAAATAATCACCTGCATCTATGACTGACAACGTTTCCTA
ATTGAAGTTAGCTCCAAAAGCAGATTTTGGAATGTTTCTTCAAATACATTATCAAATCAA
TAATATTATGATAATCACATTTTTTGTCACGTGTTCACTATCTTATCCGGGAGCCATGGG
CCCAACTTAAAACTTCGCTTGTACAACAGGATTTTTTCTAAAAGAAAAAAACCCAAACAA
CTCCTAACGTAACAGGCCTTATCACTACAAAATTTTAATTTCTATTAGAAATTAATTGAT
ACAAAACTGAGGGGATAAACCATTCACCACACCATTTGAATAATTAACAGCTAGGTAAAT
AAATCATACAGACTGTTTCTTTTTGTTTGTGTGGCCATCATCCTTGTCCTTTCCCTTCCT
TTTCATCCCGCCTTTAAATCCTCTCTTTGGTGCCTCAGCGGAGAAGGATTTAAGAGGATT
GCTGTTTTTTCTGAATTTACCCTTGAATCCCTTACGATGACCAGAATTAGTGTTACCCAT
GGCAGCTCTAGCAAGCTTGATAACCTTGCTTGCCTCCTGAGTGGTTGGGTCCAATAGGTA
TTCGGGCACATCACGCAGGTGAGGAGCTGGGGCCTTCTTGCTCAGGACCTTGTCATGTTT
CAAAAGATCCAAGTCTCGTGGATTATCTTGAAAATGAGCCTTCAACTTTTCAGAATTTAG
AATTTCGTTCCTCAGATCCTGGGCCCGTGATTCTCTCACAGCAATTTTTGTCACGCTCCT
CGCAACATCCTCAGCTCTATATCGTAAGGACTCCACGGCATTCTTAGTGAGTAATGGAAA
TGGTGCAATAAAATTTGAGTCCCTAGTTTCATCTTCACCCAAAGCAGATTTAATTTCTTC
AAAAATTTCCATCTCTTCAGGAGAAACCAGAGAGACAGATGCACCAGTATTATAGGCTCT
TCCAGTGCGCCCAATTCGATGTATATATCCTGCACCACTCTGAGGCATATCAAAATTTAT
AACCGTGTGCACATTTTTGAAGTCAATTCCTCTCACAACTCCAAATTCAGAGTCCAATTT
TCTCTTGGCATGCTTTCTAGATTTTTTTTGCTCAACGTGACTCTCCACATCAGCTTGTTC
CTTCTTTGATTGGCTGTCATCAGTTGCTATCAAATAATCAAAAAGCCCAGCATTGAATTC
CTCAAGGATGTGTAGACGAGAATTTTGAGGCAACTCAGAATTTAAAACAGCAGACTTGAT
TCCGAACTGTTCAAAGAAAAGTTTCAGTCTAAAACCCATGTCAATTGTATTAGTAAATAT
CAGCACTTTTTTCTGGACCAGCTCCAACTTCAAGAGTGCAAGGATGTAAACAAGCTTATC
ACGAGCACTGCATGAAATCCAAAATTGCTGAACATTTTGAGGGATAATATCATCCTTAAC
ATCTCCCACTTCCGGCAATGTTAAGATATAGGGATTGTGTAGAATAAGTTTTTTGAGCTT
TTCAACATCAGCACTTGAGGTAGCAGACATGAGAAGACATTGACAACGTCTTGGGATATG
AGCTGTAAGAGCTTTGAGATCATCTTCGTATCCATATGACAAAAGAAGATCTGCCTCATC
GAGGACAAGTATTGAAAGTGAATTCTGGACAGATGTTGGGTTGAGCACACCTTTTGACAA
GCATGTTTTTATGCAAGCCGGGGTGGAAACCAGAATATCAGGCGGTGCTGCCAAAGCAGT
TTTCAAATCAGAAGCGGACATGGTGCTCATCAACTGTACAACTTTCAATTGCACTCTACA
TAACTCAATTAGCGACAATGCTTCGGAATAAACCTGTTGGCTCAATTCTCGTGTCGGGAC
GAGAATGAATGCAGTGGGAGCGAGGTTCTTATTCGAAGCAGAATCAGAGAAGAGCTTCTG
AAGCAATGGAAGGACGTAAGCGAAGGTCTTTCCGGAACCAGTCTTTGCTCGGGCAACCAC
ATCCTTACCTGCAAGGATGAGTGGAATGGCGACACGCTGGATTGGAGTGGGGTTGTCGAT
GCCTTTCTTGGTTAGGGCACGAATCAAGCGAGGGTCCAATCCAAGCTCTTCGAAGGTCTG
GTCGTCGTCCTGTTCTTCCTTCTCTTGGTCCTCGTTCTCGTGAGACAACTTGTCTGTTGC
AGTAGCCATGGAAGACAAAGGCGAGGAGAGCTGACCGCAAACACACAGAGAGAGAGAGAG
ACAGAGAGACTACGATAGGGGATTTTTGAGATAAAAAACCAGCTGCGTCTGCACTCTATC
TCTATGGAGCCGAATTTGCAGACGGATTAACCCAGAACCAGAAGGAATTGTCCCATCTTC
TCTTTCTCTCTCTATATGTATCTACAGTTGTGTTTGTTGGTTTTTGTTTTTTGAATTTTG
GTTTTGGTTTTGGTTTTTGTTT
>TeaL_131851
CAAGTAAAAGTGATTATTAAGAGAGAAGAGAAAAGAAGAGAGAGAGAGAGAGAGAGAATG
GAATTCCCAGATGGTGTTACACTAAAATTCAAATCAGTCTTCACCAGCGAATACCTGCGG
CCCACAGATGACAGTCATCTCTCAGCCGACGAAAAGGATCCCAAGAACCCGATGGTGCGG
TTCACATTGGAGAAGGCAAGGGATGGATTGTGGCGCATAAAATGTCTTGCCACCAACAAA
TACTGGAAAATGAAACCGGGCAACATTATTCTATGTATTATTCCTCATGGTGAAGTAGAC
AACGAAGATACTTTGTTCAGCATCGAGGGCTTCGGTTATGGTCGAACTACAACAATCCGA
TTTCGCCACCACAATCTCAACCGCTATGCATGCATTGACACCACTTGCGAGAAACCCCAC
TACCCCTTACGCGCAATATCTGAAAAGATAGACGAGGACTCCAAGGATGTCTTTGTCTAT
TCGAAATTCTAATAAACCACCACCACCAATTCATTGGTGGATAGATGTTTGTGGGTAACA
TCTCTGCAAACCCTCACGAGACTTCACTCGTCC
>TeaL_131852
TGTTAGAAAATAATACTCGATTGGAAGCTTTTAATCTAACAAATTGCTCCCTTATTGGGC
CTTTCCTATTGCCATCGTATTGTAGTCCCTATGTCTGTTCAATTGATATTTCTGACAATC
ATCTTGAGGGCCCAATTCCAACAAATATAGGTTCGATCTTTCCAAANNNNNNNNNNNNNN
NNNNNNNNNNNNNNNCGTTGGAGATTTTGGACTTATCTAACAATAATTTGTCTGGACAGA
TACCAAAGCATTTGACAATTGGTTGCCCCAATTTATTCTTCTTCAAACTATCAAACAATA
ATTTGTCTGGCCAAATACCTCTTTCGTTTGTAAATTTAACCACATTGACATACTTATATT
TGGACAATAATCATTTCACAGGCAAATTTCCAGATAGTGTATCTATTCCCCCTTCTTTGG
AAGCACTTGATATTAGCAACAACCACATGTATGGAAAGCTTCCAAGATGGATGGGGAACA
TGTCCAGTCTGATGGGAATTGCTATGTTCTCAAATCATTTTGAAGGTCCTATTCC
>TeaL_131853
TCCACAAAATCTACAAAAGCCAAAACATTAGGATCAACTAAACTTGTAACCCAACTATGC
AAAATCAACAAAAGCCTACTCTCTAACCAAAGCACTAAATGGCACACGTCGTAGAAAACA
TGCCTATTACATTCCAACCAAACCAAAGCAAGCAATGAGATGCAAGAGGCCAAGCCTTCC
AATGCCTTTTCGCTACCCTAGCCCCACCCCAACTTTGAACCACACCCAACACAGAACCCA
GTTGCACCCAAACCAAACCAAACAAAGCAACCACCAAACTCCATAAACGAGATGCAATAG
AACAATGAATAAGTAAATGATCCACCATCCCCGAATCCCCACAACACATGCAACACCACT
TAGCCAACACAAGCCGTTGACGGATTAAGTTGGTCAATAGTCAAAATACAGCCCAAGGCA
GCTGTCCAAACGAAAAAAGCTACCTTAGATGATGAACCCGTCACCCAAATACTCTTCTAA
GGAAAGACAACACCATCACCACCCACAAGCACACCATAGTACGAAGACGCCGAGAAAATC
CCTTTAGATCTTGGACAATACCACACTAAAGAATCCATCTCATCTCCCCCCCCACCCCCA
CCATGCTTCAACCCATACAAAAACCCCATAAGGTCCACCAATTGGTCTATCTCCCAATCC
TGTACATCACGTCGAAGACGAACATTCCAAACAACTAATTGCCCTTGCTTCACCCTAACC
GAAGCA
>TeaL_131854
CCTCATCAATTACAGTTTGCTATTTTACAGAGCCAAAGTACCAAAAACGCTGCTCCAGTA
GCCTCGAGCAAAGCTGGTCATTTCAGAAAAATGCCACAGTATCTTGCTACTCCTAGCAAA
TCACTGCAGACTCAACAGGTAATATTAAATTATTTTCATTATATACTTGTAACAACACTT
TTAAAATAAATAAATATTTAATAAAATATTATAAATGAAATTTGGTGGACAATTTTTATT
TCTTGCTAACCTGACTATGTAGTTCCACTACCGTAATATTTGTGCTCCCATTCGGTAGTG
AAACTGCCATGTAGTATCACCGTCATACCTAATATAATTGTATTTGAAAAAAATAAAAGA
ATGAAAGAAATAATATTTTAAACAAAGATAGCTAAAGCGGAGAGGCTTGTTGAAGCGTGT
GTTAAAAAGTGATTAGCTAAAATAGAAATGTAGCATATATAGGCACATAATACTGAAGTT
GATTGAGTGCTCACAGATCTCTATACCAGTGAAACAAAACTGAACTAATCCTGCTTGCTT
TATACTAGTGATTAAGCTAAGATTCGACTTGTCTCCGGTTGAAAGTTGAACTGAACCCAA
CAATTGAGGTCTCTGATAGATAAGAAATATTAAATAAAAGACTCTTACAGGTAAGAGTTT
ATGAAAATATGGCTCAGTTGAATTTTTTCAAATACTCTTCCAATAAGAGTGTTCCGTTTA
ATAACTCTTATTGGTCAAAGACCTCAACTGTCTGCACGAGTCCATAAGAAGTGATCCCAT
TTTTTTCATCGGGTCCGGGTAGAGACCAAAGATCTTGAGTAACCGATCCGGCAGAACAAC
TCAAAAGATGAAGTATCGTTAATTTCTTCATGCTCGTTCCAAGTTCGAAGTACCATTTGT
ACAAATAAGAATCCCCTTGGTTACATGGTTTCTTCTTCATATAGATAGATAGAGGATCTA
TTGGGCAATTACTTAGAAGTACATTTTGGGCAACAGCCCTTCCTATTTGATAGAAAAGGA
TCCCATGATCCTGAACCGATCTTACCTAGGATCGAAAATCCCAAGTTTGTCAATGAAGAG
AGGATCTAATTGTATTAGTATCTATAATTGATTTCTTTTGTGTAATACTAATCAATAGGG
CCGCATTGGTAAGTGCTACAAGATCTCGTGCATTGGAACCAATGGTTATGGACCCGAATC
CATTAGTATGGAACATTTTCTTTTCAAAGTGAAATCCCCTAGTATATGAAAGAGTGAAAA
AGTGCTTTCGTTGTTGTGGAATAAGAAGCCTTCGCATCTTAATGCATGTATTTAATTTAT
TCGGAGTATTAGAGCAGGATCCACTTTTGGGGGAATGAGTTGAAGCAATAACAAGAATAT
TTCTAGTGGAACATCTTTCACAGTCCCTGGAGAGGTGGTTCACTAATAGACCGAGGGATA
AGTAATTCGACTCATTCACGTCCAGATCATGAATGTTTGGAATCCATATTATGCAAGGAG
ACATTGCTTTTGCTAATTCGAATTGAAAGTTGATATAAAATCGGTATATTTCCGACATCA
TATCCATAGTTAGCACATTCATCATAGTCAGCAGCTTTGTATCAAGGTCACGATTGATAT
TGTCACTAGCATCAATGTCGTCACTATCATCAATGCCAATATCATCAATAAGAAAACCTT
TAGGCTTGTTATCCAGGAACTTGTTCAGAAATACCGTAATGAAAGGAACATAGGAGTTTG
TCGCCAGGTATTTGACCAAATAAGATCGTCCGGTTCTTATAGAACCTATCACTAAAATAC
CCCTAGAGGGGGAGCGAAAAGGGTTTTTCATGAGATGGGAAATGAAAACTATTAGCCCCA
CACGAGGTTTGTGAATGAGTGATTGTCTGATAATGAGCAAGGGATATCCTTCTTTCTGCT
AAACAGGATGTATTGAACTCATAATTGATTAGATACTTTTTATGAATGTCAACTAAGTAT
CGTAAGTAAATTGCTCCCTGCTGTTCAATAATTTGTCCAGCAATTGTTGGAATTACCATT
ATACCCTTAATTACCAAAACCTACTATAATGACATGAAGACTCAAAATTATTACAAATCT
TTAATTCTTGATGCCCAAAATGGGCTTGATGTGAAATTCTAGATTTGCTCTTTCTTTTTT
CCATGATCTTCATCATTTTGCCAATGCAGAGATCCATTGGGAAGTTGTGTGAAATATAAT
GGTTGGTATGGGAGCTTTCATCTTACTTATTTTAGCTCTCTTTTTTATCTTTTTGATAAA
TAATCAAACTTTATAGAAAAGCATCAAGGCGATGCAAAGAGTACAAAAAAGCAACCCACA
TAGGGCCCAACAACCTAACTAAAATTCTCCACGAAATCTACAAAAGCCAAAACATTAGAA
TCAACTGAACCTGTAACCCAACTACGCAAAATCAACAAAAGCCTACTCTCTAACCAAGGC
ACTGAATGACATACATCCTGGAAAACATGCCTATTACACTTCTACCAAACCAACCAAAGC
AAGCAATGAGAAGCAAGAAGCCAAGCTTTCCGTCGCCTTTTAGCTCTTTTTAAGTTAAAC
ACTATCATGTTTGCTATTTGCTAATGCGGTCTTTAAATATTGCTCTTCTTTTTATTTTGT
ATTTGGATTATGCTGTTCTTGGTTCGGTTCGGACATCATGGTTATCTCAATATCTATTGC
TTGAGTTTTAACTTTGGATCCATCGAGTTCTTGTATGTATTATATCTTGTTTTTACTCAG
GTATAGATTGAGGGCTTTGTTTTTTTGGATTCGATTTTATGTCATATTTTTAAAAATAAA
TTAATCAAGGTTTTTGGTGTTCAGATGGTCATGCAGAAATTAATTGGTGACATGCGTAAA
ATGCCAATGGCCTCTGGCCTTGTTTAATTCTAGCCTAATTGATAGTACATCATATTTTTT
GTTTATTTCTATCGAAGTCATTATATGGTCTCATGTTCAAATTTATGGTTGCATATGTTT
AGTTACCCAGACATCTAGCGAACAAGAACGTAGTTAATTTCCCTCAACTTGTAGTTAATT
GGGTTTCTCTCTTCATTGTGGG
>TeaL_131855
TGCTTTACCGAACTCACCATCCCTTTTTCTTCCCATTCAACCCTTTTACCACCTCTTCTA
TACCCTCTCCTCCTCCTTCTGCTTCAACCACCACCACCATCTCTCCTCCTATTCAGGTTG
AACAAGGGATGGAGCATGTTGAAGGGGCGTTGAAAGGATGTTTTAGGCCGGACATGGCGG
CGAAAAGGACCCAACATCATGCGATTTTGGACGACTTGTGTGCGGTTAATGGTCAAAGCG
GCGTCTCAGGGGACGATTTTTTGGTGGAGGACTTCCTTGACTTCTCTAAAGGAGGTATCG
AAGATGGGTTTTTCCAAGCAGAAGACGAACCAGACCATGAAGAAGAAACCAAACCCTGTT
CTCTCTCTGTTGACAAAGAGCAACAAGCAATAAACAAAGAGAAGGACTCTGATCTTTGCA
GAAGCAGTTTCTCCGCCATTGACGATTTTGGGTCCGTTCCTTGTAGCGAACTCAGCGTTC
CTGCGGATCCCGATTTGGAGTGCCTGTATCGCTGTAGCGAACTCAGCGTTCTCTCTGCGG
ATGATTTGGAGGGCCTGGAATGGCTGTCTCATTTTGTGGATGATTCCTTCTCGGAGTATT
CCCTCGCCGAAAAATTGCCGGAGAACCATGAGGAAAACCGGTCCGAACCGCCGGAAATTC
CGGTGCCAACCAAGCCCTTCTTCACCACTCCGGTTCAGACGAAGGCGAGAAGCAAGCGGG
CGAGAACCGGCGGCCGAGTTTGGTCACTGGGGTCTCGTTCCCTGACCGAGTCATCGTCTT
CCAATTCCTCTTCCTCTTCTACCTCTTCGACCTCGCCTCTCAACAACGCTTGGCTCATCT
ACACCAGCCCGGTTCAAACCGCCGAGTCACTCCTCGGCCAACTACCGCCGCCGGCCAAGA
GGCAGAAGAGAAAACAGGAAACCGGCGGCGGGTCCCAGCAGCCGCGGCGGTGCAGCCATT
GCCTCGT
>TeaL_131856
AAAAAAAAAAAAATCAAAATTCAAAACTGAAATAAAAGAACTAAAAAAAAAACTGTCACC
TATTCATCCCAGTCATTTCCCCATCCATCATCATTAGAAGGCCTTGAAGCATGGCCATTT
GGCTGTCCATTACTAAAATGCTTTCTGCCAGGTGATTTCACTGCCTTTTCCTCATCCCAG
TCATCATCCCAATCTTGATCCCAACCTACTCCTGTTTCCGCTTTCACAGCTGAAAGAGAT
TCTGGCTGTCCCATTTCAAGTTCCTGATATGGAACTCCATCAAGATGCCGTTCTCTTTTT
CTCAACTTAAAGCAGGCACACGCCCCTCCACTGATCAAAACTATCAATACCAGTAGGTAA
GCACCGTGCATAGGTTTTACATAGGTGGCTCGTTTTACATAGGTGGGATCAGATGGAATA
TGGTAACCGATGTCGTCTTCTGGGGCTGGAGATCCCATGTGAATTACACAATCCCCGTTT
CCAGCATTTAATACTACAGACTGGCCTCCTCCAACATTAGTATTGATCTTCTTGGCTTGA
TGTTTCTGTAGTTTTATCACCCCGAAAGTAGTGTTCTGAGGCAAGATTGTGTAATTCACT
GTCAGTGAGTTCTCTTCATCATTCTGGACAATAAGAAATGATCCTTGTGGTCCACTTCCT
GGCAGGCACGCGGTCATATTCTTCAAATCTTGGCACCATCTAGACGATGAAATCTCACAT
CTCTCATCAGTGATGCCATCATTTGGTTCAGCCAACGGCGAAGGAGAAGGAGAAGGAGGT
ACCTGATCACCATTCCCACCGCTCCCTCCACCAAAATTGGAATCAACGCTCGAAACGGGG
CTCGGCGAAGGAGCCACCTGTATTGATCTGTTGTTGAGACTGTCATCTTGGGCCAATTTG
AAGAGCGTTCTGATTAGAGATGCGTTTGAATCTCTCGGAAGGAGCAAAATCAAGAGAACG
CCCATCGTGATAATTAGCTTGGGGTACATTCTGGTAAGTATAAGCAAATATGAAAACTAA
ACCCTAAAACCTCATTCTTGGGGAGAGAAGGGACAAAACAAAGTTGACGGACCAACAGAG
GAGAGAGGCATTGGCGTCAATGATGCAATTTCACGAATTGAAGAGAGAGAGAGGGAGAGA
GAGAGAGAGAGAGAGAATGAATTGATATGAATGAATGTAAATGTGTGTGTGGAGTCAATT
TGAAGTCTATTGTTGATGTTGTTGTTGTGATTAGCCTTCTTCTTCGTAACGTCCGAAGAA
GTCGTTTATGGCGTTCGTGTTCGTCGTTTCGGAACGCGTTTTTT
>TeaL_131857
TCATCGTCGTCGTCATCATCATCTTCCCTCAAATTTTAATGCTAAATATTGAAACATCAT
CCTTCAACTTTCATCCTCCAACAGGCTCAAGTTTCTAAGATGTACAAGCATGATGATAGC
TAAGTTAGGATACCTGCCATTAAGATTTTTTTACAGCAAATCACCGAGCAAGGAAATCAG
GATGTGCACCACACCATGCAAGTGCCAGCACAAGTATATATCGCCATTATATTTTTCAAG
GCTACTCTGACAGTGCTTCACTGAATGAGTTCTATTCAGTAGTTTTCAAACCCAACAAAA
AAGGGAAACAAAATTCAAATTTAGTGTGCATACAGAGAGTATAAAACCAAAATTATCTAG
CTCAAATTGAACACAAATCTCTCAATCCGTCTTTTCTATCTAATCAAATCACTCAATCCA
AACAGAGGGTTAATGTCAC
>TeaL_131858
GGCCTGCTTGCTTTTGGTGATATTTGGCGTTGTGATTATTATCGTGGTCATAGTACTTGT
GGCTTGATCAGAAATATATTTCCCTTCAATAGTAAGAGTGAGCTCGGAATCTGCCCAGGA
ACAGGATGCTATCTCTCAACTGATATCTTTATTGGTTCATGCTGTCTTACAAAGTCATCA
ATCCTGACTGCAATGGTGGGCGTTTGTGTTGTGTCTTGTAAATTGTTTTCTGGTTTTTTG
GAGTGTAACACAGCTTGTTACATCGCTATCGGTAAAAAATTATTCTTCTGAGGCATTCTC
GTCATAATGCTTAGCTGTTGAAATTGAACTGTTTGTAATCGAGTCGGTCACACCTTTGCA
TTCACTTGGATTGTCATGTGATGCTTGAAAAGAGTCGCTTTGTATGTTACTTTTGGTTGA
AATTGCAATCAGATATCAAAAGGAATGTG
>TeaL_131859
TCCAACGACGCACCACCGAAGCCTCCTTCGGAGGGTTCAGAATCACCATGATTCTGAGTG
AGGAAGGGAGTCCTAGGGCTTCAACGATGCCTCTACAACCTCCTTGAAGACGGTCGGCAA
TAACAGGTTAGGGGTTTCATCTATATTGTGTTTATGCTATCAGAAACCTAGTCCTTAGCT
TGATTGATATGAGTTTAAGGGTGGTTTGGGATGATCTAAATAAGTGCATTTTTTAACTTT
TTATGAAATATGGGTTGAGTATGGGTTGGGTTTGAAGTGATGTAGTAGAAATGTGATGTG
ACTTAAATAAGATAATGTGACTTAAATAGGATAGTGACTTTTTAACTTTTTGGCTTTTTT
AAGTTATGACAAACAAGGCCTAAATCCACTCTTTTTTGGGGTTCTTTTCCTTCTAATTAG
TTATTTTTACTTTTTCTCCCATTAACCCATCTCCTGATTCTTTTCCTTCATAATCTAGTC
ATTACTACTTATGCTCTAATTAACCCACTTCTCATGAGGGACTTATCCACAAAATGTGGG
TGGTTGACTTATAAATTACAGGAAGAATGTGGAAGTTTTTCTATTAGCACATATTTTATC
ATTCATTAGTAGTTATGAAATTACATCTTTTAATCTTTCACTAATTAAAGCACAACATTT
CTTTTCGTAATACGCCCTTGCATTAATTCACTAACACCATGTTTGGTTGGGAGATTTGGG
AAGGGGTTTGAAAAGAAAAAAAGAAAAGGTAGGTGAAATATGAATAAAATATAGTTACAT
TTCACTTAGTTTCACAC
>TeaL_131860
AAAAAAAATGCCCCATCTAAAAATCAAGGACACTCTACGGAGGAGGTGTGTCTTGCCGGA
CACGACACACTGTGAACACTCTTAAAAGCCTGTCCAACACTTTTTCAACATGCCTTCATT
AAAATTTTAAATTCATAATATCATACATTTCAAATACACTTCTTGGACACTTTTTGAGCC
CTCCGACACAACCTATGGTAAATACATCATTTTTTTTTTTAATTAACGTTGAATAAATCA
TTCATTTAGTTGACATATAATAAATTTATAAAAATATAAAATTTTAACGTAACCAAACAT
ATCGTGTTCTACATTTTTTTGAAAATCGTCATGTCAACGTGTCTGTGCCTATGCTTACTT
AGTGCCCTATCAAACCCCACATGTACTGACTGAGACATGAGAAATTGATATGTTAGGTAT
TTCTTATCTAAAACATGATGCAGTTCTTAGAAACATGTTTTCTGAAAAGTGAGAATTTTG
CGAACAGTTTTTTTAGTCACTTAAGTATTCTTCTTTATCACAAAACAAGAAACACAAGAC
AGAAAAACACATCCTGCTGTTTCTTTTAAAATGGTTCTTTTAATTCATTTTTATCAAGGC
GGGGAAGGGGGGTAACAAACCCAATGAATTTTTTGAACAAAAAGTTGGTAACTTTTTCTT
TTTCAACAAGCAATTCTGAGCCTATGGGAAAAAAGAAAAGAAAAAGACCACCAACTCTAG
GTACAACTGCTAAACAATAACAAAATATATAATATGAGAGGACATTCTAAGAAAAGGAAA
CTTAAATGAACAATGTCACGTAAATCATTCACAAGAAACAATGCCCATCCTGAGTTTTTA
AAGATCTACAGGCAACTTGAACGAATTAGAATTGCATCCTAGAATCTATAATTACCTCAA
AAGGATACAATCAAAGATGCACTCTCACTCCTAGTTTGGCTCTTATACTGCCTGCCGCTT
TCGAATGAGATGCGAAGGCATAGATAACAAAATAAGTAAAGGTGGGCCTAAGCTAGGCAG
AAAAGTGAGCCCACCTGACTAAAGGTACAAAGGAACTTCAAAAGTTGAAGAGTGGTTGTA
AGTGAGCCCACCTGAGGAAAATTCACTCATGTTATCTTCTTCCTGGTCAAGCTCCCGTAC
CAGCCCGTTACCCCCCACTCTCTCTATTAAATTGACGTAACGTAAAGAATTGCCTTTGTG
TAAAAGAAATGTGCTTATCCTCGATTTGCATCTCTTTTTCTAAATTTTAACTTCTTCATA
GGGTTCCAAACCTGTGCACCACTGTTTGAAGCTCTAACTTAATTTAAGGGATATTTAAAG
AAGCCCCTGGCTGGGGACACCTTTTGAATAAAAGATGACAGGAAAAGGAACATATTCAGT
CTTCTTTGGTGTTAGCACAGTCCAAGAAGTTTGGCTTTGGCCTTGCTCAGTTATCAGTCT
CGAGAAAGAACCAAAGGTTTTGGGGCTGTATCTTTCCCTGGTTCCCACATGTTAGGTGGT
CCTAGTGTGGGAGTGGGACCAGAATGGGATTTTACCCATAAGCTACACATTTCAAACTAT
ATTATATTTGCCCATAAACTATGCATACATACTAATACATATACAATCCTGATGTGTAAG
TGGTGAGACAGATTGCCATGAAAGTTTATTTGTAAACATAGATAGATGGCTTTTACATAC
TTTCCAATTGCTGTCGACTTCTGGAAACATGCTTGTATCCGTCGGTCCAACACCTAATAT
GGAGTCCAATGCCAACA
>TeaL_131861
ATGCTTTAACATGTGCAGCTCGTCTGGGTTTAAAACCAAGGCTGATTTCGAAGGTCGCGG
ATGATGCTCGAGGGAGAGGAATACTGGAGGAACTAGAAGCTGATGGCATAGATACTTCGT
TTCTTGTGGTCTCTAAGGAGGGCAATTCACCATTTACCTATGTCATTGTTGACAAGCAGA
CGAGAAACTGGGGAAACTGGATGAAAGTTATGGTTTATTGGCCGCACCTTTTCAGCATTT
TTCGAGTTGTTTTTAACTCTCTACCCTTCAGTATACAACTCTTACAAGAATATGTTTGGA
AAACTCGCACTTGTATTCATACTCCGGGATTCCCTCCCATGATACCTGATGACCTTTCCA
AGTCAAGTTTGTTATCTGCTTTGGATGGAGTGAGACTCATCTATTTAGATGGAAGATTGC
ATGAAACAGCTTTAGTTGTTGCACGGGAGG
>TeaL_131862
AAAAAACACTCCCAAAAAAAAAAAAAAACTCAAAAAAAAAAGGGACTAATAAGCCAAAAA
AATATTTTTCTTATAGAGAAGTAGAAAAACTAAACCAACCTGTTTTTCCTCCAAATTTTC
CTTGAAATTCCTTAGGTCCAAACACTCCAAAACTTCTCCCCAATAAAACTCACAAACTTC
CTCACTGACCCCTTTTCAAACCCTTCCTCTTCCTCATCATCATCACCATCACTACCACCA
CAATCTTCTCCTTCACCACCACCACCGCCACCACCAATAGTAATCTCCTCCACCGATTCT
GACTCGCCTAACTCGTCCTTACTAGAACCCAACTCAGACCGCTTCAACTCATCCGACCCT
TTCGAACCCCTCTTTCTTCTCTCTTTCCTGTTCTTATCCTTCTTGCTCTGAGCCAACCCA
TCTTCGAAAGCATCGATGATTTCATGAATCGTTTGGCGATTCGGCGACGAGTCCCACCTG
ACCCAGTAACTCATATAACACGTGAAACAGTTACAGCTAAAAGAAGTTGGGTGGTCACCG
CCTCCGCCTCCAGTGGTGGTAGTCTTCTGGGTATTCCTCCGATTGCCGGAAAAGTTGGTG
GAGGAGGAGCAAGAGATGAGGTAGGCCAACACTTCTCTGTCTTCCGGCGAGAGCGAAGCC
GCCAGAGTCAAGATGGAAATGAGCGGCGGCGATGGGTGGACCGCGCCTTTCCGGTAGAGC
TTCTTCATGCTAGTGTGTGTATGTGTGGGAGAGAGAGAGAGAGAGAGAGAGAGAGAGTGA
GTTCTGTGAGTTTTGGGTTGGAGAGAGAGAGAGAGAGAGAGAGATCTGTGGAACATGAAG
GGTAGCTGAGGATTTATGCTAGGCGTAC
>TeaL_131863
CCCAGTTAAAGGAACAAGGGTTACACACTAAATTGTACTATAGAAACAAAGAAATGGGGG
AAACTTACAGTACTGTGCCCACATGTGCAATCAGTGGTGAAGGCATTCCTGATTTGTTGT
TATTGCTTGTTCAGTGGACTCAGGAGACAATGATCGAGAAACTTACGTACAGCAATGAAG
TGCAGGGTACTTATCTGCATCATAAAGAATCAAGGCTGCCCAGGCTAGCAAGATTACTGC
ACAGGGCCTTGAGCATGCGATTGCAGGCACTGCTCTATATGTGGTGGGGCCTGATGATGA
TTTGGAGGATATCAAGGAAGCGGCCTTGGAAGATATGAAGTCAGTACTGAGCAGGATTGG
TAAAACTGGTGAGGGAGTTTGTGTTCAGGCCTCTACTCTTGGATCATTGGAAGCATTGCG
GGAGTTCTTGAAATCACCAGCAGGGAAAATACCTGTTAGTGGTATAAGCGTGGGTCCTGT
ACATAAGAAGGATGCCATGAAGGCTAGTGTCATGCTTGAGCAGAAAAAAAATATGCCACA
ATCTTGGCCTTTGATCTTTGAGTGATGCCGGAAACTCAGGAACTTGTGGATGAAGCTGGT
GTCAAGATATTCAGTGCTGATATCATTTATCACTTGTTTGACCAATTTAAGGCCTACACT
GACAATTTCAAGGAGGAAAAGAAGAAGGAAGCTTCTGAAGAGGCAGTGTACCCATGTGTT
CTCCAGATTATGCCGAACTGCGTTTTTAACAAGAGGGGCCCCATTGTTTTGGGGGTTGAC
GTTGTCGAAGGCATTGCTAAGGTGGACAGAATTTATGGGTGGAAAGTTTGCCGGAGCGCA
CCACTTGTGAAGGCAATGAAGCAACAATCCAAAGATGTCCAAATAGAATTTAATGCGAAG
CTGACTCAGGTTATTACCCAGTTAAAGGAACAAGGGTTAAACACTAAATTGTACTATAGA
AACAAAGAAATGGGGGAAACTTATAGTACTGTGCCCACATGTGCAAT
>TeaL_131864
CCCACACTATAGCTCTGAATGGGATGGCTGAAAGTAAGCACAGGCACCTCATTGAGACTA
CAATTTCCTTAATGCATCATGCTTCATTACCTTTACATCTCTTGTTTGAAGCTCTAGCCA
CAGCAGTAATGCTCATCAATTGCCTACCTGCTGCTAAGCTTAAATTTCTCACCCCTTTTG
AAGTCTTGTTTCAAACTCCTCCAAACTATTCTTTCCTCAGAACTTTTGTTGTCGATGCTA
TCCTTGGTTAAGGCCCTATACTCAGCATAAGCTTCAACCTAAGTCTATTCCATGTGTTTT
CATTGGTTATCATCCGTCAGTGAAAGGGTATCGCTGTCTTGATCCCTCTACAGGTCATAT
CTATCTTTCTAGGCATGTTGTGTATGATGAAACTTGTTTTCCTTTTTCATTTTGTTCTTC
TACTTTACCAGTTCCATCAGTTACTCAGTTGCATTCCTTTTTCTGGCCCTCCACTTCTTC
TTCTGTTTCTTCTTCTTTCAGCTCTCCTTCTTCTGCTTCTCCTTCCTCATCTGCCCCTTC
TCCTTCCTCATCTACCCCTCTAGTTGTTCTTCTTCTTGTTCTTAGTTCTGCTGATCAACC
TATTTCTTCTACTGATCTCCCTTTGTCTATTCCTAGTTCTACGGTTCCTTCATCTTCTTG
TCCTATTCCTATATCTTCAATTTCTATTGATATACCTCTCTCTGCTCCAGTTTCTACTCA
TATTTCTCCTCATCTCAGCTCCAACACTCATTCTATGGTCACTCGGTCCAAATCTAATTA
TCTTTCTCCTGCTGCTCATCTGGCTCATGTTCCCACTGAACCTTCTTCCTATAAAGAAGC
CTCTCAATCTTCAGATTAGACTCAGGCTATGCATGAAGAATTTTATGCTCTTAAACTCCA
ACACACTTGGTCCTTAGTTGACCTTCCTCCCAACAAGAATGTCATTGGGTGTAAGTGGGT
TTATCGTTTGAAAAAGAACTCTGATGGTTCCATTGCTCGTTATAAAGCCCAGTTAGTGGC
TAAACGTTATCTCCAGGAGGAGGGTATTGATTATCAAGAAACCTTTAGTCCTGTTGCAAA
GCAGCCCACTATTCGCATTTTATTGTGTCTTGCCCTTCATTTTGGTTGGTCTATCAAACA
ATTGGATGTATCTAATGCTTTCTTACATGGTGTACTTCATGAGGAGGTTTACATGACTCA
ACCCTCATGTTTTATTGATTCTTCTCAACCTCATAAGGTGTGTAAACTGCATAAAGCCTT
GTATGGGCTTAAGCAAGCTCCTCGGGCATGGTTTTCTACATTCTCCACTTTTCTCTTGTC
CCAAGGTTTCCTTGCTAGTCATTGTGACTCTTCTTTGTTTATTAAGAAGACTGCCTCTGC
CATCACCATTCTACTTATATATGTTGATGATATTTTGCTAACTGGGAGTGATGTCTCTTA
TATTACCTCGTTGCTTGCTCAAATGCATAAAGTTTTTTCCATGAAAGAGTTGGGTTTTCT
CAATTATTTTCTTAGGCATCTCTGTTCCCTCTTCTCCTTCTGGTTTCTTTTTGTCTCAGC
CAAAATATGCTTCTGAAATTCTTGCAAAGGCAGGCATGAGTGACTGCAAAGCTTACTCTT
CTCCCATGGCTACTAAGTCTTCTTCCAGTGCTCTTACTGCAGCAGAAGATTCTCACTTTT
CTCAGCCAGCTTTGTACCGCAGTTTGGTTGGAGCCCTGCAGTATCTTACTCTTACTAGAC
CAGATTTAGCCTTTGTGGTTAATCATCTTTGTCAATTCATGCACTCTCCTCTGACTAGCC
ATTTTACCTCAGTTAAAAGATTGCTAAGATATCTCAAAGGCACCTTATCTTATGGTCTTC
ATTTCACTTCTGGTCCTCTTCTTCTCAATGCATATTCAGATTCAGATTGGGCAGGTAATA
TCCTTGATCGCAGGTCCACCACTGGATACTGTATCTATCTTGGTCCTAATCTTATCTCTT
GGTCTGCCAAGAAGCAACCAACTGTGTCTCGATCATCTTCAGAGGCTGAATATAGAGCTT
TAGCCCAAACCTCGGCTGAACTTAGTTGGATTGGAATGTTGCTTGCTGACCTTCATGTTT
TGGTTCCTGTGCCTACCCTATGGTGTGACAACTTATCTGCCATAGCTATGAGTAACAATC
CTGTGTTTCATGCGCGTACGAAACACATTGAGGTGGATTATCATTTTGTTCGCGAACGGG
TTGCATCCAAGAAGCTTCATATCTGTCATATTCCCACTTCAGATCAAGTTGCTGATATCT
TTACTAAACCTCTATCTGTTGCTCGGTTTCAATATCTTCAGCTCAAACTCAATGTCCTTC
CGAGTGCCTTGAGCTTGCAGCCAATATGATAAGTCACAGCAACCTGCAACAGATATAGCA
GCTGCAACAGATACAGAAGCTACAGCAGTTGCATCACATGTGTAATATCCAGCTGTATAG
TTTGTTATTTTTGTTATAGGTTGTTAGTTTGTTATAGAGTAACTGTCCAGCATTAACTGT
GGTTAGGTAGTTATAGTTAAGAGTCAATTGCAGTGTATAAATATGACTTCATCCTGTACC
AATGAGATTCATTCAATAAACAATATATTCATTTTCTTTATGGTATCAGAGCTCTAGGCT
CTTACGAGCAAGAAAGCTGCAAAGCTTCAGCTATGACTTCTTCAAACATCACACCTGCAC
CACCTGCAACAACTTCTGTAATTTCTTCATCAGCCTTACCTTCAAATCTCACTTTATTGA
TTTCTAATCTGAGTTCTTTTGTTTCTACCAAGCTTGATTCGTCCAATTACATAATTTGGA
AGAATCAGTTACAAAACATCTTGAAAGCTACAAAACTTCTTGGCTATGTAGATGGATCAG
AGGTATGTCCTCCTGCAATGATTCTAGATTCTTCTAATAATCTTGCAATTCCGAATCCAA
ATCATGAACTATGGTTAACTATTGATGCACATTTGTTAAGTTGCATCACCGCAACTTTGT
CTCCAACAATCTACACTACTGTTATTCAATGTAAAACCAGTCATGAAGTTTGGACTGTTC
TTGCCAATCGATTTACTTCACTGTCTAGATCTCACATACATCAGTTGAAGATCAAGTTGA
GTAAGATTGTTAAGAAAGGGACAACAATGGAAGAATACCTGAATCAATTCAAGGTATTGT
CTGATCAACTTGCTCTTGCATCATCTCCTATTGATGATGAAGATTTAGTTCTGTTGATTT
TAAATGGCTTGCCTGAGGAATATAATGCTACAAAAACTGCTATCCGCACAAGATCAGATC
ATATTTC
>TeaL_131865
AAAATAGTAAAAGGAACTTATTAAGGCACTGGTTGAAACCAAAGCCTTCAGATCCTTACC
AGTTCAATTGTGCACAAGCGCTGTCATATCAACTTCCTCTGCTTGGAATGTAATTGAGTA
CTTCTCCAGACCAAGGGACTGCAGGAAACTATCAACAGATTCAGCCTTTTGCTGAGTCTT
TTTCCTAGGGACTGAGCTAGCAACTTTTTTGGTCTCTGGTTCAAGGGCTTCAACAATAAC
ACTTTTCCTCACAGGTTTATTATCCTTAAGTACTGGCTTTCGCTTTGGCTTCGGGGGATC
AGTGTTCACCGGCTGTGAGTACATCGTGCCAGAAAGCTTTTCACGCAGATCCCTTGCGCC
AGAAACAGATCCATTTCCACTTTTAGTTGCTTGCTGGACACTCTTCTTCTGGAGCTTCAA
CCGAAGATCTTTAGTACCAACTCTGCGATTTATGACACTATGTTTCATCCATCTTAAGCA
GCAATCACTAGTTGAATTCAATCATGTCACAAGTATGCGATTTGAAACTTGAGGTTCATC
ATCCTTGTAAAGATCATGTTCCCACTTGTCATCATCTTGCCTCTGCCTGCATAGAATGTG
CCGTCGAATCAAATAAGTTTATGTACACCTCCTACACC
>TeaL_131866
GAAGAGCTTAAACGGAATCAAGTGAGATCATGCTTGTTATATCATTCCAATAATCCTTAA
TGTCAGTTTTTAGTGTGCACATATCAAAATGAGTAGTCTATGTACAAACATTTGGATGTG
AATTTGGTAATAGGGAAGGTTGATTTATCATAGTTGCAACCATCGCATTGTCCTTGACTA
TTGCTCCTCTTTTATGATCGTTCTTAGTTATGAAAAGTTCACTAATAAAATGTGTAGATA
CATGGACCCACCCAATCACAGTTGTCTCCACGACATCTTCACATCACCCTCATGAGGTCA
TGCGGACCACTCACACCACGTGGTAAGAAGAGAAACCAAGCCCTAACTGGGAGGTCAGGG
GTCCTTGCCAAGGCAAAGATTGATTATTTCTCCCCTCATTATGGGGGCTTTGTTTTATGT
GGTTTATTTCCTCCCATTATGGGCTCTTTCTTATGTTGGTGGTTAGTATTGGGTTGGTAT
TAGTTGTTGGACTATGATTGTCCGTTTGATGTAATTCTCTTCTCATATTTTTATATATCC
TATTGATTGATAACAAAAAAAAAGGGGGGTCATGTGGACCACTCACACTCCACATGGTAA
GAAGAGAAACCAAGCCCCTCAAAAGTAAAAATCTTGCTTCTTATACCTGGAAAGTAGTTT
ATCAGTATGAATTGAAAGGTGATGCTTCATCTGTACACAAGAAACAATTATGATATGGAT
ATGTAGGTGTTAACAGACATAGGTATTCTTAAATTATAAATGCTATAAATAATTTTGTGT
TATGTCATACCTTCTTTTTTGACCACCAAAGGTGTAACCAAACCTGCATTGCACATGCTC
ATGGTATTTTTGTATTGTTCAGATGAAGAAACTCATAATTTTTTAAGAGATTAAACGGAA
TCAAGTTTTGACCGAATATGTTGTTCAAGACTTAAATGTTAACCCTAAACTTCCCTTTGA
AGATAATTCCTTTGATGTTATTACAAACGTTGTTAGTGTTGACTACCTGACAAAGCCTAT
TGATGTTTTCAAGGAGATGTGCCGGATTCTTAAGCCTGGTGGCCTTGCTATAATTAGCTT
ATCCAACCGCTGCTTCTG
>TeaL_131867
ATTTCCATTTAGCTAGCAAATGAATCAACAACCTGCCATTCGTAGATTGTTTGCATCCTA
ATCCTAACTACCTTCAATGCAAGAATACCACTAAATTGGCAGCGCATCACACTTATTGCC
GCTTCTTACTGAATGCAACGCCTGGGTTCGACTCTCATCGCTGACAAGCATTACCCCTCC
TTATTACCCCCTTCCAAAAAACCAAAAAAAAAATTCCCTAAACTATTGGCTTGTTTTGTT
GGTCCCATGACTTCCAACAGGCAAAGTGTTCGGACATCCATCGAAAGGACTGAGTTCCAT
TATTAGCAGCAGTTGTTGCTTCACCAACCGCGGAGGCCTTGAAATCCTTCCAACCGCGCA
GGATAGCCATAAGATCAGAGACCTTGGCACTAATACTCCGACAACAGTTAGCATGGACAG
TCGTCACTGCTTGGATATCTTTTCTTTTACTGCAAAACCCATTAAAATAGAGGGTGTCCA
AGATCCTCACGCGGAGCCCTAACCGTCCAAACACGCCCTCATTTCTCAATCGTACCAAAA
CATCCTGCTCTTTCATGCCTGTAGAATTGTCTTTCATAGCATACCATGTCTCAAACAGTG
AAATTGTCTTGTTGTTTGATCTGATATAGTAAAAGCCAGTGTTGATCAAGTCTTTTGAGA
ATGGACTGTCAAAAACATCAGTACTTATTTGCAGATCATCCACTGTTCTATTTGTCATGA
GCCTTGGAAATGGATTCCTAAGCCACATTATATCTGTATCCGTGAAGATGAAATTATAAC
CACGCTTGAGCACATCCAATAGGAAGAGAGTTCTCCTCCACATCATCTTGATGAACTCAT
CCGACATGTACACCTTCTCTCCAGTGAAATCCACACCTTCCGTTCCCAATTTGTAACAGT
GCAATCTTCTGAACTCGCACCGATCGTACGCTGTCTGATCCACCGCAACGAATAACAAAT
GATCAATCAACGGCCTAGTTTCCTCGCCCAACCAAAAGCTTTCTAGAAAAAGATCAAGCA
TTGAAGGGTACGTGTCGTCGTGTGATTCCGCGTAAGCTTTGTTGACTACAGTGATGATCA
CTGTCTTGTTGGCCATTGAAGCTCTGCTTAAAGCTGCTTCAAGCTTATCTGTTGGGACAC
TCGAGTATGATGGAGGAGAAGGGTTGGTTTGGATTGAAATTAAGGATTTGGAGATGGGTT
GAGTCCAGATGCAGAGATAGATGATGGCAAAGAAGATTAGAGAGAGAATTGATAGATTGG
CAACCACTGTACTCATGGTGTAAACTATGTTTTATTGCTGCTTTAACTGAAACTTTTGAG
GGATACTATTAGTAAAGATAAGGAATATATTGAGGTCGATAACTTCACAAAAAGAGAGTG
CTTTGCCGTTGTGAGTAGGGAGATCATGCAAAACATCTGAAGTTTTGAGGCATTAAGGTT
TTGGAAAACTGTATTAATA
>TeaL_131868
TCAGAATCCCAAAATGCTTTTGTAGGTGGGCGACAGATTTTGGATGCTGTGTTGGTGGCA
AATGAGTGTGTGGATTCACAGCTTCGGCAAGGGAAATAGGGAATTATTTGTAACATGAAT
ATTGAGAAAGCTTATGACAATATAAATTGGGAGTTTTTGATGTACATGTTGGAGAGGCTG
GGTTTTGGGGAAAGATGGTGGTGTTGGGTTTTGTTTTGTATTTCTACTGTGCAAATGTCG
ATGTTGGTTAATGGGTCTCCAGAAGGTTTCTTCCCGACTCATCGAGGGTTGCGGCAGGGT
GATCCTTTATCTCCTCTGTTGTTTATTTTGGTTATGGAGGTTTTGGAACGTTTGTTGGCA
AGGGCGGTGCAAGCAGGTTTGCTGAATGGATTTGAGGTAGGAGTAGCTTCGGGGAACGTG
GTGGTGTCTCATTTGTTTTATGCAAATGATGCGCTTATTTTTTGTGATGCGGAGGAGGCC
CAGATTG
>TeaL_131869
ATAAATCAGAAATTGGACATAAAATTCGCATCAAACGAAGATGATATAGAAAAATAAGGA
TATATATATATATATATGTATATATAGATCGCATGACAAGGTCATTTATTGCAATAAATT
GTGCACTCACAAATAATTTGAAGGCGATGAGGGTTTTCATCACAGCCCCATAAACATATA
GAATGCAATGATCGTTTTAATTTACATAAGATACAACCGCCATGTCACAGTAGATTCTCA
GATTGAAACTGTTGATTTATCAGTTAGGGTCGTAAAAAATCAGCCACGGGACTAAGAATC
ATAGCCTAAGCTCCATTGTTGAAGCTGACAAGTAGTAAGTATGCAAGCAATGGAACATGC
AATGGACTGGTCACTCTCCTCTATAAGTTACAAAACATTTCCAGAGAGGAAACAAGACTT
TAGTGGGCAGCTCCAAATACACCCCTATGATACTCACAAAATAATTGCACCATCCAGAAT
AGTAGCTCCCTAGGATTCTCTTTATCTTCTTGGCATGTTGTTATACCGCATGCTTCTTCA
ATTTTTTCTTGTCTTGTTAGCTCACAGATTACTACTGGCTAACGTTATTCCCAAGGCCTA
AGGATCGCTGAACCGAGAACTGCAGTGATAATAAAGATACCAATAACCAGCACACTGTCT
GCTTTACAACCACAAGGCACTAATCAAGACTCATTTTGCAGTTATTCTGCTGTCCCTGTG
ACTTCTTTCCCTGCGACCTTTCTCGACAATCATTGAATACTATGATTTGACTATGATGGC
ACTGCAAAACATGCCCAACGGACAAACAAAACCTGTTTTTCCAGGAAGAGATGGAAAGCA
TACTATGCACCGATGAACAATGGGTATCCAAGGAAAACGTGCCCTGTCCTTCTAAATAAC
AATGCATTGAATGTCTGCATCTTCATGAAGCCCTTCAATTACCCAGTATGTGCTTATATT
TTGTGTTGTCTAATTTGATCTAGGTCATTATGAAACCAAAAAGGCAACCATTCCTTCATA
AATTCCTGTCTGT
>TeaL_131870
GCTTGCACCTTCAGTTTTGTGAAGAACAAATTGCTGAAAGGCAACTTTCATGAGTTTGTA
GACTTGATTTGTACTTCAACATGTTGCAACCAACATTATGCTATATATTTCCACATTTGG
GCATCTATGAGGTTGAATCTCCTTTCTTTCTTTCTTTTTTCTTTCTTTTTCATTAGATTT
TTGTGGAACAGTCTGCATGCGCAGGGGCGACGCTACCCTTTGCTTAGGGGTGTCACCTAA
ACCCCCTCAATGATTTTTTTATTATTATATAAATATTAGAATTTATGACAGAAGTCAACA
ACTAAACCCACTAAATTATAATTTTGAACCCACACTTTTCACACCCACTACTTTTTGAAC
CCTCCAATGAAAAGTTTCTACTTTTTGATTTTTTTAATGATATGTCTACTTTCTGTTTAA
ATATTTTACATGTAAAAAAGTGTTATTTTGTAGTCTTGTTTTGGGAGATCAATAATGAAT
GATTGTTCGGTTGTATATATTGAGAAGGATGTATTTGATAGTATTGATAATGAGTTTATT
ATTGAACGATTTCAAAATATGAAATCTCGTCGGGATGAAAGGTCGGGGTGAATTGTAAAA
ATTCATGTATTAACATGTCTTTTTGTTTAAAGAGTAGTATCAATATATTGACATTCCTTT
TGTTTATAATTTGAGAATTTAAATTAATTTGTTGATTTTTTGTAAATAGGTGACATATAT
GATTAATGTGAATTTTTTTTTTGTATATATGTCATTTAAATTTTTGATT
>TeaL_131871
ATTTTTATCAGCATGAAGTCCAAAATTTTACATCATCATTTATATTTCACCAGAATAAGT
TGATAACAGTGATGATTATATTGATCAAATTGATTGACTCTTGCTTAGGAGATCTCCTGG
ATTATATCGCATGGGCGCGAGAATTTTGTAAATCTTACATCCATGTTCTTACTGCATTCC
CAGGAAAACCTCTCTTAGTACCCAAGAAATCAGTTATCTAATGGGAAGTGTTCAGTGATA
TATGATATTCGTTTTGCTACAGTCGCTAGTGCACATATCATTAGATATTTTGTTCTTAAA
TGACAAAATTAGTTAACAAATAAAAACAGAATCAAAAACAAAAGGCAAAATACAACCCCA
TTGGCCTCAACTCCTAAAATTTATGACATCTCTGAATCCATCCTCATCCGCTTCATTATC
TAGAATCTATAACCCATAAACAAATAATAGAGGCATGTGGTCGTGAATGTAAT
>TeaL_131872
CACAAATACAAGTCAAACATGGCAAAAATGTTTATTTCCATTTTACAGGGTTATATTAGC
AATAATGTTTTTTGGTTCACGTGGTAATATATGGAACTTTTAAATGTATCATTTTGTCAT
GAATTCTTGAGTATAACTGGATGATAATCAGCTTTCCCGGTTTATGATGGCAAGCCAAGA
GTTTGAGGTTTCCTTCTGTAGATAAGGAGTTTATGTACTCTGTCAGAAAGACCAGAAAGA
TATGATTGATGGATGAGAGTAAAAAAGAGGGGAGAGGAGGAAATAGTAGAAAGCTTCATT
ATCTCTAATTGTCAGTGATGCCATGATGGTAGGGTGTATTTGCTTGGGGAACATGTGGGA
TATACAGCAAGGTAAAGTTGGTCTGATGCATTATTCCTCTCTTAAGACACACAGCCCCAT
CTCTTTTGTATGAGTTGCTCATATAGCTAGGGCAGGTGCCAAGAAGTCCAATGGTGATGG
TATGGTTAGCAATGGCCTTGGTTATTCATGTTAAGGAACTTTATTTGGTTAATTTTTAAT
CATCTGCAGAAGTATCCACATGGGCTTAGTGATTCAAACATTTATTCTTTCCACCATGTC
AATCCCAGTGCACGTTTGAATTCTGTGGAAAGACATCTCTTTTTTGAACTCACTGATAAT
AACTGAAGTAGTTTTTATATGTGCACATCTAGGCCCCTGCAAAGTTTTCAGAATTACAAA
TACATG
>TeaL_131873
CCTACTCACTTTCGGCTAATATAATATGCCAAACACTTTCGGCTAATATAATATGCTAAC
ACTCCCCCTCAAGTTGGTGCGAAGATATCTCTCATGCCCAGCTTGTTAAAAATGTCACAA
AATGGTTTATTCCCTAATCCTTTGGTGAGAACATCAGCCAGTTGGTCCCCAGACCTCACG
AATGGCGTACATATAGTGCCACTAGTGAGCTTTTCCTTGATAAAATGCATGTCAATCTCC
ACATGCTTGGTCCTGTCATGCTAAACCGGATTGTGAGTTATATTGATGGCTGCCTTGTTG
TCACAGTATAGCCTCATCAAATCAGTCCGATGAATCCCCAAATCCCGCAAAAATAATCTA
ATCCATAATAGCTCACACA
>TeaL_131874
TTCTTCAAACATCATAAAAAATTAGAAGATTGACGGCTCTAATTTGGTACAGGGGTTGGA
CACATCCCATACACTTATCCTAATCATATCTGATTCATTAAAGGGAATAGAGAAGTCCAT
GTAACACTAATTAAAAGACTTGTTGAGGGAATTGGTGTATTAAGATGGAAAATGTTGAGA
CATCCATGGCAAAAGAAGAGAAAACAGAACTTAGAAACAAATTCATTAGTAAGAAGAAGA
TATTTTGCATCTCTCTGACACCATGAAACCTCTGTGAGTGTGTTATAAATCTTGTATGTT
TGAAGTAGTGTGAAGCTAATGTTTGAAGTAAGATCATTTTACGTAGATTTGACATTTGTA
TGTAAAATGAGATATGGACTAGCATGCCTGCACTTTATTTTTGTCTAGTTTACAACATGT
TATCATTCTTTAGTAGGGGCAACAGTTATGTGCATTAATACTTTTTGAGACGGGGAATTC
AGTGCTTCTATTATATGCCTCAATATGGATTAGATCTGTAG
>TeaL_131875
TTATTATCCATGCTGTGATAATGCTCGTGATGTGTCTCAACCTTCAAACCCAATTTGTTC
ATATCATGTTCAGAGGCAACAGTAATGCAACTTCTTGTATCAATTACTAGAGAGCACAGT
TTATCATTACTTCATCCTTGTATGAAAAATTTATCTACGTTGCAACTTGTCAGCCTCTTT
GTTGTCTTTGCTAGTAGCTAGCAAGTAACGGCCGAATAATCCTAATCACCCCATCTTGGA
ATTCCTCATTGGAGCTAGGATTGGGATTCATCAAGCTTTGTTTTTTCAAATTCTTTTGTT
TCCAATATTTTTGTTGTCAAGCACTGCAACTGGCTTAATTGGCACATTAATCTTGGGGGA
AGGGCAATTTTGAGCTTGATGTCCAAAACCTTGACAATTAAAACACTTGACTTGTTACCT
CCATACGAAGGCTGAAAAGGACTAGGAGTAGAAAGGAGAGGCAGATCAGAAAGTGTGTTA
CATATGGGTTCCACAAAATTCCTCACTTGTAAGGGTGTCCACTAGGGAACGCGTAGGAGC
CTTCTGTACCTTCTCACCTGGACAACATCTTTCATGTGGTAAAGTCTTTTAGCAGCCAAA
CCACAAGAGATTTGCAGATTTAGTCCTTGACAGTTCATGGAAATCATGACATCCTCATTC
CATGGAAACTTGGACCTTCCAAAGACTTTGTTCCTTGTGTTAAACTAAGTAAACTGCAAA
TGAACTCATTGTTTGTAATCGGTGAAACAAAATAACGATTAATTGCAATTTTCAGATCTT
CCCAATTCCGTATAGCTGCGTAATGGTCTCACTGGTATTTAGACCACTAAATCCTAGATA
TTCCCTTCAATTTTGCCTCAGCAAACAGTAACTTTCTTTATTTTGTCAAGTGGTACCATC
AAAAAAACCTCTCTAAACTATGTAACCAATAAAAAAATACCTCTGGATCGTGGTCTCCAT
TAACGTACAATACTCTGAACTTGACACCTCTATCCACATCAGTCAGGCAATGATCCACTG
GTACTTCGTGTCCACACACAAAAATAGGAGGTGGCAGTTGAGTCAACAAAGGTCCACTAG
TTGTAGCCTTTCCCTTATCTTCCAATGTAAGAGTTATTTTTTCTAATGCAGCTTGCACTT
GGGTTAATGTTTTTTTTCATCTCTTGCACATCTTGGTTTAAGTTCTCATACTTGGAATTC
ATTTCTGCATTAGTAATCTTGTTTGATGGTGAATAGGTAAGTGGGCTATTTGTAGTTGGG
GTGTGGTTTTGGGAGGCACTGGGATTAGGTGTCGGACTGGATGTAAAGGAAGTGTGCTAT
ATATGTATATTGGGTAAGGCTGGTTCTGCTAGATATGGGTTTTTGGATTGGGTATGTGTT
GGTGTTGGAGTGACTTTACGATTGGATTGGACTTGGGAAAAGGCTGGTTACTGGGCTTAA
TTTAAGAGATCTGGTTTGGGTTTTAAAAACAGGCTGTATGGAATTTAAGATCTGACTAGG
TTTTTGCCCAAGTAAGAATAGGGTTTGAGCTGAATTTGAGTTGGTTGGGTCTGGGAGTTT
TAAGATGTGGATTGGATTTAGGTCTAATGGGCTTGATGTATTAAAGGACCTCGGCTGGTC
TCTTCTTAAGAGGATAGTTTGAGGGTGCTGAACTGGATAGTTTATGAGGTGGGGTGGTTT
GGTGTCACGGGCTGACTAATTTTGGTTATGCAGCAGAATACTTTTTCGTACATTTATGAG
ACCAAAACTCTTTCGAACTATCCTCTTAAGAAACATTTTCGAACGTAAATGTGTTTATGG
GTGTGTAGTTAGTTTATGGGACCAAAACACACCCTAGGCTTCCAAATCCTATAACGGGCC
ATTCCCCCTTCCTCTTCAGGTACACTAGGTGGTGACTAGCCTCCTATTCTGCACAACACA
TTCCGGGGCTCTAATTGGAGGATGAACTTCCACATCATCCAATCAAGCTTATACACAACC
GAGATCTACACTATCCGTCAACCACATAACGCCTACTGGTGACATACGAACCACAATGAA
TAATTAAATCAACAACGCAAAACAATATTGGGTCCAAAATGCAACATGATGATACTAAGT
AGGAAGATTTTAGTTAAATTCAAACCCAAAAATTTTCCTTCTCAAACCCTCTTTCCAAAA
CTCTCATCTGACCTTTCATTTCCAAGTTCAACCAACTACTATGATCATTTTGTCAAAAAT
ATCCTCTTTACAATTTTACAATCTCAAAATTCATACATAGCTACATTTTCTCTGAAGGTC
TTTTTTTCACTCAATATTACAATAACATGTAATATTCCTAATGTCATGCCACAATCATGA
ACATCTGATAATTAATTAGGATTAAAACATGGGGTGAGAGCAATCGAATTAGGTGAAGCA
AGTAAATCAATGAACTCTAAAAGTGTGCCGATGAATTCCCACAAAACAACCCAAGTGCCT
GCAGAACCAAACCCACTCACTGCCCATAAAAATGGACCACCGGTCTAGCTGGTCGTCCAC
TGGATCAACCGTGGATGACTATCTCACTCACGAACAAGAGTTCGAACTTAGTTCCTTTTC
CAAAAATAAAAAACCATAACATTTTTCTTGCCGAGGGCTTGTGCACCATTGGGGATTAGT
TGGTCTTTGATTTCGACACCCTAGTAGCAATCAAAAAAATAAAATAAAAAGCCCTGACAT
GTTTTCTACCATTTTCAAAGTAAAAAACACATGAAAACTCATATATAACACGGATTTATT
GAAGCAAAATTCTAGCATGATATCTACACATATAGAAATAGAGGAAATCCTACCTCTTTG
AGCTTCACAGAGACAACGGTGGGAGAGGAATGGAGGAACTCTTCTCCAAGCTTCAAGTCT
CCAAGGCTTCCTAGAACTTCAAAAGGACTCCAGAGGCAAGCCTCCAAACACCAGTTTCAA
GCTTCAAGGCGCAAATCACCAACAATTGAGAAAAAAGAGGAGTGGAAGAGAGGAGAGGAA
GGCTGATGGTTCTCTTCCTAGAACAATGCTGCGTTTCACGAAATGTCTTTCTCGAACAAT
CTTGCATTGAGGTTCTTTTTTGCATTTTCCATGTCCACCTTGCTTCGCCTGCTGTGAATA
TTTTCAAGCCTATCAATGAGTAGACTATAAGCGTAATTTCTTACACTCTGTGAATATTAC
TTTGCTTGTATCACTACTCTTAGACCTCCAGAAAATTAAAGACAGCAGACAAAGAGATTA
TGAAAATGGAAACTTTTTATTGAATACTTGAAAATTACAGAGATTACAAGAAAGATAGAG
GAAAACATCTTGTTCACTTATAAGGCTCTAC
>TeaL_131876
GTTATGGGAGCTTAATAAGAAACTCAACGAGAAAGAGACATATTATATCAGACTCTTCCT
CTGCTACAATGAGAGTGACATATCAACTACTTCAGTACCTTTCCATCTTGAACCCACATG
ACCAATTTATTTATACAGCTGGATTTTTTAGTAACCTTGTGGAAGTGGTGGGTGATACTG
AACTGCAAGAAAATTGATTTACCTTTTCCTGGTGAAATCAATTTCCTAAGCAGAATTCAC
TGCAAAACTAGTTTTAAATTTTTGGTGAGCTCTTACAAACTCAATTAGCAACCATACTTG
TCAGATCTGTGATCTTTTGTAATTCAACTTTTATCCTTCAGCCATGAAGTTGAGCTCTGT
AAGGTGTAAGTTTTTGTTGTTGTAATATACTGCACTGTAACATAGTGTACTCTTTTGACT
TATTCCAAATAAATTTGTGCTTTGTTGAATATATGGTGTATTTGAGCTGAAAATTCTACC
TTGTGGGTTGGCATGGAGCCTTTTAATCAAAGTGTTGGAAATAATTTATTGTGTAT
>TeaL_131877
GTTATTTTTCATTAATGCATGTTAAATCATTAAATTGTGATTCGCTGATGGTGTGGTTCA
TTGTTTTTGAAGTGGAAAGGCCCAAGTTATCATAGTTGAACCTAATGACTTAATGGATAA
GAAACAACATATTTCGATATTTACTACTGCGAGTCTTCCATGGATGACTGGAACAGCTGT
CAACCCTCTGTTCTGTGCTGCCTATCTTGCAAAAGATAAGGAGAGAAAGGTCACTTTGGT
GATTCCTTGGTTGTCATTGAAGGATCAAGAACATGTTTATCCTGACAAGATCACATTTAA
CTTACCTGCAGAACTAGAGAAATAGAGGATCGGACTGGATTTAAATCTAGTTTCAATATA
AGTTTTTATCCAGGAAAGGTAAACCAGTGATAAAAGAAGTATTCTTGCTGTTGGGGATAT
TACAGAAGCCATCCCTGATGAAGAGGCAGATATTGCTGTCCTTGAGGAACCTGAACATCT
TACATGGTATCACCACGGGAAGAGACGGAAAACAAAATTCCGCCTAGTTGTAGGAGTTGT
TCACACCAACTATTTGGAATATGTGAGGAGAGAGAAGAATGGACAATTGCAGGCATTTTT
TCTGAAGTACATCAATAGTTGGGTTGTTGATATATATTGCCATAAGGTGATATGTCCATC
TGCTGCCACCCAGGATCTTCCAAGATCTATTATATGCAATATTCATGGAGTCAATCCCAA
ATTTCTTGAGATTGGGAAGAAAAAGAATGAAGAGCAGCAAAATGGGAACCAGGCCTTCAC
TAAAGGTGCTTATTACATTGGTAAGATGGTGTGGAGCAAAGGCTACAAGGAGTTACTTAA
ACTTCTGTGTGATCATCAAAAGGATCTAAGTGGAGTTGAGGTTGATTTGTACGGGAATGG
AGAAGACTCCGCTGAAGTTCAGGAAGCTGCCAATAAATTGGAATTAACAGTTAGGG
>TeaL_131878
GGAGGCTCGCCGAAGTAGATACTGAAAGGGAGAAAATTCAGTGTTGAGAAGAGCATATTC
AGATGATATTTTGTTATTTCACACCTAGGAAAAATTTCAAGCCTCAAGCATCAAGTGATA
ACTTGCAAGTCTTTTAAGAAACTTCACACGGAGAATGTCAAAATTGATATTGGATGTATA
TACACAATCATCGGTGGCACAGTCTGTATAAGAAGATTAACAATGTTACTCTTAAAGAGA
ATAATTTGACTGTATGGCCCAATCTCAAACCTGAGATATCTTGCTTTCTAGGAAAAGAGA
ATTTCATGACAGAGAAGCCTATATGAACTTGGAAATTATGTGTAGTCCCAGCCCTATTTG
ACTCCGTGAAAAGCCAGTTCACCCTTTCTCATGGTGATAGACGTACAAGTATAAAATCTA
ACACCCCACGATAAAGGGTTCACAGCTTGATAGGACTAATGAAAGGAATGTAATAATTTG
TACACCCTGGTGCCGTAAAAGTGGAAAGAAGACAGTATTTAAGTGCGGAAGGGAACAAAA
GCACATACAGAAAGGACAAAATTACAATCCCATTGACCAAAATACTCTCCCATTTATTGC
CAACTACCAAGAGATTTTAACAGGCTTTGGTGAGACATAATACTAAGCTCACAGCCATCT
TTACTATTATTTGTGATAGCATTAAAATGCACTCGTTTGATAATTACTTGTCCGAAGTAG
ATACTCTATCATGAGCATGTAGCACCGGAAGCACAATACCACATCTCAAAGAATTGGTAC
CTTTCCTGCCAACATTGCCAAACAATGAGACATGATCGAAGACCTGAATTACAAATCATT
CATAGCTTTCACTATTTCATTTAAGGTGCAACCATGCAATGCTCTCTAATACAGTCAACT
TCTTCTTTTTAATAATTAAGAATTGCATATAGAAATCTACCAATAGAAATATATACAAAG
TTGGAGAAAATAAATTGCTCACCTTGAACATGCCAAATACTGC
>TeaL_131879
CTTTGTATGTGGGTTTGTGATTGAAGTTGGAGAAAATGAATCTGGGAGGTCAAGGAGCGA
GATCGATGTCGGTGCCGAGCTCTAGTGTTTCTTGGAAGCCCGGTGATGCTGTTTCCGACC
AGTTTCCGGCGGGTCTCCGGGTACTTGTTGTCGATGATGACTCCACTTGTCTCATGATCT
TAGAGAAGATGCTTCGAAACTGTCTCTACGAAGTTACCAAATGCAATCGAGCGGAGATGG
CATTATCACTGCTACGAGAGAACAAAAATGGTTATGATATTGTTATAAGCGATGTCCACA
TGCCTGATATGGACGGGTTCAAACTCCTTGAGCATGTCGGGCTTGAAATGGACCTGCCTG
TTATCATGATGTCTGCGGATGATAGCAAAAGTGTTGTGATGAAAGGTGTTACTCATGGTG
CATGTGATTATCTGATCAAACCGGTTCGCATTGAGGCATTGAGGAACATTTGGCAGCATG
TAGTTCGGAAGAGGAAGAATGAGTGGAAGGATTTCGAGCAATCGGGAAGCATAGACGAAG
GAGAACAACAGCAACAAAAGCTGTCAGAAGATGCCGATTTCTCATCGTCAGCAAATGAAG
GGAGTTGGCGAAACGCAAAGAGGAGGAAAGATGAGGAAGATGAAGTGGAGGAGAGGGATG
ACACATCGTCATCAAAGAAGCCACGAGTGGTTTGGTCAGTTGAGCTTCATCAACAGTTTG
TGGCAGCTGTAAATCAACTTGGCATTGACAAGGCTGTTCCTAAGAAAATTCTCGAGTTGA
TGAATGTTCCTGGACTCACTCGTGAAAATGTTGCTAGCCACCTTCAGAAATATCGGCTCT
ACCTTAGAAGGCTAAGCGGAGTATCACACCACCAGAGCGGACTCAATAACTCTTTTGTGG
GGCCTGCAGATGCGACCTTTGGGCCGATATCTTCATTCAACGGGCTCGATTTTCAAGCTC
TGGCCGCCACTGGTCAAATCCCGGCACAAAGTCTTGCTTCGCTCCAAGCAGCGGCTCTAG
GTAGGTCAACTGCTAAATCTGGCATATCCGTGCCCCTTATTGATCAAAGAAACCTTTTCA
GCTTTGAAATGCCAAAAAGATTTGAAACGCCACAACCGAGCAATAATAATAAGCAAATTA
ACTTACTTCATGGAATCCCAACCACCATGGAGCCGAAGCAACTTGCGAACTTGCACCAAT
CTGTACAGTCCTTCCGGGACATGAATAATATGCAAGCCAACCCACATGGAAGCCAGAGTA
GCTCTTTACTCGTGCAAATGTCTCAACCACATTCGAGACCACAGATGTTGAACGATACTA
ATGCCAATCATCTTTTGAGGCTTCCATCGTCCATTGCTCCGCCTGCATTGTCCACTGGAA
TGACAAGTGGTGTTTTGGTGTCCATTGCTCCGCCTGCGTTGTCCACTGGAATGACTAGTG
GGGTTTTTTCAAGAAATGGAATAGCCGACAATGCCAGAGGGACGGTATACAATTCAGTTT
CTCAACCCTCTTCAATGGTGGATTTCTCAATAGACCGAAACACGGATTTGCCACGCAATG
GTTTTCTGCTTGGGAATAATTCAGGGATGTCCGGGATCACATCCAAAGCGGTGCTCCAAG
AAGAGGGTAATTCAGGAATGAAAGGATCTAGAGGATTTGCTCCTAGTTATGATATTTTTA
GTGATTTGCATCAGCATAAATCGCAAGATTGGGAGTTACAAAGTCTAGGATTGAACTTTG
ACACCTCCCAACATGTGAACATGCAAGGCAACATTGATGTCCCACCGTCAGTTTTTGTTG
ACCAAAGTTTTTCTTCTTGCCAAAACAATGCACATAACAGAAATACATCTATCGGTAAGG
GAATTTTCTCAGTTGGGGAAGACAGTGGAAATGGAACCACTGAACAATATAGTCAGGAGG
ACCTTATGAGTGCACTTCTCAAGCAGCAAGAAGGCATTGGACCGGCTTCAAATGAGTTTG
GCTTTGATGGGTATTCCTTGGATAATCTCCCTGTATAGACACGCCTCAGCTCCAGCTCTC
CCTATACTTGCAGTTTCTGGTGTACATAGTTACTGTTACCACTGAATTTAACCCATTCCT
TCCTTCAACCAAATGGTGAAAATTCAGTTTCCTAATTACTTCAATACATGGGATCTTGAT
TTTACTTTGCTGCATCGTTTGGTTGTGAACAATTCGCCATGCTTGATCAATTTTGGAGTT
TAGGGTTAGGGTAAACAAGTCATTTGATTGCTCAAGATACAAGTCTTGGTACTTTTTCTT
TTCATGTTTATTTACTTCTCCGTAATTTTAAAAAGATTGTATTCTTTGTGTTTCCATAAA
CTCTGCTGATGATCACCATTGGTTTCATCTCAAAATCATGAAAGTCACTTTTTGTTTTCC
TTTAAAGTGTTTGGATTTAG
>TeaL_131880
TTCCCTCTTATGCTCCTTCCACATCCCCTCCTTTGCAGGTTTATCAACGGTCTCAAGCTC
GTCGCATTGTGTCTTATGGCCCGACCAGTTCATCTCCTTCGTCTGAGGCCCCTGTTCCAC
CTGCTGCTCTACCATCTGATGACCTTCCTATTGCACTCCGCAAAGGTACACGAACTTGCA
CTCAACATCCTATTACTCATTTCGTTTCTTATGATCGCCTCTTTCCTAGTCTTCACTCTT
TTGCTTATAGCTTGTCTAGTATTTCCATTCCCCGCACCTATCAGCAGGCTATGTCCATCT
CTGGTTGGAAGCATGCCATGGATGAGGAAATGCATGCTCTTCATCAGAATCACACGTGGG
AACTTACCTCTCTGCCGTCTGGCAAATCTATTGTGGGTTGTCGTTGGATTTATACTGTTA
AGTATCTTCCTGATGGCACTGTTGAGCGGCTTAAGGCTCGCCTGGTAGCTAAAGGCTACA
CCCAGACTTATAGTGTTGATTACTTGGAGACCTTCTCTCCTGTGGCTCGTCTTAACTCTG
TTCGGATTCTTCTCTCTGTTGCAGTTACTCAGTCTTGGCCTTTATATCAACTTGATATCA
AGAATGCCTTACTTCATGGTGATCTCCAAGATTCCCGGCCAAGACCATCTTGTTTGTAGA
TTGAAGAAGGCCTTGTATGGTCGTAAACAATTCCCTCGTGCCTGGTTTGATCGCTTCAGT
GCTGTTGTGCTTGCCTATGGCTTTCACCGTTCCACCTTTGATCACTCTGTTTTTGTTCGC
CACTCGTCTACTGGGAGTATTGTTCTTATTGTCTATGTGGATGACATCATCATTTCAGGG
AGTGACTCCAATGGTATTGCTGATTTGAAGCAGTATTTGGGACAACAATTTCACACCAAA
GACTTGGGCCATCTTCGGTATTTTCTTGGGATTGAAGTTGCCCGCTCTTCTCAGGGCTTG
TTTCTTTCTCAACGGAAGTATGTTCTTGATCTTCTTACTGAGACTGGCCTCTTAGGCACT
CGCCCCAGTGATACTCCCATGGATTCTAGTGTCAAGCTTGATGGTGACACTAGCGACTTA
TTTTCCGATATTGGTCGTTATCGTCGGTTAGTTAGGAAGTTAATATATCTCACTGTCACT
CGTCCCGATATTACCTATGTTGTCAATTTATGCATGCTCCAAGATTTTGGCTTTTCTATT
CCCACTCCTATGACCATGTCTTGTGACAATCAGCCTGTTATCTTCATTGCCAATAATCCT
GTGTTTCATGAACGCACCAAACATATCGAAGTTGATTGTCATTTTATTCGTGATCTCTTA
CTCCGCAAACAACTTGTGACTCCTTATGTTCGTTCTGAAGATCAATTGGGTGATATTCTA
ACCAAGCCTTTGGCTCGGCCTTCATTTCATCGTTTATCCGTCAAGCTGGGCATGTTCGAT
CTCTATGCTCCAGCTTGAGGGGGAGTGTTAGAATACTTATTTTGTTATTTTGTTCTTTTG
TTAATATTTACTTAA
>TeaL_131881
CTGCACTTAAGGAGACACAAGAACCTTTCTACAAACACTTGACTTGCGAGAACATTAACT
TGATGATCAGTGAGTACTTTATTCACACAAAGAGAGACAGACAGATAGAGAGAGAGAGAG
ATGGCAAGACATCAGTACAACACTCTCTTCATGCTTGTTTCGCTGCTTCTTCTTTTGATT
ACATTCTCCAATGTGGCCGAGGGCTATAATAGACTCCGTCCAGCAGATTGCAAGCCAAGA
TGCACATACAGGTGCTCGGCGACATCGCACAAGAAGCCGTGCATGTTCTTCTGCCTCAAG
TGCTGCTCCAAATGCCTGTGTGTGCCGCCGGGGACTTATGGCAACAAACAAACATGCCCT
TGCTACAACAACTGGAAGACCAAACAAGGCGGTCCCAAATGCCCTTAAATATCTGTATTT
TCTCTAGATTTATTATTATTATTATTTTAATTTTTTA
>TeaL_131882
GGCTTGTAGACCATCCCCACCCACCACCGGCAGTGGCTAGAGGCCACCGGCTGGTTTTTG
CTGCCACCGGCAATATACACTATTTGTTGCCGGTCAGCACTATTTAGTGCCGGTCGGCAC
TCTTTTTTGCCAAAATGGCATCTTTGGCCGGCCGACTACTGTGCATCTGCTTTTGCAGAT
ATTTTAAGACAGCTGTCTTGCTTTTTGCTCCCCTCCATACACGTGTATGGAGGGATCTCC
CTCTTGAGAAGCTTGTCTTGTAAGCTTTACAAGACAAAAGCTTCTATAAAGAGAGGGGCT
CTCTCTTGTTGCAAGGGTTAGACACTTGAGACATTTGAGAGATAGAAAAGACAGAGAGAA
GCTCTGGTTTTTAGGGTTAGGATCCATACATATCCTATCTCTCTTTTTCTTTCTTTGTGT
TATAGGTGTTTTGGTTCACACTATTGCACACAAACACATAGTGTTTCACCTTCACTTAGC
TACTGAGGTTCTAAGAGGTTGGTTTTGAAGTTTTGGAGCTGGATTCAAGCCAAATAGGGC
CATTGGAGCATCATTTGTGAAGGGGTCTTCAAGGGTAAGAAACTAGTCCATATATTCCCC
ATTTTTGCATTGTATTTCTACCTATCTTAAAATCGTTTTTGAGCTTAGTGTATAATACAA
AAAAGTTCTGTTTTTAGACCCTCTTGATTGTTTATTAAGGGTGTTTTGTGGTTTGAGGGT
GTTTGACCCCTCTTAGGCCTTGAAAGGCCCCATTTTGTGCTATTTTGTGCTAGTTTCGGG
ACTTTGGTGTTTGGGCCTCTTCACCACTGAAATCTTGAGGGATTTCAGTGGTGAAGATGA
TGCCTTGAAGTCCCAAGAAGGAGAGGGCCACCCCCTCTCCTTGTTGTCCTTGAAAAGGAC
CAGTTTTGGCCTCTTGAGGGAGCATCTAGCTAAGCTTCATATTGATCATGTCTTGGCTGT
TTTTTGTGCCTATTGTGTCATAACATACCTCTGTTTTTTGTTGGTTTTGGTACACCATGC
ATGCTTAGCATACCTACCATGTAATGCCTTGTTATTGCCTTAATATGCCTTAGGTTGTTA
GCCTTTGTTCAAGCATGTTTTAGGCTTACTGTTGTGAAGCTCTTGTGCATATTTTGCCAT
GTTTTAGGTCTGTCCATAGTTGCTTGGGTCGGATTTGGCATCCCAAGTATAGCCCCTTTG
TGTTCAAGCTTGTATGCTTCAAGTATGTGAATGTATAGCATGACATTTTTGCATTGATTT
GGTGATTTGGAACCATCCACCATGTCATTTCAGTCCTATTTGCATGCCTATATGTTTACC
TTGGACGCATCTTTAACGCTTTGAAAGCTTGTGTAGTATGCTCCATGTTTTGGCACTTGT
GTATGCCTTTGAATTTGAGCCACTTAGATGTCATCTAAGAGTCCCCTTTGCATGGTCTAG
GTCTATCTTGAACCTATTTTAAGCCCTCTTAGCCTTGTGAGGCTTGGTTGGCTTGGTCAT
GGTTTAAGTCCCCTTGACTTGCTTCAAGTACTTGGACCATTTGCATGCTAATGTTTAGCC
TATCTTGTTGCTTGGTTTGACACCATCCTAACATGATTTTCAATGCTTACCTTGCATGCT
TTTTGTCCATGATTGCCTCATTCAAATGTGCTTAGAAATAGCCCTTTGATGCTTAAGCAT
TTGGGCCTTAACATGTGCATGCGTGTATGTGTATTTTGGTCCCTTGTTTTGGTCACTTTA
GCCACTGTTTTGGGCCTTATTAGAGCTGCCTAAATCATGTCTAAATCCATCTTGCCATTA
GTTGGCATTGCCTCATGTTTGCTTGCATGCTTGCATAAGTGTCTTGCCATGCCATGTTGC
ATCTTTAGCTTGTATGCCTAGATTGCATTACATCTTGCATGCATGCCTTGTTCCTTGAAT
TGGTGATAGGAATTGGGCCTTGGATTGTTTGTTTTGGTTTGCATTTCATTTGACATGAAA
GTTGCATACTTGATCACTTGGGCCATCATGCATGGAAATGCGTGATTGGTGGTCCGAGAA
TCGAGGCACATGCCCCTTTGAGTCATTACCATGATAAGGGACATGATTGGTGCATATATG
CCTTGAATTGTACTGCCATGCTATGCTTTGTCCTCTGCTGCTGTGAGTTGCAGGTTCTGC
AGGCATTCTTTGCCGACCGGCAGTATATATTGCCGACCGGCAGTGAATCAGCAGTCGATG
GATTCATTTTGTGCCGGTGGCCACATGCCACTGCCGGTGGCAATCCTATTCAGCCGGTGG
CACTCCTCAATGTCCAAAGAAGCAGTCCTGAGGTTTTGACAGCCTCTAGAGGAGTAAAGC
AAGGAAAACAGAGGCAGCCTATG
>TeaL_131883
GGTGCCTTGAAGTCCCAAGAAGGAGAGGGCCACCCCCTCTCCTTGTTGTCCTTGAAAAGG
ACCATTTTTGGCCTCTTGAGGGAGCACCTAGCTAAGTTTCATGTTGACCATGCCTTAGCT
ATTTTTTTGTGCTTAATATGTCATATTATGCCTCTGTTTTTTTGTTGGTTTTGGTGCACA
ATGCATGCTTAGCATACCTACCATGTAATGCCATAATATTGCCTTAATATGCCTTAGGTT
GTTAGCCTTTGTTCAAGCATGTTTTTGGCTTAGTCTTGTGAAGGTTTTGTGTATACTTTG
CTTAGGTCTGTCCATGGTTGTTTGGGTCGGATTTGGCATGCATCATATAGCCCCTTTGCA
TTTTGGCTTGTTGGCCTTAAGTGTGTGAGTGTGTAGCATGCCATTCTTGCCTTGATTTAG
TGGTTTGGAACCATCTACCATGTCATTTCAGTCCCATTTGCATGCCTATATGTTTACCTT
GGACGCATCTTTAATGCTTTGAAAGCTTGTGTAGTATGCTCCATGTTTTGGCCATTGTGC
ATGCCTTTGAACTTAAGTCATTTGGATGCCATCTAAGTAATCCTTAGGCCTTGTCTTAAT
GTCCTAAAACTCTGTTTTTGGTCAATAAGTTCATGCCATGTTTGGTCTTGCTAAGTGTAG
TTCAATACTCCATTGGTTTGCTTTGAGCACTTAGGCCATTTGTTGCATGCTTGGCTTGAT
TTATTACTTGGTTTGGCACCATGTTTTAACATGATTTTTAATGCTTATGTTGCATGCTAA
TCGTCCATGATATCCTTCTTTCAAATGTGTTTGAGAGTTGTCCAATTTGTGCCTAAGTGT
TGCCCTTTAACATGTGCATGTGTGTATGTGTTTTGGTCCCTTGTTTTGGTCACTTTGGCC
GCTGTTTTGGGCCCATTTAGAGCTGCCCAAATCATGTTTAAGTCCACATTTTCATTGTTT
GGCATTGCCTCATGTTTGCTTGTATGCTTGCATAAATGTCTTGCCATGCCATGTTGCATC
CTTAGCTTGCATGCCTAGGTTGCATTGCATCTTGCATGCATGCCTTGTTCCTTGACTTGG
TGATAGGAATTGGGCCTTGGTTTGTTTGTTTGGTTTGCATTTCATTTGACATGAAAGTTG
CACACTTGATTCTTTGGGCCATCATGCATGGAAATGCGTGATTGGTGGTCCGAGAATCGA
GACACATGCCCCTTTGAGTCACAAACATGATAAGGGACATGATTGGTGCATATATGCCTT
GAATTGTGCTGCCATGCTTTGCCTTGCCCTCTGTTGCTGTCAATTGCAGATTCTGCAGGA
ACACTTTGCCGACCGGCAGTGTCAAGTGCCGACCGG
>TeaL_131884
GCATGGTAGCTATACAAAGCAAGACATGAATGACTCAAATGACCTAAAACAGTCCCTTAG
CACATCAAAATATGCATGTAAGCTTCACAAAGCTAAGCCTAAATCATGCTAGAACAAGGG
TCTACACCTAAAGCATGTTAAGGCAAAAATGTGGCATTACAAGACATGTATGCAAGGCAT
GCAAGGTGTGTCTAAACCAAGTAAAAACAGAGGTAAAACATGGCAAAATACTACCAAATA
CCTACTGAAACATGGCCAACATGAGTTTAAAAATGGTGCTCACACATGAGGCTTAAATGG
CACATATTAAAGACAACAAGGAGAGGGGATG
>TeaL_131885
AGAGAGGGAAGTGGGTTATAATCTGAAAAGTGAATTATAACCCACTTCCCAAAAAAAGAC
CCCTTTCAAAGCCTGTGAGCAAACTGGAGTATATACAGACCAAAAAGGCAATTGAAACAA
CAGCACTTACAGTCCAGTACGTAAAAAGTCTAGTGTTGTGATCTCCATACAAGTCTGGGC
TCACCTGTTTTCACTCCCACCACAGTAGACAAAATGAAATGAATCAAAATGCAACACAAA
TGAAACACAAATGCAAACATAATTAATTACAACTACATTTTGTTTACCAGAGCAATAATG
ATGATATACAGACAAGTTGTGTACAGAATAGTGGTTGTTTTTTTATCTTTTCATTTCGAA
CTAAAATGTCTCGCTTATAATTTTGAACAAAAAACTTTTAATTACAAAAATGTTATCAAC
CATATTTTACATGAGATTAAAATTTTACTATTAAAATT
>TeaL_131886
CATAAATCAAATACTACCTTGATAATAAATGCTTTTGTTTTTTTGCCTCTAAATTTTTAC
AACCACTGAATAAATATCTAGATTCCCACATCTTAAGATTCTTACATAATTTATTATTAT
AGATATTTTGAGACAGATAGAAATAATATATTGTAATTACAAACTTAATTTAAAATCCTT
TGGATTTGTAGGGTGTCCATGCGGTGATCTGATATCACGGAGTCGCTTCTCTTGGGACAA
CAGTTTTGCGAACCTTCGAAGAGCATCTTCGTTAGTCTCTTCATCAGAAGGCTCTACAAG
ACCAGTCTCCAAATTTACTCGGGAAACTGGTTTTTTTAGTAATCCTTCACCAACTTTAAC
AAGATCTTCTAAATTTTTCTCTGTCGCTATATCAACAGAACATACATCCCCAGTTAATGT
GTCATCCTGAATTCGTAGATAATTTTTTTCAGAGTGGAGGGCTTGAAAAACCACACTAAG
GTGGAAGTCGACCATATCAGAACTGGCTTGAGTAAACACATCTATTAAAGGGGTAGAACC
GCCATTTGTTAACCATCCCATCAAACCCCATTTAGCTGCTCCAATTGCACTGTATTTCTC
CCCAGCTTTTTGTGTCCCAGTCCCTAATGATATTACTAGAAGCCGACCATAGTCCATTTG
TTTTATAGCAAAATAGTCTGCACTTTTCCTCATGATTTGCTTCGTTACCTCTCCTATAGC
AATCAAAGTCGGATTATTTGCTGCTACGCCGCCATCAATTAGGTCAAATTCTCTCACAGT
TCCAGTGGGGTCTTTGGTTTTGAAAGAATGGGCGGGAAGATAAGTTGGCGCTGCCGAGGT
TGCAATGCATATATCTGAGAGTAAGGCGTCCAAGGTTGGCTTATAGTTCACCTCATAGGT
GGAAAAAATGGTTGGTTGGAGTGTCTTAATGTCGAAAGTTGGAATTGCAACATTAGTCAA
TGTCTGATGTAGTTTTATCTCCCCAAGCTTTTCCTTAACTACGTCATGGAGATACTTCCC
ATCATATTTTGGTCCTGATAAGGCTTTGATTACCTTTGTGGCTTGAGGAAATAGAGAGCT
CTCTTGTGGGAATATTTTGGGACAATTATCAAGATAAAAGTCTATAATATCTTTAGCTGC
AAACAGCGGGCGATTATTTTTATTTGGAGCAGTTAACATAGCTGTCACAAGACCGCCAGT
GCTTGTTCCAGCAATCACATCAAAATAGTCCACAATCCTTACATCCTCACCATCCAGCTT
CTGAAGCTCTGACTCAAGAAAATCAAGAATTGTTCCTGGGATAATCCCCCTTATTCCACC
TCCATCAATACTCAGAACTGTGATTAGATTTCCATAAGTAGGCGGCTGAAGGGGTGACTT
TGGTGTCATTGGTGGTTCCATATGTCTATCTCAGAGAGAGAGAGAGAGAGAGAGAGATGT
TTAAATTTAGATAGGGTTGGAGAGAGCTCAGAAGTTCAAAGAGCTTGTGTAGTCCCTTTT
GATGATTATGGGTTTTTTATAGAGAGTCTTGATGCTAAGACACACAAAATGCACTTGCTT
TGAAATTAATGCAACTTGTACTAATAATTATTCAATATTTGTGAAGCACTAGTATTGTCT
>TeaL_131887
GAAAGAAGCCTTTGGAGAAGTAAGTTGACAGAAGGTGGTAGTGTTAGGAAGAAGTTGTTG
GTGGTCGGTGTGGAGTGTGTGATAGTGGAGGTGGTAGGTGTGGAGTGTGTGATAGTGAAT
TCTAACATAAGCATTAGAGATTGTAAATGTGCTGGATTTCATGTTGTGCATTTTCTCATA
TAGTTTTATCATTTCTTTATGCCGTCATATGGATACAGCAGATGAAGAAGGGTTAATTAC
ATCAAGACCCCTTAACTATTGGTAAATATCACATTACCCCCTCATGTATGAATCCATACA
TTTTAACCCCCTCAACTATAAATCCGTACATATACACCCTTTTGGAGGAGGCAAGAATGG
GTGTAAGTGATGCATTTTTATGGTTAAGGAGGTCAAAATGTACAGGTTCAGAGATGAGGG
GGGAAAGATGATATTCACTAAAAGTTGAAGTGATCTTAGTGTAATTAACCCGACAAATAA
TCACTAAATGCACATAGGGATGAAATATTCCAATAACTTACCCATTTGACTTCTGGGGGA
AAGATGATGTTCACTAAAAGTTGAAGTGATCTTAGTGTAATTAACCCGACAAATACTCAC
TAAATGCACATAGGGATGA
>TeaL_131888
TTGCCAAACATGCATTTGAGAAGCGAGATTGTGGTGCACATCCAAACCTCGAAAGGATTG
GTAAAGAGGTTGTGAAAAAGTGTAAAGGTCTGCCTCTAGCAGCAAAAACATTAGCCGGTC
TTTTGCGCTCTAAACGGGATGTTGAAGATTGGAATAATATATTGAAAAGTGGAATATGGG
ATTTGCCAAAGGAGAAGAGCAATATTCTTCCAGCCTTAAAATTGAGCTATCATTACCTCC
CTTCGCATTTAAAGAGATGCTTTGCTTATTGTTCTATATTTCCTAAAGATCATGAATTTG
AAATGGAGAGATTAGTCCTAATGTGGATGGCTGAAGGTTTTGTTGAGCAACCCAGAAGTA
AAAAAACGAGGGAAGAGGTAGGTTATGAGTGCTTCAATGAATTGCAATCAAGGTCATTTT
TTCAACGATCAAATGCCAATAAATATTGTTTTGTCATGCATGATCTTGTTAATGATTTAG
CTCAAGCCGTGTCTGGGGATTTCTGTTATATGTGGGGCGACAACACACATCATATATCTG
AAAGGGTACATCATTTCTCATGTGTTAGAGGCAAATTTGATGGCTTTGAAAAATACAAGC
TAATTAATGATGCCAAGTTTTTAAGGACTTTTCTAACACTAGGCTATTCTTATTCGTGGT
TGAGCAAAAAGGTTTTGGATGATATTTTACCAAAACTAACATGCTTACGGTTGTTGTCTT
TGTCACGTTATAAGATTATGGAATTGCCTCATTCAATTGGAAATTTACTACATCTACGGT
ATTTGGATCTTTCTTACACGAAAATCAAACAATTGCCTGAATCAGTTTGTACCATGTATA
ATTTAGAAACATTACTGCTATATAATTGTCGTCAGCTAACTACCTTGCCTGTAAATCTTC
AAAAACTAATTCAGTTGCGCCATCTTGATCTTACCGGAACTAATTTACAGGAAATGCCAA
TGCAAATGAGTCAATTAAAAGACCTCCAACTTTTAACTGCCTTTGTGGTGGGCAAGTCCA
AGGGGTTAGGTATTGAAGAGTTGAAGGAGTTTCGTCATCTTCAAAGGAGGCTCTCCATTT
CAAGTTTGCAAAATGTAACTAATGGCATGGGTGCAATGGAGGCAAAATTGGAGGAGAAAA
TGTACCTTGAAGAACTGGTACTCGAATGGAGTAGCAGTACCAATGATTCACAGAATGAGA
GAGATGTTCTCGACAAGCTAAAACCTCATACAAACTTGAAACGCCTTGAGATTAAAAACT
TTGGTGGCACAAGATTTCCAGATTGGTTGGGAGATAAATCATTTTGTAATATAGTGCATA
TGTCTCTTGACAATTGTGAGTATTGTTTTTCCTTGCCACCATTTGGTCAGTTGCCCTCTT
TGAAAGACCTTGAAATTTCAAGGATGCAAGGAATAACAAAGGTAGGCCATGAATTCTATG
GAGCTAGTTCTTTAAGAAAACCATTTCAATCTCTAGAGACTCTTATATTTGAAGAAATGT
TGGAGTGGGTGGACTGGTATATATTAGAATCTGGAGAGTTCTCTAAGCTTAAAGAGCTTC
ATGTAATCAAATGTCCAAAGCTGATTGGAGGCTTACCCAAACACATTCCATCTTGTGTGA
GACTTGAGATTCAGAAATGCTCAAGACTTATGGCCCAACTTTCGAACAGTTGTGGTGCAG
GCAAAAGTGAATTAGTATTGAATAGATGTGATGGGGTAGAATTGGGGTGTCGAGGTTTGT
CTTCCCTTACAAAATTGAAGATATCAGGTATGCCTAATTTAAAGGAATTGACACCCGAGC
TGTGCACTTTAACAAATCTGAAGGAGTTCAGGGTAGATAGTTGTCCAAGCCTATTGTCAT
TCCCAGATACAGGGTTGCC
>TeaL_131889
TATTTCCCAAAGATTATGAATTTGAAATGAGGGAATTAGTTCTATTATGGATTGCAGAAG
GTTTTGTGAAGCCAAGAAGTAACACAACAATGGAAGAAGTAGGTTATGAATGCTTCAATG
AATTGCTGTCAGTCTCATTATTTCAGCAAAGTGCTAGAGCTTCTTTTTTCGTCATGCATG
ATCTTGTTAATGATTTAGCTCAATCTGTGTCTGGAGATTTTTGTTTGAGGTTGGAGAATG
ACAAGCCNNNNNNNNNNNNNNNNNNNNNNNNNNNNNNNNNNNNNNNNNNNNNNNNNNNNN
NNNNNNNNNNNNNNNNGTTTTTAAGGACGTTCCTACCTTTAGGACGTAGATATGCTTGGA
ACTGGTTGAGTAAAATGGTTTTAGATGTTATTTTGTCGAGACTAATTTGCTCAAGGGTGC
TGTCTTTGTCACATTATCGGATTTTTGAATTGCCTCATTCAATTGGCAATTTGATACATC
TACGCTATTTGGATCTCTCTTACACAAAAATCCAACAATTGCCAGAATCTGTTTGTGACC
TGTATAATTTACAAACATTGCTGTTGATTGAGTGCTATGATCTTACTACCTTGCCAACAG
AG
>TeaL_131890
TTACACTCGAAAACGTCGGACTGCTTGCCGGGCGGTACTCGGGCACAAGCCTCCCTGACT
TGTACCGTACCCCACAAGCATTGCACAATGTTTTCGGCCCCATTGGACCCGCCCGCCATT
GCGGTGTCTTGTCCGCTTGACAATGCTGGCACTTCCTCCCGGTTGTACTACTTGGTGGTG
GTGGTGGTGGTGGTCCTTTGGGCAACCCTTTTTTGGCACTCTTCACCATATCTTGGCTCC
ATGACCACCACTGCTGACCCGGTAAGTCTGAAAACCCGCGCCGCCGCCTCCTGCTCCGCG
CTTTACCGGGGTAAGGCGGAACCGGAACTAAAATGCTGCGTGCACAGCAGCTCGGAACAG
TGGTGGCGCTGCTGTTGCTAGTGCTGGTGGTGCTGCTGTTTTCAAGCACCGATGCCGGGC
TTTGGACAATGCCAGGGTTGTCTGAGAGGATGTCCAAGCAAGTCTCAACGGCCGGAAACG
CATCTTTGTTGGACAACCATTCCAGTTCTTCCTCGGCAAACTCAGTCAAAGAGAGGGTTT
GATGATCATCTGGATCTTGTTTGGATGACTCCAAAGAAGAAGAAGAAGAAGAAAGGGGTT
TTAGGGTTTTGTTGTTGTTGTTTTCGTCATCATCGTCTTCATCTCCTGCGTCCAAAGTGA
AGTTGAGAAGGTCATCAACCATGAAACGCGCACGTCTGTCCAGAGCAGCCTCCATTTTTC
TTAGAAAATACAGAGAGAGAGAGAGAGAGAATGACAGTGGAAGGGCCTAAGTATCTATCC
AGAGTCATTAATTAATATCCTAAAACAAATATCTCTGTGGAACTACTTATTGAGAGCTCC
TTTTTTCAAATGTGACCAAAACAAAAACTTCAAAAGCATGATATCATCATCAAGGCTTGA
GAGCAAGGGCCAAACCAAACCTGGGTGTTTTGTCCAAGGCCTTGGTGTCGAACTCACTCG
AGATGGTCAGAAGTGATTTTGGTATGAGTTCGTGCTGCAAGACGGTCCCGAGCTTCCCAT
G
>TeaL_131891
AATAAGCAAAAACCAGTTTATAAAATTTTTGTAAATATAAACTGAAAACGTAAACGTTAC
CAAATAGACCCAAACAACCAAATTCATCATCCCCTGCATCATGGCTCAACTCAATTTATG
CAAATATAGAGAGTAGTTGCACATACTAGAGTGAGAGAGAAATAAAGGGGTGTGTAAACC
ACCGTGTGATGGCGGCGCCGGAAAGTGGTGGAAGCGGAGGCAGTGGCGGAGGAGGAATAT
GGAAAGCACACGTAGCAATGGGAATAGTACAGTTTTCAATAGCAGGATACAATGTCATTA
CCAAAGTAGCTCTCAACGTTGGCGTCAATCAATTCGTCTTCTGCGTCTTCCGTGGCATCC
TTGCCCTCTCTATTCTCTCTCCTCTTGCCTTTTTTCGCGAAAGAAGAGTTAGACCACCTA
TGACTAAAGAACTCCTCATGTCATTCTTCTTTCTTGGATTAACTGGGATATTCGGCAACC
AGCTATTGTTTCTTCTCGGTCTTAGTTACACAAATCCAACGTATGCTGCAGCCATACAAC
CTGCTATGCCCGTCTTTACGTTCATATTGGCTGTTATGATGGGTACAGAAACAGTGAATT
TTCTCAGAACTGAAGGTCAGGCAAAGGTTGGAGGTACACTCGTTTGTGTTTTTGGTGCCT
TATTGATGGTTTTGTTTCGAGGTCCATCCTTGATTGGGTATACGGAGTCAGAATTTGCAG
CGCATAGTGAAATAATTATTAAGGGTCAACCTGAACCAGCTGTATGGTTTATGCCTAGTT
TTTTGAA
>TeaL_131892
GACAAAAATTGAGTATATTAAATGTTTCTGGTCCCTTTTCCCCAAATATTTGAGTTCTGC
ACCAACTACTAATAAAATGGCATTTTGATATTCCACGTGGACTGGGTACGCCAGTTTGTC
CCTTGGCTAAATTTTTCATTGGTAAGCCTCAAGCTTAATTTACATTAGCTATGGCTCAAT
ACTGTTTTCATGTTCACACAACATTGATAATTATAGAATAAACATTTCTAAGCACCATGT
AAAATACAGCAGGGAAGTTTTGGTTCCTTTACTCTGTTACCTCGATCAGCATCGCTTTTG
GTTTCATAAGAGTGAAGAAGGTATTGGTAGATCACCCATCACGCATCAAGAACGTCCCGT
TTGAAATTACAGTTGAGGAGTCTGCAGGAGAAGTTGAACTAAAGCTGCTCTCGTCTTCGA
GAAATTGTACTGGGTCTGCATATGAATGAAAAAAGTGCCACCTGCTTGCCTTTATAGTTT
CTCCATCTATTGTCACACTTTTATCAAATACGTTGCCTACAAGTGACAAATAATGTAAAA
TAATGGAAAAAACTTCCATGCAAATTACAAAGAATGAAGTCCGCATTTGGCACACAAGTT
GTGCTACAACATTACATTACCGCAAAACCACAATAGTATCAACAATAGTATTGACATCCA
TTCTATAAATAAAAAAAGACATTCAATTGGAATATAAAAAAATAAAATAAAATCTACTTG
TTCTATTTATGGTGATGTAGATATTGATGGATGCAAGTTAGTGTTGCAAAATCACGTTAG
CACAAAAATTGAAAGGCACAACAATATTGGGATCATCTAATGAAATTCATTTTATATACT
ACACTAGTGCTAAGAATTACACAGACATTCAAGTGCAATAGAAAACAGTGCGCTTGTTGG
AAAAAGTCAGCTACCTGCCTCATGAACTAGTGTTGAATGGGTGTAAAATATAAAATTGCA
ATTTTGTTTCAAAAAAAATTGGTGGTACACTGGTAAACAACTAATTGATGTCGTGATTAA
AATTGATATGTTCCAAGGCAAGATTAAAATAGTCCAAACATGTGTATCATTGAGTTTTAG
AAGGCTTGTTCATGATTTTGAAAAATTCATGACCGCTTCACCGGATTTCAATGCATATCA
TTCGATACTCCCAATAACGTTACACTACAACTGTTACCACTACGTGTACCGATATCAATT
TAAAACCATGCTGGCAACTTACAATAGGCCCAAGTATATCCTATCAGGATTCATGGTGAT
AATTTTTATTCATTTATCCTGACAAGAGCGGGTTTAAAAGCACACTTCCAGATTTTTACT
TTTAGAAATAAGATTACACGTTACCTGCATTCATCTAAATTATTTGACAATTACTAGGTG
ACTAGGTCTAGATATACTTCTTTTCCAAAAAACTCGTACACATTTTGTACCTGTTGGCAC
TGGTTGTATCCCGTTTTACACGTAAAACACAAGTTTAGACCTTGTATGGAAACTCCAAAT
AAATGTTTACCCCCATAAATATCCTTATCTGA
>TeaL_131893
AATATAAAAAAATAAAATAAAATCATTGTATCTACATGTTTTGTTCCATCAACAAAATGA
CTTCATTGCTTTCCTTCCTTGGGAAGCCTTATTTGCCAGCCACAAACCTCTAATCATTCT
TAGAAACAACTCCCAAAAGTACCTTTCCACCTTCCACTAGTTTTATCTGCATATAACAGA
GACTTTGGTCATATCTTTTAGCCCAAAAAAAAAATCTCTCAAAACTTCCTTCCATTACAG
ATTAATTTCATCTATAGGGGGACAATGTCTTCCTCCCAATCTTCAGCCAAGTAGAAGAAA
ACCTTGCGTCCAGTAGCATGTCATGGAGCAGAGTTCGATGACAAGCCATTGTGGAATCAT
GTGAAGGTTTTCAATGTGTCTTCAGGTGGAGGTGGAAATAGAACTTGGTCTTGTAATTAT
AGCAACAAAAAAGTAACTGGGTCATATACAAAGGTGAAAGCTCATCCGGTGAAGCTTCCA
AATCATGGAGTTGAACCTTGGAAATCCGTAAGAGATGATGTTGAAGCTGAAGGCTCAGAC
TTCCTACAATAGAAAAAACGCAAAGGAATGGCTCTGCCAGGTGCTTTGCACAAGTCATTT
AATGTTGCTCAGAGAGATATTGCTGACAACGAATGTGCATGAATGTTCTATGCAAGTGGC
TTACCTTTCAATCTGGCAAGGTCACCTTACTTCCGAAAGTATTCTCAGAGTTTAGCAAAC
AACAGCTTGATAGGTTACACTCCATATGACAGGCTACGTACCACTTTGCTTTCCCAAGAA
AAAGAGCATGTTAATAGGCTGCTGCAACCTATCAAAGATTCATGGAAAAAGAAAGGGGTT
TCATTGCTCTCCGACGGGTGGTCAACTAGGCAATAACGTCCTCTCATCAATGTCATGGCA
TCATCGATAATGCATCCAATTACAAAGCTGCTGGGTTGAGCATTGAAAACAAGTATCCAC
ATATTTTCTGGACTCCATGTGTGGTGCACAGTTTGAATTTGGCATTGAAGAGCATATGTG
CCCCACTAGATAAATCTTTATTTTAATTTTTTCCCACTTCACTCATGCCATCACCANNNN
NNNNNNNNNNNNNNNNNNNNNNNNNNNNNNNNNNNNNNNNNNNNNNNNNNNNCACGGGTC
GGATCGGTTTTGCCGCACACCGTCACCCGAACCGACAACTTCTGTTTGAAAAAAAAAACA
TCCGATGCCAACAGACGGAGGGAGGGAGAGATGGATCGGAGGGAGGGTGAGGGAAATGAA
AGCTTTGACCCAAAAAAACAAAAAAACAAAAAAACAAAAACACACACACA
>TeaL_131894
CCGTCTCTCGTATTATTCTTGGCACTTGGAAAACTAGCGCTGAGGTCTATGGTCTTCCCA
TGGATAAAATGACGAGACGCAATCGACATATAATTGGGAATCAATTGGAAAACTCATCGG
GATTGAAGCTCCAAATGATGGTTTTATACTCTCTAGTAGTTTTCTCATAATTCGGGTGGA
GGTAAATGTCACACTTTCTCTACCTAGGGGATTTAAGTTACATAGACAGATTAAGAGATT
AACAGAGATGAAAGAGATCTCGATCTCCTTCAAGTATGAAAGACTCTCTCACTTTTGCTA
TGACAGTGGAAGAATTGGCCATGACAAAAACTCGTGTAAATTTGTGTCCCGAGAGGCTGG
TCGTCAATCTGATTATGGTCTAGAGATGAGAACTGGGGTGGCCAGAAACATAGGTTTACC
AGTGGAATTTTACCGGCATCAGATTAATGAATTATCTCAGAAAACAAAACAGAAATTCGA
TTCTGGAACACCCAGAACCGCACGTGCGGCGGGCAGGCTCACACATACGGACAACAGGAG
AGGTGCTGGGAGCATTCTGCATAGAAAGCACCTGGTGGCACACGTGCAGAGAGAGTCCTG
CTCATGCGGCTGTTTGGTAGCGTCGGTTTCACTTTTCTGCTTCGTTTACCCTACTCCCAG
GCCTCCGTTAGTGTGATTTGCATCCGTAATTGACGTCCATTTACACTGCATGGGCATTAA
ATGAAAGTAAAAGACATTTAGAGCAATCAATTCCTAAGTAATAAAACTAATTAGCTGGTT
ATATGGCGAATTAAGTGTGCTACGCTTATATCTGTCTATGTAGGTCAAACGCCACGTTCC
AGTCACCTGCATCACGGAGCCAACTGTGAGTAACACTGTTATAAAGATATGTTTAATTTA
AAGTACCTTTTTCCTACTGTAAAATTATGCTTTGTTCTGATATGTTTTCTTATATTTATG
AATGATGATTCTAATTTTGCTTACACTGTTTATCCTGGCATCCTTAGCATCTGTGCACAT
GATTACAAAGATCTCTGTCAATTCCAATTCATGGGACTCCTGTTTACCATAGTGATGGCC
ATCATATCTGATCTTCGATCTTTATGACCGCCTGTTTGGTCTTCTAGACCGCTTGTACTT
ATTGCTTATGGATTACCACGTATTATATTATGCTTTCTATATGTAATAAGAACCTGCTCA
GTGTGTAATTTGCTTTATATTATGATCATCATTTAGAACCCCTTTATGCAGCTGTTATTC
ATTGGGCTCTAGCTCATATTTTGATATATTATGTAGGTGATCTAGTTCAGGAAAGGACAT
AGTGGCATCGACCTTGCTTTGGTTTTGTCAGGCTAACCTCTATGCCTTACTATAAGGTTC
CCATCTGTCAGAGTTTTGAGGTGGCCGGTATTCACCCTTTCGCGCATCGTTCCTCTGTTG
TGTTCAGTTTTATTTTGCTTTTGCATGTATTGAGACTGGGGATTCTTATGACTTGATGTA
TATGTTAATTTATGTATATATGGAGTTGGTCATTTGGTCTCATATAAGTTTTCACAGCTC
ATTGGACG
>TeaL_131895
ACGAGTCCCTGGCGTGAGAAGGGACTTCATGCCCAATCTCCACGCATTTGAACCTCCCAT
TCTCCAGCTTCTTGAATTTCGGCCTCCCCGGTATGTTTTTCCCTTCCTTTCCCTTTCCTT
CTTCTTCCTTCTTCTCTCTCTCTCTCTCGTCTCTGCAACACCACAGATCCATTCAGTAGG
GCAACATACTTGTAGAGTTAATTGCACTTGACACCCTCATATTTTACGTAAATAAAATTT
CACATTCGCCTTTTTTTTCACAAACTTTTATATTATTAAATTATTTCTCTCAATATGTGT
AAAAAAATTCTCTCTCTAGATGTGAGATTTTCTACCAACGAGTATGGTCTATAGGTTTAT
CCTTGGTTTTCCCTATGTTTCTGAGTTTTTCTTACCTTCGACTTTCACAGCCTTTCTCAC
TTCCTGTCTGCTCAATATTTACTTACCTTTTCTTTTTCAACCCTTCCTTGTATAGTCTCT
TCAGTCTAATTCCATTTTATCTTTTTCTTATGGCGGACACCACGCAATGGCCGACCGATC
CCTTCACCATTAAGCTGGAAGAAGGCATGGATGAGAGTGTTGACAACTCAAATCTATGTC
TGATTGAAAAGATTATGGTCCCAAAACTTCTCAACAAGCAAGCGGTCTCTCGTATTATTC
TTGGCGCTTGGAAAACTAGGGCTGAGGTGACCATCTCTTCTTAGGTTGATAACATTTATT
TGTTTCGTTTTCAGAATGAAGATGATAGAGCTTTGGTCTTGAAAACAGCCCCTTGGTCTA
TTTTGGGTAGCCTTCTGGTTCTTTAACCACTCGTTGTTGATAAAACAATAGTTGAGATGG
AGTTTACTTATTGTGCCTTTTGGGTTCAGGTCCATGGTCTTCCCATGGATAAAATAACGA
GACGCAATCGATAGATAATTGGGAATCAATTGGAAAACTCAATGGGATTGAAGCTCCAAA
TGATGGCCTTATACTCTCTCGTAGTTTTCTCAGAATTTGGGTGGAGGTAAATATCACACC
TTCTCTACCTAGGGGGTTTAAGTTACAAAGACAGATTAAAAGATCAACAGAGATGA
>TeaL_131896
ATTTCTGACCTGAAAAATAAAAAAAACAAATTAATTCAAAAGCCGCTAGAAGCATATGAA
TAAGCTTACTATTTGTGAGGCTTAGCTCGGCTTGGCTCAAATACATTTGTTTCTAATAGT
TTGACTACAAGATGTATTTTTTTTAAAAGGAAGCATTGCCCAAGATGAACAAATGGGAAA
AAATTCCTAAATCATGAAAATTAACCCAAACCCGAGCCAATTTAACCTAAGCTCCCAAAA
AACCAATCACTGAAAATCATTACCCCTGCCTCCTAGCTGCAAAAGAATTCAGCAAATAAA
GCATATTTTACTTCTTTAGCAACAACCTTTATAGACCATGGAAAAACCTGAAAGTACCTT
GTCTAACTACAAGAACTTTAAAAATTGGTCACTAAACCAATGCCTGAAGCAGACAATTTA
GGACTTATATCAAAAATTGAATGTGTAAGATAATCAAACATGAAATAAACCCATATTCTC
ATTTTTTGCTATCATTTGACTACATAAGATAAACCAAGCACCAAGCACCGAAAAGTGTTC
TTCACTCACTGTCATTTTCCATTGTACCACATGTAAAAAATGTTTTCCACCCTAACAAAC
AAAATGCAAGTTATTTGTTAATCTCTAAATCACGTAAGCTCTGGCTAAGCTTCATGTTCC
CATTTTATTATTCTCCAAACGCAGGAAGTACAACTATATATATAACTATACCAAACATAT
ACACAGATAGAGAAAATGATAAAAACATACTTGAAAGTAGTTCTCTGGCAAAACCCAAAT
GGTCTTTGTCAA
>TeaL_131897
CTCAATGCTTGGATCTCACCAACCCCAAAATGCTGCAACTGCCACTTGTGCGTTATGTTT
CTATTTTCCATTTTTCCCAGAACATTAGAACAAATCTGCTATATATACTACCACAAAATT
TTGTTGCATCCAACTTGTAAAACTGCTATATATATTACCACAAAATTTTTCTATATCCAA
CTTGTGTCAAATATGTGATTTGTGTCCATGTCCATGCAACGCGAATCATATCACATTCTT
CAATAATTTCAAGTTGTAATATTTCTTGTAAGCTACACTTGTCAACCTGCATGCTTGTTA
CTAAGCATATTTGTTTGTCTAATTATTTCACTTTGTGCCATGCACTTATTGCCTACCTAT
AAGTTATAACTCATGCACTCATCCAAGTTACCACTGTTTTGATGACTGTGTTGCCCATGT
TTTGAATCTGGTTTCACTTCTTGAGAATGATCTTTACCTTCGCATGGCATTAGTACGATA
TGGAAAATGGCAAAAAACATTTCTTGTAGCCAACCTCAATTGACTTGGAATAAAACATTG
TTGAGTTTGATTAACATTTTGGGTGATTTATTGGGAATTTAAGGTTGGACAATTTCAGAT
GTATCCATTTGCTCTGGTTTAGAGCAAACATATTTGCTTAGGAGAAGTCAGTTTTTAACA
TCAAAGGAAGCCGAGGCACTAGGACTGTCTGGAGCAACTATATTAATTTATGAAGGTTTG
ATTCGGATGTCTTCCTTCTTGTTAGTGCCTTTATTATAAGCTGAACCTATATCTTGTGCT
TGTCACTAAAAGCATACACATCTATTGATTGGAAACTTAGCTTTCATTTTTATTTTTTTT
CTTCTATGTATTGTTTAGATTTGGTTTGATTCCCCCTTATGGAGATGTCTATGTAGTGTA
CCTAAATTTTGTGTACTGTGCATGCTACTCATGAAAAATTTGTCAAGTTGCACTCTTTTT
TTACTCTCTTTTTTGTCAAGTAAAATAATGGTATGAACGAGCATCAAGGGGATGTGCCCA
TATAAACTTTTTTTGTCTTTCAGGATATGTTTGGCTCTTGGATTTGTGGAGGAATTTATA
AAACAAAAAAAAAAAGGAATATAAGATTATTTCTTTTTCACTTTTCCCTGCCTTTTTTTT
TTCCCTTCACAAATCCCTCTTCAAATCAAAGATCCAAAAAACACAGTCTCAATCTTTTAT
AAACGAAATTTGTAAGGGTTAGTTAGAGGCTAATATCAAAGATCCAAACACAACCTCAAT
CTTTTATAAACGAAATTTAAGGGTTATAGCTTATATGATTTATGTTTTCCAGCACATACC
AAGGAATTTGCCAAAGCTTTGGCTGATACAATTCAGATGGCATTTCCGAAGGCAAAATTG
GTTCTTATGGTTATAATCTAGAAAGCACGGATACAGATACGAGATACGGATACGGATACG
ATACGATACGGATACGGCGATACAGCAAAACCTAAAAAAGTAGGATACGGGTACGGCTAG
GATACGTTTGTAAAAAATAAAAAATAAATAAATTATTAGCAGTGAGTTACACATAAGCTC
AAGAATGTTGAGAAACCACAGTAACTTTATAATGCAAAATACTAATCTTTAAGAATTAGG
TATTAATTTAAGCCAGTAGCTAGTTTAGTTTTTAAATTTTCAA
>TeaL_131898
GTGCTTGTGGACTTCCGAATCAGTATTGCCTGAAGCTCCCGAAGATGATAAAGATAGGCA
TTAGCAGTTGGATATTTTGATTCAAATAATGCCCCTGTTACCTCATAAATTCTATCCACA
AGTTCACATATACTTCTAACCTTCTCCCATTCTTCTGCAGAAGGTACTTCATAATTATCC
CGCACATCTTGTGAGGAAAACTCACCTCCAGACTCTAATTCCAAAGCATCCTTGTGCTGG
GCACTAGTGAAGTACCAAAGTGGTAATGGTTTTCCAAAGGAACATAGTTCGCGAACATTG
TCAATAGTATTATTTATAGCTTTATAAGCAACTTGCACCATTCGACTAACAATGTCACCG
CAACAACGCACTTTGAATAGACGACCGTTAAGTTGGAGTTCCCTCTTTCCTTGAATGTGA
TCCTTAATGATCTCACATGTTTCGCAATAAAGATTGTCATTTAACATAGTAATTGTGAAA
AATGGTTAACCCTCTTTATATGAAAAATGGGATTGTCAAGTTTGAGAGGTTTTGGCTATT
ACCATGCTCACTGCTCTCAGCAATTTCCTTCAGACTGGTCCAAGATTTTCTCTTCCGCTT
GTTTGCCGCACTGACAGAATTTTCTGCAACAGTCGTAGCGGAATTGCTTTCAGATTCAGC
TGCTTTCTTAGCCCCTGACCTATTCCTCTTTCTTCTCTTGGCCTCCAACAAAGTTGGCCC
AGTTCTGACATATGGCGTTGCTGGAGCTGGGCTGTCTATGACAGGATCATCGGTGGTTAT
TGCTGGAGAAGCAATCTCGTCCACCTTTTTCACCTCTTTATTGCCCGTTGCACCTTCCTC
TAATTTGATAGACTTGATAACCATGGAGTGTGAAGGTTCCAATTTGAAAGAAGGTTTGGC
CTTAGAAGGACATATCTCTTTCGTATGGCCTCGAGGAGTCCCTCTCTTCAGGTTTCTATG
TGAGCAGAAGAGGCATTTGTAAACAACACTGTTCTGAGTGGAAANNNNNNNNNNNNNNNN
NNNNNNNNNNNNNNNNNNNNNNNNNNNNNNNNATAGATCCACACTGCCGACAAGGAAACA
GTGATGGATTAGATGATGACCCCAGGGACTCGCCAAGAGCAGCCAATTGGTGCCCGAAAA
AGGCACCTAGAGAAGGTATAGAGGCTTCACCATTGGCCCACACCGCGAGGTTCTGTAGAT
GCTTTAACTTCAACATGGACTTCCCATTGACGTTGGGTTGTTTCTTCCCGCTAGATTCTT
CTCTAAGTGTGATTGAAGCCTGAGATC
>TeaL_131899
ATAGATATGTATCTGCTGGGAGGTATATATTGCTGTGCTTAATCTTCATTTGATTTTTTT
GCTGCCCTTTATTTCAATCACATCGCATACAGTGTTGAGTTGGCATCTTGATTCTGGTTA
TGCAGGACTTTTTTGGCATTTGAATGTGAATCTATTGCCATTCTTGAGCTAGATTTAAAT
TATATTGATTTGTTTGAGAAATATTGTAATGTGTAGTTTGTGGGAGATTTCATTGAATCT
GTTTGAAATTATATCTGAACTAGTTGTAAATTACACACATGTTCTAGTTTTGCATGGCAC
ATTTTGTGCATGTAGAAAAGTAGATAAATAAACAACATAGAAGCAGAAGAAACTATGTGA
AATCAATTAGAAAAAATGTTGGATATTTAGATGTCATGTAATGTGGCAAATATTGTTTTT
TTTAAATACATAATGGTTAAATTTTAGGTATGTACATGATGGTCCTAATGGTATGAGGGC
AGCCACTTTGTATATAATGGTCAAAGGTTAGGTATGAACCTAGTCTACTCCTCCCAAGCC
CGCATTAATGGGAATTGGGGACTAAATTGAGTGTACTTTTCTCAAACCAAAAGTCTATGT
GTGAGCATTTGGTGTTTCGATGTATGATTGAATGAACTTAGAAGGACAAACATAACTAGC
AAGGTAGATGTGCAAATTGATATGGTTGGAGGAAAGACATGCAAAGTAGCAAGGTAGGTG
TCCTCAATTTCCAATTTCAAGAATATGAGAGAGAGAGAGAGAGAGAGAGAGAGAGAGATT
AAATTCCTTAATAGTATCTCTTATGAGGATTTCATGGTTGCATTTTCTCAGTATAGAGTA
CTGGCCAGACCC
>TeaL_131900
TTGTCAAGATGTATGAAAACTTCTCCACGTGCTGTTTGAGTATCTCCACAGGAATTTGAC
CGGTCTTGGTTCATCTTCAAAACACAAAATTGAGCAACATTGTTACGAAGACCAAAACTC
TGGAACTCCATATTCTCTTGATGCAAAATGGTAAATAGCTCACTTTTCCAGAATATAGCA
CACCCATCACATGCTTCACCCGTTCGAGCCTGGTAAATCCCTTTGAAGCCATCTTTTTGG
AGAAGATTATCTAAATCATTGAAACGGTCAACCTCCTGAAAACACAAAATGCTTGCGTTG
TACTGACTGATCTCCTTACATAAAAGCATTTTCCGGCGGTCCCAATCCAAAAATTTGGGT
GGAACATTAGAGTACAAGTCTGGATGCTTTGATGCATTTTCAACACCTAGTATATTGTAC
GATACAAATATAACCTTATCTTTATAATGTAGAAAAAGTTTAGGGAGAGCAAGATGGCGA
TGAATTTTGGTATCCAGCCCTAAAATCAAGCTAAACAAAGAAAAAACTAGACATTCCTAG
GAGAATATATCAACTTCATTTTAGGGAAACAGAAGTAAAGACCATGCATTATAAATCTGG
ATGAACATTTTGATTGCTATGCGAAAGCAAATATCCAGAGGGGTGGGAAATGCTACAATA
AGGAGAGAATTTTGAATATTCTCCGATCTTAAAGCATGTTGTTCGGATCAAACTTTTTCC
AAGTGATTGTTCAAGAAAGGACATTGAATTTGAAAGCACAAGCACATAACTACATAGCCA
TTGAGTTTGTTTGTTTGTTTGTTATTTTTCTTTTTACACTTAATAGAATGTTAATGGGTT
ACTAAGTTAGATTAAAACAACTAGGCATTCAATGCTTCTCTATAAGCTTGGACCTTAAAC
TTCTCTCTATTACAACCACTTTAGTTACGCTTAAAGATTGAATGGAAAAGGTATGGCTAG
AATCGAGAGCACAGATTTGCATCATATAGGAACATGAATTATTTCAAAAAAAAATTCGCT
TCTTCGAATGATAAGGATAAATTCAAATTCCTATATTACCATTCTCTTCAAACACAAAAC
ACTAAAAAAATCAATAAACACCCTTCTATATCTCAGGTTGGAAAAAAAAAATTCAATTCC
AACTCTTACAAGCATTATAATTACAGTGACACATGCCCTTTACTAAGATCACGAACAAAC
CTAGTATATTAGAGCATCTCCAATCTTTCACCAAATATTTTATCAAATTTAAATTTGATA
A
>TeaL_131901
GTCGATGGAAGTTCAAACCGCCAGGGAGCAGGAGCAGGAGTACTGCTGATATCTCCAGAT
GGAGAAATTGTAGAACAGTCCATCCGTCTGGGGTTCAAAGCCTCCAATAATGAAGCAGAA
TATGAAGCATTAATTGCAGGGCTAAAGCTAGCAGCAGCAGCAGAGGCAGACGAGGTAATT
GTTTTTTGTGATTCACAACTCATTGTTAACCAGTCAACAGGAGAATTTGCAGCCAGAGAC
GAAAGAATGTCGGCATATGCAAAGGAAGTCATCCGACTGGCAGCCCTATTTCAGAACTGC
AGATTACTCCAAGTTAGCCGAGATGACAACACCCACGCCGACGCATTAGCCAACCTGGCC
AGTTCAATTCAAACTGGAAAAACAAGGACAATTATGATCGACTACATGTCGGCCCCGAGC
ATAGATAAACAGAGCACCGAACAAGAAGCAATGTGCGTGGGCTTTGGACCAAGCTGGATG
GATGCAATCATTGCATTCCTAAAAGAGGGGAAGCTGCCAGAAGACCATAAAGAAGCACAT
AAAATTAGACTGAAATCGGCCAGATTCAGCCTAACAGCGGAAGGCCATCTTTACAGGAGG
TCCTTCACTGGACCACTTTTAAGGTGCGTACACCCTTTGCAGGTTGAAGATATTCTTTAC
GAGATTCATGAAGGAATT
>TeaL_131902
TTAACTTTCTTTTTCTTTTTTTTGGGTATGTAAAAATAATGAAGAAGACACTGAATGGGC
TGCCACCTGAGTACAAAAGTATATTGACAAAAAGCAACAAAGCCCTATCTGCATGAAGCA
AAAGGACCCTACAAAATCCTAATTATGTTCTGTTCTGTGGTCAGGTTGATGATACCCCAA
AATTCTCATAAATTTACTGTTTAGACTAAAAGAAGTCTACATCAAATGACCTTCCCATTC
ATTGTCCCCAAGTAATCCACATAACCCAAAGAACTGCTAAATTCCAAGCCTTCTTACTCT
TTCTCACTTCCAATTATGAATAAAGTTAGTCAATGATGAAGGCAATCTTAACTTTATGAC
TTGATTTGCTTTGTTTTAAAGTCTTACCTACCCCCTCCCCTAGTCTTTTCCAGAGTTGTG
TGTCTGCAAAATGGAATCCTGAGTTGTATTCCAAGTTGTTGCTTGTCTTCCAAAGGTTCA
TAATTATGCTTGCACTATTTAACATCTTGGATCCCATGACCTGAGACCTTGAATGGGGTA
AGGGATAGGGATGGGTCAAAAATTAAATTAGTCAAAGGAGTGCAAAAAGGTCTCCAAAGG
GTTGGATCAAGTCAAAGGGTCAAAGGTGGAAAGTCAATAAGGTGAGGCAGTCGCTCGAGC
GGACTAACTGTAGACTCGACTTTCTTTGCGCGCCCCCTTTCGGAGAGTTCGAATTGGTCC
TACAGTTCGGATTTCTG
>TeaL_131903
GTCCTTTAAAAAAAATCTTTTGCAGATAAAAAGAACCGGAGAAAAATGGAAACTCGTGAT
GAGAAGAAGCGGGCCTACGCTTGAGAATTGAACTATCCGCCCAGCCCACCGGCGGCCTCA
CATTCATCATCGTAGGCATAGATAAGGCTACATCTCCATGACTACATACATCACTATGAT
TGGTGATTGATTGATGAAGAACAAGAAGAACAACCTCAAACCCTAGAAAGAACTTTCTAG
AACTTACGTTTCTGCAAACTGAATCAACCATTTTCAGCATCATCATCATCCGAAGCTGTA
TGAGTAGTCAGGTAATTCAGCTAGAGGACGATCGGTGGTGGTTCAAGGGCAAGCAACCAT
GGGTCTGGTTATCATTTCTCAGCCACCGTCTTCGTCTGTACACTTCACTCTTTCTCCATT
ACTTCTTCCCCAATCTCATTCTTCTTCTTTACGCCGTCGCTTCTCTGCTCGTCGATGGTT
GAATCCACAATTTACCCCACGCAGGCTGGAAAGTTTTAATTATAGATGTTCAATCACAGA
CACTGAAGTCTTCAATCATGTTGACACTGATGAAGAGGTTCAGGCAGAATTTTCAACTGC
TGCTTCGAATTGTTCAGTCCCAATTGTTCATATCAAATCTGATATCCTCGAGACTGAATC
TTTGAATTTACTGGCTGAAGACACTTTTGTTGACACTCTTTTGACAACGTTGCCAGTCTT
ATCAGAGGAGGAGCAGAATGTTCTTGCTGCAACTCCTGCCCATCCAGCGGGGTTGTACGC
CCTGTATGCTGGTTGCATGATTGGGAATCTGGTGGAACAGCTTTGGAATTTTGCTTGGCC
TGCTGCTATTGCATTGCTTCATCCAAGCCTTCTTCCAGTGGTGGTCATGGGTTTCTTCAC
TAAGGTTGCAGTAATTGTTGGAGGTCCTTTGGTCGGTAAACTTATGGATCATTTTCCCAG
AGTACCTGCATATAATTGTTTGACTATTGTCCAGGCAGCTGCTCAGCTGTTGTCAGTTGG
AATGATAATTCATGCCCATACTGTTCATCCCTCCCCTGCATCATCAATGCTTCCCCGTCC
TTGGTTTGTTGTATTAGTTTTAGCTGGTGCTGTCGAGAGGCTATCTGGATTGGCTCTAGG
GGTTGCAATGGAGCGTGATTGGGTTGTACAGTTAGCGGGAACAAATAGGCCTATTGCTCT
TGCCCAGGCAAATGCTGTTCTTAGTCGAATTGATCTTCTCTGCGAGATTGCTGGAGCATC
ATTGTTTGGCATTCTTCTATCTAAATATGAACCTGTGACCTGCTTGAAGCTTGCTGCTGG
TTTAATGATATGGGCACTGCCTGTTGTGGTTGTTCTCATGTGGTTAACCAACAAGCTTTC
TATGGGTGTTCTTGACCGAGCCAAATCTCCACAAACATGTTGCACAAGTGCCATGGGAGG
ACCTCAACTGGATACTGAGAATATAGTGAAAATGAGCGTGGAGGCTATCAAGCATGGGTG
GGTTGAGTACATGCAGCAGCCTGTGCTCCCTGCTAGCCTAGCATATGTGCTTCTTTGCTT
TAATGTTGTCCTTGCTCCTGGTGGGTTGATGACGGCATTTTTAACACAACGTGGTTTAAA
TCCATCGATCATTGGGGGTTTTAGTGGACTATGTGCTTTCATGGGTGTTGCAGCGACATT
TGTATCTGCATACATGGTCAAGAGACTTGGTATTCTGAAGGCTGGAGCAGTTGGGTTGAT
ATTACAGTCTTTACTTCTTACCATTGCTGTTGCTGTATGTTGGAGTGGACCTTTTACTTC
ACAGAGTCCACTTCTATTCTTCTTGTGTTTGATTGTATTGTCAAGATTGGGTCACATGTC
ATATGATGTCGTAGGGGCACAGATTCTTCAAACTGGGATCCCAGCATCCAAAGCAAATCT
AATTGGGACAACAGAGGTTTCAATTTCAAGTTTGGCAGAGTCTGTAATGTTGGGAGTTGC
AATAATCGCAAATGATGTTTCATCTTTTGGATTTCTTGCGATGCTGTCGCTTTTATCGGT
GGTTGGTGCAACGTGGTTGTTCTGCCGATGGCTGGTGAATCCTACAGATGCACAAAGAAG
TCTTTTCTCTTTTGATCCTCTCTTTTGATTCCACATTTGCACAGGTGGTAATCTTAACAT
ATACTGACTAGAGCAAAGATATTGTTATCTGCCATTTTCAATGGCAACACAACAATTATA
TCAATTCTAGAAGAAGCCTACCAAGGTATATTTTTCTCAGTTTCTTCATCACACACTGTT
GTAATGGTTAAATGGCTTATCATAAATCATTTAACATCCTTTGTATTATATCAACACTAG
AATGGCAAAGCTTGTATCCATGGAACCTTGTCTACCAGTTTCCAAATCTTTAGCAGTTGG
CAGTAATTCGTTTTATGATTTTTTTTTTTTTACTGATGCCTCAATCTGTACAAAATACAA
ACATCTGAGCACCCTCCAGAGTTGATTCATTTGTTTCCTGGCAATTACATTGATTTGAAT
TCCCTGTTTTCAGTTTTTGTCATCTTTCCTGCAGACCTGAGATAATTTTTGTACATATTT
GACAGTGTAGCATGTGAAATGATAATTTAGC
>TeaL_131904
CTCTGCTAGCCCTCCTTCCCCCACCCCACCGCACTGCATATATATATATATATATATATC
CTACCTCCCTCCCTCTCTCTCTCAACACTTTTCAATCAAAACTCTCTCTTTCTCTATTAC
TAATTCTCTCTTATCCATATCAACATCAACCTAAGCTTAGCCAAGCCAAGCAAAGCAAAA
CTCACACAACTCATCCATTTCTTTCTCTCTCTCTCTCTCTTCCTTGTTTGTTTGTATAAC
CAACCTAACCCTACTACCAAAATCAATCTTAATCTTCATTCATTCATCATCATCATGGGG
AGATCACCTTGTTGTGAGAAAGCTCACACCAACAAAGGAGCCTGGACCAAAGAAGAAGAT
GAGCGCCTCATCAACTACATCCGCTCTCATGGCGAGGGCTGCTGGCGTTCCCTTCCCAAA
TCCGCCGGCTTGCTTCGCTGTGGCAAGAGTTGCAGACTCCGGTGGATTAACTATCTCCGT
CCTGATCTCAAGAGAGGGAATTTCACTGAACAAGAAGACGAACTCATTATTAAACTTCAC
AGCATGCTCGGAAACAAATGGTCATTGATTGCTGGAAGATTACCAGGTAGAACCGACAAC
GAGATCAAGAACTACTGGAACACTCACATCAAGCGAAAACTCATCGTTCGGGGCCTCGAT
CCCCAAACTCACCGCCCTCTCAACGCCACCGCTTCAACCACCACCACCACCACCACCAAT
TACATCATCAACGCCACCACCATCACCACCACCGCCACGAAATCTCCACACCAACCATCA
CTAAA
>TeaL_131905
GCCAAATATGATACATAGTGGGGTTGTCACACCGATGTTCTTTGACATAGGTTCCCTTGG
TACGAGGCGTCCTCTGTGACTCACCTCTTACTGACTCTGCTCGCCCGACATCCTGTGAAG
ACCGATGTGAACATTCTTTCTCCTTGTCATGCTGAGGGCCTACTGGGATTTCTTTCTGCC
CCCTTTTCTGGGCGTCGGTCTTAGCCGCTGTTATCGGTGTGTCTTGCAACGGGTACGGTG
GTTGCATTACGTTGTTCTACATCATGAAGTTGACAACTGATTGTAGGTCTGCCAACTTAT
TTGACTTCCCNNNNNNNNNNNTCTCGCCGTCCCTCTTCAAGCATCTGTCCTTCCATACCT
GGAGGTCGCTTTCATTATAATACTCATCTCGGCCTGCTTTCTTTGGGGCCTCTCCTTCTT
TGCCGACGTCATTCTCCCCAGGATTCTGATCTCGTGCTCCTTCATTATGGTTTTCTTCCT
CGATGTTAGGATCGGCATGTTTTCCAATCACACCTGGGACATCGTCCCCGATCTTTTCTC
CTTACCCGTTATTGGCCATCTATTCTCCTTAAGTTCCCACAGACGGCGCCAAATTGTGGG
TGTTGATTTTTGACTACACAATCAAACGGGGAACTCAGCTGGATAGCACAGACAGAATAG
ATTAAGCCTAACAACCTGTACAAGATATGAGAATCTGGCGGTGGTTCGTCCACCTATGGC
ACTTCGATAGTCAAATCAGTAATCAATATCTCTCATAAATAGCAAATAGTGCTTAAACTC
ACAAGAAAGAACTTACCTCAGACCCACGAGGGTGCCTCACTTTTATAACCAGCAGTGACC
TGATCCCCTTAGAAGCCTCACTTCAATGGACTCAGGCTCCATGTTCATCTTGGACCTTCA
TCTAGATAAAGATAAACTCTTCTCGAGCCTTACCTCTACCCAGACTGAGATCCTCCTCTG
TTCTAGAACTCTTGTCCCTTATCTGCTTACCTTGGACTCCGGTGTCTCCACAGATAACCT
CGGCTTAGCTAAGATCATCTCGGTGCATGACCAAGCCACGTGGTACATCGACTGACACTT
CGACGTCACCTTAACCACGTGCTATCATTCACAAAATACGCTGTGAGTCCTTCTGCCATA
AACCTTCATGAAACAGGACAACTGGAAACTTTTCTTTCAGCTCTCCCTTCAACGCTATCT
CTATCTTTTTTCCACCTTTCCCAGATTTTGAAGGTCCAGCACCCGAGGTCGATGCAGCAG
CAGGCTCCTGTTTCTTGGTCCTCCCAGGATGTCTGGGTACCAACTCTGCTATGCGAAGCA
TTAGCTGTTTCCCTCAATTGCAAACGGGAGTTTAAGATGAGAGCAACAATCACCAATCTC
AGCACAAGTAGGATTTTCACAGGCTTTGCTTGTGCTTATTC
>TeaL_131906
AGTGGTCATGGGGAAATATTAGTATCACAGCCACCCTCGCTGGTCAATGGCACGTTGAAG
CCCCCAACAAACAAAGATGATTGGTTAAATAGAAAACGCAATGGCTGGTTGGTATCCGCA
ACTGTAATTGCAGGAATGGCTTACCAATCTGGGCTTAGCCCACCTGGTGGGAATAACAGA
GATGGACAATTCAAGATAGCTGCAACATCTCTAGCACTTTTTCGAACATTTTGGATTGCA
AACACAATAGCTTTTGTTGCTTCTCTAAGCATAATGTTTTTGCTTGTAAGTGGGTTTCCA
CTAAAGAACAGAATTGTGAGGTGGTCCCTAATATTTGCAGTGTGGGTGACAATAACAAGC
TTGGTACTCACTTATTCTTCTTCGATGAGGCTCATTTTGGGAAAAAATTCGATGATCGAT
GGGCTTTCGATATGGTTGAACTCATGCTTGGTCCTAACTTCGATAGTTTTCCTTGTCTAC
ACTTATCGCTTCATCATTTGGATCATCAGGAAAGTGCGCAAATACATAAACAAGAGAAAC
ACAAATGAGATTGAAGGTGGTCA
>TeaL_131907
TGCACCAAGGGCACTGGAAGCTAACTTATCTGCCTCATCTAGTTTGCTCCCAGGAAATAA
TTAAGCAAATAGAAAAGCAACATTGGTTTAACAGACCTCTGTGATGCTCCATGGGCTGAT
CCTTCACCATCAACCTCAGCATTGTCATTAACTACTTGCTTAGTAACTCCGTCCAATCTT
TTCAGCTTCTTTATTGAGCCTTGATCCATGTTGTATGATGAAGTAGAAAGCATTTGTGCG
CTCACAGGAGTTGCAATAATAGGAACTGTACGATGAGTACAAACAACTCCAGGAGAATAG
ATGGCAGAGTAAGGCACCCCATACGGTGGCATCACATGCTGCAATAGTTATATGTCAAAT
AGAGAATAAGTTCAACAAATATTGCATTTGGAACACAGCTCCAAGCTAGGCATACAGAAA
TGCCATGTGCAGAAGATGACTATAGAAACTCAGATAACTCCAGAGTACTTGTGGTGGTGC
CCACACATGAGGATGAGGAACATGACAAGCCATGGTTGCAGAGTTCAAATATGATGGTGG
TATGGGTACTCCAGGCCCATAATATGCCTGAATAGTTGCCCAGTCGGGATAGAGATGAAT
GTTTGTCTGGTCCTGCCAATGCCAATGGGTGGTCCAATTTCAGATCTTGAACTCCAAGAG
TTAATCCGCCAAAGAAATAATGCAATAGACCTCTGTCTCTCATGCAGGCACACATCCATG
TATCTATGTTGGATTAAAGTGTACATAAATAGTAGTACTGTTTGCTTATTACAATCATAA
TTCATAAACTATTTGTACATGTATTTAACAAAAAGGAGAAAAATCATTCATTTGTTGTTG
ATAAAGACATATAATCCCACAACAAAAACATATCAAGAACACATAACCTGTTTAGGTGGA
GATGCTTTTTCTGATTTTGGACATGGTTTTTCAGATTTTGGAGATATCATGTCTTCACTT
ATTCCCATGTAATATAAAAGTAGATGGCAAGAAGGAAAATAAAACTCTATATATCAGAAA
AACAATCCGTGGAACTCGAAAGAAAAACCCTAACCCTAGCTCGTCGTTCTCAGCATTGTC
TTTTTTTCTGGTTCTAGCAAGCAATCACTCTCAAGAATCAGAGAGAGAGAGAAGGCACAT
GCCACGTCAGGTGACACGTGTTGGTGTTGCATGAGGGAGGAAGAGAGAGAACCGGAGCTG
AGCTTTAGATAGGTT
>TeaL_131908
CACCCCCACCCCCACCCCACGCAATGGTGGGAGCCTCATTCACCGGACTACTTTCTTATT
TTTATTTATATAAAAAAATATATAATTTGGCTGTGTCATGGTGTCCTTGGCTATAGAAAA
TAGATGAATTTGACACTTAGATACATACCTCCACCCAACACCCATACCTGAGTCCATATA
ACATAGACTACAAGTTACAATCAAGTTAATACTTTGCATTAGAAATTGGACACTCTTGAT
TTCTGGGGTACTGGGATTTTTACCAAGTTGACAATAAAGGTAGTGCATATTATGTGTGTG
TACTTACAGTCTGCGTCTGTTTTGATCCAATGCTCCTTCTTCTGAGTCAAACCACTGCTG
CTGAGGCTCTTATGGCTTAGGTCCCAGTTGGTTACTTCCTTCTTTGACATACCTCTGAGA
GGAGACCTGGTGTTGATTTTTTTCTGGAGAGTCAGACCTCCCTTATTATAGCCACCATCA
ATGGAATTTTTACTGA
>TeaL_131909
GCTTTAATTGACATTTCATTGTTTTGCTAGTCAATTACTTTATTTGGGAAATATCTCTGG
CATCACAACGCAACATCTAGAATGGTTACTAGGCATCGAATGATGCAGTATCTTGTACAT
CCAATTTTGATTGCGATTCAAGCGAAGAAGATTATTTATAGTCAATGTGAATAAGGAGAA
GAGAAATGTTGCAAACCAGAGGGAGCATTTGATTTTACTACTTGCTAATACCCATATCCG
GAAAATTCCTAAGCAAACAAATGTGTTGCAGTGGGTGTTGCAGTTGGGAGATGAAGTTAT
CTATGAACTGATGCAGAAGTTTTTTAAAAATTATACAAATCGGTGCAAATTTTTGGGGAG
AAAAAGCAACATCCGGCCATTGGGAGTTAACACCATAGCAGCCATGGTGGAAAGTAGAAT
A
>TeaL_131910
GCATCCACAATGGGATGGCTAAAAAAGTGTATCAAGGTGTGTGTTATATGACAAAAAGTA
ATAGAAGTGGGGCCCAAAAATGTTTGTTAAGATGTGTTAAGAGTTTGTTAATTTTAGAGA
GTGAGTGGTGGTGCAATGGATGTGTTAAGGGGTGTGTTAAGATGTGTTAAATATATATAT
ATATATATGTATGTGTACATAATAAATAAAATAAATAAATAATTTAGTTTAATCAAAAAT
TTCAAGCCCAAAATTAAATTTCAAGTCCAAAAAAAAATACCAACCTGTCAAAAATAAAAA
AAATAAAAAAATGGAGCAAGTAACAGAAAATTCAATACCAGCAAGAGAATGAAATCACCT
ACTGCAAATTCAGTTAGAGAATGAAACGACTTCACCCACAAAGCATCCCTTATTTCAATT
AATTCCACCAATTCCCCACTTTTTGATTTAATATCTTCTTTCTTCTTTTATGTATACAAT
ATACACGTATTCTTATTTGTTTATTTATTTGTGCAAATGATGAAAAAAATGTTTGATGAT
CTGCTTCTAAATGTTATGTTCTGTAGTCTCCACACTATTGGGTGGTTTGGGATGATCTAA
ATAAGTGTATTTTTTGACTTTTTATGAAATATGGGTTGGGTATGGGTTGGGTTTGAAGTG
ATGTGGTAGAGAGGTGATGTGACTTAAATAGGATAGTGACTTTTTAGCTTTTTGACTTTT
TTAGGTTATGACAAGCAAGGCCTATGATTATGGAGATGATTACTTTAGTAATAGGTTCAT
CATTTCAAATTGATTCAACAATTTAATTAAAATTTTGAATTGAAAGGACATCTGGGGATG
GCTTTATTTGTTTCAATAATGACAGACATCCTCACAAAACACAACCCTCACAATCTCTAA
AATAATTTAAACCATTCATGTACACAACCCAAAAAAAAAACAATTCAAATACATCAATAG
TCAATACATCAGTGGGGTCGTGGGGTCCTCTTTTGTGGGGGTCCCAAATATTTTCCTATT
TGTTTTTGTTGTTGAACAGGTATTCCAACCATGGTTATTGTTTCAAAAACTGCTGGTGAA
GTAGAGGACCTGCGTGATAGTCTAAATGATCTCTTTAAATCAAAAGGGACTTTGTTATTC
AAATTAATGCCAGGTATTATTATTTTTTAGATAAGCAATAAATTTTATAGGGAAAAGAAA
CATGATAGTAGCCAGAAACATGTCAGGTTTTATATTATTTTCATTTATTTTTTTCTATGT
ACAGACATTTGTATAAGACAAGGGCAGGTGTAATATTTTCACTAAATATAGTTTACCCTA
CCCAAATTTTTTTTTTT
>TeaL_131911
TTTTTGGGTTCAGTCAACAATTATGGTGAAATGGCTGCCACAGTCATCAACTAGGGAATG
GGTTGATCAGAGCACCGTCTACGCCCCGATTTGGAAACTGGCTTCATCGTTTGAATGAAA
GTGACAAGTCAAAAGTTGAAGAGGTACTTTGTGTAATTTGTGTAACTGGTTGCAGGGATC
AAGATGGGTCTTGAGTTTACATTGGCCCTTTGTAATTAACGTGTAGATGTGGACCTTGCG
TGATGCGTGTTCTACAACCAGGTAATTTCTCCAGAGAACAAACACTAAACTCCTGATTGC
ACCAAGCATAGAAACAGGAGCAGTTCATAATAGAAACAAGCAAATGCAATCACACAATGT
CTTTGGACTAGCTGAATCACAACCCTTACAGAAACAATGGCATATATGATTTATACATCG
GAATCTTTCAAAACAAGGTTGCAAACCTGAACAACATAATTGCCATACT
>TeaL_131912
AAAAAGAGAACTTTGGGGGGAAGAGCATTATACCAGACAAACTTACTAATTTTGAGTTGA
GGGCCAAGCAGAGAGCTTCTGAAAGAATAAAGGGCAGCAATAGAGAAAGAACCATTAGCC
CAAACTTAACAATCCACACTATCAAGACACAGAGGAGGAGAAGAGGAGGAGACATTAACA
AGTCTGTTTTCTTCAAGCAATTCCCAATCATAAAGCTCTCTTCTATACGGAAAATTCCAA
ATATCTGAGCTAGATTTCTTGTGGAAGAAATGATGAAGGGATCCTTCCTTGTCAGTAGAA
AGGTTGTAGAGAAGAGGGAATTCTGATTTGAAATAGAGGCCTTCACACCACTTGTCATGC
CAAAATCTGATTCTAGACCCATTCCCCACTTTAAGTAGACAATTATCCAAGTAGAAGTTG
AAGATATTCCTGCTATAGGCCCCAATGGAGATAATGTCAGTCCACAATCTAGAATGCTTA
TAATGGAATCTCAGTGGAGGATGCGAACAATTTTCCACAATTTTATACTTGCGGCTGATA
GCCCTTCTCCAGAGTGCATTGAATTGATTCCTATATTTCCACCACCATTTGAGTAGTAAA
CAAGTATTCACATCTCTAATCCTTCTTATGCCCAGACCCCCTTGATTGACAGGCTTTGTT
ATATCCACCCATTTCACTAGATGAACTTTCCTCTTTAGATCATTGCCACCCCACAGAAAC
ACAGCCTGAATCTTCTCTATTTCTCTAGCAACTCCTTTGGGCATCTTAAATAAAGAGAGG
TAGTACATAGGGAGACTGGATAGAACAGATTTGATCAAGGTTAGTCTACATGCGAAAGAT
AGTAATTTCCTCTTCCACCATGCATGCTTAACTCTGATTTTGTCAAGAATAGGTTTCCAC
ATTGATTTCCTACCTGGATTAGCTCCTAGTGGCAGCCCAGGAATATCAAAGGGAGTCTTT
GCACCTTACAATTAAGTAGATTTACAAAAGACAACATAAGCTCATCAGCCACACCAATCC
CACACACAACACTTTTATGATAATTGATTCTAAGGCCCGAGAGAATTTCAAAGCATCTAA
GAATTC
>TeaL_131913
CCATTCATGATCGAGTGTGATGAATGTGGTTCTGGAGTTGGTGCGGTCTTACAACAGCAG
AATAGGCCACTTGTTTTTTTCAGTCAGGCCTTACATGGACGCAACTTGGAGCTCTCCACT
TATGACAAAGAGATGCTCGCTATTGTTCTCGCCATCAAAAAGTGGCAACCCTATCTTCTT
GGCCGCTCATTCGTCATCAAAACCGATCAAAAGAGCGTCAAGTATTTATGGGATCAACGC
ATTTCCACTGACGCGCAGCAACGTTGGCTCTCCAAACTCATTGGGTATGATTTCATCATT
GAGCACAAAAAGGGTGTTGATAATATAGTTGCCGATGCTCTCTCTCGCCAAAATCACGGT
GATATCTACGCTCTCTCTCAACCGGTTCCAAGCTGGTTGCATTCCATCCAAGAGGAGACT
ACATCCGATCCTACTCTATAGCTCTTAATCAAGTTTATCAATGATGGTGAAGCTGTGGGT
CCATGGCGGCATACCAACGGCGTCCTATTTTTCAAAGATCGGATTTACCTACTTCATACT
TCTGAACTCATCCCTCAAATCATCAAGGAATTCCACACCACCACCCACGAAGGTTTCCAT
AAAACTCTCCAACGAGTTCGCTCAGTTTTTTATTGGAAAGGGATGCGAAGCGCTGTGCGC
AGTTTCATTCAAAATTGTGACACTTGCCAATGTCACAAGTCTCAAACTCTCGCCCCTGGT
GGTCTCCTTCACCCGCTACGTATTCTAACTCAGATTTGGGCCGACATCTCAATGGATTTT
GTGGACGGGCTACCACCATCCAAAGGCAAAACAGTTATTTTCGTGGTGGTTGATCGCCTA
TCCAAGTATGCCCACTTCATGCCTTTGGCGCACCCCTACACTGCTATCACAATGGCCCAG
GTATTCTTTGAGAACGTTTTCAAGCTACATGGCATACCCGAAAGCATCGTTTGCGATCGC
GATCCTACATTTACAGGTGTTTTTTGGACTACCCTCTTCAAACTACAAGGAACTGATTTC
AATTTTAGTTCGGCATACCACCCTCAAACGGATGGGCTGACGGAAGTTGTCAACCCTACC
CTGGAGATGTACCTGCGATGTATCACTTTAGATCGACCTAAGGAATGGACCACTTGACTG
CCATGGATCGAGTACATCTACAACACATCCTCCCATAGCGCAACCAAATCCACACCGTTT
GAAGTAATCTATGGTCGAACTCCTCCATCACTGCTTACTTATATTCCGGGCACTACTAAG
CTTGAAGCCGTAGACCAAGCTCTACAAGCTCGGGATGAGATGTTACGGGTGATTCGCCAC
CGGTTACAATTGAGCCAAAATCGAATGAAACAAATTTATGATTTGAAGCATCGTGAGGTT
GAGTTTTCCGTCGGTGACTGGGTTTACTTGAAGAAACAACCATATCGGCAATCCAGTCTG
TCCAAACAGTTCAACCAGAAATTGTCACCTAAGTTTTTTGGCCCTTATCAGATCATCCAT
AAAATCAGTCCTGTGGCCTACAAACTCTCTTTGCCAACTGATTGCAAAATTCATCCCGTG
TTTCATGTTTCACTCAAGAAGAGAATTGGTCCTGAGGCTGTGGTTCAAAGCGCGCCCCCA
GCTTATATCTATCTTTCCGATCAGCCCGTCCTGCCACAAGCTATATTAGAAACCCGTGTT
CGGCCAACTGGCAAGCAACTGCTCGTCCATTGGAAGAATCATTCGCCGGCGGAGGCTACA
TCGGAAGATTTGGCTGACTTCAAACTGCGGTACACGGATTTTGTCCTTGAGGACAAGGAA
ACTCTCAGCAGGGAGGGATGATACGTGCATGAATTGGCATGTCCCACAACCTGTCCTTTA
TTATTATTATTATTATCCTTGTTCTGTTTTTGTTTTAGTTTAGTGGAGTGTTCTGTTTTT
GTTTTAGTTTAGTGGAGTCTTGTCGTGGGTTGTATATTGTTCATGTCCTAGAAAATAGGA
TCATGCACATATCACAAATCTGCACATAACTATATCTATTTAAGAGTCCTTGAGTCTTGT
ATTGGATTATGCTTTTGAAATATAATCAGAAAAGAGTATTTACTAGTCAACTTGGAGATC
CAGCTTCTCTCGAACGAGGCTCCCTCTCTCTCTCTAATTTTTTTTGTTTTCTTTTCTGTA
ACCAAAGCCCACAACGGGTCGAAAGACTCGAATTAGTTCTAAGACATTGCGATCCGACGA
AAGTGATCGTAACATTTTGGTATCAGTAGCCAGGTATGTCCGACGATCGGATCAATCACC
TTGAGGCAGAAGGCAGCAACCTCTCTGCCTCCCAAGAACGCGGTTATCCTGAAATTTAAG
AAATGTTTGCGGCCTTGCATGCCCGCTTCGACCAACTTACGGCCTCTTGAAAAGATGATC
AAGGTGAAGCTTCTACTGGCCATTCTTTTGGTCAGAATATGCCCCCCGGAAACCGCTCGA
TTATGCCACGACTCACCAAACTGGACTTTCCCAGGTATGATGGCAGCAACGACCCTACGA
GTTGGATTTGCCGTTCGGAACAGTTCTTTGAATTCTAACAAATCCAAGCCAACGACCAGG
TGACCCTCGCAACATACCATTTAGATGGCGATGCACAACTTTGGTATCAAATTGCCAAGA
AGGAAGAACGAATTTATGCGTGGACCACACTTAAAGCCGAGCATCAAGCTCGCTTCGGCC
CCACACAGTTTGAGGATTTTGTTGGCGATCTTACCAAACTACAACGTGGAAGTGTTCGTG
AGTATCAAACTCAGTTTGAAAGATTATTAACCCGAGCAGGTTCTCTCACACCGCAGCAGC
AAATTAGGTGCTTTACCAGTGGACTCAAGGAGTCCATTCGAGTGGAGGTACAGGCCTCTC
GGCCTCCCTTTCTCTCTGTTGTCATCGGCCTTGCTAGGCTTTATGAAGCAAGGGTCACGG
CTGCCAACAGGAGGTCATCCAACTTGAATCAACCACCTTTGTTTGTCAATAAGGGCCAAG
AACGCAGCACAATACCCACGTTCCCTATTCTGCAAATTCAGAGGTTCTCACCATCTGAAA
TCGAGGAACGCAAGCAGAAAGGGTTGTGTTTCCATTGTAATGACAAGTACGAACCCTGTC
ATGTATGCAAGAAATTGTTTATCATGGAGGCTTGCTGGCCTGATGAAGATGTGGACGTGG
AACCTGACGAGCACACTATCGAGCATCCAGATGAAAGCGAGCACCATGAGGACCCACCAG
CCATCTCTCTTCATGCCATGTCTGGCATTCATGCTGCTCAAACCATGCGGGTCTTGGGTA
AGATTCTTAACCATTCGGCCACAGTCCTCGTGGACTCCGGAAGCACGCACAATTTTCTCA
AGGAAGAGTTGGTGACAAGAGTGGGTTTAAAACCCGACTTGTGTGGAAGGTTGAAGGTCC
AAGTTGCGAGCAGCGAAAGGTTGTCTAGCGCCGGAAAATGCAAGGAGGTGCCATAAGTTT
TCAAGGAGTCTTACTCACTGTGGACTTCTACCTATTGCCCTTAGAGGGTTATGAGTTGGT
CTTGGGTGCAAAATGGCTGATCTTGTGGGATTTTTCAAAGCTCCAGATGCAGTTCGAACT
AGGAGAAAAAAAGGTATGCTTGCAGGGGCTATCTAATCCTAGTCCTAAATTTGTAAATGA
GACAAATATGCACCGAGAGTATCGCCGGCGTAAGGAATGTCTGGTCATCCAATTGCATGC
CATGAATGGAGCGCTGCCAACCAGTCAGTCCACTATTCCTGATCCACGCATTCAGTCTCT
TTTGAAGGTATTCCCTGATATTTTTGAAAAGCCCATCGATCTACCTCCACAAAGAAGCCA
TGACCACAGCATACCTTTGTTACCGGGTAGTACACCAATTAATGTTCGACCGTATCGATA
CCCGCATTTCCAAAAAAATGAGATTGAAAAATTGATTAGAGAGATGTTGTCAACAGGAAT
TATCCGTGCCAGCAATAGTTCGTACTCTTCCCCGGTCATATTGGTGAAGAAACACGATGG
ATCATGGCGCATGTGCATTGATTATTGCGCCTTAAACAAAATCACAATCAAAGATAAATT
TCCCATTCCCGTGATCGATGAGTTACTGGACGAGCTCCACGGTTCTCAATTTTTCACCAA
ACTCGATCTACGGTCAGGATATCACCAGATCCGGGTCCGCCAGGAAGACGTGCAAAAAAC
AACATTTTGTACTCATCAAGGGCATTATGAATTTCTTGTAGTGCCATTTGGATTGAGTAA
TGCTCCATCTACATTCCAATCCTTAATGAATGAGGTATTCCAATCTTATTTGCGAAAATT
TGTATTGGTATTTTTCGATGATATTTTGATCTACAGCCGCACCTTACGAGACCACGTCCA
TCACGTGGATTTGGTACTTACTACCTTGCGGGCTCACCAATTATTCGTCAAAAGGGAAAA
ATGTACCTTTGGCCAATCACAAGTGCTCTATCTCGGCCACATCATCAGCAAGGAGGGCGT
CAGTGTAGACCAAGGAAAAATACAAGCAATGCTAGATTGGCGGAAACCCGCAACTCTAAA
ATCTTTACGGGGTTTCTTGGGACTTACAGGGTACTACCGTAAATTCATTCAAAATTACGG
TGGCATCGCCAGACCCTTAACCGACATGCTAAAAAAGGATAACTTCATTTGGATGCTTAC
TGTAGAGGAGGCTTTTGCAAAACTGAAGCTCGCCATGACCACATCCCCAGTGCTTGCTCT
TCCCGATTTTTCTCAACCATTCATGATCGAGTGTGATGAATGTGGTTCTGGAGTTGGTGC
GGTCTTACAACAGCAGAATAGGCCACTTGTTTTTTTTAGTCAGGCCTTACATGGACGCAA
CTTGGAGCTCTCCACTTATGACAAAGAGATGCTCGCTATTGTTCTCGCCATCAAAAAGTG
GC
>TeaL_131914
ATTTTTCGGGAACTATCACTGATCCATAATTTTTCCAAAACAAAAAGAAAAATAGGTAAA
ACAGTGAAATCAACTGCCCAAAAAGTGGGTTTAACTTGTAAATAACGTTGAAAGTGGAGG
TTAAAATTGTAAAATCACTCAAAACAAATTTTTTTTTTATTTTAAAAGTTGGGAAGGAAA
GCAAACAGATAATAATATAAAAAATTAAAAAAAAAGGTATGAAGATGAGATGAGAGAGAA
AGAGAGAGAGCTGAATTGAGAGAGACGGTGGCCGGAAACTTGGCCGGAATCTGACAACGC
GGCTGGATCTGAGACAAAGTAATTCCAGTGGTGGCGCCGCCGTGAGCGTGGCGGAGGAAA
AGTCAAGAGAGAGGAGGAGGAGAGGTGAGAGGAGAAGGGAGAAGACAGAGAGAGAGAGAG
AGAGAGAGAGGGGAGAATGGAGCGTTGATGGAGAAATACACTACTCAGAAGCAACATCTG
CATAACCGCATGAACTT
>TeaL_131915
GTCCATATGAAATATCCACGTACATCAGCACCATTCCTGATTGCTCTGGCCAAAGAAGCA
AGGTATGCTTTGTGAAATTCAATTCGCTTGTCATCGTGCAGCAACTCCTGCACTTGTACA
TCTTGCTTTCGTGGCGGTGAATACCCGTTTTCCAATATATACATAGGCATATTGTGATAT
CTTTCCTTAACGTAATTGACAATCTCCTCCATACCCCTTGGAACTACAAAAAATCTTGGC
ATCCCAGTTGGATCCCCAATTGGAACGCCATTGCGTTCAACGGTAGTGTATACAAAGCCT
CGGATAGGGCGGTCTCCGCCAAGGATGCAACTGGAATGAATGCAGTCCTTGGCATAGAAA
GTTGAATAATGGTTAATGCCAATGAAGTCGGTACTGCCTTTTACATGCTCTGTTTCCTCT
GCAGAGAAGGTAGGTAATTCATTCCCATGGTACTGCCTCATTTCTGGAGGGTAATCTCCG
AATGCTATGGGATCAAGAGCCCAGGCAACATTAAAGGCCAAGGCCCTATTTACAGCATCG
CGATCAAACTCATTTTCATTCAGTGGTTCATACATCATCGCGCTTACCACAATTCCTATC
ACTCCCTCCTGTTTCGCCTGATAACTGTCGCGGTAGAGCTTGGCAGCCTTGGCATGGGAG
AGTAACATGTTGTGCATCACGGTGAGAGGCTCTACATCAGAATTGCCCACAGAACAATTC
CCAAATGGCTCTGAACAATGAGCTGGTGGATAATGCCCCCTTATGTATGCCATATCCGCA
AACAAGTTTGGTTCGTTGATTGTAACCCAGTACTTCACTCGATCGCCAAAGATCTTGAAA
CAAGTCTCGGCATAATGGACATAATCTTCCTGCATTTGGGGACTGAGCCAAGACCCATAT
CGGACCTCGAGTTCTTGGGGAAAATCATGATGGCATATCGTCACAAATGGCTCGATTCCT
TTGAGTAAGAGAATGTCTAATATTTTGTTGTAGAATGAGACCCCAGCTGCATTAATTTCA
CCAAATCTACCTCTAGGGAGAATTCTGGACCATGAAATTGAGAATCTGTAGGCATTTATT
CTCATAGAATGCATTATCTCAATATCTTCCAGGTAACGATGGTAATGATCATCTGCAATG
TCTCCATTTTCTCCATTTACACTACCTTGACTATGAGTGAAAACATCCCAATTGCTTAGG
CTCTTTCCATCTTCAAGAAATGCTCCTTCAATTTGATATGAAGAAGTGGCTGTTCCAAAG
AAGAAATTCTCAGGGAATTGTGATCTTTTGATGTCATCTTGTTCTTCTTCTTCATTGAAG
CTTTCAACATAAAGAATGGGAAGTGGAAAAACAGAGAAAGAGAAGAAAGCAGAGAGAGAA
CTGAGAACCGTTCACTTTCATTTTGG
>TeaL_131916
CAATGAGAACTTTCGCTTTTGGAGATTATAGGGCAGCCCAAATCCAAGCATTCAAAATAG
ACAATAAGTCTCTCGAAAGGGAAAAATATAAACGTGAAGAAAATATTGCATTAGACAAAT
TGATTTCAACTGCTCTAGTGAGGTCTTCCAAGTAGAAATGGCCATCCTCTAACTGAGATA
TAACGCCCATGACCCATCCTCTAAAGAAGGAAGACAAGAACCTTTTAGATGAACAGCCAG
TAGAAACAACAGCAGTGCTTTTCCCGGAAAAACCAACATCAAGTAGAATCTGGTGAGAAT
TCCAGAGGATAGAATAGGAGTGAAAGTCCTCAGTGGGATCAAACCAAAGCTGGTGCCTCA
TCTCTCGGTTTCCAGTTCCATTCTTGTAAACGTTAGTCTGAATGAGGTACGGCTGCCCTG
TTCTGTTCCCCAAAAACTCAATATCCAACTCATCTCTCGTCGGCCCCGCCCCGTTCTCCG
AGCACATATAATAAGCTGTCACAACACCAGCAGAGTCACCTCCCACCAACTTGAGCTTCA
TGCTGAACCACCCAAATCTGTATCTCTGCTTTGTTTGAAACCCACAACCTGTATCATTGT
CCAATGAGAGATACCAGATCTGCCCATCTGGAGAGGTCTTGAAATGGTTTTCTGACCACA
TTATACTGAAATTGTCTTGGAATGAGCTACTTGACTGAGCTTGGGACTCTGAGAAATAAT
AAGCAGCTATAAGGACTGTAATGAAGAGAAGGGTGGCCATTGGAGAGACCTTTCTCTCCA
TTTTGGGTGGAAGAGGAAGAGTAGAGACTTGGGAAGCAGAGAATGAGCTTTTCTCTCTGT
TTGATCTATGAGAATGAAG
>TeaL_131917
GATTGGTTTGGTTTTGAAGAATCTGTTTGAAGATGGTATCGTGAAGCGCGAGGATTTGTT
TATTACCTCCAAACTCTGGTGCAGTGATCATGCTCCAGAAGATGTACCAGAGGCACTAAA
CAGAATTTTACAAGATTTGCAGCTTGACTATGTTGATTTGTACCTTATCCACTGGCCTGT
CCGNNNNNNNNNNNNNNNNNNNNNNNNNNNNNNNNNNNNNNNNNNNNNNCTATATGATTC
CGGTAAAGCCCGTGGTATTGGTGTCAGCAATTTTTCTTCGAAGAAACTGGGAGATTTGCT
AGAGGTAGCACGTGTTCCCCCTGCCGTCAACCAAGTTGAGTGTCATCCTTGCTGGCAACA
GTCCAAGCTACATGAATTCTGTAAAGCTAAGGGAGTTCATCTATCTGGATACTCGCCACT
GGGTTCTCCCGGTACAACTTGGCTCAAGAGTGATGTCCTTAAGCATCCAATTTTAAATGC
GATTGCAGAGAAACTAGGCAAGACTCCTGCTCAGGTTGCTCTTCGTTGGGGTCTACAGAT
GGGTCATAGTGTACTCCCCAAGAGTACAAAGGAAGCAAG
>TeaL_131918
TCCAAAACCAAAACATCACATCATTAATGACGAGACCCACTGCCACCTAATTAGTGGGAG
CACTAATTAGTGCTCCCAAGCATTTTTCACGCTTCATAGTTAAAATTCTAATGTAACAAT
GAATAGTGTACAATAATTATAAAATAGTAATGTTGTTTTAATGATCAAATTGTTATTTTT
AACTTTTCCCTCCATTTAATTTATTCAATTCAGTTATTCTAAATCATTGAAGTCATCCGA
GATATCTCCCAGGTAGACGACAACTCTAAACCATTGAGAACATCTCTGAAGATAACCATT
CTCAATCATTGAGGTCATCTCTCAAGGCATTTTCCAAAACAACCGGCCTTACAACCAGCA
CAACCAGCCCTGTTGAGAAGAAGATGAACAATATTTTTGTATAATATTTTTGTGCTGACA
ACTTTAACTGTAAATAAAAATTTATGTCAAATTTGACCCCAAAAAAATAATTACGATTTT
TAGCAATACAAATAACAGACCATTAGAGTATTATATTTTTTTACACCTACAATATTTTAC
CTTCAACAATCTTTTTAACAGGCCGTTGGAGATCCTCTGAAGTGTCGTGGGTGGTGGCAA
TGAAGATTTCAAAAATGATCAAGAGGATTCATTAATGGTGTGTTTATTTTCCGGATTTGA
CAGGGACTAAATTGACACTTTGTAGAAAATACAGAGACCAAATTGCCACATTGTGAAAAA
TATAGGGACCAAATTAACACATTATTTGACCTTCCGTTAAATTAACTTAACAACCGTTAT
TTATTAGACTAAAATGACACAATCCGTTAAATTAAGGGACAAAATCGAGTAAATTGAATC
TATAAGGACTAAATTAACACATTGTGTAAACTTTATGCTGTGTTTGGTTGGGGGATTTGG
GGAGGGATTTGGAAAAGGAAAGGGAAAAGGTGTGTGAAACTAGGTGAAATATAAGTATAT
TTTATTCACATTTCACCTAACTTTTCCCTTTTCCTTTCCAAATCCCTCCTCAAATCCACC
AACCAAACACAGCGTAAAGCAAATGTTTAGAAAATAATTTATGCTTTACACCTCACCACA
ATCTATTTCATCATATTTCATATAATTTAATTAGAAGATTGGATAATATATGCTATCCAC
AAAGTCCAATGATTAAATAGTACATTCATTATCTTATTGGTAACCATTCAAAGCATTGCA
TAATGGCGAAAAAAGATATATAATGCTAATGCAATTTTTTATTAATTTAGTGGTAAATAA
TTACCAATTGATTATAAATCAATCAATTTGGTGAAAGTTGCGTTTGAGGGCTACCTAAGA
GCACCTCCAAATAGAGCTGCCCAAAAAGCTGCCAAATAATAATTTGACAAGCTATAATGC
TAAGTGATTCAAATTTTTTTTGTTCGAATAACTTAAATATCACAAAACAAAGTCATTTTA
AAATGACCTTGTTTTAACACATTTGAATCATTTAAGCCAATTCAGATCACAAACCATTTT
TCTTTGGCAAGAGTGAGAAAAAGTAGACCTCCACCGGCTTACAATTTCTCCTGTCAAATA
TGGCAGATATCAAACATGCCACATCATCAAACATAACAAAATTTTGGCTCCAAAGTTATT
GATCCTCTCCCAGAAAAATCTCCCAAAATGTTTGAAGTTTTTTTTTTTTTTTTTTAACAA
CGAAATTCACCATTCTTTGTAAAATACAGAATTTGTTTATTTATTATGTTCCTTCAATTT
ATTTATTGATCCTCT
>TeaL_131919
CTCATGGAAGACTGTCTCAACCTGCAAATAACAACAGCAATTGACAATTTAACAAATAGC
ACATTACAGTATTAAAGAAGTGAGATGCTGTCCTTGCAAAAGCCAAGCAGATACATTCCT
GATTCATTCTAAAATATCTTATTTGTTCAATAATCAGTGAATCATTCCAAAAAGATCTTC
CTTCTTCAACTCCAGTAAGTGCATTTGCTTTATGGCATTCATAAAAAAAATATATTACCT
TTGATAGAGTCAAATAGAGAAGAAAGATTTATGTAGCCAACCCCATTTGATGGGACTTAA
GGATTGATTTGGTTTATATGTTGAATACAATATGCATGTAATGTCTAGAAAACAAGAGCA
ATGCAGTTTAGTATATATTAGTGTCACATAGTGATTTGAGTTCAAATGGGTTTGCAACTA
CGCAGGCTGATACAGCATGTTAGTTATATAACGGCTGAAGAATTGCTATTCGTAGAAGGC
ATTTTCCAGGATGCAGTACTCAAAAACTAACATGACTACATTACTTTAGGACGGTACAAG
AAAAAATTGATGTCATTAAAATTTTTACAAAATGATAACCACTTTTCACTCAAATCATTG
AATTTGGAAGTAAGGAAAACCAAACCCTTTTGAATCCAGGCTTCATCACATGACTGGATT
ACATTCCATTTACGAAATGGGTTAGCCCCAGACCTATTTCCTTCAATCTGGTGTGCAACC
TTTAAGATCCTACCACTTCTTGCTTGTTTAGACAACCACACTACAATTGTAAATGAATAC
TACCACACTAGACTGAAACTGCTTTTGGCTAACATAAAGCACAAACTCAAACTCTATATG
ATTTACATCATCTAGTGTATACTGTATGCTTCCAAAGACAATCAGGAGGTAGAAAATTCA
AACTTCAGATTCGAGCTGCAAATTGAATTGGATGTATTATTTTTGTCCACTCTCACCCAA
AGGCCCTCTAACTGGACCCCGGACAAGATTTATGATAAACAGCTTGAGATGTTGCTACTC
CAAATCTCTGACCCAAAGGTCCTCCAACTGGGGCCCGGACAAGATTTATGATAAACAGCT
TGAGATGTTGCT
>TeaL_131920
CCAACTTCCCAAATGAAAAAAAAGACAAAAAAGCCAACTTTTGACTTTTGCTACAAACCA
AAAAAAAAGTGACTTTTAGCCAACTTCCCAAAAAAGCCCTATGTTTGGGAAGTTGGGTTT
GAAGGTTTTTTTATTTTATTTTATTAAAAAGGATTAGTAGCTCTATTCATTAATAACTTT
GAAATCTGTGACTGTAAATGAATATAATAGTAACTAAGCCTTTTAATGGTAGGTATTTTG
GAGATGAGTAACAGTGATAACGAATGGAATGATGATCACCATGATGAAGATACTGAAGAT
GAAGGCAGCACATTGGAAACCCAACAACATAACATGCTCTTAGCTACGGCGGCAACAGTT
GCAGTGACATATGCGACAAATTATTTGATGAAAGAACCATGTAGGACATCTAGTTTAACA
GGAGGGAAGTGGATGGTAGAATTACAAGAAGGGAATCAGACAAGAATATTTGAAAATTTT
CGAATGGAAAGAGAGGTATTTTAA
>TeaL_131921
CAATTATTGAGAAAATAAAAGAAGATTACTCAGTAACCATCACAGCTTTCATTACCCCAA
TTCAACATTGAAACATCAGCACAATGGTGTCCATAATTCAACTTTCCATGAGGGTCTAAA
CTAAGGCTGGAACAAGACATTAAAAAGTCAGGGAAAACAACAGCATCAGTTTAACAATGA
TGTCAACAAACTAAAATCCCAAGGGCCAAAAAAAAAAAAATCAAAATCAAAATCAAAATC
AAAATGTGCTGCCGCCGCATATCATACAGTTGGACAACAGTTCTCTCCCAACATCTGAAG
TACAAGTTAGGAATTGTTCAAAAAAGAAAAGTAAAATAAACATTCGTCACCATCTCAAGT
TTCCAATTCCAAGCTATCCAAGAAGCTCTGTAATTCCTTCAAACCCTCAGCAGAAATGCT
CCGGTGCACCCTTGGACGTGGTGCAACCAAGTTAGGTGGAGGTTGGGACTGGAAACACAC
AACGACAGCAGCCAAATTGTCACCACTCTTCCTCTTCAAGGCCTCCTCAACCAAATCCTT
GCTACACATGGCTGGGTCATTATGCTCCTGAAGTTTTCGTCTAGCAAAATCAACGGCATT
TTGGCTCATAAAGACATCCCAGATCCCATCACAGCCTATGATGAGGAACTCGTCGTCTTC
TGTTAGTCTTGTGCTCTTTAGTTCAGGCTCTGCACTAAGAGGCCCACCACTGCTACCCTT
TAGTTCCTCCATGTGCCAGTCTCCTAGAGCACGAGCAACATTTAGTTGTCCATTGAGGTA
ACCATCGTAGACATACCCTCCAGATGCTTCAATACGCTTCCTCTCTTGGGAGCAACCGGG
TTTGTGATCCCTTGACATCTCGATTGCTTTGCCCCGGCGACAAAGCACTGCTCGGCAATC
TCCGGCATTTGCCACAAACAATGAACTCCCAATAACAAGAGCTGCCAACGCAGTGGTACC
AGAAGCTAGGGCAGCATCCAATGAGCAAGCTTCTGCAAAAGCAGTGTCAGTTTGTAGAAA
TGCTGAAGCAACGGCCCTCTCAATTTCCCTTGGGAAGTCTTCATCCTTGACAATGAATCT
TGGCAAATGGTAGCACGCAAAGTCAGCAGCATGCTTTCCTCCATGTCCATCAAAAACCCC
GTAGAAGGCATTTGGTCCATTGATATTCTTAACCCCATAATCACGCATAAAATTGTCCAC
ACAAAGGTACACATCCTCCATGCTCGAGCGGAACCCAACATCTGCCCACGCTCCAGAGCG
AAGCAACGGAATGAACTCAGTCTCACGGACATCTACACCCAATATTGGTTCAACAGAAAT
ACTTGACACCTTTGTCTTCACCAAAGATGAGTGCCGAACCAGCTTCTTACAGGGGGAGGC
TCCGACTCGGGAAGTGCTGAAACACTGCCTGTAGGCCGCAGCGAGAGGGTTCGGAGGACG
GCCCTCGCTCGAGCTCCCATTTTCCACACCATTCACCCCTTTACTTGCCTCCATTGTCAC
TATCGAACATCAACATCCTCTGCTTGGAAAAACCCTAATTTTCAAAAATTCCTCCCCACA
CAGAGAGAAATCAGAGACAAAGACACTAAAAATTGGGGCTTTTACGCGATAATTTGGAGT
TTTAGGGCTTGATTTGACTGCTAGGGTTTTAGGATATCAATGTGAATGTATGTATGTATA
TATCTGTGTAGATTTAGAGAGAGAGAGAGAGAGAGAGGTAATGTGAAAGTAGAGGTTTGT
GAGTTCGGTTATTGAAGGGGGGAGGGACACGAAACACTTTTCCCGTTGTGATTGTTTTTG
TAGAATAGAGTCAGGG
>TeaL_131922
TTACAGTCACCTGATCTTACTGTGGAGATTCATCAACATCAGTTGATAGAATTAAAAAAA
TTAACAATAGGTGACTTCAGAAAGAAGTGGCAATTAGTACCACAGATATTGTACATGGTA
TAAACATGAGTTAGTGCCCTATCCTATGAAGCACGGATACTCCGAAATGGCCCCCGTACG
CGTGTCGGATACGGATACGCGTCCGATACGACGGGATACGTATCAGATACGGCAAAGAAG
TATCCCAATTTTTTTTTTAATTTTTTGAATTTCGGATACGTTTGGGATACGCGAGGATAC
TTCAGGGATACTTTTGGGATACGGCGGGGCGAAAAAATAATTTAAAAAACTTATAATGGG
GTCAAATTGTAAAATAACAAAAGTTATGTAAAATAAAACAAAAAAAATCAACCAAACAGT
AGGTAGGAGGAGCAGGAAGAGGAGGAGGAGATCAAGGTGAGCCATCTCCCTCTCCCTCTC
GCTCGATCTCACTCTCTCTCTCTCTCTTTCTTCTTCTCCCTCTCGCTCGATCTCTCTGGT
CTGGATGGATAGATCTCGTTCGATCTGAATCTCTCTCTCTCTCTCTCTCTCTCTCTCTCT
CTCTCTCAATATCTGTCTCTCTCTCTCTCTCTCTCTCTCTCTCTCTCTCGCGATCATCGA
CTATTCTTCAGTCCGTTCTCAGCTTTTCGTAGACTAGCTTGATATGGGAAGCGTTATTGA
CAGAGATGAGGAAGAACTGAACCGGCCCTTAGTAGACGGTTCGGGTTGGAACGGCACAGA
AAAGGGAATCGGAGAAGATGATCACGAGAAAGTGGACCTGAAAGCAAGGGTGTGGATTGA
ATCAAAGAAGCTATGGGATATCGTAGGACCGTCCATCTTGAACCGGGTCGCGACCTACTC
CATGAACGTTATCACCCAAGCCTTCGCCGGCCACCTCGGTGACGTCGAACTCGCCGCCCT
CTCCATCGCCAACAATGTCATCGTCGGCTTCAATTTCGGCCTCCTGCTGGGAATGGCAAG
TGCACTAGAGACCCTATGTGGGCAAGCCTTCGGGGCCAAACAGTACCAGATGTTAGGCAT
ATACATGCAAAGATCATGGATTATTCTATTCCTCTGCTGTTTCCTCTTATTACCACTATA
CATATTCGCAACCCCGGTTCTCAAGCTCCTCGGACAGCCGGACGACGTGGCGGAGATGGC
AGGACTGGTGGCTGTGTGGATGATTCCGTTACACTTCAGCTTTGCATTCACGTTCCCAAT
ACAGAGATTCCTGCAGAGTCAACTGAGGAACGGGGTGCTGGCGTGGGTGTCATTGGTGGT
GCTGGTGATTCACGTGGTGGTTAGTTGGCTATTTGTATATGTGCTCGATTTCGGGGTGGT
CGGAGCCGCCGTGACGTTGGATGTGTCGTGGTGGTTGCTGTTTGCGGGAATGTTTGGGTA
TACTGTGAGGGGTGGATGTCCTGATACTTGGAGTGGTTTCTCAATGCAAGCGTTTGCTGG
GCTTTGGGAGTTTGTGAAGCTCTCTGCTGCTTCTGGTGTCATGCTTTGCTTGGAGAATTG
GTACTATAGAATTCTGATATTGATGACTGGGAATCTAGAAAATTCTACCATTGCGGTGGA
TGCTTTGTCTGTCTGCATGAGCATTAATGGGTGGGAATTGATGATTCCTCTAGCTTTCTT
TGCTGCAACAGGTGTAAGGGTTGCAAATGAGCTAGGCGCAGGAAACGGGAAGGCGGCGAA
ATTCGCATCAATAGTATCGGTGGTGCAGTCAACGATCATCGGTCTCATCTTCTGCGCGCT
GATAATGATCTTTCATCACCAGATTGCATTGATCTTTACATCGAGCTCTGTCGTCCTAGA
TGCGGTCGATGACCTCTCCGTGCTCCTCGCAGTCACCATTCTTCTCAACAGCATTCAACC
AGTTCTATCCGGGGTGGCCGTTGGATCAGGATGGCAGTCCAAGGTTGCATACATAAATTT
AGGATGCTACTACATTGTTGGGGTTCCTCTTGGTATAGTTTTTGGATGGGTATTTGATTG
GGGTGTTGAGGGCATTTGGGGAGGGATGATCTTTGGTGGAACGGCTGTCCAAACAGTAAT
ATTGGCCATCATAACAATGCGATGCGATTGGGAAAATGAGGCCAAGAAGGCTACTGCTCA
TGTTCAAAAGTGGACGAGTCCCAATCCAGATAATACTGATGAATCATAGTTTAAGTACGT
CAATTCATTCTTAAGCTCATTGCATTTTTGGATTTGGACAAATCAGGGTGGTTTGGTCCA
CTTTCATGTTTCAGATTGACCCAGAACAGCAATTAAGGCCTCTGTTTCTTTGGTCAGTCA
CCCCCTAGGTTGACAAGTTACCATCCTATGAGTACATGGATGATTATAGGAAAAATGCTT
CTTTGTACACCGAACAACTCGGTGTTTTGCCATATTCATCACCATTCTCCACCAATGTTG
ATTTCACTTTGTGGTGAAGAGAGAGAGCATTTCTGGTTATGCTACATATATATGCGAGGT
TATTGGAATTGTTCTTTAATATTGGATTTTGACATTTAAGAAATGCTTTGTTCTTAAAAG
TTTGACGAAATTGGGGCACTGCGCATTCAATTTTTAGTCTTTCATTCAAACATTG
>TeaL_131923
AAATTTTTAATTATAGTTTAGTTCAGAGTTTTAGTTTCGTTAGGAGTTTTATTAATATTT
GTTTTCCTATTCTATTAGGATTTGGTTTCCTATTTTCTTGATTTATAAATATTAGGGTTT
GCATTGTATTATTTAGCTTTGAAATAAAATTAAGTATTGAAGACTTTGGTTGTGTTAGTG
TTGTGGCCATTGCGTTAGAGTCATGTCCGTCTTCCTCCTTCCCTCTCTTTCATCTCTCTT
CTCTCACTCCAAAGTGTCCTACATTAGAAGGGAGGTGGTTTTTTGTGGGAGTGGGGTGAG
AAGGTACAATAGAGGAGGGGAAAGTAAAGGAGTGAAGGTTCAAGTAATGTGAGACAACAT
TTTAGTGGATGATGTGGCAAGTTTTGACCTTTTATATCTTTTTCTTTTTAGTAAAAATAA
CATAATAAACTTT
>TeaL_131924
ATAGGTGACTAAAAGTAAAAATGGTACATAATCTGATCAAGGAGAACTAATGAGACACCA
ATCACATCCTACCCGTGTATGTGTTCCTGCCTGGCATTCCTTCATACTTACAACACGTTA
AAGGATTTAGACAGATCATTGACATCAACAGCCACCTTCTATGCTAGACCACACAGCTGG
ACAAAGAGAATGCATTCCATTCTGCCAATCAATCAAAACAACTGTTAGGTATACGTTTGT
GGAAGGATCAAAAGCACAGAACAATAATTAATTGTAAGGATCTGGATCAACAAGCTAGGT
CAGGATTACAATGTTAAAATATCAAACTAAAATGAAAAGGAAGACCAATTTGTGTGTGCA
TGCATTGTAGCAGGGAGGAGGGAAACAATTAAGACACTCTTAGAAGTTCGCAAACTAAAC
CAAACCATAAAATGAATCATGTTTTTAAAATNNNNNNNNNCGGCCCTATCACCTGTATTG
TTCACCAAGTTACATAACAAAATAATAGCCATATCCATGGTCAGTTTTAACTATATTCAG
TACCAACTAACAGAACATTTACCACAGGACACTCGGAAGAAAGCTTGACCACATAATTCT
GACAAAAACAGAGGAAACAGAGCTCTTGAAACTTATAAATGCTTTAAATGCAGGCTTATG
AGAAGTCATTTCATATATACAACATCCTGATAATACAAGCATAAGATACGTAAGTGTACA
TTCAGCTAGATAAACTACAAAATATGCCAAGTTGCAACTTGCATTCATGATTGCACGTGC
TTATCACTTATACATGTATTCATGATATTTGTGTTTCTAAATGATTCCTAATTCATTAAA
TAGGACTCAGCTAGTTGTGGTTGTTATAGCTAATATATTGCCATTCATAGTAATCCAAAA
ATAATAAGCAGATTTCTTTTACTTGGATTGGGAATTCAATTTTAAGAATCAGATTGCCAA
AATTGCTGGAAAAAGAATGGAACAAATAAATAAAAATAAAACAAAAGTTAGTTTTAATAG
AAAAGCAGAGCATCCATGGCACATATATGTATAGAAGGGAACCACACAATAATTTTCCTG
AATTCGCAACCTCTAAACAATATAATGGTAAAAAATTAAAATGGACTGTCAAGTCCAAGG
AATACATACCATCTCGTTTAAGAAAATCACCACCCTGTAGCATAAATAATAAGAATTAGT
GAACTGGTAATTACAAAGTAAACCTTTACTACAAAACTGGGTTGGGTACTGCAAAGTTTA
GTAAATTTCTTAGGTTAGAAAATACCACCCTTAAAACTACATCACAAGAAAAGCAGTCGT
GACCATCAGCCCTGTATCCTGAGCCATAAACAATAATAGCTGAATAAAAGACAATTTTTA
GGCCACATCTACGTCATTCTTAACCAGAAAAACTAAGCATGTAGGCAATCAATCACATTC
TATGCTTTGAAGCACTCTCAATCCTTTTAAGAAAATCACCACCCTGAGCCATTGATCCTT
TAATAATGGAATGGAAAAAGGATCCTTTGTAGTGGAGGGGTCTTCCAGTCTTAGGACTAA
TTCCCTTCTCCCCTGTACAGAGTGCACGAAAATTTTCC
>TeaL_131925
AAACGAAAGAGAAGAGAGCAAGGAGAACCTGGTCACCGACTTCCCTCTGGTTGCCGGCTT
CGATCTCGCGCCAATCGATTCTTCACTCTCGATCTCATCTCTCAATTGACCTCGTCTCTG
TCTCCCGCCAATCGATTCTTCGATCTCGTCTCTCGATCAATCTTCTCTATCAATCTCCTC
CTCTCTCACAGTCGATCCATCTCTCTCTTCTCTCTCTCTCTCTCTCTGTTGTTTTTGTTT
TTACCAATTTGCTTGTTCAACTAGAGCATGGCAGAGCAGCATTTTCAGCTGGAGGTTCAT
GAATCTGGTTTAAATCCTCATAAAGTTGCAAATGGAGAGTTTGATGATGATGGAAAGCCC
TCAAGAACTGGGAATTTGTGGACTACAAGCGCACACATAATAACAGCCATAATAGGTTCA
GGAGTTCTGTCCCTGGCCTGGTGTGTGGCTCAACTCGGATGGGTCGTTGGAGTCGCCACA
CTGCTCATCTTCTCCCTCATCACACTCTATACTTCCAATCTCCTAGCAGATTGTTACCGA
TCTCCCGATCCAGCCACCGGCAAAAGAAACTACACCTACACCGATGCTGTCAAAACAAAC
TTAGGGGGAGCAATGTATGTGGCATGTGGAATTGTTCAATATGCCAACCTCTGTGGGATG
GTTATTGGCTATACAATCACTGCCTCAATAAGCATGGTGGCCATAAAAAAGTCAAATTGC
TATCACAATAGAGGTCGTGAAGCTCAATGCAGTTTTTCCAATAACCCATACATGATTGGG
TTGGGAATTCTTGAGATTTTTCTTTCTCAAATCCCAGACTTCCACAAGCTTTCAATGCTC
TCCATTGTTGCAGCATTCATGTCCTTTGGTTATTCCTTCATTGGAATGGGACTTGCCTTC
GCAAAGGTTGTCTCAGGGGGAGGACAGAGGACTACCATGACAGGAGTCGAAGTTGGGATA
GACATATCTGCGGCTGAGAAAACCTGGAGAATGTTTCAAGCATTTGGCGACATCGCATTC
GCTTTCTCATATTCTCAACTTCTTATTGAAATCCAAGACACATTGAAATCATCAAAACCT
GAAAACAAAGTGATGAAAAAGGCTAACGTGATGGCGTTGTTGACAACTACAACATTCTAT
ATGATGTGCGGTTGTTTTGGCTACGCAGCATTTGGGGATCGTGCACCAGGCAATTTGCTA
ACCGGCTTTGGATTTTACGAGCCATTTTGGTTAGTCGACATGGCCAACATTTTCATTGTG
GTGCACCTCGTGGGAGCATATCAGGTATTTTCACAACCCGTGTTTAGCGCGGTCGAGTCG
TGGGCTAACATGAGGTGGTCCAAGTCCACATTCGTAATGGGGGAGTACCCGATGGCCATT
GGCAACAAGTTCAAGTTCAATGCCAATTTCTTCAGGCTAACCTGGAGAACCATATTTGTC
ATACTGGCAACCACTCTGGCAATGGCGTTACCCTTCTTCAATGACATACTTGCCCTTCTG
GGCGCCATCGGGTACTGGCCGCTCACAGTTTTTTTCCCGGTGGAGATGTACATCGCGAAG
AGGAGAATCGGGAGGTGGACTAACCAGTGGCTCGGGCTCCAGCTCATAAATGTGGTGTGC
TTCCTTGTTGCATTGGCTGCAACCTGTGGCTCAATCCAAGGTCTGAGTAAGGCTTTCAAT
GCCAACAAGCCCTTTCAGGCCAAAGAGTAAAATAACAAGCTCTTTAAATAATATATAATC
ATATGAGCTAGTATTATCGGTCATTGAGTTTGTGTCCATGCAAGCATTATGTGATGCTCT
GCTAATTAATTAGAATCTATTTTGCAAGTGTTTGAGAAATGTCTGTGAACGTTGTTTTAT
TAGTTGAATCCGTG
>TeaL_131926
AATAGAAAAGGAATGAATAAAATATGTCTATATTTTACCTAATTTTACGCACTTTTTTTC
TTTTCCTTTTTAAATCATTTTTTAAATTTTTCAACCAAACATAGCGGAGAACTCTTTCAT
CAATGGCTCAGGGGTCATCCTCAATTACAAAAGGATGATATCTCTTTACGTGAAAGATAT
CATTTATTGTTGTTTTTTCTACAGAATTTGAAATTCCTTGGATTTGGCCGTTGGGATATC
CAAGCTAATTTTGATTCTCTCAATCTCCCAGTTCTCTAAGGTACATTTCATTTCCAATGG
TGATCTGAGTTTCCACCTATAGATCATTCTTATCTTGAGCATTCAATTGCTGATAATATT
ATAGCATACAAACCGGGTATTGCTTCTTCTCCAACAACTATGATTGTTTCAGTCAACCAA
TCCTTTTGAAATGATTAAAAATCAATTAAGCATTTTACATATCCAGATATGGATGAAGCT
GAATTAGCTATGAAATGTCTAGATTCCATGAAAAACATTTTGTACAAACTTTTTCACCCC
CATGTAGAGATGATACATCTATGACCTTTGCTCAGATTACTGAAGATTCTGCTAAAGCAT
TCTCTTGTCCTGTTTGAGAAGCCCAAAATCCTAATGAAGAGGATCTTAAAGCTGCAGTAG
TTTGTGATTTTTGGGACTCCATCACCCACCTGATAACTGGAAGCTTTCCCAACCACTGAC
TCAGGAAAAGGAAATGATAAGGTTGGGTAATAAGATAAAATAAATCCATTTTATCTCCAT
AAGAAGATGAAATGATGTT
>TeaL_131927
AGAAATAATGACACTGTAAAATGAGGAATCACAATCATATGTGCTTGACTCTACCAAAAA
AAATAGAAAGGATGGCTCGAAACTTTGAAGTTGAAATTTATAGTACAGTACAAAGATCAG
CAAATCTACATGTCAAACAGTACTCTACACACGACTAAAACCTACATAGAAAACACATTT
AGTGAACAAGTGAAGAGACCCAATGAAGCACAATATCAGAATGTAAGAAGATAGTATGAA
CTGATGAGCAATACTCTGAATGATGAGCCTAGCCAACCTCATGTTGAGCTACAAGACTAG
TTCCACGGGATAGTTATCTATGCAATCCTCCCAGGGACCATTACAAGACGGCTTCACATT
CTGAAGTGCCTGCCAGACTGCACTATTACATTTGAAACCACTCCCAAATGCAATCTGCCA
GATTCGGTTCCCTTTGCGCATCCTCCCCTTAGCCTCAATATATGCCAATTCATACCAAAT
GGAACTCGATGAAGTGTTCCCAAATCGGTGTAGAGTCATTCGAGAAGCTTCCACGTGCAT
CGGCAGAAGCTGCAAATTCTTCTCTAGTTCATCAATCACAGCCCTTCCCCCGGCATGTAT
GCAAAAATGATCAAATGCCAGCTTAAAATCCGGGATATAAGGCTTAATATTTTTCCTTTT
AAACAATTTCTTAACCACCAGAGTAGCAAAGAACAGAAGCTGCTCGCTAACTGGGAGCAC
AAGAGGACCCAATGTAGTGATGTTGGTTTTAAGAGCCCCACCGGCAATTGCCATGAGGTC
TTTCGACAAGGACACACCAGTCTTCCCAACATCATCCTGCTCTTGATAAACACATCGAAA
AGCCTTGTCATCAGCCCCCTTGTGGGTCCTCACAACATGAACAAGCTTATACTTAGCCCG
CCTCCTATCAACAGACTTATTCGATAACAAAACCGCAGAACCCCCAACCCTAAACAAACA
ATTGGGTATCAACATAGACTTGTTATTCCCAAAATACCAATTCTGAGTAATGTTTTCAGT
ACTAACAACAACAGCACAAGTATTCCGATGAATTTGCAACAAGTCCTTAGCAAGATCAAC
GGCAATTACCCCTGCACTACAACCCATACC
>TeaL_131928
TTGGCTCAACGGGAATGAAGTCATGTGCTCTCTTTCCCTCGCATGGAAGCGATTTGACAT
TGGATGATTTTCTGCTTCTGGGAAGTTTCGACCAGACGAAGCTGGTGGGAAGTAGTAGAA
GCCACCAGTCTGATCAGATGATGAGGCCACTGGTCCAACTTGAGTCACGCCCCTATGACT
GCTAGATCTCCGCGTGCCAGACAAGATGGGCGTGCGTACGGGTGGTGAATTGCTGGGTTG
CTGAAAGTATGCCCGGAGAGCCTGGACGCGATCACAGGCCCGAGCCACACTGCCAGGGTA
AGGAGGTATCATTGAAGATGGTATTGAGCTCCCAGCTCTAGCAGCAGAATTGACAGATGA
GGGACGTCTTGGTAATCCACTGAACCGGTGAACTCCAAAAGACATCCAAGAGTCGCTTAG
ATC
>TeaL_131929
GACCAGTTGGGGCTGAGCCAAGCCGCCAGGTTGGAAGCAACAAAAGCCCTCATTAATATC
TTTGAAGTGCACCATGATGAAGTTGCTGAGGCTAAGGAGTATGCGCCTCGGCGCATTCAG
GAAGCTTATGGGGCCATTACTTTTTCAGAGGCAGACAGAGCATACCCATTTCCCCATAAT
CGTCCTCTTTTTGTCACAGCATACATCAATGATGTAGAGTTCAAGCGTGCTTTCCTTGAT
GGCGGGGGCGTCCATAAACATCATCACTACTGACACCTTTGCAAAGGCTGGTATCCCAGA
GTCCAGGATGGTTCGCCAACCCATCACTGTGACGGGTTTTGGCGGCGAGAAAAAAGATAC
CAAGGGCCATGTGGTCGTGGACTTAGCAGTTGGTGAGATCCGTTCCGCAACCAAGTTTCA
TGTGATTGAAGCGGACACAAATTGCCACATGATACTTGGCAGAGCTTGGATGCACCGATA
TGGAGCTATCCCGTCGAGTTATCACCAATGCGTGAAGGCAAAGTTGGGAAAGCGCACAGT
AACCATATAAATGCGTCTGAACAGCCATTTGGGGTTGAGGAGGCACACTATTCGGATGCA
GTTTTCTTTACTGAGTTGTCAACGGGTGAAACTCCAAGGACCGGTAAAGTTG
>TeaL_131930
TAGTGAAGATTAGGAATATTGCAAACATTTATTCTAAGTTAGCTGGAAAAACTAACTTAG
AGGTTGGCTGGATTAAACCAACACTTTTATTCTAAGTTAGCTGGAAAAAACTAACCTAGA
GGTTGGCTGGAATAAACCAACACCCCTCCTAAGCCCAGGATAAGGATCCAGGCTGCAAGA
CGTTTGGTCGGAATAAACCAACTCTTGTTACTCTTCAGCCGAAGTAAGTGCATGGCTGAA
GAGTGGTTGGCTGGAATAAACCAACACTTGTTACTCTTCAGCCGAAGTAAGGGTCTAGGC
TGAAGAATGTTTGGTCGGAATAACCAAACATTTTATTCTAAGTTAGCTGGAAAAAACTAA
CTTAGAGGTTGGCTGGAATAAACCAACACCCCTCCTAAGCCCAAGATAAGGATCCAGGCT
GCAGGACATTTGGTCGGAATAACCAACTCTTTATACTCTTCAGCCGAAGTAAGAGCATGG
>TeaL_131931
TTAGTGCTGTATCAATAAAACACTTCAATATAAATAAGCACACATAAAAGTGATGCTAAT
GGAGTCCATCCCCTATCTCCTCCCAAACAAAATCCGGTTTAGAGGTCCATCCCCTATCTT
CCCCTAAACCGTGGAGTACATCCCCTATCTCCTCCCACACAAAACAATGTATGCAAATGC
AATGCTCAATCAATACACGTATTTTCTGTATCAATGCAATAGTCAAAATTAATGACTTAA
CCAATGTGATTAGTTTCAGTTATTCCTAATCCACATGCAATGTCTACAACAATCACGACT
ATCCTCCACCGATAGCCCAAAACAGTTATTTCTAGACTGGAAATAAATATATCAACAATT
CAATAGGCGAGTGATTTAAATTATCCAACTACACCATTTA
>TeaL_131932
TTGTGAACAATTCTACCCAATACAGTCCGGAATTCTTCAGATTCCCGTAGTTGCCCCAAA
TTCTCGAGAATGCTTTGCATGACAAGTGACAAACAAAGACGATGGTGAGCCCTAGGAAAA
ACCTCTGCAATTGCAGTTTGCAATGCCTTACACTGGTCTGTGAGGATGGTTTGAGGAGGA
CGTCCCAACATGCATGTTAGCCATGTCCTCAATAACCAAACATATGTTTCTAGGGTTTCA
TCTGCAAGCAGACCACAACCAAGCAAAATTGACTGCCCATGGTGATTTACTCCGACAAAA
GACACAAGAGGAACCTCATATTTGCTTGACATGCATGTCGTGTCAAGTGCAACAACATCN
NNNNNNNNNNNNNNNNNNNNNCCTCAAATGGCCTTCATCGTTGATATCCATCACATAGAA
AAAGTTAGGATTTGTTAGCTGCATACGACAAAAATAATTGTGAATAACTTGTGCATCTCC
TTTTTTGAGCTTCAATCGCTTGGACTCATCAACATGGTTACTGACTTCTCTTTCACTCGA
GCTACCATAACCTGCAGTATCTACGACCGGGGTTCTGTACAACTTGATTGTTCGTACTTC
GACGTCAATAGATGGCTCCAACTTTCTTTTGGCTCCAGCATCCATCTTCTTGTGTGACTT
GGAGTTTTGAGCCCTTTCAGGATCGAATAAATGGTTGTGTTCAAGCTTAACTTCATCGAC
TCTCCACCTATTGGATTCCACCAACCTCAACCTTATCATTGCTAGACAACCAGTTCTAGT
TTCCTT
>TeaL_131933
CCTGTATAAAAATAATGATAATTACAAGAATACAATTTAGATGCTAGGTTCCACACTTAC
ATGTGCTACTCATTAACATTGGATCCAACAAAATGGAAGAGATGACAAGAAATTGGTGTA
TTACCTCTTGTGTTCCTAGAATAAATTTTGGTTAATAATATCATCAAACAAAATGGAGAT
GGGTTCATAACAGATTAAACTTTTCTGACCCATCCCTGTATATCTGCCACTACTCCGGAA
ATTCAAACTGTTTGAATAATCTCAGTGGATTTCAGTGGCGAGGCAAAAGAATAGATTTGG
GAAATGATGCAGTGCCGTTGTTGGGAGCTCCTTGTATATTGAGAATGGAAGTGACCAAAT
TGTATATCTGAACATTCTCAAAGGAGGGAACCTTTCGTCCCCTGGCAAATTGAGGACCAT
GGCCAATAAAGATAGTCCTCATTGAGAAGAACGCATTGTCATACCCATGTGATCCTCCAC
ATTCTTTCCTCTCTGATCTCTTCTGTTCCACCTTAAAACTTTCTTCAATCAACCCTACTA
TTGGTGGAATTCTATCACTCCCCGAGTAATGTAGCCGACTAGGCAGCTCCTCCTTAAGAT
AAACTTTCAAATTCTTCCCATTCTCAACCTTCCCCGAATTTAATCCCTCATTCATCTTCG
CCACAATATCTACTGGAGAGAAACTTGGTGGCGGACGAATGGCTAGCAATGGACTATAAG
ATTGAACCCAATCCTGTGGAATTTCAATCCATGGTGATAAATCTTCAAGAAAGAATAACT
TCTTATCACATGTACCAACCATTCCATGATCACCCACCATGATTATACTAACATCCTCAA
AAACCCCTCTTTGTTCTAAACCTTGAATCAACCTCCCAATCATCCTATCAATCCTAGCAA
CCGCCTCAGTGATCTCAGGATCATCAGCCCCAACCTTATGACCCTGATGATCAGGGTCCT
CAAAATACAATGTCATAAACACAGGGATTTCACTACTTGGAAGATCAAAATACTGTAAAA
CCGTATCGACTCGCTCTTCAAAAGGTACTGAATAATTAAAATGCTTGCATAAATCCTCAG
GGCAAGTCCAGGAACCTTTTTTAACCTCAGAACCAGGCCAGAAATAGGTTGCAGCCTTCA
AGCCATGATTGACCACAGTCTCCCAAAGAGGCTCGCCTAACCACCATTTGGGATCATGAC
TACCCATAAAGAAAGTATCACCAGTGTGTGGATCAAAGAAGAGATTGTTGATGATTCCAT
GATAAGCAGGGTATAAACCAGTGGCAATTGCGTAATGATTTGGGAAAGTTAGAGTTGGGA
AGACAGGAATCAAACCCAAATCAGCCTCAGTGCCTTGGTTGATCAAGCGATGGATGTTGG
GGGTCGGGGTCTTGAATTGGTACCCAAATCGAAACCCATCAGAGGAAATCAAGAGAACAA
CTGGGTGGTTGAGTTTGGTGAGTGGACGAGCGAATTGAGGAATGGGTTGGGAGGTGTGAG
AGAAGAAGAGGAAGGCGAAAGTGAGGGCGGCAGAGAGAGAAATGAAGGTCGTGAGGAGGA
GAGAGATGAAGAGGAGGGTGGTGGTGGTGGGTTTTGAAGGTGTGGGTGAAGAAGAATGGT
CAGTGTTGAAGGAGAGAAGAGCTGTGGTTGGAATGGGAGGGTCTTCTTCTTCTACTTGGG
TTGGAATTGGCATGGGTTTGATGATTGGGGTTAAGATAGAATCTGAACCCATGTTGATTT
CCCGATATACTGAGAGATGATTCCTCTCCTTCAACAATGGGTTGACCAAATTTGAAGATT
TTGTGATATGATATTGTGCTCTGCTCTTTCAGATTAGACTTGATCTTTGATGGGTTTAGA
GATTTTATGATTTTGTAATCTGGGTTGTGGTTTTGCAGGAGAGAGAGAGACAGAGAGAGA
GAGATTGGAGTGAGATGGAAGGGAAGGGGTTGGTGGAAGAGTTGAGAGGTAGCCATCGGA
GAGGAGTCGGAGGTGAGGTTGGAGAGAGGGAGAGGGTGGACTTGGGCATGGAGTCCAAAC
GAAGCAACGTTGGTCGTTATACACCAAATGGTTTTGCTGGTACAAAT
>TeaL_131934
TTACGGCCAGCAAAATAGTTGCTATTCCATCTTGGACATGTTCAATCATGAAATACTTTC
ATGGCCAAGATCAGTCCAACTGTTCGTCTAGGCAAGTGAATGACAAATTTGTCGCAGAGG
CTGCACCATTGTCACCCTCTGGAACTGAAAGATATCCAGATTGCATACAACTGAACTGCC
CATAGAATTTCGTGAGGAAGAAACAAGGATTAGGTATGCCATGCCAAGTCTGGATCAACA
CGAAAACAAGGACACATGTGAAACCATGCAATCCACTGATGACCAGGTGATATCTTGTTC
TTTGTCCAAGCAGGCACATGATGCTTTCATCCAAGAAACTTCAGCATTGTCATCCTCAGG
GACTGAAAGCTGTTTGGCACTGAATCCAGTTGAGCCATACAGAGAATTTCGTAGGGAGGA
AATTGGGATCAAGAATT
>TeaL_131935
ATTGTTGTTACAGGTATCACACCTGTGCTTCTCTGGAAAAGAAGAGTATTCACTTCCAGG
GCAATTAACAAGTGGTTGTAGTTCATTGATGTGGGTTAACTCGGCACAATGTTTGTGAAC
AGAGAGGCTGCAATTACATTCTCCGCATTTGTAATACGATGGGTTCGATATCAGTTCCAT
ACAACCCCTGCAAGTCTCTTTATCATCATCATTGCTCGCTGGCTTGTAATCAGTAGTAAG
GACTAATTTGTGAAGATGCCTCTTCTCTTCGTCATCGTCTTTGTCTATGTATGTACCAAT
CTCTGCTTCTTCTTCTTCTTCTTCATTTTGCTTCCAAAGAGCGCCATCGACTTTCTTCCA
AAT
>TeaL_131936
TAGGTATTATTTTTTTTTTTTTTTTTTGATCGGCAAAGAAAATCTTTATTGATGAAAGTA
TGCAAAAAGTATACAGGACATCAATAAAGAGGAGCTTGGAGCTAATCAAAGCTCCAAGCT
ACCAGTTGGTGAGAAACCAACAAGAAAACAAAGAAAACAAAAGGTTACAACAGAGAAGCT
CTGACAGAGCTGACAAAATGAGACAAATATGTAACAGCAGAATCTCCACTACTTTCACAT
GAAACTCCACAATTTTGAACAGAGCATAACATCAACCCCAATAGCAGAAACACACTTACA
GCAAGAAGAGAAGCTCCAATAGAGCAGATTATCAACCCCAGCAGATCATGCTCCAACCTT
AGCAGATAATGCTCCAACCTCAGCAGAAGAGAAGCTCTAACAGAACATACTCCATCCTCA
ACAGAGTAGATCATCAATCCCAGCAGAGCATTATACCAAAACAAAAAGACCCAGATTAAC
AACCCCACAAGCTGATCTGCAGGAAGAGAAAATTAGCAGATAGACAAGCAGCCCAGCAAG
ATGCAAAACCAGAACAAAACAGATGCAAATACCAGATTAACAACTCCAACTGATCTGCAG
GAAGACAAATAAACCAAATAGACAAGCAGCCCAGCCAGATCCAAAACCAGAACAAAGCAG
ATGCAAATCCAGGACAAACTAGCAGTTCAAACCAGAACAAGACCCTCTGCTATTCCAACC
CAAAACAAATTAGCAGGCCAAATTGCAATTAAAAGATGATAAAACTCTGAAGACAACCAG
CCAGTCCATCTAATGATTTGTACACCCAGATCTGATTTGTTTCCAATTGAAGGTTAAGTC
ATCAACTGAGAATGAGAGGTCCTTAATGGTTGCTTTCAACCATAGTGCAGCTCTGATTTT
GATAGATTCACTCATGTCTGAAAATTTTGGTTGAGCCTCTTCGAAAATACATTCGTTCCT
ACATTTCCACAGCGACCAAAGAACAATGAGTGGCATAGCTCTCCAAATTAATCTATCAAA
GTGCTTGAAATTTACACTCATCCACCATTGGAGAAGGCTATCAACTGAATCTTCAATGCA
CCAAGAAAGCCCCCATTCGTGAATAATTGAAGACTAGATCAGCCAAGAAAAGGGGCAGTG
AAGCAATACATGTGAAGCAGATTTGGAGTCATAGCCACAGAAGGTGCAACTAATAGAGAT
AGTAGGGTCTAAAATACCAATTCTGTGCAAAAATTCTGCTGACTTAACTTTGTTCTTCCA
AGCCAACCAACAGAAAAAAGAAACCTTAGGGGGGACAGCTTTATTCCAAATATGATTACA
GATTGGAAGATGAGGACCAAGGATGGAATTGCTGAAAGAGTAAATTGAAGAAACAGAAAA
CTCACCAGTGCTTGCATAGCACAAGCCCAAAAATAACAGTCAACTTTGTGAGGAGACAGA
GAAGGGCTTGAAGATAGGACTCCAAGCAAACTGGATTCTTCATGCAATTCCCAAGTAAAC
ATCAGTCTTCTAATGAGAAAGTTCCAATTATTTGGGCTGGTTTTCCTTGCAAAGTATTGA
TGAAGAGAACCATCTTTATCAGTTGAGAGATTGAAAATGAGGGGGAAAATCATTCTTAAG
GCAAGTGTTGCCATATCATTTGTCATGCCAAAACTTAATTCTATTTCCGTCCCCCACTTT
AATTTGACAATTATCCACATAAAAATTGAAAATATTACTGCTATGACTCCCAATAGATAA
GATGTCTTTCCAAACTCTAGAATGTTTGTAAGAGAATCTTACCGGTGGATTCCAACAAGC
TTCATCTATCTTGTATTTGCTACATATAGCCCTCCTCCAAAGAGAATTAATTTGAGTTGC
AAATTTCCACCACCATTTAAGCAATAGACATGCATTTACATCCCTGATTTTTTGAATGCC
CAAATCCCCTTGATTAATGCTTTTTGCGGCCTCCCTCCATTTCACAAAATGGACTTTTCT
TTTCAGGTCATTACCCCCCAATAAAAAAACTGATTCAATCCTTTCGATTTCTCTGGCCAC
ACCTTCTGGCATCTTAAATAAAGAGAGA
>TeaL_131937
GGGAAATGACCAAGACAGACTTTTCGGTCTCTTTCTCTGCTATAACTTCGTTGAAACACA
GAAGTGTGAGAACTGCATAGCAAGTGCAATACAAGACATCAAAAACCGTTGCGAAAACAG
AAACGAAGCGGTTATGTGGGAGGAAAATTGCCAGTTGCGCTACTCCAATGAATCGTTCTT
TGGCACCTTGGACGTGACAGGAAACATTCCGCAATTCAACTCAGAAAATGTTTCAGATGA
TGAACTAGGCCAGTTCATTTCTGTCGTGAACGACACGTTGCATAAGCTTAGCAGGCTGGC
AGCATTCAATGCTTCATATGGTATGTATGCCACTGAAGCGGTGACCTTCACAGACACTAA
AACAATATACGCTCTCGTGCAGTGCACTACAGACTTGTCTCCAGATGACTGTAACACATG
CCTTGAAACAGCAATAGCAAACACTTCAACTTGCTGCTCTAAGTCTCGTGGGGCTAGACT
TTTTAGCCGTAGTTGCTTCTTAAGGTATGAGTTCTATGCGTTTTATGGGGATGCAAGTAA
AAGTTCAACAGAAAATCAGAGGATATTTGCAAAAAGCAGCAGGTATTGGATGATTGTTGG
CCTTGCAATTGGATCAGCAATTCTAATTGTAGCACTTGTGGGATTTTGTGTCTACTGTCT
TGCTATTAGGAATCAAACTAAGACAAAGGAAAGGCAAGTTTCTGGCCCAGAAGTTCAATT
ACATGAAACTGGGGACCCCAGCAAGATAGATG
>TeaL_131938
GCTTAAGTTCAATAGCAAACAATATTTTTTAACATTTCAGTGACTGTGAAACATGAAACA
CACAAACCTAAAGCTTTAAAAATTTTATGTTCTCCTACAATTCTCTCAGCAACCAAATGG
TGCATCACAAATAGAAAAACATTCTTGCAGCAGAAATTTTGAAACAAAATTTAGCCTATT
AACATCAAAGTTAACAAAATTTACAATTTGACGTGAAGATGCAATTATTTTTGGCTCTAT
TAAGTAGAAATTTCTAACCAAAACAAGTCTAAAGCATAAGATTTGATGTCCTTTTCTTCC
CATTTCCAGCATTTTCTAAGCAACCAGACGGGCAAAATCAAAACATATGATCAGACCAAC
CTGGGGCATAAAACTCAAATTTTGCTCTAACTTGAGCTGATTTTCAGAAACAGAATTTCT
TTTCTGGCATTTCGCAGCAACAAAACAGAGGCAAACACTATAAATATCATCAGAAAAATG
CAAAATCAAAACATATGATCAGACCAACCTGGGGCATAAAACTCAAATTTTGCTCTAACT
TGAGCTGATTTTCATTCTTAAGAACTAAAACAAATGTAAAGCATGAAACAGAATTTCTTT
TCTGGCATTTTCTCAGCAACAAAACAGAGGCAAAAACTATAAATATCATCAGAAAAAAGT
ATAGCATAAAACTCTCATCTTAATTTTCATTCTAAGGGACTACAAACAGAGCCAAAGAAT
AAAAATCAATTTCTTCAATTCTCTTTTCTGACAATTTCTAAGCAGATAAACAGAGGCAAA
ATGGAGAAATATGATTAGACAAAACAAAAACGTGCTGAATTTTCAGGCTTAGGAAGAAGA
AAAAAAAAACCGAAATGAGGAAATAAAATTGAATTGCATTCATCGAATAATAGAAATCAT
CAAATTTGAATATTGCAAGGGTCATCCGTCGATCCAAACCCTAGGAGAAGATTCAAATCG
GAAAATAAGAAGAAACGAAGGAAGATATAAATAGAGAGAGTACCTTGAACTCGATCGAAA
CCCTAGGTGCAGATTCAAACCCGAAAACAAGAGTAAAGGATTATAAGAATAGTATGTGAA
TGAATTACTCACAAGTGAGTAGCAATGGTGTTACA
>TeaL_131939
GAAGAGGAAGGACCACGTGGAGCCTAATGATTGGGGGTGGCTCCACCGGAAATTGACGAT
AGAGGGGTGCTCCGATAGGTAGTATGTTAGGGTTTGGATGATCATGGTTGGTTGGTTGGT
TGGTTGCCGGGGTTAACCCAGCTGAGTTTCCCTAGAAGAGGGAACCAACAACAGGGAACA
ACCAAACCAACCTCGTTGAGGGAGGGAGGGAGGGAGGGAGGGAGGAGTCTCTCTCGCCCG
AATCCAAAATAAAACAGAGGTGGTGGTGTGGTGGTTGGTTTTTTTTGGAAAATGTCTGAA
TGGTTATTTACAGGCTGTTATTTCAGTTTTTTTTTGTGTAGGAATTGAGAGAAAAGAGTA
TTTTAGAGAGGGGGAGAGAGGTTTGAGA
>TeaL_131940
CTCCCGGTTTGAAAACTAAGTCCGAAACGGCACTTTTCTCGCACCTAAGCTTGAAAATAG
TCCATCGGGGGGCCAAAATCGTGTGACAGTCAAGAGAAGGTCCGGGGAACACCTCAAACA
CCTAGGGAGGGACCAACGTGAGTTGTGGAAACTTACGGAACTCGCATGGGACTCCCGGTT
TGAAAACTAAGTCAAAAAATGCACTTCCTAAATAACTCAAATTTAATTATAATTTAAGTA
AAAATAACTTTTCAAAAGTCATTTGCATTGAACTATTTTTTAAAATTTTTTATTCACTAA
AAACGACATTGGTAAAGTCGTGTTCTTGAAAACGGCTTTGCTAAAGCCGTCTCACCGATA
ATGGGAATAAAGAAGAAAAAGACACCCTAGACTGCGACTAAAATTTTGAAAATGGCATAA
TCAGGGAAATTGGCCTAAATGCAGCCTTTCGCTCTCTCTCACTCACTCTCTCGTTCTTTC
ATCTCTCTCTCTAGCAATCAGTGATCGGCCGGCGAGACAGCTGATGGTGATCGAATCAGG
TTCGCCTTTGCAACACATTCGGTTGATCCAATTAATTCCAAATC
>TeaL_131941
CCCATACTATTTACACCTCTCTTTCTCTTCTCTCTCTTTGAGAAAGTAGGTTTAGAGAGC
TTCTTCTTGAGAGCAACAATGGCTGTACTCATGGTGGTCCTTGGTGTTTGTTTGGGACTG
ATCTGTGTCTGTACAGCTCTGTTGAGATGGAATGAAGTCAAGTACCGGAAGAAGAAAGGC
TTGCCTCCTGGTACTATGGGTTGGCCTCTCTTTGGGGAGACCACTGAGTTCCTTAAACAA
GGTCCTAATTTCATGAAAAACCAAAGAGCAAGGTATGGAATTTTTTTCAAATCCCACATA
TTGGGTTGCCCTACAATTGTTTCAATGGATCCAGAATTAAACAGATACATACTCATGAAT
GAGGCAAAAGGTCTTGTTCCAGGGTATCCACAGTCCATGCTTGACATCTTAGGCAAATGC
AACATTGCAGCTGTCCATGGCTCCACTCACAAGTACATGAGAGGGGCACTGCTTGCTCTG
GTTAGCCCTTCCATGATCAGAGACCATCTCTTGCCGAAAATCGATCTGTTCATGAGATCC
CACCTTAGCGATTGGAATCAAAAAGTCATTGACATTCAAGAAAAAACCAAAGAGATGGCA
CTTCTCTCTTCGCTCAACCAAATTGCCGGTATTCAATCTGTCTCAATGTCTCAAGAATTC
ATGCCTGAATTCTTTAAGCTAGTGTTAGGAACCCTCTCGCTTCCGATCAACCTTCCTGGC
ACAAACTACCACCGGGGTTTTCAGGCAAGGAAGAATATCATCAGCATGCTGGGAAGACTA
TTGAATGAGAGAAGAGATTCCAAAGAAACCCAACATGACATGCTTGATGTCCTGATGAAT
GGTGATGAAAACAGATATAAACTAAGTGATGAAGAGATCATTGATCAAATGATCACAATT
TTGTATTCTGGGTACGAGACTGTTTCGACTACTTCAATGATGGCTGTCAAGTACCTTCAT
GACCACCCTGATGTTCTTCAAGAACTGAGAAAAGAACACTTGGCAATCAGAGAAAAGAAA
AGACCCGAGGATCCAATTGACTGGGAAGATTACAAGTCGATGCGATTTACGCGGGCTGTG
ATCTTTGAGACATCAAGATTAGCTACAATTGTTAATGGGGTTTTAAGGAAGACAACTCGA
GACATGGAAATGAATGGATTTATTATTCCCAAAGGATGGAGAATCTATGTTTATACAAGA
GAGATTAATTACGACCCGTGTTTATATCCCGACCCATTAACCTTCAACCCGTGGAGATGG
ATGGATAAAAGCACAGAGTCTCAGAACTACTTGTTCATATTTGGAGGAGGGACTAGGCAG
TGTCCAGGAAAGGAATTGGGAATAGCAGAAATTTGTACATTCCTTCATTATTTTGTTACT
AGTTACAGATGGGAAGAAGTTGGGGGAGATAAGCTAATGAAATTTCCAAGAGTGGAAGCA
CCAAATGGGTTGCATATTAGAGTTTCAAGTTACTAGACTGACTGACCTTTTGTTATGTAC
ATAAAGAGATATAGGATATCAAAGAGGAACATGCAGAGATGCACAATAATAATGTTCTAA
CCAGATTAGAGATTCAGAGTAAAATCGGGATTTTGGCAATTATGAGAAAGATGCATGTTT
ATGCACTTAAATAACAAAATAATTAAAGGAAATAAGTAAGTG
>TeaL_131942
AGCCCAGTAGGAGTACATACCTTCTTCAAGAACATTCCGAGAGTCATACTGAGAATCATC
GATGCCTTGTCTTGTACTGCTCGCAGAAATGAGGGCATTTTTTGCCAAGTTTTGGGAGAA
TATGGATGCTCGGAGCTCGGTGAATTCTTGAAGAACTTGAATATCTTCATTGGATATGAG
ACCTGATGAGTTTGGGGGTACATTTAGTAACAAGAGACAGTTTCTGCCAACTGATTTGTA
GTATATGTCGAGAATAGTCTGTGCGGATTTCGGAAGTTCAGATGCATGCCAAAACCAACC
GGGTCTGATGGAGACGTCACACTCGGCAGGTACCCAGTCATGACCGAATGGATCTCCACC
TTTTGCATACTCAGTATCAGTGTCACCAATTTTAACAGCACTCCTGTTGAAAATAGACCA
GCAAGAGGGTGCAGCAACACCGGCCTCGTCTCCAACCCACCTGACATCTGGACCAGCATC
AGAGAAAATGACCGCCTGGGGCTGGAGTTGATGAATGAGACTAAACCAACAATCAAAGAA
ATACTCCATGTCCTTCTCTCCCTCCCCTTTTGCACCATCCAACCACACCTCTGTTATCAT
GCCATATCTTGTGAGCAATTCAGTCATCTGCCCCATATAGAACTCATTGTACTCAAGAGT
CTTCCCATAGCACGGCTCGTGCCGATCCCATGGCGAAAGATAAAGCCCCAGTTGGACACC
AGCACTGTGAGCAGCCTCGGCCAATTCGGCCACAACATCGCCATTCCCGTTCTTCCAAGG
ACTAGATCTCACCGAATAGTCTGTGTATAGAGAGGGCCACAAGCAGAACCCATCGTGGTG
TTTGGCGGTTAGGATTATGCGAGAGAATCCATTTTCTTTGGCGACTCTGACCCACTGGGT
GGCGTCTAGGGCGGAGGGGTTGAAGATTGAGGGATCGGCGTGGCCTGTGCCCCATTCGGA
GTCGGTGAAGGTGTTGGGTCCGAAATGGAGGAAGAGGGCCATCTCTGAGAGCTGCCATGA
GAGTTGCCGTGAGGTTGGGATGGGTATAATTGGAATTGGCGGCGGTCTTTTGAGCTGATG
TGGTGATGATGATGATGATGATGAGGAGAGAGAGAAGATAGAGAAGAGGATGAGAGAGGT
GAATTCTGAGATGGGTTGGTTGAATTTGAAGGTTTTGAAGGTGGGTTTGTTATCATAAAT
TGTGTTCTTCTTGATTTTCATGGTGGTTTATGATACTCTGCCCTATGAAGCAAGAGTGTT
TTGTGTGTGTCGAGAGAGAGAGAGAGA
>TeaL_131943
ATTTTCTCAACAGCCTATGAAAAATGCCATCCACACTACGCCCTTCTATTGTGGTTGTAC
TTTGTTGTAGATCCAGGAATACATAAGATGCATGAATACATAAGATGTTTACAAGAAGAG
ATTTGAGTGTTCTAACAAGTCACCAATTAATCTACTTCTTAACAGCACATTTTCATGAAC
TTTCTTCATGATTTCAGTGATAGTTATTTTGTAGAGCAAGGAACTACCCACCCACCTCTC
TCTATATAAACATATGAATAAGATGCATACATATGTTTAGAAATGGGAAATTCAAGGGCT
ATAATGATTCACCAGTTGATCTCCTTCTTAACACCTGCTTGTGCATGTCCTTTCTTGAGG
ATTTCAGTGATATTGTTGCTTATAGCAGGATTTGTAGCCATATGCCCAAAACTATGTCAG
TTGATTGTATTGATATTTATTAATAGCATCAGAATTTTAAAAAAATTAAAAAATAAAATC
TTCTCTTAACCAATGCAAATGAGATCTTCTATTTGCTATTTGTGTTTCAATTTCGGGCAA
ATACAACCAACCATATGCATGTGTTCCTTTGTTATACGTCCATGTGAATGTTATGTGTGT
GTGTGTGTTCCTAGACAATTGTTCATGTAGTTTCATAACTGCGGTATATTACTGTCAAAT
CATTTTGTTAAATGGTGTATTTAAAATGTCACTATTGCATCATGTGAACAAATTAGAGTG
CAC
>TeaL_131944
GTATATCTTGCCCTCTCCGGACCTCGCACCTTGCTGCAGTGGGAGTCTAGTGCATTATAT
TATCGATGCACACTTTTTCCATGGGGTGAAAGCCGAGTCTTGATAGGTTTCAACTTCAAG
CCCATGCTTTGTGGAGAGAGTAGCTCGGGGGCGATGCAAGACGGGCTGAGGGGACTTCTT
GGACTGTCACTGAGCTGGCACGGCCTATATAATCCGTACCCCACGAGGAAGTACTCCATG
GGTATCAACATTGCATGCGGTTGCTCTTCTGTTACCACTGATCCACAAGCCTGGACCTCA
ACTAAGGCACTATATCTTCTATCCAGTTTTGATGTCATGTGGAGAGCCTCTGAATGGAAA
GGAGAGTTTTCCCCAACAAATATGAGTGTCCGACATTTTAGTCTCTTCAAACCTTCGGTA
ATGTCAGGTCTCCCATCAATTGCTTGAAGAAACCGCAAAACATTTATGCTCTGCCTCTCA
TCCAGTAATCTTCTACATGCTTGAACAATATCCGATTCTGGGATTTCTGCACTACCGCGA
ACTTCCTTGCTGAAGTACCGGTGAAGCAGGATCTCCTTTAGCAAACCAGACATGCCATAA
AAATATAATAAACTTGACATCACCTTATTGTACAACCATTCAGTCCATGAGGCAGACTTG
CATAAAGGGGATACGAGTATCAAACCAAGGACACGCTCTCTATATTTGATAGCAAATAGA
GTGAGGATGTAAGCACCCGCCGTTACCCCCATGCACATCACTGAACCAAGCCTAAAATAG
TTGAGAACCTCAATGATTTGATCTGCTAAGTCGTCAGCAGAAGGCACAGGGACATCGGGA
GAAATTGCAGTGGCTCCCAACCTCGTGCCCAGGAGGACTGATATGGTAAATGCAGAAGTT
GTGGAGAAGCAAAGAAGCTGCTTCAGGACAAAAGAACAATCCTTGGAAACATGACATATG
ATTTAGAGCCAAATCAGGATAGGTAACCAGAGCTGGCTTGTCTTGGTCTCCGTACACAAT
AACAGACACAAGACCACGGCCAGTTCGTACAATATGTTCCTTTCCGCCAAGATAAATCGT
TTCCATATCAACAGAAACGGAATCGCTTGAATCCGCCATGGCCGACAGCTCTGTGCCTGA
AACGCTCAAA
>TeaL_131945
GAGAAATATTTTGAGGACTTCATTTCAAATGTTGAAGATACAGATATTTCTTCATTTGAT
GGAGAAAGAAGTGATGCAAGTTCGACTTTAGGAGTAACAAAGACTAGAGATGCAGTGTCA
CATTCTAGGGAAACAGAAACATTTCATAGTACAGCAGGATCTAATTCTCTTCCTGTTGAA
ATGGATGGTGTTATTCTGCCTTGGTTGCAGTGGGAGACCACTAATGATGGTTCCCCTCTT
CCATCCAAGAATAAGAGAGAGCTTCCTTGGAATGCAAATCAGGGAGAAATTTCAGCACAT
GATCCAAGTTGTCATTCCACTAGCAGTCAGTGGAGTTGGAGCCCAGGAATGGATTGCTCT
TCACTAAGTACTAGAGAAGGTACCGGAAGCATACCCAAAGAACTTGGAAGTCACCAAAGG
TCAGAATTTGACATGGCAAAGTATCTTAAGCTTGAAAAAGAGGAAGATCTTCTATTTGAG
AGGTGGAGAGAACAAAATAGAATCAATTGGGGTGGTTTGTTGCTTTGTAGCAATGCCTTT
ATTTAGTCATTATTATTATTACATTTTTTTAAAAGAAAATGGTTCACCTCATCTTTAAAT
ACAGTTAAATTTTGTAAAGAAACAGTGATCGACTATAATTCTCAGGGCAGTAATTATTTT
GTTTCTCTCAAAAAAAAAGTTGTCAAATGTTGCCCAAACA
>TeaL_131946
AAAAAAGAAAAAAAAAAATTCCACCTACCAGCAGTATTTTATAAAATAAATGAGTACATA
AATTAATATGAACACATGAACCCTGACAATTGCCCGCTTAAAAAAATGGTCACAAGCTCC
TCATTTGGATCTGGACCCAGAAAAAAAAAAATTCAATTTTTTTTCCCCACGAATGGTGAC
ATAAGGAACTTCACAAACAAGAACAATATACATACAGAGCAATTCAATTTTCCAATTCAG
AGTAGGTTCAAATGAACATTCGATGTAACAGAATAACTGAATTCAAATCAACAATAAAAT
CTAAAAACTAGTAAAATCCATTTAAAAAAAAAGCTCTAGCCATAAAAATGGAGAGAAGAT
GAGATTACAGAAA
>TeaL_131947
GAGAAATTTTAATAACATAGTCATTGGTGTATTCATGATCAGTATTATGAGTTTATAGCA
TGATATTTCATTTAATTACATATCATCACAATTAATCTAGAGATATACCTAATTGCGTAA
ATTGTTCCATCGGGTAAGCGTGCACAATATATTGTGTGGGTGTGAACTTAATATTGTGAT
TGGAGGCACCACAATTTTATTGTTGGTCCATATTTAAATGTTATGAATTTTAAACTAAAG
GTATGGTGTCATCCATGATTTAGGGAAATGGTGTCCCTTTGCCCCCTTATTTGTGTCCTT
ACCCAACCAAAGCCTTAATTAAACCATAACTAGGTCTCCCTAATCCTTCTCTATTCCATT
CCATTTCAACCAAATGCCAACCAATTCAATTGTAAACCAACTGAGGGTATTTTAGACAAT
TCAACACCAAATCCTCTTCTATAAATAAGACCCCCCTCATTTTGGAACACTAGAACCGGC
CATAAGAAGAGGGAGAAAGCAAGAGGGTAAAAAACACAGTAAGGAAGAGAAGAGAAGAAG
AAAGGAAAGAAAGAAAATTTTGCTAGAAAGG
>TeaL_131948
ATGTCTGGGCTCATGTTTTTAATCATTGATGTGAACATCGCATGGCTGGATCTTTCATTT
GGTTTTTCATTTGTTCTTGCACATCAGCAGTTGGGTTGAGGAAGCTTGATTGAGGGGTAG
TTCTGGAATTTGAAAACGATCCATGAGAAGAACTACTTTCACCAGCATGATCTCCCCTAA
CTGCAAAAGTTTCCCAATCTTTAGCAGGTTTTGATTTAGTATCTGATCCAAGTCCATTAG
AATCTTTCCCTTTCAATGATGAAGCCATTTGAAACATGTTTTGAAGATCTTCTGCTGAAA
TATTACTCATCATATCACTTGCCATTTTGAGCATGTCAGGTGCCACATTTTCAACTTGGC
ATATTGAATTGAAATGAGTTTAACTGATGAATTTGAATATTTAATTGGTAATAATACCCC
TAAGGTTTGGCCTATTCAACCCCCATTGTGATTTATTTTGGGTCTACTTTTAAGAAAAGT
TTATTCATAGAAAAATTGTTATTATGCAATTTTTCTTTTCACATTGGTATCTTACAATTC
TTAATCCAATCCTCTAAGCCTCTCCAATGATGCAGGGTAGGATCTCGATTTTGACAACCT
TGACTTGGACAAAAGCAAATATGACCCTTGAACAATTTTTTGATTAATGCAAACAAACCT
GATAGCTTCTGGATCATCTTTTAAAGAGTTAAAATACTACAATATACACAAGAAATTGCA
GCATAATCTGCATC
>TeaL_131949
TCAGGACGTTGACACAGACAAGGTCCGTATTAGTTTTATTCCAGTTTTTGTTTTGTATTT
TTCTTAACCTTTAAATTTTGGGTTTAGTTTGGAATACTTTAGAATTATTGACATTAAATG
TGGAATTGACAAGGTCATGGTAGTTTGTTTTGTTTTTTGGATTCTTAGTTCAAAATGTGC
TATTCTTGGGAGTTAGAGGCCTCTTCCCATTCTGCCATGTCCGCATATTTTGTGCATCCA
TTTTGATCTGAGAAGATATGCACTCTTCTTCATGCTAGATTCCATTTTTAATTTCATTTC
TTGTGTTTGCAGGATGGCCGTATAAGTTATGAG
>TeaL_131950
CGTTTGCAGTCCTTCTACCAAAGGTTATATTCATAAACACCTCTCTCCTCTCTCTATATA
TACTCGTGTATCATATATTATTAACATAACGAATAATATTATCGGATATTAGTTGATATA
TAACCATATCATTGATACTGTCATTTGAAAGAATTGAGTTTCATTATAGTGGATTGGATT
GTTTAGTCCAAAAAATGTGAGAGGGCATGTAAGGTCTCACTCATGGTCCCTCTCATAGGT
TTTAAACTGGGTAACAAATCAGCAGGAGAGAAGCTGAATTCTATTTAAAGCCATGTGAAT
TAGTTAAGTTCAATATGGCAAAAACTTTTTTGTTCAATTTTGTTTTGTATCTTTACCACT
ATTACACCTCTAAATTCTAATCTTTTGAAAGTAACGCGAGCTAGTGTAGCTGTACATGCC
CTTTTAGGTGATTTAGTGGGTAGGTTTGGACTTGTGAATACTGACATAAATGATAAAAAG
AAAAATTAAAACAATACGAACCAAAAATAAAAATTTCTCTCTTCTGTTTTTTTCTTCTTC
TTTTTCCCTCCTTTTCTTCTTAATAACTCTGAAATTAGAAGTTGATGAAAACAACTCTCC
TTTAGTATTCAAATAATTAGTTTTTTGTCCACTTATATAATTCATTTTTTTTCAATCTAA
CTAATAAAAGAGATAAAAGCACCTTAGAAGTCATAGCACACCTTTATCACTGTATGGCAA
TAGACTTTCATGAAAAAGTGAAACTAAGAAGTTGTTAACACTCGGTTGGTGGAGGTTCAT
TTCAACAAAGCAAGTGAATCATATATTATGGGTAGAGAAATTGTGACAAATGATGAAGTT
TATGTGTGGGTCTCATTATTTTGTTTTATATATGTGTCTTATTTTGTAAAAAAAAAATTA
TATTCCTAACACAACATACATATGTCCTGCAAGAGTATATTAATGTTACAAAAACAAAAT
TATATCCATAATTTTTATATAGAAT
>TeaL_131951
ATCATAAGAATCAGCTGCCAGCTCCCATTTGAGCCTCCCAAGGGAGCACCCCAACAGCTT
AGGCCACATTTCCCCAATAGAACACTTAACTTTGAGTCTGCATAAATTACACATCAAAAA
AGATACTTAAACCACTTGACCAATTAGCACATGATGTTTTTTTTGGGTGAATAAGCACAT
GATGTTAATCTAAACATACATGATATTTCTCCTCCTTCAGGTTAGTGGGTTTGCATTTGA
GTGCTTTTTTTTCCTTGCATATGAGTTTATTTTATATCATGTAAATTTAAGCATATACAC
ATTTATTTAAACATAATATATGGGCCATAATCAACTATACTTGATATAGAGTTTTTAGTC
TTACATCCATTCATAACTTCTTAGTGGATCTAAACTCCACAAACTACGATTTAAGTATTT
CTTCCATACAAACTGCACATGAAAATTTCAAGTTGAACAGAAATAGATAGAGCTCTCATC
TACAAAACCCTCCTATCAGAGTTGTATTATGTGAAGAAATGCGGACATAGGTATAAGATA
GCTCTTAAATTCTTAGGCTCCGTTTGGTAAGCCCTCTCAATTATGGTTTATATTATGGCT
ATGAAAATAGTATAAAATTCAACAGTCAATTTTTGAGAAAAGCAAATCTAACGAAAGGGC
TACGAAAGAGTCTTAACACAATTTTACATACACACATTTCTACATATGCACATTCATGAA
GGTACACTTACATTCCTTTTAGCTAAGTTGAGTTTTTTCTTTTAGTTTCCTCTTCTCTTT
TCTTACTTTCTTTCCTTTTTATTTGTTTTCTTTGAATATTTATATAACTCACACAAATTA
TATTACTGGGTACACCCCCTTAAACTCAGATCCTGTGCCCCTTTTATAGTCTACCGCAAA
ATTGAACATATGCAAATCACATGCAAATTTATAAACTGAATTGACAATCTTACCCATCCA
TCTCTATTCCTCTTCTAAATATTTTGTTTGTTTTCTAAATATTTTTTGTATTTGATAGGG
GAGGAATGCATGCATATATCTACATATTCATACATATAACACAAATTGAATGCTTCCAAA
AAATCGAGGTTACAACTTACATATACACACTGATTTATGTGTGCTTGCGTATGTCAAGAA
ATACACACACACA
>TeaL_131952
GCAACCGATCCGCGCCCACCCCTACAACTTGTTAGTTGTCTGGCACGGGAACTGAATGCA
ATAGTCATGTTTGGCTACACACATATACTATCCTGCACTAGACCCAAGAACACGTACTTT
CGGAAAATTATTAGAAATTTTTAGATCTCTAAAACCTCATCTCATTGAGTTTGGATCTTC
TACTTGACTTCCCTCCGGTGCTCCTTATGAAGGACGATTTAAATTGGGCCACGTCTCTCG
CTCAAAAATGAGCGACTGGAATCTACTCCATTTGAAAAAAAAAAAAAATTCTAAAACTGA
ACTGGAGTATCAAAATAGTCAATACAAAAGATTGAACTCAGCATTCAAAAAAAACTAAAA
CCAAAAATCATAACCCAACCAAAAAAAATCAAGAGTTCAAAAGGATTTATGTGAATTAAC
CCAACAAAAGTAATCATAAAGCCATCAAAAATACCAAAATACTCTCATCTAGATCCATTC
AACTTTTTTAGGGAAAAAAAGAAGAACAAATCTGCAATCAATGGCATTGAAATCCAAAGA
GAGGGTCGACCAAAAAATAACTAAAAAAAATCCAAAAAGAGGGAAGTGGAAATAACCAAA
CACAAATCACAATCCAAACCCATAACACAACAAACATACAATTTTAAACACACATACATA
TATATATATATATATATATACATATAAATGTATATACCCAAATCTTGTAAAATAAGAGAG
AAAAAAGAGAGCAGAAAGCAGTGGAAGAGAGAGACGAAAGTGGAGAGAGGGGATTTTAAA
TGAAGCAGATCTCAGCCGTTCATTTTTAAGTCGGGGACGTAGCACAATTTGGGCCATCCC
CCGTAAGCAGCACCGGAGAGAAGTCAAGGAGACGATCTGGACTCCAGATCATCTGTATAT
GCAGTCTCTCTCTCTCTCTCTTGTTGGTGCGACGAAGGACAACACGATCAGAAAATAAAT
TCTTCACAAAATGAAGCAGGCACCATTTCAATATCC
>TeaL_131953
TTCTGTAATCTAAAAGCACACTACCAAATCTTTTTAACTGAAATAGAAATCACAGAAGAT
CATTATGAATAAAAATTCTATTGGTATAATATTAATTTTGTTTGAAAGATTTGGTTTATC
TATGCGTAATATCACAACTTTGCATCTAAAACATTCACTGAACTTTTTTACATAGTGAAA
CAGCCACCATTGCTAGTTCTAACTACTGCAACCTTCACCGCCGGAGCAACAGTTGTGTAA
CCAACAGCCTCCCATCTCCGGTGAGCCGACGGCCTCGGAAGGTTCTCCGGCACGACGGTC
TCCAATGCATTCTCTCGCCACGATGGACACCTTCTCTTGTCGCTCCATCTATTACCCTTC
TGGTTTGGTTCAACAACTAGTACTGGCTTCATATTCTGATCATCAATGGCCATGCTTTCA
TTGCCCATTGTTAAATTGTCGATTTCAAGCCCAATTATGATACATGTCAACCCCAATACG
CATTGGCTTCTCCATGATCTTTCCTTCTTTGGCCATGCATACTGTTGTCTTTTCAGTAGG
GGAGAAGGCAAGATTCAAGGACAATCTACCAACACAAAATGTAATTATGTGTAAGGGGAG
ACAATATATGTATTTGGGATTAGTTGGGGGTAAAGTTTCAGATGAATCAAGATCACCTAA
TCTCTTTTATGTCCCATTTTCGATTCTGTAAAAATTTTAAGGAGATAAAGAATGATACAT
GAAAGGAATAGATGATCTGAATTCCAAAAAATAGAAGGTAATTTCATAACTCGTGGTTAG
ATGAACAATTATTTAAAAACAATGATATACAAATACAAAGTGTGTAGAAAAAAATTACTA
AGGGATGAAGTGCTTAATTTGTGGACATAATTCATTTTAAAATAAAAATAAAAAACATCA
AGATTTTTTTTTATGATTTACAAAAGACCACTATATGATGAAATGGTTTTATTAAAAAAA
GGGAGAAGAATATATAACACGACAGCAAAAAGAACATGAAAATGAGTGCAGGTAGCGCAT
GTTAGCAAAAGAGCATATGGTTGATGCTATAGTGCACCGGTGAAAAGGATGACTTACCAT
GCAACTTGGGTTGTCTTTG
>TeaL_131954
TGAATTCCACATTACTTCAGATCATTCAAATCTCTCTCTCAACCATGAATTCCAAGGAAA
TGACTGTTGCTGTCGGGAAATGGACAAGGATTACCTATCTCTCACATTGTTACAAGCTCC
TTAAACTAAAAATTCACTCTCTTTCAAGCTTGATAATGTTAGTAGGGTCCCTCTCATTTC
TTCTAATCTTCTTCCTGTTCATAAACATTGTCAAGATAATAATTGTTCATTTTGCTTTCA
TGATAATCAATTCACCATTCAGGACAGACTATTGGGAAGAGTCCTCTACAAAGGCCCGGG
ATAGGTGTGACCTTATATCCTATCAATGGTTGCATTCTGCTCCTCAATCCTAGTCCACTC
CACCAGCTGTTCATGCTGCTGCAAATGTTGGGGCTCAAATTTAACATCAACTCTGGCATG
ACAGGAAGGGGCATTCCTAATAATACCACACTTCATTACATGCTCACTAATCCTTTTCTT
TCTCATATAAGGCATTCTATGTTATGTAAGAATAATGAATCAATTGTGTGTGATGCCTTA
AAGGCAAATGTCTCAGCTTCATTTTAGTCCTTCTCATGCCAGAGCCACTGCTCCTTTAAA
ATTGATTCATAGTGATGTTTGGGTCCCTACCCCTGTGGTTTCTATAGATGGGTATAGATA
TTATGTATCATTTGTAGATAACTATACCAGTTTCACCTGGTTGTTTCCATTGAAATATAA
ATCGAGAAATGCTTTTATCACCGATTCTATTGCAATGATTTTTTTCACTTCCCAAGTGTA
TTGATGTAATAAAAGCCATGTGTATCTGTAGGACCATCATAATTAATAAATAGTCAGGCT
TACCATGCTACAGAAGAATCCACATTGGAGGTGAAAAGTTTTGGTGAATTATCTTGGTGT
GATATAGCAGCCCTCGTATAAATCTAAAGTGTTTCCCACCTTTTTGTCATTTTAACGCAT
ATGTGAAAATTTTATTTTCTACTACAATTAAAGTCTTGTGTATTTGATTGTGGGGGTGAG
TGTTTGAGTAAGGAATTTCATTCATTTAGGTCTCACCATGGCAACTTTCATCAACTTTCT
TGTCCACATACACCACAACAAAATCATGTTGTGGAAAGCTATACAGCATGGACACCTCTC
TGGAGGGTCACATACTGCTGTCTGACACGTATCAAACATGCCAAAGGAAGTGTCCCATTT
TTTTCAGTCAAGCACGCTAGGTACACACTGGGAACACACAATGTCCAGTTTTTTCTTTTT
TTGCCAAAGTAACATACCCAAGATTAACGAATTTG
>TeaL_131955
AGTGTAACAGATGATGGGAAGGTAAAATGCTTTCTACTTGGAACATTTTGTAGTTTGTAC
AGTTAGGTGGGGAGTAGTTCTGATATTCTGGTGCAAGTTTTAGTTTCCATTTTCTTATGG
TGCTTTTGTTGAAGTAATGTGAAAATCTCATAGATTGGAACTAAATGGTATGCATTTTTT
TTTGCATTTTGCATAAATAAAACTGCCACTCTACTGCCCCAAAAAATCACTAGATTAAAC
ATAATCGGAACTATTCTTTGATTGTCAGAAAAACTATTTTCAGCTAGTAGAAGCTGCAGT
AATTGAGATTCTTGTATAGCTTTTGGACTTTCGGTTTTTGTTGTTCCCTATTGTTGTTAA
TGTATGTCAAGATTTTGTATTTATACC
>TeaL_131956
GTTTTCATGGAGGATTTCAGGAAGACGTACAAGGAGAAGCATCCAAACAACAAGTCCGTT
GCTGCTGTTGGTAAGGCTGGAACAAAGTGGAAATCCATGTCGCGACTGTGGCTCCAATGG
ATATTTGAGGGTGCGAGAGTTGTGGGCAGTCTTTCAATCCTTGTCCTAGGATAAGGTTCT
TAAGACATTTGCAGAATGAGGTAATGGAATGTGGATGGTGCGATGGACAACATAATTTCT
TGTTGGATGTTTTATTTGTTGAGCAATTTATCTTCTCTTTCCCATCATCAGTGCAGACTT
TTGAAGCTTGTCTCAGTTGAACTCTGGTTTACTTTATTATATACTTGGATACAATTGACT
ATGCTGCTTGGTTGGACCAACCCTGGTTTACTTTATGATATACG
>TeaL_131957
TTTAATTGTTGCAAGGTCATCATTATACATAAACCAACATCAACCAAAACATTTAATTAA
CATATCCACAAATAATCAAATTTACCAGTCTTCAATGGGAGAAGAAAATTAACTGAAATT
CAACAAAAAAAGAAAATCAAACAAAATTCACCTCATTTATTTCTTTTGTTGCTCCTACTT
TTCACTTCTCGGAGGAAGGCTAATAATTTCTTGTGGGGAAATGAAATACTAAATACAAGA
TTTTCCTCGTAAAACTAATAGAAAGGCACAAAATAATGAGTCAGAGCAGCCTAAGAGACG
CCTCAGAGTTAATTTCTCAAGAATAATATCCAGTTTTGTGTTTTACAATGTCAAAATTGT
TATGGAGAAACAGCAACAGACAAAAGCTTTTTAGGGGGCCATAAGACCTTCAATCGTATA
CGAGAGTGACTTAGCCCAGTCGGCTTTGAGAAGCAGTGTTTGTAGAGTGTGCATCACATC
ATAGTCCGGATCAAGCTTCCGTTGCCAACCCTCAAGAACCAAAGTCGTAACCATCACAGT
GCAGACATTGCCGTCAATATTAACTCTATGATGCCTAACTTTCTCGAGTACTTGCTGCAT
GCACTCAGCAGGATGGACCACATCACCTTCTGGAGTACCCCAGAAATCAAATGACTCTTT
CATGTCCTTAATGTAGGCCTCCGGATTAGGGCAGTTTTGTTGTTTAGATAAGCTGAGTGT
GCACTCTGCTGCTGTGCGACCATCTCTACGCGCAACAGCCTTAAAGAATTCCAGCAAATT
CACTCTGTCACTCTCAGAAAGTTCAGCAGTCATGCCTACATCAAGGAAGATGACATGAGG
CTTAGATTTAAAGAGCCGTTTCCGAGAAGACTTGCCTTGACCAACCCGAACAAGGATATT
TCCAGGATGCATATCTGCATGAATAAAGTTGTCCACCAGAAGCATCTTTAGAAGTGCATG
AGTCCCAATGTGTGCAAGTATGCTTTTAATCTGAGCATGTCCTTCAAGCTCATCAACATA
GTGCGCCACACTTTCCCCTTGCTCAAAAGTTTCAACCAAAACGGCAGGATGCACAAGTGG
ATAAACGGGCTTTGGAAACGAAACATCCTTCCATCCACGAAAATTATAAATAAAGCGGCT
CAGATGGGCAGCTTCCCTTGCAAGATCAACTTGAGACATCATAAAAACTGCAAACTGCTG
AACACTTTCATCCAATCTTAACCAATTCAGAGTAGGAATGAACTTTGAACACTTGGCTAC
TATATTAATTATCTCAAAATCTCTTCTAATTGATTCGCCAACACCAGGATGCCTAACCTT
TACCGCAACTACAATAGGCTTGATCTGTCGACCGTGGTATCGATACTTTAAAGAAGCTCG
ATGGACTTGAGCAATACTTCCAGATGCTACAGGTGCCTCCTCAAAATTATCGAAAATTTC
ATAAAGTTTACGACCAAAAGCTCTTTCAATAGTCTTTTTCGTGTATGAAAAGCTGTGTTC
AGGAGCTTTAGTGTGAAGTTTTGCCAGTTCAGTGCATAAATCTGTAGGGAAGAGATCTGG
TCGTGTAGCTGCCCACTGGCCCCATTTTATGAATGCTGGACCTGCTCTTTCAAGCGTATG
ACGAACAACCTCAAGCCATACTTTTCTAAACTGAAGTCCAAAACAATCAGCAAATGGGGC
CATTACGATGCAGGGTGAGAACAAAATTGCCAAATAACATGTTCTTAGCAACAAGATCAC
TGCTTCAAACACAGAATATAATAATGAGGTCAGAAAGGCATGCCCATCTTCTGCACGCAT
GTACAAGGTATTCCTTGAGTAGAATGGGTCCACATCGGCTGATGCGTGTGCCAATGCTAG
ATTACCACATGTCAGGGCAAATAAACCAGGAACAACTACGTAAGAGCGGCTCAAGGCCAA
GCTAACTGCTTGAGCAATCCTACTTATGGATGAGAAAGCTTGGCTATTTTGAGAAGACTT
CTGTGAGATTCTCCTCCAAGCAACTTGGGCATGATGCGCTACTGTGTTACTTGCAGGGAT
GGCAGAAAAATTCCTGGAGAAACCACTCCCGCAAAAACCGCCCTTGGTTTTGTATGCTGT
GAATGAAGCATGTCCCCTACTAGGAAAATTATATGGAGAGAATAATTTGTATTCGGGGTA
ATGTAGCCTGGCAGAAGCTACTGTCCCATACTTCCTGCCTTCTGAACAAATGGTCCTTTG
GTTTGAACGAACAAAATTTGCAACTCTCCTAATATTACCAATTGTCAAAAGTCTCGACAT
GGCGATTTGTTTTCAAGAATACNNNNNNNNNNNNNNACTTGCCAACATTTTCTGTACCGT
ATGAATCGATGATTCATCTGAGACTCTCTCTCTCTCTCTCTCAACAACCTCTAGCGCCGC
CACCGCCGCCGTCCTTGTAGTTTATCGGCATAGAGAGAGGTCGGTGAGTCGCGTGTATTT
GGTGAGACTGTCGGACAAAGCGAGTTTTGTTCAATATACCTAGCGACGCGAGAGAGAGAG
AGAGAGAGAGAGACCGAGTGGGTCCGGGATGGTTCCAAGAAAATGTGAATGGGTTCGTCA
GACCAATGAGCCAGTGGGGGGTGATTGACTCGTGGGGCTTGGCGCCGTGATTGTTCGGCT
ACGCTTAAAC
>TeaL_131958
TTCACTCTTACTGACAAGACGACAGCGAACTCACCTAAGATTTTAGGAGGTGGATATGAA
CCTGTAAGGGCTCAAGAAATGGGTTCTTTGGAGGTCTAATTGCCATTTAAAGGTGGGTGG
ACTGTTCTACAAATATAGAAATGAGCTTGATCACAAGGGTGAGGCATCACTTACCTTATG
GGTTATGCAGAAAACCCATTCTTTCTTCCATGGTTGCACTTAACCCTAGTAACTTAAATG
TTTTATCTCGGCACTTTTCACAACCTGCGAGGAAAGAGGAAGAAGAGGAGGAAGAAGTAG
AGATCGACCAAAGAAGGCTTCCGGCTGACTATGATCCCACAACTTTCGATCCCACTGAGC
ACCGCAGTCCTCCAACAGGTCGGGTCTTTAGGCTTGTTGATGAGATAGCAGGACTTACAT
TGGTTGAAGTTGCAGAGCTATCTTCAATTTTGATGAAGAAAATGGGCATGAAAGAGCCAC
CAATCGTGGGGGTAATGAAACCAGGAGCTGCTGGACTGGCTGGGATGGCTATGAAGGAAC
CAACAGCAGCCAAGGAGGAGAAGAAACTGGAAAAGACTGTCTTTGAATTGAAATTGGAGT
CATATGATGCAGCTTCAAAGATTAAGGTAATCAAGGAAATAAGGAGTTTTACTGATTTGG
GTCTCAAAGAAGCGAAGGATTTAGTGGAGAAAACACCTACAGTATTTAAAAAAGGGGTGT
CAAAAGAAGAAGGACAGCAAATAATTGAGAAGATGAAAGCTGTTGGGGCAAAAGCCATTA
TGGAGTGAAAGTAAAATAATCATGGTTATTTGGTTCCCGTCTAAAATTTTCCAAGTCCTG
TTACTGTTTCCTAAGAATGCATCAGCTTTTCAGAAATACACTTATTAGATGAAAGACATT
GTGGTCTATCTCGATTTAGTTCAAGTGGAGGAATTTTCTAATGGTTGTTGTCTATCATGT
TGATCTTTGTGCTTAGAAAATTGAAATTTTGACGATGAATGCCCAATATATTGTCAACAT
AGGACATTTTCCTGAGTTGTTTTTTTCTTCTAAATCTTGATTATGTGCTTATGTTTCTTA
AGCAAGAAAGAGAAATAAATTCCAGTGTTTGTTGTCTCCGATTGTTTCTTTTTTCTTCTT
GTTATTTTTAATTCCAGAAGTGATGAAAAGAAAGAATAAAAAAACTGAGGCTAGATATTG
GACTATAAGCATGGCTTTGCCCAACAGTAAGGTGCAACCTGTTAGTGTCCTTGGTGGCGT
GGGATTGAGTCACGGAACTTCTCTAGAAATGCGG
>TeaL_131959
TACAGGCTGGCGGAGGGTTCTCAGAAGTGGGTTCCTTGTTTGTCTTCCACTACGCTGTCC
AGTTTAATTGTCTAGAGGATGAAAACCAAACTATATGCCTGCTACTCAGAACTGGGTGTA
GCGAAGCAGCTACAAAAAGATCGTACCAAGAGTTGCAAACGAAAAATATACTTTCTCAGA
GTTGAATAAGTCCCTCTGGAGCTGGAGCTGCCGTGGGGATGCCGGAGCTGGAGAACTTGG
CCTCCGGCGAACAAGTTGTGAAGCTGCCACTGGGAGGGGTTGTTGCTTGCTGGCTATCTT
TAGGAGCCACGTTAGGTCTTATGGCTTCCCTGTTCAACATCTCACACAGTCCATACTCAA
TAGAGACCTTGAGCTTGGAGGGATCGAGTTTGAGGCCATCGGAGGTCATGACGGTGGGGT
CGACATCATCGACGGCGCAGAGGGCGGAGATGACTTGGGAGGCGGTTTGGAGGCAGCGGA
GGAAGGGGGAGACGAAGACACGGTGGATCGGGAAGCCGAGTTGGGTCCGGAACTTGCGGC
CCGTGCAGAAGGCTCGGACCAAGCCAGCATCAACTAGGGGTGGGTCCCAAGGACGAGCCG
CAGAAGCCGACCAGAGGTGCAGATCATGCTCTCGCGGCATTTTCAGGGTATATGCAGCTC
GGCGACACGCATTCAATGCTTGGGCAGCTGGATCGATCGATCGATTGTTATAAAGAGGGG
TTGAAAATTCAGATGGAGGCTTTGGGAGACACAGATCCGAGAGTTGCAGAGACTTGCAGG
TATTTGGCTGAGGCCCATGTTCAAGCAATGCAATTTGATGAAGCAGAAAATTTGAGCAAG
AAGACTCTTGAAATCCATCGTGTGCACAGTCCACCAGCATCTCTTGAGGAAGCGGCAGAC
CGCAGGTTGATGGCCCTCATATGTGAGGCTAAAGGAGATTACGAATCAGCTCTTGAACAC
CTTGTCCTTGCCAGCATGGCAATGATTGCCAATGGACAAGAAAATGAGGTTGCTTCAATT
GATGTCAGCATTGGCAACATCTACATGTCCCTATCTCGCTTTGATGAGGCTGTCTTCTCC
TACCAGAAGGCACTCACTGTCTTCAAATCATCAAAGGGTGACAACCACCCTTCAGTTGCC
TCTGTTTTTGTACGTCTTGCTGACCTATACTACAAGACAGGGAAGCTGCGAGAGTCCAGA
TCCTATTGTGAAAATGCCCTTAGGATATATGCAAAACCTGTGCCTGGAACCACTGCAGAA
GAGATTGCAAGTGGGATGACAGAAATTTCAGCCATTTATGAATCTTTTAATGAACCTGAG
GAGGCACTGAAGCTCTTGCAGAAGGCAATGAAATTGTTGGAGGATAAACCAGGGCAGCAA
ACTACAATTGCAGGAATAGAAGCTAGAATGGGTGTTATGTTTTATATGGTTGGGAGATAC
GAAGAAGCACGGAACTCTTTCGAGAGCGCTGTAGCAAAACTTAGAGCTAGTGGTGAAAGG
AAATCAGCATTTTTTGGGGTTTTGTTGAACCAAATGGGGTTGGCCTGCGTACAGTTGTTC
AAGATAGATGAGGCTTGTGAGTTGTTTGAAGAGGCAAGAGAAATACTGGAACAGGAGTGC
GGACCGTGTCATCAAGATACCCTTGGCGTGTATAGCAATCTTGCAGCAACTTATGATGCC
ATGGGAAGAGTAGAAGATGCAATTGAGATTTTGGAGTATGTTCTCAAATTGAGAGAGGAG
AAGCTTGGAACAGCGAATCCTGATTTTGATGATGAGAAGAAAAGGCTGGCTGATCTTCTC
AAAGAAGCAGGCAGGTCTCGAAACAAAAAGGCAAAATCATTGGAAAACCTCATTGACCCC
AACTCCAAGAGGACGAAGAAAGAGTCATCAAAGAAGTGGTCAGCGTTTGGATTCAGAACT
TGATAGTATTTCTTCCACATTTGTCCATTTTCTTACACACCCCACATTCTGTAACATAGA
GATCATGTATAGGTTTAATTTGTAATTTGGTGAGGCTTCTTGTATCTTGTGCTTTGAATT
TCGACTGTTTTCCATTTTCATTTTTGTCTGTCATTTGTTTGATCTGATTTCTATTTGACC
TGGAAGTTGTCACTGGAAAAGAAAATTGCTTTGTCCCTTTCTTCCATTAGGTGAAAATGT
TTTGACTTTTGAGTGAATAAGTTAATATATGTTGGTATTTGTTGTGAAAAAAAAAACTTT
TTTTCCCAAAT
>TeaL_131960
TATTCCAGGGCTCACTATAGGTATTTACTCACTCTCTCTCTCTCTCTCTCTCTCTAACAT
TTTGAAGTTTCTATTCTTGGGGTGATTTGGATTTAGCATGAAAGAATTATACAAGCTCTT
TAGTCATATCTATTTTCGTGACATTGATTCTATTCTTCTCACTGGTGCTATTCTTAATAT
TATTTATTCATTTGCCTTGATAATGATGGCAAATTGGTTGGCAAAGCTATATCACTTTGA
CATGGCTTGAAAGGGTGCCTGAAAAGGTAATAGACTAGGCCAGTTGTAGCTTTGGCAGTG
CTAAATGCTGGATTTAGCATGGTGCTGTTTCATTCGTAACTAGCAATATGGATATCATCA
TAAATGCTTCTTGTGGCAACTTATATTTCCATTTGTATTTGATACTGAAGTTTTTTTGCT
TTATAGTATGTTTTCAGAATGTGGTAATGGATTTCCTTGTCATATCATGAGGACATAATT
CCCGTCCTAGACAGCTATGGATTCTATATCATTCGATAATTGGGTATGGTTCTGCTGCAA
TGCTGCATTAAAGAATGTAGATGCCTAACTTCTACAGACGTCTCAAGTTTAAGTAAAAAA
TGTTGCCTTCATTATTTTCTTATGATAGTGAGAAAACCTTTTGCACTGGTCCATGTGAAA
GTAACTATGCATGAAATTTCAGATGTAGCAGACAAGGAAAGCTTTATCAAAGTAGTCAAG
AATATATTCTTTTCTTCTTCTTCTTCTTTTTTTTCCTTGGGGAATGTGCAAGTATATTGT
CTTCTGCTAAAATGAATTAAGATAGCTAATTATACTAAAAATGATAACAAGACAGTTATG
TAGTCTTCTTTGCTTTATCAGTATGTCTAGCACTTTAGGTATTCATGTCAGATGTGAAAC
TCCATTGATGCCTGTTTCCTGTGATGCTTTAGTTGCAAACTACTAATGCCCTCGCATTGT
AATCCATTGCCGATGCCTGAACTGTCATGGATAGGTACATTCAAACTCATCAG
>TeaL_131961
GGATCAGCAGCTAATGTCAGCACTGCAGGGAATGCAATTTGCAGTATCTCCACCCCAAGT
ATGGTTTAGGGGTAAAATATAGAATTGAGGAGAATGAAATGTAATGAGAACAAAATTTTC
TGGGCACTTTTTTCCCTAAACAGAGACTGTAAATGAGTAATTTTCTAGGCATATGGAAAT
TTTCTGGCTGGGCATATTGAAATGGGTAATTTTTTCATTTTCATTTTGCTCGATCTGCTC
TGATAGCAAGAAAAACTCAACTCAAATGAGCCAAATACTTGTGTCAGGCATCTAATTAGA
AAAGAAATTACAAGAAGAGTCCTACTACTTTACTTGTCAACAATTTGTCCATGCAGTGAC
ACAACACTACTACGAAAAAGGGGATAATCAAAATTTAGAGGCATAGAAAACCTTGATGCA
AATTAGAAGGAAGATGAGCCTAGATGTTGGAGACATTCAAGACATTTTCCAAAGAGGAAG
TGGAAAGTTTTTAAGGAGAAAATCAGGCAGTCCGAGGTTCAACAAAATTCTAGACACAAT
TTTTTTACAAATCTGAACTAAGTAGTAAGAGATCCTAAAACCAGCACTGGAATGAGTCTA
TTCATTGATATCAAAATCTAGTATTTTGAAGCACTTAAATATCAAAAATCGTATGTGGAA
TCGGATAAAGATGGAGACAATGATCATAATTCCAGATAATGGGCTGTACAGTTAGAGGGA
GGGGACAAAGATGGCTTTGATGCGTTATGGTAGCAACAAGATGCTCAAACGGATCAGTGG
TTTCTTCTGTTGAAGGTGGCATCAAACACGATCTACGCATTCTATACAGCAGATCCTGAC
GGAAAAATACAATTTCTTGGGTGCAAAACTTAACCCTGCAAGGATTACTTGCGAATATTG
CATGTGGTATGTGCTTCTGAAATTCTTCAGTTACATATTTTGGCAAAGCACACCTAGGTA
GAACTGTCGAAGGACCTGCATCATCAGGACCAGGAATTAACAGAAATCTACTGTGCTCCT
TTAATCGTTGACGGGCTCCAATCATCTGCCCAAACTTTCCAAACTGCAATCTGAGACTTG
AGAAAGAATTGAAGGAAAGGTTACATGGATGGGTACAGAAATTTCCCATAAAAACAAATA
GGGAAGGAACCACCTCTACATTCTCATAGCCATCTAAGATTGTCTCTAGCTTTCCCATAG
TCTCCTCATTGTCAAGCCAAATATCAGAGAGTATAACAAACATGTCATTCACTGCCCTTT
TTTCCATTTCTGCAAGTCTTAGTGTTTCTTCTTTTGCAAGTGTTCCGCCGCCAAAGAAGT
CTAGTCCAGGAAATGCTGCAATTGACTTGTCTCTGTCTTCTAAAGGAGGAAATCCACATG
TTTTCACCTGAAATATACCATCCAAGAGCATCTCACCTTCTGCTAAAACTACAGTGTTTT
CGGAGAAAAACCCTGTTGTTATCTTTGCATTAGACAAATTGATTTCAACTGCTCTAGTGA
GGGGTCTTCCAAGTAGAAATGGCCATCCTCTGACTAACATACAACGCCCATGACCCATCT
TCTCCCTGTTAGCCCAATGAGACTCTGAATTGGAGATATCTCACAACTGCCGAACTGAGA
CCTTTCAGTATCAAATGCAGGCTTAGAAATGCTGATCACAAGAAAGCCTCTGGAGCAACA
AGAGAAATCTATCCCTATATAAAGTGGCTTTGGCAGAAGCATCACCATGAATTGGAATCT
TTCCTGTATGCCTACCTTGCAAGCAATCACAATTCTCAGTCTCCTTCCTCAACATCAAGA
ACAGAATCAAGATGCTCACTGAATGAGCAGATTGTGTAGCCAATCCTAGTGGTGTTTCTT
TCCTTTGAAAATCGGCGGTGAGGGAGGATCGCCGGTGAGGGAGGAGTGGCGGTGAGGGAG
CAACAGCCATCGTGTGTGAGAGAGAGAGAGGCGAAACTCAAACCAGCAGCGGCTGTGAGG
GACGATCGGCGGTGACGGGGGATCGGCGCCGTCGTTGTGTGAAAGAGAGAGAGGAAGGCG
AAACCCTAGATAGATAGAGAGAGAGAGAGAGAGCAGAGAGAGAGAGAGAGACACACAGAG
AGAGGCGGAGGGACGACGACGGAGGAACACGATGGAGAGAACAACTGAGAGAGATGGTGG
AGGGATGCGACGGCGAAGGATAGAGGATGGTGGAGGGACACGACGCGGCTCAACGGCAAG
GCGAGATTGCGGCCATGACGAG
>TeaL_131962
TTCGTCGGAGAGATGTGGAAACTCTTCGTGGACAGAGCATCCAACAGGTACGGTGCAGGA
CTAGGCATAGTCCTCATCTCACCGGATGGCCTAACGATTGAACAAGCAGTCAACCTTGGT
TTCCCAGCATCCAACAACGAAGTGGAGTATGAAGCATTGTTAGCAGGTTTAAAATCAACA
CTTCGCATGAATGCCACCGAGCTAATGATGTACAGCGACTCCCAACTGGTAGTCAACCAG
ATCTCGGGCGATTACGAAGCAAACGATGAGAGAATGGCTAAATACCAAGAGTTGGTAAGA
AAGGAGATCATGAAATTTGAAGTAGTTCGGATAGAGCAAATCAGTCGAGAGGAAAATAGT
AAAGCAGATGAGCTGGCCGGATTCGCGTCAATGGCAGATACATCTATCCCACACCCATTG
TTGATTGACTTTCTACTCGGACCAAGTATAGAAAAGCCTGAAGCAGCTGAAGCATGTTAT
GCCGAGCTAGGCCCTTCTTGGATGGATCACATCACAGTGTTTTTAAAAGATGACACCTTC
CCTAAAAAAAAGAAAGAAGCCAAAAAAATTCGAGCAAAATCACAGCGATTTTGGCTCTCC
CCATCACTAGCATTGTACAAGAAATCTTTCACAAGACCTTACTTGAAGTGTATCCATCCC
AGCAAGGTCGAAGCGTTTTTGTTTGAAATACACGAAGGCATTTGCGGAAGCCACCAAGAG
GGAAGATTGCTGGCTTACTGAGCAATTTCACAAGGGTATTGATGGCCCTACATACAAGCA
AATTCAGAGAAATATGTCAAGAAGTGCGAGAAATGCTAGAAGTTCGCACACCAAATACAT
CAATCAGCCAGAAAACTCCTACCCTTGATCAGCCTGTGGCCCTTTCCAATGTGGGGCCTC
GATATAGTGGGACCACTTCCAACCGCACCAGGCAACAGAAAGTTCTTTTTCGTAACAACG
GACTACTTCACAAAGTGGGTGGAGTCAGAAGCACTCGCATCCATAAAAGAAAAAGACGCT
AAGTTCATCTGGCAGAACATCATAACTCGGTTCGGCATACCCAAGGCTTTGATATCCGAC
AACGGGACTCAGTTTGATGGCAAAATCTTTAGGGGCTTTTGCGAAGAATACAAGATAGAA
TTCTACAACTCTACACCGGCATACCCCCAAGCTAATGGCCAGGCTGAGGCTTCCAACAAA
GTTGTCGTAGACGGCTTGAAGAAGAGGCTGGAGAGAGCAAAAGGCAAGTGGGCTGAGGAG
CTTCCCCATGTTTTATGGGCCTACCGTACCACACCTCGGCGGTCAACTGGCGAAACACCT
TTTTCCTTGGCCTATGGCATGGAGGCAGTAATCCCACTGGAAGTAGGCCTCCCCACAATT
AGAAGTGAAAATTTTGATCCCAACTTGAATGGTGAGGCAATAGCCCTAGAACTTGACCTT
GCAGAAGAAAGAAGAGAAAGAGCACTGGTTCACATTGCCTCATACCAACAAGAGTTATCT
AGAAAATACAACAAAACGGTGCATCCAAGACAATTCAAGATTGGAGATTGGGTACTGCGC
AAAGTAATGGGAAACACCTTGGTACCTGGAGATAGCAAGTTAAGGCCTAACTGGGAGGGG
CCATACAAAGTGATTGGTTTAGCAGAAAAATGGGCATATTGCTTAGAAGATATGGACAGC
AAAGCAATTCCCAGGACATGGAACACAACCAATATCAAAAGTATTTTATTTCTAGCTTTT
TCTTAAAACACTTACGATTTTTTCTTTTTTAATAAAGCAAGTAGACTTTTTCCTAGTAAA
ATTCTTTCCTCTGATTGTAAAAGTCGTTCATATTTATTTTCGACTGGAGGCAATCACTAA
AGTCGGCAGGATTGACCGACACTTTGTTCTTCAACCGAGATGAAAATCTAGGCTCAAGAA
GGTTGACAGGCTTGACCAACAAAAATTCTTTTTCCTTAGCCAAGATAAGGATCTAGGCTC
AAGAAGGTTGGCAAGTTTGACCAACACAATTTCTTCTTTCTTAGCCGAGATAAGGATCTA
GGCTCAAGAAGGTTGGCAGGTTTGACCAACACTTTGTTCTTCAGCCGAGATAAGGATCTA
GGCTCAAGAAAGTTGGCAGGTTTGACCAACACTTTGTTTTTCAGCCGAGATAAGGATCTA
GGCTCAAGAACAAATGGCAGGTTTGACCAACACTTGGTTCTTAAGCCGAGATAAAGATCT
AGGCTCAAGAAAGTTGGCAGGTTTGGCCAACACTTTGTTCTTCAACCGAGATAAAGATCT
AGCCTCAAGAAGGTTGGCAGGTTTGACCAACAATTTTTTCTTCAGCCAAAATAGCGATCT
AGGCTCAAGAAGGTTGGCAGGTTTAACCAACACAAATTTCTTCCGTAGCCGAGATAAGGA
TCTAGGCTCAGAAAGGTTGGCAGGTTGACTAAGCACTTAGTTCGTCTTCCAACCGAGATA
ATTGGAAGTGGTTATCTCTGTTACAATAGTATTGCATTTTTTCCAAGTTATTCTTCCGCC
AAGATTAATATTTCGGCCGAAAGAAAGGAAGGATAATGCCGAGCTAGCTAGGCCGACTAT
TCTAGCAGTAAGTGATATACTAAAGCAGGAAAAAGCTATGACTGAACAAAATGATGGCAA
AAGAATTCAAACCAAAAGATACTTCTATTCTTTAGAAATCCAGTACAGAAGGAGGGGCTT
GTAGCCCGGTTACATTTTCGTTAAAAGTAAAATACAGAACCAAGCCTTAGGCAAAAAGAT
CGTCAAGGTCGGTGTCCAGGTCAGCCTGGACCTCCCCACTGGGTAGCCTGGTTTCGGTAG
CTATTTCCTGGGGAAGGTCGGTCAAGGACACATTTTCAACCGGGCATAGCACAAGCTAGC
TGAGCGGATCCACCCAAGCTAGCTGAAGACTGGGGTCAGTGTTGGCCGATGGAGCAATAT
TTGGATCAACGATTTCTTTCTCCTCTTCCACCTTAAGGAACTTCTGTTGAACCGCAGCAA
CGTAGCCCGTCATATAGCTCGGTATAAAGTGAGGAAGAGGGTTGAGAAAAACTTCAGAAT
CTGGCCCCTGACCGAGCTTAGCAGCGGTAGCTTTCCACCCACACTTGAAAAATATGTCTT
TGAACGCCTCACATTGCTAGACATAAAGCTCCTCGCCTTCCTTGAAGCCACGATCTTTAG
CATCCTCCATTTGCTTCCACAGTGTTTTTATTTCGGCAACCTTTTTCTTCTTGAGTTTGG
CCAGTTCTCGAAGATAGCGATCCTTCTTTTCGGCCAGAGCTTTGTTCTTATCAACCTCAA
CAGTAGAAACCTGCTCAGCCAATTGGTTCGGGTCAGCTTCCAGCTCGGCGAACTTTGCTC
GTAATTCTTTAAGCTCGACTTCTTTGGCCTTGTCATCAGCAATAGCCACCTTGGCTATTC
TTTTTAATTCGAGCACGCGCTCGTGTGCGATCTAATTCTTTTGCACGGCCTGCAGAACAT
TTACATTTAGACAAACCACGCAAAAAGTTAGAGGCAAATTCAAAACATAGGTGGAAGTCA
ATGTACCAGAATTAGCGATTTGTTGGCCGATCGTATGGCCTTCAGCTTGATTAGATGGGC
GTGGTGCTCCATGCCAGCTGGAAGGCAGACACTTTTTGCCAAGTTAAACGCCAGAAGATG
GTCCTTTTCGGCACAAACGAAATCGGACGCAGTCACGGCTCGGCCCTTAAAGGACACAAC
AGGTGCCCACGCGGGAGGAGGAGATGGGGTAGCTCGGTGTCTGCCTATGGTTGTTTCAGG
GAGTACGGTCTCAGGCTGCTCGGTTTCTTCTTCATCTACCACACGCTGTGTTTGGCCAGC
CGAGGTACGTGGTCTCGTATTTGGCCGAGATGACGAGGTTCTTGCAATTAGAAGGGCGAC
CACGGCTTCACGAGTGTTACCAGTTGGGGACAGTACGTTCTGGACATCAACTGAGGAAGC
AGCGGTCTGCTCGGTAATAAGGACGCGGATAGCTCCCTTCTTTGCCATCTCCTGTTCTTC
AGTTAGAGGGATTAGGTTGATTTGAGGAAGAGTGGGGTTTGGCTCGGGTGAAGGTTCTAG
GAGGAAGTCGGTGACTCCGATTTTCCTCTTTCTGCTGCACCGGTAGGTCGGCTCAAAATT
TAGCAGCTCAGCCCAATCTCGGTGGCGGTATTGGATGGCGGCGCGAAGGGCGTTTTAATT
GGCGTAAGCGTAATATGATTTAAGTTGATTTAAATCTGCATCAACGAACACATGGGTTAG
TACGGTGGCTATTGGAAACAGTAAAAAAAGGAGCCCAGATGTCCTTAACAG
>TeaL_131963
TAATCCTAAACCAAAATGTTAAAACAAACATGAGATAATTGGACCCACGAATTAATAATC
ATAATCCCATACTCTAATCCACCAAATCAAACATGCCCTTAGAGCCTTAACAAAACTAGG
TTAAACTGAAGCATTTTCTTGCAGTGGACTTCAGGGCAAAGGCAATCTGAATAAATAATA
AGTGCTTCTCAGATCCATTCAGTAAACATAGAGAGTTCATAAATTATTCTCATGGACTTC
CCATTGGACATACAAGTCTTGCCTACATGTAACACTAATTAATGAAAGTTCTGTAGGTCT
TCCCTAAAGTAGCTTTGACTAGGTCAGATGGTTAAGAATGTGATAATGATATGCACTTCG
GTCATCACAAAAAGAGTCTACCAGCTAAATTTAATTTCATCCTAGCTACGTTCTGTTGTC
AAACTTGAGCACCAAAATTAATACTAATTAATACACAATAAAAAGGCCCGTTTTGATGCA
GGCAGCCGTTAGCAACCACAAAAGCACTGGCCAAGATCCTCCATTGTGATAACTCCATCT
GGTATTCTTCGGATCACAACCAGTTACAATTCGCCATTCATGACTTTCTATTGCAGGATA
GCATATCTTCAAAGGCATTTCTCCAACCAGCTCCTCCCAGCGTTCTTCAATAAGATCCAT
AATGGCAGCAGATTGTTCAGGAGTTGCCAAAGAAGCTAATATAGCTATACAGTTACCTAA
AGCAAACCATCGAAAATCCATCCTGGCAGGGCTGACATTGCCAACAAAGTACCCACCGCG
CGTTGGCATAAAATCAAACACCCATTCTGGGATTGAATCAGGCATAACATTAAACTTATT
TACTGCAGTGTGAGAATACTCCTCTGTTTTATAGCGGTATATGTCATTTAATTGTTGGAA
GTCAAGCCAGAAATAACTTCGCATGTGATAACTCAAAGCATGCAAACGCTTTACTATTCT
CTCGACAAACTCTTTCCCCTCTGCATCATGTTTCAGCATTGCCAAAGCACATCTCAATGA
CATAAAGAAAAGTGCTTGAATCTCAATAGGATAACCATAAATACCCATTCTTCGATCAAT
CATTGAGCATCCATCAGCACACAGCAGAGTTGGAAATGTATCAAATCCCTCTGACAGACA
CAGGGACAGTATAAGCCTCATTCCCTTTTGGCACTCAGGAGTTTCAGCCAGAGTTAAATC
TCCAGTAGACTTTGTATATGCACGCAGAAGAATAATCCACCAGAATCCAGAGTCAACTGG
AGCAACTCTTCCAATTGCACTCTCACCAAAATCTGCTACTATAGTATCTGTTTTACGAAC
TGGATCATGAAGAACTTTGAAACTAGCTGGCATTGCTCCTTCCCCAAGCTTGAATCTGTC
TATTCTCTTTTCCCACCCCTGAAGCTGTAGGGTCCTCAGTAGAAAGTTCTTAACTATATC
AGGCTCACCATTCATTAGAAAAGCCAGAGCACTGGGTACAAAATCTCGAACAAAAACCTG
ATCATAATTAAGAACCTCCTCTGAAGCATGGTCATAAGCAGCAATTGTGCCAACCGGTTG
GCCCCGGAAGAACACCAAAGATCTGCGAAGAGCTTCCCAGGCATCAGCAACCATTGGATG
AGGATCAAAAGAGTTCCTAGCCGATGAAGCTGGGGTATCACATGTTGACCGTCCTATAGG
CGAGTATGTGCTCTCAAAGTTATCTAGGCCTCTTGCTAAGCCAATCGATAACTCACTAAC
TGACCTCTCATCGAACGATCGCTGCCTCTCGATGTTGATCCTTGGCTTGTCAAGAAGCTT
TGAGAGATCATAATCGTCCATTTCAGAGATGGAACAATGAGAACTCACCTTTCTAAGTCC
ATACTCCTTAGTGCCATCCATAGTTCTGAACTCTTCAGGTCAAAGATATTCTTGGAGAGC
TCGAATGGCGATTTTCCGGCGAGATGAACGGTCGGAAGCTGACGCGACGCCGCCGAAGAG
TGGTCTGGTAGAAGACTAGGGAAAAAGGAGAGAAAATAAGAAGAGGAGGAGAAAAAAGGA
GCATGTCTGCGGGAGCTGGTATATATAGTGGGAGAGAGAGACCTTGTGAGAGAG
>TeaL_131964
ATTTTTTTAATATTTTTTTTAGTAAATAGTGATAACTTTTTAATTTTTTGATAACTTTTT
AATTTTTTAACTTTTTTTTTGAACATATCAAACCAACCCTTAATATACCTCATCATATTC
CCTAAGTACCTAAGATGATACCTTACCGGCCTTCTCTATCCATCATAATTATCCGATTTG
GGGTGGTTTGTTTGTATAAAGCAGTAAAAGATTACATGGGGAGTGATGATAAAGAAATTG
ATGCGTACACGTTAAAGCAAGCAAAGCAATACTTGTCAGCAAGTCGCTCTCTTCCTCCAC
CTCCGTCCAAGTTCCACCGCCTCATAAAAGAAAAAGAAATTTAGTGTGA
>TeaL_131965
TGACTCTCTCTCTCTACTCTCTCACTACACTCCTCTTTCTCTCTCTCTCTCTCATCACCG
CCACAACCACCGCAAACCACATCCCACGAAATGCAGTACAGGAATCTGGGCCGATCAGGG
CTCAAAGTGAGCCAACTCTCATACGGCGCATGGGTCAGCTTCGGGAACCAGCTTGATGTG
AAGGAAGCCAAGTCCCTCCTCCAATGCTGCAGAGACAACGGCGTCAATTTCTTCGACAAC
GCCGAGGTCTACGCCAACGGCCGAGCCGAGGAGATCATGGGTCAGGCGATTCGCGAACTG
GGTTGGAAGCGATCCGACATCGTCGTGTCCACCAAGATCTTCTGGGGCGGGTCTGGACCC
AACGACAAAGGCTTGTCCAGAAAACACATCATCGAAGGCACCAAAGCCTCGCTCAAGAGA
CTTGAGATGGACTATGTGGATGTGATCTATTGTCATCGTCCTGATTCGTCGACGCCGATC
GAAGAGACAGTGAGGGCAATGAACTATGTGATCGATAATGGGTGGGCGTTTTATTGGGGG
ACTAGTGAGTGGTCTGCTCAGCAGATTACGGAGGCTTGGGGGATTGCGGAGCGGTTGGAT
CTTGTTGGGCCGATTGTGGAGCAGCCTGAATATAATTTGCTGTCGAGGCATAAGGTTGAG
TCTGAGTACCTCCCTCTGTACACTAACTATGGTCTAGGTCTTACCACTTGGAGTCCACTT
GCATCAGGAGTTTTGACTGGAAAATATAACTCTGGAACCATTCCACCTGATAGTCGGTTT
GCATTGGAAAATTACAAGAATCTTGCTAGCAGATCGTTGGTGGAGGATGTGCTGAAAAAG
GTTAATGGATTGAAACCAATTGCAGACGAACTAGGCGTGCCTTTATCTCAACTTGCAATC
GCGTGGTGTGCTACAAACCCTAATGTCTCATCCGTTATTACTGGTGCTACAAAAGAGTCT
CAGATTCAGGAGAACATGAAGGCCGTTGATGTCATCCCATTACTAACACCTATGGTACTG
GAGAAGATTGAGGCTGTTGTTCAAAGCAAGCCAAAGCGTGCAGATTCATATAGGTGAACG
TAGAATTTGTTGCATCTCCTTGTGTTTTTATCTGTAGTAGTACTCTAAAAACTTTGCATT
GGTTTTCCATTTCCGAAGTGTGTAGAGAACACACTTCATTTGTTACAGATGGTGTTGCCT
GATGGTATCTTTTGCGTCCGCCTTTTGGACCTTTTAATTTCTCAAG
>TeaL_131966
ATTCATCACAAACTGGACAGCATATTTAAATCCTCCAATGTTAAGGCACTATAAAATACA
AATTGTGACAAAATAAAACTTGTGTTATTTCAGAGAACACAACAACAAAGTTTCTACGGA
AAATGACAACAACAACAATATTCCATAACAGAACAACAAGGCACGATGAATCAGCAAATG
TAGGATAAAAAATGCTTGTAATCATTCTTTGAAGGAACAACATCTCAAGAATTTAAAAGT
AAACCGCCAGAACAGCGCCTACTATGCATTTATGTTTACAATCAATCTGTATTAGTTTAC
CACAGATTCGTCACGGTCCTTCATGTCTTCAGTATGGTCATTGACACCAGAGACGAGCTC
CGCTTCAAATGACATGGAAGGCAATCTTTCATAGACTCTGGAACCCAAAGGTAGAAGCCT
ACGTTGCCCAATAGTAAGAGTTTGGCTGAGCTTCTCGTAATTCCACCTCTGTTGAGCATA
CACCGTAACTGCAAGAAAAATTGCTATGGCGGGTATTGCAATGTCCCCAAACTTAGAGTA
GAAGTCAAAACGTGGGTTCACAAACTGGTAATCCTCAGAGAAGTAGGGATTGGGAATAGG
AGATCTTACATAATCATAAACATGAGGGAGAACTCTGACCATTGTTATCCCAATGAAATA
TATTTTTCCGAGAGGTCTACAATGGATCTGCCATATCAAGTTGCCTAGAATTTGAGGAAG
CAAGAAAAAATCCTGAACAAGACCCAAATACTCCTCTAGTTCAGTTTCCCATTCCCGTAG
CATTTGTGAATTTCCTGTAGAATCTAAAAATCGCTCTGTCCGAAACGGCCTCTGGCTGGT
CTTCAAAGAATGGATAATGAGAGCAATTATATACCCAATCACATGTATGCTCAAGGTTAC
AAAAAGTACCCGTTTGTCACTTGGGACGCGGTGAGGTTCAAGAGGGGCCCGAGTGAGTAA
TTTGATACGGGATTTCCACACCTTCTGACAAAGCCTTAGAGTGAGTGAAAATGAAACTAG
TACCAGGAGCTTCACTGTGTAATCAATTACATAGATCCACTGGTTCTTCTCAAGATCATA
AGATGGGTTTTCGTAAGACTCCGAAGCCATTCTTTTGAAAATCGCTTCTGCACCTGTGAT
AAGAGGAAGACTATACCCCAGAGCTTGAACGCCTAACATGACAAGAGATATGAAAGGAAC
AGAATCCAAATTGTCTCTTATATAAAACAGTTGACTCAAAATACAAGCAATTGCCAGGGA
AAGAGTCAGAATCCGGAGAATCCCCTCAACACCTCTGCGAGAGAGAATGTCTTCCCGTTG
TTTCCTATACATAAGTGGAAAAGTTTGGAGCTTTATTGGACTAAAATAGAGGGGGTCGTC
TTCATTCCTTTGGCTAGATATCGAGAGCCTAGCCGTTGGACTGACTAACCACCGGGCAGT
TGTGGGCGGGTAGGATACAACAACTTCGACTAAACAATCCAAACCAGCTTCAAGGTCCAT
GCTGTCATGTAATATCTTCCACGAGGCTCGAACATCCCTGCAGCCAATTAAATACATTTT
CCCAACATGTTGATCATAAAGGCCCTCCAGGAAAAGCTTTGAGAAATTGCTGTAGGGCAT
TCCAGTAAGTGTGAGTTGAGCCGATATATTCAGGAGAAGCTGTTTTTCTGTGTATTCAGC
TTTACTGCGGTAAGGTGTCAACTCTGAGATTGTACCATTTTGCATAGACCAGTAGCGACC
AAACATGGGACCAAGTGAGATAATCTCCATCTGGAGATCAGTTCTAGGGGGACGAGAATT
AGGAATTGGATCAGGAAATGCAGCAATTTGAAGGGTGAGATCTTCCGACAGAAGAGAAAG
ACTGACTAGGAACGCGTCTGAGTCTTCCAGTTTGGGGTATTTCAGCAACGATTTCTTGAT
GACAGTTCCAAAGTTGAAGGGCTCGTTTTTCTCTAGGACCACACCAGCTGAATCAAGTTT
TGAGTAACTGTAATACGGATTGGCAGCAGTGTATTGATCCCACAGCTCTGCAGGTCGCAC
CAGCTTTTCAAATGACAAAGTGAAGAATGATCTGGTACTTTTATCATCAATGCTTGATAT
CGTCCCCATAAATATGCTTCGTTGTTTTATGGAAAACGAGAGAGGAACATACAAACAGAT
CCGAGAATCGCAACGATTTCCTTGTGCATCAACCAATCCAAGACAGCCCACCATGCAAAG
CTGCCCACTTGAAGGACTCCAAAGTCCCTCAGCAGAAAGAGTCATGTTATTTAAGCCAGT
CCTCTGTGCAGCATTGAACTGATTCTCAAATGGAGGAATAGCTCTAAACACCGCAGAAAC
CCTCAAAAAGTCAACATTGCCCCGTGAAATTCCTTTCTCGCACCGAACATCCTGAAGTAC
AAGTCTAACATCCTTAAAGCCCCCATCTGTGGCTTTAATCTCCTTATCTGACATAAATGG
ACCCAACTTACTACAAAAATCGTCAGTGCCATTGCATCTCCAATTTGGCACAATGGTTAT
AGCTTCTCCATGGGTAAACCGCTCGAGAATTAAACAGAAGTCAAGCCCTTTATATATATC
AAAGCCACCTCTCATCAAACTATCTTCATATGGATATGGCTTGCATGCTTTGGACACAAT
CTTATCATCGCCAAATTCATAGTTTGAGGAAGTGCCCAACCCGGAAGAAATGTGAACTTC
ATCAAAGTACTTAAGGTTTGATTTCGGGTTTAAACTCTTCAAGCTTCCTTGTATTGCTCT
TTTTGTCAATGTGAATATTTGTGGGTAGCGGAGAACAAGCAAAACTTGATCATCTTGCAA
AAGAGGGGGCTGATTGGGATACCCAGATTCTTTCACCCATTCCCATGGATCGGTAGAGTC
AGGCACACGAGAAGGCAACACTGTATTTCCCAGTAAACACATCACTCTATCCCCACCATT
TTCTTTCGATTCAGTGTAAATTCCTTGGAAAGAAACCGAGAGCTGAGAATGACTGGGCCA
TATGTCAAAACGATGACTACCCTCACGAGGTTTTTCTATAAATAAGCCATCTAGTGTTAT
CCCAAGTTGCATAATCCCACTAATACTCACAAATTTCTTAGAATGATGAACGCGGTCAAC
ATCTGTAACCCAAAATGATACTAAGTTCAATTGGGATCGGAGATCCGAAGAGCTCTTCGA
AACATCTCTGTCATCAAAGGGCATTAATGGTGCCTTATTGACATCCTGCCACCAATCTCC
ATTCATAAAAGAGAGCTCTTCTTTAATGCCATACATTCTATTATCATCGGGTTTCAATTC
AGAAGCGGAGTTTAAAACAGAGGCACACTGTTTCTTCACCTCATCTATTCGATCATACGT
ATATGTTACAGTAGTATGTTGATTTCTAGTTCCAAAATCCCCATCTGCGTATAGAATACG
ATCTTGTGAAGCCAAGGCACAACAATATAAACAACCCAACAACCAAATTCCAACCAGGTA
TATAATCTTCATAATTGCAAATTCCAAAACCCTAGCCACTTTTTTCAAGATCTCTCAGCT
ACCCACCAACCAAAATTACAAAACTTGAAGAACCATATGCTTTTAACACAAAATGGGTAT
GGAAATTTGCAGATTTTGGTACTTGCGCATCAGACATGAACATGAAACTAGTAAAGTTCA
ATCACAGAAAACTGAGAAAAGATAGGTAAAGAACAGGGGGAGAAAAAGTATGGTGACTTC
AGATTCAAGATTACAGCTAGTCTTGTATGGTGTGTAAATTACTTGATTCATACGAGGAAG
ACTAACCTTGTAAATTGGGTTGTTCTTTGAAGCTTCTAGTATGCAAAAAACTCTACGAAG
AAGAACCCAACTCTGTGATTGGATTCTCAGATTAAACAGAGAGTGAACTTTTGGAGAGAG
AGGGAGGGAGGGAG
>TeaL_131967
GAAGGTTTGGAAATGGCATTTCCCTTGCTGTGAAGCTGAAGAAATTCTCTCTCTCTCTCA
CACTAAAAGGCAACCACAAGCTCACTTCCATGGAGTTAGGAACGTGGAACACACTCATAA
ATTCTCTTTCATTGAGTCATCTCTCTGTCTTCTCCAATAATAATCTGTCATAAACCCCTC
AACGTCTCTCTCTCTCTCTCTCTCTCTCTCTCTCATCATTTTGGATTTTGAGCAGCTTTC
CCTTTAATTTTCCTTCTTTCATCAGTCACTTTATAAGTTTTTTCACTCACTAAAACTTCA
GTCCTCTGCCGCTAAATTTGCTTCTTCCCCCACCCCACAAACTATGCCCACAATGAGCTC
ATCTCTTTGCTTATTGGGTCCTTGTTGGTTTAATTTTCTCATCTATCTGTGCTCATTTCT
TTGATTTTTTGCTGTTTGGGTTGTGGGATTTGGAATTTTCTTCATGGCTTTCCTCAGAAA
TTGAAGTTTGGACAGATTTGAGATGTTGGAGATATGATAACAATTCAACCTGGTAATTGG
GTCAAAGTGTCGAAGAAAGATAGTTATCTTGCTTAGTATTTTCATAATTTTTGTATTATA
ATGGAGTCTTGGAGCTATGTTTCTCAAGGAAAGGGTTTTGTGTCCGACGATTCTATTTCT
GCTCCTGATGTGTTTGGGAGAGGGAAAAATGGGTTGATGGGTTGGGAATTGAAAACCCCA
TGTAATTATGACAGCAATTTGGTAGAGAATCAAGGGTTTATAGAGTTGGGTTTCCCGGAA
ATGCCAAGAAAATCTTGGCCAGAAAATAACTTGAATGAAAGAATTTGTACCCCAATTACA
TCCATGACAAATGCATTTTCTGGGGAAGATGAGTCTAGTTCAAAGTTTTCTAGCTCTGTG
GTTGAATCAAACAGTCGTGATTCATCCTTCATTGATTTGAAGCTGGGGAGGATTGCTGAT
GATTTTAGATCCTCCCAAACGGCCCCAGTGTTGTCCTCCTCAGAGTCATTGTTGCCGACG
AAGAGGGTCCGAGCCGGTTTGAGTTCTCAGACCCCCTTTTGCCAAGTTTATGGTTGTAAG
AAAGATCTGAGCTCATCCAAGGATTACCACAAGAGGCACAAAGTCTGTGAGGTTCACGCA
AAGACTGCCAAAGTCATTGTCAATGGCAATGAACAAAGGTTTTGTCAGCAATGTAGCAGG
TTTCATTCGCTGGCTGAATTTGACGATGGTAAACGCAGTTGTCGTAAACGTCTTGCAGGC
CACAATGAACGTCGAAGGAAACCTCATGTGGGAACTCACTCTGGTAGAAGTGGGAGGTTT
TTTCAGTCATATAATGGTAGTATGATAACACCATCATCTTTTATTTGCCAAGATATACTC
CCTAGCAACATTCTGCATCCACAGAAATATGACACAAATGACTGGAATGGGCATATAAAA
CTTGAAAATGGGGCCAATTATTCTCCTCCATCGGCAATTCCCATCACAAATGGACATCTG
CATCCAAAATCCCTGTTCCCTCATGGTTTTGAAAAACATTGTCCTTTTCGTGCAAACGGA
GTTAATTCAGCAACAGGAAGAGACTTCAATGAGAACAGTAACCGATACACACATTATCTA
GGGTCCTCAAATTCTGTCTCGGGTTCTTTGATCCACAACACCTCAATAGGAAGTGAAGAT
TTCGCCCTTTTCAACTCAGGATCAACTGTTCAAGGGATAGGGATGTCAGGCTGTGGTCGT
GCTCTCTCTCTTCTGTCATCTCAATCACAGAATTCTTCAAGCCATTCATCGGGAATTCCT
ATGGCTCAGATTGTATCAGGCAGCCATGCTAATTACAATGTCGGTCAAATCTCCGGAAAG
ATCTTGGGAGTGAGCTCACAGGCTTCAATAAATGGAGTGACAGCTAATAAGTTTAATTCT
GTAGAAGAGAATCACTTTAATCCCATACTAATTTCTGATGATGGTGATGCTGTTAACTTC
ACCGATGGAATGTTCCAAGGGTCACAATACATAAACGACAAGGACCGTCTTTCTTGTGAA
GATGGATCTACTATTGATCTGCTTAAACTGTCATCACAGCTTCAGCGAGTGGAGCATCAA
AGGCAATTCATGCATGTGAAGCGGGAAAATGATGCTTTTTGAGGCCTCAATATCACTCGA
GTGGTCCACAAATATGGTATATGAATGTGTTGTTGTAGGATTTCATTTCCATAAATAATG
TATTTCTGAACTGCCATGGAAACAGCCAAAACACCTATTCTTGGTAAATTTTTAAGTGTG
AGTGCTTTGTTGTCTCCTGATATTACATGCTTAAACTTGAACAGAAACGTGGGGTTTTGG
GGCCTTAAAATGTTGACTCATTGGCATTTACTCTTGCTGCTTTATGACGATGTTGAAGCC
TGTTACATGAACTCTTCAAATTCAATAAACTATTGTGGGACTGGCAAACATGGTTTTCTG
TTGGACAATACAAGCACGAGTACGGATGTAGAATATTGTTGGAGATTTATCCATTAATGG
GTCATAACAATGGAAGAGAGGAACATGTTCCCAATTCACTTATAGTTCCTAGGAAATATG
CATAGTTTAACCCTCTATTTTGTGAATATTTTGAAGAAAAAAAAATTCCCAGTTC
>TeaL_131968
ACCGGACACAACCTTTTCATACGAGGTTGTGTTTAGTTCTGTAATTGATTTCTATACAAA
TGGAAGAATTGTTACAGAAAAGACTTGTCATTAATTAATCGTATCATAAACAAGATCCAT
ATGGATTTTTGTTCATTTTTTATTTATTTCAATTGTAAATGTAAGCAACAAATACTATTA
CTCGTCAATTTTAACATTCCATCAGTATTTGTCTTGTAGATGGAGATAGATCATATCATT
ACTTTCCTTCCAAGAACACACTCGACATTTTCATTGTGGGGTTAGTACATACATTTTGCA
GTCATGAGAAGCCACGTCAGCAGAGAGTTGTCCCTTGACTGATTTTTTGGTTGAATGCTC
CCATAAATCTCGTGCATTAACAATGGTTGTTGGAGTAAGGCCAATATCAAACCAGTGAGC
AGTGATGGTAGCTGTCGAAGGTCCTCTGTTCCATAGGATCACTGCCACTTTCTTATCATT
AAGGGGACCCGCCCAAACCTCCAAATCGCCATCTTTCTTTACCTTTTTACCTTGAACTCC
AAGCTTATCTTGATTCACGGCAATAACTTCATTGTTGCTAAGCAATCCCAAGGTCACATT
GTCTATTGCTCGAATATCACACCCAATCAACAGAGGAGCCTTTGCTAATGCCCATATGCT
GAAATGTGAACGATATTCTGCTATCGTCATGCCTCCGTTTCCAACTTCTAACATGTCTGG
ATCATTCCATCCACCAGGCCCAGCATATGATGCCCATTTGTCATTTTGATCTGCACGAGA
GGTCATACTATTCCAGTTATCAGAAATGTCACCAGTTGTTCTCCAACTATTGCCAATAGC
TGGTGCCCAAGTTGCTGGATCTTCTCGTCCCCATTCACATAGAGAAAAGAAGATGGACCT
TCCAGATTTTAGTAAAGCATTACTCATCTTAGGATACCTCTCCTTAGGACTTGTGCCATC
GTCATTACAGTTGTCATACTTCAAATAATCAATTCCCCAGGAGGCAAAAGTTTTTGCATC
TTGTTCTTCATGTCCTAGAGATCCAGGCATGGTTTTACTGCATGTTTGAGTTCCAGCATC
AGAATATATTCCCAGCTTCAAGCCTTTGCTATGAACATAATCTGCGAGAGCTTTAATTCC
ATGGGGAAATGTTGAAGCTTTTGGAACCAAATTCCCCTCAGAATCCCTATTGAGCTCACC
CCAACAATCATCTAAATTTATATATTTGTATCCCAAATCAGCCAGCCCCGTTGACACCAT
TGCATCGGCTGTTTGCTTAATTAGTTTCTCTTCAATGTTACATTGGAAGTGGTTCCAGCT
ATTCCATCCCATCTGAGGTGTAAGGCCGAGTCCATTGTCCATAAGTGTTCTCCGAGTCAC
TTCCATGGAATTTGAGGAAGTGCTCTGTAGCCTCGCCGCCACCGGAGTAGATCCAGTGGA
CAATAACACCGCCGCCAATAACGCCGTCAACCACCCCTGCCGGTGGGGGCAGCCTCTCGT
TGATGGAAAACCACCACCACTCATATTTCCACAAATCAACAACAATTATACACACAACTT
ACTCCAATTATACACACATACATTTATCTATATATATATATAGAGAGAGAGAGAGAGTGA
TGATGTATTGATGATGAAGATGAGGAATGAAAGCTTATGTTCTGGGCAATGGATTCCTTC
TATTTCAATCTCAATCAATCCCACCAAAACAATTTCAGATCCATCACTAATTTACACCCA
AAACAAAATTTGCATTTCAATTTCAAGAATACAATAAGGGCAAGCCCAGTGAACACAAAT
AACTGAATGATTGGTTACAGAGAATCTTTAGAGGAAAAAGAAATAACATGGGCATTTTTT
TACCTTTTCCCATTCTGAGAATTCTGATTTGAAAAGCACAAAAAAACAACTAAAATTCCA
ATTTGGGCATCTAATTAATTAACTCTTTACCTGTGCAAGAACACAACCGTGGAGAGCTCT
TGAC
>TeaL_131969
AAGGTACATTTCATTAGCAAATCCTGCAAGAACACATTTAGATTTCATTTCAAGGCTCAA
TCATTACTGGAAAGTATGGTGCAGGAATGTTTCAGCTAACTGCATAGATTAGCTCCACTG
ATATCTTTGAGCTCTGCTTTCTGTTTTTTGTTTGCTCAAAAATCTTATGAAACAATATAA
TGGTGTCAGAAAAAGGGCAACCCAACGCATGAGGCTACTGGTAAAGCGGGTTTTAGGTAA
GACAAAATTTTGATCATCAAAATGCTCTGCTGACTCTTCACTTGGATGAAATAATACTCT
TGAATCATATTGTGGGCCTTGATTGTCAAAATAGTTCATGTGTAATATACTCTTCCTACA
GAGCTCTACTCTCTATGCCTAAAGATAAAAATTATCATGCTATTTATTGTGGGTGCATCT
CGAATTTGATGCAGCATCTGTGTTCGTGTTTATTTTGATCCGGTTTGCTATTTTTGAATC
CTTTTATTGTTGCTGCATCTCTACCTTTATAATGAAACTCCTATATCGTTCTTGAGTCAT
GGACGGAGACTTGCTACCGAATTACGTAAATCTTTGTGTGCTTGTGCGTTTGTTATGCTT
CAGTTTTTTCTTTGCCGTAATAGTTTTGAAACTAGCATCATTTGTAAAGATAAAATTCAC
ACAATAATCACTTAGTTTACTGTTTTCATTTTTTATTTTTTGTCATCAAAGTGTTGGTGT
TTTCTAACTTCTCATTGTTTTTGTTTTCTAAAAACACAAAAAACAAAAACAATTCATTTT
TGGACTGCTTAATACATTTCATTAGCAAATCTTGAACATCAAAAACCTGGTTGGCCACCG
TCAATTCGAAAACAGTTTTAACCAATTTGGCAGCATTTTTTCTGAAAACATC
>TeaL_131970
ATCTGATATTATAAAGTGCTCAAACATTTATCCCTTACAACCATGTTGTTAAACATGTCA
CTGGAGTCAAAACAGTCAAATTTACTTAAAACCTATTCGATAGTTCCTCATAGGAGGAAG
GCCTTTATAACAAGCTACATTTCCTTGAAGTTCACGAAAGTCGTGAATGGTGTGATGTAG
AATAACAATCCGGGAAACATTTTGAAAAATAAACTTCATGGGTATGTGAGAGTTTACTCA
AAAAGGTTGAGCACTAATCTAAAGTCAAACTATTGAGCGCTTAGATTCAAACAGAGTCGA
ATTTCCCTTTTCTGAGGTCTGCTCTTTGTCTTGGATTGGCTTTGGCTGATCCTTTTTTCT
GTTCGAGATCAGTTTTACCATCAGCAGCCTCCTTGGACTCTCTTTTTGTGGTTATTGGTG
TTTCAACAGTGCTTCGTCTTGGTATAACCTTGCATTGGGTGTGTCTGGTTTGACGCAAAT
TATGATCCTTCAAACCTGAAAGTACTTCTATTTTGGCCTTGTTTCTGCCTCCAATCACCC
CATCGTTAACAGGGCTTGATAAGACAGCACGTGGCCGTGGGATTGGACTCGATCTAATAT
TTGGTCTACTGTCCTCCATGGCTTTCTTTTTGTTGCTGCTCTTGCCTTCTCCTTTGGGTA
AAGGAATCATAGGAATGGCTGAATTGGCGATATAAGACTTCGGAATTCTCACAATGGATG
GTGGTGAATCATCTTCACATTCCCAAACTGAGAGATGTGTTGCCTTGTCGTGATCATAGA
CAGTTAGTAGATCATCATCTTCTTCTTGTTCCCTCACCTTCACCTTTGGATACATTGTTT
TTGTTCTTGAAGATACTTGAGGAGTTGGAGAAACAAGAAATTGGAAGAACAGATTTTGGC
TTTTGGGTCAGATATCTTTGAAGCCAAAAGCAAATGAAGACATCAAAAACATGTTTTGAA
AGATGTGAACAGTCAAATATATTTAAATGGTGGGGTACACCACTGCTG
>TeaL_131971
ACAAAACAAAACAAAATAAAACATGAGCAATAATCAAATATGAGCAGCTCCAAATGTTGA
AAGTGTATACATTGTTAAATATAAAGGCAAGCCTTCAAGTTTCTTAAGCAGAGCTTGAGC
CTTAAAAGCCTTTAATCCAGAATCATCACTGTATAATAATAATAATATTTATAACAACAC
GGCTCTGCAAAATAAATCCAGAATCATTACTAGTAAGAGGATGATACAGGAGCAAAAGCA
TTACATATATTGAACATCTAGAATAGTAAGAGGATGAAATGCTGAAGAAAATCGCCCCAA
TTGATTTCCCGAACCATAACTTTGNNNNNNNNNNCACCCATCATTTCAAATGCATTGTGT
AGAGAAGGACCAAACTACCACAACAAACAATGGATTCTTGTTCGTGCAGGAGATCGAAAC
TACACACAGTGCAGGGATCAATTCATATTAGTCCAAACACCGCTAGGGTTTGTGAGGATG
GCAAGTATCATTCTTGAGCTGCTGCTGCCTCAGTTTTACAGATAGGGCAAGTATTTTTCT
GCACAAG
>TeaL_131972
GCAATTGCAGAAATTATAAAGAAGAGAATCCCAGGGTTGTATCAAGAAACTTCTATTAGC
TCAACAAGCTTAACTGATGTATGGGAACCCATTGAAGAGGGACTTGAAATGTTGGAGATT
AATCGCCTGGTCTCACTGATAACAATTACATTATCAACTAGTGAGCTGGACAACAATTCT
CCAGGATACCAAGCTCCATCTAATCTAGAACAGCCAAAAGCAGAGCATCAGTATCAGCAA
TGGCAACAACCACCACCAAGACAAGCACGTCGTCCAATCACTGTTGCTAATGAAGATTCA
TATGGCATTGGAAGAGGTCGTGGTAGAGGCAGAGGAAGAGGTCGAGGCAGGGGCAGGTAT
GGGAACCCAGAAAATGTTGGGTACAATAACTATAACTGGG
>TeaL_131973
TTTTTTGGTTGCACTTCACTTTAGTTACTGTTAGTTTACTTTTGTGTTACGATTAGGTTA
AATAGATGCAAACGCTACCTACTTTTGTATTATGCAATATGGAATCATGGTTTAACCTTT
AGTTTTTTGAATTGTGAACTTTAATGGTTGAACATAATGTAATGGATTAGTCTTGATATT
CGGTACACTCATGTGGATGTATGGATGGTTCATTTATTTTTTTTTTGGAAAATTGTTTTC
AAATGTGCTTAGTTTACAAGTGGACACTTGCTCGCCGATGTTGAAAACCCGCGACAGGAT
TCATCAATTTCGAAATGTGGAATGGTCAATGTAGCAACCATCGAAATTATGATGATGTAA
TCGTCAAACTCGCTGATGAACAGGAAGACCTACAAACAGCGTACTCGGTGACGCTGTACA
ACATGCAATGGAATATTACCTGAAGTACATGGAGAAGATCCCATGTCAAACTTCTACTTT
GACCGGTCTTGCGTGGACTCAAGAATTATTTGATCGGCACTTAGGCAGGTGTGAACAAAA
TTTGCATATGCCACTGTATGTGTTTCAAGCGTTGTGTGACACATTACGACGCGACTTCGG
TTTACGGGTACCTAGAAGACCCCATGGATTACACATTGAAGAAAGTGTTGGGATCTTCAT
CCATACGTTGGACGGCTGCATTAATCATAAAATTCAGGAACGATTCCAACACTCGGGAGA
AACTGTATCGCGACATTTCCATGCAATGTTGAAAGCAATGAAGTTGTTCACAAAAGTGCA
TTGTAAGCCCACCAGAGATCAAAATAATAGGCATCCATATTTGTGATTTAGAGGGAAATA
CGTGCCTTTCAAGGTTAGCATATTAGTTGCCGTTATCAATTACTTTTTATTTTATGTGAT
GTATGTGAACCTCATGTGATGTATGTTATTGGTGTAACATTGTATTGGAGCGTTGACGGT
ACTCATGTAGAAGCCGTGTTGCTTGCCCGTGATGCCGGCACATATTACGGTCGCAAATGA
TATCCCACCCAAAACATACTAGCCGTATGCGACTTCGACATGTGTTTCATTTTCATATCT
TGTGGTTGGGAAGGAAGCATGCATGACAGTTGCATCTTCAACGAAATAATTGGGAACGAA
CATGCACCGTTCCCCCATCCCCAAGAAGGTAAATATTACCTTATGGATGCGGGATATGCA
AACAAGAAGGGGTATTTGGCACCATACAAAAAATCCCGGTATCACCAAGCAGAGTTCCGG
GATCGTGGACAACCCGATAACCCAAGAGAATTGTTTAACGAGGCGCACGCATCATTGAG
>TeaL_131974
ATCTTTGGTTTATGAGAAGAACCTGCCAACACAGCCATGTCAAAAAATAAGCTTTCCCAA
GAAAGGAAGAATTGAACAGCTGCACATTTTTACAATATCATAAGATCGAGTTGTGTGAAA
AGATTAATTCTACTACCGCCACTATCAGATGCACAAGGGTGGGTGAAATTCATGCCACAA
TTCAAATGATTTCCTGTAAAACTGAAATGATTAACAGAAGTCAAATCAATTTCAATGCTG
ATTAACAAGAGAGTGAGAGAGACTAAAGAAGCAGAAAATTATCAAATTAATGAGAAATTT
ACTGCTGACTGTCTGAATTAGGAGCTAATATTATTGGGGGAAAAATGCTGTTCATACTTG
TATTTTGGAACTTGGAATAATTGCTCAGGTATTTGACCACTTAGTCCATTTGAAGCAAGC
TGACTGCAAAAGGAAGTTTCAATTATGCCATCAGAAGCTGGCAAAATTTGTTTACTATAC
AAACTGATAATCTACAAAACTCTAACTGTAGAAGCAATTTAACTCAATTCAATCATAAAT
CTACAGGGAAATCAGAAGTGAATCATATAAGATTTAACACTTACAGATTAATCAACCTTG
GAAGACC
>TeaL_131975
ATTGTCATACTTTCACATTCATGGACTGCAAAAATATCAGACCGAGGAACATGTGATGAC
CAGGTGAGAGGGCAGCGCAATTTTGAATTCAAAAGGAATCGGCTAATGCCAACCAAGAAA
TGTAAGAACTTCTAGTGGAGCTGGTTATCAATTAGGCCTGTTTGCCAACCTTGAATTTCT
CCTAGAAATGATCTCAGCCGCCCAACTCTTTCCTATTTCAGTTTGAAATTTCCCTGCTGT
TGAAAGGAAAAACTCATCCAGCACTTTCCCATGCTCCATTTCATACTCCAATGCTTGCAG
AATCATTTCAACTTTGTCAAAATCTTTCACAAGATTAGCCTCAATAGAAGAATTATTTTC
ATACTCTGCCCATAGTTCTTTCATCTCTTCAGCCCTGAGCCCTCCACCAAGAACTTCGCA
CATTTCATTTAAAGCTGCCTGCTCTAGTCTGCTCTTTTCTTGTTTAGGCACACCATCAGA
TGGTGTTATATCTCCAACAATTGCTTCTGCAATATCGTGCACAATTGCTATCTTGATGCA
CCTTTCCCTGTTCACACCAGGAAGGTCACCAGCAATTAAAGCCATCAATGCCATGCGATA
CATATGATCAGCAATAGACTCAGGACCCTCTATTCCGTGATTGACCCATCCCTTCCGCTT
TGTGGTCTTAAGACGATGGCACAATGTGAGGAAATCAATGGCCGAAGAAGACGACGAAGC
TTCTGTTCCATCCAAATGCGAGGCCATCTTGGGCCCCGACCCAGATTCGGAACTGTGGTT
CTGGGCACGAACCGAAACGAGCCTCGGACTCGGAGGGTCGTTGTTGAAGAAAGCAAGGTT
CAACGAGGTTCGATGAAAACGGGGAGAGATAGAGCGGTTGAGTGGGAGAGAACAGTGAGG
GGACGATGAGAGAGAAGAGGGATTAGCTGCCATTGTTGAGAGGAGAGAGAGAGAGAGATT
GAAAACAGTTTTGCTTTTGAAAAACAGAGAGTAGCGGTGCTGTTTTGCTTTCTGTGTTTC
TGTTTTCTAATGATTTGTGGGGAAAAAAACGGAAGTGTTGGCACTAACAGAGGCGCCGGA
GATGGAGCGGAAAGTGGTGGTGGTGTCTTCGGAGTGGACGTTGGAGGAAGAGATACGGGT
TGGGTCGGGTCTGACGTAGCAGAAGGAGTGACCCAGATCGGCGATGGGGTCGGAGATGAC
GAGGGACATGTCTTTTCTCCGACGAACTCCATCGTCGCGGGTGACGCACATGCTGAGTTT
CCTTAAAACGTTACCCATCGGAAACGAAGCGAAATTGCAGAGCGAGAATCTCAGTGGTTT
GAACGGTGTGCCTGAAATTTCATGGCAGAGAGAGACATGGGCTTCGGTGATGTAGCTTCT
GGGTTAAGGGTTTTCGTGGCAGCGGATGGAAGGTATGTATAGAGGTCCGGCGGGCGGCCA
AGGCGAGGCTGCCGCCCGCCGGTGAAGCGGAATTACTAAGTTGTCAACCTAGCTCTGATA
CCA
>TeaL_131976
AAGAAAAAAAGAAAAAAAAAGGTGACTGTGGGTAGGGGGAGAGATGCAAAGACTCTGGTG
GACGTGTCACATGTGAGGTGAAAGCTTGTATTGACCAAATTCAACCTACACTACACAATG
TCTGTGCAAGCCTAGACACATAGTCCAACATACACACGACCCTGTCTTTCTTATCCTACC
AACATTTTGACCTGTGTTTACGGAAGGGCAAATTCGTCACTTCACAAACTTGACCCTGTT
CTGGTTTAATTTAAGCTTATCTATCCCAAGGATCCCATCTACTCTCTCAAAGGAGGACTT
CCTCACCTATTCCCAATCAGCCTCATGAACCTAATCACCCACTCACTTCCTGCCAGGTGT
TTGGGTAAGCTGGTTAAGCTACTGCTACTGGCACTGCAGTCACTACTTTTTAAACTACCA
CTTGGTCTACCCATGTTTGGCAACCATGATAAGTACAAACTACAATTGTGTTTTTCAAAA
TTTTGATTTGAGATTGTATGGAAGAAGATAAGAGGAAGAAGTCTAGGTTCATAGATGAAA
TTCACAGAAGTGAGTCCTTTGTTCTTGTTGAGATAAAAATAGCATGTAGTTAGATCTAAA
TCATGATTGCATGTTGTTAGGACAGACTATTTTACCTGGAGTCGGATAAGAGTATTGAGA
TCGATGCAGGTGTGTGTTCAAAATCTTTCTAAGCCTAAATGAGTAGTGATATATGAACAT
GAAATACTAATATAAAAAGTTAATACAAAATGATGTGTCAAGTGTTTATTTTGTCAGTTT
AAGGCAAATGATCCATTAAGATGACTTATATTTTTAAAAATGTCACTATCACATTATTGA
TGTTGAAAATACTATACATATATCATTTCCAAACCTAAATATTTGGATACTAAAACCATG
GTTATCAGAATCCCAATTTGAATTGTAGGATCTTACGATTCTACGACTTGAGTTGGCAAA
ACGATCTAGATCACACTAGGATCTTAAATTT
>TeaL_131977
CTCTCTCTCTCTCTCTCTGGTCGTGTTCACCAAGTTCAAAGCTTTCTGATCAAAGTTCTC
TAATCGATCGAAGTTCTCTTGGCTCTTGCATGACCTTCGTTCGAGTTCTCATTGTACCAG
ATCTGTTATCGCCGGAATCGCGACCATTCAGGGCTAGAACCGCGACCTATCTGGTTCGCA
ACACCTCTCGCTGGTTTGTGACCTTCAGACGCGACCTTTCTCTTCCTTGACTTTGGCTTC
AGGTTCTCTTGGCTTCAAAATCTCTCTCTCTTCTCTAATTTGGTTCTCTCGGCTTCAGAC
TGGTTCTTCGGCTTCAAAACTCTAGTTAATATTTGTGGGTCAGGGCAAAAAATATAATTA
TTATATTTTGACCCCAACTGGTTATTATATTTTACATTTAGACCTAACACTCTTCTGATT
ATTACACTATGGTTTTGGATTTATTGGCTTTACCCCATCAGATTTCTGTGTATTACCCTT
CAACCCCTAGTTTGGCTATTTTGTTGAATATAGGGTTTATTACACTTGAACCCCTCAGCT
TTCTGGTTATTACGATGTCTTTGACTGTTGATGAGTGCGCCTTCTGCCATCAAAAGGATT
TGTCTACGCCGCAGTCTCAGCCACACTTCCGAGCTCCTACTCAAAGTACTTTTCAGACTC
CAGCCGCTTATACTGCATCTGCTCCATCTCCTGATCCTGACTTGGCTTCCTTGAGTGCTC
AGATTGGTCAACTCTAGCATATATTATCTACCTCCCAGCCATCCCAGTCTGCCTCTTTTG
TTTCGTCTCTTCATTTAGATTTGCTTGAGTCTTCTTCAGGTATCACTTCATTTGTCTAGC
TTTTTGACTCTAGTGCTTCTCATCATATGACTTATCATCTCTTTTTATTTCAAAATTGTA
CTCCCCTTCCCTTTCCTATTACTGTTAATGCTACTAATGGGTCTGGTATGTCTGTTATAT
CCTATGTTACATGGACTCGGGT
>TeaL_131978
TCCATCTACTAGTTCAAAACCCTAGATCTTTCTCTCTCTGCTTCCCTAGTTCTATCTCTC
TCCTCCTCTTCTCTCACCAGAGACGGAAAAGCGGGATCAATCTCCCAACTACCATATCCG
ATACCGCTTTTCATGTCGACACCTTCTCGGCTTCTTCTCTGATTCGCACTGTATCAAATC
TTTAATCCCTAAGGACTATGTCTCATCGGACGATCTCCAACTTGTCTTCCTCGCCTTCTT
TGTCGAAATCGGCTTCTTGCAGCGACAGATTCATGCCCTACCGATCGTCTTCGAGGCTTC
ACACTTTTGGGCTCTTCGATAAGGCTTCTCCGCAAGAGAGGGAGGGAACGAGGCTTATTC
GAGGTTGTTGAAATCGAAGCTTTTTGGGTCTGATTTTGGGTCTTTTTCTTTTCCTGCAGA
TCAGGGATCGCCGATCCTAACAAGAACATGTTGAGGTTCAAGACGGATCATTCGGGGCCC
AACTCGCCTTACTTGCTGTCGATTTTGAGAAGTGATACTGGGTTCAATTCGAAGAAGTCG
ACCCCTCCTAAGTCGCCTAGGAAGGTGCCCAAGACACCCCATAAGCTTAATAGAAACACT
ATCAGCAAAGGTAGAATGGCAATAGAAAGAGAAGGAAAAGCATGGAAAAAGAAACCAATG
GAGGCAACATGAAGCCAATAGGGGAATCAAAAGGTAGGCAAAGATCTCTTACCTCTGACG
ATGGTGCTACAGTGCGACAATGGTGCTTCGAACGACCTCCGATGCTGGTACTTCATACGA
CCTTCAAACGACAAAGCCACTATGCCATGCAGATGAGAGCTCAGCCCTGTTGCAATTCAA
GCAAACCTTTTCAATTGACAAATCTGCTTCAGGTGATCCTTCAGCTTATTCAAAGGTTGA
CATCATGGAAGCTCGAAGGAGAAAGTAGCGATTGCTGCTCATGGGATGGCGTCGAATGTG
ACCAGGACACCGGTCATGTGATTGGCCTTGGCTTGAGTGGCAGTTTCCTCTATGCTTTTC
TCAATTCAAATAGCAGCCTCTTCAGCCTAGTTCACCTTCAGAGACTTAACCTTGCTGATA
ATGACTTCAATTACTCTCATATCCCATCAGAAATTGGCCAGCTCTCAAGGTTAACAAGTC
TCAACCTTTCCCTATCTCTATTTTCAGGTCAAATCCCTCCAGAGGTCTCAAAATTGTCAA
AATTAGTTTTGCTTGATCTTTCTCACAATGTTGATCCTCTTCACGATGTTAGTTTTCCTA
ACAGTATTCACTCGTCAAAAGCAAGACTATTGAAACTTGAAAAGTTTGGTCTGAGAAGCT
TACTTCAAAACTTGACTAACCTCAAAGAGCTTCATCTCAGTAAGGTGATCATATCTTATG
AAGTACCTGATACATTGGCCAACTTAACTTCCTTGACAACTCTCGTTCCAGAAGATTGTG
GGCTGCGTAGGGAATTCCCAGTAAGCATATTCCACCTACCAAATCTTCAATTTCTCAGTC
TGTGTTATAATGAAAATCTCACTGGCCATTTGCCCAAATTTCACCAAAGCAGCCCCCTTC
AGGATCTAGAACTTGTTCTCACCAGTTTCCCTGGCAGGCTACCGGACTCGATTGGAAATC
TTAATTTCTTGAAGACTTTAGATTTCACTGAATGCTATTTCTCAGGGTCCATTCCAGCTT
CACTTGGTAACCTAACACAACTAACCGATCTGTTCCTTTCGTATAATCTATTGCAAGGCC
CAATCCCAAGCTCATTCTGTGAGCTAAAGAATCTTGAAGCTGCTTATCTTTCTTACAATA
ATCTCAGCGACTCGGAGCTTGAAATTATTTTAAGCTAAAAAATCTTACTGAGCTCAATTT
GTTCGGTAACAAATTAAAATCGCTGACCAAAAACAGTACCAATTCCACTCTTCCAAAGTT
TCAAATGTCATTACTAGGTTCATGCAACTTGAGGGAGTTCCCAGATTTTATACGCTTCCA
ACACAAACTGGAGGTTCTGTATCTTCAGGAAAACAATATCCATGGCCAAATTCCATCGTG
GTTTTTGAACACAAGTAAAAAAACTCTGGGGCTTTTAAACCTTAAGGAAAATTCTAACAG
GCTTTGAGCAACATCCAGATATGCTTCTGTGGGTTAATTTAGCCATAATAAGCCTTAGCT
ATAACACGTTGCAAGGACTATTGCCAATTCCACCATTATCCACCCAATCTTACAGTGTCT
CATATAACAAATTGACAGGAAAAACTCCACCATTGCTTTGTCGATTGAGTTTTCTTTACA
CACTTGATTTGTCTAATAACAACTTGGCTGGAACTATTCCTTCATGTTTGAGCAACTTCA
GTGATTCTCTATCAATTTTGAATCTCAAAGGCAACAACTTTCATGGTCCTATTCCTCACT
TGTACAATAAAGGAAACACATTGAAGGTGGTTGTTTTCAGTGGTAATCAATTACAAGGGA
AGGTGCCAAGATCATTGGCTAGTTGTACTGTGCTTGAGATTCTTGATCTCTCAAA
>TeaL_131979
AAGATTTATGACACGTCCTATGATCAACAAAGTATAAATTCTTATCCCTCACTATTATTT
CCTATGTTACATGGACTATTCTAAATGTGCAAAATACCAATGCCGGACACTCAACACATG
GGTAAGGGTATGGAACAAAGGTCTGACATGTATAGTTGGGCATGCATCCAACAAGCTTGT
ATGGATCTACTTGTTTGCATCGTGTCAAGAATCTCAGCAGCCAAAATAAAAGTTTTTCAG
AAGAAGAAAGATATTCAGTTACCGTATCTTTCTCCCAACAATACCAACCCATCCCAAGTA
ATACCACATCCAT
>TeaL_131980
TGTATAAACTCTAATTTCAGTAGCTTCTTCGGAAATATTTGCTTTCTTTCCCCTAAGGCG
CTGTAATGCAGCTTCACAATCTAACCACCGAGAATTCTTTGCCTGCAGAGAGTAATACCA
TCATCGAGCACGTCAATATGTGCTTTTGTTCAATTTTTCACATGATCTCACACAGAGATG
TGCAGTAACTGTAGTCCTTAAATGTGACTATACCATATTTTTTTTATTTAAATGTGTCCA
GTGAAAGCAACAACAGAGAAATCAGAGAGTACCCAATTTTTTTTACCACAAAAGCTATGG
TACATGGACTCGGGTGATCCAAATTTTAGGATATGCGAACTTGGCAAAGAAGGTCCCAAA
AACTAGTAACCAGTACAGGGATACGTCCTCTAATTGAGGGGGGAAAAATTTATATATGTA
AAAGTTAATTCTATTCATGATATATCATATAATATACAGTGACTTTAATTTTATTATATT
AGCAATGATTTTACTCCATAATTTTTTTTCCTCTAATAAATAAAAGAAAAACTAAGTAGT
AGTATCTGTTTCAAAACAGAAGGTTTCGATCCGTTTTAAGTATCCATACCCATGTTGTGT
CGTGTCGACAAGATACTTCAACAAAACTGAAGAGTCCATGCAACATAGCACGAAACCACC
ATCTAAACATCTACTGCTGACTAAATTTTAAATTAACTCACCAACCACCTAGGAGACTCC
GGAATGAAGAATAGACCCACAAGTTGTATTAAACACGGAATAACTCCTGAAATGATATCA
ATTAGAAGCAATTATACCGAAGTGCCCTAAGATAAAATTAAAACAGTAAGAAAAAGAAAG
TTACCAATTGCAGCCAAGATACGCCAGTTGAT
>TeaL_131981
ATTGATAAACCCTAGATTGATCAATCTCCATTCAACTGAACAAAGCTTCAATTCAAACAA
AGAATTAAGACTGGAAAACAAAAACCCATTAAAACCTCAACCCAAGCTTCCATTTCTTGT
AAAGATACAATTCAACAAAAATGTGAGATCTGAAGATACAATCCATCATTTGAGACATAA
CATTGCGAGAGAGAAAAAAAAAACAAAAAACAAGGATCGGCGAAACGAAAATTAGAAAGC
AACGAAAAAAGATCGAATGAGAGGAAATGAAAACCCTAACTAACTAAATTCACGGAGACG
CTGATCCTTGGGATCGGTGATGGAATTGAAGACGGAGGAGAGGTTGATGTTGGCGTCGTT
CTTGACCTTTTAGTTCTTGTGCATCAGTTGATCATCCCATGGCAATTTCTTTACCTCC
>TeaL_131982
TTAAAGGAACGAGCCGTGGATATAAATTAAGCTTTTGTGCCACCAACAATGGTGAGGCAA
AAGGAACGAAGCTAAAGTCCAAAACAGAAATCTCAAGATAACTATACATTTCCATCCATA
GCAGCATAGAAAGAACTCATAGCATAAGAACAGATCATAATCAAAAGTAAATAAATGCAA
AGAACAAGACTTAAATTTCTCTTACTTCACATTTGTTCTTCATTGATGTGTAACTGGTTC
AATGTCCTTAAGAAGTCCGACTACCTGCTGCATGCTTGGTCGCTTTGAGGGAAGATCAGC
AGTGCATAGGTATCCAATCTTCAATGCTTCCTCCATTTGTGTCTCTAGTCCCGTTCCACG
AATTTTTGGATCAATCGCCCTGGATACCTCGTTCTTCCTTACTAGGTCTCTTACCCACGT
GACCAAATTCACTTCTTTCTCATCTGGATATTCATCTTCAACTGGCTTTTTCCCAGTAAT
GAGCTCAAACAGAATCACCCCAAATCCATAAACATCAGATTTTGGCGTGGGGCTCTTTGG
GGAGCCAGTTTCCGGCTGAAGAAACTCCGGTGGGACATACCCAGGAGACCCACGAGCAAT
TTCATCTTCTAGGCCGTTCCCAAAAATCTTGGCCAATCCAAAATCAGACAATCTAGGCTC
CAAATTGGAATCGAGGTAAACACTACTAGCTTTGACGTCCCTGTGAATTATAGGAGGTGA
GCAACCATGATGGAGAAATGCAAGTGCACGAGCAGTGCCAAGTGCAATTTTGTGCCTAAA
TCTCCATGTTGTTAACAACCCTTCCGACCCAACATTTTGAATCCCATTGTTGTCATCTTC
TTCCCATGTGTCTGTGCTCCAATCTTCGGTTGTTTGAAGCCCAAGTGGCAAATCATGAAG
CAAGTTTTGCAAATTTCCATTCTCCATGTAATCATAAATGGCGATCCTTTGGTCACCAGC
TAAGCAATATCCAGTCAGTGGAACAAGATTAGGGTGCTTAATTCGACCAAGATGCTCGAG
CTCTCTTGCAGCTTCTTGGTCAGTCATGGTTGATCCATGGACCAAAACTTTCACAGCCAC
GTGAATCCCACCAGGTAGAAATCCCCTATAAACTGGCCCAAATCTCCCTTCAGCCAGCAA
AGTGCCACGGTCAAAATGTGAAGTTGCAGACAAGAGGTCTGCAAATGTGAAATTCAACAA
TGGTTTCTCAAAAATGACTACTGGGACCGATGTTGCGAGCTTAACATCAGCAACCCAAGT
GGTTGAATCAGTCTGGAATGAAAAGGGCCCGGAAATATTTTGTTCTTCCTTGTAAGAGTT
CTGTTTCACTGCCCACAGTCTGGTTTTTCTCCGACAACCAAAGGCTAGAAACAAAAGCCC
CACAAGCAAACAAACCAGCGAGATGGCTAAAGCTAGAGCAAGCTTGAGCCCCTTATGTTG
GGGTGGTTTCTTTCTGAAAAGATCTGGGTTTGCAGCGATGGGGCAGCTATTTAACAACCC
AATGAAAGCGGTTTCGAGGGTTCCAGGTGAAAACTCCGAAGCACAAAGGGTTAAGTTGTT
GTAAGAGAAGTTGAACCGCTCCATCCAAGGAAGCTTTTCCAAGAGCGATACCGGTATATC
TCCACTTAAATTGTTGTATGAAAGATCAAGTACTTGGAATTCTTTTATACTTAAAAGAGG
AATTTTGCTACTGAGGTGGTTTTTTGAAAGATCTAATGTTCTCAAACTACTCAATTCCAA
AATTTCAGCAGGAATACGGCCAATGAGGTTAGTTTCAGACAAGTTGAGATACTCTAAACT
AGAGATCATACTAATTTCCGGGAATGCTTGTTTAGAAAATCGATTATACGCGAGATTGAG
GTGTTTTAGATTCTGAGCATCATTCAGATTACTAAAAAACTCTCCACTAAGATGATTCTC
AGACAAGTCTAGATAAACCAAACGAGACCAATTGAAGCTGGAATTGAAATGTACCTGAGA
AATGTGACCCCGAAACTGGTTTTGGCTCAAATCAATCACCGCCAATGGCTCTTGAAACAC
ACCAATTACAGAACCCTGAAACAGATTCCGTGAAATGTTGAGATATGTGGTGGATTTCAA
CCCCAAGAAATCCGAATCCCGCCCTCGAATACCATTCCCAGCAATGTTGAAGGATTTGAG
CTTAGGAAATGCAGCACCAAAACCATGAGGAAGAGTACCACTCAGTTGATTTGATGAAAG
ATCAATTGAAACCAAATACTGGCAATTCAGAATCCCAAATGGGATTCTTGATTGGAACCG
GTTTCGAGCAAGCATAAGAACTCGAAGCCTAAGAAGGGAGCTCATAGCTTCGGGGATGGT
ACCAGAGAAATTGTTGCTAGAAAGGTCCAAGGTTTGAAGTAGCCCAAAATTGCCTATGTT
GCTTGGGAGATTGTCAGAAATTTGGTTAGATGAGAGATTGAGAGTCTTGAGTGAACCCAA
ACTCCAAAGATCTGAAGGCAAACCAGTGATTTTGTTATTGCTTAGATCCAATAATTCAAG
GTTTCTGAGTTTGCCAATGGTGGTGTCTGGAATCAAACCAGAAAGACCCAAGCCAGAAGC
AACCAAACCAATGACATTTTCTTGCTCACAGAACACACCTTGCCATGAACAAACAGGAGC
AGAGAAGTTGTATCCTTGAGAAGAAGATAAGCCCATTTTTTGCAAGAAATCAGAGACAAA
GTACCCATCTGTATTGGGTTCTTGACAAACTAAAGGCCTAAAGAACAGAGTTAGAACAAG
AACAGAACCAAAAAACCCAAAACCCATTTGGGGACAACGCCTAAAACTCATAAACAGGAG
AGAGAAACAGTACCAAAACCCTCTAATAGATTCAAAACCTCAAACTCTATACCTTCAAAA
CCACCATTTTTGTGTCGTAAATAGCTCTGGGGTCAGTTTGTGACTCCATTAAATCCATAG
CCCAACTCCACCAAGTGGGTTGTGGATTTGGGGGGTTTTAGCAAAAGATGATTACTGGGT
TTAAAACTCAATCCACCATTTTCCCAGGAAAATTGTGCCAAGAAAACCCCACAAGACTCG
CTGCAAAGTACCCAATAAGTAGGAAACTATTGTTCAGAAACAAATGGGGTCTGTGGGGGA
ACCAAAGAAGTCAGAAGGGTTTCAAGAGAAGAATGTGAGCTTACCTTGTCTTTACTTGCA
GGCATATATGAAAGACAAGAAAGAAAACAAACCCCACTGTAGAACCCTTTGTCTGTGTTG
AAGAACATGAGAAGATTTTAAATTGGTCTATTTACTTCTAAAATACAGTTTTTACCACAA
ATATTTGAATGAAAACAAGTGAGTGTTGCAGAGGAAGGAGGGAGAGAGAGGTAGAGAGTG
TGTGGGTGGAGTGGTCAGAAGTTGGGGTTCATAAATAAATGACAAGGATTGAAGAAAATG
GTTAATGGGTTGTTGAATTTATCAGCAAAGCTGTGGGTGGAATTGAATGATTCTGCATTG
AGTGTGTTGATTCATCATCTTTTTCTTTCCCTGTTTGAAGATGTTCTGATTTCAGCATTC
CTAAT
>TeaL_131983
ACTTAACATGCCTGTCAATGTGTGGCCAGACTTATTCCATGAGTGGGTGTATGATATTTA
TTACTGTTTTCAAACTTCTGTGAAAAAGCAGAATAAAGATTACCGTTGGTCTTTGCTACA
ACACCTGGGATGGTTCTGATCTGTATGTGTAGGGATTTCCACAGTATTTATTTTATTGCA
TATCGCTCCTGTCTTTGTGATAAGGTGGTCAGAGAGGAAATTCTGGTGAGATCAAATATG
GAAAATATTAGAAGATCCCCCTCATGTTCATGATAGATTGCAATTGAATATTTAACTGTA
TTATTTGGAAGGTTGCATATTTGTTGTAGGATTGTTAGTAAAAAATATTGTCGTATTATG
ACAGGAAGAAGAACATATTTAAGTT
>TeaL_131984
CTCATATTTACTTATGTGTACATAACACATACATACCTATAGTTCTCGAGTTGCATATCA
CATATTCTCTCCAGAAGGAAAAACCTTTGTTCTAAGCTTCACTAGTAGAGAAAGGGTTTT
TTGCGTCGACTTTTTGTCGTTGGACATCAGACACTGGTACAACTCAGGCACCAGAAGCAT
CCGGCTAGGACGGCGCTATGCCGAGCTTGAGCCGGCAAACTTGTCGGTCCCTGTAAGATC
ACGGAGGCCGATGTGGAAGTTGCTGTGGAGAAGGTTCTTGAAGGAGAAGAGGAAGATGTT
TGACTGTTCAGTGCATATGCAAGTCCCTTATGATGAAGACACTTAAGGGTTGATATGGGA
TGAGAATGATGGGCTCTCTAGGTCCTTCTCTGCTCGTTTTGCTGATCCCTCTAGGATCCT
TCTCAAGAAAAGAATGGTGTAAAGAGTTTGTTTTGATGTTTGTTTGTGAAGGGTTGATAT
GGGATGAGAATGATGGGCTCTCTAGGTCCTTCTCTGCTCGTTTTGCTGATCCCTCTAGGA
T
>TeaL_131985
CCTTATCCTGTTGATCTTGCCATCGTTAGAAAGGTCTTGACCATAACAGATGGTAATTTT
ACCATTACAGATATGAACGATAACATTCTGTTTAAAGTTAAAGGCCGCATATTAGCCCTT
CATGATCGATGCACCTTACTGGATCCTGCTGGAAATCCTATTGTTACTTTACAGCAGAAG
ATGATGTCTATGCATAACAGATGGCAAGTGTTTAGGGGGGAGAGCAAAAACCCTGCGGAT
CTGATCTTTAGCGTTAAAAGATCTTCGGTCTTCCAACTCAAGCCCAAATTTAGCGTGTAC
TTAGCAAACAACACAGCCGAGGAGTTTTGTGATTTCAAGGTTGAGGGAAGCTGGTTCAAT
AGGTCCTGTGTCATTTACGCTGGCGAATCATCCACCATTGTTGCTCAAATGCACAAGAAA
TACACTGCTGGCAGCATCTTGTTTGGGAAGGATAGGTTCATGGTGACTGTGTATCCTCAT
ATTGATTATGCTTTCATCGCTGCGCTTATTGTTATTCTTGATGATATTGACAAACAGGCT
AATGATGCCTAATTGATTTTTGTCGCAAGAAATCGCCTCATGTTATGTTGTTATGTAACT
TTTATGGCTTTGTAATTTTTGTGCTCACAAATAAATATTTTCTTGTACTTTTTTATCCTT
TATGCCTACATGAAACGAATCTATATATGGTTTATACATGTGCAATTGGACTGGGG
>TeaL_131986
CTGCTTCGCCTGAAAAAGTACTGAATGGTGTGATTCTCCGCTTGAGCGTGGAAACTTCCG
CTCGAGCGTGAAGCCTATATGAATCACACAATTTTGAAGCCTCCGCTCGAGCGGGAATTC
CCACGCTCGAGCGGACCGCGCGATCCCAGATTCTTTAAATTCGATTGTTGGGTCTGTTTT
AGGATTACTTTTCCTAAATCTTATTCAAGAGTCCTAGGGTTTTGTTTGAAGTTTTCTTCT
GAAGTTTTGGTGAGTTTTCCTTGATGTTTTGAGAAGAGTTCTTCACTCATGATCTAAAAT
ACATACATCAAGGAGTTGGTTACTTTAAATTCAAGAGAGAGTTCTCTTCGGTGGATTCCG
AAGATTCAAGCGTATAGTTTCAAAAGGCGTTTGATTCTATACGTAGTCGTTAATTCGACA
AGTGAGGTTGTGGAATCAACTTCAGGATTGATCAGTTCCGAGACGAAGGCGTGGTGAAAG
AGTTACAGAAGATTCGAAGACAAATTGACTGAGTTGGGTAATTTGTGTGTTATCTTTGTA
ATCTTTCTTACTTCAGTAGTGGATTGATTA
>TeaL_131987
AAAAATTAAAATAGAATATCCAGGAAGTTTTGAGATGTTCACTTGTTATGAGAATGAACA
AGTTTTAGATTATTCTTTGTTTACTGTATTTCCATTCCATTGGTGGTCAACAACCATAGT
CATAGCACAAGCACAAATAATCTTTACCACTATGCTGCAGGGTAATTTACTTTTATGTGG
TGTGATGTTCTTTGATGAGACTAGAAAAAGACAAACTAAATTACCATGAAGATGTTTGTT
TGTATATCTAAGAACTGCAGAACTATTTGGCCAATGAATCAATTGGTCAGGTGAACTAAA
TCTTAATTGATCTGCATTCCACATTGGTGTTGGTGGACAAGTACAAGAAGCACTCTCCCG
TGGATTTTGATGTCAAATTTATGTAAAGCTGCACTAGGAAGGAAACTTTGATCGCTGCTC
CATATGGTTGAAATCACGGTTGGTTTGAATAAGGTGAACTTGTAGTTCTAGGATTTAAGA
AGGTTAGGGAAAGTTTGGAGGTTTTTGTGGACAGAAACGAGTTGGAATTAACTTGATTTT
TAGAATTATAAGCTGTAGAAACTTAAAAGTGTAATAAAATTTATAGGCAGCAATTATTTT
GTCGTATGTAGATGCTGTAAATTATAGTCCATGAAAATTAATTAAAACATACTTGACCAA
ACAAGGTTCCAAGGGTTGCTTCGTTTAAAATTCTAAAGTTGTCTCATCTCTTCTGATTGT
GTTCCGCATCTGTTTCTTAACTGGTGTGTAGATGCTGTAAATTATTGTCTTAGGAGCCT
>TeaL_131988
CCCCATCCTTCCTCCCCTCCCTCCTCGCCACCTCCAAAATCGGCGGCGCCGCCACGCTCT
CCTGAACCCTAGCCAACTCCTCCGCCACCTCCCTCTCGGCCGCCTTCGTCTCCCTCACCA
ATTCCTCCATCCTCCGCCTCTGATCCGCCGTCAATTCGCCGGCGGAATTCGCGACAATCC
GGAATGCGAGTCCCGGTTTGAATCCGGCGATCCAGAGAAAGGTGCGCTCGAATGGAGTAA
ACCAGGGGGGAGAGAAGACGAGGAAGACATTGTTGCGAGCGGCGATTGATTTGTGATCGA
AGTATTGTTGGTAGTGAGAGAGGACTCGGGAGACTAAGTCGATGAGGTCGGAATCGGAGG
AGGAATTGGAGTGGTGGAGGAGCTCATCGAGGTAGTGTTCTTGGCGAACGAGCCATGATT
CGAAGAAGGATTCGAATGAATTACTACTACTTTCATTGTTGATTGTGGATGTTCCAAGGG
GCATGTGAATAGAGTGTGAGAGAGAGAGAGTTAGAGAGAGAAAGCTTGGGGATCTTCTTT
TTGTTTGTTTGTTTGTTTGTTTGCCT
>TeaL_131989
GCTCTGGGGGACATTTCTGGCTGATGTTGTCATCCAAATGCTTGGAACTGATTATGCTAG
AATCCTACGAGCAATTTACGCATTTGCGCAGATCCGTATCACCCGTACATATAGGTTACC
GTCTGACATCAACTAAGGAGATTAGTCTTTTGAGCATTGTAGTCAAAACTCTTGAGCTTC
ATTTTGGTTCTTCAGCAGCAATGGGTATTTGAGGTACTAAGCCAACCGGTTAATTCTCAA
TTCTTTAAATTAATTGTGAATAGAGTAGTTTAATGGTTGTCAATAATCCTTTGGTCACGG
TTGTGTATATATCCATTTAGATTTAACTAACAGACTCCATGTATTAGTTTGAATACATCA
TGGTTAATGTAAAAGAAATCAAATAAACTGCTAATATTTTTTGCTGCAAATAATATCAGA
GCTTTCTTGGTGGAAAAATGTATGAATGATACTCTCATAAGTTTGTGGAAGAGAAACAAA
ATGTGCAGGAATATTGTTCTCAATACACAGGAGCTGCTATTAGACATCACTTGGAACCAA
TTGCCTTTGGTCTCATAGAAACCAAAGAAATTGAACAAAATCAACTTGCCCGGAGCACCT
AGTTCTCTTTATTATACTACAATCTATTAATTAGAGACCAGTTGAAAGAATGTCCATCAT
CTCATTCACCCGTTATTGTTTCCGTGCTCACCACAAATACCGAGCCCGCATCCATATTGT
TGATTGAAAAACCATAAACACCATCAATCGTTAGTGCAGCTTTCACTGATACCATTTGTA
TTGCTGCTACTCCCTCGGCCAATTCCGTTACCGGGGCTTTGATTTCTCAGTGGTGTCCTA
ACTCCAGTGCCAAAGCATGACTTCAGCTGCCACTGGCTTGCTAAAATCTTCAAGCAGTAC
TGTTGTTAGGAGGTTTCAAGGGGAAGCCCAGGGCTTGTACCTTACCCTGCTTATTCTACA
CTCAAATCTATCTTAATTGCAATGTCTACCTGTGCTTACTGATGACAATACAAGTGTTCA
TACACACACTAATGCAGAATTCTGGTTGACAACTAAGCTTTGGTTGGTTGGTTGGTCCAA
CCCTTGTAATCTGACCTATCTCGTCCAAGTTAAAATTACTCTCTGATGCTTCACGTATTG
TTTTCTATGTTGTACTTGCAGACTAAGCCAACCGGATAATTC
>TeaL_131990
AAGATTATATATATATATATGGAGTCTCCCAACTTGTTTTGATGTTTGACCTAGTAGAGC
AGGTCATCATCTTGCTTAACAAAGATGGTATGGTAGGTGGATTTGTACATGTCTACAAGG
AGAGGAAATTGCAGTTCCATGAACAAAATTGCAGGTATACCAGGCAACACAAGCATAGGG
AAGATAATCCATGTCTTGTAACTTTCCCCAAACACAAGATAAAGTGTGGCACCAAAGGCT
ATCATGGTGGATAATATGGAGAGAAATAGGGTTATGAGACCAAAAATCAATCTCCTAGGA
ATGATAACCAGAAAATCGTTTTCTCCATAGCGAGAAGTGAGGATGGACAAGAACAGCAGC
ACGGAAGTCATGGACGAGAAAAGAGCGAATGCGTCAGATATGCCGAAGATTAAAAAGGAC
GCCCTTTTGTTAAAAATTGGACCGCCATCGCCGTTGTTTCCACCTGGTACTGTAATTGCA
GCCGCAAACACCACAGTGGCAATGAGAGCTGCTACAATTGAGCATGCATTGGCTGTGTCT
TTCATCCACTGCTCCCCTTCTTTCACCAAATCTTTGTGTGTTTCAGTAAATATCTGTGCA
GGTGTCTTTCCTTCGTAGTTCCTCTCTTCTTTATTTCTAGGCACAACATGTTTTTCCACT
TCCTTAAACCATTGCAATTCCTGCTGCATCTGAAGAGCTGCACCGGCTCTACGATAGAGG
AGTTGTTGAGATGCCAAATATCCAGCCAAATGCAAAGCATTGTTCTTCGAGTCATCCCAT
TGTGACAAAAATATAGTCTTGGACTCCTCAACTTGATGTATGAGGTTGAACACTTTTTCA
TGGCGGCATACGATTGCTTGATGGAATATGGAATGTTTTTTCTTGTTTTGAAGAGAAATC
GCATCAGGGTATGATTTTAAAATCTCTTGAACAATTTCATAAATCCCAGCAGATGTTGCT
TGTTCTAACGATAGTGAAAATATCTTTCTTGCAGTTGAGTAATTTGCATTTGCAATTTGA
TCGCAAAGGAATTTGACGAGTTCAACAGCTTGTTCATGTACCAATTTTTTTTCCCGGATG
TCCTTGATACATGGCAAAAAAATTTCGGTGATTTTCCAATGCATTGCATGCAATTTCTTC
ACATTAGCATCAGCTACAGAAGTGAAGGAGCCAGCAGACTCAATGTCTCCTCCATTATGA
TGCTCACCATTGTTTTCCAATTTCACAGGAACATGCGAATAGATTAACTGCTTGAAG
>TeaL_131991
ACCAATGCAAAAAGATCCCCCAGGTAATTGGACAACTTGTGAATTTTAATAGTACTTGCG
CTCCGTATTTTCGTTAGTTTCCAATCAAAAATAAGGGGACAAAAAAAGAAAGGGAACAGC
TCTTGCTTTTAGAACTACCTTTCTATGTTCCAAAAATGCCACCGCTATTATGTGTACTGC
TTCAGTACCACCCCTTTTTTGATTATTTGACATACCAATATATCATTCCCATTCAGCATA
CGGCAACAATCCCAAGATTTTGTAACAGTATCCAATAGTTTGTATCTGGTCTATTGGTTG
TTCTGCTCTGTAACAGAACTATAAGGTATTATGCTAATATTATAAATATTTGTCTATAGG
AATCTGACAAGTTAACTAGAATTTGGGGTGAAACATGCCTTCTCCTTCCTTCTCTCTCTC
TCTCTCTCACTCCACACACACACACACACACACACACATGTAGAAAGGAGTGATACACCT
TTTGAATGCACAGACCATGGGGGGTTATATGTACTTTGTTGTTGAAGGGAAATTTTACCA
CATGAATCTTAGCACTCTTATCTTGTAAGAGAAAAAATGCACACATTTGTGCTCTTATTC
GGCCGAATATCTTTTGATTCCTTTATATTTATCACAACAACTGACTTTGGTTTATAAGAC
TTGGTATGGATGTGATACCTTGCGATATATGTTCTTGTTTGAATAAGTAAAGTAAATTTA
TCTGTATA
>TeaL_131992
TACACAATGGATGATGAGGACATGAAGGTGCAAGATGTGATCCTCAGACCAGATCCCTCA
AATAATGACACCATGGTCTTGAAGAAAACTCCATCTTTTTCTTACCCAAACTTGCCTTTT
AATGGGGCACTTCAAAAAGAAAATGAGAAGCTTCAGTTAGAACTACGACGCTCACAAGCC
AATTTAGATGTGGGCGAATGCAAAGTAATTTAGCATCTGATTGACATCACAGAGGTTGTT
GCTACAAATTCTCAGTTTGAGAAGAGTTCGCCCAGGAAAAATTCCAAAAAGGTGGAGCCG
AACTATTTTGATGTTAATAATGATAAGGAACATTCATATGATGAAAGTTGTGCTAACAAA
AGTGCGAGTCACTCAACTTTGAGGTTTTTTTCTCTTATGTATAGGATGGTGAATTTAAAT
TCTAGTTGCTGAAAATGCACCTTCTATAGTGTTAAATGACTTGTATATGTACTTATCAGA
AATCAGTGTATGACTCTACTATGTAATTTACTATAACAAGAAGGCTTATTAACTAGAGCC
TGCTCAAATTTGTGGCTCAGTTGCATGATATGGGATATTTCTGTGTAAATTCTGTGCAGA
AATACATCTTCAGTTTCATC
>TeaL_131993
CTACACCACTACCACCTCCACTTCACCTACTCCTTACCTACTACACACTCACCCTCTTCT
ATATATAGGAATCATGAATCATTGTAATAAATATAACATTAATCAATATCAATCAATAAT
ACAATTCTCTATTTCTCTTTATACATTAAATTTCTACACTAATCCACACTACTTTGACAA
CATTTTCCTAACCAGATACCTATCTGAATAGCAATAAAAATTGCAATATAAGTAGCTATT
TTGCCCTGCTTCAGTGAAAATGTAAATAACGTATAAAAAGACAAAGTCACTCTATGCACA
GATGAAAGGGATAGTGCTGTTCGAGTTGCAGAACCTGAAGATGCTGATTCATTTCTAGGC
TAGGTCACACCTGAAAGGTTTGATTAATTATTGAAATTAACAATCAAAATGAAGCTTTCA
AGCCATGAAACCATACATTATCAAGATAAAGCCTTAAAAGGGAAAAGCTGATTTTGTGTT
TGAAGTAAATTTATTAACCTCTAAGCTTCCAGATGGACAATGCTCATCCTTTGCCTTGGC
ATATGGTACATTTGTATGAGAGACACATTGGGTTGTGGTCTCTGTGATTGTAAACTAGCT
TGAAATTAATATGGTGGAGGAGGTGGGGGGGGGCTACAAGAAGATACGTGAAATAAGGCA
GGCTTTCTTTGGGTGTACAGTTGTGCTAGAAAAGACTTCAACTTTAAACCTTTTTTTTTT
TTTTTTTGTGATAAATAAAACGACTTTAAACCTTTATCATAGGAGGTGACAAATTTTCAG
TCTGTCTTGCGGTATAAATCCCCCTCCCCCATTCTTTCATCTGATTGATAAAATTTGACT
CAAAATAATTAGGAATTTTAGTGATAACATGGTGTGGAGAGGAGCTTTCTCTTCCTAATT
GGTGCGCAAGAGTAAAAGATCTGCAGAGACTGTCATCTGTTGATTCTTGATTGATTGCTG
GTAATTGTGTGCTCTGCTTCTATCCCTCTTATGGTGTCTATGCTTTTAGATGTGAAGACT
TTCTGTGGCTCAATAACCAACAAAAAGGATTCCTCTTTATCGATGGTGATCGGTCATCAT
TTCCCACTTTCTTTAATTTCATCTTACAAGTTACAGGCTTAGCTTTTTTGTTTCCTTGTT
TTGTATTCATCATGTTTACATGGGTTGTGCTTTTCAATGATTTGCTTTTATCTGCCAATG
TAAGCAATTAAAAAGGAATGAAAGAACCGTGAAAGAAGTTGAATGGTATGCTTGTGGTTT
CCTCCTCTATTGGAATGTGACCCGGAATATTATAGTAGGACCTTCAAATATTATATACAC
ATCACATGTATTCTAGTTTGTACTTTAGAATTTATCACATTCTTTGGGCAGGCCATGCAT
ATTTTGTGGAAATGTGTGGGAACTTGGAGGCCTTCTAACAGATAATAGCATTTGGTTAAA
GTATTCAGTTTCCAAATTAAAAGAGCAAGAAGGTCCCTTAATCCCTTGCCTCCCTTCCCC
CATCTCCTAGGGATGGAGAACATACATATCATGTCCAATAAAATTTTGAAATTACAAAAG
TAAAAAATTGACCAGAGCAGTTCTACCCTAGATGATTACAAAATAAGACTCTATGAAGGC
TAAAAACTTGGACTTGCATGGTTCGAATACGTCCCACAATAAATGAAGAGGAGGAAAATG
AAGATATATGCTTTTCTTCAAGCCCACAACAACTATCACACCAAATGTGAGGTGCTTTTT
TAGTGATTCAGAGAACCATGCTGCCCTAGGTACAACCATACAAGTACATAATGAGGACTT
CAGTGAGCTCCACGTTTTTTGTTTGATTCTCTCCATTTCTTCCCTTTTTCACCTTTTTCC
TTACTAAAAGAGATGTCAATGTAATTATGTCAACCTTTTGGGGTTTATTGTATTTCTTTC
AAATCTCAGTAGAG
>TeaL_131994
TTGATAAAATGTCTCTTAGGCTTTTCAAAATTCTAAGCCACAAGCCTAACTTCTTGGCAG
TGTAATTGGTGCTCAAACATGTACTAAACCAAGCCCACAACAGCTCCAAATCTTAATCTG
TTGAAGCCACTGCCTGCATATTCAAATCTTGATCTGTTAAATCATAAATCATTCATAGTG
TTTTCAATTAGCTACTTCACTAATTTTCCCTCATTTAGTCGTGCTATATCAGTTATAATA
ATATTGAGCTGTTCATCTTAAATTAACTGTCATAGCTAATTGTCCATTTTACCCCATCCT
ATGGCTGTCTGAAAAGCCCAAAATTGGGTCTACACAGTTTAAACATGAATGATTGTTTCC
TCATTTTGCTGCTCAGTAAACAATGTTGATACTTATGGCAAGACAAGACAAGACAGAAAA
TGTAGAATTATAAGACCTACTTCAAGTTGGTTCTCCTAGTTTCTTTTTCAAGAGAGAGAA
TAAATAAATAAAACTGAATGAGGTCCCAATTAGCCTGACCAGAATTGCTGAACACAATAA
CAGCCCTCAGATTCAAGGAAAGGGGGAGATGTTGATTAGCTTTTCTCTGTAAGGGAAATA
ATTTTATTTATCCATCCAATTATTCTCATCTGTTTATCTTCAAAGCTTTGCAGGTCATTG
GTTAAAAGTCTAGAGAAGATTGACCCAAGGAAGATGAAACGCGAAGAAAAGCTTGCATTT
TGGATCAACATTCGCAATGCCTTGGTGATGCATGTATGGCTTACAAAACTTTGAACTTTC
CTTCTAAAATTAGCTCCCTAACAAAGCACGTACTCTTGAGACATAATTGTTGAATAAACA
CCATAACAAATGGAGGAAATACATGCCTGGAAACCACATTATAAACAACATTCCTATCAG
AAGATGTAGAATGCTCAAAACCCTGCTAAGGGTACTTCTCGTTTGGTAGCAACTTATACA
TGGACCTTTGTTTGATGTTTCAATGGTGCAATTTTTTTCTGTAGAAATATATGAGGTTTC
TTCTC
>TeaL_131995
AGACAGGGTGCTATTCCCCCGACATTTATGAGCACAAACATATGGAGTGCTGGCTCAAAT
ATGCGGAAAAACCCAGAGTGAATTTCAAAGACAAGTATTCGGAATCTTATAGGAACTCCC
ACCCAAATGTGCCCGTGATTGTTCCATGGGTCTCTGGTGTTGTTACTGCATAATTGGTTT
CTGTCAACAATTGACAGCAAATCTGAAGACGGTAGAGTTAGAAACTGTTAACTGTGTTGT
GGAAACTTTACAAATACTACCTACATGAAGCCCCTCTGTAATTGTAATCTCTAGACTCGC
AATATGCTCATATATCAGTTGGGGCTTTCAACATTTGTCTTTTTTGTTGTTTCACTCTTT
TTGATGTTGGTCGGATTTTGTTGATGATTGATTCATTGTGGTGGGTTTGGTGCCGATGCT
TTGAAGTTGAAGTCCGGTGCTAAACTGAGAAAAAAGGGGCTTTCTAATAGTCAGATGTGC
AATTGTGCAAATGCTTGTGCCCCAAGGATGTAATATGATAAATTGTTTCGATATATTATT
GGTATTGTCAACTTATAAGCATCTCTCACTCTCTCTCTCTCTCTCTCTCTCCAAATATTT
TAACTATCTTGGCTATGCATGATTGTTAGAGCATGGTTGGATTTTGGCAAAGCAAATGTA
ACGAGTATTCAATAATTCAAACAACATTGATTTTAACATTTTCTTTTATCATGACTATGT
AAGATCTTAAGATAGAACACTTCATAATTCTGTCAAAATTATAGCCTTGTTAAAAC
>TeaL_131996
AAAAGCCAAAAACACGCTTCTTCTGCTCCTGTATAATGATATCTCCTGGAAATTCGTTTC
CTCTGGAAAGCATTTGTGAAGATGCAGTTGTTGTTGACAGAAGACAAAACCCGTTAAATA
ATTTCATCCCTGCTATCCGTTCTGGAGAGTGGTCTGATATTGGAGCCCGTTCTGATATGG
AGGATACTCACATTTGCATCACGGACCTAGCTAAGAATTTTGGTCACAGTGAAGAAGTGA
TCTCCTTCTATGGTGTGTTTGATGGGCATGAGGGGAAGGGTGCAGCGCAGTTTGTGCGTG
ACCACTTACCAAGGGTCATAGTTGAGGATGCTGATTTCCCTTTAGAACTTGAGAAAGTGG
TCAGGAGGTCGTTCATGGAGACTGATGCTGCCTTTGCAAAGTCGTGCACTCTTGAGTCTG
CCCTCTCTTCTGGCACAACAGCACTCACTGCAATGATTTTTGGGAGATCTTTACTCGTAG
CTAATGCCGGAGNNNNNNNNNNNNNNNNNNNNNNNNNNNNCGAAAGATCACAGGCCATGC
TGCAATAATGAAAGGATAAGGATCGAGTCTTTGGGGGGATTTATTGATGACGGATACTTG
AATGGCCAATTGGGCGTGACCCGGGCCCTAGGTGATTGGCATATGATTGGACTAAAGGAA
ATTAGCGAAAAGGGTGGACCGTTGATTGCTGAACCTGAAGTCAAGTTGGTGACACTGTCA
AAAGAAGACGAGTTTTTGATAATTGGTAGTGACGGAGTATGGGATGTGTTTAGAAGCCAA
AACGCGGTGGACTTTGCCCGGAGGAAACTCCAAGAACACAACAATGTGAAGTTGTAGTAG
AGGAAGCAATAAAGCGAGGAGCAATAGACAATCTCACTGTCGTGATGGTTTGTTTTCATT
CAGAGCCACCGCCTCACGTGGTGGTGCGAAGGCCGAGATTCAGGAGAAGCATTTCTGCAG
AGGGGCTTCAAAACCTCAAATTTCTGTTAGAAGGAGCAGGGTTTTAAATATCAACTGATA
>TeaL_131997
TAATTCTTTTTTTTTTTTTATTTCTTTCACCAAATTAATTTTTAGTTTTTTTAGAAAAAA
TTTCTAAAACAAGTTTATGAAAACCAAACCAAACATGAAAATGTTTGCATGAGATTGAAT
TGGTGTATCGTGAGGTCATGTATAGAATGAATCTGGACGACAGGTTGATATTTTTGGGTA
AAATTTTGGGTATAGTATTATTATCTTTTAAACCACATTAGTTGGTTTGGCACACTTGAT
AGAGGAAAGAATTCCAACGTGAAGTGTTTGGGTTTTTTATTATAATCCTTCAGCGAACCA
CCTTTTATTACATTGCACATTAGTAGAGGTGGCAAACGGGTTGGTTTGGGCGTGTTAAAA
CAGGTTATGCATTAAAATAACTTAACCATTACCCGCATATATATTAAACAGGCTTAAATG
TGTTGGGTTAAATTGGGTGCGGGTTATGCGAAGCAACCCAACCAACCGTTTGAAAAATAA
TCACCACATCATTTCAATATAAGATTAAGAATTTTTCTTCAAATTTTAGTATATAATATA
AGAATAACCTAATAAAAACAACTGACAATAATTATTCAACCAAAATTTTTATTTGCTGAT
GCAGCTAATGTCTGCAAAAACATATACATATATATATATATATATATATATCATGACGCA
CGGACACAAGACAATACACGGATACACAAATTTTCAAAAAACGGGACATACGACACATTG
GGGACACGCTCAATATATGTATTAAAAAAAAAAAATCATTGGAAGGTAATTAAAAATACA
AAATAACACTAACATAAATTTTAAAAAGGTACACTTCACTACTTCAACATCAAATATCAT
TCACAAATGCATAACAATTGCATTCCATCAATACATCACATATACCATTCCAATGTGCCA
ACCATCATCGGTTACAAGATCCATGAAAACCACAAAATGTAAACCTATCCAATGTATCAA
CCATCATCTATTACAAAATCCATGAAAATTACAAAATGTAAACCTATCCAATCTTTAACT
AGAGGCAACTTTTACGAGATCTTCGATATTGCATACATCTTCTCCATCTTCTGTAAATAG
GACTGCCTCCATAGCTGGCCGGTTCATCAAGTGAGAGGTTAGCTATCCCAAGCATTCCAA
TATCATCAAATGAGTCAAAGTTATCTCCAGCAATATCCCACTTTTCCACATTTTTGTCTC
TTCCCCGCAATCATGAAGGGAGCTCTTCCTTTGATAGAAGAAGAAGATTGCTATGAATAA
ATACCAAATCCTCCTCTCGTTGAGGGAGCATTTTGTGTTTTATTTTCACTAAGTGAATAA
AAGAGTAAGTACTCCAATTTCTCTCACAACGTGATGATGAGGTTTGTTGCACAAGTTGTC
TCGAAGTTAATTTTTCAAGTATTGTTACACTTTGGTTCACCGATTTTCATCATATAATAA
ATTTCTATTTTCCCTCTCCATTTTCTTCCTCCAATATATATCTCCA
>TeaL_131998
CTTCTCCTTCATCTGTAAATAGGGCCACCTCTTTAGTCGGTTCATCAAGTGAGAGGTTAG
CTATCCCAAGCATTCCAATATCATCAAGTGAGTCAAAGTTATCTCCAGCAATGTCCCACA
TTTTTGTCTCTCCTTGCAAGTATTGGGAGCTCCTCCTTGATAAAAGACGAAGATTGCTAT
GAATGAACACCAAGTCCTCCGCTCATTGAGGGAGCATATAGTGAATAAAGGAGTAAGTAC
TCCAATTTGTCTCACAACAAGATGAAGAGGCAGGTTGCACATATAGTCTCAAAGCTAGTT
TTTGAAGAGTTGGTGCATATGCACTATATGCACACCACCAAGTATAAGAATCCATGTGCC
ACCTACTATGAATGGAATCATATTTGAAGAATGCTTCAACATAACCCGAAAATTTTCCAA
ACTCAGTTATCACCTTGGTTCGCTCCGTGATATCTTCAAAATACCTCTTAAAACACTTGT
TCCTCTCACGTGTCACCTCTTCATCCCTATGTGGAGGAACTCTATTTTGATCCTCATGGA
GCCACTCATCACTATAATACTTTGGATTCAATGAATGTGATACAATAGAGAGGAGTATTA
TTCTTATTCCAACGATCCATGAGAATTTGATGCACCACATTGTAAAATGTAGATTCCTAA
TCTACTCTTTTCCCTTCATGCCTATATATTGTCATCTTCACTTTCTCTATCATTGTGTCC
CACATATCATACACTAAGTGAAGACAAGGCTTGTCCATATCACAAGCCATAACCATGTCA
TATATAAGATCCGTGAAGGAAAGAATATAATCAATGTAGTCCCACCACACATCATCCAAA
ATATTTTCTTTTACAAATTTTGTCTTCCCAACATCATCCTCTGTATAACAATTCCACTTG
TCACTAATCACCATTGCTTGAAGACCACGTTTTATAAACTTCAACCTCTTGAGCATAACA
ATTGTGAAGGCAAATCATGTTTTAGCAATTGAAACCAACTTCAACAGCACAAATTCGTTA
TATATAGCCAATCACATTGAGTGATTAGAGATAAAATTCTTAATCATCAAACCATCTCTG
GCAATATCACTAATCCAACTATACTCTTCATATGTAACTTCATTCCTCTCAATATTCTTT
GCAGCACAAATATTTTTCAAAGCTAGATTTAATGTGCACCACACAAGGAGTCCATAGAAT
ATAAGAGAATTGAACTTCAATGAGTTGTCTAGTTGCCTTACAATTAGGAGCATTATCCGT
GATGACTTGAACCACATTACTGGCCCCAACCTCATTAATCACTGATTTCATCAAATTTGC
AATGAAATATTTGCCTTAGTTTCTCCAAAACAATCAACTGCCTTGATAAACATAGGCCCT
CTTTCACTCACTACCATAAAATTAATCAAAGGCCTCCGTTGAGAATCACTCCAACCATCA
CTAACAATGATCACCCATTTTTTCCTTTCCTATGCCCCTAATTGATTGCAACAAACTATC
AATTTTTGCCCTCTCCTTTTGAAATAATGTGGTTCTTAACAAATTAT
>TeaL_131999
CCTGGGTAAGAATCCATTATTTATCTTCAATTAGGCAAAGTAAATTTTCACAGAGAATCG
ATTTTGTCATTTTGTATTAGAAAGAAGTTGTGTTAAAATGATTTGAAGTTTTACAAGGCC
TGATAACTCCCTAGTACCTATCTAAGCAGATGTATGGTTGTTAGCAATCCATTTAGATAT
TGAGTCTCCCAAACTTTTTTAAAATGATGAGGTCCTTGCCAAGTGACTCCAAAGTTATAG
GCTGATTGAGCTTGGCTTAAAAAACTCATGTGCTCCAAGTGAGGATTGTCTTTGGTTTTA
CCCAGGGTGTGACAAGTGCTCCAACTAATTTTGATTTTATAATGAATGTTGATATATTAA
AAACACTTTTCTCTATGAAGCTAAAACTATTGCTAAGCTATAAGGTAAATGAAGCTTTAC
GCCATAAAAATTGTCCGAGCGTGTCTATTGCTAATTGATTTAGGGCAGGAACTAGCTAGA
AGACTATTATATAGTTGACTGGCGGGCTACAGCTAATAATCTTTTTGTCTTCCTTCCTGT
GTTTTCTAGATTACGTTTCTAGACATTTGTAACCAGCTTTTGAAAGTTTCTCGTAATGTG
TAACTTTTGATCGTAAATCTGTCCGAATGAATAACTTGTAAAGTTTTTGTTTTTGTCTTA
TTGTTAATCACTAGATTTTGTGATAATGCTGGGCTCATGGAAGGTTTTTTTGGGCCAAAG
AGACATCCTAATTTTGTTTTTGGTCTCAACGACAAATATGTACAGAAATTAGAGATGTTT
GTGCACTGCTGGAAGTAG
>TeaL_132000
GACCCTCGTCTGCGACTTCGACCTAGAGACTTCGACTTCGAAATTCAGAGAGAAAGCTGC
TGAAAGAGGAGGCTATGGAGGTGAGAGGTATGAGCAGCTTGACGCCTCATGGAAGGTCAT
AGCTATGTTATTTCTATTTTTAATGCCAAAGGAAAATAGTCCGGTGTTGTTACTCTCACC
AGAAAACTATTTTGTTTGACTCCTTATGATGCCATCCTGTGAGTGCCCCCTCAGATTTTA
TCATGATCTTTTTTGGTGACAAAACAAAATTGAAGAACAAAAATTTTAAACATTCGCAAC
AAAAAACTGCACCCAATTGATTAGTTCATAAGCTCATGCACTTACAACCCATACACAAAA
GGAATCCCAAATGGAAACTTTTATTAAGTTACTCTTGATTTAAGGAAGACTTAAAATTGT
TGTATTTTGATTTCTATCCTTGAAATATTTTATTATTTGATCAATGTATAAAATAATGTA
TTTACTTTAAGTGTACAGTCTCAAAAGAAACTGTATGAGAAGCACCATAATACAGCAGAT
GGCCGCATTAGAATATGGCTTGGAATAAGGCAAATTATGAATTCTACTGATTATTTACTA
ACTGAAACGAGGGACACTGCAAAAGAACTGAAAACTGGAATCCACATAGTAAGAAAATGC
TCTCTTTCTCTCTCTTCATATGCATATAGATCAATGTTTTTTTAGATTTTGAATTCCATA
GCCTGGTACTATACATATTAAAGCTTTCTTGGAATATAAATATACTCTTCAGTGCTATGT
TTAAATGTCTGGCAGAACAGAAAGTGAAAATTGGATGTTACTATCCACAAACATCAACTT
GGATTTAAGTGAAAATTTATATGTGGATGGTTAGATTGTAAGATATTTTTCTTTGAACTG
AAACTATCCTCCTTGCAATAATGATGCCCACTGCAGGAAGTGTATTCTTAACCTCCTACT
TCTTCCACAAAATCATGCCTAATGAAAAACCTAAAATAGAAAGAGATCAATTGAACACTA
GTGAAATTTCAATACTGGCTGATCTAATACTGGCTGTTCATGTAGTTAGTTTTAGTTTTC
ATCATAATTTTGGTCATTGAAAACTGTTTGGATCTGATGGCCCAAAATGAATTTACATTT
CAATACTTTTGTCATTGTTTCTTTGATAAGATAAAGTAAATGTTCACTCAAATTAAGGAC
CACAGGGCCGATAGGTAAACTATGATGGTGGTGATTGCCTAGCCTTTCATTTTCTGGGAG
GAGTAAAAGTCTATACAAATTTTGAATTATTATTTTAACATACACCTAAACTGGACGTAT
ATGTGCCCGTTGCCATATGTCAATCACTAGGTTATCCTACGAGTTGCCCCTTCAACAGTA
TTGTATGGTAATAGCATGCATTGATCTTTTTCACTTTTTGAGTTTGATATAGAATCATTT
GAAGTTTAAGCAGTGCCTTGTGGAGTTTAAACAACTTTACTGGTATTATGACTTTCATGT
TTAAAGTGTCGGATCAATTTACAAGATCTGCCACATTCTGCAATAACTGTTACATTTTTT
TGGACTGTTTACTTTTCCACTCTCTTTCTGCCTTATTTTTTCTCTCAATCTGCCTTCT
>TeaL_132001
TAGAGAGTACCCTCCAAGACCACGAGAATCTCAGTTCCGCGAGGGTGTGTGTGGGGTGGG
TTGAGGCCATAAGGTGCAAAGTCGATGCGAGCTAAGGAGATACCAAGAGTATTGAGGCCT
GGTATTTGCATGACATTTACGGGAGTGACCATCGATCCAACTGGGTTCGATGTGTTTTGA
GGAGTAAGTAGGCCAGAAAAGAAGAAGTCATCGGCTGTGGCAAGCTTTGGGTCGTTGCAG
ACTTTGCCATTCACGAACACATCAGAGTTATTGATAGCAACACAGAAGTCCTGTAGAGGA
CTAGGGTCTGAAGCAGAGACAAGTGTGGAAGCCAGCGC
>TeaL_132002
TGCTTTCCAAGAATTTAACATAAGAAATCATCCGACTTCTCAAATCTAAAATTTTGAATG
AAATAAGACTCAGATGAATCACTCGTAACAAGATAAACAGTCTTTACCTAACTTCCAGCA
CGATCCATACGTTGTCTAAGCCAATTTCCAAACCTTACACGACACAGCACAATCCAAACG
TTGTATTGTTGATTTCTCACAGAATCTTACACGCCACTTCACCGCTCTTATAGGATGAAT
GATCTAAAAAAACTTTTGCTACCTACAACAACAGTTTGACAAAAGAGAAAAATCTTCCTA
GGATGATAAGCTCAAGGAAACAGATGATTAGAAGCTCTTTACACGGCCTGCAAAGTAATG
TGTGGCTAAAGGGTCCGAGATTTTTAACTACTTAACTACAATTTAACATGACAGTTACAG
CAGGAAAGGTAGTTGGCAAAGAACCACTTCAGATTCAATAATTGGTTAAATCACCGCTGC
TAGCACGGGTTACTGTTCTAAATTCGAATGCTTTTTCACCAAGGTTGGCCTTTCCCTCCA
AGCCGCCGAGCCAGTTCCATGTCCTTTTTCATAAGTGTAACACGCTTTGCATGGATTGCA
CATAGCATTGCCTCTTCAAACAAATGAACTAAATAATCTTCTGCTGCCTCCTGAATTGCC
ACTAAAGCTTCAGCTGTCCACCGAATGACTTTGGGGGCAAAAAAATTGCTAATCTCTCTC
ACAGTTCTAATGAAAGGAGCGGCTGGAATGAGAAGCTTCCAGGTCTTTTGAAAACGCCGA
ATCTCCTGAAGAGCCACTGTACCTGGCCTTCTATGAGGCCGCTTTCTCCGCCTCGGCTCC
TCTCTTGAATTCGAAGGAGCAGTCCTCACACTTCTTCTCCTAGGTGTCGAACTCGTTCCA
GCGGATGCTGGTGAGGTTACTCCGGAGATTCGACTACGAAATAGTTTGCGTTGGGCGGCA
TGTTTGGTCCTCGCCATAGATTTGAGGTCCGAGGAGGCCAATATAACTATTGCCTACTGA
TTAAAATTTGTCTTTTTCTCTTCTGATTCCGATATTGATTTTCAGATTCAAAGGTCTACT
CGGAGATTTGAGAAATTTTCAACTCTTTCTCTCTTCTTTTCTCGGAATTTTCTGCGAATC
TGAAAATTCAGAAATAAGTAAAAGTGAATTCAATTAATAGTTTCCCGCTCGATTCAGCGT
TCTACTCT
>TeaL_132003
CAACCTCTGTTATGAGAATCTTACGATTTGCAATTCAGTTTACAATTCGATTCCTGATTC
ATGCATAGATTGATACAAATCTCTAGGTGAATCTATTTGCGATAAATCTATAGTGAATTG
AGTGATTCACAATCGATTCACGATTTGATTCACTTTTGTTGATTTATCGTAGTGAATCGC
ACGATTCACAATCGATTCACGATTCGATTCACTTTTTACGATTCATGCAATTTTTGAAAT
TATTGTGTTCGACATATTTTCGACTCATTTTTTCCTCTTTGTTTTAGTGAAAATGACATA
ATTCAATTTCTAGTACTATTTAGGGTTGTTTTGGGAACTAGCTATTTTAGTTGACTTTTT
GACTTTTTACGAAAAGACCTACATAAAAGTAGAGAGAAGAGTTGACTTTTTGTTAGTTAG
GTGGTTCCCAAACTTGCCTTTAGTACGAAAATAACCAATGCCTATGCTTGGTTTGTTGTT
ATTTTGGTGATCAGAGAGTTTTAGATCCAGCATGTGAAACTTTCTTTTTCTTTTCCTTTT
TCTTTTTTTTTT
>TeaL_132004
TATAAACAAGAACGAAATCAACAGAAAGGAAACAAATTTGAGTTACATACCAGTTCGAGG
TGAAGGGATTGAGGATGGAAGCAATCTCAGCAAGAACACGAGTTTTTTCAGGCACAGTAT
TTTAGAGAAATGAAGGTTCAAGCAAGAGAGAGAGGGAAGATGAATAAGGGTATTGTGATC
TGAAGAAATGGGGTTTTTCGTACAAACCTTGGTTTTTGGCGGGATTATTCAAAAGTCGCG
AGGTACGAGGGCGGCATGACAGCAATGCATTGAACCAATAAGAGTTTGCCACGTGTCTAG
GGAATATAAACCGATTCAGTAACAGCGGTTGAAAAGACATTTTGACCAGACTAATTGATA
GCACGCTATGGG
>TeaL_132005
AAATGACCAAAATATCCTATATATATATATCATATATACGGTAGTGAATAAATAGAAAAT
CACTCTCTTCTCTCTCTCTCTCTCTCTCTCTCTCTCAACCGTTGCTCCTCCTCCGTCGTT
GCTCCGTTGCCCTCATCCACCATGAGATCCAAATCGTGAGATCTAGATCCATAGCTTCAC
CACCGCCGGCCTTGAAATCCAGATCCACCACCACTGCCACCGTCGCGAGACGATCTAGAT
CTTCTTTTGTCGGTTACTACCAAGGAGCGAAAGACGGCGACGAGGGAAGGGTGGTTAGTG
TCGGACTCTGGCAGTGTGGCGGTAGCTGAGCTTCTAGATCTAGAGCTTGACAGAGTTAGA
GAAGATCTCTGCTCCACAAAATGGCATCGTTTGGGTATTGGAGCGTTCTGAATCTCTGCA
ACATATCATCAAACCTCTCTGATCGGCCATAAAAGCATCTCTCTCTCTCGTTCCAAACTC
TGG
>TeaL_132006
CTGTCAAACCCAATAAATAAATTGGTACTTTGTACACCGATCAGACGTTCCATGACAGCT
ACTCTCCCTTCTAACTCATTCACCTGCGTTGTCTTGATTCTGTTTGCATCCTCCAACTCT
TTAATTTTCTGATTTGCAGTTATCAATTCTGTCTCCGCTCCCATAACGTTTATATCACCA
GCAGTGCCTGACAATTCAAGCAAATCAGGAAACAAGTTCGGCCACCCTTCCCCTGCTACA
TCCATGTTCACGCACCCATGCCCTTGCATAGTTACAACATCCATAACATTCACGCCGGCC
TCATTTGTGGGTTTACTGTCAACGTGACCACCATTTGGGGAGTCTGGTCTCTAATAATCC
AAACTCAGCTCAACGTCATCTATTTCGATGGCAACATCACCAATATCACCATTCTTTTCA
TCTGTCACAGCGCCAACTCGCCCTTTACATTCTACTTTACCACATGGTCATCAATTGCAT
AATTCACGTAGAATCACTCAAGTATTGTACCACCAAGTTTATTGTAATTCACCTTGAAGG
AATCTGGTGCTATCAAGTTAAGTCCTTTCGTCTTTGCTATGAGCAGCGAAATGTTCCATC
TACAAAATCTTGGAATTGCAATAGGTCGTTCTGGGTNNNNNNNNNNNNNNNNNNNNNNNN
NNNNNNNNNNNNNNNNGACACATCCGGTCACCTTCTCAAGCCTGTGGTGAAACTCATTCA
GTGAATTAATTAGAGTGTTCCGGATTGTCGCTGTTCAATTATATTGTTGTAATGTATCCA
ATTTGTCAATTACACGTACAAAAGACCAACCTATCGACTCTCTGGTTGTTACAAACAACA
ACTTTGCGCAAATATACAAACACATGAGCTTTGCGATGTCCTCCTCATTACGTTCTGCAT
TACCTTGCAGCGCTTCAACCGATAAATCTTTGATTAGTTTGGATGATATTCATCCCATAT
TTAGGCACCTCCGTTGCACAAATCAGATGGGGGTTTAGGCGCGTACAACACATCTAACCA
TTCCTTACCACATTGAACACCGAAAATTAGCCGAATGTCACTATTTTTTAATGCTAGTCC
TTGCCCGCCAATGTAAAATTTTTTATCCGCTACATTGTACGTCGGTATTATGCAGCAAAC
TATTTCATCACACTTCTTGAACGTGTTTGGCTGCAATTTGTGATTGCGAATAGCTTCGAG
CATTAGCCAGAATGGAGTTTTCTTGAGCTGCTGGATGTGACCATCGTTCAGGTGTACCTC
TAACACGGTCTTGATAACACCGGCAATTCAAGTGGTACATAAGCTTGGACGTGTCGACCC
GAGGAATCTCTTTTATGGCTGATGTTGGTTTATTACACTTGAACGGTAACTTTGCTTATT
TCTTGATTGCTAACCGTGTTGATGTCCATTTTTTCATATCGGAACCTCGCATTCGTACAA
CTTGTACTTTCTGGTGGGACTCTCCTCGAGCATTACCTTTGGGTTTCATTGAAATCGGCA
GCGTATGGTACACTGACAGATGACGTCCCTCGATGTTTATGTAATCAACGGCCATGACGA
AGATAACCCTTGTCCATCGCGATCCACAACGTTCTTACTTGATGTGCATAATGTAGATAT
ACGTCCGATTAAGGTTACTCGTCAAACACGAATGTCAAATTCAAACTCCCTCTCATCGGA
AATGCAGAAATCACATTTAGGGTTTCAATCCACAAGCATGTTAATGTTTAAATATGGAAA
TGTCGATTACCAATGTTTCTTCTGTTGTGTTATTCTGCCTTAAAATTATCCTTTAGAAAA
CAGGGGACCGTGGAGTACATCTAACAACGATTAGTCCTGCACACTGAGAAAAAGTCTAAA
GACTGCAATCAAACAAGCAAATCGTAAAAAATGCCCAAAATGCTAAATTTATGGTGCTCA
>TeaL_132007
TTTTTTTAATAAATCTAAATACCCAGCTGATAAAGAGTACAAACTTTATAAATTACATCT
TGAATTAGAGAATTTCCATACAATAGGGACAAGTTGAAAGGGCATACTCCGTTACATGGG
CTTAGGGCTTCTTCTTTGTTGCATTTATTGGACTGATTCAACAACACTAGAAAGACATTA
CAACAAACTATATCATTCACATTTATGCATCTGCTCTTGTAATAACATTCACCCCCATAA
TATTTATAGATGCAACTTTTACTTCATTGGAGCTCTAGATTCTTCATATGCCTGCATGAC
ACTCTCTCCGTTCATTACCAACCTCTACCATTGCTAGCACTGGACCTGTAATTGGGCAGA
GGTACTTGATCAGATTCTATTTGTATGATGTCCTTCACAAGGATCTCATAATGCCGCTTC
ACTTCCTCCACTGACTTCCCACCCACAGCCCTGGCCACATTTTGCCAGCGGTCTGGGGTG
TCCTTATCAAAATAGGCTAAAGCCTCTTCGAATTGCTTGTTTTCCTTCGCTGTCCAGGAT
GAGCCAGAACTACGTGAAGATTTCATAGAGCTTGATGCCATTTCTATTAGTGCGTGAGCG
TTTAGAAGTCAAAGGAGTTCAGTGTATATGAGGGTTGAAGGTAAGTGATTTTTTAGCGGA
GAAAAGTGAAAAGAGGCAACAAAAGGGAAGAAACTTAGAAACAAAGTTCAAGGGGATGGT
ATGGGCAAGACATTGCCATGCCAGCTCCTTATAAACAAGAGGATACGTTGTTGGGGGTGA
AGCAAGTTGGCGAATATTTTTTTTCGCCTTTTGGGTTGAAGGTACA
>TeaL_132008
CACACCAATCTAAGAAGTCGTCACCAATGACATTTTTCTTTTCGTCTTTTTCTTTTTTGC
GGGATGGTGGGGGTTCAGTTCTGCTCCTCACTATCTCCGACTTCTCTTCTCTCTGCCTCA
GCAGCCATCAGCTCATCGAACTCATCTGTCTTTCCCAGCATTATTTCAATCTTTGCTTTT
GGAACAGGTCGTGCTTCAGGTTCATCCCTCATATCAACAGTCAATGTCCGGATCTTTTTT
TCAACTGCAAATCCATTATTCTTCAGAATTTCAGCCACAGTGACCACTGTTGCAATTGCC
ATTCCAAGAGCAGACAGCTCAACCTCATTGTATTGCTGCATATACCTCTTAGCGAGGTTG
ACATAGAAGAAGAGGGGTTTCTTGGTGTTGGAGACCTGGATGCGGTTCCTCTTGTGAGAT
TCAGAGATGTTGATGCTCTTCACTTCCATTTTTTCCAACTAAACCTGAAGCACGACCTGT
TCCAAAAGCAAAGATTGAAATAATGCTGGGAAAGAGAGAGAGAAGCTCTTCATCTTCCCA
AAACAGGTCATGTTCCAATACCAGCAGATGGAAAAGAGAGAGATTAT
>TeaL_132009
AAGTTTCTTAAGGAACTAGTTTGCCTAGAGTGAAATCCGGCTCTAACTCCCAAACCGGGA
ACCCAATTGGAGTCCCGTCTTCTCCCACAAGTCTCTCGTGCCTAGGCGGTCGTGTGTGCC
AAGTTTCGTGCTAAACCGACGCCGTTTGAAGCTAATGAACAACACTCACATGGAACTAGA
TTTCGATAAAACATCACCTATTCCAGGAATCCAACCCTATTATGGAAGCTTGAGATTTAT
TAGAACTTAAGATATAACATGCGTATTACAAAAAATGATTGATTTTGATGAGTTTCAATC
AGTTTAACATGTTTTTAACTTCAAAAGGGAAATTCACACAGTAATAGAAATAGATTGATG
AAACACTAACAAATACTACAATTGCATGGAACAGAGACCGCCCAAACCATCCAGCAAATG
TGCTAGGATTAAGAAGCCTATTTCAAGAATGATCCAAATTTAGTTTAACGACAACAACAA
GAATCTGAGCAACAGACAGCAAGAACCCAGTTCCCAAGTTCCAAGAAATGCAATATTTCC
TATAAGTGAAATCAAATTATATGATCTCTTTCGTTGTAATCATGCATGCCAATGTAATCT
TTTCGCACATTGTTCTCTCAAGTAATAGCTCCCTGCTTGGCAGTAATATAAAATCTGTGG
GTGCTGCATCACAGTTCCTTCACTAAGATCTTTGTCCACGAGACTGACTAAAACAGGGAT
GCTAGTGTAGAAAACATTATAAGCCATCAAACTGACGGAATTGAAAAGACTGGTACCCGA
GACGCCTGAAATAAATGAGAAAAAGATTTGGATGAAACATATCAGTAGGGATTTATAAAA
CGAATATTGGGACATAAATGCTGTACGATTGTACGAGTACCGCCCATGGACAAGTATCAA
TCTTTTCAGAAACATCCATCCCCAATACTATAATCAGCTGCCCTTGCTGCCTGTAGTCCT
TCTCTCCCACTGATGCCAACACCAATGTCAGCTTCTTGTATCATCCTCACATCATTTCCA
CCATCCCCAATTGCCAATGTTCTGTATTCACACGATTTTAAAAGTTCCACAAGCTGTGCT
TTTTGAGA
>TeaL_132010
AAAAAAAAGAAAAAGAAAAAAAAAAAAAAGGAAAGGCGGTTCCATGCTGGTTTTTGATTG
TTAGGCCGACCTAGGGTTTTGAAACACGACTGCATCAGAAGATTTGAGGAAAGAAAAGAA
GGAAGACGAAGAAGAACAAGAACAAGAACAAGGCCAATAATCATCTGTCGACTCTTCTCT
CTCCCTCCCTCTCTTCGATCCAGGGTTTGCCAATTGTCATCAATGGCTCGGTTTCTCTGA
GATATTGCCAAGACTAAGTCGTATATTACTGTTAAATTTGAACTTTTGGATTTATATCTG
TGGATAGGGATTGATCCTGTGGGTAGAAATGGAAATGAAGTTCGCAAAGGTATTGGATAG
TCGCCGTAGAGTTGTGGTTGACTTGAAGAGAAAGCGGGCAGCCCGATGCGAAGCATATTT
CACCAGCACAGCCCGCAACGTGTTATCAAAGCGGACCACCTTGAATTCTTCCATTCATAA
ACTTGGCAAGCGGAAGAAATTGGATGGATCCAAAAGCAAATGTGGTTGCTGTGCTTCTCA
ATTAAAAAAATCTTTACTTCAATATTATTCCAATTTTATACAAAGTGGGATCCCGCAACG
TTTGATGTTTTATCAGAATGGCGAATGGAGTGATTTTCCTCAGGATTTTGTTGGTTTGAT
TAAGAAAGATTTTCAGGTGAAGAAGGCAGTCACTGAGGTGGAG
>TeaL_132011
AGCTACTCAAGCCAAGTTCTTTGCTAATCCTTGCATGATAATTAGAAAAAAAAAAAAAGA
ATGGACATCAAGGAATGGCAAGTTAATGCTGAATTTAAGCATGGAAAAGTTATTCTAGAT
GTTTCATCTGATTAGGAAGTGAAAACAAAATTCTTATGGCTGAAAGAGCTTTAATTTATT
CACAGGATTAATGACTTCAGACAGAGTGTAGTTTGGAGGTCCTATAACCAAAAGATTTGA
TCAGCATCCCACCTCAATTAAACTTGAAGGCAACATTCCCGGGCCCTTCACAAACTGCTC
CTAGTTCCAATTATAGAGCAGGGTAATAAATAAACTTTCAGCAACTTGTTGACTCTCTCT
CTCTCTCTCTCTCTCTAACCATCGCAATGGGTCTCTGGGAAGCTTTTCT
>TeaL_132012
ATCAATTTGAAGGACTAGTCTTCTTCAATTCTTCAACTGTCCAACTGTGGATGGAATGAA
TGAATGTAGCTTCGCTCAGAGTTTGACAGTGTACTCTCCAATGGCTCGTTCACTGCTCAT
TCTCTACTCTCTCTCTCGTCGCCGTCTCTCTGATTCTTTCAGAGGCTTATTCTTCATTCC
CACTACCTTAGCTCTCTTCACTTCTCTGTCTATCCTCTTCTACATCTCTTCTACCTCCAA
TCTCTTCCTTCACACCCACCAATCCCGTTTCCATTTCAAACATTCAATCGATTCTTCCAC
TTCATTCTCTCGACCCACCATCTCAATTATCCAAGATTCGCTTCCCAAACCCTCAAAAAC
TCCATTTCTTGGGTCGCGAAAACAGGGCATAATCGATGTTCGTGGTGGATCTGAGAGTCA
ATTGCCAGTGAAGATCAAAATTGGGTCAAAGGGAAACTATGTGAATAACAACGGGGTGTT
CCATGACAGGGAAAACTATAAGGAGATGAATAAAAGCTTCAAGATATATGTTTATCCTCA
TAAGAAAAGCGATCCCTTTGCACATGTATTCTTGCCAGTGGATTTTGAACCTAGGGGTAA
CTATGCCAGTGAAAGTTACTTTAGAAAGGTTCTCATGAAAAGCCATTTCATTACTATGGA
TCCTTCCGAAGCAGATCTCTTCTTCCTGCCATTTTCAATTGCAAGATTGCGACATGACCC
AAGGGTAGGAGTTGAAGGTATCCAGGATTTTATAAGAGATTATATCTTCAACATTAGTCA
GAGGTACCCTTACTGGAACCGGACAGGTGGTGCTGACCATTTTTATGTTGCTTGTCATTC
CATTGGACGATCGGCAATGGGGAAAGCAGATGAAGTAAAATTGAATGCTATTCAAGTTGT
ATGCTCTTCAAGCTATTTCCTATATGGGTATGTTGCTCACAAGGATGCATCCTTACCCCA
AATATGGCCAAGACAAGGAGAACCTCCAGATCTTGCTTCGTCAGTAAGGGAAAAGCTAGC
CTTTTTTGCTGGGTCAATCAACTCCCCTGTCCGTGAGAATCTTCTTGAAACATGGAAGAA
CGACTCTGAGATCTTTGTCCACTTTGGTCGGCTCACAACGCCATACGATAAAGAGCTTCT
TGGCAGCAAGTACTGCCTCCACGTCAAAGGGTTCGAGGTTAACACAGCTCGTATTGGCGA
TGCACTGTACTATGGTTGTGTCCCCGTCATCATTGCCAACCACTACGATCTCCCATTTTC
GGACATATTGAATTGGGAAAGGTTCTCAATCATCGTTGCCACGTTGGACATCCCGCTGCT
GAAGGAAATCCTCAAAGGGATAAGCTTCGATGAATATCTGAAGCTTCAGAGGAACGTGTT
GGAGGTGCGAAATCATTTCCAATGGCATGTTTCCCCGGTTGACTACGATGCTTTTTACAT
GGTTATGTATGAGTTATGGCTCCGGCGAAGTTTAATTAGGGTTCCATTTAGTGGTTTGCT
TAATCCCAGTGTTTAATTGTGTTGATATTTTCATCTTCACTAGTTTTTTTTTTTTTTTTT
GAACATCTTGAATAGTTTGTTAGCCCAACAAAAAACAAGAATGTTGGCTTATCGTGGTCC
TAATGGCAGTCGTTAGGAAAAGAAAAAGGGTAAGTACATACAAATAGAGATTTTATTAGC
ATGTTGGCTTAGCATAACACCATGCGCATTGGCATAGGTATAATGATTCTTGAAGAAGCA
TATAAATTTTTTTTCTTTGTATTTGACCA
>TeaL_132013
ACAGTTGAGAGGTGTTGGAAAAATTATTGTGTGCTTAATACATAAAAGATACAATTGAAG
TGACTGAAATTCATAAAATCAAGAGATGTAATTCCAATTTGTGTGCTTAAGAGCACACAG
ATTTGGTATTCTACGAAGAACTACAACAAGAACTACTTGGTTCTACTGCTCGTACAATTT
GTGGAACTAAATGAATACAGATTCCCAAGAAGAAAAGCCGATACATTAATACAGATTCCT
AAGATGAAAAACCGATACATTACCCAGCTCGAGTTGGCTGAAAGATCACTGTAAATTTGC
TTGAAATCAGAAGATAAGACTGCCCACCAAGACAGAAGCAAGGGGAACTGTGAGATTGTC
ATCGAGCTCAGTGCTTTTAGGGTGGGATTCAACCAGTGTTGCTGCGAGAGACACAACCAA
GAAACCCAAACACATTTCCCAACTTTCTTGAACATATCCGAACAATGAAAAATAGTGCAT
GAACCCAATAGATGCTATGAAACCGGCAGTTGCCATTGCAAGGCTACCAGCAATGGTTTT
GTTTCTGTTGTAGGGAATTTTCTGAATGCCAAATCGCCTTCCAACAATGTCGGCTATACC
GTCTCCAGCACAAAGGTTGCAAATCGCTGCAATTGCGATTGGAGAACTTCTCCAATAAAT
AGCACAAGACAAAGTAATTGTCGCAGCGTAGTATAGCGGGCCCTTCAGAAGTTCCCTGTA
GTCTCCAAATCTGCTCATTGACTTGACTGTAGCCTCATCCTTCCATATACCAAGTCCGAT
TAGAAGCATCTTTATTATATTTAAGCCAGGAATAAGAGAGGCTATAACTGCTCCCTGATG
ACCAGAACTGAATAGTGGCCAGCAAAGCATGAAAACTAGCCCAACGCTCACATGCACAAG
CTTCCTATTTAGTGTCTGGTCAAAGAGCCCTCGTTTAATTCACCCCACAATGAAGCAGGA
TATAAAGCATGTATGGACAATGGTTTCAAGAAAACTAATTTGGAGACATCCAGAACAAAA
TAGAACTTGTTATTGACAATATCCATCACAAAATGGAAACCATGTCAATCAAATTGCTTT
TATCAGATTCTCACAGGGTATGACATCAAGAACTTCAAACCAATAGAAATATGAGAGATA
CAAAAATTTTAGTTCAATGCACACATTATGTCATGTAATTTGGATCATGTTTAAAACTAA
ACAAAAATACTAAAAATCATTTTGAACCTCACTAAATGTGATTCTGAAATAAAAACATGC
GTATCGGTATGTTTTCCTAAAGTTGTGCGA
>TeaL_132014
ACACACACACACACAATCAGTCAATCAATCAATGTGATATATTTTAAGCACATTTCACCT
CCCTGCCCGAGCGCAACAAAGGTGACCATTACAAGCTGAAGTGTAACAATGCTTACCTTT
GCATAGGCTGTTTTTGTGCTATATTTTCAATTATCCAGTGACGATCATTGTCATATGTAT
ATGATCCAGATTTTCTTGTAAAAAAATAAATTTAAGTAAACAAGAACAATACTATCAAGG
TCATTAGATATTTGGGTTGCACTCTAACAGTGCTTTGAGGTGTGGTTCCCTTATTTTTCT
TGTTCTGAAATCCTTTCAGCTTTCTAATTATTATTTTCTTTATAAAAAAAGGATCTATTT
ATGAGTTTGTTTGCTGAAGGAAATTTTTGACACATCCAGCTTGTTCATTAAAGAAAACAA
TCATGAGCTGCTTCAGCTGTTGCATGGAAGATGATATGCACAAGGCTGCTGATAATGGAC
CATTCATGA
>TeaL_132015
TGAGTTTCCAAATAGACCACATTACAGCTAGAGGGACAATCTTCCAAATACTCAGAACTG
ATTTCTTATACTTAACACCTGACCACAACAGCATCAGATTCTCAATGGAGCCAGGAACAG
CCTACTTCAATCCCTACCAATTGATTACATCAGATCAAATTTTCCAAACCAATGAGCAAA
ATAGCAAAGTATGATTCACTGATTCCTCCGCTATCCTGCAGAAATGGCAGAAAGTGATAG
CAGAATTATTCAGTAAACCAATCCTCTCCAAAAAAACAGAGGTTTTAATCCTCCCCCTCC
AAGTTAACCATCCAAAAAATTGCACTCTTGGAGGAGCAGCATTTAGCCACAGACAATTTG
AAATTCTGAGGATAATACCTCTAGTTAGCTCCCCCCATTTCCACACTGAAGCTACACTAA
AAGATCCTGATAAGTGGGCTAGCCATTTGCAAGAATCCTCCACACCATTGTTAACATTTG
GTACATCAACCAGTAAATCATATAATCTGTGCACCTCTCCCTCCTCTACACCATTGATTC
TGGAACTTTTTAGTATAACAATATACATAGGAAGTTGAAAATTTGATGTTCTGTATCTGT
CCTTCTTTTATTTCACTTTGCCATAACTAATTTCCTAGTAGAGCATTGAAACTAATATGA
AGTTTATCAGTCCATATATATTATAGCGATCCCGGTTTTTCCCTGTCATTACTATATTTC
GGACTCGAGTTCCGTGGTTGTATGTTGTTGTCTGTATCTCGTTTCCATCCTTTGATTCTT
TGTGTTTGAGTTTTGGGATGTGTTGGGTGAGTTTGGAACAGGTTGGCTGTGAGTTAGAAC
AAATGGTTGCTGCCCAGGATTTGGTTTCTTCGCTCGAGCGAGACTTTTTGCGCTCAAGCG
AGGCCTGGGTATTTGCTTCTTCGCTCGAGCGAGAGTTCTTGCACTTGAGCGAGGATTGAA
GGTCTTCAGGTTTCTTTTCAGACGCAGCTTCTACTCGAGCGAGCTTTCTTGCGCTCGAAC
GAGCCTAGTCTGGTGTGCCTCTTCGCTCGAGCGAGAACTCTTGCGCTCGAGCGTGCGTCT
GCGTCTCTTTTTGACCTGAAGAGTGGTATTCTCCGCTCGAGCGAGTTTTCTTGCGCTCAA
GCGAACTCTGTGTCCTTCGCTTGAGCGAGGACTCCTGCACTCGAGCGTACATTTGGGTTG
CAGACCTGAAGCTTTGCATTTTTCACTGGGGCGACGCTTCTTGCGCTCGAGTGAGGTCCT
TTTGTGTCTGGTCGCTTGAGCGATCACTTCTTCGCTCGAGCGAGCCCTGTATATATCAGT
TCGCAACAGCGTGATTCTGCACCACTTTTTCAACTCCATTTCACTCCAAACCCTAGATCT
AGCTGTCTCTCTCTCTACTCTCTCTCCCTCTCTACAAATACACTTGATCTAGAGTGTCTC
TACCCTACTTCCTTTTGTAAAAAAGGTAGAGTATCGTGTGGGCTATTAGTTGATCCGAAA
AAGTTGAACCTTGGAGCATCTTGGGTTTTTCTCTTCATCTCCTTTGAGCTTCTCCATGTG
AGGTAGGGATAATCTACTCATTTTTATGGGTTTTAACATAGACATTAGTCATTTTGTATA
AATGGTGAGATTTGAAAATTTTGGGAAGTTAGGGTTTGAAATTTGAAATGTTTGAAAGAG
GGGTTTTCTATCTTTGGACTTCATTGTGTGTGTGAGGTCTTGAAAATGGGGATATTTGGG
TAGAATGGATGAAATTTGGTCTTAGGATCAATGTTTGAGAAAATGAGGAAAATGCCCTAA
TTGAATTTAAATAATTAATTTGTATAATTAATTTAGTAAATTGTGGAAATATGAAATTGG
GTTGAGAATCTTGAAATTGGGAGAAATTGTGATTGAATGATGTAGTTGGATTGATAAATC
ACTCACCAATGGAAAATGTAATAAATTATCTGTTTGATAGATTTATTTATCTGTTTAGAA
ATAATTATTTTGGATTATCGATGGAGGATAGTCTTGATTGTTGCAAACATTGCATAATGA
TTAGGGAAATTGAAACTAATCAATTAGATTATGTCATTGAATGTGACGGTGGAATCAACG
CATTGAATATGTGAATAGTTGGGTGGTATATGACTATGTATTTAAATACATTGTATATGA
ATATGTGAATAGTTGGGTGGTATATGACTATGTATTTAAATACATTGTATATGTATATTG
TGTGGGAGGAGATAAGGGATGTACTCCATTTGTTTGGGAGGAGATAGGGGATGGACTCCA
TTGATAATTAAGTTGGCCGGAGTGTCCAGGGTGAAAGTCCCGAAATCTTTTATATATTTG
GGTGCCAGTTCCTCCGGACGTAGTTCCATAAAATGGCAAGAAAATAGAAGTGTTGAATGT
TGTTGATTATTGAAGTGTTGATATATGAGTTGTAGTCTCATTTTAAATTGTTTGGGTAAT
ATTGAATAATGTAAGTGAATTGATTTGGATAAACGAAAAGGAGTGGTTTGTAAATGTTGA
TTGGTTATGGAAAGAATGTAAGTTGGCTTATAAGTGTTAAACATTTATCAAATGCTAATG
TTTTAGTTAATTCTCATATACTGTTTAGCATATCTCTACTGGGCTGTGGCTCACCCTACT
TGGGACACCATTTTCAGGTACAGGTGATATGCCGCCTCCAAGGACATAGCTTGGGAGGTT
TAGGGGCTGAAGGCTTCTTTTTGTTGTTACCTTTTTGTGTTACGTGTAATTCAAGCCAAG
GGCTTTATATGTAAAAGAGTTAGAACTCTTCTTTTGTGTAACCAAGTATTGACTTGGAAG
GTTGTAAGTCGTTGGGCATCTATTTTTGTTGACAAGCATGTAACACCTTTTGTAAAGAAC
ACTCTGATATATGGAATATAATACTTCGTCTATGTTTTATGGATCTTATGAATGAATGAG
TTATGTCTTATTTTGAGGGCGTTACATATATGGTTTTAATCCATGAGAAAGAAAATAGAT
TCATTTTGTAAAAGAAAAAATATATTGAATTTAAGTATTTGGTTTCGACAATTGTTAATT
ATTTTTGTTGTTGTGTGTTTGCACTCGAATGTATGTGGGAGGTGTCATTGTTTTTTTATT
CTGGCTGTCTAATGGTTCATGGACTTCTTTGTGGGTTCTAACAATACATCTTATGATTTA
CCCTATGGTGTTTAGGGCAAGAAAAGAAATGATACAATCTGCATTGCACTTCTAATGACA
CTTGTGATCAACCAAAGATTAGGATGAATAATGTTGTTATTACTCCATCATTCAAGATTG
GCGATGGATGGAACGTAATTCAGGAACATCGAGAAAATAATTTTCTGTGACACCTAGACT
TATTATTGGGCATACTTCACTTTATCCCCCTATGGTTTAGGCCATGTGCGGATTACCCCC
CTAACTTTCAAATATCACCACATAACCCCCATGTGGTTGATGGACTAAAATGCACACTAA
CTTCTGTTAACAGAAGTTGTAAATTGACAATTATACCCTCATCTATATATTTATTATTTC
AGGGGTAACCCAATTCGGTTTACCCCCAGTTCAAATACTTCTTCTTCTTCTTCCTCTCTC
TCT
>TeaL_132016
ACTCCGTGAATTTCCTCTCCCTGCCAACAAAAAAAAAAAAGCATTTGCAGCTGATGTGAA
CTCGCCAAAAACAATTGTTTACTCCATCCACCAAATAATTGGACAAAAGAAATATAAAGT
AAAATTTTATGTACCAAAAGTTCAAGAAAATAAGATTCCAACTCATGACAAATTAGGACG
GATTTTGTTTCATATTCGTGGCTCCACCAAGGAGAAATTTAATGCTAGAACTTTGGGGGT
ATGTAACTTAACATATGAAAAAACACTTCTATGTTTTAACGACTTCATTAGGGGCGTGGG
GAGCTTATTATTTTGGAAACAAATCATCACATAATTCAAAGAGTATGTTTGAACTTCGGA
GGGCAGGCCATTATGATTGGTCAATAGACAAAGTTCCATTTAAAAAATTCCAAAATGCAA
CGAAGAAAACTAGCATTTCTGAGAACATGCAATGTATATATAGATACAAATTCAAGATTT
TGAAAGAGGTTGGCAAGCACAATAGAGAATGAAGTTAAGCAGTGACGGAGTGAGCAAGAA
ATAACCTGT
>TeaL_132017
CTGTATTTGGATCATCAAGCACCCCAGCATTTGGCGCGTCAAGCAGTCCAGCATTTGGCA
CATCAAGCAGTCCAGCATTTGGTGCTTCAAGTACACCTGCTTTTGGTGCTTCTAGTGCAC
CATCCTTTAGTTTTGGTCCCAATCCAGCATTTAGCCAATCAACTTCTGCATTTGGAAGCA
GCCCATTTGCTACTTCTCCATTTGGAGCCCAGGCTACAACTCCAACATTTGGGAGCTCTG
GTTTTGGGCAGCCTGCTTTTGGGGGTCAACGAGGGGGAAGTAGGGTGGCTGCTTATACCC
CAACAGCTGAGTTAGATAGTGGCAGTGGTACACAGCCTGCTGGAAAGCTGGAGTCAATAT
CAGCCATGCCAGTCTACAAAGACAAAAGCCATGAAGAACTGAGATGGGAAGACTATCAGT
TGGGTGATAAAGGAGGACCTGCTCCTGCTGGCCAGACTACTGGTGCAATTGGATTTAGTT
CTTCTAACACACAGTCAAATCCTTTTGCTTCTTCATCGGCATTTGGTCAGTCATCTGCGA
ATCCCTTTTCATCGTCGACATCTTCCAACCCATTTGCTCCGAAAACTCCTGCCTTTGGTA
GTACAGGCTTTGGATCCTCATCTACTCCTGTCTTTGGTTCTTCACCCTTTGGTGCTTCAT
CCACTTCCAACCCTTTTGGATCAACTTCATCTGCAACAACTTCCATATTTGGCGTATCAG
CAGCTCCTGCATTTGGACAGAGTTCCTCACCATCACTTTTTGGTTCATCAGGCTCCTCTG
CTTTTGGATCATCAACATCTATATTTGGCTCTGCATCAGCTCCAGGAACAGCATCAGCGT
TTGGATCTGGCTTAAGTTTTGCTAACACACAATCATCCCCATTATTCCAGTCAACTACGC
CTTCACTTGGACAGACAAGTTCAGTCTTTGGACAGACTGCCTCCTCCTTCGGACAAAGTG
CCCCAACCTTTGGTCAATCAAATTTTTTTAATACACCTTCTACTGGATTTGGGGGCAACT
TGTTCTCAAACACTCCATCACTGCTATCTACAAGCAATCCTATTGGATTTGGTCAAACAA
CTCCCTCACTTTCAACACCTTTCCAGTCTGTTCAACCTGCTCAGACAACAGGTTCTTTTG
GGTTTGGCAACTTTGGTCAAACACAAGCAGCTGGTACAAGTGGTTTTGGAGGCATGCCAA
GCATTTTTGGTCAGAGTACTTTTGGACAATCACATACTTGGGGATCCAAATATTCAGGTT
TTATTTCAAATGCACTAATTACTCTGCTGACG
>TeaL_132018
ATCATTTACAAGTGTAGCTATCTGCCATTCAACAGTGAGACCTTTTTGTTGGAGCGTGTT
TACCAGAATTTGACAATCTGTTTTGATACACACATTTTTCATCTCCTTCTGGTTCGCCCA
TTTTAGTGCCTCCAAGCAAGTTGTTGCTTCTGCCACCAATGGAGATTGGACTAGATGCAT
CACTGCTGCCTTTTGCACTATGATTTGGTTCCTGTTATCCAAACAGACCCACGTGATCCC
CGTGTTTGAGTTGAATGACTTCCATGATCCATCAATGATAAATGTCCATGATTCCATTAT
TTCTCTTGGAACCTGTCTTTCCTGCACAACACACACATTAGAAGGTTTGTCCCTTATTTC
CAACGCCATATCAGTATGTATAGAGGATCCACTATTTGCATTATTAATAATAACCATTGT
TGACAGTGTTTTTGCCTCTTCTATGGTTCTTTCTATATTCTGTTCACCTTGGTGAAACAC
CACCCTATTCCTTTGTAACCATATTGCCCAGAGGATTGCTATTGAT
>TeaL_132019
ACATCATTCTCATTAAATACTTCCAAGCCGTCAGATTCCTCTGTTACAACAGACTCAAAA
GAAAATGAAAAAGACGACCTAGACAGGACTTAGACAAACTTAAATCTGACTCTAACCCCA
CAGGCCCACCAAACTCAGACTCAACAGCCAATTCAGAACTCTCAATACAACTTTTTTCAA
AATGCCAATTTATTTGTGAGCCATTCACCGCATCCATGATGAAGCTTGAACAGTCAGCAG
GTACCTCTTCCCCGATCACGGCAATGGTCATATCCCCCAAATTCATCGGTTCAGCGTTAG
TATGTGATTCTATCAGTAAGTCAGCCAGTGTTAGACCCAGAACTTCCTCTGTGCTGCTTT
CGGAGCTGACCTCTCTATCTTGTCTGATGTCGATACTAGGATCTACCCCCTCCTCATCAC
TGTCAGAAAGCTGATGATCGAAGAAGATCTCAAACCCAGGGTATCTCTTTTTCTCCACTT
GATCAATCCAGGGCTCAGGGAAACCACAGAAAGGGAAGTCTTCTCCTTGGCGGACAAAGC
GTCCGTTCAAGGTCCCACGAATTGGCTTATGAACTAACTCAAACTGCTGCCCGGTTCTCT
TGGCCTTGATCCTCTCCCTGATCTCTTCAGTTTTCCTTTTCCAGTCATCAACTGTGGGTG
CATACCCCAGTCCGAATGCATGTGGGTTATGAGGTACTTCACTGGCTGTAGTAATACTTT
TCCTGCCACTTTGTCCCAATCCCATCCCTGGAATGTGACCTAGTTTACTCATGAAATAGA
TTGATTGGGCACTGACGTATACACCTTCATCTTCTGCCATGAGCGTTTGAACTAGCTGGG
CCTCTGCCAATGTAAAACCTGATAGGAATACATCTTCTTCCCCATGCTGTATTTCTAGCA
GTGGTGTTGTGACTTCTGGGGGAGGATGAATGGATGAATTTCCGAAGACAGTGGCAATTC
CTCCGCCGTATGGGTACTTTACCAATTGATGTAATGTGGATGATACAGCTTTTATCTGAT
GAAGCCAGGGCCTTCCCAATAGCAAGTTGAATGTTGCGGGAACATCCATGACATGAAATT
CAGCTTCGTGCTCAGATGGACCCACTGCTATTTGTACTTTGATTGTCCCCATCACTTCCC
GACTAGTATTATCATAGGCCCGGATCAATTGAGTAGTGGGCGTGAAATCTGCCGGCTTTA
GCCCGATTGCATAAGCAGTGCGTGTAGGGCAAACATTGATGGCTGATCCGGTGTCAATCA
GAACAATCGGTATCCATTTCTTTCTGCATTCCAGTGATACGTACAGAGGCTTATTATGTC
CCGATCCTTCTTGTGGCAACTCTTTGTCAGCAAAAGTTATTGCTGGGATTGTTTCTCTCG
GGGTGATTAATGACACTAATTGCTCAGGAGTGGTGTCAATTGACAGCTTAGCCTTGCTCA
ACATTGACAACATTGCCTGTCGATGTTCTCGAGAAGCCATGAGAAGACCCCAAATAGAAA
TGTTTGCTTGGATCTTTTTCAGTTGTTTTAGAACCAGGTCTTCTTCTACCTCTTTTCCTT
TTTCTTTCTCTTTCTCTTTCTCTACCTCTTTATCTTTGCCAGAGGGTTCTCCTTGGTCTA
GATGTGGAGGCTTGAAGTAGCGCCCACTCCTAGTCAAATGATCAATTTCGTCTGCATACC
AAGTCTCATCCGGCACATGGTTTACCCATTCATCATCAGTATGGGCCAGTTGTAGGTCAT
TATCATCCCACCATTCGCCTTCGTTGACTGAAAGGCAATTATCTAGCGCTGCTTGAATCA
TTCCAACAGTATGCTCTAACTGGCTTTCTGGTTCTTCTTCTCTTCCTTTGGACCTCTTTC
CTTTGCCACATTTAACAGGTTTCCCGAAATCAAGTCTTTTTCTTTCAGTTTCCTCAGCAG
AAGTTTCATCATTGCTTGACCAACTGTGACTGTAATTCTCCGGTTCCCACCATGCCCTCT
GCACATTCTCAAGATCTAATTCTTCGAAGAAATGAAGATTAGCCAAGTCCTCCTCTAGGT
CGGCCAAATCATCCAACCCCTGTTCAAGTACATCATCTCTGACAACATTGATAGAAAATG
AGTCAGGCAGATCAACCTCAAGCTTTAGTTGACCATTGGGAATAATATACCGGCTAGGAT
CATACTTTTTCTCTGATAGTTTGCCAGCCTCAAGCATAGGTACTACCACCATAGGGTTTT
GGGGTTTTGGCTGGGTTGGAGGTGCATCCATCATGCATAACTCAATGCCTTCAGGAATAT
ATACCTCAGGTTTTGGTAAATGAGTAGGTGTGATATAGATACTGGGGTTGAAGGTGGATG
AAAGTGTATGGATGAGGTTAAGATGAGGAGGGTATAGGTGGACATGTATTGACA
>TeaL_132020
CGGCATCTGAACACAAAATTGACTACGTTTGTGTGTTATTTAGAATTTTTGGAATTTTCT
GGTAAGTTTGATTAGATTTCGATTCAAAATCAAATAATTAGAATAGATTAATGAGAACTA
ATTACACTTAATTAGCCTAATGCTAATCAAGCCTATATAAGGCTAATGTGAGTGTTAGGA
ACATCTACACACACACACACACTCCTTTATCATCTTTTGAAGAACAAAACGTAGATAGAG
GGAGAGTAAGAGAGAATTTGAGATCAAGGAAGAGAAAAGGAAAAATTGGTGGAATTTGAA
GACAATTTGGAGCTTTGAGTTAGAATTACACTTGAAATCAACCTTTAGGTAAGACTTACA
CTCCTAAACTTTGTCTTTAAGATATCGAGAATATGAATTCAAGAGAGTTAGGTGGCTAAA
TACAAGAAATAAGCTAAGATTGAAGGATTTAAGTTCAATACATACATGCATGTATAATTC
ATGGCATTTGAGGTTGTTTTCCCAAAGAATTCTTGCATGCATGTCATAATCCTAGCTTTG
TTTTGGAAATTCAGCATTTTCTATGTCATTTTGTCTTAGTTGATCATGTTTTCAAAGAAA
AGAACTTGGATAATTACATACGTGTGCATTTCAATTACATACATGTGCATTTCATATGAA
GAGGAGCATAGCTTTGATTTGGTTTTGAAGAATTGGCATACTTTGGGCCTTGATTTTTGC
GAAACGATCTTCAATTCATGAAGTATAATGAGTCCCTACATGTTTCTCAAGTTTTGGGCC
CAAAGGATTAAGTTTTGGTACTTTGGAATTCAGTTTTGAACTTATAACAGCAATTGGGAA
ATTCCAAAATTTGGTTGCTTCGCTCGAGCGACCAAAGCTTCACTCGAGCGTAAAATTCGA
GTTTTGCAGACAATTGCACGGTGGTTCTAGCGACCGATTGTGCGCTCGAGTGAACATCCT
TTTTCTCAATACTTGGCTCGAGAGATTGTCGAGCCACCGTTGAAATCAGGCATCCAATAC
TTTTACAAACTTTGCAGAACGCTCAAGTGACCAAAACTTTGCTCAAGCGAACTGCCTTGT
TTTTCAAAATTTTGCATGTGTTTTCAAAGTGCATTAAATCCTCATTACATCTAAGGTATT
CCTAGGCCATGATTAAACTACAATAATGAGGATAAGAGTTAGAAACACACATTAAGAAAG
AAGAATAACAAGTGATCCATTCTACGTGTTTGTAGGTCACGTGTTAACACCCGCCTGGTC
GATCTGGTTTGTGCAAGTGATCTATTCTACCTTTGGAGTTATTGGCGAGTAACGACTCTG
TAAAGCTATGTTTGAACTTAAGCATTTTCTGAATAATATGATATGATCTGTTTTTTGAAA
TGCTATTTGTGAACCATGAATGAATGTCCAATTTTCTATACCGTAATATGGTATTCTATG
TTTATGTGGCCCTTGCTCAGGGGTAACAATATTGCAGTCTATGTTCATGTGGCTATTGCA
TCCTGATTACATCTAAGGCATTCCTAGGCCATTAATTTTCTGTAATGTAATACGGCATTC
TATGTTCATGTGGCCCTTGCCTGGGGGTAACAATACCGCGGTTTATGTTCATGCATGTGG
CCCTCACCCGGGGGTAATAATACCGCGACCTATGTTCATGTGGCTCTCGTCTGGGGGTAA
TAATACCATAGCTATATGTGCGCAGAGATCTCTGACAGTTTCAATCTTTAGAACTAACTG
TTGACCTATATGGTCGTCGGTACTGACTATGGTCTTAATGATCACCTACTCTACACGTGG
GTCTTTTGACCAATCTGATATGTTAGCTAATGAACGTACCATGTATGATTGTTTATGAAA
TTTGTATAAGCATGTGAATCTGAATCTGTTTCTAATCTGAAATCTGATTTTTGAATCTAA
TGGGACATCATTCATAAACCCTTTGCCTTGTTGTTATTCACTAGGCTCCAGCTCATTGTA
TTATTT
>TeaL_132021
CCACCAATCAAACAAATCCACAACAGAGCTTGGGCAGACCCATAATAAACCTCACCAATC
AATGATATCAGACCAAACTTTCTAGCTAAAGGGACAAAGAAGCAAAACATGATTAATGGT
CTCAGAGTCAGCTTTGCAAAAGATACACTGAGTGACATCCTCCCCTCTGAGAACACCAAT
ATGATGAAGGAACACAGATGTTTTTACTCGACCTTTCCAAACTAGCCAAGAGAAGAATTG
GACTTTTGGTGGTGAGATGTTATTCCAAATGAATCTGGGCATAAACAGATCAGGACCTCT
GTTGGACTGCCACCAGCAGAATAAATCCTTTGATTTGAAGACACCCTGAGATGAAGCTTT
CCATCTCATGCTATCCTCCATCATCTAGAACAAATTGTAGATTATGGCTTTCTTCATCTT
CACAAGCTAGCAGGGGTCTTCTAAACTGAGATTCCAGTTGGATGAGCTAATTTTCCTAGC
AATAAAGTCTTTCAGAGAGCCATCCTTGTCTGTGGAAAGGCTAAATAATCTAGGAAATTT
AAATTGAAGGCACTCAGACCCCCACCCAGATATCCTTCCAGAAAGATATGCTGGCCCCAT
TACCAATAACTAATTCTGAGTTAGTCAGAAAGAAATTGAATAAAGCAGGATTTTCTGATG
CAAGTCCCATAATGTCCTTCCAAATCCATGAACATTTAGAAATAAATCCTTGAGAATGGA
ACCAGCTACCTGATCTGGAGCTATACTTGCTGCAAATTAATTTTCTCCAAAGAGCTTGCT
TTTCATTACAGAACCTCCACCACCATTTAGCAAGAAGACAAATATTGACTTGACCCAAAC
TTCTTACACCTAAACCTCCTTGCTTCTTTGTCAGTGAAACATCCTTCCAACTAATCAGGT
GAACCTTTCTTTTGACATCTGAATCACCCCAAAAGAAAGAAGCTTGAACTTTATCCACCT
CTTTGATTACACAGTTTGGCATTTTAAACAAGGAGAGGTAGAAAATTGGAAGGCTAGATA
ATGTGGATTTGATGAGGGTAAGTCTACCAGCAAATGATAATAGTCTGTTCTTCCAACCTG
AGAGTTTGCCTTTGAATTTGTCCAAAACAAGTTTCCAAGTGGATTTTCTTCTGGGGTTAG
CACCAAGAGGAAGCCCAAAATCCTTTAAAGGCAGTTTCTGATTGAGGCAGTTCAATGTTG
ATGAAAAACTATTAAGCAAAATCTCCGAAACACCAATACCACAAATTGTACTCTTGTGGA
AATTTATTTTTAGCCCTGACATAATTTCGAAGCACCGAAGTATTCTCTTCAAGGTTGTGA
TCTCTAGTAAATCAGCTTCACAAAAGAGGATGGTGTCATCAGAAAATTGGAGGTGAGTAA
ATGTAAATCATTGGGACCAACAACAACCCCTTTAATAAGACCCAGATCCTTAGCTCTTGT
GAGTAGCAGATTTAGCCCCTCCGCAACGATATTAAAGAGGAAGGGTGAGAGTGGATCACC
CAGCCTGAGCCCTCTTTCTGGTCGAATTTCATCGGTAGGTGATCCATTGACAAGAATGGA
AATGCTAGCAGTTGATAAACAGGATTTCATCCAGCCCAAGCATTTTGAAACAAAACCAAA
CTTGATAAACAAATCAGAAAGGAACTCCCAATTTACAGTATCAAAGGCTTTTTCAAAATC
AAGCTTTATGATCACCCCTTGGGTATTGGATTTTTTCCACCAATCTATAATCTCATTAGC
AATGAGCACACCATCCAAAATACTCCTGCCTCCTAGGAAGGCAGACTGTGCTTCACTTAC
TATGCTAGGTAAAACAAGCTTCAATCTGCGAGAGAGAACCTTGGAAAGAATCTTATAGAC
AGAGCTAATCAGGCTAATGGGTTTGAAATCAGATAAAGACAACGGGTTTTCCTTTTTCGG
GATGAGACTGATAAAAGAGCAATTGAGGCCCCCAGCTAAAATTCCATTCTCATGAAATTC
CAACATAAACTTCAGAATGTCATGCTTCATAATTTTCCAACACTTTTGGAGACAAAATAA
GTTGAAGCCATCAGGACCTGGGGCTTTATTCCCATCACAGTCTTTAATGGCAGCCCAAAC
TTCATCTTCAGTGAATACACTTTCCAGCATGGCAGATTCATTGGTAAGGGTGTTAATAGA
CTTAAATTGCCCCCCTAATTTAGGCCTAATTTTCCAACGCTCAGCATAAAGATTTTTGAA
ATGATTCACTATTGCTTGTTTGACTTCTCCAGGTTGCACCACTGAAACCCCATTAACCTC
AATTGAGTCAAGTGAGTTCCTATTTTGTCTACTTGTGGTAGTAATATGGAAGAACCTGGT
GTTCTTGTCGCCCTTCAGTGCCCAACTAAGCCAAGATTTCTGGAGCCGGAGCCTTTCCTC
CAATATTCTCAGTTTCCATACTTCCCCCAATAACTCCTTTCTTTGGTCAGATTCATCAAC
ATGGAGTTGTCTTTCCTCAGCTATCAGATCCCATGAGTGAAGTTCAGCTTCCTTCTCTTT
AAGTTTTTCAATGATGTTACCAAATACTTCCTTGTTCCAAACTTTCAGGCAAAGTTTTAA
GGATTGCAATTTCTTTTTTAAAATAAATC
>TeaL_132022
GGGAAAGTTTGAAAACTTAGAATTTTTCTGTTCTGTGTTTTCAATTTTGTATATTAAAAC
AAGCCTAATCATTTTCAGCTTCTTCTCTTTGCATTTTGACAACACAAAGCTGAGATTAAA
CTCATGACACGCAAACGCACAGAGTCTGTTTGAACATGATGTTGGAGCGTATTCTAATGG
AAACCAAAATCGATTTCACTGAAAATTATTTCAAGTTCTAGGAAAATCGAAAAAGAAGAC
AGAAAGAAATAAGCTTCAGGAAAATCTACAAACCCAAAAAATAAAACAGACATTAAAACA
TATTCGAAACTTGGAAAGAATCAGAATATGGGTATTACCTCATTTGGGCTTGTTCTCTC
>TeaL_132023
ACCTCGGGTCCAACTCATATTTACAAAACGATCTTTGGTCCATTATATGCAAAACAACCT
TGGGTCCAATCCATAGGCAAAACGACCTTCGGTCCAATATAAGCGAAACGACCTTGGGTC
CATTATATACAAAACGACCTTAGGTCCAATTCAAATACAAAATGACCTTAGGTCCAATCA
ATCCATATTCACATTTGAATGCACTTTTAGATCCATGATCATGTTCACATTCGGCTTTGA
AGTCAAAACGACCTTAGGTCCAGTCAATTCCTTATTCAAAACGGCCATTGGCCCATTCAA
CAGTTATACAAAGTGGTCTTAAGTCCAATTCATATCCTCTTCGAGTAAACCAAACGGCCT
AAGACCCATGTCATACTCATACATCAATCATTTCACATACGGCGAATCAACGAATAGCAT
ACTCATTCATAGTATCAATTCAGAAGTGTAGAAACTTACCACAAAGGTAGCATTTAAAAA
AAATAAGACATACAGAAAAATATCTTTACTAAGATATTACTCACAGTGTTCCGGTGCTTG
ATTCGTCCTTGCACTTGACCCTACATAATTCATAACACATTGGGTCACAATACAATTCAA
TCCGTCCTTTCGTTTGCTTAATTCTCTAAAACTTATTTTGTATTCTTTAATTTATTTAAG
ATGCTCAATGTGTGCCTAAGAATACCCAGAAATGAAAGAGAACAGAATTTGGAACATAAA
ACAGCTTTTCAAAAGTTTTTGAAACAAGGTCCTCTGCTCGAGCGCAGCTTTGGTCGCTCG
AGCGGTCTGTAAAACTTTTGCAAAACTTCTAGTTGCATGATTTTTATGCTCGAGAGACGA
GCCACGCA
>TeaL_132024
CTCATGTTCCTAAAATTAATGGATATATACCCTCGGTTGATGAAGAAACATCAGATCATC
AAAGGCTGCTGGACAGATTGCGTTTGTATGATTTGGTTGAGCTAAAGGTTCAAGGAGATG
GTAACTGTCAATTCCGTGCTTTGTCAGATCAAATTTATCGTACTACTGAGCACCACCAAT
TTGTAAGACAACAAGTTGTTGATCAGCTCAAATTGCACCCAGAATTATATGAAGTTTATG
TTCCAATGGCTTATGATGACTATTTGAAGAACATTAGCAAGTCTGGTGAGTGGGGTGATC
ATGTCACATTGCAGGCTGCTGCAGATGCGTATGGTATCAAGATATTTATCATAACGTCAT
TTAAGGATACTTGTTACATCGAGATTCTTCCACGCACTCAGAATTCGAAAAGAATTATTT
TTTTGAGCTTCTGGGCAGAGGTACATTATAACTCCATTTATACAGAAGGAGATCTCCCTC
CATCAGAGATGAAGAAAAATGAGAGATGTGGTACATGGGATATTGTGGAAAAGTTGAGGA
TGATACTGCTGTAAACTCATTTCTTACAGAGCATGCACCAAAACAAGTTGTTATGGAAAA
GCATGAAAATCAGTTATCTGCTTCCTCACTCATTTGTTCCTTATGGAATTTCCCAATCCC
ATCTAGTGCCATACACATTGCATTTAATGATTAATGCTGTGACGGCTAAGTTCTAACTAT
ACATATGATATGCATTTAAATTGCTTCTCACTATAACATTATTGGCCTGCTGAATCTGTT
AGATCACCAGTTGTCCCAAAAGCTTAAGCTATTAGGAAATGGGCTAGCAATGTATATCAA
GCTATCCAAAAGAATCATCCTCAAGCTCACACTAATTTAGTCTCTAAATTAGTACTTAAT
TATCTTCTTCGTATTGCCTTCGAGGGATATTGAACCCAGGCGAGCTTGTGCCCTTGCAGT
TACTTTCTCTCTTTGGTCTCATCAACCAGCTGAATGTGATTTGCACATAGTGTTTAGTAA
GAATCTCAAATGATGTGCAAATAATGAAATTTGAATTTTGAGGGTCCTAAGCTGATTGAA
TCATGAGTAGGGAGACTGATATTGGGGCTAGTTGGTCATTGAAGGCAGTTGACAGAAAAT
GGGAGAGTTGACAAACATAATGTAATTTTTTTTTTTCTCTTGTTTTCCTGTTGGAACAGA
GAAGATTATCGTTCTTACAGATTTTTCTGAAAATTCAAGGTCTGATGGAACTTCAATACC
CTTATTTTGTTTTATTATTATTATTTTTTTGATGACAGTGAACTCCAACCAACCTTCCTG
TCATCTAGTACATGACCTTGTGAATAAACTTTGGATACACACGCAAACATGCGTATCAGT
TAAGCCTGATTGCTTTTTCATCTCATGAGAGTGGAACACGAGACCTCTGAGAATATACCC
CATAGTGGAGCACCTGTTGGAATGTGTCCCACATCGCCTGGAGTTGCCCTATCTGTACTA
GTTATAAGCCTTCAGTTTTCCTCTTCTTAATACCTGGGTTTTAAGCAGAAGTGTGGGTTG
GGCTTTTCA
>TeaL_132025
CACACCATCTAGCAAAGGATTTTCCCTTTCTTCTATCCATGGACTTATTGGATCATCTTC
TTCAAATATATAATCCAAGTTAATAGGATTAAAACTCCTATCAATCTCCTCTTGGCTGCT
TCTTTTAACGTGTCTCAATTTTAATCTCATGTTGTAGGTGATGAAGACTAATCTTTGGAT
TTTCTTATATTTCAATCTATTCCTCGTCTTCGTATGGATGAGACTAAAAGTACTCCAATT
ACGTTCACAGTGAGATGATGTGGTGGTTTGACTTAATACTTTCACAGCTATTTTTTGAAG
TTCAGGAGCACAACTGCCATGAATAATCCACCACTCAGCTGGATTTGATTGTTTCCATGC
TCTTTGTGCTAAAGGAGTACCAAAAGTTTCCTGTTTATCTCGAAACAGCAACAATTTATT
TTTTGAGAAACAATTGATTTGTTGCTTTCACTTGAGCATCCATATTAGGCTCCAGTCTGG
TAATTACTTTTTTAAGTCCATCCATCACTTCTCTTATCATTTCATTGGATGAGGTAACAC
CATATTGGAATTGAGGATTTAAAAAATATCCAGCCGCATGCAAATCTTGATGCAATTGAA
AAGACCATCGAGTATCAATAATTTTCCAATACTCGGTGTAGTAGCGACAATCTCTTTTAA
TTGCCAACTTTGCTCTATCTATAGCTTCATATATGAAACCCATTGTTGGCTTCTCATCTC
CATCAACCAACCTCAATACTCTGACTAGGGGCTCATGAACTTTACAAAGCTCTGTTGCTT
TCTGCCAAAACTCCTTTCCCAAAATAATTTTTTTCACATTGTAAGGCTGCCCAGTCTTTG
CCTTCCCCCATCTAGAATTCTTCCACTCATCACTATTAAACATAGCTCTCAATTGTTGTT
TATATCTAACAATACTCTCAATGGCAATAAAATTTGTAGCAAATCGAGTGATGGCAGGTC
GAATCAATTCTCTACCTCCAGTGAATTTTCTCATTAAATCCAACACCCATCCACTATTAT
AAATGAAATTGGTGATGGTTTTACCATCTTCAATCACCTTTGCTACACTTTTCTTATTGG
CTATGTCTTTTAGCATGAGATCGATACAATGTGCTGAACAAGCTGTCCAATATAAATGTT
TCCTTTTTCTTATACCGGCTGCTTTCAGTGCAGGTTCATTATCAGTTACCACTTGAACAA
CGTATTGTTCTCCAATTTCATCAACAACTTTATCTAACAACCCAAAATAATATTCAGCAG
TCCTACTAACAATATTAGAGGCATCAATTGATTTGTGAAATATAGTACCTCTATTGCAGT
ACACTAAGAAGTTGATGATGTGTTGCCGAGTTAGACTGCTCCAACCATCACACATGATGG
ATACACCTCTCTCTGCCCAAATTCCCTTGAATGATCCTATCCATTCTGTCATTTCATCAT
GCTCCATGCCCAAATATACTTCAGAAACTTCATAAGCACTAGGACCCTTTACT
>TeaL_132026
CGGACCCACAACACAATTCAATCTCCACCACACAATTACAATCTGGATAAATTTCTGGTT
AATTTTTTCTAGTCATCTAGACCTACACTCTGTTTGGATTCAGGGGAGGGGAAGTGAGGG
GACGAGTTAGTTGTGAACGGAAGGAAAGAAAAGAGAGGGAAGAGAGGGAAAATCTCCTCC
CTCTTGTTTGGTTAGGCAACACTTAATTCAGGAAAGATATACTTAATTTAGATATTTTAA
TATATTATTATGAAAATACTTTGCATCCCTTCCGTTTTCCTCCCAATTTCGGCGGGAAAG
TGGAGTGCTTAAAATGTTTGTACACCCTCCCCCTCATAAACCCTCCATAAACTTCCCTTC
CCTTCCCTTCTAAAAGAATCCAAACATGATTTTAAC
>TeaL_132027
ATAGACTGATACTGAGGAGTTGCAATATTACTGGACCCTTACCTAAGTATCTTGCAGATT
TGACAAAGTTGCAAACCTTAGACCTCAGCTTCAACAAACTCGATGGAGACATACCAAGCA
ATTTTGTCAATCTGTCAACCGTAGAATACATTTTTCTAACTGGGAACTTCCTAAGTGGAC
TTGTGCCTAAATCGATGCTGCAATATGGAAAAAACATTGATCTTTCATATAACAACTTTA
GCTCTGGGCCTCCAGGTTGTCAACAGAAGACTGTGAACTTGTTTGCAAGCTCTTCAAACG
ATAATCTGTCGCAAGTTTCTAAACCTCTTGGAATTGTGTCTTGCTTGCGAAGCTTTCAAT
GCCCACAAAGTTGGTCTTCATTTTATATAAATTGTGGTGGAAAAGAAACTTTTAATGGAA
GTACCAAATATGAAGATGATTTGGATTTAGGTGGGCCTGCAAAGTTCGTCCAACATGGAA
CTAACTGGGCATTTAGTACCACTGGTCTCTTCTTGGATGACAATAGTGTTGATTCCTTGA
TTTCGACAAATATGTCAAGGCTCTCTATGAGAAATTCCGAGTTGTATATGGATGCACGAC
TTTCTCCTATATCTCTGACTTATTATGGGTTTTGTCTGCTAAATGGAAACTACACAGTAA
AGCTTCACTTTGCAGAGATCATGTTTACTAATGACAAAACATTTGGCAGCCTTGGAAGGC
GTATATTTGATATTTACATTCAGAGAAAGCTTGAGCGTAAGGATTTCAACATTGAGAAAG
TAGCAGGTGGGGTTGGTAAGGAAACCATACAAACATTCACTACAGTTGTGACTAATAGTA
CATTGGAGATCCGTTTGTATTGGGCAGGTCAAGGGACAACTGGTATGCCTCGTAGAGGAG
TATATGGTCCTCTAATTTCAGCCATTTCTGTGTACAAACCTGATTATTTACGTCAGCTAT
CAAAAAATAGAAACAACATATCTGTGGGTGTTGTGCTTGGGATCGTGGCTGCAGTAGCTT
TTGTTATGATCTTGCTTCTAGGTATTCTTTGGTGGAGATGCTGCCTACCATGCAAAGATA
CAACGGAACATGACATGAATGACGGCTTAATTGAATTGACGTCAACTGCTTCTTCTACTT
TTGCTGGTGATCACTAGCCACTCAATTTGAATTCCGATTATTGGGCAAACAGAGAAT
>TeaL_132028
GAATCAAAGTTGTGTTACCTCTCCAAAGGTGATGTTGTGAGCTTTTATAGGTTCCGCGTG
GCACAATCCTAGTAGGACTCTTACTCCTCCATGTAGAGTCCTCCTAGGATTCACACTCCT
GAAAGATAATGCTTATCCTTCAACACCCCCTCACTGCTTAAACCAAGTGAGATGGTTTTA
CCATGGTCGGACTCCAATATGACCGAGCTAAGCATAGCTATGCTAAGCCGCAGATCAGAC
CGGGATAACTCTACCTCGGTTCCTCCTGTACAAACCATAGCATAATTGGACCGAGCTAAC
AATTAGCATGGTTCCGACCGATCTAATACCACAGCGCCATGACCGGTATAACTTCTAGTA
TGGTGACCGAGCTAATCGTAGCTTTTTGGGACCAGAGTAACTTCAAGTCTCTCGCGGACC
GGAGTAACTTTACACCTCTCTTGGGCCGGAGTAACTTTACACCTTTCTTGGGCCGGAGTA
ACTTCATGGCCTTTTTACTCAGCCCTTTGTACTGTGGCCCATAACGGCCCATTACCCAGC
TCAGCCCAATTTTCATATAAATTACCCTCTCATCCATAATACCGTATCTGGTTATTTAAT
GTGTCAAGGGAAATAAGAGAAGCATCTCACCAATTAAGAGCCCTCGATAAGAG
>TeaL_132029
TGCGAGTGAGGTTATGGCGAATCTTTCACTAGAGGTTTATAAAGCATTTAAAAGCATGCA
AAATCTTCTTGTAAAAGAGCAAGATCGATGTTGTCTGTTGACGAAAGTAATATCAGCCGA
ACAGGAAAAGACTGAAACTATCCAAAAGCAGCTCGATACATTTCTGTATTCAAAGAGGCA
GAAGTCACTGAAGATGAATGACAAATCAAACACAGATGCTTTGTCAGCTACTGGCTTGCA
AGATTCTCCAGACAAGCTGGCTGCTCAAAATCCTGGCTCAACTAAAGTTGTTCATTAAAA
TGGGTAGTCAATTTGACTTTTTCAGATTGGCAGTAAACTCTATGTGGTTTGTATCATACT
GGTTTTCTGTTAATAGTCATTCCCAATGTAATCTTGCCCAGTTTAATGTTTTTCTTGATG
TGTATGCAATCAGGGTAAGTCCAAGCTTGGAATCGAGTTATTTGATCCAAGCAGGTTCAG
GTTATGATTAACCTAACCAATTAAGTTTGGGCAGGGGTATTCCATCCTGTTGCCATTCCT
ACAGATTCTCACTTACATCAACCTGAGCTGATTAGATCCTGCTAAACTTCGGTGTTTCAT
CTTATTTTGAGAATAGCTGCAATACAAATCAAACACAGATGCTTTGTCTTACTGGCTTGC
AAGATTCTCCAGACAAGCTGGCTGCTCAAAATCCTGGCTCAACTAAAGTTGCCAAGCGCG
TTGTACCAGCATACCGCAGGTCAAAAGTGAGAGGAGTTCTTTTGCAGGATACTACTGAGG
ATGGAGATAATTAAAAGTATTTGACACCTTCACTCACTATGTTCAGTGAAAGACGCTTTT
AATGACTACAACTTTGATTTTTATTTGTCATACAATTGGAAAGATATAGAATGAAAAGGA
TAGAAAAAGGGCTCTAGTAAGAAGTGGGTTTGTAACTCAATACTTCATAAATTGCTAGCA
CTGGTAATTGAGGGCATATAAAATATGTATATCTGGCTTTGTTCCTATTAAAAGAAAAAT
GTATGCTGGTATATATATAGTGATGCATTTTCCGGCAAATTGTTGTTTGCTTGTATGAAG
TTTCTCTTGATATTGGTAGTTGCCAAATCCACTGATTGATATTGACCGTTTGTGGTTTTT
AATATAATCTCTTCTTGATATTGGCTATTTGTGGTTGTTAATATAATCTCTACGCCTTTA
TTGATTTGTATGTATTTGTTTGCATTTGAGGGAAGGGGGTTGGCGGCTTTCAACCTCTTT
TGGGTCATATCACCTCCACTTTTTTATACATTTTTTCAAAAAAATCAAAAAGCTAACTTG
TAACCTACTTTCCAAAACAACTGTATACCTCATTTACAGAATTTCTGGATTGTCATCCCA
ATATAATAAAAAAATATCACAGTTTTATTGACCAAGAAATACATTAGATCTCCATCATCT
TCCCTGCCACAATCAAATTTACTAGGGTTTCTGGTCATTCCATGTTGTATCAGCCGTGAG
ATATGCCATAATATTCTGCTACTTTCTCTAATCATTTTGTGTGTTTATATGGTGTCTGAG
AGCTCATTCAGGGAGGCACTTTCTCTGTCTGGTGGATCTGTGTATTTCATGTGAAAGGGC
CAGCAACCAGGTATGAAGTTGATATCATCATCTCTGCATTACATAAGAACTATTGTATGG
>TeaL_132030
ATCCCTCTCTACTACCCTTTACTGGGAAGACCCAGGGCACAGTACCATGCCTGACCGGTT
CAGGCCCTTGACCAAGGAAGCCCCAAGCCCACCTGTTAGGTGGCCTTGGTTCATAGCTCT
TGCTTTCCTTTTGTATGCCTGGAGAACAGTCTTGTGGGAGTTGTCCAACTGGAAAAAGGT
TTTATCAAGTATTACCCAGTTCGTGGGATACCTCTTAAAACTTGCACTGGCCCTTATTTT
CCATTTCATTGGTGATCCAGTAACTTCTCTGATCAGAGGAATAGAAACTACACTTTACAC
CATTCGAGCTTTCTACTCAGCAGTNNNNNNNCTCTGATCATCGTGCTGGTATCTTCCGTA
CTTGCCATTGCTGAAGCTTCTGTTCCAGACTCTGTAGACAGCCAACCATACCTTCTTACA
GTAGCTGGCTTAATCGGTTTTGCAGCCGTGAGAGACTTCATCTCCGAGCTGTCCTTCTGG
ACGCTCCTATTGGGATTGTTTGGTTTTGCTCGGTTTGTTAAGAAGAGGGATTATGTTTCT
TCTGTGTTAGCTACTCCGAATCCAGCTGTTCTCATCTGTACACTGATGTTTTCCATCGCT
GAAACAAAGTTTGGGACGTAGATTTTGCTGTACCACTTGGCATATACCACTCCACTTCCT
TTTCCTCTCATCTTCTCCGATGCTCAGATTCTCCAACCCATATTTTTTC
>TeaL_132031
CATCATCTCCTTCAACTTGAATTCCTGTTAAATAACAAAAGGAAAAAAATAAATCATTAA
TATTAATAAGATTTCTTACTCTGTTTGAATTGAATTGGGACATTTCTTTCTCTGTTTTCT
TTCTTTTAGATGAATGGAATTGAATTGGGACATGTACCAATAAGAAAAGGGTTTAAAATG
CACGTAGAGAAAAAAAAAAATACTCATTCTATACAGGATAGAATATACTGACAGTGACAG
CAATGATCACAAAATGATAAACCCAATACATCCACACACAGCTGAATCAATGTCGTATAA
TATTAAACGGCTTTCTACGTGGTTCATAGCAACAAGTAGATGGTGAATTTTATACATCCA
ACAAGAAAGCATAGAGAAAGGTAGCAGGACATAGCCTTACTGTCATCACATGATTTAACT
AAAGTCAACAATACCTTATCCAAACAATTTGACAGGTTAGTTTGATGAATCATCTTGCAA
CATATGCATCTAATCCCCTTTCAAGAAAAAAATAAAATAAAACAATTATTCTTCTCTAAT
ATTTTCTTTTTCTCTGGCAACATATGCATCTAATCCCCTTTCACATCCAGTTTCTGATAT
TCTTCAAAGTAATCTACCTAATCCCCTTTCACATCCAGTTTTTTAACCCAATTTATAGAA
TGGAATGCCCAAACAACATAAATTAACTCAAAAAACTTGAGACAGAGAGTTGATATGGAA
ATATTGACTATCTGTATGAGAACTATAGAAAACTTGAATGTATGAGAACTATAGAACTAT
CAGAAAACTGTCCTGTTTGACAAAAACTGATGAGGATGCTTTAAGTACTTACTTCCTCCT
CGAGATGCACTGATTCTGTTTGCTCTCTGCCCTTCAATGAATACTTGTCGTCCAGCTATC
TGAACCGTAGAAGCCTTCACATTGAACATTTATGCTCCAATTACACATGTATTGGCAGCA
GCTGGATGTAGAAATCACTTTCAAATCATCTAAGTGAGTGGCTCCAATTTGCATGAATCA
GTTTCTGAAGATAAAATGATTCAGTTAAACGATTCACATGCAATCAAATTTGAGGGACAT
TCACAGAGACTACATTTGGCAACACATTTCCCGCGTTCGACTGCCTTAACCTGCAAACAT
TGTGCATAGGAACATACCCACGCAAATTTTATGTGAACTTCAATAAACATG
>TeaL_132032
CAAAGAGTTAAATAATTAATATTAGGGTGTTAGAAACGATTACTAAGCTACTGGGGTTGA
TTAGGGTTTACATGGTTTCACTCGCGATGCATTTTCAATTCTAGGGTTAAAATTGCGAAT
AAATGAGGAACTGAGAGCTTTCATTATAATATTCCAAAAGTAAGGGCCAAACTAGAATTT
AAAAAAGTCAGAGGTCTTAGAACCTATCCCTCTTAAACAAATTTCATCCTCGAAATTTAA
ACTAGATTATGTCTTTAAAGTTGTGGATAATTCATCTTCATTACATCTGCGTGCTCCTAG
GTTGATTCTTTAATCATGATGAGGCCATAGCATTCTTACTAGTGGAATTTTCTTGCCCCT
CAAGTTCTTATCCCTTCTATCTAGAGCCACCACTGGTCTTATTATAATAATAGCACTTTG
AATCAAATTTCTTCCCAATTAATGATATAAGGGGTTGCATCAATCTTCTGTGATTCTCGA
AAATTATGAACTGCTCGTCATACAGGTAATGACGTTGCTACTTCAGTGTAAAGGCTCGTG
TTGCAAATTTCCTGATGTGGTGGTCTACATTCTTGTTAAGAATTAGTCTTATTATCCCTC
TATAGATTGCTAATGTCATTTTGTTTGTCGATTTATGGAAACTAGTCTATCCCCCTTAAA
CAATAAAAGTGTTCCATTGAATGGGTAAGTCGTCTTCTTCTATTGGTAACCATTGATAAT
AGCTTGTTGTATGAATAACAAATATGTTTCTAAAATGAGGTTGATGTCAGGTATGTTCAT
GCTTTGGAAATTGAGAATCAACGCACAAAATTTTCCTAAGGGTTTGCATACAAGTTCTAA
TAACCTCACATACTGTAAATACGAAGGAATACAATGAATAAAACATTTACTCAAGAGTTA
TGTAATACGAGTGTTTAGAGATTGAGATTTGATTATTAAGAGAGAATTTGCACCATCCAT
GTTCGAATTACAAAAGTCTTTCCAAACGAGTTCTAATTACCATCCTAGTTACATTTTTCC
TAGGTTAGTCTGGGCTTGTATTGCAATTCCTCAGGTATGTATGCAGCGTATTGCTCATTC
TCTAGATGCTTGTAGACGCGCTCCGAGGACTCCTGAAGCTCCGCGCTTGCAAAGGCGCGC
AAATCTCGTTTGTTCTCTAGCTACTACAGTTCGGACTCAATGTCAC
>TeaL_132033
AACAAGAAGGTGACTTCAGCCCAACCCTTGTTTTTTTTTTAGCCCCTGTTTTTTTGAGGC
CTCTTTTATTCATTCAATAGTAAACAATAGCAAAGAGAGTCCTAGAATCCTAGGTCCCTA
TCATGCATTGATCCACCTAGTAACAGTCTAACAGAGAGCTTTCATTTGAATATATATTAC
TTAGTAGTTAGTTGTTGTCCCATTTAGAATCATAAAATCCAAAATTCTCACACAATGATT
TCAGGTCCCTATCATGCAAATGCTGAGAATTTATTAGTGTTTCTCTCTCATTCTCTCTCT
CTCTCTCTCTCTCTCTCTCTCTCACACACACACACACACACACATACACACACACATTCA
GTAGTGGCCATCAATAATTAGAAACTGACCAATAGGGATGGCAACTTTTTCCCTTTTTAA
TTTCTCCTTTTTTGGGTAAGGATTTTAGATTTCTCTATTTCTTCCAACAGGGGAAACGGC
CACCAAAATGAATTATTTCAATACTATTTGTGATAATGCTCTTTCCAGTTAAATTCCACT
GGAACTAGGAAACCTTAGGGCATTATATAGACTTTGGGAATACTCTTTTGAATCGAAGCA
TACCTGGCATACAGGACTGCTATTTATTTTGGCTTCTACAAGGGTATTAATATCTTTTGT
AGCTTTATACTATTTTTGCATAAGATTATATCCTTATTGTATGATTTTTAACCATCAGGA
TAAAAGATGGAAATGCTGAAACACTCTATCCTAGATCATCCTTTGCCATAAATTGTACTG
GTGTGTGCAAAGAGAAGTT
>TeaL_132034
GCCGTCGTTGCTGTCAAGGACCAGGGGAGCTGTGGTATGTTTTATTTTCCCTTTTTTTTT
TTTTTTAATTTTTTTTGTTACTTTTTAAATTCACAATTTTGCCCTTTGTTTAATAATCCT
GTTTTATTGGATGCTATCAATTTTGGTATTTAGATGTATTAAGTTAATTATTATTTTTAT
CTGTTAACTATAAAAAAAAAATGATATCTCTTTGACGAGTGTGTTGCCTCCATAATTGCT
TAGGATTCGATTATTGGAATCACACCATGAGAAAATAATTTTTTTTGAAAATTTTTTTAA
TTGAACACTTCAAGAGATAGTCCATAGTATATGGCGGTTTTGTGACAGGGTTATGGAGCT
GTTTCCCGATCACTGTTCGGTGGTTTTCTGAGCGGTTTTGGGTGCTAGGGGCAGGATGGG
AGGTGGTGTGAAGAGTTACTCGGTGAGTCCCACCGATTACAAGCTTCTCGAAGAGGTCGG
TTATGGTGCGAGTGCGACTGTGTTTCGGGCGATCTATCTTCCTTTCAATGAAGTTGTGGC
CGTCAAGTGTTTGGATCTCGATCGCTGCAACAGCAATCTGGATGACATTCGCAGGGAGGC
TCAAACAATGAGTTTGATAGATCATCCCAATGTAATTAGGGCATATTGCTCATTTGTTGT
TGACCGAAACCTTTGGGTGGTCATGCCATTCATGGCTGAGGGTTCTTGCCTACACCTCAT
GAAGATAGCATATCCAGATGGATTTGAAGAGTTTGCTATTGGTTCTATCCTCAAAGAAAC
TCTGAAGGCTCTGGAGTACCTGCATGAACATGGACATATCCATCGTGATGTTAAGGCTGG
AAATATACTACTTGAT
>TeaL_132035
CCCCCCTCTCCGCCCAACTTGCACACCATACAAAGAGACCTAATAGATCCACCAATTTAC
GAATCCAATTTTTTTAAAAAGAGTGTACCTTGGAAATGATATGTCAACTATGCTAACTTA
AAAATAAAATAGACTGTTTTTTTAACAATAAGTAGAATACAAAAATCAAGGTGTCACGAG
TCTAGAATAAGTCCCTGAAGTCAAACCAAGAGTAGGTCACAAATGGAAAAGGCCTTCAAA
GAACAAGATGAACATATCTACGGCTAGTTACCTAACATGTCGGGGAGTATGAAAAAAACG
TAACCTTCTTAGAAGTGTGTGTTTCTTAGGTGATGGGAAAGTACAAAACATGTGCATATC
TCTTTATGAGTATAAAGAATTTTTAGATAGAATTATCTATGCTAAAGATTGTTACTTTAT
CATAGTTCCAACAGATTGTTACTAATAAAGATTAAATATTCCTAGTAAAAATTAGTACGA
CCACTGTATAGGTATTAGAAATGCCACCTTATGATGGGAAGTACAATTTCATTCCATCTT
ATTCCACTAACTTCAAAAATCTTTGAATTGGTCTAGCAATGTTTGTTTTCCTTTCCTTTT
TTTTTTAATATAAAGCAGCGCATGATGGTGTTAGTTTCTCAACATGTATGATATGTTAGG
CATGAAACAAGTTTCCACTAGCTGACCCAACAATATTCTCGGCAAAACTTGACTATAATC
TATCTAATTGTGAAAAAAATTGTCTTTAAATTTATCAATCCACATAACATGAAAATTATC
AAAATTCTCGAAACACATCAAACACTAAACTCTAGATACAAAAAGTCGACGCTTATATCA
CATTTAAGCCATAAACTGTCATCTTTTGCTCAATATTTGAAACGCTACAAATCATAAGAA
ACCCATAAAATTAATTCAAAATCTTTAAGTCGTTCACAAATCCAATAATATATACATACA
AAGATACAGCGAATCGATGCAATTACACAATTTTATGCAAATATATAACAATTATATTAT
ATGTGCATAAATATGTAGGGAGAGAAAGAGAAAGACCTGGGGAGGAGACGATGATCGTT
>TeaL_132036
CACGAGTCTAGAATAAATCCCTAAAATCAAACCAAGAGTAGGTTACAAATGGAAAAATCC
TTCAGAGAACAAGACGAACATATCTACTGCTAGTTACGTAACATGTCAGGGAGTATGAAA
AACACGTAACCTTCTTAAAAGTGTCTGTGTTTCTTAGGTGATGGGAAAGTACAAAACATG
TGCATATCTGTTTATGAGTATAAAGAATTTTTAGATAGAATTATCTATGCTAAAGTAAAA
CTAATATCCTTCATAGTTCCAACAGATTGCTACCAATAAAGATCAAATATTCCTAATAAA
AATTAATACGGCCACTGTATAGGTATTAGAAATGCCACCTTATGATGGGAAGTACAATTT
CATTCCACTAACTTCAAAAATCTTTGAATTGGTCTAGCACATGATGGTGTTAGTTTCTCA
ACATGTATGATATGTTAGGCATGAAACAAGTTTCCACTAGCTGGCCCAACAATATTCTCG
GCAAAAC
>TeaL_132037
AGCAAAAATAAGATGGAATGAATGACGCATCCGGATTCATTGCCGGGTAGTTTCCTGAAT
AAAGACTACTATTTAAAAGATTAAAAAAGAAGAAAAAAAAGGTTCAAAGAAAATGAGCCC
AAAAGACATCTATACAAACACATGTTCATTTGGTGATTAATTAAACAACAATTACTTCAT
CAACCCTCACATCTCTTACAAATAATACTGGAATCTTTAGGCCTCTAGTCATGGTATGCT
CACATAATACCATTTAAGCAGCATGATACTTACATAAATAAATAAATAATTGCAGTCACT
ATCAATATCCATATCCATATCCATATCTATATCCATATCCAGAATATGATGTGTAGGCAA
CACAAAAACCTTGCCTACATCACCATCTAAAACAAGCAGTTGATTTAGAAAATTTCCAAA
TGCTTAAGCAAAATGTCTAAACAACCATGATTGTGTGCATCGCGTAAGCTTTTCTAATTC
AAAACAAACACATATCAGTGTAGCCAGAAAATACACAACTTTTAGCTTTTTTGGGGTAGC
AGTTATGAGCTAAATCCACCGGCTGTTACATATAAACAGCACCAGCTAATATAGAACATT
GGCATAACACTTGGTGCAAAAGAGTATGAAATCAACTTTCAAGATCAGTAAATCACTAAT
CATCTCCAAGTCACGCTTCTTTAACATGATCCACAGAGAGAAAAAGTAATTGAAGAGAGA
GAGAGAGGGAGAGGCTGGGGAAACAGAAATTCAACAGTTTGATTTCATCCTTTAAACTGC
CATTCTCTACGGCACATAGGGCAATGTGCTTGAGGAGTCTGTGAATTCACCCATTTTAAG
ATGCAATGAAGATGAAACGCATGGTTGCATTCACCCCATATTAGTGGGCAATCATCCCCT
GGGTGTTTACAGTCAGGACAA
>TeaL_132038
GGGCTTGTCACCAAGCTCTCCCTCTAGCAACTTAAAGATCTCTATCAGTTCTCTTTTGGC
TGTCTCTTGATCTTCTCCTTTACTCATCCATACCTTCTTACATGCTGCATAAATCTGTGC
CAGGCCACACAGTTTCAACAAATTAGTTGGGAAAAAATAATAATAATTAGCAATACTAGA
AAAATTAAGTGAAGATGAAATGCGTGGAGTAAATTTATTCTAGGTATAACTCACACTACA
CTAAATTTGAATTTACTTCATACACTTCATTTTTAGGATACTTTTTCAAGGTGCATAGTT
TTTTCAATGAAAAAATGTATAAAACTTGCGTATCACTTTACGACAAAGAATCACAGAAGA
TGTGACTCCCTCCATCTCAAATTGT
>TeaL_132039
TGGCCAATCTTCTCATCAATTTTCTTGCTCAGGTGTTTCTCCGGTCTATCAATGAACTGG
CATAACACCTTGTACCCATATTCATCAAAATCATTTCAGCAAACACTTCCACCAATGCTT
TGGCAACCTTTATTGGGTTGATCCTCATTTCCCTCAGAAATCAAAGATCAATTATTTCAC
TATAAAGGTGAGGGCAGAAATCCTTCCAGATTCATGGGGTTAATTTTTGGAGCGCATGTG
CATGTGTAAGCAAGCACACACATAATTATTCTATGTCACATGAACATAAGAAAGACTAGA
AAATATAACCAAAATTCTGGTTATCAGAACAAAAACAAGTGAAACAAGAAGGATTGCGGG
AACTATAATATGTATAATAGAACTACTAGTGTAATCTATTGCCAAATTAAAAAAACCAAC
CTTTATTGGGTTGATCCTCATTTCCCTCAGAAATTC
>TeaL_132040
TTCCTCAGCTTTCTTTTTTGATACCCAGTAAGCCTCTATTTCCTCTTTTGTCAATGACCT
GTTCCTCTCAAATTTCTCAGTTCTAGGATCATGGACAGTTGAGTTCCAACCTGCCATTAG
AGAACCCATTTGCTTGAATTGATGAGATTTAACCAAACACAATGCTGATAATTTGTGTTG
ATTCAGAAGCAATTCATGAATCTTTTATAAAAAAAGTCATGGTGATTTGTTGGTGGGCCC
TATGTATCTTGATCTTATCCCCCAAATGATTTACTTTGGACTGTAGGTAGTGTTTGTTTG
AGATATATCTCAAACACGAAAATAGGACCATGTTATTAGGAACAGCAGTGG
>TeaL_132041
GCTGATGCTTTTATAGCCGAAGTAATAGCAATAATAATAAATGTCTCATGTTTTTAATCC
AATTCCAATTTGTCGTAGCATTTACTTTTGGTTACAGTCCTTTTTGTTTTTTAATCTGGT
TTTTTGACAGGACTTGTATTGGTTGGGGCTCAATGAATTCATTCCAGGAGGGTGAGAAAG
NNNNNNNNNNNNCAGTTCTACTTTTGAGTTATCTTTCTTATCATTTCTCATCAAATCACT
CGATCCAAAAGTTAGTCCATCTATTTGATGTCATCGGAATTTTCTGGTTAAACAGTTCCA
GTGATTTTGATCACGGTTACAAATCTTAATATCGTACTTATAACTGCAAAAGCTTATAAA
TCTGCAGATGGTACATTCGATGATGTGTACTATTTAATCTCTCGTA
>TeaL_132042
TACTTTGGATTCAATGAATGTGCCATACAATGGAGAGGAGTATTGTTTTTATTCCAACGA
TCCACGAGAATTTGATGCACCACATTGTAAAATGTAGATTCCTCATCTATTCTTTTCCCT
TCATGCCTATATATTGTCATCTTCACTTTCTCTATCATTGTGTCCCACATATCATACACT
AAGTGAAGGCAAGGTTTGTCCGTATCACAAGCCCTAAGCATGTCATATATAGGACCCGTG
AAGGAAAGAATATAATCAATGTAGTCCCACCACACATCATCCAAAATCTTTTCTTTTACA
AATTTTGCCTTCCCAACATCATCCTCTCTATAGCAATTCCACTTGTCACTAATTACCATT
GCTTGAAGACCACGTTTTATAAGCTTTAACCTCTTGAGCATAACAATTGTGGAGGCAAAT
CGTGTTTCGGCAACCGAAAGCAACTTCAATGACACAAATTCATTGTACATAGCCAATCGC
ATTGAGTGATTAGAGATAAAATTCTTAATCATCAAACCATCTCCGGCAATATCACTAATC
CAACTACATTCTTCATATGTGACTTCATTCCTCTCAATATTCTTTGCGGCACAAATATTT
TTCAAAGCTAGATTTAATGTGTGCACCACACAAGGAGTCCATAGAATATGAGGGAATTGA
GCTTCAATGAGTTGTCCGGCTGCCTTACAATTAGGAGCATTATCCGTGATGACTTGAACC
ACATTACTTGGCCCAACCTCATTAATCACTTCTTTCATCAAATTTGCAATGAAATATTTG
TCTTTAGTTTCTCCAGAACAATCAACTGCCTTAATGAACATAGGCCCACTTTCACTCACT
GCCATAAAATTAATCAAAGGCCTCCTTTGAGAATCACTCCAACCATCACTAACAATGCTC
ACCCCTTTTTCCTTCCATGTGCCCCTAATTGGTTGCAACAATCTATCAATATTTGCCCTC
TCCTTTTGAAGTAATGTGGTTCGTAACAAATTATAACCGGGAGGCAAATATCCAGGAATA
TTATGATTTGCAGCAAATGTGTAAGAGCTAACATAGTAAGGATTTCTTGCAAGATTAAAT
GGTACCCCCCCTGAGTAAAACACCCAGCAATTTGCNNNNNNNNCAATCGCTCTCTATCCT
TCATGTTGAATGCTTTCTCAATAGCACTTCCACTCCCACTCCCACTCCCACTCCCACTCC
CACTCCCACTCCCACTCTCACATGTTCTCCTCTTCTTTGATTCATAAGCATAACTACTAC
CCACTGATACACTAGAAGGAGGCAATGGTACATTTTTGGGATGAGCATTTTTAATTCTCA
ATTCAGCAGCATCATTCTCATTTTGCAATTGTGAAAGTTTTTGACTTGTAATTTTCTTAC
AAGCACCAATTCCCTTTCCTGGGAGTTTTAACAGGTGTGCCCTTACTCTTGTATATGAAC
CTTTGAAAGTATTATTACAAAATTTACATTGTAATTGG
>TeaL_132043
AAAATATTGTTGCATCATTAACATCAAACATCAACTTAAACATGTATGGATCATTGATAA
AGAATCTCATTTTTAGAAGAATCATTTTACAAGAAAGAAAAAAACTCTAATACAAAATGT
GTGTATACAAAATTTGAAAAAAACAAATAATAGTATAATAATTTTAAATAATTCCCAAGT
GTGCCCAGTATATAATCCCTCAGAAACCCGAGTCCACTGCCATGAACTCGGACGAGTCCA
ACTGTGTTGACTCACTTCTTTGCGATACTACCGTTTCTGCCATGCTCCTGACTCCAATAT
TCTCCGAGAAACGTTTTCGCAGCGTCCAAACTCGGGAAATAGGTCGGTTCGAGGAAGATC
TCAGACAATGAATCGCTCGAATCGACGGTCATGAACGATCGATTTGCTTTCGCCTCCAGA
CTCCCCATCACGATCACAATCAACTGCTTGTACGAGTAGTAGAACTTCTTCAACGCCGAT
TCGATCGCTTGCAAAGCCTGAAGCAAATGAATCTTCTCAAACCCTAATTTCTTCCTGTAA
AGCTTCATCGCCGCCTCTTGGATCCTCGGCCCTCCCATCGGATCCACTTCCACGCCCAGG
ATGTACGGAACTTTGTGCTTCAGATCCTTCGATTGCTTCGTGATCTCGATGAGTCCTCGC
GATCGGAAGCAAAAAGCTTCAGATTCGGACGAGGCTTTGATCGAGAGCTGGTTCTTCAAT
CGGAGAAAATCGTCAGGATCCATGAGTAGATGCACATCTTCAATTTCGGAGAGAAGTTTC
CATATCCTTTCGAGAATCCAGCAATCGCTTGAAGCTCTTTCGAAGTCCTTCGAATCGATT
CTCTCGCCGATTCGTTTCAAAAGTTGTTGTGAAACGCAGATCCATGACTCCAAGATCTGT
TGCGTTGTGTAGACCGTTCGGTTCTCGTGATTCTCGAGATTCATGAGATCCGATGGGCTT
CTCTTCAGAGAATGAAGCTCCGATGGCTTGCATACCAGATCATAGTCGAGGCTCGGCTTG
CCGCTGAGGTTCGGTTCTCCCAAACCTAGAGTGTACGGACACCTCCTCATCGCGCACTCG
ATGGAGTACAGAATCTTCTCTGCAACATCTTCGGATTTCTTCCACGTGACGAGCCGAGGC
AACAAACTGGCTTCGCTGGTTCGGCTCACCACCGTCGTCTCGCCGGAGAGCTTCCACACC
TCCGCCGAGCTCCCGTCGCGAGCCAACACGCCTCCCGACGAACTCAGATCGACGATCGGA
GCCGCGCCACGTGTCTCGTCATCCTCGTCTTCGCAGAGAAGAGCTATGAGCTCAACCTGA
GTCGTCCCAAACTCCTCCAACCTCCTCCTCCACCTCTTACTTTTTCTGTAGCCACCAGCT
TTCACCTCTAACTCAAAGCTTTTCTGAAAACATGGAAATGTAATATATTCCAAATGTTTT
CAATAATCCCACTTGACAAAGCATGAAATGCTTGTCTTGCAGCTGCACGCCTTGCTTCGA
GCACTGCTGTGTTACTGAAGAATTCACAGAGAGCTTTTTCAAGCTCTAGTTTTCCAGAAA
CCTGCAGAACTGATAAAGGATTTAACCGCTGCATTTCCTGTACCATGTGGGCAAAGTGTC
CAACATGATGACCAGTCAAAACCGCACAGCCAGCTGCAGCAGCTTCTGAAATGTTATGGC
CGGTCAAATCAGGCAAGAAAGAACCTCCAATTACAGCTATCGGAGTTAACTTATAAAAAT
CTCTTAGTTCACCTAATGTGTCCACCACATATATATTTGTTCCTGGCATAAGTTTGTCAT
CACGAGACCTTAGCGCTACACTCACTCCCTCTTTCTGCAATTCCAGAGCAATCTCTTGTC
CATGTTGTGGATGTCGAGGTACAATAATTGTGACTACATCAGGATGCACTAACTTTAGCA
ATTTGTGAACTCCTAGCATTACTTCTTCTTCACCCCTATGTATGGAAGAAGCCATCCAAA
CCCGTCTAGGAGCAAGCTGTAACTGCAGATTTTCAATGCTTCTCTTGTCTTTGTTGGACA
AGTCAAATGCTTCTGTTGCATATTTCAAGTCACCAGAAAAGTTAATGATAGATGGGGGAG
CTTGCAGCAGCTGGAATCGTATTGCCTGCGTAGTGCTCTTGTTGTCCGGATTCGCAGCAC
ATCAGTGACAACATAAAAATACAAAAGTGAATGGAATTACAAATAGCAACAGAACATAGA
GAAAAAGGAGTACAAAACACACATAGATGAAGAACAAACAAATAA
>TeaL_132044
TATTCTAACTAATTAATTACAAACTAGCTACTTTAAGTACAATTACAACATCACTTCACG
GATCCCGAGAATCAAGGGATAGCTCATGCATGGATGTGGATTTCTACCCGATAATGCTCT
CCGTTTTGCTACCGGAATGTCTCTGTGGCACAGTTGGAAAATTGCACTGTTTTCTGCCTC
AACTTCTGCTCTGCTGCGCTGTGCTAGAAAAAGGGCACTGCCTGCCTGGAAGAAGTGGCC
GGCAACCCAAAAATAGTGGCCGGCAAGCACAAACCAGAATATTCTCAGGGGATGTTTGTT
CACCTTGCCTCTTCTTATCATCAAACAAGAGGTAGGCTTGATTCACAAGCCATCAATCGA
CGCAATTTCATTGCGTGATGACTTATGAATCAAGGGACACAATTTCAATAAATGCAAAAT
AAAAGACTCACAAAACCTCCTCCCTATCATGGATTGATCAAGGGAAGTGGTTGACATTAA
TTCTTGAGCCGTTTACATCACTAACAAGTATGAAACGATTCAAGAGTCAAGGGATTCAAT
TAACATCCGATTGATCCCAAACCAAGTTATTATCTTGCCTTTTTTTTAGTCACTAATTTT
ATAATTTCATTTTAGTTACCTTCCAATTTTTTAATCCATTAAGTCCAAAAGCGAGTTTAA
GTTCTCTAAAGGAGATAAGTGTCAAACCAAGAATTGACTTAAGGCATGAGAGATGTCATG
CCGTTGATAATGAACCCGTAAAAATGATTAAACCATTAAGCATAACAACCTCAATCTCAA
GCTTAAAAGAATAATAAGTTTGAAACAACTCTCAAAGCAAAGTAAAAGCCAAGAAATGAG
GGAGGTTGCAGTGGTGATTACAAATAGGATGGTGGCTGAGAATGGTGGCTAAAGCCTTGA
AAGCAACTCAAATAGGATGGTGGCTAAGGCCTAAACCACCAAACCTACGAGGACAATTGC
ACTACAAGCATGCAATACAAGGCTCAAATGCAATGAACATTTAAAAACAACCCTAAAGCA
GTGCTAAATAAGTCCTAAAACATGCTGGAATTAAGACAAAAAGAGTTAGAACAATACGCT
AAAATATAGAATATACTACGCTAGTAAGCAAGACACAAGGAGGGGAGACTAACCCCTCTA
ATTTTGGATTTCAAACCATGATTTTGGTCACTGAAATAACTCTGAAAATCAGTATTTAAA
AACTTAAAAGAAGATAGTGTAACTGTGAAAAACACAAGGGTAAAGACCTTGAAAGCAAGG
TGTAAAGAAGGGTGAACCGCCCCTCAACCCTTAATGGTTTTAAACCACAAGTGTCAGCCC
AAAAATACAAAGTTTATACAGCCCATAAACAGTTTGAAAACAGTAAGAAAAAGAGTGATT
AAAGCAAGTAGAGAAACAAAACTTTATACCTCTCGAAGAGGAGAACCAATTCTAGATAAC
AAATCAAGACAAACACACCCTCAAGAGCTCAAACTAAGCTCAAAGGTACCTCAACTCAAA
GATTGGAAGGTTTGGTTTAGAGTATATAGGCAAAAGCTTGCAAAAAGCTAAGAAATTGCA
AGAAAGAGAATTTTTGCTCTAAAAATTCTAACCTTAAAAATGGAAGAAGAGGCCTCATAT
ATATAAAAAAAACCATGCAACTCCCTCAGAAATATCAATACATACACGTGTAAGAAGGTG
CATGCATCTATGCCACAGCTGGCATAGCTAGCAAAAAATATCTACAAAACACACTTGTGG
CCAGCAGGCCACATCAGTGGCTGGTAGGCTAAAAGTGATGGTTGACAGCCCAAAAGTGGT
GGCCGGTAGGCCACTAGAGGCTACAGGCTGGAAAAGCTAGGCTTGGTCCAAAACTGGGAC
AACAAAGGTACAGGGTTTGAAAGGCTCAAA
>TeaL_132045
TTTTCACTAGTATCTAATTCAATCACAAGCTATTACTAAAGAATGGGGGCACTTTTATAG
AATATGGAATTCAGCTCAAATCAAATTTCAGTGTCTCATTCATTTTAGTTTCAAGTTAAC
CATCCCATGTGATTATAGTTGTCAGAGAAAACCTTAAATACCCATGTGATGATAATTGTT
AGAGAAAACCTTGAACACTAGCCTTTTTTGTAATCACATTAGATTCATCAACTATTATTT
GCTACCACAGTCCTTAGAATTCTAGCATAAGCAGCAAGACAAAAGTAAAATACCACGCTC
ATTTTATAGAAAAATTTCAATCCACTTTATACAAAATCAATTGTTTGGTTTCACAATTTT
TTTCCTTTTTATTGGCATGTAGGGAAGGAGATGAAGATGGTGTCTGAACTCCTAGACAAC
CGAAACCCAAGAAAAGAAACTATCATGCAAGAAAAAGCATTCAAAAGGAATGTGCATAAA
TTAGCCAGGAATAAATTATATTAACCATTCCACTTAAAAAGTCAAGCCAAACTGATATTA
GTCATGCATGTCAAAAGAAAAAAATAAACAAGAGAACTCGAAAAACTGATATTAGTCATT
TATCATTTATTAAAGTTGCTTGACAGATAAAACTGCTTCTTAAAAAAATTAAAGAGAGAG
AGAGAGAGAGAGAGAGAGAGACAATAAAAGGAATGATAGTGCAATTGTTCTTGAAGGCAT
AACAAGCATTGGATGCCAATAATGTTTTGTATCACCAAAAGGCTAGACCCAATGATGTGT
AAGTGATATAATTGGTTGATGATTAGAGAAGATATGAGAGAGAGTGTTACCTTTAATATC
CTAATTGATTGCCACATCACTGGGCTTGAAAATTGAGTCTAATTTTTGATCTTGAATAGC
AATGCTTTGTTACAATAACTGAAGCTGTTGGTTGCAGCAGTTTCAAAGAACTCAAAACAA
ACCATGATTGTCAGTCTGAGAATATGATCTTCAACTCTTTCTAACCACTCTCTGAAGGGC
TTGCCTTATAATTCTCGCTGAGGCAACTTTGGATCCCTTGAACTTAGATTTGGCAGTCAA
GGAGAGAATCCCATCAGTGTTAGTTGATTGAATGGAGTAAGAATCTAAATGAAGATGACT
AATTGCATCCATGATTTCTAAAAGCAAGCACTCTCTCCATGGACATCTAACCTCAATCAA
AACATCCTTTTCGATCATACTGACAGTTACACTATCATTTGAACTATTTTTCAGCACCAT
TTGGTTGATCTCAGGCTCTATTTCGCCAATGTCACAAGCTTTCCTCTTGTTTATTAATGG
TTTCTTAATGTTGTTGGCGTAGTTATCGGATGTCCTCTCTGCTGAATCTTGGGGTTTCCT
TCTTGTTCTGGCTTCTTGCTCTACAACCTCCTTGAAAGAATCCAACTCCTCAACCCTTCT
CTCGAGGTCTTTTAGGTATTTAATTGTATTGTCAAGTATGGACACTTTATTAACCTTGCT
AGTTGAAGGGACCAATGATCCAAGAACCGAAAATCTTTTGTTTATTTTTTCCCTTCTCCT
TCTCTCTGACAACACATGGTTTGAATCAATGTCATCAACCTGCGGTCTCCATAGTCCATC
TCTTTCTCCATTATTTTCCCTAGAATCAAGCAAAAAAACACTGTGCATTTGAGCAACTTC
GAATAGCACTTTCTTTAACAATCTTTGTGGAGTTCCAATTCGAGGCATTTGAATACCCAC
AAAACTGCATTTCTTCCAGCTTACAAAGCTCGATTCTTGATTACAGTTTCGAACATTCGG
TCCCAAAATCAACTGGTGGGAGGTCTTGAGAAGAGTTGAAAGAACACTTTGATAATGGAT
ATCATTGTCTTGAAGGCCAGTTGAAGCAGGTTTCATCTGATTCTGTTCTTGTAGGTCAAG
GAGAAAACCGTCATTTTCATTCTGTCCCTTGAGAAAAGGGCAGACCGTTTCGGGACTAAC
CAAAGTTTGAGATATACAGTCACTGGAACTCATGGAATTATGGACACAGTTACTAACTTC
ATCGTTTAGGCCTTCAACCATAAATGATTCCTCGTTAAGCCCAAACTTGTTTGAGCTGTC
ATTGGGAGAACAAACATTTAGTTCTTCACATCCAACAATTGGATTAAAATTGGTATCATC
AAGAATGTCCCGATCAAGCGTGGCATGAATAAGGTCTTTGTCTGATGCTTCGTAAACAAT
TGGGTATGGAATCTCCAAGAAGGAAGTTTTAATGTGTTGAATGAAACCAGGATCTTCAAG
AATCAGGTCGGTTACACCCAGCTCAACGACACCTCCCAAAAATGGGAAGCATACCACAGT
CTGAATAGATGCGCTCTTTGCGAGCAGAGAACGACTGAAGACTTTGCTATCTGCATAATG
AGCATTACATAGCCAGATGGGTTGGCCATTTGCTAATGTTCTTCCAGGCAACCCTTGGCC
AATATTGAATACAAATGACATGCAAACCAGGTAATACCACTCGGTATCGGTGAGGTCTTC
CGGGGATAATGCAGCTGAAGGCCTTCTGGCTTGTGGGCTGCTTTCGCCCGTGGAGAGAGA
CTCATAAAGTTCTCTCAGTTGTTCACTCCTCTGCAACCCCAGTTGGTCTGCATTGAATTC
TACTGCTTGTACTGTTTTCCTGGTCTTAATATCTCCATTGTAATACCCATCACCCCATTC
CAATACTCCTGGCTGTCTTGATGAAATAGACCAGAAGATTGCATAGCTCCACTGAATGGT
TCTAACAGCAACAGCAAGCTGGTTTCTGAGATCTTCTGGCACTCCTTCCTGGTTATGGTG
CCCCCCAGAAGCCATACTGTACCACTCTAGTGTTCACCTCTCTCTCTCTCTCTC
>TeaL_132046
ATTCCCCACTTTTATATGCCTCTGTGACAGAATCAATTTCACTTTTAAGACTTGTGCCAT
AAAAGAAAATCATAAATCAGTTTGGTATGTTTGCAAAGATTATTACAAACTTTCCCGTTA
CACCTAAACTGCAACATAAAGATGATAAAGGATGCAAGCTACTTATTCATAATCCTCTAC
AATTACTCTGCTCAAACGACTATTAAAGCAAAAACACACAAATTTATCAATTTGCTGCTG
GAGGTTTACAAAATCAAATCTATCATAAATTACACGTAGAGTTCTAGCTCTACTGGTTGG
AATGATGCTTTAGTGAGAGGCCCAAGGGACAAACATTTCAACAAGGTTCTTTTAGTGTAC
CAATAAAATTAAAAAGCTTCCCACATGAACATGGACAAACCAGAACTTCAAAATTACACC
TCCAGTAGAGATGAAATTGAAACCAACTGAACTAGAAATTAGAATACTGAGAGGGTTAAT
TGATTAATGGGGGAACTATATGTAGGTGGGAGAAGGGGAAAAAGATTATAAACACATGGG
GGCGCAAGTGTGTCTATGGTGGGGTGCAAATAAA
>TeaL_132047
AAATGCTTTGAAAGTCAACCCCACCTTCCTCTTGGTAGTTGTTATCCACTAAATGGGTAC
CCTCACAAAAGAAAATATGCATTCAAGTGCCTACAATGATGGCTTAATTTCACATTTTTT
TACAAAAAATAGACAATACCTTACCAGAGCATTTATGCAAAACAAAGAGATTTCTCTGTC
TCTTTCCATTATATGAAAATTTGGGCAAAGAAACTTTGGAAAAATTTGCTTCAGGATGTT
ATCTCCATTGATAATAGCTTTTTTATTTTTAAAGTAAAAAGTGAAGAGGCTAAAGACAAA
ATTTTGGAAGATGGCCCCTCTTACGTTGGGCCTAGATTGATTTTTGTTAAAAAAATGGCA
ACCTAGACTACAACTAACAACGTGTGAATTTTCGAGTCTGTCGTTGTGGGTGAAATTGTA
TAATGCTCCTTTCAAGCTTTGGACTGAAGAGGGTTTGGGTTACATTACTAGCATCATGGG
AAATCCTCTTTATTTGGATGAGCCTACTTGCAAGAGAAGCAGACTTACGTTTGTGAGAAT
ATGTATTGAAATGCCAGCAAATAAAGAGATCCCTAAATCTTTCAAAATAAATCTTGGTTA
TGGTGACCCGTATGAGATTCAAGTTGAGATTCCATGGAAGCCTCAAAGGTGTGATGTTTG
TAAGACTTTTGGTTATACCATTAATTTGTGCCCTCAAAAACCAAAGGCTTTGAACCCTCC
CTCCTTCAAACATGAGTGGAGAGTCAAGGACACTAAAACACAAATTCCGACTAAATGGGA
AGTGGTGAAGAAAAAGGGGAGAGATGGTGGGCAAGGTTCAACGCCATTGATCAACAATGA
GAGAGAGACGCAGTCTTCTATCCCCTCAACATCTAATGCCTTTGATGTCCTTGAATCGTG
TGATATGGACGAGTTAGGAAATGGAGATTCAAGTCAAGAGTTGTTGAGTCAAATAAAGAG
CCTAAAAAATAGAGGGAGTCCATCTCCAAGTGATCCTAGTTATGGGGAGACTTCAAAGGA
GGATAACAGAAGAAAACTCAAAGCGAAACTTCATAACTTGAAGAGTGTTAGAGGGAAATT
TTGAATCCTTTTTGTTGTGAATGTTGTATTTGTCTTCTATAGGCTTAGTTTTGTTTCTTT
TGATGGAGCAGTAGTTTTTTTTTTGTTTAATTTTGTTCTCCCTACAAAAGATGTGTATTG
AATTTCATTGTA
>TeaL_132048
ATAACATCGATCAATCCTTTGTGGCCATTAATCCTAACCCTAAGAATGTTCATCCTCTAA
ATCCACTCATTGACACGCGCCGCCCCTTCTCCTCCACCGCCACCACCAGCAGCTCCGCCG
CAAAGCCTAGCAACCACCTCTCCATAACCGAACTCAATGGCGTAATCCACCTCTTCCGCA
GCCAATCACCCTCCTCCACCACCTCTCTCACGAGCCCTAGCGCTCGATCCACCAAACTCT
TCGTCGTCGCTGTCCCCAACTACCTCTCTCCTGACGACTTCCTCCTCTTCTGTGGATCCC
ACCTCGACCACTTCTCCGAACTCTGCTTCCTCCGGAATGATGGAATGGAGGATCGGTACA
GTGTGTTGATCACGCTTGCCAATCAGTTGACTGCTGATGGATTTTACTGTAACTTCAATG
GAAAGCGGTTCAGATCATCGGAGGCTGAGGTCTGTCATATATATTTTGCTCAATCGGCGG
AGAGCTATGAGTTGGCAGAAGAAGCCTGTTCACCTCTGCCCAGATTTGTTGAATTGCCTA
CTTGCCCTGTTTGTCTTGTGTGTACTATTAGGTGCTATCACATTCCCTGCCGATGTTGAA
CGGTTGAAAGATCTTGGAGTTTGTGGAGTGATCACCTTAACTGAGCCATATGAGACTTTG
TTTCCAACATCTCTATATCAAGCTTATGGTATTAATCATTTGGTGCTTCCAACAAGAGAC
TACCTCTTTGCTCCGTCACTGAGTGATATATGCTAAGCTGTGGACTTCATTCATG
>TeaL_132049
ATAATATTGTGGTTTGAGGCTGGTTTTGGGTTCTTATAACCATTTCATATAATACAATAG
ATGTTTTACATCTCTTCTTACAAAAAAAAGTTATTGATTTGGGTAAAAAGTGTGAAATGG
TGTCTGATTTACATCATCTATCGATGGAGTATCAGCTTAGCAGCCTTGTGGTGTAGAAGT
GTGTATAGGGCAAGTGATAAACTTTCTGAAACATTTGGAATTGGGTCTAATGCCATCCTT
TCATAGTACTTCTGAGCTACCATAATCACATTCTTTAGGAAACACTTCTAAAAGCTTTAA
AGTAGCATAACTGTGCTCACAAACTGCTGTATGTTCGAGTTTCTAACCTAATCATGC
>TeaL_132050
ATCACGCTTATCACGTGTATAAGTTTGAGGTTAAAGGCCTGTTTGCAATAGCACTATCTT
CTGCAAACAATTAATTATCAAAGGTGATTTCGAAGTGTGGGATGAATACAATGCAATGCA
AAAGTTGCATCTACTTATGTTAGCCATGGGTAATTATTCAGTAGTTTCAAATCCGGACCA
ATAAAAGCAGTAGTTATGGATAATTGAAGTCGACTTACTCATTTTGGTTGGCCAAGAGTG
GGACAACGTCAGCCATTGATCGGGAGCACCTCGTGCACATGGATACTCCGGGACAACTGA
ATAATCTTCTTTGCCGTATGTTTTTTGAGATCTTTTTTGTTGTTTACTGTGTAAAGCATA
TATGGGTCTCAATTTGATATGTTCTTCAAAACCATGTATTTTCTTTTTGACATGAGCACA
ATAAATTCAGTTCTCCTTTGTTTCTTGTTATGGAAGAGGATGCCTAGCTTATCCCATTAT
TTCACAGTATTGATTCTCTAACATCATTTTTATTTACTTTTTTATCCCTTTCTTCTCCTT
TGGATTTGTTTACATCATTTTCTTCTCATTGTTTGGCATCCTTTGACTTCTGCATATGCT
TGTGCAATTTTATTTTTCAGGTTTTGACACACTGCTTATGATGTTTCCATTTGGAAGTAT
TGGTGGTGAAAGATATGCCGGCGGATATGTGGTGCTCTATCACCGCCATACAGCAGCCCC
AAAGCTAAGTATTTGGAGGATCCATGCAGTTCACAGTTCTTTCCAAGCTGAGACTGCAAA
TTCCACTTATATATAGTCTGTATTTGCAAACCATTTTGGAATTAT
>TeaL_132051
TCATAAATAGTACACCATCTTGCCTCCTTCTCGAACTTTCATCACCTTCCGAGGAATAGG
CGGACTTTCTGGTCTAGACATTGCCCGCTTACTTGACTCTGCCATCAGCTCCTTGTCATC
TTTGATATCCTCCCAACGAGGAATTTTGACCCCTCGAGGCTTAGAGGTGGTGGGAACTTC
TTCGACAGCCAGTTCGGTGAAGTAGATGGCATCAGAATAATGAGCTTCATGGATCTCGAA
AGGCCTTTCTGTAGCCTGAATTGTCACCGTCTTCTTTCCCCATTTAGCCTTAACACACTG
ATGATAACTCGATGGTACAGCCCCATATCTATGCATCCAGGTCCTCCCTAGAATGATGTG
ATAATTTGCCTCAGAATCGATAATATGGAACTTGGTGGCCGAGCGAATCTCTCCAACGGC
TAAATCAACTGTTACGCATCCGATAGTAACTCTCCTTTCTCCACCGAAGCCAGTGATGAC
TATCGGCTGCTTCACAATGCGTTCTTCAGAGATTCCGGC
>TeaL_132052
GACGGCGGCGAGACGACTCCTTCCCCTCTCTCTCGGCGATTCGGCATCCATCACACCGTC
TTTTTCCCTTTGACTCTCTTTTCCTTTCTGTCTCATTTGCTCAGAACTCTAACCCGGCGA
CGGCGGCGAGACGACACCAAGCACTAACGCTCGGCGATTCGGCCAACACGAGAACAACCC
AGCAGCACGCATTATCATGCAATGCACATTGTTCCTTCACTAGTACTACGAAAAAGACAA
GCCCTATAAAACCCAGATTATAATAGGCAACAGTTGCAGTTTCAGGGTTTCCCGCCATGG
AAGTCGACACAGAGAGCAACATCCAAAGAAAACAATCTATCTATCAATCCATGGATGAGA
GGTTTGAGATACAAAAAGAAATGTACAGGGGTCAGCAGTACAGCCAGATATACTTTGCTC
GGCTTCACTTGATGAGAACTCTCCTTTACTCTCTCCTTCCCAATTGGAAGCCCCACTTGC
CTGTCTGTACAGTTTTGGGACTGGAAGAAGGTAAGGAATGCGTAATTGTTGGAACCCTCT
ACAAGCACATGAAGCTCAAACCTTCTATTCTTGATGAGTACTCTAAGGAGAGATCTGCTG
GCCCACTTGTAAAACCTCATAATTTTATACACCCAGATGATTATTTGGTCTTGGAAGATG
AAAGTGGANGAG
>TeaL_132053
ATTGGATAATCGAGATACAACAATATCAAACCATAATTCAACTACTGTGACTGTTCTGAG
ACAAGTGAAAACTGAGAAGTAAGAAATTTGGGACAAAGATCCCGTGGCAGGAGATGGGTA
CCAAAGATTTCATCATCGAAAGATCTGAAGACACATTGGGTTCAAAGAAAGTAAAATATC
AAGCTCTTGTGATGGATCAAATACCAGAAAAACTGCCAAAACTCTTTCCTGTATATGCCT
ACTGATGTTTATTTGCTTCATAGTGTGATATAAAAATAAATTCAATCATCTCTCAACCAC
ATTTTTAAGCCTGTTGGAGTCCAGAATAACCGAAAATTACACGGAAATGAGGGCTTATCT
ACTTTTAATCAACTCATACAAAAAAAATATGATGATCCACAGTGAAACCTTCTTCAGGAG
AATAAGACTCTTTTCTTCTATCAAACCATTTGAAAAATGACCTAGGATGTTTCACCACCA
ATAAACCTGTTGTTAGCCAGTCAAATAGGCATCCTGCTACTACAGAAAAAAGCAGAGACC
GCTCCATAACCTTCTTTGTGAAACCAACAGTAGAATAATAATCCACATGCTTGACTAGGT
GGTTAAAATTGGAATCCGCCAAATCCACCACCGGGAAAGCCACCTTCAAAGTGAAATGTG
TATTGATGTCCCCCACCACCAAAAGGGTTAAATCCACCACCCCCCGGCCCCATACCCATG
TCTTCAATGTCTTCCCCTCTATCAAATCTTGTACGTTTTTCTTCATCTCCAAGAACCTCA
TATGCAGCGGCTATTTCTCGGAATTTGGCCTCTGCTTCTTCTCTATTGTCAACATTCTTA
TCTGGGTGCCACTGCAAAGCCAGCTTCTTATATGCCCGTTTAATCTCTGATATGGATGCA
GTCTTTGAAACTCCCAAGATCTTGTACCAGTCCTTTCGTTGGCTCAACTTCAACGATCTC
TCAGCCTTCATCAGTGTTTCACGAATATTCGTATCCTGAGGTGATTTTTCAGCTGCAGAT
TTTAGATCCGCAACAGCTCCCTCCCAATCTTCTATCAGAAGTTTCGCTTCACCCCTCTGA
ACTAAAGCTTCTATAATCTCCTCGTCAATGTTAAGCGCTTCTGTGCAACTACTCACAGCA
TCCTTTCCCCTACCAAGCTTAACCAAGACATTACACAAACCAACATGAAGGTGTACATTG
TGTGCAAGATGATTTGGGTCCAGTGCAAGGGCTGCTTTATAGTCCTCCACTGCCAGACGC
AGCTTACCCTTATTTATGTTATCTTCTGCACTTTTAGTCTTCTTGAGTAAATTTTTCAAT
CCAAAATATGCTTTCTTTAGTTCACTATGTTCTGGGTCCAGACGAAGACCTTTCTGGAAA
TGCCTTGAAGCAACATCATGATCAGCTAAATAATAGTAGGCACGACCACGTAGCAGTAAT
GCCTCTAGATTGTTCTCATCTTCTTTAAGAATATACCCTGTCTGAGAGATGGCACCTGAA
TAATCTTTAGCAGCTAACAATAACTTCACCTTAAGGAGTTTGGCCCTTGAACATGCAGGA
GAAAATACAAGAACAACTTTATCGATATACTCCAATGACTTTGTAAAGTCGCCTGAATCA
AAGAGAGTTGTAGCTGTCTCAAGGGCACTCTGAGCCTGTAACAATTGAGAAAGTTCCTTC
TCTGCAGCTGAATTTCCAGGTTTCATCTCCAGAAACTTTTTGTAGTTCTTCTCTGAACCC
TCGTATCTGCACAACTGACGAAGAATAGATGCACGATGCCAATATGCCTCTGAAAGTGTT
GGATCTGCCTCTATAGCAGCATTTAGATCATCAAGTGCCTCACTATAATGTTTCACCTTT
ACACTTTGTGAAACTCTCTCAAACAACTCAGCAGCATTACCAGGTTTTCCATCTAGGGCA
GAGACGAGTGGTTGGAGGAGGAGCAGTTGGCAAGCGAAGACGAAATGGAGGATGAATACC
GTGAAAACGAGTCCCCTCCAAGCTACCAAATCCATGGCCGATGCAAAACCTAACAGATTC
ATCTTCTCTGTCTTCCTCGATTTTCAATCCGATTCATAACAAACATATATATATATGTGT
GTGTGTGTCTATATTTTTGTATGTGTTTTGTGTGTTTGATTATGATTGTTGTTTACAAGG
ACTTTGAGAGTGAAAGAGAGAAGCAGAGATTGCTGTTTTGGCTTCGAAGCGAAAATGGCA
AGTTCGAGCGGAAGCAAGAGCGATGTTGGTCCAAAGAAATCGTTGTCGAGGCGGGTGACG
ATGGCTCAGACAATGGCTGACCCCAACGCCGACGACAGCAGCGCCATTGACAGTGAGCTT
GTGCCGTCCTCGCTTGCGGCCATCGCACCCATCCTCCGTGTTGCTAATGAGGTCGAGAAG
GACAACCCTAGGGTTGCTTATATCTGTCGCTTCCATGCATTTGAGAAAGCTCATAAGATG
GATCCAAAATCGGTTGGACGGGGGGTTCGCCAATTTAAGACCTACCTGTTACATAGACTT
GAAAAGGAAGAAGAGGAGACAAAACATAAGCTTACAAGAAATGATCCAAGAGAAATCCAG
AAATATTATCAAAATTTCTATGAGAAAAACATCAAGGATAGCCATTATACAAAAACTCCG
GAGGAGATGGCTAAGATTTATCAGATTGCAACGGTTTTGTATGATGTGCTGTTGACAGTT
GTACCTGCTGAAAAAGTTGATGATGAGACAGCAAGGTATGCCAAAGAAGTCGAGGAGAAA
AAAAAACAGGGTGAACACTACAATATTCTTCCTTTATATGCTGTTGGGGTCAAACCGGCA
ATTATGAAACTTCCTGAGATCATAGCAGCTATTCATGCTCTGCGTAATGTGGACAATCTT
CCTATGCCAACAATGCCTGAGGACAAGGATAAATCTGCCTTTGATATTCTTGATTGGGTT
TCTTCTGTTTTTGGGTTTCAGAGAGGAAATGTGGCAAACCAGAGGGAGCACTTAATATTG
CTACTTGCTAATATTGATGTAAGAAACAAGCATAATGAAAGTTATGTCCAGTTGGATGGT
GCCACTGTACAACAACTGATGGATAAATTTTTCAAGAACTATCGTTCATGGTGTGACTAT
TTGCACTGTAAATCACATATTCGGATTCCACGGGGTTATGATAGTCAACAACTAGAGCTT
ATCTACATTGGACTTTATCTTCTTATCTGGGGTGAAGCTTCAAATGTTCGATTTATGCCT
GAGTGCCTTTGTTATATTTTCCACAATATGGCAAACGAGATTCATGAGATTTTATTTAGC
AATGGCCATCTTGTCACTGGAGGCACATATCAAACAGCACCACATGGTGAAGAGTCATTT
TTGCGGGATGTTATAACCCCTATTTATGAGGTCATGCTCAAGGAAGCTGGGAGAAACAAA
GAGGGCAAAGCAAGTCATTCATCATGGAGGAATTATGATGATTTAAATGAATATTTCTGG
TCCAAGAAATGTTTTAAATTGGGTTGGCCGATGAACCGCAAAGCAGATTTTTTTGTGAAT
TCCGATGAGAAACAACCTTCAAATGTGGGACAAAATCAGAGGACTACAGGGAAGAGGAAT
CCTAAGACGAATTTTGTTGAAGCCCGCACGTTTTGTCACCTTTATAGAAGTTTTGACCGA
TTGTGGATATTCTATATATTGGCTTTCCAGGCTATGTTAATTGTTGCATGGAGTGGATCT
CTTAGTAATCTTTTTAATGAGGATGTCTCCAAAAATGTGTTGAGCATTTTCATTACTTCT
GCTTTTCTGAATTTTTTGCAAGCTACTCTGGATATAATCCTTAGTTGGTATGCCTGGAGA
AGCTTGGGATTTAGTCAGATACTTCGCTACCTCCTGAAATTTGTAGTTGCAGCTTTTTGG
CTTGTAGTCCTGCCAATAGCTTATTCCAAATCTGTGCAGAATCCAACAGGACTAGTGAAA
TTCTTCAGTCAATGGACGGGAGATTGGCGGGCCCAGTCATTTTATAACTATTGTGTTGCT
ATATATTTGATACCGAATATATTGGCTGCCTTGCTATTTTTACTTCCATTTTTTCGGAGA
TTTTTGGAGCGTTCAAACTGGCATATTGTTGTTCTTATGATGTGGTGGGCTCAGCCGAAG
CTGTATGTTGGAAGAGGAATGCATGAAGGCATGTTTGCACTTCTGAAGTATACACTGTTT
TGGATCATGCTGCTAATAAGCAAGTTAGCTTTCAGTTACTATGTGGAGATATTGCCGTTA
GTTAAACCGACAAAGGTAATCATGGGGGTCAAAGTCACTAACTATGATTGGCACGAGTTT
TTTCCGAATGCAACTCGAAATATTGGTGTTGTTATTGCTATATGGGCTCCAATTGTCCTG
GTTTATTTCATGGATACACAAATATGGTATGCTATATTCTCTACAATTGTCGGTGGCATT
TATGGAGCCTTCAGCCACCTGGGTGAGATACGGACACTTGGAATGTTACGGTCCAGATTT
GATTCTGTCCATTTAGCTTTCAGTGACTGTCTTGTGCCATCAACAGAAGGGAAAAGCAAA
AGGCATCGCATGGCTGGTTCATCAGAAAGAAAGAACATTGCACAATTTTCTCAGATGTGG
AATGAATTCATATTTTCTATGCGGATGGAGGACTTGATCAGCGATAGAGAAAGAGATCTG
CTGCTTGTACCAGATTCATCAAGTGAAGTCACTGTTGTCCAGTGGCCTCCTTTCTTGCTT
GCTAGCAAGATTCCTATAGCATTAGACATGGCAAAAGACTTCAAGGAAAAGGAGGACACT
GAGTTGATTAAGAAGATTAAGAATGATGAGTATATGTATGCAGCAGTAATTGAGTGCTAT
GAGACATTGAAGGAGATATTAAGCAGTCTTCTGCAGGAGGAAGGGGATAAGATGGTCATT
GACCTGATATGTGATGAAGTAGAAGATAGTATCCGACAGACAAAGTTTCTCCGTCGATTC
CGGATGAGTGGGATGTCATTGCTCAGTGATAAATTGGAGAAGTTTCTAAAAAATTTGCTA
GACGAAGATGAAAAGAAAGCTGTTCAAAAAAGAATTTTGGAAGATGAAAATATCGACCTA
GAAGAGATACACAAATCCCAAATCATCAATGTACTCCAGGACATTGTGGAGATTATCCTT
AAGGATATTATGATTGATGCGCATGATATCCTGAAAAAAGAGCAGTTTTTTGAAAAGATA
GATATTGACCTCACAAAAAGCAGAAGTTGGAAGGATAAGGTTCGTAGGCTTCAGTTGCTT
TTGACTGAAAAGGAATCTGCCATAAATGTGCCAATGAATCTGGAAGCTCGTCGCCGTATG
ACTTTCTTTACGAACTCCTTATTTATGAATATGCCAAAAGCTCCAAAAGTACGTGACATG
CTCTCTTTTAGTGTCTTAACTCCATATTACAACGAAGATGTTCTTTATTCCGAGGAAGAA
CTTAAGAAGGAAAATGAAGATGGAATTACAACTTTGTTTTACCTCCAGAAGATCTATCCT
GATGAATGGGAAAACTTTGAAAGGCGCCTAAAAGCTGCAAAACATGAAAATTCTGAAAAA
GACAAAACCGAATTACGTCAGTGGGTATCTTACAGAGGGCAGACACTCTCTAGAACAGTC
AGAGGGATGATGTACTACAGGAAGGCTCTTGAATTACAATGCTTTCTGGACTATGCTGAT
GACAGGGATATTTTGAGCGGCTACCGGACCAGTGACAGCCATAAGGATCTCAGGGAAGGT
TCACAAGCTTTGGCAGATTTGAAGTTCACCTATATTG
>TeaL_132054
AGTAAATCATTTTTTAAGATAAAAATATCCCTTGGAACCTTCAAATTTCCAAAACAGTCA
CTACTTTCTACTTCCTCTCTCTATTGTGTGTGTCTAGGGATAAGAGACCATAAGTTTCAC
GAGTATAGTAGTGTCCGAGTCCCAGCCATTCATATCTCTCAGAATTTATAGATTTGACAT
CAATTTTAATAATCCTCTTTGGATGCTCCACTTTCAGAAGAGGTTGGATGTCTTTGCGGA
TATTAAGGTCCAAAGCATGAGCTAAGCCGCCCACTATAACCTCAGGACTAATAACATACA
ATAATTGCTCTAAGTTAAAATTTTGACAGTCCAACAATGCTAGGGGATTGTTGAGCCATT
TGTAATTCTTTTAAACAGATTAAAACAGAGATATCGCACTAGATGTATTCGATGGGGGTG
GTCGGTGTTCCACGGCGGACGAGGGCAGTGAGAGACGCCGTAGACTTTCCAAGGGCCACT
GGGGGTGTTGGAGAGAAGAAGAATCTTGGCGAAGCTGCTACCGATGATGCCTGTGACGTC
GGTCATTAGGGTTATGCACTAGTACTTCAAAGGTGCATTGTTGTCTTCGAATTTCTTCAA
GGGAGAAAAAAAACAAAAAAACAAAA
>TeaL_132055
AGATGTCAGGTTTATTGCAGCCTTCATCTGCACAAAACAGACTTGGTTCTCAAGGTAGCT
CATCTGGTCTTATAGTGAAGAGAACGATGAGGGTGGATATCACAGTTGATCAATAACCTA
ATTTCAATTTCGTCGGTCGCCTCCTTGGTCCTAGAGGGAACTCACTCAAGAGAGTAGAGG
CAAGTGCTAATCAAAGGACATGGCAGCGTCAAGGATCCTGTTAAGGAAGAGATGATGTGA
GGGAAACCTGGGTATGAGCATCTGAATGAAACTCTCCACATACTTGTTGAGGCAGAATTG
CCAGTAGAGATAGTTGATGCTCGTTTAATGCAAGCGCGTGAAATACTTGAAGATCTGCTC
AAGCCTGTGGATGAATCTCAGAATTCTACACAAGAACCTTAAGAGTGCTAATGGAGAGGA
GTATGTTAGAAGCCACCCATCGCCTGAATGTGACCTTGAGAAATGGAAAAACTTGATTGA
CAGGAAGTGGAATGATAACAATTGGCTGGTAAACTTTTCTTATGTTTATTTATTGTTGAC
AATTACCTTGTGTCTTCCTAATATATATATATATATATTTCTATTGGAACTTGCTCCTTG
TAGAAGCAATCAATGGCTAACATTGACAATAGAAAACAATTGAAGACGAAGCATAGATGT
GGGTCAA
>TeaL_132056
TAGGCAACAAGAGCAAATCAAAAGGTATGGGTGATCTCAATTTCGATGACATACAAATCT
AAATCCCCATTTAATATGCAATTAATGGTGCTAGTTGTTCTAGAGTGATGCATGAAGTGA
AGGTCTTTGAAACAATGATCTTCAATAAATCTGGGATGCATTACAAGTAAGAACATCGAC
AATTGTGTTCTTGTCCAACAGGGATGTAAGGTCTTCAATATAGCTTGAAAGGAATGAATA
TTCTAGATTATCTTGTTCGCTAGGGACACTCCAGAATCTGTTTTGATGTGAGTCATGGTG
TCCTCATAAGACAGTATCCTCAGATTGGAGTAACCGCTTTACATGGGGTAATAGTTACAG
AAGAAATCAAATAAACTTTTGGCTAGGGGCAATTAGTAATTCACATGGGTACATCAGTCT
TGAGAAACCTCTATTCAGCAGTTTGAGGAGAAATGGGAAATCTTTTGCTTCACTACTTAA
ATTTGTATTTGAATATTTATTCATTTTGTTGTTGGAATTGTAGGGACAAGGCTAAGCATG
AA
>TeaL_132057
TGTGAAGGGACTTTCTTTGGGGTAGGTTTGGGGGATATATTTAACCACTTGGTTGATTTG
ATACGGTTCGCTCCCTTATTTGAGTGGGTGGTTAGGGATTTGGCATCTTGAAATCTTAAT
CAAGCTCTTTTGGGAAAGTGTTATGGAGTTTTGTGTGTGAGTAGGACAGATTTTGGAGAA
GGTTTGTGTTGGCAAAATATGCGTGTAGGTGGGGTGATTGGATGTCTTTGGAGGTTTTTA
TGCATCGGTGTGGGCCTTTTACAGGGTATTAGGAAGGTTGGGTATGTTTTTTCACCATCA
TGTGAAGTTTGTGTTTGAGGATTCAGTTTTAGTGACATCTTTGCTGTGAAGAGGAGTTAG
AGCTGGCCTATCTAGCTCTAGACAAATAGCAATTGATAGATGGGTTGTTGTTAGTGATTA
TGTGAGGAGGGAGAGGGATCACATCTTTTGGGGCATTTGGCCTTATTTTTAGTCTTGTTT
GACGTGGTTGGGGGTCTTCCCTTCAAATGTTTGGGACCTTTTGCTTTCTTGAAGGGTAGC
TAGAGTTGAAAAGAGAAAAAAGAGGTGAATGGCGGTTAGGACCTCCCATTTTATTTTGGA
ACATCTAGAGGGAGCTTGATAGAAGAAGTTTTGATAATCTGATTCGTCGTGGTCATATTT
TAGTGAACTGTACTGCATGTGCTGTGGATATGCGGAGATGGTGGATTACTTGCTTGTTTG
TTGTCCGGTTGCTTCACGTCTTTGGATG
>TeaL_132058
CGGGAAGTTAGAGAATCTCCGAAAGCGGGAGAGAGAGAGACACATACACATATATATATA
CGCCACTCCGCACGCGATCACAGTTAGAGAACAACTAAAAGCAAACCCCCAATCGAATCT
CAGCCGTTGGATCCATCGGGACTTCGACGCTCCACCGTCCATCCCCGGCCTTCGCCGGCG
GCAGCCCTTGCCACCGCCGGATCTTCCAATGTCCGCATTATCAGGTGGCTTCCAGGGTCT
AGCAATTTTGCTACGTTCCACTCTCTACCTCATCATACCTTTACAATGTGAGAATTACTA
GACAATTTGATCCCCTGGGTTGATTATGATTGTTTGGGCAACATTTTTCTGTCTCTTTCA
ATTGGTGCCAGCAATTGAGTTTGGCATCTGCCTGAGAGAGAACCTCTCTACTGGCGCTGC
CTCTCCTGCCGGCGTTGAAATATTCCACTTTTACGCTTCCTTTCACGTGTCCTGATTTGG
ATAGCCCTAGACAAACCCAGATGGCAGTTGCTTCCTTCAAAACACCCCCGAGTCGTGAGT
ACCTTGGGAATAAGAGGATGGAAGGAAAACCTCCCAGGAAAAGACGTGTTTTTGTTCAAA
CTGAAACTGGTTGTGTTTTGGGAATCGAATTAGACAGGAGTGACAATGCCCAAACAGTGA
AAAAGAGATTGCAGCTTGCTCTGAATGTCCCCACTGAGGAGAGCTCATTGATATATGGGG
ATATGGTGTTAAAAAATGACCTCAGCACTGTGGGAAACGACTGCCCACTTCTTCTTGCTA
GGAATTTCTTGCACAGAAGCTCGTCTACCCCGTGTCTGTCTCCTATTGGCAATGATCTTC
AGCAAGGAGATCAGAGTGGTCTGGTTGAGATATTAGGGTGCTCAAGTCAGTTTTCCATGG
CAAAAGAATTAGTTCGGGATGTAGTTAAGGCAATAGAGAATGGCATTGACCCAATCCCTG
TCCGTAGTGGGCTCGGAGGTGCTTATTATTTCAGAAATTGCGATGGTGAGAATGTTGCTA
TTGTGAAGCCAACAGATGAGGAGCCTTTTGCCCCAAACAACCCAAAAGGTTTTGTAGGAA
AAGCACTTGGTCAACCAGGGCTGAAACGATCCGTGCGGGTTGGGGAGACAGGTTTTAGAG
AAGTTGCCGCTTACCTTCTTGATTATGATAATTTTGCCAATGTGCCTCCCACCGCCCTTG
TAAAGATTACACACCCCATCTTTAATGTCAACGATGCAGTAAATGCAGATAAGCATCAGA
GTATGATGCAGGTCAGCAAGATCGCATCATTCCAGCGGTTCATTCTTCATGATTTTGATG
CTAGCGATCATGGGACTTCTAGCTTCCCTGTGGCTGCTGTACATAGGATTGGGATATTAG
ATGTTCGTATTTTAAATACAGACAGGCACGCAGGAAATCTTCTGGTCAAGAAGCTTGATG
GGGTGGGGAGGTTTGGTCAGGTGGAGCTCATTCCTATTGACCATGGCCTTTGCCTTCCAG
AGAGCTTGGAGGACCCGTACTTTGAATGGATCCATTGGCCACAGGCATCAATTCCTTTCT
CAGAGGATGAACTCAAGTACATAGGCCATCTTGATCCTGTTCGGGATTCTGAAATGCTAA
GAATGGAGCTACCAATGATTCGAGAGGCATGCCTACGGGTCTTGGTTCTTTGCACAACTT
TTCTCAAGGAAGCAGCGGTTTTCGGTCTGTGTCTTGCAGAGATTGGTGAGATGATGAGTA
GGGAGTTTCCAGGTCATGAAGAAGAGCCGAGCGAGCTTGAGGTCATATGCATCAAGGCAA
GGAAGCTGTTAGAGGATAGTGAGGCATGGTATTTTGAGAAGCTGGTGCATCAGGAAGACT
TTCAATTTGATATGGAGGTCGATGAATTGGATTTAACAAAAAATTTAGAAGTAGGATTGA
CTGCTAAACCACCATTTTGTTTTGGGTTTGAAGGTGGTAATAGTCAAAACATGCTTTCTA
AACTGGTGGAGAACATTGAGGGGGAGGAGCGGGAAGAAGAGGCAGAGAGTGAGTGGGACG
AGAAACCCTTGGGCCAGGTACCGGCAATTTCGAAGCTTTCCATGTCCCTAAGAAATGTTA
GCCTTGGTGAGCAGAGTTGGCGACATCAGGGTGCAGCATCAAATGGCAGTTATTTGCCTG
GTATGTCATCTGGAAACAGGAGTGTGAATGAGCAGTCACCTGCAGGCGCAAGTTTTGTGA
AGCTGGTAGATATGAACGAAAGAGAGTGGTCACTGTTTCTTGAGATTTTTCAGAAGCTTC
TGTACCCAGCTTTCACTAATCGTAAACTAGGGAATGTGAATCAGAGGCAGAGACAGAGGC
TTGGAACTTCATGCCGGTTTTGAGTGCAAAACGTGAAGAAAGGAAAGCAGAAGAAGAATT
AACCCCAAAAAAAGATAGAAAGAATAAGACTACAAGTCACTGGTACCTCAAAATTGCCAG
TAGCGGTAGGCTTGTTTCATAGGTTTGGTTTCCAAGATGGGTTGCGTTTGGAAGTGATTT
TCTGTAAATATAAATCTTGTCGAATGATCAAATCTCTGGTAATTAGGTGATGGAGGTGAG
AACTATGTTCTCCTTTGTCATATATATATATATATATATACTAGTATATCACACACGCAA
TGCACGTCAATTAAAACAAGTAAAATAAAACACAATTTTTACAATATATGGTATGTCATG
CGAGTGGTAAGAGCCTTGTTTTTTAAACCTAAGGTCTAAGGTTCAAG
>TeaL_132059
AAAAAAAAAAAAAAAAACCATTATTCAACTATAGTACTTAAAATTAAAAAGAGCCACACA
GTATGCATTCCACGAGGACTTACAACCCTTATTTTTAGGTGTCTACATATGCCACTCTAT
TTCCACTCGCATAACTCATTTACACCTGACTCAAGCCTCAATTAAGCATCCTCTAAAAAC
GATATGTTAATTGACTGACGGACGACACTGCAACCCATTTTCCTGTAGATTCCAGAGGCT
CAATGACCACGACACTGCCATTAGTTAAACCCAATGCAAACTGGTTTGGCTCTTGTGGGT
GGGCAGCAATTGTGACCGGATATACCTTCGAACTGATGTCAGATGGAAGGTAAGCAGCGG
GATTGACCTCACATCGTATATGGAAATCTGAGGCATCGTATATTAACACAGTTCCATCCA
CAAAGCTAGCATACACTAACTGGCTATCACATGAGAATGTTGCATGGGAGATCCGTGCAT
AAAATTCTCCAATGACGCACTGCTTCACACATTCTAATTCTGTTGTTTCATATATGGCTA
AGCGAGTCTCATGTATAGAAAGGAAGTGTTTCTGATCCTGGTGGAATTGGACATAGGTGT
TCGATGGTGCTGATGGGAACTCCCTAACAGGAATCCGCAACATTTTGCTTTTCTTCTTTT
CCCACCCATTGGTATTCCACACAACAATCTGAGCATCTGCTCCGGAGGACACTAACACAT
TCAGTGTACTAGAGAAGGCAAGGCCAGTTACTCTTTTAGAATGACCATTAAGCTTGTCTA
TAACCTCATCAGAACGGACATGATAAATCAGGACTGTAGAATCATCCAAGCCAATTGCAA
TTATATTGTTATCTTGGGGGTAAAAGGCAATACATGTTGCCGCTGGTGGTGGAGGCATGA
AAGCTGTGATTTTCTTAAATGTCATCATGTTGAACAAAGAAATCATCCCCTTTGATGCTG
ACACAACATAAGAGTCATTCTTGGACAAAGCAAAACAAGGTAAAAATTCTTCAAAGGTAA
CACCAGTAAGGTCGTTGGTCATCAGCAATCCACTCTTTGGTTGCCATAATTGAGGGGGAA
ACTTTGTGGTTGCCTTCCCACTCAAATTAGTTTCGTTCCTTGACCATTTCCAGAGCAGAT
GAATGCCATTTGAAGCTAATGCGACTATGGAGTTACCTGCATTGGTGTAGATCAACCTTG
ATATCTTCTCAATTTTCACTTCAGAAGGGAGCCTCAACGATTGACACTGAGAAGGTTCAT
TAATTTCTGATTTCGAAACCTCTAATATTTCATTGGATTCTGCAGGTAATTCAGGTTTTA
TGTCCTTTGAGTTACCCGCATCTCCATTCTTCCCGGGACTACCCATGCCAGAGACACCAC
CTTCTGTAGCGCTAGAACTAGAAGCAGTTGAAATTGGATTGATCACAAGCCTTTCTAAAG
TTTCCGAGAGAACTGTAGAGGCATCAATGGAACCATTTTCAGAACTTTGCAACAACTCAT
GGCCAAATGGGTTCGCCAATATTTTGATATTATTATGATTTGCAGTAACAGCCATTAATG
TGCCACTCTTGTTGAAGCGAACATGTGGTCTTGCAGGTAGGTCTCCATCTGCATCAATAA
CTGTTACAAGTTCAGCGTGGTCTATATCCCAAACTTTAATTAAATGGTCATCACCCGCAA
CCAAAAACCGGTTCTTGCTTGTATCAAAGTGCACAACACCAGAGGAACATTTACCAAGTC
CCTGGTAGCTCCTCTTCACATAACCTTCAGTTTCATTCCATTCAAGAATGAATGATTCTC
CATCCTTTGTGGTTCCACAAGAAAAAAGCCTTTTACCATCGGTACTATATGCCATTCTTG
TGCAACAGTGACCAGGAGCATCAAAGGCTACCCTTGGTCCCATATTGTCATATAGCCATG
CTTTCATCTCACCATTCGCTGATGTTGAGAATATAAAATGAATTCTCTCTTTTACATGAG
CACAAACAGAATAGACAGGGTCCCCGTGACCTTCAAAAGTAAATTGTTTGGCACCAGTGT
TCACATCCCAGACCTGAATTAACTTGTCATTACCACAGGTTATGAGAAAAAGCACCTTAT
TTGGTTCAGAGAATGCAAGATCATTTACACCACCAACATGGGCATCAATCTCCAAGCGTT
TCTGAATTTTACTGTCACCATGATAAGAATACAAGTGCACTATGTGTTTTGAATATGCGA
CCCCGAATAATAAACCATCAAGACTCCACGATATATGATTAACAGAGACATGTGGATCTT
TGAGCAGAGCAACCACGAATGTCTTTGAAATATTTCTAATCTTCCAAACATGAAATTTTC
TTGAAAGTAATTTCTCCCCAGAAGAAACTTCCCATAATCCTATGTCCCCGTCATTGGTTC
CAACTAAAAGAAGATTCTGTTGAACAGGGTGAAAATCGATGCTTGTTGGAGAAGAGGCTT
CAGTCAAAACTCGTTGAACCGTCTTGGGTAAATCATCATGGTTGTTAAATACTGGACTGT
GAGGTTGACCAGGGACAATTCTGGCTGATACCCACTCATCGGAAGTCCTAAAGGACTTTG
TTTCAGATGAACAAACAGAAACCTCAGCACCAGAATTGAAACCACTCCCTGAGTTGGTTG
GAGCACCAAGACTGAGAGGCCCATCAGGAATTGCAGATTGAGTCACAGAAGAAGTCCCCT
TGCAAGAGGAACGTGATGGTGATGCCGCCGTGTCTTGCGAAGGACTGATTGACTAGAAAA
ATGATCAGGTAGTGGGCATTGATGATCCATGAAGAGGGTCTGTATATCAGGATCAGGCTG
AGGATATGAGCAAAGAATGTGCTGCCAATTTAAGCTTTGGTTAATGAGACGCCTTAATCT
TGATTTGTTGATGTGAGGAAATTTCAGTTTGTCTTGGAAAAGGGGATCCGCGTCAATAAT
ATTTTTGATATCATTCATCATGCATTTTCTAGCAGATAATACATCTCCATACATGGAGAG
CGAGCCATGTTTTCTGAAATCATCAAAAGTAAGGAGCTGGGTCATTTCCTTGTACAGCTC
TTCATTTGATATGGCAAAAACTTTCAATTCTTTCACAAGGATATCTAGGGCCCTTGCACG
ATCATGCTCATCAAGTGCCTCAAGGAACTTTTGCTTCCTAATTTCGAAATAGATCTTCCT
AGAATACTTATCATCTTCAAGTCTAGTGAACCCCGAAAGATATTTCTCAGCTTCATCCCA
GTTGCCAAACAGCACCATGTCCTCAAAATATTCCATATCAAAGAAAACACCGGTTTCATG
CTCAAGCATGTGAGCTGTCTTTTTGAGGTCTTCCTCATGACAGAACTGTAAGATCAATAA
GATAAGCTCTTTACTGAGAGACATTACCAAAATGGCCCTCCTTGCCTCCCAAACCTTTGT
CTTGCTCGGAGGAATCGAAGAGAAAGTGAGGGAAAATATAGGAAGAGAGAGTGTAAGATT
GAAGAACAAAGGCTGAGAGAAAAAAAAAAAAAA
>TeaL_132060
AGATTTGAAAGAACCTTCTTTTTTGTCGGCTTCTTTGGCAATTGCTTTCCAGGAAATATT
AGTATCTTCTTTGTCTTCATTCTGTCATCTGCTTCATTTTCTACTTCTTCATCTGGTTCA
GGTTCATCATCAAAGTCACCATCAAAAACATCCACAACCTCCCCTTCTTCGTAATTTTCA
TCATTTTCTTCCTCTTTGAGAGCCTCCTGATTCCAAAACGTTTTACCCTCTTTATTCTCG
TCATCAAGCAATTTGTTCATTCTAACAATGGCATCAATATAGTGTCAAAACCTTTCAATA
TCTCAAATAGAATTTCCATTATCCTTCTAGACAGAAAATCATAACAGAGTACTACTCTCC
CCTCATACAGTTGATGCATATTAGACACAATCCTATAACAGCAGATCCAGATTCAGGCAT
ACTCTCTCCTCATACAGTGATCAATAGACAAAATGTGAGATGTTGAAGCTGACATTTTGC
TCTTAGCAGTAGGAAACAACTAGGAATAGAATCAAAAGCCCCACTCCTTAATCAGTTCAG
GTCCATAGTGCCTAGACAAATTGGTAGCCCAAGCAAATCCGCCCAACAAACATGACAACA
GAAATCCCTAGCACCAAAACACCTCAACAGACCAGCAGAGAATAGATCTACTCCCTTGTT
TCCATCAGCAGACCAGCAGCAATCCACAGTACTACTCTCCCCTCATACAGTTGATGCATA
TTAGACACAATCCTATAGCAGTAGATCTAGATTCAAGCATACTCTCTCCTCATACAGTGA
TCAGTAGACAAAATATTAGATGTTGAAGCTGACATTCTGCTCTTAGCAGCAGGAAACAAC
AAGGAATAGAATCAAAAGCCCCACTCCTCAAGCAGTTGAGGTCCATAGTGCCTAGACAGA
TTGGTAGCCCAAGCAAATCAGCCCAACAAACATGACAGCAGAAATCACTTAGCAGCAGAA
CCATCAGCAGAGCCACACTAAGTAGCCCCAGCATACCAGCAGTTAGCAACAGACCCCTGC
AATACTTAGAAGCCCCAGCAACACTTTCCTTAATTCAGAATGCATATATAGAACAAAACT
CCCCTTACTACTTGAGCAACACCACAGCAGGACACTACAGCAAACAGCCTATCTATTTGC
AACCTCCACTCTGCCAAGCTGGAGTAAGACAACAATGAATATACCCACAGCAGAACAACC
CTAACAAACAAACTAGAACAACCCCAGCAGCCAAAAACCCACTACTCAGCAGCAGTCACA
CAGGCCCATGACCACTGATGCAAAATCTAATTTGATTCATGTTAAAGATAAAATCATTAA
CTGAAAACTGGGCTAGATTATGTGATGACTTCGCCCATATAGCAACTCTAATCTTGATCA
ACTCAATGACTTCAACAAGGCTAGGATTTGAGTGCTTGAATTTACACTCGTTTCTGAGCT
TCCAAATAGACCACAACACTGCTAGAGGAATACTTTTCCATAACGCTCTCTCTGATTTCC
TAACTTTGGCTCTATCCCACCAGATAAGCACCTTTTCCACTGCATCCGGCAATGCCCCAA
CAAATCCCCACCACTTAAGCATAGCAGCCCAGATATGCCAGGAGAAATGACACAGCAGAA
GGACATGGCGAGTAGATTCAGGCTCAGATTTGCAAAAGGTACATTTAATATCTAAGTTGC
TACTCAAGACCCCAATCTTCTGCAGAAACTCAGCAGATTTTACTTTGTCCTTCCAATCTA
ACCATCCAAAGAATTGAACTTTGTGTGGGATATACTTTACCCACACCAACCTGCAACCTC
TAGCTGAGGAACCAAAGCTATCAGAGCAGAATTTATACACAGAGGATGTGGAATACACAC
CTGAGGATGCCGCTGCCCAACAAGGTACATCAGCACAGCCAGGTCTGAGGGAAGGGGCTG
CTGCTAGAAGAATTCTCAATCTTGATGCACCCAACTCCTCTCACTCATACAAAGCCCTTC
TAAACGGTATCACCGATTCTACTGAATTTCCTTTTAAATCAAAGTAATGCTTGACAGAAC
CTTCCTTAGATTGAGCAAAACTGAACAAACCAGCGAATTCTCTCTTGAGGCATAGCTTCC
CACACCACTTATCATGCCAGAATTTGGTTCTAGATCCATCCCCAACTTGAATCTGAAAGT
TCTGCTCGAAAAACTCACCCCATCAACTTGAAGTACACTTCCACCTCCCTGGCCTCGTTC
CCTATCTGAAACAAGAAATCCAAGACCTAGAGATATGGTCTCTTGAAGAGAATCATCTCT
TGAGATGTAGAAGTTATTGGTGAATCTTCACTCACATTATTTCTAAATGAATCTCCACGC
TCTTGGGGAGATGAACTGCTTGTATGTAAAACCTCTGCACAAATCTGAGACATGTCCTTG
TCCATCCTATTACCAAAGCCATTACTAACATCCATATTGGACCTTACATTTGCAGAAACT
GGCCAATACCTCTATTCTTACCATAAATCAAATCCCAATTTGTTGCTTAATGAATAGAAC
TAGTGAAACAACAAATTAAAGCTATTCCACCATAGAAAATAAAAATAAAAGATAAATCTA
CCTGTACTGGTAATAACTGGTAAAAATAAATCATGTCCTCCCAAGTCCCTATATCAAAAT
TTATCAGTTACCCAAATGAAAACTCAATGAGTATTGCATACTAGGGACCAAGAATCAAAA
TGGGTATTGTATGTTTCTCACCAGAGGAAGTGCTCTTGACGAGCTACTCAGACGAGCTCT
TAGAAAGCNTGAGTTCTTTGATTTGTTGAAGTTTCTTCTCATAGACCCATCAAAATTCAC
AGGAAAACAACAATTCAATTTGCTCGTCTTTGTCCAATCGATCCATGTTTACAACAGAGA
CAGATAATCAAGGGCATGTTCCAAAAAATCCTAGAAATCAAAACATGT
>TeaL_132061
CCTACACTGATGAAGTACTTGTTGAGCTTGGCCAAAAAGGTGTGAAGAGTCTTTTGGCTG
TTCCTGTAAGGTATGGTGTAAACAATTAGGTTGCATTCATGGGTTTTTCTCTTCCTATTG
ACGTATTTCTTGAAAATACAATATCACCTTTACCATGATTGGGGCTTGGCTTTTACAATG
CATTTTGAAGAATGCACCACTCAGAGCTCTAATTCTGTTGTTTTAAATTTGCTGAGTTCC
ATAGTTTCCATGTGTTATTCTTTCTTGTCTGGTCCTTAACCTGATCATGAACCATCCTTC
TCGTTTAACTATCTTAGATGAAGTTTATAGGCTTTACCTTTTAGAATGGCTATTAGACCA
GCAATGTTGTACATGACGGAGTGTTAGGCAACCAAGAAACAACATGTAGATAA
>TeaL_132062
GGCGAAGGGAAAAACAACACCGCGATGGCACCGCACGATCTCCGCCGTCCATTCAAACGT
CCGGCGATCTCCGATCAACAGAAGCGCCGTGACCTCTCTCTTCTCCGGCAGACTCAGAAC
CGCCACGACGCTCAGCGTCAAGCCCGCTGTTTAGCCTCCACAGTCCTCTCTCTCCAAAGC
CAGGGTTCCGAACCTACGTCCGAGCCAGAAGAACCCTCCGTAGAGCTCGACCTCGTGCCC
GAACCCGAGCCCGATCCTGAGCAGCAAACCAGTGACCTTGATGTTCGACAGGCGGCGAAG
CTCAGGGGCGCCGAAGCTCGCCGGTGGTTCGCGAGGCAGCTCATGCTTCCTGAGTGGATG
ATCGATGTCCCCGATCATTTGAGTCGCGATTGGTATGTATTTGCGAGACCTGCAGGTAAA
CGATGCTTTGTTGTTTCTTCTAATGGAACAACAATTAGTAGGCTTCGGAATGGTTCTCTG
TTGCACCGGTTTCCATCTGCTCTACCCAGTGGTGCCAGGGCCAAAGGCAACTCTTGTTCT
GCTCAATCATATTGTATACTTGATTGTATATTTCATGAGTCTGATCAAACTTACTATGTA
ATTGACATGGTTTGCTGGGCGGGATACTCTCTCTATGAATGCGCTGCTGAGTTCAGATTT
TTTTGGTTGAACAGCAAACTTGTTGAGTCAGGGGCTTGTGAGCCTCCCTCATTTTACCAT
AAGTACAGATTTGATCTGGTTCCTGTGTACAACTGTGACCAAGCAGGGCTACACACAGCT
TATTCAGGGCCAGTACCTTATGTCAAGGATGGGCTATTGTTTTATAACAAGCATGCACAT
TATCAAACAGGTAATACACCATTGGCATTAGTCTGGAAGGATGAGAACTGTAGTCAGTAT
GTTATTGATACAGACAGCAGAGGACAAGTTCCAAGTCAACAACAGGTGGTTTTGGAGCTA
CAAGTCGATGGGAAACTAACGTCGTCAGATGATCCTCCCGTTGTATTTGGTTGTTTGGAG
ACTGACTTCATACAAAAGTCAGGACTGCAATCGGGAAATCTTTTACGTTTTGCTATTAAT
GATGGAGGACTGAGTTTTGGGGATGGGAAACTGGAGAAGGCTGATATGCAGTATCTTGGT
AAGGTCAACTGTGCACGTGCTTTTGCAGATAGCTACTCAAAGATTGTGTTCCATGTAAGT
CCTACAATGCATTTAGTTGATTCCAGTTAATAATAATAACCCTGTCAAACTAGGAATTAT
ATCCCCATAGAGTCTGTTTAAGAGTGCTTTTAAAGGTGGAATTTCTTTTTGGTTCCCTTG
TCTCTCTGTTTCTTCTTTCTCTGAGGGTGAATTACCCATTCATCAGGATGGTGATTCATC
ACTTGCTTCCTGTGAGGTAGGTCATGGATTGCTTCGTTATTAGACTCTTGTAGTCTGCTT
ATTCCAGTGTACTGGCTCTTATTGGCCATGTTACATGGACTCGGGTACGGGTGTGTATTT
AGAGGTCGGACTCATCAAATATCAAATTTAAGGGTATACAAACTCCACAAAAAAGTCATA
TTTTTATATTTTTAATCAATTGTGTGAGATAAAATGGTACTATATGTAATGTATCAAGGT
GCACCCGCACCCGCACCCGCGCCTGTACATTTCATTGTTTGGTTGCAAATTTTATTGTTC
AGATTAGATTCCAATGGTCATTTTATCTAACAAAATTGTCAAATTTTTTAATCATACGAC
TAATAACTTAAAACATACATATAATTGAGATTATATATTTTCATATTTATTGCAAAACAA
ATATGGACAAGAGGGAGTTACGTATCTCACTAATCCAGCTGGATAACCA
>TeaL_132063
GCCAGAACTAGTTTCATTGCAGCGGTTGCATCATCTAGACAATCGTGGGGAGCACCCTCC
TTCCTGACTTCATATCCCAACACAGCCTTGCACAGGTTATTCAAAGAAGGTCTTCTGAAA
TTAGCCTCATCCCCGTGTTTGAAGATCAAAGAGGTGTCAATCACTCTTCCATGATCTAAC
TTTAGACCTGTAGATTGCGCCCAACAGCACAAACCCGCACCAGAGCTTCAGTGCCATCTT
CACAGAGAACCATCTCACAATCAACGGCAAGCATTTTTGGAAATTTCTTTATCTGGTTTG
TACTGAGCTTC
>TeaL_132064
ACTCTATATGCAGTTGCAGAAATCCATCCATGCCACGGTCTTAGAGTGATTGTGTATGCC
TCTTCCACCGCTTGCTCCATGCTCTGCCCAAAATCCTTCACTAGCAATCTCAACAAAGCC
ACCGTGAAATCCAGTGCTCGGGAAGGTAAAACTAAACCCTCCGCTAACTTGTGCATATCG
TATATTTAAAGCAAGATTTAACGAGATTGAGCTTTCATCAAATATGTATTTTAAAAAAAA
AAAGGAAAAACAAGAGAAAAAGAAGAAGAAAAGACCATCAACATGGCTTAGTATACTCTA
CTGTGCAATGTTTGAAATTTGGATTGGGTCTACTAATGTAGGAATCAAATTCAACATAGT
TTGGACCAGTTGTTGGGATTTTTAACTACCATTAAATTAATGTGTGCTGTGTCATGCACA
CAAATTTATATCAAGAATTTATATAATAATAGTAAAACACAGTGATAAATCAATTAACAA
ACTGCACAATCATTTACGAGTTGACTCTAGAGT
>TeaL_132065
TCTCAAAACTATTTTCAAAATATACAACCAAACAAACCAAAAAATTTCTAAACTCTCTCC
CCAAATTTTTTTTGAAAATTTATCTCAAAACTTCCAGGCAGGTGTAATCAGAATTTCTGG
TAACCTGTCCATCTGCAACGATGACGAGCACATGATATTGCCCATTGCTTCTCTCCACAA
TATCAATTGCAGCATCAATTATAGGTGCAAATGAGGTAGGACCTGATAACTTTATGTAAG
GAACAATTTCTCTGTATCGTGAGAGAGCTTCCTCGAATCCGTTGCAGTATCGATGATCAG
GGTAAAAGCTGAACACATATTGATCATGCGTTGACGCATCACCAAATCCAAAACAAGGTA
TCAAGTTATCTTCATCGAATGGAGACAAAGTGCGGCCAATTATAGAGATTGCTTGCTCAT
AGGGGTTAGGTGTGTTACCAATCGCATGGAGGCTTTTCCTGTTAAATGATTGCTTGCCTG
TCCACTCATTGCTCTTTGTGAAGTCAATACCAAGTATTAAATTTGATGATTCAAGGCCAG
CTTCTCTTAGTGCCGAGATTACCTCATCCAAGGAATTGAAATTATCCGCTATGCAAAGAC
TTTGCTGCTTTATTTGATAGGTAGGATCCATTGAACTTCCGGCACATGAAGGGGGTTGAT
TATTTGGATATGAAGGCGGTTGATTCTTCGGATATGAAGGGGGTTGATTATTTGGATATG
AAGGGGGTTGATTATTTG
>TeaL_132066
ATCCACATTTGTATGTCCAAAAACATCTGAAAATCAACAAATGCAACCGGAGTTCCATAT
GTGCTCTGCATCTTCAATTTTATAAATCCATGGCAACTGGGAAAGGACAAAAGAAATAGA
AAATTAAATTCCACAAGCTTCACATATTAGGAAAATACATGATAAAAATAATTACTCCAA
ACCTTGAAAAGGCTTGAATTAGCTCTTGCTTTCGCAAAGAATTAGTTTCCCAGAGTTCTC
ATAGCTAAAATGAGGCACTTGCTTTCGCAAAGAATTAGTTTCATAGCTAAAGCTCTCATG
TTGACATATTTAACAGATGGCTTGACAACCAATGACCACAGAACGAGTCCACAGAGTTCT
TTAGAGTATTTGAGGGTAACTAGACCACTGTAATATGAATAAAGCGGAGTCATAACATTA
ATTGATAACATAATCGTTTTAGAAATTTGGTTAAAAATCCCTCCACCTAGTTTTCTAATG
GGATAACACCTGCTAGTGCCCAAGCGTGCAGAATATGTGCAATGTGAGCTTTTTAGAATA
ACGTGTTCACCATGTGACTAACTACTAGTATTCAAAGCAACAGATCAGACAAACACCCAC
AACAATGTCAAGAAATTAAGGAAATGGTGAGAAGTAGGCTATGAGGATGCAAAATAGAGA
TCAAAACCTCATCCGTATTAAATAATGCAGTCAGAGGGGGTAAAACTAAAAGAAAAAATG
TTTAGATAAAGAGCTCCTTATGGAACTTTGAACAGTTCAGGGCAGCCACCATACCAGGAT
CATGAATGCCCCTTGAA
>TeaL_132067
TTTTTTTATTTTTTATTTGACCATTGCAAACTCTTGTTTTGTTGTGTGCTCTATATAAGA
GGGAAGGGATGACTAAGAGTCTGCACCAGAGCACTCCAAGAAAACCTTTCCTTGTTTAAT
TTTTCTTTTCCAATTTTTATTTTAAACCTTAGTTTGAGTGAAACAAAACAACACAAGCCA
TATTCATAGTGATGGTACATAATAATTCATCCTCTGTTTCTGGAAATCAGGATTTGATGA
GGATTCGAGTACGCAGAGGCATCAATCTTGCTGTTCGCGATATATTTACCAGCGATCCTT
ATGTTGTCATCACCATGGGAGGACAGACAGTAAAGACTAGGGTTGTACACAACAATTGTA
ATCCTGAGTGGAATGAAGAGCTAACTCTTTCAATGAAGAATCCAGTTGTTCCCATGATCC
TAAGTGTGTATGATGAAGATACTTTCACTAGAGACGATAAAATGGGCGATGCAGAGATAG
ACATTCAGCCATATGTAGAGTGTATTAAAGTTGGTAAAACAGTTCAGCCAAACGAGAAAA
ATTGCTTAGCCAAAGAGAGTAGCATTGTCTGTAACAAAGGTAAAATTTACCAAGACATGC
GTCTTAAATTGAGGAACGTAGAACGTGGGGAAGTAGAAGTCCAGCTTGAGTGGGTTGATC
GTAAAGTTTCCCAGGGTTGAGGTATATGCTCTGTATGTGCTTGCAATATGTGATACATAG
GTTGGTATTAGACTAAATATATGTGTAATCTTATATATGTTTGTAGTACTTTTTCTTACT
ATGAATGCACTAATCCAATGTATCAGTCTGTTTGTGAGAACAAAACTGACTTTGGAGTCA
TATTTTATGATTTTGACTATGTAACAGCGATGATATTTTAACAGTTATATGATGTTAGAA
GTTCGCCATGTTATTTGCACTATTGTTTTGAGATATTGATGAATTTGACTCCGCTTGGGA
GTGTTGG
>TeaL_132068
ATGCCACAGAGTGCATCCAAAAAGGGCAAGCACAAATAAACATGTGTTCCTTCCATAAAA
ATTCCTAGCAGAATCTATCTTTTAGCTTGTTTCCTAGATCCTAAGTTGGCTTGTAAACAG
AACACAATATAATGCTGTGAGATCAATCGAAGGTCTCAACTTTATATGTTTGACAATCTG
TTGACAATCCCTAATCACCTAGAGCTATAAGCAACGCAGTCGAGTGGACCACCTCATCAT
CCATTGCTGCTCAGGCCATTCTTCATGGGATTTTTGTTTGTCTTGCCATGTTTGGGAAGA
TTAGATTTTAGCCAAAAAAAACCATTAAAAAAGCAAGTCATATATTAAAAAAAAAAAGGT
CAAAGGTTCCTTCTTTTCTCAAATTTTTTGCACTTTTTTTCCTAAAAATCCAAGAAGCTA
TTCCGAAACACTTTCTATGCATTCACTTCATATTTTGGGCAAAAAATCACTTCCCAAACG
AACCTAAAATGATCCTATTGGCCATAAAAGTGGTGTATATTTTGTCGGCAATAAAACTGA
CATAATTTAATCTTCAACTTGAGTGCATGGTTCTAAATAATAATGATATCAGGACATGTA
TTTGTATATGTAATATGATCATATATGGACCGATATTGAACAGTATTAGCTGATGTATTA
CAAGTCCAAACTATATGTTAATTAACCCATGTAAAATGCATTCACTTTCCACTAAAATAG
AAAAACAACCCCTGGAATCGGATTTCTAAAATTATAATAAACTAGCCCATTTAATTATTA
TATACAGAAAATAACCAACAAAATGTAGTAATAAAAATTGTACTACTATATGAATCTGAA
ATTACATAGTTAATATCTTAATCAATGTGTGGCAGAGAGTAGTTAGAAGGTTGGTTGTGG
CGTACCGAATTAGGAGGGCGATTAGAGTGATGCCTGATTAAAGGGGTTCGGCGGAGAGGA
TCACTACCTTCCAAATCATGACGATCACGACGAGTAGTATTGTTGTGGATTTGGTAGTGA
TGGTGGTGGTCATGGCCTCGATTTCTATGGCTCTGCTGCTGCTGCTGCTGGTGGAAGGCT
CGAAGGAAAGGTGGCCCTAATAACGGGGGGTGCAAGTGGTCTGGGTAGGGCCACGGCCAG
CGAGTTCCTTCAACATGGAGCCCGAGTGGTGATTGCTGACATCGACTCCCAATTGGGCAG
ACAAGTGGCTAAATGGCTGGGCCCAGAGGCCCATTTTATTGAGTGCGATGTGGGCGTGGA
GTCCCAAGTAGCTGAAGCTGTGGACATGACTGTGGCCCGCCATGGAAGGCTTGACATAAT
GTACAACAATGCGGGAATAACGGGCCCAGTATTCCCGCCAGGCATTGCTGATCTTGACCT
TGATGAATTTGATAGGGTGATGCGGATCAACGTCCGGGGCATGATCGCTGGGATCAAGCA
CGCCGCCCGGGTCATGATACCAGCTCTCTCTGGCTCCATTTTGTGCACTGCCAGCATTAG
TGGGCTTATGGGTGGGCTTGGCCCACATCCTTATACAATATCAAAATTTACAATACCTGG
GATTGTGAAATCAGTGGCAACTGAGCTATGCAAGCACGGGGTCCGGATTAACTGCATATC
ACCGTGCCCCATCCCGACGCCCATGGTGGTCAGCCAGTTTTCAGGTTTCTTCCCGGACGC
TACCCAAGATCGGATCATGGAAATTGTGCATGAGTTAGGGGAGCTGAAGGGGTCCATGTG
CGAAGAGGTTGATGTAGCCAAGGCTGCATTGTATTTGGCATCCAACGAAGCTAAATACAT
CACAGGTCACAACCTTGTTGTGGATGGAGGATTCACGTGCTTTAAAAATCTCCAGTTTCC
CTCAAGTTAAAAAAAATGTCTAAAATCATAATCGTTCATTTTCAACTATTTCACATTATT
TTTCATTTAATATTTTGATTATTGCAATCTGGGTTCGTATCATAATCAGACACTCCCACG
CGCCTAGCTGACTTGTGGATGTCTTCTTTGCTATTCTCTGGGCCTGCGTAGGTGCAACCC
AAACTGCTTCGGTTTTCCTTTTCACCAACTTGTTGCCTAACAATTGTATTTAGGTTGGCA
ACTCGTTAAGTTGCCTGGGTTTGCTCCCCATGTACCTAACTCAGATTCAACTCTTGTTGG
CAGCTCTTGTTTGCTCGGATCATATGATTA
>TeaL_132069
CCTCCTCATTCATATTTGTGACAGTGTCCTGAATCTTCTGTAAGATAATTCCGAGACTCC
GCAATTCCAATTGCAATGCCTTTTTCTCTGTCAGTAAATTCTGTATGATCACATCCTTTG
TTGATAGTGTTTTCTGAAACTCTTCCATCTGTGGTTGGAAGTTACTAATTTTTGCTTCTT
CCAGCTGTGCTTCAAGCTGTGAAATTACTTTCTCCTTTCTTCGGAGCTCATTTTCGTCAT
TTCTCAGTTTACTTTCCAGGTCAGAGATTTTTTCAACAAACACTTTTTCATAAGAAGAAA
GCTTATCCATTTTGCTCTTTAATCCAGCCACTATTCCCTCTTTTTCACTCACAAGATGTT
GCACATTGTCCAAAACTTGCTTGACAGAAAAAGCCTCCTTTTCTATTGAATCAAATAGTA
ATAAATGAGCATTTATCTTCTGAGAAAGGATAGTGACCTTTCTATCGCTGGTTTGAATAG
ATTGTTTCATTTCAAAAGTAGAGTCCTCGTAAACTTTTACAAAACTTTCCCTTGACTGGA
GTAAGTTATTTATAGTTCCCTTCAACTCTTTTTGCTTGTTTTCAAGCAAAGCATTGTCAC
TCTGAAGGTAGCTCACCTTTCTTTCGAGTTTTTGCCGAAGCTCATTGGACAAAGCCAATT
CCGCTTGCAATTCCGTTAGCTTTCTACCAAATTCCTCCTCTATTTGCTTTTGTTTCTGAA
TTAAAAGGTTGAGTTGTTCAGTGGAAGATTGTTCTCTTTCTCTGAGTTCACGAACTTCGG
TGACTAGGGCTCGAAGCTGAAGCTTGAATTTAGACAATTTGAGCAACTCCATTTCCCCGC
GAAATTTCCTCACCCTAAAACACTGTTGTCTGGGAAAAACAAATGGGTAAATTACACCCA
TCCTTG
>TeaL_132070
ATGGCGTCTAAAACCCTAGTTCGGACCGGAGCTTCTCTGATGAATCGATTGTTGAATCCA
TTGCTTCAGCAACAGCAGAAGAACACGAGCTCAAACCATCTGATTGCATCGAGCTGCCTC
GAAATCACTCCCATGATTTTCCCACCTTCTCTCTCCAAGTTCCAGACCTCTCTCAATTTC
CCCCACAACGACTCCGATCCCCTCAAANNNNNNNNNNNNNNNNNNNNCCTTCTCTCCGAT
TCTTCTTACCCGACGTGGATGGGCCTTCATCAAGTGATCCAATGCTTTTGTTCCCCAAAC
GAACATACCAACCTAGTGTCATCAAGAGGAAGAGGACGCATGGATTCTTGGCTCGCAAAG
CAACCAAGGGTGGGCGGCGGGTCATTGCACGAAGAATCGCAAAGGGTCGGTCGAGAATCA
CAGCATAGCTGCTTGTTAATTTTAACTTGGATTCAACTCTTAGGGGCTTGCTTTGTAAGA
GCGAGCAAACTCTGAATGTCTTGAAGGTTATTGAGTAAAGTAAAACTGAGCCTTATTTTA
TGGGCTCACTTGAATTGTTCATTTTATAATTATGCCCTTTATCTTCGCCGCAGTTTATTA
CTCAATTTTTGTTATTGTTAGTATCTTAACAGGGTTTTATTTCACATTTATCTATCTATC
AATTATGCAATGTAGCTCTGTCAAGTCTAGTTTGGTGTCGAACTGTTGCAAAATTGATCA
CAATATCACAAGTTTTGGATTGATGTTTATAGATAATTCGTGCTTTGAAATGAAAAGTGG
CCTCTAAATTAATGTTAAAAAAAAA
>TeaL_132071
TTTTTTTCAAATTGTGCGAAAAATAAAAAAATTCACGGTTCCGGTTACCGCAACCGTTAC
GCTACGGCCTTTACACCCCGCAACCGCAACCGCGCCACCGCAACTGCGCCACCGCCACCG
TTACGGTGAACGCAACTGCTTTTCAGAACCTTTTCATGTATCCCAGGATTCTAAATTCCC
AAAATCTCAATAAAGTAATTGTTTTGTTTAAATTCTCCTTTGTTAAATTTAATGTTCTTC
ATTGCTCAAAGGTTTCATTTGTTTAAAGTGTGTAATTAATAATCTGAAACACAAATCAGA
AATAGGAGCACGTTATCAAATAATCAAACACTATTTAGTCCAAAAAACCTAAATAATGAA
CATTTGTAACATGAATTTTGAAATGCATTGAAAAATTTCAGGTTTCAAAATTTGTGTCTA
CATTATCAGTGGGTCTCTCATTGGGTCTCTCTCTCTCTCTCTCTCTCTCTCTCTCTCATT
CTTTGTCTCTCTGTTTTCTCTCTCCATCGTTGGTCTCTCACTCCATCTTTATTTCNNNNN
CTGTTTCCCTCCCCTATGTTGGGTCTCTCTTATCGTTGTGTATAAAGAATGGGGACTCTT
TGACTCTCTCTGTTGGCCAGAAGCATTTATGATAGGAGATGATATTTATTTTTTTATTTA
AAGCTCTCTCTTTTTCAATGGGACTCTCCAACTCCCAATTTATTGACTAAAACCTTCATC
ATTCATTAAAAGAGAACTGCCTTTAGTATTATCTTTATTTGAAGTTAATGTCCATCTTTA
TTATATTATGGATTACACCTCACCTCATCAATAATAAAATGCCTAACCTTGCGCTTTCGC
CTTTGAAAACTTTGATATATGCGCATATAAGCATAAAGTATGGACACGTGTTTGTGTATC
TTTTCGACATTTCAATAGAAGAGTATCCAACAATTATTTATTTACATCTAAATTTGATAT
GGCAAATGAATATGGAAAAATAATAACAATGTATGTAATGGTTATAACTTAACACTAATT
CCTTTGTCTATTGTTATCTTCCTTTCTTTTTTCCCTTTTCTTTCTCTTCTTTTTAGTTTT
GTAGGTAGAAATGATCCAGATTCCACACTTTGTTGTGAGTGGGGTAGAGCTCTACTCTAT
GAAGTTAGACGGTTTAAGAGTTCTTATGAAGGAACCATACTAGAAAGAGAACATAAAGGG
CCTTCAAAAAAGAGCGAAGGAGGGCAACCTTAGTCTATATGTTGCAACTTTTGTTCTTGT
TTACACTACCCAATAGTGGAGCTAGGTGATTAGCCAAACAGGTAGCATATCGCAAGTCCA
TGTTGATCAACTTGTCCACTCCGGAGGAAGAAGTCTCTTGCCATATTCTTGACTTTATTA
ATCCAAACCCCACTTTTTTCTTTATTTATGATCTTAGGGGAACCAATCCATCAAAACTTA
ACCGGTTAGCTTAAGAGTACCCATTAATCCTCTAGTTCCTCTTGCTTACCAAAAGGTAAG
TACCAACTTTGAGGCTATATATGGGTCCGCCTTTGACGTGGCCTAGATGTGTCACCTCCA
TGACATTGCTAATATCATCTCCTATGTATGCTTTGGTCCCACATGTCAGCCTCTCAAGGT
AACATCATGACCAATGAGACATTAGGCATCACCACGTCTCTCTTCCTTGAGAATAGGACA
TCTTCGATTAATGCTAACTTACACAATGCCTTATTCATGAGCCACAATAAACAAGGCAAA
CTCCAAGGAGCCCCAAACGTGCTTGGTCCTCTCTCGCTCAATGGAATGAACTTATCATCC
AAGCATGACTATCTCCCTCAGCTAGCTGAGTGGTTCCCCACCCAAGCACGTCTTTCATAT
GGCTTGAACTTGACTCTCCAATGACGTCATGATGCTCCTATGTCCGCTATTAGGAGCAAG
GAAGCACACCTTTGAAGGTTGATGTCACGGTCATGGGACACTCGAGCAAACCCACGACCC
TCGTGCAGGATCGTTGGGGTTGGGTGGCTTAATGGAACAAGTTTAACATTCATCAAGGTG
TTCATCTCTCTCTCAAGATCTCCATGAGACGGCACCTGGTGTGCTTAATATCTCTCCGTA
CTTGAGGAGCACACCCAACCGCCTCTACAGCCCTTGTGGCCAATGAGGATTTCAGCACCA
CTACCAACCGTGGTTTGTTTGCTCACTAGTTTGTCAGGCTGTAGAGGGAATCACCTATCC
CTTGCAGTCACTATGGCACATGCTCCTGGTACACTCAGGTCAGCTAGCCTCCATGGCCTA
GCAATCCTCCTCCTTCATTTCCATGCAACCACCACTATGGCATTATGTGGAAATTCCAAC
AACTTACTCCAAACCTCCATTAATGCTCTCTCTCTCTCTCTTTCTCTCTTCCTTTCAAGT
CAGATTGCCACTGCTCTCACCCAATCTGCCTCATATGATCTTGCTTCATCTCAGAGTCAA
TCACACTTCCCATCTGAACCTTATCATTAATTTCAAAGGTTGCCATCACATATCAACCAT
AAAACTTTAGTCAGCTCTAATACAACTTTCTGATTTAAATTCATCAAATTACATTCCATC
TGTTGAAACTATGATCAAAAGAGAAATATTAAACAATAATAATTAATTTCAACAGAAATA
TTCCAATTTTAAACAGATTGATCTGAAAATATAC
>TeaL_132072
TCTCTACACCTCGAACCCTAAAAATCAAATTTGTGTGTTGGTAGTGTGGTTTTGAAGAAG
ATGAACAACAAGATCATGCAAGTTCAGAATGTCCTCCATTATCGATCGGCTCCAAATCCT
CTACAGTGACACCGTCAATTTCTTGTGGTCGATTCGATCTCCGCTGTACCAAGAGTCGCG
AGGCAAGGATTCATTTACGAGGACCCCCATTTCCTGAAGGAGCTTTCAAGATGAAGCAAA
AGACATGACACACACCGAACTCTATTGCATCTTCTTGTGGTGAAAACGACGTGGAGATGG
ACAGTAAGGGGTTTGTTGAGGATGTTGTTGAGGATGCACAAGACCTGAGGTTGTGGCCAA
GCAGGATTGAGTTGGCCTTCATACAATTGATGGTGGAAGAGGTGAAGCAAGACCCTTCGT
TAACTAGAAAAAACTCTTTCACCACAAGGCATTGGAGTCAAATTGACAATGAGCTGTACA
ATCAGTTCAAAGTTAGGTGCACGGTTAATCGTTTGAAACAAAGGTACCACTACATCAGGC
AAGCTTACAATACGTTTGTAAAATTGAAGAACCATATGGGGTTCGGATGGGATGACCAGA
GGAAAACGGTCATGGCCCGGATGATGTTTGGGATCAATATGTTAAGGCACATCCCAAAGC
TAAAGTATTCAAGAAAAAGGGTCTAGACCACATTGACTTGTTAGATGTCCTCTTTGCAAA
CTCCCAAGCCACTGGCTCACTTGCCTGTGCTTCAACCCAAGGACCCCCCACCTCTGATGA
AGAAAGGGATATCCAAAGTGCATTCTTTGATGTAGGTATCAACTCTAATACCGGTTCTTT
CCTTGTTGGTGACGAAATTGAGGGAGATGATGACCCGAAAGTAGGTTGGAGTTGTGGCAA
TGATGGTGGGCGAAAGGGTGCACACCTTGATTTGGCTCTTGATGCATGGATTGCCATGAA
CCTTGCAAAAAAAGAATTCTACATACGCTAGAACAAAATGACTGAAGCAAGTCAGGCCGA
GAAGAAACAATATTCCATTGAAGCATGTATGGACTATTTGGCAACAATGGACGGAATCAC
GCCTGACCAATATGTTAAGGCGTGTGAGAGTTTCCGCGATAAAGCAACGAGAAGAATGTT
CATGAGGATGCTACCCATCATGAAGATGCATTGGGTTTGTAAGCTCGCTTAGGAATTAAG
TTTGGCAATGGATGCAATTTTGTTTTGTTAAGCATCCAGCTTGGTGTAAGTCAACGTATC
TGGCTAAAACATTACAAATCTGCTCTTTGTTATTATTATTTTTTCAATCCTTGTATTTCA
TATGTGTACTATGGCTATGTAAGGAACTTGGAGGCTTTACCAAATTATGAGTTTGTCTGT
GATGAACAGAACATTAGAAGCATATTTAATATTCACATTTGGGTTAAGAACTTGTCTGTC
ATGAACAGAACATTAG
>TeaL_132073
AAGCAAAGCAACCAGACATTAATTCAAAACCGGGTCCGTAGTAGATCTGATAAGAGAAAT
GCAGGCAGCTCCGGCACCGCATCAGGCGGCGGCCCACTCGCCGGCGGAGTCGCGGGAATC
AACGACGGAGGCGCCGCCGAAGCAGGTGGCGCTGGCGATGGACAGGCTATCCCACGCCTC
CCGTCTCATCGCCGACATTAGGCTCGGTGCTGACCGCCTCCTCGAAGCCCTCTTCGTCGC
CGCACAGCCTCACCACTCCAGCAAACCATTGGATTTGATCCTCAAAGAAGAGGCCTCCAT
GCGAAAGCACCTCCAAGACCTCCGAAACATCGGAAGGCAATTGGAAGATTCTGGGGTTCT
TAACGAGTCACTTCGGTCACGTAGTAATTCATGGGGCCTCCACATGCCTTTGGTTTGTCC
AGATGGTGCAGTTGTTGCCTATGCATGGAAACGTCAACTTGCTGGTCAGGCTGGTGCATC
TGCTGTTGATAGGACCAGGTTGGCTCTCAAAGCATTTACTGATCAGAAAAGGCGATTTTT
TCCTCACCTTGATGAGGGTGCTGGTACTGAATCAGTTTCAAAGAAAAACTGTGGTTCCCA
AGTATCAACAGTGAGCCATGAAGAAGAGCTTAATGACTATAGATCAATGCCAGATATTTT
ATTGCATATGGAAAAGGAAGTGCCAAATGTGAAAGTTTTTACTTACGAACGGTTGGATTG
GTTAAAACGAGCTTCTTCACTTCCCTCTTTGGCCAATGAGAGTATCATAGAATCATCAAA
AGAACATAATTTTCATAGTTCAAATAACATAAGGCAAGGAACAGTAGGCATTGTTGCTGC
AGAGAAAGTTGCTGTAATTGAGCTGTTGTTTCCTTCTGTTTTTAGGGCTATAGTATCACT
GCATCCAGCTGGTTCCATCGATCCTGATGCAGTTGCTTTCTTTTCACCAGATGAGGGAGG
CAGCTATGTACATGCAAGGGGCTTTTCAGTGTATCATGTATTCCGACACATCACGGAACA
TGCTGCTATGGCTTTGCAGTATTTCCTTGGCCTGAGAACCGAAACGGCTCTACTTTCTCT
TTTGCACTGGATCTGCAGCTATCAAACTCTGTTCACAAAAGTTTGCAGTAAATGTAGACG
GTTACTGTCAATGGACACACAATTGGCTTTACTGTTGCCTCCAGTTCATCGCCCTTACCG
GAACTTTTCTGGTGGAAAGGCCTCATCAACCCAATCAAGTTTGTCGACGAAGGATCAGAG
CACGGACATTACGCAGGCCTATCATGTTGGCTGCTTTTTAGAGGAATTGTAGTCATCCTT
TGTCGCAGTTGTGTTCAGTTGCTGATGATATCTTGTAAGGTTATGTAGCATACTTTTTTC
TTCTCTCTTTTTGGCTCAGCAGGAGGTAGGATAGCAAACATTCTAGGGCTTATTTTAGAT
TCAAGTCATAGCTGTGGTATTGGATTAGAGAATTTTTGGTTCTTTTTCTACTTTGAGGTT
GTAGTTTTCAACTTGAGGCAGCCATTTTGTATAAATAATGTCAAAAGTCAAGGCTGGCTA
CACTTTCTTTTCATTTGCAAAGAGTATTTTTGGTTATTGGTTCAATGATTAAAATTTTAA
TCTATTAACCTGTGGGCTATTCTTTGTAAACGTTTATTAAGGGGTACTAAGTTTGGACTT
TCTTATCAAAAAAAA
>TeaL_132074
AATACACTAAGTAATCATGCTTTGTATTTCATGAATAATTTTCCTTTTTGTAGGAGTGTT
TTCCTCACCTTGGGCCTTTGTAAGAAGTGTGTTGATCGTCGAGGGCTTCGTTGTGATCCA
AGAAATTTGGGATTTGGAGCACTTTGATTTCGGGTCATCTTCTCTATTTGAGTTCTCCAT
TTGAGGTAGGGATTCTCCTTGTTCCTTTTTCAATACTTCGTCTATAGATAGACATGTGGT
AGTTTTGTATTGCATGAAAATCATATCCATGTTGGATTTGTTTGAAATCATGAGAAGGAA
CCTAGGGTTGGGTGTTTGAAAATGGTTATGTTATCATTGATGGTTGTTTTGGGCTAATTG
GAGTGTAAATTAGCATGTTGTAGTTGATAGAAGAAAAAGCCCTAAATCATATTTTGATTG
ATAAATTAAAATGGAGGATAGTGAATCTATATTGTAAATCTCTATTGTTGATGTGGGTTG
GGTGAAGGTGTTAATGCCTAAGGGGTTAACTTTGGCTTTGGAATGGTTTGAAATGAATGT
AGTGGACTAATGTGAGTTATGGCTTTATTATCAATGGAAGTGGTTTTGTAAAACAAAGGA
ATGAATTTGGTTTTGTAACAACAAAAAGGACGGAGTTGGTTTTGTGAAAACAAAAGGAAT
ATGGAACTTGTTTTGTGAAATGGGAAAAGTATTTTGAAATACGTATGAAAATTGGATTGT
TGTTTCATGAGTGTTGAACACACACATGTGTGGAATTGTATCTTGAACTACCATGTTAAT
GTTGTTGTCGGGTTTGTGGTCTCATAGTAATTGAGTCTTTAATAGGTGTACTAAATATTT
GCATCTAGAGGTTTTATCCTT
>TeaL_132075
TTGAGAAGTCCTTCACAAACTTTTTGTAATAACCTGCCAAACCCAGAAAACTACGAACCT
CGGACACGTTGGTCGGCGTCGGCCAATTCACAATGGCTTCAATCTTACTGGGGTCAACTG
ATATACCGTCTTCATTAATCACATGCCCTAAAAATGAGATGCTGGAAAGCCAAAATTCAC
ACTTACTCAACTTGGCGTACAGTTTCTTGTCTCTCAAGATTTGCAGGGCAAGCCTCAGAT
GATTCTCGTGCTCAATTGTACTCTTGGAATAGATTAATATGTCGTCAATGAAAACAACTA
TGAACTCATCTAGATACGACTTAAAGACTCTGTTCATCAAGTCCATGAACGCTGCAGGAG
CATTGGTCACTCCGAAAGGCATTACCAAAAATTCGTAGTGGCCATACCTTGTCCGAAAAG
CAGTCTTCTCAATGTCCTCGGCTTTAACCTTCAGCTGGTGGTAGCCCGACCTAAGGTCAA
TCTTGGAAAAGACTCGTGCCCCTTGTAATTGATCAAGCAAATCGTCAATCCTAGGCAATG
GGTACTTGTTCTTGATGGTTACCTTATTAAGTTCTCTGTAATCAATGCAAAGGCGAAGTG
TGCCATCCTTTTTCTTAACAAATAAAACGGGTGCTCCCCACGGTGAAGTGCTCGGCCTAA
TGAATCCCTTATCCAACAATTCTTGTAACTGTAGTTTCAGTTCTCTAAGTTCAGCAGGGG
CCATCCTATAGGGTGTATTGGAGATAGGTTGCGTTCCCGACACGAGGTCCACAGTAAACT
CTATTTCTCTATCGACTAAGTGGCCAGGCAGCTCATTTGGAAAGACGTCGGGAAATTCCT
TAACAACTGGTATGCCGGCTAACTCAACACTTCCATTCAAATCACTTAATATATTGCACA
AATAACCTTGACACCCCTTTTGGATTAACTTGTATGCTTTCATGGATGAGATTAAGTAGG
GTGGGGGTACTACTCCCTTACCCTGGAAAAAGACCTCGGCTTTGTTCGGGGTCTTCAATG
TAACGCTCTTAGTAACACAATTAATGGATGCATGATGCGCTACTAACCAATCCATTCCCA
ATATGACATCGAAGTGAGTCATGCTTAATGGCATCAAATCAGCTAATAATTCTACATCCT
CAACCACCACAACACACGCCCTATATATGGATGCAATAATTATAGTTCCCCCAGATGGAG
TAGATACAGATAGCACATAATCAAGGGGTTCTAACGGTCTGTTCAACTTCTCGGCAAATT
TAACAGATACAAAAGAATGTGTAGAGCCCGAATCAATCAAGACGTATGCAACTTGAGAGC
AAATTGAGAGTGTACCTGACACTACCGTTTCAGCATTCTGGGTGTCTCCTGGCACTAGAG
CAAAAACTCTGCCCTGTCTCATCTGTGTCCTTCCGACGTTGCTTCCTTGTGCAGAGCCCG
AGGTGCTCCCATTTTTCTTACCATCATCGCTCTTGCCTTTGGACAGTCTTTCACGCAATG
GCCTATCTCCCCACATTCAAAGCAGGCTCCTGTCGCCCAGCGACAAACCCCTAGATGCGG
CTTCCCACAACTCGCACACATCGGCTTAGCATTACCATCCTGATCTGAGTTGCTGGAACT
GCCCACATTCGCCTTCTTCTTGGCATTAAACGGCATCCGGCGACCTTCATAGTTCTGTCT
CTTCCTCTAACTCTCTCCTGAACTTTGATATCGGTTTAAGTTAGCTTCCGCCAAGATGGC
CTTGTCTAACACCTCGACATAAGTCGGCATATTGAGCATGTTGACCCGATCCTGGATTGG
TCCACGTAGTCCACTTTCAAACTTCCTAGCTTTCCTATACTCATCAACCACCAGAGGAGN
NNNNNNNNNNNNNNNNNCTCTGCCACTGTTCTGCTGCCTTGTGTCAGAGTCTGGAACTCT
GTGGTCTTGCGATCTCGAACGCTAAGCGGAAAATGCTTGTTGTAGAACAATTCTAAAAAT
CTAGCCCAAGTTAAACCAGGATTAGCCTCCCGGATCATCATCCGCCACCTTCGAGCGTCG
TCGTCTAATGTGAATGCTGCTAATGTCACCTTCTGAGTGTCGGTGCTGGGAAAGATCTCG
AACAGCTTTTCCATTTCCAAAACCCACGCCTCGGCCTTCATCGGCTCTATGCCCCCTGCG
AATCTTGGTGGGTTCATCTTCTTGAACTCTTTAATCAAAGTCATCGTCCCCTCCCCATAC
AAGGCTGGCTATGGAGGCACTTGGGGCACTGGAAGAGGTAGAGCTGCATGTCAGCCATCC
GTCTGTTCGGCCGGGGTAGATGTAGCACTTGCATTCTGTTGTCTCATCTGCCTTAACTCA
CGGGTTAACCCTTCAACTAGTCTTTCTAGTCTGTCCAATCTATCCTCTGATTGATCTCGG
CCAACTGATGGTCTACCTCTCCTCATGATGCTATGAGTAGGCAAAATGCAACCTTAAAAC
AAACTGAACCAAGAACCATGTATGCAAATAACAAATGGTTATGCCGAGATGATGCACACC
TTGTCAAGTAACAAGCAATATGATGCAATCCTAAAATTATTCTAAGGGACATCCTATGCT
CTTTAGGACTCAAAGTGTGTGAATAACGCACTATAAGGAATGCATGCTCTCATACCAATC
TGTCACGACCTCAAACTGCCCCTACTAGTTTGGTGCCGTGATGGCCAGTAATTCGGGATT
ACCGAAGGCCAACCTCCAAAATCCACATACAATCAGAGTATATATATATATGGGGCTCAC
AAGTGCGGAAGCATTAATTTAAAAATACAAGTGGTCCGTAAGAGCAGTGCGTAAGTTACA
TGGAATGGCATACAACTTTACATAATATTACAACTTGAATACAAATACAATGAAATACAA
AATACATTTTTCATCTTGATCAAAAGGCTTCTCCAGCCGACATGTGTAAATTACAGGCAT
TATAAGCCGAGAAGCATAGTTTTCAAGACTGCCGACATGTATACAAGTTAAGCCGACATA
ACAAAAACCCAAAACAAGCTTGCGAGTCA
>TeaL_132076
TCTTCTCTCTGTAAAAGGTTGCTTACTTTCTTCTTCGTTTACGTGGCTCTCGAATCTCCC
AAAGCTCACTAATCACTGAGACTCCCTGTTTCAACCTCTCAACAGGCTTTCCAATTCTGG
GTGCAGACCTTCACAAGTTCTCTCTCCTTAATCCCTGAGTTCTAGAGCTTGATAGTTGAT
CTCAAAAGTACTCAAATTTTTATACTGCCAGCAACATCCCAAGAGCTGATGCTCATAAAG
TCATGCAACTGTATCATCACCCGTATTCCTTGGACAGCCAAAAAGTGAGGCTTGCTTTGG
AAGAAAAGGGCATTGATTATACATCATACCATGTCAATCCTATCACAGGCAAGAACATGG
ACTCCTCATTCTTCAGGATGAACCCGATTGCCAAACTACCGGTTTTCCAGAATGGTGCAC
ACATTATATTCAACACAATAGAGATAATCCAGTATACTTCATCCATTACTCTTCCTTTTT
AGTTATTTTTCTTTAGTATATTTATCCTGGGTTCGATTCTCGCTGGTGTCTTGTGTATGT
AACTGATACCCGTGGTTTGCAAATGATTGCAGGTATCTGGGGTTTACTTTGCAGGGGTGG
GTCCAAGGTGGCCTTGCCTTGCAAAGGGTCCTCGTTATCAAAAAAAAAAAAAAAAAAAAA
GTTTTTTT
>TeaL_132077
TTTCTTGATTGAGCCAATTCAGGGGGTGGGAAAAGCATACAATGAATTGAAACAAGGAGA
GCCAGCAATTGAACGCTTGTTTGATTTGACCAGGTTCCAATCTAAGGTGATTGAAAAACT
GGATGCTGTTAATTTAGACTGGGTTACCGGTGAGGTGATATTTCGTGACATCTCATTCAA
ATATGGTGAGGATATGCCTCTTGTATTAAATGGGTTGGACCTTCATATAAAAGCTGGAGA
AACAGTTGCTTTTGTTGGGCCCTCAGGAGGAGGAAAGACAACCCTTATGAAACTGCTTCT
TCGCCTTTATGATCCTTTGTGTGGTTGTATACTAATAGATAATCATAAAATCCAAAATAT
TCGGTTGGAAAGTTTGAGGAGCCATGTTGGGCTGGTCTCTCAGGATACAACACTTTTTTC
AGGGACAGTTGCTGAAAACATTGGATATAGAGATCTAATGACAAAAATTGACATGGAGAG
GGTTAAGCTTGCAGCACGAACAGCAAATGCTGATGAATTTATTGAATTACTTCCGAAACA
TTATGAAACCAATATTGGTCCTAGGGGCTCAAGTTTAAGTGGAGGCCAGAAGCAAAGACT
AGCTATTGCAAGGGCAGTCTATCAGAATTCATCGATTTTGATTTTGGATGAAGCAACTTC
TGCTCTGGACAGCAGATCTGAGCTATTGGTGAGACAAGCCGTGCAGCGCTTAATGGAAAA
TCGTACTGTATTAGTCATTGCTCATCGTCTGCAGACGGTTCTGATGGCTTTTCCTTCTAC
AGGATGGGAAGTTGAAGGAGCTAAAACATTCGTCTCTTTTGGATGATCACCATGACTCGC
TTTCAGCATCTGAACTTGTGATATAATAGCATTGAAAAAGGTGATGGTGCAACTACTGAA
GTTATTGCATTGCCCGCATATGCAGGAAACTGGTTTGGGTTGTGTAACTCCTTTTGAGAT
CAGTTATGATTCTTGTGTACACCCTTGAATAGCATTATGATTAGTAGTTTGAATTATATT
TTTTTATTGTTATCAATAATGTATAGTGCTATGTTACCTAGAACGTAAATGTTCTGATAG
ATTGAATGAAAACATGAACGTGATACACCATATCTTCTAAAAATTAGAC
>TeaL_132078
TGTCACTTTGTTCGCCAACATCTACAGTTTGCCTCTATCTCGCTTCCTTTCATCCCTTCG
GCTTTGCAACTTGCGGACTTCTTCACCAAGACTCACACTACCGCTCGGTTTCAGTTTCTT
CTTAGCAAACTCTCAGTGTTTTCTGCTAAAACACCTTGAGTTTGAGCGGGGGTGTGAGAA
TATATTGTGTATATATGGCATTGTGTGTATATTTAGCATTGTGTATATTAGGAATTAGGC
GTAAATTAGGCATATAGGTGTATTTCCTTTTTCAATCTTTCCTTGTTCAGCCATAGCTTA
GGGCTATATAAATTGATGTCTACTTTGTAACATAATACATGTTGAATATACAAGTTATCA
TCTTCAGAAACTCACATGGTATTAGAGCTGTGTCCGAAACCTCAGCCATTAGCCTCAGAA
ATTGCGATCGTCATCAACAGAAGTCGTAATCGTTGTGCGACCTGAGCTTTCACGTCGCAA
TCGTCACTTCTGCACTCTGTCCTCTTCATCGCGACACTGGTTTTCTATGTCAGACTTGTC
GCGATCTACTTCTGACCATCATCAAACTCGCGATTCTTGCTTCTGGTTTGCAATTGTTGT
TGTACTCTGTCTCAGACGAGTCGCGAACCACCTCTGGCCCTCGTCTTCTGGTTTGCGATT
TGGTTCTCAGCTTTGGTGGTGTTATTGCTAAGTATCTTGGTTTGCTGGTTGTTTCACTCT
GACCCCGAGGTTTTCTGGTATTTGCAATCTGACCTCCTCTGAGTGCTCATCATGTCTAAA
GAAAAAAGTCATGCCATTAGTTGCCGACTAACTGGTTCCAATTACACATATTAGGCCAAT
GTTATGAAAAATTTTATCGTTGGCCGTAAAAAGTGGGGTTATGTTTCTGGTTTAGTCCCT
CGGCCATCTGATCCCAAGAAAGAGGGACATGAGGCTGCGTGTGATCCTTGGGATTCTGAT
AATGCTCAGGTTCTGACTTGGTTCCACAATTCTGTGGAAGATCGCATTGGCATGATGTTC
TCTAAATATTCCACTGCAAAGGAGGTGTGGGCGTATTTACTCAGTGTCTATCAACAGTCT
AACTTTGCCAAACGGTATGAGTTGGAAACCGCTCTTCAGGGTGCTCGCCAACGGGATAAA
TCTATTCAAGACTTTTATGTTGAGATGACTGGTCTCTGGGATCAGCTTGCTTTAATGGAG
CCTCCTAGCATCTAGGTGCTAGATGATTATCTACGGTTTCGGGAAGATGGTCGTCTGGTC
CAATTTCTAACAGCTCTCTCCCCTCAGTATGAGGCTATCGGTGGTGGCATCCTTCATCGG
TCTCCTTTTCCCAATGTGGATGCTATTGTTCGTGAGCTCCTATCCTAAGAAACTCGTCTT
AAGACGGCCAGTCAGACTCTATCTCTATCTGTCTTCTTGGTTCCTACTCAGCCTCCTCTG
TTGTCGACCCCACCACCTCATCAGCTTCAGGGCCATGTGAAGCCCAAGAAGGGGCCACTA
GTCTCTGATGAGTGTGCTTTTTGCTACCAAAAAAAGCCATTGGAAGTACAACTGTCCCAA
GAAGGACCGTCAGTCTACTCAGTCTTCTCAGCCGCCTCAGACACAGTTTCGACCTCCTAC
TGCTTATACTGCATCTGCTCCGGCTTCTAATCCTAACTTGGCTTCTTTGCGTGCCCAGAT
GGCTCAGCTTCAACATCTCCTATCCACCTCTTAGGCATCTTCACCTGCCTCTGCTCTCAC
CTTGCTTCATTCAAGTTTGCTTGAATCCTCTTCAGGTATTTCCTTCCTCTGTCTGACTTT
TTGATTCTGGTGCCTCTCATCATATGACTCCTCACCTTTCCTTAC
>TeaL_132079
TCCCTCGGAGCTACTCAACCTGTATGTTTCTTTTCTTTCTTTTTCGTTTTTTATGCTACT
ATAATCTGTTAATTGTGATCTAGTGGTTATGTGATGATGACCATATTTTTGAATCCCGAT
CGCTGTAGATCAACACCAATACTCAACCGATCTACATTTATACCAATAATCTGGTCTTTT
GTTGAAGTAGTGACCATGTAATTCTTACTTTGCTCGAAACTGGAACACACTTGTCTAACA
CAATTGGATGCAAATTGATATCATTTATGCCTCCTATTAATGATACTATATTTGAACACT
TATAATTTTGATGAATACACAACATGCTCCTTTAGAAATAAGCTCCCTACAATCTAGTAT
AAGTGTCTTTATAATACCAAGGGATAGATCTGATTCAATAGCATGAAGATGCTTTATAAT
ACCTTTGGGCCATGGTTTGTTTGGTGGGATTAGGGCATGGATTGGACTCCATGTCCAACA
AAATAGATAGTCAATGTTTGGTTGGAAAAATGAAGGTCGGACTATTAGTCCGATCCGGTT
GGACTAATAATCACCCATATGTGGGATAACTCAATCTCATGGGGGCATGGGATGAAAATG
GGCGGATGGATCCAATCTCCGGATTAACTAGTTAATGACGAAATTAACCTTCAAGTATAT
ATAAAATTTATTTATTTCATTTAAATTTTTTTTTTAAAATATGTTCAATTATTTTAAACC
TATGTAAATTAATCTCATGATATATAATAG
>TeaL_132080
GTTATTGCATCTTTTGTCCAGGGGTTGACACACTTGCAGTGAGGAAGCTTTCACAATCTT
ACTGGTTTTAACAAGGAAAATGTGTCTATTTTTGCCAATCGTCTTAACCTTGCTGTCAAA
AATCTTGTGCCTTTCACTCATTTTATACCTCTAACCGTGGATTATCTCAACACTGCTTCA
CTTGCCCCAAGAAAGGATTACGAAACAAACAGAATGGTGTCTGGAGCTAGCTGAGGGCTC
GCACATGATAATTGATGAGACACATTTACAAGCAGGGACACTCAACTCTGTCGGGGTTGA
GAACGCAAGATTGATAAAGAATCTAATGGAGTTACAAAAAAGGCAACTTTTGGGGAGTAT
GATTTTAAGTACTATAAGATGGAGATGGAAGCGGATGTCCAATTACTAATTCTTTCTGAG
GGGAAATCAAAGATCCTGCCAGCTGATCTGGTTCTTCCTTTCTGTCCATTGTCAGTGGAG
TCCTGTGAAATTGGGGATGCAGAAACTCTGAAAGCTTGGAGATGGTACTTGGCTAGTCTA
AAATCATTACCTCATTCCATCGAGCCAGACATGCAAAAGGTGGAAGACAAATGTAAATCC
CGTGTTCTAAGGGAATGCAATTTCCAACTCTAGGGACATGTTGCCACTTAAAACTGACAA
AACTGGGTAACCATGCTGCTGAGCGTAGGTAGTATGAGTGAAATGTTAACAGTTGATGGA
GCCCGCTCAATCATCATAACTGTTTCATGCCAAGGCAAAAGCATTTGGAGGCGGAAGAGA
GGGTGAAGACGGTGGGTCTGGTGTGCAGGTCCTGGTTGGA
>TeaL_132081
CTCTCTCTCTCTATATATATAAATTCTCTCCCTTTCTATTTCTCTCTCTCCCTCTCTCCC
AATCCCAAACAATCATCTACTTACATAACAACACATACATATAGAGAGAGAGAGAAAGAA
GAGAGAGAGAGATGGGTCCATAGTCCTCTCTCTTCTGCATATATTCAAATTCAAAGCTTT
TTCGTCTTGGACACGATCCGGTTCTGCCGCCTCTCTCTCGCTCTATCTCTCTCTACAAAT
CCATGGAAATGGAGGACCAGTACGGTATACCCGATCTCAGGCAATACATGAACGCAAGGA
ATCATTTTCCGGCGATCCCACCACCTCCAGACCTCTTCTCCGGCCACCGTAATCTGACTG
AAACCCACCACCACCACCACCACCCCTACGACATGGTCATGGTGCCTCGAAGCCTTCATC
ATCACGAGTTTCCCTCTGATTCCACCACCACCACTGCAGCCGCCGCCAGCGTAGAGATGG
AGGTTGGCGGAGGAGGAGGAGGCTTTGGAGTCGACGGTGGTGGAACTGGAAGGTGGCCTA
GACAAGAGACTCTCACTCTTCTTGAAGTCAGATCTAAGCTTGATTCTAAGTTCAAAGAGG
CTAATCAAAAAGGTCCTTTGTGGGATGAAGTCTCCAGGATAATGTCTGAGGAACATGGGT
ATCAAAGAAGTGGCAAAAAATGCAGAGAAAAATTTGAAAATTTGTACAAGTATTACAAGA
AGACAAAGGAAGGTAAGGCTGGTAGGCAAGATGGCAAACACTACAGATTCTTTCGGCAAC
TTGATGCTCTCTATGGTGATAATAATACCACCCAACCAGTTTCAGCCTCAGAAACCCACC
TTGTAGGAAACAATTTTGAATTCCACAATGCAACCAACAACAATGCACAAGCAAACCAAG
AATGCTTTCAGGCTCCAAAGCTCTGTGATAGCCTCAGCCTCTCAAACTCCTCTGAATTCG
ATTCTTCTTCCTCAGATGATGACAACAATTCGATGGAGAAGAAGAAGAAGAGAAGAGGTA
GAAGGAGCTGGAAGGCAAAGATAAGAGACTTCATTGACTCTCAGATGAGGAAGCTAATGG
AGAAACAAGAGGAATTGCTGGAGAAGATGATGAAGACACTCGAACGAAAGGAACAAGAGA
GGATGTCGAGAGAGGAAGAGTGGCGGGCGCAAGAGGCGGCTAGGATTGAGAGAGAGCACA
AGTTTTGGGCTAACGAGCGAGCGTGGATCGAAGCTCGCGATGCCGCTTTAATGGAGACTT
TGCAGAAGGTTGCAGGAAAAGAAGTGAAAGTTTCATCTCAACTTCAAGAGGAGCTAATTG
GAGCTGAGCTTCAAAGCCTTGGCGAAAACCTGAATGAGAATGGAAGTGAAACAATTACCA
GCTGGCCTGAATGTGAGATTACAAAGCTAATGCAATTGAGAAACAGCATGGAATCAAGGT
TTCAACAAAGTAGTTGTTCAGAGGATGTTCTTTGGGAGGGAATAGCAGCCAAGATGTCAT
ATTTGGGGTATGATAGGAGTGGTTTGATGTGCAAAGACAAGTGGGATAGCATTAATTGTT
TAAGGGAAAGAAAAGACTGTAACAAGAAAAGGAAAGAGAATTCAAAGAGCTGTTGTTACT
TTCAGAATAGTGAATCAGTAGTACACAATCAAGGAAGAGCCTATATTGAAACCAATGAAC
AAGGGCCAGAAATAACAACAACAACAAGGGTTGGGTCCAATGATGGCAATGCCACCATGC
ATGATAGCTGCTTGAGGTTCTTGGTTGGTATTGATGGGGACAACATGTGGGACAATTATG
GTTTGAAGCTTAGCAAGGGAGAGAATCACTAATCAAGTTAACTTGTTGCACCATGGGTTC
AAATAACAGTATTGGGTTTGTATATAGACAATATCCACTGATATATCAGTGAATATTGGT
ATTGAAAATCTGAAATCCTGATACGAACTGGATATTCAAAAACAAGTTGGGGAGAGGAAG
TGATGACTTTATCAAAGGTAAGAGATTTGACTGAGTTTCCATTAGATGGGATGGTGACTA
ATGTGTGTTTTGTGCAGGTAGCTAACTGGTGGTTTAGGGTTCTATGTATAGGCATTGGTG
TTTCATTTCATGGGTTTAATAGATGATAGAGACATTAAGGTAAACAAATGGGTGTTTTAT
TTAATTCTTCTTTTTTTGTGGAGTTCAATGGGAAATGGTGGTTGTAGTGTTGTTGCTCTT
GGATGTTGTTGGTTAATTGTCATCCCATTCTTTTTATGAACTTATCTTTTCATGCTTAAT
CCTCCATTAAGCATGCAATTGGTATAAACATGGTGTTTCTCATTGTCTCA
>TeaL_132082
AAAAACTTAAGAGAAGTACAAATGCAGTATGCTTATGAAATGTGCTTATAAGAAGCAAAT
AATGTAAGATTAGCTTTTTCTCCCGGCGAACATGCGCCAAAGGATGCACCACTTTCTCTT
TCATTTCATCATATACTCCATCATAACCAAACATGGAAGGGTCCTCTTCCAAGGCTTTCT
TATGCTGCTCCTCAATATCCTTGAGAGCCTTGTTCTTGCTGGCCTGGCGAGAAATCTCTT
TCTTAACATCATCTTCATCCTCATCACAGAAACCAAGAGGAGGTGGGAGGGGAGGTCTTG
CTGGCTGCTTCTTTTGCTGGGATGGCTGAACCCTAAGTTGCAAACCGTACTTCTTCATTT
TACTTTATTACTCTCTGCTTTTGTATGCTTTTTATTCTTTGCCTTCAACCGATTCACTAT
TTGATCCACTTTGCTAACCTTTCATTTGGTACATGGACAACCTCTTTGGCAAGCAACCAA
AGAACTAAGCACCTAGCTAGACATGCTTGTTTTTGTAGTACAACCGCCAATCGGACTTTT
TGGGGAAGTATCAAAAGGTGGTACATTACTAGTAGAAGGTGATACATTACTCCCACAACC
TGATTCATCTTTTCTCACTCTAGCCTTTATTTCCGCCAACCCAAGTTCAATAATTTTCTG
TTTACCTTCATCGTTGGAAGCAAGTTCTACAATTTCATTCAATAACTTCTGCATCTTATC
ATGAAACTTTGCATTGAAACCAACCCCAAAGTTAGTGTATGTGGTTCTAACAAATGTGTA
CCCTCTTTCCAAATCCTTTCTCCATCTTGGCATAATGTATTTATCTGGAACCTCATTTAT
GCACCTTGCAATAAGCACACAAAGTGAGTGGCCACACATAATGCCCCTAAACTCAAACAA
CCGACACATACATTGGACCTCACATTCAGTTGAATTATAATAGACAACAAACTCCATGGG
CTTCAACTTCTCATCAACTACAACAAATTCCTTGACATGATACGTAGAAATTGATCCCTC
CTCTTTGACAAGAAGGGGATTACAGTAAATTAGTCGCTTCAATTCTCCTTGAAATTCTTT
AAATTTTGCATTAGTGTAGGTTGCCCGAAATTGTTTCTCAAAACCATATATCGTGAGGCA
ATCATACAATTTGTGTCGAGATTTAAAGTCAGCTTTCTTCTCTTTCTCTACCTTACTTCT
CAAAGCATTGTCATACAGCTCAACAAATTGCTTTAAAGTAGTCTTTGAGTTCACATATCC
ATCAAAAAATGCACTCATACTCTCACTTCGTTGTGCAATTGACATGCCAGCCCAAAAAAT
GTCTTTAACATAGACAGGAACCCACCGATGTCGCTCACCATATAATGCCCCCAACCACTC
ATTATCATAAAGATTGAACTTTGAAATCATCGCTTGCCATTCTTTATCAAATTCAGCTTT
TGTAAAAGAGTCATAAACTGCATTTTCCAAAGCTAACTTTATGTGTTCATATTGGGAATA
TCCTCTCAATTTCTCCGGAATTTTCTTCATTATATGCCATAAGCACCATCGATGTTGAGC
CTTTGGAAAGACAATCTCTATGGCATTTTGCATAGCTCTGCACTGGTCAGTTATTATAGC
TTTTGGAGGAGCGTCTGACATACAACTTAACCATGATCTAAATAGCCAAACAAATGTTTC
AGTGCTCTCATTACATAACAACCCACAACCAAGCAAAATTAATTGTCCATGGTGATTAAC
TCCTATAAACGGAGCAAACGGCATGTCATATTTGTTCGTGAGATAGGTTGTATCGAATGA
AACAACATCCCCAAATGCTTCATAAGTCGCCCTACTCCTTGCNNNNNTTCGAATGCGACA
ATCTTCATCAAAGTCAATCACATAATAGAAGTTCGAATTTTGTTGTTGCATCCTCTGAAA
ATAATCTCGAAGTGATTCGCCATCTCCTACCCCAAGCCTTAATTTTCTAGCACTCTCAAT
GTGATTCCTTGCATCTCGCTCATCAAATGTTAATGCCTCATATCCCCCTGCTTCAACAAC
TATAGAATGCAAATTCTCAGCCACTCCAATCCCTACTTCATCGTTAATTTCTAGTCTTCT
CTTCGCAAGAGTAAGAAATCTCTTATTCATTGCAAAATGTCGTGAGTCAGTTGGAGTCAA
GTCATGGGTATGCTCAAGCATAACTGTTGTTAACATATATCTTCCATCCTTTCGTAAACT
TGCTCGTACCCTTGCTTTGCAATCAATTTTTGTTGACAAAGATGGCTTTAAAGAGTTTAC
TTCTGATTTTTTTGTTCTCTTTCTCGTCCGAGTACATTCAATTCCAAAGTATTTTACTTC
CCCATCATCTCCAACATTTTGTGTTCTATAAGCTATAGCAAATCCAACGTGTTTCGCATA
TTTTGCATAAAAATCGTACACTTCTTGCTTTGAGCTAAAACACATTCCCTTCTGAGGTTC
TTCAACTTCTTCACTCTCATTTAATGAAGGATTGTTTGAATCAATGTCCATTGTTGCTCT
TTCAAGCTTGAAACGTCGGAGAGGGAGAAACGTTTAGGGCATTCGGCATGGAGAACACCA
GGTCAGCGACGCTCGTCGATGAACACCAGGTTTGTGGTCGTCGTGGTTGTCTCTCTCGTC
GTCGTGAAGTCCTGTAGTCTAGGGTTTAACCGCAGCTCTCT
>TeaL_132083
TATTAGGGAGAGACTCCAATTTATCACAGAAGCTGATATAAAGCCTTGCAAATGATGTGA
GGTTCCCCATCCACTCCGATAAAGTCACCAAACTATCACACTGTGAGACAGAGAGCACTT
GTAATGTAGTCAGGTGTTGAAGCCCATGACGAAGACATGTCAACTTTGGAAGCATTGAAA
TCTTTAAATACCGAAGATTCACAAGACCTTAAAAGCCATCGTCCTTGTCTAGCCAATCAA
ATGCTTCACAGTCAAATAATTGTAGCTTCTGGAGGGCAGTAAGGTGTTGGGTTCCTAGAG
GCAGACAAGTGAGGCTATTACAAGAACTGATCTGAAGAGTTTGAAGAGAAACCAAGTCCC
TTAATCCGTCCTCTGGTAATTGTACTAGTTTATGACAGTAAATGATATGCAAATCCCTTA
GAGAAGTGAGGTTTCTCAAACCTAGTTATGATGAAGATACTAGATCTTCACATGAGCAGA
TTGTGAGAATATATATATTGTATATATGGTATATTAGGAATTAGGCAATTTTAGGCAATT
CCCTTTTCTTTGTATTTCCTTTTTCTGTCATAGATTA
>TeaL_132084
ACCTACCACCACCTACTACCACCTACTCCTCCACCTACTCCACTACATCTCCTATATAAG
GAACTCATCACCATTTGTAATATACACAGAAATATCAATCAATAATACAATATTTTTAAC
ACCATTTGTAATATACACAGAAATCTCACTCCTATCGTACCACATTTTAAACTATGTGGT
ATACCCCGTTCCCGTTCCATCTACCAGAATGATTCACGTTCTAGGTGACATAGGTTTCAG
AAACGACAAAAAAAAAACCTCGATAGAACATAACATTTGTCGTCCAACGACTAGAGTAAC
CGGTCCCGGACACCGATTAAACACATACCGAGATCTCGTGA
>TeaL_132085
TCCTTGCACATCTTCTTTAACTGCAACAAGAAGGACTTCCATTAGTATGATAAGCATCAT
TGTTGTGAATTATACTAATGATAACCATTAGTAGGGAGAAATTTTGTATAACCAATAGAG
TTGTTGCAACTGACAAACAAGAGAGTAGACCTCTCACACCCTCCAAAAGTGGCACTCTTG
ATTCATGACATGGGAACCAACAAATCGATCATATATATCAAATGGCACATATTGGTTGGC
ACCCCAACAGTACCATTCTGTTGGCTAACTCGGTGGCTTAGTTCTGTTGAGTAAAGCAGC
AATAGGCTATATAATTAGATCCGAGAGATGTCTGGATTTGAGAAGATCTACAACTAGGAC
TAAGATATGACATCCCATAGATGGAGAATGGATAATGCCAGAAACTATGAACAAAAATTT
TCATTTAAGGTATTCTGTTGAACGCATACCAAGATTGGCAATAAACATTTTTGTAGCTAA
AATTAAAGACCAAAAGTGCTGGGATCACCCTTCATTGGGATTCCAAAAAACAATATGAGC
ATTTCATTCAGTCATAAGAAGAACTTTTAAGGACTAGACGCAAAAAAATTGTAATTGACA
TATGTAGCCATAACTATTTTCCAATACCAAGCAGGAAGCAGAGCTACTACATTAAGTCCT
CTATTTCCAATTCATTACGAACAACCTAAGTTGTAAACTCATAAAAGTTCATTTAATCCA
CCAGTAGTTAATGCCAAATCAACATTGAAGGTTCACCACTTACTAAAACTTAGAAGAACA
AAAATAATAGGTGCATCACATATCAATTTCTCTAGTTTGGACGTTTTATCAGTTACAAGA
CTTAGAGTTTTGCGTGTTGGAAATTTCTGTAAACAAAACATAGACTAGGTGTCTAGGTTA
GGTGTATTCGAAGTGTCCAAGTGATTGAAAATGTTATGAGACAATGAAGCGTGTGCTTTG
ATCCAATCTCAGGCAAAATTGCACGAGTATATTGCATTAGTTCAAACTGAAGATGCATTT
TGCCATCAAGTTTTTTGCATGTTATGTCCAAGTCAAGTGAGAGTCAAAAAGCCAACTTAT
GACACTTGGTTTTTGAGAACTAGGAATCCCTTAGAGTTAAAACATGTTAAAATCTACCAT
CACCTACTCCACCTACTACACCTACCACCACCTACTACCACCTACTACACACCTACCACT
ACCACCTACTACATACTCACCTACATCACCTACTCTCCACCTACTCCTCACCTACTCCTC
A
>TeaL_132086
CAAAAAATGTATTGTCCCCCTGGCCACAATTTTGAGTGGTTGGGTAGTTAGAAGTCGCTT
AAGCTGATTGAACAGCTCCCTGATTGCAAGAGTGAAATTCAACTTTCACAAGTGTTCCCT
AGGTAATCTGGGACTGTAAAAAAGTGAAGGCATCTTCAGGAATGAAGCAGGAGATACTGC
TTTTTTTGCTCTCAATTTGGCAGGGTGGGGCTTCCCAAACAATGCTAAGAAGAGAATTTT
CGGCTCTCCTCATCAAAGCGGGTATTCAATAGTTTCCTGGGTTGGTTAATGAGCATGGTT
GCCATTGAATCATCCCAGTGAGGAGTCATTTAATCCCTCTTTAGGTCCTTGTACGGGTAG
GGAGTTTGAGTTAGCCTTCACATTCTTTTTCCTCGGCTGGTGCAATGAGTTGTATATCCT
TTCAGTTTTTATGAAGGGTTCATCATCCTCCCCACCTTTTTTCTGTCCTGGTTGTACCCA
TGCAATTCCTTGGTGTTCTCATCGAAAGGCATACAAGCACAGGCACATGTGTCTAGAGGT
GTATATTTGAAACAAACTACAAGTATAGCCAGAAATGCAATGATGATTAGATGTATATTA
ATAGAGAAGGGATATCATACAACCTCCAGAATTGGTTGACCTTAA
>TeaL_132087
CTCTGTCTTCCCTCGTTTCTCTCGGTCTCTCTCTCTAGCTCGTTATTTTCTCTCTACTTT
TTCTATTTTCTCATCAATTTTCTGGCACGAGAAAATCAAACTTCACTTTCGTTGTTGTGA
GCACAGTGTTCGAACCTTCAAAACTCACCATAAAAAACCCTAGAGTGCTCTAAATCTTTT
CCTCAATTGCAATGCTGTCACTCTCTGCAACTCCCTCCAGTTAGGGTTTGTTCCCTGCCA
AACTATTCCTAGCCAGAGAATTTACCCAACTCAACATCAAGATTGTGTTTGAGTGTGCCG
AATAAAAAGTTTG
>TeaL_132088
TACCTTCAAGTGAGACACAAGAGTGCAAGAGCCGGTGAGTTAGTTTCCTTGCTCTTTTGA
AGGCTGATTGATTGCACGCAAGAAGTTGAAGAGGAGTCATCCCATCTCCATCTCTTTCAA
CAACTAAATGTTTGTACCTTTTTGCAATCGAAAGGGCCAATTCAAAGTGGTCACTGATGA
TGGACGCATGAAGTATGGTGCTTTTATCATTCCTTTTCAAGAAATAATTTCCAACCTCTT
CAGGTCCTTCCCCGACAAAGATTTTATTGATTTCGTTGTCAAGATACTCAAACATTTCAG
TCCTGCCATAAGCCGCCGCACGAAATAGAGCAGTCTCTCCATGCTTGTTGCTCATACTCA
ACAGCTTCGGTTCCATCTCCAATATTTTCCTCGCGACAGTGACGCTTTTTTCAACACCGG
CAACCTCGTGGAGTATGGTGTTTCCTATGTCATTTTGGCGGGTCATTTTGTCCAGATGTT
GGCTGTCCAACTTTTCCAGTAAATGAAGGACTATGTCTGTTTGTTTAGTGTATGTAGCCA
TGTGGAGGACTGTGTCATCATGTATGGTTAATATGTGCAATGGTCCATCTGCAAGATCTT
CACATTGTTGAATCACTTTGTTCTCTTCCCCACTCATGAGAGCCTTGTACAGATCTGCAT
TAAGGCTGTAATCTTCATCAGTGGCCGTGACAGCCATGACAGAGAGACAGAAACAGAGAA
ACAGAGAGAAAAGGCTTCACCATGAACCAGTTTGTACTTCATGTGTATATATAGGAGTGT
TAGGATAATATGACCTGATACATACTGGACACTAACCAGTCAATGTCTGATTTAAATTTT
GATATTTCAGCACTTG
>TeaL_132089
CGCCAATCCAAATATAATTCTCTAGAAGTATAGGAAATGTAGCTTTTTAGTACAAATAAA
GATAGAATCAGTTCGTCACTTTTTATATACACGCAGCAGTGCTGATCTCCTTTTTATCAC
CTTTCTTTTCTTCCAATGTTTTCTTTTCCTTTTCCTTTTACCTTTTTTTTTTTTTTTTTT
TTGGGGGGTGGGGGGCTTGTAGGGGATTGAGTTGAGAAAGTTAGGTTCAAATTATGAAAA
CCTGAACCACAAGAACAAAAGGGCTTACTAACAACACAAACTAAACCTATATATATTATA
ACCTACCAATCTATTTAAGCACTACTAGACTAGAAAGGTAAAATGACCCAATATGTGGTC
CATCTAAACGCATAAAATTAAACCCATTTGAAAAAGTCACTCAGAGAAATGTTTTATAGC
TAGGCAGAGGTACCTCAAACAAGAAACTGCACCATA
>TeaL_132090
CTCTGAGTCTCTCTAGCATGGGGTGAACCATCTGCACTGAAGTTCTACGCTGTCTTCACT
ATGAGCATCATCGGCAATCCTTTCCCCTCCACTTGGTGGCGTTTCTGAGTTACGATCAGC
ATTTGTTGATGAAACATGTACACCCTCTTTTGTGGAAAATGCTTTACTGACAACTGAAGA
GGAGCTACAACATTTTCCACATCAAGAGTGAGCTCTTTGACTGTGAAACTTGGAAGTGGC
AAGAGTTCATCAAAATTACAATACAACTACAACTTGCACATCTTGGCTTCACATTCCCTT
CATCCTCAAACTTGTCCCAATTTTCATCCCAATCAGCTGCCCCTTCTTGGATTCCAGGTT
GCCAACCNNNNNNNNNTGGTGACGAAGCGGGGAACTGGTGTAGGCGTTGTACCTCCGGTG
ATTTCCTCTCTTAACAGGCCACAGTGAGAGCGGTGGCTGATGATTTCGTTCAAATAGGAC
TCATTGAATAGGAAATTTCTAGGATCGACCTTCAATCTTCAAACGGTGCGAACAAGATAG
CCACCTGGTTCAACTGATATTCTCGCTTCAAGAAGGGC
>TeaL_132091
AAAAGAAGGAAGTATGCGATATATTGCATAAAGCAGAAGAATTTTCCATTTTTAGTATGC
TTTAGCCCTTTTATAAAATATCTATAAGAAAACTTTCTAATGCATGATGGAAAGTCATAT
GTTTTACATTTGATTAAGGTCAAGTTTAATAAGAAATATGGAAGATCAGCAAACCTATAT
GGAGGCTACATTTTAGGCAGTTTTTCATGGTCTACGGTAACCTGGTTATAGGAACTAATA
TGCTAATTAAGGATTAATATGATGGTGTAGTTGGTTGATTTTCAGGACATTGAAGTAATG
TGCGTATGGGAACTAAACTTCTGACTAAATTATTGGGTGTTTCTTGATGGCCTTAAAATG
GCTAGGTATGGTGGTTCTAGAGAGACTATTTTGGAATCAGAATCTTAAGAAAGATTTGAC
AATTGATTTATTTATTTTTGATAAGTAGCATTGGAGATTTAAGATATTTCAATTATGACA
GTCAGGTTCAAGAAGCAACGGGTTTCCTATTAGTGAGGAAAGTGCAAATTTATTCAACTA
AATCAGTTACTCTGCAATCATGTAATAATCTTAAATTCAAATAGATTCTCTTCCATACAG
GTCCACTGGTTTCACCGCAAATCTTTTCCTTCAAAGTTCTAATTACCTGAGAGGTTATAT
CACCAAAAAATTCGAAGTTTAGATTTCTGTCATGAAGTCAGTTGAACTCTACTTTGAAAT
CAATGTGACAATAATTTAGTTTCTCGGTGCTTCTTGTCTTACAGATCAAGTTTTTCTTAT
TGTTCCTTTCTTTGTTTTCTTTTTGGCTTGTCATTCTCTGCAGAATTTGGGGGAGGAGAG
TAT
>TeaL_132092
GCTTGTATGAGTCTATTTTACAAAATCAACTCACAAAAAGATGGGAATTTGTCATTTTTT
TTGGTTGTCTTTTTTTTTTTTTTCCTTCTAACTTACATAGGGATGTAGAATCTCATCTCT
TTGCCGGATTATGTCGCTTTGGCTGGAGTGCCATTGACATGACTCGAAGCCTGTTTGTTA
TCTCTGTGAATGATGGCCTGACTGTTGGATCGGGTGACCAGCAATCTTCCATCAACTTTC
TCCACTCGGCATTGCAGTGGTCAGGAATGGAAGGCCGGAGTGTGTTACTTACAATTCCAC
CTATAATAGCACCACAATGCATGTCTGCATAGGGCTCCTCCCCGGTCAAGATCTCCCACA
TTGCAATGCCAAATGAGAACACATCGACCTTCTCAGAAACCCGACTGCTGCTTCCATTTA
GTAGCTCTGGTGCCATCCATGGAAGTGTTCCCCGGACCCCACCAGACACAAGTGTATTCC
GTTTAATTCTTGACAATCCAAAATCTCCAACCTTGCATATGGGTCGTTGGGGGTCTCCCA
AATTGACAAGCAAGTTGTCACATTTCAAATCAAAATGAACAATATTTTTCAGATGCAAGT
ACTCCATGCCAAAAGCTGCATCCATTGCAATCATAAGCTTTTTGCGTCGATCAAGCACCT
TGCGATCCTTCTTTAATAGGACATGTCTTAGAGACCCATTGGCCATATATTCAGTTACAG
TTGCTAATGTTCCTCCAGGCCCATCAGGAACCACTCCATAGAATGCCAGTACATTGGGAT
GGTGAAGTTTTGACAGGATTTGAGCCTCTCTCCAAAAGTCTTTTATCAACCGCTCTTGCT
CTGATGATCTTCCAGCAAAACAGCTCCTTTTGATTCTCTTGATAGCAACATCTGTTCCCC
TCCACTTTCCATGATAAACAGTTCCAAAAGTACCAGATCCTAACTCATGTAGCTCTTCAA
GATCAGCATTCTTTATGATCTGCAAACCGTAGATGCCGGCTTCCATTTCAGCTATTGCAG
CATCACTGATAGATTCATCCTTATCTTTTCCATCACCTTCTACATCCTCGAAGTCAGACT
CTGGGGCGACACTGTCAGTTTCTGTTCCTCTAGGAGAATGAATTTCATCGTTCGGTTCAT
ATTCCACATATGGAACAATCTTTGAGGATGATGGCACATCAGAAGGAATACTATCTGTTA
CATCTTCAACAATGACTGCTGATTCCGATACATTATTCTGAGAATGAATATCTGAGTGTT
TTGACCGGATGATGACGGCATCTCCAAGTTTCGATCCCTCAGAAATGTGTCCCTGGGAGC
CTACCTGTCCAACACTATTACTACGATGTTTCACTGGGCCCTCCCCAAGATGAGAAATCT
CTCTTCCTAAAGCAGCATTTGTGCCTGGATTCTGAGTTGAAACGCCAGTAACAGGAGGGT
CATTCTTATACAAGTTTAAGCTTGAATGAGACACACCTTGTGCAAATGCAGTTAGATATA
CAGGGTTTGCCAGAATGGGTTCTTGTCCATTCATGCCTTGAACCACAACAAGTTGTTGTC
CAGGTCCTCCAGAAGATCCATCAGAAACTTTTACAGTTCTTATTGTCCCAGTTACAACAT
CCTTGTTAAGAAACTCAGGTGCTGATGGATTGAAGTTGTAATCATTAGGGCCCTTTCTCA
TAGTACTTGCAAAATCTTCCTGTGCAGTGGCAAGGTAAGCAGAGTTTGTGCCTTCAGGGA
CTTTTAACTCTTGTTGCTCGAGTCGTGGTATTGAGTTTTCATAGAAGTTAATCAAGTTAT
GTTCCATGTCAATAGCATTCGAAACAGGGTTACCTTTTTCATCATAAAATTTTGCTTCTT
GACTCAAAGGAGCAACTTTCTTGCCCATCCGCATCAACATATCTTGTCCCCATTCTGTAT
ATTCCTTGTTGTAATCCCCTGGCTTGAAAGTGGGCATATTCTCATACTTAGATGATTCGC
ATTTCTCACCACTAATCTCTTGCTGTTGCATTTGGCATTCTCTTGATGAAGTCGACAATG
TCAGCGAAGGTGATTTTTCCATTTTGAAATCCAATGGGTACCATGAGACGTTCTCTTGTT
CCAATGAGTAATTGGACCTCTCTTCACAGTGTAATTGTGACTCAGATTTCACATGAGACA
TTTTATTTAGAGAGCCCACTGAAATGTCAGATCCATGAAAAGGACCCCTTGTATCTTCAG
GAGAAGACAGGAACTTCTCAGACTGCAATCCCATTTCATTAACGATGGGCCTCCCAAAGT
CCATATCATTTTGACTATATAGTGCAGAATAAACAAAATCATCACTGGGGCTACGATTGT
GAAAACGCATTTCATGAGCCTGGTTGGGTTCTATCAAACGTTTGTTATGATGATGGTAAT
GCATCACCTGCCGAGGCTCGTGAAGTTGATTACAGTAATGGCTCGGTGCATCAAAATTAT
AGGAATTGTCATATGCCGGCTGGTCCATAACACGTGGACTGTTATGACCATCGGCAAATG
CATGATCCTCATACATCTGCATACGGGCATTCTTAGGATCTCTATGCTGACCTGGCACTG
GAGACAAGGGAGGAGATTGACTATATGACTTGTTTGCATTCTGAGGTGTGTTAAAAAACT
GAGAGGTAGGGTTTGAGAGCATCATTGTCAAATTAGGGGAGCTTCCTCCTTCCCTAACCT
CCAATGGATGAAACGATGTAGGCGAGTCTCTTTGAAAAGTTGGACTATTGTCAAAGGTAC
TTCCCCACTGGCTCGCTTGACTTGACAGACTATGGCCACTAGAGCTCCTCCGGGGACTTG
GGTCAAGCATGCCATTAACTGCAACAAGATATTGATAATCAGGATCACTCTGTTGCACAG
TCCTTGACTCAAACGAACATGGGCTATCTGTTTCACCAGAAGATACAAGAAATATCCGTA
ATCTTTGAGAACCTCTTTCCAAATCATGATACTCCTCTAGCATATGATGAAGATCTTCAT
CAGAAGATACAGATATAAGTGCATCAAGGTCCTCACCGGGGAGTTGGTACTTGATCGAAT
GAGGTTGAATGCAAATTGCAGAAGTTTTCCTCACAAGTTCGCTATAAGTCAGGTTTTTCC
TGATGGATATAATCCGTGTCTCTCCTCCGACATATCTAAGCTTCCCATCACTTGGCCTTG
GTAATATTCTTCCCCCAAAGCTGCAGAGGAATTTAATCTTTCCAGGAAAAGAACCATCTG
AAACTCCCGAGCCATTACCAAAAGGTTGATACGAATGAGGGGACTCTGATGCATGGAAAG
ATGGGCCAGGATTAAAATTAACCTCATCAGAAAGCTCAGCCAGTTGTTGACCACCGGCAC
TATAGTCCCTATAATACCTGCTTCCCATATTCGAATAACCCTTTTGCTCTTCTCCGGCTG
CATATTCTTTCCCAGAACTGATATCTGAATCATATGTCCCACTTTCAGAATCTCTTCTTC
TTATCCCAAGAAGTCCAGTGAGATCCTCATAAACCATTTGATTATTCTGAACAAAGTTAA
ACCCCACTCTCTTTGGTTGACGCTGATCCATATCAGTCATGAGGGGTACTCTTCTTGGTG
TGGCACGATCCCGAAGAAACTCTGCGGAAAATTCCTCACCCGTCTGTACAGAAATATTAT
GTAAACCGTGACCTGCATAAAGTTCATCAATCGGCACAACCTTGGCCAAATCATTTTTGA
ACTGTCGGCCTGAAGTACCGGGAACCTCACTTGTCATGGTCTCAAACAAAATAAAAAGAT
CTTTCAACTCTTTATGAACATTTCACTTTTCATGGTCTAAAATGATCCAATATCTTTTCC
GGGTATTTTAGCTTTATTTTTGAATTCTCCACCAAAATGCACCACTTCTTGTGCAAGTGC
CTCTTCAAATGTCAAAGAAGAAGACACACAAAACTCATGCTATGTACAAATTCAACCCAA
AATACAGTGCAATTGGCTTTCTCAATCGCTTGTCTTTCAACTTTTACGATGGATCGCATG
TAAAATTTACCTAAAAATTATCGGTATTTAGAATTGATCTTTGACAACAAATATCTTTCA
CAAGTCCAATACATTTACA
>TeaL_132093
CTTTGCTGTTAAAGGACCACTGGATTGTGAGTGAGAGGGAGCCAAAGGCAGCCTTAAGAG
AGAGAAAAGATGACAGGTGAGAGCTTTGCGCTTATGCTGGACAAAGGAGTGTCATGTTGC
GTCTTCCATGCATGGGAAGGATCCCTTCTATAGAAAAGTTTTGCTATTGATGTCAACTAA
AAGGAACAAGTGGCTTAATTCCCTTGATGCGACAACCAAGGATCTCCTAACCTGAGAACT
TTGTCTTGATTGAGATCTCCTGTCCAGGGATCTTTTGTCCTATGATCTCCCAATTTGGGG
ATCTTTTTCTCTTGGCCTTCTTTAGCCGACAACATACGGAGGTTCCTTACACTTTCATGT
CAGGGCATCTTAGAGGTATTAAATGCATCAGAGTATTCGATAGCTTGGTCAATCAGCACT
TCTCTCTCTCTAAGGCTGGTTAAGGGGGACCATCCCCAAACAGGGCATCACAAGCACCCC
GGACACTTCATTGACTCTAGCCTCCAAGCCACAAATTCTCCAAGGATCCTGGGCGGTTCC
AACCTAGGTAGTTGTTGGGATCAATTTCATTTGTTAATGGTCTTGGCTTAGAAACACAGA
CACAGGCTATAGACAAGAAACAAAGCA
>TeaL_132094
CCAAAACATGTATTGGGAGTTCGCTATTTTTATTAATTGAAAGACTGGTTAAACAAATGT
CTACAACACAGTTCTAAATACATTTACTAGGAACTTCAATTCTTTTGATAGCACCAAATC
CATGAGTTATGTGTGTCAATGTACTCATAAACAAGATAGATTACAAGTCTCTTCAACATA
CCAAAATCCGCGGAAACTAGGAAGTTTACAGTCCAACTAGAAATTCAGATGATTATTGCA
AAGTCCCACCTCATTCTGAAACTTTCACAATCATTTTCCTCAGTAACTGAACTCTATTGT
CCAGACAAACAGCATGTTCAAATGCAACAGACTGCACTGAATTCCCTTCACAACAAACTA
GTCTACTAGGAATAGTTGTCTTCACCGCTGCCAACATCTGGAGTATGAAATCCTCATTTG
CTGCCTAACACTGGCTAGACTTCTGGTTCATTCAGCTACTGGCATCAGCATTGTGCATCA
TTTGTGAGTTCGTGTTCTGTATCAAATCCTTTGAGTTTGCCGAGGGAGCTGAGTTAGGAC
CTTCCACATTGGCATTCACTCCCATGGCTGAATTTATAGGAGGCCGAGGCCCTCCTGACA
AAGGCGCCAACTGTCCACGTGGTGCTGACATGGAAAATCCTTGACTAGGATGCCCAAAAA
TGTGAAGGTTAGATCCGGCCATCCCTTGGGAATTAGTGGGCCCTGAATAGGGTGGGGGTA
TTGGGGTAGAGAAAAGTGTCCCTTGCGTAGGGGGGACCTGAATCATAGAGCATGCGGGAG
ATCCACCGTTCATGTCGAGCATACCCATCCCAAAACCCATCCTCATTCCCATTCCAACAG
CCATGGGTGAGAAACATGCCATTTGAGCTGCGTGTACATGTTGCATTCCTGTTGGTAACA
TCATCGGCGGCATGTACAACCCAGTTCCCATAGACATAATCTGTACTTGAAGTTGAAGTG
TCTTCAAATACTCGATTGCTTCGTCAAGCATTGAAGCTTTGTCCACCTTGTTGCAGTTGG
GTATGAGTTCTTGCAACGCACGCATCTTTTCATTAATCCTATCTCTTCGCCTCCTTTCAG
ATAAATTATGCACTTCTGCTGCTCGACCTCTTTTCAAAGTTGTACCTCCTCGAGCAGGCG
CCCTACGGATTCTTCTTCAACATCTTCACTGCGGCCTTCAGAGTCATCATTCTCACTACA
TTTTCGCTTCAAATTATGCGTCTCATTAGAAGCTCTCTCTGCGCTATTGCCAGAACACGC
AGATGAAGAAGCAACAACGGGCTCCGTAGTCTTTTCACCACGAACTTGATTTGGCAACTC
GACATTCTTTGCAGCATCTTCTCGACAAACAGGATTAGATTGTTCAGCA
>TeaL_132095
GTCAATAAGATGGCTAAAGCACTGCAAAGGTACGGCATGAAAAGAGCATTAGTTGTTCAC
TCAGAGGGCTTAGATGAAATGAGTCCTCTAGGCCCCGGAGTAGTTCTTGATATCACACCT
GAAAAGATAGAGAAATTTTCTTTTGATCCATTGGAATTTGGTATTCGTCGCTGCACTTTG
GAGAACTTGAGGGGAGGAGGCCCAAAATACAATGCAGAGGTACTAAGGCGTGTACTATCT
GGTGAGAGAGGATCCATAGCAGATTCATTTGTCCTGAATGCAGCAGCGGCACTATTGGTC
AGTGGACGTGTTAACACCCTAGCAGAAGGGGTAGCACTGGCACGTGAAACCCATCAATCA
GGGAAGGCTCTCAACACACTTGACCACTGGATTGAATTGTCGAGGGGAAATAAATAACCT
TTCTCAAGTCCTCTGTCATTTCACCTTTGAAGATAACTTGGATTTCATACTTCTCTTCCC
TGGTTTGTGATCATTGCAGGAGATTAAAAATAACCTATTGT
>TeaL_132096
TATTTCTTCTGTCTAGGACTCAATCGATCTTCAACTTCGATTGATCTTTAGCTTCAATCC
GAATCAATCTTTGTGCCGCCTCATATCAGAATCGATCTTCACTTCAATCAGAATCAATCT
TTGTATTGATCTCAGCTACTAATCTCAGCTTCAATCAATCTTACCTATTGTAACTTTAAT
TCGAGTCGATTAAGATCTCAGCTACTGATCTTAGCTTCAATCTGAATCGATCGTTGAAGA
TCCGTGTTCTTCGGCTTCAATCGGAAGATATATATAAGTTTGAGTAAATCGATTTGGTTT
CTAACAGAGATCGTAGTAATTTGGATTCAATAACGATTTGAGAAGAAGTCCTAGAGGAAG
CAAAGGTACTGGCATTTTTTGGAATCTCTATATCCTATCTCTAAACCTGTGCTTATCTTG
GAATGACTGGAAAAAGGATTTCTACACCTGCTGATGCACTCTATGTAGGTCTTGGAACGC
ACTACATACCATCTACGAACTTGGGTTCATTGAAGGA
>TeaL_132097
CTCTATCTCCGCCTTCTTCCATTCGATCTTTCTGCGAAGCTTTCGAGAGGTGAGTCCTCT
TTTATTTCTCTCTCTGTTTCTCTCTTACGTCGATTGATGTGTGCTTGAATCTATTGCAGA
TCTCAACAGGTAAGGTCTTTTCCATATGAATTAGATCGTTGCGTAGATACATGTTCATCC
ACTTATACATATGAATTAGTTGTTTTTGTTTTAGATCTTGCTTTGGTGCGATCTGATTTT
CATTTCGTTGAATCTCAATAGATCTGTTGAATTCATTTTCAAATGAATTGTGATGCAAAT
TGAACGTTTCGAATGCCATAGTGATTGGACTGCATGTTCATTTTATGGTTTATGACTAAA
GTTTTCAGGATTCAATCAAATCTTCAGTATTTTTCTTAGATGTAGATGTTTGATAAAATT
TTAGCTAGATTTTGTTCTGATCAGGTCTATGTTGTGGCTAACGCAACAAAATCTAGCAGT
AATTTGCTGTAATCATCGTGATTTGATTATCATAACTGTGATTGTTGTGGTGGCTTACTG
TTCTGATCTGTTAAATTATTCATTTCTGAGATTCGCCCCCCCCCTCCCCCGCGGCGGTTG
CCGGGAAACATTGGAGGAGGGACATCAGATAGTTTGATGATGTGGCAAGGTTTTGGCCAT
GCCAAACTTGCTGCCGAATTCGGCACGACAATTGACATTCCCAAAATTTGGCAAGAGAGA
TTGCAGCCTATTGGAGAGCTGTTTTGATGAACTTTTGCCAAATTTTGGCGATGACACTCC
TTTGGCAGCCTGTTGGAGTTGCTCTTTTGTCTATATTCAGACATTTTATAATTTTTTTAA
AAAAAAATATAATTAAAGTGCACATAGAAGTGTGTATATTAAAATTTTCCTTCTTAGAAA
CCCAGCCAGCTCATATATTGACTTCGTAGGACTAGACCAGAGCTTTCTCAAAATTCATTT
TTGAGTAAATTACAATTTTTCCCAAAATGATTTGATACAAATTTAATTTTATTTGTATAG
TATTACTAAAATGGTTGTCAATTTTG
>TeaL_132098
TTTTTTTGGTCTTACTCGAACTTGTGCAATTTTATAATTCATCTTCTAAACCTTTTGAGG
GACTCTCATGAGAAAAAAAAAATTCTGGTTAAAAAAAGCATGTTCCAAACGAAAATTTAG
AAAGAGATGAGATTAATGTGTTTGAGATGACCTCTGGTTCACCTAGTTTATGCTCTTAGC
ACAGTTCAACTATAACAAATGCAAAATGCCTAGATCAACCAAGNNNNNNNNNNNNNNNNN
NNNNNNNNNNNAGTAAAACTCACATTCGTGATTTCTGTGCACCCATCTGCAGAAGATGCT
GGACATAGTTTTTCAGCTGTTTTGGTGTAATGACTTTCATGGATCGTCAAACAACTCGAA
ATCTTCTTTGTTGTGCATGTGCCAAGAGCTTCACATTGACTGGCCACAGCGCAATATATG
GAAGGGGTGGTGTTGATGTGAAAATATATTGTGTATATTCTAAATTAGGCATGCTTGTGA
TTGTACATATTAGAGGCATGATTGTACGTGATTGTATTTTCCTTTTTGGTTTAGGAGTTA
GGGCTATATAATCTAAGGTCTGATTGTAATCATTGATAAAATTGAATATACATAAAAGTT
TTCAGGAATCTTACATGGTATCAAAGCTGTTTGCAAAACCCTAGCACCGTTGGTTGAAGA
GTGTTGCAGTCGTTGGCCGTGAGTCTTCTCTCTCTCTCTCTCTCTCTCTCTCTCTGTGAC
CTGGTTGTCGATTGAAGCTTCTTGCTTCATTGATCATCTGGTTCGTCTAGGTCTAGTTCG
TCTGATTCAAGGCTCATCTGGTTCGATCAAAGCCCCTCTCTCTTGTTGATGATTGTTGGT
CTTCTCTCTTGCTACAAGACTCCCCTCCGACAAGGTTTGTTTCTTCTTTTGCTGGTTCTG
CTTCTTTTGAGGGGTGACCCATCAGTTCGAAATCATCTGGTTCTGCTTCTCTTGGTCAAC
TTATCTGATTTATTCGAAGTTGACCCACTGTGAGGGTCATGACCTGGTCCTGAAATTCCC
CAGTTTTCTTTTATTCTTGTTTGGACCAAACAAGTTCCTGATTATTACAGTTTGACCCTT
CAAATTTTGAGTATTACACTTGAACCCCTAGTTTGGCTATTTTATTTGATTGCCCTTGAA
CCCCTCAGTTTTCTGGTTACTATGATGTCTCTGGCTTCTGATGAGTG
>TeaL_132099
TTTTGGGTTTACTACAATTCAACCCCTTAGATTTTGAGTATTACACTTGAACCCTGGTTT
GGCTATTTTTGTTTGATTGTACTTGAACCCCTCAGTTTTCTGATTACTATGTCTCTGGCT
TCTGATGAGTGTACTTTCTGTTAACAGAAATTGTTCCAAGAAGGGATGTTTGTCTGTTTC
GCCTGTGTCTGCCTCATCTTCTCAGCAGTTTTCAATCAAGTTCTGTGCTCCTCCTCTGAG
TACTGTTCGGCCTCCCGCCGGTTCTACTGCATCTGCTCCAGCTCTTGATCCTGACTTGGC
TTTCTTGACTGCTCAGATTAGTCAGCTTCAACATATATTGTCTACCTCCCAGCCATCCCT
GTCTGCCTCCATTGTTTCCTCTCTTTATTCAGGTTTGCTTGAGTCCTCTTCAAGTATTCC
TTCCTCTGTCTAGCTCTTTGATTCTGGTGCCTCTCATCATATGACTCCTCACCTTTCCTT
ACTCCAAAACTGTATCCCACCTCCCTTTCCCATTACTATCAAT
>TeaL_132100
CCTATTTAATTTGAAGTACATTTTTAAATAATTCACATCTTATCTAAAAATATTATATAA
TATTTGAGTGTTTAAGACGTGTCTCCGTACCCATCCCAACTTTTGGATGTATATATCTTA
AAATTTAGGTTTAGGAAGATATAACGCTTGAACATGCGCCCACATCCGATATTTGCACCT
GAGTCCATGTAGCATAGCTTTGAACCCAGCCAACTTTCACATTTTTATGATTGTTTTGAA
TTTGCTTTTTCCTGGGTATCTTATTGACCACAATACATCAATATGTTAGTTTACAGAAAT
TGAATTATAGATGATTCAAAGATGTAAAACACATGAAAAACAAACGTTCAAATGACCCAG
ACTGTCTGTTGAGGTAATTGAATGTTAAAATGTTATTAGATGGGAATCATCGGGTATCCC
ATAGGTCGTATTCATCATAAAAAAATTCAACAGCCAGAACCAGAAGGAATACACGAGGAG
ACAATAAATGCATTGTGTAGGTTGATATCTTTTAAAATCAATGATAGTGAATTATGCACT
CTGACATGCCTAAAGCTCATTTTTTGCGTAGAATAGTTATCACCAGATGAGTGGTGTGAT
CTGGAAATTATAGTCTTTACAAGTATTATGCACAGGGGAACTACAGAGATGCTATCGACG
AAGGATTTTTGAAAGCCTTGGAATTGGATCCAAATAATGATTCTGTGAAAGAGAATATTC
GGGTGGCAGAGCAAAAATTGAAAGAGGAGCAACGAAGGTCAGAACATCATCAGAACTCGA
GTTCAGGAAGTCATCAAGAATCAAATCAGCAGTCTGCAGGGGAACCGAGGAGTCATGCCA
TGCCTCCGCCATTTACATCAATGCCATTCAATGCTAATGGCCTTCCTGCAGATATTGCAA
GTATGTTTAGGAACATGGCTGGCAATGCGTTTCAGGGACAACATCCTCAACACAGGCGAG
AAGCAGATGGCAATACTGATACAGTTGATGAGCCAGAAATAAGAGTCGGTGGCAACGTAA
ACGTCAATTTCGGGGAACAAATGCCTGAGGAGCTAACGGGGGCTTTGAGATCTGTGATGG
AGATGTTTCAAGGAGCATCGTCGTCTTCTGTTAATCGACAAGATAATGTGAATGGAAGAT
CGGCGCCAAGCTAATTTGTGTTGGACATGTAAAAGGAGTATATTGTGCTTATTGAGAAAG
TTGCAGAGAAGTATCAAACCTTAGTTGTGAAACAAAAGCACATATATTAGTGCTGTTTTG
AAATTTCTTAGGGTTTAGACTTGATTCACATCATGTTTGTTGTTTCGTTCTTCCATGCTA
ATGTGTTGTCTGGTTCATGGATGAGGAAAGAGAAAAGAGAATGAAAATGAAAATGCTACT
ATTTTGATGTTAAAATGTTTGTTGTTGCTTCTTTTCTGGACTGATTCTGGGTTGGTT
>TeaL_132101
GAGTCCATTATCTCTGCTGAAGGACCCTTCAGTGGTCGAGCCTCTGGGCAGTTGTGGGCG
CAAGGTTTTGCTGTGGTGGCTCCGTGTTGAAGCTCGTGCAGATAGCAAATTTCCTGCCAG
ATGGATCATTGATCCCCCATTGGAGGTCACTGTCCCTGCAAAACGCACACCATGGCCAGA
TTCTCCTCCTGAACTTCCAGCTAATGGAAAAAGGATTGAAATCGAGGAAAACAGGGAGAA
ACATATTATGAAAACTCGAGCACGCAGATCAAAACGCACCTCCAGAAGTAAGAGAAAGCG
TGAAGCAAGATTGGTAGACACACAGGTCTCAGCTAGGCATTCTGGAGAAAAGTAAGACTT
TGTTAGCCAAAGACGTTCAAGAAATATACAGTTGTGTGAAATAGGGCCTCAACAAATTTG
AAGACGAAGCCAATATCCGTACCAAGTACATACAGGAAGGCATGTGTTACAGTGGGCCGG
TTGATATGTCCGTTCTGGTTTCTGTTGCGCCTAATTTCCACTTTTTTTTTTTCTTTTCTT
TTTCCTTTTTTTTCTTTTTTTTTTTTCTTTTTTTTTTTTTTTTTATTTTTTTTTTTTTTT
CATTTGTGACGATCGATATTTTAGTTTCATGAAGCAGTAGTGCTATGTTGAGTGTCAACT
GAGTTCTGCCGTGTCGGCTGCTTTCCAGGTTTTACTTGTAGTCAATATGTCAAAGTTTTT
ATACATAATTTTCAGAATAGAAATCATAGGTTTGTGTTGTTGAATTTGGCTGAAACAATA
CTTGTAATAAAGAGTTATTTCACTTCAAGAAAGCCTTTTTTGTTTTTTGATAAAAAAAAA
>TeaL_132102
TCCAATGCAAAAAAGTCAAAAAATCCAAACAAAAAAACCAAATGAACAAAAAAGTCCCAG
GCTAAAAAAGTCAAAAAAACCAAAAAGCCAAGTTTGCCAAACGACACCTAAGTATCTATT
GAGAGACGAAAACAAAGAGAAGAAGACTCCACTGCACCTTGTAGTGGAGAATGGTCAAAA
AGAAGTAGCTCAATTGTTGATCGAAGCTAATTTGGAAGTTTGTCTTTATCTCAACAATTA
TGGAAAATCTCCCTTACACATGGCTGTTAAAGCCAGGTACAATTATCAGATACATTTTAA
CTATGAGTTTTTTTTTTTTTTTTTTAATTTCTTTT
>TeaL_132103
CACGAGTCTTTTACCATATTGGTTAAGTTCGTAACATAAAATCAAGGATGTCATCCATAT
ATAAAGATTAACCAACAATTGAAGCACCGAGAAACTAAGGTAACAAATCAGAAGTCCATT
AAACTCAACAGCTTCAGGAAGAACTCTGGAGACGAGCCTTGATCCACGAGTCCAAGTAAC
GTAGCTCCTCGTTGTTTATTGAATGGCCAAGACCTGGATAAGCCTTAAACTCGCAGCTTA
TACCAGCTCGTTCAAGGAATGGTGGACCTGCTTGTCCAGCTTCAAAGATCACCGTTCTGT
CAGCCATACCATGAGACCACAAAATAGGTGTCTTCTTTGCATCTGGTGAGATTTGTTCTA
TTATAGATGAATTAAAAGGAACCCATCCACTGAAAACTGCACCTCCTCCTAGAGCTCTTG
GGTATAGTAGAACACTTGCCAAGGTCAAGGCTCCTCCTTGACTAAATCCACATACAATGC
CAGCAGCTACCTCCTTCTCTATCATTGCATGCACATTCCGGACTGCTTTCAGGACACCAC
TTTCATCATTAGGAGAATCAGCTGTTACTGGTATTTCATGAAGATCAAACCATGAAGGCA
TCACAGCACCATTGTTGCAGGTGACGGGAGTGGAAGGAGCAGAAGGGAAAGACCAGACGG
TGTTTCTGAACTGAGTGACTTGATGGGTTCGTTGGCAGGGCCAGAATCGCCCAACCCATG
AAGCCAGAGAACAAAGCTTCGAGCCATCGAGCCTCCTGGTTCTCGAGATTGCGACAAAGG
TTGGGTTTTGGGGTTGGAGAGGAGTAGTACGAAGAAAATGGTGCTACTGAAGGTAACTGC
TAGCACTGCTATTGGTTTCACCAAAACCGACACGGATCTAGACGAATTCATCTCCGTTTG
CCTCTCTCATTTCTTTTGTTCCTTCTTTTTTGGTCCTATCCCAAAACCCAACAACCCGTT
GTTTGGTAGCA
>TeaL_132104
AATTTTTCACCAAAAAGCAAGTTTAAAAAGAGCCCAAAAAATTATTTCTAGCAATTACCA
AATGCATAAGCTTTTTTAGATTCTGTAATAATAATAATAATAATAAGCAATTGTCAAACC
CCACCTAAGCCACAATAGAACATGTTTCAAGTGCGCAAATGGACATAACAAAAACTAAAA
TTCCAAGTAGTCTTATACATCAAATAACACTTGATTTCCTATATACAAGCAAAAACTGGC
AGGTTGGCTCATTTTACCATATAAACAAATCTTACCACGGTCTACAAATTGAGGAATTTC
AATTATCAAGCAAAAAGGTCATTCCCATTCAACAAAAGATGCATAATCTAAGCTCCATAA
TAAGTAGCAATATCATAAGCAGATTCAAATTATGGTGTTATTAATAACAGTTTTTTGTTT
ATAATATCA
>TeaL_132105
CTTCTATGTTGTTTAATTTGTATATAAATATTCACTCAATATGTCATCTTGCCATGTATA
GGACACACAACAATATTCACTCAGTTTAATTTAGTATTCACTTAGTCTATTATCCTTTCT
ATTGTTATGCTTTTCTTAATGCTGACATTGATACATGTTTAGGAATGTAGGATTAGGTGT
AATCTGAGTTACGCCATGGACTACGAGATTTGTCAAGTCATCAAAAAAGAATTATCATTT
TATCAAAAAATAAGAATTTTTTTACCAAATTTGTGATGGTCATCAGTTTAGGCATGGACT
ACTAGATTTGTTCATGTATGTAGGAGAGTTTTTATTTTTCCTGCATGTGGATAAGTGGAT
GTTGACCCAAGGGCACAACAAGATGGATGATTTGATGCTCATGGATTTTCTTTGTTATGT
TTATGTTTTTTATTTTTTATTTGTACATTTTGTCTTAGTTAAATCTAAACCACATTTCAT
TTTTCTATTCAACGCATGAGTTAATTTATAAAATTAATTGATTTTTAAATTTATATCGTG
G
>TeaL_132106
CTTCTTTCCGCTTCTCCCTCTTTGTCCTTCGTCGCTGCTTATCATCACCATAGTCGGAGA
GCGACACAGAAATCGCCATGAAAGCTCTGCTTAATTCTGACTCAACTACCATCTCCCCCA
TCTCCACCATCAATCCTCGAAACTTCACTCAACCGAAGATCCAAACCTCTCTTCACTTCT
CTCCAAAAGATAACCACCACCACCACCGTTTGATTCGACGGAAAGCTCGGTTCACTGCGA
AATCTGTGAGTGATTCGGCCACGATTGATCAACTAGGGATTCCGGAATCCGATTTCCGAA
ATCCGGCAGTTTCGACTTCGTATAGGAGCTCCAAGTTTCGGAAACCCAATCAGACCGTGT
TGGAAGCTCAAGCCAAGGTCTGCACTGGCCCCACTCAGACTAGGCCTCTCACTGAAGAAC
AAGCTTTCAAGGTTTTGGACACCATTTTGAGATCAGCTAAGGGAGAACTTAACGATGAAG
AAGAAGTTTCAAAAGCACAGCTTGGGGCTTTTTTCGCTGCAATGACTATTCGTGCAAATG
CGTTTCCTGAAGCTACCCAATGGAGCGAGGGGGAAATGCGTGCAATGAACACATATTGGC
CACATTTAGTTCGAACACTTCCCCCGGATATCATCTTCATAGCTGATCCTGAAGGCTCTA
TAATGGGATTTGGAAGTTCGATAGGGCCCCAATATGTTGGCAATGGTACTAATGAAATGA
GACTGGTGGGTGCCCTTAGGGAAGTCTTGGCAGGGGGTCACCTAGGATATGAAGAGGTTC
AAGGTGTTCTAAAAGATGTTCTTCCACTTAAATTGGAAAACAAGACATCAGCAAGTGAGT
CACTGCTTTCAGCATTTTTAATAGGTCAACGTATGAATAGAGAAACAGATCGTGAATTGA
AAGCATACTGCCTAGCATTTGACGATGAACTTGGTCCCCCACCAATCGCTGATGTCAGAT
CATTGACTCATTACGGCGAGCCTTATGATGGGAACACTCGTTACTTCAGGAGCACACTTT
TTGTTGCTGCAGTTAGGTCCTGTTATGGCGAATCCTGCTTGCTTCATGGGGTGGAATGGA
TGCCGCCAAAGGGGGGCGTAAATGAAGAACAAATGCTGAAGTTCATGGGAGCAAATGTAC
AGTTGTCCCCATTGCAGGCAAAAAAAATTATTGAGGATGAGGAAGTCGGATTTGCTTATG
TAAGTCAACGTGAAGCTCTCCCATCTCTATATTCATTAATTGGGTTGAGGGAACATATAA
AGAAACGTCCACCACTGGCAACATCTGAGAAGGTTCAGCAATTTGTGAGGGCACGAGGGA
GAGAATCAATTGTTGCTGGGTTTTATCATGAAGGTTATGAGGAACCACTTTTAATGCTTA
TGAGAAGAAGAGGTGTTCGTTCTGGTTTGGTGGTAAAGGGTGAGGAAGGCGCCCTTTCAA
TGACAACAAGATTGAGATCATTGAGCTCATCAAAAGGCATCCCTGTGAATTACTGCTCAG
GGTTCCGTTCGCTGAATGTAGCGCCTGCTTATGAAGCAGATGGTGTGTCACGTGAGAATT
TCAATCTCGAGGTAAATGCCAAGGACTATGGCTTTGAACCCACTGATACTCCCAGAACTG
ATAGATCGGTTTCAAGGAATATAGAATTGGGTTTAGCAGCTCTACGTGGTGAGAAAGGCC
CAGCATATGATCGAATCGTCTTAAATGCTGGTATGGTAGATCACTTACTTGGATGTGATG
GTGCACAAGATATATCCTCCGCCCTGGATAGAGCCACGGAGGCCATTGACAGTGGCAAGG
CCTTAACCCGGCTTCTAAATTACATAAAGATCTCGCACAGATTGAAGTTGTAAAGTAGGT
TTTCATAGGTGCTTGCCTCTTGTGTTTTTGTTTTTTAGAGGTGACTAGTGTAATTTTCAG
AGTTACATAAATCAGTAAATGGGAGTGGGGAATAGAATACTTACAGTTTCTTGGGGGGTA
ATTTAGACAATTTGTTTCGGTAGTTACACTTGTTTTGGTCACTCTTGTAAGTGTTGCCCA
TGGGAACAATTTTGATTTTATGCTAGCAGGTGTCATGTATATCTATCTCCCAGCATGGAA
TCCTTTAGTGCTTTTTGTGTTTGTGCTTGTTCGAATCTTATAGATGGAAGTTGAATCATT
T
>TeaL_132107
ATCATACTTGATATGCTCAACTAATGAAACAAAAGATTGAATGGACTCTTGATATTTTCC
ACATTCAACATTCATTGAAGCTCCCTAAGTTTAAAAGTTTCAAAATAAACAAATATAAGT
CAACTTTAATTTTAAGAAAGTGTAATAAAGTTTCTAAGTTTGAATATTTTACCTTATCAC
CAACCAATAAAAGATTTTTAGGCTAAGCAATAAAAAATCCCACTACTTCTCGAGCAGCAC
ATAGATACAGAGGCAGACACACTTAACAGCAGAACAAGCGCTGATTGAGATTGTGGACAA
TATCATACCTTGAGTAAGAGAAACCTGGGAGGTTGGAGTTGGTAGGTTACTTGCTGTGTT
GCTACTACTGCATGCTTGCTGATATATACTGTTAGTTGCCTACTGTTGCCTACTTCTGTT
GCTTGGTCTTCTGCTGTTACTTGTTGTTACCTGCCTGCTGTTGCTTGGTGTTTTGGGGAG
GTTAGTCTCAATGTTTTGTGGAGGCTACTCTTCTTGGGATATGACTTTCCAAAGAAACTT
AACCCTTTGTTGTCTTTTGTTTTGGTTGTTGTTGAGAAATTAGACTTTTATTTGTCTCAT
TTTGCTTTATTTATTTATTTATTTTTCAGTATGATCTAATTGTTCTCGACTAAAGATGGA
GACATCACATTTGTTCCACCCAAGCTTACTCTTATGGTGCTTTTATCGAAGCAGTCCAAT
CAGGGAAAGAACCGGTCTTTCCTCACTATCCTGTGCATATATTTTGGGAGGGGTAAGATA
CAAAAGCAGGGTAGAAAGGATAGTTAATTGAAAACTTGGTATTTCACCTTGGTTATTAAA
TCAAGTAATGTGTTCTCTATATTGAAGTTCTTTCTTTTTACATCTCATGA
>TeaL_132108
AAAGGGATTACTAGTCATGAATGGCGACTACCGAACAAGGCTTTCAGTGCATTGAAAGTG
TTGAGGATGGAATCCTTGCCTGAACTGACAAATTTGTGGAAGGGTCCCACCCAGCTTGTA
TGGCTCGGCAACCTGACGTCTGTAAAAGTGCGGGGTTGTCATAAACTGGAAAGTATGTTC
TCACTTTCCATAGCTAGAGATCTAGTGCAACTGCAGGACCTTCAAATAGATGATTGCCAT
GTGATGGAAGAAATTGTTTCGAGTGGCGGAGGAGAGCATGAAATAGCAGCAATAGCAACA
GCAAATTTGTGGAAGGGTCCCACCCAGCTTGTATGGCTCGGCAACCTGACGTCTGTAAAA
GTGCGGGGTTGTCATAAACTGGAAAGTATGTTCTCACTTTCCATAGCTGGAGGTCTAGTG
CAACTGCAGGACCTTATGATATTAAATTGTCCTATGATGGAAGAAATTGTTTCGAGTGAA
GGAGGAGAGCATGAAATAGCAGCAATAGCAACAGATAAAATCGAGTTTCCTAAACTAAAG
ATATTGGATCTTCAAAGACTTCAAAGTTTTATTGGTATCTGCAAAGCTATGAATGCAATT
GAGCTGCCACAACTGAGTTACTTGCAACTGTCGAATATGCCAAAGCTCAACTGTCTCTGT
CCTGCTTCAGATTCAGAGAGTAATTGTGATCCCATCATTCAACCCCTCTTCAACAACAAG
GATAACTTGGCTACCATTGAAGAATTGACCATCTGGGGCATGGAGAATCTGATGGAAATT
TGGCCTGGGGAACTTGAAGCTAAACTAAGAGAGATGACAGTTGAATGTTGTCATGGGCTC
TCAAATATTCTTTTTCCATCCAATTCAATTAAGGGCATGCAAAATTTTGAAGTACTTGAA
GTGAAGGACTGTCGATCTATTGGAGTAGCCTTTGACCTTGAAGGACTTGTTTGGGAAGAC
AGCATATCAGATATGGCATTCCCTTCATTAAAAGAGGTGAGATTAAGCCATCTACGAAAG
TTGACACATATTTGGAAGGACAATTCACCAGGAATTCAAGGCTTTCAGAATCTAAGATCC
TTAATAGTAAATGATTGTGATAATTTGAGAAATCTATTCTCATACTCTCTAACCAAACTT
CTTGTAAAACTACAANNNNNNNNNNNNNNNNTATGATGGAGTCAATCATTGGAAATGAAC
CAAATGCAGATGATGCAGTGATAACAAATATGATCATGTTCCCTCAACTGAGTAGTCTCA
AACTCAGTGATTTGCCAAACCTCAGTAGTTTTTGCTTTGAGGCTTGTACGTTTGAGGGAT
CGTTGTTGAAAACAATAGAAGTAATCAACTGTCCCAAAATGAAGATACTCCCATCAGTAT
TTCAGCGCAAGCTAGACCAACAAAAGGCAGACTTTTCAACCTCATCTCAACACCATCTCT
TGGATGGAAAGTTTATTTTCAGTAGTTGGTCTCTGTACGAATTTGGAAAACTTACTATCA
CAGACATAAATGGATCAATAGAGATGTGGCACAACCAACTTGAAGTTGACCGCCTTGACA
AAGTGGCATTCATGTTGGTCCAACGTTGCGGGAAATTATCAAATGTGATCTCATCGAACT
TAATACAGAGACTACGAAATCTACAACGGCTGAAAGTATGGTGGTGTGATTCACTGGAAA
CAATATTTGACCTCCAAGGGTCGGTACGCGCTGGTACTACTGGTGTGGAATCAATCATTT
GGCTAAGAGATTTGAAATTGATGTATTTGCCCAAGTTGATGCATATATGGAAGAATGTTT
CCCAACAAACTCATTGTTTCAAATTTCTAAAATCCCTAGAAGTGGAGAGGTGTGACAACT
TGAGATATCTATTCACAATTTCCATGGTCAACGTCCTTGAGTGTCTAAATTATCTAAGAA
TTGGAAATTGCGAGAAAGTAGAAAAGATTGTCACCAGAGAAGTAGAAAAAGAAGAAGTAT
GGGGCAAAATCAAAATTTTGAATGTGGAACTTGAAAATCTTCCAAGTTTCGTGTGTATTG
GAATTTCAGAATCCCAAATTCATATCTCCAAGTTGCGTGTAGATTTCTGCCCCAAGTATC
GAGGTTTTGATGTGGAAGGGGAGTAATATTTACCATTTGCTGCGGTGCATCGCCAATCTC
TTTACAGAAAAGGTGCTTTATTGGGTATGCTTTTCTTGATAAAGAAGTTGGAGAAATAGA
TATTGGCCCTATTTATGAAGAAACCAAGGCTACAAGGTGTTCTTATATATGAAGAATTGT
TTAGTTGTTAGGATTACATTTGATCTATTGTTGGGTTTGTATAAATTACGTGTCATCTCA
TTGGTCGGGTTGATTGTGCTGGCATAGCTTTCTCTGCTGTGGTATAACTGGATTGACTTT
ATCATAAACCATGTAATAATTTGTGTGTGAATTTGATAAGTGTGCTTTGTGTCACAGTTT
TTAACTGTGACCTTAAGTTCTTAGTCTCAGTTTTTATAATAAAAAAAGCGTGATGTGAGT
GTGACTATTTGTCTGTAAAAGATCTTGCTTTTTTATGAGAAAGCGTGATTGTTTATTG
>TeaL_132109
TGTCGTGTTGTTGTTTTTTTTTTTTTTGTTTTTTTTTTTTAAATTACAATCGTTTATAAT
CAAGTACTTTTTATGTATTTAAATAGACCAAAAACAACGTCTATAGCCAAAAATAGTGCC
AAGATATATATTTTCCTCTTCATCCTTATTATTTTCCTAGTTAGGAAGCTACTATTTCAT
TTTCCATCTTTCTCAAAGTATAGATCTGTTGGTTTTAGTAAATGAATGTGTTTATACTAT
TGCCAACTGTTTTGTACATTATAATTTTTCAGCTGCTGTTAGTTCAATTGTGACACTGGT
CCTATACTATCAGAGTGGAAATTCATATAAAATCTGATTCCTTAATAAGATTTCAATGAA
TATTTCATACCAATGACTTGTCGAACATTAAATATTAACAGAATTGTACTAGTCTTTGTT
ATGCATGCATAGAGGATATGAAAAGATGATGGAAAAAATTTAGTTACCAAGACAATAGGG
GATTACTTTTTAGGAAAGACATGTTGCTTGGTGAGGCATAGATGAACCCATGGCCTTGAG
ACAAAGACATGTGCAGCTTTAACTGGATCTGACTTATACAACAACTTTGTGTAGAAGATA
CATTCAGTGTCTTTTGTTGTTGAACATTAGGCTAATAAAAAGAAACCAAAAACAAAAAAA
AAAACCTACTCATCAACTAATTAATGCAAACCTATGTAAGTTGTACTAAGGTAAATTAAC
TAAGGCAAACCTATGTGATTTGTACACACTGTTATATTTAAATCTCATCCCCTTAAAAAC
TGTCCAATAAGTGAGATTCTTGTTATTGTATTGCCTTGGTTCCAAAACTTTAATT
>TeaL_132110
GTAGTTTTCATAAGAGTTTCCAAATAGTTTCTGCAAAGCGTTGTCTTAGTTTTTCTTAGT
TCCTTTTGAGTTTCCCTTCAGTTTCTTGCCTATATTGGATATGTTTAGCAAAAGTATCAT
AAATGATTCTCTTAAAATAGTATTGTACCTCTATAAGAAGCACACTTCCACGAAAGTCTG
TTCGCCCACCTCAAAGAGAGCTTCCTTCACAAATGAAGGCATATGCTTGGCTTTTCTTTT
ATTTTATTATTTTTTTAGTGGTATCTTATAATGTGAATGCCATATTTGACCAAAGGCGGC
AACTTGCTTATGCACTCAATGGTGTATTTTGACAAAGAACTTGTAACTATGGAAATTTGA
AATTGTACGGAAAACATTTCCG
>TeaL_132111
AACCCCAGCAGCAGCAGCAGCTTCACCAAAAAAGCTCCGCCAAAACCCTAGAACAATCGT
CATGGCCCCGAAGAAGGAAAAGGCTCCGCCGTCGTCGAAGCCCGCGAAATCTGGCGGAGG
AAAGCAGAAAAAGAAGAAATGGAGTAAAGGCAAGCAAAAGGAGAAGGTAAACAACATGGT
CCTTTTTGACAAGGCAACATATGATAAGCTTCTTTCAGAAGCTTCAAAGTACAAGCTTGT
CACTCCATCGATCCTGTCTGACAGATTGAGGATTAATGGATCCCTAGCACGCAAGGCAAT
CAAGGATTTGATGGCAAGAGGATCCATTAGGATGGTGTCTGCTCATGCAAGCCAGCAGAT
CTACACTAGGGCCACTAATACTCAGTAGACAGGATTTTCTCACTTTCCCTAGTATCAAAG
GAAACCTATGATTATTTTTTCTTAATTTTTGTTTGGCAATTAAACCTCGTTGGATTTCTA
CATTTTTGACTTCATCAACTGAAATGCTATGCTTCCTTTATGAATCTATAAGTATTTGCC
TTATCTGGTTTGCTGATTTCAACGTGTGGCTATTTTTTTGTATTTTCTTTGGTTGTGTGT
TTGGATGGATCTATTGGCACCGCCAATGTGTCATCAATTTGAAACAAATGTAGAAGTTGA
GAATGGCTTGACAACTAGATGAATTGTTGTGTCCACCAGCATCCTCTCCCCAAACCCCTC
AACTGCCACGACCAATAAACTTCTCTTCCTCTCCCAACCCCTCAACTCCACCCCTCTGCT
GCCACCACCCACCAACGCCCTCTTCCCCAACCCCGCCATTCCCACTCCTCTATTGCAACC
ATCATCCCTCATCCCTCTCCCCCAACGCCTCTGCCACGTCAATTAACAAATAATCAACCA
CTTCAATTAAAAAAAATTCAAATATAAAATTCAAGGTAGAAAGTCAATAGCAGGATTTGG
ACAGAAATTTTAGGTTGAGAAAACAAAGACAATTTAAAAACAATGCCTATCTATATAACA
AAACAGCTTCGTTTTTTTTATCCTGATGGGACTTTTGTCCCTTTGTCAAAATAGTGACCA
TTAGATTGATATCAATCTAACGGCTGAAAATGTCTCACTTTGTCTCTCTCACACAGTTGC
TCCTCTCATCTCTTTCTTTCTGATTTCAAATTTTAAACACACCCTCTCTCTTTCTCTCTC
TGTGTCCCCGTCTTCATAACTCAGTTTTGCTCAGTTTTTTGGTCAATTTGAGACGCAACA
TAACACTCTTCAAAGGAGGAAGAGAAGAATAGAAT
>TeaL_132112
GTTTATCATTCTCATCTTCACTTTCTCCTTGAACTGCAGATCCTTTCATATCATCCTCCT
TCGAAGATTCTGAGTCCTCCTCAACCACATTCTGCATATCCACAATGCTCTTTGCTGCAG
TCTTGGCAGCCTCAACAGCCATTGCAGTTTCTTCTTCATCCTCCCAAGAATCCTTCACAT
CATTTTCATCGACATCTTCGTCATCCCATCCATTCTTCAATTGCTCCTTTTTTAGAGGAG
GTAAAATTGGCTCATCCTCCCAGTCCTCTATCTAACCGTGCTCCTCAGGAAACAAATTTT
GCAATTTGGATCTCCTTCTATCTTCAAGACAAAATGTAAACCT
>TeaL_132113
GTGATACTTCATTAAGCAATGCTAAGGTCTGAGTATTTTCACCCAAAAAAAAAAAGGGTC
TGAGTTCTCACTTTCATGTTAATATACTGCTGCTGCCCGTGATACTTCTGCTGCCAATAG
GATACTTCATTAAGCAATACTTCTGACAATTCTTCATTTGCATACCCAGTTCAAAGTTTG
GGGTAGTGTCAAGTTCAACATGTTTTGTAGGACCCTAATTACACTGAGAATCAATTATCA
TCTTGGTACTTGAAAGATTTTACCATAAGAATCATAATATTGTTGGTTATTAGAAAATGG
TTTATGTATATCACTTACCAATTATGCTTCTCAAATCTTTTATCCTTTATCTTGCTATTG
CGTCCAGACTTTGAATAGGTTTTGATGCGTAATATTAGGAGGCTTAGCAGCAGAGCAACT
GGTGTTTGGATACTCTGAAGGACTTCATTCTGATGTGGAAAAGATGACTTTTGGCTTGGA
TTTGTGGATATTCCATTTTTGTGTATAGAGGACAATTTACACTTTTGTATAATCATCCTC
TGCTTTGTGTGGATTAATACTACTCATACAGATAACTTTTGGCATCGAACTGATAATTGC
TGGCGTGGTATATAGATTACATTTTGTCGTGGTACAAATTACTACATCAAATGGCCATTT
GGTGTGGTAGTAAATATATTTTTTGTATACGAAGGGCTTGATTTTTGTATGATTCTCTGT
TTGTATGGAATTATTATTTTAGTTTGGACTATAGTTGGTTTGTATGGAATTTGACATTTA
AAGTTATTCATTTTTGGATGGT
>TeaL_132114
TCTGGGCATCGATCTTTGTTAGACATTGATGATGTTGATGACTCTAAGAGCCTTGATCCA
GCTGATCTTTCAATCTGCTCATTTGCTGCCGCTGGTTGTTGTCCACGTGGGGACAAATGT
CCTCATATCCATGGGCATTTATGTCCCTCCTGTGGAAAGCATTGCTTGCATCCTTTCCGA
CCCCAGGAGAGAGAGGAACATATAAAAACATGCGAGAAAAAGCAAAATCACCTGGAGGCA
TTAAAGCATAGTCAAGATATAGAATGCAGTGTGTGCCTTGAACGTGTTCTTTCGAAGCCA
ACAGCAGCTGAACGAAAGTTTGGAGTACTATCAGAGTGTGATCATCCATTCTGTATATCT
TGTATCAGGAATTGGCGTAGTAGTTCCCCAACCTCTGGAATGGATGTGAACTCTACATTG
AGGGCCTGCCCAATATGTAGAAAGGTTTCATACTTCGTCATTCCTAGTGTCATTTGGTAT
TCTACGAAAGAAGAAAAGCAGGAAATTGTTGACAGCTACAAAGCAAAACTCAGGTCTATT
GATTGCAAGCACTTTGACTTTGGAAACGGAACTTGTCCATTTGGGACTAGTTGTTTTTAC
AAGCATGCATATCGTGATGGTCGTTTGGAGGAAGTGGTTTTGCGTCATCTTTGATGTGTA
CAGCTCCAGTTTTCCAGATATGGATGCCATAGAATTCAGCTCCCACAGCTTTGATAATGT
GGGTATTGATGGCATACACATTTTGTTTGAGCACTTGTACAAATCCCACTATCCACTAGA
AGTAGAAGAACTGGAGTGTGATGAAGATTTAGAAAATGAAGTCGTAATGGCTGAGGAGAT
GGCTTTTTTTCTAGCACAGCTGGATTTTGATATGACTAACTCATCGAGTGATGATGATAT
ATACATCCCTTGAGTTACTAGTTTTGTCCGAGGGCAACTATCCCTATTGAATTGGGTTGA
TCTTTGAAATCATGGGATGCTGGCTCTTTTGACTGCTTAAGGCACATGGTTTTTTATTTT
TTATTTTTTTTGTGTTTTTT
>TeaL_132115
TACTCAGGATCAAAATAGCCAAAAGTACCAAGCACTCTAGCAGTCATGCAAGTTTCCTGG
CCCTCTGGCATTAATTTGGCGAGCCCAAAATCTGAGATCTGTGGAAACAGATAATAATAA
AAATTCCAACCTATATAATACTTGTACTATCATGGAAAGTGATTCAAGTTATTTACCTTT
GCTTCAAAGTTGGTGTTTAAAAGAATGTTGGCGGATTTAAAGTCTCTATGAACAATTGGA
ATCCCAATAGCAGAACCTGAATGGAGATAAGCAAGTCCTCTTGCTGCTGCAAGTGCCACT
TTGAGCCTTAAAGGCCATTCTATCTTTACTTCTCCAATTCCTAGGGTCCATTAAAAGATG
ATTAGATTGTAGAAGATGGACTTCGACGAGCAACTCTGTGTTTTAGTAAAAAACCAACCA
TTTAAGTGATCTTCTAGGTTCCCATTGTGCATGTATTCATAAACAAGAAACCTATGCTTC
CCATCAGCACAATAGCCAATTAAGGAAACCAGATTTGGATGGTCCAATCTGCTCAAAATA
TTTACTTCCACACGAAACTCGTGTTCCCCGTCCGCTTCTTTAAATGGTGGTAGCTCCATT
TTCTTGATTGCAACAACCTTCAAATTCCAAAATAGAGAACTGGGATATTAGGAGTTTTGG
TATTTTTTGGTTGATTTATTTCTTGTGTAGAAAAGAACATAATTGGATCATGGAATAGGC
TCCCCAATTGGAGAAAGGTCCTGTCTGGTAAAACTTTTTTGCAGCTTTTGTGGCTTCTGT
TTTGAAAATGTTTGTTGTGGGCTGTTGTGCTTTGTCAATGTTTCTTCTTTGGTAAAACTT
TTCAGGTTTTCGACTTTTTAGCTTATTTTCTTTTTTAGTTCAAAAAGCTCCAAATAAGCT
CAAAAGCTACTGGGAGTTTTGCAAGTGTGAACCTAAGTTGGGTAGTTGGACAAAACTCAG
ACTCAAGTAGGATATTTTGTATATAAAATCACAAATTCAATAATCAAATTGTGATTTTTG
GAACCACGGTGAAAATAGAAGCTGAACCATACCCCTCCAGACCGCAGAGTGCCTTTGTAA
ACTCGGCCAAATCCTCC
>TeaL_132116
TCAAATAAGAAACAAACAAGGGCAAATCATACTGCTACATCAAATCAAAAGTTAAGAAAA
GCAGCACCCTGTGACGCAAGTCATCCCCAACAAAATCAAATTTGCCGTTCATCGTGAAAT
TCTTCTAATCTTTAGCATTCAGTGCCCAAAATATAGATCAGAGTCGTTCCCTAGTAGCAT
AACCAATGCAAGTGAACATCATCATAATTCACTAGCAACTAACGAAGAAAATCGAAATAG
TTTATGGAAAAACGATATTAATAAGTTGCACCAAATTTTTACGAGGGTTACGCCAACAGT
TGAAAAACATCATTGTCGTAGTTCCCGTAACAACTCTCCAAAAAAGTTCATCCATACTCC
CGGATATGCT
>TeaL_132117
CTGCCTCTCAGTGGATTTGAAGACCCAAATGAGTTCGTTGATATGTGGGTGATGGAAGAC
TCTGGTGTTGGTGGTCGTGACTGCTCTTGGAGTAAGAAATTCACTGTTGGACCCATTTTG
GGGGTTGAGAGGCTGTTGGGATGTTCCAAAAATGGCGAGAAGAATGATTCATGTAGTCGA
TCCCATTTGATGGAATTTTGGTTTGGTTGGTTCTAAAGAAGTTAAGAATGTTCAAATTAA
TGGGGCTCTTGCAGGGTCATCTCTAGTTTGTAGCTACTCAGAGAGCCTAGTTTCAATCAG
AGGGTTTGTACAAGTTTGGAAATTGGATAAGAAGTTTACCGAACAGTTTTATAAGCAGGA
CATAAAGAACAGTCTCATGTCACTTTGTCAATTTTACTTCAAATCTCTAATCTCGAAATG
TGTGTGTTAAGCATTGAGTCACTGTTGATTTTAAGTAGATGAATTTGGGTCTTTTTCAGT
GTATTACAAATCGATAGAAGATGGAGTAATAGTAGAGCGAGTTGAGGTTTGGTGAAGATT
AGAGATCGAGAAGTTGGATACTAAGTGGTTCACTACGACGAAGTCGTCTCCTGATTCGAA
GCAAAAGCGAGGAAGCTAGACGAGCATCAGAGAAAGTGTATGACTTGGCAAAAGTGGGTG
AAAGAGTGAACAGAGCAGTGGCAGCGGCTAACAAGGCAGCAAATGCAGCTAGAGTAGCGG
TGGTAAAGGCGGTCCAAAAACAAATTCAATACAATGGGTGTTCTTTACGCAATTAGCATC
ACTGATTTGTCCAGCTGAATTAGAAGATAATCGAGTTCAAACAGGAGTTTCTCCGTTTAA
CCCGGGCCA
>TeaL_132118
TGACAATTCACCATTCTCTCTCTAAAAACCCTCGCTATAAATCCCTCCACTCTACGTCCA
AAAACAAAGGGATCTTTGCAATTTTAGGAGCGACTCTTGTCGAGTTCAGACTAGAAGAGT
CTTTCAGACAAACAGAGAAGCCGAAGCGAAGATCGATCGATCGATCGATCGACAAAAAAT
GGTTGAGTCAGTGAAACCCATCTCCAGCCCCGTCCCCGACGCTTGGTACCCAACCCTATC
CGTTTTGATGCTCTCCATCGGCCTTGTCATCACCGCTGCTTTCTTCATCTATGAAGCAAC
ATCTTCAAGGAAAAGCCGCTGCCTGGCAAAGGAGCTCACAACAGGGGCAGTTGCATCTGT
CTTCTTGGGTTTTGGCTCCTTGTTCTTGCTTCTTGCTTGTGGTGTTTATGTTTGATTTCT
GCTTGCTGAACTGGGTAAAATTCAGTCAATTGGAGGAGTCTTACATGACGGATGATAATT
TTTGACATTGTTAGTTAAATGTTCTCTGACTGAGGCTTTTCTTTTTCCTTTTTTTTTTAT
TTATTTTTATTTTTTTAAAAGATGTACTGTATACTTATATTACTGTTCCAGTTTTATTTA
TTTTTATTTTTTTAAAAGAGGGTAACCTTTATTAGTGTGCCAGATGAAGACAATGAATTG
CTGATGGTGTTTTGGAAAGAATTTTGAAAATCAGGGAAATTCGAAATTTGAAAATTGACT
TAGTCAAGAGAAAATATCTGAGGCAAATTCA
>TeaL_132119
CCCCTGTAACCAAAAAAAAAAAAACCTAGGCCACAGCATGACTACTTCAGGCAAGGCGGA
GGTCAGACCTTGCAACCAACCTCTCATCCAAGAGCCACCAGCATCATGCAAACCAACTCA
AAAAGTAAAAACAAAAACAAAAACAAAACAATGCCAAGTGAATATACAGAAAAATCACAC
GCTCAATATCATTTGAATTATTCCAAGCTAGGCGAGCGGCTCCATCTCCCTTGTAAATAA
TCTTCAACCGAGACACTTTGGTCAGCACTGTCAGTAGAGAGAGAATCTTCCTCCAAATCT
AGCAACGCGAGATTAAGATGGGATTGCATGTTTGTTGGGAATTCTTCTCCATGAACAGCA
TCAAGCTCTTCTGAAGAGCTGAATTGCTGTCTTGCCCATGTGATTACGTCTGTGTCACCT
TGTAGGAGCTTCAAAACAAGGCTGATCTGTGGCCGAAATAGGGGTGCACGTCTGATGCAA
AGGGCAGCAGCTAAAACCATTCTCTCACTTTGATCATGGTCATAGTTTCCACCCAAG
>TeaL_132120
AAGGTGAAAGTTGATCAATTTTCTACACTACGGGAACATGATCTTTGTGTCAGAATACAG
CAATATCAAAGTAGTGCCGATGAAGAATTTTTCATGGTTCATTGTCCATGGATTTTTCCT
ATTTTTGATCCCGAGTTGGATGATATCAGCCCTGAAGACATAGCAAGTGCATTGGAGGTG
TTTAGGAATTATGACAAGCCTCTAAAGGAAGATTGTAAAACGCAGCTTACCTTGGAGTTG
ACACATGAGAAAAGTTGTCGTATTCTTGATACTTTGGTTTTAGAGGCTTTGAGGGGCGTC
AACATTAAAGAGCTAGAAATTTTTTTACCAAAGACATCAGATGTGTTTCTCTCTGACGAT
GTTAAAACTGCGTGCTCAGTTTTAGCTGATAGCATAATCGTTGGGCTCTATGAATACTTG
GCTCCTATGAAAGCATCAGCGGGGTCTTGAAGCAAATCAATTTTCCGGCAGTGTTCCTCC
TGAACTCGGGAAACTAAGTAACTTGACAACTTTGTAAGACATGTCATTCCTTTGGAGCTC
TTGTAGATTTAATTATTTCTTTGTTTTTGTTATTAAGACTATATTAGGTTTCTTTAACTG
TTTGTGCGTCCGTGAAAGCATGTATTAATATGTACCATGTGGAACTCAATTTTTATTTTT
TTACGACGGGGAGGAGGTTTTTCAAGTTGGATGAAATCCATAGAATGAGACCATATTAGC
TTCTTGTTGTCTTGGGAGGAGGCTTATGGTGTGGGATCTTCGCAGGTTTGCCTTGGACCA
CTAGTATTTGTTGCTACAGTGTAAATATTTATATTACTCTATTTTAATCTATCTTTTTGT
TCTGGAGATAAGTAACACACACAAACACACGAGCATGTCACAGTTGGTATTGAAACCTAG
GCATCTTTCTTTGGAAGTGGTAGGAGATACCACTTACTGTCAGTTTAATCAAATGATTTG
GTGAGAATACAAAAAGAAGGAGAAGAAAGAACTAAATCTCAAAAGCGAGTTGCTTGCATA
TGCAATGGACTGGATACTAATCTTACATCCAAATATTCTTTCACACTTTGGCTTGTTAGA
AATAAAGATTCTATTCATAAGAAGATGAGTATCACCTGGATTTAACATCAACATAGCTAG
GATTTAAAATTAAAAAAACTAGCAACAACATCACACTATATAACAGGGCTTGAACTCAGG
ACTTTTTTCTTTTTTTTTTTAGGGTTCAAACTCAGGTCTGTTATTTGGGATGGCCCCGCA
GGCTATTGGAGATGTCTCCTCCGGAACACCATAGCTAGGTTTTTAAAGCCAACACTTCAT
CATTGTATTAAATCAATCAAGTTTTGTTTAAACTAAACTAAGTTTTAATGAGGGTAAGAA
TGCTTTAGAACAAGTTGTTTGATAACAATTCCCTAATACCAGCCATCCTCACAGCTACCT
TCCAATGATCAAAACAAACCAATTAAACTCAAACCTGAATTTGAAACTCCAAGCATACAG
GCCATCCATATCATCCATGCTGATAACAAATGCTTCCTTCTCCTGTAGGATGGGAAGGTA
ATCCTCAGCTGCTTTCTGAAATCAAGTTTTCCCATATACCAAAAGGAATTAGCAGTAGAT
AATTAGTTCAGCACCAAGCTAATATGTTTACATGACAAATTGCATCAAGTGAAATATTAA
TAGATTGAAAACTACAATGGAAATTGCAATTCAAGTGATTCTCTATGCTACCAATGGGCT
TAATAATATAATTTTATATTAGAAAAGATAAATTACAAACCTTTGGGACTATCATTCTCC
TGAGGGAGCCTACATCACTTGTCTGAAGCTCCCTCTAAAAAAGAAACCTCAACCTTGTTT
GGTCGATTGCCTAAAAGGAACAAAGTTTATTAGAGAGTTGCCAAATTAAACAAGTAAAGC
ATCAATTGAAATATAATTAATGCTGAAAGAAACATTGAACTACAGAAAAAAATCTGTGAA
AGGACATAATAAAGACACTTCACCGGTAATGACATACATCTAACAATTCCCAAAATGGCA
GCCCAAATATTCTTCAACATATAGCATGTCAATGAATCTCATATGGTAAAAAAAATATAC
CCATTATAGCACATGTAATGTTCTCACCAGAATTAGTGCCGGTATTGTTCATCAACCACT
AGTTATCATTACGTTTCTTACATAGAAACATGATAAAAAGTAGCAGTTCACAATTCTAAC
GGTTCTTGTTTGAATGCAGATAATTAGTTGTTTAAGATTAATGGCGGTTGTTGTTGGTCA
CCATAATTTAATTGGTAAAAATTAGCACCAACTCTTATCTAACTGCCAGAACTAATTGCT
GGAGGTTATCTATGTTTCTATC
>TeaL_132121
GGTGGAACTTTTGCTCTTTATTCACTACTCTGTCGACATGCAAAAATCAAGACAATTCCT
AACCAACACCGGACTGATGAGGAGCTGACAACATATAGTCGTAGTGCTTTCCATGAGCAT
TCATATGCAGCAAAAACCAAGAAATGGTTGGAGGAATATGCTTCCAGAAAGAATGTTCTT
CTTCTACTTGTCCTTGTTGGCACTTGCATGGTGATTGGGGATGGAATTCTCACTCCAGCA
ATATCAGTTCTTTCAGCTGCTGGTGGAATCAAGGTAGACCATCCCAAGATGAGTAATGAC
GTAGTTGTGGTGGTCGCTGTTGTCATTTTGGTTGGCTTGTTTAGCATGCAACACTATGGT
ACTGATAAAGTAGGTTGGCTCTTTGCGCCAATTGTGCTTCTTTGGTTTCTCTTAATTGGT
GGAATTGGCATATTCAACATTTGGAAATATGATAGCAGTGTTCTGAAAGCTTTTTCACCA
GTGTATATATATCGGTATTTAAGAAGGGGAGGGAGAGATGGCTGGACCTCCCTCGGGGGG
ATCATGCTTAGTATCACAGGGACGGAGGCACTTTTTGCTGACCTAGCCCATTTTCCAGTT
TCAGCTGTACAGCTTGCTTTCACAGTAGTTGTGTTTCCTTGCCTTCTTTTAGCCTATTCT
GGACAAGCTGCCTACCTAATAAAACACCAGGATCATGTGATTGATGCATTTTATCGTTCT
ATTCCAGACAGAATATACTGGCCGGTTTTTATTGTTGCAACTTTAGCTGCTATTGTTGCA
AGTCAAGCCACCATAACCGCTACCTTTTCAATAATCAAGCAGGCCCTTGCACTTGGCTGT
TTTCCTAGAGTCAAGGTTGTGCACACATCGAAGAAATTCCTTGGGCAGATATATATTCCA
GATATTAATTGGATTCTTATGATTCTTTGCATTGCTGTGACTGCGGGATTCAAAAATCAG
AACCAAATTGGCAATGCGTACGGTACAGCGGTTGTGATAGTTATGCTGGCAACCACATTC
CTCATGACTTTAATCATGTTATTGGTATGGCATTGCCATTGGATTGTCGTTGTTATCTTC
ACTGCTTTATCTCTGGTAGTGGAGCTCACTTACTTCTCTGCTGTACTTTTCAAGATCAAT
CAAGGTGGGTGGGTCCCACTTGTGATTGCAGCGGGCTTTCTAGTTATCATGTGTGTCTGG
CACTACGGTACAGTGAAACGCTACGAGTTTGAAATGCACAGTAAGGTCTCAATGGCATGG
ATTCTCGGACTGGGACCCAGTTTAGGACTGGTCCGTGTCCCTGGGATAGGGCTTGTGTTC
ACTGAGTTAGCAAGTGGGGTCCCTCGTATCTTTTCTCACTTCATCACAAACTTACCGGCC
ATCCATTCCGTTGTTGTCTTCGTGTGCGTGAAGTACCTTCCGGTGTATACCGTCCCGGAA
GAGGAGAGATTTCTCGTAAAACGGATTGGACCCAAGAATTTTCACATGTTCCGCTGTGTT
GCAAGGTACGGTTACAGAGACCTCCATAAGAAAGATGATGACTTTGAGAAAAAACTCTTT
AACAACCTCTTCATGTTTGTCCGGCTTGAATCGATGATGGAAGGGTGTTCAGACTCTGAT
GAGTATAGCTTGTACGGCCAACAAACCGAGCGGTCAAAAGACTTTCTGTTGTCAAATAAT
GCCGACACCACAGCTTCGTGCAACATTGACCTCACGATTTCATCGGTGGACTCGATCGTG
CAGGTAAAGTCTCCGATGCAGGCTAGTCAGACCATCACATCGTCAGGGCAGACAAGCAAC
CACTCAGAGGTTGACGAGTTGGAGTTCTTGACCAATTGCCGAGATGCCGGGGTGGTGCAC
ATACTTGGGAACACGGTGATAAAAGCTAGTAGAGATTCTAGGATATATAAGAAAATTGCA
GTTGATTATATATATGCTTTTCTTAGGAAGATTTGCAGGGAAAATAGTGTCATTTTCAAT
GTTCCTCATGAAAGTCTCTTGAACGTGGGGCAGATTTTCTATGTATGATTTTCTTAAGGG
AAATTGAGATGAAATAAGAATAGAATCATGTTTTGAAGTTAGGGTTGAACTGATTTTCTT
AAGGGAAATTGAGATGAAATAAGAATAGAATCATGTTTTGAAGTTAGGGTTGAACTGATA
CATTTTTTTTTAGTCAGTGCCCTTTACATGTATGTAAGTTTTGTTTGGTGGAGGCCCTTT
TAGAATTGGCAGTAGAAAACTAAATGGAGACCTTGGCTTCGTTTGGGAAGTTGCTATTTT
AGTAGGCTATTTTAGTTTTTGGCTATTTTAGTAGGCTAAAATTTTTGTGTTTGGGAAGAT
>TeaL_132122
ATATTTTCCAAGTTACCGTAGGGGGCATTACTTGAGGAAGAGCCCAACCCTAATACACCA
TTGGTGGGGAGCTTCCACTTTCTCTTGCCCTGCAGCCGAAGAGAGAGAGGGGAAAATGGA
GGCGACGGAGATGGATGTGGAAGAAGCAGAGGCAAGTCTGAATACAAACTCGTTGAAGCG
ATTTGGACTCAAAAACAGTATTCAAACCAACTTCGGAGACGACTACGTCTTCCAAATCGT
CCCCAAGAGGATGATTGGACTTTAATGGCGGTGTCTCTGTCGACCAACGCCGTAAAACTC
TACTCACCGATTACAGGTCAGTACTTTGGAGAGTGTAAAGGCCATTCTTCGACTATCAAC
CAAATCTCCTTCTCTGGATCCACATCCCCTCACCTCCTCCACTCTTCCTCTTCTGATGCT
TCCATCAGAGCTTGGGACACCAGATCATTCCAGCAGGTGTCTTGTCTAAGTGCTGGTCCT
TCCCAAGAGATTTTCAGTTTTTCATTTGGAGGATCGGGTGATAATCTTCTCGCTGCTGGA
AGTAAGTCTCAGATATTCTTTTGGGATTGGAGAAACAAGAAGCAGATTGCATGCTTAGAG
GAATCTCATATGGATGATGTTACTCAGGTTCACTTTGTCCCTGACCATCAAAACAAGCTT
GTATCAGCTTCTGTAGATGGCTTAATGTGTATCTTTGATACTGGTGGTAATATCAACGAT
GATGATCATCTGGAGTCAGTGATTAATGTGGGAACTTCAATTGGAAAAGTGGGGTTTTTT
GGACAGGCTAGCCGAAAGCTCTTTTGTTTGACACACATTGAAACCTTAAGCATTTGGGAT
TGGAAAGATGCATAATAAACTTGCATGAGGACATTACGGTCAATGTTTTTACGAACATCA
CGAGATGAGTTTTTGATTTCACTGTCCTTTTCAGGTCATAACACACACACGATTGTAGTG
ACATAGTTTTTTTTTTTTTTTGGCCCAATTTCAGTGTTTGACTAGTTATTTGCTCCATTG
TAGATACAAAATTTGCCTTATCATAAATTAAAGTGCTCCAAATTGAATAGATGGCAATGG
AATGGATTAACTACCTAATACTAGTAGGGAAATTTAGTCAAAACCCCTCCATTGGACCCT
TGTTTGGTGAAAATGACAGCCCAATTTATTTTTCTTCATAAACCCCTTAAGGAGAAAACA
CATAATTGAGTAAGGACAAAGTAAATTTTTTTTTTTTTTTTGGAAAAATATTGCCAGAGT
GATATGTATATAACTACTTACAGTTTGGTTTGTATGTATGCCGTATAAGTCTCTGTCTCT
CTCTCTATATATATATCTATTCACAGTTTGGTTTGTATGTATGCC
>TeaL_132123
CAAAATATAAAAATTATCCACATTAGTATTGAGAAATACACCATTTTGTCATTGATTTTA
GTGTGAATCAATACTTGCACAAACCATGACTCATCCAAACAAGTCATTATATTCCATCCT
CAAACAAATATATGCTTATTTGTTCCAATATACTTTTAATCACAATTGTATCTTGAGATT
TTTACTTTATCAATCAATTGAAAATATATTGATAATCGGGAGATATAAATTTTAGAGCGA
GAAGATCTCTCAACCACCCATTTTGCCCATCTGTCCTCTATCTCAACTTAACAAAGTCTT
CCTTATAGAATTTTAATTTGTTTTGCATATAGTATTTATTTAATTATTTTGTTGTGGTAC
AAATGGGTCGCACCTGATAGTGATAATAATATATAAGAAAACTACAAATTGTAGTAAAAA
AAAAAACTACAATATACCAACACTGTTAGGTAGCCCTCCTTAGATACAACTGTACACACT
ACAAGAAAAGTAAGATTTAACGGCGTTTAAAAAAACGCCTTTGTTTCTAATATTTTACGG
CGTTTTCTTAAACGTTGCATTCTTATTGACCAATACGACACCGTTTTAACTTCC
>TeaL_132124
CCCACAATTTTGTCTAAGACATGTAGCATTGCTTATATGGTGTTTCAAACCAATCATGTA
GTAAAGAATTTTACAAGTGGAATATGTTGACTAATCTTTGTTAGGCAGTTAAAGATAAAG
AATTACTCATTTAGTGTGTATTGTGATTGTTTATTTGCCAAAAATACCACGTAAACAATA
CCTCCGAAAATATTTAATAATTTTTCCTAACATTGGTCATAACAAACAACGATGAAGAAC
ATATATAAACAACCTAGGGAATCTTCAAAGGGATTGTCTACCAATGCTCATAACAATATC
CATGTGGTTGTTTATATATGTTCCCTTTGAAGATATATAAACAACCACATGGATA
>TeaL_132125
CAAAAAATAGTGGATGAGACATGTCAATTCCAAATAAACAAAAATACAATTTTGTGTTAC
CTACAATTTCTCTTTTGCCATTTGAATACGACAATAATGACTGTAAAAAATTGAGACCCG
TGAATAGCATGCTCAAAAAGAGAGAAGTTGACATTCTCAGGCCTCAGTTAAAATGTGACC
ATTTGTACCAATTTTCATGTCCCATATCTTAATATAAATCCACCGCAAGATCAAACATAT
AGAGAGACACATCATGTGATGGTTGATATTTGGGACAATGGACAATCTCGACCACACGTT
CAGTGAGACATATCATGTGGTATATTGATATTTGGGAATAGCGGATACTTGTATGTTTGT
TAATATTACTTGTAATTCTGTGAATTAATGTCTGTCATTAATATTTTTACTTTCTTTGAC
TTGGTTTGTTTGTTTGTTTGTTTGTTTTTTTTTTTTTTTTTTTTTTTTTTTTTTTTTTTT
TTTGGGGGGGGGTTAAATCCAAAACA
>TeaL_132126
CTAGCCCTCCTGTTCTGGAACCACACCTCCACCTGACGAGGTCTGAGCCCAAGCCGTTTA
GCCAAAGCCAGCTTTTGCTTCGGATTGAGAGTGTGTTAAATTTTAAGTATTCTTCGAAAT
ACCCCTGACCTCCATGGAAGCCGTTTAGCCAAAGCCAGCTTTTGCTTCGGATTGAGAGTG
TTGTGAACTTTAAAGCTTTCTTCGAGAATCATCGACTGGTCTTTGGAGAGACGAAGCTTC
TTCCTAGAGGTATCACCGTCTTCTTCGTCGCTGATTCNNNNNNNNNNNNNGAGATCCTCG
TGCTCTCCTCCAATGGCCTCTCTCTCGCTTCTCTTCCCGCTCACACTCGAGATCGTACTG
TTCGGCGACGAAACTCCCGCTTCCTCCTCGCAATCCACCGTCGACGGAGTTCGATTCACG
TCGATTCCCTTCAAAAACGATCTCGCATCGACTCTGCAACTCTCCGAGTTCCGATCGAAG
GAAGGAAAATTATCGTTCCATGAAGTCATCTTCTGAGGATTGAAAGGTGCGGAGGGAAAA
GTAGAAGAAGGCGGCATGAGATTCAACTGTAGTGAGCTTCGATTCTCAGGAAAGCTCAAG
CTCAGACTCAAACCCAAGTCTTCTTTCTCAACAGTCATCTTCTTAATCGATTTGTTCTTG
AAAATCCCACTTGAAAGAGCACAGCACAGAGTGGTTAGGATAGCAGGGTTCAGGATTTTA
GAGAGAGAAAGTGGAGTAGGAGTTTAGAGAGCGAAGGGAGAAGTGTTGGTTGATACTGAA
CCCGGCTATGCCAACACCAATCTGTGCTGTA
>TeaL_132127
ACTATGACTATTCCTAAATATATCTAGGAAATTAATACCTAATATATCTAGGAATACCAC
ATATATATTAGCATCCCTCCTCAAACTCAAGGAGGATAAACATCTTGAGTTTGGAGAAAG
AAACCAAATCATGAAATGAAGCTAAATAAAATAAAAAGCAAATAGATTGCAAAGTCTAAA
ATTGAGCGCAAGGGCGTTTGAGATATATCAGAGGCCGAAGCTAATACCAGGAGACAGTTT
ATGGTCGTGTCGGACCGTTATGGGAACTGGCCAAAACTAATGTCGGGACAGTTTATTGTC
GTGTCGGACCGTTGTAGGAACTGGTCGAAACTAATGCCAAGACAGTTTAAGATTATGCCG
AACCGTTGTAGAAACTGACCGAAACTAATGCCGGGACAATTTAAGGTCGTGCCGAACCGT
TGTAAAAGAGCTAGATGTTGAACTAACAAGCGTGACAGACACATAACTTATTACATGATG
TTGAACGATGATGACAACAGAATATTGAGTATGCCATGGGCGGCTTGGATGGTGCACAAG
AAGTGGCTTAGGTTGTACGCCAAATGAGGCGGTTTGGGGCTTAGGTGGTTCACATGGTAT
GTCACCATACTCACCATGATATAGGTATAATA
>TeaL_132128
CCGACATATCTGATTATTATGAAATGAATCGGAATTACATTCATCGATTGATGTACTACT
ATTATTATTATTACTTTTTTTGCATAGGTACAAGGCTATCACATAATCATTATTGTTATT
ATTTTCATGGGATATGAAAATGGAGTATGGATGGGCTAGTCATATCGTTTTGGTGCCCCT
CAATGGAGTATGAATGTAGTAGTCTCTCTACAAAGAATAAATTTATTGCAAGAAGAATTG
CATAATAACCTAATCATATTCTAATCGTTCATATGATTTTTCTTTTTGAAATACATTGTA
GAGCTATTCCTTGTAGATTTCGTTGTCTGTTTGTATGCTTTCATGATGATTGTTGTTGTT
GTTGCTAGACAAGCACCTCACAGCTGTTTCATAAGCAGTGAAAATAGCCCCATTTACTAG
AAAAGCTCTTGCAACTGCAGTACCTAATCCTCGCCACAACACATGATATCCTTCTTCCCT
AACACTCTTGCGAAAGCAATCAACAATGCCCGTATATTTTGGCGACGCAGATTGTGATTG
AGCTTGAAGTCTAGTTTTGATCACATCCAACGGATAACAACAAATCCAACTAGCAACACC
TGCAAGGCCTCCTGCAATCAGCATCGTTTTGAAGTTCTCTTGGCCACTCTTTCGACAACC
CGGATGAAGTTGTTCTCTCATACGCTCGTACGTCCAAAAGTATACACCATGAGCGGGTGC
ATCTCTGAGCATAGTTATTGTTAGGCCTCTGTACGTTCCCCTCAAACCTTCTGTTTGAAA
TATTCTTTTGGCAACACTTACTGGACCTCTATGACAATTTGTAAGTTGGGATTTTTCGTT
ATTTGTGCTTTGTAATTGTAGGCGGATCTTGACTAGTTCGACAGGCGTGAGCAGTAGGCT
TTGTATGGCACCTGTTCCAACTCCTCCAAGCGCAACCCCTTTGTAAGAAGGAGGGTCTGT
AGCAGGAACTGAAGAGTCGAATGTGCGCGATAAGACTGCATAGATCTGGAAAACCATGGC
ATTCTGAAAAGTGACAGAGGCGAGGGGTGCGGCCATGCCCCTGTAGAGGGCAAGGGGTCC
GTCGGTGGCCACAACGCCGCGAAGGATGGTGAAAGCCGAACCACTGGTGGAGTGCCGCTG
CTGACGAACCCTCAGCGTGTCGAGCGGATATCCGGTCACTATTCCGGCTACTCCTCCGAA
CCCTCCCGCCACGAATTCTTTCCCCCAACTGCTCGCTAGAAACTCTGGCCAAAAATCCAT
CTTTCTCTATCTCTCTTTTACTACTCACAGCTTGCATTCCCTGCTTTCTCAACAAATTCA
AATCACACACAACCCCCTTTTTATCTCTCTTCTCCTTTCCTTATTTGTTGCGATGAATCC
AATTACCAATCAAAAGCTAATTTCTCTCTTCCTTAGATCTCTCTCTCTCTCTCTCTCTAT
TTCTCAATTTTAAACGTGTGGAAAAACCTAATTCCGTAATACATGAGCTCCACTTTTTGG
TAAGATGTCTCGAAGATTTCTTTCTGAATTCTCTCTCTCTCTCCCT
>TeaL_132129
CTTGCGTTTAATTTCATAAAGAGATAATCTTTACAATATAATGCTCTCAAACTATACAAC
AAAATATACTCTCTAATGAATAATAGCACAAGTTATAAGGTAAGAAATATTAGGCTCTTG
ATTCAACAGTTGGGTTTGAAGGCCACATTCAACCCTTTAACCAGTGACCCACTTGCCTAA
CAAATCCGATGCATAAAGTCATGTCCATCTACACGAATATCGGCAAGAAGCAAAATTTAG
GTATATCACAATTCACCAGGATGTACTGACATTGTAGCATGATACCATTTTCAATTTGCC
AAAGTCACTGTCCTCAAGCTATTACATAAGATGCAAGCTTGTGTAACAATGACAAACACA
GATAAACTGTTCAACGTATATACAATATACATGATGCAAGTCTGAAGAATGTTGAATAGA
GCACCTCTTGTTTACAGTTGCATTTGGAATGAGCCAATGCAAGTGCTTTAGAAATAATAT
TCTGTGTCTTCATTTTCTCCATGTATATTAAGCATATTGAAATTCATGTCTAATTGGATA
TCTGTTGCAATCAATTAGTTTTAGGAAGGACTCTAGTCCCATGCAAAGAAAAAAAAATGC
ACGCAAGACAGTTCATTTATAGTGGGATTTTGTTAAAGGCCCAAATTTCAGAGTCCAAAT
TCAACTATAGAGAATTTGTTAAAGGCCAAGATTCCATTAGAGTTTTGGTGTTCTGTAAGG
GTTATTGGTTGGGAGTTTTGCATCTGTGGTTGCGTGTTTTGTGGGGTTGTGCATATGCAA
GTATTATAACTTATGGGTATGCAGTATTGCACACAAAAGATTTATCAGCTCTGATACTAG
GTTTTTTTTTTTTCCTTTTTTTATTTTTATTTTTTGGGGGATTGTAACAATAGGTAG
>TeaL_132130
GGCACCGAGATAACACCATTTGGCGGCCGGTGAATAGGGCTCCAAACCAAAGAGCTTCAA
GCACCAACCCTAGAGTTTCAAGCTCCACTCCCACTCACCATCGCCGCCCGGTGTGTGAGT
TCTTTCGAAAGATGCTCTCCATGCCTCCATGGCAATTCCAAGATCTGCTATTCGAATCCC
CTTGGATCCAACACCCAATATCTGCTCATACAGTAGTAGAGGTGCCGGAAGAATTCCGGG
GTAAAATAAGAGGATGGTACAAGGCACTAACCATTCCAGAACTTTACACAATACCACTGT
CCCACACTTGGTTTTTGCTAAACCAAGAAATCAACCTCACTCTCCAAGGATCCACCTGCC
AGGCAAATCAGGTGTTAATCCCACATTTCGAGAGGATCCGCATCAACATCCTCTCGCAAA
GACCGACAGAGAGAGATCTAGACCACCACATCTCCATCATGTCAGCACCATTGGAAAACC
CAAATGAAGATTTGGGACTTGGGTGGGACATAGAGAACTTTGCAGATCTCAACATGGGAG
AAGAGAGCGCTTCCCGCAATGCTCAGCCAAACATCCCCTACAACATTCCACTTAACATCC
TCTTCTTCAACACTGAGGGCGTCGCTCGCCCTAACTTCCTCCAACACTACATGCACCTAC
ATTCTAGCGGACGCTTCCACCTCGTCATCATCACAAACACAAAAAAAAGGGAAAGCGAGG
CCCAGTTCATGAGCCAAATCATGGGTTACTCCAACACCAAGACCATGAACCCACCTCCCA
GCGGCATGGAAAGAGTAACGGGCGGAATTTGGTGCCTATGGAATGAAGCTGAAATCTCAT
GTGATGTAATAGAGATCCCGTGGAATCAAGCCATCGCCCAACAAGCCCACATCTTTATCC
GGCCGGCTCGCACCGGATGAAATTTAAAATGTAAACTCTCCATGAGCAATCCAAATGCCC
CCATTGTATCAAAAGCCTAATTTTAGACGACTCTATCTGAATACTTGTCTGCATGAGTTA
ATATTTTTCAAAACTTTTTAACATAGTCATGTACAAATACTCTCATTAGCTATAAGAGCA
TCTGTACAGGGGGGCATTATTGTGGGTACTTGTATCAAGCTCAATACGTGGCAAGCCCTA
CAGGTGCCACATCACCAAAACCCCACCCACGTGGCAGACCAATAAGGCACCACGTCGGGC
ATGTCGTATGTTTACTACATGGCGAGCCCTACGGGCGTCATGTGCCAAGGCA
>TeaL_132131
CTTTCGCGCTCGCTGGTTCACAGGTTGGATTTCTCTTTCTCTCGGTTTCTCAAACTCTCT
TCTGTCTCGCTTTCTCAATCTGGAAGAGCTACCTCTTTCTGTCGGTTCCTCAATATCTCT
CTTCTATCGGTTTCCCAATCCATCTCGCTCTCTCAATGTAGATGACCTAAAGGTTTATAT
TTGTATGTAATTTTTTTCTCTACAGAAAATTGGCATTGAAACTCAGAGCAATTACAGAGG
TCATCTACCCAACAACTCAATCCTTTCGCTAATCAGCATTTGCTATGGATGTATATAAAC
TGTCTGAAACTGTTCTGTTAGATAGATGTATTTGTTGGGTTTCTTTAAATTAGTTGTTGT
GTTTCCTTAAATTATTTGAAGAGAGAAATGGAAAATCACCGTTTGATCCCAAAGTGATGA
TCAAAACAGTTACTGGATTCTAATTTATGACCAACCATTTAGATATATTAATAGTTTTGT
TCATTTTGTCTCACAAGAGTTATAGTTGTATCTGTGACTTGTAGCTGCTATTTGATGAGT
AGATTTATAACATCAATTTCATGGCTTGAGCTGTAACTGTAATGGTTCTTTTGTAATGTG
ACTCTGATACTTTTAGGCCAGAAAGCCACATTGTTATGTATAATATATTTTTTACATGGC
AGCACTTGTGTATGTATATGTATGCTTATAATTGTTTGTATTTTAGTATGACTGTGATTA
TGGCACTGACCGTGTTTCTATTGATAAGTTGCAGTTAAATTGGCCCAATGCTTAACTTGA
ATATCTGACTCTGATACTTTTAGGCCAGAAAGCCACATTGTTATATATAATTTTTTGGGT
ACTACGTGTAGGTCCTAATAAGTGGATTTATTGTCTAATAGGTCCTATGGGAAAAATTTG
TCATAAAAAAAGGTCACTAATTGTAAGTTTTAGCGACAATTTATAAAAATCATGACAAAA
AATTAATTATTTGAACTATTAAGCATGATCTTTTATAAGTTTCAGTGACAATTTATAAAA
ATAAGAAAATTGCAAAGATCTTTAGTGCTCCTCTCTCTATTTGATTTTACACATAGATCT
TTGCAATCTGTGTGCTGAGTCTTAAGAAGGTCATGGGTATTTGGTAGGTCTTATTTTAAA
TATTTTTAAAATGAAATATCTCTCTCACATATAGTAATTTTGGGAAGTAAAATTGATTAT
ACAAATAAGAAAATTGGCTAAATCTTTAGTGCTCCTCTCTCTATTTGATTTTTTTTTTTA
ATCAGCGCATAGA
>TeaL_132132
GAGAGTGCAAAAAGTATCATAGTGAAACATTCAGATCCCAACTAGGTTGGCACCTAGATG
CACATCAAATCATCTGCTAGCACAAACTCCAGGCTCCAAGTTGGTGAGTAACCAACATGT
AGAGCAAAAACAAAAACAGAACAAACAGATCATACATCCAAAAACAAAAATTCACAGCAG
CCCAGCCTAACATAACACACCCCTTAAAGACCATTCATCCACAAAACCCCTCTGCTGGAG
CATTAGTCTACAGCTAAAACAGAACAGATCATAAAGCTGTTATTTCAGCAAAGCACAGAA
ACAGATTCATGAAGCTGGCATTAGTAGCAGAACAGATCAGCAACAAAACTACCACTCTGC
AGCAGCAATAGCAGCAATACTACCACCAATAGGTTCTGATGATGGACACCAAAACTAGGC
TATAGCAACATCTCACCAAGCAGCATCTCAACACCAATGCATTAGCAACAACAGCACCAA
AAAGAAGATCCCATTCTGATATGTTCCTCTCAATCGGAGCATACCGAACCAAAATGTTTG
GGTTGGTAAGCTTTAAGGTTTAACTTGACCAAGTTACCAAGTTACCAAGTTGCTTGCCTT
GAACCTAATCTTTCCACCTCCAATCTCACAGAGCAGCAGACCACCAACTGTAGACCAGTC
ACAAAACCTCCTTAATCACCACCTACAGACCAGCACCAGGATCAGGACACATAACAGCAG
CAGCCAATCCAGACCAACCAATTCAGACCACCAACCCATCCACTGATCCTATTTGACAGC
AAACCAGGGGAGGTTGGAGAAGTCACCATTCAGACCAGTGCAAAACACAGATCACAGCAG
CTAGCGACTCATGAAGAAAAGGGAAGTGAACTCTGACAATGCCAAAACAGCCCAGATAAA
CTAGATCAACCAACAAAAGACCCCAGATGCTGCCACTCCACCAGAATAATGCAGATAAAA
CCAGAACAATGACAGAAAGAAGCTTCTACACCAGCTGCTGCTGAAAACACCCAATTCAGG
CACCTTCTAACCAGATACTGCCACCTGAATGTTGCTGCCAATTGAGCTAACTTGGACCAC
TGATGCCTATTGAGCCAACCACAAAATAACTAACCAGCTCACAGACATGAACACATCCTT
AGCAGACAGATAAGAGCCCATCCCAGCCCCATCAGGACATAAGGCAGAACTTCACCTGCT
GCAACTTGTGCACAATATCAGTGACTGAGTAATAGAAAGAAGGGTTTGAGGCTCTAAACC
ACAAAGCAATCCTAATTTTGATAAGTTCACACAACCTTTCCAAATCCACGTGGGTGCCAC
TAAAAATCAGTTCATTTCTCTGCCTCCATATGGACCAGAGCACCGCCAATGGAATAATCT
TCCAGATGACCTTTTCCTTTTTGTTGAAACTATACCCATCCCACCACTGCAAAAGACCTG
ACACTGACCCCGACAACACCCAAGATACTCCCCACCAATTAATAACATTGGACCAAATCC
TCCAACTAAAAGGACAACACAATAGCAAATGATTAATGATTTCCAATTCAGTTCTGCAGA
AAATACAACTAAGATCTGAAACATCGCTGAGTACACCAATGCTTTGAAGATAGCATGATG
TCTTGATCCTCCCTTTCCATGCTAACCACCCAAAAAATTGCACCTTCGGTGGAGCCACAT
TCTTCCAAATGAACCCAGTTACTGTGCTAATAACCTTAGAAGGTAAAACATTCCAGCTAT
AAGCAGAGTCAACAGTGTAGAACCCAAATTTATTTGCCTTCCATCTGATGTTGTCCATCC
TACCAAACCTAAGCATTGGAGCATTAAGCAATAACAAATTCAGCCTCCCCAACTCTTCCA
CTTCCCACTGGAATAAGGCTCTTCTGAAATTAAGCTTCCATTCTTGAAAACCCATACCCC
TGTTCCTCACCCCTGCCACAGACTCAGATTTGTCCAGAGACACAGAGAAAAGTCTGGGAA
ATTCTTCTTTTAAACAGATATTCCCAATCCAAGTGTCAGTCCAGAACATTGTTCTCCTTC
CATCACCAATGTCTAGCACTATGTTTTGCTTGAAAAAATTCACCAGTTGAGGGCACAAGC
CAGCAACACCCGCAATATCTCTCCAGATCATGGACAGCTTGAAATTTTCGACTGGTAAAG
GCCACCAACCTCTACCAACCTCAGGGTATTTGCAGCATATCACTTGTTTCCAAAGTGCAT
TATCTTCAACACCAAATCTCCACCACCATTTCAACAAAAGACAATTATTCCATAATCTCA
CCCTTTTAATTCCTAAACCGCCTTGACTTTTACTTTGAGTGATCTCTCCCCATTTAACCA
AGTGAATTTTCCTCCTAAGTTCATAACCACCCCATAAGAATCTAGACTGAATTTTCTCAA
ACTCATTTGCAACCCCTTCTGGCATCTTAAACAAAGATAAGTAATAAACCGGTAAAGAAG
ATAACACAGACTTAATTAACGTCAACCTACCTGCAAATGAGAGGAATCTCCTTTTCCAAG
AAGCCAATCTTTGTTTACATTTGTCAAGCACTGGTTGCCAAGTCCTTCTTCTCCTTGGAT
TAGCTCCCAGAGGTAAACCCAAATATTTGAGTGGCAATTTTTGGTGCAAACAATTCAGTT
TAGCAGCAAGGTCTTCAAGAGACTCTTCATTAATCCCAACCCCACTGACTACACTCTTGT
GGTAGTTAATCTTGAGCCCGGATAGAATTTCAAAACATCTCAAGATCCTTTTTATTGTGA
CTACCTCTTCCCAGTCAGCTTCAAAGAACAATATTGTGTCATCAGCAAATTGCAAGTGGG
TTATCTTCATACCAATAGAACCAACAGCTGCCCCTTTAATCAAACCCATTTGTAATGCTC
TGCTCAACAGGATGTTTAAACCCTCAGCCACAATGTTAAAAAGGAATGGTGATAGTGGAT
CACCCTGTCTAAGCCCTCTCAAAGGCTTGAATTCAACTGTTGGTGATCCACTTACCAAAA
TAGAGATATGTGTTGAAGACACACACTCTTTCATCCAACTAATCCATTTAGAACCAAACC
CAAAGTTATACAACATAGAGAAAAGAAACCCCCAATTTATTGAGTCATAGGCTTTCTCAA
AGTCAAGTTTCAAGACAAAACCTTTTATCTTATTCTTCTTCCACCCATCAACAACTTCAT
TGGCAATCAACACACCATCTAAAATATGCCTACCTCTGACAAAAGTTGACTACACCTCAC
TAATCACAGCTGAGAGAACCTGCTTCATTCTTTTGGACAACACCTTGGCCAAGATCTTGT
AGATGGAGCTGACCAAGCTAATTGGCCTATAATCTCCCAATCCTGAAGGATTATCCCTCT
TAGGAATAAGTACAATGAAGGGACTATTAATCCCAGATGATAGCTTAGCATTTGTGTGAA
ATTCATGAAACATTTGAACAATCTCACTTTTCATGACAGGCCAACACTTTTTTATGCATG
CCAAATTAAAACCGTCTGGACCGGGGGCCTTGTTCCCATCACAATCTTGAAGAGCTACCC
AAATCTCATCTTCCGAGAACACTGCTTCCAAGGTAGCTGCTGCCTCTGAGTTAATAATAT
TGAAAGGGCCTGAAAGCTTTGGCCTCACAGACCAACTCTCCATAAACTGCTTTCTAAAAT
GCCTCACCACAGCCTGTTTAATCTGAGCAGGGTCCTCAAAGCACACCCTTTCCACACACA
CTGGGTCTAACAAGTTCTTTCTCTGTCTACTGCAAGCCATAATGTGGAAAAACCTAGTGT
TTTTATCACCATTTCGAGCCCACAGC
>TeaL_132133
ATAGTTTTCAGGTATATGTATTTTCTAATTAATTTTTTATCTTAAAATTTCCCAGTACGT
TTGATACCATATAAAAAGGCTTTTTTTTTTTTTTAAATAGGATTTAAGAAGTCCAAAACC
TTTGGCAACTTACTTTGATTTAAAATTGACAAAGTGCCTTGGTATGAACAAATCTTTTCG
GGCCATGTTTGTTTGGGCGGACTGGATTAGCATTCTCATGNNNNNNNNNNNNNNNNNNNN
NNNNNNNNNNNNNNCTATCTTAACTAAAAGTCAAGTTTAAAATAATTAGTCCGTACTTTA
ATTGTTTAACCAAATATTGGATTAATAATTTTATTGGACTACTAGTCCAATCCCAAGCTC
ATGTCCACTCAAACAAACATGGCCTATATGTTCTGAAATTTATTATCAGTGATTTTCTAT
TTTCCTTGAAGTATGCCATGCTAACCACACTATTGTTTGAGAGTAATAGTAGTAGGAGGT
GGAGGATAGAAAATTTATTATGTTAGTGTTGAATTTTGGGATTTCACAGATTTCATTATC
ATGTGCCCTTGATAGTTAAGCTAACATGTTCATATATAAAGGAATATACAGAAACAAAAT
TAACAAAGTATTGACTATTCCATTTTTACTTTAGTTTTCTTTTAATCAAGTAACACCTGC
ACTCATCCTCGATTTCATGACTGAAAGAGCACCTGTTTCTCTTCTTGAGTGTAGGAATTA
TTTTTTACTCCCTTCAGTTGAGGGTATCTGTGTTTTTAGCCTCTCTGTGTTTAGTTTCTC
TTTTCCTTTTAGGTTTGGTTTTCTATATTTTTTCCCCTCAAATATGTGAAGAACTTTTCT
TTCTGTGCTTCATACCTTTCTTATCTTTAATAAACTTGTTCCTAATTTGAAAGAACGAGA
GAGATAGTGTGTGTGTGTGAGAGAGAGAGAGAGAGAGAGAATTTAAATGACTTCTTCATT
GTTCAATTAATTACAATGGACAAAAGGGCAAGGCTTTAAAGGAGCAGTGTCAAAAGAAGA
AATATGCTATATATATGTTGTTCTTTCTTACCTTTTCAACCTATGTCCTTGTTGGCCTTC
CTCTATTCTTTTAGCACCCTCAAAATTAATCAAATCACTCCTCCTTTTTGGCGTGTCAAT
TCATATCATCTCAAATGACTTGTCCTCATTTTATTTTCAGTTGATGCCACTTCTAACTTC
TCCCTAATGTGTTCTTAAGTTATGTTTTCTTGTAACACCATTCATTAATTTCAACATTGT
CATTTCAGCTATGCTATTTTTTGGACA
>TeaL_132134
AAAACGTTTTGCGTACTCCTGGGTATATAACAATGAGTTACTTCCAAAATACAGCTGAGA
AGCCTAGTCATCATCATCACTTTCAACGCTGTATGAAACTAAAGCATTATTACCTATAAC
ATGAGACTGACCACAATCATCATTAGGTATTTTTACCAAGTTCAAAGGTTTTTCTGGATC
AACATGAGGTGGTTTTACCACATCCAAAGATTCTTCCAGCTTTGCCATATCCGTCTTGGC
CTTCTTTGCTTGTGGCTTGACTTTTATAATCATACTCGATGGACGAGCTGGCGGATTCTT
CCTCCCAATTAATTTTTGCTCCTGGACCTTAGGAACAGGGGGTTCCTTAAGCTACACCAA
CATTTCTAAGAAAGAAATGTTCACCCTTATGAAATAGTTCTGCAGAAAATTCATCATTTT
CAAAATTAAAAGCCAACTTTATCCTTGTTTTGTTTTACATGAATGACCCCGTTCAACTGC
ATCATTTTATACAATTTTGCATAGCTTTTTTATTTGAATAGCATTATTCTACCAAGAAAA
GATAGCCCCAAGCTCCCTCTCCCAAGCATAAATAAATAAATAAAACCAAATATCCCATAC
AATACTGCACAGACACCATGGCAATCCTCAAAACTCTTATGTCCAAGTGCATGTCTAATA
ACCCCACTTTGATTAAATCAAGTCTACAAAAACCACATCAAGAAACTAATAAGTTCCTTC
TCTTTCATTGAGTGTAAATATCTGCACATTCCAGTCATACCAAAAAAAAAATAAAGGGAA
ATTACTACACACAAAAAAGAAACCAAAACAAAAGAAAGTTTTAACGATCGTAACAAATTA
AACCCTGCATTTTGAATTTCTTCAATATAAATCCTTCTGTTTCAACATCTCAATTTAGAC
TATCCATCAATTTCCATTTAAAAAAGCAAACAGAGAAAAAAAAAATTGCAAGATGTGGCA
ATATCTCATTCGCTCATTCAATTTTATATTAATCTAACTTTATCTTACCCACACCTAATT
ACAACTACTCTTATAACACTTCTTAAACCTTATCCTAGACATCGTTACACTTGATTTGTC
ATTCTCTCTCCCTTCACCTTACCTTTTCCACTGTACTTCGTTTTTCCCACATTGTTTTTC
CTTTTCCCTTCCTCGAACCCTTCCCACCACCACCCCACTTCCCTTTCCCCGCACCATCCC
TCTTTCTTTCACAACATCGCCTCTTATCTCTTTTCCCCTTCCACTGCTTCCCTCCCATTT
CCCTTCTCGTTTCCACTTCCTTCTACTGTCCACGAAATTGAACATGAAGAAAATAGATCA
TGAAAATCCACCAACGACGACCCAGATTCTGTATATCCCCCGCCTCCCTTTCTACATATT
GACAATCATGGAAATCTGGAATTTTTGTTTATTTTTATTGATTACTTCGATTTCAAATGC
AAGGGTGGACCCAGGTGTGTGTCTAGCAGTGGAGGCATTGTGGAGGGGAAAGGGTGGAAC
TGGGTTTGCTGGGGGTGGACTTAGGTGTACTGTTAGCACCATAAGACTTGGACACTTAGG
TTGGCATGCGGTGGCACCTTGCACCTATGTCAACCGTCCAAGTCAGGCATGAGGGAGGCA
TGCCTAAGTCAAGGTAACAATGTGGCAGTGGCAATGCCACAAGACTCAAAGACAAGTGAT
GCTTCATGTGGGCAAATGCAAGGCTAGACCCGAATGCTGCTGGCAGCATGAACTTGTTGG
GTCAGACAGATCAGTGGGCTTGACACTTAGTGGCAAACCAAGACTCACAAATTCGTGGGT
CAAACTCAGGAGGGTTCAAAGGATGACATGGATGGTAGTTCATGGCAGTTATGTTGGCAT
GATGCAAGGCTAACAGACATGGCGGTTATTGGCAGTTATGCTTGCAAGGAGCCATGACAA
AGAAGGTTGAAATTAAGGATCTGGTCCAAGACAATCCTGGCGGTTACCAGCAGTTATTTT
CTGCAGCAGCCTTTGTTGGTTTGAATTTACCCTAGCAGTTGGGAGTGTCAACTGCTCATA
ACTGATTTGTAAATGCCTTTAAAATGCCAAGGCATTGAGAGTTTCAGGCAGAGGGTGTAA
TATGTACGAATGCTCTTGTATCCTTATATTATCTGGTGGTAATAAAGGTTGGGAACGGTT
CCTGTAATGTGTTTTTGTATGCTTGTTTGTTTACAAACCTCATTGTGAGTAATTCGTGCA
TGTTTGGCTGAGACTAAGTGCTATAACTTAGTGCCATTACAAGCTGAAAATTTAACTTAG
AAATTGACCCTGTCATAATTGGTATCAGAGCATGGTTTTGCTCTAATGATGTCTGGTGTG
GATGCTTTAAAGGAATGAGTGGCGCGGTTGGAGAATCTTGTGGGTGAACCTACTGACGAG
AATTGCTCGCTAACGGATCAATTGGATGCCGTGGCTTATGGGTTTCTTTCCCTTAAGGGG
TCTCGACAGATTGGTTTAAGGAAGTGATGGCTGATATGCTTACCATCTCGGATGCTTAGA
AAGACAAATTATAGGAAGTTACTGACGATCTCTCCCTTATGAAGAAGGCTGTCTGTGGGC
ATACGAATTATGGTGAGACCTCCTTCGAAAATCAAAGCTCTTGACCCTAAGGCTTTCAGT
GGTACTC
>TeaL_132135
GCTCTGTTCACTCCATCTGAGGTATGTAGCTTTGGTACGTACATATCATGGGATCCATTG
TGTTCCTATAGATGTTATCCACTAATAAGTGCAAATTATGTATGTTATCAGTTCATACTT
AGTTTCAGAATTAAATTATTATTTTTTGCTTAAAATGCTTTGCAAGATAAACTCTTTGAG
AGCAGAATTTTATTGTTGATTTACCATGATTGAACCTCCTAGTTTTACCATTAGTATAAG
TTCATCCTCTCTCTCTCNNNNNNNNNTGCAGTGAGCAGGTTGGTTGTACAAAAGGTGATG
ATGCTGGTCTTTCAAATGCGCACATGAAGTTTATGCTGATGAAGTTTATGGCCTCCTTGC
TTTTTGGGGCTAATCCTTTTGTGCCGATGCAAGATGATTTGTTTTAATAATTATCATTTA
GACATGGATTTGTTTTCATTGTATTTGGTTTTTTATGGTGTACTCACTTTAAACATTTTT
ATTTCATGCGGGCACAAATTTATTTTTTTATTAACCAAACATTAAAGTTCTTGTGGATGA
TGTCATGGCTAAAAAAAAGTTGATTTTTGTCACTAAATTTACTTGCACCAGTGCTAATGG
TTTATTTTTCCTTTAAACAGATTGTTGAGCAGCTTAAGAAG
>TeaL_132136
GCCTTCTTGGAGAGGAAGAAAGGAGTTGGGTCTGTGCCTGTGGCGGCCACAGATTCGAAA
ATATAGGAAGGAGAAGACGTTTTCGGCAGAAATTAGTTTACAGACCCGAAGTAGTGTAGA
AGAAATAAAAGAAATGGGTAGAGTAAGCACTGTGGAAGCAAGGCAGGGCCACGACGCGAA
CGATGTGCAGCCAAACCAACAGCGACGCTGTTTTGGCGAGGTCGGAAAATGATGACGTCG
GAGTGATGGTGGTCAGTGGCAGCGGCTTAGACCGGAGCAAGGCGGACAAAGATGGTGATG
GTGCTTGGGGATGCGACGATGGCCAGTGTGCAAGCTGGTCACGGTGGCCTTTGGTTTGGT
AGCTGCGGAGCGCCGATTGAAGAAGAGCTGGGTTGGTCTCTCGATCTAGAGAGAGAGGCG
CCGCTAGGCAACAAATAAAAAGAAA
>TeaL_132137
ATGAAAATACAAATTAGTTCACAAGTCGCTAGAAACATAGAAATAAACTTACTCATTTGT
TCAAAATTAAAGAAAACAAAAATTAAAAGAAAAAAAAAATCTAAAAAGTTTATAGGATTT
ATCAGAGTTTGAATTAATCAACTAGACTGAAATTAAATGCAGGGGTAACATCATCCAGAT
ACATCAACTGGATAGGTAAGGAAAAATATAAAATTCCTGATAAGTGGTCNNNNNNNNNNN
NNNNNNNGTCAATACACTATACAAGAAGGGAAACTTAGTGTTTTGTTGACATGTCAAGCA
TTTTCCAGGAAAAAGAGTATCACAGAATCACATTACTCTCTTAATCAAGATGTAACACGA
TTTAGAGTCTCTAGAGAACGGCCCTTGGAGTTGGGGCCAACCAAATAATTCAAACTCCAT
AATGTGAAAAATGGAGAAAGGGTAATTCATATAAAAATAGGGTTCAGATTAGTGATGAAA
GAGCACTAACGTAGTGCTTGGCCAATCCCAAAATAATACAAAAGCCTCAACTTCAATATA
CTAAAATTTCATTGCTTTAGCTGGCAATAACAGATGATTTTGTCCCTAGTTAGTGCTTAA
GTTGATGATAAAACTTAACCATTTCCATTAAATAAATAATAAATAGAACAAAAACTAAGG
TTATTAAAAATCAATACCAATTGAAG
>TeaL_132138
AGAATGAATACATAGGAATTTTTTTGCTATATATGCTAGTGTGTTGGATTGATTCTCCTC
TGTGTGTCTAGAATGAATACATAGGAATTTTTTTAGTTTGGGATCACCATCGTCCAGTGA
TATCAGGTCTGTCAGATCCTCTCCTATATATTGATTTCTTATCTATATATACATGTTATA
TATATATATATATATATCTGTACATATGTAATAGATGATAATCTGTAAATGTTATATGAT
TTTAAGGATTGTTTGAAAAAATTCCCAACTCAAAAAAAAACTATGTTGGCACACTGAGGT
TACTTTAAGAGCTCCACTTTTCCATCCCTGTTTTGTGCATATTTCTATTTGGTGTTTATG
TGTTAGAGAGATTGGATGGGGATGGAGTCAGAGAGGTGACAGGGATAGTTTCATTTATCA
GTTCGATGAAATTGGTTGTAAGACCTCAACTGGAGGATGGTTTGTATCTGAGGGTGAAGT
TGTCCTTCTTGCTCACAATGATGGTTCTTGTTCCTTTTATGATATTGCCAACTGTGATGG
TTCTGGATGTATGCAAAATGAAATTCACGGCAACTATATGGTCACTTAGTTAATCCTATC
GCAAAATTAGGAGAAGCTTTTTCAGCTTGAAAACTTCTGGCTGAGTTGATGCATTGCGAT
ATTACTACTTTGACAGTGATAATTTGGTTGAGGAAGCTGCAGGTGGTGGATCTGCTGGCA
AATCTTTTAGAGAGAGAGATAAGGAAGGATTTTCTGAATAGG
>TeaL_132139
GGAAGGATTTTCTGAATTGGAGGTAACTTTTGCAGACATTTCTTTAATGCTTTGCTTTAA
GGGTTTGAGATTGTTAGTTTTAGTTCTTTCTTTAGGTTTGTTATTCAAAAGGGGATTGTG
CAATAAATGAGCAAATGCCTATCTTGCAATTGAGGCATCCTGTGACCAAAACTGAACAAT
TAATCGTAAAAAATTCAATAAATCCAATTACGCAATCTGCTTTAGTTACTCAAATCTAGA
TAAACTGGCTAAGAGATAAGGAGGATTTTCTGAATCAGAGACTGAAGTATTGAAGCAGTT
ATCATCCATGGGTCGCCTGGTTGTTTGTGCTGGAAATGGTGCAGTTCAGAGCACAA
>TeaL_132140
CTTATTTAGGATAGCCAAACTTGACCTAAATAGAGAACTCCAGCATGACTTTACAATAGC
TGGTGGGGTTTTCCCTTATCTAAGCATGAGTAATTTTAACTTTTATGTTTCGGCAAATTT
CATCTGTTTCTTATCTGTCCTAGGAAAATCAGCACTTCAAAAACCTTCAAGTCAGGTATC
ATTCTATACATTGAAAACTTTAATTTCTCCAAAATTCCCCTTTTACATTGCTATGGGAGT
AGCAGAAAATGTAAAGGTAATTAGAAGGCTAGTACTTTTGTCAATTTGCTCTTGTTATTT
TGATTTTTCCTTCTACAGGAAATTTGGAGAGGGATTCCTACTAGATTGAATAATATTCCT
CACTCTAGGGAAATCAGGGAATATTTCTATGATGATGTGCTCCA
>TeaL_132141
CTCTCTCTCTCTCTCTATCTTTCCATTACCTTCTGGAGGAATCTAGATAGAGAAAGAAGT
CTCTTCCCTTCTTCCCCTGACCTCAAGATATTAACCACCGAACTGCCATCATATCATCAT
CTAATTGTAGTCTAGTGAGAGAAAACAACTGTCTAGNNNNNNNNNNNNNNNNNNNNNNNN
NNNNNNNTTTGTGAAGAATATTATTATTGAGGGGGTTTTGGGTTTGGGAGTTAGGGTTTG
ATTGGTTGAGAGTTGGGAGTTTTAGGGGCTGAGATCGTTTGATGGCTGGGTATTTGGCGA
TGAAGATGATGAAGAGGAAGGACCTCGAAGATGTCAACGATGACTTTTCCGACTTTTCCC
TCTCCTCACCTGCCAGAAAAATCCGCAGACTGGACGCTGAATTGCCGCCCATAATGGAAG
AGGAAGAGGCAGATCATGCAGAGGTACAAAAGTTGGCGCCTGAAGAAGCGGAGGATGTTG
CAAGCAATATCAATAATATGAATATGGAGGAATTGGGTGGTCCTCCTCCTCCTCCT
>TeaL_132142
GCTTGGTTAAAAGCCAAAAAGTCACTTTGTACAAGATGTGTAGTGTGGTATAAAAGTAAT
GTGACTCAAATAAAAAAAAAATGACATGACTTAAATAAGATAAAAAAAAATGTACTAAAA
TAGTGTACCCCTAACAACCTTTAATTAATCATGTAATATAAATCCTACATATGTGTAGGG
GCGTAATTATGGCCCGGTGGCCTAGGCTTTGGCCGGCCCAAACGGGCCTCGCATGCTTTC
TTTTTTTGGTGGGTCGAAAAGTGGGGCCCACTCATAATAGAGCCTAGGACCGAGCCTGAA
AACCTAGTGTAACGCCCTGAAATAATTACAATAATCCAACTCCAGACAAATAATACAAGA
TGACATAATTGAAATGATAAGCTTTCATTAATCATAATTAATATACAAAAATGATAAGGA
ATAAAAGCTTAACAGGTGTTAATATGCCCTAAAGGCTTACATCTTTTCAAGTCAAGGCTT
GCATACATAAAAAATGAGTCTTAAGCTCAATACAAATAAAGCTCCTAGGCTTGTACAAAA
TTGAATACAAAATAATAACACTAAGCCTTCAGCTCCACAGTCCTCCTAAGCTAAGTCCTT
GGTGGAGGCATATCACCAGCACCTGAAAATGATTTTCCCAAGTAGGGTGAGCCAAAACCT
AGTAGAAACAATCTAACACAATATATGAATCTTAACAAAGATATAAGTATGATGTGCATA
TTCAATGCCCAAAACACAATCATTTATAACTTTTTCACAAAACCATGCCATGTCGTGCTT
TATATCTCAATTCATTTTATCTCAACACATAAGCCATTCACCATTTTATTCAGACAACAA
AACTGAGGGTACAACTCAGCGGGTGTCTAATCACCACAGCCATTATACAAGTACTTCTAT
CTTGCCATTTTACGAATATTTCATCCACGGGAATCGACACCCATATATACGTGCGGTTTT
CAAGACTTTCACCCTAGACATACAAGCCAACTTAATTCACTGGAGTCTATCCCCTTTCTT
CTTTCAAACATAGAGTACATCCCTTTCAAATATCATACATTTACAATGTATTAAAGACAT
AGTCATATTCAATGACAACGGATAAGAGATTAGTTTCAATTCACCTAATCCTCATACAAT
>TeaL_132143
AGACACCACCTTCATAAAGGCCTGCAACCATTGAGATACCACCAATAAGATGTAATCAGA
AACAGGAGTTACTGGGACCTCCAAAATATAAGGTACTAATAGGTCTGTAGGCAGAGAAAT
CTCAGGCGAAAAAGAAGCTACGAAGCACAACTTGACAACAATATCATGGCAAGACTAGAT
AACTTGTTGATGAGTGTGAGAAAAAAGAAACATGAAATTTCTTTCTTGTTATGGCAACAA
ATTTAGCATCACCTGCGACATGCACACACACACGCATTTGAACTTTGTTCCACAAGTTCT
AAAACATCTGCTGACACCAGCTATTTGAGGAGGTTCTGTACTTGAGTAATAGCTATAGAT
ATCAATAAGTAGAAACAAAGTGATTAACAGGACTCCTAGCCTGCCATGCTCAAATATAAT
GACAAAAACCAATCTCTCAAAACATTCTTACCTGTCTAGTAATCAATCTCAGACAAAATC
TTGATTTGACAAAAGAAGGCAAAGAAGATGGAATTGCAAAATGATGAGGAATCACATAAG
ACGCATATCTACATCAACTTAGGTAAGCAAGAAAATTTAAAGGAACAAGGGCAGCAAGAG
AGAGATTGAGGCTGTTTCTGCACTCTGTGCTTTTAAAGATTCCACTTAGTACAATTCTAC
AAATGAGGAAACTTATTTTGTCTAAAACAAAAATTACGTTTTAGCAACGAAATATTGCAA
AATCAACTCTATGCGTATATAGCTTGTAGCAGAAAACAACCAAACACATTCTTTATCCCT
TTAAAAGAAATCTTAGTATTCAAAATACTTGTATTGCACATGGAAAACTGACCTGGTGTT
TAGAATCAAGCAAAAAAGGGGGCTGGATGGTTGGGTTTAATAAAGGGAAAAAGGAAAGGT
TGGACCTTCCAGTTCCTTCAAAGCTATGAAACATACCTTAAATGCAAATCTAAAAGTGTT
GAAAGCTAACAGTCTATAATCTTGACAATCAGTAGAATCTATCTTTTAAATCAGGCATAT
AACTTGAATTGGACAGCAAAGGCATAAATAGCAAACCATGTTCTCCAACTCAAAACCTAA
TAACCATTCAAGTTTTGAAATAGTAAAAAGCAATGAGAGAGAGCATCTGTGGGAACAATT
GTTAAGGTCATATTTCAATAAGACTATAGCATGGAAAGAGTAGAAACATTACTTTCTTTT
GGACCATGGAATT
>TeaL_132144
GATTGGAGGAAAAATATATGCTGTTGCACATCTTCTAATGTACAACATGCCTAATTAGTA
CATATTAATGTGTGTTTGAAAGGGGAAAGATTGAGTATAAATAGTGCACAAAGTGGTTGC
CCGAGGCTTGAACCCATAATCTCAAGATTAATAGGCCAAGGTTTTACCATTGCACATATT
CTAATGTATTATACTATGGCCCTGTTTGGTAGGATTTATTGTCAGCTTATTTCAGCTTTT
AACTTAATTTAAGCTATTTTGATGTGTTTGGTTCAGTTTAATAATACAACTTATAACTTT
TTGTAAGTCA
>TeaL_132145
GTTCAAATGCCGAGAGTGTTTTTCTTACTGCAATAATCAAACTTCAAAGTTCTGCATTAA
ATAAATACATGTCTTGGAACATTTGACAAAGTTAAATTTGACATGAAAATCAACAAAAGC
AAAAAATAAACATTCAAGACTACAATTCAGATACAAATTTCTCTCATAAACCGATCAAAC
CGGGTCTTTCACCCATAAATCTAACTACTACTATCACTATTATTATTGTTATTATTATTA
TTATTGTTGTTATTGTTATTGCTGTGATGATTGCTACTCCCAACCCTCCTATTCTTCAGC
TGCGAAAGCTCCAATTGTGTCTTCATGAAAAACTGCATTCTTTGCAATTCAAGCTCTTTT
GCAAACTTCATTCTCTGCTTCTCCATCTCCACCACCTGTTGCAGCTTCGAGCTCTCCGCT
TGCTCGTACGCTTCCCCGAACTTCAGAATCGCCCGAGTCAACTCCCTCACCGAATTCCCC
CAATTCTTATCTCTCCCCCCACCTCTACCTCCTCCTCCTACTCCATCCCTAGTCCCCTGA
TTCATCATCACCGGACGAACCACCATCGCATTCGCATTCGCATTCGCATTCGAATTCATG
TCTCTCTGAACCCTAGGCCTCTTCGGCCTATACGGCTCCGGAGGAAAACTATCAGTTGAG
TCCGGAGATGGAGGGTCTGGTTCCGACCTAGACGAGTCGGAATCGACCGGAGCTTGTTTA
CGAAACGCCTGTTTCTGTTTCTGCTTCTGATTCTGCTGCTTCTGCTTCAGTTTTTGCTGT
TGTTGATTTTGTTGATGTTGTTTGAATTCGTGAACTGATCGAACGCCAACAGGAATTCCT
ACAGGGACTTTGTGAGGGGCTCCAGGTGTAAGAAGATGATTCGGAGTCGTCGATGTACCA
GATGCGATCTTCGCAGTAGGACCGATCAATTGGTCGAGTCGTTCGAAAAAAGGCCACTTG
CTAGGTCCACCACCGCCGGCGATCTTCGATTTCTCAACCTTGTATTTCTTCTTCACCGTA
TCGATCCGATTCTTGCACTGAATATCGGTTTTAGGCGTTTTTCCGTAATCTTCTCGGCTA
CTGACTATATCAGCCACTTCTTTCCAATGCTTCTGCTTCAGATTCCCTCTACTCAGCTCC
ATGTATCGTTCTCCCCATGCCTCGATTAGCACCGATGTCGCTCCTTCGCTCCAGCAATCT
TCTCTTCCTCCTCCGCCGCCGCTTCCGGCAGACCTCGGCTGCTGGATGGGGAGGGCCAAG
GTCAGGGTGTTCTGCGGCGGCGCGGCGGCGACGGTGACCGTGATTCTACCGTTCGTACCT
GGCGAGGCCGGAGATCCGGTGTCAGGCGAGGGTTGTGACTGGATTTCTTCGTCGTCTTCC
ATGGAAAACAACTCCGATCTGATCCGATCTGATCGCCGGCTAGAGAGAGAGAGTAGAGAG
AGAAAGGGAAGAGGAGAGAGAGAGAGAAGGTAGGGTTAGGGTTTTTGGGTTGACCGGCGG
AATATATTGACGGAGGAGTGTTTCGACGTCGTTTTTGGGATTAAAAACTTTTTTGTTGTT
TCCGTTGACGGAAAAACAGAGAGAGAGAGAGGGGGGGGAAGATTTGACGGCGTCGGTGAG
GTGGGGACACGTGGAAGAAAATGGAGAGTTTGACCAGGACACGTGTTGGGATTTGATTGG
TTAGTTCCGGGAAATCCGTCACCGGACTGATGATGTTTCTTTGCTGCCGGATGGGTTGGT
GGACCTTTGCCTGTCTTAATCTGATTGATA
>TeaL_132146
TGCTCAAAATCTGCTAGAATGGGTAAGCACTTGATCAATCTTCTTCAACAAAATTTTCCT
GTGATCCTATTGTTTTTGCTGTCCTTCTAGCAGCCTATGGTTGTAAGCTTGTAATTAGAA
CTTGTAAGCAGAGAATGGTCAACATCATTTTGAGCTGACTTTTTACCTGCACGTTTGACA
TTTGCCGTAAAGATTGAAATTCTGAGTGGAAACTTCATAACCAAAATTTCCAAGTGACTA
CAAATGGTGAAAATAAGTGAACCTTGAATTGACAACCCACCTATCATTCCTCTTCTTTCA
TGAAAAGGTTCTGCTACAGACACAACATTTTTTACTGCTTTTTCCACCACCTACTCATAA
ATTCATCGCTATCATGCAGGCATATGAGTTGTACAAGAAAG
>TeaL_132147
GAGAAGTTGTCAACAGGCACACCATGCACCCCAATCTCGGGTGAAATAGAGTGCTGGCAA
GCAAAGTTATTCAAATTAGATAGATGGGTAAAGTGCCACAAACACCTTTAAGTAAATCTA
AGTGCATATATGGTTTTCATAGAAAGGGACGCATCTGTGAAAATTGAACACTTTTTTCAA
ACAAATGTTTTTGCTTCAATTTTCAGAATTTCACTTGAATTGGTTCAGAAAGTACTTATT
ACTAAACCCAGCCCTAATGGATTTACATAATGTAGGCTTCTACTGTTCAAGCAATATATT
AAAACAATAAATTGCAAAAACTTCCACCCAAAAATATCAAACTTCTATTCATCCTTAGTT
GGATTTACCATATCTACATCTAAAAGTTCCTATTAAACCCATTTCAAGCAAAATCCAGAT
AATGTAGGTGGTCATTGTACAGACAAGAGAAGTCCTACACAATTTAAATTGATTCTCAAA
CAAGATTTTGATTCAAATTCCCTGTTGGGTTTCCAAAGATGAGGTTGAATTGACTCTAAA
CGGTCCCATCAAACCTATTTCTATTGCAATTCACCACGTGTCAGCCTCAATTGGTTCTCT
TTTGCAATTAGCAATAACTTTAGAATAGAACAAAGAAACCTGAATGACAAAAGACTTCTG
AGGAAGCCATTCGGGTCTCGGCTTCCTATAAGCTATCAAGACATTGGAATCATAGAGTCC
CTTATCCCACAACACGTCAAGCTTCTCACTCCTACCAAATAAATTGGGGTGTTTGATGCA
AAGACTCCCAATAACCAGTGAAAG
>TeaL_132148
TTCATGAACCTCAACAAAGACCCTTTAGCCCTAGACACCCCTCTCATGTTCCAAGCAGTC
TCACCAACATTCACTCCCTCCCCTGTTTCCTTCCCATTCCTCACACTCGCCGGCACGAAT
GCCGAACCTGGCATATCATTAGCATACTCAACCTCAAAGGGTTTATCCCCACTCGCCTTC
CAGTAAAGGGTTTCGACTTCTAATCCCGATAACCCCTTCTTCGGGGTCTTCTTCAAGTAA
CTCTTCTCGAAATTCTTCGCTTTGAACTCGAACTGAGGCAGAGTATAGTTCTTGCCGCTC
TTCCACACCGGTTTCTGGACCGGCCGGTGCTTCCGGGCGCAGAATCCGATCTGCTGCTGC
CTAGTGGTGAATGTGGGAGCCGAATTAGGGCTCGAAATCGTGGACCTCACAACCAGAGAC
CGATTGAGGTTCGCAATTGCGGTCTTCTTCGGTGGAGCCGAGACGGGAGGAACAATTTTG
CAGATTCCATACTTGGAGGCCTCTTTCTCGATCTTGAAAATGTAAGCAATTGGATCTTGG
AACTCTGATAGGGTTGGGTGGTACTCTGGAGCCAAAGGTAGGGTTTTGAGCCATGGAAAC
ACTTCTGTTGTAGTCGGTTGCTCTGCTGTAACTGCTATTGAAGCCATTAAATCAATTACA
ATTGCATCTACATATACAAATACATATATATGTGTGTGTGTGTGTGTATCAGAAACACAA
GGCATGAACTCGTACCTGTTTGGTGCAGATCTTGGAGAAATCTTCGACTTCGATCGGCTG
ATCTTGGAGAGATGTAGAGGATCGTCTTCGGTCGCCAAGGAAATGTGAAGAGGAGTGTGA
GGAGAGGAGTGGGCTAGGGCAACAAAAGAGGGCTTATATAGTGGCATAACCGTAATTGTT
GAAGTTTTGGAGGAGCATTTAAGTCATTTCATGCCCCTCCAAACAGCTGCACGCTTAAGC
CATTGGGGCCGTTTGGTGTAACTGTTAAGACAAATTATAGATTATAGCTTAACAGATTAT
AG
>TeaL_132149
AAATGATTATGAGTTTGATGTGACATTTTGTCTTATTGGCTATTTTAGCCTATTTTGTTT
TTTTTTGTGAATTTTAGCCCAAAAAAACCAATTTTTGGCTTCCCAAACACCCCCGTAATA
TAACTTCTACCAACCACATTACCAATACAAGTGTCTCAATCACATGCAAAAGGAGAATTG
CTACCAATGAAATATGTAGATACCAACATGCATTTTACACACAGAAATTACATAAACCAA
AAACAAGTATGGATCTCCCTTTAATATTTAATAACACTGAATTACTGTATTAACTGGAGC
TCCTAACAACGCATCGAAGAACTATAAGATCAACATTAGCATCTCCACCTCTAAGAAAAT
GGTAAGTGTGGAAGGATAAGTGATTCAAAGGAAGCTCGTGCCAAAAGTCACCCCGGACCA
AACTTCAATGTAGAACCCAATAGAGAACCATGTCTCACAATTGTCATGGAATGAATGGTT
CAAGAAATTCCATTGAGCTCAATAAGTTTCCCCAAAAGGTAAACTAATGAATCCCAAATT
CCCCAATAATTTCAATAAATGAACTCTTAGAAAGACACAAACCAAAGGCTATTTGGTCAT
AAAAGAAACCTCCACAACAAAATATCAAAAATCAGGCATGCTAGAGGATCAATGTTAAAT
CTGTATTCCGAACCTGCCCAAGAAGACAAAAGCACATCTTTTCCAGCATAGAGTAGAAGA
ATCTCCAACCCCTATTACATAGATAGAGTGTCTCCAAATCTAGCTTACAAACTCCATCTC
TGAACTTCTTATATCATTTCCCATCTGCTTAGTGACCAAAACAGCTCTTGTACTCTATCT
ACATTTTAAAAAAAATAAGGAAGGAATTCACCAATTAGTTCACAAATCACTTGTGAAATG
ATAACAAACAAACAGATCTCCAGACTAAATGACCTTTGAATCCTTGAGGTCGTCTCCTTT
ACTCAAGTCCTAGGCGACAAAGGTAAGATTTGTGCATTCTTAACGATGAATATGATCATT
AACTTCCATAATAACAATGTACCAGAAGCCATAGAATAGTGTAACCAGGCGTTTTAAATT
ACCACTCCCATGTCCATATCTCCCTCCATTCTGAAGAATGTTCCCTTTAAAACTTCCAAC
CATATAGGTCCCAACCTTGTCAACAGGCAGAGTACACTTATCCCAAAGTTGTTAAAAGCC
TAAAGTGTCAAGGTCACCTACAGCCTACGCGGTAGCCCCCACATAAGGCACGATCTGAAG
TGAAGTAAGGTGCATGTGCAATTGGAATGTATATTAAATATATTTCCAAATGAAAGTAAT
TTAAGATATTAAAATGGGTGGAAAAACTGAATTTTTTGACATACAAACTAAGAGAGTTAG
ATATGCAAATTTTTTCAATTGGTATATATACATTCACTAAATCAAATACCCATTGCCAAT
TTGCAATAATGACAAAGCTAGTTGTAACATATATATTATACAATTATACTACACAA
>TeaL_132150
GGAAAATTGGAAAAGAAAAGGGAAGAAAATAGATGAACATCTTAGGAGTTTTATTGTGAT
TTTTCCTTCTGATGCACCATTTGGAGTCTTCAATAATCTTAATTGTCCCTTGCACTTAGG
CTTTTTTAAATTGTCTTAGTTGTCCATCAACTCAACTTAGGGTCAAACTCAAAAGGCCTC
AAGTTGCAAACTCACAGATAAGCATCTTCAACCAAACCTAAAAGCTTTGAGTTGCAAAGG
TGGGTCATACCACTTTGGTTGAAGATATTCTTGAAGATGCTCGATCATTCTTTACTAGTT
TCAAGTTGCCTTTTGAGTTTTAGTGGAAAAGAAAATGCTTTCTTTTGAGTTTAGGTTCAA
AGCATGTTCCCTAAATAAAAACATTAAAAATTGATAGCTATTAGTTGGGTCACATGTTTA
AGGAGGGAATGTTTGAACTTTGGATTCTGATTTTTATTCATCACTTTCTTCTACCTTTTG
TTCTCTCAAGATAATTTCCTCCAATTTCAGGAATCTTCAGTCAGTGTATTCAG
>TeaL_132151
CTGTGGCATGGTGTGTCTTCTCTTTTCTCTCTCTCTCTCTCTCTCTCTCTCTCTCTCTCT
CTCTCTCTTTTTATTTTTTAGTCTAATTAATTTTAATTCTCGATCATCGGGTAGAAGGAA
AGAAAAAATTGTTGATTTATTTAGAGTTGAGAATTGGTTGACATTGTAATATTATAATAA
TAATAATAATACGGGATTGACCGCACTCGTCACCGGTGGCATGGTATATGGGCACGCAGT
TGTGGAGGAACTAGGTGAATTAGGGGCTCAAGTGCACACATGTTCCCGCAACGAAGCAGA
GCTGAGTGGTTGCTTACAAGAATGGGCCTCTAAAGGCTTTACCGTCACTGCTTCTGTCTG
CGACGTTTCTTCTTCATCCCAACGACAACAGTTGCTCGATAAAGCCTCCTCTCTCTTCGA
TGGCAAGCTCAACATTCTTATAAACAATGTTGGCACAAATATCAGGAAGCCAACTATTGA
GTATACAACTGAAGAATACTCCATGATTATGGCTACCAACCTTGAATCTGCTTTCCATCT
TTGCCAACTTGCATACCCTTTGTTAAAAGCATCCGGAGTTGGAAGCATTGTGTTCATTTC
CTCCGTTGCTGGTCTGGTGCATATTGGTTCTGGATCTATTTATGGAGCCAGTAAGGGTGC
AATGAATCAACTTACAAAGAATTTGGCTTGTGAGTGGGCAAAAGATAACATTCGATGTAA
CTGTGTTGCACCCTGGTATATCAGAACCTCACTCGTAGAACATTTGCTGGAAAACAAAGA
GTTCCTGGATAAAATAATATCTCAAACTCCTCTAAGACGCCCTGGAGAGCCCAAGGAAGT
ATCATCCTTGGTGGCATTTCTTTGTATGCCTGCTTCGTCTTACATCACCGGGCAGATTAT
TTCCGTTGACGGAGGAATGACTGTTAATGGTTTCTCAGTCAATTAGGGGGAGAAGACAAT
GGCAAAATTTTGATATCCTCAGTACTCAATGTGTGGAGTGATATCAAATGTTTATAACGT
CTCCTTTATGATTTGTTTGTCTGAATTGTTTTGTTTTCTTAATGAACTTTTTGCTTCAAA
ACTATGTTATTCGTGGCTGTCAAGATGAAATGGCGTATTTTCGAAGTTTTGTTCAGCCTG
GTCAATAAAAAAGATGATGTCTGTGGTTGGTTAAGTGATTGAACCATTTGTTAATATCGT
CCCAGTCATAGAAAGCATATATTCTTTTCAACCAGATAGTTTTTTGTTCATTTTATCAAT
AAATATATAATTATTG
>TeaL_132152
GTTGTGGTGATGAGAAGATAATCATATTTACAACCAATCACAAAGACAGACTAGACCCTG
CATTGCTGAGACCGGGTCGCATGGACATGCACATCCACATGTCCTACTGCACTCCTTTTG
GGTTTAAGATCCTTGCTTCTAATTACCTTGGCATAAAGAATCACTCCATGTTTACTGAAA
TCGAGAAGCTCGTGACGGAGGTGGAGGTTACCCCTGCAGAGATTGCAGAAGAACTCATGC
AAGTTGATGATACTATAAGAGAATACGAGGCTGATTATAAGACTGACTACAGATCGTTGT
AATGTATTCTG
>TeaL_132153
ATTCCCAAACAAGCATGACTCTTCCTTTCCAATTCTCTTTGCCTCTCTTTCTGACTCATT
AGCCCTAATTCAGTTTTCTTAATCTGCCATCTCTGAAACCACCGTCTCTCTGGTCTCTGG
AACCACCTCTCTCTCTCTCTCTCTCTCAAAAATACTCTCGCTTGCCTTTTCACGCACACG
AGCACCTTCACGTCAGCAGCGTCCTTCGCGACCACACCCTTCACCGCGACTGCGACTAAC
ACCGACGACTACGACTATCTATTAAGTTCTCTCTCTCTCACTCGTTTGTTGCTCTCACTC
TGCCCCTTTCCCTCTCCTTCTAATTTTCAAAACCCTAACAAGTGATTTTTGAAGGCTAGG
GTTGGTCAAGGTCGTCTATCTCCTATGTGATTTTGATTTTGATTTTGATTCAATTTGTTC
ATTTCCAAGTTCTTTTTCTTTAATTTAATTTATGTGTAAATTATGCACACCACCTGTTTG
CTAATATGCCTCTGAAAATAGAAAGTATAAAATCTGTTGGTGTCTCAACCATGAATAAAG
AGGCATTCTAACTACCAGCCACCAACATTAAGCTATAAAATCTGGAATAAAAATTTATAC
TCTTGGTCTAGTAACAAATTAT
>TeaL_132154
AAAGAACTTGGAAATGAACAAATTGAATCAAAATCAAAATCACATAGGAGATAGACGACT
TTGACCAACCCTAGCTTAAAAAAATCACTTGTTAGGGTTTCGAAAATTAGAAGGAGAGGG
AAAGAGGCAGAGTGAGAGCAACAAACAAGTGAGAGAGAGAGAACTTAACAGAGTCGTAGT
CGTCGGTGGTAGTCGCAGTCGCGGTGGAGGGTGCGGTCGCGAAGGACGCTGCTGATGGTG
AAGGTGCTCGTGTGCATGACAAGGCAAGCGAAAGAGTATTTTTGAGAGAGAGAGAGAGAG
GTGGTTCCAGAGACCAGAGAGATGGTGGTTTCAGAGATGTAAGAAAACTGAATTGGAAGT
GTGATTAAAAATATAAATAAATAAATGTCTATCTTGTTTTGGAAATTGGAAAGGAAGAGT
CATGCTGTGTTTTGGAAATTCTATCTTGTTTGTAAAAGGGAAGAATCGTGCCTCTCTATT
TGTGAGTGACACTAGAATTGGCGCCAAGATTGAAAATTTTATTTTATATATAATCGATGC
AACAAAGACCGTTAATGATAGGGTACTCAATAAAAAAATAAAAAAAAAATACAAAACCAA
GGCTAAAACATCGTATCATTCCTGGTGGGACCCACTGTAACATCATTAATGATAGCACTA
ATTAGTGCTTTCACTCATTTTCCTAGTCCTTATAGAATTAGGAGAGTCTTTAGCCTATAA
ATATATGTGTAATCTCAATGATTCAATAGAAGAGTTA
>TeaL_132155
ATCTTGTGTGGAGAATCCTTAGTTCACTGATTGTAAAGTAAATCTCTTAATTCTAATTTC
TGGTATATCGAACATGGGGCCTCCCTGGGTGTTGGTCTCGTGGTGTCTGTACATCCTTCA
ATATTATTAGCAATACTCAGAAAGTAACCTCAATCAATTCAATAAACTGTGGGATGAAAT
TGCTGTGGTCTTAGTAGGTAATTATATCTGTCCATATCAAGTTGACTCTATCTGTATCTA
GTTGAATTGCCATTTATTTACACACTCCACTACATAATAATGTGGAAATAATAGGGAATG
TTCATGCCAGTAAAGCTAAGGCCTCAAACCTAATTCTTATTGTGGCATT
>TeaL_132156
CATCTCATCATGTGCAGCTTCAAACAGAGGCTTCCTAAGGATTATGTATGAGATAAAAGG
AGCATCAATTGATTCTATTTCACCGAATTCTTTCACCTTCTATGTGGCTGCTTAGTAAAA
TAGTGGGCCTATTGTTTTCCCTTCACCATAAAAATAAGAGGGACAAAGAAAGATTAGTAT
TAGAAGTCTATTATGGAGAGGGTAAATCCCACTGAATTTCCCTCGAGGTTTCTAGCTAAT
AGACTACTACCCCTCTAGTTTTGGAAATTACATACTCCTCCCTAAGTTTTTTAGTCGAAC
TACAATTTCCTCTCTCCGTTAATCAACTGTTAGGTTAACTAATGCATAGGGATGCTGTCA
GCTACTAAGAATTTTAAAATTCCAATTTTAACTCTAGTAACATATTCCACCTCTTGTGTT
CCCTTTGATCTGTCACCCCACTGCCTTGTAACAAACTAACGACAGGCATAAAAGCACAAC
AAAAAGAATGCTGCTCCCCAAAGCTAATAACACAACAATCTAAAGCCACCCAATTTTATA
CAAAGCATCAAAGACTTAAAGCCCAATTTACCAAATAAAGCCATAAAACCAATCCATTAA
CACTGACTGAAG
>TeaL_132157
GACAGAACTGGGGGAGTCAGAGCACACCACAGACACAGAGCATCTCCATCCAATGGCGAA
ACACCAACAGAGCAAAGGAACCTCCTCGGTGGCGGCCGATCTAGTGGACTTCTTGAACGC
TTCTCCCACTGCATTCCACGCTGTTGACGAAGCCAAGAAGAGACTGACTAGTGCTGGATA
TGAGCAAGTTTCGGAGAGAGAAGATTGGAGTTTAGAAGCCGGAAAGACCTACTTCTTTGC
AAGGAATCACTCTACCATTGTCGCTTTTGCAATCGGTAAAAAATATGTTGCGGGAAATGG
ATTCCATGTAATTGGTGCTCATACTGACAGTCCTTGTTTGAAACTGAAGCCCGTTTCAAA
GGTATCGAAAGGTGGGTATTTGGAAGTTGGTGTCCAAACTTATGGAGGTGGTTTATGGCA
CACGTGGTTTGATCGGGACTTAACTGTTGCTGGAAGGTTGATAATAAGAGAAGGGAAAGA
TGGTAATGTTTCCTACTCGCATCGACTAGTTAGGATTGCAGAGCCCATAATGCGAATCCC
AACTTTGGCAATTCACTTGGACAGGGATGTTAATGATGGATTTAAGGTGAACACACAGAG
TCATCTTGTTCCAGTCTTGGCAACATCAATTAAGGCAGAGCTTAATAAAGTGGTTTTCAA
GAACAGTCCAGCTGAAAGTGGAAGTTCAACTGATGGAAATAGGTCTAATGAAAAGTCAAA
AACTGACAACCAAAAGCACCATTCCCTTCTTTTGCAGCTTCTTGCAGCTGAGGTTGGTTG
TGAACCAGACGACATATGTGATTTTGAGTTGCAAGCATGCGATACACAACCAAGTATAAT
TGCCGGTGCCACAAAAGAATTTATTTTCTCAGGAAGACTTGATAATCTCTGCATGTCATT
TTGCTCTTTAAAGGCATTGATAGACTCTACCTCTTCTGAAAGTAGTCTTGATGATGAGAC
TGGTGTAAGGGTGGTTGCCTTGTTTGATCATGAGGAGGTTGGATCTAATTCAGCACAGGG
AGCTGGATCTCCTGCCATGTTGGATGCTCTATCACGAATTACAAGTTCCTTCAGTACCGA
TTCTAAGTTGCTGGAGAAGGCAATCCAGAGGAGCTTCCTTGTATCTGCTGACATGGCCCA
TGCTTTGCATCCTAATTATATGGATAAACATGAAGATAATCATCAGCCCAAGTTGCACGG
TGGGCTGGTTATCAAACACAATGCAAATCAACGCTATGCAACCAATGCCGTCACTTCCTT
CATATTTAGGGAGATAGCAATCAAGCACAACCTTCCTATCCAGGATTTTGTGGTTCGCAA
TGACATGCCCTGTGGTTCAACCATAGGTCCAATTCTGGCAAGTGGTACAGGGATTCGTAC
AGTTGACATTGGCGCACCACAACTATCAATGCACAGCATAAGAGAAATGTGTGGAGTTGA
TGATGTAAAACATTCCTATGAGCATTTCAAGGCCTTCTTCCAAGAGTTTTGTCATGTTGA
CACCAAGATTGTAGTTGACATTTAGGTCTCAGCCTCTCATTTCCTTCGATAATGCATGCT
AGTATTTTGTATTGTCAAAACAGTTGGACATCTAGTTTCCACTCCAAGCATATGAAAGAT
ATTTCTAGTGCCATACTCAGCTGAGTTGCCAGGTCGACCGGTGTTGTATTAAACTGTGCA
ATTTAGTAGAAGTTGCTTCTATGGTTATTAATATGTAATTTGTAGCCAAGTAACATCCAG
ACTACTTTTTGTTATGTCATTTTGCAATACTG
>TeaL_132158
AAGGTCATACTACAAAGGAACACAATATATAGTAAAGTTATGCCACTGCCACTGGTAGTT
CCCCCCTGCAGTGATGTGAAAGAAAGAATAACAAATTAAAGATGCGAGTGTTTTAAAAGA
ATTAAAAAATCATAGATTCTGACACTGAGGTAGAATCTACAATGCTTCAAATTTTCCACA
ACCAAATGAAAGATAGTGGTATATTGCTGTCAAGGATGACACTACATAGGATTAAAGGTG
TGCCATTGAATATCCTTATTTATTTTTTTAATACAAGTAATTTATGTATATTTTAATATT
TTATTTGCTATCTTAAAAATATATATATTGAACAACCCAAGAAACACATACACTTCTTGA
CACTACTAAGAAGGTGCATATCCGTGTTCAATGCATGTCCGGCACTAGCACTCATCAGAC
ACTTTTTGACATGTGTTGGATACTGTATCAACTTTTTTTTTAGACCTTGATACCTTTCAG
ATACTTGGGTAGAGGTGTGAAGGATTCGCAGAATGGAATGGTCAAGTTTGTCAACTTGAC
AAAATTTTCTAACAGAAGGAATGCCAAAAATGGGAGTCAACCATGTCGAAAACTCTATAG
CTCTAATTGTCGACATGGCTATACAATTGTTTCCCACGATTAGACAACTACTCCAATGGG
CTATGCCACTCAAACCAACTAAGGGAAGTCATTCCTCTTGAAACTCTCTTCATTGATTGA
TTTCGAGACTATCGAAAAAGGTTTGGGACCCTTGATTTTATCCCTTTTTAAAAATAAAAT
AAAAAAAACTATCATTAAAACGT
>TeaL_132159
AACGTTGTTCTTCCATTGCCATGAGTTCTGGCGTAAACCTCAAAAGGCTAGTAAAGGTCG
CCTCAAACTCAGCCACTGGTGTGCTCAATTGCTTGAGCTTTAGGAATTGCTTTCTCAACT
TCTCTCTTACCGTGGGTGGTAAGAACTTGTCCTGGAAGGCAGTAACGAATGCCTTACAAG
TCACCCCCAATACGGTCCTTCACAAACTTCTACCATTGACCCGCGTCGCCTTTAAGCTAA
AAAGCTGCCAAGGTCACCCTCAAACCATCATTGTCGATACAAAGCGATACCAAGCATCTC
AAACGTCTTCACTATCTGCTCAAGCCACTCATCAGCCTTCAGTGGCTCTTTTGGATCATC
TACAAACTCGTTCGAATTCGATTAGAAGAACTCCCTCTTCAAAAAGAATGACCATGTCTC
AACAACGTGGGTCTAGACTTGATTCTCAGCCTTGAGAATGTCATGGATTCCCGCAATGCT
CCTGTCATTTCCTAGGCTAAAGCACCCATTGGCTTGCTAGCCCACTGGCTCAGCCATGTT
TGCCTGACCAACCCCCTCTTCTTGTGGCAGAATTTCATCTTGAATTGGCACTTCTTAACA
TTTAGGCCTACTATGCCTACCTCCTCTACCACTACCACGTTTGTGTCCTGACATCCTAAT
TAAGATAACACGAATAATTTAGCACATTCAAAAATGTGCCAAAACTAATTCACATGCGTC
ATAATATAGTGGACAACACAATGATTTACTTCATGCAAGCATTGAATCACGTATTCACAA
ACGAATTTTCTTTCTAGATAATAACTATTTAGTGACATTACTAGAGTTCTTGTTAGAATT
AGCAGTAATCGAGTGCTCTTCTAACAGGACTTCCAGAAACCCGTAAACTCAATCAATATC
TTAGAAATTAAATCCCATACCTACTTAATCACATAAGCATGTTATCACATAGCATACCAA
ACATACTTCTAATATCATCTAGTGAGATAACCCATTGTGGTAAAAATCACATCCCACGAT
CCCAAAGTAATCAAATCTGGTAGCTCTGATACTAAGTTGTAACGTCCCAAACTAATAACA
ATAGCCCATCTCATAACATTCCTTACAATTGATTACTAACATCATATTTTATATTTCATT
TATAATCCTTGATCATACAAAAGATGACATATGCATGTATACATTCATAAATCCTAGATT
CTGAATCTATAGCATATGACATGTGTACAAAGATTGAAATAAAATAAAACCCAAATAATT
ATATGCCCTAATGGCTACATCTTTCCAAGTCGATACTTGGGTACATCAAAATGAGTTCAA
CTCAATACAATTAAAGCCCAAGGCTTAAAAAAAAATAATTACATCAAACAAACAAAAGAA
GCTCTTGGCTCCAAACCCTCCAAAGCTATGTCTTTGGTGGAGGCATATCATCA
>TeaL_132160
TAAAATTTTCTTAAAATACAGTTTATTACATGTGATTTAAAAAGTTACAAATATTTTTTT
ATCATAAATTACCAATACAGAGTGATGGTACAGGACTGAGGGCATAGGGAAAACAAAAAT
CTGGTAATTTCCATGTACAATATATCTCATCAATTAAACACTGATATCCATAATTTGGTA
ATTTCCTGTATATTCAAATTACAAACATAGTTCTAACGCATATTGTCGCCAAAAAATGTT
GTAGTTCCTTGTAGATCGCACGCGCGCTGCTCACACTCCATCTTCCCCCACCTTGCATCT
ACTCGCTCACAGGGAAATACCAGCTTACCTAGGCTTCTGTTAACAACATTGTGCGCATGG
CATAACCATTGGGAAAACTCAGCTTGAGATCCAGCCTGGACAGGATTTGCTCTCAGAATT
TCTTTAAAGTGATCTGCACAATCCTTGCAGGGGTACATCCGAGATAATATCTCCATCAGT
TCTTTTACATCCTTCTTTTGCTGTCTAGTTGGATTATCTGGATACTGAGCAGCCAGAGTG
TGTAGAAATGTCCAGGTGGCCCTGCCAAGCTCTTCTTTGGTAATGGGTGTGGCAGATTTT
CCCTCATTGAGGATCTCCTTTGGTTGGAAAAGAGTAGAATGTTCGCTTGCGATCAATGGG
TTCGCTTTGAAGGACGAAGAGAGAGAAAAGAGAGGCCGCCCATTTGTGGGTGATGGGTAA
TTGTTGTTTGTGAGGCAGGCAAACTGGGAAAAGTAGATTCGAACGCCATGAGAGATTTTC
TCGAAGGTCTGAAAGATAGCCTGCAATGGATTCTCTTTCTCGGACATGGAATCGGAGCCG
CTTTGGTAATCCGGCGCTGTAACCAAATTTTTTTTTTCTCTTTTATATCTAACGATTTAT
TATGAGGGTTGTTATTAGCGCTTACCTAATTTTTTAGACCCTCCGATTCTTACTTTTTTT
TTAATTACAATTATACACCGAAGTAAAATTGCATTAAAGAACAATTTTTAACGAAACACC
ACCCACCAAATGAAAACAATTAGAATGATACTCTACAACATTATACACCCATCTCCACAT
ATTCCTTACCAATCTAAACTCTAATCGTATTCTTCTTCATCACCATCCTAAACCCACGTA
TTCATCTTCAATGAAAAACATTTGAAAACTACCTAATCAGTTAACGTTGCAAACAATCCT
ATTACAGA
>TeaL_132161
ACACTCTACCTAGACACCCAAAGACAAGCAAGGTCACACATGTCCTCACTATGCAGGCGA
TCAAGGTTGTCACAAGCTCTAGCAAATATTTTTTCAAATAACTTGTTTCATTCAGTTTTT
GAACACTACTAACTGTAGCAATCCTATCATGTACTTGGCAAATAGCATATCACAAACCTA
GCAAAGTTCTTAACCTTTGTACTATCATGTAATCAACAAATAACATTGAAATGTTATTTC
CAACACTTCACTTTTAAATGGCCGACTTGTTATGAGGATCAAGTTTTGATTACAGGTACT
GCCACCTGCCACAAACAAAATGCCCATTTCCAAGCATTTCTAAACTGGGTCACTGCCACT
CAGCTGGCACTAAAACCCTTACACTGTGTTTAGGAACCTAGGAGAGAAAAGAAATGATTG
TGATTTCTCATATTTTTGTTTGGATAAGGAAGAAATAAAAGAAAAGAAATAATTATGATT
TCTCTCTTTCTTTATTTGGATAGATATAAGAAGAAAAAAGAAAAGAAAAGA
>TeaL_132162
AGTTGGGGGACGATATTCAAAACCATGCATGACATAGCTTGAATTTTAAAGGCATAATTG
TCTCCCTCCATCACAACCTAAAATGTGGGCGTGATCTCAAGCTATGATGAAGAAATACAA
GTATATAATAATAGAAAAAATATTACAAGTAATGGTAATTCCATCTTCTAAACAGACAAG
AACAAGTGCTCAACCACTTCAGTCCAGACGTCAGGCAGAAGTAAGAAGATTCTCCAAACT
TCTGCCTTTTAAAAGTTGTCTATCTCCAAATTTCCCTTCCTAATGAATAAGTTGACATCA
CTTGAGAAAAAATTGCCTGCATCAACTTCTTTATCTCCGCTACAAAGAAGCCAAGAATCC
AAACATCAGTACCAATTACTGAGTAGGGCAGTACCTATGAAGCATAGCACAGATACTTCA
TATTAGTCATCGTAGCCGTGTCCACAACGTGTTGGACACTGACATGCCTCGGACACGCGG
GACACGTGTCGTGTTGGCCATGCCACTGCCTACTAGATTCTCATTTACAAGTCACTATTT
CTATGCACATCTAGGAGGGTAGTAGTAATCACAATTTCACTTGTGCAAGTATGAACATAC
ACATCCAAGGGGCAGAAACACTGAAAAAATGAGCTGAGAGCTTGAATACTAAAAATCAAG
AAGTGAATTGTTACAACACTCATTATGGGGAAAAATATTTTGTCAACAACAATAACGGCT
CCACTCACATGATATCAACATATATAATATTGTTTTAAAAAAAAAAAAAAGCACAATATT
TACCTTGATTCT
>TeaL_132163
TGTGAACTGACGAGAATCTCTATCACAAAATAGTGGCCCCACAGTTTTTGCAATCTTTGA
TTGATCTGTGTGGTCAAGAAATTTGACAGTAGGGACAATAGCTTCTCAAAAATAATTTAA
TGGATGTAACTTTCATTTGAGAAGAGCAAGGGATCAAAATCAAAGGTCTAAGGGCATTCT
TTCACTTCAAGGAAAATGATTAAGCACCCAGATTTGACATCGTAACAATACTAATTGACA
GAACCAAATTTTTTTTTTTTATCAAAATCAAAGGTCCAAGGGCATTTCTGGCTTTAAATT
AGATGTTTAACATGCACACCACACAATTTTGACTTTTTTTATTTTAATTCAATTCACACC
ACTGTATTCTTATATTGCCTTCATCATCAATCTTCAAACCCCAAC
>TeaL_132164
AAAGAACAACAGAAATCTGTAGCTTATTATTACTGAACAATTAGAGATTAATGTAACAAT
TTTATGTCATCTTCGGCAATAACACGTGCCAATTAATTTAACCAAGCCCTCAAGTTAGCT
TAACTGCGATAAAAGCATATAACTGACAATGATACAATTACAAGGGGATGGGGATGCCCA
ACTGGGACAAGATTTTCACCCCAAGAAAAAAAATAAAAATAAAAAAGGAAAAACACATTT
AGAATTACATTGGGATTAAGCAAGCCAATAATCAAACACTAAAATATAGACACTGATGGG
ACCCTAACAATTTAAAAACTCAGTCATCACATTGAACAATTGATAACCATTTGTTGAAAG
TAAAGCAAGGCCAAATAATAAGTCTTTTCTTTAACCCATTAGCTTGATCATTCTTCAGGG
TCCTTAGAACCTTAATGTGTGGTCTAAACGTTCTCAAAGCGAACAACCACACAAGTAATG
TTGTCAGAGCTCCCTTTTGCATAGGCTGCTTCTATAAGTTTTCTTGAAGCTGCTTCTGCA
TCAGCTATATCCTGCACTATCGCCACCGCATCCTTATTTGATAGGACGTTCCAAAGTCCA
TCGCTAGCAATTATAATAAAATCAACACCATCAATTTCTTCTTCCTGAATTTCAGGTTCA
GCTACA
>TeaL_132165
CTGGATACAAAACTTTATCAACTTCCTGCTGAGAAGTATTACAAATTCAGAAATACAAAA
CACATTAACAAACCATGATAATAATCTTTTTTGAATCTGAGTTACACACATTATAAATTT
AACCAACATTAATGTTTCAATTATTCGTGTTCAGTTGTTGGGCTAGTTGGTACGTAATGT
TCGCTCGTACAACTGTCATTGCGGGGTCGGAGTCCCCTTCCTCAATCACATCCGCAACCC
GTGCGTATTCATCGTGGTCGGGCATTTCGGGAGCCACGTATTCGGTGCTATTTGCGATAG
GAACTGTGACCTCATCAATTTCACTGTTTCCGCGTATGAAGTTATGTAACGCCATCGACG
CACACACGAAGATCAGTTGATTAGAGAAACTCAACTTCTGAATATTCCGCAATGCCCCCC
ACCTCGACTTCCAGGCACCGAATGTCCGCTCGATACAACTACGCAATGATGAATGTGCCT
TATTGAACAGTTCGAACTCATTCTGTGGTGTTCGATTCCGATGGGCATTTTGGTGATACC
TATACCCCTTGTACGGGGCTAGGTACCCTGTCTTGTTGCTGTAGCCGCTATCCACCAAGT
AGTATTTTCCAGGTGCGGGGTGCGGGAAGCGATGTTTAGGTTCGGTTGTCACGTAGTGCA
ACACCCTGCTGTCGTGCATGCTCCCGTCCCAACCGGCTGACACAAACGTGAAGCACAAAT
CGAAGTCACATACGGCCAGTATGTTCTGTGTTGGGACGCCTTTCCGGCCGTAATACGAAG
TGGCGTACTCTTCCGAGACACGAGCCATCACGTGCGTGCCGTCTAGTGCACCGATGCAGT
CCTTGAATGGCCGGTATCGCCATTGCGATTGTAATTGTGGGTGGCCCCCCTGTTGCACTT
GCTCAGGCGTAAGACTCCTACTATGAACCGCTGTGAACGGTATCATAACTTTCAAAACCT
CATGGAAATTCCGTGACAATGTCTCCTTCGAGTGTTGGAACCGTTCTTGCAAATCTTTCA
TCTTCATTCCCTGCAATGCACAAATGAAAATGGCTACCTTCTCTTCTAGCGGAACGCCAT
GCTCCCGCTGTGGCAGTGTCAATCCGAAACTATGAAGAGTGTCGCATAACATCAAGAACA
CTGGTTTGGACATGCTGACAGCATCTTCAAACCGGCCTTGGTGACTGTTAAACAACTCAT
ACATCCATAAACGTCCTGTGAGTATGGATGTATTTCGAGGCACTCTGTGATAATGGTTGT
AGTAATATGTAGCTACACTGTTATACGCCTCTAGGAAGTTGTGATCAGTTTCGACCACCA
TTTCCC
>TeaL_132166
ATATTGACAATCGCATGAAAAATCCTAAATACAAAAATCTCAATACACAATCATGAGATT
GGGAGTGGGATTGAGACAGAAAATCCCGTGGCCATGTAGAGGGACATAGCAAACACATTA
TTTTAAAGAAGATTTAACGGGCTCATATAGGTTGATATCAATGGAATTCTGCTCCCTCGG
CCGAATTAGAAATTATTACATTGATAAGAACAAATTGCCATTTAAGTGGCAATTGCAACG
TCTTCTCTAGAAAACCTGGCAATGAAAATACAAAATGACACAGTACTAAGGACCCTGATG
GCTTCTTACTAAATTTGACAAAAGCTTTTCATTGTAATGATATATGCTCAAATGAATGAT
GCTTCCGTCACACAGTGAGAGATGCACCATTGTCCGCCATTGTAAGATTAAGTATCATTG
TAGCTGCTTTCGGTGCCCAAGACTCGGGGGTCTGGTATAAAGCAGCTGAACTGCCAAAGC
ACGATGCAAGCATGTCCGTGTTTATCACACCGGGATTAAGTGCAACTATTGCCATTCCAC
TTGGTAACTCCTTTGCTACTGACCTAGTTAGGCCCTCTACCGCCCATTTTGAAGCACAAT
AAGGTGCAACCTGTGCAGCAGCAGACCTTCCCCACCCAGATGACATATTGACAATAATTC
CTTGCTTGCTTTCAATCATAAGAGGGATGAAGTGACGTAACATGTTTGCAACACCCTTTA
TATTGGTGTCAATGACCGCATCAAACTCTTCCACTGGAACCTCCCAAATTCTGTTGTTTC
TATTAATAGTACCTGCATTGTTTACTATAATATCTGGAACACCCTTCTTTTCCACTACAG
CACGGGCCAACTCTTCAACACTGCTGTTTGACCTCACATCGACATTCATGAAGAGGTGCT
TATCAGAGGAGGAAGGGTTGGAGTGAGAAGAAGAAGAAGAGGAGAGGTCGGCTTGGAGGG
AATTGAGGTTTTCCTGAGAGCGAGAACAGCCAATAACGGTGTGGCCTCGCTTGGCAATCT
CTAGGGCTAGGGCTTTTCCAAGGCCTCTGCTCACCCCAGTAATCAGCACCGTCCTCTGCG
GCAGTCCTCCTCCGTTCGCAATGTTCATACCTACTCCCACTGTCGTCCTCCTCCTCGTCC
TGTGTTTTCCCTCTTGTTGCCTTCACTCTACTGTTTGCCTTTCTCACACTGCGTTTGGAG
GGAAACACTTTCGTTTAGAGGGAATGGAAGTGGGGGGATCGGCCATCATGTTAGTACCTT
GTTTGGGTTGAAAAATTAAGACTATTTTGTTCTGACGGGAGAGGTGGGA
>TeaL_132167
CTCTCGATATGGGACAACCGCAGCAGTGTTAAATAACACATACCGATGAGCTTGTACCCA
TGATGTGTTATCAAGCGCAAACCCTTTTCCTTTTCCTAAAGCATGACCCAGTAATATCCC
AGGATTGTCGCTAACATCGTAATTCCTTATTGGTCGATTCAATTTTGACTCAACATCATC
CAAGTACCTTGAGCAAAAGGTCATACACTCTTCAACTAAGTATCCCTCTGCAATTGAACC
TTCTGGATGACTTCGATTACGCATATATGACTTAAGTGTCATAAGATACCTATAAACAAA
CAAATGCACACATGACTTTCAATTATAAACAAACAAATGACTACAACCTTAAATTGGAGT
AGAATTGCACACCTTTCTATGAAGTACATCCAGCGATATTGCACTGGACCAGCAATCTTG
GCCTCCTCTGCTAGGTGAATAGGCAAGTGCTCCATTATATCGAAAAAGGATGGAGGAAAA
ATTCTCTCAAGATGACAAAGTGTAAGAGCAATTTGGGATTGAAGACGATCTAACCCATCT
GGCTCTA
>TeaL_132168
ATGAGAATTAGGTGAATTGAAATTAATTTCTCATCCATTTGCATTGAGCATTATTACATA
TTTAACACATTGAAAATGTACATTGTTTTGAGAAAAAAGGATGAATACCTTAATGAATCT
GGGTAGGGGTGTAGATGTGGAATTATGTTGGCCCATGTGTCCTTGGTGAAAGTCCAGAAA
CTCACACAGATAGGTGTCGCGCCTTCCAGTTAATACCAGTAAAAATGGCAAGTTAGTAGT
GCTTGTAGTCTACTTGCAGACACGTCCTAGTGATTCTCAGTATTGTGTCCACTGCTTTGT
TTTTTTATTGTAAAGGAAATGATTTCATGAATTGTGATATAAACTTGGCATTGCATGGTT
TTGGAAAGAGATATAAAATGTTTTGGCACGAGCATTGCATATGCATTCACCTTATAGCTT
TGTTAAGATTCATATACTGTGTTAGATTATTTCTACTGGG
>TeaL_132169
ATTATAAGCTACATCTTCACGCTATTTGCAAGGGGCAAAAAAGAAAAAAGATAAAAGAGA
AGCACCAAGTTAATATTGCAGAAACAGCAAAATCAAAGCCAATCAACAGTTAGGACTCTC
ACTAACAAATCTTCTCAATCTAATCCTAGTTGCATAAAGTCTAATAAAAGTTCAATTTCA
ATATCTGAAATGTTTCACTGCTTTGCCTTTGTATTACCAAGTTAGTAAAAAAAATATATG
AAACCATTTGAAGCATAAAACAACCATCGTAAGTGAGTGGTAAGTCTCCCAAACACACAA
CAACACAACTCTCAAATGAGCCATACCAGCAAGCACAACAAGTTAACAATCATCCAAGTA
GACAAATTACTACACCTGAAAGAACAACAAGGTCTTTAACACTCAGTCCCTTGGATGCAA
AAATTGTTTTGAGGAGAGTGATGTTGCCAAAGAAGGATGGTAAACCTGTGTAGTAATGTA
TGACAACATTATTGGAATATATATTCTAACTAACAACATCAAATTTCCAAGAGCCTTGCA
AAATATGCTCTGCTAGTGCACATAAAACATGAAATTTTAGAACTAATGGAATCAAGCCAT
ATTTTACTTCAAACTATAACATTCAAAATAAGATAATTTTCTTTTATGTACTTGTGAATC
TCCATAGCATAAACAGTTACCCCATCATGAAATTATGTTTGAATTCATCATTATGCACAG
AGGGGGAAAATATGGAACTCGGAACTTATGCACAAGTTCAGGCATTTTCCTACTCTATCT
CCAACCAAACCAATTTCCAAGGTTCGCTTTTTGTTCCTAATCTGGGATTCAGAAAAGATT
AAAAAAAAAAAAAAAAAAAAAAACTGTTTATCTTTA
>TeaL_132170
TTCCAAACACCGTACTGATAAAGGTTATTTTTTAATTTTGTCATGTATTTTTAGATTCAT
ATGTAGTATATTACTTTGCAGGAGGACAATGTTTGGTTTTTGTTGATTATTTATTTCTTT
TTTAATCTACTTTTTATTCATAGTGTGTTTTAAATCCGAAGTGGGTGGGTATTCCTTTCT
AAAATCAAATGAATTGTATTTGGTACTAGGGTTTAAAATAGATACCCAATTTTCACCAGT
CCATTTTGGACAAACAAAGTTCATTAACAGATGTTTGGAAACCTACCGCAGATGTATGTG
TATGGTATGGAGAGGTGATTGACAGGCCTAAGAATTGGGTTCCTTCAGCGCATGTGTCAA
CCAAATTCTACCCCTTGAGNNNNGGTCATTTGGTCAGTCTCCTCCTGTAGTTCAACAATA
TTTGCCTGAAGAATTAAATCTAGGGCTGCAGATATCCTGCTACATGATCGAGATCTAATG
CTAAAGTTGGTTAAATTAAAGATCACTTACAGAAAGTCTAGTATCGCATGAAATAATTGG
TGGACAACCATAGAACAAAGAGATTGTTTCATGAGGGCCATTGGATTTACTTGAGGTTGC
AGCCCCATCACCAGCCACGAAGCCCCGCCTGCCTCCACCTTTTGTCTATATCCTCCAAAA
CTTGCATGTTTCTGCCTCACAACTTGCAAATGAAAGCAACCATAATGAATGTCATTTAAT
AGTGAACAGGGTTTATAATTTTTTCCTAAAGTTCTTGAGGGGTAAGGTCGGGGCATATAT
TTCATCCTTTCTCTTTTCTTATACACCGAGCTAAACTCCCGACAGTGTCTTGGAAATATG
GGCTATAAGACTAGTGGTGATACTGATCTTGTAGATGCCCACTAAACATTGTTTTCCAAC
GCAACTAGGAAAAATGGCATTTGGACATCTGACTTATTATAATTCATTTTGCCTGAGACT
CGGCTCACTCTATCATGAAGCTACATGTGTGCATATATCTAGATGATTTGTTAAATTTTC
AAATATTGATCGTCTCTCCTTTCATAAGTTAAGGAACTGGAGGTTTTGTATTCCCCTGTT
CCATGCTGGTTTGATCTGGTATCCAATTTCAGTTATATTCTTTTTGTAGTTTGGATTCTA
GTTTGAGAGTTATAGCTCCAAAAGTGATGATATTTCTACAAATGTTACTAAAAATGAGGA
TTTGATAAAATTTCATATTATACCGACGTACTGATAAAGCTCCAGAAAAGAAATCAAAAG
AGAAGCAGAAAAGTAAACGAAGCAAGCATGATGATCAGTCGAAACTAAATTTCCAAGTGC
TGTCTATGGATGACTACTTCTCTAAGAACAATGAATTTGCAACATGGCTGAAGGAAGAGA
AAAACATGTTTTTCTCAGATCTTTCGTCAGAGTCTGCACATGATCTGTTTTCACATTTTG
TCAAGGACTGGAACAGCCATGAGCTTGAATCCCGATACTACAAGGGCATTGAGACTGCGC
CTCGGTCAGCCCATAAGTGGAAAATTAAGCAATAGTAGAATCTCTGAACTGTACTGTTTG
TTATGCTTTGTTTTCAAATATCTACGTTGTTTTGTGAGGGTTGTTTTAGTTTCATAAGTT
TACTGTGAACACTGCTAACTCAATGAATAGAATTCTCCAATATGTATTGAATATATTTGC
CAAGGCCTTTTTATTGATTTTGCAATGAACTAAGGATGGAGA
>TeaL_132171
CAAAATCAGGTCCATGGAGAAAGGTAAGCCAGATGGCTCCAACTGTTTGGAGCTTCTACT
AAGGAGCACTGTGAATTCTAAAAAAATGCTCCTTCTTTTGTCATAGTTTCTTGTGCATTG
TCAGTGTATCTGTTCAACTTCAATTCATACATGATTTCAACGTAATTTTTTATGTTTGAT
CTAGTTACTTGTGTGAAATTGGCAAGAGATGAGCTTCTTTTATTGTTTGAAACAGCAAAA
GCTTTTACTAGGCAATTGGAACAGCTATTGGATTTAAGTGTCAATTCAAGGTTTTACACT
TGAGTTGGACTTGTTGAGGTTCTTAGCATACACACAATTGACTGGATTTAACTGATGTTA
TAGCTTTGTATAGGATTGATTGGATTTAATCTAAGAAGCACAGACATAGGACATGACATG
GACTCTCCGACATGCAAAATTTTCAAAATATGTAAGATACTACACGTGGGGGACACGTGC
AAAATATATAATTTTATATATTTATTATGTCATATATAAGGATAAATAATTACTATATGT
CATATATATGAATATTTAAGTCAAATATAATAATTTTGAAAGTCTAAAGGTGGAGAATAT
GTATAAATTTACATTATTTTTGTGTTTTATCATTGGATTCCAAGTTATTTATACAAACTT
GTAGTGTGTTTTATGTGTGTAAGTGTTAAGAAGCGTCCGACGAGTCTTGTGTTGTGTCAA
TGTCGGACACGACACATTACCTTCTTAGAAGTATACGTGCTTCTTAGGATTTAACTGATT
TTATAGCTCTGTATAGGATTGACTGGATAAGCCAGATCCATGAACTGACCCCAATTAGTT
GGGCTTAAGGCTTAATAAGAAAATTCAATAGTCACCCCTTCTAATCATCCAATTAAGCCA
CAAATCAACTACCAATGATTACCAATTTACAAGCAAGAGTTGAATTATGACAATTAAACA
TGTTTGGATGATGAGAAAGTGTTACCTATGTTTGTCACTGACATGTTTTGAGAATTAGTA
GATCTTAGGGGTTGATGTGTTGTCCTCAAAAAAATTGCACTACTTATCATTGCATTTAAT
AATAAAAGTTTGGGAAAAACTAATTGAGTGTAGACTGTAGATTAAGACATGGGACTAGAA
CCTCAAAAAATTGCATTCATGAAGGAATTTCCCTTTCAATGCATTTTTTTTTTAAAAGGG
CAATCCAATGCACATGGTTCCTAATAAAGTGGGAATTGGGCAGTGTGCAAGATGTTATTA
ATTTTTCATTCTATTACTGTCAAGATATTAATATCTCTATTGTTAGTTGCAATTTTTTCT
TTCTTCTCTCTTCTATATGATGAGGAATTGAAAGGAATTGGTTGAAGAATTTTTGAAGAT
CGGGATTTATTTGATTTAGGTTTGATTATTTTGTAATTTGTTAATTTTGGGATTTGATTT
CTGTTTCTATATTAAAATTCTTGTGGTTAGCCTATGAATACTTGGTTTGTTGTGATTGAT
AGGACCTTTAATATTGAGAAAAAAGATTGACCGAGTTACTAGAGTTTATTTTCTTGTCTT
GGCAATTGTTCTTTTCTTTTCTTTTATTGCTCTCTATTTTGTTTTATTTTTAAATTTCTT
CTCTTTGCTTGCTCTCATTCACATCAGCCGTCCAGCATCACTACATTTTTTTCTCTCTCT
CATTGCTTCTCTTTCTTCCTGCAGATGCTCTCATCTAAGGACATT
>TeaL_132172
CTAAAACATTCTAATATAATGAGAGTGGTTCACCCATTCTCATCCTCCATTCCCGTCACC
ACCATCCTCTCAACTCCCTAGCACCTCTCTCTCTCTCTCTCTCTCCGAAATGAAGTCCCT
CCTGGAATTCGTGACCTGCTGTGGGTCTGCCCCCAGTCGGCCGGACCCACTGCGAGCGAA
GGAGAGGCAGTTCCTCGTGCTTCCCTCGTCACGGCAACGGCAACGGCAACGGCCTTCCCG
GGGCCGTTATCAGAACCGGAAGCGAGGGAGCTCGGGATCGTCGGCCGATTGGCGGCCCTC
GCTGGGAGCGATTTTAGAGGACAATGTGGTGCCGGAGTCGGAGAGAGAAAGGTGGAGGAG
TATGAACGCTGGATCTGAGAGAATGCTGAAGAGAAAGGTGTCGTCGTCGTCGTCGTCCGC
CACCACTGCTGCCGGAGTTTCTGTCCTTAATTACAGTAGCGACAATTCCGGGAGAAGTTG
CTTTCCGATAATCACGTCATCGTTCTCAGCAGCACCGTTCATGTTTTGAGGGGGAGGGGG
AGGCAATGTTACGTGGAATGGGTTTTTTATTCTCTGTTCAATCATCAACATCTCTACTGT
ATGTTTTTGGTTTTAACAAGTATTACCTTAAATCCCTCGACCTTTGCTGTTTATATATAT
ATATATATATATAAATAAGCGGCGTGTTGAGTTTTAGGAGAGAGATGTCTTGTCTGAGAA
GATAAGAAGGGGGTGAAATAACTTGTGCATGGACTTTTCATGTCT
>TeaL_132173
GACGTCAAGCTATAGCACCGCTGTGATTTCAAGATATGGCAAATAAACGATTTCGAACTT
GCAATATTGAGAATGAGTCACAGCTCAAGCGATCAAATGGCTCTTCATAACCTAGCCAAC
AAAATAATTCTTCACAACTAAACTCGCCAAATGAAACTTCACAGCCTAGTCAATCGAATG
GCTCTTCACACTCTAGTTGGTCACATCCCTCACATGCTCCCTCACAGGTTCTACATCCTC
AACCTCAAGAATCAGAGATTAATCCTCACTTTGATGATGATTTAGATGAGGACTGGTTAA
GGGAAGAAGAAATGCATTGTATAGGTATTATTAGATTTTTAGTTGAGGTACAAACTATTA
ACCCTCACTTTGACGATGATTTAGATGAAGACTAGTTAAGGGAAGAAGAAATGCAATGTA
TAGGTATTATTAGATTTTTAGTTGAGGTACAAACTACAAGTCAACCTTCACTTCCACGAT
TTATTTCATTGTTGTTTTGTAATAGGTGAATTGACCAAGCAAAACACACGGGAAATTACA
CGTATGGTCGATGTGTGGAATCTGGTTCTAGAAGAACACATTAGGCTCACCTTCAATAGG
ATTTGCAGGTTGTTTCTAAAGAGGTTGGTATATTCAGTCGCTTCATAAGCACTGTTGCTA
GGAAGCCACACTTATGCCCAATCAAGTACAAGAATTGGCATGAAGTGCCAATTCCGTGTA
AAGAAATTTGTTGGAAT
>TeaL_132174
AGAATTTTGCAAAGAGAAACAAAAGATTTTTATCTACATCACTATTCAATCACCCAAAAA
AGAAAGACTGCTTGTTTCAAATTTCGATTTTTTTATTCCCCCTCCAAACATATAAAAATG
GAAAGAAACTGAAAAGCCGAAGAAGCGATCAAATTGTGTTCTATTTGGTGAAAGTGAAAG
AAAAGTCGAAAAAACAGTGAATGGTCCGTTTGGTTGCATTGCAGAGAAACGAAAAGAAAA
GAAAAAAAACAGTGGAGAATTTCAAATCATAAGAAATCTACACTCAAGACAGAGCAAAAC
ACAAGCATTATTCCTGGTAAACATATTAACTGAAATTTTTCAAAACGAATTGATTTTTTT
TCTATTTTACCTCGGTTTTCTCGGCAACCAAACACACACAGAAATGGATGGAGAAAATAG
GTACAGAGAGCCCTCTCTCTCTCTCTCTCTCTCTCTCTCTCACCACTCCTCAAAGCATGC
ATTTAATTTAACAGCAAATCCAAAACAAATACGAATGACAAAGCAGGTAGATCAAGTCAA
TCCAACAAAATAAACAATAAAACGCGATGACAGTTACCTCGGTAATAATTCTTC
>TeaL_132175
TAATTGCATTTGCATGTGCACAGCATGGAGATGAAAGTAGTTTGTATTGATTTGTCTTTT
ATCTTACCGATTAACATGTGAATTAATTCATCGCAGTGGAGGGTGCTGTTTATATCATTA
AATTTGTTATTGGCTTATATTTGAATTTCTTAGGAAAAACTTTCGACAGTATTTGCTGTT
TTCTTAGCTAAATGTAGTAGGTTTGTGCAAATTTATTTATTTTTGCAATTGTATGCTGCA
TTATATTTCCGCAGGTAGCATCTATTGTGCAACTTCTGCATAAATTATAGTCGATATGTA
AGATGATTGGGATTTGGGATGTTGTACACTGTACTATTTTGGGAGTGTGATGGGCATTAG
TTTTATCTCGTCTTGCAGTCTTTGCTAATTTTTGGATTCTATGGCTAAGAATCACAAACA
CTTCTGAGAAGGTGACGTGTCCGTGTCGGACGTAAACGCTGCTCTGACACTTTGGAACAT
ATATTTTTTTTCTTGTCCATAATTAAAAATAAAAATCTGAATTTTGGACACGAGTTTGAC
ATTCATTTTTGCGACATGTCCTTCATTTCTTGGCCATGTTTATCTCTAAAATATAAACAT
TAGACGAACAATTTTAGAGATTTGCTGACGTCTTAGTTTCAAAGTTGAGAATTTGACATA
ATTATCTTATACCCTTAAAAAATGTGTAGTTCTTAAGAATAGATCCTACAGACCTTTCAC
ATAAAATTAAATGACAAAGATATGTAAATGTATTAGCATATGGTTTAAAATGATGAGAGA
CGTGTTACAATTATGTTTTTGCTATAGTTTGTCTTTTCTAAAATTTTCCACGTTGATGTA
TCCGTGTGATGTCATATCTGTGTCTGGTGTTCCGTGTCCGTATGCATGTTGTGTCTACGT
TTCATAGTATGTCGTCTTGTGATATGCTTGCTTGTGATGATTTGAAGTGCATGATTTATA
TGCTCCTTTAATTTTTTACATGTAATTGTCATTGTCATTTTTCATGTTTACAAATTTCAT
GTGTCCTTGTCACTATATTTTTTTGTCAATAGAGATGGAGATAGCTTGGTGGTGCATCCT
GATGTTTCTTGTTAATTGTTTGTCAACTTCTTCCTTTTCTTCTCACATGTGCTTGCACAT
GCGCATGCGCACAACAGTTGCAGCGTTTTCAGGAAGCA
>TeaL_132176
GCTCCCAAGCCATTATCGTTGGGTCATCCTTGTACTCAACCCCGGTGATGCTGTTACGCC
TTGTAAGAACAGTCTTGATATGGTTTTTGAAATCCCTTAAACAGAAAGTAAAGAAATCAC
AATTCATAAAATTTATCATTTCATCATTGCTAGTAATTTTATTTTTTTATTTTTTTATCT
TCTATTTTTTACACAATTTCATAACAAGCGATTATCATAATTGTGACCAATTCGAAACCT
TGTCTATTAAGCTAGTGAATCCACCATATAAATTACATAAAAAAGAAAAGAAAAGAAAAG
AAAAGAAAAGAAAAGAAAAAGACACCTAAATCTCTTAAAATGTACAGATACAATTCAACA
ACCAGCTAATTAACTAGAGTGTTTTGAGTGTTATATTTAATCAATCTGTGAAACCCTCAA
AACAACCAGCATAGGTGGTGGTGGTGGTGGTGATGTAGTTCCTCATCAATCATACCCTGA
ACGTATCGAAACTCCTCCACGTGGCAAGGGATGGTGATAGTACCTTTCTGATCGAACCCG
TACTCTTCCTCAGCTTCCTTCAACAGCTGCATGAACCGCGGGTGATTGAAGTACATCACA
GGCACCACAAATCTCTGCTGTTCCTCCTCTTCCTGTCCCACCTTGATTGCCAGACACCCT
TTCGGCACATCTCTCACCACCTCCTCTTCTTGTTTCTTCCCTTGGTGGCGGTGGTGGTGG
TGGTGTTGGTGTTGGTGAAAGCTCAGCAGGCTCTTGTCTCCGCTGATGTATGTGCTTATA
TCGGCGATGTTTAGGCGGCGAGGTGTGCTATTGTTCGCGCCGTTGTTGTATATATCAGGA
ATGTTGTTGTATATGGGGACGTTAGGGTTTGATGTTGTTGTTGTTAGCAAGATTAGTGGT
GGTAGTGTTGCTCCGCTGGGGTCTGTGTATCGGAGTCCTCAGGTTTTTGAGAAGCTCTGG
CCATTCATGGAAGCTCAAAACAATGGAAGCTCCCCCAATGCGTTAATGCATGCGTGGAAT
CCAAAGCTCCATAAAGGCTGGAAGCCTTGTGTCAATTATAGCATTTCTCAATCAGGGTTC
TCAGAATTGCCGAAGTCAAATGGTTTCCTTATAATTGAAGCGAATGGTGGTTTGAACCAA
CAACGGTTATCTATATGTGATGCAGTAGCTGTGGCGGGACTTCTAAATGCAACCCTTGTT
ATTCCAATATTTCATTTAAATAGTGTTTGGCGAGATTCCAGCAAGTTTGGGGACATATTT
GATGAGGAATTCTTTATATATGCGCTAAGAAATCATGTGAATGTGGTTAGAGAGCTCCCA
GAAGATATACTACAAAGCTTTGACAATAATATAAGCAGCATCGTGAACTTGAGAGTAAAG
GGTTGGTCAAGTCCAACCTACTATCTTCAAAAGGTCCTTCCAAAGCTGCTGGAGATGAGG
GCTGTTCGGATTGCACCTTTCTCTAACAGATTGGCCCATGCTGTTCCTTCAAACATTCAA
GGGCTTAGATGCTTGGCCAATTTTGAAGCACTTAGGTTTTCAGAGCCCATACGAATTCTT
GCGGCGAAGATGGTTGACCGAATGCTTCATAATAACTCCAAGAGTGGGGGAAAGTACATT
TCAGTGCATCTCCGGTTTGAAGAGGATATGGTGGCGTTTTCATGCTGTGAATATGATGGT
GGCAAGGAAGAAAAGCTTGAAATGGATATTGCTCGTGAAAGAAGTTGGAGAGGAAAATTC
CGTAGGAGGGGTCGAATAATAAGGCCCGGTGCAATTCGGATGGATGGTAAATGCCCATTG
ACTCCGTTGGAGGTGGGAATGATGCTTAGGGGCATGGGTTTTGATAATAATACCACTGTT
TATGTTGCTTCGGGAAAAATTTATAAAGCTGAGAAGTATATGGCCCCACTTAAACTAATC
TTTCCACGTTTAGAAACAAAGGATACGTTAGCTTCCCCAGACGAACTTGCTCCATTCCAG
GGGCACTCGTCTAGGTTGGCTGCTCTTGATTATACAGTTTGCCTTCACAGTGAAGTCTTT
GTCACAACTCAAGGTGGGAATTTCCCCCACTTCTTGATGGGTCACAGGCGCTACTTATAT
GGAGGGCATGCCAAGACAATCAACCCTGACAAGAGAAAACTAGCACTATTATTTGATAGC
CCCAATATCAGATGGGTGAGCTTTAAACGCCAATTGCAAGATATGCTTTATCACAGTGAT
GTAAAGGGAAGTGAATTGAGAAAGCCCAGTGGCTCACTCTACACATATCCATTGCCGGAT
TGCATGTGTAAGCAGCAGGCAGATGTCGCAAAGGAGGAAATTGGTAACACAGCAAAATAA
ACTTTGATCTTGGATTGTATATATAATGTTGTCTGCAAGTGTTCGGAGTTTTTATACTAA
GCATATATATATGTATGTGTATATATATAT
>TeaL_132177
TAGTAATCTATACCACCAGAAAATAACTTCATCTCTGTTGGATCAACAACTATTGCAGTA
ATTGGTAGTGGAAAAGCTCGAGTTTGTAAAAGTCTTCCAGTAACAAGGTCTCATACCTGC
AGTTTTTGGCATCTCACTCCAGATCCAAATGCAATATCTGTTGATGTAATTGATCAACTT
CTTCACGGCTCCATGCCCCTTCCTTTAAAGTCGTCTTCCCAAAGTGCAGAGTCCTCACCA
TCTCTGTGAGATTATATCCCAATTTTGATGAGCTCCCAAGCCCTTCCGAAAAAAAGTAAA
CCTGGAAGAGCGGGCATGGTGCAAGAAGCGACAGGCTTGGGCGACTTCTCGACCTCGACA
AGGCACGTACGGCAGTTTCCTGCAATGGAGAGGCGGCTGTGGTAGCAGAATCTGGGAATT
TTGACGCCGACGACCTCGCAAGCCTGTAGAACGGTCATCCCCTTTGGGATTTTTATAGCC
ATCCACGAACACCTCGATCGCGTCTTCCGAGGTTGGAGAAGTGGACCCTAGCTCCTCCCA
CTGGGGTTCGATTTTGGACATCATCTAGCGGAGGCTGGGCTTCAGCAGCAGCTTCTGGCT
TCTAGAGCTCAGCTGTGGAGACGATGGTTCGAACGATGGCATATCTAGGGTTTGGAGATT
TGAAACGCAGGGCTCTGGAAGCTAGCAACCCCAACCCCATCTCTCTCACTCACTCTCTCT
CT
>TeaL_132178
CTTGAATCATTTTTATTTATTTATTTTTAAATATTAGGATGTTGGGTTGTTTAGATGTTT
GGTCTTGAAGTGATGGCATTACACTGGAAAAAGAAACTACTTGCCGTAGACTTAACTCCG
CAGGGCCTTCCTCCACCCAAGGAATTGTGGGACCTTTTCTGGAGGCACCTGGAAAGTGGT
TATGTTCTGGTATTGAAGGTCATCTTGTTTTAGTTCATCTTCAAACACAATTTCTGGGTC
ATCTGTCTGAGATCATTTGGATGGTATTTGGGTAGCAAAGGGGAGAAATTCAATTCTACT
ATATTAATATCAGTGAACTTGTGTTACTGATCGAAATCAAAGAAAATGAATGAACAAGTA
TTAAACAAATAAGTATCATCCAGAGATTGCTTAGTCAAAGGAGTCAACATAGGAACTCAT
GTTTGGATAGTTCTAAAAGGACGTCTCTCTTTAAATTTGTAATGTAGTTCAAATATTAAG
AAATATATAAACTCTGTCATGAGGTTCATATCTGTATGTATGTGTGTTTCATACTTTCAA
GTCAAAATGAATTCTGAAACTTGTTCTTTTCTTAGAGTTCCTAGATTTCAAGCATTGTTC
CTGCCTTTATGCATATATGTCAATGCATTATCTGTTGAGCTATACAAAATGTGATTATAC
AAAATGCATTATCTGTTGAGGTACACAAAATGTGATTATTCATGCCTTTATGCATATATG
TCAATGCAGACTTCACATTTGAAATGAAGCAGAATAACATGATTTTGTTTTTTATGCTTA
CCTTTCAATATTTTCTTTCACTTACCCACCCAAAAAATTTTCTTTCACCTCTACTGAACT
TGTGTTCATTATTTATGTATGTACTTGCTTTTTGCTAGTGAGATACTGAGAGAGTACGGA
AGCCAAATGACAAAGTTATCACAAAGAATTATGGAGATTGTGCTGATGTGTTTTGGGGAA
GATT
>TeaL_132179
TTTTGGAGGAATTTGAGCACCACAGAAACACCACAAACAGATCACACACACACACACACT
CTCTCTCTCTCTCTCTCTCTCTCTTCTCTATCAAAGCTTCGGTGTCATTTGTCTTGACTA
TGTTCTGTTCTTGTTTGGGTTGTGACTCTTCTGTGAGTGGACATGTAAGGTAAACTATGC
CGGACGATCAGGTATTAACTGCAACAATAAAAGGCAGTCAGTGGAGGCCCTCAATGTTTG
TCGGTATTACGAGAATGCGGGCGATCTTCACGGGACGTAAATGTAGAGAAGAAGAAGATA
AACACACAGGAAGAGTGGGGTGGGGGGGTTGACCAGAAAAAATGAGATTTGGGTCGAAAG
TTTTTTTAACAGAAGAACCAACTCGGCTGACAGCTGGCTCCTGCAATTGCT
>TeaL_132180
GCAGAACTTGTCAGAACCAGTAGCCTGTGAGCAAGAAGAAATTACCAGGCGCAATAATGG
CCACCAATCCCATTCAAACCCTTCTGACATAACCTGTTCCTTGACATCTTCTACATGCCA
AATTGACTCAACCATGGTAGAGACAACCCACCTACAAACCCAGCTGGTACAACAAACAAC
TAAAACAGCTACAAATACTAACTCCAAAGACTACTGGAGGAGCGACCCAATCCCTCCAAA
TCCTGGTGACTTGAGAGATGAAGAAACAAGAGTAGATGACCCAAGAGAAACAGAAACTAG
AGGTGCAAGAACATGTGAAGCAGATTAGTGTAATGAGTCTGTTGTTCGAACTAGAGAAAA
AAGCAATTCACTTCATCACTTTCGTCTGGTCAATAGAACAAATCCGCCTGACAATAGAAC
CAAACTAGGAGAGCAACCCAGTGAGACCATTCCACTCGATTCAGATGGCCTCCATGAGAT
CAGTGAAGGACGATCATCGAAGGGTACGCAGCATTATTAGGGATTTGGAGTCTGACCCAC
CTAATTTTCCATCTATGGATTTGCTCAAATTACTCTTCTGGAATTGCCGCGGTGCTGGCA
ATAAAATTTTTAAGCGTAACCTTACAGAGATTATTTGTTCACATAAATTGGAAATTTTGA
TCCTCATGGAGACTAAAATTTCCTACAATAGAATGGGAAACTTTTTCAATCGCCTAGGCT
TTACGGTTTCTACCATTATGGACCTTGTGGGTAGAGTTGGTGGGATATGGATAATCTGGG
ACACAAACCACGTTAATGTGAGAGCTTCCTCTGTTAGTTCTCAAGTTATCCATGCAACTG
TCCACGAGGAGGACTATGAAGAATGGGTCACAACCGCTGTTTATGCTAGCCCAAACCCCG
TTCTAAGAGAGGCTTTATGGAACGATTTGGAAGAAGTAACAGAGAACATGGAGAAACCGT
GGCTGGTAGTAGGAGACTTCAACGATTATACAAATCAGAGTGAAAGAAGGAGTTTTTCAA
ATAGCTAAAGCACAACTAGGACTCAGAAATTCCTTGAAAGAATTAACAGTTATCACTTGA
TCGATTTGGGAAGCTCAAGACCCAGAATGACTTAGACTAACAACAAACAAGGACTCCCTA
ATACTATGGAAAGATTGAATAGGGCGATGTGCAATGCTGATTGGAGAACTTTGTATCATG
AAGCAAGTGTGAAAGTGCTCCCCAGAACATATTCAGATCATTCTCCTCTCATTGTACACT
GAAGGTAATCTGAAATTAAACACTGATGGTTGCTCAAAAGGAGATCCTGGATAGGTAGGA
TATGGAGAACTCTTGAGGGATGAAACAGGCACATAGATTTGGGGATATTATGGAAAGCTG
GGTCACTGTTCCAGTGTGGAGGCAGAGCTTTGGGCCATCTACAGAGGCTTCACAATCTTA
TTTCAGAAAGGCAAAATGGATGTGGAAATTGAAACTGATGCCACTCAAGCCATCAAGCTG
ATTTTGGAGGGGCCAAGTCGTAACCCTCCATACAAGGCCATCATAGAAGATACAAAATTC
TTAATGAAAAGATGCAATTGCACACTGGGACACACCTTGAGGGAAGGAAACAAAGTTGCT
GATAGATTGGCAAACATATGAGTGGCACAAGATGAACATGTG
>TeaL_132181
AGTTTGAAGGAAGATTGTGCGTGGCCGACGTCCCAGAATTGAAAAGAAGGATTTTGCAAG
ACTCTCATGGATCCAGATTTGCAGTTCATCCAGGGAACACCAAGATGTATCAAGATGTAA
AACAGACCTTTTGGTGCCCGAATATGAAAAGAGAGATAGCCGAGTTCGTGTCTCAGTGTT
TGTATTGTCAACAAGTGAAAGCGGAACATCAGAGACCGGCAGGACTTCTCCAACCTTTGC
CGATTCCTGAGTGGAAATGGGAACACATCTCCATGGATTTTGTAGTTGGTTTGCCGAAGA
CACAGAAAGGAATGGATTCAATTTGGGTTATAATCGACAGGTTAACTAAGTCAGCGCATT
TCTTGCCGGTTAGGACCTTGTTCAGTGCTGAACGACTAGCTGTGTTGTATATGAATGAGA
TCGTTACACTTCATGGTGTGCCGATGTCCATCGTGTCAGACCGAGATCCAAAATTTGTTT
CTAGATTTTGGTAGAGCTTACAAAGGGCTTTGGGAACCGAGTTGAGGTTTAGTACAGCTT
TTCATCCCCAGACCGATGGCCAAACAGAGAGAACAATTCAAACACTTGAAGATATGCTTA
GACTGTGCGTATTGGACTTCAAGGGAAGCTGGGAAGTGCATTTGCCATTAGTAGAGTTCG
CTTACAACAACAGCTATCAAGCTAGCATTGGCATGGCGCCGTATGAAGCTTTGTATGGAA
GGAAGTGCAGATCGCCGATATGTTGGACTGAAGTGGGAGATAAAGCTTTGATTGGTCCTG
AGTTAGTTCAGGTTACAACCGAGAAGATTAAGCTCATTTGACAAAGGATCAAGACTGCTC
AGAGTCGACAGAATAGTTATGCCGACCAGAGAAGAAGGGAGTTGGAATTTGAAATTGGGG
ATCATGTATTCTTGAAGGTTTCACCAATGAAAGGAGTTTCAAGATTTGGGAAGAAGGGTA
AATTGGCACCCCGTTACATTGGACCGTTCGAAATCCTTGAGAAAGTCAACCCGGTTGCCT
ACAGACTTGCTTTACCACCGAGATTAAGTCAAGTTCATAATGTGTTTCATATCTCGATGT
TGAGAAAGTATATACGGGATCCACTACACGTGATCGATCATTTCGGGATTGTGGTTGATG
AAGGCCTAAGCTATGAAGAAGAGCCGATACGCATCATCGATAGACAAGTGAGACGATTGA
GAAATAAGGCAATACCGATGGTGAAGATTGAGTGGAAAGAGCATTACGGCAAGGATGCTA
CGTGGGAAATGGAAGAGGAAATGAAAGTCCGATACCCGGAATTATTTTTGGAACAAGGTA
ACTCAAGTTTGGGGACCAAACTTCTTTAAGGGGGGTAGGATGTAATAACCCTCACGCTAT
CCTAATCATACTCAT
>TeaL_132182
CTTCGACGTAACAATCCAAGGATATAGAATCTGGTTAGATTACTAACCAACAAATTGTCA
ACCAAATAATGTATTCCGAGTCCAATTCCCTTCCAAACAAACACCTTCTTAGGGTTTAGG
CCCTGTCTGTGTCTCTGGCTCGCTCGAAAGGGAAGGGTTTTGTAGCGAGCAATGGCGAAT
CGCACGGACCCAGCGGCGAAGAGCATAAGGGAAACAAACTATCAGAAGCTGGTGGACAAG
GGCATGGAGCTCGAAACCCATCCCCACAAAGACATCTTCGTCGAGTTCATAAAGAACCAA
GATTACAAGTCACTAGTGTCTCATCTCCAATCTTTAATTAAANNNNNNNNTCTTATCCTT
TCATTAAACTTGTATCAAATCAAGTTTTCCCCCAAATTCAGGGGCATGGAGAAGACCATT
TCAAAAATGAAGAAAGCTAGTGGGTTCGAAGACGCATATTTGCACAATACTCATCGAAAC
TTCCAGTATTCTTAACAGTCAGAGCAAAACATATCCTTTTTATGAGCAGTAATTTTGTCA
TTTTGTTGTAATTCCTATGATTTATTTGAATGATGCATTTGGTCCAGGGATCTGGTGGGA
AGGATTGGGTCTCAGATTTGAATCCACATTCCAATCCTTTTTTTGGGTTGCAACACTGCA
ATTGGACTTGGATACCCATTTGAAACCAGCAATTGAATTTTAGTTACAAAGCAAATTCAC
AAATTCAATTATGGATTTACAAACCAGATCATACCAGTACTTATTTCTTACCAAGGTCAG
AAATTGAGATTGGTGTGGCTCTGTTTACAAGGACCATATATATCTTTTATGTCAAATGAA
AAATTGTCACTGGGCGAAGCTTCATGTAGAAATGAGGAAATATGTTGTATTTTTAGATAT
AGGTAGGGCTGGGACCTGGATTGTAACAATTCTAGAACTTTTGCTCCAATCTTTGGGTCG
TAACTTCGTAAGGCTATTCCTGACCTAGAATTTTGTAACGAATCTGGATTGTTTAAAATG
GTCACATTGGTTGTAAGGTTATTCCAACCATTTAGTGGAAATATCATGTTATAGTTTATT
AGGTTGACATTTCGGTCGGTGTTTTCTTTGACAACTATGTTCTTCCTAATTTTTTTAGAG
ATTCTTTTGAGTAGTTTTCTGTACTTACATATTCCATGCTGGTAGATGGACTCTTGAATC
CATTGGTTCACTGGATCTGAGAAAAAGTGCTTTGGAAGATGATTTTGAAGAGGAGGAAGA
AAAAGATGAGGAAGATGAACTCAATGCTGACTTAGATGCTGGTGCTCATGAAAGGGATTT
TATTACTGTGGACGAAGTTCCACAACGGAAAGAGATAGGGATAGAAAACGCGACAGTCAC
AGGTACAGG
>TeaL_132183
TAATGAATGGGGAGATGTTAAATTACAATTGTATCTGAAATCCAAGCAACAGAGTAGAGT
AGCTTCGTTAGCATTCACAACCTGTAGATCTCTGCTGCCGTCCTCCACCAGCAACATCAA
TGGTGTCAGCTTATTGTAAATTAAAACTATGTTTCCCCATGTATTATGTTGTATTAGGTC
TGAAATTTATCCCTAGAGCACATCATATGGACCAAATCTAGTACTGCAGTAAAAGTCATG
AACTATTTGGAAGAATTAATGCAATGTTGGTTAACTGAATAACTCTGACACTATGTAGTA
TAAATAGAAAACCCAGTATTAATAAGACTCCTAATTAAAAAGAAAATGAATAAAATACTG
TAGTCAAAATTATAAAATTGTAAATAAAGTCTCCATGTATATGCATGAACATTCTGCATC
ACCCTAGACCTCTGGTAGTTGTATGATTTTTCAACCTGAGCACTTGCTAAGATTTTTTTA
AAAGCATTTCAAAGGTCTCCAAATTATTAGCTTGAAATGAACTGTGGATACTATTTCTTT
TGCTACAAAACAGTTGTTGTAGTACCTTGAATCTACAAGCCTACCAAACGAATAATGAGG
AGGAAT
>TeaL_132184
CAGAACTTCCAGTACACTCAGCAAGATGATATCACCAAGGGAAAAATGTACAAATCAATA
CAAGTCAAATTCCACACGTAATGCAATGCCTATGTTAGAGTTGGCAGCAAGGATCTATTT
GCACTCCCTCATATAGAGACTATTGATATATTTTTTTGAAATTGAAACCACTGAATTGTT
AGTAAACGTTGCAACATAGAACATTTTCCATTACTGCAACTCATTTGAATGAATTATGAT
ACCTAAATGCAACTATACCACCTTTGTGACCTCCATGCTGCACCTAATTTTCAAATGATG
ATTATGCTCTCCAAATGATTTCATCTGCAATGGTGGAAGATACTGATGCCGCTTCACCAT
TGATTTAATCTACCTTGATTGCATTCACAATTGAAATCCATACACTGGCCTCCCCTTATG
CAGTTACTGGACATGGTAGAGCAAAGAGCATTAAGGCATGATCCAAGCACCACTTCCCAA
GCATTACTATATGCAATTAACACAATTAACTACTCTTCTAGTTGGTGAAAGATGTTAGAT
ATGGTAGGAACTTTTCACTTCTTAAGGATATTCCATTTCGTTTTCTTTGTTTCTAAGTAA
TATTCAGGGGTACTCCAGTTGAAGCTGACTCAATCATGCTTTAGCACCAGAGCAACTAAA
CCAACCTCACATATTTCTGGCCTCAATCAAACTGTGAGCTGGTGTTTTCCTTAATCCGAT
TTCATTCACCATACGTCTTGTTTTCTCTGCATCTTTCCATCTTCCCACGGCAGCATAAAT
TTTAGCCATTAACACATAATTTCCAGTGTTCTCTGGCTCTATCTTAAAAAGCCACTTTGC
AGCCAGCTCTCCCAGTTCAACATGCTCATGTATAACACAAGCACCAAGCAATGCACCCCA
GACAGCATTATTTGGTTTGAATGGCATTGTTTTAATTAGTTCATATGCTTCCTCCAGCCA
ACCTGCACGGCCAAGAAGATCAACAATACAAGTGTAGTGATTGGAGCGAGGTGTCATTTG
GTGAACTTCAAGCATGAATTTGAACAAACCTAAACCCTCATCCACCAAACCACCATGGCT
GCAAGCATGCAAAACAGAAGTAAAAGTGACTTCATTTGGCTCCACCCCCAATTGAACCAT
TTGATTGAAAAGAGAAACAGCAACCTCACCATTCCCATGCATTGCGTAACCGGCAATTAT
TGCACCCCAACAAATAATGTCTTTGGCCTTCATGGAAATCCCATTAAAGATCTTGTGAGC
AAACTCCAAACTTCCACATTTAGAGTATACATCAATCAAACCACTTGCAACTTCTACTTT
TAAAATAAACCCGGATCTTATTAGGTAACCATGTATGTTCATTGCTTGCTGCAAATCTGC
TAGCATGGCATAAGCAGGAAGGAGGCTAATCAAGGTTGCAGCATTAGGGTCCACTGCTTC
CAATAGCATTTCCTTGAAAAGTTCAATTGCTTCTCTTGCCAGCGAATTGTGAATCAAACC
AGAGAGAATTGCATTCCATGGGACTGTTCTTTTTCTTGAAGTCTTTGTAAACACTTTGAA
GCTGACTCTAATGCCATTGCATTTTGCATACATGTCAATCAAGGAAGTTTCCACAGAAAC
ATCGGATTCGAGTTTTTGTCTCAAAGCCCACCCATGCAAGCACCTGCCGTGATTCAAAAA
ATTCAAATTGGTACATGCCGAAAGAAGAGAAGCCACAGTTACTGAATTGGGCCTTACACC
TTCTAATTGCATCAGTGGGCAAAGCATCAAAGCTCTTCTTGCATCACCATTCAAAATGTA
GCCATTGATCATGGTAGTCCATGTCACCACATCCCTCCCGCCCATCTTATCAAAAACTAA
TTGTGCTTCAATCATACTACCACACTTCACATACATGTCCACCAATGCATTCCTCACTGC
TATATTGCTTCCTAAACCATTTTCTTCCACCAATTCATGAACTAATCTTCCACACTTTAA
GTCCTTCAGAAACCCACAAGCAGGCAACACCGAAACCACGGTGACATTGTCTGGCTCCAC
CCCTATATCCACCATTTCATTGAAAATCATCAAAGCTTGTTCAGCACACCCATTCTGATA
ATACCCACTTATCATAGTGTTCCAAGACACCACGCTTCTCTCCCGCATACTATCAAAAAC
CCTCCTGGCCATCTCCTTCTCACAGCAATCCATGTACATTGCCAACAAAGAATTCCCCAA
AAACGTATGCAAATAAACACCGCTCTTCACCGTCAAACCATGAACCGAAAAGCCCAATTC
AAGCAACGAAAGATCGCCACATGCCTTAATAACAAAAGGGTACGTGAATTTATCAGGCCG
ATGATAACCCAATGCAAGCATTTCAACAAAGAATTGGAGCGCCTCGCGGGATAAGCCGTT
CTGTGTGAATGCTTTGACCATGATGTTATATAAAAGTAAGGTTGGTTGAGGCAATTCGTC
GAACAGTTTGCGGGCATGAGAAAGATGGCCGCAAGCGGCGTATGCTCTGGTGAGGTGAGA
GAGGAGGTGGGAGGAGAGGACGCCGGAGGTGATGATGTGGGCATGGAGTAGCTTGGTGGT
GGCGAGGGACTTGGTGGCGGCGAAGTGGTGGAGGAGTGAGTCGAATTGGGC
>TeaL_132185
GAAGGGATTCGTTATAGGGGAAATTGCAAATCAGTGGAGCAATGAAAAAGTAATTGCACT
ATAGATGGAATTTTTTGTGGTGCAACTCTAACACACAGGATGGGCTTGCACCATGCACAC
AGAAAACTTGCACCACCATGAAAATGAAAATATTTTCACTCTTGAATGCAAATTTCCCTT
GATTAAATAGGTCTTGTTCGGAGATTCAAGAAGTGTCACCAAAGTGTCCTCAAAGTGTTG
GTAAAGTGTCCAATACTATGAATTTGATTTTCTAATTAAGACACGTTGAAGAAATGTCAG
ACACACTTTAGTAGTGTCCGAAGAGCGTAGATGTCCGACACGGGTGTCAGAGATGACACG
CTTCCTCTGCAGAGTATCTCTGCTTCCTAGCCTGCACAGGTTGGCTGAGTGGGAACCAAA
TACAGATTTTTCACATGCATAGGGCTAAAAGTCCAACCTTTTTTTAGTTCATTACCTGCA
CCATATAAACTAAGCATTGAACTAAATTTTTCACTGGTTGAAGTTAGCCTTCCAGAGAAA
CTTACATGCCATCTCGTTTTTTTGATGGAAGACACCTATAAAGACTGGTAGGTCAAGCTG
TCTGCACACGGAAACCTGTGCATCACTAATAGTATTTTGAATACATACGTTCATACTGCA
TTGCTATGATGCAAATCTAATTTTATAATTTGTTAAATTCAGGCAGCGAAACACCAGTTC
CCTCTATTTTTTTCACCTTCTGAATGTTCATGATATAATTCATAGACTCAACCTATGCTA
TAGGAATAACCAACTAGTGGCCACCATGACTCTTCTAAGGGTTTAGTGTCAATGACGAGG
TCATGGGTTCAATTCTTCCTAAGTGAGAGTTGAATTATTTGGCGAGCACTTAGTATTCTG
CATGGGTGGGAAGGCTAACTCTTATAGGTGTTAATCTAATAACTAACAACTAACTTTTGC
CGATCAAAAAACAAAAAAAAACAAAAACCTCTGCTAGAAGAATCTAGAAGACAATAAGTA
TAGGCCTGTCAGTGGACCGGATTCAGGCCGGATTTGGCAAAATCTGATCCGAATCCGATA
AGTCATCCAAACCCAAATCTGATTTATCCAGATACCTGATCCGACAATCCGATTATTATT
ATTATTATTATTATTACTATTATTATTATTATTATTAT
>TeaL_132186
ATTCTATCATCCATCCACTATAGGTTACATGAGTGTGGCTGAGTTAGGAGATGGAGATTA
GTGTGGCTGCCAAGGATTCTGAGCTTTGAACGATGAGAGGAGATGAAGAAATTAGGGTTT
TGATGGAGAAGATAAGGGCACTTTAGTAATTTTATTTTAGGACAAAGTTGTAATAAAAAA
ATAAATCATTAAATGTGTGTAGAGAGATAGATAAGTGTGTGGAAATAGAATTACCCTAAA
AGTTGGGAAGTGACTTTTAACTCACTTACCAAAATAGGCTTTAGTGATTTGTCCATAGTT
AGGTAAGATTTTGAAATTTGACTGAGTTTGCTTTTCAATTTAAATTTTGGCAATTATAAC
ATCTTGTGGCCAGCGACAAACTTCACTGCAAGTGAATATTAGTTGAAGTGCACGTTAAAC
TAGCAGCACACCTCGTGGGAAATTACAGAAAATAAAAGAAAAAACTCAAATAAAAGAACA
TTATCAAAGTGTACATAACAAAGGAAAATTTTTCGTAACTTGAATTGAGCTGTTTCGAAT
GGGTAAAATCAATGTTTACTGGTCGACTAGCCGGACGATTACTCAAACGACCAAGTAAAA
TACTTTTTTATCGCGGTTGTTACTTTATCGATTGTGACTATCAGCCTTTTCACCGAATGA
TCTGTCAAACGACCGACTAAATGACTAGCTAAATGACCGTCAAAATAAAATTCGAACCAT
TCAAGGACAGCTCAAATTCGAACTAAACAGCCAAGCTCTAATAAATAATAAAAAATGTGT
GACCAAAATTAGTAAAGTGAAATCACATCTAGGCAATTCACCCTCACTCGTGTTGCGCCC
ATATAATCGGCGAGTTGAACCAACCAACCAGTGCATAGCTCTCTCTCTCTCTCGTTCTCA
CAATCCCTCTCTGTTCTTTGTGATCTTAAGAGGTAGATCGTCCAAATCGCTACGAATTTC
GAGTTTCTTTCTTTTATTGATTCAATTTATTGCAAGGTAGCTGATTTTTTAATTCAAGGT
CTGTTTGTTTCTGAGGAAAATAAATTCCCGGAAAATTTCCACCTCTCGTACTCAATTGAC
ATAGATGGTGTCTTTGAAAGAAAGTTTCTTTGTAGATGGATTGAAGATACATAACAAATT
CTGGAATTTTGTTTTTGTCTTTCTCATTAATTCATGGCACAACATTGAATGTGAAACCCT
AAAGATCGGATGTGTATATGTTAAAAATATGGTGATTGGTTGGGCTATTCATGTAAAACT
TGTCGTTTGGCTTGGTAGTGCTTGTGGGTCTTATATAATTTGAGGTTATTAGGGCTTATA
CCAGTCCAACTTTGTGTTTTTGTTTGCACCAATCTCATATGATAATTCTTTGAGGTCTTA
TAAATCTATATTTTCTTGATTTGCTAAGCTTTATTTTCCCTCTCTGTCTCATAATGTTTT
TGCTCAATTCATTTTTTGTTTTTGCTTGGAAATTTGTGGTTCCTAGGAATTTGAATGTAT
TTACTTCTGTCTGGTTGGTGGGAGCAAGATAGAACTCCAACTTTCGATTGTGATTTATAT
TTTCATATGCTTTTCTGAACACAATATCTGGAATTTTTTGGTAAATTTTGTAAGTGGAAT
TTCGTATGGGCGGGGAAAGTCACTGTAGTTTTAAAAAATTGAAAAATGCAAGAAGAAAAA
TTCAAAGTTTTTCAATCATAAAGTTCAGAGTTAGTGACTGAATAAGATGGAAACCTCTCC
ACTAGGCCTAGCAAGATTGTGTTTTATTATCTGATCAATTTAAAATTGTGTTGAGTTTAT
GCGGTCCATTAAAAATCAAAACAACATAAAGAATTGAAAGTTTGGATGC
>TeaL_132187
GGAAAAAAAAATTTATCTTATAGTGGAACTATTCTTGTGTTATCTGTATTAGTTCACTGT
TTGAGAACAAATGTGCCTCGAGAGGGTCTGCCTGGACATTTATGGACTCGAGTTGGAGAG
CCGGTACTAAAAGATTTGTGATAATGGCTAAAGTTTACTTTGAGAATTTGGTGCTTGCAT
TCCCAACGCCAGGCTCGGTTTCCCTCTGAATTCTTCTAATAGAAAGAAGAAAGTTAAAGA
TTCATCCTCAACGAGCACATTTTTCTCATGATTTGAGCTAGCAGGGTGTATAGGACACCA
CTTACATTATAAATGACCACAATTTCTCTCTCTTTATACGTTTTCATATGCTGGTTATGT
AGATCGTTGTTCATAAGAGTAGTC
>TeaL_132188
GCATGCATAAACTGACTAACCACACCCACGGCATAGGTAATATCAGGATGAGTGACAGTG
AGATATATTAACTTCCCAACCAACCGACAATAACGACCAATATCGTGAAATAAGTCGTCG
GTGTCACCAGCAAGCTTGACACTAGAATCCATGGAAGTATCACTGGGGCGAGTGCCTCAA
AGAAGAACGTAACAACCGATGCTGCAATAACTGATCCCACAAGGTCTTGAGACTACTATA
ATAATCAGGAAGGGACCGGCCAGATTGGCGCATAGCAAAAATCTGCTCATATAGCTCATA
GACCCGAGAGACATTACTCTGATTTGAAAAGGATTTAGCAAGGGAGTCCCAAATTTCCTT
AGAGGTATCACAAAATTCCACGGTAGTAGCAACATGTGGTTCCAAACTATGCCAAATCCA
ACCCATAACACAGGAATCCTCACTACACCAATCATCATAAGCTTTGTCATCAGTGGCAGG
AGGGAGTTCGCTAATGAAGCGGGATTTCTTCTTACCACGTAAGAA
>TeaL_132189
GCATATACTTCAAACAGTTTAGTTTGGTGAATCACAATAAAAAAGGATCGATTAAAGAGA
TCGAAAATAACGTTTTTATTAGCTCTCTAGTGGTTCACACATAAGATCCACTTCACAACC
GAGTTACACAATTCCAGAATAAAAGATCAATACCCATAACAATGATAGCATAGTGATCTG
ATCTTATGCAGAAGTGGCGCATTCATAGTCATCTTTCAGAAGCAAGTCTCACAGAGCCAA
CAGCAACATAGAGCAAAGAGGCAACCCTCGATGAAGCTCCTGTCTCCTTTCTTCTTCCTA
TACGGACGGCACTTCTTCTTCTCCGTTGGAGGATTTTCAGTTGGGTATCCTTGAGGGGGT
TGGTTCTCTTGTTCCTTTGGCTTGGACATTTTGTAGCAGAAACAGCACCAACTATGATTG
TATGTATCTGCTGTTTCTGGATGTTCTATAACTAAAATATGCAAGTGTGCAGCCCCTGGA
TCACTCTAGGACAGGAAGCTATATGCAAAAGATGAAGAAGCATATTAGTGTGAATGCAAA
GAGCATTTTGCCACCTCAAAAGATTACCAAAAGTTACAAAAATGATCATAAAAGAGGGGT
GTCAATTTTCTATTTTTCCACATTGCTTTGGAACTGGATTCTTTTCTGGTGGCAGTGG
>TeaL_132190
GAAATGCCAGAGACTCCCATGTCCCTGTATGTCTTTTCTTCTTCTTCTTCTTCTTCTTCT
TCTCCATTACTTTGATAGTATAACTTTTAACAAATTTGCTTGATCTGGGTTCTTGTCTAT
TTCTTTGATTTCTTCTATTTTGTGTGTGGATTGAATTACGCGAGCCGATTATTCATGAAT
CATGAAGAAACTGTTGTTTTGAGTTTTTTCAGGAAGTTAAATATTTGTGGATTATTTGAT
TTCTGTATCTTGTTGATTTGGAGTTTGTGTCAATACTTGTTATATGAAGTGAGTTAAAAG
TGTTCTGTTTTGAAGTCATTTGGAAGGAATATTGTTTTTTTTTTTTTTTAATCTCCTACC
CCAACTGAGGGGTTGGGTTTTGATAATACTAAATTATTGCTGCATCTTTGGTCTTCTACT
TTTTTTCTATGGGATTAGGATGGTGAGGGTGGCTTGGCTTGCTTGCATGTGATATGTTTG
ATTATGTGTATTGTGAAAGCATGCTTTCTACTTTTTAGGTCTTGTGAATTTGAGAGGGTG
TGGGATCCACAACGAAATACCAAAGCATCTTTACCTTCTTGGTCCTTGGGTTGGTTGAAT
TATTGTCTAGGCTTTCTTTTGGTTGCTTTACAAAGGAATCAAAAGCACTTGATTGGTTAG
AACAATTTCATTGTAAGCATGAAATTAGTAATAATTCACAATATTAATTCTTTCTACTAA
ATTTAGCTGGTTAGCTTTAGAAACATATTTTAATTGAGAAATGATGTGAACTTTGCTATT
GATTTTTCTAGAAAACTCATCTCAACTAATGTGACAATGACCTTTTCAAAATTATTGAGA
CGGCAATAGTCATTTAGGTTTGGTAGCAAGTGACTCTCAAATTGTCTATTTAATTTAGAA
AGAAAAAAAAAAAAAAAAATCATTGCCACAGTCGTCGGTTTATTTTTCTAGCAGAAAAGA
TGAAAACCTAAAGTTTGAAAAAAAGGGAAAGGGCAAGAGACCTCTCTAATCTCTTTCTTT
GACCTAGTAATTCAATGTTCCTATCCTGGTTTTAATTTCTTCTAAATGCAATTTCAGCTT
TTGGCTCCTCTTCCAATTGGGTTCGCGGTGTTCTTGGTTCATTTGGCCACCATCCCCATC
ACAGGAACTGGCATCAA
>TeaL_132191
GATAAGTCAGTGTATAATTATATCATATTGTAGAGAGAGAGAGAGAGGGTGTAAATAAAA
GAAAGAGACCTTTACCAATTCCCATACCAGTTTCCCCTTCCAACGAAGACAATTGCAGCA
CCGGACCATTCTCTCTCTCTCTCTCTCTCTCTCTCTCACAGCAAATCAACCCAACCCACC
AGCAGAAATGGCAACAAGTCCGACGATCTGAAGCCCTACGCGATCTTCTAGGTGGATTCA
GATTGTTGTCTGGCCACCAAGTCCGACGACTTTGGCTCCACCCGCCCCCGTCTGGAATAA
GCACTTCGTCCTCCCCCTTTCTCTCCCTTTCCACGACTCCCTCCTCACCCTCAAAATCTT
TCACTCCAAACCCTCCGAGACCCCTAAGCCCTTAGTCGGCTCTCTCCGTCTTGCTCTCAA
GAAACTCGCTGGCAGGGATGAGGATTCGAAGGAAGAACTGAGATTGAAGATTATGATGCC
CCGATAAACCAGGTTTGTATATATTTTTAATATTACAAAATAACCCTCTATTTTTTGTTT
TTTTAATAAAGAACATAAAAAAATTGCTTCGGTACCTTGAATCTCTTTGCAATTTGATTT
TTTGCCCGGTGTACCCAAAACGTACCCTACGGCGTACCCATCCGTACCCACGGCGTACCC
ATGCCGTACCCAAATGTACCAAACGTACCGGACCCCCTTTGGCCGTACCCGGTACGCGTG
CAGCCGTACCTGTACGTGTACTCGTACCTACTACGTGGTACTCGTATGGCACCATTTTTT
GAGTACCCGTGCTTCATGGCCATAGGAATCTGAAAAGTCCGTCAGCCCTTCTCATACTTA
GCTAATTCTGCACAAACTTTATCTTGGACCTCTAGTGTTGGGATCAACCTTGATATACAT
TGATATAGGCCTGTCATGATTTCTTTGTCCTTTGGAGCATTTGGATCTTTGTAAAATAAA
CTTGGATTTAAATAAAACCCAACAGCATTCAAAGGGCGATGCAATTGAATGTCCCACCTT
TGATCAATGATTTCAAAGATCTGTTTATACTTCTCTTCCTTTCCATCAAATGTCTTTGCA
ATAGCTTCTTTAGCCCCATCCGTAGCCTTGTAAATATATCCCATTGGAGGCTTTTCTTCA
CCATCAACCATTCTTAGTACATGAACAAGAGGACATGAAAACTAAGTAGAACAAAGGAGA
AAAAAACAAAGCAAGAGAAGAACACTAGAGAAGAGAAGAAGAGAAGCAGAACAAAGGAGA
AAACAAATAGAGGCAGAAAAAACGTAGAAAAAAAGAGAGAAAAAGACCAAAAATGAGAGA
GAAGAGAAGAAGAGGAGAAGAGAAGAATAGTCGAAGCAGAAGAGAAGAGAACCAGAGAAG
AGGAGAAGAGAGAGAGGAGAAGAGAACCTGTGTTTTTGCTCTGTTGACCCACGTTTGTAT
CATTTTATAATGTAAATGAGATGTCATCCCATGTGGGTATCCACACAGTAAACAAATGGG
GGCTGTTGGAGTGAAATACATTTGAAGCGCATGAAGCGCACGCCTCAGGCTTTATAATAA
AGCGCGCGCTTCGTCGCCTAAGCTGCGCCTCGCCCATGTCGCCTCGCCTCGCCATGCTTG
AGGCGCAAGGCTGCGCTTCATCTCGCCTTGGGCTTAGGC
>TeaL_132192
CTTGCCCAAGAAAGCAATAGAAACCAAGTCAAATTTCTCAGTTGAACTTCACAATTATGT
TCATTCTCGTAAAGAACTTCTACCAAAAACCACTATTGATATATTTAGCCTCTACTCCCT
CCAAAACCAATGGCAAATCCAACAAAAAAATAAAAACGAATTATGACCCAAAAAAACTAT
AAATTATTGTATAAAACTTCGATACCAATCATTGCTCTGTAGAGTAATTTTCAGCGAGGG
GTCACATTCGTGATGGTGATGGGTGCGGAGCTCATCTGGTAGGTACTAGTAGAGGAGCAT
TCGGATGACTTTTTATTTGAATCATTTAGCCCGCCTGAATCCTCGAAGAAACCTGGGGCC
ATAAGTTCCTTCTCATTGAGCCGAATGTCTCTCGAAAGCATTTGCACAACTTGGCTCATC
GTTGGCCTTCTGTTTGCAGCTGCTTGGGTGCAGAAAAATGCTACTTTCATGTACTTGATG
ATTTGTTCCACTGGGAATTCTTTCAGTTCCGGGTCCACTAGCTCTAAGAGTCCCCCTTCT
TTGTAAAGCTCCCATGCCCATTCTAGGAGAAATTTCTGCATCCCTCCCCAGTTTGCCTTT
GAACTGCTTCTGCCACTTATTACTTCAAGTACGAGGACCCCAAAGCTGTACACATCAGCC
TTTATTGTTAACTGACCTCCCAATGCATATTCAGGTGCCAAATAGCCAGTTGTTCCTGCT
ATTTTTGTGCTAATGTGGGTGATGTTATCTGGGAAAAGTTTGGCCAACCCAAAATCTCCA
ATCTTCGGAGTGAAGTCTTTGTCAAGAAGTATATTACTAGCTTTGATGTCCCTGTGCACT
ATATGAGGCACAAGTTCCTCATGGAGATATGTGAGACCCCTGGCAGTGCCCAAGCAAATT
GCAGATCTTTTTGCCCAGTCCAGTTTTACGGTTCTACTCTTTGAACCTAATAATGCTTGA
TCAAGGCTGTTATTTTCTAGAAATTCATAGACCAAAACTCGGTGACTCCCTTGACCGCAG
CATCCAATTAACTCAACCAGGTTTGGATGTCTGACATTTGATATTGTATTAATCTCTGTC
AAAAATTCGCGTGCCCCCTGCTTTGATTCAGCAGAAAGTGTCTTCACAGCAACTTCTGTG
CCATCTTTGAGGACTCCCTTGTAAACTATTCCAAAACCTCCTCGCCCTATCTTATTTCGT
GGAAGAAAATCATCGGTTGCAGCTCTCAATTCATTGTACGAGAAATTTTTTATGCTTCGG
AATGGTTGCTCTTGTAAGTCTTGATGATCACGAGTATCACCCCTTTTCCGGCGTGCAACT
GAGCCACCAAAGCAGGTACAGGAACAGTCCATGCCCGTTTGTAGTTAATGTCTAATCTTC
TGAAATTTCCTTGGTATGTAATCGGATCAATGATCTGTGTCAGACCGACGGCGACAAGCA
GCGATTTGGAGGAGAAGGACCGATCATTGACTTGGTGAACATTGACGAGAAGAAGCTTCG
TTCTTGCTATTCGAGCTTTGTTGTTGTTGTTGTTGGCTTTGTTGTTGTTTGGGAGGTGAG
AAAAAGGGTGAGAAACGGTCTCCAGTCATAAGCTCGCGAGACTACAAGTTGCACGTTGCG
>TeaL_132193
GGGAGCTTGAACAAAGAGCAAGGCAAGTACATTTGGCATCTCACCTTCTAACAAAACATT
CATGAAGATATTATAGGCATTTGACATGTTTCTAAAACACCTGTAAGTTAAATTGACTAA
AACATGAGATAGAAGGCTAGTATCACATATCAAATTGAAAATCTAAAATGTGTATAAGAG
TACTTATCACGGTCAACATACGTTGTCATGTTAATTTGTAATCATAGATCCCCATTGACG
CGAGAGCATGAAACAATTGTAGTTTTAAATCACATCAAATTTAGTAACTGTGGTGGAATC
CTCTATTGCCTTGGATCAGTTGGATGTACTACTTGTGATGAATTTTTGTTGTCAGGAATA
TTATGGGCATTGGTATGCAAGTCCTTGAAAATGTTTGGTTCATAGGCGGGCTTATAGTAA
TCTTTCTAATTGGTTGCGAGCTAACTACAAAATTGCTGTACTTTAGTGTAATTATATCAT
AAGAAGCCCAGACGTAGACATTGACACGCCGATACGCCAATTTTCAAAAAATACAGGTCA
TGATGCACAAAATATACGGATTTTGTATATTTATTATACGGATATGAATATTTCATTCAA
AGATAATAAAAAAGTGCAACGTAACACTAATTCTTAAAGTCTAAAGGTGGAGGGATTAAC
AAGTATAAATCTACATTGTTTCAATGATAAAGTGTTTCGTTTGTGTCAAATAAGTAATAG
GCATGTGTGTCCCCCAAGTGTTAGCAGCATGTACAGGTCTAAATTGTTTTTTATTTTTAT
TTTTAAATGACACATTTGGGTGTGTGTTGATACGTGTTGTTGTGAAGTGTCACAGCACCC
TGTTACAAGTGTTCGTCTTTCTTAGACAAAAATAATGACATATCACTATACATTGGTGAT
AAAACAAAGCTAATACACAAGCAGGTTGCATACCTTTTCCAGCAATCTCAATGC
>TeaL_132194
CTTGGTACTTCCTCCTTAGATTAATGCACAAAAAGCCTTCTTCTATAATCATGTATAAGA
GATAGAGACACCACAAATGCCACATTAACCAAATGCTGCCATTTTCCTGAAACCTTAGGT
TCTTGATCTAAAGAAAGGGCAACCTGAGTGTTTACTTCGAGAATTAACATGTGGACGTAG
TTCACGTCGGAGCAAGGGTTCATCGATTGTTCAGTTTCATATCAAATTGCTCTCTGTGAT
ACAAAAGGATTCAGGGAAACGATGGTAGAAATTCATGGTTGCAAGCTCTTAGTAGATGCA
TCTCTGAATCCCAGTATCAATCAAAAGAACTGCTGTTGGATTGTTTTAATTTGGCGGCTG
ATGGATATGGAGAGTTAAGCTCATCAAAGAAGCTCTTACTGTTGAATTTTCTATGTGATG
AAGCTCTCGATACAGCGGAGTTGAGGAGTTGGATTGATGAACAAAACTTGGAATTTGTTG
AGGAAGAGAAAAAGACAAAAGAAAAGTTGCCTGCTGAAAGAGAGAAGGGGAGGAACATGA
AAATGAATCTGCAGGATGAGGTGGCTAGAGCTATTGTCATGAAAAACGGTGCTCCTCTTT
CTGTTTCTGAATATCAAGAACTTGTTTCCAAGGTGAAGGCAGAAGTAGCTCGAACTCTTG
CAGTGACTCTAGAAGCAAAAGACACGGTGATGAAAAAGAAACAGCGATCAGATGCTGTTA
GGTCAGAGCCTATACTTTTGGATGGAAATGGTCTCAAGTTCTGGAAACTGAGAGGCTACT
CTAGCGAAAGGGATATTCTGCTACAAGACATTGGAAATGGGGATTCTGTTACTTTAAAGG
AAAAATGGTTTAGCTACAACGTTGAGGAAAGGGCAACCGTTGAAAAATATATTTCAAGGC
AGCTTAGAAAATGAACAAAAGAAGTATTTAACGTCATCTCAACAGTTTATATCACTGTAC
TGTCCTGACGTCTTGACCATCTTTTGCGAGGCAAGTCTCTGATGTTATTTGGGATGATGG
TTACCATCTTTTTGATTGCCTTCATCTGTTATGATAAATTTTTGAATATTATGAGACAGT
TCAAAATATCGAAACCTTCAGGTGTGCTTTGTGATGGCCTAGTGTAGTGACATGTGATTT
AAGCACACACCTTTAATAGTACGAAGTTTATTATGATCCCTTTCTCTTTCTCTTTCATTT
CAATGGAAAACTAGGGACATCTTGGTTCTTGGCCTTATTTTCACTTCCCTTTTTTTACTA
CTAAAACATAGTTCTGACATCTTACATACTTATTTAAGGAAACAACATTGGTGGCTCTGG
AACATCTTTGCCTAAGTTGGACTTCCATTTGGATGCCACTAGGCTAGGAAGACCAATGGT
CTAGATATATTTGCTTTATTTGGTCAATTTGTTGAGATATTGACCCCAAACAACTTGACT
GTCTGGCCATTTTGAATGGTTTCAACGGGCTCGGTTTTGGCTGCTATACCTGACTGGTTT
TGTGGCCTGCAATCTATGTAGAGTTGCTTATCTGACCCAGTTGAGCGAAGAAAACTAACA
ACGTCCCCTGCGCTCAATCTCTTCTCTTTGACGAACTGGTTCCATTCCCTCGTGAGCACG
TAACCTTGACTCCTTTTCCAGAATGAGTACTTGAATCTCCAAACTTTTCCTTCATTGTCC
TCCATGCACAAGAAAGCACCTTTGGAACTGCTTGCAACGTGCTGTGGAAAGTGCTTCTTA
GCTTGGTACTTGGGTATGGCTAGTCGATATTCCTTGATATCACTCCGTGTCACCACTTTG
TCAAAGAGCTTCTCTTGTCTAGGGAACAGTAGCATACCTTCTTTCATCACACCTTTGCCT
TTGCAATGGCAGCAGTGGTTGCTATCCTCGGCTTCTTGGTAATGTATGTGTTTTTGTGTG
TTCGCTCTAGAGTGTGAGTTCATGTCTGAAAACTCCCTTGTATTGGCTCAATGGAATCTG
TATGAACTTATGGCACTCACCGTGTGCTTCGGCATCCCAATGTTCATGTATGCACACTGT
GTTCCGACATGGAGAGAGAGAGAGAGAG
>TeaL_132195
TCCAGCACAAGGGACTTTCCGAGAAGGTCATTCAAACAAATATGATACAAGATACGAAAC
TAAGGACAATCATTCATGCTTAACAAATCATTTTCAAGACAAGCAAAGCAAAGTTCTTCA
AAACATTGATAACATAACTTTATCAGAAATACCACTCACCTAGTTCTTCAAATATCGGGG
TCAAGGCAAGTCCAAGTCCTACAACACATGGCAAAGTCTATTGAATGCACTACTCAAAAC
AAGTCTAGCTTTCATGCAAATGACCTCGGCATTCTTCAAAACTAAGTAAATCAAATTGAA
ACACAGTTTCTTATCTCTGGAACAACACGCTGGGCAACTACCAGGTCTAGGCCGAGGTCC
CACACCTCCTTGCCGAGGTGTAGCCTCGATGGCCACATTCAAAAGTGAAGTCGGGAAAAA
TCTGGGTTTCCCTCTTGATAACATGAAGAACAGGAGCATGAAACACTTGAAGAACATGAA
CATGGGGAAGATGAATGCAAAGATCGAAACTTGCTATTACAACAGCTGAGACTCCATGCT
ATGAATTCGAAAACATGGACCTGGGTACCCACACTCAAGGATCTTAACAAAACAAACACA
AAAATATGAGCTTTAATGCAAACTTTCGGATCAAACGAGGCTTTTCCTCAAAAATACATG
AAAACCGTTTTTTTTTTTTTCTCTTTCTAAAACCAACTTTAAATCGATGAATGGTGTGCG
GGACAGGTTTGATCATGCAATGCAGCTAGATGATCAATAAGAACAACAAGAGTAGGTTAA
GATTCTGACCTCAAAACTCGAATCCAACGGTTCAAGCTCCAACGATCAAGCTTGGAAGTC
ACCCTCTCAAGCTCAAACTTCTCCCCCTTCTAACTAGAGCTTCTCTCTCTAAAAAGGCAA
GATTGATACCAATTGTATGCTTCACGCGACAAACACT
>TeaL_132196
TCTCTCTCTCTCTCTCTACACCAGCTGCCACCCCCACTCAACTGAAGTTATCTGTCCTAA
TAAAACCCCATTATCATAATCATACAAGCCTCCACTGCATTAGCACACACTAATCTGCTT
CTCTCTGCATCAGAAATTTGCAGATATCCAGATAGTACAAGATTTGGGGGAAAAAATATG
GATTTCACAGTGATTTTCATGGTTAGCACCACTTTAGTGCTTGTGTGTTCTCCATCAACA
TATGCCCAAACTCCTCAATCTCCAATATTCAGCCTGACTCCGGCTCCAGCACCGGCACCA
CCATTCGTAAACCTCACGGAGTTACTCACAGTCACCGGCCCATACCACACCTTCCTCAAC
TACCTTCAGTACACCAAAGTCATTGAAACCTTACAAAACCAAGCAAACAACACTGTGGAA
GGGCTAACCCTCTTTGTCCCAACAGATGATGCTTTCTCATCTCTCAAAAAGCCCTCTCTC
TCCAATCTCACCCAAGACAAGCTCAAATCGGTATGCCTATTCCATGCCTTGTCACACTTC
TATAGCCTGGCAGACTTCAAGAACCTTAGCCAAATTAGCCCCGTTACCACATTCGCCGGT
GGAGAATACACTTTGAATTTCACTGATGTGTTTGGGACTGTGAAATTGAGTTCAGGATGG
TCAAACACAAAAGTGAGCAGCGCCGTGTATTCGACTGATCCGGTTGCAGTTTATCAGATC
GATAAGGTTCTTCTTCCGGAGGCAATCTTTGGTACCGATATTCCTCCGACCCCAGCTCCT
GTGCCAGCACCGGAGATTGCTCCAACTGCCGATACCACGAGGGAGAAAGGAACAAATGGG
TCATCTCCGACAAATGGGTCATCACCAACATCTTCACCTGCATCATTTGCTTGTAGGATT
GGAAGCTTTGGTGTTTGGAGTCAATTGGTTTTGGCAATTTCAGGTGGGTTTGTCTTGTTC
TTGTAAGAGAGGATTTATTTGGGTTTTTTTTTTTTTTAAAAGTCATGTTAAGACTTATTT
AAGAGAGTTCATTGATTCATTTGCTTTGGTTTTGAAGCCATTTTTTGGATGATATATGTT
GGTGAATACAGAAGTATGAGAATGTGAGTTACTCTGTTGTAATTACTTTCTTTATTTAAA
TGGCATTTTGCTTGCTTTGTG
>TeaL_132197
CGTGATTAACCTTATGCTAATGGAGATTAAAGGCTGGGGGAAGAAGTGAAGCAACATGCA
GGTGGACAACAAAAGATGAGTTCTGTACTAATACTGTAGTCCTGATAGGAGGATAGGTTA
GCAAACAACAGTAGCGTTATTTGAGTTCATGTCGTGACAGTCGGATGTCTCTTTCATATT
TTAACACAATATTATTTCTGTCTACTATATGACATGTCGGATGTCTCTTTCGTATTTTAA
CACACAATATTATTACTGTCTACTATATGTTAGTGTCAGACTTCTGAACTTATATACTTG
AAGTAGATGTTTCCAAGAGATTCTGAATTTTGTGTTTTGAGATCGATTTTAGGCTAAATC
AGCAACATTTTGCTACTTGCTGCTTAGTGCAAATGGTTTTCCACCTCTGCCTACACACAC
ACCATTTACTCATCACTTCTAGATCCTAGTGCATAATTGGTTTGAATGTGATCTTTACTT
TTATTCCTGTTGGTTGAATAAGAAGAATAAGATCATTGGTCATATCGATTAGTGTGTGTC
AAGCTGCGAGAGTACTTTTATGCCTGTTGGTTGAATAAGATGATGCTGTTCATTGGTCAT
ATTGATTAGTGTGTGGCAAGCTGTGAGAGTGAATCGTAATCTTACCATTTGTGGGGATTT
CCCCAAAGAGAATGATGCAATAGCTGCTCAAGGAAATGAAAGTAATTGCTACCTGCTACA
CCAC
>TeaL_132198
AGGAGTGAGTGGTGGAGGTAGGTTTGGTGGAGTGTAGTAGGTGATTTACATTTACATTAA
CAATATCATTCTCATCATCGGCGGGCCGGCGGCCATGGCGCAACAGACATGGGAGCTCGA
GAACAACATCGTGACAATGCAGACTCCATCTTCATCTGAATCCGACGCCGACGAGGCTTC
TCAGGCCAAGTCCCAGCAAGACAAGCCCCGGTCCACCGACCCACACTTCTTCAAGCGACT
CAAGATCTCCGCCCTCGCTCTCCCCAAGATGGTCGTCCACGCTCGCTGCGGAGGCACCAT
CGAAGTCATGGGATTCCATCATCGTCATGGACGCTTTCGCTTTGCCCGTTGAGGGGACTG
AGACTAGGGTTAATGCTCAGGCTGATGCTTATGAGTATATGGTTGATTATTCTCAGACTA
ACAAGCAGGCAGGTGGGGAGGTTGGAGAATGTGGTTGGGTGGTACCATTCTCACCCTGGT
TATGGATGCTGGCTTTCTAGTATATTGATGTCTCAACACAAATGCTCAACCAGCAATTTC
AAGAGCCATTTTTGGTGGTCGTTATTGATCCAACAAGGACTGTTTCAGCTGGAAAAGTCG
AGATTGGTGCATTCCAAACATACCCAGAAGGATATAAGCCTGCAGATGAGCCTGTTTCTG
AGTATCAAACCATCCCTTTAAACAAGATCGAAGAATTGGTGTACACTGTAAACAGTATTA
TTCATTAGACATCACAAATTTCAGTCATCACTTGACTGCCACCTCTTGGATCTGCTATGG
AATAAGTTTTGGGTGAATACTCTTTCCTCATCACCTTTACTGGGGAATAAAGACTACGTT
GCAGGACAACTTTCTGATCTAGTGTTGAGCTGAAAAGCTGGAACAAGCGGAAAATCAATT
GGCTCACTCACGCTTTGGGCCCTTAATAGCACCACCTCAAAGAAAGAAAGAGGAAGAGTC
TCAACTTGCAAAGATTACACGAGATAGTGCAAAGATTACTGTTGAGCAGGTCCATGGTCT
TATGTCTCAGGTTATCAAGGATACGCTTTTCAACTCTGTTCGGCAGATTAACAGACCTCA
CGCAGAATTATCGGGTCCCAAACCCATGGTTGACAGCTGATGATGGTTTTTGAGTGCTGC
GGCAACTAACGAATCCTTACCTCTCGCCAACTCAACCTTATCCCCAAATGTTTGTGTAAA
TCCTGAACCTCTCCTTGAATTTATACTGCATTTTGGATTTCTTCACACTGTGAAGGTGAT
GGTAATTGAAGACTAGGCACTCTGCCTCCATTTTGATTAGCAATTTAATGATTAGGAAAT
TATTAACATGTCCTATGCTTGTCGAATTTGGTGCTAAATATATTTACCCATGCTCCCACT
TTGGTTTTTGTGAAATTTTCTGTTTGAAACAACGGACTAGTCACATGTAAGTTTTGGGAT
GTAAGACCGTCTACTCTACGGGATCCTATCACTGAACACAAGTACCGTCTTCACCATCCT
ATCTCTCTTCGGCTTTTTGGTAAAACCAACGGGCAAAATTATTTTATATTCTTTCCGAAA
TTGTATTTCTCACTGCACACTCCAATGGCTTAGCAGTCTTTTGTGTAGTGTTGTGTGTTC
TTTATCTAGTGAGTGTGAGCCGTATAAGCTCTCCATTCATTTGTGCTCTTATAAGCCCTC
GATAGAATTATAAATTACTGTATTGCATCATGAACATTTTCTGAAACTGCTTCATGAAAA
TATATTAGATGTGTTGGTACATATCATACATCAATCATGTACGAATAGATCCCTGAATTC
TTATACAGAAAGGGCTGATTTCACACCTGTCTAAAAAACATAGCCACTGCACTCTTTGAC
AACCCATCTATAGTGGTTACCCCTTTGTGCTTCATCCCAGGGTTCCAAAACAGTCTCCGG
CATTGTCCCGTACCCTCAGATTCTGATAAATCCACCTCAAATACAATTAGAAAATTTAAT
TTCTTTCTAAAATTTGAACTTATTATTATTATTTTTCTTAGAACATAAAGATACCTAATC
TATTTTGTTATATCAAATTATATGGAATGCTTGATCTTTCCATGAAGCTGGTGTAGTCTG
TAGATAACGATCATAGTATTAAAATTAGGGTCATGGTAAAGGAAGAAGATTTTCTCCATC
ACTTTCTTTGTTAACTGTTAATTGTAACTTTCTAAAACTGTTTCTTGAGGCGGGGGTGAT
ATCAAAATTATTAGATTCTCAATCCATTTTTCTTATTTTTATTTATTTCTTCTATATATT
TTTGGGTGCTCGGGCCAAAAATCCAAAGTTAGATTTTTTTTGGGTCAAAGGTCCAAGCAG
AGAAATAGTTTGTCTGTAAGGACAAGCTAAAGCAAGCGAAATGATCACAATGTCCTTTCT
TATATGTATCTCTCTATACATATATCTCTCCACACAGTCAAAAACCTAACAAAGTCACCC
ACTCTCTCTCTCATGTAGACCCCGTCACCTTCGCCATCGCTATTGCTGTGACCACCACCT
CCGTCGCCGGCCTCTCTCTCTCTCTTTCT
>TeaL_132199
CATTCTCCATTGAAAGAGCTCATTCTCCACTGAAATGAAAGAGCACATAGATATATATAC
ACACACAAACATGTATTCAAAAGATAGAATATAAGTTGTCAATTAACCTAAGCAAGGTCA
CCAGTGGCATAGCCACAGAATAGCAAATAACCATTTGGCTGGAGAAAGAAAAGTTGAAAT
CACATTAAGAGATCATAATAGTAATATCAATTACAGATTTTCAAAATTTCATAGTGGCAT
TTACTAATCATTACCTTGAGAACTTTTCTGATATTCAGCAACACCAGTGGCATCTTCTCA
AGGGACACAGCAAACAACACGAATATCTCCTTAAAATTTCAGATACATAACAACAAACGG
AAAAGCAAGTAAACTCAAGATCTGAAGCAAATGCTAAATGAAGCACTCCTACAAGAGGAA
AGCACTTAGCATCAATAAGTTGAACAAAAGGAGGAAGTTGTCACAGCATACATGTCATAC
GCTCATTCTTAGTCTTATGTTTATA
>TeaL_132200
GCAAGGTATTTTCAACATATGTGTGCGCGACCACTCCTTCCCGTCCTTACACAAGCTCTA
GGGAGTGTGGCCCTCGGTCCTCGTGCCACCAATCACGCATCTCGATGCATGATGGCCGAG
GAGTCGAATTGCACGACTCAATGTGAAATGAATGCACAAATACACACATAAGGCCTAAAC
TCCACCATGGGAAATCCAGAATGTTGGCGACCGAGAATTAAGGCACATTTCGTCACTTGG
AGTACGAAACGTCCCTCGTTTCCCGTGCTTGGACTAAACCCTACTCCAAGCACAATGCAA
CAAGCAATGCATGGCACGTGCAAATGCGATTAGCATGCAATCCGAAGTGTAATGCAACCC
AGTGATGCAAGCATGCAAGGAATAAAATGCAAACATGCACCTAGCAT
>TeaL_132201
GCCCTAATCTAACCATCATAAGCGGGTAAATAAAAGGGAGAAAGACGTGGGGTTGGAAGA
CATACATCACACACACGCACACTTATTACAATTGTGCCCTCGCTCGGAGGGTCCGAATAA
ATAATACAGTCCGAATAATAACTACAGTCCAAATAAGTACAAAATCCTAATTAATTAACA
AATTAATCTAGGAAAGCAGTAAACTGGCACGCAAATCCGTGGACCGCCTCAGCTCTGTTC
CGAATGATGGATGATGCATGCTCGAGTTGCCGTTGCGCAAAAATCCACTACGATGCCCCA
GTTTGCCTCTGTTTACAATTAAGCTCGGAATATTGCGCGAAGCTCCAAAAGACTGCCGGT
TTCTGATTTGCTACAACAGAGAGCAAGAAAGGGGCATGGCAAAGTATTTTCACATATGTA
TGCATGACTACTCTTCAGGGAGTGTAGTCCTCGATCCTCGTGCCACCAATCACGCATCTC
GATGCATGATGGCCGAGGAGTCGAATTGCACAACTCAATATAGAATGAATGCACATGAAA
ACAAGACAAAACCTAGACTCCATCATGGATAATCCGGAGTGTCGGCGACTGGGAATTGAG
ACACGTTCCGTCACTCGGAGTACGAAACGTCCCTCGTTTCCCGTGCTCGGGCTAACTCCT
ATCCCCAGCACAATGCAAAATGCATGACATGCATGACATGCATGAATGCAACTAATATAC
AACCTAGCATGCACAATGCTATGAAATGGCATACACGATGCATGAGGTAACATGGCATAC
ACAATGCGCTAACATACAACCTAGCATACGCAATGCTATGAAATAAAATGGCATACACAA
TGCATAAATGGGCTTACACTAACACAAGTGGACCTCAACCACACTCACATAAGAGGCCAT
TAGATGAAAATGAGACACTCGAAATGCGTGCACACATGCACGCAAACTGAGGACCGACCC
TAGGGCACCGAATGCCACTCTAACGAGACATGGCAAGGCATGGAATATGGCATACTAGCA
TGCAAATTTCAGCAGTGAAACATGATGCAAAACAGCCCCGAAACATGGCAATATGGCACC
CGATGCATGAAATGAGACCCGAAATGCAAAACTAGGCACACGCAATGGCCTATAGCTATG
CAAAACATGCATTATTTGAACATGAAGTGTGAAGACAGATTCAAGGCAGTCCCAAAAAAA
GCATATTTACATTTTTAAGCAAGGCCAAACAGTGGACACAAGTAGGATTAAGCTAGCATG
GAAAAATGGCCCCGTAAGAGAGGTAATGAAGCAAGCGGCAGCTGCTGTCCCTAAACAGAG
AAGGGCCCTTCTACAATGTTGAAGAGGGTCCCAAAATATGGTATTCTACAGTTGGTGGCC
GAGCCAAAAACAGTACACAAGCATGCTCAAAATACTATACAAAATAAGGCCTAAAAAGAG
GTCTAAACACAAGGAGGAAAAAGGAAACATCAAAAAGCAAAAGACCCTTGATAAAACATG
AAGAGGGGGTCAAAATAAGGCCATTTACAGTTTGGACCAAAGTCCAAAAACACAAACACA
AGGGGCTAACAAATCATGCAAAAATGAGGCCAAAAGAGGGATATAAAGGCAAGTGGAAAA
TGGAAGCCACAAACAGTGATGAACCCTTCAACAATGTTGAAGAAGGGCTCAAAATAAGCT
TCTTTACAGTTCGGACTAGAGCTCAAAACAGTTTACATATAGGCCTAAAATAATATGCAA
GAAAATGACATACAAAGGAGGTAATGAAGCAAGTGCAAAAAGGAAGCCTCAAACAGTGAG
AGGCCCTTAAACAAACATGAAATAGAGCTCAAAAAAATGATATTTTCAGTTAGGGTCGGA
GCCCCAACATGCAAGCACAAAGAGCTAAGATGTGAACCAAGAAAAGGGTCAAAAAGGGGA
GAAGAGGACTTACCCTTGAAGACTAATCTTTGACAGCGTTTTGGACCAAGAAATGCTGCC
TCCTAAGCTCTGAGAAGACCCTCCAAGCTGCTGGAATGGAGTGGTGGTGTGGTGCTAGGT
GATGGTGAGGAAATGGTGTAAGAATCAAAGGGTTTTTTAAGGCTTAGAGTAGAGAGAGAG
AGAGAGAGATTTAATGTGAGAGCTCCAAACCAAAATTTTCTAACCCCTAAAACACAGCTG
GGGGGTTTGTTGTATAGACACAAGAGGGTTGAAAAGGGGGGGGGGAAAAATGGGGGGGAA
ATGAAATTCAAATTTCCCCCCAAAATTGGCCTAAAAGGGAGATAAAGGGGCAAGTGATAG
TAGGAGATCTCAAACCGAAGAGAGCCCTTCAACAAAGTTTAAGAGGGGCTCAAAATAAGA
CACTTTGTAGTTTATGACAAGCCACAAAAATAAATACAAGTAGGCCTAAACTATCATGCA
AGAAAAGGCCTAAAAGAGGGGTAAAGAAGCAAGTGGCAGTAGGAGATCTCAAACAGCAAA
AGGTCCTTAATAAAACATGAAACGAAACTCAAAATATGACTATCTAAAGTTCGGGTCGGA
GCCCAAAAATGCAGAATGAAGGTTCGGGAGCCAAAACACGCAGTTTGGGGCCCTGAAAGT
GGGCTGTTAGGCACTGGAAGTGGTGTCCGACCACGAAGTTGGTCTCTCGGACCGCAGTGT
CCCTCAAAAGGGAGTAAATAAGATGCATGCCAAAAACTGGAGCAAACGGAGATGGTTAAG
CGGTCCCGAACCGAGGCACACGGCCAACGGCTCCGAAAAACCGGAAACCGGACTCCAAAC
GGGCAAAATGGCCTACGACCACGAAACGTAGCCTACGGCCACTGAGAGATGATCTACGAG
ACCTCTCCCTCCCTTCGGGAAGAGAAAACAGAGAAAACGGAGCCTGGTTCGCAAACCGAG
GCAAAGCACAAAAGAGTCCGGAAGTCCGGAGGCAAGGCTCGCAGCCGAGACTCTGAAACT
TCTGAACGAGCACAATATGCAATATCACCAAGCGCTCAACTGGTGACGTCTGAGTCTCAA
GGTCGGTCAAAAATGGGGTGTCTACAGCACCTTCCATTGATTGAATTCTCGTACAACAAC
AGTTTCCAAGCCAGTATTGGTATGGCCCTTTTTGAAGCATTGTATGGGCGACCTTGCCGA
TCACCGATCTGTTGGACTAAACTGGGTGAAGCAGGTCTAGTGGGACCAGAACTTGTTCTA
GAGACTACTGAGAATGTCAAACTTATCCAACAACGATTAAAGACAACCTAAGATCGCCAA
AAGAGTTATGCGGATAGAAGAAGAAGGCCTCTAATGTTCAAGGTCAATGATCATATGTTT
TTGAAAGTTCAACCGACGAATCATACGTTTTGGAAAGAAATGGAGGCCTCGCCACAATAT
ATTGGACCCTTTGAAGTATTACAACGAGTTGGAGAAGTTGCATGCAGACTAGTTTTACCC
CCGCAATTGGCTAGGATACATGATGTCTTTCACCTATTTATGCTGCAGAAGTACCTCGCA
GATCCGTCACACGTCATCAATTGGGAGGAAATTAGGCTTAACAAGGATGTTACTTTTGAA
GAAGAACCTGTAGCAATTTAAGATAGACAAGAGAATAACCTTAGAGGCAAGATGGTTCAT
TTAATAAAGGTACTTTGGCATTATCGAGGGATTGGAGAATCTACTTGCAAATGCGAGGAC
TTGATGCGGGAAAACTATCCGCAATTATTTGTAAACAAAGTATAGTTTAAATTTCAGGGA
TGGAATTTGTTTAAGGGAAGTTGCGAGGCCCGTAACCTTTTGTAATTTATTTCTAAGACC
TTTAATTTTGAATTATTTCCATAAAGACCCTCAAATCCTTACTTGATTTCAATTTTAACT
CTAGCGTCGAAAAGTGCATGCCAAAAAAAAATTCACAAACCCTAATCGAACCCCAGGAAC
TTAGGGATTATTTCCAACACTCTAGTAATAATTAATTAACACCCTAATTATAGATTTACC
ATTCAAAACCTTAGATTTCCGGTTCTCATTGCAATTCGCCATTTAATTCGAAACGAAGAA
ACTTTAACCAAATTGAATTCTCAAATCCTAATTCAATTAAATACTACACTTAAATAAATG
TTTCAATTTATAAATTAAAGCCTTAGCCCTCACATTTTACTTGAGTCACAAATTAACCCC
AAGTTAGTACCATTATATATATGTATATA
>TeaL_132202
ACCAATCCAGCTATCTTTTTTATAATTGCTGTTAGATTTGAATTTAATCCTTTCACCAGA
GTCACAGTCAGCTGCTTCAGCATGGAAAGCTTCTTATCTTTATCATCCACTACAACAACA
TCTGCTCTAAGACCTTCTAAATACAAAGCATGAAGTTCATCTAGAGAAGGAATAGAATCA
AATAGTTCCTTGAGTCTTCTTTCCCGGAGGGGGTTCGAAGAAGTTGATGATGATGACGAT
GGCTGTGGTGGTGGTGAAGCCAATCGAAGCACAGTGGGAGGGTTGTGACTTGAAGCCACT
GAGGAGCCAACTCGGTGAGCCAATCGAAGCACAATTTTGCTAAAACACTGAATCGGGAAT
GAAATCTTACCTTGCGAGCAGCGAGTTGGAGGGTTGCGACTTGAAGCTAGGCATGGCAAT
GGATAACCTACCCTGTGGGTATCCATGGCCA
>TeaL_132203
GAGGGCATGGGCATTAGATGGTTGCCAAGTGTTCTCTTCCAGTCAAAGCTATCCCATAAA
TATAAGGATTGTTGAAGAAGTTTGAATTCTAGTCATTGGATGACAAGTTAGTGGAAGCTA
CACCTAATCTAAATGAAGGCCACATGTCCAACTCCTACAGCATGTATTTAACACATGTAT
ATATATATATATATATATATTTATATAATATATATTAAATGGGTTGCTTCTCTAGAAAAT
AAGGATCACATCAATCATGAGATGTGATCCCCATGATTGCTTCCCATCCCAAATATCTAA
GGGCAATTGGGTTGTCTCCTATACTTTAATAAAGGATTTGACTTTTCTTCAGTTGAACTT
TCAACTAGACCAGACAGTTAAGGTTTCTTACCGATAAGAATTATTAAATGGAGGTTTCTT
ATCGTAAAAGTCATTAAACGAAAGTTCTTACCGGTTAAGAGTCTTAAAAACATGACCCAG
TTAAATTTTTTCAAAGATTCTTACTAATAAGAGTCTTTCATTTAGTAACTCTTACCAGTC
AGAATCTTCCGTTTAATGATTCTTACCAATCAAAAACCTCAACTGTCTGGTCCAGTTGAA
ATTTCAATATGAGACGAGCCATTCCCTTGATAAAAAGACACCACCTTCACTCACCACGCT
GCCACGTGGCACCTCCTGATTGGACTATGCCTTCTGAAAAAATACCATAAAGCTAG
>TeaL_132204
AGACAAATGTAAATTTGATAATTTTAGATGTCATTCATTCAACTATTATTGTATAACATC
TATATATTGTTATATCGGCGGGCATATCCTGATGACTTCTTGAAAAAATCTGATGCTAGG
GGAATAGGTGATTACCAAATTGATTATGTACCTGCTCCTCGGGTCACTGAGGCTGACAAA
ACTAATGATAGAAGGTCATTACAGAGAGCGCTTGACAGAAGGCTTTCTTTATTTTAAAAT
TTGGGGACAAGGGTGTTGGTTTTGGTTAGGAGAAAGGATGCTTTGGTATCTTAAGCTTTA
AGCACCCTTTCAGTTCAATTTAAAGAGGACATGGTCTTTCAATTTTGCTCGAGTCTTCTT
ATTCATTTTCTCTATGTGTTGTGACAGTCATAGACTATAGTTCTTATTCATCTTCTCTAT
GTG
>TeaL_132205
CAGGATTTTTCAAAAATAAATTCACTAACAAATTTTATAAAATCTTATCTAAGGATATAT
ATTATTCGATTTTGTAATCAATTTCTACGTAAACATATTGCAATCTTGCATCGCCATAGG
CCGTAGTCGTCGTCTCAGAAATAATTTGGCATGACATCTCCCGCCTATGCAGGGAAACCA
AATGGCACAAGTGACAACGGGGAAGAATCTAGTAGGTCTTGGTGCATGAACCCATAATTA
CGAAGCACTTGATTATCTGCGAAATTCAATGCCCTCTCCATCTCCTTCCAGCAAGAATCA
CCTTCGTACATAGAATTGTGCTCCCCACTGCACTGTTGACACCCAGTGAAATGCGTGATG
CATGGCCGCTTCCCAGCATCTTTCCGATACCCAGCCTCCTCTAGATATGGCTCCCACACT
GTCCCATAACTCTCGCTCACCTTCTCCGCATGTCGCCTCCTCAATCTCTCTATTTTCTTC
TCCAACCCAATGTAATTACGAGTGATATTATCAAGTGTCTTCACCAGATGCAACCAATAC
CCTTGAATACAATATTCATGTTCCAAGAACACCTTGTCCCCCCACCTCTCCCTTTCTTTC
ATCAACAAATACACCATAGCCGTTTGATCGTCTGACACAGGGTACAACTTATCCTTGATC
GCCGTGGTTAGAATTTGGCCCCACTTTTCGTAATTCGGAGTCTGTGGGCCCATCTTAGCC
CACTCTTCCATGAAATCTAAAGACCATTGACAATTTCGAATGTAGAACACCCCAGCATTG
AGTCCGAGCCAACTCGGATTCTCATAAATCATGTCAGGCGACCCGCCCACTACCAAGTTA
TAATTTTTGTACCTCTCCTCCAACGGCGGTTTGAAATCCATATCAGTGAAAACCGCATCC
GAGTCGACCCACCAGATCCATTCAACCTCCGGGTGGGCTACCATGGCGGCTCGAACCACG
GGTATTTTGGCCCAATAAGAACCCATCTTCGGGTGGAGCAAGGCGTTGTTGTAAAAGATA
TCATACCCGTGGACCCGACAGTAATCAACCTTGTTCTTGAAAAGCCTCAGAAGCAGATGA
TCTCCGATTGGATTCTTGCATGGCGAGGATTGCGACCCGGTCACGACAAGAACCCGACGA
CTCGACCCGGCAGCAAGATTCGGGTGAATCTTTAGCCACTCTCGTCTCTTCTCGTCCCAG
TTCTTGATTGGCTTCTCAATCGAGTAACTAAGATTCGGGTCGTCATAGAATGTTGTCTGG
TTTTCGTTACCTGTAACACAGAGCGGATCCACGGCCGAGCCGCCTTCCGCCGCCGGTAGC
CAACGCTGAGCAGAGGAGGACCCAAGTGTCCAAACTAGGAGAGCAAGTAAAGCTATTGCT
CCGACGAGAAGGAGAGACTTATTTCTGATCAATGATGAGAGTGAAGTCTCTACTCTGTTT
TTTTCCATGGTGGGTCTGTGTAACTGAGGCATTTTCTTGGTGGAACAGGAAGGGTTTCAG
GGATGTGTATTTTTATGTAGTGTGATTGTCAAACTACAATTGAAGTGTGTGGAAAATGTT
TGAAATTTATCTAGTTGATATTTTTAGGGTTAATTACAGTAAGA
>TeaL_132206
AAAAAAGAAACAAAGAAAAAAGGAAGCAAAAATGGCAGTGGAGGGACAAGTGATTAGTTG
CCACACTGCGGATTCATGGAACGAACAGCTCCAAAAGAACAATGTTTCCAAGAAACTGGT
GGTTGTTGATTTCACTGCTTCATGGTGTGGACCATGCCGTTTCATTGCACCATTCCTGGC
AGAGTTAGCTAAGAAGCTACCCACTGTTACCTTCCTTAAGGTGGATGTGGACGAGCTTGA
GTCGGTTGCTAAAGATTGGGCTGTGGAAGCAATGCCAACTTTTATGTTCCTGAAAGAAGG
GAAGCTTGTGGACAAGGTTGTGGGAGCGAAGAAAGACGAGCTGCAGCAGACTATTGCCAA
GCACATGAATACGGCTTAAAAATCCTATTACTAATAATTTCTCATTTTGCCTTTTGAGGA
AGCTCTGGACCTATTATATGCTATTGTTAATTACGCTTTGTTTTGCATTTAAATACAGAC
TGGTACTGGATGTTGCAAGTTCTTATTCTATAATATGATTAATATCGTGTGATTTTAT
>TeaL_132207
AAGTGGCAAAAATTGTAATGCAAAAATGTCAAATATGGTATTCAGTGATTGTTTGGTGAT
TTTGGAGAATTACTCCACTATTTATTTTTTGACACTTGTCAAGTTATCTCTCAAAATTGT
AACCCACAACTTTAACTAATGGAAAATGCTAAAGGTCTCAAATTTTCTACCAAACAAATG
ATCAAATGTTTCACATGGGTGTGGGGTCTGCAATTTTGTGAACCCCACACTCATGTGAGA
CATTTGGTCACTTGTTTGGTAAAAGATTTGGTATCCCTAGTATTACCCTTAACTAATAAA
TATGGTTTCAAAATTGATGCATTAAATTCAAGTTGCCTCTGAAAATTTTATAAATGTATA
AAACCATATTTTTGAGATAAAACCATATTAGGGACCATTATTTTTATCAGCGGTCAGTAG
TCTCTCACTTACAAGGAGCGACCAATATTTATTCATTTTTCGTTGGAAAAAGATGATGTG
GAGAATATTTTTGAGACTATTCTAAGTTCAAGGTTTTCCGATAAAAATTATGAGATTAAT
GGCCATGTTGTGTAGTAAAATTGAACACAGAATATTTTTATTAAAAAAACACGAAAAACA
AAAAACTCAGTTTTCAGAAAACTGAAACCAAACACACTATTTTCGTATCTATTATGCCAT
TATGCAGGTACACCAACTATGAAAGCCGAAAGGCTCATGAATTATTTGAAAATCCTCATG
CATCACTGCTATTTTACTGGGATGGTCTAAATCGCCAGGTAAACCATTTTTTTCATTGCA
ATGCCATCAAACTATTGTGAAGCGAAGGGGTGTGTAAGTAGGGTGCTTTGATGTTCCCGT
TCATTGTGCAAAGCAAAATGTTATTTAATTCCTTGATGGAATTGTAATGACGTGTGTTTA
CTATTTTAATCCTTTCTGGAATAGATAATGTTGGTTAAGTAATTCTTTTTAATTTTAGAA
TCACTTTGAACACATAATTGGACTGAACAACTGTGAATGAACCACTCAACTCTTTAATGT
GAATGGATAATCTGGACAACATGCCATGAGCCTTGATCTTCTATAGAGGATTCCTGGTGT
GTACAAATTCGGTAAAATGTTGCTTTGCGTGTCTAACCATCTAATTTTATAGTTAGTATG
AATAAGAGGCTGACACTGGCATGGAGATGATGCCCTAGATGGGGTACTCAGCAATCAAAT
ATACTTCCACTACCCGCTTAGTCCCTCAAAAAAGAAAAGGGGAAATTATGGTTAAGGAGT
TGTCCATGAAATCTTAATTAAGAACATGCAACCAAATTTCCTTTTACTCCGGCAACAGCT
TAAAATACTGCAGGTTTCCAATATTTTTTTTTTTGATTGGCACTGGGGTGTCCGGATCAA
AGCCCCACTAATCCTAGGGGTGCACAGGCCCCTCTCGGCAAGGAGTTTTCCGCAAGTGTA
CTACGGTTAATTCAAGGGTTTTCCCCTAGTCCGATGGCTCTAAGAAATTGTTAGCACCTA
AGAGGTTTCGATCCCTGAACCTTGGAGGGAGCATGCCC
>TeaL_132208
GGCTTGTCAGATAACAAACTCCACGCCTCCGAAAGAAGCTTAAATGCCCCATCTGCACCA
ACAGCTTTGTTTTTATCAGGGTGAAGCATGAGAGCCAACTTCCTGTACTGTTTCCTTATT
GTCTCATCATCAGCAGAGGGGCTTACCCCAAGTACACCATACCAATCCACTTCTCCGCTA
ATCTTATTCTCGGCAGAGATGTACACATCAAGTGTCATCAACATCTGGGAAAGACCCTCA
AGCCCAGGATACAAAGCTTGGGCCTTCAACACAAATTTCTTTGCACCAACAAAATCCTTC
TCTGCTAACTTTCTCCCAGCAATTACTTTTGCTCTGATGGCCTCATCTTTATTGCATTCC
ATAATTTGTAGTATCAATCTCAATGTTCACCTAACTATTTATCTTCTCTGTTTGGTAGGA
ACAACAATATTGATGTCAAAAAGTTAGTTGGAACTCAAGCACAAGTATCAGATGCTACAT
ACAACCTAAGGGCCTCCAACATTTTAAACAAAGAGGCCCTTTCCATAGTCCAATACCCAA
TTACCTATATGATGATGAGCAAATTTGAATCAACCATGTATTTGTTGATGTAGAGGTGTG
TTGACCATGTGTGTTTTCCCACCAAATTGAATGGGGAAAAGGCCCAAAGAGAAGTGAACC
C
>TeaL_132209
TCAAAGAGTTTCATTGGTGGGCCCTCAAGTTGGTATGATGTCATTCTGTAAAAAAAATTA
GGACCTTGCTTTATGATTTACTGAACTCCATTTAAAATTTTTAAATTTATTTTGGGAACA
TCATATTAACTTTTTAAACAACATGCAAATTAGAAAGCTTGGATTTTCATGTTGATGATA
CATTTAATTTTGTTTACCATAGCATGATGTTAAAAAGCTGCTGTAGACAATGGAACTGAC
TAGTTTGACAACTGACAAATTGAAATCAAGTCCTTCCATTTTATAATTATTCTATATCTT
ATGTGAGGGAAAACATTTAAAATGCCATGAAATGCGAACTGGGCTTGCTTTATAAATGCT
TGTTAGACTAA
>TeaL_132210
AGCATATGCACACATTAACCTGATAACAAAAAGGTTGAATCCAATACACGTGAACTGATA
CAAAAAGTTTCATTACAATTAGGTAAAAATATAATGGTAATGAGACATTATAAAAAGCAC
AAGAACAATATACGCAAAACTAAAGATTAGGTAAAAGTAGTAGTTCTATACATTTTCAAA
GAGAATGGATGTACTTGACTCTCTGGATCGCTTGCTTTACCTTGGTCGATGGCTCTTCAT
ACAAGATGGAAGGGTTATCAAACTCAAAGGCCAAGCTACGTTCCCCAAGCAAAGCCCGGA
ACGAGTCTCCAACTGAATATGAAAGAGAATCGAGGTTATATCCTCCTTCCAAAAAGAAGA
TGCAGCGCCCCCCACAGATATCTTTGGCAAGTTGTTTAATGTTCGATGCAAGCATATAGT
ATGTTCCTGTTGTAAATTGCAGACTTGCTAATGGATCCAACACATGCCCATCATAACCTG
CTGAGACAAGAATTATATCTGGCTGAAACCTCTGAGCACATGGTAGTATGACTTCATCAA
ACACAGTCCGCATAGCAATATCACCGGACCCTCCTGGTAAAGGCAAATTTAGTGTTGTTC
CTTCACCATTTCCATCACCTACCTCATCAATTTTACCAGTGCCAGGGTAGCTTCCATCTT
GGTGAGTTGAAAGAAAAAATATATCTGGGTCATCGTAGAATGCATCATTAGTTCCATTGC
CATGGTGAACATCAAAATCAATGATAAATACACGCTTTAATCCATGTACACGCTGAGCAT
AACGAGCTGCGATTGCCACATTTCCAAAAACACAAAATCCCATGGGCCCCTTTGGAACAG
CATGATGACCTGGAGGTCTAATCAAAGCAAAACCTGTAGGGGGATCCTGTCTAATTTTTG
ATGCCGCTACCACTGAATCAACCAGGGAAATTCCAGCTCCAGCTGCAATTAACGATTCCT
GGAATGTAGTGGAAGTAGCATAAGTTAGGCCCAATGATCAAACATTAACATATAATAACC
CTATGGAATGAAAAAATCCAAGTAAGAAAAAGTTATTTCCTAGTTTAGAGCAATGTGGTC
AGAGAAACAGACTAGTGATATATGACATATTTCAGTTTACAAATGTCAAATTCAAGAATC
AGGTTGTCTCAATGGGTTTAACATCAAATTAATGCCTCATTAACAAATACATAATTGAAA
ACCACCAGATGTCTATCTTTCAATCAGGTATTAACCCCATCATGTAAATCACTAAAGTGC
TTATTAAATGGTAAGAGTCTAGTCTACAAATTGTCTGTAAACTCGTGAACCATCCATCCA
ATCCTCTGATATTGTTATGAACTTGTAGCATTTACTGATTCACCTCATTTTACAAGAAAG
ATATTTAACCAGTGTCTCCATTCTCTAACGCTCCATTTGGATGGACGTGGTAGTAATTTG
AAATCAAGCTACAAAGATCCTACTAAAATAAGTCCCTACTAAAAAAATATCAGTCTCTTC
TATCTCAACTTATCTTCTTCTATAGTTTTTCTCTCCACTTATAATAGCTAACTCTCCAAT
ATTTCTTAACCTCAAATCCCTTGATTTCAA
>TeaL_132211
TGTGTTTGGGAGGGGAAAGATCGAGTATACATCAAACCTTTGGCATAATGCGCAAAGTGG
TGGTCCCAAGACTTGAACCAATAACCTCATGGTTGTTAGGCCATGTCTTAACCATTGAAC
CAATGGTAAAAATTAGAACTATGATTTTATCTGATTAAATTGTTTTCTAGGGTTTTACTA
TTCATGTTCTAGGGTTTAAATGTATTGTTTAGGATCCCAGAGTCGAATAGGGTTTTGTCG
GACTATTTCATACCGTTTCTCAGTTCCAAGGTTTATCGCACAAGGATTCGACAAAGTCGG
GTTCTTTATTGGAATAAACTTGAAATTAGGGTTTACATAAGAATTACAAAAGTTAGGGCC
TCTACAATGCACCCTAAACTAGAGTTTACGGCACAACTCATCTTCTTTTAGCACGAGTCA
TCTCATGATTTATGTACACACACAATAATAACAGTAGTACAACATGCATTCCCTGGAAAG
AAGAATACATTAATCAAGAAGAATATACAACCAATGTCATCACCGTAAATTTTCATATAA
TTAACTAGCTCCATGATTCTAGAAGAAAATTAATGCGTAGTTTCATTCTCCTTCATTTTC
AAAATTTCTAGCCCTCTTCTAAGATTTTGAAGTTTGATAGCTCTTATCTTCACGAGCTTA
CAAAATTAGCAGGTTCTTTGGATTTGGTTTCTCTCTTCATTCTTGGAAAGACTGAGTTTG
ATACACCCTGCTAGATTTTTGAGAGAGGTGCTGCATACTTTTGTTGCTTCTCCTGCAGTT
GGTTCTCTTGAGCCTGGGTCAAGTTCGATATCGATTCTGGCTCTTCATACTGATTGTGGA
CTGTATATCTATATATCACCATTAAAGATTGGGATTGTTGGCTGTTGAGCACTTGAACTT
GAGTTACTTGTGTTGGCCATGCAGAATATACTCGTCAAAGACAGCTTGTTCTTCACCTTT
TTGCAACTCTTTTGCCTCCTACGAACCAGAGGCTTTGATACCAAATGTTGGCCCTTTGTT
TAGGCTTATATGCATTGTAGTTTTAGCTTAGAAAATGAACAAAACAACAAGAATATATCA
TATTTTCAATTACAAAAACATATCATAATTTTTCTACAGCAAAACAAGGGAAAAGAAATC
TGATTTTTCTCTCTACAATGTTCCAGAAAGTACACCAGCTATTTATACAAAAACGGACCA
GCACTTGGTGCCTTGCTAGTGTACAAAATATTAGTCATAGAGATCTACAAGAGTTTACAT
AACTTGACCACAGTTAACTATGGTTCAAACATATGATGACGACTTGACAAACTAGTAAAC
TAAGTGTTGGAACTTCTACAGCACATCACTCGTAACTTTTGTAAACCAATTCTCAGTTAA
ATAATATCCCTTTCTGGGGATTTAGAAAGAACATCAAATCCCTCGTACTAATTGATTGTA
ACAACTTCAGGAGTTGAGTTAACTATGAATAACACATAACATTTTTTTTTTCTCTGTTTG
AATGCCATTCAGTTTGTTTGTATTGTTGGTGGGTG
>TeaL_132212
TTGGGACGGCCCTTCTCCTGCGGTACTTCTTTTTATTGTTTAACCTTTTTGGCTTGGTCT
ACCGTTACAATTTCTGATGTTGCTGTTTATTAATACATATCTCAACTAAACGGAACATCT
TTCATTTGGTTAGTCTGGTCTGATCTCTGATCGTGCTTGGTGGTAGGATAAAAGTAAGCA
TGCTTTTAATTAATGATGTTGGGGAAATGCTCCAAAGTACCATTGTGCTTTATATATGAT
TTTCTAGGTTTTTCCCTATATTTTTCTCATGTTAACTTTATGTATTTGGGGAACTTGGAT
GTAGGCTGCATGGTCGGACTCTGAGAATGAAGATATTGATCGTGCTATTGCAATTTCCCT
TTCGGAAGAAGATCAGAAAGGGAAAAAAGTAATTGATAATGATTCTCATTTGGA
>TeaL_132213
TCCATGTAGGAGAACTTGGTGGTATCTCTTTATCAATGATAGTACGACACTCTCCTGATC
AACCTCTTCCAAACCACCCAATTCAAGCTCTTGCTCCTGATCTTCCACATCCCCCTCTTC
CACAACAGTCCCATTTTCCAAGGCAATAGCTGCTTTGGCATACCGATCCAGGAATTCTTC
TTCAGTTTCTTCACGTTCATCATCATCTGAGTCCTCATCATTGTCGTCATCTTCAGTGTC
TTCATCACCTGCATCCTGATCATCTCTGCTCTCCTCATCATCGTCCTCTTCTCCCTGAGC
TTCTTTCAAGCTTACAGATGCCTCCATCAGAGAAGTAAAGCATTTTTGTAACAAACCAGC
TTTCTGATTTTCCAGTGTTAGCAGCCGCTCAACCACTTTTGCCAATGTCATAACGCTTAA
CTTAATGCAACAAGCACTCCTGATGACAGACCATGTTCAAATGAATATTTTCAAAGGTCA
TAGGCTACATCTTTGTTATCGGAATATTACGATTCGCGATTCGATTCAC
>TeaL_132214
TGAAATGACACCAATACATTACAAATTTAAATACAGGGGGTCCAACGGTTGCCCACCACG
AAACCAAACCACTCACTCACCAAAAGATCTCTCAAACAAAAAGAGGTAAAAGACGAAAGA
CAATCACCTCTCTCTCTCTCTCTCTCTCTCTCTCTCACTCACTGTTCTTCTCTTCATCCA
CTCGATTCACCTTTATTCTGAGCAACCCATGTCGAAAGGTACAGTGCTGATTTAATTGTG
CTCTCTCTGTCTCTGATTTGATTGGTTTGAGAGCTCTCTCTATCTCTGTTCTCTTCAAAT
TTACGCCTGAGATCACCTTACAGCAAACTTGACAAATGGGTACTACTCTCTGTTTCTCTC
TCATTCTCTTAATCACTGTTACAGACTCCTTCTTCGAAGCCAATTCCATCACTTTTTGGC
AAGACACAGAGGCATTGAGAGAGTTCAAGAACGGACTCGATCCTAACTCAGTCAGGCCCG
GTTCGTGTCTGAGCTCATGGGACTTCACTCTCGATCCATGCGACAACCTCTTCAGCGACA
AATTCACATGTGGGTTTCGATGCGACCTCGTTATTTCAACGATGAGTCGAGTCACCGAAC
TCGCTCTCGACCAGGCGGGTTACGTGGGTTCACTCGCTTCCACCTCCTGGAACCTCCTCC
CCTACCTCCACACCCTTGACCTCTCCAACAATTTCTTTGCGGGTTCAATTCCTGACTCGC
TCTCGAACCTGACTCGGCTCCAAAGACTCAGTCTATCACGTAACTCCCTCTCTGGCTCAG
TACCAAACTCAATCGGCTCTCTCTCTACCCTCGAAGAGCTTTACCTGGACAACAACTACT
TCCAGGGAACAATCCCGTTGAGTATCAACGGTCTTAAGAATTTAAAAAGGCTCGAACTCC
AAGGCAACAGACTCAGAGGCCAGTTTCCCGATCTGAGTCAACTCACTAACCTCTCCTTCT
TAGACGCCAGCGACAATTCCATCTCCGGCGAACTTCCAGCGAATCTTCCGACCTCTCTCG
TCGAACTCTCCATGCGAAACAACCAGTTAAAAGGGAATATTCCGGCGAATATATCGAACT
TGTTCTATTTACAAGTAATTGATCTGAGCCACAACAATATAACAGGGTCGATCCCGTCGG
GTCTTTTTACCCACCCGTCTCTCCAACAACTCACCCTTTCGTACAACGATTTCGAGTCGG
TTCAAGAACCCGGGGATTCGAGTCAAGAAAGCGAGCTCATAGCAGTGGACCTGAGCAGCA
ACATGATCCGCGGGTTCATACCGCCGTTCATGGGTCGGATGCGGAAACTATCCGCTCTAT
CGCTAGAGAACAACCGGTTCTCGGATGTGATACCAACCCAGTTGACCCTGAAGGCGGTGC
TACCGGGTCAGGGGGTTTCGCAGTTGGAGCGGCTGTTGTTGGGTGGGAATTACTTATTCG
GAGCCATACCGGTTCAGCTGCTCAAGATGAGGGATCCGGGTTCGGTTACGGTTCGGTTGG
GGGACAATTGTTTGTACCGGTGTCCGTTAAGGTTCTTCTTTTGTCAGGGTGGGAAACAAA
AGTCATTGATGGAGTGTAAGAGATTGGGTCATGCGTTGCCTTGAAATGATCATGCTTGGG
TTGAATGGTATATGGCCAACGTTTCTCTCTCCTCCCCTCTTTCTCTTTCTAGAGATTAGA
TATATTTGTGAGTAATAATGTTATAAATTATCATATGTGTGTATCATTAGTGATTTTATG
ATAGTGAATTCTTTAAATAAATACAATCATCACACATTAGATGTGAATAATTTATAATAT
ATAAA
>TeaL_132215
ACTCGAAAAGTCAGAGCCGAAATTCGGCGGCTGACCTCATTCCAACGCAAATGTCTGAGC
ACACGCTTCTCGGTTATCACTTCAACTTCCCGCCCCTTCGTACATTTCTATTTATTGTGA
TTTAAAATTTGGCCGTGTTTTCAAATACATACACACTTTTAGACGCTCGTCGCTGGACTG
CCTTCCGAATTACCTCTGCAACTTCCTTTTCTTCACTATCCTCCTCGTCTCTTGTAAGTT
CTCTCCCTCTCTGCCCTGAATCTTTTATCTTGCTTTGTTTTTGGCTTAGCACGATCCTAT
AGACTGAAAGAAATGGCAAAACATTTAAAAGATCTCCTCTCCTCGGATCGAATTTCTGGC
TTTAAACGCCATTTCTCCATTCCTGATGACTTTCGACAGACGACACCCTCGATATGGAGA
GGGCTGATGAAACCACGATTGTCTTCCCTCTCCTGTCAATCGCAGAGGGTAGAGTCCGTT
TTCCCCTTCACCCATTCCTTAGGGCTGTGCTTTGCCATTGGGGTTTAATCCCTTCCCAAC
CCAATGTCAACTTTTTTAGAATTGTAATGGGGATTATCGCACTAAACCGTCACCTTAGGA
TTAACCTCGGCATTCCTGCTATTCGGCATTGTTATGCCTTGGCCAAGTCTTCTGGTCGGC
ACGGGCGTTACTTCCTTAGGGCCAAGGACAC
>TeaL_132216
CAATGAAGCAAAAATCTAACTTGTAATAGGAACCAGTAATAGTATTTCAACTAGCAAAAA
TCTAAACAAGCCAAGAGTTCCAAAAAATGAAGAACAAAAGTAGAGTATTTCAATATTGCA
AGAACATTTTAGAGGCAAACTGCGCAATTAGCACCAACTTCAATAATAAACTGCACAGTG
CCAAACACTAAGTTTTGATCAACCTGATTTTTTTGCATTCATACAAACTGTAAGATTTTC
TTGTTTCCGTTTGATTTATACAGAGTTGTTTTTTGGATATTTGTTTCTGTTCTGTTTCAA
CACTGTCATAGAATCACAAAATACTGTGTGTGTTTTTCTTTCTAATACAGATTTTGGTTT
TCAGTTTTCTGCTTCAAAGAGTTTCTGTGTTTTGGTTTCTGGTTTATACAAAACACAGTT
GGATTTCTGATTTGTTTTAATTTTGTTTTAAA
>TeaL_132217
CAATCTGATGGAAACGGTAACTGGCCACACAAATTCAGAGACAAAATAATCAGCTCCAAG
AATGAAGAAAACACGTGGTAACTCAATGCAAAAGGCAATGAAATTTATCCCTGCTTCAAA
GAGGGAGGGAAAAGAAGAACGAAAGAAACATTTTACAAACTTGTTATGAGGTTCAAAACA
TGAAAACCCCACGTGCCTCCAACAAGAAAAGAGATAATAGATTTTCGCTAGAAATGTTCC
CTTTCGTCTGCAACTATATACTAGTAGATGACACTATCGATTGACACTAGATTAGGAAAG
AATTTCCTTCCTTCTCAATGTCCGGATGAACATGCATTCGTTTCGATAGATGATGACAGT
AGAGGGAACCAACTAGGCCTAGCCTAATTGGCCACCATGCCTTCCTTAGGGCTTAGTCCC
AATGAGGTCATGGGTTCAATTCCCCTTAGGGGGGTTGAATTAAGGGAGTGCAAGCATTTA
GGTGCTTTGCCAAGGATGAGGAGATTTTCTGCCATAGGTGCTAATCTAACAACTAACAAC
TAACATTTGCCGATCAAAAAAAAAATAAAAATGACAGTAGCCTTATAATGACAAACCTGT
GAATGCAGAAGATTGTGTTGAAAACCCTTTTTTATATAATGTCTCTAATCTTGGAAACAT
AGCAACTGCACTGAGGGCTCCACACTGTTATATAACCATATATAGTTCTCACAAGGTTTT
TTCATTCATTCAAATATTTCATAGCAGCACTTTGCATCCTAAATCCCAAGATATTTAACA
GTCATTACAATTTGATTTATTACAATCAGCCTGTACTGACAGAACACCAAAAGCAGGACA
GCATACAAATTATGCAACTTGGGGTGAGTCTTAAAATACAAATCCAAGCAATGAAAGTAT
TGGATCAACTGAGGGAAAAAAATACAAAATAGAGGGCTCACCAGCTTTCCCTTTGGAGAT
TTTTAATGATCATTTTCTCACAAAAAGTACATAGAATATGCTTTAAACCAAACAAACAAA
ACAGAGAGAGAGAGAGAGAGAGAGAGTACAAACACAAATCATATAAGTGACAGTAATTTG
AATAAATCAAAATTTATGTCTGCAGGTTCAACACTTATTGCCAACTCTAAGACACTGCAA
ATCCCAATCTTAGCAACTATCTTTTGGTAGAATGTAAGATAACCTAATGTGATCAAAAGG
GTTTTCATTTCAAGGGCTTCAAGCATCCTAGATCTAACACTAAACTTTCTGCAAAAAAGA
TGCACCGCAACAATTATACTGATATCAACCATTTCCTAATTTAAGAAAAGGGCCATATGC
ATTCTTAAAAGTTTAGAAAACAATTTTTTCATTACAATATCAATAAAGCATCCACTAAAA
AGTAAGCAAACAACAAAAGAACTACAAAGGATATAATGTTGTCCAGAATAGTCATAACCA
CAAAAAAAAATTCCATCAAATAGTTACATAAACATCCCCCCAAAAGTATTAGGCCATGTT
TGTTTGGGTAGAAAAGAGCTTGGGATTGGATTAATAGTCCAATAAAAGTATTAATCCGAT
GTTTGGTTAAA
>TeaL_132218
GTTTTGCAATCTTGGATGACAACCCAGCTAAGCGGCGACAATCATTTAGGTATAACGCTT
TGAGGTCGATCAAATTGAAGAGAGATGACGGTAAGAATTCAATTCCAGTATTATATAAAT
CTAGAATTTGAAGTTTTTTCATATGAGCGAAGAATGATTTTGGAATGATTTTCAACTCGT
CATTCCTTTGAAGTAATAGTGTAGAGAGCTTGCCGCATTCGGGTTTCTTTGGCAAGGAAA
GCAGTCTATTATGCATCAGTGCAATCCTTCCAGCGTCCCTCCACTCTTTTTCCTCCGTAT
ATGCTTCAACTACTATTTGGCATTCTTCTTTTGGGTACAAGCGATGTGCCAGGTTTCTAA
CTAGTTCAGGCATCATAATATATTTCTCCTTCAAACACCTTGCTAACAAAGATAACTCCG
TTAAATGTTTCAGAAAATAATTCCCTCGAAGTCGTGCATCTTCAAACGTCTGACCATTGC
CCCGTTGAACATCACGAATAAGCCCTTGAACTTTCCAACCCTCCACAAGATAATCATCGT
AAATCTCATAGCCTCCAGGAAACAATGCCGCATAGAGTAAGCATTTCCTCATGTTAACAT
GTAATTGGCCATAAAGGAATTCGAAGATATTGAACACTTCTTGTAGATGTTGTTGCGGAC
CATCAGTAGTCCGTTGCAAAGTCCACACTGCATTTTGCCACGTAGCCACATAATCCTCAT
CTTTCAGGTCTATTGCCATTGCTTTTATTGCCAATGGCAGGCCCCCCAATTCTTCTGCTA
TTTTCTTAGCTATTCCTTCAATGGTTTTATTGGTTCTAACAACATCACCCACAATTGTTT
GGAACAGAGCCATTCTATCCTCCAGTGGTAGGGGCCTGACTTGAAAGTACTCATTTGCAT
TCATCTCTTTGCAGATAATTTTTTCCCTAGATGCAAACACAACCTTACCATACATATGGC
AGTCACGAATTCCCACTTCATGTAGATCAATCCATGAAAAAACTTGATCAAGAAGCAATA
AATACTCCATATTCTCTAGTATTTCAGAAATTTTGCCCCCAACTTTCTTCGTACTGTCAT
TTCCATTCACAGGTAGTTCCAACTGCCTCAAAAGATCTTCTTGTATCTTCCTTACACTGT
CCTCTTCCTGATAAGATACCAAAATAGCAATGCCAAACCTACGATTTTGGCGGGCTTCTA
CATATAACTTCTCCAAAAGAGTTGTTTTTCCTACTCCTTTCATTCCAAAAATGCCAATCC
TCTTCAAGTCTTTATGTCGAAGGAGATTCAGTAGCTCTTGTACATTGTTAGTGAGTGAAT
TCAGCTCAACAATGTTAGTAGCAACATGTTGTGGTCTCCTCGTAGTCATTAAATTGTCAT
TTTGCTTTAGTTCGTTCATTTTAGTCTTTAGCTTAACCACATCCTGCGTTGTGTCAAAAA
TGCTTTTGCTAAGCTTTCGGAGTTTCAAGAAAGGGCACATACCACAAAGACACTTGTTGG
CTTTTTGGTATCTTTGTTTAAGATTTTGAATTTTCCCTTCAACCGTCCTCACCTTACGTA
ACCAATTTCTGCATTGGTTTGTCATCTCCATTGCACTCTCATTCTGGCTTATACGTTTCT
CCGTATCTTTTTTCAATTCAGAAAGATCATCTGACTCATTGATGAGCTCCTCATAATACT
CGTCCAAATCACACACATAGTCGAAATGGGGCTTAAAACAGTTGTACGCCTCTTTGACGG
CTACAGTTCCAGCAGACATAGCACCCCCAGCAACCGCTGCCATCCTGCAAAAACAATTTT
CTCTGTGTAGATACTAAAATTTACAGGCACCACACTCAATATGATTTCTACCAAATATGA
CAGAATTTTATGAAGCACCATTGTTTTTCAATAAAAGCTTGAATGACATGCATATTCTCA
AATCATTTCTTGGTTATGTTGATATAAATTGTCATGATAATTCTATATTATTATGTAAAG
ATGTATTAACAATCTAGGGAAGTAAGAGGACAGGGCACTGGAAATGGGCGTTTTGGAAAA
TTAAACACGAGTGCCCAGTGACGGAGCTAGAAAATTAAATTAGAGAGGGCACTTATTAAT
TACAATATCGAAAATTTTACAAAAATATTTCACGCAAGTTTTTACGATTGATTTCGAGAA
ACATCAAAAAAATAATAGTTATTTAAAATAATTTATACAAAATTTGATAAAAAATTCAAT
ATAATGGTAATACCACG
>TeaL_132219
TCGGCACGGTTGGAAACATTACCTGCAGCAGACATTGAGTAAGCTACGCTACCCAAAATA
TTAAAAGCAACTGCCAATTGACTACAAGAGCTAAAACATAAAGCATTAACAAAAACCCAA
ACAATAAACTTAAAACTCCTAACAAAACTACAATTTTTTTAAATCATGCACTAAATCAAT
TCGTTTTCTGCCCAAAGAATGTCTTTATATCATATAGGCGGTACTTTGTAACAGACAACT
TACCACAGTATAAACGTACAAAGCAAAAAATATGTTCTTTGGTTCCCACAGCAGCACACA
ACTAAACTCCACCAAGACTCAATCCCAAAATAGTAATTCCTAAGAGCATAGAACATTGTT
AATAAAGAACAAGATTAACATTAAATTATGTTTGTCTCAATCACATAAGGAACTATCCAG
TGAACTTTTTTATTGCAATCATGAGGGAAAGAACTTGAAAGTACTATTCACACATATATA
ACCAATAATGGAATTGAAGACTTTAATTCTCATAAAACTAAAAACCCATCAAAGAAATAA
AAAAAAAATTAACCACTTCAGCCAAGGTTCGATAAATTAAATTACTACTTACATTTAATG
AGAGCAAGGATTCAAAAATGAACTAATTCAAAACAAAACACCACCACACATAACCAAACC
AAACCAAAGGGGAAAAAAATAAACTTGTCCAAGATGCTTAAGAACACCTCATTAAAAACC
CAAATAATAATAGAAAAGAAAAAGATGAGGAAGGAAAAGGCAACAGGCGAGCAATGGTCC
AATCCACAACGTAAGGAAATACAAATTGCAAGAAAATGTGGGAAAACCTTTTTCATAAGC
TATGATTTCTTATATGCATTAAAGTTCCTCATCTTTTTCACTTCCCAGAACAAACCAACC
ATTGACCTCAGAAACAAATATTAAAAGAAGGATATATAAGGGAGTCATATAAATAGTTAT
TGCGTACAGGAACTCAATTCTTTTATGAGTAGCCCACTTTCTCACCCTCGGGAACTGATT
TTGTCTTAATTGGGAAGACATTTAAAGCAAACAAATAAAAACCAAACCCATGAAAAGAAA
TGTAAAACAAATCAACCCATTTTGGAAATATTTGAAGTTTGGGTTCCATAATTCCATTAA
CATTAAGAAAAATGCAATATAATTTCTAGAGCACTCATTGTAAAAAGTAGAATATGCTTC
ACAACACAAGCAATTGCCAAAATATATACCAGTTTCGATGCATTCTATATAGCAAATTAC
GAGGGATATAGCAGCATACTACTTTGTCACAAACAACCCAAAAGTTATTTTCTCTTGTTC
CATCAAACAACCAATAGTTATGATACCACACTTGATTAACATTAAAAAATTTCCCATGAC
AAAGACTAGTAATTCCACATAATTAGATAGCTCCTTCAAGCATCACAAATCACACAACAA
CAAAACTCAATCCCAACATAGTAATTTCTAAAAAAAACAGAGAACCCTATTAATAAAAAA
AGAAACTATTTGATGGGCCAACTAAAAAAAGAACAGAGAAGCACAGAGAGAACTGCAGAG
AGAGAAACAGAGACAGAGACAGAGAGAGCTAACAATGGCGAATTAGAGGCAGACAAAAAT
CTTTGAAGTGAAATTGAAAATACGATTTAGGTTTTTCGGAGGA
>TeaL_132220
TTGAAGGATACTGATTAGGGTTAGAGAAAAACCAAGTTGGGAGGTCACAGGCAGCGAAGC
ATCCAACAAATTAGGGTTCAAATTGGGGAAAAATGAGTTATGAAAGTGAGAGACGAGAAA
GGGGATAGCGAGATAGAGAAGAGGGGAGATGGAGGTCAGAAAAGCGAGAAGATGGGAGAG
GGAGCTCGAAAAAATGAGAAGAGGGTAGGGGGAGAGAGAGTGAGGCAAAAACAGGGAGAG
AGAGAGAGAGAGAGAGAGAGAGTCATGAAACCAGTGCAGTTGGTTACAGTTCCCATGTTA
CCGCCTCTAATGTATCCAATGTACCCCCAAAAAATAAAAAATGAAAAGATAGCCATCCAA
CTCTAGAACAGAATTGCAGTGTAATCACACAACTTCAAATTGCAACCTAGTTGATCCTAT
CATAGGGAGTACTACCAGAACATTGCCTAAATAGAATGATAATCACTATTGATTCTTAAA
TTTACAACATGATTACTGTTTTCCTCGTTCAAAGCAACTCTGTGCTACCAAAAAGTGGAC
CGTGGCAATAAATTGGTCACAAGATGGTAGGATCATAAAATCACATATAACCACTGACAT
TAGTCCTCTATCATAATGTCATCGAGGCAAAATAGTCATTTGAACATTTCTCCTTCTCCA
TAATATCCCAAACAAGCATGGGATTCTTATCTTATCCAATCAAATAGTGACATCTAATCC
CATGACTAAACAAACATGAGATACAAATCCAGTCCAACTAAATAGTCCAGGGACAATGTA
TCCAGGACTAACAGTCCAATAGATTCAAATCCCCTCTTATCCAGTCCGTCCAA
>TeaL_132221
CAAGGAGAAGACGATTCAGCAGAGGTTGAGTTTAAGATGTGGGAGACCTGTAAGATTGGA
GAGAAAGACTTATTGCCAGAGAAAGAGCAAGAGCAAGAGCAAGAGAGAGAGAGAGGGACC
ATTGGTGATCCTACTTTGGTTTCGCTTCGATCGTCTCTCTTCATACGTTTCTCATCGGCC
CCTTCCTTCTTCAGCTACCAAATCCACGGCCTTCTTAAACTCTCACAAATGGGGAAGAGC
ACTCTATTAAATCATCTGTTTGGGACCAACTTTAGGGAGATGGATGCATTTAGGGGAAGG
GCTCAAACAACTAAAGGTATTTGGTTAGCAAAATGTGCTGGCATTGAACCCTGCACTCTT
GTTATGGATTTGGAGGGTACTGATGGAAGAGAACGAGGAGAGGATGATACTGCATTTGAA
AAGCAAAGTGCCCTTTTTGCTCTTGCTGTTTCAGATATAATGCTAATCAATATGTGGTGC
CATGACATTGGCCGTGAGCAGGCTGCCAACAAGCCTCTCCTAAAAACTGTATTCCAGGTC
ATGATGCGATTATTTAGTCCACGTAAAACAACATTAATGTTTGTAATACGAGACAAAACA
AGGACGCCGTTGGAAAACTTGGAACCTGTTTTGAGGGAAGATATTCAGAAGATATGGGAT
TCTGTTCCTAAGCCACAAGCTCACAAAGAAACTCCTCTAAGTGAGTTTTTTAATGTTGAA
GTTGTGGCTCTTTCTAGTTATGAAGAGAAGGAAGAGCAATTTAAGGAGCAGGTGGCTAGT
TTAAGGCAGCGATTCTTTCATTCTATAGCACCTGGTGGGCTGGCTGGAGATAGGCGGGTT
GTAGTTCCTGCTTCGGGGTTTTGTTTTAGTGCACAACAGATCTGGAAAATTATTAAGGAG
AACAAGGACCTTGACCTTCCTGCCCATAAGGTTATGGTGGCTACTGTACGCTGTGAGGAA
ATTGCCAATGAGAAGGTTTCTTCTTTTGCTGGAAATGAGGAGTGGTGTCAATTAGATGAG
GCTGTTCAAACTCGTCCAGTATTGGGCTTTGGGAAGAAGCTTAGTTCAATTATCGACACT
TGTCTGTCAGAGTATGATATGGAGGCTACGTATTTTGATGAAGGTGTTAGATCAGCAAAA
CGAAAGCACTTGGAAGAGAAATTGCTGCAACTTGTTCATCCGGCCTACCAATCCATGTTA
GGACACATAAGGTCGGGAACTCTGGATAGATTCAAAGAAGCATTTCACAAAGCTTTAAAT
AGAGGGGATGAGTTTTCTGTAGCTGCTTGTGATTGCACTGAGTCTTTCATGTCTCTATTT
GATGAAGGATGTGCAGATGCCATCATTGAACAAGCAAACTGGGATTCATTTAAAGTGCGG
GAGAAACTTCGGCGTGATATAGATGCTCATGTTGCTACAGTTTGTGCTGCCAAGCTGTCT
GAACTTGCTACCCTGTATGAGACAAAATTAAACGTAGCATTATCAGGACCTGTTGAAGCT
CTTTTAGATGGAGCTGGCGATGATACCTGGCCGGCAATAAGGAAGCTTCTTCGCCGTGAG
ACTGAATCAGCTGTCTGTGGGTTCTCTGTAGCACTTTCTGCTTTTGACATGGATGAGCAA
ACCAAGGATAGGATGCTTACAAGCTTGGAGGATTATGCAAGAGGAGTGGTCGAATCAAAA
ACAAAAGAAGAAGCTGGAAGAGTTCTGATCCGTATGAAGGACAGGTTTGCTACATTATTT
AGCCAAGATTCTGATTCAATGCCACGGGTTTGGAGTGGGAAGGAAGACATCCGAGGAATC
ACTAAAATGGCTCGCTCTGCATCTTTGAAGCTGCTTTCTGTAATGGCTGCAATCCGTTTG
GATGATGATGCTGATAACATTGAGAAGACACTAGCTGTTGCTTTGGTGGATGCTAGAAGT
GGTGCTACTACCAATAAGAGCATCACATCAGATGACCCCTTGGCATCAAGCACTTGGCAA
GAGGTTTCATCATCAAAAACATTGATCACACCCGTTCAGTGCAAATCTTTGTGGAGGCAA
TTCAAGATGGAGACAGAGTACACTGTCACTCAAGCCATTGCTGCTCAGGAAGCTAGCAAG
CGTAGTAACAATTGGTTGCCACCTCCATGGGCAATTGTTGCCTTGGTTGTCCTGGGGTTC
AATGAATTTATGACACTTTTGAGGAATCCTTTGTATCTAGTTGTAATTTTTGTTGTTTTT
CTACTTGTAAAAGCCCTATGGGTACAACTTGACATCTCGGGTGAATTCCGCAATGGCGCT
CTTCCTGGGCTTCTCTCTTTGGCCACCAAGTTCCTTCCCACTGTCATCAACCTTCTCAAA
AAACTAGCGGAGGAGGGACAAATGCCTGCAACAACTGGACATCAAATGAATAATTCATCA
TTAGGGTCAACAAGCTTTCATAGTGGAGTAGACAATAATGGTGATATGTCCTCCAGTGAT
TCGTCTGAGGTGACTTCAACAGAAAATGGGACCGAGTACTCAAGTTCTTCAGCACATGAA
AAAGTTAAATAAGCTCTCTTTTTACAGTGTGATTTTCTTCTGTTTGATGATAATGCTTCC
AATGTGGGATGCTACATGCGCATGGAGCATCCGTATTAACTCTAGTGGTGACCATGTTTA
GGAACAAGATTCTCAAGGCATTGATCTTTTTCTTTTCTTCTTTTGTCTAGGTGCCACATA
CAGGGGCTGTGGCTTCTTGTGAAAATGCCCCCTTCTATAGGTTTTTATTGTTTGTTTTTA
TTGTTTCGGTTTTTTCAGGTTTCAATTTTGTTTTTTGGTTTGTGGGATGAGTTGCAGGGT
TCTTGGGTATCCTTACCTTAAAATGGTTGATTCTGGTTCCTTTGTATTTAAAAGGATAGT
AATTTCAAAGCGGTAGTAGTACCTCTCTTTGTATTTTAGTGAGAAATGTAGCAAGTGTTT
G
>TeaL_132222
CAAATCAAGTTTTTATTTAAATTTTAAAAAAATAAAAAAAAATCGCAGATGCTCAAATTA
ACCCAAAAACAAACACACAAAAAAGCGAAGCAGAGCAAAATCTCGTGCTGCTTCTTCGTC
CTCCTGTGCGCCTTCTTCGATCCCTGTCTCTTTCTCCTCTCACTTCTTGCTACGAAATGA
GAATTAGGGTTTCATACATCCTAGCTTTTCTCCTCTTCTCCTCTCCCTTCTTCCAAGTTG
GTAGGTCTCAATCCCGATGCTGCTATAGAAGGAGGCAATCTTGGGATTGTTGGTGACGAT
GTTGAAGTTTTTGGGGACGGGACTTTTAGTCCAGCTCCGGGAGTGGAAACTATCTGCTTT
TTCCGAAAAAATCCTTCGCGATCCGTAGCAGCAGGGGAAGAGGCTGAACTAATAGTTGGA
ATGAAAAATGAGGGGGAATCAATTGTGAATGTCATTGCAATCAAGGCCAGTGTTCATCTT
CCTTTTGATCATAGCCTTTTGGTTCAAAATCTTACTTCACAGGTTTTTAACAACGCTTCA
GTTCCTCCATCAGCTCAGGCTTCTTTTCCATACATATTTGCTTTCAGCAAATTTTTCTTG
TGGGCACCATTGTCTATGAGATAGACCAGAACCCATACCAGAGTACGTTCTACAATGGTA
CCATTGAAGTTACTGAAGCTGGTGGCCTTGTCAGTGTCGAGTCTGTTTTCCTGTTTTTCC
TTGGAATCGCCCTTGTTGGCTTTCTTGGAATATGGATTCGTGGTCAGATACAGCACCTTT
CCAAGAAAACTAAGAGGGCACCAAAGGTTGAAGTTGGAACTAAGACAACTGATGCCTCAA
TGGACGAATGGCTGCAGGGAACTGCATATGCTCAATCTCTGTCCAACAAATCAAAAAAGA
AGAAGTAGATTAACATGCTCTCCCAGATAAATGGCTGCACAAAGTATTGTGATGAGGCTT
AGAGTCTTGTAATTCAAAGTTAGGGATTTGGTAATTTTAAGAGAGCCCAAAAAGTGAAGT
AGATTTTGGAAAAATAGGCCAGGAAGGACTTGCCTCATGGTAGTGCGAGGAAGAAATTTA
TTACATTTCATTTTCTAGGATGCGGAAAGTTGAACCTTTTTAAAGCAAAACTGACGGAGA
TTTGAGGTAGGAAAGATACAGTTTTGTGGAAGTCTAGACTTTTTTGTTTGATTTCTTGGC
TTTTCCTGTGAATGATTCTATGAGCTGTTGAGCTATATTCTTTTGAGAAAATTCAACACC
AATACTGGCTTTAGTCCAATGACTTCAGGTAAAAGGACATAAGATAAGCGGCGCCCCTGT
TTAGGACATTGTTTCTCTTCATTAGTTTCAGCACTGGTGGTTTATGTTTGGAATGTGGAA
TTGTTTTACATTTGTGTGTAAAAGCATTTTGTGAGATTTGAATATTTGTATAGCATTATT
AGGGGGGAAGAGAAAGAAAGGAGAAAGAAAAGAGGAATAACAAAAAACAGAAAACAGTAA
ATTGACGATGTTGTCAAATGCCACTTGAGGATCTATTGTATTGTATTGTTTTCAATTTCT
GTTTTTGTTTTTTCGTTCGTGTTTTTAAAAACAGAAACAATGAAAAAATG
>TeaL_132223
TCTTGTGGTAAAATCAAAGGTACATCTATTGTTTCCACAGTTACATTTGAAACAATTCTA
TGTATGAAAGAAGCTGTTCACTTACCTCTTTTGACATTCCAAGTGTGTCACAAGTTTCAC
CTTCCTAACTGGAAATGTTGAACTACATTCTACTACAAATACGGGAGGTTCATGTAAAGG
CAGTACTAGCTTAAATCATTGACAGAAGCTACATTATTATGTCGGTTCGCATTGTTCAAC
TACTGTTTATTTGTAGTTCAATAGCTTGACCGTAATCCCTTCGTTGGATAAATCTAACTT
ATTTGTTAGTTTAGACTTCACTTGGTTGTGGCTTAAAAGTCAATTTATTGGTTAGAAAAA
CCCATTTTGTCAAAAACAACCTTAGCTCATTTGGCAACTCCTTTATCATTAACCCACTTT
AACCAAAAGTCAAAAAGGCTAAGAATATGCCAAACAAACTAACTTTTTTAACTTTGCCTT
TTTTCGTAGGCTTATTTTAACTAATAAAAGATAATTTATTTGACACATTCTTAACTTTTT
TGACTTGTGTAACAGCTTTTTAAAATAATTAAAATGGACTTCTTGATGAAAAAATGGGTT
TGCCAAATGAACATTTTTTTAGCAAAATGGCTTTTTAGCTAATAGCCACACCCAAAGGAA
GCCAGAGGTTTTTTGAATTGACTTTTTTAGTGCCTTTCTAGCTTTTCTTTTTTTGTTTTT
GAGATTGGTCAAAGCCTGACTAATCCCCAGGGATGCACAGACCCTTAGCAAGGAGTTTCC
TGCAAGTGCATCACAGTTAATTTAAGGGTTTTCTCCTAGTCCAATGGCCCCAAGGAATTG
TTAGCACCTAAGAGGTTTCGATCCTTGAATCTTGGAGGGCGCACACCCCCTCGACCCAAG
GCCCACGACCCAAGACCTTGCAACTAAGC
>TeaL_132224
TGGGGTGTCCTAAATAAGTACACTTTTTGTCTTTTTGGACTAAAAAATTGAGGTTGAAAA
TATGGATGTTTGGGTTAATTTTTTGACTTTTTATTGAAAAATGTGTAATAAAAAATGAGT
AATGCTAGAGGCCCCAAAATTCTACCAAAAGTTTTACCAAATGTCTCACATGGGTGTGGG
ACCTACACAATGTGGGTCCCATGCGGGTCCCGCACCCATGTGAGATATTTGGTAAAACTT
TTGGTAGAATTTTTGGGGCCTCCAGCATTTTTGATAAAAAATTGTAAAAATTGATTTGTA
GGGAAAAATTTGAATTGGGAGTTGTGCAGCCGTAATTGTTGACTTTTGGTGAATAGTGTT
AACTTTTTAACTTTTTGAGCCTCCGTTTGGGAAGTGGGTTGGCTTTTTGGCTTTTTGGCT
ATTTTAGCCTGGGCTATTTTAGCCTGGTTTGGGAAGGGCTTTTTGGCTTTTTGGCTTTTT
TGACTTTTTTTGTGAGAGAGGATTGTAATGATTATGGGTTGGATTTGATGTTTTGTTT
>TeaL_132225
CTCATATAAAAAAGTCAAAGATTCTCTTTTTACTTTACTTTTTGCATTTCTTTTCGTAAA
AAGTCAAAAAATTATTCAAAACATACAAATTTTTTTTTAGCAAAAATACTAGAGGTTCTA
AAAATTCTACCAAAAGTTTTACCAAATATCTCACATGATGTGGGACCCACATGAGACCCA
CATTGTGTAGGTCTCACGCCCATGTGAGACATTTGGTAAAACTTTTGGTAGAATATTTGG
AGTCTCTAACATTATTATTTTTTTAAATCATATTTTAGTCAAATAATAAAAAAATTACTA
AATTAGTCTGTTCC
>TeaL_132226
GAGCTTCAATGCAGTATCTTGACCCTATCACTGGCACTCTCCCATCTGTGTCTCCACTGT
AAATCCAAATTTTGAGGCCACCTTTGATGAGTTTAGTGTAGATGGGTAGGACAGAAAATA
CAGTAAAGTTATATGTGACGAATACAGAATGGTTGCAGACATTCCAATTGACAAAACCAT
TTGCACCTCCTCTAGTATTTGCATGAAGAGATGTTTGAACATCAACCCTGTTGAAGTAGT
GTTGTGTATATGTAGAGTAACATGGATCATACCCACCTCCACCACCTATTCTCATCCTCC
TCGATCCATAATTTTGTGTCTGCTATGAAGTACGTCCAAATAACACCTTCAAAGACCAGA
TTATCTATTCTATTATATACAACTTACAACTCGTAATGCTTTGTCACAGTTTTTTCATTT
TCAAATTGTCCTGCAACTGCCTCACTTTTTTATTTTAAATTTTTGTAATTTTTATTTTTT
GATTCATGTAGATTTTTATTTTGTCAGTTGGTAAAGATCAAATGATTATGTTCTGGTGTA
GTTGAAATGAAATGTAAATTAGTGAGCATCATAATTTTTCACAACTCAAGCCTTTGTCTG
AATTATTTGAGGTTGGCTGCATCATAAATCTTATGGAACACAATAGCACAAACAAAAGGG
GTTGAATACAAGTTATATTATTATAGTGTTTCCCGCTGTGGAGTTTATTTTGTGTTTCGT
TTACACTGCATACATGTGATGGAAAAATGCGTAATGTTAGATGATCGTTTTGATCCATTG
ACAACTATGAGCTCATCAGTTATGTGACTACTATGTGCTCATCATTTATGTGAGCTCTGT
TGTTTCCATGTGAATTTGATTATCAAACTAAAAGCAAATTTTGTTTTTTGTCAAGGTAAA
TGTTCTCATCGCTGGTCTTGATTTCAAGATCACAATGTTCTCATTGAGAATTGGCAATTT
GGCATGCAAATAATGTAAATTTATCTATAAACATTTAATTACACCCCTTTTTTTGAAAAT
TCTACATTTGTAGCAGCCCATTCTTTCCATTTGCCCATTGTCCATTGATGTAATTCATCA
AGTATTGTTTTTCCTTTTATATTGTCTCAAATGTGGATGTGCTTAAGTTGAATTGAGGTG
GGTAGCCCTGCAGGTGACTAAAATCTCAAGCATGCAAGTCTATTACCTGCAGGAGTGCAT
GGTTTGTGGTTGATGGATCACTTATTATGAGAAGGTCATGAATGCTCTGTTATTGAGTGG
TCTTCATTGTCACATTTCTTTTGGAATCTTGGTAGCTTCTCAGCTTCCCAGAAGAAGAAC
ACAAAAAGTAAAAGGAAGAAAGCAGATGGTCCTTGATGCTAGAGAAGACGAAAACAAAAA
CTGAATGAGGACAAAAGGGAACGTGCTCCTGTCTGCGGGGTTTGTGGGTTAAAACCTAAT
CCCATGCTGGATTGTTCATTGATGACACGTGTCTATTGCCACATGTCAAAATATTAGTTG
TTGGGCTTCAATGGTGTGGTGGGCATAGGGCGACAAGAAGGATAAGCTTGTAGCATGATC
TGGTGAGAGGAGTTTGTCCCAGATATGTCAATTTTATGAGGTCTGTTGTCCAATAGCATT
GTCATCAAATGGACCACTAGGTGTTTGGTGGTTGAGACCATCTAACCTCAATCCTGGACC
TGTAACTCTTGGAATATGGATTTGCTGAATTTGGAGTTTCGGCTTTAGTGAAAAGTTTTA
GTTTGTACCAATTTGAAAAATAACTACCCGCTTTATTGCACAAAGAAAATTACCGCAAGC
AAGATTAGAATTGCG
>TeaL_132227
CACATAGTCAAGTTTAAACTCTATCTGATGAAGTTCAACAAAGCCCACAATGGACGCTGG
AAAAGGCAGAAAAAGACTCACTCAAAACAGGATTTAGAATTCAAAATGTAGTACAAGCAT
CCTTGCCATTCCATGACAATACATCAAAAAGTTCGATTTGACTCAATAACACAATGCCAT
AAGTTGAAACAATAACCAAACATGTTCAGTGTTTCTTCAAATCAACAAAAACATTTTGGC
AGAACAGAAAACAAACACCAGCAGCGATGCAAATGATGACAAACAGACTACAACTCCTCA
GAGCAACTTGCATATATATCTAAGAAGACAGGAGTGCTTCAACCTTTGCAATCTGATCCT
CTTCATTCTTTGGGGTTGGACTCCTGTTAGCCTCCTCATACAGGTCATGTTTCCATTTCT
CAACACGTACACCACCACTCGGATGATACCCTCGCCTCCCTCCATTGGATCTCTCTCTTC
CCCTGTAACTACTGCCACTACCACCATACCTATCTCTTGATGGAAAGCTACCCCTCGGTG
CTTCTCCCCTGTTTGCCTCCCCATCCCTTACAAATGGCTTTTCTAGCGGGTTGTGGCCTC
CTCTTTCTTCCCTTTTTTCGCTTTCTAACAAAGGCCGATCAGGACGGCTTGGCTTCACAG
GCTCAGTTCTGACTTTGTCAGTGTTTTCAGAGTTCACTTCAATCTTTTTCTCTCTAAATG
AAGGTCTTTTCCTTACCGGTGGTTGTTGACCTGCCTCTACTTCATAGTCATGGCGCCAAA
CACGATTGGCACTGCCCCGAGCTTGGGATTTCTCATCTTTTTTCTCTGTATCACGAGGAG
TTGTCTTCTCTGTTGCCCTGTCACTATGTTGATCCTTTGAGTCCCTCCATCCACGCTCAG
TAGTTGTTCCGCGACTAGTGGTTCGACCAGCTTGCCCGGCATTACCACGCTCATTGTGCT
GGATAAGACATGCACAGGCAAGCCTAAGATTGTTATATACAAGGAGGCACTGGAAGGCAC
CGGGCCGAACAAGTATCCCGCAACATCAGCCCAGAAAAAAAGTTTTGCATACACTGAGTA
AGAACCAAACAATCAACTCAACAGAACCACTAACTGGTTAATTAACAAAATTATCCATCT
TTCAGATGAGACAAAAGGCCTTTCTAAGTTAACCTGAAATGATGCTCAGGCAATTATTCA
GGATTGCATGTATACAACTAAAGATGGCTGCAATAACTATCCACTATGCCACCTTACCAT
TTGTCCAATAAAAGTCACTTGGTTACTAACTTCATAAATAAATAAATCTGCCTGCTTTCA
CTCCTAGTGTAGGCATCCATATTTATATAAATAGTAAGTCTAAATTTGTGCTCCAGTGGG
TCGAATGCGCCCCCACCTCCTTTCTCTAAGAGTATTAACAGAAACTCCCCATAATTGTTT
CAGGATCAATTAAATTGAGCAAAGATTGCATAAACCAACAAGAATATAATCATAAACTTC
CATAACTCAAAAGCATTACATAAATCAAATAAATGAGGACATTATCAAGGCCGAGTTGCA
TCCAAAACTTCTCACAAGTATGGCTACATAAAGAAGTGAACCTCACTGTGGCTGTGTGCA
CGTGCATTTTTCCTATCACTGCCAGATTAGTCAAATGTCCTCCGTATTAACAAGCAAGAG
AAACAAAGGACAAAAAGGATGACTACACTAATGGAATAAGGGAAGGGAAAGGGAAAAAAC
AATAAGAGAAACAGTGGGAAATAAATACTAGGGTATGGAACCGATCCATGTCATATATTC
AGGAGTAACAAAAGATTGAGACTGAAAATTATATCACAAAACTGATAAGTCTTTAGAAGA
GAAAACAAGAATATTCACAGCCTATGAGGCTTACAATGACCATAATTGTCAGCAGAAGAA
ATCTAAAACATTAAATGATTGTTATATTCCATAGACATGAACCTTATTGGATGCTCTTAT
GAACCATGGGATCTTATATTGAAATTATAAGAGCAACTGCCACATGGTCAAGATCTTTGT
ATCTTAGGAAAAGCTTTCTCCTGAATGTAATAGCCCTAATTTTCTATACTTCCATGGTTC
ACCCCACTAAACTTAGAAGGACAAAAAGCAACCAACTTCTATGTTACCCATCTGGCCAAC
CATGATCCATATCCGTGCAATTGACAAGTTAAGTGATGATATCCCTTATCCATACTGCCC
CTGAAATGAGACATAAATTACCCAAATCGAGCCGCTGCTGATTTACTGTCCTATGATAGG
TGCCAAGTATACTGTCATAGGACAATTAAGTATTTATTACTTTCTAAATAGAAAGTCATA
ACGATCATTCAGCTGTAAAATTAACAGCAACTGCTACTTTACAAGGTGTTTCATTTCTTG
CAGGCAGTGAAAAACTCATCAGAAACTTGTGGGGTTCAAAGGCTAGTATAAAGCCTGAGA
TCAGTTCAAAAATATAAAAGAAATATAAAACAGTCAAACAGCAAATAATATAGGAAAACA
ATCTTTTGTACAAGTCAAAATGAAAACTAAATCGACCGCTTGTCAGGATATCCATACATT
CACATGTGCTGGAAATACGATCGAGACCGGGATGCTTCAGTAGGATTGGAAGAATTTTTG
GTTCCTTCATGCTGTCCATTGGTTTTCTTGTCAATTTCTTTGTTCCCTGCCCCAGTTTCT
ACCTTAGAATCTGGTGCTGGCGGGGCCTCAAGAGGCAAAACATCTTGCAGCCGTCGACGG
TGCTTCTGATCCCGGTCTGAATGGTCACCAACATCCAAATTAAGGTTGCTAGACGGCCTC
TCAGTGGCTGGTTTTCCATCCCTTCTTGATTTTTTAGGACTG
>TeaL_132228
CTATTATGAAATCCCAGAAGGCTCAATCATGTAACAATTGTGGCCCATCTCTGTCATAAC
CTCCAAGAATCACTCCACATCCAAAAGGTCTGCCACATCAAACATTATTTTATCAAAAAA
AAACAAAAACAGAGCGACTAAAAAAGGCATAAAGATGCTACAAACAATAAGGATAGTGCT
TCCAACACCTGAGCCACCAATAGAGATGGAAGACTGGATTTAGCAATTTCCAAAATTGTA
TCCCCAATTTTAAAAAACTTTGTATAGCTCTAGACGTGAAAGGTTTTTATGCAATAATAA
AAACCATAAAATATTAAAATCAACTACCCTGATATTATAGCTTAGCAAGACAACATACAT
CAAAATGATAGGAGGTAGAAAGTGACATCAAGTATCATCCAAATTCCAAACCATGGAATT
TAAAAAGATACTATACAGAAAAAGTAATATTCATTGCACAATGAGAGGATGGTATAAGAA
CATGAAGTACAAACTAATGCAGTGTCATAATCACTTTATTAGTCATGTCCCACCATTTGT
TTTTGTTGTTCCCTCCATACAGTTCACTCCAGTGTCCTGTTGTCTGAAAGTCACTTTTCA
TGTAGAATGTTTTAGATTTCATATAGGTATTAGCTTTTCTTTTGGCTAAATTACACTAAC
CTCCGTTGAGATTAGTGACAATTACAAGGACCTCCCATAGGTTTCTCATCATTATATTGG
GCTCCCTTAAAGTTTTAATTCATGTAACACTTGGCCCCTTTTCATTAGAAGTTTGTTAGT
CGTATAGATGAAATATGATTGTATTATCTCTTTTACACTAAAATGTATATTTTACCTTGT
TTGTCTTTGTGTCTGCGTACCATCCACATTAGTTTTGGTCATTTTAGCCTTACTAAAAGG
GAGGTCGGTGTAATTATGCCAAACTTGTGGAGATTATTATGTTTGGTCTGTGTAATTTAC
CCTTTCATTGAATGCTGGTTCTGATTCTGTACAAATTTTGTTTTGTTGTTTTCCAAGTGA
GAGGATTGAATTTTGTTTTTGCTTTCTGCTGTAGTCTTTCTACTATGAGGGCAAGGC
>TeaL_132229
TGTGGAGATTCAGCGAGGGTTTCGAGAATGATAAATTTAGGTGGAGATTTGGGGAAAGTG
TATGTGTGTTTCTTTGTTTTGGTTCCTCTCTCTCTCTCTCTCTCTCTCTATAGATAGATG
AAGAAGAAGAATCTATGTATTAATCAGTCAATGATCAATCTTCTGCAGCTGCGAACGCGC
GGAGATCTTCATCGATACTTCGGTATCCGCTGCGATCCGCCACCAAATCGAAGGAGGAGA
AGCCACCAGCGGCCGAATTGTCAACTTCTTCTGCGCCTAAGAGAGGGAGACCTGCACCAA
GTATAAGTAAGAGTGTGGGTGTCCTTGATCTCTCTGCAAAGGACAAATTGGGGAAGCCTG
CTAGAAGGCTTTCTAATCCTGCCAAGCCAACTGTCAGCACTGTTCCAAGATCAGTTGGTA
ATATTACTCCAATTTCTGAGGCTAAAGCAAAAAAGTCTGTTGATAGTCAAGCAAAAAATG
ACACACCAGTTTCTGATGTTTTCAAATCTTCAAACCGAAAGAAGTTCGCTGTTCTGTCAT
CAGCATCGTATTGGCTATCACAGATTAAGCTGTCTGAATCTGCTGCGAAGCACACAATCT
CTCTTGGTTTCTTCAAACTTGCTTTAGAGGCTGGATGTGAGCCGCTTCAAAAAATGAGGG
ATGAGCTGAAATCTTACACGCGTCGACATAACATGGCTGAACTTGGCGAAACTGCAAAAG
AATTATTTGAGAGCTACAATATATTAGAAAACTTTGAGCAGTTGCAAGTCTCTGAAACCT
GTTCCCAAGCGCTCGAAGAGGGAACTCGCTCATCTGATGATGATGTCAACAGCTCTTCCT
CTGTTACGGGAACTGGAAAACTGAAACCAAAGGTTTTGAACACTGATGCTAGCGCTCAAG
CTTCTCCAGTCACAGAATCAGCCAAGAAGGTTACTACTCAAAAAGATAATCTTCGAATGA
AGAATAGGGGATCTTTGAATAAGAATCCTTCTAACAGTCGAACTACTTCAGAAACTGCTG
GGCGTAGCATATCAAAAATATCCCAAAAGCCAATCAAGCAAGAATCTAATAAAGACGAGG
ATAAGATCAAGAAACAGGGAAAGAAAACTGCCTGTGAACAAGGTCCAGCCAGTCCTCTGC
CCACTGACAAACCCAAAGATGAACCACTCCAAGAAAACAAAGAAAACATGGATGCTCCTC
CAATGGAAGAGATCAACTTGACTGAAGGCTAGACAGAATCTTGCAACAAGCATGCTGAAT
TATAAGTGGGGCGATTTTATTTTGTATAGAAATAGGGCTGTGGTTCGTGAAGTGTTTCAG
TTTCGTG
>TeaL_132230
GCGGGAACTAAATGATTCTCACCAAGACGGGCCAAATCCGTACACAGAGGGTGGATGAGT
GAAATGGCCGGAACAAGTGAAGCCGATTCTGAGGAATCGCAGAGAAATGGAAGCTCCTTT
CAATGGGATGACAAATCTCAGCTATTCTACGATGCCAGTAGTGGATTTTATCATGATCCC
ATTGCGGGCTGGTATTACAGTAGTAGAGACGGTCTCTATTACAAATTTGAAAATGGGAAC
TATGTGCTGTTGGGGTCTGACCAGGGTGATCAATCTGAAACGTATCAGGGTGTAAACAGC
ATTCCTAATAATTCCATTCAAGATGACCCTGATGCACATTTACATTCTCATAAAGATGTG
GATTACTCATTATTTCAAACAGGTGAATCTGAAGCAGATAAACTAGGAACTGTTGCTGAT
GATCCCCCTACAGGTATTGTGCATGCACCATTGCCATCACCGCCCTTCTGCATCGAGTGC
AACAGCAGTCAAATGACTGAGTCTGAATGTCCACCTCCACCATCAGAATGGTTAGAAGAT
ACACTTATTGATCTTTATTTATCGGGTTATTCCAACCAAGCAACTGATGTTGTTCATGAT
GTGATGATGCCCATGGAAACTGATCAAAGGGATAACTTAGGAAACAATGATACTCATGAA
TTAGAAGAAGGTGAATGGATACCAGATGAAGATCATGGAGTAAATGATTCAAGTGAAAGT
ATCTCAGATGAAGGTGCTTCTTGGGATGAAGAAAACTGGCGTGCTCAGTATGGTCAAGTC
ATTCGTTCTGGTGAAGAGTCAGTCCCAGATTTCAAAGTGATAGATTTATGGGATTGGTCA
ATGGTCACAAGAACAAGAAAGGATGGAAAAAATCAGGTTGCCAGGCTGGTAGGCCGATTG
GTGAGACAATCCGCTAGGCTTCACCCTTCAATGCCTTCGGGTGGTGGTCTGCTGAAAACT
GCTCCAATATGTGAAGTGCATCTTGACCTGTCAGGGCAGGTGTATAAGTTGAGGAGTCCT
AGTGCAAAATACTTGGCCTCCTTGTCAACTTATGATTCCTCCAACCCAACTAAAGATTGG
GGCTTCCCAGAATTGTCAATTGATGGGAAAATCCAAGCCCCACCCGGATCGGGTGGAAAC
TGTGAAGCGAAGATGATAAAGGGTGCCCCCGTTCACAAGGATTTGCCTTCATTGCCAGGT
CAACTCTGTGCATCTAATAATCATGGAGTTCGTGCATACAGGGATAGAGCTGCTGAGAGA
AGAGCCTTGCACGGTGGTTTTGGTGTGGGCCCGGGACAAAAGAAATCAGTAGATATCAAT
GATTGTGAACCATCATCTTCTGTTTCTCCAGAGGAAGCTGCAGGTGAAGCCTTGAACATG
TCATTTGGTGCTGGTAGTTATGCCAGAAGAATTTTAGAAAACATGGGCTGGAAGGAGGGG
GAGGCACTTGGAAGCAGTTCAAAGGGTTTGTTGGAACCATTACAGGCAGTCGGAAACAAA
GGAAATGCAGGTTTGGGGTGGGATCATGGCAGGAGAAAACATATCTGAAACTTGTTGGAA
TCATCTTCCCCGACTCAGTTTTTGTTTGTGGAGGTTATACATAAATATATCATCGAAGTG
GCTTCCCCAGTAGAATCCTATGTTGTTTCTTTTGAGCGTAACAGCTTTTTTTTTCCTGAT
ATTTTTTGTAAATTTTTTGATGGACAGCATTTTGCTTGTGATTAGTAAAATGATGGATTA
CATTATGGGTACAAAAATGCACATGAACATGGGATTTAAGTGGGGTGCAATCCCATAAAA
GTTATGATTAAAT
>TeaL_132231
ATTTTTTATTATCTTTAAATCATATATTCATATATATAACATATAATAAATATATAAAAT
TATATATTTCATACATGTCCCCCACGTGTCGTGTCCTGCATTTTTTGAAAATTAGCGTGT
CGGCGTGTCCGTGTCGTATCTCTGTCGTGTTGCGTTGCGAGTCCGTGTCCATGCTTCTTA
GTCCACCATTATCCCCACCCTGCTTCGCCTTCATCACCGCAATCCACCCACTGTTGCCCT
CCCCCATGCCAAGGCCTGATGCATTGCTCCTCAGTCACCATCCCCAACCCAATCACTGCA
ATAACTCACCCCCTTTGCAAACAAACAAATGGGCATACAGACAATATTCAATTGAAAAAT
AGGATTGTTCTAAACACATTCAAACACTTGGCAGCAAACCTTTCAATTGAAACCACCAAC
AGTATGTGGTTTCATTATCCAAATACAATCAAAATAGCATAGCCCAGATGCAATCAAACC
TCCATAGCGGACTTTGCTTGTTGTACTAACAAAGTAGACAGTGCTCTTCTATGTCAAGTT
CAGTCTCATTGGTTTCTCGTTGATGTCACACTCCCTCCCATTCTACCTTTGTTGTCACGT
TGTGCAGATAGGTTCTCAATATTTCTAAAATTTTGTTGGTTTTCTTTGTTTTGGTTCAGA
TCT
>TeaL_132232
CCGAGGAGGAGATGCATCAAAGGTCCATGTTTTGTGGCTAAGTTTGTCAAGGTGTGGTGG
GGTAGTGATGAGACAGCAAGCTGGTGTATGTTTCCTATGAGAGGTAGTTGCCATGGCCCT
GGAGGGAGCTTTGAAGTTGAGCTATTGGGTTTGGTGGTGTTAATCAAGATTTTGAGTACC
ATGAAAATGAAGAGCAGGAAGGCCAAGAGGAGAGGTGGTGATGGAAACTGAAGCTCCATT
GATCAGTATCATAGCAAGGTGACATGGAAGAGAGGTTAGCACTCGACTATGGAACACTTG
CATTTTTTAACACACTGTGAGTAACATTTTTGTAAAGATATGTTGATATAAATTATGTTT
TAATTGTTATCGATAAGCTATGGTTTCTTGAGATGCTATCTTGATTATGTGAACGAATGT
CCTATTTGTGAATCTATTATGGCATCCGCAGATAGTCCCAAGTCATGGGGGACGGCATGT
AAATGCGGGTCCATGATGTATATGTGATACGAGATCTCGTTAGCCACTTTATTGTGGTGA
TATATGTTTAATCGGTATCTGGAACTGATTACTCTAGTCCGAAGACGATATGTGATATGT
TCTGTGAGATGTACCATTATATTATGTTCTGATATGAGACTGATATGATTGATTGTGATA
TGATTTGTTTTACGGATATTGTATTTGGAATTCGTTCACTAACCCCTTTACGTTAATGTT
ATTCACTGGGCTTTAGCTCACAGTTTATTGAATATATCTAGGTGGTCAAGCACCGGAGCA
AAGTTAGCGGCGTTAGCCTAATTTCGTTTTGTCAAGCCAACCTACTATGCCTTACCAAGA
AGGGCTATGTCGGAATTCACAGCTCCGGATTCAGAGATTTTCTTTTGAAGCCAGAGCTTC
TGCGGGCTATTGTGGACTCTGGATTTGAGCATCCATCTGAAAGATCTGCCATGAGTTTGA
GAGGTTCAGCACTTATTTGCCAGATATCAAGGTTGCTGTTTTCTA
>TeaL_132233
TGAACATTCATCATGTTTTAAGTTGAAATTGTGAGTTTTTGGCAAACTCTTGGGCCATGA
TTTTATGAAATAATCCTTAATTCATCATGTTTTACAAGTTTGCTAGGTTATCTCAAGTTT
TGGGGCCCAAGAGATGTGTTTTGAAGGTTGAATTCGAGTTTTGAGCTTGGGAGGTCAATC
TGGATTTTCCAGAAATTTGACCCACGCTCGAGCGGGGACTTTCACGCTCAAGTGTGAACC
TTGAATTCATGCACCACGCTCGAGCGTGGGTTGAACGCCCGTCGAGCGTGAAAACCTTGC
ATCCAGTACTTTTTAGAGTTTACAGTCCGCTCGAGCGAGGAAGGTCACGCTCGAGCGGAG
CTTCATTGTCTGCATGTCCGCTCGAGCGGGGAAACCCACGCTCGAGCTTAGACCTCATTT
TCAAAAAATTTGACTAAGTGTTTCAATTCATGTTTTGGCATCCTCATTGCATCTTAGGCA
TTCCTAAGCCTTACTTAAGCCATGGTAATGAGGTTATGGATTAGAAACACACTAAGAAAA
GAATGTATTAAGTTAAGAGTTTATAAGTGAGTGTGTTTTAAGCAATGTGATAAGAAAGAA
TATGAGCTATTGTAATGAAAGCTAAGCCGTAATGGCCACTTGAATGTGTAATGATAAGAC
ATGCTTGTGTTATGTATTTTGTGATTGTAGGTCAAGACTCGAGGATTGATTGACCATTGC
TGGAACCACTGTGAGTAACGTTATTGTAAAGATACGTTCATATGAATTATGTTCCAAATG
AAATATGATAAGTTATGATTTCTGAAATGATATCTGTTTTCGTGAACGAATGTTCTATGT
TTGAAATCTATTATGGCATCCATAGATAGTCCCAAGTCATGGGGGACGGCATGTAAATGC
GGGTCCATGACATACATGTTTACGAGATCTCGTTAGCCACTTCATTATGGTGATATGTGT
TTAATCGGTATCCGGAACCGATTACTCTAGTCGGAAGACGTTCTGTAATGTGTTCTATGG
GATGTACCATTATTATGTTCTGATATGAGAATGATTATGCTATGATCTGTTTTCCGCTTA
TGATATGTTCGGATTTCGTTCACTAACCCCTTTACTTTAATGTTATTCACTGGGCTTTAG
CTCACTGTTTGTATATATATGTATATCGGTGAGCATTCTGGAGTTCAAGCCCGAAGGCTT
TTGTTCGGATCTGTGTGTCTGTTGTCAGCCAACCACTGTGCCTCACGTGGAGGTTCCCGA
AGTGTCCTATATTCAGTCCCTTGGGTTCTATATATGTATAAGACTTGATTTGATGTTGTT
GGCTATACTTAAAATACTGTAATGTGTGTGAGTATAACGTATGGTTGACTACCGGTTATG
TGTATAAAGTTTTAATTATTCTGTTTCATATAAGTCAGCACAGCTCATTGGACAATTATA
TTTATATATTTGCTTCCGCTAGCCCCTTAATTTTGTTAATCTGTTCAGAGGCCTTCGGTA
ATCCAAGGATTACTGGCCGGTTACGATGCTA
>TeaL_132234
ATATTACATATATTTTGATGTTGGAAAATTTAGGGTTTTCAAGTTTATTGCAGCTAATAA
TCGAAATCGCGCTTTGAATCAATCAATCCTGCGTTTGGGCACTCAGAAAACCTGGTTTCG
GTTGAGAATTTCAATGGGCAAGAACGAATTTCTGACTCCGAAGGCGATTGCGAATCGAAT
CAAGGCGAAGGGTCTGCAGAAACTTCGGTGGTACTGCCAGATGTGCCAGAAGCAATGTCG
GGACGAGAACGGGTTCAAGTGCCACTGCATGAGCGAGAGCCACCAGCGCCAGATGGAGGT
CTTTGGCCAAAACCCCCACCGAATCGTCGACGGCTACTCCAAGGAGTTCGAGAGAGAGTT
CCTCGACCACATCAAATGCAGCCACTGCTTCAGTCGCATTGCCACCACCGTGGTCTATAA
CGAATACATTGCTGATCGCCACCATATTCACATGAATTCGACTCAGTGGGCTACCTTGAC
TGAGTTTGTCAAGTATTTGGGGCGCACTGGCAAGTGCAAGGTTGATGAGACCCCAAAGGG
CTGGTTTATTACATATATAGATAGAGATTCAGAGACCCTTTTCAAGGAAAAG
>TeaL_132235
TCTCTCTCCCGCCCTTCCAATCTCTCTCTCTCCATGTTCCACGTGTTTCTCTCTCTTCCC
AACCTCCCTGCTCACCCCTCTCCTCCTCTTGGTAGCTCTCTCTCCCGCCCTTCCAATCTC
TCTCTCTCTCTCTCTCTCTATATATATATATAGATATATAAAACACCCCCTCTCTACCCT
TCCGATACTACCGCATTTGTCCCTCACCCGACTCGTCTCAACCAACGAGCTCGTCTTTCT
CTCACTCACACAGGTCTCTTGAAGTTGCACCATGGCTTCTGGACAACTTTTCTCCCGGAC
TACACAAGCATTGTTCTACAATTACAAGCAACTGCCCATCCAACGGATGCTTGATTTTGA
CTTCCTTTGTGGGAGAGAAACACCTTCAGTTGCTGGAATTATCAATCCTGGTTCTGAGGG
TTTTCAGAAACTCTTTTTTGGCCAGGAGGAAATTGCTATCCCAGTGCATTCAACCATTGA
AGCT
>TeaL_132236
ACATTGTACAAAAGTTACGTCTAAAATTAGGGATTCCAACCATTATCCATATGAATGTGG
GTAATTTAATTTAATTTGATATATTTATTAGTTCTCTAACTTTTTGGGGGAAAATTCTGA
TTCCTAGTTTTAATTTGATATTTATTAGTTCTCTAACTCTATACATTTCATCACAATAGC
CAGTTGAATCTCCTAGCTTTTCTGAGACAGAGAGAAAATCATGGAACCCGAAATTCAACA
CAGAATCGAAGAGACGGTGTTGGAAATCCTGAAGAGCTCCAACATGGACGAGACCACCGA
GTACAAGGTCCGCGAAATGGCCTCCGAGAAGCTCGGTCTCGACCTCTCTGCCTCGGACCG
CAAGCGTTTCGTCAGGCAAATCGTTGAGTCCTATCTCATCGAACAACAGTCCAAGCCCGA
ACCAGAACAACCCGAAAACGAAGAACCTGCAGAAGAAGAAGAAGAAGAAGGTGATGGTGA
TGATGATCAGCGCAAGAGGAAGAGAGGCGGTGCTAAAGAGTACGATGACGATGGCGATCT
CATCATTTGTAGGCTATCTCAGAAAAGAAAGGTGACAATTCAGGATTTCAGAGGGAAGAC
TTTGGTGTCAATGAGGGAATACTTTAGAAAAGACGGCAAAGACCTTCCTACTGCAAAAGG
AATAAGCTTGACAGCTGAGCAGTGGTCAATCTTCAAGAAGAATGTACCTGCAATAGAGAA
AGCCATCCGGAAGATGGAATCAAGGTTGCATTGAAACTTTTCTTGATATCTAAGACTTGG
AGGCCATATGAATGTCATGTTATCTTTTGAGGATTGAAATTGTTCATGGTTGTGATTATG
CCAATGGCTGTCTTTTTACTTCATCCATTTTATTTTATTTTATTTTATTTTTTTGTGTGT
GTTCTGTATAATTCTCTCTAGAACTTGGGAAGTACCAAGTAGTTGTTGATCAGTGCTTTA
TGTTAGAGCAGATAGCCCCATTAATAGCTGATATGGACACAGCAATAGTTCGCCTGAATT
TTCTTGGAACTATTTGGTGGCTATTGTATATGCCCAATAAATTTTCTGTTTTCGTAGATG
ATTGATACTCAATTTGTGTTCTTGAAATTTTGATCAAGCAAGCCCCG
>TeaL_132237
GTCAAAACCGAACCATTTTAAGTCAATAAAAACCCCTTGATTATATAACATCATCGTGAA
TCCTGATACAACACAAAAAGTACAGCCACAACAAGAAGAAATACATAAACTAAGCAAGAA
TTGAGAGAATCACTTGTGATCTGACGATGTCAATTAACTCCATGCCGAAGCAACGATCAA
GATTTTGTCTTCCCATCCAAAGTGGAGCGCGCCCGTTTCCTCCTTCACCTTGTACCTGTC
ACAATACTGCTTTATGAGTCCTCTAATGGTTTCATTCACATTTGGACTAATTGGAGTTGA
AACAAAACCAGCCATCATCATTCGCGCTTTCCATTTCCCAGCAACTTCATACCGCTCTAT
TCTCTCCTCTCCCTCACAAGCCACGATATTAACTATCTCACGTGCCAAACACTGCTTTTC
TACATTCAACCTCTCCTGGCTATCCCTGGGAAGTGTCGCATCAAGAGATTGAAACACTGC
TGAATAGTAATTGTGGGCTTCGACAAACCGTGGCAAAAATGGGGCAGTGTTAGCGTTCAT
ATCTTGTTCAACAACGGTAACGAGTTTCGGATTCAAGCTCTTAACCATCCGGAGAAGCCG
GTCTCGCTGGTTTATTGTTGAGACGCTCTCATCGGGCATGTGGTGAAGCTGGAAAGCGAA
GTTTACGATCAGCGCTTCACCAGCCTGGCAGTTCAGCATCACCGGACTGACTACTGCGGT
CTTTGCTGCCACTGCTTCGAACTCAAATGGCACGTCAAGCGATTCAGCCAATTGCTTGAG
CCTTTGGCCGATGACTTTTAGGCCCCCATTGGCTCGTTGAACTGATTGAGGGTCATCAAC
CCCGGTTAACCTCAAGTGGGGCAGCTTACCACGCTGATTAGCGATAGTTTGTATCAGAGT
TATGTATTGACTCCCTTGGCCGATGTCAAAATCAATTATCTGAACCCTTTTTTCATTTTT
AAAAGATTCTATAATCGCACCATTTGCAGCCATAAATCCGAACCTAAAATATGGACATAC
CTCGAAGAGGACCTGCATAGCCGATAATTGATCATTAGAGGGAGGCTCTTTGCATTTCAG
AGCTTTGTAAAGACCCGTGCCAGAGGTTGCCACACGAGCCGCAAGAGCTTCCACCATGTA
AGCTGCGATCCTCTGCGAAGGCTCTCCTTGGATCGAGAACCTCTGCCGGAGATCATTGAT
TGTCGTTGACGCTTCCTCGATGTTTCCCTCTGAAATCATCACTGCACAATCACAAAGCAA
CTGCTTGGGCGTCTGAGGAGACGAGGTAAGTGATACCTCTTTGTTGCTGCTGATGCTGCT
GAGAATAGAATCCAAGGACGAAGACTCCTTGGGGGAATCATGTAGCAGTAGTGCATCACC
GATTGGATTAGACCATTCACAATCAATCTCCATGCTTTGATTGGGGCCAAAAGCATCATC
ATCTTCATCATCATTATCATCAAGTAGTGCTCTCTCCAGTTCTTCAATGTCATCAGGACT
ATGACTTTCGAAGTATTCTGACTCGAAATTGGGCTGATATCGATCCTCATGTCTTGTAGT
GTCAAAATAGTTAAATGGGTTTTGCATGGTCATGGAGTGTAATTGATTGACCGAGTGGCT
AGAGATGGATGGATGTATAAATTCTTCCATTGGGGAGTCAAGGAAGAAGTTTGGATCACA
ACACTCACTGTCGTAAGATTCTGTTGCATACATGATCTTATGCTTATCGGAGTTGAATAT
TGGACTTGGAATGCCAGAGGTGTCACTGCTTCCATTTAGAGCGTAGAGTTTCAGATTGCC
ATATGACCGGGAATATTGATCTTGGGTCCGAACTAAAGACATTGCTCACTTCTAACTCAC
TCAGTTCTCAAGGAAGGGTTAAAGTAACCATATAATATCAGGCTCGTGCCACGAAATGTC
CCATTAACTGCATAAACTACCCAAATAAAAGTCCTTTGTTTACAGTTGAAGAAACAGTAG
ATGAGTATCCAGTTAGGCTACTTGCAGTCGAAATTACTTAGAAGCCACTGGGATTCC
>TeaL_132238
CAGGACACTGGACCAGCTCAAACACCATAACCATTAAACCGCCTTCGGGCCACCCTGACT
CTCACCCGGCTGCCAAACCATGACAGACCCGAAGACCCCAAAAAACCAGATCACAAACCC
TTCCAACCCCATTGCCGACCTCGCCTGGTTCTTCCTCATCGCCACCTCCATCAAGCTCCT
CCTCGTCCCCACCTACCGCAGCACCGACTTCGAGGTCCACCGCCACTGGCTCGCCCTCAC
TCACTCCCTCCCTCTCTCCCTCTGGTACTCCGACGAGACCAGTCCATGGACTCTCGACTA
CCCTCCCTTCTTCGCCTACTTCGAGCGCTTTCTCTCCCTCTTTCCCCCCCTCTTCGACCC
CACAATCGTCCACCTCCACAATGGCCTCAATTACTCCTCCAATTCCCTCATCGTCTTCCA
CAGACTCACCGTGATTGTCTTCGACACTGTTCTAATCTATGGGGTTTATCGATTGACGCG
GAAATTGGGGTTGAGAGAGCGAGTTTTGATCTGGGTTTTGGTTGTTTGGTCGCCAGGGTT
GTTTATCGTTGATCACATGCATTTTCAGTATAATGGGTTTCTTTTGGGTTTGTTGTTGTT
ATCGCTTTCGTGGTTGGAGGATGGGAAGGACTTGATGGGTGGGTTTGTTTTCGCTGTTTT
GTTGTGTTTTAAGCACTTGTTTGCTGTGGCTGCTCCGGTTTATTTCGTGTATTTGTTGCG
GCATTATTGTCGGGGGGGGTTGGTGAAGGGGTTTGGGCGGTTGGTGATGATGGGGACGGT
GGTTGTGGCGGTTTTTGTGGCGGCATATGGGCCATTTGTGTATTATGGCCAGATCCAGCA
AGTTTTCCGCCGCATGTTTCCATTTGGTAGGGGGCTCTGCCATGCCTATTGGGCTCCAAA
TTTCTGGGTGTTTTATATACTTCTCGATAAAGGGCTTGCTTTCATGCTTGCGAAACTGGG
ATTCAGCATCCAAGCACCAACAGCTTCATTTACTGGTGGACTAGTGGGGGATTCCTCTCC
TTTTGCTGTTCTACCCAGGGTCACTCCCTTGATTACCTTTGTCTTGGTCGTGCTTGCCTT
GTTTCCATGTCTTATTAAGGCTTGGAAGAATCCTCAGCCCAAGATGATCACTAGATGGGT
TGCATATGCTTACACGTGTGGCTTTTTGTTTGGCTGGCATGTTCATGAGAAGGCATCTCT
CCACTTCGTGATTCCCCTTGCTATTGTTGCAATTCAGAGCATGGAGGATGCCAGGCATTA
TTTCTTGTTGTCAATAGTGTCTTGTTACTCTCTTTTCCCTCTTCTATTTCAAGCCCAAGA
GTACCCAATAAAAGTGCTGTTGCTGCTTCTACATGCCATTCTCATGTGGTTTGGATTTTC
CTCCCGGTTCTCCTCGATATCTACAGTGAAAGCAAGAGTACCCTGGCAGAAAAAAGGTGA
TAAATCGGGTTGGAAGGGAAGTTCCAACATTGTCACCCAGAATGGAGGGTTTATAATAGG
ATGGATAGAGAAAAGTTATCTGCTGGGCCTTTTGGTTGTTGAGATATGGGGACAGTTTCT
GCATCCCATCGTTCTTGGTAATAGGCTTCCCTTCGTTCCTCTCATGATGATATCTATATA
TTGTGCATTAGGAATGATGTATTCTTGGATTTGGCAACTAAGACGGATCATTAGGAAACG
TTGATTTATAGATTACTCGAGCACTGGCCTATGGCACGTAAAATAGATCGCAACACTTGT
TGCATAATGTGAGAACAAGTCTTTACTGTAACATTTTTGTAAAACAATTTTGTCAAAATT
TCATCAAGACTCTTTCTAGAGAGGTCCTCAAGCTTGAGATAATTGGATGACCAATTTGTC
CCTCTTGTTTCCGAGGACATTACTTTGCGTAATGACCCTTTTGTTTGCAAATGTAACTAC
GATCTCACGTCCATCAATCTTGAGCTTTTTGCATGGAAGCCTGTCT
>TeaL_132239
TCTTGCCCTTTCTTTGAAAACAGCCAAAGTTTTAACACGTGTTACTAATGCTCACATCGT
GGTGAGGTTAAGGCAAACCACATCAAGACTTTGATTTTTAGGTGACACATTCCAAAAGGC
TGGCACATCACAATTTGAGGCGTGGGCTTTATATTTGACATATGAGGCCTATGCATATGT
AGAGCTTGTCTTGAGCTAAATTTAGTCTAATATATTTCATGGAAAAAATGACTGGACAAG
AGAAAACACAAAGCTTATGCGCAAGCGAGAAGTTCAATAATTGAAGCTAGGAATGTTAAT
ATCTTCTTCAATGCGATATGGGCAAACTTACTTCTTTGCAGTGAAATGTCTTGCCCTTTC
TTTGAAAACAGCCAAAGTTTTGACAGGTGTTACTAATGCTCACGTCGAGGTGAGGGTAAG
GTAAAACGCATGGCGACACATTCCAAAAGGCTTGCACATCACAATCTGAAGCGTGGCTTT
ATATTTGACCTATGAGGACTATGCATATGTAGAGCTTGTCTTGAGCTAAGCTTAGTCTAA
TACATGATTTAAACATAAAAATGAAGAAGTTTTTTTTTTAACTATATTTCATGGAAAAAA
ATTAAGTAAATGACTAGACAAGAGAAAACACAAAGCTTATGTGCAAGCGAGAAGTTCAGT
AATTGAAGCTAGGAATGTTACTATCTTCTTCGATGCGATATGGGCAAACTTCCTTCTTTG
CAGTGAAATGTTTGATGCCTTAGGGAAATAAGTATTTACACCTTTATATTTAATATTTAA
TTTCTAGTATTTTATTTTACTATTTTAAAATATTTCATTTATTCACTAAATGTAAAAATT
CAAAAATGCGTAAATGCTTACGCCTTCACGCCGTGAGGTTTACACCTTGCGTTACGAGGG
AAACTTTTCCACTGTTACTCTCTTAGAAGGTAGAACTTGTGCAGTTCCAGTAACCTGCAT
GCAACATTTTCTTCACTTATTAGCATTTAACTAAATCAATTGGAGGAATGTCTGACTTGC
ATATGTACGAGGTTCTCAAGAGATAGAAGATAATTGGTGGAGGGCATGATTGGGATGGCC
TCTACCATATTGATTGCAATATAAGTCTTGAAGATATATTTTGGGATGAATTTGATCAGA
CTGATGATCATATAGTACCTCACCCTGGTTATGAACACGGGATT
>TeaL_132240
ATTCCACACCACGCAGCTGGCGGCGAACATGTTGGCGGCTGATGGAAACGACCCACCTTC
CATTTTCCACAGGAAAAACAATCTGACATGGTCAAATTCCGATGGACTTTTGTTTAACTC
AGTTGAAGCGCTAGACAGGATTGGATTGGCCTATTTCAGGCGTAAATTAGGCCGATTAGT
TTGTTCGCTGGGGCCCATACTTCTTCCGCCGGGAAAACGAGCCGAAAAATCAGCCGGAAT
TGCAGAAGAGGGATGCATCGAATGGCTCTGCACAAAACCAGAAAATTCAGTAGTGTACAT
TTCATTTGGGTCGAACAACACCATCTCAGCGTCACAAATGATGTAATTAGCTAAAGCATT
AGAGGAGGTTAATAAGAACACAAATTTTATAGGGTTGTTAGGCCGCCATTGGGGTT
>TeaL_132241
CATAATTATTAATATTTAATTAACGTAATTTTTTATAAATATATAATACGTAACGAATTT
TATATATTAAATAATTTAAATTATCTAAACGGAACGTGTGGACTACGGAGCAACAGTATC
CTCCAATACGGAGTGAGGAAGCCATGCCCTTTTTAATAATTGAGCCACGTGGAGAACTGT
GATTAGGATATGACCTAGATCTCGGTCCGGGGGTGGACGTGGAATAGTCAAAGGGATGGG
ATGAGTTCCCGTGATTAGGGGTGGGACCACTAATCCGACGGTTGAGGTTTACTTGGATCT
GGGGGGTATATTTGTAAAGAGGGGTGTATTTGAAAATGCAGTCGCGGAGGCACACGTTTC
GAGCGTGAAGTCCCAGATCTGAGACGGAGTTCGTGGTGATTATAATTGTTGTGTGGTGTG
TGTGTGTGTGGTCCTTGCATTGAAA
>TeaL_132242
CATTTTATCAATTTCACAAATATCTACGTGCTCAACAGAAGAATGGCGAGACACTTCACG
CAAAACACCACCATCTCCTCCTCCAATAACCAAAACCTGACACATGAAACAAGGACAAGC
GCCAAAAATAGAAGGCAAAAAAAGGAAAGAAATTAAACCAGTAACTGTAATTATATAATG
TGTGCTTATTAGTTTCTGTGACAAAGCTTCAATATAATTTGAACAGTTGTAACAGCATGA
CGGGGGGTAAAGCAGCACTACATGCTCAATTTAGACTGTATTCTTAACTAGTAGACTAAA
TTTACAAACATAACTAGCCTTGGAATGACAAAACAACAAAAGAATTCCAGTTGTGTAGCT
AAGTATCCAATGGACCTCATTAATCAATTCCAGGTTTAAACAATAAATCTTAGATCAAAA
TTATGAATAAACCTCTCAAAATTTTACTTGAGTTTACCCTTGTCCCCTGCATGCATAAGT
TCAGAACTTGCTTACCAAATTATAATTACCCAATATAAGAACCTCCATTTAGGCTTAAAG
TTCCACCAGAAAAAAAATATATATATATATATATAATATACATATGAACCACTTAAATTA
AATCCACAATAGTTACTGTAAGAAGATGCAGTCACCCATATGCCTTGGCATTATTAATTA
ATTAATTCTAAAAGGATGAAAAGACCTTCTTTGGGTTAGGAATCGAACACAGTGGAAGAT
GCGTAATCATTTCTTGATATG
>TeaL_132243
GTAGTAAGAATGGCAAAGCATATTTGGAAACCAGGAATCATGTAAAAGAGAGATTTAGTA
TTAAATGAAATCAGTAACTCAAATGTAATCAGACCCAAATTTCTTACAAATTTTTCAATC
GAATTTCATTGACATGTATATTTACAACACACTAATTCAACTGAAAGCAAAAGAAATAAA
AAAAAAAATTAAAAAAAATGAAGTCAACAACAGTAGCAACACTCTAAGAGTAGTAGCAAC
ACTCCAGCAACAGTAGCAACACTCCAGCAACAGCAACATTTCATCAAGACTAATCTGTGC
ATAA
>TeaL_132244
GACGCTCCACCACGGGTTTCTGTTTCTTCTTAGGGGATTCTCTTCTTACTTGGTGTAGCA
AGAAACAGTCTCTCACTGCTCACTCTAGTACTGAAGCTGAATATCGAGCTCTTGCTGATA
CTACTCAGGAACTTCTCTAGCTTCACTGGCTCCTTGCTGATATGGGTGTTTCTTCTTCTG
GCGCTACCTCTCTCTATTGTGACAATCAGAGTGCCATTCAGATTGCTCACAATGATGTTT
TTCATGATCACACTAAGCATATTGAGATTGATTGCCACTTCATTCGCCAGCATGTTACCT
GTGGCACTGTTCTTCTTCTCTCTATTNNNNNNNNTTTTCACAAAAGCTCATCCTCCTGGT
CGCTTCAATGATCTCGTTTCCAAACTCAAGCTGGTTGATGCTTACCCTCCTTGAGTTTGT
GGGGGGCTGTTAGTGTAATATAGTATTGTTAGTGTAATATAGCTGCAATAACTAGCTGTC
ATACTAATGATGTTGTATACTTTCTGCTTTCGGTGTTAGCATCCTATGTACCACACTTTC
CTCTCTATAAAAGAGAGTGATTTGCTCCTTGTAAATCACTGTACATAATACAATTTATTC
AGTCTCTCTCTCTCTCTCTCTCTCTCTCTCTCTCTCTCTACCAAGTTTACATAGTATCAG
AGCTAAGTTTATTTTCTCCATGTTCATAGTCCCGTACACAATGGCACTACAGAACTACTT
CCAAACCGTTGTATCTTCCTACCAACCTGCTCAGAATTTCCTCACGATTCCAGCGGCACC
ACCCACGTCACCAAAAACTCCGTCACGCGCCTTCACGCCCCACTTCCATGTTTAGCGCGT
CTCTATTTTCGCCATCACTCTCATACGCGTTCTCACAC
>TeaL_132245
CGAGCCGAGCCGAGCCGAGCCGAACTTGTTCATGAACAGTTCGATTCATTTGCAGCCCTT
CTCAATACCAATCACTTGGAGTTTGTTACATGGATCCATTTTCCAAGCCATGCTCTTTTT
TATTTTATTTTTCCATTAATGATGTAAATATTATTAGGAACGAGTCAATGTATGGTATCT
TTTCCAGTTGTCAATATCTATTACATCATGATGCCTTGTTTGAAACTTCATGAACTAGAT
CTGGACTTTCCTGCTTTTTACTGCAAAATGCAATTTTCTATCATTTGCAATTTGCTTTAG
CAATGCATTATGTTTTTCCTTTCCTATATTCCCCTTTGGGTTGATCATTTAGATTTTTAA
CTGATTTTTCCATCTTGGCAAACATGAGTATCTTACTTTACACAGGAACCATTTGAATGC
TACAATGTGTCAGATGTTGAATCTGGTCTTGGGTTGAAGAGAAAACACTTGATAGCCATC
TCCCTTTTGGTTGGAAATGATCATGATTTAAAGGGAGTCCAAGGAATTGGGATTGATACG
GCTCTTCGTTTTGTCAAATCTTTCAGTGAAGATGAGATTTTGACTAGGTTAAGTGAAATA
GGCAAAGGAGAGACATTGCAGTTCCAGGGTGGCATGAGATATATTGGTGATTCATTGCTA
AATTTGGATGAGAACTCACCAAAGAAAAAATGTCCTCATTGTTCCTTCTGTGGGCATCCT
GGCAGCAAGAGAGCTCATCTCAAGTTGCCTTGTGAATATTGCAGTTCTAGTACCAGCGCG
GGTTGCGTGCAAAAACCTATGGGGTTCAAATGTAATTGCACTTCATGTGATTTGGATAGG
AGAGACAAGGAACAGAAGAAGAATGAAAATTGGCAGATAAAAGTTTGCCAGAGAATTGCT
ATGGAGCCAAATTTCCCAAATGTTGAGATTGTTGAAATGTATTTGAGCAACAACCATTGT
TATTTTTCTGATGATGGCCCTAATTTAACCTGGGAAAGCCCGAAAACTGAAATGCTGGTC
GATTACTTGTCTTTTCATCAGCAATGGGAGCCCTCTTACATACGACAAAGAATGCTTCTG
ATGTTATCAACCATTTTCCTTAGAGAAATGACCTCAAATCCAAAAAATGATTTGTTATAC
AATCAATATGAGTTTGATTCTATAAAGCGCGTGAAGATCAGATTTGGACATCAATGGTTT
GTAGTTAATTGGAAGAAAGCTGCCCCTGCAACGGAAAACACTATCTGTACAGTTCCTTCC
GAGGAGTCTGATATTCAACTGGACTCTAGCGAACTTAATGAATCCACCGATCCATTGGAT
GATGCCCCCCAGATTTGTCTCGATGATGGCTGCTGGTTTTTGTCGACTGATGAAAATATG
GAGCTCGTTGAGGCTGCTTTTCCCGAGAAAGTTCATCAATTTTTGAAAGAAAAGGAACTG
AAAGAAATGAATTCAAGAAAAAAGAAATCTGGTTTAGATTCCAGAGGGACATCTCAGAAT
TCCGAATCACCGACAACGAGAGGCGTGCAGCTCAGTATTACTGAATTTTACCGTTCATCT
AAAGTGCGATGCCAGGAAAAAGCCGGGGGGAATTTAGCCGAGAATCCAAAGAGCAGTATC
GGTTCTTCGAAAGGAAAAAGGAAAGCGTCAAGTCCAAATCTTTCCAAGTCTGCAAGGCGT
CGGCTTTTGTTCGACTAGGGCATTTTGCGTGATTGGATCCTTGCGGCTTGTAATTAAAGG
TAAAGTAGAAGTTTTTGTGTAAATTTTTATTTTTGGCTGGCCTTGATTGATAATTAGTTG
TAGCTGGGCATTTGTAATTGAAATATCAGGTTTACATTGGCAGTCTCTTGGGTCTTCCTC
CATTTGTTAAAAAAAAAAACAATGGATGTCAAGTTGCACCACTGTTCATCTGTTCATCT
>TeaL_132246
GTTCCTGTTGCAGACATCTTAACCATCAATCTTGAAGCTGTAGATAAATGAGGCGAAACA
AATGTAGAGACAGAAATGACCCCAAACATTGGTAGTTTCTTCCTGAAGCTCTTTTATAGA
TAAAAATGCATTACTTTATTGCTTTCACCAGGCTTCTTCTCCAATATAAACTATGCACCA
AATGTGAACGGCAAGCTACAAATCTCCTTCGAGCTTTTTGTTCATGTATAGGAAGAAGTT
ATCAAAAACAGACCTGGTGTAGTGGGAGAGTTGGAACTTGTGTGGCCTATCAAAGCTATA
AGATCTATTTTCTGGTGAAATCTAGCAAGCGTTGGAGATTACAAGTCAGATTTTGAGGCT
TCGATTTG
>TeaL_132247
GGTTCTCCTGGCACCTTACTTGAAATTATTGGCGGAAAAGGAGCTGTCCAAGTAAATGGA
AAAGTTTACCCTAAAAATTCTACTATACCTCTGAATGGTGGTGATGAAGTGGTTTTTAGT
TCATCTGCTAGACATGCTTATATTTTCCAGCTTGNNNNNNNNNNNNNNNNNNNNNNNNNN
NNNNNNNNNNNNNNNNNNNNGCCACCTCCGTTAAGCATATTAGAAGCCCATGGTGCTCCA
ATAAAGGGATTACACCTTGAGACGAGATCAGGAGATGCTTCAGTGGCATCAATTTTAGAA
TCTTTGTCAAGTCTCCGAAAAGAGTTGTCACTTCCTCCACCTTCTCAAGATGACGTGGAT
GTGCAACAAGGTTCGGAAATGC
>TeaL_132248
AGATTTGCACAACCTCGAAAGCTTTTTCACCTCTAGATCAGAAACACAATCCTTCTTCAC
TAGCCAGGTTACATTCCCTGCCTTGGAGACATTGTATATTACTGGACTAACAAAGATAAC
AGAGATATGGCATAGGAATTTAGTTCCATCAGAGTCCTTTCGACAATTGAGAGACTTGGT
CATCTTGCGCTGTGAGAAACTGGTGAATGTTGGTTAGTCCAATATGCCTGACAATTACCG
AAACTAGAACAACTTAATGTTAGGTGTTGTCGAGAGCTGAAAGTAATAGTATTGAAGATT
GGGAGGGAAGAAGAAGGAAAAGCAGAAAACAACAATTATACCATCTCGTTCCCTCAACTA
ACGAGTTTGAGACTTGAAGATTTGCAGAGCCTCGAAAACTTCTAGATCCGAAACACAATC
CCTCTTCATTAGCCAG
>TeaL_132249
AGTTGTTCCTTAATAAATAAGGCAAACAAAGACAATATCTTGTCCCCATCAACAAGATCA
ATCTTATTGTTAGCATTTGATAGCACAGAGAAATACACAAGTCGATCAGCATCTCCATCC
AAACTCGCACACCTTATACCAGCATCCAAACTCGCACACCTTATACCAGCATCAGCAGGA
CAAAATCCACGTGGAGCAACCTTTTCCTTCTGCACATAATCAGCACCAACTCCTTCATTG
AGTACACCTTCTTTACCAGAATTACGAATCTCCATATCTAAACCATTCAAAATCTTCTTG
AGAACTTCAAGTTTTTCTCCACCCACACCATTTGCCCCATCAACAACCAC
>TeaL_132250
GAAGAACAACTCTCTCTTTTGTGTAGAACAAACAAATAATCCTTTGATGTATACTCTTTA
AACCATGAGTTGAATACTCAATCAAAACATCAAAGAAAACTAGCAAAATATCCCCAGATA
TAAACCCTAGAACCCAAAAAGAAGATCTGGAGAAGTAATCCTAAAATTGGACTGAAACAC
GTATTTATAGAAAACTGTCCCGCGATCTCCGCTCGAGCGGACCTACGCTCGAGCGCGGAA
AGTTCCGCTCGAGCGGGAAAAAACAACATCCAGTATTTTTGCAGGCGAACTAAACTTCTG
GAACT
>TeaL_132251
GAGACTCCATCCTCGCCGATGAATGGTTCATTCACATGATCTCCTGACAGGTGTGAGACT
CCTCCAATTGAATTCGCCCATGTAAAGCAAAGGGTCACTTTTGCCCTTTCCTTCCCGGTA
TTCACCAACGTATAGACAAAAACTGCCGTAGGAAGACTGCTATCTCGATAATTATGGGGT
ATGAATGGTGATATTTGGCGACAGGATACTTTTAGCTCTGGGTCCGGTTCACCATCATAT
ATGGTCCATGCCCTTGGGAATAATGCATGATATGTGGAATGCTGCCCACTCAAATTCCAG
CCCCATGATGATATACCCTTATCGCCCAATTTCCCTAACCCTTCATGCTGGCCTGGGGCT
AGAACTGAAGAGTAATTTTTATTCCCTTCGTCTCGAGATATAAAAATAGAGAAACGAGGA
ATAATTTGCCAATGCCTGAATTCTCCTCTAAAACCTCTTGATATGCTGCCACTCCCCATT
CCTCCAAGTGGGACACCTTGGGATGCTGATGGCTTGCAACTCTCTCGATTGAAAGGATTA
ATTGGTGCTGTCCTTCCATGGGAAGCCTCTTCCCTTACATAGGACCACATACGTATACCA
AGTCGAACCAATTTAATTGCTTCCATAAATGTAACACTAAATTCTTTAAGAATAGTAGCA
TGGCTGTTTAATCTCCTTCTCCAAGCTTGTTCTGGTGGGGCAGCACTATCAAAATCAAGC
AACTGTAAAGTCGATCGGCTGATATATTCCTCTGGTGGCCAAGAATTCTTCCTACAATGA
AATATATTTCCGGTAACCATGTCGATCAACTACTCTATATTTGTATAATTAACTTCCAAA
TCTTCAAAACCCCTAATCAAATTCCTCTGTATATACACAGCCACACAAACACACACACAC
ATATATATAGACTACTCAGATGTGTGCCTTCAGCTTCAAACAATGATCAAATTTCACTCC
AAACCCAAATTTAAACTTCAATCCTCGTAAAAACAAAGCTTCAAAGCTAAAGCTTCCTCC
TAAACTCTCTTTCTCTCTCTACCTCTAAGACTGCGATCCTTTTAACCAAATCCACCAAAG
CTTCAACAACCCAAAAGCTGGTTAGGGTTTGAGCGGCACCGATCAGGTGAATCGCAGCAG
ACTCAAGAACACCGACATGGAAAAAAATAGGATCGAATTTCTCCGGATTTGGATTATTAT
AAAAAGTAAAAAGGAAATAAGAGAATTTTGATTTGGGTTTGTTAAGTGGTTCGATGCTGT
GTCTCCTGAATGGTGAACAGTAACGATGAGAGAGAGATAGAGAGAGTTTGGCGTAGCGTG
GCGAGCAGAGATGAGCCGAGTGGTGAATGAGGCTCTGTGAAATTGGGCTGTGAGATCGCC
AGGTGTTCGCAAGCTTACATACACGTATGACTCACAGGATTCTCTCTCTCCCTCTCTCTC
>TeaL_132252
CAATGTAGTACTGAAGCATTACCGAATGAAGAAGCTCATTAGCTATAAGATCAATGGCTA
GAGTATTGCGCTCAATCACCCTTTTGACAAGAATATATGCCTGAACCTCATCTAAACCCA
AAATCAAACTAATTTTGAGCGCCGCATCTTTCAATTCAGGCTGTATAGTCAACTGATGCG
ACCCCACATTAACTCGGTGTGAATTCAAAACCTCTCTTGATTTCTCATTTGGGGGCTTGA
AACGAGAAACAGTGTCCAGAAACCACGCATGATTAGCATTCATCTTCTTTACCAGATGAG
GAGGGAGGTCGGAGGAGGGAGGAGAGTTCTCGAGGTCAGTGAGTAAGAGAGAGAAAGAGT
CCCACCAGAGAGAGGGGTCGACGGAGTTGGTGGTGGTAACAGCTTGATCGGTGGAAGATG
GAGTTGTGGTGGTGGCCATTGAAGCTGCTTTTGAGTTCCAGAATTGGAAATTGGAAGAGA
GAAGTTGAAATTTGAAACCCTAGAAAAAAACGAGCCCGCGCTTTTGTGCTTCGAAGTTGA
AGAGAACAGAGAGTGCTGGAAGAGTGCGAGGGTTCAAAACTTGAAACTAGAGAGAGGTGG
AACGCAACGCTATGGTCAAGGTTTTGTGCTGTGTCGGCCGAATCAGTGATAATTTAGTAA
GAGGGTGAGACTAATGTTCG
>TeaL_132253
AATTTAAGGAGAGAAAAAAATTTTTTTTTAAAAAAAAATTGTCACATCAAAAAATACTCC
CATGTTAGTTTTCAAAAAACTTTGTCTGGTTTTCAAAATAACCAAACAAAAACTCCAAAA
TTTTCAAAACAATGAATTAGAAAATAGGAACCAAACACAATGATTGATTTCTCCGTGATC
TGTTTGGCTCAGACCTTGAATACCTGGATTATTTCCCTCTCAGCCTGGTTGACCAGTTCT
GCTGAGGCGATTGAAGGGTGTCTACCATTCCCATGAGAATCAATCTGTCCAATTTCTATG
GATTGAATTGCTTTGGCTACGAGATTCCTAGTTTCAATGAGGGAAGCTTGAGCGAGAGGG
CTCTTTGTTGCAGCCGCCTCAAGAGCCTTTGCAGCCTTTTCAGCTTCAGCAATCAATAAC
TTTGCTCGTTCAATGGCTTCAGTCTTCTTGGTTTCGGCAGCTGCTCTCTCTGCTCTAATG
TTCTTTATCATCTCTAGTTTGGAGCTTGCCAAAGGATCCTTAAATAAGGGCATATTACTT
CTTAACCTAGTACGACGCTTTTGGCTTTCAGTCACATTCCCTGTGGAATTATCAGTGTCA
TTAGCTTTCTTCTTTGTGGGATTCTGT
>TeaL_132254
CGTTCACTTAAATTACATTTTTTCATATAATACTTTCATTTTATCATTCACCTGTGCCTT
GGGCTTTTCTACTCAGTAGTATGTACATATATATATTTGCACACAAGATGGTTGTAAACT
TTCATATACAAAGAGGCCTAAAACTTAATTTTTGGCCTAAAATGACATGTACAAAACAAT
CCCATGTCTCAGAAGCCATGCAACCATGTTCTTCTTTCTTACCATCTTATAGTAAAACCA
AAATCCACCCCACTCCTCTCTCTCTCTCTCCCCTAAATCAGTCACTAATACACTCTTAAA
CGAATATAAGCCGACGATTACTTGCTGGAATCCTCGGCCCCCTTCGCCGCCTATTCATCT
TCCCCCAACCTTGCAGGCTCTTCTCTCCAAAACCCAACTCACTTTCATTGTTTTCTGGCT
TCAAAACTGGGCAAATCGAATTACTTGACCGCCTTCTTGATCTTGAACACCCATTTCTAC
CCGAATTTCTTCTTCCCAAACATGTTCCCACTGGAAAACCTGCAGCCTCCATCAGCCCTC
CAATCATCTGAAGATCCTCAGTCACCTCATGCCTCGATAGAGAGGCAAGGGACGGTAAAA
TTTCAGATTGGAAGTCCTTTCGCTGCCTCACCCTCCTTGCCCGACCCCTCCTTGGTTGAC
TCGGCAATAAATTTGCCCCAGTTTCTTCCTCATTTTGTCCATTGTTCTTACACCGATAGT
CTTCCACTATTGTCTCAGTTAGCTCCAATGTCATGGCTTCAAAGTAATCACTCACATCAG
ACAAAAGCTCGTGTCGATCGTCACTGTCCTCATTTTCATGATCATCGGCCACAGAAGAAA
CTACCCCGGCAAACCAATGTAGGGAGTCACCAAGAGAAACTTCCGATGCTTCACAAACAG
TGTTTTTGATTAACGGTTTTTGAAACCCGGGTGTAGAAATCAAGACTATAGCCTCTGCTG
CTGTCTTGAATGCAAGTTCATCATCATTCGTGTCCCTATCCATGGGCTTTGACAACCGGA
TAGGCGTCTCGAGTTGGTTCTCCTCTGATTCACCTCTAGGCGGAGAGGACTCCTTGTTTT
CAGGACTAACAGGCGCTTCAAGATCTATTTCCGTCACCGTTTCAATGAGGACCTTTGGAA
TGGAAAACATTGGAGAAGACTCGTCTACATCGTCTATGCATGAGTTCAAGTCAATTTGAT
TTCTAGCCCATGAAAGCTTACTATCAACTACAACATCTAAAGATTGATCTTTTGTTGTGC
AATGTTTTCCTGAGTCAAGTACATGATAGCTACCCCGGGTAGCTTTCTCGTTACTTTTAA
TGTCAATATTTTCTGATTCATCGGTAGTCTTGAACCTCTTTGGCTCAACATCACAGACAG
ATGTTGGAAAAGCTTGTGAAAAACCCAAATCTGTCTGGGATAAATCTTCCCTTTCCTTGT
CCGGTTTGTTACTGCAATCAGGCTTTGCAGTGGACCCAGACAACATTGCTCGTGAATCTT
CAAGCTTCTTTACTCCATTTTGAGTCCTGACATTTTGTTCAGACACTTCTGAGTCTAGAA
CACAGCTAGGAGGCATATTCAAGTCCATAATCCCAAAATTCATATTCCTATCACTTGAAC
GCTTCGGATGATTAAAGCCAATCAAGGACAAGCAATCCTCCATCCTGGAATCTGACTGGG
AACTGACACAAAAACTGTTTCCACTTTGGCACACATTTCCAACACCTGGGCTACTTCTAA
AATCTCCGCTACAATGGAACTTGTTTCCATTAACCGGAGGGCTTGCCGGTGATGAATTAG
TACTCTTACTAAATGGCACGGGAACATTAAAGCACGGGAGTGATTCAAGTCTGATAGGTT
CATTCAAGTCAGCCAAATCATTGGTCCTCCTAGAAAGAGAATCAAGACTAGAAAAACCTC
CTTGATCACCACAATGAAACAGTTTTAAATGACTCTTCTCGGAAACCTCTATCATTCTCT
TTGGTGGATAAAATGGCACTGCAGGTACTTCAGAAACCTTTCCCTCTCCAAACTCATTCT
CCTCTTCACTATCGATGTATTCCTCAGCCGGAAGTTCAAGGTCCAACATTTTCTTTCTAG
GCTTCTCACAATTGGATTGCAACAATTTGCAGTCTTTTAAACTGTGTTCTGTTTGGGCAG
TATTGGGACCCGCTTGCACGTTCCTCCGCACGGGAAAACTTGACGTTGATAGGAAGTTTT
CAGAACTCAAAACTGGTAATCTATTAGCAGCAGGATTTACCCAGGGTAAGCTCGCGGTTT
GCCATGTCCTCTGGGCAGCCTCGGATGAAATTTTAAACAAAAAAGAACTGGACTGAGATG
TCTGAAGCCGGTTGTTGTGCGTAGATAGCTCCCTCCTTTTAATTTCATCCATTAATTCCT
GTTGTCTTCTATAAAGGCGGTGGAGTTCATGGACCTGATCTCTAAATATGGATTCATGCT
TGAGCATCATCTGCCTCAATACTTCCTTGTCACTGACTCCAAATTGGTCTTTCGTTGGTG
GTGGCAAGAAAAGATTGTAGGAATGGCCATTCATCAAGGTTATATCATTATCATATAGGG
GCCATGCACCACCATTAGCACTCGCATTAAGATCTCTACTGGAGTAGCATCCCGGGAGGA
AGCTCGTACACTGCATACTTGCTTCAATACCTTGAACCCACAAAGTCTTAGAACTTCCTC
TTCAAAAACCCACCATGAATTGACTCATTGAACAAGTCATGACTCCATAAAACAGAGCAC
AGAGGCTGAAAGAGCTGAAATGAGAAAACGGGTAGTGTTGAAAAGGCACGAAAAGACTTG
GATCTTGATGAAGCAGAGAAAACTTGAAAAGAAATTGGAGATTTTGGATCTGAAGAAGGT
GTTGGGACCAGTTCTTGAGAAGGAAAATGTAGAGAGAGAGAGAGAGAAGAAATCTGAAAG
AAGGAATAAACTTACATGAGAAGGGACATAAGATT
>TeaL_132255
AAAAATAAATAAAAATGAAAAGGCGGCAAAAAGACACAAATAGGCGCCAAAAAATCCCCG
ATGTCTCTCTGTTTTGGTTGATTGTTTGAATGAAGAAGAGAGAATCAATGGCTGCTTCCA
AAACTCTGATGGACTTCTTCCAACCCACTGCAAAACGCTTAAAAAAGGACTCTTCTTCTT
CTTCCAAAACCCTAAAATCAGTTCCAAATCGTGTTAACCCCATCGCTTCTTCAACCCTCT
GCAAATCGGCTGATCATTCAGATATCCCTATTTCTTCCTCTGGTCTCACTGCCGATGAGA
AATCGAGGATCCAATTCAAGAAATTACAGGCTCAATCCAGAAGAAACCTCCGAATCTGTT
TGGATCGTCTCTCTAACTCCTCCGTTTCTGAAGGGGTGAATTTTGTGAAATTGGAACAGC
TGTTGGTGGAGGAGACATGGTTGGAAGCTCTTCCTGGAGAGTTTCAGAAGCCCTATGCAA
AGGAGTTGTGCAAGTTTGTCCAAACTGAACTACGTGGTGGAGGTGATGGTGGCAGCAGCG
GTGGGAATAGCCGTGTGCCAATCTATCCGCCTCAGCACTTGATCTTCAATGCTCTTAATA
CTACCCCATTTGACAGGGTCAAGGCTGTCATCATTGGTCAGGATCCCTACCATGGGCCTG
GTCAAGCAATGGGCCTTTCCTTTTCTGTGCCAGAAGGCGTGGAAGTCCCTTCAAGTCTGA
AAAACATATACAAGGAGCTTCAGCAAGATTTGTGCTGCTTAATTCCATCTCACGGGAATT
TGGAAAAATGGGCTATCCAGGGTGTTCTACTGCTCAATGCCGTTCTTACTGTTAGGCAGC
ATCAGGCAAATTCTCATGCAAAGAAAGGGTGGGAGCAATTTACTGACGCTGTCATCAAAG
CAATTTCACAGAAGAAGAAGGGAGTAGTATTTCTTCTGTGGGGAAATTATGCTCAAGCAA
AATCCAGATTGATCGATGAGACAAAGCACCATATTCTCAAAGCAGCTCATCCCTCTGGTT
TATCTGCAAATAGGGGCTTCTTTGGGTGCAGGCATTTTTCTTGCACAAACCAGCTTTTGG
AGCAAATGGGAATGGCTCCTATAGATTGGCAATTATAATTGGGAGAACCTGCTCGAATTT
TGTGACTGACTATTAACATCTGTGATGTACTTGCCTTGCAAGACAAGAATTCCAGGATTT
ACTCGGTACTTATTTCCGTTACTATTTAGTTGCTTTTGCCGATATTTTTGGTCCATCTTT
ATCGTTGTTGCACTGTATGGTTTGAAGTTTGTTCAGCAACATGTAATTGAATCGTATGAA
TTATTTTTTGTGTTGTATATTTTTTGGGGTTGAAATTCATGAATGATCTGGTTTATGTAC
TGAGAAGAACAATTTGGTTTATTTGGGTTTTGTGAACAATATTGTACATTCTGTGATGAC
AATGTTTTGGTTTGGG
>TeaL_132256
TTTCTATCAGTTTTGCAGTGAGACTTTTCCAGTAGAGAAATTGCTTGATGGTCATTCAAT
TTTCTGAACACGACACGATTGTTTGTTGTTATTCCTCTACATAACATCTTATATGAAGGT
GAAAGATATGTCCCTATATTCATTACATTTTTGTTCCCATCGTATGAGCAAAACTTCTGG
AAAAAAATAAATAAATAAAATAATCATAACCAGAAATATGAATGACTTCCAACAACATTG
TTTTACTTTTCCACTGTAGCCAATTATTGTTATAGGCTGTAGATTGCAGCTGGACCATTG
CATACTACCTATTTTGAAACGTATTCCTTATGGTTAAATTTCCTCTTTTCACAACTCAAA
CTTGACTCAATGTAATTGAAGCTTCTATGGCATTGCATGTGGCCTTTAAATGGACCTGCC
ATTTTTTAAACTGTTGGCTTTAAATTGCAGAGGGACTTATTCAACTCTGAGAAAGTATAT
TATTTAGGAAGATGTTATTTGTTTCATTCCTATATATGGTAATAACATTCAATTATTCAA
TTCTGATGAACTCATTTAGTATTTTTCTTTCATTTATGGATTATTTAAACATACTGATGC
AGTGATGCTCTTGTCAATTTAAATTTGAAATCTGGCGGATTCCGTTTCAGCAGAAATCTC
GCAGAGATACTTCGATTGTTGTTTGATATGAGAATATACAGAAGCTGTTGCTGTTCATGA
GGGCATTTAAATCATGGAGATGGGTGGTCAGGAAAAGACACATATTATTTGACGGGGGAA
CATGCGGAGTCAAAATGAAACAACTGCCGTTTATGGTAATTGTTTGTACAGTCATGTTGT
TCATAGTATACAGAACCACAAATTATCAATATCGACAGACAGAGATAGAACAACCAGAGA
TAGACGAACGATTGAACCCCTTCTACACGTCGAAGGATATTGGTGTGGCTTACAATAGTT
TGGCTAGTTTACCTCGTGGCATCATTCAAGCTGGTTCAGATTTGGAGTTAAAACCTCTAT
GGTCAACAAGTAGTTTGAGGGAAAAGGTTGATGTTTCAAGCTCTCATAACTTACTAGCAA
TTCCAGTTGGCATTAAACAAAAGAGTAATGTTGATGTTATTGTTCAAAAGAGAATTTTAC
AATTATATTATTCCATTATGATGGCAATATGGATGGATGGTGGGATCTTCCATGGAGTAA
GAACGCTACACATATAGTTGCTCAGAACCAAACAAGATGGTGGTATGCAAAACGCTTTCT
GCAT
>TeaL_132257
GTAAACAAAGTGTCGTTAAACACAAGGATAATTAAAAAGAACGAGGGTTGATGTAGTAAG
AAAGAATGTAATTGCCATGGATTTAATTGAGGTATTGTAGCGATCCCAGTTTTGCCACTT
CGCTGAGTATGTTGGGGGTCGAGCTGCCCGGTCAACTTGCGGGGGTCCATGGGGCAGCGC
CCTGGCGGGGTTGAGGGGCAGCGCCCCCAAAACAAAAATGCAAAATGCATTCGAAGTTGC
TTGTCCGCTCGGTTGGGTTGGAGTGTTGGGAGTTGAATCGATAGAATTCCGGGCTGAGGA
CTAGGACCGCACGTACGGGAGGTGAGGCCGCAAGTGCGAGAAACAAGGGAGGGGATGAAG
CACACTGCTAAAAAGGCAGGTGCGGGAGTAGGTGAATCCGAATTTTCTTTCTTTTTCCTC
TCTTTGGGCTGAAGTTATATCACTTCTGTATACCTCTCTCTCTAAAAACATTTCCTCTTC
CTTCTCTCTACATTTCCTACCAAAAACCTCACAAGATCTTTGATTCCTCCAAATCCATTG
GAATTTAGATCCAAGTTCTTCATCAAAGTTGGTTATCTAGGCGAGGGCTATGTTATGTGT
GGTGGAGATCGAGTTTAGGTATCGTTGATTTTGGGATTTCAACTCTATTCTTCTTCAAAC
TTGAGGTAGGGATTTCCTTTGAGTTATATATATGTTTTTGCAAGATCTAGACGATTTTCA
AAATCATCTTTTGATTAGTTTTGAAAATTGATTGTTGATTCAAGAAGAAGAGTAATTTTG
AAAGTGGGTCTACTTTCTTTTCCTTTTAAAATGGAAATTGAGGGCTTGAATTATATTGAT
TGTAGAAAGATGATTTTGGTGAGATCCTTCTAAATATTTTGGAGATGAGTGGTTTTGGTG
AGAAAACCTAGAAATATGGGTTCTTGAAAGATGTTGAAAATCCTTGGATAATGTTGACAT
ATTTATTTTGGGGGTCAAAATAAATGGATGTTTTGAAAATTGTTTATTTATGTATATAAA
TGATGAAGTTTGTAAAATATGAGAATTGTTGTTCATTTTGGAAATTGTTATTCAAAATGT
TGTTTAGTCTTGAAATGGCTAATTTATAGAGAATGCTCAAAATGTGGGAAATGTGTTGTT
CCTTGGGGGAATTGGAAATCAAAGTTTATATTCATCTGGTGATATTATTGTTTTGAAAAG
AGAAATGGGAGATTTGTTCACAATGGAATTATTGTGTGGAAATATTGAGAATGGAAGAAA
TGTTGTATTGCATTTACTCATTTCATGGGCATACCAATTCATTTGATTATGTTGAGCTTT
GAACGTTGATTTGAAAACCTTGCATTGAGAAAAAAATGTTG
>TeaL_132258
GGAAGCTTGAGAATTTATAAGCGTGAGATTCAAGAAAAGGTTTTGGAAATTGTTGGCATT
TCCCCTGAGCAGGCTGAAGCAAAATTTGGCTATCTTTTGGAGGCTTTAGACATGGGTGCT
CCTCCACATGGAGGAATTGCTTACGGGCTGGATAGATTGGTGATGATGTTGGCTGNNNNN
NNNNNNNNNNNNNNNNNNNNNNNNNNNCGTGCACCCTCCGAGGTGGATCCTCAGCAATTA
AAGGATCTTTCATTTAAGACCCAATAGTTTTTCTTATTCATTTTACTTATCCTTCTTTTT
TTTGGGTGAATACTTATCCTTCTGTTATTGAGGAATTCACATCTGTCGTTTCCTAACTAA
AGTAATGATAATTTGGGGTTCAGTAGCTTGGGTACATCCATATTTTGCTCTGTGAGGAAT
ATTTTAATATGTATATTTGGAACGATTTTGGCTACATCCAAAATAATCTTTGTTATTGTA
GACTTCTAATAACCTGAAGGTTATGGTTTCAAGTCTTGGGGCCACCACTTTGTGCATTAT
GCTAAAGGTTAGGTGTGTACTCAATCTTTTCCCTCCCAAACACACATTAATGTGTACTAA
TTGGGCGTTGTTTTTTT
>TeaL_132259
TGTGGATTGACTTTGGAATTCTCTGGGGAGCTGCCTTCAAGTTTACGTCCAATAAGTTTC
ACTGGAGATACATGGTTCTGCAAGACAGCTGACCTCACAATTTGGTAGTCACTGGCATTT
CTGAGACTCCTCCATTTGTGTTGGAAATATGGTGATTTGTTTCGAGACGACTGCCTTAAT
ATTACATAAAAACCAAATATGGTTTTAAATACTGTGATACATTTGTAAGGCTATGTAATT
GTTTTGTATGTCAAGTTTCAGAATTATGATCTATGTTTTAGACCTTTTTAGTTTCATACA
ATTATCAAACCACTTTGAAACTGACTTTGCAAAGCTGGCCCCAGGGAAAAGTCATTGGTA
TGGCCTCTTTCATTACCTGTAAGGATAACATAAATTGAACTAGGTTCAAATGCATCCCCC
TGACATCTTTTGAGGAGATTCAGTGTTGTTATATATATATATGCTATAAATTCTCTGTGG
ACAAAATGCTTATTATCTTTAAAAATTTCTCTTAAAGTGATAGCTACCTAGGATGACATA
TCATAGAGTGATCACAATGCATCTGTGTAAATTTGAAACTTGATGCAACTCTTAAGATGT
TTATCACAATCTTTTTGTTTCACCCGTTTAATATTATTAGTATTTTGAATGCTTTACAGT
ATACAGGTAAAAGAGGTCAGGTTGAGCTCCTTGTTTTAAAAAAGCTTGCTAGAAATATCC
TATGCTAAGAGATTGGGGTTGATATATGTGAATGCCCTGATTCTGGTATGGTAGTGTGGT
TAAAAATTTATGAAGTTTGAAACAGGATCATTTCTAATATATGTTTTGATTATTGATCAA
TTGCTAACCTTTTCTTTTGCCTTCCAATGAGTAGAAATTCCTTCGTTTGGATAGATGTGG
ATTTGAAGTCAAAGGGATTTGAGGTTGGATTTTATAAAATATTAGAGAGCGACTTATTAT
AGGTGGATAGAAAAACTAGAAAATATGAATTTTAGTAGGATCTTTGTAGCTAGAAGGAGA
ATTCTTAGCATGATTTCAAATAACTACTTTTATATAGTTATTTCAAATCCATCATGATAA
AGCTATTTAATTAAATCTTGAAATTCATAGGTAAACTATCAAATCCACAGCTAGCCAAAC
GGACCTTAAGAGTCTCATTTTTTTCATAACATGCCATACCTTTCACATTAAAGAGCATAA
AAGCCACCAC
>TeaL_132260
AGAGAGAGAGAGAGAGTAAAATGCAGGCAATGCTATATAACATTGCACACATACAACAAC
AGTTCTAGACTCAGAGAAACAATCAAGTAGAAGACAGCTAGATATGCAGTGGAGGAATGA
ACTGTATGGGACAATGTCAATTTGTTAAAATGACTTCTTTTGGCACTTTCCTAAATTACT
TAACCACCTTTAATGTTTTTGTCTTCTGCTTCCCCACAAGCTCCCAATGCCAAATGCAAA
GGATCACTAATCTCAGTTACACTAAGCTAAATAAGCCGCACATGTTTCATAAATGTTTCA
AGTTTCCCTCC
>TeaL_132261
GACGGAGAAACTAGCTCTATGTGCTGCACCCAGATGCAAACAAGTGAATAGTGATGAAGC
AACTAAAGATAAGTTATTGTAATAGCAGTCTAGCATGGCATTAAGAAAAGGCAACAAGAA
AACATTAAGGTTGAAAATTGACAGGATAACACTGAGCTTATATAGCTGGTAAATTCAATA
GTTTATTACTATTGCAACAATCAGTGACCTGCAAAAATGTAAGAGCAATTTCCTTGAACC
TAATTGACAACAAAACCCAACTTTTAGTTAAAAAAAATAACACTTAATTGACTTACTGGT
TAGCATCCTACAGAGATCTCAATGTCCATAAAAGCCGTCTCAAAACAAAATGAACATGGA
AATGTGTTGTTCATCAATTTGGCAAACCATCATCATTTGCATCAATGAAACCAACATCAC
AAAAAACGCAACAAAAGAAGATTCTCCTAGTAATAGAGTGGGTTACAAATTAACGAGTTG
CATTATTTTTCTGTTCTTTAAAAAAATAGAAAAACTTCAGACACTGTGGAGTGTACAAGA
CTAGCAAAATATGCCAACATTCTTCCAGTTGTTGATAGCTCCTTTACCTATGTTTTCCAA
GTACTCAATAAGGAAGGAGACATCGACAATCACGGACAAAATAGAAAACTTGGAAACTAA
GGGCCTGTTTGGCAATATTTTTGTTTTCACAAATTTTGAAAACTGAAAACAAAAATACAT
TGGGCTTTACTATTTTCATTTTCAAAGAAATAGCAACAGTTTGCCAAATTTAAGGAATTA
AAAAAAAAAAAACACCCTTTCCGGCAACTCACTAAACATATTTTCTTGTTTTTGTTTTAA
TATATTTTGAAAACATGTGTACCAAACATTTGTGTTTTTTTTCCTTTTTTTTTTTCCATA
TATATAAAACAAAAAACTGACAACATCACCAAACACTACCCAAGTGTTTAGTTGTTTGCC
ATTGGCTTGAGTCAAAGGACCACAAAATCTTTTGATTAGTGGGCCTTAAGGTTCATGACC
ACTATGCAGGCAACATTTTTTTTCTTGAGAAGAGAGATGGATGCAGGAGAATCACAATCC
TAGATTGAAGTTAGCATATTTAAAAAGAGTAGCAGATTATGACTTACTTGATA
>TeaL_132262
AAAAAAATTGAAAGAGATGAAGATGAGATGGAGAGGCAAAGAGGAGGTAGAGAACTCTTC
CAAAATGAATATAGAAGGGTTGAGTCATAATATATATAAAAGTAAGCAATAAATAAACAA
AGGGTATGGCTTCGTTCAGTCCGGGATCAGATTGGACCGTGTTGTTGGGCCCGTGGGGGC
CCACCACGGGTCCCGTTTTGATAATCTGAACCGTTCAATGTGTAGAACTCGTCGAGTACT
ATATGCCTGTAAAAAATCACGTTGATCGGATATCGATAGCTATGTGATCAAATCAGTTTT
GTATTAAAAAAATGGACGGTGAACAAAT
>TeaL_132263
GTTTAAAGTGTATCACACAATAGATTATGGGAATAAAATATAATTTTTCTTATAACTAAA
ACTTTTTTGGATCATAATTAATATCACAATGAGTCGTAACTGACTCTATAAGAGTTATAA
ACAAATCATAACTAATAATTAAATCATAACTAACATCACAATAGGTCCTGATAAAAAATT
ATAAAAATTATAACTAAATCATATGGTACACAACTTTATGAAAGATGTGTATTGTAGAAT
TCTGCATTGGGGTTGGCACGGACTGGAGGGCACTGTTGGATCTATGGGGGTTCATTATGG
GTCCCGTTTTAATAATCTGAATCGTTCAATGTGTAAAACTCGTTAAGTACTATATGTTTG
TAAAAAATCACGTTTATCAGATATCAATAGTTACAGTGAAAAAATAAACGATTGACAGAA
ATCTGATCCTATGAGATAACTATCGATATCTGATCAACGTGATTTTTTACAGATATATAG
TACACCACAAATTCTACATATTAAACAATTTAAATTATCAAAATGAAATTCGTGATAGAC
CTTTACGGACCCAATAATATCTTTCAGTTCGATCACCAACTGAAGGGAAGCCCAGCCTGT
CTTCATTATTAAGAGTACTTAATAAAAAAAATACAAGTACCAAATATTTTTAAAAATTAA
TAGTAGGATGGTGGGCTCGTCTCATAAAATATGGACATGGTTTCTCTTTACTTGGTCATG
GATTGGAGATATGGTATTCTGCATGGTCTCGTCTCATAAGACTCAATTGGTGATTGAGCT
GGCGGGCTCATCTTATCTCATAAGACTCAATTTAGGATCATTGATAAGATGATTCAAAAA
AAAAATAAAAATTCAGTTAATCTGATATTAATATCTTGTTTGGTG
>TeaL_132264
CTCTCACTCTTGCTCTCGCTCTCCCTCTGCGCTTAGACTCTCACTCTTGCTCTCGCTCTC
ACTCTCTGTCTCTGCTCTGTCTCTGTCCGTGCAAGTATATGGCAACTGTTCCAATTATCT
TCTACTGGGGAGGAAACATAATTCGGGATCCCGATGAAGGTGTGTCATATGATGCTGAGC
CGAAAGGGATATATGGGGTGCAACTTGGCACCACACTTAGCAATTTGGAGGAGATGTTTA
TGTCCAAGGTGGCAAGTTACGGGGAAACTGTCCGATTGATCTTCAAATGTAGATATCCTT
ATCGCCAGTGGCAAGCAACCAGCAAATACAAAATATTACCGATCAATGACGATGAGGCGT
TGAACACCGTATTAAGTATCGGTGGAAGTTTTCAACCACCAAATTGTTTGGAAGTGTACA
TTGATAAAGAGGTTGTACACAATGTCCCGAATATGACACAGATGGATTCTCGTCCGTTCA
CTACATTGCTGACACA
>TeaL_132265
CACAAAGCCATCTGTGCGTGTTCCTTCACAAACAACACTGAAAGCCAGGAAAAACAATCA
AGAGCGACAATTTTAACCAAACTTGGACTATTAACTAGAACCAAAACCTCCCTTGCACTA
TCTACCCTTGTTCGGGTTACAAACTCATCCAACCAACCTAACCCTGCTTAAAGCATGCAT
GGCAGCACAACCAGAACCAATTTTAGGTAGTGGGAAAGAAATAGTTGCCAGCGGAAACAT
GATTTTAGAAAGAAGAGAGAGAGAGAGAGAGAGAGAGAGAGAAATATTATCCTTCTACAT
TATGGCACTACTTTCAGTTGATCAGAGCTTAAACCTTTGGATTTCAAATGAATCAAGCAG
AATAACGCCTGGAGCAGAGCCTTACAATGCCCATTGATATCCATGAAAACTACGATCAAA
TGCAGCATCCCAACAAACTAACATTCATCCATCTTCAGGAGTCCAACCGTAGCAGCGAGG
AGTGGCGGAGAGCATTGAAGTGAGCAATGCAGAGGCAGTGGCGGTGTGAAACGGAAGCAA
CGAATCGACGCAGACGAACCTCATCTCTACAGGAGACCTGAAAATGCGAGAAGAGAGTGG
TTTCTGCGTCGGGATGCGAAAGGGGGACCTCGCCGCCTTGGGCTTAGCTCCGCCGGCAAG
TCTCGCCACCGCGTTTCGGGTGGCGGAGGTGGAGCGGAAGACGGACCTGGCGGCGGCGGA
CATTGGTGGTTGTGGGTCTTTGAGAGCTGGGGGGGCGGGGTTTTGGAAGAGTTTGGGGGC
>TeaL_132266
CTATGTAATTATTTATTTTGAAATCTTTTATGTAAGCCTTTTTGGCATGTACTGTGAATA
TTATTGTGAACATTTTTAGTATCATTATATCTATGCGAGAGTGAACCTCATTTATTCTAT
TTAGCTTGTGTAACTTCTATAACTATTATTGGAAATGAACTTTTATAAGGAAATTTCGTA
AATTATTCGAGTAATGAAATTGGGGGCGTGACAACCACCGTTACACCTTAAAACTTTGAG
GGGATAACCAAATTGTTTTTCCACAAACATTTTGAATTCTTTAAACTTAGAACAAACTTC
ACTTTTACAAGAGAGAGGAAAAAGCCAAGTAAAACGACTAAAATCATTCACAAACAACAC
ATAAAATCTGTAAGAGGAAGTAGAATAGGTAAAGGGCCCACAAACGTTAGTGTGGATTAA
AACAAAAGGATCATTTACAGTAGAATTAGAAAGTTTAAAGGGTAAACGATGGCATTTTGC
AACTGAGCAATCATTACAAGAAATGAAATCATTATTTATTGAAATAGGTAAATGATTCTT
AAGAACATGAAATTTATGAGATGATGGATGGCCAAGTCTCTTATGCCAAAGAGAAGCAGA
TGGAGAAGTAGTAGAGTTACGGCAAGTATGCGAAGTGGATGATGGATGATGCAAAAAATG
ATAGAGGCCATAAGCACGAACACCTCTATGCAGAATAGCATTGGTGTGATTGTCCTTTAT
CAGTATGCTGAATAGAAAGAGAAGAACCATTACTAATGGTGACCTGATTAGTGCCAGCGT
AAGGCTGATAGAAGTTCAATTGATGGAGATCATCTGTAATGTGATCAGTTGCAGCAGAGT
CCAAGAACCATGGGGTTGAGACCTGAGAGGAGGTAGCATCTGGAATGGAGGCAACATAAG
TTTTGGATGCATAAGGCACAGATGAAGAAAATGATTGTTGTGAAGATGGAGAAATAGGTT
GAAAATTTGTATCAAGTCTATGCCAATAGTCTGAGGCAGAGTGATTAGGCTTGCCACAGA
TTTGGCAAATAATACCAAAATTGGACTTGTGAGGCTGAGATCTGCCATGAAAAGAAGACG
GAAGTCCTGTCACGAGAGGATCTATTGCCTCTATAAGAACCTCAGAAGTCATTTCGAGAA
TAACCTCTTCCATATTGATAAGCATTGAAGCCTTTTGAAGATGCTGAAAATGAATCCTTC
ATAGTAGTATAGGCAACTGTTAATTTTAAGGATTGTTGAAGCTTGCTTTCAACCAAAAAG
AAAGATCTTCCATGGAAATGGACTTAGATCAAGCCCTAAGAGCAGTCTTGAGAGCATCAT
ACTCAGTAGCAAGACCATTCAAGGTAGGTAATGAGTACAATGTCTTTATCATCAATTGTA
GCTGATGCTATACGCAATTGATCAACCAAATCCTTGATTCGACTCAGATATGTCTCCATT
GATTCATATTTCTTCCAAATGGAACTAAACTTGTTCTTCAACTGATGAATGTGAGACCTG
GACAATGATGTGAATCGCTTATCCAGTGAAGACCAGACCTCTGAACCCGTTTTGAGACAA
AGAACTGAAGTGAAAATAGAATGAGACATAGAAGCTGTAAGGCAGCTCAGAAGATGAGCA
TCGATTGTCCTCCAAAGAATCGATTCTGGATTTGGAATTTGAACACTTGATGAATTTCGT
ATCATAGGGCTAGGACATGGATATGATCCATCAAGAAATTTCAACAGAGCAGTAGCATGA
AGGATGTTCTGGAGTTGATTTTTCCAGATAATGAAATTTGTACGGTCAAGTTTGACAGTA
ACAAATGAATTCAGATTCGAGATCAACATGCTCAGATTTTCTGGTCGAATAAGAAACAAA
AA
>TeaL_132267
GCAACAATATACATTCAAAAAATAAGAGTAATTAATAACCAGTACAGTTTTGAAACAGAT
CATCTACTTTTTTCGTGTCAACTTTTATTTCTTCTATTGCAAGAAAACCAAAACCAGGAG
TAATCTAATTATTCACCTAAGATAATCCAATCTATCTATTCTCGTAAAACAAAGTAATAT
ATACTATCTCAGGGAAAACCTAATAACCCTGTTTTTAAGCTAAAATGATATGTACAAAAA
CCCGTTCAATATGTTCCCACAATACATCCAAACACGACTTAACAAAATTGTTCCAAGATT
ATTGAAACCATTCTATGATGATGAAAGGTAGCAAGAATTTACATCAAGTCTACTTCCCAA
ATGTTTCACATCAGAAGCTGAACAAGCATCCTTTTCCTGGCTTCAACTTACACCACGGTA
TATTGCGCCAGGACAAAGATCATCCATGCTATCAATGTTCCTGTACCCGGTATACTCTCT
GAGAAATGTCCAACCCCGGCGCGAGAGAAAGTCCCGGAAATCATCTTCAGTGTAGAAGGT
CTTGTCTTCTGTGTGGACTGGCATGTGTTCCGACTCCTCGTACAGGCACACTTTTATCGT
CAAGCCTTCGTCAAGGTGAAGAGTATAATTTCCCAAAGGCATGTCCCGGTCAAGAGTCCG
AACTATATTATCATCATCTTCTAACCAAAATGCGCGCTTTGTTCTCAATCTAAAAGCCGA
CTTGATTGCTTCCTTGATGGCATCTGCAGTGCCGTCAATACCAATTCTTTTTGTGTAATC
TCCCCACTTGACAGTTATAACCCTCCCATCATATGAGTTACACTGCTCACCATTTCCTGG
GGTCTCTCTCCAATTCCAAGGGGAAACTCCACTTGCTGCAACTGTATCGGCTGCAGTGAT
GGCAAGAGGATGTCCATCATGATCCAAACGTCTTTCTAGATTGAGTGTTGGCCTGCCACT
AGCTTCAACAGGTCCAAATGTGATACTAGTGTCCTCAATACCTTTATACAGAAAACTGAA
TGTAGGAATCGTCTTAATTAATAGCACTGCCATAATATTGTATCAAACAGCATCATTTCT
GTTGGTAAATATATCCTTTAAATTAAGAACAGGGCAATAATGAATTAGGCCTTGTCAAAA
GACCAAACCAGAAAGGACAACTAAAAATTTCAAGATCAAAGAGGCAATAGAACTTCTGCT
ACACTAGCAAGGTTAAAGCAACAAAACTTAAGGAATGAGTAGGTAATAATGCACTAACAC
TCCTAAAGCATTTTCCAGGAAATGGGCCCCCAACATGCAGTGACAAAGAAAAGCAAGAGG
AGAGGGACAATCCTCTAAAAATCTGACCGGGAATCCTTAGGCTTCACCCCTCAAGATGAG
CTTGCAGCACAGATTGCACAACGCATTAAAAACTTCCCCCATTTCTCAAAGGTAACTCAA
GAATCCACTGAAATATAGTCTTCTGATTCTGAACAATCTTAAGTTTCCCACACCTAGTGC
TAGGACTTCAAAATAGAAAAATTTGGAGCTTTGACTACCAAAACCATACCTACTATTGAA
CCAACGGCAATGAACAACCACTACAATACACATCCATCAGATCGCACTCCATGTAAAATC
CTCAATTTTCCCCTTCTCTTTTCATCACGTTCTGCATTTAGTTCTATTTAGTTCTGTATT
GTATAACTAATGACATCATTAATTTAATGCAAGTCATGTAACATCATACATACTTCCTAT
TACCCACTATTAAGAGCCCTATTTCCAATTCGAATTCAATTCTCTTTTAAAAAATTAATT
AATTTTGAAATTAAAGGAGTAAAAATTTGAACTTTCTCACCCCCATTTCAGTTTCACCAA
AACACTCCATCTACTTAGAGCATCTCCAATCCTGAACCCTTTTTTCATCAAATTTAAATT
T
>TeaL_132268
CAAAAATATAATTTCATTAGCTAATTCCATGGGATGAGTTATCACATGGTTTCTATCCAC
CTCCTGAGATACGATAGTCCCACAAATATGGAACTAATAGTCCGGAGCAAAACTTTTGAA
ACAAACAATGAACTATTGGTCCGGTGGGACTACAAGTCTAATCTCATGGCCTAATCCTTC
AAAACAAATAAAGTGATCATAAAATTGGATACTAAACACAAATCGGTTTCTGCATAGTTG
GAGTCTTGCATATAACACTGCCCCAACCCAGAAGAAGAAAGAAAATTGCAATCATTTGTT
TCCAGTCATTGGGCAGAGCTGAAAGATACAATTGCATCCATTTCCTGCTGCAAAAGAAGA
GCGTCGACGAAGATGTCCAAACTCTCTCCCTGCATTACATCATTTATTGAATAATGAGTG
ATGCCAACTCGGTGATCAGTAACTCGGCCTTGCGGAAAGTTGTATGTACGTATACGTTCA
GACCTGTCCCCGCTACCAATCTGCTCTGATCGAAGTTTTGATCGACTTGTCTGAATTCTA
GATCTTTCCATTTCATATAGCCTTGCACAGAGTACTTTAAGTGCTTTGGCCTTGTTCATA
TGTTGGGATCGCTCATCTTGTATGGAGACTGTAATCCCAGATGGAATATGAGTTATCCTA
ACAGCGCTGTTAGTAGTATTTGCATGCTGACCACCTGAACCACCAGATCTATATGTATCG
ATTCTTAAATCTTCATGCCTCAACTGGACATCTACCTCATCAGCCTGAGGAAGGATTGCA
ACAGACACAGCACTGGTGTGAACACGTCCAGATTTTTCTGTCACAGGAACTCGCTGCACT
CTGTGAATTCCACTCTCAAATTTAAGTTTCCCATACACATCAGCTCCTGAAATTGCTGCA
CTAGCTTCCTTGTATCCTTTAAGATCAGACTCTGTTATTTCTACCACGTCAAACTTCCAT
CTCTTCTTCGTTGAGTATCTCTCATACATTTTGAATATGTCCATTGCAAACAAAGAAGCC
TCATCCCCTCCAGTTCCTGCTCTGACCTCCAAAATACAGTCCCGTTCGTCAGCATCATCC
TTGGGAAGTAATGACTTCAGCAGTTGATTCTGCAGTCTTCTCACTTCTTCCATGGCCAGA
CACAATTCCTCAGATGCCATGTTCAGCATTTCTTTGTCTTCTGGACTTTCATCCATTAGT
GACTTCAAACCCTCAATCTCCTTCTCTTTAGTCCTCAGCTCATTAATAAGATCCATTGAA
CCCCTAAGTTTCCGGAGCTCCTTATTGGCTCTTGAGTACTCTGCTTGTGAGGCTTCTGGC
TGTCTGATTTATGATACCCAAAAGATAAGCACTCCTGTGCTCAATAGCCAATAGCCTTTT
TTCCACGATCTTGATTAAATCAAAAGATAGTTGAGGTTGCAATTCGCTGGAATATGAGCG
AAGATTGGAGAAGATGGTGTTCCTCTTCACTGAGTGCAAAAACAATCTTCGCTTCTGCAA
ATTCGAATGTGAAGTGAAAAAATATTTAAATTCTTTCAAGTGCTGAGACAGATTGTTCAA
CAGAAACCCTCGAATTCTCATTCTTTTTTTTTATAATAATCTGAGCAATAAAATTTGAGT
AGCAATGCAAAATTTGATTCAAACTTGGAAGTGGGTATAGGTGAAGCGAAGCCTAC
>TeaL_132269
ACAAACAAAAGAACCATTGAAGATTACTTGAATCCAGAGCCTCGAGTTTTGCTGTCACAG
TTGAATCAACGCATGGCTCCTCAATTTGAAAAGCTTAACAAAGCTTTGATTGAATTAGTG
GATCAGTATAGCATGGTAAGCTTCGTGCCTCTGGACTTGAGGAAAGAGAGCAGTATACAA
TACGTCTTATCACAAATTGACAACTGCATTCAGTATGGAGAAGATGCAGATGTGAAGGTT
AAGGATTTTGATCCGGAGGATGATGATTAGGGGTGTTGTATCTTTCGGCTGCTTTGTGGG
ACACGAGATAATCAGAGTTTAATGGTGCTGTAAACTTGGCACTCGGAGAAGCAGGTAGAA
ATGTAGTTCTCTTAATTTCTACATACTACAATTCAACGACATCAGATATTTGAAGGATGA
AGAGTTGCTGCTGCTATCCTGTATGATATTGTGTTTGAGATAGGGGTGAGCATGGTCCGG
ATTGGACCGGATTGGGATAAAACCAGGACCAAT
>TeaL_132270
GGAACGGCTTTCTTTGCTTCAACCTGTAAAAAATCCAATTTATGAGAAACAATATTCTAT
TGAGTATTACATTTAGAGCGAAAATAAGGTCCTATATTTTGAAGTTGGAACATTATTTTA
TGACTAATGTAAATGAAAAATTTCTAACAACTAAACTTACGAATTTTGACAAGTTTGGAT
CTTCATGGTTTTGTTTTTTTTCTTCTGGGGCTATCAAAATTTTCATAACTTGCACTAGTG
AAGCAGGATGGAAATTAGCCTGAAGATCACCCTAAGAAAAATACATTGGACAAGCTACAT
TGCGGTAAAACTCACCCTTCGTTAATGATTATTTTTATCATCAAAATCTTTTGCAACGGC
TAATTCTTTGTGAAGATATTTATGCCATTAGCACTAACCCGTTTATAGTAATTTGTTAAG
TGGTGTGCTTTTCACTTTTTCCAAATTGCATTCGAAATCAGTTGATTTGTAGGAGAACCC
CAATTATAGCACACGGCACCATCTTGTCCTCTGAAATGTTACCTTTCAGCATTTTCTATC
GCACTAGAAATCTTTATAAATTCAATTTCCTTCCGATTCCCAACCTACCTGCATTGCGCT
TAAAGTTGCCTGAATAAGTGCTTGATGATAAAAACACTGCATAAACTCTACTTACGCTTC
CCTATATGGACAATATTACGGCATATTTAAGTTGTTTTATTCCACCTCAATTATGACAAG
TAGCTAATCAAACCTCGCCGACAAACCATCTACAATAAATGAACCTCAAACAAAGCTAAA
AATGAAATAAAAATAGGTTTCACTTCATGACAAGTAAATAAATGGACAGTTAATT
>TeaL_132271
TAACAAACAAAATAAAAAAAAATCAAAATCATTACACTATATCACATACAAAAATCACAA
AATAATTATCAAACAAACAAAATTTATCACAAAACAAAAAACTATAACAAAATTGACGAA
CATGAACCAAAGATCATGCAAATTTGCTTTTCTATATATATACATACATATATGTATTGA
GAGAGAGAGAGAGAGAGAGAGAGAGAGAGAGAGCAAATATCACCTAAATACAGAGATTGA
GATCGCACAAAGAGATCGCCCTCACAGAGAGAGACCGAGATTGCAGCGAGATCCACAATC
TAAAATTTAATTTTTCCTATATATATATATCAAATCAAAGGGTAACGCAATCATTTAAAA
AATAAGAAAATAAAAAATGGGACCTCCGAGCACAGAACTTAAAAAACTGTGGACCTGTTG
GTTTATCAAAAATATAGTGGGATTAGAAGAGAAATAGATCTCCTACATAGGACTACATAG
TAATTTTTCCTAAAATCAAATAAGAATAAAATATAACAAATATAATTTCC
>TeaL_132272
AAAAATAAGGTCAAATTAGCAATTTCACACAAGCCTACCTTATGTAATCAAGTTTCAAGT
TATTTTGAGTCTTCATTTTATGTTTTTATGAATAAGTATGTTTCTCAACAGATTTGTTGG
TAATTAATTCAATAGTCCTAAATTTCCTAACACATAAATATGATCATGAAGCTCATTGAA
AATATTCTCAGAGACAAACTTGCCTAAATGATTTGAGGATGGTTCAGAATATGATGTTTC
TAACAACAAAATGCCGTAAAAACCATCAAAGGACAGATGAATTTTATATAAAATTTCAGT
CATGGGCATCTCAAAACTCCTCAAAAAGGATTCCCATCAATTTTGGCCATCCAAATGATA
TCAATCCTCATTCGAGGATTCCAAAACCAAGTTATCAAGACTCATTGACTATTTATTAAT
ATACATGGTTGAACAATGCTAGAGTTTAGCTTTAAAAAAACACAATTTACAATATTTTAG
CTGAACCAAAATTTTTGCACAAGCACAAATGATTTGAATTTAAGCACAGTCCGGTACCAA
GCAATTGTGGAGATACTTTTTTCCAATAAGCTGCACAGTGATCTTAATAGTATATAACAT
TCAATAAATTTCAAGCTCAAGTTTATTAAGTTGAGAGCCAAGCCAGATAACTTTGTCAAG
ACCACCACACAACACTAATTATCAACCACAGTTTTCCAATTTGTACAATCAAGCATATAT
GCAAAATAATTCAAGAAGAGCTAGTAGCACAGTTAACAGGTTTATTGTCATTTGAAAAAA
GGGATAATTGTATTGCAAATAAGCAAATGCATTGCCAAGCGTTTGAGAATTTAGGAATTT
GCCTATCTTTTTTTGCAGGAGGGTGGTTTGTGCAAGAGAAAACTGACACTTCATAACTAT
TTCATAGAACACGACAGAGAATATTAGCGTGGCCAGAAAGGCTAATGACCATAATGCATA
AGTTGCATACCAAATTGAGAGAGAGAGAGAGATGACCACAAACTCAATGCAGTCTCAACA
TGTGCAAGTTTAATGTTCTGTTAAAAAGTAAACAAACAGTTATTTATACCAAAAATCAGC
TAAAATAAGAAGAAAAAAAAATCCCCCTCCATACGTGCATGTGTGAGACTGTCAATGTCT
GATTTGAGCGCATATTCATGAACTAGAACTAAAGAGGTAGCTCACCCAAAAAAAAAACAA
CAAACAGAAGACGCCTCTGAGAATGTTCAACTGCATTGAAGAGTACTCTTGTAAACCTCC
TGCTCCAGCTCTACTGGATAAAACTGCACAACTCCTCT
>TeaL_132273
TGGAAGATATTATTATGAAGTCAATTGTCATGGTCAATGTTCTGGAAGGTAAAGCAAGCC
TTTCGAATTACTAGTAATGAATCATCATCACCCTGCACAAATTCTTCATTAACATCATCT
TTGTCAATTTGAGCTTTAGCTTTTCATCCACTAGTTCATTGTCACTCTGTGCATTGTCTA
TAAGCAAGTCCTTATCATAACGACCTTCATTGTTGCAATCTACCATCCTATGCTCCATTT
CACCAACTCAAATCAACACGTTGAAGCATTATTAGTTATTGCCTAGTTAGGTAGATCACT
TGCAGTAGCCTTCCTTGTTGCTGCAAAAGTAGGATTATGATTTAGGGTTGAAGGGTTAGA
ACAATTATCCCTGCTACCTTGGAAAATAATTGATTTTCTAAGCCATCAGCTCAATTGCTT
C
>TeaL_132274
TGGTGGAGAGAGAGGATAGAGGCGATGATATGAATCTCCTCCACCAATTCCAAGTCATTC
CTTACCCATTTCTCATATTAATTCTTTTACTGGCGTTGATAATTGTTTAAAGTGTGGTTC
AAAGTATTTGTTTGTTGCAATTTTCATAAGTTGATTATATCTTATTTTAATTTGAGAGTA
GTGTGTCAGATTATTTGGTATAACTTCTACTTATAGTTTATTAGATAGAAATAATTTAAA
TAAGTTGAAAAATGATGATTGTTTGGAAGTGGAGGGATGAGTGCTTTTTAACTTATATTT
TTTTTTATTATAAACTTTTAATTTTAAAATTTTTTTACCAAACAGGGCAAGGCTGTGAAT
CCCATTACTAAAGAGTTTATTCTACTTGACTATGCAATCATTTTTTTTTTTTTTCCTGTG
ATTAATTATTCTATTTTTGTAAATTATTGTAATCCTGAAGCATTGAAGCCAAGCGAGTGA
TGAATAGAAATTTGAATTTTAGGGTTGGTCTTTCTACAAATTTGAAATTTGAATTTGTAG
CTTGCCATACAAAATGGTTAATTTAAATCGATTAAATAGAATTTGTGGGTACTACATCNN
NNNNNNNAGAGGCTATTAATAGTACAGAAATAACATCTTTACACCAACAATTAAGAAAAT
CCAATCAATATACACAATTTAAAAACTAGACCTATAGGGTCAATATAAGCAAGAAATGAA
CCAAAATATTTTCTAATTCCTAGGGTTAATATAGCATTCAACAAGATAACTACACACACG
GTACACAAAAATGCTCAAGATTTTTTTTAAAAAAATAAATAAATAAATTTATTCTTGGTA
GATTTGAGAGATATAGAGATAGAGTGATAAAAGTTATGATCCATTTACATTCACACATTA
CAACCAGAACCATGTTTTAGAGATAAAACGTTATCTCTATCATCATCACCCATCATGTCC
TGTTTCATCTTGCACCATTCGATTCCATCCAATTATCTCCTGTAATTTTTTTTATTTTAA
TTTCTCTCTCTCTCTCTCTCTCTCGCTCTCACACACACACAC
>TeaL_132275
CTACGGCCTCAAACCAAAACAAATGTATTTTAACAGAGTTAATGGGGGCCAAACGGAAGC
AGTTCAGAACTTTGTCCATAGAGCTGTGCTTACATGGCACGTCAAAATAACCCATACATA
TGCACATTAATAACTCACAACATAAATACAGTAGCATAAGTTCTGTACAAACAGGATCAT
CCAAAAACTAAGTCAACCCATGAAAACTATATACAGACATGTGCAAAGTCCTCGCCAATA
TGACAAAAATAACACAGCATGGCAGAAGGGCGAAGACGGGTCTCATGCGTGAGACACTAG
GGCTGACTCTCCAAAACTCGGTCGTTCCACATAGACTTCACTGGGGCTGGGTCTGGACCT
CTCTTGGCTCACCTACAAACACATGAATGAGCGTGAGTGGTAGCCCAGTGAATAATATCA
AATAAGAAGATACGAACGATATGTAGAACAACATACTCGGCCTTGGGCCCAATTTACATT
TTCATTTAACATTTATATACACAATTTACGTCAAGTGACTACAGTTCCAGCAAACTGGCC
TTTGGCCCATTCATTCTTTCATTTGCGTCAGAACGGCCTTTGGCCCATTCATTCGTTTGT
GTCAAAACGGCCTTCGGCCCATTCATTCATGTCAAACATCTGTCCATAATTCGATCTGGC
AAACTCATAAGGCTTATAAGGAAATCAGCAATTGGACAAATGACAAGTTTCAAATATCAA
TATTACTCATAGTGATCGGTTGGTTGGTTTGCCCTGGAGCTCGACCCTACACATTCCATG
AACACAAAAGGGTCACAAACAATTCAATTCGTTCTTAAATTCACATTTTCCTCTTTAGGC
TTTATTCTTATCTCTTTAACTCAATTACAATGCTCAATGCATGCCTAAGAGTACTTAGAA
GTGAAGGAGAACGGAAAACAAAACACAGAACGCATAAACAAAATTTCAGCAAACAGGGTC
CCCGCTCGAGCGTGGACTTCCCTGCTCGAGCGGACCCAATTGGTCTACAAAAGTACTAGT
TGCATCGAATTTACGCTCAAGTGTGAACTCGGGCGCTCGAGCAGAAGGTCTGTCTACATA
GCTCCCCGCTTGAGC
>TeaL_132276
ATTGAATTGATTATTTGACTAATTAAGGGAAATGGCCCCCTCCCTTTGCAGCCACCGCTT
TTCTGGGTCATAAAGTCGGCAGTTAACTCCAAAACCAGTCTGATCGTTACACTGCAACGA
CGACAGCCCCTCCTCCCTTTGCTACAAGAGAAGAGAGATAGAGACAGAGAGAGAGAGATG
AAATTCTTGAATCGGCTGAGCTTCTTGTGGAAGAAACGAAATCGAAACCCTACCGATAAT
CTCTTCTTCACTGATAACGAAGATAAAGATGAGACGAGGAGGAGTTCCGATTCAGCTACA
GAGAGAATTACCGAATTAGACCAAGTTAGTGAGAGAAAGTTGGAGACGGAGATGGAGGAG
GATGAGGAGTCTGGTGAGAGAAAGAGAGATGTTGGAGAGAGAAAGAGACGAATTGACAGT
CCTCCAGTCGATGACTGCTGTCCCATCTGCTTCGGCGCCTTCATCGTCCCCTGCCGAGCC
CCTTGCGGCCATTGGTACTGCGCTGATTGCATTTTGCAGTATTGGAACCATGGTGCAGCA
CTACAACCTTGCAAGTGCCCCATGTGCTCTAAGCTGATTACCAGGTTGATACCTGAGGCA
TCATTTGACCACCGCCATGATGTTGAGGTTCTGGAAAATGTTCGGAAGTATAACCGTATT
TTTGTTGGAGGCATACCTGGCCTGATTATGAAAATGCGTGAGTTGCCATTGCTTATCAAG
AGAATATTTCGTGAGATGATGGATCCTGATGCGGCTGATAATCACCTTTTTAAAGTGCGG
CTTTTTGCAATATTGCTGGGTGCCCTCTATACTGTTAGCCCTGTAGACTTCCTTCCAACA
GGTCGTATGGATGCCATAAACTTTTTTGATAACATTTCCATTGCTCTGGTTCTCATCCTG
TATATAGTGGGCCTCTGCCGCAGACGACAACAATTGCGACGCGTGAGGCAGTTGGCTGCC
GATGCCCAACCTGACGGGACTTGAATATCCAATACAATTGTGACACAATTTCCCCTCAGA
ATTCAAAGAGGATTGTGATCACGCCCAGACTGATGAGATTGTAAGTTGCACCCCTTGTAT
ATTTGTTTTCTGTAAAATTCACCCAAAATCAATTCTACGACACGCCACGTGACTGGCAAT
TTGAGAGTCGTTTAGTCATACCCGATTATCTGAAACAATTGAATCAGTTGTGTTCAAACG
TGGATGATGCTGTGTGTTTGTAGTAGTTTCCTGAATTCAGTAAAACATCCATCAGCAGTT
GATGATTTTTTTTCTTTTTTTCTTTCTTTTGATGAAATGGGAGGCAAAGAGCAGTCTAAT
GTAATTTTTGTAAAGGGAATGTCTTTGCTGAGTGTTAATAAGTAT
>TeaL_132277
TATTTCTCATGTTTTTATTATCATATTTGAGTTCACATTTCTTAGCTTCTAATCCAGTGG
TAAAACTTAAATTAGACTAAATTTCATGGAGAAAATCTCAGAAACTTTGCCTTTTTTTAT
GGCTTTTGGCCTTGACTGTGTTGTTTAAATCCTTCTGTGTTCATATATGCGCAAGTTCCC
ATCTCGTCACATATTTTTAGTTTCTGGTTTGCCAACTCTTTATTTGCAATGTGATGCAGC
ACAGTTGGCAACTAGCACAAATCAATTAGTTATTTAGGAAGTATTTCTGTCCTAGGGCAA
TTCATCGTTACATTTGCTGGAACTGTAGGCAGAGAATGGCACTTTGGTTTTACAGAGCAA
TTAGTAACACTATTAAACTCTTTAGGGTAGACTAGGGGCTGATTTTTAGGATTTGATTTT
TTTTTTTTGACCAAGCCTGGTACTTCTTTGGCCTAAGAAGAACTGAAGAACCACTGTAGT
GCTGGAATTGTTCCTTCACATTTCACAGCGAATGTAGACTGAGGTCTCGTTTGGGAACAG
GCTA
>TeaL_132278
GGAAGCAATCTCAAAGCAATTGAAGTATATCACTAAACCATATTTGGGTATGGCATCATC
ATCTTCTTCAATCCCCATTCCTATTTTGTTCATACCCATATATATGTTTAGCTACCTATT
TACAGACATATATTCCCCTGAAAAACCCTTTTGTGATTTTGTTTTTGATAAACTCTAAAG
AAAACAGTCCCACCATCAGTGAAAAATCCCCCAAAGTACCACACTTTCCTTTCTTTCACC
TCTCCAAACTCCCCTTTTTCTATAATAAACCCTTTACAGCTTTCATTACCATTGGTTCAT
TCCTTCACAGGTCTTGGCTTCCCCCTCTCTCTCTCTCGTTCCTCTTTTTATTTGTGTTTA
GGGTTTATCTGGGTATATTCAGCTATTTTTCTGTTTCAAATTAACGCTCTGGTGTGATGG
GGGGAGGATTAGAATGTTTTGTTTGATTGTTGATTTAGAAATTCTGATTTATGTTGTGAA
ATTTTATGGTTAGGGCTTTTATAATGGGTACTTTTGGTTTGTTTGAATCACGCAATGCAA
GCCAAGTTTTGTTGTTGTTGATCATTTTGTTCATCTGGGTTCTTTGATTTGGCATCATGA
AATGGAAGTTTGAGTTAGGGTTTTAATGGGTTTTTGTTTTTCAGTCTTAAATCTTGGTTT
GAATTGAAGCTTTGTTGAATTGGAAGGGGCTTGATCAATCTAGGGTTTATCAATGGCATC
ATCTGGTTTCTTTCTTATCTGTATGCTTCATTCTCTGATTGCTCTGACTTGTGGAGCTAT
GATGATGTTTTATTCCAATGAGGTCTTTGTGTTTAGCCATGGCAGTGAAATTGCGAGTAA
GCTTGTGGGATCAACACCTCATGATGAGCTCTTGATTCGTACTTCAGATTCGTTTTCTGG
GTTGCTTTTGTTTGCCATTGGGTTTTTTCTGTTCATGGTGGCATTTGTTAAGGACAGAGA
GTTTCAGATCTTCTTTGCTAAAGGGTGTGTGCTTCTTCATGTTGCCATGGCGATCTGGAG
AGTTTACTTTGAGAGGAAGCTTGAAATACTCGGACACGATTGGCTGAGGCAGGTTGTTGG
AGACATTGTATTGGCGCTTTCATGGGTATTCTTCCTTGTGTACTCTTGGAGGGAAAAGTA
TGATTAATTTCAGTAGAACTGAAATGTCCCTTTGATAGAAACAGAAACTTAATGTTTAGC
TTTGTACTTTTGGAGGCATTATCAATGGATCTGAGCAACAATGGTGTAGAATTCTAGCTT
TTTGTCATGGGGTTGTTTTATTCCGTAGAATTTGTGTGGGTACTGAATTTTCTGAATTTA
AAGAGAGGTAAAAAGATGGAGCATAAATTGAATCCCAGATTGGTAAGTTCACTTGAAAAT
TGTTTGAGATCTTGTATATGCTTGCATTGTGGAAAAGTCAATACTAGGTGGCCTGAATCT
GGGGTTTTGCATTTTCGCCAGAATTTGTTGATAGAGCATGTGAGATGAGCGTACTTTCTC
TTCACATTTGTTGCTCTTTTTGCCTCTGTGTAGTTGTCATTCTTGTAAATTTTTCTTCAA
AGAATAATGAAAACATATGATTTCCAACTGTTTGCTCATACCCCTGCTTTCTTGTCTCCT
TGTTACTTACAGCTATACTGCTTACTTTACTGATCTTATATTGGAGGTGTAATGTTGCTT
TGAAATGCTCTATCCTTAGCTGTATGAGGTTTAGAAAAG
>TeaL_132279
CTACTACTACTACTACTTCATGGTTTTGCTTGTGTTGTCAGAGACGGACTTCAAATATGG
CACCCCAGGCTCTATTCATCTTCAAGGCTAGAACTACTTTCAAAACCATTATGCCCTTTT
TGTGGGATACTACTACAAAGATTACAACCATAATTTCTCTATGATATATGAGTGTCAAGG
TTAAGGGACCTTAGACATCACAAAATAATATTGTGGACATTATCCATTACTAAAAATGAG
ATAAGGACCTTAGACTAATTTTCTCTAAATTTTAAAATAATAATAAATTTTTTATGTCAT
GTGACAGCCAACATGACATTTTCCATCTA
>TeaL_132280
ATAATATTACTCAAAAGCACATACTAGTATTCTCATTCTGCCATCCTTTTTTCTTCTTAG
TTCAATAGAGCAGATAAGAGCTATCATCTCCTCTTATTTATTGTCCCATTTTTATATATG
TACATAATAAGTATGAGACCAAACCACACGAAGAAGGCAAGTAAGCACAAGAGTAAACAC
ACTTTGAGTAGTACTCAGTCATTTATCAGGACCAACATAAGCTTCCATAGCTTCTCCGAC
AGTCAAGAAGATCATTCCACCAGTTTTCTCCACAAAGTTGGCTTGCCTTAACTTGTGTAT
CACATGCCACCGAGGGTTGGCTATTGCTAACTGGGTGCCATGCGACACCAGCTCCTTTTG
CAGTTCCTCTATAGAAACAATTCCAGATGTGTCGATGTTCATCAAATTGGACACATCAAG
AATTACTAGTTGGATTCTTCCTTGGGCATTATTTCCTTCACTTTCCACTTCTTTCTCACT
CACCCACTTGAAAATCCTGTCGTTGATGAAATTGGCATTAGCAAAACAAAGCAAGGAAGA
TTTGATGCGGATTGTGAGGATTCCAGGAGTTTTAATGGCCATTGGATATTGATTCACTTC
GCAGAAAGCATCTGTTCCAGGGAGCTTTCCTAGAATTTCAATGCCAGGTTGAATCGAATT
CACTATAATCTTTGCAAATGATATCAGCACTGCAACAAGAAGACCGATCTCCACAGACCC
AAATA
>TeaL_132281
GTGATCAACAAGTGATCTCTCTCAATTCTAGTATGTCATGTAGCAACATATCTCTTGATT
TCTTCACTAAAATGTGTGTTTAAATTACTATCGATTACCATTTTAGGGTTTAATTGTTTG
TTGTTGCAGAGGAAAATGTATTCGAATTCTAGTGTTTCATTAGCAATTTTATCGCATCTG
AAACGAAGAATTTGAATTCCTTGGTTTTGTGGCTTAATTTTTCGATTTAGCTGAAATGTT
TATAATTATTATATTTGTCTTGCTTTTTAGATCCGAAATTTCTTGAATTTCTGTTTTTAA
AAGGGAGAGAAGGAATGTAAAATGCAAGAGGCAATGTTTAAATTGTGTTTCTAGAGAAGC
TTCTTACTGGTTTTGAGAGCAAATTGACATGGTTTTTGCTTTCAAAATAGGATAAGTGCG
TCTGAAATCACAACCAGACTGTGGCTAATCAAATAAGTGCTCCATTTGTTGCTGAATTAC
TAGTGTTTGCTATGAAAATGTTGTCTATTATTGTTGTTTCAATTCAGTACTATATGCTAA
ATGATGATATATACTGCTCTTGTTTGGTTGCTGGAAAGGGTTCTGATTTCCCCCCCCCCT
CTCGCAGAAGGGTTATCACCATTGAAATTAGCATGGATAATGTGCATTTATCTCAATGAT
GGCCTTTAACAGGTACATGATACGAGGGCTTAAAAATAAAAAAAAAGCAAGGCTAGGTGG
AGGATCAGGTCCATGTCACATACAAGTTGGAATTTTCAGACTATGCAAAAAACTTGTCAC
ATGTTTTTGTAAGATTCCTTCAATGGATCCAAAAACCAATGACCGAACCCCTCTTCCTAA
TACCCCATGTTTTCAATACTGGCAGTTTGGCAGATAGCTTTTCCAAGAAAGTTAATACAA
CCAACCTTCTTTCAATATCAGATCTTATTTTATTTTTTTCCTTTTATGAGCCAGGTCTCA
GTCAATATCAAGCACACATTCTGTCTGCATTTTGGTTCATCTATAGGAGTTGAGTTCCTA
TGTACTATAGCCTATGGTAATAGTTGCTGTGTTGCTTTGCTTGGGATTGAAGTTGTGGCA
TGAGACAGGCAATTCATTTGTTAGTTACTTTTGGATATTAATTGCATGTTGCTACAGCAC
ATGGTATCTGTAATAGGCGGTACATGCAATGTGGGAAGTGGGATCCTAGGAGCTGCTTGC
ACATTGATGTGTTTTGTGTTACATCTATGTTGTATGAAAATCTGCAATTTTTGAACATAC
ATACACATATATATACATTCAAAACATGTTTTGCATGAGCCTGAAT
>TeaL_132282
GATTTCTAAAGTGGAAAACGCAGCAGGAGTGGTTGATGAGCTGGTGGCTCATCGCTTAGC
TCACAAGCATTACCGTGTCAGGGCCTCTATGTTTGTTGACTGCCTTTCAACGTAAGAACT
CCTCCTCCTCCTCCTGCATTTCTTCTTCAATCTCTTTATTTCCTCTTGGTCCTGCATTGC
ATTGCATTCCATTCCATAGACAAGCCCTTTCCATTAATTAATTGGAGTCTCTATGTGACT
TTTTGTTGCTTCATTTCTGTACTCCCCTGTTTTACTTCAAATTTTTCTCCCCCTTCCTTT
TAGACAACGATGAAGCCCTCTTCCATCCCTCCAACCTCTTACCAATCTCTTCCAAAACAA
GAGAGCCCCAAAAGACACAGCTCTGGACTGGGGTTACCTCCCAACAACAGACCAAAATCC
GTAAAGGAAGACTCAATTGAACACCCTAAAACTCCTGCCAACCCTTTTTTACTTTGCTGA
ACATTAATTCCAACAATGCTACTCTTTATTACTTAAGTTTATCTTTTAAGTCCAAAAACA
ATTTTGACAATCCTCAAAAGTGAAAGAAAATTAACTACCATACTTTCGTCCCTTGAAGGA
AAAAGACAGCATTATCTGTATATTGTAAGTGAGAAAAACCTACTCCATCCCTCCCAACTA
AAAACCTATCAACTAGCCCAATCTCCCTTGCCCTATCAATCAACCTATCCAACACGTCGG
CCACCAGAAAAAAAAAAGAAGAAAAAAAGAAAAAAAAAATTGACTACAGATATGGTAGAA
ATAAATACAGTGAACTCTAAAGAACTGTTCACTCAAATTTCCATCACACACAGTATTGGA
GTTTTCTTGGAAAATTTTGTGTGTAATTCCCTTGATCTGCCACCTGGAAATGGTTATAAT
CAAAGAGTTTCGAATTGTAATGCCTTTGTCATTGGAGGAGTATCAGATTGCTCAGATATA
CATGGTCTTAAAAATGCAGCAACAGAGCAAGACTAGCACTGAAG
>TeaL_132283
ATACACAGGATGCTTTTACAGTCAAGATTTCGGACAACAAAGAAAGAGGAAGCAGATCTC
TTCTTCCTGCCAACTTACGTTAAATGTGTCCATATGATGGGTGGTCTGAATAATGAAGAG
ATTAACCAGACTTTTGTGAAGGTTCTGAGTCAAATGCCGTATTTCAGGCTATCTGGTGGC
CGCAATCACATCTTTGTTTTCCCGAGTGGTGCTGGAGCGACCTTCTTTAGATCCTGGGCT
ACATACTTGAACCGTTCCATATTTCTTACTCCTGAGGGGGACCGCACAGATAAGCGAGAC
ACTAGTGCCTTTAATACATGGAAAGATATCATCATTCCTGGGAATGTTGATGATGGGATG
ACTAGTCGTGGGGCTGGGCTGGTCCAGCCTTTACCTTTATCTAAGAGGAAGTATTTGGCA
AACTTCTTAGGTCGAGCACAAGGAAAGGTTGGTCGTCTTCAATTGGTGGAGCTTGGTAAG
CAATACCCAAATAATCCAGAGTTGAAGTTCAGTGGCCCTGATAAATTGGGAAGGAGAGAA
TATTTTGAGCACCTCCGCAATGCCAAGTTCTGCCTGGCTCCACGTGGCGAGTCATCGTGG
ACTCTTCGCTTTTATGAGTCTTTCTTTGTGGAGTGTGTCCCAGTGATCATATCAGATTAT
GCAGAGTTGCCTTTTCAGAATGTTATTGACTACACTCAGATATCAATCAAATGGCCGTGG
AATCGTATAGGTTCTGAACTTTTGGAGTACCTAGAATCAGTACCAGATGAGATATAGAGA
GGATGATTGCCCATGGCAGACAAGTTAGATGCTTATGGGTTTATGCTCCTGAATCAGAGC
CCTGCTCGGCATTTAACGGAATCCTGTGGGAACTTCAGAGGAAAGTGAGGCAATTCCATC
AGTCAGCAGAAACATTCTGGCTGCACAATGGCTCTATAGTAAATAGAAACTTGCAAGAAT
TTAGTAACTGGAAGCCTCCCATGCCTTTGCCTTGAGTTCGCACACAATGCATTGCTCTTG
AATTTGATTTATTTATTTATAATTTTTTTTCTACCCCATTTTTCTAAGGGTATGGCTTCT
GTCCAGTCTGGGATCGGACTGGACCGTGTTATTGGGCCTGTGGGAGTCTACCACGGGTCC
CGTTTTGATAATTTGAACCGTTCGTCGAGTACTATATGTTTATAAAAGATCACGTTGATC
AGATATCGATAGCTATATGATCAAATCAGTTTTGTATTAAAAAAAATGGACGGTGAACAA
ATTAACGGTTGACAAAAAACTGATTTGATCACATAGCTATCGATATCCGATCAACGTGAT
TTTTTACAAGCATATAGTACTCGACGAGTTCTTACATATTAAACAAAGCGGGACCTGTGG
TGGGCCCCCACGGGTCCAACAGCACGGTCTAGTCCGATCCCGAACTGGACAGAAGCCATA
CC
>TeaL_132284
CTTGGATGCCTTCCAATCACTTGGGCACATCCCAAACCAAACTGTTGAATCTGAATCAGC
TGCATCTTTGTACAAGGTGTTCTATTTTCTGGCTTGATGCTCCTTAAGTTTTTTCCTGCA
TTGTTCTCTAATTTTTTTCATTTTTAGTTTCTTTTTAGTTTTTGAAATTGCTTTTTCCCA
GTACAAAGGGTCGTGACCTAGAGCAATGTCAAGTGCTATTTGTTCCCAGTGCTGTGGTGC
TGGTTCGAGTTACGGGAATTAGCCTTTCTACAAGACAGTGGGGGCAAGTTTGCCTACCTA
CTACCTGTCTCAGACCCTGCTGTCAGCAGGAATCTTGTGCGATGGGTGCGACATATTTTT
AAAATCCATTTTCCTAGTATGCAAGTAAATTCTTTTTGCCTTCAAAATATATTCTACATG
GAACCTGGCTTGATTATAAAGAAATGGGTGCATGTCCAAAATATCATGCTAGAACTATCC
ACTCAACCATACAGCTTTGCAAAGCTGTTTTCAAGTCAACATTCTTCTGCTAGACATAAA
TAATGCTGCCTTTTTCTGCAATTATTCTGTAATTTCTCTTTTTTCTTACAGTAATTCTAT
CTTGAAGTCATGTTCTGTCACTATATTGGGTGGGGTTATAACTGTATATTTAAAGGGGCT
GGCTATTGCCAAAGCTGAACAGAAAGCAGACAATGCATTGGTTTTGTACTGTACAACTGA
CAAATGCATTTACTGCTTTTGGGCGAAGCCACTTGTGTTTTGGCAATAGCGGTTTCCTAT
TTTAAATTCTTCAGTCCTCATTGAATATCTTCTTTTCTCATTCATTAACTGTGCACTCTG
ATGTGTGAAAAATCTGGATGACATAACCTAACATGATTTCTGATAGGATGACCATCTAAC
TCCAAGTAGAGAACTTCTGGCACGCCACTNAAAGCTGAAGTGAGTCTTAATCCAGAATGT
TACCAGCAGGTAATTAGTTTCATCTCTATTCTTGATGAATTTCACAGCATTATTTTACTT
GATGAATTATAATCTGATTCTATAGTTGTGAAAGAGATTGCAATTATGTTCCTATATTCT
AAAATTTACCACTTCCTATATTCATATACAGTGTTGCCCCACAATAATTGTGTTCCTATA
TTCTGTGATCTAATAATTTTGTGGGGGATGATATTTGTGTATCATCCTTGTGTTTTGGGA
TGATATGGGTTTGATTTGTTTACATTCTCTCTCGTTGACCCATCCTTGGACCAAATTTTG
AATTTTGTAGATCTTTTTCAGTAGTTTGATGTATATAGGTGTTTGCTCTAAAGTTTTGTA
CATGGTGGCACCCCCTTGGTGCCCATTTTTGAATTTAATACATATATACTTGCCATTCCC
CTCCCCCCTCCCTCACTCTCTAGATAAGAGTATGCATGTGTACCTTTCAGCTGATCCCCC
AATCGTGAAAAAGGAGAAGAGGAGGGGTGAGTTTCCAGTAATGGAATTCATGAATTGCTG
AGATTTTGTTTAAGGGTCATGTTTTTTAGCATTTTTCTACTTTATAGCAGTTTGTCTGAT
AGCTTCATCATTTGTTTTAAACATGCAGCCTTGCATCTTGCATGTTC
>TeaL_132285
ATTTTACCCAAAATTTTACATAACAAACACCACCTCAGTCGACGAAAAGAGAGAAGTGAT
TACTACGTGCGGCGATGGAAGCAAAGCTCGATTTCCGCCATTTCTTCCTTGTCATGTCCA
ACTCCAGATGTCATCCCAAGAAGATAAACACTTAACAATGTCAAACAAATTCCAAACCCT
AGAAACCCAATCTCCCAAAACCAATTCATAAACCATAAACAAACACAAACAATTCACCTT
CACACACACTCCAATTCATATCAACACACAATCACTCATATATATACACATAGCATATTC
AAGCCCCCCCTCGCATGTTACAATGCCGGGACTCGATGGCTTCTTGAGAAACTCTCTTTC
CTCTGAGCAATCTCAAACTCGAGTCCCAATCGATTTCGACGCCAATTCGATTTCCTTTCT
CGGCGGTCTATTCCTCGAAACCACTGTTTCTTCTTCAATTATCGATTCAGTTTCCACGAG
AACTACTTCGAATAGTGCTTCAAATTCAGTACATTCGTCTAGTTCTCGTCATAGGCCGGT
GGTTTTGGGGGTTTCCAGGCGGGAAAGTAGGGTTCCGGCGACGGTCGGCGGTGAATTTTT
GTCTGTGAGCTTGTCAATCAAGAGAAGCGACGAGCTTCTTCAGAATGGAGAGAAGAACTC
GGAGGAAGAGGCGATTGCTAATGCGGTGGTTGAAATGGGCAAGAAGCAGAAGGTTGGATT
ACGGCGACGTGGCGCGATGAACACCACGAAACATCTTTGGGCCGGAGCTGTTGCCGCCAT
GGTGTCTAGAACTTTCGTTGCACCACTTGAGAGACTAAAGCTGGAATATATAGTTCGTGG
TGAGCAGAAGAATCTCTTCGAGCTGATCAAAGCCATTGCAGCTTCACAAGGCTTAAGAGG
GTTTTGGAAGGGGAACTTGGTTAACATTCTTCGCACAGCTCCATTTAAGGCAATCAATTT
TTATGCTTATGATACATACAGAAAGCGACTTCTCAAATTCTCCGGGAATGAAGAAACCAC
AAACTTTGAGAGGTTTATTGCTGGTGCTTCTGCTGGCATTACTGCTACTGTTCTGTGCCT
ACCACTGGACACCATCCGGACAAAGCTGGTGGCACCTGGTGGGGAGGCGTTGGGTGGTGT
AATTGGTGCTTTCCGCCATGCGATTCAAACTGAAGGGTTCTTTTCTCTTTACAAGGGATT
AGTGCCCTCCATTATTAGTATGGCTCCTTCAGGTGCAGTTTTTTATGGTGTGTATGATAT
ATTGAAATCAGCTTATTTGCATTCACCTGAAGGAAGGAAAAGAATTCAGAACATGAAGCA
ACAGGGTGAGGAACTGAATGCTTTGGACCAGCTAGAGTTGGGAACAGTGAGGACCTTGCT
GCATGGGGCTATTGCTGGTGCTTGTGCTGAGGCCGCTACCTACCCATTTGAAGTTGTTCG
GAGGCGGCTTCAGTTGCAAGGTAAAGCAACTAAATTAAGTGCATTGGCTACTTGTGTCAA
CATAGTGGAGCAAGGAGGTTTTCCAGCTCTCTATGCAGGATTGTTCCCTAGTTTACTACA
GGTATTACCTTCGGCTGCTATAAGTTACTTTGTCTATGAGTTCATGAAGATTGTTCTCAA
AGTGAAATGAAATCAGTTATCAGTTTGTTAAGATTTCGTGCTTCGCAAAGATTGCTCTCA
AAATGGAATGAATACAGTTGCCATTGATGCTCTCTTTCTCTGTCTTTAAACTACTGAAAG
AAGATCATGGTGCAGATGTCATTGCGAATTCCTTCACTCTGTTAGTCACTGATCTTTTTT
TTTTGGGTAAATTGTCAGTCATGGATCTTGTTACTTTCATACTTTATAATCTCAATTTTC
ATGATGAAATAGTGTACTCGAAAATTTGCAGAGAGTCTCATATACGTGTCTAGCAGTGGT
CAAACAACCTCACTGATGAATGTATATGGTTCGAGTATGGCCAAGCATACAAGAAGGAAT
TTTGTTGGTTTTTATTTAGTTCTGTTTT
>TeaL_132286
TTCATAACTTTCATCACAAAAATCGTAACTTACACCACAAAAATTCGTAACTTTCACAAC
AAAAATCATAACTTTTCTTATGATGTGCATCTTTTTAGGGGGTGCACATTGTAACATTTC
CTGAGTATCTTTGATTCCCTTGAAGCCTCCAAATGTAACATCCATACCAATATCTCGTAC
AGTGAAACTTGTCTCGATTACTTCTCACATAGTAGTTTGATCCAAGGACATAGGATTTAG
TGATTCTCAGTTTCTCATAGCTTGAAATCAAATATGTCTGGTAAATCTACTCCCAAATAG
TAAATGATCATGAAACATTAATTGTGTTCGATGAAAAACACACGGCACTCTATGAATCAT
TTGTTTGGCAACTTTTCGATATTGAATAGATACAAAATGTTTATTTGCTAACCAAAGTAG
ATGTTAAAGTTGAAGAATTGATTTGGGTGACCACAACAAATGGGATGAAATGACAGTGGG
CAACATCTCTAAAGTAGTTACCCATGCCCACTGATAAGTAATGCCTATTGTATATGTTAT
CAGGAGTAGAAATCCAATTAACTCTATCTCCTCTATCCATGTAAGGAGGTGGAATGCCAA
CCTACTTGAGCTTGCTAAAGTATTGAGTTTTCTGGAGGCCACATGAAGGGTTTCATTTCT
GATCAATATAATTTGTACTACCATCAACAAAATCTGTTCATCGGGAATGAAAGCAACAAT
GCTTGCAGCACAGACTATTGAATTGGGAGTCAATGATATTGTTGTGGCTGGTGGCATGGA
AAGCATGTCTAATGCTCCTAAATATCTAGCTGAAGCAAGAAAGGGATCTCGGCTTGGACA
TGATACTATCATTGATGGCATGCTGAAAGATGGGCTATGGGATGTTTACAATGATTTTGG
AATGGGAGTATGTGCAGAGTTATGCGCTGATAAATATACCATTACAAGAGAAGAGCAGGA
TGCTTATGCTATTCAAAGCTTTCATCGTGGAATTGCTGCACAAAGAAGTGGTGCCTTTGC
ATGGGAAATAGTTCCAGTTACTTTATCTGGGGGAAGGGGGAAAGCAGCTACAATTGTTGA
TAGAGATGAAAGTTTAGGAAAGTTTGATGCTGAGAAACTAAGGAAGCTTCGACCAAGTTT
CAAGGAGAAAGGAGGTTCTGTTACAGCTGGCAATGCTTCTATCATAAGTGATGGGGCAGC
TGCATTTGTGTTAGTGAGTGGTAAAAAAGCACTTGAACATGGATTACAAGTGATTGCGAA
GATCAGAGGGTTTGCTGATGCTGCTCAGGCACCTGAATGGTTTACAACTGCTCCAGCACT
TGCAATACCAAAAGCTATTTCAAATGCTGGTTTGAAGGCATCCCAAATCGACTACTATGA
AATAAATGAAGCATTTTCTGTTGTGGCTCTTGCCAATCAAAGGTTACTTGGTCTTAGTCC
TCAAAAGTTGAATGTGCATGGTGGAGCTGTATCTTTGGGACATCCACTTGGTTGCAGTGG
TGCTCGTATCTTGGTCACATTGTTAGGGGTCCTGAGACATAAGAATGGGAAGTTTGGGGT
TGCTGGAATCTGCAATGGGGGAGGAGGAGCTTCTGCTCTTGTTCTAGAGCTCACGTCAAA
TGTGAAGGTGCCCCGTTCCATGTTATGAAAGTGACACTCTTCTGTTATGTTGGCTTACCT
GCTAGCTGTCGTGTAACCTTCTCCCTGTTGTACAACTTAATTATTATTATTTTTCTTCAA
TAAAAGTAATGTCTCAAATGTTATTAATAAATATATATATGCTGGTCTCTGTTCACATAT
TCATCTACCTAGTTTGTTGTCTTTTTCTTTCTACATCTTCTTGTTTCAGCCTCTGTATTC
TGTGAAGTACTATTTTCACAGCAGTATCTAATTTCCATATGTCCAAGTAGATGAGATTTC
TCCTTGATGCACATCTCTAGAATGATTTACAGGGACTGCAAGTTCATTATAGAAAGAGAA
AATATAATCTAAACATATGATTTGCACGACCTAGATTGCAGTTGCCATAAATGACTTGGA
AGAACGTAACTTATTCAATCAGTTTTTTCTGCCCATTCTATTCCATGGTATCTCAGGCCC
ATAAGGCTTACAGTCTACAGCAAACAACCCCAAGCCCGTCGCTTGGGACCCATAGCATAA
CTCGGCTGGCAAAGCCCAGGACAGCCGG
>TeaL_132287
GAAGAAGAAGAAGAGAGAAAGAGAAAAAGATTAGAGCAAAAGCAGAAGTCAATCTACCAA
ACCTTCCCGAAGAAATCGTTATCGACTCAAGATTACCCCTCAAATCACTCCTCCAATTCA
ATCTCGTTTCCAAGCAATGGCGTTCTTTGATTCAATCAGGTTCTGTGAAAATCGTTCCAC
GAAACAAGGTTCTCGTTCGTGGAAGGTTTTCTCTTCACTCCATCGACCAAGATTTTCTTG
TGAAAATCGTTGATGAACCTGTGAAAAAAAACCCATATGAAATCTTCGGTTCCTGTAATG
GGTTGTTGCTTATTAGGATTCGCGATCATTTGTTCTTGTGGAATCCGCTCACCAAGTGTT
CGACGAAAGTCCTCTCATATGAGCCCTTGCTGTGTACTGGTTATAGTGTTGTTTCTGGGC
TTTGCTTTGACTCATTTAGTAATGAGTATAAAGGCTGTAATGGCCCTTTCTCATGACATT
ACACTCTTCCGTGGTGAATTCGTTGTAGTTGGTAGTTTCCGAAGCAAAACTTGGACAAAG
ATCAACTTCCCATACCATTTTTGTAGTGTGAAATCAGGACCTGTGGTGAATGAAAATCTA
CATTGGTTTGCCTCTAATAAAAGTTCGGATCGCTTCTTCGCACCCCGTGAAATCGTTTAC
TTCAATCCGCGAATGAACAAATTCAAGAAGTTACCAATGCCACAGCCTAAGAATGGAGAT
GGAGATATTCTATTTGGTTTGGGAGTTTTGGAAGGATGCCTTTGTATGGTTCGCTGCTAC
GATGAGCATCCAAGCGGTCATGTGGGTATTGTCGAGTTGTTGGCAATGAAGGAATATGGA
ATGCAAGAATCTTGGACTACCATGTTCATCATATCGAATTTGCCTGAGTTGGGTATTTAT
GATAATGTAGTGCCGTTGTGTTTTATAAAGAATGGTGGATTACTAATTAAAGTTGGCAGA
AAGCATTTGAGGGCATACAATCCTAATGACAACTCTCAAAGGGATGTTACAATTCCAACT
TATTTGGATGCAATTGTGTATGAGGAAAGTTTAGTTACACCTACTGGGTACAATTGGGAG
GAGGAAGTGTTGAGAGGGGAAGCAAAATATGTTGAAACATCCCTTTCAGGATCATGGCGA
AAGATAAGAAAGGTAATAGGTAAGTCGGACTATGAAGAGTTAGACTCAGGAGAGGAGGAA
CACAGAGTATTAGACTTAGAAGAGGAATAGAACCATGGATAGCCATGGGAAGAGGTGAAG
CTGGCGAGATAGAGTTAATCCTAGTTAAAATTTCCGAAATCAACAACAAACAGCATAACA
GCACATCAAATTTTGATTAGAGACCAAATAAAACTATATTAAGAGATGG
>TeaL_132288
ATTAGATATTATCTGTATCTTAACTGATATGGATAGATATTATAATATATTAAATATCTG
TTATATGGTTATGGGTAATCTGTGAAAGAGGAAAAACAACGTAGTCTGTTTTTCTACCCA
CATTCTGACTCTCTCCCAAAAATACACAACGATCAAGTCTTTGACACTGTGGTTAGTGTG
GGTGATATTCAATCTGTGATATCACTCCACTGCTGGGTTGGTTCATCAAGAAGTTTCCTG
GAAGCACGTGATTTATCCAAGAAGGTTCTATCATCAAGAAGGTATGATCTGATCATTTTA
ATCCGCTGCATATTCTGTATATTTTTTTGGGTTTACACTTCCAATTGGGTATTTAGTGTT
ATGGATTTTACTAATGGAAATGGCAATGACATATCCACAGTCAAACTTTATTTATGTATG
GGCCTAGGGAGCCCTTAAGTTTTTCAAAAATATTTTTTGGAAAAATTACCAAGAAGTCTT
TTTTGAAAAATGTGTAGTCTATTTAGTCCCATAACTTTTTGTTTGTACCCAAAAGTCCAA
TAACGTTATTCTTCTTCTCTGCCTCTTTTGCTCTTTGTGATTTCCGGCGATTATTAACGG
GTAATTATATCTTGCTTCTTCTCTATCTCTTTCTGATATATAGTCACCGACGAGCGACGA
CTACCATCGATTGGGATTCACCGGCAACTACCGACCGTCGACTCCTTACTTCACCCTCAC
CGACGATAAAAAAGATATGTTTTCGACGAAGAAAATGAGGATTGTACTCCTTACATCAGA
TCTAAGTAGATCTACATCAGATTTGGCTAGATCTAAACAAAAAATAGTTGCCGGACAATA
TTCTAGATATTCTGGTGAGTCTTCAATGATGTTCTTAACGTCCAGTGAACGTTCTGAACA
TTCCGGCGACTTCCATTAACGTTCTTAACACTCCGGTGAACTTCCGACGATACTCCGGGA
CTTCCCGGCGATGTTGAACATTCCGACGAGTCTCCGGTGACCGTTTGACGGAAATCCGAC
GGTAGTAGGATGTAACAGTGTCTGTAAATTAAAAA
>TeaL_132289
AACTGTAAAATTTTACAGTTTTATAACATTTTTTAGAACTGTAAAATTTTACAGTTTCAT
AACATGTTTTTTATTTTTTTTTATTTCCGGCAATATTCTAGACATTCCGGTGAGTCTCCA
ATGATGTTCTTAACGTTCAGTGAACGTTCTGAACATTCCGGCGACTTCCATTAACGTTCA
TAACACTTCGATGAACTTCTGGCGAAAATTTGGCGACTTCCCGGTGATGTTGAACATTCC
GACGAGTCTCCGGCGACCGTTTGACGGAAGTCCGACGGTAGTAAGATGTAACAGTGTCTG
TAAATTAAAAAAAAAAAGATTTTTTGGTAACAATTAAAAATATATAGGACTAATTGGTGC
AAGTGTTTTGTTTGAGGATTAGATGGGTTTTGAACTTTGTATATGGGACTTATTGGTAAG
TTCCTCAAAAATTTTTTTTGGGTGAATAAGTTCCTCAAAAATTAAACCAAGCCCTAGCCT
TGATTTCTAACAGAAAGAGGAGAAAAGGCTGAGAGAAGGCTGTCGTCAGCTGGTTGCTCT
TCCCCAGAGCGGGTATGATATCAAACAAGTTTGCTCTATCACGATTTGGAAGGAGTCTCT
CTTTTCAATCTTGCTTCCCGGAAGCAAAGTCTGCAGATGCTAAGTCTCCTGAGGACAATG
ATACTAGAATAAGCATTAAATGCTCTTACAATGAATTATATAACGAGGACAACATCTCGC
CACACGAAGTTGACCGTGAGATTTCACCAGCTTCCCATAGTG
>TeaL_132290
TTGGTGTCTTTGATAAACTTTAAGGAAGCGAATTCTACAAACTACATTAAAAGAAACTAA
GAATTAATAGACACACATGCACGTGCACAGACCCAAAAAAAAGGCTACCAGATGCAAGGG
AAAGTGATGTATAGAATGACCGGGAAAGGAGGTTTTCATCATGCCTTTAGTATATGGAGT
TGATAGATAGTACCATAGTGGAGTTGATATATCTTCAAACCTAGGTCGCGACACTTCCTC
CTCTATAACTAGGTCTACCTAGATGACAGTGGCGAGGTGAAGCCGGATGGCAGCGAGACG
ATGATGGACGGCGTCACAAGACATGCCTTGTCATGGTCTGTTTAAGGACTTCCTGCTGAA
ACACATCTAAGAAAATGTTGAAAATAATAGTTTTTTGGTGACTTTAATCCAAAATTAAAG
TGGAACTCAACCGTTAGTTGGGGTGGGTCCGAGTGAGTCTTGATTTTCTGTAGGTAGATC
TTTATACCGCAAAAAGAATAATAAAAAATCATTAAGAATTAAATGCGAAATTGTCTCATA
AATTAAGCTTCATGAATGAAGTTTTGGGGAAGAGGAGAAACCACCTATCCCACCTATCGT
ACTTTATGAGACAACTAGTGTATGCCCGTGCCTAAATAATGTTAGGATCAAAACCAAACG
ACACTAACTAATAGGGAAAAAAGAAAAGAAAAGAAAAACAAAATCTAAATCAACAATCAA
CAACCAACAACCAACAACCAACATAAACACTCAATGGTGCGCTTTTGTTACAATAAATCA
AAAAACCAACTCCAATTTGACAACAAATTGAACTCATCTTGGTAACCAATGGTGTTCTAC
ACAAAAGAAAAGAAGCAGAGAATAACCCTCAATGGTGTGGAAAAGGTTGTACACAATTAA
AACTGTTAATTAGTAGTAGTGATATGCAGCATTAATTAAGTCACTATACCAAGATACAAA
GCAATAACAAATTGTGTATTAGTATTATTAGGAGTATCAACTAATAAAACCACACAACAC
TAACTCAAATCCAAATTGAACTCAAATTTTCAATTTGAATCAAAGAATCCAATCTTCTAT
TTCACAACAATCAAAATACCTAGTAGCTGAAAAAGCTTTGGGGCAAGCATGTCTAAGAAC
TGTATATGGGCCTGCAAATCACACAGTGACTTGAAATCAATCTCCCAATGGTGTTCTATA
CAATTTGGAATGACCATGCCTTAGCTTCTTCCCAATTATGTAAGCACACATACATGTGTG
TATCTCTGGAATGTAAATCTGGCCATGTATTTTAGACCAAGTGTGTGTGCTATATTGACA
ATTGAGAAGCAGTAACTCAGAGCAGAACAGTGTTCGATCATTGTGGTAGGTCTCTCATAG
GCAAACTATCAAACATGTTGTGGCCATGGCAGTATAAGCCAACATATCGGCACTTTTCCT
CACCCCCATTGCCACTCTGCTTCTCATTTCTAATTAAGGATCGCAATGA
>TeaL_132291
GAACGAGCACTTCGTCCTCCCCCTCTTCCTTCCTTTCCACGACTCGCTGTTCACCCTCGA
AATCTTTCACTCCAAACCCTCCGAGACCCCCAAGCCCTTAGTCGACTCTCTTCGTCTCGC
TGTCAAGGAACTCACTAGGATGAGGATTTCGAATGAAGAACTGCGATTGAAGATTACAAT
GCTCTCCAATAAACCTAGGTCTATATATATTTTTAATATTACAAGATAACTCTCTATTTT
TTGTTTTTTTTAATAAAGAACATAAATAAATTGCTCTGATACTCTGAATCTTTTTACAAT
TTGATTTTTTACCCCGGCGTACCCGAAACGTACCCACAGCGTACCTATATCGTACCCAAA
TGTACCAAACATAC
>TeaL_132292
AACCAACTTTTAACTTTTGCTACAAATCAAAAAAAGTGGCTAAAAGCCAACTTCCCAAAA
TAGCCCATTATATTATTTAACTGAATAAACTACTAAAATGGTGGAATAGTAGAAACTTTT
GTTGGCTCCACATGCTGTGCATGGCATGGCATTAGCAATAGATTTTAAGAAGTCATGTTT
TATTTTAGCAATTCGAGAAGAATCCTTGAATGGAAACGTGGCACCAAAATAACAAAGAGT
ATGCTTAATTTGACATGCTCAAGTTATGGTAGTTTAGTAATACTGATTTTGGTAATTTTA
AACTAAATCTTATCAACCCAACTGGAGGCTTGAGGCACCATTTATACACCATGAGAAGCA
CGAAGACGGACACAACACGTGACAGAGACACACTAACACAACAATTT
>TeaL_132293
GGAATTTAAGCATTAATGGAACAAAAGGTTGGCTAACAGTTTCCGATCAACATCCTCATT
CCTCATTCAAAACATTCACACAGATACTGAAGCATTGGGGTGTCAACAATTGACATTTCA
TAACATGAAAGACCAAACTACAAGCTAGTGCTTAAGCCCTTTTCTATAAAACTTCATTCA
AGTATAATCTTTCTATCTACATACAGAAGCAAAGCTGAAGGGTAAACAATTGTTCATCAG
TTACAAATTTCACTCTAGGAAACATCAATTTTCACTTTGCACCAGCACCACCACCTACAT
AATGAATTGAGTACAAAAAAAAGAACTTTATAATTCCAACTCATCAGACCCAGGCAACGA
AACTGGTCCAAGGCAATCACCTTCCAAACTGGCAAGAATCATGAAATCTCTTTCTATGTC
CCAATGTTTCTTTCTCCATCTCACAGCGAAGACCACAAAACGGATAACCACATCATTCTC
TATCCTTGAGTGATCATCGTTAATGAAGATCTCTCGTGTTTTCCATTGGGCATAGTAGAA
ATTTGGCATCTTTTGAGCTGATAGATAAATATATTTCATGGGTCCACATCTCAAGAAGAC
CCCCCTTCTATGTATCTTGTGCACAACTCCAAGCATGATCTCTCCATTGACAGGTAGGAA
GGTGCGACAGTGAAAGGCCACTGAGAAGAGGACGTCCCCTGATTCATCTTCAAACTCTCC
ATTGCCTATGCTCTTCAGTTCGGTTATTGCTAGGAAGTAACCATGCTCCTCTGTGGACTT
AATGAGCAACAATTCCTTTAAGAGGCCTGTCACAACTGAGCTTTGGGGGACCACTCCATT
TCTGTCCAGGCTTTTTGTGGGGATAGCCACACGCCCACAAATTTCCATTTCACGAAACAT
ATTTGTTATCTAACAAATTGCGGATCATGCCATGTTGATTAGGATACTATTAGACTATAT
GTTGAGTTGTAGAGACCCTTATCAGATATACCATGACAATTGGGACACCGTTGTAGCTGA
GGACAGAACTACCTTAAACAACTTTCAAACATAATTGCTCCTGTTCATCCCTTGAAAGAA
GAAACCCTAGGAGAGAGCTAATTGGGATTTTGGCAATGTCCTCCCTGGTGGGATCGAATG
AAGAGAGACAGAGAGAGCGCTTTCTTTTGTTTTGTGGAAATGGACCGCTGGCAATCCCGG
TTCAATGAAAAATCAAATCAACCTTGCGAAAATTACTAACTACGTTTTAAAATATTCG
>TeaL_132294
CTCCCAAATGCGCAGATTACCTACGGCATAAATGTCAACAATGCAAGAGTCTTGCCTATG
GATCAGAAACAAAAGAGTTCACTTGATAAAGTACTCAAGATGTGAAAGAATCTCCAAAGT
ACCTCATCCGCAATAAATAGAATGTCATATTTTTTCACTACAGCTTGAATCTGCATCATA
TACAGAAACGAATGCCAATTAGAGTCCCATATGCATTGTGTAATACAGAGAGAGAGAGAG
AGAGAGAGAGAGAGCAGAATATAAAATAAGAAATCATATGCTGCATATTAAATGTGTTCC
AACAACTTAATGTCATTGCAGAGTAGGGTTCCTGTTCATAACACAGGAGGAGGTTCTTCC
ACCTTCCAAAGAAGAGTTGTGAATATTGTAAGTTCAATCATCTCGC
>TeaL_132295
TGGTGGGTTATCTGATGGTTTACGAAAATCAAGAGTGTCCCTGAGCAAGTCGGCAATTGA
ATATGAAGAAGCTGCCGGGGAAGCTTTCAACTTAAACCATCCAGATGCAGTGATGATTGT
TAATAATTGCAATGTGATTTTAAGAGCTATCATGACAGCATGTGGGGATGAAGATGACTG
TATTTCAACTCCTGAGGCTGCTGAGTTAGCTGCAAAGCTTGATGAGAAGGAGATCAATAA
TCTACCTCGACCTGGACAAGTTGATTTTATCAATGGTGGGCCTCCATGTGAGGTTTTTCG
GGAATGAATAGGTTTAATCACGGAACCTGGTGTAAAGTTCAATGTGAAATGATCGTAGCA
TTCTTGTTCTTTGCTGAGTACTTCTGCCCAAAGTTTTTCTTGTTAGAAAATGTCAGAAAC
TTTGTATCATATGACAAAGGGCAGACGTTTCGGCTCACTCTAGCTTCACTCCTTGAAATG
GGTTATCAGGTGAGGTTTGGTATCTTGGAAGCTGGGGCATATGGTGTGTCTGAATCTCGG
AAACATGCATTTATATGGGCAGCCTCTCCTGAAGAGACACCCCCAGAATGGCCCGAACCA
ATGCATGTTTTTGCCGGTCCAGAGCTTAAAATATCATTGAATGGAAAGAACCATTTCGCT
GCGNNNNNNNNNNNNNNNNNNNNNCCGCACAATAACCGTAAGAGATACAATTGGAGATCT
CCCAGCTGTTAATAATTGGGCTTCACCAACTGCTATGCAGGGTTTTTCAGATGGCTACAA
ATTTGCTGGTAATATTCAGCACAAGCATAGGCAAATTGGGAATAAGCTTACAACTAGTGA
AAACCATCCGCAGCCAAATTGATGATTGACAAATTTTGTCTTCCATGATGAAGATGGAAA
ACCTAGACCTGTAGAAATGTTAGAAGTAACAGACATTTTTATTACAGGTCTCATCTTGCC
CTTGGAGGAAATAGATGAAAAAGATAAGGTGCAAGGAGTTAGATGTGAGCGTTTTGGGCG
TTTAGAATCCTGGGCCATATCTGGGTTTGATATTGGCTCACCAGTCATATGGGTCT
>TeaL_132296
AAAAACTACTCTACAAACACAAACCAAGCACAACGTATTTGCTTGGAGCTTTCTTCTTTT
AGTCTATCTTTATGACTTGAATGAGGTTATAGAAGACGAGAATATGACAGTGATACTATC
ATTCTTTCTTCTCGTCTTCATCTCTAGGGATAGAGCAAGCAAGGATTCAAATGGCTATCT
TTTATTTCCTTTTGGGTAGTTCTTAGTTTTCTCGTGCGAGCAGATGCAAATTCGGAATAT
TTGTATTGTAATGTTTGCACCTTCTTCTCTATTTGGGCATAATAGCTCTCCTATGTGGAC
TCCTCTGAGTTAAACAATTAAACAAGTTGGAAGCTTGCCTATTATCATCATGTTTGAGAG
CATACCCTGCCGAGACCTGCACAGCTAAATGCTATGGCTTTCATATCAATGTCCCAACTC
TTGTCATGTTTCTAATAAATCCACACTATGTTTGGTTGAAAGTAAAGGGATAAAAGAGAG
AAGTAGGTTGTGGAGGCAAGGGGGAAAAGGTGAAGGGAAGGATTAATCTTGATTTTGTTT
GGATAGTAATAGGAGTGAAAATGAAGGGACTAGTGGTAATATTATTTAGGAAAGAAGGGG
AAGGGAGAAATATTTTATTTCTATGAGAGTATAAGAGGGTTTTAGCTGGAATTTACTTTT
ATTAGAAGTGGAGGCAACATCAATAATCACTAACTTCCCTCCAAAACCTAACCAGTATTG
GAGGTGAATAAAAAGTGGAGGTAAGAGGGTTTTAATAATCCCTTGTAATTCCTTCTTTCC
ATACATATTAATTACCCAGACAAGGGGAGGTCATGCACTTCTTTTCACTATTTCTTCAAT
CGAAACATAATGGTTGATGATGCAAATCTGAGCACTTATTTATTGATTTTGGGTATTAAA
AGGCTTTTCCATTTCTCTGCCATAGGACAAGATTTTTCTGTTTCCAACTCCATGCTAAAT
ATGGCTGCTTGACAAAAATCTTTATGACATTCAGGTAAAAGGTTATGATGGGGCCATTTC
TTAATTCTGGTTTCATTAATCAAGGTTGCTGGGAGGGGTGGTTTGGGCATAGTCTTAAAT
CTAGTATTGCTTACATGAAGAGATTGCCTTGAGTATCATTTCGATGCTTGACAGCCTATC
TTACTATGCACCAAGAGTTGGCGACAAAGACATTAAAGTATAAGGGTATAAACGAAGGAG
ATTGTTAAATCCACACCTTATGACTGAGGAGGTTGTGGATTTAGTATTTTTTTTTAAACA
AATTATTTTGTTAAAGAAAAAATCTATTTGTTGCCCAATATTTGGTTGGTCCATGATTGC
AGGCTTATTTAATTGGGAAAGATCCTCAGACTAATTGGTAGATAAGTACTTGTTGCAATG
TGATAATTAATATACACGAGGGATTTATTGCTTTGTTAAAAAGAACTTGGGGTTGAAAAT
TATTCTAAGTGTAGAAGGCTATCACATGAACATCAGATCTTAGAAATGAATAATATTATG
ATAGTCATTAAAAAAATCCTCAACGTTGTTTCCAATTGTTATAGGGTTCTTCATGGCTTT
CCAATTCCCTTCCTGCCCTCCTGTCACACCCATGTGTGTGTGCACATAATCATTCTTATC
AATGTGAATCGAATCGTGAATCGTTTTGCTAAAATAGT
>TeaL_132297
GTATCTCCAATGGTTGTGCACCTAGTCATCCGGTTAATTAACTGCACAAAATTGAAGAGG
AAAATTGAAGAGGAAAGGAGAGTTTCGAGAGAGACATAACCCCCAACAATGCTCAGCCTA
GGACGGTTTCCGCCACCATGCAACACCACCCATCACCACACCATCTCTCAATTTCTTCCT
TTTCCATCCAAAACCCACCAAACCCATCTCGCTTTTCTCTCAGATGGATTGACCCATTTC
AATTTCTGTCCTGTTCTTCACCAAATTCCTACTAGATTTTGTGTTTCTGCTTTAAAGGGT
CGAAGTGGAGGAAGAGGAGACAATAATAGGCTCTTGGAAATGGAAGATTTCGATGATGAC
TTTGACGATGAAGATGAAGATGAAGATGAAGTTGGTGATGATGATGAAGAAGATGAAGAG
ATGTTTGTGCCATTGATGAATATGAAGAAGTGGATTGAGAACAAACCTTCTGGGTTTGGT
GAAGGGAAATTGTATGATACTTCAATTGAAGACAACCTGCTCGAAGAAATGCTGCAGAGT
AGGGAAGCTCAGCTTGCTAATATCAATAGGCTCAAGAACAGCCCTGAAAACCCTAATTCC
AAGAAAGAAATTACTCAGAAACAGAGAGCCCCTGAAGTTGTTCCACCTCCAAGTGGATTT
CGTGTACGTTTGGTCAATCTTCCTAAGAAAAAGAACATCCAAAGGGATCTGCAGCTAGCT
TTTAAAGGTGTCCCTGGGGTTGTTAACATAGCTCCAGCTGTTTCTGGAAACAAAAAGACG
AGGGATCCCATATGCAAGGGCTTTGCATTTGTTGATCTAAAATCCGAGGAAGATGCGAAT
AGGTTTGTTAAAATATTTTCAAGACAAAGTATTAGCTTTGGGAAGATTCAGAAGCAGATA
AAATGTGAGATTATGAATTCAAAATCTCCCACCTCAGCATATGAACAGTCATCAGACAGA
AGTTACAGTGCTACTCAACTAGTGTTTCGCAGTTTGGGGGAAGGCTCGCATGCTGATTTT
GACATTGATGATACTTCCCCAGATTCGTGGGAGGTAGCTGCCTCTGATGAATCCAAGGCT
GCAGATGATGAATTTGTACAAGCACAATGGGAAGGTGATGGTGAAAATTTGGGATCTTTC
AGTTCATCAGATGACAATGCTGTTGATAGCATGGAAGCAAGAACCGAGTCTGCTTCTGAT
GCATTAATCTCAAAGAAGCAAGCAAAAGTCCGGAGAAATGAAAAAAAGTTGGTAGCTAAA
AGAAAGGGAACAAAGGATCCAAAATTGAACATTCCCGGATCTGCAAATAGGTTGAAAATA
AAGGAGAAGGCTTTGCTAACTGGTGTGCTCTCCAAGTATGCAGTACAAGCCTCTTCAGCT
TCAAAAGAACAGAGCTGATCTGTAGTTTTTTATTTCTCCTTGAGATTGCTATGGCTATGA
ACATTACTGCAAACACGAGATTAAGTATACCAGAGAGATGATCGTTATGAATGTCAATTA
ATTTTTTGTTCTCTTCCCGTTATTTGTTGTCTGATGAACTGTTTTTCTTTAATGAAAACC
ATTCTGGCTGTACTTTAAACCCCCCCTAGTTCAGATTTTACCCAATTAAAAA
>TeaL_132298
AAGAAGAACATCAAATAACCCTTTCAGCCCCTCTCTATTTTCCAGGATCTATATTATAAT
TTGATTATCATTGAAAATTTATATTATAATCCCTCCAAATGTCAATAGCTATTCGTTCCC
TTAATAATTCTCATTCCCTACATTCTCCAGATGAACATGATGTAGCCACGTTAATTTGCA
CTTGTGCTCTTCTAAGCTCTGTATCAACCTCCTCAATAAGACTTTCATTGGGATCAATAC
CCATGAGGTAGTTGTGCAAAATACAACATGCCAAAACAACATCTGCTAGAGTGTCAACAT
CATAATATGGCTCTATCCCACTTCCTAAAATTGAAAACCTTTTCTTTAGGACACGAAAGG
CTCTTTCAATTGCATTTCACAAAGATGCATGACAAAGGTTGAAAAGCTCTCGAGAATTTT
CTGGTTGATGAACACTATACTCCTTCAAATGGTAACGAGTACTTCTATATGGAGCAAGGA
ACCCAGTTTTTAGTTGAAATCCTGCATCTACTAAGTAATATTTCCCTAGGACCAACAAGT
AACTAAATGATGTTAGTTTGAAAGAAAATAGATTTATATTCATCAGCATATATACACGTT
CAGTGATCACCTTGAGGAACGATCAATTTATCCATTTCTCTTGTTAATGCATTATCTAAT
ATTCTCGAGTCTGAAGCAGATCCTTCCCATCCCGGAAGGATATATGTAAACTTTAAATCA
AAAGAACATGCAGCCAAAGCATTTTGAGTGGGATAGCATTTTCGTCCTCGGTATCTTTGT
GCATCCTTGTTTGGCACTCTTACACGAAAATGTGTACCATCAATCGCACCAACACAATCC
TGTAAAAATTCATCACTAATTGCATTCATGTAACTACCTTAAAATAAGGCCAATACTTGG
GATTGTTTCTAATCTCTGGAGGGCAGTTGAATCCATCAGGTTGCTTTAAAAAGATATCTT
CCAATGATATAATGGCTTTAAGAACTTGATGAAAATGTCGACTAACAGTCTCACCTGATC
GTCTATAAAAGAACTTGATCGTACGGTTCCTCAAATTATGGCCAATTATATGAAGGAATT
TTGCAACTTGTTCTTCTACTTTACTTTGAGGATTGTCTCTAAGAAACTGAGTTCTTTTAA
GCATGCTAACTAGTGTGGCAAACGCATCTTTGCTCATGCGTAACTGGCTACGACAATCTG
CATCTTCCAAAGTCGTTAGCCGTTTAATTAGGGCATATCTTTCATAATCTCCTTGTTCTG
AAATTGACTTCCTTATATGATCACGACAATGAAGAATTGAGACAAGGCTGA
>TeaL_132299
TATGACAATGATTCACTATTTTTTCCAAAGACCCCAAATGTATTCAATTTAGTATATGTA
TGATTTTTGTCTTGTTTGTTAAAGTTTAAGTTTGAATTTCATGGTTGATTTGATTCGTTT
GGTTGCTGGAATTAATGGGGAATGAATAGAAATTGTAATTTGGGTAAAAAATGAATAGAA
TAAGATCTGTTTCGTTGGTGTTTAAACCTTATTTTTGTTCTGTTGTGGTCCTTTGTTTGG
TGCCCTGTTGCTGGTGTGTTCTGGGTTTTTAGTTGGTTTCAACTTATATCAACAATCTAT
TGTCCTGGTGGAATGCGGTTAAATTCTGAGAGGTTGGTAAACAGGTTTGGGAGGTTGCTC
CTGCTGTAGTAATTTAGAGTGTTTGGAAAGTTAGGAATGCATTCAAGTTTGAGGGGAAGA
GTATTCATTGGGTGAAGTACAACAGTAAAGGTTTGCCTTTTTCTGTTGATGATGTTGTCT
TTAGGTTGGATTGTATAAAGGGCTGCTGAGGTGTATTTGGTTTAGCTGTGTTCTGGTGGT
CGTGGCCTCTTTGCTTTTGTCTTTGTTTTCATTTTTGTGGCTGCTAAATCATCTTTATAA
ACTACATCTTCTTGTTCATGTCTTAACATTTGATCTTTAATTTGCTATATATATTCATAT
GGAATTGAGATGAATGTGAATCATTTATGATATTGATGTTAATGACAATAATTCTTGAAT
GCATGATTCACAGACATGCTCTTGTTTTAAAGTGAGATTCTTCTTTTTCTTTCATGATAA
ATGACAGATTTTAAAGTTCATAATTGATATTTGAATATACTTCCACATAATCCAAGATTG
AAAGTCATAATAACTAATAAGATAAAATTGAGTCTTCAGAGGTTAAGCATGGAAAGGGTG
AACGACTAAAGCACAGAATTATACTTAACCAATTAAACTACCCAGCCAAACTCTTAAGTT
GTGTGAGAAAATTGGAACATTGTGATTAGCTTGGGTGAAATGAAATTGATTAAGGCTCAA
CATAAAATAATAGAGGTGAATTAAGGGAAGAAATTGAATAAATTAATAAAAATGTAGTTT
GTAATTGGATTGGTTTTTGTGGCCTTTTTGCTTTTGGGTATTCTGTACTGAATATGCTCT
TAATATTTTCTTGGATTGGTTTGTGTCTGTAGTCTATAATTGTAGGTGTATTTGATGTAA
AGTCCCTAAATTAATATGAATCATTTGAACTTGTTCTTCCAATCTGATCCTGTGTTCTAT
CCTTTGGGGTATTCCTAGTCCCTCCCAAATGCTATGATTATCCAACTTTTGCTTTTTGAG
TGGTTCTCCCCACTGAGTTTCCCTCTTTTCCTCTGTGCTTGGATTCTGGAATCTAGGTCC
CTGTTATAAGAAAAACCCATAAAAACTAAATCAAATACAAAGTATCTATACAGTTTCCTT
TCATTTCCTCTTAGCTCATCAAAATATGTGTGCATCTTCACATGATAAATGATATGTTAT
TTCTTTGTACCTGATATTGTTAATGAGTAGTAGGGAAAGCACAATTGAAAAGATCATGGA
TTCATGGGTGTGCTAGAGAGGCAGCTTTTTGAGTTTATTTATAG
>TeaL_132300
CATTTCTCTGTGGTGGGCCAAAACTGATGAGTGGCCTAGTAGAGAGCTAACTCGTAAGAT
TGAACAGCCTCCTCAAATGTACAAAGGGAAGAGTCATCCCATACCAATGTTGCAGCTAAA
TTAGATATACCTTCAAGTTCATCTAACTCAATCTCAGGTATGAAAAAGCGAAAAGAACGA
AATAGAACTTCAAAATTAAAGAACCCTTAAACCACACTGTCATCCATAGACATCACCACT
TAAGCAGAAAAATTGCTGGTAGTTTGATAGCTCATATTGCAATTTATTCCTCTACCTCCT
TTCTACTTCAAAGATGTATCTGTCGTCTATGAAGACTGCAGGAACGGGAGTGATGAAGAG
ATTTCGAACATACTGCTTGAGCGAAACAATTCACTGCTGTAGCGGTAAATACAATGTCCC
AGAAGTTTTGCACGTCTACAGTGAAAGTACTGGGAGCCTCACATCTACGCTCGAGTGAAG
ACTTGATTACTCAAGCGGTCTTGCCTGTAAACAAGCAAGATATTGGGAGCCT
>TeaL_132301
AACCATAATCTGCTATTGTGACAGGACTTTTATCTGATTTTGATTGGACATCTGACTGTA
CGAGTGCTTTTTGCACCTTCTGGCAGAGTCGAGCAGCGAGAGAGGCGGCTTTCTTGGCAG
CAGCGAGTTCTTTGTGGTAAGAAGAAGACATTGAAGCAAAGGTTTTGGGTTTTGAAGAAG
AAGAAGAAGAAGAAGAAAGGAAGACTCTTGTCAAACAATTTATACGAGACCCTACTGATG
CTGTTGTTGATATGCTGCCCATTATATCTCTCCGATTTTCTTTCCTTTTCTTTTCCTGCC
AAAATGCGATGCCGCGCTTTTCACGAGGTTTTTTTACTCTGGCAAAATGCAATAGCCAAA
TAATTTTG
>TeaL_132302
GGTATATCCCTTCTCAATCTCTATTATTATTAAATTATTATTTCATTATGGGTATGAGGG
GATTAACCCAGAAGTTAATAAAATTCAAACTCACACATCACACTTGGTAAAAGACCTGGC
TAACACTTCAGTTCCATTAATTTATAACAAGTCCATAAGGTGAGCCAAGCAATCTCTGTG
CTAGGCTCAGATTCTTCATCTTCTCCAAGGAACTCCCTGTGGTTTTGAAGGCCTTTGTAC
ATGGAGATGGGAATTTGTTCAACAACTATCCAGAATTAGAGGAAGCTCTGGTTTGGGTAT
ATTTTCACTCCAACATTCCAGAATACAACAAGGTGGAGTGTTGGGGGCCACTCAAGGATG
CTGCAGCACCTTCTAAGGTTAGTAGTTGTGGGTCCTACAAAGACAAAGGAGATGAAACCC
CATCAATAAGCAACTGGGAGATGCCAAAGCCATGCCAAGAGAACTGCACATGTTGCTTTC
CACCAATCAGCTTGTTGATCCCTTGGTCACCAAGATCTATCGGGTCAGGATCGGACTCAA
TGGACCCACCAAACCCAACTCCAACAAACAACAACTACAAAGATGGTCTTACACAACTCT
ATGATTGATTTGTTTTTCTAATTATTATTATTTTTT
>TeaL_132303
TGGGACCCATGCAAATTCCGGGCGGGATAACTCCAACTGCTGCCACTCCTCCCATTTTTC
TGCCAAGCCATCACCTTCAAGCATTCTGATAACCTCTGACATCTTAGGCCGGTCCATTGG
AACCGCTTGTGTACAGAGCAGTGCTACTTGGATCAGCTGCACAACTTCATCGGCTTCAAA
ATAACTGTTCTGCAGATTTGGATCTACCAGCATTTCCAACTTGTTCTCTTTGAAGAGTCT
TTTAACCCAATTTAGCAGAAAGACATCATCATCATTTGCAGGCCGAGCACAATCAAATGC
TCTCTGTCCAGTGATCAGCTCTAACAACATAATCCCATAGCCAAAGACATCAGTCTTCTC
TGACGACTTCCCTGTAGAGAGATATTCTGGAGCCATATGCCCGACAGTGCCACAAACTGT
CGTCGTAACATGGGTACCTCTATAATCCATAAGTTTGGCCAACCCAAAATCACCAACAAC
AGCCTCAAACTCCTCACCTAACAGAATATTTGCAGCTTTCACATCACGATGAATGATCTT
TGGATCACAGTGATCATGCAAATAAGAAAGCCCTCTTGCAGATCCCATTGAGATGCTCTT
CCTTGTTGGCCAATCAAGTGGTGGTTTTGACGGTGGACGTTCTCTTAAACATGATGCAAC
ACTTCCATTAACCATGTATGGATAAACAAGCAGTCGCTCTGTTGGTGTCATGCAAAAACC
ACGTAGTCGCAAAAGATTTGGATGCACAGCCAAGCCGATCATTTCTATTTCTGTTTGAAA
CTGCAACTCCCCACCTAGTGTCCGCTCGTCTTTAAGTCTTTTTACTGCCACTAACGAACC
ATCAGCAAGGCATCCCTTGTACACCTTACCAAATCCACCCCTTCCGAGAATTCTTTTATT
GCTAAAAGTATCAGTTGCAATTTGCAATTCTCGCAAAGAAAACCTTTTGAGCTGTCCCAA
GTGGACTTCTAGATCCTCTTCGTCAGATAGATCAAAGAAATTTTCTAGTTGTTTCCTTCT
GTGCCACCATGCAAACCCAAGTACTGGTGCAACAAAAAGTAAGGCAGCAGCAGCAGCAGC
TGCACCTTCAACAATTGCTCCAGCGGCACTATTTCCTCCTGAAGAAGCAATTGTTGATGG
TGGAACAAATGGAGGAGGGGAAAGTGGTAGAGATCCAGGGCAAGTTCTCCCAGTAACTGG
AACTCAAGGGAGTGAATGATGAAAATGAGCCATTGTCTGGAACAGGTCCTGATAAGTGAT
TGTTTGATAAATCAAGGACTTGCAGTGCTGTGATATTAGTCAAGGACAATGGAATAGAAC
CAGAAAGGCTGTTGTTGTTGAGCCGGAGGAATTGCAGTTTCGTCAGCCTGCTCAATGTGT
CTGGTATGGGACCAGTGAAACTGTTCAAATACAGATCCAAGGTCACCAAATTTGTCAAAT
TCCCAAGATCACTGGGAATCGATCCACTTATGTTGTTACCATAAAGCTCCAGGTGCTTTA
AATTTTTAAGCTGACAAAGCTGAGGAACTATTTGACCAGATAATCCTGCATTTCCAAGAT
CA
>TeaL_132304
AAAACTTTTATGCTCTATTACAAACAGAATAGTCATTTTATAAGAGGTTAATATACAATA
AGTTTTTCAACAACATTGGGTTGATGGTTTGATGGGTTGATGGGTTGTCTCTCGGAAATA
TCTTCAAACACTTGACATGCAGAATTCTTGTCCGTTTCCTGTCACAAACAAGAGGGGAAA
TCCTAACAAAATAAAAAGATTAGACAAATGTTTCAATCAAATAAAAAGTGAAATGATTGA
ATCTACATACCATATAATAACTAACAAATCATATACCACAACAATATTTATATCTATGTC
AAACCTTGGAGCCAATGAAGTATTAGTCTCTTTGACAAATCCTCAAACAGCTTCTATGCA
CAAGTTTTGTATGCCCAGCAAGACCATTGTCTATCAAATACAAAATAATCATTGAACA
>TeaL_132305
CACTAATGTACATTGACAAAACTAGAAGTCTAAATTCCTTTTTTTTTTGTTTTGGTACAT
CGGAAATTAGAAGTCTAAATTCTAGTACAGAAATTTACAAACACCAACACAACATCAAAT
AAAAATGAAAAAAACATAGGATGATAAAAGCAGCGTAAAACTTCTAAATTCAGAGAATTT
AAATCACTATTTTTGTTTGTAAGAGCCTCAGTTGTTTTCCCCGTTGGCATCGGAAATTCG
CATATCATCAAGGCTGCTAAATTCTCCCAAAAGAAACCCATTTTTGTCGATAATCTGCGA
ACCAAGACCACCACTTTCAGCATCCGCACTTGTCTCTGTACCACCATCATTGGGCGAAAC
AGGGCCATCTTTCGCAAGCACAGACGAAGGAGACACGACCAGTTCAACACCATTTAGTCC
CTTGGAAATCGCAGCAATCCTAGCTTTTTTCTCGTCCAGCTCGATCTTCTTGGCGAGATA
GACTTCATAGGCCTTTTCGGCGGTGTTGAAAGTGCCCAACCAGAGGCGAATTTTGTTAAT
GGGGTCTCGAATCTCAGCAGCCCATTTCCCCCATTTCCTCTGCCGAACCCCCTTGTAAGG
ACTCTTCGAATTCGATTTCGAAGATTGAATCGAAGCCCTCTTCTTTTTTTTGGGAGGGTT
TTTCTGGGTCGTTGTTCCTTCAGAAGGAACGACATCCTCGAGATCAATTTGATGAATGAT
TCGCTTCTTATCTACCCTCACACCATGTTCTTCGTCCGAAGAACAATCAGTTGCATCTGG
GTCGGAGCAGATTACTCTAAGCTTTCTCATGATTTTTGATCACTAATTTTCCTCTCACTC
ACAAAATGAATTTGTACATCAAATTCAACATTATATATAACCCGACATAGAGGTATCTAT
CTGTATATGTATGTATGTGTATGTATGGGTATATGAAAGAGCTTATATAGAAAGCAAAAC
CAAACCCTCCTTCTGAAGAGGCCTTCGCAGAAGAAGATAAGGTGGAGTTGGG
>TeaL_132306
AAAAAAAACTTACCAATATATTTCATATTTTTAAATCACAATAAATAGTCAAACCGATAG
ACATGCATTTAAACTAACACACTCAATCAATCAATTCAGAATTTCAATCAATTCAATTAC
TTATCATGATCAGTCTCAGTTTAGCAGTAATCAATGGTGTTATCAGTAAACAATAGTGAG
GGTTGACACATAGTGTGTTTCTACCTTAGGCCCTTTGTAAGAAAGGTTGTGCTTGGTGTG
GGCTTCACTTTGATCCGAAAATCTCTTGGTTTGGAGCACTTCAAGTTTTCATCAACTCCT
CCATTTGGTCTCTCCATTTGAGGTAGGGATAACCTACCCCATTCTATGAGTTTTAACATA
AATTTTAGTCATTTTGATTAGTTGGTATGGTTGGGTAATTTTGGAAAAAGTTAGGGTTTG
ATTTGCAATTTATAAAAAAGGGTTTTTCCATGTTTGGGTCCAACATGTGTAAGAAACTTG
AAATTGGGGTTGGTTGTGAATTATGAGTGAAAAATGAGCTTTGGGGGCAACCTTGTGATT
TAGGGAAACATGCCCTAATTATGTGATAAATTAATTTGAATAGTTAATTTGTGAAAATGT
GAAATTAAGTTGGAAATTATGAAATTAGAGAATTATAAAGTTGAATGGTGGAGTTGGATA
AATAAATCACCCATCTAAGAAAATGTCGATATTATATCTGTTGATGCATTTATTATCTGT
TTAGAAATAACTGCTTTGGGCTATCGGTGGAGGATAGTCTTGATTGTTGTAGACATTGTA
TGATGATTAGGGAAAACATAAACTAATCTCATTGAATATGTCGTTAAATATGACAGATGG
AATAACACATTGAATATGTGCTTTGCTTGATCATTGTATGTGATAAGTGTTTAATGCATT
ATATATGTATGTTGTTTGGGAGGAGATAGGGGATGTACTCCACGGTTTGGGAGGAGATAG
GGGATGGACTCCTAAACCGGATATTTGAGAGGAGATAGGGGATGGACTCCTAAACCGGAT
ATTTGGGAGGAGATAGGGGATGAACTCAATTGAAACAACAAATCTGTATTTTTTTTTCCA
TGATCATATTTATTGGGTTTAAAATAAATATTGATCAATTTTTGTAAATTTTTAAGTATG
ATCCAAT
>TeaL_132307
CTTGTGTCCAAATCGAAGCCCCGGAAATAAGCTTTCCAATGGTTCTAGCCTCACATCCAA
ATTCAAAGTGTGGAAAAAGAAAAAGGGAAAAAGAGTGACGGCTGATCGTAGGCAAATTGT
TCGAATTAAAATTTTTGGTCCAATCTTTCTCTACCATCATGTTACCACCTCAATCGATGC
CCCAAAATATAAAAAAAAATAAAAATGAGGAGGTTCCAAACATCACCCAATGATCCTCAA
TTATAATATTTAAAGTTCACTTGCCAACCCATCAATATCAAGAGTCCGACAACCATACAA
GTTTTAAGGTGACGGGCACCACTTTGCATCAATCCAATGTGAATTAAAATCCGAGTCACT
ACAAGGATAGTCTTGATTGTTGTAGACACTGCATGATAATTAGATAAATTAAAACTAATC
AGTTGAGTATGTCATTGAATATGACGGTTGGAATAACACATTGAATATGTGTTTTAATTG
ATCATTGTATATGATAAGTGTTTAAATACATTGTATATGTATATTGTTTGGGAGGAGATA
GGGGATGTACTCCAATGTTTGAGAGGAGATAAGGGATGGACTCCATCAATAACTAAGTTG
GCCGGAGTGTC
>TeaL_132308
AAAATGGTATTCCACATTCAACTGCCATGAAACAGCAAGCTCAGATGTTAAAAAATGGAT
TTCTTTTCTTTCCTGTTCAGAACTTCAATACACATTTGCAATATAAGAAGCATCAACACC
ATATAAAATAGAAAAAATTCTGAATCATGTCTAAAAGCAATCTTAAGCCCCAATCTGGAA
AATGGTATCCACGTTCAACTTCCCCTCGTCAGCATCAGAATGGCGTTGAGGAAACACAAC
CCTCAAATTGTTGTATAAATAAAATCTCCGTTCCCCTTCAGCATCAAAGTTAGTCTTTTG
TGACTCAGAGAGAGGATTGGATTTACATCTCTGGACTGATCTAGAACTTTTCTTAGGAAA
TGGGCATAGAAAACGGAGATGAAGTGCGTAACGTAGAGTACCAACACTGGCAGCATTCTC
ATTGACCTTTGAACAAGCATATTCTGATTTTCCTATGGCTTCTTGGCATGAATCTGCCAG
GCTGAAATCTGTGTCACAAGTTCTCTGGCACACATGTTTGTTGCATTCATTCTGAACCAT
CATGGCAGGGGAACCTATATTTCCCATATGATAGTGTTCATTCGATGGATTTGCTTTATC
AATTGAACCCATCGAATTAGAGCCCTTCCATCCTTTGATACTTTGGTCAGGATGACTTCT
TTCCAAGGGAATCACCTTATCATCATAGATCATATCAAAGTTTCTCTGCTCTCTTCTCAC
CTGTGGAGAAGCTGAGCCAGACGTGGCTAGGGTGACCTTTTGACGCAAGAATGT
>TeaL_132309
CATGTTCAGGTTGTTATTCAAACGCGAGGATATGGGAATTGGCAAGGAGGAGAAGCCAAT
TTGTTAATCACACGGGGATTGGTCGGAAGATTATCCAACACTCCTAATGTTGGTTTTGCT
TATGAAATACAAGGAGTGACTGAATTCCTTACATCTCGTGGTGTAAAAGCAATTCCCGGC
GAACAAGTTTCCACTGAGGTCCTTCGTGGACGAAATTGGATCATCCGCCCACCAGCTAGA
CGGATACATCCACAGCAACCAACCACTGCCGTATCTCGAAATCTTCCCGGCGGAAATTTC
AGTTTACGATTTGGAGATTATGTTGCAGCTCAACAAGCCGATCCAGTTCATTATGATCAA
AATGATAATGAAGTTATGGATTCAGAAGATGACACCAGTTCCATCCGCAATGAAGCCCAA
AACCGGCAGGAGACACTTCTTTTCTTTGAAGAACAACCAAATGTCTTTAAAGAAACTCTG
GAACAAGCCATTATCCGACACCCGGACACCAACTATGCAGAGTATCACCGACGAACGGAA
GGTGGTGAAAAAGCAGAAAGACGACGCCGACAAAATCTGCCTGATCCAGATAAAGCAGAT
CCAGATAAAGCAGAGAGACGACGCCGACAAAATCTGCCTGATTCGGATGCTGAATCTCGA
CACCCATCAGATTATCAACATCGACAAAGAATGATGCCACCAGAGTCTGATTCTGAATCA
TCATATCCATTGCAGAAAACGAAGAAGGATAAGAAGGCAAAACTCTGTCGAACATGTTAT
CCGATGAGTGAGTATGAAGGTTTTGATGCTGTGCAATTCATCAGACTCACACCACAAGCA
TCCAGGCCAGTCCGAGCTACGGATGGAGCCGTCGGCTATGACTTAACATCAATTGGCAAG
TACATAATTCCAGCGAGAGATAGAGCATTAATCGCTACTGGTATAGCACTGGAAATACCA
TGTGGACTCTATGGAAGAATCGCTTCAAGATCAGGACTTGCCCTATACCATGGAATTGAT
GTTGGTGCTGGAGTGATCGACACTGATTATCGTGGAGAAGTAAAAATACTACTTTTCAAC
CATAATCATGAGGAATTCGTGGTTCATGCTGGAGACAGAATTGCTCAGATCATCTTCGAG
AAAGTTTCTTTACCAAGAATGGTGGAGAAAGATGCTAGAAATCTGCGTGATATCCGAAGA
GATGCTGAAAGAGATGACTGGCAAGCAAGATCACCCAGAAACAATAAAGGCTTTGGGAGC
ACAGGCCTTAGAAGAAGTATGGGTAAACAGAAGCAATTAGCCTTGGAGTACAGGTCAAAG
GAGGACTCAGATTCTGAGTCTGACTCAACTCTTAACATAATTGCTATGGTGGAAGAAGCT
GAAACTGAGTACCCACAGATAAAGAAATTGGAGGAATTAATTGCTCGGCGACGGCAACAA
CCTCAATATGTCTTATCTTCATCCTCAGCAGTCACCTCCCATTATAATCCTCCGCAGGAT
TCAATTATGGGTCCTACAGGATATCCACCGGGAACAGGACAGGGTCCCTCTATTAATATC
CCTGATAGACCCTCGTACACTGGAGGAAGATCAAACCTAAGACGAGGAGCTCATAATGAA
ATGTGGAATTTACCATCCGCCATGCAGCATACAGGAGCAATGTTCGTTATTCCCCAGACC
CTTGGAAAATTTGATGAGGTGTTCATGAGGTGGGAATCAATTACAAGATCCTATGTTTCT
ACCCAAGGATTCACTGATGTCCGTGATAAACTCATGTTTATCGAAAATCTTCTTGGAGAA
ACTGAAAAGTTAATATGGATGCAATGGAGAATGAGGTATGCTGACGAATATGCAAATCTT
ATTGCCATAGGTGATGGTAACGAAGGTACACAGAACATAATTTCTCAGATGAGAACTGTG
TTCACTCTGGAAGATCCATATCAGGGCTCTACTTTGATGCAAGAGGAGGCCTACCGTGAC
TTGGAAAGATTATCTTGTAGAGATGTTAAGGATATCATTAAGTTCTTAAATGATTACCTT
CATCTTGCTACAAAATCTGGAAGGCTATTCATTGGAGAAGAACTTTCATCAAAGCTTTGG
TCAAAAATGCCAGGAGACCTTGGCGAAAGAATCAAGAAGGGATTCGCAGAACGACATGGG
GCAAACACAATAGGAGTCGTTCCAAGAATTCTCTATGCCTACAAGTACCTGGAAGCTGAA
TGTAAGAATGCAGCGTTCCAAAAATCACTTCGAAACCTAGACTTCTGCAGGGAAATCCCT
ATCCCTGGGTACTACAAGGAGCCAGAAAAGAAGTATGGTATTCGAAAAGCCACTACTTAT
AAGGGAAAGCCACATAGTTCTCATGTCAGAATTGACAAGAGAAAATACTTGCAGAAATCC
AAGCATTGTAAATGCTACCTATGTGGAGAAGAAGGACATTATGCACGAGATTGCACGAAG
GAGAAGAAAAATGTCAAGAGAGTGGCCATGTTTGAAAATCTGGGCATCCCTGAAGACTAT
GATGTCATGTCTGTTCAGCCAGGAGATGATGACTCGGATGCAATCTACTCAGTATCAGAA
GGACTTGATGATACTGAACAAATTGGTGGAGGCCTTGTGGAAACAATTTATATGCTGCGA
GAAGCAGATCAATATTATTGGCTCGGAAAGGAAGGAGGGTACAGGGCACAAGTCAAAGTT
TCCCCGGAAATCTATCATTGCAACCATGAATGGGATCAACAGAACCCATTACCGGAGGAC
AGAAGGCCAGAATGTACCACATGCAAAAGAGATCTAACTTCCTATTCAAGGGCCTTTTGC
AACAAATGTAATGCTTTAGCATGTTCATTGTGTGCTAAGCATTACTTCAACCTCACAACG
TTCATCACTCGCAAAGCTCCGATCCCTTATAATCAGAAGCCTTTACTTCAGGAGCAGCAA
GAATACATCAGATGGTGTGAAGCTGAGATGAAACGCCTTCGAGAAGAGGCAATTCAATAC
AAGACAGAGCTTGAGGAACTTAAGCTTGTAATGCAGCTTCAAGAGGATGAACGAGATCTC
AGAAGAAAAGGAAAGTACAAAGAGGAAGAGATTCATGATCTGGAAAAGGAAGCATTAGAG
CACGAAACTCATGTTCGATTTGAAGGAGTTTCCGGAGTTTCAGAAACAGCTCTTGCCTTG
GAAGAAGTAGTAGCTGGAGGGGAATTGAAAGAAAAGAAGAAGAATATGCTCTACAACATC
ACAGTGGAGTTAGAAATCCCAGGTGTACCAAAAACCTCTCTCAATGCAATTCTAGACACA
GGAGCCACAACATGTGTCGTAGATTCTGAATCTGTTCCCGCAGACGCCTTGGAAGAAAAC
TCATATACTGTTGAGTTTAATGGTTTAAACTCAAAGTCAAAGGCGAACAAGAAACTCAAG
AGTGGAAAAATGTATATAGGGGATAACTGGTTTCGAATCCCCTACACATACAGCTTCCCA
TTCCATCTCGGAGGTAGAATCCAGATGATAATCGGGTGTAATTTCATACGAGCAATGTAT
GGAGGAGTCCGAATTGAAGGTGACAATGTTACATTCTACAAGAATGTAATAACAATCCAG
ACCCGACAGACAGTAAACCTCCTAGAAGGGCTTGAAGAAGAAGAAGACTTTTCTATGGAC
CATTATTATGATCCCTCAACCGAGTGGATATTCCATTCCGAAAAGATTAGCCCTGGTTTT
GAGCAGAAATTCTCAGCAACAATGGAAAAGCTCAAAAATTATGGAATTATAGGTGATGAT
CCTATGAAGTACTGGTCCAGAAATCAGATCACCTGTAAACTTGATCTGAAAAATCCAGAT
TTCACAATCAATGATCGGCCAATGAAGCATGTCACCCCGCCGNNNNNNNNNNNNNNNNNN
NNNNNNNNNNNNNNNNNNNNNNNNNNNNNNNNNNNNNNNNNNNNNNNNNNNNNNCGGCAT
CGGACAACGGCGTTCATTGTTAATTCTGGTACTTATATTGATCCTGTCACGAAGGAAGAA
AAACGTGGCAAAGAGCGCATGGTGTGTAATTACAAGCGATTGAATGACAATACACACAAG
GATCAATATAGTCTACCTGGAATTAATACTATTATGGCAAAGATTGGCCATAGTAATATT
TATTCCAAGTTTGATCTCAAAAGTGGTTTTCACCAGGTTGCCATGCACCCTGACTCTATT
GAATGGACCGCATTCTGGACACCACTTGGATTATATGAATGGTTGGTTATGCCATTCGGC
TTGAAGAACGCTCCTGCAGTTTTCCAAAGAAAGATGGATCTATGTTTTAAAGGGACTGAA
GATTTTATTGCAGTCTACATTGATGACATTCTTGTCTTCTCTCCAGATGAAAGATCCCAC
TCAAAGCATATCCAAATTATGCTTGAAATCTGCAGAACAAATGGGCTTATCCTTAGCCCA
ACGAAGATGAAGATTGGAGCAGTCCAGATTGATTTTCTCGGATCAACAATTGGGCAAGGG
GAAATCAAGTTACAACCCCACATTGTGACAAAGGTGGCCCAGTTCCCTAATGAAACTCTC
ACAAATACTAAGGGCCTTCGCTCTTGGTTGGGTCTTCTAAATTATGCCAGGCAATATGTC
AAAGATTTGGGCCGAATGCTCAGCCCATTATACTCAAAAGTAAGCCCAAATGGTGAGAAA
AGGCTTAACGCTCAGGATTGGGACTTGATCCATAAGATTAAGGAGAAAATCCAGAAACTG
CCAAATTTATCTATTCCTCCAATAAAATGTGTCATCATCCTTGAAACCGATGGATGCATG
GAAGGGTGGGGAGGAATCTGCAAATGGAAGCCAGCTGTGAATGATCCTCGATCAACAGAA
AGGATTTGTGCCTATGCAAGTGGGAAATTCAATCCCATTAAATCAACAATTGATGCGGAG
ATATATGCTTGCATGAATTCCTTGGATGCCTTCAAGATATATTATCTTGACAAGCCACAG
CTGACCCTTCGAACAGACTGCCAAGCTATAATTAGCTTTTTCAATAAGACAGTGGACCAC
AAACCGTCACGGTCTAGAAGGATAGCATTTACAGACTACATCACTGGTCTAGGCATAGAT
GTTACATTAGAACACATCAATGGTTCTGACAATACTCTTGCCGACGCTCTCTCTAGACTT
GTTTATTCACTGTTTTCTTGTACAGAATGGCCAATCGAGGTGGAGCAGGACGATATGGAG
GTGCTAATCGGCCTTCAGCAGTTAGAAGAACTTATCCAGCCCTTCAGAGACATGAACGGA
TCATCCTCTCCCAAACAGAGCCATCAAGTCGCTGGATTGATCCTCAATTTCATCCCATTG
CTGTACGATACCAATCTCTTCTGCAGCAAATTGAAGATAGGTTCACCTACGACTCAGGAA
TCCCTCTTGATGAAATGGCCGAGATCCAGGTCAGTCTCGCCGAGGAAGAAGACAATGCTA
TCGAACAGGCAAGAACCGCAATCCAACAGCTACGCAAGATCCAACAGCTTAAGCTTGAAG
CTGTCGCCAGAGCCGCTTGCAGTGACAACCAATACTCTGACCAACTGCCAGAAGTACACC
AGCAGACCTGTGAATTAAATGAAATTGACGGAGAATTGTTTGATCTCGTCATGCTGATGA
GAAGGTTTCGTTACTGATAAGATCAAACAGGAGAATCTTATTCCATGCTTATCTCTTTGG
AAGAACGTGGTGGGCATGGTCCAGTTTAAATGTCAGTGTCTATAGCGTCGGTCAGTATTA
TTCCACTTTAATCAATACTCAGGCATC
>TeaL_132310
CTACCCACTCCCCCTCTCTCTCTCCTCATCCTTGATTTTAAACTCTCTTCCTTACATAGT
CACACAAACCTTCTCCATCTCTGTCCAGCTCTCTGGATTTTAAACTCTCTTCCTTACATA
GTCACACAAACCTTCCTTACAACCTCCAACAAATGGGTTTCTATTTCACTCTTCAAATGG
GTTTCTATCTCTATTGAATAAATTGTTTCTAACATATGAAATGGGTTTTGATTTCTCATG
AATATATTGTTTACAGACACTGTTCATCTCTTGAAATGGGTTTAGAAATTAACTGTTCAT
CTCCATCTTGCAGACACTGAAGGTTTTGGTTCTCTGCAGAGGCTGAAGAGCTCGCCGGAG
TATTGGCGGTGAAGAAGGAAGGAGATGGAGAAGGGGAGGAACCCTCTAGAACACCGGTTC
TGTCTGTTTTTGGCTGTCTTCGGCTCCCTTCGAACTCCCACTCGCAAGCTCGCTCGGTAG
ATCGGTCGACGCAACCAACAAGAAAGAGATCGGTATCCTCATCTCAATCAAACCCTACTT
CCCTCTCTCTAAGTCCCTCCAATGTCTTCCTTCAAATCCCCACTTTCATTGGCTTCATCA
GTTGACGGCAGCAGCAGCGATCGGATGGGTCTGTCTCACCACCCTTCCGGTGAGATTCAC
GTCATTGTTGGGCCAATGTTCGCTGAAAAAACAACAGCTCTCCTTCGTCGAGTCGAATCT
GAGGGCAACAATGGCAGCTGGATGTGGTTGGCATTGATGAAGCTCAATTTTTTGGCGACC
TTTATGATTTTTGCTGCAAGGTTGCTGACCATGATGGGAAAACTGTAATAGTTGCTGGGC
TAGATGGGGACTACTTGAGTGGGAGTATTTCGGTGCTTCTTCGTGGGCTGCATCACCAGA
GTTCTGGGTAATTTCATTGTCATTTTATTCGAGTTCTGTAAAACGTGTGGTGTAAATAAA
ATTGTTTTAAGTTTTTAAAAAAGAATAGTATTTCTTTATATTTTTTCAATATTTTTGTCA
AAACATATTACAGACTCTATAAATTTTAATATGATACGTATGAATTACAATTGTATTTTG
ATCACAACATTATTTGCACCGTGCCTTTAGGCACGGGCATACGCTAGTCTATATAATAAG
GGAAGAGATTTTTTGAAAATGTATAGAAATGTCTCACAGATACATTTAATTTAGATGGTT
GAGATCAATCTTCAGTGTATATCAACGGCTCTGAATTATTTATTTCCCGCCCAAGCACTT
CTCTTCCTTAACCTTCTCACCTACCCACGTCTCTCTCTTCCTCTCTGCTCTCACCCACAT
CTCTTCCTTCCTTCTTCGTCTCTCTTCCCCTCTCTGTTTATTCTTCGACAGAACCCTCTC
GACCACCGCCATCGCGACCACCTCTCTTCTCCCTCGCAGGACCCTGTCTGTTTCTCCTTC
TTCAACAGATCCCTCGACCACCGCCATCACGACAGCCTCTTCCTCATCCCCCTTTATCAC
TTCAGTCCTCTCCTCCTCGCAACAGATCTCGCCGAAACCCTCTTTGCCTCTTTGCTACCG
ATGCTTGGCAAGACACCGTTAATGCGAGGTACGATTTTATCACTTGGTGTTGGTGTATGC
GTATTGTATCACTTGGCAAGCTGGATGTGATTGGCATTG
>TeaL_132311
CGGGGAAAAAAAAAAAGTGGCAGACATAAAAAGCTAAATTTTTTTCACTTTTCTCTTATT
GTCCCCAATTCCATTTATGTTCCCCAATTACAAGTAAAACTCACTCACTCATTCTATGAT
TCCCTCCCCTCCTCAAGTTCACATTTTCACTCTACTAGTTCTAGGGCAATATTCCCAACT
TTTTGTTTTCAGGTTATAGTTTTCACATATACCCTACTTTCACAGAAGACATATTTTTTT
TTTATCAAAATAAGAAAATGAATTAAAAAAGAGGATGGGGGAGGGGAAGTATTCATCATA
TATTCATATATTTGACAAATGTCACTTCAGACCATCAGCTGAATTGCTTCTCTGTTTGGC
GATCAAATTCCTCAAACAATGCTGTATGTCTTCTTAGATAAACATCTGTACAACTACTTT
AGTTGAAAAAAGAAGGAAAAAAAACTATGTTCTCTTTCTTCATCAAGATATATGATCAAA
CCAAATGAAAAGAATTGGGTGACCAAGTACACAAAGCTCCAACTAAAGCGGGGTTTGGAT
AGGGCAAGACGTACGCAATCTTATCTCTATTTATGGAGAGGTTTTTGTGACTCGAACTTG
CATCAAATTATGCATCAAAATTTTCATATATAAAGAAAATCCAATGAATAAAATCAAATT
TGACTTTTTAGTGTGTAAATAATATAAAAACAAATGTTACTCCAGGTGTAAAGAACCTTT
CCCACAATCAATGGTCTGCACTCCCAAATTCAAATTGTGCTTCAAAGATTTGTACAAAAA
TAGCACCGACCTGTATGTCTTCTTATTTCTTCCTCTGTACAGGTGCTTTTTGTCCTGATA
AACCCCAAGGTCATGATTGTACTTCATCAACCTTAATCTCTATGAGTTCTTCAATAGGCT
GGCGACATATTGGACACTTATCGGATTGAAGTCTCAATGCTTTGGCACACTCGCTGCACA
TGCACATATGTCTACATGGCAAAATGGCAGTATCCTTCGGGTCAGTCATGCAAATCACAC
ATTCCTTTCCCGAATCATTGTCATTGATGGTCACGTCATTTGAACTGCTGATTCCATAAA
TCTCACGTAACTCATAGCGAACAGCATCAACCCACAGAATCTGCTTGATTACTTTTACTT
GAAAATGGCTCTCGTCATTCTTCTCCAAGACAGCTTGAGTAATCTGTGCATTTGGAGCTA
TAGTCACTGTTGACTCATCAAGCTGCGCGTCCTTTGCCAGAGATGGTAAAATTGATTCTG
CTGATATAACAAGTGGGAAAACATCTTCTCCGCGTAAAGGCTTCGATAGGTCATTTATGT
CAAAAAAGCCCAAGTCAATGCCAGTTCCCGACGACTGACAAAATTTCTGCCTCAGTCCTT
TCTGAAAAGGAATACTCACAGGCATATGGATCTCTGGGTATACTGGAGTGAAGGTACAGT
TGGCCCCTTCTTTGCCGAAGTAAAAAATGGTGATACAGCCATCAACCATAGCATCAAAAG
TGAAAGAAACCAAGTGGTATTCAGGGTTAAACTCGTCCACTTCAATCCTAATAGTATCCT
TGTGAATATTCACATCGTTCTTGATCTTCTTGGCGCTCTGATGATCCACATACGGCGGCG
GCGGCGGAGGCGGAGGACCCAAAACCAGGCATTAGTGTGATTGATGTAAAAGGGGTGATA
ACTGGACTGAGCCATCATGGGTCTGGCGTAATTGTAGGCGCTGGAGTGATGGGGGTGATG
AGAAGGGGGGGACGGAGCGGGGAGCATAGGATAAGGGGAGTTGGCGGCGAAGGCATAGCT
TGGAGGTGGTGGCGGCGGTGGCGG
>TeaL_132312
CTCTTTGAATCCACCATTAACCTTTAGCGCAACATCTTGGTCAATGTTGGAATTGTATAG
GGAACTATATGCCTGCTTAATCGCTTGTAGCTCTGATGATGATCGGGTGCATGCAATCTC
AATGAGAGTGTTGAGATTCACACTTCCTCCATAAAGCGAATTCCTCATCATCTCCGCATC
ACGCTCTTGCGGTTCACTTATGCGAAAATAAGCTGCCCTAAAATAAAGGTTGCTCCTCTG
AGCCTTTGAGGTGACACGAAGATCTTGGTTGTACAGAGCCCTATAGGTCTGGCAAAGAAG
CTTCAACTCTTGTGAGTTCCTCAGAAGGATCTCTGCAAGGCTTTGTTTGTTGCTTGCAAC
ATTGCCCGAAATGTAACGATGAATGAGTTGGCAATCCAATTCGAGCTTTTTCAAGTTTTG
AACAGAGTTGCTGCCCATCTCGTCCCTTTTTGCCTGTTTTCTGCTTTCGATTCCTGGATA
CAAATAACAAAAACTATGATACCCAATTTATAAGCTAGAAAAAGACTGTTGTGTGTACCA
ATGGAATACTTCACTATGGTTTGGCTTTTCATTCACAAAAAATGAAGCAAGCACAGGGGA
AACAACAGCCACGTCCAAAGTGGAAGAATATATATAAAGGAACATATCCTCAGTTCCAAT
ATCAACCATACCCTTTCCACCACACTTCACTTTCTCTTGCCAGCTTATTTGCTTGTTGTA
ACTCAGAATAAACATTACATCATTACAAATATATAGATAAACAACACAATAATAAAGCAT
CTCTTCTACAGCATATAACTCGAAAAGATGTCAACATACAGTATGAAGATTGTCCCACCA
GGTACTAGAAAGGGATTTTTCATATCTCAGAGAGTTGTCAGTCGTTACAAAATTGTGGCT
TATTTCAAATTTTAACCACTTGAGCAAATCTGATCAGAAAACATACCAAGGGGTTCAAGA
ATACAGTATACTTATAAATGAGATACACAACCTTGCAAGGACATCTCGTTGAGCGATTAT
ACCATAAGATACACAATGCTTTCCCAGTAGATCCATAAAAATTTTAATCACATATTCAGC
TGCATTGCTTCTTGCAAAATGATTCAAGGGTATTAAATCAATCCAACTACGATACATATG
GTTTATTCCAAATTTCAATGTGATATCTACTAATGAGGCCAAGGATACAAAGAAGATATC
GGTAACCACTGATTCCACTGCCCACAAAATAACAAACAAATTTACGAAGTTGATAGATGA
AGCATTGTCTTCTATCCTCTAATTGGCTGCAGTTGGTGGAAGCAGTGTTCTCTCAAAGCT
ACCTTTCGCTTGTGAACCATTTCATAGAAGGAGCATACATATCACATGTTCCAAACTCTC
TTTGTCATTTCACTATGCCACATTGAACCAACAGTCATCTACTTCACGGTAGTCACCATA
ATATTGATTGCGACAGCCACGGAAAACTTGAGGGTTCCTGGCAATTAATTCCTGAAAAAC
AAATAGATAAACCATAAAGTAAGACAGGATATATAAACTCTATACAACATATAATTAGAC
TAATTCTTTAGAAATATTTCTTTCAACAACAGAGAGGTTTGAAGAAGATTATACATATTA
CCAATCAATGACAATTGACACCATCTTACAAATTGAACTTTTGTACTAATGATTGCATAG
TGGTTTGGTCCATCCATCATGGATTCCACTAATACAAATATCTGGTAAAAGTATTCCATA
GAAAACGTTTTAAACGTTAGAAAATGTTGTCTGCCAAAACAAATACAGTGTTAGTGAGAA
AACTTTGAATAAAAATATACGACCTTCCACATCTATAAGCAATGAATGTTTTGAATACTC
AACTAAATGCAACTAGCCTTTGTCTCATTTACTTGGGGGTTGGCTACATGAATATTTTTC
CTCCAGTTGACTCTATTACAAGCCATGTCCTC
>TeaL_132313
ATTGGCCCTCCAGGTCCTCCCATTGGCTTTCCAGGTCCTTTTGGACCTCCCGGTCCACCA
GGGCCTCCTGGTGGCCCACCCGGTCCACCAGGGCCTCCTGGTAGCCCACATTTCTTTTGA
TATTGAATTTATATTTCCGCTACTTTGTCCTTCAATCCAACCAAGAAAAAAGAATAGAAA
AAAATAAAAACAAGAAAGTACCTTCAGAAAATATGTGGGAAACATTTCCGCTACTTTGTA
AGCAGTAGATCTAATAATTTTTTACTTTATTTTACTTTGTAAGTAGGCTTATATTGTTGC
TGATTTTATATTGGGAAAATATCAAATCAGTGAGGTGTTGAAAAATAATTACAAATTAAT
GTGAAATTTTATAAGTATTAATAATTAAAATTATAA
>TeaL_132314
AAAAATAAATAAATAATAAGTAAATGCACTTGATGAGCACAGATCCATCATTTTGAGTAT
ACTCCAAGCGAAGTACATTACAACAATGTAGAGATTGAAGACTTGTAATGCACGATGGTC
CCCAATGTGGGTACAAAGCTTTCATCATCCCAAATTGGGGCTCTGCTAAAAGAAATTAAA
TTTGAGAGCATGTGAATAAAATATAAAATCTTATTGATCCAAGATTATGGGCTCATGTTG
AAAAAAACATATTCAGCCTATTTAAACCGGTGAATTTCATTATTTTGAATCAACTAAAAC
TTGTGTTTTATTCACACATTGAACAAAATTGAACTCCTATTATATATCTTGACCTCTCTC
GTCTCCATGCGTAACATTTTTATTCGAATGTGGCTTTTTTCCAATCCTTTAAGGACGATT
TAATCCAAGTTTATGAGTCCATTATAGATTTCATTTTAATAAGGGTAAATTATCAACAAG
TTCTTTTTGAAAATGGTGTGGCCTATTTAGTCCCATAATCTTTTATTTATACCCAAAAGT
TTTGTAGCGTTTTTCTTCTTCTCTGCTTGCGTCTTTCTCTATTCCTAATTTTCACAACCA
ACAATCACGTCTTACTTCTTCTCTTTCT
>TeaL_132315
GGGTAGTTCTGGAATTTGAAAACGATCCATGAGAAGAACTACTTTCGCCAGCATGATCTC
CCTTAACTGCAAAAGTTTCCCGATCTTCAGCAGGTTTTGATTTAGTATCTGATCCAAGTC
CATTAGAATCTTTCCCTTTCAATGATGAAGCCATTTGAAACATGTTTTGAAGATCTTCTG
CTGACATATTACTCATCATATCACTTGCCATTTTGAGCATGTCAGGTGCCGCATCAGTGG
GAACTCGGCCAGGTGTGAAGCTGTTGAAATCAGAATCCGAAGAACCTCTCTTAAGATATG
GATTCTCCCCCTGGAAGGAGGAAGCTAACTGGAACATTCTATGAAGTTCTGCGGGAGACA
TCTTGCCGATCATATTTGAGGCAGTCTTCATCATATCAGGTGATACCCCATCAGCCTTTC
CACCACTCACAGCAGCAAGAGTTTCAGGATCAGCATGAGACATGAAATTTTGGAAGGATC
TGATAGCTTCTGGATCATCTTTTAAAGAGTTAACACACTCTGAATTAGTTGAAGGAGCCT
CAGTGTTACTCTCTGGCTGACTCTTTGAGCAGCCACTGGTTTCTTGCGGTTGTGACACCA
AATATTCTTTAGCTGAACTTTCACAATGTTCTGATGACACAGACTGCTCTTCTTCAGTTA
TTTCTTCAATAACCAATCCACTTGATGTATTGCCACCACCTTCTGTCACCAATCTTTCCT
TGGCATCCCTTAAGACATCTGCAATAGTTTCATCATCGGGGGAAACTTCATGTGCTTTAC
TCAAATCAGAGACTGCATCTTCTAATTGTCCTAATTCTTTATAAGCTTGACCCCTGCGGT
AAAGAGCTTTGACATNNNNNNNNNNNNNNNNNNNNNNNCTTTTATGCACTCATCATACTG
CATTGTGTTCAAGTAACACGACATCATGTTAAGAGAGCATGCCAACAAGAGTGATCTTCC
GTTGGAGGATGGAATACCTTTCAGGTTCTTCTTTGCAAGCAAGTATTTCTGCAATGCATC
ATTATACCTGCCCTGGCTGTGAAGCTCATTCCCGTGTTTCTTCAGCATCTGAGTTGCGGT
TATTTCATAAGTGATTTGTGCATCAGCACGTGCATGCATTGCAGCTATCTCTTCAGGGGA
TGCATTAGCCATCTTCTCACCGATCTCAGCCATCTCCTCTGGACGAGCATGCTTCAACTG
TTCAGCAGCATTCCTCAAGTCTTCAGGCCTCATGTTTTTCATGCTTTCAGTAGCCATTCT
CATCAAGTCAGGATTAGACATCATCTGTTGTTGAATCCTGGCCAT
>TeaL_132316
TTGGGTCTCTCTCGCTCTAGATTTAGGTTCGTTCTTTCTCTCTCTGATCCTTGCTCTCTC
TGTTTCTGTCTCTGTCTCTGTCCGTATTTCTCTCTCTCTCTCTCCCCATCTCTCTTTTCT
GATCTCTCTCTCCCATCGAAGACATTTGCGAAGTCTCGACCTTCATATTCTCAAGATAAT
CTCTATATCTATTCTCTCTTCTTCATCGATTGAAATTTTGGAAATTGAAACCCTAGTTTC
GAGTTTTTCTATGATTAGAGCTTAAATCATGTATACTTGATGTGAGAGTTGTTCTTGCTC
ATCATGAATTTTGTTTTTCTCTGATTTGATCCCGATTTATGGTGATTTTCTCGGATTTGC
TCGTTATCTCTGAT
>TeaL_132317
CGTGATCTAGGTTGCTGTTCATTTTCTTCGATTCATCAACATGGACGACCATTGGATCTT
CCATCGAACCCTGACTTTGCATGTACACTCTCAAACACAACACCAATCGACAAAAAACCT
GAACAACAACAACGGATGCAGAAATTCCCCTTTGATACAAATCTAGGGTTTTCGATATTT
TCCCAAGAAAATTAATGAAACAGATTTTCCGGGAAAATCAACCGTTGATCTATCCCAAGA
AAACCAAAACCCAACCAGATTGAGAATTTCTTCTGGGGGAAGGAAGAAATTGAAGGAAAT
GAGATTGACGGTGTCTCCAGGCGGCGCAACCACGCAACCAAACCGCACTACCAAGCTTCG
TTAGAACTCCTCCATCTTCAACCAGGGAAACTAATTAAAGGAATGATGTGGG
>TeaL_132318
CTCTCTACCCCATCGGGTACCATACTCATAGCTGCAGCCAGCAACTTGGTAGGCTGCATC
AATGGAATTTGACAGATCATGTGGCTGTGGTTGTTGTGGACTAGCAGTCTTCAAGCCTGA
TGATAAAATCTGAGCCGCTGATTTTGTGAGTTCCATTGATCTTCCAAAGATTTCTTGTAA
AGCCTCATTGCTTAATTTCCCATTAATAATATCTTTGTCATCTGGTGATAAGCCATAAAT
AACTTTTCGTCTATGAAAACATCCTGTTCCTGAATAGTTTGGTCCTTGAATCCCTACTAT
TCCACTTATTACACACTGATCATTCACACATTTATAAGAAAAAAAAGTTTGACCTGTTAT
CACACAGTATGACTTCTAGCAAAGTGTTCTTATATGGATATATATAACATTGAAAATGCT
CAAAACAAGCCACGAATCAAAATTTACCAATTAAATACAGTACTTTGTCTGAAAAAGAAA
TATTGAAGCAACAGCAGCATCAAATATAATCATAATCAAAATCAAAATCATTAAGGTAGT
TGGAGGATCTCCAATGCTTCATCAAAATTTTCATCAAATTTGAATAAAAATTTAATGAAA
ATTTGATTTGATATGATGCATTTTAATTGTTTCATCAAATCTGGCAAGTTTAGAGTAAAT
TTTCCCAAAACCGATTGTCCAGGAGGTCATCCACCCGGTTGTCTACCAACGGTCACTTGC
AAAATTTGATGAAAGGATAAACGCTTCATTTTAAAAAAAAAGTACTGCTTCATTCTTTTG
ATACCAACACGATAAAACAATTGAAGTACTGTTTTCATCAATTTTTTATCAAATTTAAAT
TTGATTAAAGATCTGATGAAACTTAAGAGATGACTTTAAATATGAGTTTGTATTGTTACT
GACATCAAAATAATAAGTATTAAAATCTCTGGACAATAAGAAACGACTATTGTGTAGATA
TAGGGTTATTTTAGAGTTGGATACCCCAACCCAAGTCAAGTCCATTTATAACGCTCAAAA
GGCTTAATTTTCATCTTCTTGTTGCGCTTTTTCTTCACCGTCCTCCCTGAAAAGGAAAAT
TTCCAGGTACTCCTCATCTTTCCACTTGTAAGTGGAGAGTGAAACCAGACTTTCAACAAA
CAAAGCAGCATCATAATTGAAACTCCAACTAAGTGGGATTTTTTTAGTCCCAACTCACTT
CCAATTCACTTGCTAAACGGCAGCTAAGCTTTGTTAAGTCATATTAATTTAGTCCAATTG
ATAAGATCTATTAAAAATTGAACAATATCAAAGGTGAAATGATCAATTCAAAAGAGAATC
GACTATTTAAATTGGATATTATCCCATCAATCTCTTTAGTGAGAGTAAATAGACTATCTT
AATTCTTGATTTTAGTCCAATTTCTAAA
>TeaL_132319
TGATCAGTATCTGCATATATGGGATCTCCGGACTCCATCAGTCACCAAGCCAATTCAATC
TGTAATTGCTCATCAAAGTGAGGTTAACTGCTTAGCTTTTAATCCCTTTAATGAATGGGT
TGTGGCGACGGGCTCTACAGATAAAACTGTGAAGTTATTTGATCTTCGCAAAATCTCCAC
AGCTCTCCATACCTTTGATTGTCACAAGGAGGAAGTTTTCCAAGTTGGGTGGAATCCGAA
GAATGAGACCATCCTAGCTTCTTGTTGTCTTGGGAGGAGGCTTATGGTGTGGGATCTTAG
CAGGATTGACGAAGAACAGACACCAGAGGATGCTGAAGATGGCCCATCTGAATTACTCTT
CATTCACGGTGGTCATACGAGTAAAATTTCAGATTTCTCATGGAACCCCTGCGAAGATTG
GGTTGTTGCTAGCGTAGCCGAAGATAACATACTTCAGATCTGGCAGATGGCAGAGAACAT
CTACCACGATGAAGATGACATACCAGCAGATGAATCCACAAAAGGTTCCTAGTAGTTCCC
ATATTAAAGAATGCTCAATCGTGAGCCAGAAAAAAATATAGTAGATTCGAATCATCTTTT
TCCTTTTTTGGTGTATTGTTGTGTACCTTCATGATTTTCACTGAACTGAACTGTAGTGTT
ATAATTTATGCAGTCTTGGTTAGCAGCAAACTTGGCTTGTTATCTACTGTGATTGTCCCT
TTTCCACCCACCCTCTCTATTCAATGTGATACTTGGACTAAACGCCTG
>TeaL_132320
ATCCAAGTGTCTAAATTGGGTACCGCGGGAGTCAAACACATGGATACTTTGGAGGAAATA
GAAGAGTTCATACAACACAGAAAATATCCTCATGGCCACAAGTTACCTCATCAATCAACA
TACTGGAAAAACAGTACTAGCAATCCCTTAGTCTATGTTTGGATGAGGGATTTTGGGAGG
GAAAGGAAAAGAAAAAAGAAAAGGGAAAAGATCAAGAGAAAATTAAATTAAATTTATTAC
CTTCCTTTCCCTAAATAAATCCAAGATCCAAACATAGCACTAGGGATAAGAACAGACAAC
TCACCCTCACTCAATAGTTCCAATCTCAAAATCCAGCAAAGATCAGAAACTCCTTTCAAG
AAAATTGATTTCTTTCACAAATCAGAAGAGCTTCCCAGAGAAGACATCACAAGATCTCTT
TATGAGAAGGATAATCCATACAATTTAAACTTACAAACCAACATAATTTAGACTTTCCCC
ATTTTTCAACTGAAACCCTAATTAAAATTTCCATAAACAGACAATCCCCCAAAATTTTAA
TCTCCAAAACACAAAACCCACCTTCAAATCTAATGGATCATCAACTTCAAGAGAGAGATT
CAACAACCATACCATAAAATTCACCAAAAAAGTATGCAGGAACTAAAAAAGATAGTACAA
ATTCATAAATTGTTTTAGTATCCCCACCTGAGAACCGAAGCAACATAAATTATCCATAAA
AAAAAGT
>TeaL_132321
TCTCCAAATACCCAACTTCTGGTAATCGTAACATCCCATTTCAGATTTTGCTATTTTTTC
AGCCAATATCCAAGATATTGATCAGGTCAAGTGGTGCATTATTGGCTTCAGTTATTATGT
CTATGATACAGAAACAAGGATGGTCATTGGTAATTTTTTTTGGGCCAGACATATAACTAT
TTTGCAGTCATGTTCTTTAGCATTTATTGGTTGTTTCTTCGCAAGTTTCCAAACCCTATT
TTTCAGAGGGTTACTCGGTCCATGTCTTGGCTAGAAAATAGGTTTCTTCAAGTTTTGTGT
GGTTGGGCATCTGGGTAAGTGGATCCAGATTTGTTTTCTTTCTTAGATTTCAAAGATGAT
GTGATTGGTTAGGCGTTTCCTCATTTTGGGGCTCCGGTTCTGTATTCTTTAGCATCTTCT
TTATGCTTTCAGTTTTATAAAGTTTTATTATTTATCACCAAAAAAAAAAAAAACTTTCAT
GTCCCATAAGGGGAGTTATAACTCATCTTTCTCAATCTATATCTTGGCATTTATTATATC
AATATGAACACATTGCGTGTGCCGGAGTCTAGTGTGTATATAGATATATATTTTCCTTCA
ATTCTCGTGGAGGCCTTATCACATGATTTCATTGTACTTACTTTTGTTAATACTAGTTTC
ATTAATGATTTGTGTTTAATTTTGTGAAATTGTGGTCCGTGGATTTATAGACTTGATTAA
CTGCATTAGAGAATTGATGCATTGACTGAGGGATGGTGTTTTTGTTTTGGATTATCTTAC
TAATGCAGTTGTTTCATGTGAACTTAAATGAAGCATATTTAGTATGTTTCTCTTACGAGT
CTATTTGTGACTGGGTTTATTTTTATTTATTAATTAAAGCATCTGTTGCTACTCAAACTC
ATCCTGTCACATAATATGAATCCTTGATTATCAGATTCTTAATGGTGACTAAGCTACGTT
CTAATTCTGACTGTATGCCTTTTTATTGATATATTTATTTTAACCCTTCAACTTGAAGAA
TCTAAATGTGGATGCATGCTTTCATTCTCGTGGATGCTGTGCAAATTGATTTTCCGTTCA
TCATGAATGTAAATTGGTCAACATTTTTCACTCTCTAATTTTGATGACCACATTGCGGGA
TGCAAAACTTGGGTTACAACATTCACGCTACAACATTGGATGTTTATCAAGTTAGATTGC
TAAACTCAAGGAGTGCAGTAGCTAAAAAATTAAAAATTAAAAAAT
>TeaL_132322
AAGCTCCGAAACCGAAATTTAATTGCTTCAAAGTGTTTAAAACTGAATGTTTTTGCGGAA
ACAACTTGCGTGGGGCGTTGAAAAACGCGTATGGAACTCAGATCTGGAGAAGAAAGTGTT
GTAGGAGGCAAGAAAGGAAGAAGTCTCGGCTGCATTATATAGGCCCCAAGTCTTGGATTG
AAGGAGCATCAAAAAGGAGGTGAAAATACCAAAATGCCCTCGGATTTGGGCATATGGCCG
GCCGGCCACTTTTTCTAGCCGGCCAGCCATTTCCTTTTTGGAAAACTGGCCGGCCAGCTA
TTTGCTTTTTGGAAAACCGGTTGGCCACCTCCCCCCTCCCATATAACCGGCCGGCCATGT
CCCTCACAGGCTCACCTAGCTCCCTGCAAATTTTGAGGAAGATCGGAGTTCCCAGGACCT
GAAAAAGTTTAAGAAAAGTACACTTCCGGTCACGAAATAGCTCCGCCGGGACTTCAGCTT
CAAGTTCTGACATATGTCTCATCATCATTCATCGAAATCGAAGTATATCCTTTTTGAATG
AGTTGTAGCCTTTCCGGGAAGCGGATCGGAGGCCGCGATCGAGTTGCCTTCGCCGAAACA
CGCGTTTCCGTACTCGTTGTTTCATGACAAACGGGCACCCTGATTCATGCTCATTTTGTA
CTATCATGCACATAACTTGCATTCTCATGAGCATACTCACATTGTCATGCACATTTCTTG
ATATTGGCATACCTCTATGTTTGAGCATACGTTGTCACGCATGTTCCACTCTTGCATTGC
GATGCATTCACTCACCGGCACTGCGTGTGTCGAACTTTCGGAATCACATTAAATATATGT
TGTTAGCATATTGTACTTGTTGCAATTTCTCTCTTTTGCAGGCACGATATTGTATGTACG
GTTCAATTGAGGCTGGTGCGACCAGACGAATCGCGCAGGTATCGTATCTTCTCCG
>TeaL_132323
TCGGATAATGGCACTCAATTCGACGGGAAACTCTTTCGCGGATTTTGCGAAGAGTTGAAG
ATCGAGTTCTACAATTCAACGCCGGCCTATCCTCAGTCAAATGGTCAAGCAGAGGCCTCA
AACAAGACCATCCTGGACGGGCTGAAGAAGCGGCTTGAGAAGGCCAAGGGGAAGTGGGCT
GAAGAACTCCCTAATGTGCTTTGGGCATACCGCACCACGCCAAGGCGGTCGACCGGAGAA
ACATCATTCGCTTTGGCCTATGGCATGGAGGCTGTCATCCTGTTGGAAATTGGCATGCCA
ACCATCCGCTCAGAAAGTTTCCAGCCAGATCTGAATAATGAAGCGGTGGCATTGGAGCTG
GACCTTGCTGAAGAAAGGAGGGAGCGAGCATTGATCCACATAGCGGCTTATCAACAAGAA
CTCTCCAAAAAGTACAACAAGGCTGTGCACCCCAGGTTGTTCAAGATTGGGGACTGGGTA
TTAAGAAAGGTGCTTGGCAACACAGTGGTCCCTGGCGAAGGAAAGCTCGGTGCAAATTGG
GAAGGACCATACAAGGTGATTGGTCTTGCTGGTAAAGGGGCATACCATCTGGAAGATTTA
GATGGCAAGGCTGTCCCCAGACCATGGAATGCGGCCAACCTTAAGGTCTTTTACTTTTAA
GATGTGATTTGCTTGTGTTGTTTAGCTTTTCTAGACCTTTAGCCTTTTGGCACTTGATGT
AAAAGATAGCAATGCTTTTGTAATGAAAAATTCACTCTATCACTAACACTCTCACTCTTT
CTCGGATAGCCTTCTTCTTCCTCCCGTGGTCTGACTTGATCGTCGGAGGGTTTATCCGGC
ACACCACCGCCGGGCAGCTCACCATTTCTGTGTTGCAGAGATAGACGCCGTCAAGAGAGG
CTTGGAGTGCAAGGAGTACGGAAAGCAGAGGATATTTCGCTCCCGTACAATTGGCGCCGT
CTGTGGGAAGTTCTTTGATACTCAAACCTTGTTTTTCAAGCTTCTTCAACCATCTCCATG
GCCAACAACGACGAAACTCCACTGTCCGTCGTCGATGGCGTCACACTAGAGTCTGTCCGA
CGGAGAGAAGGCCCTCCGAATGTTCCAGCCATGGCGGGCCTAGAGACTTCTTCGCGAGGT
GCGCGAGACAAACGCGGAAGGAGCACTGATCGCTCGAAGAGTCCAGAGGGCCGTCGACGG
CGGGAGGAGTCCCATGCGCAGCGCCTGGGGCACAAACTCAAAGACCAAGATGCCCTCATT
CGCAAGATGGCGGCGAAGATGGAGATGCTGAAACGTCAGATTAAGGGGAAGGGTGTTGCT
AGAGAGGGCAACCTCAGTGAGCGCACCCCGTCCCCCCGTTCTAGCAGTCGCAGCCAGGAG
AGGACTCACTCTCTCGCCATCACCAGGAACTATGGGGTTGGAGATTCCGACCAAAGAGAG
GGCAGGTCCCTCTCTCGAGACAGCACTTACCGCCCCTCACGCCCGACGCCGACGTCGGGA
TCCTCTTTCTCCACACGTTCCAGGGACTTGAGGGATGTATTGGAGGAGAGGGCGCGCCGT
CGGGAGGCTCAGAGAGTGCCGGCGTTGCAGAGATTGAGCGCCCCAGTTCATTGTAGCGAA
GAAGTGGCGATGCTAGTGCCCAGAGTGATGGCCCATGCGCCAGTGGACAAAGAGCTAGCG
AGACTTACAGCCACGCCGTTGTCTCCAGAAATCGAGAGTACACCACTCCCTGCCGGATTC
CACCAGCCTAAGTTCACTTTGTACGACGGCAAGACGGATCCGTACATGCACGTGAGTCAT
TACCGGCAAGTAATGGCTGGCCACCGGCGCAATGACGCCTTGATGTGCCTCATATTCCCA
GCAAGCTTGGGAGAACTGGGCTTGAAGTGGTTCGAAAGGCTTCCGGAGGGGAGTATCGAG
GGGTGGCAGCAACTAGCGGAAGCCTTCGTCACCAGATTCAAAACCAACACTCGAACGCCG
AAGGAGGTCGACCATCTCCTGGGCGTCAAGATGGAGTCAGGAGGATCATTGAAGGCATAC
AACGCGAAGTACTGGGAAACTTACAACGAGATCCTCGACTGCCCTACCAATCTGGGTATC
ACTCAGTACAAACGGTGTCTCCCTGTCGGACATAGGTTGCGAGATTCGCTCACGATGCAT
CAACCTACAACCATGGAGTCATTGATGCAGCGGATCAATGAGCACATTCGTGTGGAGGAT
GATGCCGCCTCCGCGACCGAGAAGGCTAATCCGGTCGCGGCGGACAGAAGGGTGGCGGGG
AAAGTTCACTCGGTTGGGCAGGAGGATAACCGCCCAAACGACCGGTCAAAAGATCAACGT
CGTGGCCCAAACCGCGATGACAGAAACAAAGGCCGCAGAAACGACCGAGTTGACGCTCCC
CGTGATGCAGCGGAGGATGCCAAAAGAAAATTAAAGGCACGGACTGGAATCACCACGGTC
TTTAAAATCCCCATCTACCGCATTTTGAGCGAGAGGTGAGCCCTTCGTCCGTTGGCCGGC
CAAGTTGGGGAGTGCGCAGAGGGGCTTCAATTCAAAATATCGCTGCACCTTTCATGAAGA
ACGGGGGCACCGAACAGAGGACTGCTTGCCGCTCAAACAACACTTAGAGGAGTTGGTGGC
GGCGGGGCATCTTGACCAATACATAGATGGGGATATGAAAGCCGCCCCGCAGGGACAAAC
CCAACCAAACGGCCTAGCCGCCCTGGACGCGATGCCGCAAGGTGTAATCAACGTCATCCA
TGGCATCATTGAACCAGCAAGGGTCTACGAGCTTAAAGGGATGATTAAGAAAGCCGAGCA
CATGAGGGAAGTGCTCTCCGTCCAGCCCGCTGTGAAAAAGGGAAAGACCGAGGAGAAAGA
CATCCTTGCTTTCTCAAGCAAGGATTTGGAAAGGATCCAGATGCCCCACAATGATGCCCT
AGTAGTAACTCTTCGCATCAAAGACTTTGACATCAAGAGAATCTTGATCGACCAGGGGAG
TTCGGTCGAAATTATGTATTATGATGCGTTCAAACAAATGAAGTTGGAGGACAAGGACTT
GGCCCCTGCGACGTCCCCTTTGGTTGGCTTCAACTCTCAGGCAGAATGGCCGATCGGAAA
GATCATTTTGCCGGTCGAAGCGGGTTTGGTCGTAAAGCAAGTGGAATTCTGGGTGCTCAA
GGTTCCATCCACTTACAACTTAATTTTGGGCAGGGGCTGGTTACACGCCATGCAAGCAGT
TGCGTCAACCTTCCATCAAGTTATGCGCTTTCCGGCGCCCACCGGACAAATAGAGGAAGT
TTGGGGAGACCAGGTGATGGCAAAACAATGCTTCGTTGCGGTAAATGGCAGCCGAGCAGC
CAAAGGGTTTGTCCAAATGATTGAGGGACCCGAGGGTAAGGAGGTCCTTGAAGACGTAGG
AAGAAAGGCCGAGGAAAAATCGATCGAGGATTTGGTGGAAATGCGCATCGACGAGAACGA
CCCAACTAAGTTCTTCCTCTTGGGATTATCTTTGTCTAGCGCCAAGCGGTTAGATTATGT
CAACTTCTTGGTTTCCAATTTGGAGGCTTTTGCATGGACGCCTTACGACATGCCTGGCGT
CGACCCTAGCTTCATTTGCCACCAATTGAATGTCCTCCCTAATGCGCGGCTGGTCATTCA
GAGGACTTGCCGCTTGGCTCTGCACCATGCCGAGGTAGTGGCAAAGGAGGTCAAAAATTT
GTTGGAAGCAGGAGCGATAGAAGAAGTGCAATACCCTTGATAGATATCCAACACGGTGGT
GGTCCCGAAAAAGAATGGCAAATGGCGAGTCTGCGTTGACTACAAGACGGTCAACCGTGC
ATGTCCAAAGGATAGCTTTCCCCTCCCTCGAATTGACCAGCTGGTGGACTTGACCGCTAG
CCATCAGAGGTTTAGCTTCCTGGATGCGTATCGCGGCTACCACTAGATAGCCATGTATAA
ACCGGACCGAGAGATCACGTCGTTCACTACTCCTAGAGGCCTGTATTGTTATAAAGTCAC
GCCGTTCGGACTGAAGAACGCCAGGGCAACTTTTCAGAGGATGGTGACCAAAATGTTTGC
TCCTTTGCTCGGCCGGACAATGGAGGCTTACATCGATGATATGGTGGTAAAGAGCCGACA
TGAGGCAAACCATTTGTCCGACTTAGC
>TeaL_132324
GTGGGATTCAAACCTGCTCTTGATTATAAGAGAATGGATTCGCTTTCCATGTTCAATCCC
AAGAGCACCCGTACAAGAAGTAAGCACAGTCGCAAAAGTGAACTCATTTGGCTCTGTACC
CCCTCTGAGAATAAGCCGAGATCATGGCTGTCCAAGAAACTACATTCCTCTCAGGCATTT
CATCGAGCACTTGCCGCGCATCAGACAAGCAGTTGCACTTGGTATATAAAACAATCAACC
TGGTTCTGAGGTAAACAGGAGGGTGATAATGGGTTTTGATCATGTGGGCATGGACTCTTT
GTCCTTCTCTAATTGCCCTTCGGTTAACGCACTCGTTTAAGAGCGTGTCGTAGCCATCAA
ACTTCGTTTCAAGGCCTTGAACTGCCATTTCTAAGAGGGCCTCTTTTAGTTGACCGTTGG
AGACCAGAGTTTTCAAATTTGAAGGGTTTGGCGGGAAGGAAGAAAGGGCAAGCTGGCCGG
TAAAATTAACGGTTAGGGAAGAAAACGCGTGTTTGGAATGATAGAAAATGTT
>TeaL_132325
CCATATAAGTTGACAAAAGCAGTGAAATTACACTTTCAACATATTATATGTATGAATCTA
TTATATTGAAGAGAACACAGACAAATACACATATATAGTAATAAATAAATTACTACCTGA
ATCACGAAATTTCGCCTTTCACAATCCATAAACATATCGACACTCCAGTTAACTTCGGCC
ATTATTCTGTCCTGTACAGTGGAGAAGCTCAACTGATCCTCAGAAGTAAAACGATCGACT
TCATTAAACCAGACAGGTGAACAAATTTGTGATGGGAATGTGTTTCTTTATAATCACACA
GCCTTCAAGAACATCACTAGTTATAGGAAGTATGGTGTTAAACCCTCCTTTTTATAGAAC
TCAATCTGGTAATTAATAGAGGCATGGCCTTATTTCCCTGCAGCTTTATTACTTCAACTT
CTTCAACTACATCAAAGCGTCTGCAGTGACTTGAAATAGCAGAAGTGGCATTGTGGCACC
ATAAGAACCTGCCTAGTTTTTGCTGAAAGGCCACTCCCTTCGCCACCCAGGACCAAGCAC
AGTGGCAAATTTGCTAAAGAATCTGCAAGCCCTTGAGAAAGCCTAGACGCTGGCTTCGAT
TGTTCATTACTC
>TeaL_132326
AGCCAAGGCAAACTCAACAACCTACAGAAACCAAGCCAATTTAGCATCACAACACTAAAA
TAAATTATGCAAATTTGTGTGTGAGCATATTTCATTATGTATGAAATTATGAAGTATTTA
TGTATTTTTTTTTTATCAACAAAAATTATGAAGTATTTATGTTATGTATGCATAGTAAGG
AGCGACAAATTTTGACCTTGACAGCACTACCAATATTCTTTCCTTGAGCCCTAAATCCTC
CAAGAACACTGATGGCTTGAGGAGTAAGCCCCACATGTCCTATCACTGCAATTCCAGCCT
CTATGCCTCTGCA
>TeaL_132327
CGTTCATAGAAATAAGGGGGTCATGGCCCCATAATCTTCTCCTAGTTCTATCCTACCTAC
AGGAGCAAGTGGATAGACCATGGTCATTGTCTAATTTGGCAGACTGTCTAAACCATATGT
CAACACCATCTCTACATACCATACAATCTTGAGGTGTCAAGCCATCACTAACTGGCATCC
ATAACTAGCATCCACTAGAGAAGCAGGTAAGTCAAGGTTGACCTTATATAGAATGGTCGA
GAATCAATCAACACCATCGCCAAAAATCCAACCAAGTGATTCTAAATTGATAAATGAAGA
GTATGTTTGACACCATCTATATGCCTCCTTTTGATGACACCTGATATGCCTGCTAAGAGA
TCATTTTATTGTGATACTTAAAGAGAAGCATGTAGGCCAACCTCACACCACTGCACTTTT
AAGCTGAGATGGCATTTGAGTCAATCACTTACTGACAAATGACCCATAATGGCCACTCCA
TGTGTCAAATAATCGTTGCTGACCCATCCACCAACTGCAAGACCCCTTTGCCGTATCTAT
ATATATGTTATACAAAGATGACATTTCAACAAAGGTCTTTATTTATAAGAACTGGATATC
ATCTTAGTTCAACAAAATTCTATGTCCAAACCACAGTTGTCAAATCTAAATTCGTATTGT
GAATTGAAAT
>TeaL_132328
AACTCGGGAGGCACAAGTACAACTCAATCATTTGAACAACATGGTCTCACGGCTCACAAG
CCTCTTGCAGCCTTGAGATGGTCATTCTACTATTTGATGTTCACAATGGCTGATGCATAT
AGTGGCTGCTTTACTTGAATTGAAGCAAAAGTGGCTGCTCAGGTGGTTTCTAGTGTGGCT
CGAAGGGGTATTACAGACAGCATGGAGTTAGCATACGTATAGCTGAAAATGGATATAGCA
AAGTTATTACAGCCTGTGGAATGCTTCCCCAGTTAAAATAAGCTAGGTGATAGATTTTTC
ATAATGGT
>TeaL_132329
ATGAAACAAGCCGAAGATGGGAAAAAAGCTCGGGAGGCACAAGTACAATTCAATCATTTG
AACAACATGGTCTCACGGCTCACAAGCCTCTTGCAGCCTTGAGATGGTCATTCTACTATT
TGGTAAGAACATTTTTATTCATTTGATACTAAAATTTCTAGAAAAATTCAAATATTGACA
TTATTGTTTTGAAAAGTTGAAAAAAAGAGTTCTGCCCGTGAGCAAAGGATGGTCTTGTTT
GCCATAGAAAAAGCAAACATGTTCAAGAGGTAGCAAAACCCCAAAGAAGTACTCCAAGTA
CAAGCTTTGCTTTAATTCCATATTTTCACTAGAGAATGATACTAATCCTTTGCTCTCGGA
TTATATCCTTAAAAGGCCTTTATATAGAGAAGCTTGAGCCAAATACAAAAATCAAATAGC
TCTATTGGCTGGTTCCTTTTTAGGTAGGCATGCATTTTCAGTATTAGCTCTCTATTTTTT
ATTTGTAATTATTGTCTGGTTGCATTTGTAGATAGAACTAGATTGTTTTCCCTCTCATGG
AAGCCTCTACCAATAAAGTGCAACCCACTTCCCCCTTCTTTCTGCTTTCTTTTCTCAACT
TCTCCGGACATGCAACATATGATTAATTAGGACTCATACAATCTTGAAAAGATTATATAC
ATTTGAGTTTTTAT
>TeaL_132330
AAAAGAAGTGCATTAATTTCCATAAAAACTGCATTGAATTTAATAAAAAGTGTCTTGTGT
TTTCAAAAAAAAATTTGGGTCTACTTTTCGTGTCCCCGGGACACTTGTTAACAAGACCCT
TCATATATTGGTATTCATAATTGTAGTTTTATTTTATTTTTGTCCTGTCAATGCTACTTC
AGAAATAAATTTTGTTGCTTATGTGATGCCACATCTTATTTTGTATGTTTAAAGTTATTA
TGCACCTTCCCGACCTTGTTGGAACAAAATATGGTATAGTAATTTCGTACTGAAACTAAT
TGAGCCTAACGGAAATTTTGACAACTAAACACATATGTTTAATTTCAAAAAGGAGGATCT
AAAAGAATGCTTTCGGAGATACTGTGGACTCAATCTGCAGTGAAGGGCATTACTGACTTT
CATACATATATTTTTTTTCTGTTTTCTTTTTTGATGCAGATTTGAAAAATCGTTTCTAA
>TeaL_132331
ACATCCATCTCTTCCAACCTCTGATACAACAAATCAAATAATTTACTAGCTGCAATGAGT
GTTTAATAAATAAGAAGGAAAACACTAAATACCACAAAGAGTGGACTTGTTTAACTGCCC
TTCTAAAGAAAACAATTTTAGCAAAACTTCAATCAAGTCAACCAATTTCACAGGCCATGC
AGTCAAGTTTGTAAGCATCGATTGTGCTGTAGGTAGGTTTAGATAGAGAAATCAAACAAA
AGCATCACCAAAATATTTAAAAATTCAAATCAAAACATGATCTAGACTATTCATGTTACA
TATTGATTCAAACTCCCTTCCACCTCAACTCAACTCAACAAGGCCTTGTCCAAACTACAT
GAATCTTGTTTCATCTTATTTCAGAGAAACCACATACTAACATGTCTTTTCTCGCTATCT
TAACCCAAGTCAATTTTGGTCTCCCTCATCCCCTAGCATTGCCCTCATGTGGATACTCTC
ACTCACATTATTTATGCACTTCATGTTCATGTGAGGTTTAACAAAGGATTGTACCAATTG
TCAAATCCCTAAATTTTAAGTACCAATGCAAAGGAAACGATTAACATGAATTACCCTAGT
GTAGGAGGTCAAATTTACTTGCATGGCAAACAAGTATTAGCAAATCTAAGTGACCATAAA
AACTTCTATATCCCCATCTTATGAAATTTGGATAGAAAGACATATAGACCTTGTTGACAG
TTGGATTGTGA
>TeaL_132332
TTGAAGCTGCACATGATGAGATGTCCAAAAATCTATGGTAATGAAGAAGTTGGCAGTGAT
AAAAAACTCTGCGCATGTTATTTTCCTCTAGTAGTATGCAAATGGAGTTCTTGAGAAGCT
ACACTATTCCCATGCTAGACTATGAAAGAGTGGTTGGACTGGTTTGCATTTTATATACTA
GCTTGCTTGCCCTGTCTTGTGAAATTTCAAATGTCTTACTTTCCTCAAAATGTCCAGATC
GACTGCGAATTTGGTCATCTGAATTTACACTCCGTTTGGATTGAGAGATGAGAACATAAA
AGAAATGATTAAAGTTTCTCACCTAGGTGAGAAACGAAAAGAAATGATTGTGATTTCTGA
CCTTCTTGTTTGGATGGAGGGGTTTGATGAGAAAAGAAATGTTGAGAATAGGAAACTCAT
TCACTTGTTTGGGTGGTTAAGTAGTTGAGAAATTGTGAGAAATTATGAGAGATGGTAAGA
AAAGGATCTTACCAAGCCCATGTTTTGTTTCTCATCGAAAGTGGTGAGAATTGGTGAGAA
AGGAATTGGGTTTAATGAAAGTTTTCTAAAATACAAAAATTACCCTTATGAAAAAACATA
GCTTATTAATAAGAAAGGTTAC
>TeaL_132333
AAATATAAGATAAATTTTTTCTCTATTTCTCACCTTTTCCTTTCTATTTACAAATTCCTA
CCCAAATCTATGACTCAAACACAGCCTTAGTAATCCCTTGCCACATTTTTTTCCCTTGCT
CATCACTCTTTAGCCTCTCTGTGTGGGCAAATGACTTGCTTTTCCCACTCACTGTTGGCC
TTTGAAGAACATTGAGAATTTGTTGAGGATACGTTTTTTTTTTTGTTTCTTTGTAATATT
TTTCTGAGAATGTTTTAGTTTGCCCTTCATGCTTGTGGTGTTATATTTTTACAAAGTTGA
AATTCGAAAATATGGCTATTTCTTTATATGGGTAGGATTTCTATATCATGGGTTTATCTG
CCATGTCATAATGCACCAGAGTAATAACTTGTACTTGATGATTAATCGAAAGTATGTTGT
GGTGGTCATTTGTCTTCTTTTCTTTCTTTTTTTTT
>TeaL_132334
CATCACTGATTTCGATTGAATTTCATGAAGTAGAACCATTTGCTGGATCTTTTTTTTATT
AGCAACAACAGAAATTGTATTAGAGGAATGTGTCAAGGAAGCACAACCCTTGTACAATGA
AGAAAAAAGGGGAAAAGAAAAGAAAAAATGGTTCAAAATGATAAGGCCAATACCCTTTTG
AAAAACCACTCCTATCTATTAAAACGGATTCTATATTACAAGTTTATGAAAGCTTTGGTT
TTCTCAATTTAGTCACCTTTCAACTTTAGAGTTACATGATAAGATGCTACCCATGGCTCC
ATCCATTTGAATGTACATGTCCCTTCAAAAAGTATTTAGAAACCACTTATTTAAAGTGCC
CGGTAAAATTTTTCTATCAGGGGTGAATAGAACAGTTCTAATCTTTTTTGTTTTTCACGT
TCTTAATCCCAATTTCTCTTTTTACTTGTGTTGG
>TeaL_132335
CTCAATCATCTGTTGAAGCATAGCAGATTATATGCACACACAAAATTTCCTTGTTAGCAA
TCGTACTAGTTTCCTTGTTAAGCATCACCACTTCAATGCAACTCGAATGAGAGCAGAAGA
AAAAAATTGAAGTACCGACGTTCTTGTGGGCTAACATATACGCCCTAAGGGACAAAAGTA
ATGCATGCCTTTAGGCAATTTCAAAGCAATCAAGTGGGTTGGTTTTTTGTTGAGCAATTG
ATAATTTTGAAATTGCAAAGAATGTGAATGCCATACCTCCAGTTAGAGCCACAAGTCTTT
TTTATGCCACCATCACATGAAGCCTCTTCCATAGCATCTCTCCTCATTCAAAAATGCAAC
TCCACAACCACCCTCAGAAAAGCCCGCCAACTCCACGCCCTCTTCCTAACCGCCATGCCT
GCCGCCCCTCAATCGCCGTTTCTCAACAACAACATCATCTCCATGTATGCTCGATGCAGT
TCCCTCGGCGACTCTCGCCTCCTGTTCGACAAAATGCCTCAACGAAATATTGTCTCCTAC
AATGCCCTCATCGCGGCCTATTCTCGAAGCTCACAGCATGCATTTTCAGCCTTCAAACTG
CTCGAACAATTGGAAAATGAAAGCCATCGACCGAATGGTTCCACGTTCACGAGCCTTTTA
CACGCATCTTCTTTGCTTGAAGATTGCTTGATGGGTTATGCACTTCACACCCAAGTCATA
AAATTTGGATTCGTGGATGATACGCGTGTCCAAACATCCTTACTTGGAATGTATTCGAAT
TGTGGGGATTTGGGATTGGCGAAAGAAGTATTCGGCTGCATAGTTGACAAGGATGCTGTG
GCTTGGAATTCAATAATTTTTGGGTACCTGAAAAATGAAAACATAGAAGGTGGTCTTCAT
TTCTATGGCAGCATGGCGAGGAGTGGTACGATTGCTACCCAATTCACATATTCAATGGTT
TTGAATGCCTGTGGCAGACAAAAAGATCATAGCTTTGGGCAACTTGTACATGCCCAAGTG
ATCATATCTGGCGTAACAACTGATTTGCCTTTGCAGAATTCACTGCTTGACATGTACTGC
AGTTGTGGAGACATTTACACGGCATTTGAAGTCTTTAGTAGAATTGAGAACCCCGATTTA
GTTTCATGGAATTCAATGATGGCCGGGTATTCAGAGACTGGTCTTAGAGAGGAGGCCATG
GAAATGTTTGTCCAATTGCAGCAAATGTCATTTGTTAAACCAGATGAGTATACGTTTGCA
GCCATCATATCTGCAACAAGAACATTCCTCGGTTCTGAATATGGAAAACCACTGCATGCA
CAAGTCATCAAAACAGGATATGAGCTGAGTGTCTACGTAGGAAGCACATTGATATCTATG
TACTTCAATAATTCTGAAACCAATTCAGCTCAAAAGATTTTCAGTTCAATTTCAGAGAAA
GATGTCATTCTATGGACCGAGATGATCACAGGTCATTGTAGAACAGCTGATGGAGAGAAT
GCAATTAAGTTATTCCATGGAATGTTGCAGGAAGGCCAAAAGATTGATAGTTTTGCTCTC
AGTAGTGCTCTGAGCGCCTGTGCTGACCTTGCGACTTTGAAACAAGGTGAGATGATTCAT
TGCCAGAGTGTAAAAACAGGATATGATGTTGAAATATCAGTCCATGGCAGTCTAATAGAT
ATGTACGCCAAAACCGGGGACCTTCAAGCTGCTAAATCGACAATTTCCAAAGTCAAATCC
CCTGATTTGAAGGCCTGGAATGCAATGCTTGGAGGGTATAGTCACAACGGGAAGGCAGAA
GAAGCGATGAAGGCTTTTGATGAACTTCTGAAGAACAATCTCAGACCAGATCATGTAACA
TTCATTTCTCTCCTGACTGCTTGTAGCCACTGTGGATTGATTGATAAAGGAAAGTTTCTA
TGGAATTACATGAAAGAAAATGGTTTGAGACCTGGGCGTAAGCACTACTCTTGCATGGTT
AGTTTGTTGAGTCGAGCAGGACTGTTGGAAGAGGCAGAGGAAATGATTTCCGAGTCACCT
TTTAGTGAAGATTACATTGATTTGTGGAGAACATTGTTGGGCTCATGTGTCACCAACAGA
AATTTAGAATTAGGGGTTCGCGTTGCTGAGGAAGTTTTAAGCATAGACGCAGATGACAAT
GCAACACATGTATTGCTTACCAATCTTTATGCAGCTGCAGGGAAATGGGACGCAGTCACA
AGAATGAGAAGAAAGATGAGAGGACTGATGTTGGAAAAAGACCCTGGTTTAAGCTGGATT
GAGGTTATGAATGATATCCATGTGTTCTCTTCCGGTGATCAATCACATCCGAAGATCAAT
GAAATGCAAGATGAATTGCATAGACTACAAGGAAACATGAAAAGATCAAAAACAGATGGA
AAATGACGACTTTGAATCTTTTAATTAGAAGTGATATAAGTGTACACTTTGAATCTTTTA
ATCTGTTGATATGACGTGTCATCACCAGGCAATCTCTAAACCTTTTTTTATTTTTG
>TeaL_132336
TTACCCTCAAATTCAATGTGCTCCACTTAAATAAATTTTCTTTTACTCCAGCTCTTGGAA
CATCCTACTTAATTAAAAGTTGCCCGTGAATGAGAATTTCCTAACATATCATATAATGAA
AACCATTGGCTTAAGGTATAGTGACTCGAAACCTAAAAACAAAAGCAACAGCCATGATGT
CCATACCTCAAAAAGGAAGTATATCAATCAAGAAAGTACATAGTTTGAGATAAAGAGTTC
AAAAGGTAGCCAGCAATAAAACAGTTTAGTACAAGGAGTTAGTAGCACAATTATTCGGTA
GAGATAAAAGAAGCTCTTCTGCAACTTAGACCTTATGAATGGAACCCATATTTTTAGACC
TTGGAGCATCACCATTATTGTGTTTGTCCATAACAACATCCAATCAATATTTTTTAAAAT
TTAACAACCAAATTCCAGTGAACTTATCAAAAACTAAAGACAAATACATACAAATTTATT
TTAATCTAGACAAAAAACAAATCATCAAAGAAGTTATATACAGGGTGTAGATTCTGCCAA
TATGGGATGGGAAACTGGAATTGTAGCTATAAATTCAGAAGAAAACTAAGATATACTTTC
CTTTGACCATGGACAACATCAGGTTCTATTTTAGTGCGACCTTCTTAAGGTTTTGTTTCA
AAACAAGATGGAACCCTTTACATCCATCAAGCCTATAAGCTCTGAGATAGAGAAAAATAA
AAGAGAATGATTGAGAAAACACTTAATAATTAGGAAATATTTATAGAAGAGATAAGAAGG
TGTGAAGGTATTGACTAGTGACAATATCCCTGTAAGCAAAACCTGGAGCTGCTAGAGTCG
GCTTCTCTAGAAAGATCAAAATTGAACTTAAGTAAATCTCAGAAGTTGAAGATAAACTGC
TGAAGAGATGACACTACAACAATGGCAACAAGTTAGTCTGAATCTGAAAAATATTTGGTT
GAAGTAGGGGTAATACAAATCAAATCAATTCTGAAGTTGAATTAAAACACAAACTATTGA
AAACAAATACAAATCCAGATTGCTACAGTTTAATTAGGAAGAAAAAAGCACCTACCTAGA
TTATTTGAAAAACTTTTTTTAAAAAAATATTTGGCACCTAAATTTCCAATCCCAAAGCAC
AAAAAATATGCAGAACAAGTGCCTCGGATTCGGCGTTCAACTAGTCGAATAGATATTTTG
TGCTCTTCAGATTCTAAATCACTCAAGTGAAGAGAGATGATCAAATCGAATAGACAGAGA
AGAAGAACAAGAGATTGAGATGTAGAAAGC
>TeaL_132337
CTAAATAAGTGTACTTTTTGTCTTTTTACGAAAAGATGTGCAGAAAAGTAGAGAGGTGAT
GTGATGGAAAAAAGATAAAAAGATGGATTATTTTGTGTATGCCAAACTTGGCCCTAGTTT
CAAGAATTTTATTGAAGAAAGGAGAAGAAAAATTTTGTTTCTTTGTGTGGCCTTCTGTTG
ACGGTTTTCTGTAGTAATGTTTTGGCTGGATAAATTCATTCATTCAATCGAGTGGAAATG
ACCAATGCAAATGCTGGGTTGTTGGTATGCCTATGGGTGTTGTCGTGCCACAAGGCATGA
CCATTGAAGTAATGAAAAAGAAAAAGTTGTTGGACCATCTGTTCTATCCCATCGAGTTAC
TAGTTACGGGTTTGTTGTTTACTTCAGTAGTTTTGTTCTTGGTCTCTGCATTTAACTGGA
AGTGACGAGACCTTTGCAACATGGTATTGAGGTGTAAGAAACTTATTATTCCGCCTTTTC
TCCCTTGAAGTAATTATTTCTTTTTACTACCAGTATTCCTTCAAGACCTATGATGTTTTG
AAGATTTGCCTACATTGTCTGTCATGTGCATGGAGGAGGAGAATCTGAAACTTTTCTGTG
GCCACATGAGTACTGCTCACTTAGTCCTAATAATTGAATTGAAGAAAGCAAACGTTTTTC
TTCCTTTTGTTGTGAGACTGACTGATTTATTTAATCGGGTGGAAATGGCTTACCCTGCTG
TTCCATTCTGATTTGTTTATTTATTTATTTTTAAAGTTCATAGTTCACTTTTCAGATGGA
AAACTGACTTCCTTCTACTGTTTATGTTTTTGTTGTCTTGTAGTGTGGTTCTGGGAGATC
GGTT
>TeaL_132338
AAAGCGAGAAAAGCAATAGTCAAGTAAGTTTCTTTTCTGATTAATAGTTTCTCAAATATT
TTACATTTTGGCACATTACATTTGAGCTTCCATCATAATTGTTCATTTTACTTGGTAGGA
AGTTTAATATCATGGCAACTAATTCATAAGCAACAGGGTTGAATATTGGAAAAGAAAGAC
TAGTGGAAATAAATATGATATGGAATAAACTGATGGCTAAACCAGTGTATGAAAAATAGT
CAAAAGGTTCTGCAGTAAGTTAATGGAAAATTTTGATACAATTAGATAGTTGCATTAAAG
CGGGGGGTTCCTTTTGACATTTGCTGGCAATACTTTTTTTGTAAAGTGATTTTTTTTTTT
TTTAATTAAAGTTTTAGTGAAGAGAACATTGACTATGGCTTATTGTGATTGCCTGTCTTG
TGAAAGGACTGGTCAGATTTAAAATGCACTCAAATATAATTTATTTTCTACACTTACTAT
CCATTGGCTTTGAAATCCATATTTTGATGATTATTTGTTGGTTAGTGTTGTGCACCATAA
ATCATATAGTGTTGTTATGCATAGTTTTGTTTCAATTGTTATGCAATTATTGACTTAGCT
TTGGCCTCCCATTACACATTCGTCCATTTATTTATTTTTTTGGGCAGATGAATTGGTGTT
TATGTGTTTGCATAGAATCTAGTGCATTTCCTTTCTTAGTTGAATGTTAGCCTTTCTTGT
GGGCTTATTTGTTTGACCTCCTCGTTTGCCCTCCTCGTTTGCGTAGGACTTTCTTGCTTC
CATTGTATGCCTTTTGGTTGAATACACTTTTTTATGTGTTCAAATTTTATTTTTATAATT
AGAAATATTAATAAAAACGCTCCAAAAGGGGAAACAACCTATATAAGTAGACAAAGAACT
ATACGTCACCTGAAGTACCAAAATTTTCTATTAAGTCAAAACCATTCTGTAGTCTTGTTT
ATCATACCCAAGTACCTGTGTGTATACATATTTATGTATGCTTCCTAAACAATTAATCAA
GTGATATTTATGATTTGAAGTCAGCATGAGTTAAAGTATTTTTTGTGTTCAAGTGGAGAT
TGATCCACCTAGAAGAGAAGAGGTAGATAGGAACAAGATTTTTGGAGAACACTTCTTGTC
CATCAAATTCTATTAAATTTGTTTAACGTTGCTAATGTTTTCCTCAAGTGATGTTCTGCA
GCTCAATTCATCTCTGTTAGTTGGTTGTTGAATACATAGAAAGGAGGAACCGCTTTAGGG
CTGTTTTTAAAAGTCTTGTCCTAGCTGATTCAGTCTCATTCCCTATATGATCCCTTCGTA
CTAATCCCCCATCCAGAGAATTGGAAGAAGATTGTAAAGGATATTAGGAACTTTGGGAAA
GTATTAATATATTTTTTGGAGAAGAGTAGTGAATAGTGATATTTGTACTGGGACATGATG
TAGTCATCTAATGTAGAATTTAAAAGCTGCAACCATTTTGTATGTTTCAGATTATTTCTA
ACAATTCAAATATCGAGTATTAATACTTGTGGTTTGGAAATATTTTGTCCAATTTGAGCC
AAAAAGTTGGAAATAAGGCCTCAAGGGAGGGAAGATGTCAGGTGTGGAGTCTGGCTGTTC
CCTTGAAGTTGGCTTTTTTCGTGGTGGATCATCTTTTATCCATTTTGAACTGATGTGTAT
TGTGCAAGGTGAGTAGCTAGATGGTGGATGATTCTCAATTCATTGTCCATTTGCGCTTGT
CCTTCGGAATTCCTTTTTGTTAGTTTTCATTCTGGTATTTCTTGGGTTTCAACCCTGCAC
ATTTGGGAAAGTACACCTTTTCTAGCAGTTGTCGGATTGGAGTAAGAAGAGGAACAAGTA
AGTAATGGATGATATTTGGAGTTTTGGGACATTTGGTCCTTTTTTTTTTTTTTTATAATA
CCCAACAATTGAAACTAGTGAATGTTATGGTGGTGAATAAGATTATTTTCATGTAGTATT
TTGGTTTATTCGAATATTTCCTGTAGTGGGTGCCCAAAATACTCGATCTTTGTGTCATCC
AAAATTTTCTGTGTCTATTCTTTTACTATTTTTTTTTTACCATCAAGTAGATCATGATTT
TGTGTTGTGTACATTTTTGTTTCTTTTTCACCTAATGTGTATAAAAGAGTGCCGTATCTT
TGTCTATGCCATTAATTTGTGTTTGGGATTTGGTCTCTCATGTGATTGTATGATCTGTAT
GTTTTCAGAGTTTTCAAGTTCTTCCATGTAGAGTTTAATTAAATGTGGACTTGATATTAA
TCTGGTGCTTGACTGTGAATCAATGGCTACTTAAAACTTGGTTTATACCTACTGATCGTT
ACAAATTTATAAAAGCCAATCCTAGTGAAATTGTTTTTGTGTTTATGATCTGATCCCTCT
TACCCTTTTCAGTCAACAAAGAGTGTTTGCTGTTCAAGTATTTGAATTGCATAGATTGAT
AAAGGT
>TeaL_132339
CCATTCAAGCTTTCATGTCAAACTGGCCTCTGGCCCATTCATTTATGTCAAAATGGCTTC
TAGCTCATTCATTCATGTCAAAATGGCCTCTGGCCCATCCATTCATGTCAAACTGGCCTT
TGGCCCATTCATTCATGTCAAAACGGCCTTTGGCCCATTCATTCATGTCAAACGGCCTTT
GGCCCATTCATTCATGTCAAAACGGCCTCTGGCCCATTTAGTTATTCATAACAAACATTT
GCCCATAATTCAAACTAGCACTTATAAGGCTTATAAAGAAATAAGCAACTGGACCATTGA
CAAGTTTCAAAATATCGATATTACTCA
>TeaL_132340
CAAAGGGTTGCTATATAAAAATGCTCAAAACCATAAAACTATAAGTATTCTCCTTTTTAA
AAGGAAAAAAAGAGTATGTTGTACCCAACTAATTAATCTATTTGAACTTCTACCTGTTCA
CAATGAAGAAAGAATAATTATACCCAATAAGATTAACCTACCTTTCCCACAGAACCATAA
AACTACATAGACACTGACAGTTAAATAAAACTAAATACCATGAGGGACAGACAGNNNNNN
NNNNNNACAGAAGTTGACCGAAAAGAAAAGAACCTGAAATAACAGTCAGCTTCTCCACCT
TTCAAACTGCTTGTATTGCATTGCTCTTCCCTTTACTTACATATGACCTGTTAACTGGAG
CACTTGCATGAAACGCTGACCGTCTTGACGGGGCTCCTAAAAACAGGTTTAAGCAAAGCG
TTGAAGACTCTATACCTCGCGATTCAGTCTCTCCCAAACTGAGCTGGGACATGCCCACTA
GCTCATCTACATTTACTGGTTCTTTCGGAAGTAGAGGAATAGGTCTAAGAACCTGATGAC
GAGACATCTCTACTGCGCTTTCTTCTTCAAGAGGGGCTGTATTTGATGGCCACAATGGAA
ATGGAACAGGTAGATGAGCGGGGAAGAACGCAGAAGCCCCTGCATTTGATGCCATTGCAG
TTTCTTTGTGGCCTTTGACCTTTTCATCAGAAGTGGCTTCCATGTGTTCAAAGTCTCGAT
TGAGAGAGAGA
>TeaL_132341
TTCCTCTTAGTTGGCAAAAACCTACACATGCAGTAGTGAAGCATATGTAGCTAGCTAGCA
ATTATGATATCTTTTTAACTATTAGGGTTAGCCCAATGGCTAGAGCTCATCGACTTTACC
AGGAGATCAAAGGTTTGATTTCCCCTTCCCCCCAAAAAAAAAACAAAAAAAACCCTATAA
CTTCTTTTTGGGTAAATTACATAGTACCAATGGCAACACATTACCCCTTTAAATTTGCAC
TTTGTGTCAATTGGTCCAATTAGGAAGGGAAGACAGTATTTTTGATCACTTGAGCATTTT
TCAAGGGCAAAATAGGAAATGCACACCTTAAAGGGCAAATATATCACAACTGGAACTACA
CCAACCAAGTTGTCACAAGGGATAAAGTTCGGGGACCACCAATGTAATTTGCCCTGTCTT
TTTTTCTTTAACCCCAATTTTTCCCCCTAATATCATCTATAAAGACTTCTAGTTATCTTT
CCTAGTACTCATATATATATATATATATATATATATCTTTCACATTTTCTAACCAGACAA
AACTAGCTAAGCTAATATATGATACCTAACAAAACCAGATAGAAAAATATATTCAAATCA
AGAATTTGAGATAATTTAATTTTACCTCCAGCCTGGGATGTAAACT
>TeaL_132342
ACCCATTACACACGTGGCAGTCGTGAGGTTATTTAAGAAGAATAAGTTTGAGGTATAAGT
TTCACTGTATTAGACTTTAATACCATAATCTTAAAACAAAAATCCTTGACAATATATTCT
CTCAATTCAAAATTATCTCAGTGGGAAAAGCACCATTCAGAAGATTATTATTAGTTTCAT
GGAAGCCTTGTACAGGGAATTCAAGCAAATCACCAAGAGCGATAGGTTTTTTCAGAGGTA
TGTATAATGTCGAGTTTCCACTGCAACAAGATACTCTAAACACACGACATACTTTATTTA
TGTTCTCAACCTTCTCACTCAATGGGAAGATCTGCAAGAATAAGGTAGCAAAATTGCAAA
TCACATTGCAAAGGATGCATTGTTATGGCAAATTTTGGAATCGAACTTTGGCAATTCACT
ATCAAG
>TeaL_132343
GATGATCAAATTCTGAAATTTTGATTCTTTTGGAAATGGGTACCTAAGGATTTGATAGAA
AAGAAAGAAAAAAATTAAGAAGACTAAATATCAGAGAAAACCCATGAATCTAAATGCCAT
GAAACTTTCTCCAAATCTGATTTTAAAAAAGAAAAAACTATGAATCTTTTCCCAAATGGA
TTCTTGAAAAGGTTGAATTTACAGACAACCCAACCTCAGAGAAAAGGAAAGCACAAAAAC
CACACACACACAAAACCAAAACAAAAAAACAAAAACAGAACACGGATATTTCTACTGCTA
CTTCTGTAAATTAAAATGAAAAATGAGAGAGAGAGAGAGAGAGAGAGGATGATTCTTGAG
GAAAAATATATACTGAAAAGAAAGGATTGGTTTGAGGAAAAAATGGATGATGAAAGAAAA
AAAAAAAGGTCAAGAGTTGAAATGAAAGACCCCTGATTTTTGGGTTATCAATTTGCTTGG
ATTGGATTAAGGATTCTGGAGTGGAAGGGGTTGAAAATCAAAGACAGGTTTATTGGAAGC
TCATTTTTAAAAAAAAAAAAAAAAAAAAAAAAAAAAAAAAAAAAAAAAAAGAAAAC
>TeaL_132344
CCAATGTATCTTAGGGACTTTGGTGATGAACCATCCTTAGGGAACTTGCTATTTTCAACA
TACTTTGTGGTTGGTTCATCCCAATACTGGGCATTTCCTTCATTTGTTGAATAGATCTTT
CCTTTCTTTGGAACCATGCAAGAGCTTCCACACATGCAATAACCTGCAGCCAACAAATTC
TTTCCGGATTGCAATACATCGTCAAGAGTTGGATTCTCCTTATCCTTCACCATATAAATC
CCAAAGATAGTTCCAACTGAAACACCACAGTCGATGCTTGAGGAACCATCCAGTGGATCA
AAAACAACACAATATCTTCCTCGCTTTGATGGCTCCACAAAATAGCTTCTTCGTTCTCTT
CAGATGCAAGAATGCACTCTCGGAATCGCTGAGATTAACTTCGATTTCGATTTCGAGAGA
GAACTTCGAAATGGCTCTGATGAATCACCGATCTGTTTCGCTGAGACCGATCTGAATCTC
TGAATCACCGAGCTGAATCTCTGAGATAATTAGGGTTTAGACAGCAGAGAGAGAGAGAGA
GAGAGAGTGGAGCTCACCGATCTGAATCGCTGAGATGAACTTCGATTTCGATTTTGAGAT
ATGAATCACCGATACCGATCTGAATAGCTGAGATCTGAATCGCGATCTGAATCGAAATCT
AAGTGATATGAACTCAGATTTGAATCGAAATCGAAGCGATATGAACTTAGATCTGAATCG
CAATATGAAATCGAAGAGATATGAACTTCGATTTCGAGATCTGAATCGCTGAGACTGATC
TGAATCGCTGAGATGAACTTCGAAATCGCTCTGATGAATCACTTCGATTTCGAGAGAGAA
CTTCAATTTCTGAGGATTCCATTGATAAGCAACTGAATCTCTGAGATAATTTGATAAGCT
GTGCTCAAAATCGAACTTCGAAATCGCAATCCTGAGATGAATCACCGAACT
>TeaL_132345
ACAAGATCAAATGCTATTATCTCCTCAATCAATTTAACTAATTTAGAAAATGCCACGACA
AAAGGATTAATGATATGCACCAAAATTTCCAAAATTCACCACAAAATCAACACAACCATA
ATGAGGTAATAATGCCACTTTTGTTAACTATAGCAGTGGTTGTTGTTGTTGTTTCTTCTT
CTTCTATTATTATTATTATTATTATTAGATCCCAGCCTCATTGAATTATTTGGGCAGTCA
GACAACTGAAAGCAACCACTTATGTTATGTCTGTCACATTATTCACTCAATAGAGAGCCC
CACTAAATGTTTTTCAGCAACTTTCTTTGAAGATGTGCGTGCATTTGTGCTTGGGGAGAG
AGAGAGAGAGAGTACTTCATCATTTTGACATAGATGCTATACA
>TeaL_132346
CAAGCCAGATAAAATCCGTTGGGTACGAATTTTATGCATTTTGGTTCTTGTTTTACTGAA
TAGGTTCATATCTTATTATATAGTACAGACCAAAGCACGGAGTAACAGAACATTAAAATA
AATTATTGTTCCGAGGCACTGCAAACCATGTGAGGAAAATGAGCTGCAGATTTTAACACC
GATTGTCCATTCCAACCGTAAGTTTTAATGCCTGTGAAGTAAGGAATATGACTGTAGATC
TCTTTTCTCTTTTTCCTTGGCCGAATGGTGTCACCGTCACTTCTAGAGGCCTCAGAACAT
GATTCCACTCTACATTGCATGCTGGCTGCCCATCCAAAGAGGACATCTTACAACGACACT
CATCTTGTTTGGTTGTTAAATTCAAAAACTATTTTTGACTCTTTTGTTTTTTCTGTTTTT
TTGGTCTTAGTGAACTTTACTCCTATTTTAGTCATTTTTTTTTTGGGTGAACCTTTTAAA
ATTTCTCCACAAATATTTTTACTTTTTAGGTGCATCAAGATTAGGTGACTAGGAATTTCA
AATTATTTTTGTTGTTCTTCTTTTTC
>TeaL_132347
AGTTGCAATGCTTCCCTACGATGTATTCAACCACATCAAGTATGTGTTGACTTTCTACTC
TACCAAATAGTCTTAATTTCAAACTACTAGAAGTCACGGCACGCAAAAAAATTTCAAAGT
GGTGTATTGGCAGAGATTAAGTGACTAGTTGCAATCTGTAAAGCATGGAATGGGATACAA
GATAGAGATATGACACAATATGGATACATCGATAGGAAACACTCTAATTTGGCGAAGCCG
AGTCAAACTTCGGATTTCTAGAAAAAGTTCAATAAAATTTGATTAATTTACTCAGATGGC
GATAATTAATCAAATCATTTGAGAGACACGTAGTTATTTTATATACACAGTTACATAACC
ACCATGAAGTATGTAAGCTCTCTACTTCCAGTCCCACGTTCCGCATATAACTCCACTACC
ATCAAGAGTTGCAATGCTTCCCTACGAT
>TeaL_132348
CCAGTGACACCCTTCAATCGGATTGTGCTGGTGGAGAGAACCCTAGGCCTTGCTAACATT
GTTACAAACCATGGACGCACATCAGCAACAGAGAGCGGCGAGTCCACCACCTCCTCCTCC
TCCTCACAGCAAGGCGGCGGCGGCGGAGGAGGAGGGGGTTTCTCCGCCATTTTCACAGTG
TTCTTGTCCTTCATCATCATATCCTGTTTGGCTCTGGTTCCGTCATCGTCAGCATTAAAA
AATAGCTTATCTGTTATACACCAAGTTCCAGAAGGCCATGTTGGGGTTTACTGGAGAGGA
GGTGCCCTTCTGAAAACAATTACAGATCCAGGTTTTCATCTGAAAATGCCTTTGATAACC
CACTTTGAGCCCATTCAAGTGACCCTTCAAACAGATCTGGT
>TeaL_132349
GGCAGAGATTCAAGGCCCCAATGAACTCAGCCACACGTGCAAGGTCTCCAAGAGATTCAA
CGGAAAAATCCATCCATTTCACATTCTCAGAATTCGAACCGAACCTGGATTACGTCTCAA
GAGACTCAACGGAAAAATCCATCCATTTCGCATTCTCAGAAAAATCGAACCGAACCCAGA
AAACCCTCTGATGATGCAAAAAGGAGGTGTCGGGTCGGGCATAAGCGAGGACGGCGGCGT
CTCCAAAGGTCATAGAGAAAGCGTTTTTAGGGTAAGAATGAGCAGACAAGAAGTCATTCA
GAGTCTCCACAGGTTGCTTCTGTTTCTTCGATGCCGGACTGTTCAGCTCCTCCGGCGGAT
GTGCAAACGCCTTATGAAATATCGCCAACATCCTTTCCTCCTCCTTCTTCTTCTTCTTCT
TCTTCTCTCTCTCTCTCTCTCTCTACAATATTCAAAAACACAAANNNNNNGATCCAAAAA
ACAAAAAACTCACTCAGTTTATTAAAATTAATATTAAATATCAAAATATGCTTGTTTGCA
TAGTGTTTGCAGACAAAGGAATGAAGTAACTTTATATAGAGAAAGGGAGAGGGGAAGGGT
TAGGCGCGTGAGCGGTCGCGGTTATCGTTTTCCGTTTTCGGTGAGAGGTGTTGTTTGGGA
GAAATTATCTGGTAGCTCCCTCCTAC
>TeaL_132350
GTGAAAAATTGGTCTTATCACAATCATCTTTTTCTTTGGTAAAAGCCTTATATTCTATTT
CTCTTTAGTAAAATGCACATAAATGGTCATTTTTGTACATCAACATTATTTCAATTATAC
AGTTCTCAAAATGGTGAGTCTCTCTGATGCATACAAAGCAGCATCAGAGAAGAAACCAAA
TTCCCTCGAAATCCTCTGCAACTTCTGGAGAGAAAATGAAGGCACGACACCGATCGTAGA
CCAACGTGGCAACACGATCCTCCATTTCCTTGCCATCCACGGCAACATAGCTGCCATTAA
AATGCTTGACAAGCATGGTTTACTTACCACTGAACAGCTTAAGAAATGTAATGCCAATGG
CGAAATTGCTTTGCATGAAGCTGCGCGGTTTGGTCACAAGGATGTGGCAGAAACAATGCT
GGAGAAGGAAGGAGATTTAATCAATGCGCGCAATGAGTTGGGAGAGACGCCCATTTATGT
TGCTGCTGCATTTGGGAATAGGGATGTTTTT
>TeaL_132351
GAGAGAGATAATACCTTTCTTGATCTTCCTAATCCATTAACAAGTAATGTCGCTGGGTGA
GGATGTTATTCATCAAAAGGTAAAGTACAAAGAAAAAAAAATGAGTTATGAAATCATACA
AACCACAGGGGAAAAAGGCATCATCGTAGTCCGACTCTCCCCTCACAAAATCCCCCAATT
CTTTCCCATCGTCCTCTTTCCCAATTCCAAAATCAGGAGTGCTCTCCTCGGCCGTCGTGT
TCTTCTTGATAAGTTACTTTCGAGGCTTCGACTTCGCATCCGAATCGTTATAAATGGGGG
CCAGAGAGGGGTTTTGAGGGAAATCGAATGGACTGGAAGAGAGGATGGAGGTGGATGATT
>TeaL_132352
TATGCAATTTGGCACAGACTTGTTGGAGACAGCGAAAAAAAAACACACACTGTTTCGTTA
AAAAAACCCTTCTTTCCGAGTTTTAGAATTGGGTTTCTCTCTTTCTCTCTCCGAATCGCA
TCGAACCAGCAATTAGTATAGTTTCATTCCATCTTTGTCTCTATCAGAATCAATTCCTCT
GCCTTTTCACACTTCAATTCTCTGTCTGTGTCTCTCTCTCTCTCTCTCTCTCTCTCTCTC
TCTCTCTCTCTAGTTCTGTGATGTAGATTGACTTTTTGTTGTTTTGGTTTGAAATTAATG
GAGGTTCATTTCTATCAGAACCCTGACTGATCTTCGATGAATACAAGAGAGAGACACGAC
CTTACCCATTAATAAAGATGCTTTCTTGGTACTATTTCTCTAGTTTCTCAAGTTAGTTCT
TTGATTTGTACGATTAGGGTTTTGATTCCCAAATGGGTTCAGTGAATAACAATGGTGTTG
ACAATTTGATATCTGCTAGCGAGTCATTAAAGTCTATTTTACAGAAATCGAAATCCCTAG
GGTTAGCTCTTGATCAAGCTGGGACTAGATTGGATAAGATTAACCATAGATTACCATCTC
TAGCATCCGCAGTTCGACCAATCCGAGCGCCAAGGGAAGCCCTTGTTGCTGTTGGGGGTC
ACATTAACCGTGCTGTGGTCCCTGGGGCCGCTGTTCTTAAGGTATTCGATGCCATTCATG
GGCTTGAAAAGTCGCTCTCAGATCCCCAATTTGATCTTCCAGGTTATCTCTCTGTGCTTA
AACGGCTCAAAGAGGCGTTGAGGTTTTTAGGCGATAATTGTGGGATGGCAATTCAGTGGT
TAGATGATATTGTTGAGTACTTGGAGGACAATAAGGTTGCTGATGATGGGTATATTTTAA
ATTTGAAAAAGGCGCTCAAGAATCTCCACCAATTGCAGGATGAGGAAAGGGGTTGCCTTG
ATGGAGGGCTTCTTGGAGCGGCGCTGGATAGATTGGAAAATGAGTTTAGGCGGCTCTTGA
CGGAGAACAGTGTTCCATTGCCGATGTCAGCGTCATCGGCTTCACTAGGTGAACAAGCCT
GCATAGCACCGTCCCTGTTACCCGTGGCTGTGATTCATAAGTTACAGGCTATTCTTGGGA
GATTAATTGCTAATAATAGGCTCGATAATTGCATATCTATCTATGTTGAAGTTCGCAGTT
CGAATGTTAGGGCAAGTTTGAATGCACTCAATTTGGATTACCTTGAGATGTCAATCTCTG
AATTCAATGATGTTCAGAGCATGGAAGGGTATATAGCTCAATGGGGTAAGCATTTAGAGT
TTGCGGTGAAGCACCTTTTTGAAGCCGAGTACAAACTTTGTAATGATGTATTTGAGAAGA
TGGGATTGGATGTGTGGATCGGTTGCTTTGCTAAGATAGCTGCCCA
>TeaL_132353
CTAAATGTGGACAGGTCGGCCAAACCTGTAATCCAGTGAGTAAAAAAGCCGATGTTGATG
CATGCTGAGGCAGTAGAAGAGGAAGTGGGAAAACTTCTGGAGGCCAGAGCCATTCGAGAG
GTAAACTACCTAACATGGTTGTCAAACACAGTTGTCATGAAAAAGAAGAATGGGAAGTAG
AGGGTCTGCGTGGACTTCACTAGCCTAAATAAGGCTTGTCCCAAAGACAGTTTCCCACTA
CCCAAGATTGACCAACTGGTGGATGCCACTTCAGGGCATGGAAGGATGAGCTTCCTGGAT
GCCTACAGGGGGTACCATCAGATAGCCATGTACCCCCCAGATGAAGAGAAGACTGCATTT
ATCACCCCAAAAGGGCTGTATTACTACAAAGTGATGCCTTTCGGGTTGAAAAATGCAGGA
GCAACCTACCAGAGGTTGGTGACCAA
>TeaL_132354
AAACTTAGCAACAACCTTACCTGAAATTTATAAGATTCAGGAGAGATCAATAAACTATAC
ATTGAATAAACAAAAAGAGTTCATTCATGCTAGAATTTTTCAAACTTCATGCTATAGGGG
TGCACTTAAAAGGCCATCTAAACCTTTAAAACAGAATAAAAAATGACGTAAAGAATACTT
AACCAGGAAATGCAGTATTGTGATTATGTGTCTGTGAAACTAAAATCTGTTAACGCATAG
ATTTTCCAACACGATAACACATCAACTAATAAATCTTCTAGAATATAGCATTTGCAATCT
ATTAAACATTTCAAACAAGCTTAAGTGGAGCCAAGCTCAAGTAGCTTAGGTTTTTATACA
ATTCAATGGCCCATATAAGCTTTATTGAGTTGGTTCGACCCGAGCTCAGAAAATTAATGA
ACTTCAAAAATGTATTCAAGGTTAACTGTTTTGCATAAAGAGCTAATCTCAAACGAGTTT
TCAATGAGACTAAACACAAGTTCAACTCAAGTAGCTTGGTTTGTCTTACTGTCCTATTTA
CACATGCATTAATTGGTACATGTTACACATGACTATACCATCTCAAAGGACTATCCCCCA
TTTTATCTTCAATTGGTACAACTTCAAACTTCTTCCTAATGCAACCAATTCTTATTCTAT
TTTTTCTTGTAACACCACTCATCCATCTCAATATTTTCATCTCAGCTACACTCACTTTTT
AAATATGTTGTTTGTTAATCACCCAACATTATGTACTATACAATATAGTGGTGCAGGAGC
ATCTAAAAGGCTTACCAACCAAGTGGGCCCATAGTAGGCTATGTTCATGTTCTAGATAGC
TTTAGTTTCTATTTATCTTCTTCTTTTTTTTTCTGGGGTATTTTGTGTTTTATGTTAGTT
TATAAATAGTAGTTATGCTCCTAGTCATTTTAAAATGGCCATGTGAGCTTTCAATATTAT
TGGAAGATTAGGATTGAGGCGTTATTAAGGTAATCAAGAGCTAGGATACAAGGGAAGCTG
TAATACTGCAATGCTACTAGTCATGTTTCTTCAAATGAGAGTGAGCTTGCTTCAAGGTTT
CAGTGAAACAGTGGAAGTGGAGGTGGAGGGGAGGGATCAGTGGCAGCTGGTGAGAAAGGG
GGGGAGGAGAAGCAGTGGCAATGGGGGAGGGGAGGTATCAATGGCGGCCAGCGAGGAAGG
GGAGGGAGAAGAAGAGCAGTGGCAGTGGGAGATGGAGAGAGGAAAGATCAGTGGCAGCCG
ACAAAGAAGGGGAGGGGAACAAAGAACAGTGGGGGAGGAGAGGAACCCATGGCGGACAAT
GGGGAAGAGAAGGGTGATGAAGAACAGTTGTGATGGGGGTAAAGAGGAGCAATAGTGGTT
AGCGGGGAAAGGAGAGTGGGAGAAGCAATAGTGATTGTAGGGATGGCAATTTGAACCCGG
CCCGACGGGGACCCGATCCCCCGACCCCGATTTGAGCGGTTTTTCCCCGAAAAATATCCC
CAATGGGGCGGGGATGGTATTCAAAAATTAATCCCCGATCAGTTTCGGGCCGGGGACGGG
GATAAGTGTCTCAGCCCCGTCCCCGGCCCGTCCCCGTTTGTCCCCGAAGTAAAATTACTA
CTTTACCCCTCTATATATATATATATATATATTCTCTTAAAATTTGGATGAAGAGGGGCT
AAAAAAACTTGGCCTTATTGGGGAGAATTGGGTGAGGAGGAGGAGGAGAAGATCAGGGTT
TTTGGGTTTTTTAATCGAGAGATGTGGGATGGTGGAGGCGTTGATGAATCAGCTCACGCT
TTGTTGGAAGCCATCTGAGGGTAATTCCCGCGGCGCTGATGGTTTCGTCAGAGACGGGTT
GCTCCGGTATCGGGACATTGGGAGGTGCTCGAGCGGGGAGTTGTCGATGGCGGTGCTACA
GGCGAACCAGGTGCTCGAGGACCAGAGCCAAATCGAGTCCGGACCCTTCGGGACGTTCGT
CGGCGTCTACGACGGTCACGGAGGCCCCGAGGCGGCTCGATATGTTTGCGATCACTTGTT
CCGCCACTTCCAAG
>TeaL_132355
AAGTTGAGAATTGTTGGAAGTGCTCTACCACCAACATAAGCTTCTGCATCGACATTCAAA
TGCTCGAACCGGACTTCAATGGTGGGAAGATCAATCCCAACTCTGTCAATGCGTTTCTTG
AGCTTCAACAAGAACTTCTCATTGTCATCCTCTGCGATTTTCACGAGCCTCTCCAACAGA
TTCTTTCTCTCCATCACTCCAAGACTTTTTATGTCAATCTCTCTTGCATGGCCTGGTTCT
TCAGTCAGAATACCTCTCCGAATCCTCCGATAAGTGGGTAATTTTTCCAGAGCAGCCCAT
TTCAGAGCATCTTCGTCGTCTTCATCGTGAAAAGATGTTGAGAAAACTTCTCTCCCGCTG
TTCCTCCATATGTTGGAACTACTCACTCTCAGTATATTATCACCACCCTCCATTGTCACC
AATGTTTCTCAAATTTCTCTAAGATTTGATTGAATCTTTGATGTGTTATTTTTATTTTTT
AGAGGAGAAGAACAGATGGGTATCTTTTGGTGCGTCTCTGTTTCTAGGTGTTGGATAGTG
GGTATCTTTCTTTGTTTCGTGTTGTATTTTGGAGGGTAATTGGTTTTGTTGGTCAAATTA
AGGTGCCAAGACCTCCATTGTTGTTCGAAGCCCTCTTCATATA
>TeaL_132356
AGATTAGGATTCCTTTCTAACTCAGAGCCAAGGCTATCATAGAATTTTTGCCATTCGGAT
ACAACCCTATTTTTAGTGGACAACAGACCGCCTATTGTCACAATTGCAAGGGGTAATCCT
TCACATTTTCTAACAATTTCGCGAGATACTTTCTCCAATTCAGAGGGACAAACACCCCCA
AAGTCCCATTGGAAGGCTTTCATACAAAAGAGTCTCCAAGCCTCGTTTTCAGGTAGGAAC
TGAATCTCATAGACATAATCAAGTGAAGATTCTTTGCAAAAACTAGCAACTTCTTTGTTG
CGCGTGGTTATAATTACCCTACTTCCTTTGCTAGTTTTAGGTAAAGCATGTTTTATGAAT
CTCCAAAAGTCTGTTCTCCAAACATCNNNNNNNNNNNNNNNNNNNNNNNNNNNNNNNNNN
NNNNNNNNGTCCATAGCATCGATTCCCGGAGGTGGAGACTCATTTCTTGATTGGTATAGC
TGCTTTATCATCGTTCTGAGGATCTCCTCTATCTTGTATGATTGAGAAACAGTGATCCAA
GCACGACAATCAAAGTGCGCAAGCACTTTTTGATTGTCGTGAACTTTCTTAGCAAGAGTG
GTCTTTCCAACACCGCCCATACCTACTAGCGAGA
>TeaL_132357
TTCTCTAAAGTTTCACAGTAAACAAAAGCTTCGAGTCTATCTTCTCCCCTCTCCTCCTTG
GAGACCCCATCGCCTGGTAAAACAATGTCCTTCTCCTTAAAAACCTGTTCATCAAGCTTC
GTGCTGGGACATGCACTGAGCTGAGCAGGATCTGGATCAGGACTTATGGTCTTAGAGATG
AAACCCCTAGCATTCTCATCATGATCTACATTCATTCCACCTAATTGATCAATCTTCCTT
ACTGTTTGAGAATTCAAACTATAATTTTCATGCAAACCACTTTCACCAAAAGAGGATGTT
TCAACAATGTGCTTAGTGTTTAAATGTGAGATTTCCACACCAAAATCCTTATCAGAACTC
CCCAGTTTCTGATAACTATTGCCCATTTTGCTGTCATATGAACTAATTCCTTCATGCAAC
ACATGATAGTCTAAACTATGTACCATGTTGTCCTGCAATGGAGAATCCGTCTCACCCTGT
CTAACCTTAATTGGCAAATCATTGTTTGCTTCGCCACCTGGAATATCGGGAGCAGAAAGC
CGTGACACGTTAGTTTTCCTCCGCTTAGTACATGCAAGATTTGTAGACCAGTTCACTTCC
AAGAGGTTAGCTACAAGTTTAGCCCGCTCCAATGAATCTGCTCGTACAACACCAGGGCCA
GTCTCTTGCTCTTGACTAGTATCCTCTTTCATTGACTTCCTTCCAAAAACAAGACCAAAA
ATACGAGACCTGCATGAACTTTTCCTTGTCAAAATCTTCACATTAGTGACATCAATATGA
GTAACCAAATCAGACTGATTAGCATCATAGTGGAAACTTTTGGACTTCAATGGACTAGTA
CTACTCCGGGACTGCTCATCCGAAAATGGAGGATAAAACACAGAATTCCCCTCTTCAACA
TCCACCTCACTGAGAAAGTAGGTTTCCCCTTTGTGATCCAAATACATATGGAAATCTGCT
TGGACTCCATTGACACTTATGTTGACCACTTCCTCTTTTGTCTTGGGAACCCCTTGAAAT
TTCCCAAACCGAACATACCAAGGTGATGATTTGAAGGTCCCATCTTGCTGTTCCACCACA
ATTATATCTACAGCACCACTAAATCGATGAAAGGGCCCAGACACAGTATGAACTCCTCGG
GAGATGTAGTTGCCAAGCCTCCCCACTGCATACATTCTCCAAGAAATCCAAATTTCTCCG
ACCACCCAGATAGCAAAAAAATAAAATAAATAAAAATTTCAAAACCTCATCATACATTAA
CCATCCATGAATCAATCAATCGCCCGGAAAAATTGGGAACAAGACTTTTAGCTCATGACT
TATCTACCATTACTCTCTGCTAGATCATGTTGGAATTCCGAGAGTAAGATCATAAAAACC
TCAATAGAATATCACAGCTCAATAACCCAATTGATTGTCCCACCAAAACAGCGAAGCTTA
TAACTCCATAAAAAGTTCATGAATTTGCATAAGACCCAACTTCAAATAACAGAGAAAAAC
GACGAACAAGTCTTTAACAGTAC
>TeaL_132358
GGCTTATCTTGCTTCCAGGTTAATTTGTTTCCTATCCCATATAGTTCTTTCAAGTTTTTC
TTTCTTGGTTTTATGGTGATGAGGCTATTTTTATACCATTAAATCATGGTTGCTGACTTC
TAGAATTGTATTGTGCTTGTTGAGAATCAAGGTTACTTTTGACTGATGATCACTTTGAAC
TCCAGCAGCTAGCTAAAGAAATGTGGTATGGAAATACTATGGCTGAACATTTTTAAAGAG
GTCATTGTCAGATGACAACATTCTTTGTGAAAGCAATTCACCCATTGAAGCCACTGATGT
TTGACAAAATGAATATCACAATCAGCATTTGCCTGATAAGACGCGAGGTTTTTCAGAGTC
AACTCCAGAAATCACAACTTGTGAAAGTGAATTATCTTATTCAAGATTCGAGATTTGATA
TGGAC
>TeaL_132359
ATTCAAGAATGCGAGGATGAAGAATTCGAAGAATGTAGCGATTTCAAAGCACCTTCAAGT
AGGTATACGAACAAAGCTGAGGCGGAATCGAAGCACCACCCAACTCCGCTCCACCAACCC
TCCAGCCGGAGACGGCGGCAGGAATTCTCCCACGGCGGCGACGATGGGGTCTCCTGCTAC
AAGTGCCGGCCGAGCCACCGCGAGAAGATCTCGGTGGTTCCTCTGGACAACAATGGCGTC
ACAAGGCGGCACTCAAGTTCGAGCCCTAACGGCCTATTCAAATCCATTCTCTGTTCTCTG
ACGAAGAAGAGCCCTAGGATTCCGCCGCCGGAGGAGGAGCAGTGGAAGAGTGCTGCGGCG
GAGCTTTCGCAGAAGCTCATTCAAGCGACGAGAAAGCGAGACGAAGCTCTTTTAGAAGCT
TCGAGACTCAAGTCTTCCATGGCCGAACTCGAGGAGAAGCTAAACAATCTCAAGATCTAC
TGTCATAATTTGAATTCTGGACTCGAAATGTGCACAAACAACCATACGAATCGTGAAAAT
TTGATCCAACACTTCATGGATTCGGTCTCCGAAGCTCAGTCTCGCGTTCGACTCTTGAGT
CGTTCGCTCACGATTCATCTGCGACAAATGCGCACTACCAAAGTCCTCGATCGAATCTCA
TTACTCCTCCAACCTTACGATATCAATCTCTCTCTCTCCAAAAACCCAAGAGCTTTGATT
CTCTACCTCGAAGCTCTGCTCAACAAAGCTTTCTACGAAGATTTCGAGTCTATTGGGTTT
CAGAAAAGTGCCCCTAGTCAAATTCTGAATCCGATAGAACGTTGCGAAGCCAATTTCGCA
TCGTTCAATCGGTTGCAGGGTCTGACATGGGATGGAGTTTTGAGCAAAGGCACTAGACAT
TTCAGTGAAGAGTTCAGTATGTTTTGTGACCGGAAGATGAGTGAGATTGTGGCTATGTTG
GGTTGGGACCATGTGTGGCCTGAGCAGCTGTTGAGGGACTTTTTCGGTGCAGCCAAGGGT
GTGTGGTTGGTGCACCACTTGGCTAACTCGGTTCACCCGAGCTTGACCATCTTTAGAGTG
GACAAGGGTGTGATTTTTGATGAGGTTTACATGGAAGACATGAATGGTAGTGGCGGCGGT
AATGATAAAGCTCCGAAATTGGTCCCAATCATGGTTCAAATCATGGTCACACCGGGATTT
TATCTCTATGGCAATGTGCTCAAGTCCAAGATGCTTTGCAAGTATAACAACAATAACAAT
AATGATGGTGGTGAAAAGGGTTTAAACTCATTCCCCGTTTAAAAATATGGTAACAATTTT
ATTCGTTTAGTAGTTTTTTTTTTTTTTTTTTTTGTTGAACGAGTTATTCTATTAGTAATT
GTTATCTATGATTTGCTTAGATGGGTATGTTTAGCATCGGATTGAGGATATTTGCTGTCA
ATGTAAAGTCTAGGCCGTTCCTTGTTGTTTCAAAACTTGTGGCTTTGGGTATGGTAGCCA
AAACAAATTAATAAGGATGATCATATCGTGTAATGAGAAGTGGTAGTTCTAGTTATAAGT
ATTTTATCAAAG
>TeaL_132360
AAGGGAACCAAATTGGTTGACGATCTTTATGGGGAAGGCAAACTCCTCCGGACCACTGCT
CTTCCAATCAAAGCTCCTCTGTTTCTCTCTCCTCTACCTCTTCTCCACTCTCTTCCTCGC
TCTCTACTCTTCTCTCTCCTCCACCACCAAATGCCTCTTCCGATCTTCCCCTTTCGAACC
CATCCATGTCCCTCTCTTCTCCTACCCTCCCTCCTATGGCGAACACAAGTACGCCATTCC
CACCCTTCGCTCCTCTTGCTCTTCCCCTGTTTTCTTCTCAGACTATTGGATGGTTTTGAA
GGAAATCGATGGATTCTGTAGGAATTCTTCGGCATTGGGTTCGCGGCATCTGAGGTATAT
GAAGGGGAGGGCTGAGAGTTTTGGAGGAAATTTCAGTACCCAGAAGAGGTTTTCTTATTT
TGATTATTCAGATGTTGGTGTGGAGGTTCCCTGTGGATTCTTCAAGGAATTTCCAATCAG
TAGTTTTGATAAAATTGCAATGGAAAAATGTGATGGAGTTGTAGTAGTCTCCGCAATTTT
CAACGACCATGACAAAATCAGGCAGCCAAAGGGCCTTGGATCCAAGACCCCAGACCATGT
TTGTTTCTTCATGTTTGTAGACAAAGTCACAATCAAAGGACTAAACTACCACAACTTAAT
CTCAAGAAAATCAAAGGAATTAAAGACCGGTGTGTGGAGAATTGTTGAAGTCTCAAGTGA
CAAGTTGTATGAGAATGCAGCAATGAATGGGGTGATACCAAAACACTTAGTTCACAGACT
GTTTCCAAACTCATTGTATAGCATTTGGATTGATGCAAAGCTACAACTAGTGGTTGATCC
ATTGTTGTTGATTCACTCACTTCTTGTTAAAGAGAATGCGGATATGGCTATATCTAGGCA
TCCATATTATGTTCATACTATGGAGGAAGCAATGGCAACTGCTAGGTGGAAGAAATGGAG
GGATGTGGATTTGTTGAAGAAGCAGATGGAGACTTATTGTGAACATGGTTTGGAGCCTTG
GACACCAGATAAGCTCCCCTATCCCTCAGATGTACCAGACAGTGCCCTAATATTAAGGAA
GCACAGTGCAGCCAGCAACCACTTCTCATGCCTATTGTTCAATGAGTTAGATGCATTTAA
CCCAAGAGACCAACTAGGTTTTGCATATGTGAGGGATCATATGAAGCCAAAGTTGAAGAT
GAACATGTTTGATGTGGAAGTGTTTGAACAAGTTGCAGTGGAGTACAGACACAACCTTAA
ACCTGGTGATGGGTCCATTTCCAGTGCTGCAGGGTCAAAGACCAAGAGGGCAAGCTCTGG
TTTGTTGGCCAATGGTAGTTGTAGCAGCTGTGACAAGTATCTTTTGACAATGTGGGGTGA
ATCCCATGATTGATTGATTATTTATTTATTTTTATTTTTTTCAATTTGATAAATTAGTTG
TGAAAAGTGCATTTTGTAGGTTCAGGGCGTTCAAAAAACATTAATTGATTCAGGTGTACT
GCTAAAAGCTGCAGGTCTCTGAAGTGTCTGTCAGATAACAGACAATGCTTCTTTAATTCT
CAGGAATGGTTTGGAATTA
>TeaL_132361
AATATTCCAATTTTTTGGGCTATGAATCTGATGATGAATGAATATGACTGGATTGTGGAT
GTAGTCTCCCCCTTTTCTCTCTCTGTTCCCACTGTTTCTGACAACAAACCTCTCTTTGAA
TCCAAGTTTTCTCATCGACGAAACCTCTAACAACTTGAGTCTCTCACTGTCTCATTTTTT
TCTTTTCCCAGTGTTTTGCTTTCATGGGTTGTTGCAGATTTGTAGATTTACCTTTAAGCT
ATCTTTAATTTCGTGCTTCATTTAAACCCTTTTGGTTAATCTCTCCGTTCATAAACCCAC
AATTCTACCTTTTTCTTTTCTTTTCTCTTCTCTTCTTTTCTTTTCCAACTCGATGAGTTC
TTGAGAGATTGTGGAGTTGCAGAGAAAATGAGGCCATTCAGTGTATTTCAACTTGTATGG
GCTTGTTTGGGACTCTTTCTTGTGACCTGTGAAGCCTTTGCTACAAATGAAGAGTATGCT
CTTTCTGCCTTCAAGGAAGCTATAAATGAGGACCCACTTCTGGTTTTGTCAAATTGGAAT
ACCCTAGATGAAAACCCTTGTGATTGGTCTGGCATTTCCTGTTCTATGGCTCAAGATCAT
GTCTTGAAGATAAACATTTCTGGGTCATCATTGAAAGGTTTTCTTGCTCCAGAATTGGGC
TTACTCTCTTCCTTGAGAGAACTAGTTTTGCACGGAAACAATTTGATTGGTGTAATACCC
AAAGAAATTTGCATGTTGAAATACCTGAGGGTCTTGGATTTGGGAATGAATCGGCTATTG
GGTCCAATTCCTCCTGAAATTGGGAATTTGACCAGCCTCATGAAAATAAATCTGCAATCC
AATGGATTGATGGGGACACTCCCTCCTGAACTTGGCAATTTGAAGTACCTCGAGGAACTT
CGACTAGATAGGAATAAGCTTCAAGGATTTGTTCCTGGAAGTAACAATTCAGATTTTACA
TCCACCAGTCATGGGATGTATGCCTCAAGTTGGAACACTACTGGTTTGTGTCGTTCATCG
CAATTAAAAGTTGCTGATTTCTCATACAACTTCTTTGTTGGGAGCATACCCAAGTGCCTG
GAGTACCTTCCGAGCTCAAGCTTTCAAGGAAACTGCCTTCAAGATAATGATCCCAAACAG
CGCCTTACTCCACAATGTGGTGGTGCTCCACCTGCCAAACACCGTTCAGGAGTCAACCCA
AACAACCGGCCTGCTCAAGATGGAACTAAGCATCAGGCAACTTTGAAACCCATCTCAGCT
TCAAAACCTGCCTGGCTTTTAGCTCTGGAAATAGCAACCGGAACCATGGTGGGGTCTATC
TTCCTTGTTGCTCTCCTCACCGCTCTCCAGAGGTGCAAAAGCAATTCTTCGATCACTATC
CCTTGGAAGAAATCTGCAAGCGATAACGGCCACATGACTACATATATTGAATCAGAGATG
TTGAAGGATGTATTGAGATTTAGCAGACAAGAACTTGAAGTCGCATGCGAAGATTTTAGC
AACATTATCGGGGCCTCTCCAGACAGTATAGTCTACAAAGGCACCATCCAAGGCGGGCCC
GAGATTGCTGTTATATCCCTTTGCATTAAAGAAGAGAATTGGGCAGGCTATCTCGAGCTT
TATTTTCAGAGAGAGGTGGCTGATTTGGCAAGATTAAACCATGAGAATACGGGAAAGCTA
CTTGGTTATTGCAGAGAGAGTAATCCATTTACGAGGATGCTGGTTTTTGAGTATGCATCA
AATGGGACACTGTATGAGCACCTCCATTATGGAGAAGGATGCCAGTTAACTTGGACACGG
CGAATGAAACTTGTTATAGGCATTGCTCGGGGACTAAACTATCTTCACGCAGAACTTGAC
CCGCCATTTACTATATCTGAGTTGAATTCTAGCGCTGTATATCTTACAGAAGATTTGTCT
CCCAAGCTGGTTGATTTCGAAAGTTGGAAGTCGATTCTTTCGAGATCAGAAAAGAACTCT
GGCTCTATTGGCCATGAAGGCACTGTCAGTGTTCTTCCCAATTCGCTAGAGGCACGCCAT
CTGGACTTCCAAGGGAACATTTATGCCTTCGGTGTACTTTTACTGGAAATAGTTAGCGGG
AGACCTCCTTATTGCAAGGACATAGGTTGTGGGCTAAGGATTTTCTTGAACTGCCGGATC
TAATGTCATCTGTGGTGGATCCTGAGTTGAAGCATTTCAGATTTGATGATCTCCGGGTAA
TATGTGAGGTGGTGACTCTTTGCATTAGTCCAGATCCCTCAAAACCCATGTCAATGGAGG
AATTGTGCACGATATTGGAGAGCAAAATCGACACGTCTGTATCTGCTGAGCTTAAGGCAT
CGTCTTTGGCATGGGCAGAGCTTGCGCTTTCATCTAACTGAGTTGAAGCTAACAACACAG
ACATACTGTAAATCTGAAATACAGAATTGTATTACTCTTTTCCTTTTTTAGTTTTTGTTT
TTTTGGTGGTTTTTTTTTTT
>TeaL_132362
CGGAAATTACGTTGCCAAGTACGGTGTCTTCCCACTAGGAAAGGCCCAGAAAGAGCTCGT
AGATACTCACATCAAAGACGAAGACCCAATCAACGTCATCTCTCAACACGTCCGAAACTT
CCACATGAACAACAAAGTCACCTACTCCTTCTGCGCCCAAATGCTTCAAGATCTCAAGGA
ACAACCAGTGGAAGATATTGGTGTCGAATGGGATGAGAAGAAGTACCCCTTCGAGCAGAT
AGCCACGATCGAGTTCGAGCCTCAGGACAGTTGGTTGCCTGAATTCAGAGCATGGTGGGA
TGACAGAATCACAGTCAACAGCTGGCACGGATTGAAGGAGCACAAGCCTCTGGGAAGCAC
CAACCGTCTGAGACGTGTTGTGTACGCTGAGAGCAGAAAGTTGAGACTGAGAGTCAATGG
TTACAAGGACTACGTTGAGCCATCGAGTTTGAAGGAGGTGCCAGCACCTATCGCCGCTCC
TCAGTTGCCATTGCCACATCAGAATGCTTTGCA
>TeaL_132363
TTTAGAAAGTGATTTGAGAAGTTGGTAAAAAGCTAACTTTTTGCTTTTTAGTTTAATATT
TATTTATGGTGTCAAATCAAACTAAAATAACCAAAATACCCTTACCCAACATAAGAGAGT
TATTTTTTATTTATTTTTCATAGGCCCTAATTTATAATTTTAGGACTGCGTTTTTAGCAC
TTGTCAAATGACTTTCTTGACTTTTTTGGCAGCCACGTTTTTGGACATTTTATCCAAAAA
CGTGACTTTTTACCATGTTCCAGAATGACAGTAAAAAGTGTGAAAACAGAAACGTTTTCC
AATCAAGTGGTAACTATGGCGTCGAATCCGAAGCAGTCACTGAATTTGAGAAGATCACAC
GTGTATGGCTAAGGCTTGGTTTGGGAAGTAGGTTGGCTTTT
>TeaL_132364
CTTTTGGTCCAGATTTTCTAACATATTTGTTAGAAAATGAGCCTTTAACTTTTAAAGAGG
CTATGTCCAGTCCTGAAGCTCCTTTATGGAAAGAAGCTGTCAACAGTGAAGTTGAATCCA
TCTTGCAAAATCACACTTGGGAATTAGTGGACTTGCCACCAGGTTGTAAACCTCTTGGGT
ACAAGTGGATTTTCAAAAGAAAATTGAAAGCGGATGGATCAATTGACAAATACAAGGCAA
GACTTGTAGTCAAAGGTTTTAGACAGAAAGAAGGTCTAGATTACTTTGACACATACTCAC
CGGTTACTAGAATAACATCCATTAGAATGCTAATTGCCATTGCATCTCTATACAATCTAG
AAATTCATCAAATGGATGTTAAAACCGCTTTCTTAAATGGTGAGTTAAATGAAGAAATTT
ACATGGAACAACCAGAAGGGTTTTCTGTTCCAGGGAAAGAAAAGAAAGTGTGTAAATTGG
TTAAATCATTATATGGTTTAAAACAAGCGCCAAAGCAATGGCATGAGAAATTTGACAAGG
CAATGATGTCAAATGGATTTAAAATTAATGAGTGTGACAAATGTGTTTATATTAAAAACA
CAGATAAAGGTTATGTCATTGTATGTCTTTATGTAGATGATATGCTCATCATTGGTAGTA
ATAATGACATGATTAAAACTACCAAGAAAATGTTGAATAAACATTTTGACATGAAGGACA
TGGGCATTGCTGATGTAATACTTGGTATGAAAATTATCAAAAC
>TeaL_132365
CAGAAGAGGATAAAAATAGCAAAAACTGGGGGGAGAGAGAGAGAGAGAGAGTAATTAATC
AATCATGGAGGAGTTTGAGCCCATGGATTGATTGGTCTGACCTTGCTTCTCTTTTCAGAG
GCCTGCAAGATTTGGTTAAGGTTTGAGATGGACCTTCCCGAGTCTACTAAGGTTGTATAC
GATAGGATCCAGAAGTTAGAGCCCGAAAACGCCTCTAAAATCCTTGGCTATCTCCTAATA
CAAGATCACGGCGACCGTGACATGATCCGCCTGGTCTTCAGTCCCGATAAGTTGCTCCAC
TCTCTGATCAACAAAGCAAAAACCGACCTTGGATTATCCCCAACACCAGCTTCAGATCTT
CCTTTACAGTTCACGCCATTCTCACCATCTTTACCACGGCCTCTTTCATCTCCCTCAAGT
CTCCGAGCCACCAATGCTTGCTGGGATCCCCAACTTGAGTTCTTGTCTCTGGAAGATCAG
TTAGACTGTGTCAATTCAGTTGGTTCGGATTTCTCTAGCAATTATTATTACCCAGAATCC
ACATTAGGCCCAAGAAACAGCCAGAGGAGGTCTCCGAGCTTGCCTGAATTTCCGGTTAAG
ATTTGCCATTACTTCACAAAGGGATTCTGTAAGCATGGAAACAACTGTAGGTACTTCCAC
GGCCATCCCATGCCGGAATGCTTCAACCCCAGTTCAAATGAACTCCCAAATGAATATCAC
ACCCTCTCGCCTAGGTCTCTTGACAAGTTAGAGTTTGAAATTATTGAGCTTTTGAAATCA
AGGGGAGGGATTCCTGTTTCAATTGCTTCTTTACCAATGTTGTACTATGAGAAGTATGGA
AGGACACTACAGGCTGAGGGGTACCTTACGGAGAGCCAGAGACATGGTAAGGTTGGGTAT
AGCCTCACCAAACTTCTTGCTCAACTCAAGAACAGTGTTCGCCTTATTGACAGACCTCAC
GGCCAGCATTCAGTAATTTTGGCAGAAGATGTTCCAAAATACATGGAATTCATCAGTGAA
AGAAGTGATCATGGAGGAGGAATTGTTTCTGGTTCTCGACAGATTTATCTTACTTTTCCG
GCTGAGAGCACCTTTACGGAGCATGATGTTTCCAACTATTTCAATAAATTTGGGCCTGTT
GAAGATGTGAGGATTCCTTGCCAACAGAAGAGGATGTTTGGGTTTGTCACCTTTGTTTTT
CCCGAGACAGTCAAGCAGATTTTGGCAAAGGGGAATCCTCATTTTGTCTGTGGGGCTCGT
GTTCTAGTGAAACCCTACAGGGAGAAGTCGAGGCTTGTTGACAGGAAATATGCGGAGAAA
ATTCAGCACTCTATGTACTATGGTTCACACTTTGGTGATCAAGAATCCGAGCTTCACCCA
AGTACTCAACAGAAATTGCCTAGAGTTTGTGACAATTCAAGATTGCTCAAGAAGCAACTC
ATGGAAGAACATCAGGCACTTGAACTTGAGAGGAGGCATCTCTCAGAGTTGCGATTAATA
CCAAAAGCCATAAACCATCATCAACAGTATTTTGGCTACTCAATGGACGAGTTCACGCTT
CAAGAAGCACGTGCAGAACAGACGGAGCTCCCATCTGCTGACGGTTTCAATTATCTGCTA
GACGTGCTCAACAACGGTTCTAACAAAAACGTTAGGCGTATAAATACAAAATACAATGAC
CAGGAGAGCAGTCAAGGACTTAATCTTCCAGATAGTCCATTCACAACTCCAATAGGGAGC
GGCATTTCAACAGTAACATAGATTCAGAAACAAAGAAGAAATAAAGGAGATAGGGAGTAA
CCAAAGTTCAAGATCATTTCAAAGGTTGGATACAAAACAAAGCTCTCCTTTTATCGACTC
TTCTAATCTCGGATCAGTAAGTCAGTAACTAGCTGCAAATTCATATCTAATTACAGAAAA
AACACAACACATTGTTTTTCTTCTCCCTTTTAATTTAAGAGTGGAGTCAACAAAGAAGCA
TGATATATATAGATATATTTATGTAAAAATGCTTTTATTGGAAATGCTAATCACAGCAAG
CAATCAAGCAAGAAGGCTTGTGGGTGTTTAGAAGAGAATGTAATTATATAGTTTGCTTTT
TTAGTTGACAAAACAAAGGAACTGGAGAAATGTGCAGGGTGTGGTTCAGAGTAAAACAGA
AAGAAAGAAAGTGTAGAGATCTCTGCGACACCGGAAAGCAG
>TeaL_132366
CTAGAACCATCTGCTTCGACACCTTTCAGCGTCCATACCATAACCCAACCTCATCAATAG
CCGAAAGGTCACGCTCAATATACCGTTTGAATCCCTCAACATCATTGTTGGCGGCAAAAT
CAAGCAAACTAGCAAAAGTATCTTCAGTTTCAACAGTCAAGTTATTCATGTCTATGTTAG
TAGGTTTACTCTTGTAAAAGGAAAAAGGAGATGATGGCAACGATGATGGTATCAGATCCA
ATCCAGGCTTTCATCGCTCTAATCCACAGCACATGCTTTCATTTGCCCCAAATCAAACCA
GAATACAGATGTACAACAACAAAATTCATCACCAATATAAAACAAAGTGAGAGTCTTTTG
CTTGTAATGACTGGAAAGTTTTGATGGTATTAATGGTGAATATGGAAAGAAATTAACTTG
TTATATAGACTGGGACAAAGGGTTGTGTTAAGACAGTGCCAAAATTGTACAA
>TeaL_132367
ACGGAGCGAAACAAAAAAAAGTTATTTTATTGTTGTCATGATTGCGGTGCTTTTCTTGGA
TGGTGCTTCCTTACAAATTCACAATGTACACATGAAAGACAAGTGCAAATGGACAATATA
GCAACCGTCACCGAACAACTTCAAAGTATGGGAGAANNNNNNNNNNNNNNNNNNNNNNNN
NNNNNNNNNNCATAAATCGAAGTTGGTGTTGTATTTGTGGGATCTTCTTTCTTGTAATTG
GTGTTGTATTAGTTTTGAAGATGTAATAATTTATATGAAAGTTAGAAGTTGAAATCGATG
ATATGTATGACAGTTATTTTTGAGACGTATGAAGATGTAATCTGTAAA
>TeaL_132368
CAACACTTCGTTGGAGGAACTCCCTCCCTCCCGCAATTTCACAAACCAATTAAACCGTTG
AGCTTCATAACCAAATTTGAGCAAAGCTTGTTTTCCCGCCAAATAGTTTTCAAATGTTAA
GGCTATTCCGAACAAGTCATGGATATCTCTTTCAAACCCCCCAAATCAAATTCAAAAATC
CTAATTTTCTCATACCCATTTCTCATCTTCTCGGAACCCTACTTCTTGATTCGAAGCAAG
GTTTTGTATTGAATGATGCTGAGGAGATTCCTTCGACAAAGCCCTTAGAGCAAAGAGATG
AATTTGCAAGAGTGAATGTCCAACAGTTTGATCAGAGCAATTCGATGAAGAAATGTAAGA
TTCAAATTTCGCATCCATGGCCTGAATGGGTGGAATTGATGGAACAATTGTGTAAAAATG
GCTACTTTGAAGGAATTGGGAATCCCTACCTGAAAGGTGAATTGGATGTGAAGGATGCAA
ATCGAATTCGGACTGCTTGTCTTAATTTTGCTCGCGACAGGTTTGATCTTATGAGGTAAT
GACTGAATAATTTGATGATGTTCGTTTGCTTTATATGTGGTAGCTGTATGAGATTATACT
AATTTTGAGCTGTTGGATTGAACAAGAAAAGTGGGTATTGATTTGAATTTTGTTTGGGAG
CTTAGTTGTTTGTATATAATTTGGTGTTTTTGATTGTGCATATAACCTGTTTGATGTTGG
AACTGAGTGAGAGATTTGACTATATGTGGGGTTAACCGTAGAATTGTTTATATTCAAGTA
ATGCCAATACTTGTCATATGGTATATTTGGTTTGTGATTGTGAGCAACCATTTCTTGTAT
TCAGTTCTATTAGAACCTCTCCATTCATGTGTTGTGGCAGTTATGAGTGCCTTTTTGCTG
AACTTTAAGTCATCTCATATTGGATTAAAATGTAAAAAAGAAAAAGAACCCTCGCTTATT
GATCACAGCAAAGGACTTTTAATTTCAGTTTTGGGTTAACGTTCAAGAAATCAGC
>TeaL_132369
GATTTAGGGTTTTAAGGATTTCCACAACCAATATTTGCAGCGATGGAGGTTGATATGGAG
ACTTCTCCCAGCTACTTCGACCCCGAAGATCTCAGCACCAGAGAGCGCTATCGTCGTTAT
GGGAAAAGGCACTCAACTTCCAGTCACGACAATTCAGTTTCTAAGTTCAGTGGAACCAGG
ATTTTGTATGATGGGCAGAGCATTGAAAGGCGGCCAAACGCTGCACTTTTTCTTGAAGAT
ATCAAACAAGAGGTTGAGAGCTTTGATGCTGATCAATTAGAAGGAACACCTTCAAAGACA
CAATCTGCTTTGTGGAGAAAATCATTGGCTAGCAGTCGCGGTGTATCTGAGGTAGATGTT
GCTGCTGATTCGATACGTCGACCTGGAAGTTATTCATTAAAATCTTGCAAGAATGAGGAT
GATGCATTGTCAGATGGTGGACATACAACTTTTACTTTATTTGCTTCTCTACTTGATTCT
ACTCTCCAAGTTGACATTCTGTGTATCACAAGGTTGATGCCTATCCCTGATCTGATATTG
CAATTTGAGAGATCTTGCCGTAATGTATCAGAGTCAATAAGGAAATAAAGAACTTCCAGA
AGATCTGATGCTGTCCCCAACAACTTCGCATTTGGAGGCTTGCCAGTTTGTTGTTGCAGA
TCATACAGCACAATTAGGCCTCCGGATTGTTCAGTGGCTTGAAGGATCAGCCTCCAAAGT
CCTTGATTTGGATAATGAGAAACAAGATGAATCTCTTCTGGA
>TeaL_132370
ATGCCAGAATGTAAAGATATATACCAGGCAATTAAGTAAGGGAAAAATATCAATAAATGG
AAACTCTACAAACTAATTTCAACTTGATGGAAACAAAATAATAACATCAATGGAGATGGA
TTTGGCAAAATAATGTCAAAAACATTGTGCCTTGTTTAGCAAAATAAATTTATTTGCCAT
CTCTCTCTTCCTCTCCTCTTTCAAACCCTAACCACCATTATCACCACCACCAAGCAACCC
CAACCACCATCGCCGCCACCACCAAGCACCCTAACCACCATCGTCACCACACCCAGTCAC
AACCACCACCGGCCACCTGCCCTAACCACACCATTACCACCCCAAAACCAACCCAAACCA
CCGCCACCCATCACCACCCCAGCCTCTCGCCCTTCACCTGTCTCCAAACCCATCACCACC
ACCCCCCTCTTCACCAACCCATCACCACTCCAGTCTCTCTCCCTTCCACTATAACACTGG
CATGATTAACAAAATCGATCAACGAAACCACCATTATGCGATCGAAACAACCACAAATCT
GATATAGATCTGCGAGTTTGGGTGGCGTGGAGGTGGGTAGTTGATAGTGGTGGCGATGGA
TATGGGTTGTGATTGGTCATGGGGTCACGGTGGTTCAAGAGGGTGGCGGTTGCTAGCGGC
TAGTGAATGGTGGTGGCAGCGATTGGTGGTGATGGTAATGGTGGTTAGGGTTTGGAAGAA
TAGGGAGAGAGTGAGAGAGAGAGAGAGAGCAAACAAAAAATAATCTTTTTG
>TeaL_132371
CTCTCTCTCTAAGATTGTGATGAGAAGCAACAAACAACAATGCCGGAGCTACTAGGGTTT
GATGATCAGAAACCAGTAGAGATCATCCGCATTCAGACCTCGAGATGCCAGCCTCGATTC
TGTCATCTTTACCATCGAATCCAACTTCAACCTCTTCTCCACAGCTCACTTTTGAGATTA
AACACGGAAATGGTGTTATGAACTCTCTCGACTTCTCAATCTCGTTCTCTATCTCTCTGT
CTCTCTCAATCTTGCGCTCTCTCTCTGTTTCTCAATCTCCTGCTCTCTCTTTATGGTTTT
TCTGAAATATATTTTTCATTCATTGTCACTCAGATTGCCCCTTGGATTGTCCAAAATGAT
CTCTCTAGGGCAACACAAAATCAACATTTTTAGGAATTTCTTTCGATTAATCTCTGGCAT
GTTTTTTTTCCTCTCGCTCTCTATATTCTTTGTATTTTGCAGCAATTTATGCATATATAT
TTATTGAAATTGAAATTATTAATTTTTTGTGCATAATGGAGTTTGATCCGTGGTGATTTA
AGTACGATTTTGTGTTTTCCACACTAATGTGTTACAAATACTACTCATATACTTTAATAT
AGCTACTGTAAAGTTAGGTATTGAAATAAGAAATTCTTAGCCTACTTGAGATGGCATCTA
GTAGATGCTTAGTTCACATTGATGATGTGTTAGTGATGTAGTATATATT
>TeaL_132372
GAAAATCACCGTTATATAAAAATTTTACTACAACACCAACCAACAATAGAAACAAAGAGA
ATTTGCCACACCCATTGATCTTTGTCTAAACCCAGTTTCCTCATAGAGCCACAAGTCAAC
GCAAATAGAGGGGATTCCAATTTGCTTCATAATCCAAACACATCTGTTCACTAAAACATT
TAAACTAGAATGGAGCCCAGAAGAAACTTCAATTGAACTTTACATCAGACAATATAAACA
AACCTAGGAAACAAAATCAATCTACTTTAATTTCCGCCCATGGGATAATACAAAACGCTA
GATAACTCATGTTTGAAAGATCAAATATTCCCCAGATTTTTCATGTTAACCTCAGGAGAA
CATCTATGTTTGGCAAAATTAAGCAGACCAAGTAGATTCTCATCAAATTTTCACAACTGA
TTACCGTAAACTTCCAGCAGACACAGGACGTGTAAAAGAGCTGAGGTTGGGATTATGGCG
AGCACTTGAAGGTCTTTCATTTCTATTTGAAGATGATTCAATTCTCCTGCTCCTCCGACC
TTCATTGTGGGACCCATTCATGGCAGCCAAAAGTTTCGCACTCCTGTCATTGGGCATGCC
TTTCAATAGTTTACGAGCCTGCTTTCTCTCTGAATCCTCCAAACCGTTGTCCAATAGTTT
CGCACTCCTGTCATTGGGCATGATTTTCAATAGTTTATGAGCCAGGTTTCTCTCTGAATC
CTCCAAATCCTTGTCCAATTGTCTTTTGCAAGGCACTTGTTTCTCTGATATCAGATGATT
CCTTGGGATGGAATAAGTCACTGTTGGAGGCTCTTCTGCATATATATCTGGGCTAGGAGA
ACTCGGGGGAGTTGAAGGAATGATATTGACATTCTTTGCAACTTTATTGAACTCCCGATT
GGAATTATTATCTCTAAGAGCAGATGGAGAGAATTTTCTCTCTACTTTATATGCCGTTTC
ACTTGAAGAATTACTCATCACCAGTGGCACTGGAGTAAATAACCTGTGAGAATCATCTTT
AGCCTCATCAACTTCAACACTATTGTGTGTACGTTTATTAAAAGAATCTACAGAAATTCC
AACAGCAACTTCTCCAGCTTCATTGACTTCACCACTACAATTATCTGCCACATTAGGGGA
AGAAGTACCAATGCGATCAACGTTATCTAAAACAGACTGGGGTGAATTGCTGAATAGATT
TGGATCGATGGATGACTTTTCTGTTTCCATGAAACTTGAAAACCATGGAGTGCCCTCCTT
TGCATAGAATAGAATGTAGGCTTCTTGAGAAAGCACAAAATCTTCTCGAACCCTAGTAAC
CTTTGAGTCATCTAGCATGTACCATGCATCTGGGGCAGAATGAATGAAGCAATAGTAATG
ACCTGAAGTGGATGAGAATTCGATATGCACAACAACTGCATATAGATTGTACTTCAATTC
CATATCATTATTCCGATCGCCACCAGTGTATGGCAGC
>TeaL_132373
CGGAACAGTATTTTTGCAATTGTATTCAATGATACAGTAGTTAGTGAGTATTTTCTTTGA
GTAGCATCCCCCTTTGTGCTTCCTTTTCTATGGTTAGTTATATGTATATTGGCATTATTA
ACGTTCTTGGGAATTAGATATCCTTAAATTTAAGATTACTGATTTATCCATGAATGAGGT
TATATAATTAAGAGAAGCAAAAGATATTGAAGAAAAGTTGCAAGTTCTGACGTGCCAAAT
TTTGCACAAGAATCAGAATTAGATCTGCAATGTGATGTTACTATGATGGCTTTATATGGA
TCTTATAGGCTGAATTGCTGGAAACTTCATCTGAAGATTGGGTAGTTTTCTTTGTTTATT
AGGTTTATGAATAATGATGGTGGCTTAAGGAGTGAATGGTTG
>TeaL_132374
CACTAGCTATACCAAGAGCCTGTATGAGTACAAATCACCATGTCACCCCTTCGTTGGCTT
CTCTTGCGAGACTAAAGTGTCGTGTCAGCTCTGCAAAGCGGCACGTGGGCCACATGGAAG
GCAACTAGACATCCTAGCTCAATGGGATTCCTCTCTGTGGCTCTAAGTGACCTGACCACT
TTCTAGAGGCAAAGCATGCTCAGACCAGTCTTAGCGAGAGAAGAGCCTTTATCAAGACAA
ACTATGAAGCATGGATACGGATACAGGATACAGATATAATTCAATACAGATATAGGTACA
ACCCGGATACATTGAATATACATATATATAATTTTTAGCATTATGTTATACATGAGCTCA
AAAAAAAATAATCAGAAATCATTAAAGGTTAGTGTAGTTTCTGACACCACAAGAGTAATA
AGTATAATATGGCCAAACCTCAAGGTGATCTGTGTACTTTACTGTACTGTAAACTATAAT
GTGCATATCAAAAATAAAATCAAGTAATAGTACTTTGTCATAGTAATGTGCTCAAGACAC
AAAAAATATTGCACTTCCAGTTTAAAGAAAAAAGAAGAGCAAAAAAAAAAAAGCGTATTA
AGTTGAATGGGAAGGCNNNNNNNNNNNNNNNNNNGAGTTTGGAAGACCAACTGCTAACAA
CCCAAACTGTTTTCCCTTAAAATTCCAACCATCAGAAAAAGCAGGCAGATTCAGAAGGTT
GTATGATTGGCTGAGAATATTAGCACTCCTAAAATGTTTAGGTCAGCAACAACATATCTA
AAAATTGTCACATCCTATGAGAGGAATGGCTTCATAATATTTGAGAACTTAGCTTCATTA
GCAAACCGGTTACCACGTCAAGATATAGTAACAAAGATCGGTGACCCACATAAAGCAAAA
CAAATGTTTCTTCTTACCCAGAGATCCACAATGCAACCGT
>TeaL_132375
GTGGTCTTTATCATCGGAAACTGTTCAAAACAAGATTAATTGGGCAAGTCCCAAGGGCAC
CAATCAAAGAGCGCTCGAGCGAGGTGCCCCCTGGGAGCTCTGCATAAGTCTAGAGCCCTA
GGTTTAAAGAAATGTGGTGACATTTCAACTTCACAGAAGTCCATAGAGCTGCTCTTGATG
CCCACTTGAAAGTGTGCTTGAGCAGGGTGCTGGGATTTCTGCATAATGGGAGCCCACAGA
GGCTTGCTCAGAGCGCACTTGAAAGGCACTCAAGCAGTGCATAATTTTTCATAAGTTGTG
CCATGACTTCATCAATACGCTGCTTATTACTAGTAATCTGGTATATAGTTTTTTCTTCTT
GAAAATGGTTTGTCAGTGAAAAGTGTAGCACTTGAGGTCCTGACTTCTCGCAATCCTGTT
ATTTACAGAGGGATATGATGAATTCGAAA
>TeaL_132376
GTTCAACCTCCTAACCAACTGTACTTCACCCAAAAGATTGACTCAGAAAGAATAAATTAA
ACCTGTGACCTTGAGATTTAAATCTCAAACCTTAACCAGAATGCCAACAACCCGGGTTGA
AACCGTGAACTTGTTTAACCTTTGACACGCACTTGAATTTCATAACCGACTTCAAAGACA
ATCTCATCAGAAACTAGATAAAAATTTTCTCTGAAAAATCCGTCGTCAGATCTCTCTCTC
TCTCTATTTTTTCTGCTCATCACATCTGTATGCACGTCTCTATCTTTATATATACTATAC
AATCATAGACCTCTACTCAACTGTCCACATCTACTAATTCGATTCTCTAATTAATTCCCA
AGGCTTGAATATTATCTGTACAGATCGCGAATTCATTCAAGTAAGTTG
>TeaL_132377
TCTCTGTAATTTGCCTGAATCATCTCCTTCCTCTATTTCATGGAATGTTCCGTATGAAGA
AGGCGAGAATGCTTGAGGAACATCTAGTGCAACTGCCCTCTGCAATGCCGCCTTGTACTC
TTCACTATGTTCCCTGGCAAGAGAGGCTCTGCTGTGGCGGGATCTCCATGATCGGCTCTT
TCTCCATCATTAGATCAAAAGCACTTTGGGATTCCCTCTCTATCCATACAATGCCATGGT
CAGAAGTTAAGTTGCAAGACAGGACTAAGTGTTCAAACCTCCCATCTACAGGTACTGCTG
TCCTCACTACTGGGGGGATTTTTCCTATCCTGAAAATGCAAATGGACAATGATCAGAATC
GATAAGATAAAAATTACCCATCACCTAAAATCATGATAAGCATGTTTGGTTGTCTTTTTC
ATTTTTTGTTTTTATTTTCCAAAAAGCACAGGTTTTGGTGGAACTATTTCCCAAACCAAT
ATAGTTCCTAAAAATAACTCTGCTTTTTATGAAACACTAAAAAGATATATTTTTTAATTT
TCGAAAATAGTTTTCACACAAAAAGTAGAATGATACGAAAATGATTGGTGATGTCCTCCT
CCACCTTTTCATTGTTTTGTTTCTGAAAACCCGAACAATAAAAATAAAAGTAAAAACAAA
AA
>TeaL_132378
TTTTGGGCAAACTTCACTTTATCCTGTGGTTTTGGGCATGTGCGGTTTACCCTAATGTTT
GGAAATGACCACATAACGCTTTATGGTTTGTGGACTGAAGTGTGCTGATAAGTCCGTTAA
TAATTTAATGAAAAAGACTGTATTTGCGTCATTTGTTTAGAAGGCAAAATGCACTTTAAC
TCACGGTACTTTATTCCATGTGCGATTAACCTCCTTGAACTTTGAAAATAAACATATAAC
CCCCTTATGTCTGCCATGTGTTTCACACTTGCTGTTAAGTTGGACGGAATGTTTAATGGT
GCATTTCAGTCCACAAATCATGTGGAGATTATGTGGTCATTTTCAAACGTTAAGGGTAAA
CTGCACATGG
>TeaL_132379
ACAATAAGCTCAATTATATCAATTCTTCCCTAACACACACACACACCAACAACATCAAAA
AGGAATGAGGTAGGCTGAGACATTGGTTCTCGCTTGATCAAAGGGGGGAATATGATACAA
AATGGAGCAGGAAATTAATGCAGTCTTCATGAACGTGAGGGGCAAGAAGAGAGTAGTGAT
AGTATGCAAAAAAATAACCGTAATAGACAACAATGCCATGCTACGCTATAATAAGAAACA
ATGCCATGCTATGCTATAAAAAGTTTACTTACAGAAATTGAGAGTTTCGGTACAACAGGT
AACTTCAGTCATTCTTAAGAAAAGATACCTTTTCACATGCT
>TeaL_132380
ATATGATTCACCTACAAAACCAAGAACTACACTAACTACTAAACTTTGCACTCAAAAAAA
TCCCATAACTAATCAAAAACTCAGTACCTCCGTCCAAATCCACCCGGTCCACCCCGACCA
AAAGGAGCAACAGGAGCTACAGCCTGTGGTTCAACAGTTGCCTTAACAACCCCAGGAAGG
TCACCCATGCCAAGGGCAGAAAGCATGTCAATGGTCTCCTTGTCAACCTCAATAATGTCA
GTTTTGATGGCNNNNNNNNNNNNNNNNNNNNNNNNNNNNNNNNNNNNNNNNNNCTTTCTG
AATCCGCTTCATCAGATGGGTGGAAAACCCGGCAATCTTGTTCCGAAGACGCTTTGAGGG
AATTATTGCAACCTCCTCCAAGATCTTCTTGTTTGTGTGGAAATCCAAGGTCATTTTAGA
GTAATACCTCTCGATCACCTGTCGGGAGGATTTCTT
>TeaL_132381
GTCAAATCTTGGCCGCCTGTAATTTATTCTGCTTTGCCTATTATCTCAGCCATAGAACCT
CAGCTTAATACTTCATCCATGACTGATGCACTAGCAGAGGCACTAGCAGAGTTGTATGTA
ACTGATGGATGGTACGAGAAAGCTTTTGCACTATATGCTAATGTTGTCCAACTGATGATG
ACAGATTACAAACGTGCAGTACCATTGTTGACCCAACACAAAGACTTAATCACTGCATCA
AAAGTTGTTTCACAACTTTTGGCTGTGGGGAATAAGTGTGATTCCAGATACTTTTTACAT
CTGTATCTGCTTTCACTATTTGAAGCTAACCCGCATGCTGGAAGGGATTTCCATGATATG
CAGATTCGAGATTTGATATGGA
>TeaL_132382
AGAGCATTAGTAAAAATTGTTTTCCATGAAAGTAGACCATGTTTTAGTCAACTTGGCTTG
TTCATGTTTTAATCAGACAGTCCAGAAGAGTTGCAAATTTTAGAATTTCCCAACTGTATT
TGAGGGTTAATCTTTTGACCCTGTTTCTCATATTTTTCTCACCTGTGAGTTAAATGCAAT
ATTAATGGCTTTCCAGTTTCCAATTTATGCCCTAGTCCCTCTTCTACTTTTTGAAGCATT
GGTTTTAAAGTTGTAGGCGAATCATACTCTGAACATCTGGATATCCCTACAAGCTACCTC
CTCCTTGGGGCAGTTTGCATTGGACTTTTTGGCTTCCCTTGTTGCTTTTTTTAATGAAAA
CGATCAAACCTCTGGTAGCAGGTTAAGAATGTGGAGCTCATGAAATGATTCTTCAACCTC
TAGATGAGACATAAAATTTTCATATTATGATGACTTTTCCATACTAATAAAAAAGAGAGT
CCACTGTAGTAGATTATTCGGGGCCGTTCAATTTGACCTAAACGGCAGTCTTCTATGGCA
CTGTCCTTTAAACTTTTTAGATTGCCA
>TeaL_132383
AAGAATTTGAGCCAAATTTCATTGATACAATACCTTACAAACATACATTCACAAAGTAGT
TATCGCCCAATGAAATAAAAGAAATTAAGCATACAAAGAAGTTCTGAAACTGCATTTTCT
TTCTTCAACATTCATATTATTCGACATGTGAGGCAATCCATAGCTTATTGAGATACAAAT
TGAGCATCGTCTCCAACAGTATGCATCTTTCTAGCCCATGCCAATCATCATAGCAATGTG
ATAGGGTCCCCCCTACAACACTAGGGAATATAGATCTTCGAGGTTGTTTAAAAAGTCGAG
GCACCACATACCTGAGTTAAGTAATGATACATGAATTGGAGATGATGCATGGGTTCTAAT
GCCATGTATCCTATCATAATATTGGCAGCCACCGGCACTGTAAAGACCCAAGATCACTTT
TGGGAATAGGAACCATCTGATTCAACCTTTTGCCCACTTCACCATCAAAAGCATGCTCAT
CCATGAGCTCTAGTGAATATGACCATTCTTCCCCACAGTTTGACTTTCCACCTGGGGCTA
GAACATGAACTAGAAGGTCCCATATCATCTACCTTTTCATGGCCATCATGATGTCCAGTT
TGTTCAAAGTGAACTTAAGACTCAACTGAGTGCATCACATTTTGTGTGATCTCTTCAATT
GATGAAGGGTTAGGCACTGAAGATTGACATGGGTTAGCGTTCTGCATATGTACTACACTC
CAAGGCACTCCTCCATTGGTCAACAACCCATGTCCATCTTTTCCTAATAGGTCATAATAA
ATCTTGTTTCGATATTCAGTCGTTTGCTCCTCCTCAGAAACCCTCCAAAGATGCTCATCA
TATCCAGCCTTTAGGCCATTAGGAAGAATAACATGATCTTCTGCATTAAATAACTAAGGG
TTTTTTATTGCAGAAAACAAGATCTGATGGTAACTATTGCAGAAAACATAAACAATCTTC
AAACTGCCGCACCACCAAAGGACTCCCTCTCTCTCTTGATTGATAGGGAATGGAGGGGAT
CAGTTTGAGAGGAAGGAGTTACATAGAGAGAAAGAGAGAGATGTGAG
>TeaL_132384
ATGGCTGCTCTGAGCCCGGCACCTCCAGCGCCTACAACAACCGCATCATAGGTATGATCA
ACCACAGTATATGAGGATCGTCCTCCAGTTGATTCAGTGGAGAAGGGTCTTCGAATGTGG
GGTTTGAGGGAGATCGATCGATTCGAAGGAAGACGAAGGCCACGGTAGACGCACCTCCAC
ATCTCTGCCTCTCTCTCTCTCTATATATATATATATATATCTATACGTATATGTATAACT
ATAGTTCTCTGTGTATGTGACAGTGAGTACTTGTTCTCTGGAATATCGGAGTGAGGAGGT
GACGGAATAGTAGGATGGGAAAGAGAGTTGGGAGTAGATAGACAAATATTTAAATGTGAC
TCTCGTATGAATCATTGAAAAAAAAATCAGCAATGATTTAGGCCTTTTGA
>TeaL_132385
ACCCATTTCCTTCTGAGGTCCCGTCTGATGAGTATATCTCCACTGTTCCTCTTGAGGTCA
TTCCTACTTCTCCGTCTACGTCACCTATGGCTCCTTCTCCTCCTTCGGCTTCTTCTTCCC
CTCCGTTGTTGGTCTATTCTCGTCGCCAGGCTCCCCTACCACCAGTTGTCTCTACTCCTG
CTGCTCCTCCTGCTTCTGATGACTCTGATCTTGCTGCACACCGATATCTTACTCGTGAGC
GTCGTCCTCCAAACAAGTTGGATTGGTCTAATACATGTTTTTCTACTTCCTATCGTACTT
TTTTGTCTGTTATTCATTATTTTTCAGAACCTCAGTCTTACAT
>TeaL_132386
ACTTGAAAAAGAAAAAAGAAAGAATGGGTAAATTACATTTACCTCCCTTGAGATTAGTAT
AATTGTAGATATCTCCCTCCAGGTTTCAAAAATATATTGACCTTCCTTACTTTTGAATCT
ATTATATACATTCTCCCTTCTATTAACTTAGCTTCTATTAACTTAGCTGCAAACGGTGTT
AGAAATGATGATAAAATAACTAAAATACTCTTATATATTAATCCAACCCACCCCTCTCAC
CGGCTGCCCTCTCTCTTTCTTCCTCCTACTACAAAGCCAACCATCATACAACCCCACCAC
CACATCTTCTTATCTTTTACCACCACCCCCATGAATCCTCATGCCCTTGTTATAGATAGA
AAGAGAAAATCCATAAATACCCAAATCATCAATTGGGACAAAGAACTCCCAGTCCTAACT
GCAAATGAATGTAAATTCAAAATTCCCAATTTGTACAAATTCCCAAATTCAAAATTAAAA
TCCCCAATTCGCAGAGCTTGCCCAAAATCAAAATTTCTAATTTACCTCTCACACAGCCCT
TCAATCCTGGTAACGATTTATGGCTAGTTTGAGATGTGAATCTCAACCTTTGCTTTTCTT
TATCAATGGTGGAAGGGGTGTCTAAGGTTTTTCTTCATGAAGGGTGGGAAGGGTGTCTAA
GGCTGCTGAGAGCCATTAACGATAGACATGATGGACCAAAAAGCTGGTCATGGGTACTTA
CAAAAGCAAATATTTTTTTTATAGTATGAAAGGGTTTGATCTTTGCCATGATGAATTTTG
CTTCTGCGTCTTCATTTGGGATTGCTTTGTTGGGTTTCTTTTTCTCTTGACTGTTGAGAG
GTTTGTAGGGTTAGAAAATGGAGTTTGGGAAATTGGGAAGTAAATTGACTAAATAACTGT
AATGGTGTTGATGGGTAAGGGATGATTTGGGCTTTTCCTTCATTATTTGGTCTTTTATCA
TTTATTTTTTTATTCATTTAGAAAGTAGCTAACAGAAACAAATAAATAAAGAAGACAAAT
GAGGGCAATCTTGGCATTTAATGATTTGAAATATGTGACATCATCATATTCTGTCATAAA
TGCTAACAAACATCTAACTGTGGATTAATTTGTATAGTAATTCAAAAGTAAGGGAGGTCA
ATGTTATTTTTGAAACCTGAGGTGAGGCATCTGCAATTATGCTAAATCTCAGGGGAAGTA
AATGTAATTTACCCAAAGTATTGATTAACTAAACAAATAATTTTATCCTCAATAGTGGGC
CAAATTTTTGACGATATTTTCTGATTAGTCGGAGTGAAGTTAAAAGATATAAACTTCATA
CACAACAAATAAAAAGAAAAAGATTTAGCCTAGCCCCTAAATATAAGCTATGATTTGGAT
TGCATAAAACATTAAATGGTTATTACAACACAAAAATAGATGTCTCGGGGATCAAATCAT
AGTAGTAAAAAAAAAAAAAAAAATTTATTGCCTCAAGTGTCTCACATTTGAGCTTGAGAT
GAGCCCCCCAGTCTTAGTCACCTCGCCTGGGGCTACTTTGAGGCACTAAAGCTTTTGGTC
ACCTTGCTTCTTACTTAAGCCCTCGCTTAGGTGCACTTTTTAAAACACTGCCAAAAACAA
TCAAATTTCAGCTCAGATAAGTATGACAATTGATTTGTTGGATTTGATCTCATTGAAAAT
CAGTAAAACGAAAGAGATTACCAATAGAAGCTGAATCAAGCAAGAAGTTCCAACCAGATT
AACCATGAACTCAACTTTAGTTCAATTATTTGCTTCTAACTATAAGTTGAACCCTCAATG
CAATACACACTGCATATTGAAGCTAAAGCCACATCTCAGACCTTGAATGAACCTACAAAT
ATGTACATGATTCCTGCTTGCCATCCAAATGTAAATGGTAATTTTACTATTATTATGTTT
TTTAACATAAACAATCTTAACTCTTAGGTCAAATGAAAATTGTATTGCGTTTTAACAACG
AAGAAATATCATGTTCTAGCAAAATGCCTATAATTTGGTAGTTACAAGCCACTATTAATG
AAATATTAGTTGATGTAATCAAAACCCATCAAGTTCATACACAGTGCGAGACACCTATGA
AGCACAGACATGACACTTGTTGAACACGCTAGAGGAAGTGTCCCATTTATTTATTTATTA
TTATTATTTTTTTTCCAGTCAGACATGATAGGGACATGCAAATTAATGGACACATGTGGG
ACACAGTGTCCCATTTTATTGTT
>TeaL_132387
CTTAAAGTGTATAGTTTAAATTAATGAATCGACACTGCGAGAACCAAACTAAAATTTTAT
TCAAACTAGAGGAATCAGCGGTGTATGTACCCAAAAGAACATAATGGATCCAAATGGTAG
AAAATAGAAGTGGGACATGCCTAATTTGTCTTGATGGTTGCTTTCAACCTTTAGTAGATG
TGGAATTTTGTATTGGTTCTCTTCTAAATTCTTGGAAAGGCAATCAATCCTTTAGTAGTG
TTGTATATGTGTAAGCTTGGAAAGGCAATCAATCCTCTGGCTCCACCACTCAAAATTGGA
TATTTGGGGAAGTGTTTTCACGCATATTCTTCCTCAGCAGTGAATTGATAGAATGAATTG
AATTTCGAATACTCTTTTCTGTAACATCCTTGGAGGAGGGCAAAATCTTGACTGAAGGCC
TCCTAGGAGGTCGGGAACCAGTATCCTGAACCATGCCGGGAATTGTCTTCCGTCCAAGTT
TTGGTGATGGGGGCTGTGTCAGTGAGATCTTCATCATGCAATTACTTGGTGATTTTGTTT
CAGGATTAGAATTTACAATTGACTTAGCCCTGAAAACAGTACTCTGATAATTTTTTTGAA
GCCGTCGTCAGCTTTCTCCTTCATGTCTACTATACAAGGCAACTGTTTAACTGTTTTAAA
ACACTTAAACAAGAAAATGTAACTGCTCTTTGTTCAAAGGAGATATTATTGAACCCAACA
ACTTCAGATCAACTGAGGCTATTGTGTTTCTCAATTATTTCGTCCATGAATTACTTAGAA
ACCGGACCAAGACATTTAGGCACTTGCTCTTGTTAGTTCTTCAGGTCTGTGAGAGGTATG
CATTTCATTTGCATTGCTTGTGTCAAAAAAGAAGAAAAAAAAATTCAATCAATTAATCCG
ATCACCGTTAAAATATAGGTCAAGAGATGACCTTATTTTTTGCTTGGAGATACACTTTAT
TTGCCTCCTTGGCATTTGTCTTCTCTTCTAGCTT
>TeaL_132388
TATTTTATTTTATTTTTTTTTTGTTCTGTCAGTGAGCACATGGAGTTGGAAGAGTGGGTG
GATAATAAAAAAAGAAAAAGAAAGGGAGCATGTGTGAGTGTGTCTCTTGTTTATTTATTT
ATTCTTTCAAAACAGAAGAGAGAGGGATGTATGCCGTGTGAATGGTGTAGCAGTGTAGTG
TGGGTCTCTTGAGTGGAATGTTAGAGAGAGAAGAGTGAGTGCCCCCCATGTGGTTCAGCC
GAGAGATATGATGAAACTGGGTCAGTGTTGTTTTTTCTGTTTTCTGAAATCTGAAACAAT
CTACACTATTTCCATTTAACTATTGTTCATTCTCTCTCTGTCTCTCTTTCTCTCCCAAAC
TGTATAACTGTTGAAACTGCAAAAGACAGTGGTTGGTGGGAGAGAAGATGGAAGTAGATA
GAGTGGATGGTCGCACACCGAACCAATTGAGACCGCTCGCTTGTTCTCGTAACACACTCA
ATCGTGCTCATGGCTCTGCCACTTGGTCTCAAGGGGAAACGAAAGTTATTGCTGCAGTAT
ACGGGCCGAAAGCAGGAACCAAGAAGAATGAAAACCCTGAAAAGGCTTGCATTGAAGTTG
TTTGGAAGCCCAAGACTGGGCAGATTGGGAAACCAGAGAAGGAGTATGAGATGATCCTCA
AAAGGACTTTGCAAAGTATCTGTCTTTTGACTGTCAATCCAAATACCACAACCTCAGTTA
TAGTTCAGGATGTTGCTCTTCTCCCATGTGCAATAAATGCTGCATGTGCTGCCCTTGTGG
ATGCTGGAATTCCTTTGAAGCATCTTGCAGTTGCAATATGTTGTTGTCTGGCAGAAAGTG
GATACATTATACTGGACCCGAACAAGCTAGAAGAGCAGAAAATGAAGGCATTTGTGTATT
TAGTTTTCCCAAACTCGATTCTCTCTGTCCTTCCGGGAGCATCATTACAGGTGGGAGATG
AGCCGATGGAACATGGGCTAATTACGTCTGTTACACATGGTGTAATGTCAGTGGATGATT
ATCTTCAGTGTCTAGAACGAGGTCGGGCTGCAAGTGCAAAGTTGTCTGGATTTCTCAGGA
GAAGTTTGCAGCCGCAGGTGTCCAAGTAATTTCTCCAATGCCGAGTGATTTTGACATGAT
TGCAAGGGGGTGTAGATTCTGAAGAGGTAATGCTTTCTCTTGGCACATAGTGTTACTAAA
CATTGTAACTTATGGGTATGATAACTATTAACAATTACAATAGAGAACTTATATAAGATT
TGACATTGTGGTACTCCAATACACAATAGAACTCATGTAAGATTTGACAGTGATACATTG
GAAGAGTAATGTTCCATTTAATTTCCTAAGTTATTCATGAATCATTTACATCTAATACAA
GTGATAACCTCCTTGATCCGAGCTATCGACGTCCGAGTTACTACTAGATTCTCGACTGCC
CTTCTTAATCATCCGCATCTCTTCAACCCGACTGATGCTACTGTTGGGGCTTCCATCCTT
GTTCTTGTTCCTCTCCTTCCTCATCTTCCATTCCCGTTTTCTACGCCAATGCATTGTCAA
CATCACTCCTAGACCCAAAAACAATGCGACTGTGCACCCTCCTCCAATAAGCGCAAGTTC
CACCAACACCCATCTTGTCCCTTTATCGTGTGGCATAATTGTCCATATGGCAGCAATGTA
AGCCGACGACATAAACAAAGTAGACAACCACATGACCTTATGGGTCACTACTAGTAGTTT
CATCATGGACTTTCTCCTGAAAGGAACAATGCTCACAAGAACATTGACAATGCCTAGTGA
CAAAAACAATGCCACAATGTTGCACACCATGAAGACCTTGAAAGGTGTTTGTTTACCCAT
TATAGCCTTCCCACTCTCTTGGTTAAAGCCACCGGGAGGGTTTACACCAGCGGCAAATGC
AACTGTTGCTATCAAAACCGCCACAACAGTTATTGTGTTCCGGGCATTTCGTAGACCCTC
CATTTGGTGTTCAATCTGCTTCGCTCTCCGGTGCCGGTGCCGGCGACGCTGGCCCTGTCC
CGGAGATTCTGAAGTCTTCTTCGGCCTTGAATACGGCAAGTAAGGGATGTTACTGTGATC
GTGTGATCTTCTGGAGGAGGCCGGTTCGGTGATCCATTGGATTTCCAGTGAGCTGGGGGG
CAGCTGATCACATCTCTTTGCTCCAGCTTCTTGCAATGCTGGTACGATGGCTAGCGCGCC
AGAGTTGCTGGCATCGGATTCAACTACATCTAGAGCTGTGTATCCCTTGCGGTTGAGAGC
ATTTACATCTAGGCCAAGCTTGAGGAGGTAGATGACCATAGTAGTGAGCTTCCCAGCAGT
TGCAAGGTGCAAGACCGTATTGCCATCGTTGTCTGGCAAGTTCACCAGCCTCGTAATGTT
GAGCGTCTCGACCAAGTACCTCAGCACCTCGTACTGATTATTTTTCACAGCCAGGTGAAG
AACTGTTTCGCCATTTTTGGTTACCATCTCAGCAGATTCAAGGCTCATGGAGAGTATTTC
GTCGACAATGTTAACTCGACCTTTGATGGCTGCCCAGTGGAGGGGAGTTCGACCTTCATG
GTCCTGTAAAGAAGAGAGATCTGAGTCTGATCTGAGGAGTTCTCTGGTTATCTCAAGGTG
ACCTTTGCTGCAAGCTAGGTGCAATGGTGAACATCCATGGCTGTCTGTTTTCGAGGCGAA
ATCAGGGCGTTCTTTCAGTATTTCCTTGACTATCTCAGTATGCCCTCCTGAGGCTGCAAC
ATGGAGGGAACTTGTCAACATATCCAACTCCAACATGAGCAGCCATGGAAAGCTCAAGAG
ATGCTTCACAACTTCAAGCCTCCCTTTCTCACACCCCACAAATAGAACACTCTCATCATA
CTTGTTCACTTTATAAGCCACCCGTGGGTCAGTCTCCAAAAGCATCCTCATAATCTCCAC
TTGACCTTCTCTGCATGCTTCATGCAAAGGTGTTTCCATCTCTCTGTTCTCCGCCGCTAC
CATCTCCGGCCGCCACCTCACAATCGCCGTTGCCAACTCCGTGTGCCCGAATCGGGCAGC
TAAGTGTAGGGTGGTGTTTAATGATTCAAGAACTGTTTGTTGGATGAAATTCTCATCTTG
TTCGATGAGCCTGCGAAAGGTGGGAAGGTCGCCTTTTATGATTGCCTCGTGGAGGTGGCG
GTCCATGTTTGAAGTCGCCGGAGGAGAGGGGTTTGGTGGTGGTGGTGGTGGAAGGTGAAG
TTGAGGATGAGATGGAGAGGGGTCTGGTGGTGGAAGAGAA
>TeaL_132389
AATTGTATTTTGAATGAGATGCGACAGAGGGTTGAAGATTTGGTTGAAGAAACATCTAGA
CAGAGGCAACGAGCAGCAGAAAATGAACAGGAGCTTTGTCGTGTGAAGCAAGATTTTGAA
TCACTTAAATCTTATGTTACTAGTCTTATCAGCGTGAGAGAAACACTTTTGTCATCAGAG
AAGCAGTTTCAAACAATTGAGAGGCTCTTTGAGCGGTTAGTTGCAAAGACCACACAGCTG
GAGAGTGAGAAAATGCAGAAAGAAACTGAAGTCCAGAAACTTATGGAAGAAAATGTGAGG
TTGACCGCTCTACTTGACAAAAAAGAGGCCCAGCTCTTGGCCATGAACGAACAATGCAAG
GTGATGGCCTTGAGCGCTTCGAATGTTTAGTTTGGTAGTAGGGTCTTGATTGCATGTTGC
CTTAACGTTTTTTCTGCTCAGCCCACCTGCTGGCCTTCCTTGGGAGTCGGCAAATAATAT
TGGGCCAGAAAATCTGCTTTCTTGAATGTACCATTGAGAAGGAACGTGTGGAGCTCAAGC
TCATTATTTAAAAATACTATTGTGCTGTGATGTTGTTGATTGGATATGGGGTCAACACAC
CAGCATTTCATCTGTTGCTCTTCTTCTATTCCCTTCATCAATGACTCCCATTTCATACTT
CTTGTTTTATGTACTGCGAGATTTATTTGGCTTTTTTTAAAAATAATTTGTTTTATCAAT
ATGCTATCTTCCGGAATTGTCGTGTAAGACTAGTAATCGTTTCTTTTCTCTTTCTTTCTT
TTGTGTTTTTTTTTTTGGACAAGTAAACGAAAAAATGCTAGTAATGTAATTTAATTTCCA
TTGCCAAGCATATACTGGGAACTGAATGAATTTCATAAGGGAGGGTTATGCTCTTGCACA
CATGTTTTGTTCTTGTATAGATAATCGAACTAACATGTAAATTTATATTTGCTCTGAATC
TGTGATACTACTCTTTTGAGGAGACAACATACTTTTATTTCTCTATATTATCTTAGAGTG
GGTGTTGAATTTTAGTAGAAAAACAATATCATTGCCATTTGTTTTTCTAGATTATCCTCT
TGAGGTGTTGTTGGAAGCTGTCTCTCAACTCTTCTAGTTGATATGATTTTATTCTCTTCC
TAGAAAACTTCTATTTTGCTGTTGATGGAACCAAAGTTTTCTTGATTCACCATCACAGCG
GCACCTAGCTAAGTCAACTAATTTGTTAATGTTATTCTATTTTTTGTTTTTTGTTTTTTT
TTTTTAAATTTATATTAAGAGGCAAGTGCTGAATTGTGTGTTAGTGATGTAAATCAAAAT
CATATATCTCAGTTAGGTTACATTTG
>TeaL_132390
CAAACAGAGCTTTGCAAAACATTTTCTCCCTTCTACGACTTCTTGCTAGTTCATTCTCCA
ATCTGTTCATCTTTGCAACCATCTTTGGCAACATCTCCCTCCCACGTTGGCACATGGGTG
GATCAACCCATTCAAAGTAGCCACAAGTTACATCAACCCCATATCTTGCACAACCATAAA
ACCTTCTACCCATATTTCCAGATGTCATTGAAGTCTTCACAGGAGATCTCTCTCCACAAT
AACATAGTCTTGGAGCATTTGTCCTTGACTGTCCACTTTCGGAAGCAAATGAAGAAGCCA
TCCAACAATAATCTTCAACTTTCGAAAAATCTGGGCAACTTTCGAACAATCTGGGAACAT
TTCAATTTAGGATTCTATCTTATTTGGGTCTTGATTTGTGTATATATATGGCAATAAGGG
TGTTTTCGTCATTTGCCATATGCTTTTGGGCGGGAAAACGTGCTCCACTCATCAGTTCTG
GTCGTGCAACACGCGCTGTTTAAACAAACAATTCCGTTGGATTTTACACTCTAGTATGAA
GTATGAGGAGTTTAAGTGTTACAAATGAAACTATAAAAGGGCTCCGTGTTTTTGAGGCAA
ACCATAGGGGGTTAAATTATAATTTACCCTAAAATTTAAGACCATCATGTCTCTTCTTAT
TGGCTCAACCCCAGAAAACAGATGGTGGCAAAAAATAAAATAAAAACCAAACAATTACAC
ATGCATACCCATTTATGCAATCCTAAATTTCACCGGTTCCAAGGGGTTGCCTTGAGGCAT
CTCCTGATGCCCATGCTTGGTAGTCTTTTACAAGCTGTGCCATAAAGCGAGGAAGCATAA
TCCTCAATATTTGTTCTAGTACTTGAGTGCCGGTTGATTCAATGGCTTGCACGGGAATTG
GTCGAAATGCAAAAGGAATCTCAATGCTGACCTCAATAACTGTATCTGAAGTGAGTTCAG
CCACCGAGGAGTCGCTCTGTTTCCTATCGCATGATACTCTATTCACCATAGAAGC
>TeaL_132391
CAGCTTCGTCGTGACGGAGGAGTGTCGGCTTCCTCAGCTCCGAGACCAAGCCGGCTCAAA
TTCGCTACGCCACCATCCCCAACGTCATCCCCTCGGAGATAGGTCGCGGCGGCGACGTCG
CGAATTTTGTTGAAGCTACGCGGACTAAGCTGGAAGACCCATTCGAGCGGCCGCTGAATC
GGCTTGAGCCGCCGAGACCGAGCATCATAATCTACGATATTTCACTACCGTGGGCGGTCG
GCGTCGGCGAACGGTGGACTATTCCGGTTGCTGCTCTTTGGACTCTGCCGGCGTCGGTGT
TTTCGGTGTATCATCACTTTGATCTCCTCCTCCAAAATGGCCACTTCCCCGCTAACGTGT
CAGAACGAGGGAATGAGGTAGTTAACTACATACCTGGAATTCCACCAACATGTATAGCAG
ATCTTCCTACAATTTTCTACGGTGCTCTACGTAATGTTCTACATCTGGCCCTCGAAGCCA
TTTCAATGGTGCCAAATGCACAATATTTTCTACTCACTTCCATCTACGAGCTTGAATCCC
ACACCATTGACACTCTAAAGCAAACAATTCCTATCCCCATATACTCCATCGGTCCAGCAA
TACCTTACTTCAAACTAGGAGACAATGAGAATCTCTCTAACAATTTCTACATGCAATGGC
TAGATTCTCAACCCAAAGCCTCGGTCTTGTACATATCACAAGGTAGTTTCCTTTCTGTTT
CGGCACCCCAAATGGATGAAATCATTGCTGGGGTGCATGACAACGGCATTAGGATATTTT
GGGTGGCGCGTGATGAAGCTTCTCGGATTAAAGAGGCTGGATGTGGCGACAACGGGTTGG
TGGTGTTGTGGTGTGATCAATTGAATGTGTTGTGCTATCCTTCGGTAGGCGGGTTTTGGT
CACACTGCGGGTGGAATTCCATCAAGGAAGGTATTTTTGCTGGCCTTCTGTTTCTTACTT
ATCCAATATTTTTGGACCAAGTACCAAATTCCAAGACCGTTGTGAAGGATTGGAAGATTG
GGTGGAAGGTGAGGAGAGGAATGGGTGATGAAATGCATTTGGTAACGAGAGAAGAAATTG
CTAGACTTGTTCAGAGGTTTATGGATTCAGAGACTGATGAAGGGAAAGAAATGAGGAGAA
GAGCAGCAGAACTCAAGGAGACTTGTTGGCAAGCCACTTCGGTAGGTGGGTCTGCCGAAA
CTAACATTGATGCTTTCATTAAGGACATTTCACAATCCCATGATCATTAGATTAAATTAT
GTATTTTGTTCTCATTGATTAGATTGTTGTTTGAAGATTGTCATAGCATTTGCAATAAAT
TTCATGAGAAGTGCAAG
>TeaL_132392
ATGAGATCCACAAGGAGGGGGAACACTAAGGACACGAAAGAAGTGATTGGTAGACATGCT
AATCCAGTCACTGGAATAAGTATCCATGCCCTATTGTGGCCAAACACAAGATGAAGTATG
GAACTAAATGCTACGATCATCGTTGTTATGGAGAGGAAAAGGTAACAAGGCCGATTATCA
ACCTCTTAGGCAAAACATAAAGAAAATCACCTTCTGCGTAGCGAGAAGTGATATAATTGG
CATATAACTCTAAAAGGTACACATTGAGGGAAATATGATAAAAGTTAAATCCCGATTAGC
AGTAATTACTGTAGAAGCTGGAAATTTGGTCAAATCAACAAGCCCAAACCCCTTTAAGAC
AGAGGTCTTGAGTACAGCACAATTAATATTTCAACAATTGTCTAGTAAAAAGCTAATAGC
CTCACTACTCTACTCTAGGATCCTAACTCTTGCAAGATGCACGTACACAATTAAAATAAA
CAATAGATTCAAAATTTCTTAAATTAAAAGCCAACTGATATTTTCATGAAATCTACCAAA
TACTAGTCCTGCTAATTGTTTGAAATAATTCCAAATCTAACAGAACACATGGGCCAAATA
AACTAACAATAAAAAGG
>TeaL_132393
AGATGCTCATGTTCAAGGTGGAATAGTTGGAGATCTTTCATTCATGCTCCCGAGTTCATG
CAAGTTAGTATTTGTGGTTAGCTTATTTGCGTCAACAACTTTTACCTCCACTCTTATCTA
ATCCAGTTTTGAAGTTTTGATATAAGCTTTCTTGTTTTTTATTCTTCAAGTCTTTTCTTG
TTGGTTTGGCTACAATGAGAGCTCTAACCTCTGGCTTGAGATTGATTACAAAAAGTAGCA
TTTGAGAATTCCAAGGATAGCCTATCTTTGCTTAATTTTATTAGAATTGATTGTAACATT
TTGCAATGTTTACTAATCTTAAGGATAGAGATGCCTCCTGTGGTCATTAGAAAGTGACAT
GGAATGTCATTTACATTGTTCGAACTCCAAAAAAAAACATCACTGCTTCATCAGCTGTGC
TTTAACCTGGAATTTTTGCTACCTGTTACAATAATTGGAATATATTCAAAATAAATTGTT
TTTCTGCATTTTGTTTTATTAACCTTTTGTTCGTTGTTGGCTTTGGTTTGCTAACAACAT
TTGATAAGCACGTCCACTCTGGCAAAAGTGGAGGAAATCATGCTCGAGAGATGGATTTTG
AGAGTTTTCTTGACTTTGCTCTGGCCCTAGAAAACAAAGACACTCTAGAGAGGTTAACTT
ATTTGTTTCGTTGTCTTAATGTCCATGGAAGAGGATTCTCCACAACAGCTGATATTCACA
CACTTTTCAGCTAAAGTCGCAAATTATGTGTGGTATTGATCCAACCAAGAACCATATGTC
CTTGACATCGTTTCCATAGGCTGCTCATGTTGCTTAAGGTGTGGTGACTTATCCGGGAAA
CATGCCCTTCTACATCACTATTGTGGTATCAAGTCCATTTGCCTTGACTATGTGGTGGGC
CAACTAGTTTCAGAAAATTTGAGCAAACAAGAATGGGAAATGTGGATCAGATCATTCTCA
AAATGTTCCTAATGAGGAGATAGGCGTTGGACATAGAGGGTCTTCTGGCAGAGGTTATAG
GCTTTCGGCTGTTCGAAAATGGTCCATTTGTCGAATCTTATCGTCATTAGCATGAAATTA
CTATTAGTATGGCAGACGACGCTCCTCACAATGGAGGTTCTCCAAGGAGGGAGGGAGAGC
CTGAGTACATACCATTGCCGCCTAGAGTTCGTCCTTTTGATTTGGAGAGGTACCGCCCCG
AGACGCATGCATTACCATCCAGTACAGTCCGTCACTTCAGCAGATTTGCACGAGGCGCAC
CAGCAGATCTCCTGTTGCGAGAGCTAGAGTCTCACCTCTCTCATGGTGCCTCCGAGGTAG
ACTCCCATTTTACCTACGGATATGGATCCATCGCTGCGAGGGAGTGGTACATGGACCTCC
CCGACGGTGTCCGACTGATCATCGATGAGGCAGGGTTCAGTTTGTTCTGCATGGAGCTGT
CGCACCTCATGGTAAGCAGGACCTTCTTGGGCGCACTAGTAGAGAGATGGTAGGATGCCA
CAAACTCTTTTCATTTCTCTACCACCGGGATATAACGATGACCCCATATGATTTTGCCAT
GTTGACGGGCCTCAAGGTAGGAGGCCAGTCGATTCCATATGACTCCGATATGGGTGAATG
AGAGGCTTCTTGGACCTATTTCCTGGGAGCACACCCACCTATCTTTTGATCAGGGATGGT
CTGATACACCTGGTTCGCAGACCACTACAGAGGGACAGCCTCAGCGACCGTAGAGGGGAC
CAAAAAGTATGCCCGAGGTTTCCTGATGTTTCTCTTCGGCACTACCTTGTTCGTCGACAA
GGCGAACACAGTCGGGCTATATCTTTCGAGTGCCTTGGTGGATTTATTTCAGGTTCGACA
TTATGATTGGGGTGGTGTTGGCCTCACTACCCTGTACTGCTACATGAGCTCGACCTCCCG
CAGGAGCAGGAATAGGGTTGGCGGCTACTGGACACCTTAGGAGCTATGGGTGTACGCCTA
TTTCCTGACACTTGCTCCAGAGCCGGAGGTCGAGATGCCTCTTGGAGTGCCATACTCGCA
TCGATATGATGGGAGGTGCTAGTCGAGGACCAGGAAGACCCTCTCATTCTTTCTCCAGTA
TTTCGATATAGTGAGGACGGTAGAGATGACGTGGTAGCCCTGGGCGACGATGCTAGAGGG
TGCCAGCTTCCAGTTCGCCGGAGCTTGGGGCGCTTCCCGATATCATCTCTTGCTTAAGGG
ACCAGTAGGACGAGCCTGGTTCCTAGGCGAGTGCTTCATGCGCCAGACGCTGGGTCTGCC
ATTACAGTTGGTTCCCTTACCACCTCCACCTTCCATGCGAGCCATAGAGAGTCTCTCCCC
TCAGGAGATTATTGACTTTATATGGGTGTAGATGCAGACCTCTTCATTAGGGAGTGAGAC
TATACGACTTATATCTAGACGTGCCTCATGCCTCCTTTGACAGGTATTCACGCTCATACA
AGGAGGGCAGCTAATGTCCCTTCGCCGAGCAGGGCCCGAGCAGTAGATGCTCCTTCGATA
AGCAGGGCCCGAGCACCAAGGGGCAGGGTTAGAGGGATACCCCCCGCTAGGCAGAGTGTT
GGATGGCCAGATCTTCTGACCGAGCTGACGGGTTAGCGATACTCTGGACAGCCTTATCAA
ATCCCGATTGAGCCTCCGTTGCCTGGTCATCGATATGTCAGGATACCCGATTCACCACCG
GTCACACCTTTACAGACAGGAC
>TeaL_132394
AACCACTTCAACAACTAACAATAGCTAACCATAGATCTGTTTCCTACAGTCAGTCATAAT
TGACTGAGTAATGCAACCTCTTCAACTCCCTATCCTTCCTAGAAGATGATAACCCCAACC
CTTATTCTTCTTGGCTGCAACAGCCTCCAGTCTCCACCTCTTGTCAATGTCTTCCAATGG
TTACATACCTTCCTTCTCAAAACCCCTGAATAGATAACCTCAAAACATCACCAACTCCAC
ATGTGTTTCGCTTCATCAAACTGCTCCATTCCTCCTCTTCAGGATCCGAAGCCTCTTCAA
ATACATCCTTCTATAAAACTTCAATGGGAATTCTACTACCTCTACTAGGAGTAGCCGTTT
TAGTGCTAGCTGAACATAAAGTAATGGCTTTTGTGCAACGTCGAAAGGGTCCTGAAGGAA
TTACATTGAATAAAGTAAAGGAATAAAAACCTCTCGGTGTCTTCCTATGTTGGAACTCCC
GCCAAGTGTCACTGCTCCTACTGTTAGATTGGTAACTGGTACGGCAGCCAATGAAACTTG
GCTATGTTACCTCCATGTAGAACTTGTATGAAAAGGGAAA
>TeaL_132395
CATGACAAATAAAAGCTTGGACACTTTTCTCTTTGGTTGGTTTATAGTCTCATCTTTGTT
ACTGTAAATTGTTCATAGGTCATTCAATATTATTACTACAACTGTGCCTAACACCGAGGA
AAGAAATGTTAAAAACTTATGTTTAGCCTTGTTCTCTTATCCTCATTGGTGATACAATGT
ATGGAAAGGACTGACGTTGATGAATGCATCTTTTTGACTGTCATGCTTTTGGTTAGATGC
AACGAAAAGGGTGAAGCTTGATTGGGCTAAACGCTTCCACATTATTCAGGGTATTGCCAG
AGGGATTCTTTATCTCCATCGTGATTCTTGTTTAAGGGTTATTCACAGAGATTTGAAAGC
CAGCAATATTCTCTTGGATGAT
>TeaL_132396
GCTTGAGATGGGTTACATATGTGACAAATTCAACCCTTTCACTTGTACAGATGCCAATAA
ATATGTATTCTGGGATTCCTTCCATCCTACTGAGAAGACAAATGGTATTGCCGCTGATTA
CACCATTAAGAATTCCCTAGGTGTATTCCTATTATTTCCTTATGTATATTGTAACATATG
TAATCATCAGTGCTGCTTTCAGTATTCATATAAATTAATTAGTCTAGATTCATAAATTAA
GATTTTGTTCCCAAAATTGTGTAGTTCTCACAATTATGCAATACAGTTGCAGTTCAGAAA
ACCAACTTCAGTATCTTCAAACATCAGATGTGCAATGCCATCCCAGCATTGTAGTCAAGG
AGGCCT
>TeaL_132397
TAGGAGGAAATCTTTTGTCGGGACAAATTCCTGATTGTTGGACAAACTGGACTTCATTGC
TCGCCTTGAATCTGGAAAACAATTATCTGAGTGGGAAGATTCCGAGCTCCATGGGGCTTA
TACCGTACTTGCATTCATTGCACTTGCGCAATAATAGTCTCTCTGGTTTGCTGCCTTCGT
CTCTACAAAATTGGATCGCCTTATTGGCACTTGACCTCGCCGAGAACAAGTTTATTGGAA
ACATACCGACATGGATAGGGAAAGGCATTCCAAATTTACAGATTCTTAGCCTTCGCTCGA
ATTATTTTCATGGAAAAGTTTCTCCTGAATTGTGTCGCCTTGCCTCTCTTCAAATCCTAG
ATCTTGCAGACAACAATTTATCTGGAAGCATTCCGAGTTGTATCAGCAATTTCACAGCAT
TGGTCTCTGAAAAAACTTCAGCTGAAAGGAATTCCTATTCTTTTCACTATGGAGTATTCT
TAGAGAATGCATATGTGGTGACGAAAGGCAGCGAGTTTGATTATGATACCATTGTTAAAC
TGGTCACTAGCATGGACCTTTCGTGTAACAATTTTTCAGGAGAGATTCCACAAGAACTAA
CAGGTTTGTTGGGGCTGCGATCATTAAATTTGTCGAACAATCATTTGAGTGGAATGATCC
CACCAAAGATTGGAGAAATGGGATTGTTGGAGTCGTTGGATTTCTCCAGAAATCAACTTT
CAGGAGAAATCCCTCCGAGCATGTCAGATTTGACGTTTTTGAGTTACTTGAATTTGTCTT
ATAATAACTTGACAGGGAAAATTCCATTGAGCACTCAACTCCAGAGCTTTAATGCTTCTA
GCTTTGTCGGCAACAATCTTTGTGGACTTCCACTCACAAAGACTTGTAGTGTAGATGGAA
AAACACCTCATGTAGGAAACAATGGTGATGATGGAGGAGCTAAATCTGAAGTGTATTTGT
TTTATTTGTGCGTAGCTTGCGGATTTGCCATGGGTTTTTGGGTTGTCATTGGTCCTTTGT
TGTTCAGAAGATCATGGAGAATTGCCTATTTTCGATTTCTAGATGACATGTGGGATAGGT
TTTATGTTTTGTTACGA
>TeaL_132398
GAGAAATTTGAGCCAATTGATAACCTTTCAAATGTGTATACAATGGTAATAGCTATGACA
CATCCACTCAAGCAATGTGCAATGCCAGTAAGTTCGACTCTTCTAAGCTGATCTCAGTTA
CAATACTAATGCATACATACAAAATAATGTGCAGACAGATTGCACATGACATGCCGGCAT
TTGAATCACAAAATCACTTGAGGAAGCAATAATCTTTCTCAGAAAAGGATACATACATAT
ATATATATATGGAAATGCGGAAAACGATCTCCTCAAAGAACAACAGCAGCAGCTTCCTGG
CTTGCATAAAAATCAATATTCTCAAAGGAATGCGAACAGAACTATATGTACAAAAAAAAA
GGTCCTGAGATTATCCGAACAGCATGTCTCGCCAAAAATCGGATCGCCAAAGAATGATAT
ATATGTGCATAACTAAAATTCCCACATCTTGTACAGCTTCATGTAAGTAATTGCATGTCT
GCATGAATTGGTTGAGGTGACGGAGATTTAATCAACAGCCTTAAGGTTTCCATGATACTG
GAAAAGGAAGGCCGTTTCACGGGCTCATTGGCCCAACAAGCTTCAATTATTGAAGCTACT
TGAGGATTTAAATCGCTTGGAATCTCAAGCCTCTTGTACTTAAATCCAACCGCTGCTACA
ACCTGTGCTGGATTTAAATTACTCCAAGGTTGTT
>TeaL_132399
GGTTTTTCCCCGTCATTTATTGTATTCCGGACTTGGGTTCCGTAGTTGTATGTTGTTGTC
TATACCTCATTTCCATCTTTTATACTTCGTATTTGAGTTGTGGGATGTGTTGGGTAAGTT
TGGAACAGGTTGGTTGTGAGTTGGAACAAAAGGTTGTTGCCCAGGATTTGACTTCTTCGC
TCAAGCGACACTTCTTACGCTCGAGCGAGCCTTGGGTATTTGCTTTTTCACTCGAGCGGG
GCTTCTTGCGTTCGAGTAAGCTTTGTGTGGTGTGTCTCTTCGCTCGAGCGAGAACTTTTG
CGCTCGAGCATGCGTCTACGTCTATGTAAAACCTGAAGGTTAGTATTCCTCGCTCAAGCA
AGCATTATTGCGCACGAGCGAGCCTTGTGTTATGTGTTCCTTCGCTCGAGCGAGCATTCT
TGCGCTCGAGCGTGCTTCTGCGTTGCAGACCTGAAGCTTTGCATTATTCGCTCGAGTGAC
GCTTCTTGCACTCGAGCGAGGCCCTTTAGAGTCTTGCCGCTCGAGCGACCACTCCTTCGC
TCGAGCGAGACCCCTATATATCAGTTCGCAGCAGCGTGATTTTTATCACTTTTTCATCTC
CTCCATCACTCCAAACCCTAAATCCGGCTGCCTCTCTCTCTAAACTCTCTCTCTCTCTCT
CTCTACAAATACACCATGTTCTAAAGGTTTTCTACGCTACTTCCTTTGTTAAAAAGCTAG
AACTTGACAAGGGCTTCCCTTTGATCCGAAAAATGTGGATTTAGAGCATCTTGAGTTTCT
TTCTTCTTCTCCTTTGAGCTTCTCCATTTGAGGTAGGGATATTCTACTCTCTTATATGGG
TTTTAACATGGATATTGGTCATTTTGTATAAATGGTAGGAGTTCAGAATTTTGGGTAAAG
TTAGGGTTGAGTTTGAAATTATAAAAGAGGGATTTCCTAATGTTGGGTTCCATATGTATG
TGGGGTTATGAAAATGGGGTTGTTTGTGTGTAATGGATGGAATTTGACCTTGTGAGTAAT
ATTTGAGAAAAGGTGGAAAATGTCCTAAATTAAATTATGTACATTATTTGTGTAAATGAC
GAAATCATTATGGAAATATGAAATTGGTT
>TeaL_132400
GTCAGATCGCAGCAGCTCATTTTTACACAAAAATTTTTGTATTTTTTCACTCAAAAACCC
TAGATCGGCTCTTTCTCTCTCTAAAAATCTACTTCTCTCTACAAATCTCCTCGGATCTAA
GGATCTCTCTACCCTACTCCCTTTGATAAAGAGTTGGAGTATCTCAAGAGCTACCATTTC
ATCCGAATAGAGTTTGGTTTTGTCACTTTTGAAGTTCCACCATTTCTCCTTTGGACTTCT
ACACTTGAGATAGGGATATTCTACACTTTGTTATGAGCTTTAATCTAGTTATTTGTTGTT
ATGCATATATGGTGAGATTTGGGGTGTTTGGAGAAAACCTAGGGTTTGGGCTCATGATTT
CGAAAGTGGGGTTTCTATGTGGTGTTATATAATTGATCATGGGGTTTGGATGTAAGGTTG
TTTTGTGTTAAAATAGATGATTTTGACCTTTGGGTCAATATTTGGAAAATGGGGAGTCTT
TTCCTAAAATGTTTGGAATAATTTATTTTGTATAAATAATGGAATTGATATGAGAAATGT
GAAATTGGGAGGATGTATGAATGAATGGTGTAGTTGGATTTGTTAAATCACTCACCTATG
AAAATTTGATAAATTATCTGTTTGATAGATTGTATATCTATTTAGAAATATCTGTTTTGG
A
>TeaL_132401
CTCCGTTTTATTATTTCTTTCTTATGTTACCTCTCTTTAAATTTATAAAATTATGCGAAT
AGAATGGAGGATATTTTTGTAAATTTCTTATTTCAATTATTCTTTATATTATGGGGGTGG
CATTAAACTATGATAAATTCTATTGTTGAACAAAATTTGGTGGATTGTGGGAGTTTAACT
GTCAGAATTTCATTAAAAAAGTACACAAGTTGCACACAGAAGAGTTGGGAAAAAAAAGGT
TAAAAACTGAATTGGAGCCTACAAGTAGTTGTAATATATATGTCATTTGTGTGTAAGGTG
AGTTTTCCTCTATTGTGATGTATGAATTGGTCAACAAAGTTTGGTGAGAGTGAATCTATC
ACAAAAAACTTTAATCACTATATTGGACAAGTGGTCCCATGGAGGATCCTCTGAACGGGC
ACTGGTGCCAATCAAAGCGAAACCGGTTCTTATGTTCAGAATCTCCCCTATCAAATCACT
TCTCTATCGTTGGATTAGTCTTCCCCGGATTTGATCATGTGACAGAAGAAATTTGAGAGA
GGAGATATGAGACGGAGGACAGGGCATCCTCTGTCCGGTTGTTTTTGTTTAGGCTGATAA
TTTTATTTGTATTTTATGCCGAGTTGGGTGCACAGTTCTGTCATGCTCTGTTGGTTAGGG
ATTGTATCACATCACATGCATAAAACTTAGTGACACTAGGTTGTGAGTCGGCAATTTTTT
TATTTTTTATTTTGTTAGATACTCAATCTTTAGTTGGATTTGTTGATAGTTCTTTAAATT
AAACAAATACATACTGTTTAGTATTGCACTTCTTTAGGCCATCTTAATCTCTCTCTATGA
GAGATTAGGTTAGGCTTTTGTTTTTCTTTTTTCACTTGTCATTATGGGTCCATGCCAAAA
TCTGCCATCATCGATGTGTTTGCATGCGTGTGTTTGCGTTCACGCTTTTCTTTTCTTTTC
TTTTCTTTTTGGCTCGTATGTGTGCACATTCATGCACACGTGTATCATGTTTATATGTAA
TGACTTCTTTGTTAGAGAATTAGAGAGCCCACAAGCGCACAGCAATACTGGCTCAATCCA
TTAGGGAGAAACTCTAGAGTCCACAAATGTCATATCAAGATCCAACATACATTATTTGTA
ACTCATATTCACTTAAAAGCTTAAGCCTAAGTGGAGAGCCCATCTAATGTATATTACGAC
TCATCTCTTTTACTCTTTATCCGATGTGAAACTCTACCTTCACACATGCTTCAACATTCC
TATTATGGATGTTCATGTTAGTGATAGGGCTAGTGTGTATGAGCTGTCAAACTATATATT
GCATAAATTTTCAATACACATGTTTGTGGAACTTAGTAATGTTGACAGTCTGGTGAATCT
TGTCTTGGTTTTTGAATTTTGAAATGTAGTTGTTGAGCTTGAAATGGTTTAATACTGAAT
CCTGTTAAGATTTCAATGTAATGGTCTACTTGTTGTCCTACATGTTGAAATTTGGAGGGT
TTAGATTCAGAGTCTATGGTTGGTTCCCCACTTAAGTAGAATCAGTTAGTTGTGTTGGTT
GATAGTAACATTCGTCACTCTCTCATCTTATTGGATGGTAATTACTAGTTTAAAATTATT
ATATACTTTGAATCTGGAGACGAGAGCATTGTTGTGCTCAAAAGTTCTCTTTCACAATTG
ACTTTAGGTTTTTTCTATATGAAGGGTAAGTAACCTTGTGCACTAATCAAGACAGCAATA
AAATAGCATGTCAGACATATGTAATGTTAACACATTTTTAATCCTCGGTATGCATCAAGA
TGGAATAGCATTTAGAGTCTCCGTTGAATCAACTACAAAATGTACGCATGAAATGGAAGG
ATAAATAGCACTAAATCTGGGCTTCAAATATTTTATTTGCATTGAGTGGAGAGGAGAGAT
TTTTGTTGAAAGTATTTAGGTTTGGATTGAGTATCGTCTATCATCCCCAGAAGATGGAAC
TAGATTGTTAATTAACGTACATAAATAAGAAAGTGGTCTGTGGAGGATCCATTATAAAGG
AATTTTAATGTGTGAGGTCCATTTATTGCTCGTTGTTTGCCACTAAATTGTTGCTAAATT
GTGAGATGTGCATTGTGCTATTAGCTCCTGTCATTATCGTTAGACACTATGAGGGGACAA
TGTCATTATCGTTAGACACTACAAGGGACATTGCATCACATCACACACATTTTGTGACCT
TTCTCTTTAGTGCTCACACATCTGCTTGTAAATTTTCATACATTTGTTTTACCAAGTAAA
CAGAAAGCGAAAACGTTTCTGCTCGGACAAATTTCAAACTGAAATGGTATTGGAAATCCA
TGTCTATCAAAATTTTGTTTCTTACTATGTTGAAATGAGCATGCTGAAATTACTTTGACC
ATGCAACTCCAGGATTTAATTGACATAATGTTGACTTGATAAATTTTTATTTAGTCTTGT
CCTAAGAAGCACAGACACTTCTAAGAAGGTGACGTATCCGTGTCGTGTCCGTGTCGGACA
CCGACACTCTTTGGACACTCTTAGGACACGTGCCCGACACTCTTCAAAACGTGTCC
>TeaL_132402
GGTTTAGCATCGTAACCGGCCAGTAATCCGTGATTACCAAAGGCCTGCTTAACAGTAATG
ACAATAGTACAGAGTAAGGGGCTGGCGGAAGCCAAACAGTAAATAAAAGATGTCCAATGA
GCTGTGAAAATCTGAATGGAAAAAGACTTTTGTGGACATAACCACATCCAACCATATACA
TATACACATAGCATACGAGTTAGGGACCTAGTCCCTTTACCATAACTATACAGTCAAGTC
TTAATCAGTCGATACATAACAGAGACAAAAAGGGTGAATCTAAAACACCCCAAAAACAGC
CTTGGCTCGAGAAGACTCGGAACCTCGAAGTGAGGCACAACGGTTGGCTGGACAAAACAT
GAGCTTAACTCGACGCTTCTAGCTCCGATCCGGTGCCTGGATACAGTGGGTTAAGTCGAT
ATAAGGCCTCAGATGCCCACCTTAAACTTTAATCTCAAAGAGTCTAGTTGATTCCCTTCT
GATNNNNNNNNNNNNAACTCTCTTTGCGTGTTTCTAGTTTATTCCATGATTATGTGAGTC
CAATTGATGCTTAAGAATACTTAAAATGTCATAAGGATGCAATTATGCATTTAAAAGAGT
TAGTCAAAAATTGCTGAAAATAGGGTCCTCGCTCGAGCGCCACTTTGGTCGCTCGAGCGG
ACTGTAAAATTTTGAAACACTTCTGGGAGCTCGATTTTCACGCTCGAGCGAGACTTTCCT
CGCTCGAGCGGACAGCGTAAATTCTGAAATTTCCAGAATTGTAATTGAAGTTCAAATTTG
ATATTCAAGGCCTCAAAACATGTATTTTTGGTACAAAAATATGGAGAACCATTGTATAAT
TTAGTAAACACTCTCAATTAGAAATCATTTATTCAAAATCATGCT
>TeaL_132403
AGTTATTTAACACCGCCCTTGACGTGGAACCCTGTCCTTTACATGCAACCCCGTCTTAGA
TGTGGACATGCAAAGAGACATACATAGAGAGAACCAGAATGCAAATGGGGAATAAATGCA
AATGGAGAGATTTGAACCCAATACCTCCCCGATCCTAAGCTCAATGCCATGTTAGTTAGA
TCACCACTAGTACCCAAAACTTCAGTTATTAGGAAATGGGACCAACAATGTAGATCAAGC
TATTAGGGGTTTTGTTTATGCACTTTTTGTTTCCTTATATTGAGCAAATATCCTTTGGTT
TCTGTTCTTTTACTTTTATATTTTTTTTGTCTTTTTCTACTCTGCAACTTGCAGGTACCT
AAGATGTTAGAAAGATGATACGAAAATTAAAATTGGCTAGTTCACAACTAAAATCACATA
ATGCTACAATGTCCTCAAAAGGCATGCAATTCATTACTTGGAAAAGGCACACCATGGCAT
TAATTGGTTTGAGCTTACCAGGACACACATTCAGTAGACATACTCCAGCATACTATGCTA
ATAATTTTAAGAACCAAGAGAATGAAACAGAACATACTAGCAACATTTATTGATAATTAA
ACTTATTTCTAATGATTAATTGAATATAGTTTAAACAAAGGTTGACTTACATGGAATCTT
CTATCACAAGGCAGCGAACTGCATCTACTCCCATTTTATTTGCAGCTTCCAGAAATAGAT
CTGGAGAGGGTTTCCCTGATTTGACTTGGTCACTTCCAAGAATTACTGAAAAGTATTCCC
TCCAACCTTTTTGATGAGAGATTTTTGTATCGATGTTTTTCCACATAGAGTTTGAAGCAA
GTGCAAACGGCACTTCATGCTTATAAAGATGTTGGATAAGACGATTAGCACCAGGAAGTG
CTTTTGCATGCACCCATTTTTCCTGGTACATGGGTGTGATTTCTTCGCTAAAACGATCAG
TTGTGATTGGAAGATCATAGTCCTTAATAACAGCCACTGATGACTCTTTGAAAGT
>TeaL_132404
GCATAAACAGCCTCAGCTAGACTAAGCACAAAGGGCTCAGCCAGACTGAGTCACTTAAAG
CCTCAGCCAGACTGAGCATGAAGAGCTCAGCCAGACTGAGTCACTTAAAGCCTCAGCCAG
ACTAAGCATGAGGAGCTCAGCCAGACTGAGTTACTTGAAGAATCAGCCAAACCGAGTTAA
TCATGGCTCAGCCAAACCGAGTTAATCTCGGCCAAGGCCATTCTGGCAAACTTCATGATT
GTGGCATAGTTGCCATACTTAGTCAAATTCCAGGTCTCATTTAACAACACTCTTACAACG
TGATTTAAAACTTCACTTTTTGGGACCCTTACAGCTCAACGTTTTCCAAGTTAGACTGGC
TCCTTGAGCATAACAAGCCTTAGCCAGACTGAGCATAAACAGCCTCAGCTAGACTGAGCA
CGAAGAGCTCAGCCAGGCTGAGTTATTTAAAGCATCAGCC
>TeaL_132405
AGTTTATGACAAAGCCCAAATATGCTTGCAAGTAGAGCTAAAATATGGAGCAAAACAATG
CTACAAAGAGGGAAATAGAGAGTTATCCTTGTAGCCAAAAGGGCCAGCAGCTTCTGGACC
AAAATAGCAAGCCTTTAACCTCTGAAAATGAGCTCCAAGGTGCTTAGATGGATGATGGAT
AGGTTAGGCTAAGAGGTATAGTGCAATGGTGCAAGAACAATGGAGTTTTGAAGGCCAAAT
ATAGAGATACAAATGGGGAGTGTATGTATGAGCCTCAACAATTTTCTGAACCCTTGCAAA
GGAAGGGCCCTTCCTTTATAGAGAAGAGAGGCCAAAGCTTCT
>TeaL_132406
CTTTAGGCACTTTTTGGGACAATGTGATGTAATTCTACTTGAGTACTTAGTAACAAATAC
ATAAGATAAGGAACTATAAGAATAATCCCTAAGCTAATCTTTTTCTTCCTCTGGGGTACT
TGGAGCCTCACCCGGTACAAATGTCTTTGCAGATTCATTTTTAGCTTCTTCTTCAGCTTC
TTCCGATGAAAATAGATTTTTTGCCTCAATTCGCTCCAGTGGAAGTAGAGTTAGAGTTCC
CATTGAAAATGGTTATGGGACGGGCTACTGTCAACTCCCTGATCTCTTGTGCCAATTGTC
AAATCTTGCGAGTTCGAAAGAAGCAG
>TeaL_132407
TGCTTTGTCCATCTCTATCTCCACCCGGTCATCCATGCGTCACTCTATCTCTCGCGCAGA
TCCCTCCATCTCTCTCTCTCTCTCTCTCTCTCGCGCTCTCTAAACCCTAAACCTTTTCGA
TCTCTATCTTCGATCCATCTGAGAGAAACTTGAAACCCTTGAAATCGATTCCTTCAAATC
GCCTTTCTGATGGAGAAGATGAAGATGAAGCAGATGAAACCACACACAAACCCTAAGACG
AAGCAGATGAAGAAGACGGAGAAGATGAACAAGACGAAGCTAGAGATTGCTGAAATCTAT
CATGCATCTTCAAGTTCAGGTGAGCCGGCATGTGACCAGGGTCAGAGTTGACGGCTTTCC
GTTCTGTTTTGTCAGCCAACAGTTGTGCCTCCCGAGGAGGTTCCGATCGAAGTCTTATGC
TATGGCTGTTTTTGTATTCATGCTAGTCTTTGTGTATGCTCTGTAAAGTCAGGTCTTGGG
AAG
>TeaL_132408
AAGAAGAATAACAAATTTGAAGAAACGAAGATAGATTCGAAGAACATACTTCGATTTAGG
GCTTCAACAGGTTCTTCTTCACCCCCTCTCTCTTTCTCTCTCCGTATTCAATAGGGTTTT
TATCTCTCTGTATTCAACGAGTTAAGGTCTCTCTCTCTGTGTCTCTAACATGTCCACAAC
GTGTCCATGTGTGTTCCACGCTTGTCCAGTTGGAAAAAAATTCAAAAAAGAAAAAAAGAG
ACACGTTAGGTAGAGTGTCCGACGCGTGTCCGTGTTTGACATGTGTTGGACACCCATAC
>TeaL_132409
TCATTTTTTCACACACACACAGACGCAGGGAAGGGAAGGGAAGAGGGATAGTTTCACTGT
GTTATACAAACAAAAGGTTCCCAAAGCTATGTCAAAACTAGCTATTAATGAAGGAATTTG
CTAGTTCATCACTCTAATGACTGTTTCCAAAAATTGTAATATTGGTATTTTGTCAGGCCA
TCACTATGTGTGATGATATTCTTTGCTACTGAGCCTAAATTGATGCTGACATAAGATGGG
ATTCATTCCTCTGTCTGGAGTTGTGAAATCATTTTTCACTTCCATGTACTGTCTAATGCT
ACCTATATATAAGCAGCCATGTATTCGTATTACCTTGACGGTTTGATAATGCCACTGACA
TCCTTCACAATGCTTATCTTGGCTTTTTGAGACTTGCACTGGATAACCTTTGTGAAAACC
TGTTGAAGGGTTATCTTCAATAAGCATATTGGAGGAGATTTGTGGGTTAGTTCTGATACA
GATACACATGCTTCGGTGCTTCTTCAGGACCCATGCCATGCTTTGACTGCTAATATTGGA
TTTTTTATTTTTATTTTTGGGGAGAGGATTACTTACAGATAGCGTGCTTGCAATACAGTT
CCAGAGCGTTGGGAGTGGCTTCCCTTGCACCACCTTGCATTCTGCTTCCACAGACAGGTT
TTTGTATCTCACCTCAACAGTAGGTAATTTTACACCAACTCTGTCTATTCTCTCTCTCAG
TTTCTGCAATAATCGAAGATTATCATTCTCAAGGTGCTTTATAAGCTTCTCAATGAAGAG
GTGCTGTTCAAGCGCTCCAAGCTTGGTAACGTCAATCACTCTCTTCCCTTCAAATTCTGT
GCTGCTTCTTCCATTGTCATGATGATTACTGTCAAACAAAGATGTTTTCAACCGTTTGTA
GGTGGGTAGTCTCTCGATCACAGCCCACTGCAACGCAAGTTCATCATCCTCCTCTTGTAT
TGAATCTGAATGACTGCTTTTGAAGCTTGAACCACGATGGTGGTATGGTGACTGTTGAAT
GTTTCTTCCAACACTTGTTAGTTCCATCTCCGAAAGATATGTTTGTTGCTGCTAAAGAGA
GCTTATCCTGAAGAACTCATATACTTCATCTGTACTTGTGGTGGTGGGGGCGTTTCTATT
ACTGGCTTTGTTGTCATCTTTACCACCTTTACTATGAGTCTGAATCTGTGCTTCGTAGTC
CTCCTGTCCTGGCCAACTGCGATTTTCCATGTTGTTCCGTTTCCGTAGAGTAGTCATGGA
GGAGACCATGAAGATTAGTCGAAGCTGTCAATAAATCGCCATAAACAAGTTATGACTAAT
GAAATGTGAATGTGGACACAGACTGAAGATTGGGAGGGAGTTATAATGGATTTTGATTGA
TATACACGTGTCATCACAAGCATAAAGGGACAAGACATTATGGGATATCTCTATAATTGC
TTTCAATCTCCCAAGGAGTAATAATTTCTGCATGCTGATAGGAGCATGACAAGCCATTTG
TGGAAATGGGTGGGTATTTGAAAGCCACTTGTAAGGCAAAGTGGAGATGGACTTCCCATG
AAATAAGCAACATGAAGAAAGTGGAGATCGCCTGCTTATGAAATAAGCAACCTGATGGGG
TTAGTTTCTCTGCTCGTGTTGACGTTCCCTCTATTTTAGGGGATGGTGTTGGAAATTGTA
TAGAGTCGTAGTTCTCTAGGACATGTCTCTTGAAAACATGTATATTTTATTATTTTATTT
TATGATTTATTAATTTTTAAAAAAAAT
>TeaL_132410
ATCTCCAACAGTAATCTGATTCTAGAAACAAGCTTTGGTTTGAATCAATCCTTCCTCATC
TGCTACAGGTACAAGCTTAACCATTCAATTCTTAATTGACGAGTTTTACGTTTTATAGAA
TTGAGAAATCAGCAATTCTGTCAATACTATAGCCTCTCTCAATTTTAAGAATTTTACTGT
ATAATTTGTAAGTATTTCAGGGCTATAGAATTGCTTATTTCTATAGCCTCTGTTGAACTC
ACTGTAATTAATCCCACAATCAAACAGGGCTACATATTTCACCTTGGTCATTGTATTTAC
TTCCTACTGCACTTGCAGTCAAGCTCGAATGTGAATCCTCATTTTGCTTCTCAAAACTTG
AGATTAACAATGTAAACAATGACCACTGCTTTTAGGAAGTGAGATGATTCTATGTATGAT
GAACATAACAAATTACGGCAAAAACATTGTTCCATGAAAAGGAAAAACATCCCTCTCTCT
CTCTCTCTCTCTCTCTCTGACAAGATGTTAGATTGAAGGAATCAGCAATTCTATAGAAGT
TTGATTTCACCTCTGGCCTTACTGACTCTGGTGCCTGTGCATTCAGAGTGAACTTTATTT
CCTCAGTTAGCTAAGTAATTTGTTAGTTTAATTTTAACTAGAAAGTTTACTACTTA
>TeaL_132411
CATTCTCATAGAGAAATGCAGGGTAAGCAAAACAGTGCAAGTGGTGAACATAGGGTGCAC
AGAGGTGGTGCTTGGAAGAATTCCCTTCACCAGAAGCCTTAAAGCATTGAATTATTGTTT
CAACCAAACCACCAATAGAATATCAGGAAAGGAGTCACCAGACCTTGCAGCTTAGCTGGA
TCCTGATGACAAGATGAGCTTAGAAATAAATTTATTTCATCAGCTTATAATCTACAAATG
AAATTTACTTCATTCTGTTATAATTTCTAAGGTTCTCAATTACTTTAACATGTTCAAATT
TTGTTATGGTTAATAGGACGACATCGATCAGGATGAT
>TeaL_132412
GATATTGTCATAATGGTACCTGATGTATCACAGGAAGTAGTGAGATACCACGAAAGTATC
TGGAAAGTAGTCTTCTATAACCCGATAAAACAGCCAGCAAAGATAAAAGTTTTATGACCT
GATCATTTGTTGAACTCAATCACTGAAAGGATCATGAGTTGGGATAACACTCAGTAGAGT
TGGGATAACACTCAGTAGAGTTGGGTTTAGTCAACACCAAAATGATCTCACCATGCGTGT
TTGATGAGTGGTTGAGTTTTTAACTATGACACTAAAATCAAGGTACACAAGCATATTCAG
AGAAATACAAAAAATGGCAGGCCATTTAGAATCTTCCAATTCAAGATCATTGTTGGCCAA
TAGCTTTCATTACCATACAATGCTCAGCAACCACGGAATTATTTTTTTAAACAGAGTAAG
AAACTAGACACGTCCCTAGATACTCAAGAAAGATGGAGTGGGGAAGATAGAGAGGGAGAA
AGAGAGCAAACCATCGTTGAGGATAGCAATGATAAGAACCATAAAAGGTGGAAAGTCAAA
CTCCCATATGAGGGCCAGCAACATAAAACCAAGCACAATCCGGATTGTAATAGAAACAGC
ATAAATCGTGTAATTTTTCATTCTCTGGAAAAATGCTCGACTAGTCAAAAC
>TeaL_132413
AAAAACTATAAGCAGCACCAAACAGGTCTTAGGCTGATGATATTTATAAAGTTTTCCACT
GCATGCTTAGTTCTACTTGTTCAGTGACAGAATGAATTCAGGAGGTTTTGGCCTACTAAT
GTTTTTAAACAACATTTGACCTTAATCCATGTCCGCTCGATGCTCCCATCCCATCCCATC
CCATCTTTGTTGCTTCTGTGAACAATTGTATTAATCATGTGCACTTGATCTTCCCATTGT
TCATTCTACCAACAATTTTATTAACCATGTCTACTTGATGTCCCATCCTTGTTCCTTCTA
TGAACATTTTTATCGTGGAAAAGTTCTACAGAACTGTCTTCCCGCTGTTTTTGTTTCTCA
GGTCCGATACCAGAGTAGGAAAAGGCTGGCAGAACAAAGGCCTCGTAACGGGGACAGTTT
GTGCGACAGATAGCGTCCGATACAAAAGCTGGTAAAGATAGGCAAGACAACATCATGACC
GAAGAGAATTCTAGTGATAGCATTCAATAACACAATCTGCGATTTGGTTCATGAATACCA
CCCAAGTGCCTGACAATGTTTTGTGGATGTTTGTACATCAATTAGCACTGGCTGTGTATT
ATGTGTATGGAGGTGTATTTTTAAGTGATTGAAAAGAAAACACTTCAAATGTTTTACTTT
TATCAGACAGTTACAACTTTACCACTGTTTAACTTTTTGTGACTCCAAGGTGGTCGGTTA
CTCTTGAAGACAACCTCTCTCATGTAACAAGAACTGCTCATGTTAGTAGTCCTGTTTTCT
GTACTTTTATTGTTCGACAGTTTTCATGTTAAAAGAATCTCTTCTTTTTTGTTTGGCTCC
AAAAAAAA
>TeaL_132414
TTGGTCTTAGTAGGTGTAGTGTAATCCACCTTATTTGCCTTGCATATTCCATGCCTAATG
CCCTTCATGCTAGCATATTTTGGCTTCCTTACATGCATGTTTTAGACTCATTTTGACATA
TTCTAGGACTATTTTGGGTTTCCTTGGCCATATGCTTCATGTTTTGCATAGTTATAGTGC
AAGTGCCTTGCTAGCCTTAAGCTTTGGGCACCATAGCATGCTTCATTTGTATCATGTACA
TGATTTGGCATCATTTCACATGTTATTTCAGAGCATGTAGCATTGCCATGTTCCCACTTC
TTTCACCCTTTGAGTGCCTCTAAGGGTTGTGCATTTGTTGCCTTGTTTATGGCTTAGTGT
GTATGCATGCATGCCTAGACATTTGAGCCCCCATCTTAGCATGTTTTGGTCTTTGTTTAG
ACCTATTTGAACTCTGTCCATGATTGGTTCATGCCTTTGTGCCATGTATTGCATGCCCCC
TTTGTTGTCCTCTTTATTAGCTTCCATGCTTAAGGACTCTTGCATGCCTTGCTTTTGTTG
TTTGAATGATTTGGCATCATTTCATACCTTATTTCATTGCTTATAGTGTTATTACACTTT
CACTTTTGTCACTCCTTGAGCACTCATGAGAGTTTTTCTCTTAGCCCTACTTGATAGGCC
AATGCGCGTGTATGCTTGCCCTACCTTTTGTGCCTTTGTTTTAGCATTATGGCCACTGAT
TTGGGCATGACTGAGGTCTGTCCGTTTTTGGTTTATGTCCATTTAGCATGTTTGTTTGCA
TCTTGTTTGCATGCTTATGTTACATTGCATTGAGTATGTCATGTTGTTCATTGCATTGTG
TGTGCCATGTTCTTTGCATTGAGTATGCCATATTGTCACATTGCATTGAGTATGCCATGC
TACATTGCATTGCATGTTTGCATGCTTGTCCCTTGCATGTTGTTTGCATGCTTGTTTTGT
TGTATTGCATGTTTGCACGCTTTAGTTGCATTGCATGTTTTCATGCTTGATGTTGCGTTG
CATTATGTATGCCATGTTATGTGTTGCATTTTGTTTGGAATAGGTGTTAGTCCAAACACG
AGAAATGAGGGACGTTTCATACTTGAAGTGATGAAACGTGCCTCAATTCT
>TeaL_132415
AGCTTGCAAACCATCATTTCAATGTGTTTTTGGGGTTATTTTGCCATGATATAACTCTGA
TTTTTTTTGGTGAAGTCATCCCATGCTTGGTCTTGGTAGGTGTAGTGTAATCCACCTTAT
TTGCCTTGCATGATCCATGCTTTATGCCCTTCATGCTAGCTTGTTTTGGCTTCCTTCCAT
GCATGTTTTAGACTCATTTTGACATGTTCTAGGACTGTTTTGGGTTGCCTTTGCCATATG
CTTCATGTATTGCATAGCTGTAGTGCAATGGGCCTTGCTAGCCTTGTGTTTTGATGCTTC
TTGCATGCTATCTTTGAGCTATTTAGATGATTTGGCATCATTTAATACTTCATTTCAGAG
CATATAGCATTGCCATGTTCCCACTTCATTCACCCTTTGAGTGCCTCTAAGGGTTGTGCA
TTTGTTGCCTTGTTTTGGCCTAGCATGTTTGCCATCTTGCCTAGGTCCTTGAGCCTTTAC
CTTAGCATGTTTTAGTCTTTGTTTAGACCTAATTAAGCTCTGTCCATGTTTGGTTCAATC
ATTTGTGCCATGTAGTGCATGCTCCTTATGTAGTCCCTTTAGTGGCTTTGTGCCTTAGGC
CCTCTTGCATGCCTTACTTGTGTTGTTTGAATGATTTGGCATCATTTCATACTTAATTTC
AGTGCTTATAGTGTTGTTACACTTCCACATTTGTCACTCCTTGAGCACTTTTGAGAGTTG
TGTTCTTATGCCTAATTGATAGGCCGATGCGTGTGCATGCTTGTATATGCTTTTGTGCCT
TCATTTCCTAGCATTATGGCCACTGATTTGGGCATAATTGAGGTCTGTCCATTTTTAGTT
TAAGTCCATTGAGCATGTTGCTCAAATGTTGTTACATTGCATCATGCTTGCATGCTTGAG
TTGCATGACATTTGCATGCTTGTTGCATTACTTGGTACATTGCATGTTGTGGCATGTTGT
TGCATGCTTGATATATAGCATGTTGTTGCATGCTTGTTCCATTGTATTGTTGTTGCATGC
TTCAGTTACATTGCATACTTGCATGCTCATATTGCATTAGCATTGTGTTTGGCATACCTT
GCATTGCATTGTGTTTGGTTTGGGTGTTAAGCCAAACACGAGGAACGAGGGACGTTTCAT
ACTTGAAGTGATGAAACGTGCCTCAATTCTCGGTCGCCGACACA
>TeaL_132416
TGTTCCCAAACGAGGCCTAATTTGTGTGCCACATGGAGTCACTTCTTCTCAGAGTGCATT
GTCTTGAATCTATTCTCGAGTTCTAAGGGGAACAAAGACAAGACTCGGATCCTACAGAAC
AAAGAAGTTTAATCAAGATATTTCAACAATTAAGAGCACCACCATCAGTCACAACCCTAT
CCCATTCCGATCAAGAGATTTCCGAGTTTGCTTTCCTCTGAACAACTAAATTATGCACTT
TGGAGCAAACAATATAGAGGTAAGGCGCGTGAATTTTCTTAACATTTTTTTTCTTCTTCT
AAGAACAGAACACCATAGAAGAAAGATAAGGGTAAATCTGAAATTTCACATGGATTCCAA
CAAAACAAAGAATTACATGGAGCATATGTAGGGAACCTTCTAATGGAGTTTAGGGTTAAG
TTGAATCTTCAGTTTATGAAATTTATAGGTTAGTATGCTGCTAGATAGCTTCCTTTTTTT
TATTAGGTTTTAGTAAAGTAATCTAAGGCAAATATGGTTTGATAAAAAAATTTGGATAAT
GGCTCTAGATGAAG
>TeaL_132417
AGTATCTGCGCAAAGCGCTGTCTCTCTCTCTCTCTCTCTCTCTCTCTCTCTCTCTCTCTC
ATGGCCAGTCGGCCGTATCCAAACTAGCCCTTGAGTTTCGGCGACGGCTAGTCACCGGAA
TCTGACCTACTTGGGGTTCGGAAAGTTGGAAACCCTAGGTCAGCTCATAAAATACTCTTT
GATTTCTTGTTTGTTGTATATGCTTTGGCAGGCTAGATTCCTTCCAAAAACATATACTGT
ATTTGTATTGGATTGGAGATCTCAAGTTGAGGGCTTCAGATCGTGAGAATGTATGTGGTT
CCTCCTCCGAAGCGCTCAGATCCGCTATCCGGATCCACTAGTGTCTCCGATGATTTACGA
ATTTACCAGGCATGGAAAGGCAGCAATATATTCTTTCTTCAGGGACGGTTTATATTTGGA
CCGGATGTAAGGTCGCTGTTGCTGACCATATTCCTCATTGTTGCTCCTGTCACAATTTTC
TGTGTGTTTGTTGCTAGAAAATTGATGGATGATCTCTCTAACCATTTGGGAATATCAATT
ATGGTTGTGGCTGTTGTCTTCACCTTTTATGATTTAGTTCTTCTATTGCTAACATCGGGA
AGAGATCCTGGCATCATTCCTCGTAATGCTCACCCTCCAGAACCAGAAGGCTATGATGGG
AGTGCAGATGGTGGTGGCCAAACCCCACAGCTGCGATTGCCTCGCATTAAGGAAGTAGAG
GTGAATGGAATTACGGTGAAGATTAAGTATTGTGATACCTGCATGCTATATAGACCTCCA
CGCTGCTCCCACTGTTCAATCTGCAACAATTGTGTCGAACGATTTGACCACCACTGCCCT
TGGGTTGGTCAATGTATTGGGCTGCGGAATTATCGATTCTTCTTCATGTTTGTCTTCTCG
ACAACTATTCTTTGTATATATGTTTTTAGCTTTTGCTGGGTTTACATTAAGAAGATTATG
GATTCAGAGGAGACAACAATATGGAAAGCAATGATCAAGTCCCCTGCTTCCATTGTGCTA
ATAGTTTATACCTTTATATCAGTGTGGTTTGTTGGTGGCCTTACTGCTTTCCATTTATAT
CTCATCAGTACAAATCAGACTACTTATGAGAATTTCAGATATCGTTACGATCGGCGAGCC
AACCCCTATAATAAAGGAGTGATGGAGAACTTCAAGGAGATTTTCTGCAGCAGTATCTCT
CCATCCAAGAACAGTTTCAGGGCAAAGGTACAAAGGGAACCAGCGTTACCGGCTCGATCG
GTGGGTTGCGGTTTTGTTAGTCCAAACATGGGGAAAGCCATGGACGACATAGAAATGGGG
AGGAAAGCGGTTTGGGGAGATGTAGGGGCTGGGTTAGATCGTTGTGAAGTGCAACTTAGC
AGCAATGATGGCTTGAATATTATTAAGGATGGTGGGGTAGGCGCAATGTCTCCAGATATA
AGGACTACTGTTGATGAGGGGGATCGTGCTGGAATACATCCAAGGCGGTCGAGTTGGGGC
AGGAAAAGTGGAAGCTGGGAAATGTCTCCTGAAGTTCTTGCTTTGGCGTCTAGAGTTGGG
GAACAAAACCGTACAGTTGGAAGCAGTAGTAGCAGCTTGACAACTTCGAGACTGGCGGAA
CCAAAGCTGTGATAAATGGATAGAGGAAGTGGAGAGAGTAGTTGAATGGTGAGTCTGAAG
CAGGTTGTTTGAGGTCTGATGCTTGGTGGTTCAAATTCCACAGTATTTTTCTGCATTATG
CGGGGACTTGCTTTGACAGGGTTGGGTCTTTAGAAGAGTTGGTTTGGTAATTTCTGCGCT
TAGGAAGTAAGTGGTGTGGGTTTTCTGTAAGAGTTGCTTTCTACTTTCTTTGTTTTGTAT
TTGTATTTGTGGAATTAGTGTCTAGTTGTGATCTCTCTCTCCTCTCTCTCTCCGCTAATC
AATTAACTTGGTCAGTATGCTCTTTATTAGTTTGCCCATGGTGTACATTGGTTCTCATGT
GTTAGTACATAAACTTATGTGTTGGTTCTCAATATGCTCAAACCAAGCCACCTTCTGGAG
TGAGATGGATTGCCAGGTTGAATTGTGTTCGGTGATGCACCATTTGAGTATGTTGGTGCA
ATATTCAGGAGTCGAATGATGTGCAAGCTTTTTCCCTTTGCGTTGGTATATAGGACTGTT
CTTAGGCTTAAAATTTTTTTTCTTGTTTTTTTGTAGCGTGTGTGACGTGTGTTTCCCATT
TTAGTCAGAATGATTTTTGGGAGGAGGAAGTTGCTGTATTGTGGACATTGGCTTAAAAAA
TCGTTTATTAAAAAGTTG
>TeaL_132418
ATAGGGGTTGGCTCGCCGATCGTATCGAAATCTGAAATTCTCATAAGTAGTCTGATTTGT
ACTTATGAGATACAAATGAAAGATGGTGAGGCCACCAACAAACCACATTGATATGAAGGT
GTAAACTATTAGGGCAATAGAAGCAGGGGTCCTGATCATTGCTTTCCATATTGTTATCTC
CTCTGAATCCATAATCCTCTTAATGTAAACCCAGCAAATGCTAAAAACATATATAGAAAG
AAGAGTGGTCGAGAAGACAAACATGAAGAAGAATCGATAATTCCGCAACCCAATACACTG
CCCAACCCAAGGGCAGTGGTGGTCAAATCGTTCGACACAATTGTTGCAGATTGAACAGTG
TGAACAGCGGGGAGGTCTATATAGCATGCAGGTATCGCAATACTTAATCTTCACGGCAAT
CCCATTCACCAATACTTCCTTAATGCGAGGCAGGCGCAACTGTGGGGTTTGTCCACCACC
ATCTGCACTCCCATCATAGCCTTCTGGTTCTGGAGGGTGTGAATTACGAGGAATGATGCC
GGGATCTCGTCCAGATGTTAGCAGGAGAAGAACTAAAATGTAAATGGTGAAGACAACAGC
CACAACCATAATTGATATTCCCAAGTGATGAGAGAAATCATCCATCAATTTTCTAGCAAC
AAAGATACAGAAAATTGTGACTGGAGCAACAATAAGAAATATGGTCAGCAGCATTGACCT
TACATCTGGTCCAAACATAAACCGTCCTTGGAAGAAAAATATATTGCTGCCTTTCCAAGA
CTGGTAAATACGTAAATCATTAATGCGTCCGGAAATCGGATCTGAGTGCTTGGGAGGAGG
AACCACATACATCTCTGTTCCTCTGTCTGTCTAATAATAAAAAGTCACAAGTTTTCAACT
TCAGATCTCAAAAACAACTTTAAAGAGCCGATACAAAGTAAAAGTACAGTATCCGATGGA
TGAGTTCAAATGTAGAGTTCTCAACTTTCCGGCAATTAAGTAAGACCAAAATGCGTCGTC
AGATTCCGGCGGCCTGAACTCAACTGCTAGTGAGTGAGTGTGGATTATGCGGGCATGCTT
TAGAGAGAGAGAGAAAGAGAAGACTAATGGCGAGGCTTTGCTGGGTGGACTTGTATATGT
CACTTTTCCTTCTCATGGACAAAGAGATTCTTTTCTTTTTCTTTTTCTCGGTGGCCTTTA
CAGCTTACAAACCAGGTTAGAGCACCCACACCATATTCTTTTAATGTCTGTTTGTTT
>TeaL_132419
AGAAACAAAATTGTATGCTTTGTGAAGTCTCACTCTATTCTATGGCTGAGTTTTTAAACT
AGGAAGTACTAAAAAAACATATTGATTTATTTGATCATTACTTCTCATGTCATCAACGGT
TCCAAAAAACAGGCTACAGCCCCAAAACCCAATAGCAGCCACCAAAAAACAGGAAAATAA
AACAGAGCTGCCACCATCATAGGTCAATTGGAGATCAGGCTGCAGCCCCAAAATCCAGAA
TAGAACACACTCAGAGCTCCACATTTCCACCTAAACACCTTCTGATCTGGCTAAGGAGGA
GAAGATGAAGGGAAAAAA
>TeaL_132420
TTCTAATATTTCTAAAATCGAGCATCATGATACTTTCCTAATTTTTAAGAACGATGTCAT
ATGCTCTGTTTGTTTCAACGTGAAAATATTTTTGGCATTTTCAAATGTTGTATTGAGTGC
AAAATTTGTGCATGGATTGTCAAATAGAATGAATTACCTTCTGACACATATAAAGTGTCA
AGGATTTCTCTGTAGTCTCTCTCCTTGGGGCATTTTTTCAAATAAAGTCGCAGGTCTCAT
GTGCTCAGGCACTGGACACATACATAGACGCATATACACAAGAATATGCACGCACATAAT
GCATGTATATGCACTCCAGACAGACATCCACAGATAGTGGCGGAACCATGTCTATACTAA
AGGGGGCGGTGGCCCTCCCTAGATTTGAAAAATCCTTCTATGTAGCAGTAGGCAGTTTTT
CTCTATGGCTCCCATTCATTTATTCTTTTCCCCTTTCATTTTTCATGCATCTAATATGAA
AGTTGAATCCATGGCACATTTGCATGTAATAGAAGCACAGTTATAACCGTTGTGCTATTA
TTATCTTACATGTCAATTTTTGATAGTTAGAGCACGTTATTTTTTTGTTTTTGTTTTTGT
T
>TeaL_132421
GAGGTATGATCCTGTCCCTCGCAGGTCTAGCTGTGTCTTTGACGATCATAGATCACTCGG
AGAAGAAAGTGGCGTGGGCCGTTGCTTTGGCGATCACGGCGGTGCTATCGTTCGTCGGAA
CATTCTCAATTGGGATGGGGCCCATCGCATGGGTGTACAGCTCAGAGATTTTTCCGTTGA
GGTTGCGGGCACAAGGGACCAGCATAGGAACAGGTATGAACCGACTGATAAGTGGGATCA
TATCGATGACTTTTATCTCTTTGTACAAAGCGATCTCGATAGGTGGGGCCTTCTTTCTCT
TCATGGGAGTGGCCATTGTTAGTTGGGTATTCTTTTACACGCTGCTCCCAGAAACACAGG
GTAGAACTCTCGAGGAAATGCAAGTTTTGTTTGGTACCTTCTTTAAGTGGAGATCGACTC
TCAGGGAAATGGAGAAGAACAAGAAAATTAGGGATAATGATAACAGTAATGGTCAGATTC
AGTTGGGAACTACCCCCAACAGCTAAAGATTAGGTTTTGATCATGGTACTTTTGTTAAAA
ACGTGTCTTTTTAGTGTCGTTTACATGAAGATTACTATATCTATTATCCCTTTGGTCTTC
CTTGTTTGGCTTGAAAGAAAAAGTGGAAAAGTGATAAATAATGAGAGATGGGAGCTGAAA
CAGATGAAGTAACAAGAAACTTGGGATATTTTAGAATTTTCAAAAGCTTACTAATTTCCC
CAAGTAAGAATGACGATTGAATTGAAATAAATAAATAAATAAATAAAATCAAATAACTCA
ACTGTTGGTGCTTTTAGATTTATAAAATGTTTCAATTTACAAATTTGAATTCAATCATTC
ACTTCACAATCTTATTTCTCTGATCATATGCACACACATGGCGTGTGTGCCAACCACTTC
TAGTATATATATAAAGTTCAAAATTCAATGAAAAA
>TeaL_132422
CTCCCCGAAACAATTTTTCAAAATCATTTCTGAAAAAAGGCAAACCAAACAAGTTTTCGT
ACTTTTTATCTCAAAAACTACTCTACAAACACAAACCAAACACACCCCACAGGATTTTCT
TGACTTGTGTTGAGTTGCAATGGGAGAGTTTGAGTGGGGTCGACGATGAACTTTGTTTGT
TGAGAGTTTGGAGTTACTTTCACAATGAGAAGCAGACAATTTTATGCAAGGAAAACAAGC
TTATGTGAATAGCTATGCAAGCGTTAGCATAGAGACTATCAAAGAAGCATGGACACTTTT
GAACAAATGCCATGTCCAATGTGTTCCAAGTGTCCCGAATCCCGATGCGCGCCTTTGTTT
TTTTTGAGAACATAACACACTTTAGATACTTGGGGGACAAATGTCGACTCTTCGATACAC
CTCAAATCCATCTCAAGTTTGGAAAAAATAAAGTAATTTGAGGTACTAACAATCAAAATC
AAAACAATGGATTTGTGGTGTTGAATAGAAGACTGATGGCACAGTTCTTTTCATTTATCA
TTCTTGATCTTATATGCTAGGTTGATCACTATGCTCTTTCTTGACCATGATTGTCTATGG
CTGACTACAGGTCTAAATGTTAACTGTCTACGGTTGATTATAATTGTAAATTTTAACCCC
CAAACATGTTTCTGAGAAGAAAAATGTAGAATGTCATGGAGGTTAAGGGGGTTATTTAAT
TTATAAGATTATGATGCTAACTGAAGTTCCATTCTATTTTCTTCTTCTTATTATTACTTT
TTTGGTGTTTGTGCATGTTAATTATTATGTTGGATTTTTTAAAGCATGCAAAATTCTGAT
TGTTGTGAAGTAGTGTATATGTATGTTAAAATTTGGTTGCAATATCATTTTGCAAAAAAT
GAAATTTTGGATTTGTAATACATTCTAGTTACTGCAATAGGCCTCTGCACGCATTCAGGA
TTGTATTTACACGGTATTCTCAGCTTTTGGATTTGTGCATAAGATTACTACCTTTGAGAA
GACAGCTGGGTTCCAGGCTTTGGTGCAATTTTCCGATTCAGAAACCGCCTCTTCTGCAAA
AGATGCCCTTGATGGAAGAAGCATTCCGAGTTATTTGATTCCAGAATTGGGACCGTGTAC
CCTTAAGATCACATATTCAGCGCACACAGATTTGACTGTGAAATTCCAGAGTCACCGTAG
CAGGGACTACACTAATCCTCTCCTCCCTGTCGCTCCCTCAGCCATAGACGCAACTGGTCA
GCTTACTTTGGGTTTGGATGGGAAAAAGCTAGAGCCTGAGAGTAATGTTCTTCTTGCTTC
TATTGAGAACATGCAATATGCAGTGACCTTGGATGTTTTACACATGGTCTTTTCTGCTTT
TGGGCCTGTCCTAAAGATTGCCATGTTTGATAAGAATGGAGGAGTTCAGGCTTTGATTCA
GTTCCCTGATGTTCAGACAGCGGTTGTTGCCAAGGAGGCCTTGGAAGGACATTGCATATA
TGATGGAGGGTTTTGCAAGCTTCACATTTCATATTCACGCCACACTGATCTCAGCATAAA
GGTCAATAATGATCGAAGCAGAGATTATACAATCCCAAATGCTCCCATGTTGAATGTTCA
ACCCTCGATTCTTGGTCATCAACCACTTCCAATGGGGGGTATGGGCTCTCATCATCAATA
CAATGGGCCCCAGTTTCCCCAAGCTCCCGAAGGGCTTGCAGCACCTCAGCCTTCAGCAGG
CTGGGGCACAGTGCCCCACCAGTCCATGCCAGTACAGATGATGCATAGTAACCACCCTTA
CATGAGGCCTCCAACTATGACTCCTGATATGGCCCCCGGGATGATGCAGTTGCATAGCCA
AAATGGCCTACGGCATACAATGCCCCCTTATCATCATCCACAATAACAAAATTTTTTCAT
GAAATTCTTCTTTGTGATCTTTGTGGGGATGGCAAGCTTCAGCGATAGTGTGGAGTGTGC
TTGGTCGAAGATGGATCAGTCGGGACCAAAGTTGCCTATATGGGGATCTTGTATTTTCGA
AGCCTATTTTTTTTGTTTTGTTTTTGTTTTTTTTTTAAATTGTTAAAATCTCCAAACCTG
CAAAACCAATACCGTTGAAACAAATCACCATCTAAGCCGCTACTAACAGACCTACACTTG
CTTTGACCTGGAACTGCCTCCACATGCAGTCTGGTTCAAGCAATCTATGACCCATGGCAA
TTCTGCTTGACACATGGATGAATTATTAACCACGGAAGCCACCTGCCCAATTCCAGGAAT
CGTGTTCGCCTCACTGACCTGAGAAATCAAACCAGTTGGAGTTCCCGTCACACTCTGATA
AAGATCCAGAGGATTACGATAGGGAACCAAAGCACTTTCAACAGCAGATTTGTGTCCTCC
GTTTCCATTAGAACTCAGTCTCTGACCCTGGAAATTCCTTTTTGTTTCCAAAGTTAAAAG
TCCAGAATCTGCATTGGCATGATCCAACTGTTGTCCTTCACGATCATCAATAAGAACCTC
CAAATTACCAGTGTTCTCAACTTTGATGTGGTTGCCCTTGTCTCCGACATGTCTCTTTCT
TTGTGATTTCTTTTTGAAAGGACTTTTCTTGGGTTTCAGAGCTGTTGCGGTCTCCTGGGT
ACCAATACCCGAATCTGTTGCCTTCTTTTTGCTTGGAATAACGGTGTACATAGAGTTGCC
TGTGGCTTTCTCATTAGACTCAGAACCACTTGTTTGGATAGCTAATAGAGCGGTTCTGGC
AGCTTTGATCTCTGCTTCTTTTTTCGTTTTTGCTGCGGCTCCAATATACTTGATTCCTCC
GATCTCAACCGTGCAAGAAAAATGAGGCACTCTGCCTTGTCTTTCATCCTTCCGGCATTC
GTACGATGGAATTGCATAATTCATCTTCTGTGCATAT
>TeaL_132423
TCGATCAATACCAGTTCAAAGGTATGTGTATCTTCTCTTGTGATTCCATTCTTTTGTGAC
TTTGAATTTGATAATAATCGTATGCTTATCCCCAATCATCACTTAATCATGGTTATTGTG
CTATCTTTCAGTGTTTTACAATCTCTTATAGCAATTCAGTTGGTTAGAAATGATTTACTC
GATTCAAATTTTGATCTTTTAACTTTTGATTTGTACTCGTTTGAATTCTGTATCTGTCTG
TATATGCATTTCGGTTGTTGTATTCGAAATTGGGCTTAGGGTTTTACATGGGTTCTCAGT
GCTTTTGTGTGTTGTTGATTAATTAACTAAGTTTTTGTTGCCTTAATGCATTGTTTGAAT
CTGAGATTTGTTGAGGGAAATTTGCTTGTACTTGTTCAATTTTATGTGGGTAACCAAACA
AAAATATGATTTTTTTATTTTTTATTTTTAAAACCAAGCAAAAGCAATGAATTTAGCTCT
TTTCTTTCATTTTCCTTCCCTTTTCGCTTTCTTTCTCTTTTTCCCTCAACAAATTCTAAA
ACCAAACAGAGCATAAACGAGTAAGAGAGAAAAGAAGAGATAATGCTATGAAAAGGGTTG
CTATATTTGTCAAGGAACTAAATCCTTTTGGAAGTGTGTATGTGTTCTTTTAGATCTTAA
TTTGGTGCTGAAAAAGTGCTCATATCCTTCTCTCTCTCTCTCTCTCTCTCTCTGTTATCT
TCCATCTTTGCTCTCTCTCCATCTCTATCTCCACCCGATCATCCCTGCCTCTCTATATCT
CTCGCGCAGATCCCTCCATCTATATCTCGATGATCGTCCCTGCCTCTCTCTTCCCTTTGT
TT
>TeaL_132424
TATGCTAAATCCCACATATTTTTAGTTTGCTTTCTTTCCTCATAATATTATGAATTTGGT
ACTCATGATTTTTTGAGTTTACATAGACTGGTCTGATTGTTGGTTTGAGCTTTTGGTCTT
CTCTTTTCCTCTTCTTTTTGATTGGTTTTATTTTTGATTCAAAACTCTTGCAATTATAAT
CTCTTAATGAATATTAGGCCCTTATGATTGGTACTCCAAGTTTGATGTCTGCTTTTGTGT
GTGTGTGTGTGTGTGTGTGTGTCTTTCCTGCTCCTGTCTCTTGCTTCCATAGCTACCTTT
TAATTATCTTTGTGTATATGTATGTATACGTATATTTTGTTTTCTTTCTCTCCTCATGAT
TTGCCAAATTCAGTAATATTAGGTGACGTGTTGAAACTTATAAAAGTTATAGGCTCGTGC
ACATCCCATGTGCCACTCCCCCCCTAAAAGTTACTTCTCTGATTCAGTTTCTTTTTGTAA
TTCTGAGGTAATTCTTATCCATTGGAGCTCAATGTCTGCAAGGAGTCGCTTTGACTGAAT
TTTCACCTCTTTAACATTGTTTCTCTTTAATAAGGATATTGTAGATTTATAGTTGTGGTA
AAATTTGGTGCACTTTTCCAACTGAAGTTCTTTCAATGGAAAAATGGAGGTTACAATACA
AGAGGCCATATTTTCATGTTAGGAAAACTTCTCAAATCCACAATGCATGATAAGGATTAC
AAAGCTCAGAACTTCTCAACTCCACCCCCAACAATACTGTCTCCGTGCTCCATAAAAGGC
CCATCACAGTAAAATAAAGTGTAAAGTAAAAATACAAGATACCTTACAACACAACTATTA
TATATTTGACACGTTGGACAGAAGCTTGTGTGCTAACTACTTTGTGGTGTTATAGAGCTC
CACTAGATATAAGTTCAGCAATAGGTGCAGGCATTTAGTGAGATTCAACAGTGTTATTGG
AGATTCAGTGGATGGAGGGAAGCAGAAATCTTTTGCCTTGTAAAATTGAATACATTGCAG
ACACAGAATTCATTGTATTGCTTGATTAAGTTTATCTTGGAAGTTTGTATTTCTGATTTC
ACAATTTTTATGCTATTGTAAAAAGAACTCTACAATAGGTATCCCATTACAGTATTCTAT
GACGTTGTTTTTACTTGCTGTCTGTGAAGTGTAAATCACAGGTATGATTTCATTGGAGAA
ATTAACTCAATGTAGTTCGTATATGGTTTAGCTAGGCTACTCAATTGCGAGGGCCCCTAT
CTATACATAATGCATAGACGGGAGCACTATGTTGCATGATGAAAATGAAGATAAAGTTTT
ATGGTCTTTTACACTGTGTTTAGTTGAGGGATTTAGGAAGGAATTTGGAAAGGGAAAAGA
AAAGGAAAAGGAAAAAAAGTAAGTGAAATGTGAATAAAATATACTTACATTTTACCTAGT
TTCACATACCTTTTCCCTTTTCCTTTTCAAATCCCTCAACCCTATGAAGCACGGACACCT
CTCCGAGGGCTCCGTACCAGTGTCAGACACGTGTCGGACACGGACACGCGGTGGACACGT
GTCCGACACGCAGCAGAGAGTGTCCCATT
>TeaL_132425
TTGTCTTCTTGTTCTTTCCAGGGTGAGTGCCTCCTCTTCCTTCCTTCCTCCTAAAGTTCA
GCAATAGTTTGGTTAATTTGATGTCTACATTTTATTCAATTTGAGCAAAAATAAATTTTT
CTAAGTTGCAAATATAGCTCATTGAACCCGCAAGAGTACCCAGCGGTTAAAGGGTTAAAT
TTTGAGATAAGTCATAATTTCAGACATTTTAAGTTCGATTCAGGTTGATGTTTCTTGACT
TTATTTCAAGTCTCTGATTTTTTAAGTAATTATAGATATCCAAAGAGATAGCTCTAAGGG
TCTGTTTGCTTAGGTTATAGGGGATGAGATTGGATTACGATCGATGTGAGATCTACTAAT
ATTGTGCTCGTTTACAAAATGGGGAACGAGATTCATAATACCTTAGGACTATGATAGGGC
TTCATGGATGGGATTAGTAGTCCTCATGGGAGATGGTATTAAAAAAACAATGTCTTGGGA
TTAGAGAAATATTTACTATTTTGCCTCATATTATCTTACCTAATTTACTTTTTTTCTATC
ATTTTTTTATTTAAATTATTCTACCGTTTTTCACTCCACCATTCTTCATATCAAAATAAT
T
>TeaL_132426
CTCATATTTCCATGACGGCAGGATAATTATCATAAATAATCAGTTTTTTTACCCTAATTC
AATGTGTTAATAATGAAATAGAGGCTACCACTAAACTGCTACTACACAAAAACATAGAAA
ATGAATATAATTATACAATTCTAAAACGGTAGAGTTTATCACAAAAGTACATGATTGCAG
TTGCTCGATCGATGAAAATGTATGGGCTCTTCTTCTTCTCCTTCAACCTTAGATTCACAT
CATCACTTTGAAGATGCATTCATAGAGTTTGGTTCATATGATTGTACTGCAAATGATGCA
CAGGAGGTTGTGTGATGAGTATGATCTGAAGCATTAGCGAGGGAATCAGAGCAGTTGGAT
CATCTATTAACCGGTGGTGCTTGCTTTCTCCAAGCTTGCCATGTACGTAATGTAAACAGT
CCATAAATATGAAAATGAATTGCTCACTAGTGGCTGTAAATTAACAGGGATGAATTTGTA
TGTCACAAAATCACATATAGGCCAGTACATAACTCCATTCATCATTGTAGGAAGCAAGTC
TCGCTTCAATCGAGCAATTATTTCTTCACCATTTTCACCTTGTAGGGCCGCATTCACAGA
GAAGAAAACAACAGTCATGGTAGGTCCATATAATGTCTGCCCCATGACAAGTTTTTTCAA
TGTTGTGATGAGGTCGCGTTTTGGAAGGACTTTCGACACAAAGTTGAACCAAAAATGCAA
TGATGGTCCCATAATTATCATTCCATATCCAGCCATGCGTAAGGTCCTCACAAAATCATA
AGGTTCTGAAGATGGCCGAGCAATTGTCTGAGAGGAGAAATCAGCGGCGGTGTAAATACA
GGCAATGAAATAGAGACATACCATCTCCTCCAAGAAATTCATTGAGTGCAGAAATAAATT
TAATACTCAAACACACAATAGTACACACAGATTATTAGCTATTATAGCGTGTAACAGATA
TAAAAGAATTCCATAAATTTTTTTGAAAAGCATACCGTAGTGTAAATATGTTGTAGGAGT
TGAAGCCAGAGAGAGAGAGAGAGGCATAATAGAAAAGAAGTTTGAGATACAATTCAAGTA
AATATAGTTCAAATCATATAGGTCAGATCAAGCTGGCACATATGATTAGCAAGATTCTAT
TTTCCAGGTTACACCAAATTGAATTTCTTAATGCATAGATTGCAAAAGACGCAGGTTAAT
TGGATTTAATGAGAAACAGGTGCAATGGGTTGGCGGTGGGGGATAACTCAGAGAATGATT
TGGAACAGAAGGGTTCAAGAATATAACCAATACAAGACACAATGCAATACATGGAACTAA
AGAGTGTGCATCTTGATATTGATAGCTGACCAATGCCTTGAATCAACACTTCTGCTAACA
CTGTAATGCAATTATCCATAGAGAAAAAGAGAGATACCAAAGGACCAGATACAGGTGCTA
ATATAAAATGTCTTCTTAGTTGTTTTATGACCATAGACCAGCTCAATTTAAGGACTGTAT
TGACAACAATAAACAATGTACTTACATGTTTAAACAAGTCAAAAATGTTTGGATGCACAA
GAAATATACCATTAATAGAAGATTAAAAAATGGACCAGTTAAACCAAACCCAGTAACTGC
AGCCAATACCCAGTGTTGATCATGAAAATGCAGGATGCTGGGAGAGGCAGCTTTGGTACT
ATAGACAAAGTCTAGCATAATTACATGAATTGATTGACTTAAGACTATAATAGATTAAAT
AACACCAGTAATTAATTGAGCATGGTTTTAGTGATGGCAATTGAGCTTTCTGGCTATGAA
ATAGATTAAATAATATAACTTGTCCATTGTATTTTCTATAGCAAAAAAATATGAAGTCTG
CTTGTTATCTGCAAGACTTTCTAAAAACAAGAGCATTTTTAATTCAACAAACCATCACAA
TCAAATCTTGTGTATACCCCATCAACCAATTGCATTGCCAGTGGAACATTAAGAAGTAAT
GATACACATAAAAGACGAAAGCTAACACCACAACAAAGGGTTTCTCTTCTTCAAAACAAG
TAAATTATCTGAACCTTTGATTATGTCTCGCCAAAATCCGATTGTTGCAAATATCATATG
AAAGTCACTTCGTCTGTTTGATCGTAATTATTAGGATCGATATTCCAACGGTTATCTGTA
AAAATCACTACAAGTTTGCGTTCTCTTATGGAATCCGAGATGATCAGATGGAGGACAAGA
GTCTGTTTGGATAGGTCAGGACTCTTGAGAGAGTTAATCCTAATCCGAATTGGAGTAATT
CAAAAGAAGTGCTATTTTGTAAAGGATAAGTCTTTTAAGGGATTAGGGCACTCCTGTGGG
TCATACGCTTTAAACGAGAGTTTTGTACTTGAGCCGATATATTTGTGAGATTTGTTGATT
GACTGGATTGTTGGAGTGTCCTGATGGATGAGCCACCGGTCTTGTTTCTTTCTGTGTACA
GGTGTTGGGCTTTTCTATTCTTGCACATGCTCTATGGCTTAGTTCCCAGATCTCGGCAAA
GAGATCTGGTTTGGTTGTGAGGTCAAAATTCA
>TeaL_132427
TACACTGGAGCCCATTGTCGAGGATGCTCTTCGAAGGGTGCAATCCAAGAAAAAACTGGT
ACAGAAGGTACAAAGAAGCTTACCTCATTCTTTGAGTGAGAAACAATGGATGGTGCTATC
GAAGTCGTAATTGATGAATGAATATTCCAGATGACAGACTGTTCATCCTGCAACAATAAT
TGGAATTTCAAAGTAGAATGAGGATGCTACAACATCCAGTGTTCAAGCTGAAACACAATA
ATCTGTGTGCGCTTTTCTGTGGCACTATAACCCTATATCAGTTTACATCAGAACACAAAG
CACAGGAAGCAGGATCTTCCAGGAATATGTTTTGCAGTACTATTGTATTATTTGGTTCTA
CCAGTGCTACCACTAGCGAATATGTTTTGGAATGCACGTTCCAAAACATGGTACACTTTC
GTTCCAAAATGGTAAATTTAGCAATCCAAAGACAATCTAATCTCAAAAAAAATTCACAGA
TCCCAATGTTAACAATGAGTCATAATGCTAATAAAAATGTCGGTACATGATTAATTTGGG
GGAAAAAACCTACATTTTATTAGATGTATAATTGTTAAAAGAAAATTACTCCATAAGTAT
TTTAAATTCTTATGATGTAATCTATACAAATATACTCTTATCGTACCAAATTTTAGAGCA
TGTAGCATACTATGTTGCCGTT
>TeaL_132428
TTTTTTTATTGTTATATTTCATTTTGTTTTAGTTTATTTATTTATTTATTTTTGAGAAAA
TTGATGTCCATTATTTTAATGCTTGTACACTTGTATAGTTTTCTTGGCCTAATAATGTGA
TTAGAGAAAATTCAACACTGAATTATGCCCCTTTTTTGTTGAATCCAAATACACAACTAA
CGAAGAACTTTGAAACATTCCACCCTTTTTACTAGTTTAGCAACCATCATACAAACCCAA
AATGACTTTACTTTCATTGGTTAGATGCATAACAAAGTGGTTCTAGGTAGCCAGATAACA
TAGTTAAGGTCACACTTGTCTTAGGGAAGATCCAGCAAAAATGACTTTAATTTCATTGGT
TAGATGTGGAAAAGTCCGGCTTAACCTCCAATTGGATTTCATTCTAAGCCTTTTGTTTTC
CATAGAGAGAGGTGAGTTTTGGACCTTTTTTCCTCCCATAATATACAGCTTCTAGAAACA
AAATTGCATGCTTTGTGAAGTCTCACTCTATTCTATGGCTGAGTTTTTAAACTAGGAAGT
ACTAAAAAAATGTATTGATTTATTCCATCGGTGTATCGACCGATGCATCAATGGTTCCTG
ATTTCAATCTGCAACCCCAAAACCCAATAGCAGCTACCAAAAAACAAGAAAATCAAACAG
AGCTGCCACCATCATAGGTCAATTGGAGATCAGGCTGCAGCCCCAAAATCCAGAATAGAA
CACACTCAGAGATCCACATTTCCACCTAAGCGCCTTCTGATCTAGCTAAGGAGGAGAAGA
TAAAGGGAAGAAACAAAGAGGTGGTGACTAGGGAGTA
>TeaL_132429
CATGTAGAATCCGGAGATGCTCAATCTAACAAGGGTATAAAATGATGATTTGATTGTCGG
CAAATTTGAATTTGGCGGATCAGAATGCTTTTGAAGGGAATGCATCCACTGTGTTGTATC
ACTCTGGAGAGTCTTGAGATCGGAGACCAGTCGAGGATCGGCTCTGGTATACCGATGGCA
ATGGTTTCTGGTAGATCTGACGGCAATGCCTCGAGATCTGTGGCCAGCTTCGCCGGTGTT
CTCTACAAATGGACCAATTTCGGTAAAGGATGGAGATCGAGATGGTTTCTGCTCCGTAAT
GGCGTCTTTTCGTATTCGAAGATTCTCATGCCGGAGACTCTAGCTTGTTTTCCGGACGGC
GAAGACGTTAGGTTGATCGGTGACGTCTCCTCCGGCCGCCTTTCGCGGCTCGACAGCTCC
GGTGGAAGACACAAAAACCGCAAGACTCTTGGCATCGTTCATCTCAAGATATTTCCGGAG
TAGGAGTTTGTTTCTTGTGGATTTCATGCTTGTG
>TeaL_132430
ATCACAACTCCCACCAAGAATATTACCTCGCATCGAAAAATTACCTTCACATTCTCCAAG
TATCATCACACGAACCATGGCGACCGGAAGACCAGGAAAAGACAAGCTCTACATCTCGGA
GACTCCCGATGAGGTGAAAAAGGCTGATGGACTACACTTGATCACCATGAGCACACCCAA
TGGCCAAGCTGTACAAATCATGCTCGAGGAGCTCGCAGATGCATACGGCACAAAGTTTAC
ACACACTTTGATCAACATCATGACCAATGAGCAGAAGAAGGAGTGGTTCTTGCGACTCGA
TCCCAATGGTCGAATCCCAGTCCTCATCGACAATACTCAAGATCCACCATTTGCAGTTCA
CGAGACATCAGCAGAGATGTTCTACCTGCTGAAGTTCGCTGACAAGGAGGATCGATTCGG
ATTTAAGGATGAGTTGGAGCGCAACACTGCTCTTCAATGGACTTTCTTCTGGCACGGATC
AGGTGCACCATATCAGGGTCAAGTCAACCACTTCTCGAGAGCTGCACCAGAGAAGATCGA
ATATGCCATCAAGCGATTCAAGAACGAGACCCTTCGTGTCTATGGTGTCCTCGAGATCCA
CCTTTCCGGTAAATACACTGGTGAGGAGCGAGACTACCTGGCCGGCTTCGGCAAGGGCAA
GTACTCGATTGCCGATATGAAGACCTGGCCATGGGTCAAGGGTTGGGAGAGAACTGGATT
CACAAAGG
>TeaL_132431
TCAAACTGAACAGATATAGAATTCAAATATGTTTGAAACAGTTGAATTCAAATTTGGCGC
AAAATTTGAATTAATTCCGTTCAAAAATTCAAATAATTTTCCTGCAAAAATTCAAATGAA
TTTTGTTCAAAAAATTGATGTCAGGACCCGACCCACAACCCGCACCCGGTGCCCATGTGG
TGGTTTGAGCCAAAGCCCNNNNNNNNNNNNNNNNNNNNNNNNNNNNNNNNNNNNNNNNNN
NNNNNNNNNNNNNNNNNNNNNNNNCTCAAGTTTGGTCACCTAGAGCTTATATACACACAC
AAGCTCTGTTAAAGTTTCAATGTGGGACAACTATTTTAAGGCAACCCACATTTGACTCTT
TAATTTCCCATTCCATAAACCCAAAAACGACTTCAAGTTCCCATTCACTTAAAAATGGTT
TTGACGAACCGTGTGACTTGCCATGCGGCAAGGAACACGTCACC
>TeaL_132432
AACGAGTACCCATTAGACTAAAATAAAAGTTTTATAAAATGGCTATTAGATTAGCGATAT
TGTATGAGATGGAATGTTGGGCAATTAAGAAACAATGTGTGGAGAAGTCGAGTGTTGCTG
AGATGAAAATGTTAAGGTGGATGTGTGACAAGACTAGAAAATATGAGTATATTCGAAAAT
GGGTAGGAGTAGTACTAATAGAAGATAAGTTAAAAGATAATAGATTGAGATGGTTTGGTC
ATATACAACGGAGACCAACAGAGACAGTAGTGAAGAGATGTGATACAGTGACGGTAGATG
GTAGTGTTAGGGGAAGGGGCAGACCTAGATTGACGTGGGCTAGTGTAGTAAATAGAAATA
TGAATCTCCTTAATTTAACTAACCAAATGGCCGTTGATAAAGTTGAGTAGTGAAGAAGGA
TTTATGTACCCAACCTCATTTGATGAGACTTAATGCTTGGTTTGGCTTGGTTTGGGTTTA
TGTAAAATTCATATTTTTAAAAATCCAATGGGGACAATTTGGAAAAATTATTTTTGAACT
CTAGGTAAAACAGTAATTATAAAAACTTAGCATGGATATTTGCCCCCACTTGACCCAATG
TGCTGTTGGAAAAATGGTTTTATATA
>TeaL_132433
GCTTTTTTTAATTGTAATGTAACTATGAATTTATCAGTTTGCTAAATTGATTCTGGTTTG
TTTTGAAAGATTTAAATGAATTGCAGGAAATATAAGGGCAAATGTATGAAACAGTTTCAT
TTAAATTTCTTTGAATTTCAACCAATATCAACATGTGTTTAGGTCCGCAAGTTTAGCAGT
GTAAGTCTTCATAACTTCACCACCAAGATTTCCAGTGTAGGTTTCTTAGTTCTGTTGAAC
ACCAGATTTGCAATACCCAATATTTCGTAATTGTTCACTGATTGTACATATGAATCTACA
TGGCTAGATATTTAAATTCCAGTTCCATATGGTAAATTGACGGTTCTTCACACAATTTGT
TTTTTTGTTTGTGCTGATTTTATGTATATTCTTTCCGTACATGTCCATATATTGGTTGTA
TTGTTGCTACTTTTAGACAGTTGCAGAAGCATGGCTGAGCTTGCCAGTGCCACATATAGG
CAGAAATTAAGCAGGGTGTAGTCTAGTTTGTAATTTTTTTAACCCTTGCTGCAATTCCCT
CTCTCTCTCTCTCTCTCACACCCGGCGACTCGATTGGAACGATAAATTGAGTCCTCTTCT
GGCAATATCATCAATTGAAGCCCACTGATGGAATGACAAAACAAGAAAGATAAAGCAAAT
CATTGGCTCTGGAAAATTCTGAAATTGTGGTCTCCATGGCTTCTTCTTCTTCAACCCTTC
CATGGCTTTGGGTCATCGAAGCTCTCGCAAGCTTCAAGGAAGTGGATGCATCTATTCTAA
TTGATTTGGTTAAAAGGACTCCAGCAATATCTGAC
>TeaL_132434
GAGAGAGAGAGAGAGAGAGAGCATGTGAGAGAGAGAGGGGCTTACCTTCGAAGTCGTCTG
GATCGGAGGTCTGAGACAGAGACTAAGACGAGTGGTCTGAGATAGAGATTGAGGCAGAGA
CTGAGACGAGTGGGTCAATTGAGACAGAGACTGAGACAAGTGGATCGGAGGGCTTCGATC
GACTTCGACTGAGAGAGAGAGGTCTTCGCAGGTCTAACTTCCTTCACTCTTTCTTTGTTC
GATTTAGGGCTTACAAGCCTTACATTTTTTTTTTTAAATTTTAAATATTACACTTTGACC
CCAAATAAATATAACAAATTTAAAACTGAGCCCCGCCGTGTCCCATGGCGTGTCCCTATG
TGGACACGCGTGTCCCCGCCGTGTCCCCTTCCAAAAAAATCATTAAATAAAAGTGACACG
CTATCCGTACGTGTCCCCGGTGTGTCCCCATGTCCTCGGCGTGTCCGCGTGTCGAACACT
GCCACGACACCAATTTTGGAGTGTCCATGCTTCATAGGTTGTTCCCATAGATCACTCGCA
AAGTTAGAAGGCAGAATTTTATTAAATATTTTGTTACGGGCTTAGTTTGTCTGTGGATTG
GAAACTTAGGGTGGGTGGGATTGTCCAATCTAGACTCATGGTCTCACATTAATTATTTAT
TTTTTTGGATAAATTACGCTGGCGTCCCTTGAGATCAGAAGAAAATATAGTAAGTCTCAC
AATTTTGACATAGTTACACCAATTTTTCGTAGGATATAAATTACATATCAACTTAACATA
TTCGGTTAAGTCATCCATTAATACAGGGATGCAAAATTTATTATCAATTTTATAATGGAA
ATGTCTTTACCCTTTGTCATGCTTGTATCCAAACATTACTTAAATCCAAATACCCATATT
CCATAAGTGGACATTATGTACATAAAACCAAACAAACCACGCCATTACCCCTAAAACTAG
CCACCATCAACCTCTCACTAACTACCCTAAAAAACCAGACAACCAGCGACCTCCATCTCT
GTTCTTTCTCGCCTCTTCTTTCTATTCTTGGCCACTATATACACCACCTCAATCAGCCAC
TACATGCATCACCTCAAGGAACAATCCGCCACCTAATCAACTACCACCACTCTCACCCAA
ACACCGCCACCTAATCAACAACCATCTCTGATCAGCCCCACAACCACCCAATCTAACTCC
TCAATTAGCCACAACCCCCACAAATTTATAGAATCAAATCCCTCAAACCCGCAATATACA
TGAATTTCTAATAATGCGTCCTGTAAAATTGCTCCAAAAACACTCCCACTTAATGCACTT
TTCTCCAAAACTCCCCCTATGAATGCACCCTACAAAATTCTCAAGCACTTATGCAGACAA
AGAGAGATATAATCAAACACTCTGCAAAATCAATTTACACAAAATCTTGAATATTTTGAA
CAAACCAGTACAACATTTTTTGTGTTTTGTGTATCTCAACCAATATGACCAATATGCTAG
AGAATGATACATCATGAAACATAGCACAAGAAGAGAAACATGAGCATATATTTCTCCATC
AAAATAATCAAGTCTCTTATCAATCAAATGAATTGTGTGTGTGATCAGTGTATCAAGAAA
ATCTCGAGAATGCACAAGTTTCTCAAGGTGCTGTTCAAAGTCCAGCAATCAATCACCTCA
GACATTAATGAACCTTTCTTCTTTGGGCTAAGGACTCCGAAACCAAATGGTTTTAAGACA
TTAGGTGTACAAACACAACTATGGGCCTATTTTTTTTATTTTTTGATGACTGAGGCCTTG
TTTGTCATCCCCTAAAAAAACTAAAAAGTCAAAAAGTCACTATCCTATTTAAGTCACATC
ATCTCTCTACCACATCAAACCCAACCCAAT
>TeaL_132435
CCTTTCATTCGGCACTTCCGAGGTAACTCTCTTTCTTCTGCTTTACTTTCCACAATGTAG
GATACAAAACTGTCATAGTTAGTTGTACTCTTTAACTGCTTGAATCTAATATACCGTAGA
CTGTAGTTGACTGTAAACATACATACAACTGATATCTGCTCGAGACTGACACATGCACAC
ACACTGCACTAGCCCTGAATCACTCAAACACACTGCACTCACTGTATTTCACTACATACA
CACTGGCACCCAGTATTTGTCTGAATCTGTTGAATTTGCACACAATGCTATATCTGTTCT
GAAACACCCAAACATGTTGACACATCACACGTATTTTACTGTAAGCACACTGGCACCCGG
TATTTGCCTGAATTTGTCAAACTTGCACACATGCTTTATCTGTTTTTTCAAAAGTGCATT
TTGAATGTTGTCTTGCAATTATTATTTTCTGTTTACAGGAGGGTTCCCATACCATCCGCG
GGTATGGGAACACTGGCGCTCGGGAGTGGTACGATGAG
>TeaL_132436
CATGGAGATTATAATATAAAAAATGTGCATGAAGTATATAATATTTTGGAATATTAGATA
TATGATGTAGATTTTTTATATTATAATCTCCATGTCTTCATTAGTTGTGATTTATTTAAA
AGGATATTATTCTGGATCTCATTTTCCTGCATTTATCAGAGCCTCTGATGTGGTGATGCC
AAAATTAAAAGCTTTATGACCTGAGTTAAGATTGGCTGTCAAACATGCAGCATATTTGTG
CTTTTAACACGAAAAAAAAAAAAGCAAAAATAGGGTGTCCTTGTCATGTACTAGGTGATG
GGGAACGCAAAGGAATTATAAAAGAGATAATTGAAGATTAAGAAAATTAGTTGATTTAGG
AGTTTAATTTATATATGAAGTTGAATTTGTTTAGGATTTTGTTTCTTTATAGGATTAGTT
TGGTTTGCCTGTATGTGTGGCTTTGGTGTAATGAATTAGGATACTACTATAGTGGTTTGA
ATTGTGTTCCCTTTTTCTCCTTTGTTTTATTCCCTTCTTCTTTAGGTTATTTTATGCCAC
ATAGACTGTAGTTGCTTTGTATGCTACATGGACTCTTCTAAATTTATGAAGTACCTTCTA
AATTTGACACTTGAGAACAGGCACAGACATGTGTTGGGCATGCTTATTTGCACATGCACC
CTTTAAGTATGCCTAAATAGTTGAGTTTAGTATATAACTATGCATAAGACTCCAATTTTA
TCCATAAAATGCTCTATGTTAGTTTGTAAACACCTTGTTACATTAAAATGATAAAAGAAG
TAACAAAGAAACATGAAATCTAGCATTGTCCTAGTGTCAACATAAAATTTACATGAATCT
GATACTTAGATACATACCTGCACCTGATGCTCCACCAATAGAGATGCCTAAAATCCATGG
ACTATTTAGTCTCAGGGATAAAAGGAAAAGGAGGGAACCTAAGCAACATAAATGCAATGG
TCACCTGGACAAGTATTTCTGCTTTCTTTTCCTTTTTTGGTAAAAACTTTCTTCCATTCC
CTTGAATGTCTCCACTATAATTTTGTTGTCTCTCTCAACAACGTTTCACATGACAATAAA
AGGGGTTGATTACACGTTGAGTATTGGTCAACAACAGTCTCAAGTCTGAGACAACATTGT
TAATGAAGCTCTTATTTGCACCAAAAATAATTGGGGAAAAGAAGAAGAAGAAGAAGATGA
CCACGTAAGGACCAGAAAGAGGGCTTGCTGAAGAACAAGAGTGCGAGCCATAATTTAAAA
TGCTTACATGGGTTACAATTATTTTTCTTCTGTCTTTTGTTCGCAAATGAAAGACAGAAG
AAAAGTTGCTTCTCAACAAGATTAAATATATACATATATAATGAAAGATTGCAAAAGTTA
AAACCCACATCTAGTGTCCCCACAGCAGTTTCATGTGCATTATAATCATGCACATGGATA
GTTTGCCATCCAGTAAAAGTCAAGTTACAGATGTTGCAGTGTGGATGATGGCTCTAATTT
ACTTGCATGCTTGAGCCAAGATAAATGATTCCTACCTTCCTTAGATACAAATGTCAAATG
TGGCATCGTTTGAATGGATTCTATAAGTCTACAGCAAAATCTTCAAGTTACAAAACTTCA
TATCCAGCCCAAATCACCCTAGAAACATGCAAGGAAGAGTATTTTTGGGGGAAGGAGTAG
GTTAACTTGACTTCAGCTTATTCAGTTCTGTTTGTGCAGAAGATCTAATGCTGAGAGTCG
GAGAAAGTAAAGTGGGAGCAGCAGTATAAATTTTGATGGGTTTATCAATGTTGCAAAACT
GTGGTGCCACTTCTGTTGCTTATAAATGGTCATTTGGAAGTAGGTCGTGTAGAAACAGGT
CAAGAGGAAACTGGAGAGTTGGTTACTGGAAAACTATTCTGAAATTTTGAGGTGACAAGT
AATAAGTAATTATATTCTTCTGGAAAAAGTACAATTCAAATGTCAGAATAAAACCCCCTC
ACAATTTAAATTTTCCTGCATTCTCTTTTGACACAGCCTTTTTAGGGTTCTATTCAGGCT
TCAAACATCTGTGTAACTTTGTCTGCCTCATGTTCTTTCCCACATGCACACTAGATAAAT
TTGTGCTTCCCTTGTGCATAAACCAACTCCCAAACTGATAATGGTGCAACGACCACCATA
TGCTACACGTCAAATATTTGCAAATCATTCATAGAACACTAGATGAAAGAAAAAAAATGG
AATATTTACCTCTTTTGACCTGTCAAGGCA
>TeaL_132437
TTTGTGGTGTGCCTTTCACCTGATTCAATGAGGCCTCTTGAATCTGATGAGTAGTTCATG
GATAACGTCTATATAAGTAGTTCCCCATGCTCATTTTTGTGGTAAATTAAGAATTTTAGA
GGGACATATTTACTCAGCAATTATGCTGGTATGACTTTGATGTTGAAGTACAAAATCCTC
AAGAGCTGTGTTCTTCAGATAGCAGAGGGGCTGCGGAGTGGGACCGGCAAGGTGTGGTAG
GGGTTAACCTGAGACAGTGAACTCGGCTGTGGCGTTGACATCCTTCCCTTGTGATTATCC
TCGTCGAGAGCGAGTTCAAGCATTACCTTCTCAAACAAATCATGGTTTTTATTGAATTTA
GGTAGAGTAATAACAGTCTTGCAAATTTGCAGAGCACCATCAAATATATTTCAATCACTT
TTAAGGGTATAAAAGTAATTCCAGCAATTGGATGGAGAAACTAACATTCACTTTAGTCTA
GAGTAGGGGGGTTTGTAGTGTTTTAAAGTTGAGGGGGTTGGTATGCATTTTTGAGACAAA
ATACTGGGGGTAATCAAATTTTCTGGGGGTAATCATATTATGCACCATAATTTGTGCCAA
TTAAGCTGTGAATGCACCATTAAATATCGGGTGTTTATGTTGTGAATGCACCATACTTAA
GCTGTTGTAATTTTTAATCCAAGCACTATTGCCTTGCTATAAAGCCCTTGCTCTCAGGAT
GGAAATGGGGTGATGGCTGCCTTCCAAATGATGGTAGGCATTTCTCTAGTTGATACTGGT
TAGTTATTTTCGTCTATGATTTGTAGTGTTTCAACTTATAACTTTCGAAAACAGCTAAAA
AATAATTGAGATTATGCTGACCATCAGAGCAATATGGAATTCTCTGGGGCACAGGTTATA
TCGTATATTGCATGTATGTGCACATTGTTTGTTTTTGTTTTGATTGGCTCAATTACTTCC
AAGAATATGTTGATTAGAAAATTTTTATGGTTCTTGTGCTGTGCATTTTCTGTGTTTGTC
AATATTGTTTTCCCTTGTCAAGACATCCGTTTGCATGTTAGTTTGGAAGTGGGACACTAA
ATTTTGTAGTATCAGTTTACAGTGGCTTGTTGCTCATGTGTGATTCAGCGGCCTTTATGG
TAGTCAACATCCTTGTTCATTAACTTGATTAAATAACAATTTTAACTTAGCTTTCA
>TeaL_132438
CAAGTGTCAGATGTGATTGAGGTCTTTTTGTGTTCTTTTAATTAATTATCAGCAGATTCA
GCATATGTACTTCACCAAGTTCAGCTTATTATGGCTGATGACTGCAGCTTATTATTTGCA
GTGTCAGCATTATGCTTAGATTGAAATGATGGCGATCACTACAATACAATCACCGTCAAT
CTCCCACAAACCACTTACCAATTTGTGCCGGCTATTTAGCATTTGATATGTGGGCATGAA
CAAAGTTCATATTCCAATAGAAGTGTCAGAAGTGACATTACCCCAACTTCGCTTATCAAA
AGAACCAAAACAAAGCAAATTCTAGACACTGGACTCTAGCTACATATGTGTTCTTGTTTA
GTATGCTTGTAAATTTGTAGCAATTGGAGCAATCATATGGTTTGATGTTACAAAGGAATT
GTGCGCAAAGTGGTCACTTAAACTAGTATTTGTTTAACAAATTTAAAATTTTCTTGTTTT
ATACACCTCCTTAAAGTAATAAATATGAATCATCTGTCGAGTGTTCAAATAATGTCTCAT
ACAGACTACAGTGGACATAGGGCTTAAACCAACAAGTGACAGACATGCTAGTCACTATGG
GGTGTGGTATTTTGTATTTCATTGATATTATCATCAATCTTTACAAAGAACATATGATAT
CGGGTGTTTATGCTGTGAATGCACCATGCTTAAGCTGTTGTAATTTTTAATCAAAGCACT
ATTGCCTTGCTATAAAGCCTCTGTTCTCAGGATGGAAATGGGGTGATGGCTGCCTTCCAA
ATGATGGTAGGCATTTCTCTAGTTGATACTG
>TeaL_132439
GCTGGACAAAGAAATCAACACAAAACCTTGCTTATTATTTTTCTTAACAAGAATCGCTCA
TACACCTATGTTCCAAATGTGACTGAATCCTAAACCTCTGTTTTGGTTAGAAGGGGTATG
GCATTGACATATGTACAATATAAACTAATTTATTCATTTGCTGCCTCCTTACCAATGGAG
GGGGTAAGTTGTTATGTGAATATAAACCTCAAGGGATGGGATAGGATGTGATTTCTAGAA
TGGCATGGGGTAATTCGTATTTTCACTAAGCCTCAAGGGTGGAGTTGGTAATTTGCCCTA
ATATTTTCCATGAAGAGTATCTTGCATAACTGCACAAGTACAAC
>TeaL_132440
TTTCTACGAAAAAAAGGAAAGTTTCAGACGCAATGGCATATTAGCCACTAAATTAATAAC
ACAAAGGAGAAGATTAGCTCCTAAGTTGCAAAATGACTGTGGAACAAGAAATCAGTAAAC
TAGACACAGGTGCGTTGCATTCACTTAGCAGCCACATCCAACCTAACTGACATAATATGA
TCGTGAGATCACTAGCTTCAAATAAATACAAATGTACAATAACCTTTTGTTGAATTTGAT
GTTCAAGCCAATCAAAAGATTGTAAGACTAACCCATCAAAGAGAAGCTTATCTCCTACAA
ATTTGAGACAACTGCTCAAAAACTTGATCTAGAAATTCAGGTAAAGAAGCCTTGCCATTC
TTCTTTTAGCAGCCACAACCCGCCTAAACGAAATTACCCACTTTATCGCAGCCTAGGTTT
TCCATTCCTCGAATCACAGATGCCAAAATTAGAAGAAACATTTCCAACTGTTTCATTACT
TGAAGCCAAGAACAATCCATTCCCTTGCCAAGTCGTTGGTTCTGACGGACAATTGTCATC
AGAAGTTAGGTGACCAATCTGCAAGACTGGCCCCGAAGATCCACTTGGAGCCCAACTGTT
TCCGCCACCATAGGGTCCAGAGTAAGAATTTGTAGCCATCAAACTGTTCCTTAATGTTGG
AGTGAAAACTTGCAGAGGTTGATATTGTTGTACCACAGAAACTTCTTGTTGATTACCATC
TTCTACATTGTAAATATATGGTGGTGAAGTTGCCATATGATTGCAAGCCAGCGGCATCTC
AAGCAGATCTTGTTGCACCCCTGAGAAGTTGACATCCTGCAGACTTGAACTTGGACTGCT
GTACGGGTCAGCTAGAAGGCCTGATGGTAACATTGCAGGTCCAAATGTTGATGTATCAAC
AAATGGAACCAAGTCATTCAAATTTTTATAAGCAAATGTCTTCAAATTTTCCACCAACCC
CATCTGAAATGCATCAAGCTTA
>TeaL_132441
CCAAAAATATGTAAGCCATGCCTATCCAAGTTAAAAGTGACACAAACAAGAATAGTATCA
CCAGGAGTAGACATCAGCTTAACCTAAAAATCAATTGTGCAGAAATAATATACAAATTTG
AAATGATGCAAAATACTTAAATTGAGGTCATTGTTTGACCAAGATTTCTTAAACTATGTA
GTTCTAACTTGTACACAAAATTCTATAGAGGCAAGGGATGAAAATAGAGATGAAAAGAAA
AGTGACGATCTTCAAATGTAACACATCTCTTCATGGTGAGGCATGCAGATATCCAAATCA
TTGACAAGGCTAGAGATGGATGGAAAGGCGTTGAATGGAACTCAGTATTTGTGTTTCAGA
ATTTTACTTGGTTCTGATTCTCAGTTAAGATTCAAATTACTTCTGTCATTCATAATTGGG
AAGAAATGAGGTTGTTTCTATGCCTAGTAAACAAAATGAGCTCACACAGAAGGAAAATAC
TACGATGAAGCACAATAATTAGAATTCTCAACCACTTGAAATATGTACTTGCGAGCAATC
AGAGGAGTGTCTCTTCTATACCATGGACTTTGGCTCTTCCCCAAAAATACACTGTAAGCC
ATGCCTCCTTAAAAAGAACATCCTCAGACTCTTCCGGGCTCAGTTCAAATGCATCCATAA
ACTTTGGATCACCAGGTGACTTCAGGTCTGAACCAGATAGTCGAACAGCATTTGCACGCC
GCTGTTGTGCCAATGCAAGCACAATGGCATCCTCAACCTTCAATGATGCAAGCTCCTTCA
AGCCCATTTCAACTGAAAGCATACTCTCTATATTTCCTTCTCCAGTAAGATCGTTCAAGT
CCTGAACTAGTTTGCTCCTCTCAGGATTCTCATCGCCTTTATCCCAGCATCCCTCTTTAG
CCTTTTGCCCTGCAGAAACAACAACTTCGAAAGGAAGAGGTGCTAAAGATGACCAGTACT
CATGTTTTGACACTGCAATATCTGCACAGATGCCATGCCGTGCAGCTAAACCCCAATAAC
GTGCAAGCCAACACCGCTTAAGAACAACTTCCTCCATTTCACTCTGGGTTAAAACCATCC
TCTGTGTCATTGAACGAAGACCTCTAACTTCAGATTCAGTTCCCTGAAGCTGGTCTACGG
CAGCTGTAGCCTCAGTTTTCACTTTCTTAAGTTCAGACCGGAGGGAGGCAATTTCCTCAT
CTACCCCATCTTTTGTTTGTTTTGCATCTCTAAGTGCAGCCTCTCTTTGACGCAATGCAG
CTTCCTTCCTGCTCAACAATTTTGCTTCTAAAGATACTCCTTCTCCAAGAGCAGCTACCT
GTTTCTCAAGCTCCCTAACTCTAGCCTCTGCTTCGTCACAACCCTCTTCTGCAATCCTAA
GCTTTTCAAGAATATTCTCATTCTCTTCTTGTAGCATATCAAGTTCATCACGAAGGGCAG
AAGCCTCCCGTTGATCTCCTGTATCTTTCAAGTTCAATTGCCCCATATCTGATGAGAATC
TTTTCTCTGTTTGCCTATTAGTGGGAGGATCAATTGGTGGTATAGGAATTGGTGCCTTCA
GCGATGTTCTACTAGGCGGTAATGCTGGAGTTGTACGAATAGACAATGACGGCCTTCCAG
CTGATGTTGAGTGAACCGAAGGAGTTTCCTCTACAGAGTTACGAGCTGACGAAGGAGAAG
GAGATCTAGTGGTCTTAGTAGAAGGAATCGCAGGCTTATTCTTGGTGTTGTTGCCATTGA
CAGAGGTGTTGGAGGAGGGCCTCGTGAACGACGGAGGGAGAGGAGCACCGAATGCAAAGT
CGAGGTCGTCGTCATCGTCATCATCATCATCGTCGCCGTTGTCGGCGGCCTGAGAAGCCA
TGACCTGAGCGAGGCGCTGACGGAGGCGGCTTTGGCGGCGAAGGTCTGATTGCGCTTGAA
GGTGGAAATGCCGGTGGCGGAAGAAGAGCGAGAGTGGTGGTGATGCGACGGCGACATTGC
CGGAGAGGAGGAAGCGGCGGTGGCGCTAGATTCGCTGCTCCACTGACGGACGTAGACCGG
ACTCTCGGTTCGTCTCCGGTCCATGTATTTATATGAGAGAGAGAGAGAGAGAGAGCAAAC
TTTAAAATCTCGAAAGGCCTAGGCCTAGATCTCCTCCGTCTCCGTGGGACGGAAGAAGAG
TAAGACAGAATTAAAGCACAAAAGTATGTATGGTATGGTATGGTATGGTA
>TeaL_132442
CTGAAAATCAAATTACATAATCGGGAAACAAATTTGATGAGAAGTGCGAGATGCTCCTAC
GAAATAAATGTTCGTTTAAGATTGTAAACTGAATGATCATGATCTTAACTGGCATGTAGA
TATGCAAAGCAAATGCAAATTCACTCATGGCATTGGTCCATCTTAACTGAAGGTCTCAAA
GTAAAGCTAGTAGTACTCAAAAATTCCAATACACAACAACATTCCAATACAAATTCCAAT
GCATCACAAAATTCCAATAGAAATTCAGAAAGTAGCATATCACAAAATTTCAATACATCA
CAAAAATGGGCGTGAGAAACAGTAAATTTGCAAGATACGATGATGGCTCGTGACATCAAA
ATAATGTACAAGGCGTATGACGAATACAAAGCCCAAACCTATTCCATATGACACCAAAAC
ATATAGCAAACACAGACCCATAGATTCAATGCTCATCAACTAACGTGTG
>TeaL_132443
TTAGGAGATTTGTTGAAGCTTGTCTGGAAGAAACTGTAGTTGTTTATGTTGATCATCTAA
TTGCCCAGAAAAATTACATCAAGGAGGAAACAATTGAACGAATGAGGTTGGATGAAGAAG
TCCTCATGGATTTCTTCAGAGAGTATATTAATATTTCTAAAGTTGAAAACAGAGTGAGGA
TTCTAAGTGACTTGAGAGAGCTTGCTTCTGCTGAAAGTTTGGATACTTTCACACTCATTT
ACACAAATATCCTTGAGCATCACCCTGACTGCCCGCCCGAGGTCGTCGAAAAACTTGTGG
GACTGCGAGAAGGCATACCACGGAAGGATGCAAAGGAGGTTGTACAAGAGTGTAAGGAGA
TATACGAGCATTCAATGGAAAATGGAAACCCCCCAAAGGCTGGTTTTGTTTTTCCGAGGG
TGAAGTGCCTGAATCAATCCAAAGGATCTCTGTGGCGAAAATTGACTTAGTTCTGTTTCA
AATTTCTATCCTGGGATAAATAACAGCATGAGTCATTGACCTCACGCAATTTTGGCGGCC
CAAATTTATGAATCAAAGTAATATTCTTTCATTTATTTTTTATTGCCTATTTTGACTATA
ATTCTTCCTTTTGCAACATTCGATTTTGACAATTTTGCATTTCATTTGAAAATTTCAAAT
AATGTAGTGTGAACTTGTCTAAGATAATAAT
>TeaL_132444
CTCCAATTTGATTCTTTGCTCCATGCCTCTCTTGATAGAGACTTCATGATGAATGCATCG
AGGACTTGGGTTGATGATGTTGCGTACAAATATTGAGTCACACGATACATCGATGGATCT
AGACCCAGCTTAGCAAAGATCTTTGCTGATATGAACATAGTTCTAAATCACGGTATCAGG
TAACGTAACGGTATCGATCGCGGAGTATCGGTATCGGTAGTATCGATCGGTACGTATCGG
ACATCGAGCGTCGTGACTTCAACGAAGAAGCTTGAAATCGGTGATGGGTTTGGCTTCGAT
TCGATTATTTTTGCAGGTGCTTTGTTCAATTATTTTTGCAGGTGCTTTGCTCCATTTTCA
GCCGTACCGGACTGTATCAAATTTATATCGCTCACGTATCGGATTCAGGCCGATACGTAT
CGGGAATCGGTCACTACGGACGCAAAATTCATTCTCATCGGTATACCGGCGAGTATCCGA
CTCGCCACTCCAATTTTCTCGTACGAACCATACCGGCCGATATTTAGAGCCTT
>TeaL_132445
CCGCTACGGACGCGAAATTCATTCTCACCGGTATACCGGTGAGTATCCGACTCGGGACTC
TAATTTTCCGGTACGAACCGGCCGGTACGGCACGTACCGGCCGATATTTAGAACCTTGCT
TTGCATACCCGTTGCTTCCTGCATATTTGGACAACTTATCGGCGATGAAGTTGTCGTAAG
TTGCTTGAGCCATTTCTCCATAGTGAATTATCTGCCGCCGTAGATCAATATCTAGAGGGT
CCAATAGGCCCTTCCAGTTATCTTCACCACTTAGAACCCTCCAGTCAGAGTACTTGAAGA
AACCTGGAACTCTGAAAAGTTGGCATAACTCGGAAGCTTACCTACATGGTGTTGCAGGTA
CAC
>TeaL_132446
TTTTTCTTTGTCAGCCACTCAGACTGCCCGACATCCTTACCACGCATGGCTCCGGCTTCT
TTGAGTTTTTTTTCAATATCATTTGAATTTTTCACATCTTTTCTAATTTGTGCTAGAATA
TCCAATGCTGTGTACTCGCTAGCATTTTTTATGTTTACGTCTAGTGTTGCGTTGGTAAGC
AAGTAGTTTAAGGACTCGACTTGTTTATTCGCCACAGCTAGATGTAATATAGTGTTGCCT
CCTCCATCTTTAGCATTGACAAACTCTTTATTTTTAGTGGTATTCATAAGTATTTTCAGA
GATTCTAACTGGTCACGCAACATACATAAATGTAAGATGGTCTCACCCCTATCCATCACA
GCTTCAGCTGCATAGGGGTTGGCTTGAACTAATACTTTCAACACATCGACCTTGCCCTTC
ATCACTGCAAGATGGAGTGGATTTTTACCATTTTTGTCACGAGTTAGGCACATGTCAAGA
TCTACAGATATCAAAGCTTGTACAACCTCGACATGCCCCTTTGCAGCAGCAAGGTGAAGG
GGCAAGCGGTGTGAAGAGTCTAGAATTTCAGCAAGATCTGGATTTAGACGCAGAACTTCT
TCGACGAAGTTTGTATGCCCGCGTAATGCAGCCACATGCCAAAGAGAGCTCACTCTATCA
AGAACTAATGGATCTTCTCTGAGTATTTCTTGTAATAATGTGACATCGCCTTGTATTGCT
GCTTCATGGAGCCTCAGTTCCATTCTCTCTGTAACTTTCTCCATGACAATGAGTATATAA
ATATATGAGCAATGAACACAGGTATTTA
>TeaL_132447
TAGTGGTAAAGATAATTTTACTTCCTGAATAAAACCAATCTCGCATTACAAGTACCGCAT
TTAACTGGCGCAACTCATCCACATCATCAAGAATAATAAGAACTCTTTTAGAACATACAG
CATCTTTAATCCTAGTGATTCCTTTATCAACATTGTATATCTTTTCCTTTTTCCCCTTCA
AGATATCTGAAAGAAGTTTTTTTTGTAAACGAATCAAACCATTGGGTTGTTCTGAAGTTT
CTCTGATATTTGAAAGAAAACTGCAACTTTCGAATTTGTCAAAGTTTAGGTTATAAACAG
CTTTGGCAATGGTTGTCTTCCCTATTCCACCCATCCCATAGATCACAAATATGCCAACAT
CAGTTGAGCCATCTTGTAACCATAAGTTAATGTTCTTGACTCGAGAATCTATACCAATTG
GATAGGGGGCAACACTCAAGATTGTGCGATTCAATTTATTCCTGATTTCTTTAACAATTT
TCTGGATAAACTTTGACTCAAACCCATCATCATGATTTTGTAAGACCATCCCACCCAAAT
CTGCAACTTCTGTAAGAGCTTGCGTCCACCTCTCCACTTTCAATCCATCTTCTTGCCTTG
CAAATGCTTCTGCTAAACTTCCTATCTGATTCCGAACTTGGGAGGGTTCTATGCCATAGA
AGATGGGCACGATGACATGCCCAAATTTTTTCCTGCGGTCAAGGATTTTTACAAGTTCAT
CAAGACACCAACTTGAAGAAGCATAGTCTTTCGACAAGACAATTACTGAAATCCTTGATT
GCTCGATTGCTTTTTTAAGTTCCAATTCAATATTTTCTCCTTTCTCAATTTCCTCATCAT
CTCTAAAGGTGTGAATTCCCACTTGCACCAAAGCTGTATACAGGTGATCAGTAAAGGTCT
TGCGGGTGTCTTTGCCTCTGAAACTCAAGAACACCTGATAAGTACAGCGAGACATGGAAG
AGGATGCAGCCATCTAATAGAAATCCAAAAGAAGGATAAGTGAAGTAACTATGTAGCTTC
ACAGACTGACACCATCTATGAGAAGGTGAGGTCATCTTTCTTTCCAGACGCCATACGGGT
TCACCTCAAGCCTTAAAGACGGAGAAGGGGAGGAGCAGTTATCTATGTAATTATGGTCTT
TGTTGGCCATTGTTCTGGTTGAGCACTCTCTTTTCTTTGTCCAATTCCGTCTTACCAAAC
AAGACTGACTTCTTACCAACCTGCGAAGGGTTGTGAGGCTGAACCAGATACGAAGAATGA
ATCTTATATTCTGTACTGTTTTCATTTCACATTTCCTTCAATAGGTCATTATCGGCTTCA
TCATGGCATTGCTTTCAGAAACACACCTCCCTTGCAGTTTCAGGCTTGCACCTGGGTGTA
G
>TeaL_132448
ACCACAACTTCCAGTAGCAGCGGCGACGGATCCGGCGGTGGTGAAGGCGACAGATTTGGG
GAAGAGAGGCGGTGAATCCAGAGGAGAAAGAGCGGGGAGCAAGGGCGTTGAAGGCTAACC
AGGAGGAGACACAGAAGCGATGCCGAATGAAGGCGGAGAAGAGGAGAGACGGCGGATCTA
GTGAGGCCATGGCCGGAGTTGCAGCGAAGGGGAGAAGAAACACCTCACAAAGGGAGGGAG
AGGATGAAAAGCCAAAGCTTTCAGGTTATTGAATAGCAAAGCAAGGAAAGGAAAGAGAAA
AAGTGGGATAGGAGGCGGGGAGAGGAGATTGGAGGTCATCGGAAACCGCCTCCCTACAGA
CTAGAAACCTAGGAGAAGAAAAGTATAGAGAGAGAAGCTCTCAACTACAGAGAGAGTTTC
TTAATTTTTCCTCCGTAATTGTTTTTATTTGTCACACATATATTGTAATTGAAATGACAA
GAACTATATTGAAATGTAAGGAAAATTATATGGA
>TeaL_132449
CAGAAAATCCCTTTTACATCATCATCGTCAGCTCAGTTCATAAGGTTGGATCCTGATGGC
CATTTGAAGGCTTATGAGTGCGGACGAGATTGTTCTGCGGTGGCTGATCTGATGACATCA
TATATTGGTGACTGCCTTTATCCCATGGTATGTGGCAATTACGGCATCTGTTCTTCAAAT
GGACAGTGCAGTTGTCTTCAGGATGCCACTGGCAACAGCATTTTCAGGCAAAAAAATTAT
ACGCAACCCAGCCTTGGATGTTCCCTTGTTACATCCATTTCTTGTAACAATTCTCAATAT
TACACCCTTTTGGAGCTTAACAATACTAGTTACTTTTACTTCAATTCATACATTTATTAC
TTGGTTGAAAACATAGCATTAGAGGACTGCAAGAAGAGTTGCTTAAAAAACTGTTCATGC
AAAGCTGCTTTGTTTGCATATGACTTCAATGTTTCAAAGACAGGTTGTTTTCTACTGTCG
GAAGTCTTTTCTCTTATGAATAATGAAGGACAGTATCAGAACGCTGTTGAGGATCGGGGG
CACACCA
>TeaL_132450
AAAAATCAATCCCCGATTAGTTTCGGGCTGGGGACGGGAATAAGTGTCCCAGCCCTGTAC
CCGGCCCGGCCCGGCCCCGTCCTTGTCTCCATTTATCCCCGAAATAAAATTACTATTATA
TATATATAAACCAAACCTCATCTCACTTTCACTTCTCTCTCTCTCAATCTCACGCATGTC
TTAGTTCTCTCTCCCTCACTGACTCAGATCTCTCTGAGTCTCTCCGCTTCTCTCATCTCT
CTCTCCCTCCCTTACTCACTCAGATCTCTCTCATTCTCTCACTTCTTATCATCATCAACA
TCATCCAAATCCACCACCACCACCGATCTGAACAGATCATGAACCGTGGTCCGTCCGTGA
AGCCCTCCGTTGCCACTGATCTGAACAGGACTAGGACCAAGACCGTGACCGTGACCATGA
AGCCAGGACCGTGACAAGGACTGTGAAGCCATCGATCTGAACAAATCGCGGTCCGATCGA
TGTCTTGGTCAACGGACAGATCGTAAAGCCCCTTCTATATATATATATATATATATATCT
GTTGTCGATTGATGAATTTTTTTTTTTTTTTTCAAGTTGTTATATATATTATATCTGTTG
TTGTCTATTGTTGTTGATGAACAATATTATATATGTTGTGTGTGTGTTGAACAAATCTGT
AGTGCATTATACATACAGATTATTTTTATTTTTTTTTGTTCTTGTATTTGCGTGTGTTGA
ACAGATTTGTCGGGAATTTTTCGGGATCGGGGAAACCCGATCCCCGTTAAGGGACAGGGA
CGGGGGAGGTGTTGGACTCCACGCCGGGGAACGGGAACGGGGGCGGGGACGGGATTTTTT
TTACTGTCGGGGATCAGGGACGAGGAGTGTCATACCCGCCCCCGCCCCGTTGCCATTCCT
AGCTCCAAAGGTTTTGAAGCTCATTAAATTTTCAAGCCAAAAAACACACTACTTGGTTTG
TCTATAGCCCCTACTTTTTTTTTTAATACACTATCAAGCAACATCTAATTGGCCTTCTAA
TCAAATCCCTCCAAAACAAAACCAATGGAGTCTCAAACAATAAGAGAAGAAAGTATGTGA
GCATCTCTCCTAGATGATTTGGATTCCTGAAATATTTTTATTTTTTTGATAAGTAATTTG
GTTTAAATATAAGAATTTTATTCTTCCAATTCTAATATATTATCAAGAAAAATATAATGA
GTCCTACACTACTGCTATGTTTCTCTCTTTAGAATTTTTCCTAAAGGAATAGTTGGATAT
ATCATATAAGTCAAATCACTCAGATAGAAAATGATCTTTTTTTCTGTCCACTTTGCTCAC
TGAATAAGCTATGGATGCGACATGTAATGAAAAAAAGATATGGATACGACATCTTTGAAA
TGGACTACATTTTAATAAATTGTATTTTCTCTACATTATATAAAAAATTGTTGAGTCCAA
ACATGACAAAGAAAATGATTGCTTTTTCACATCGTTCATCACTCGAAAGACTCCAATTCC
TTATAATCAGAAGCCATTACTCCAGGAGCAACAAGAATATAGAAATTTTACAGACCTGA
>TeaL_132451
TCATGTTTATGATGCAAATCATCTAATAACCCAAACACTAAATTAAACAACTCACAAGCC
CAAACTCTATGGGCCTAAAAAAATTCCCCAAGCCCAATAAAAATTCCCAAGCCCAACTCT
CATGTTTATAATTCCCAACCCTAGCAGCTACTGCTCCTTCGCAGCATAAACCCTAGCAGC
TACTGCTTTTTTTCCTTCGCAGCCTGGTCTCTCTCTCTCTCTCTCTCTCTCTCTCTCTGT
GTCGCCATCACTCCCATCTAGTTAGATCCGCGATTCTATCTCGATGGAGACGCAATTCTA
TCACGAATCTTGCTACGAATCGCTGAATCGCGATTCTAGACGAGAATCGTCTCTCCTTCC
GATGATTCCTGCTACTAAGGGAAAGAGTAGGAGATAAGGTAATAACACCCTGACTATGGA
CCGAGGAGGTAGAACTATTGGTAACATACACAGTTTAAGCAGTAGTATGGACACGAGAAC
AAATATATATGATCATCAGCACCAAAATCCAGAACCCAAGTAAGACATACAGAGCAAACA
TGGAAAGTAGTAGGTGTACCTGTGGCCAGTGTGGTAGTCAAAGAGGAAGCCAGGAGTGCG
GGATGTGAGAGAACCAAGTTGTTCCTGGAGTTTACCAATCTTAGACTGAAGAAGATGCAA
ATCAGGAGTACTCAAGCTTGGTACTATCTCAACAATGGTAGCTTTGCGGGAAGAACCAGA
CGACCGATTTGGAGCAAAACATATTTCAACTCAAGATGAAATTTGAAACAAGCAGCCTTA
ACACGTCTAAGTTCGCCTCAATGATGACAAACAACTTTCCTAGTAGAAGAATTGGAACCA
GAACTTGCAGCAAGAGCCATCTGATCAGAGAGAGCCAGAGGCTCAGGAGCAGGAGAAGAG
ACATGCTGGACCGACGCTGATGCTCCTTATTGTCAATAATGGGAAAGGTCTCATATAGAG
AAGGCATAAGATTTAAATTTGAAGGGACCCAAATTCATATGTCGAACCCATCAAGAACTA
GTAGGTATGCTAGCAAGCAAGAAGTTTGGTCATGACAAAAGTAGCCTCAACTGGAAAGTC
GCTTAAGGGCTCATATTGAGCCAACTCCTCCCAACGGGCCTATAAATATCCAAAAATTCA
GCCATTGAAAGGCCTAAAGCAGACTGGTAAGCATGAGAGATGCTCTCGTAGAGCTCAAAA
ATACAGGCATCATTGTGGGCATGAGCATGCATCTGAGTTAAGGCACTCCACAAACAAGAA
ACAGTGTCGGAATACATAAACATATATGCATAGTTGTCAAATTGGGATTCGTATCGTGAA
TCAAAATGGCCTCGTACCGAATCGCGAATCGAATCGTGAATCGTAAAGATTCGTA
>TeaL_132452
GATTCTTCCAATTATTCAAATGAAAACGTGCAGCAGAGCAAAACCGGTTCTCTCAACACC
ACCACATGGCCTCAAAGTTACAGGCAGTCAATTGATCTGTATGGTAGCGTGCCATCTCCA
AGTATACAATTTCTTGGCACTAGTTCATTATCAAGATTAAGCAGTTCATTTCTTTCCTCA
TCACTGACAAGGCGACACACTCCTGAGATTCTACCTTCTGAGTCTAAACCTCTGTTGTCA
ACACCAGAAGATGAGCAACAACCAAAACAAAGACGTAGTTCACATTCTTTGCTTCCTCCT
ATTCCATCAAGGAAGTCTTCTGTGAGGAAATCAGTCAAGATTTCACATGAACTTCCAGTT
TGTCAACAGAGCTCATATGGCCAAGCTGTGCTAAACGGCATGAATGTTCTATGTGGTGTG
GGAATCCTTTCTACTCCTTATGCTGTCAAAGAAGGTGGATGGGCTGGGGTCTCCATATTG
ATTATTTTTGCAGTGCTTTCTTTCTACACTGGGCTCCTCTTGCGTTCCTGCTTGGATAGC
CAACCTGGGCTCGAGACTTACCCAGACATTGGCCAGGCTGCATTTGGTACTACGGGGCGT
TTTGCCATCTCCATAATTTTATATGCGGAATTATATGCTTGTTGTGTCGAATATATTATT
TTGGAGAGTGATAACCTATCGTCATTATTTCCAAATGCGCATTTAAATTTGGGAGGATTC
GTATTGAATTCACACCATTTGTTTGCATTGTTGGCCACCCTTGCTATTCTTCCTACGGTT
TGGCTCCGAGACCTCAGTTTGCTTAGTTACATCTCTGCTGGTGGAGTCATTGCCTCAATA
TTGGTAGTCCTTTGCTTGTTTTGGCTTGGCTTGGTGGACAAAGTTGGCTTTGAGAGCGAA
GGGAGGACAACCCTGAACCTCACAACCCTTCCTGTTGCTATCGGTCTCTATGGTTATTGC
TACTCAGGTCACGCTGTCTTTCCCAATATCTATACATCAATGGAGAAACCAAGCCAATTC
CCTTCAGTCCTCTTGGCTAGTTTTGGTATCTGTACTTTGATGTATGCTGGAGTAGCTGTG
ATGGGATACTTGATGTTCGGAGACTCAACGCTGTCTCAATTCACTCTTAACATGCCCCAA
GATTTGGTTGTAACCAAAATTGCTGTGTGGACTACGGTAGTTAATCCATTTACCAAGTAT
GCATTAACCATGATGCCAGTGGCAATGAGTTTGGAGGAATTGATACCTTCAAACAATCGT
AAATCTCGCATGTATGCAATCCTCATCAGAACTGCATTGGTGATTTCTACCGTGGTTGTG
GGTCTTTCCATCCCCTTCTTTGGTCTGGTGATGGCACTGATTGGATCTTTACTTACAATG
CTAGTAACCTTGATACTTCCTTGTGCCTGTTATTTGAGCATCTTGAGGGGGAAAATAACT
TGCTTTCAGGTATCGCTTTGTACGTTGGTTATCACTATAGGTGTCATATCGTCAATCATC
GGATCGTATTCAGCCCTCGCTAAAATCATTGAGCAATTGAGGTGATATTTTTCGAAATAG
TTTGGAAGTGAGATTTTTTGGGATTATCTACAATTTTTTTTTGGGGTTCCCCTGGTGGAT
GGTTATGTAGACTTGGTGCTGCAATTTTCTATCCTGTGTTTCTTGTATTTTTTGATACCA
ATGTTGAGTCACCTTAAATTTTGTGCCTCACCTCTCTGGTCTTTCTTTTTTGTACTCTGC
ATCTACTGAATGTTGGATATTGATTCATTTTGAGTTTAGCTTTTTATTTGTTGATTAAAA
A
>TeaL_132453
CACCATTCCTCGTCTCTCTCTCTCTCTCCTCATAGCTTCCGTCGTCGCATCTCAAACTTC
CACCATCGCTAATCCAAGCACCACAGCAGCGAGATCGTCAGCAGTAGTGCGATGTGGTTC
AGATCTATTAAAAGACAAGGAGATCTGGCTGACAGGAGGATTAGGAAGAGCGCGGACCAA
TAGATCTGGCCAACGGTGGTGAAGCTACAAATCTGGATCTTGTGGCAGAAGAGGGCGGCA
ATGACGGAGGAGCAGCGACAAAGGAGAGAGTGTTAGGGTTTGAAGAGGAGGAGAGAAAGA
GAAGAGAAGAGTGTTTTTCTGTCCTTCACTGCTTGTATGTAATAGTATATATATATATAG
GTATGTTTTTGTTATTTTGAACAAAAAATTAGCCCTTTGGCCAAATAAAATTTAAAATTA
AATTTATGATCTAAATGCCAATTTTTTTTATTATCAATAATTCATCAATAATGTAAATAA
AAA
>TeaL_132454
TGAGAGAGAGAGAGAGACTCATGCACCACAGCAATGGAATCATTGTAAGAATAATTCTGT
ACCTAAACATATTTGTGTCTAATGACGAAAACTGTAAAACAGATAAGATGCTTCATTATC
AATTAACTAGAAGCTTCCAAAATGGGATGACGATACAAAGATTAAAAGATTCAAAACAAA
GGGAGAATATCACACACCACAGCAATCAAATCATTGCAAAAATAATTCTGTACCTACAAA
ACTTGGGAGCTGTTTGCACATAAAGAAAAGCTGTGTCAGGTGGAGTTTCCATTGCAGCCT
TCTGTTTGATCTCCATCCAAAAGCTCATTTACACAAAATTGGTGCACGTTTTCATACATT
GTCTTCCACCGCTCGGCCATTTGCATAGACCTTTTGCAATCGTGCTTTAGTCGTTCCATC
TCCATTCCAGCAGCTGCAGATGAACCATGTTGCTGTAGTTCTTTGATTTGATTATTCATA
GTGTGGATACTGATGTATGAAGCATGCAGAGGTTCATTGGAAGTAGGCTGAGTACTGAGA
AAAGCCTTAACTTCTACAATTTCATCTGTTGAATTTGTGTACTTCTCCAATGGAGGTGGT
AATGAAGATCCATGCCTTCTTACTGAAGAAGATTGAGAATTCAGTAACATCTGAGGATTT
AAGCAGAGTGGTGGTCTAACAACAAGAATATTGTTAACAGGACCTTTTGCATGTTTCAAA
ACGCGAATGATGTTGTGAGTTTTAGTGTCCCAGACTCGAACCATGCCATCCTCGTAGCCA
GAAACCAATAACACTCCATCCGCAGCAAATGCTAAGCAAGTGACAGCTTTACTGTGATCA
GCTAATGAGCCAATGATATGCATCCCATAACTGTTGTTGGAGGTGCCTTGAGAATTGAGT
GAAGCAATGTATATCTTTCCATCTTTTCCTCCAGCATAAAAGACATGCTCACCAGGGTCC
AATGCAATTGCATCAATTATTGATGGAAACACAATACTTCTCAATAGCTTCCCCTTGGAT
AAGCTCCAAACCTTGCATGTCCGATCCTCAGAAGCGGACACTATAATTGCATTACATCCT
CCATAACCTGAGGCGATATCAGTCACCCGCAAAGTGTGCTCGGAGAAACTATACTCATAA
ATATGTCTTGCTTGTTCCCTCCGCATATCATCAAATATCATTAGAAGAGACCAGACTCTA
ACAGATCCATCCTCTGCCCCAGAAATCAACAGGGACTGATCGTCAGCAAACACCAAGCAA
GTAACAGCTCTATAATGAGCATGCCACTTCTTAAGCAGTCTACCAGTCGCAACCTCCCAT
AAATATATTTCCCCAGAAACACCTCCTCCAACTATATAAGTCCCGTCACTATTAGAAGCA
AGCGGGTTAATTGGTTCTGCTGGGAAGCACTTAACTTCTACATGAGGCTTGTTCCAGGAC
CAGTAGAGGACGGAGCCGGAGGAGGAAGAGGGATCGCGAAGCTGAGAGGAGGCGAGAAAG
AGGCCGGCGACGGAGACGAGGCCGTGAGAAGGGGAGGAGCAGGAGCGGTAGCGGAGGTGC
TCGGCGCCGGAATGCAAGTCCCAGCAACCGATGCCAGCGTCGGTCGCCGACGAAGCGATC
ACCAGTTCCGCTTCCATGGATTTCTCGATTTTTGATTGTCGAGAGGTGTGCGGCTTTGGA
AGGCAGGTTTTGAACCCAATGACGCACCGTCCACGAACCTTTGTCGCCCATTTTTCCTTG
CTTCTG
>TeaL_132455
GAAAGAGAAATGACTATTACTAAATCCATAAGGATAAAGTGACGTCAATTGCAGTGAATA
CATACTTTTTAGACATGACAAAGATATTAGAAATTGAATAGAGTAGGACTTATTCAAAAC
CCCTACCAAGTGATTTGTACCAAATTATGCACCTAGTACCAATGCAATTGAATAGAGTAG
GACTTCATACCTCATAGTAGGAAAGAAACCAACCAAACGACTAATAGGGGTTTTGTCCAA
AACTCACATGACAAAGATATTAGAAATTCGGATGAGATTTTTAGGCATAAAGTCCACTTT
ATGTAGGCCTACTCTTATCCTCTTTCACTGATTTCATTGGCATTTATGGGTTCATTTAAT
TTGGAAAATTTTGATAAGAAAATAGTCTATTGCTTTGGTTATCAACCTACCTTCAGTTGC
TCCTCACTAAAAAACCCAAGGTTGTGGCTAAAATTTGGCTAGGCTTTTGCTACACAAATC
AATGTTGAATGGAGGAAAATATGGCTGAAGGAGAGATCTACCCTTTGCTAACTACCAAAC
ATGACCTAACTTGTTAACCAATAAAATTGTTAAAATCGG
>TeaL_132456
AACACTTGCATGTATTAATAATTTGCTCTTCTCTGATTTTTTTTTTTTTTTTCCCTGTAA
AAAATAGCACTCTCTCAACTCAATATTAAAATCCTTAAATAGAAAACTTATGGAGAGAGA
GTACAATTTACTATAATGAGACAATGACCACATGACACACCTTTACTTCCCTGAATCACA
AGTGCACAGGAAATTGAGGATTAAATGTTTACTATATTTATTTTATAATATTGACCTTAA
CTACGAGCAAGACGGCTCAACCTTTTTTGGGTTTGAGGTAAAAATCTAAATGAGGCTCGT
TTTTTTGCACACTGTAATTGTTCTTATTTTTTTGAGATGCAAAATTTTGATGTGTTTGGA
TATGTATTTATTCACTTCCAATATACCAAAAAGTTTAACAATTACTAAAAGAGGACCTAA
AATGTAACTCAAAA
>TeaL_132457
TCCAAACAAAACAAGCTTGAAAAATTACTCCTTTACTGTCCTACAAAACACCAGTGTTTT
GCTTTCCCAGTGTTGGAATGGAAGGAAATGACATCATTCCTTTCCCTACAGTTTTCTACC
ATTCAAATCCCAACAAGCAATTTGATCATAGAGAGTCTAAATCATACTACAGCATGGGCT
TACCATTATCTGCTCTCTCTTTATTTTTAGCACAAATTGGAATTTGTTCTATGATCACCA
TCATCAAACACAAAAACAATACACCAGAGAAAGAAAATAAAAACTACTCAAAATTCTGAC
ACAACCAAGTGAGATAGAATTTATAAAATAAAAAAACAAGGAAAAGAGTGAATACATGAT
TCACCTATCTAAACAAGCAACCCAACATGTTTCCCAGTGTCCTCCCCTCCCTCAGCCCCA
TGCCATTTCCAAACATTCTCAAATCAAATCGAGCAGTACAACATCTATTTAGATATTTGA
ACTCCCCAAAGGTTGGGGGCCAGGAGGATGGATGTCTTGACTGGTTATTCGTTACACCAC
GACATTGCTTGGATCAAATTCCACAATTATGTTTGGTGAATTTCGCAAATATTTACCCTT
ATGATGGTTTCTTGAATTTCATATTAAAGCATGACTAGATCAAATCAAACTGATTCAATT
TTGATTAATATATTTTCTTATTGAAATGCTTATTAATGCTAAGAAACATTTTAAAAGGAT
TTATCATCAAACCTTATGCCTCTCTCTGTTATCAAAATCTTACGATTCACGATTCAATTC
ACGATTTGATTCACAATTTTTGCAAAAT
>TeaL_132458
ATCTTCCCAAACACAAAAAAAAATTTCTCCAATAATATCCTACAACTAAAAAAACCTACA
AAAAAACCCACTTCCCAAACACCCACTGTAACACTATCTTCCTCCTTAGTACAAGTCCCA
ACCAAAATCACACAAAAATCGTACATCAGCTAGTTATTCAATTTTGATTTTGAATTTTCG
TTTTAAATTCAAAATCTAAATCCAAATAAATTATGTACAGATATTGTAAGTATATATATA
CATATATACGTGCTGTGTGTATATTGTATATATACAATATTCTGTAGATAGGTATTTAAG
TATATGTGATGTGTGAACGTATATAAATTGTATATTGAAAACATAAATCAGTTCAAAACC
AGAAAAGATATGTATATACATATGATTGTTGATATACATCGACCTGCTCTCATGGTCTTT
TCTTTTTATGAAATCTTGTTTCACTCATGATTTTTTCTTGGGGATTGAAAGCCAAACACC
AGCAGGTGGGAGGGTGACAAGGTGGTGGTGAGGAGATGGCGGGACAGGTGGATGGAGGTA
GCAAGGGTGGTTGGCAGTTTAGAAATTTTCAAATAGGGAAGAAGATGGAAAAATTGTCTT
TTTACATTAAATTTCACTTTTGACTTTCTATTTTATTTTTTGTAAACTCTCAAAATTGGT
GTGTGTGACACGATCTCCGCCAATTTAAATGCAAATAGTGATGATAAGGAGGTAAGGTGC
AAAATGTATCAAATCCACATGAGAGCACTTTGCCCTTGTTTTCAAATGTGAGGATGTAAA
GTGCTCTAAACCAAAACCACAAAAGGGCAAAAAAGATTTTATCAAAAAAATATAAAAAAA
AATCACTAGAATTTCACAAAGAATTTCTTGCAACAAGAAGCTGAAAATAAGGCTCATTTA
GAGAGAGACCAAATGCGGTGATTTCTAGGTATATCCTATCATAATAATGACTGACTCTGA
TAATTGCAACCATCAAAAGTTATATCATAGTAAGAAGAAAATCGCATCTCCGCGAGATAG
CATTCTTATCTCAATATCGATATCCTATTTACTGTTAATAATGCCATAATAGAGGATCAA
ACTAACAGTTGCCTTTCAACTAGTAGACTTAACTATTATAAGACTACTACGAATCTCTAG
AGCTAATACTCATTGCTAAGCCTCAATAGTGTGATAAGCAGCCCAAATGATTATGAACTG
AGAAATTTGCCTAACAGCTCTAGTTGACATACCACAAGATTGTTCAGCTTTGAAAAATTC
ATCAGCTCACCACAACCTGAATGAAGATTGAGCGATCCCAAACTCAAAATGTGATGATCC
CTGAAAATTGACTTCAACGGCAAGGTCTGGTTTCCGCATGAACAATCTCAAAGTTAGGTC
AACCCAGTCAACTCCAAGTCCCATTCCATGTTAAGCACACCCCGACTATGAAGCTCATGT
TCAGCTGAGTGGACACTTTGACTCCACTTCAGAACTCGAGCATTTCTCCTCCAGTCCCAA
TGTGTGCATGACA
>TeaL_132459
AATGCTGAACCTTTTTCCATCTTCATCTTGTTCATGTCTCACCATCCAAAACCCTAATAA
ACTCTCCTCTCTCGAATCCATTACACCCACTTGCTTAAGCCCTAACACCGCTTCTCTCTC
CTCCTCTACAACAACCAAACCCTCTTCCCAAAACCTCTCTTTCAAATGCCGCCACTCCAA
CAATTACTTCGAACAACAACAGCAACAGCAGAGGTTCGCCGCCAAACCCCCACCAACGAA
CGACTCCAAGTCAGGGCAACCTAGAGTTTTCGTCGGCCATTCGGTATACAAAGGAAAGGC
GGCTCTCACGGTGGAGCCTCGGCCTCCGGAGTTTTCAGCTTTAGATTCTGGGGCGTTTAA
GCTTACCAGGGAAGGTTATGTGTTGCTTCAGTTTGCTCCTGCAGCTGGTGTTCGTCAATA
TGACTGGGGCCGGAAGCAGGTATTCTCATTGTCAGTAACTGAAATAGGAACTCTGATTGG
CCTTGGAGCAAGGGATTCATGTGAATTCTTTCACGACCCTTTTAAAGGAAAAAGTGATGA
AGGTAAAGTGAGGAAAGTGTTGAAGGTAGAGCCCCTTCCTGATGGGACTGGCCACTTCTT
CAATCTCAATGTTCAAAACAAGCTAATAAATATGGATGAGAGCATTTACATCCCTATTAC
CAAAGCCGAGTACACAGTTCTAGTCTCTGCATTTAATTTTATTGTGCCATACCTTTTAGG
TTGGCACACCTTTGCCAATTCCATAAAGCCAGAAGATAATATCCGTGTGAATAATGCTAA
TCCCAGGTCTGGAGCTGACTTTGAATGGAGCAGGTAGAGTAGGATAGTCTTTCATTGTAA
GGTTCCCTAGAGCATGGGATGAAGAATGATGGCCTTTCGATTTTCTTGGCCTTTTTTTGT
TGCATTGTTATTTCTTGTTTAATTTGCCCAGCTTTGTTGTGCTATATTGGCCTGTTTCTA
GGTAAAAGATTCCCAAATTTTTTTGTTAGTTTTCTTTGTTGTCAGGTTGGATTTTGCAGT
GGCTGCTTTCAGGACAAATATTTTCAATGAACAGATTTTCACATTTTACCAAGTGTTTTT
TTCCCACCCTTGTCCTTGTGATTTTCTTTTTTTTTTTTTTTTTTTTTTTT
>TeaL_132460
TGAATTTTCAGATTTAAGCATAAGGTGTTTATGCATTCTTGACTGCACTTAACTTTCCCT
AACCACTGCATACTTTCAACTTTAAGCACATAGCTGCATTATTAAAAAGGCCTGAAGTTT
ACCACTATTGGCATGGATAGGCTCCGTAACTTGGATCTCTTGTTGATTCTTGTTCCTAAT
TAATTTTAATTCTTTTGCTGGAACCTTCTTGATACACTGTCTGTATAATTGAGCCTTTAG
AATGGTCATACTCCAACACATGTTAACTTTTAAATTAATGGTTGAAAGTAGAAACTTGGA
CTTGTGTCATTTATTTTGGCTTCGTAAAAACTTGCATGAATGAAAGTTTGTGCTTCTACA
AGTTCAATATGTGAGAGCATACCAATTTAGGCACACACAAGTTCTTTTGTGTTTCTTTTT
CTTGAATGTCAGTCCTCG
>TeaL_132461
CCCAACTGTACTAGAACTATGATTTATAATCAGATACTTGAACAATTAACTTATAAGACC
CACAAAGAAGGCCAAAATATTGTGTCTTGCATTATCTTTGCTATTTTTTGGACCATTTGG
TTGGAAAGAAATGATAGGACTTTTAATGAAAAGGAATCTGAGGTTGAAGCTATGTGGGAT
AGGGTGAGGCTTCTCGCATCGGTTTGGGTTTGTGTGTCTCCCCCTTTCAAAGATATACCC
GCTTTTTTTATTACCTAGGAATTGGGCTCCTGTTTGTCACACCTAGTGGTGGATTTGTAC
TATGTTTTAGTTGTTGTTTCTTTGGTTTTTAGTTTTGATTTCTTGACTTTGTATGAGGAC
TTCTTGTCCTCCACTTGTTTTCACCATTTATTTCAATAAAATTGTCTTGTTGCTGTTCAA
ATAAAAATAAAAATAAAAAAAACCAAACCAAGATTTAGAGTGTGCCCGATATGTGTCCCC
CATCATGTCCGACACCGCCACGGCACCTGTTTTGGAGTGTCATTACTTCTATAGGTGCTA
CTCCTACAATTTCACAAATATATTCATTTTTAATTCTATTTTTTCTAATCTTACCACACA
TCCAAGCATCCTCGTCTCAACTACACTAATTTCATAAAATGTGTAATTTTTAGTTGCTCA
AGAGTCAAGATTTTGTCTCATAAAACATCGTTAATCTTATAGTTGTTCTACAAAATTCGC
CTCTGTTAGTATATGTCAATCACATAATGGGGGTGTTTGGGAAGAGGGTTGGACTAAAAT
AGCCCACTAAAAGACAAAATAGGCTAAAATAGTCAATAAGACAAAATGTCACATC
>TeaL_132462
TTGGCCATCGAGTTCCACATAGTGTTAGCATCATCTTCCAAGTCCCAAGTACCTTCTTTA
TCCATTCTATTCTTAAATGTGTCTAGTTTATCCCCTTTTAGGTCCCACCATCTAGTCTTG
CAATGCCCACTATCTTTCCGAGTTTGGTATTGCCCTTTACAGCATAAATCTAGTACCAAA
ACCATATGCTGAGACATCAAGCTCTCCAAGAATCACCTTACAGTCGCTACATTTTAGATG
AACCTCTTTTCTTACTAGAAAGTAATCTATTTGGCTCCTAATTGACCCACTCTTGAAGGT
TATCAAATGCTCCTCTCTTCTTATACATAGTATTAGTCACCACTAGGTCAGAAGAGAGAG
GAGCATACCCACCATGCACCCTCTCATATCCTAGTTTATCTACTCCTACATAGCCATTGA
AATCACCACCTACAAGTCTCATCCATTTGGTCTCAAAAAACTAGGGATGGCAATAAAACC
CATACCCAATGGTTACCCATGGAGACCCTACCCGAAATATATGGGTTTCTCCTATTTTTT
TCTCCATCGGGTCAGTAGGAGATTTAATTTCACTCCCCATCGGGGAATGGGTCGGGGAAT
GGGTCAGGCTCATTTCTCCGAATGTTTCAACACAGCTAGGGTTTTCTCACTCTCTCGCTC
CCACTCTCACTCCAGATCAGAGTTCCGATAAGAGATGTATAGCGAACACACTGGATGAGT
TCCGATAAGAGAACACAGTGGATGGGGAGGGTTGTAAACAGTGGATGAGTTCTAGATTCT
CTGTTCCAGCATCGAAAGCAGCTAGAGATCAAAGTTCTCCAGCGATCTCGTTGGCGTTTA
ACACAGCTCTCCAGCGTG
>TeaL_132463
CCAATGCATTCTGGGTTACTTTTTTGGCCACTTGTTTTTTAGCATGCATGCCTCAATCTG
ATTCTTTACTCTTTCAGATGAGCTAATAAGACAATCCTTTCTAATATGAAGGTTGATTTT
GGTGACTTTCAATTTGTGCGTATTGAACCCAAAGATATGTGTCGGGGGTTGCTACAGCTT
CATTGGGTTCAGGAGGTTTGTGTATTATCCAGCAAAAAATATTTTATTTTTAAATTTATT
AGGTAACCATCATTAGTGCTTGAGATAGAATTGGTCTGAAGGTTTCCTATCCCTTCAAGT
GCTATAAGACTGCAAAGATGATGACAACTAATGCTATTTTTGCTGAATGATTATGCGACC
TGACTATATTTTCAAAATCTGGTTTGTCTCCTTGTTCCTTTTTCTTACCACCTCTTTCTG
CTTTTTATTGTATTTTTATTCCTTCCTTCAGAGTTTAGCAAAGAGGAGTATA
>TeaL_132464
CCAAAAAGCCCTTCCCAAACCAGACTAAAATAGCCAAAAAACTAAAAAGCCAAAAAGCCA
ACCCACTTCCCAAACGGAGGCTATACTGAAAGGTGTACTCACAGCAACAACATAAAATAT
GATATGTAGCGGCATACTGGCTTATGTGTTTTATTCTACAAATCTACAAATGAATAAACA
AACAAAAACATAAAGCAACTCTTAAGGTTGTTCTCCTCTATCTTCTTCATCCATTGCCTC
ATTCTCCTGTAACATGTTCATCAGCATGTTTATTTGGTTTTGCAGCATTGCATTTTCTCT
CTCCACATCGGAACGTTTGCTTCGTTCTTCCAGGAGCTGGATTTGCAGGTGTTCTAGGAC
CCGTGCATCCCCTTCTAACTGCTCATTTAGACCATCAATCTCCCGGTCCTTTCTAGTTCA
TTTCCTATAGTCTTGTGCATGCCTCATAAATAAATAATAATAAAAAAAAAAAAGTAGAGA
GCAAGGGTGGTCAAAACACCAGATCGGGCTGGCTTTAAGTTAAAAAATTAAAATAAAATA
AAATAATTGTGCCTAAACCCAGCCTGGCCCGACTAGATAAATGATATTACAATCTCGAAC
CTGCCCAACAAACTTGTATATTAAACAAAAAAATATTATAAAACTAAAATATAATAATTT
TGAATTGATTTGGCACAAAACCTTAATATTTAGTCATTACATCCTAATCTAATTTAAATA
TAAACTTAGGTAAGTATATTTTCCATCTAAAGTAAAATATATGTAATATATTAATTATTG
GGCCGGGCCGGGCTGCATGAAACTTTTCCAAGCCCAACTCATGTAAAAAAGCAGGCCTAA
AATGTCATCATGGCCCAATCCGATGGGTTTAAATATTAATTTCAAACCCTTAAAGAAAAT
GAGCTAGACTAAGTGGGCCATCAGGCGGATGCCCACTTCTAGTCTCATTTAGACCATCAA
TCTCCCTGTCCTTTCTATTCATTTCCTGTATGGCAATCCTTCGCATGCTCTCAACAACAT
CCACGTTTACAAGCTTTCGCTTTTTCCCAATTAGCCAGCCTCGCGGGTAGCTTGCAGAGT
CGAAGTCTGGTGGTGGGAGTAAGCTCTCAGCCGATGGTCGTTTACCATTTATATTGGGTT
CCAATGGTTCAAATAGAGCCTTTCGTCGCTCGGAAAGAGCGGCAGCTGCTGATGAATCCA
GCTTCTCCCCTTCAATGGGAGATTCTTCCTGTTTTTCACCTGCTATTGCTGAATCCTGAT
TCTTCTCTTCGATGGGAAATTCTTCCCCTTTCTCAGATGTCTTATCAGTTGTATCATCTG
TTGCTTTGTCCACATTCCGGATGCTAGCTGATCTCTTGCGAGACTTCCAGAAAACAGGAG
TGGAAGATATGGGAGAGAAGCCATTCAAAGTCCC
>TeaL_132465
AAAAAAAAAACCCAAAAACTAAGTTGCCAAACACCGCTTAAGTTTTCAGTCAATCTTGAA
CTACATACTCAGCCCAACTTGACTTGTTTGCAGTCCTATATGCAAGTGACTAGGAGAAAT
GCAATGATGGAACTATATATAGCTCCATTTATTTTTCACTCCAGACTCGCTAAGGAACAG
TGTATATCAAAATTAACAATCATGCTCACCAATTAGTTCAAACCACAATGTGAAGAACAC
CATGGCTGTCCATGGAAGTGAACCAACAAGGCCCTGCAAAACAATGATCTGAAATGTAGG
CACTTTCACAACAGCTTTTGTGGCCGTCCATGACTCCATCCAAAGTGACGATGTATTGAC
ACTACCCTTATGTACCAAATCTTCCCTACTATCAGGAAATGGAGCATGACTATATACATA
AGCTAAGTCATAGCCTTTTTTAAACGAGGAAAAATCTTAAGAACATTCAACAATCCATAC
CTACTATCAGGATATTGGCCAG
>TeaL_132466
TTTTATATTCATAAGATATATTTAACATCTAAATGTGTAAATATATGTTTTTAAGTAATT
TAAAAAAAGTGACCGAATCTTTACGATTCACGATTCGATTCGATTCGCGATTCGGTACAA
GGTCATTTCGATTCACGATACGAATCTCGATTTGACAACTATGATAGCCATTGAATTCTA
AATTAGAGAAATATTAAAAGTTTGCAGTATTTCTGGATTGTAAAGTTAGAATCGGTTACA
GCAAATCTGATGCTTAAAATAATATGACCTATCAACAGTACAATCAGTGTTGCACATCCC
ACAATGTTATGCCTCTGTTTACCAACTACAATCAATGTTGTACATCCCAAAACGTTATGC
AGAACGTTATGCGTGCACCTTCTTCCTTGCTCTGTTTACCAACTAAAGAAACGGAAGACT
CAGCATGAAGAGACAACAACAGGGATTTGTAATGTTGGACTTGTTTTGAAACAATTCAAA
AAGAAACTTTTTACAAGTGTGCTCATGTAACAATAACAAAAGAATGAAGTAGGAAAGTGT
GCCAATAACTGCATTTTTTTAATGTTGGTAGTATTTTAATCAGGGGATTTTTATGCCACA
CAAAATATTGCTGAAAATGATTTTACATCTTCCATTTGATGTCTTTCTATCACTCATTAG
TTCATACACAGACAATCTAACACAGAATAAAAAATAGACATCATCTTAGGCAGGCAACCA
AATAAAATATTTAGTCAAACCTTCACAAAAAATAAAATCAAATAAAGCATCCATTTGGCC
AACTCCAAACAGATCTGATAAAGTCT
>TeaL_132467
CCGAGGATACAGACGTTCAAGAGAGAGGGGAGGGAGAGAGAGAGAGAGAGAGAGAGAGAG
GATGAGCATTAGGATTAAGAGTTTGTCACAACTAGTCTACAAAAGAAGTTACAGAGCTCA
TCAATCACCTCTGTCCTCAATCAGGAGCTCCTCTCTCTCAACCCACCAACAAACCTTAAC
CCTCTTAAACCGTCACTCTCCCTTTTCTTCTTCTTCTAGTTGTTACTGTAACCATTACGC
TTTCCATGTGGGTTTTTCTGTTCCTTCAAAATCCACCTCATCTTTTCTTCTTCGGTATCT
AAGTACCACCACCACCACTACTACTACGCCTCAAGATATTGATGATCAAAATCAGGAAAC
CCCACTTCAGCATGAAATGGATGACGAGGTAGAACCCATTGATTTGTGGGAAGAAGAGGA
CGATGCTGAGCCTGAGATTGGTGATGGAGGGGATGGTGGTGGAGTTGTCCTGCAAAATTG
CCCTTGGGGTGAACGGGCTCTATCAATAGCCCATGAAATCCTGCTGCAGTTTGGTGATGA
TATGAAACTCTACGCTTTTAAGACTACTCCCCGGGGATACATTTATGTGAGACTTGACAA
ACTTTCAAATGAATATGGTTGTCCTGGTATGGAGGAAATTGAAAGTTACAGCCACCAATA
CAAAAAAAGATTAGACGAAGTTGGGGCATTGGGAGAAATACCTGATGATTTGGCTCTTGA
GGTGTCATCTCCCAGTGCAGAGCGGTTACTGAAAGTTCCAGATGACATGAATCGATTCAA
AGGCATGCCTATGAGAGTAAGCTATGTAGAAGATCTAGAATCTAAATGTCCGGAAAAAAA
TGGAGTATTTTACCTGGACTCGATTAAAACTGAATCAGGGAGCTGCGTATGGAGGCTGGC
AGATGTGAAGGAAAACAGAGACCCGTCAGCAAAAGGAAGACTGTTAAGCCGTAAACAGAA
GGATTGGAGATTAGAACTGCCATATGCTATGTTTAAAAAGGTTACTCTGTTTCTTGATTA
CTGATTGGTATTTTATGTTTCAGAATGGTCATGCATGGCCTCAAGAGCCTACTGATGCAT
TTTTGACTTTTGGAATGTAGTAGTTGAAAAGGGTTGAATTTAGAAATTAATATTTGGTTA
GAAAATGATTAATGAGCATTATCGGAGTGACAACTGAGTCTTTTCTAAAAAAA
>TeaL_132468
GGGCGTACAACCGAGAATTGGCTAATTGTAAAATGGGTTAGACCAGAATGTTTGAGTGAC
AGAAATTTTTTGATTTATTTTTTATATTTCTTTTCCTCTCCCAAATACATTGTCAACTGT
GATGGTCAACCTGTGGTTGTAAATTTGTAATTAGAACTGATAGTCAGAGTAGGGTCCACA
ATGACGGAAGGAGAGGGGGCCAAGGGGGCTGCAGCCACCCTTGACCAAGTAATGGCGACG
ACTGTTGTAACAGTAATGGTAGCGCTAACGCGATTGCAGAGTGTAATAGTTGTTCCCAAT
GGTTTTTCCACGTATACAATGTCATTGATCTTATTATTATTACTGAGATATTGTGTGAAT
GACATGTTTCATTGATATATGTTGGAACTGATTGATTGAATTAAATAATCCGCTTGGTAA
ATTTTAATTAGTTTTGATTAAATAGTTTGACCTCTTCACCCACCAACCAAGGCACAAACT
ATCGTCTCACACTTTTTAACAAGAAGTGGTGGGAATGAGTAAACTTTGAATTGTCA
>TeaL_132469
ACTGATACCTTCGAATCCCATTGCACTGATTAGAAGCAATTTTCTCTCTACACAATCAAA
GTTTCAAATAATGTTAGAGCCATTTCTGTGGAAGAAACGGAACTATGCAAAGATGTCTGA
TGCAGAGGAAAGGTGACTGATCCAATTTTCTCATGAGTTGAAACTTCTTTGCTTTTTACA
TGTTACTTTTCTTTATGTCCACAGTAACACTTGAAACACCTTGTGATTCAAAATTAAACA
GCTAGTTAATGATGTTATTGCTTCTGGTGCAGTCAAATATGTGTCTTCATAATTTGCTGT
CTCAGTGTGTGCATACCCCAAAACAGTTGATATGTGTTGTAACTTGTGGCGTGGATAAAT
GATGAAATTTGTTGGCTCAAAATACTAAGCAGTTATGATGATAATTACAAAGGAAACCAG
CATTTCGTTTTTGTAGGCTATGACCGATGACTTATACATTTAAGCTTATAAAATAGTCAC
AATTATATGGCTTTTGAAGAAAAGCATTTGCTTGAATCACTTTCTTTTGAATGCATAAAT
GTAGTTAGTTGTTGTAAACTTCTCCCAAGTGCTAGTGTATACAGTATCAATTAGGTTATG
CAAGCATTCGTCTTTATTCCGGGTCTATTTAGATTGTTAACTTATGGATTAAAAGCCAAC
CAGTCTTTGCATCTGTGTCTGATATATATTTTTGGCTTCTTACCACCCTCCCTTTCCTCT
TCATTTGCTTATTCTGCATGGGCAGGGTGTTCTTGTGTTTTTTTCTTTAGCATGATTGTT
TCATTTGGTTAATTATATTATTAAAAATATAAAATGATGACTAAGTTATTCACTAGAAGG
CACGGAAAGGCCTTACACACCTCCATAAATAAACTATGTCATGTACCAAATTAATAAGAT
TCTCAAGGGGATTTCTTGATGTCCAAACGGTATAGGACTTGAAATATACTCTTCATTTGG
TACATTGGCTCCTTAAGAATCTTCTAAACATCTCCTTTTTCTTTCCTCCAAACACTCCAA
AATAAGAAAAGAGGGGCAATCTTCCACACCTTCCCTATTCTATCCCCAAATCCCCAACAG
AAATTCAGAGACATAATCCCATTTTCCAAAGATCAAGCAATGAAGAGCTCTCTTTAACCA
ACCTCTTGTGAAGGTCCTTTTTTATTTCTTCTTGTCCTCCCACTCCTTCGTGAGAAAGTT
TCTGTTGGCTGTCTCTCTTCATCATGTATCTAGTTGTTAGTAAATTTCTGTTGTCCAAGT
AGGGAGCTCTCTAATGGTTTCCTCAATGTGTTGTAGTTTATCTTTCTTTACTATTGTTTC
TCTCCCGTTCATCTTTGGCTGTGCAATAATGCAATTATTAGGCAGTTGCTCTGGTACGTG
GTTTTCTCTCTCCCTTCTCTCCTGGAAGTTAGGGAAGCAATCTTGTCGCATAATGTTTTT
CTTAACATTTTATCTGGCTATCTTTTTCGCTGCAGTGTAGGTGGATTCTTTCAGCGTCAT
TTTGGGAAAGAGGTATGTGTTAAATTGTTTTATCTTTGGATACTTGCCTCTCTGTCTCTC
TGTCTCTCTCTCTCTCTGGTGCTTGGAAAGATGGATATATACAAACATAAGATATATAAC
TGAGGCCTAACTGCTAGTTCTGGCAGAACAATTTTGGGGCATACAAGAATTTCTTTGGTT
TGTCTAATGATATGAATATGCATGTAGTAAAGTCCATTACTTGAAAATATTACTTTGGAA
ATATTTCATGCCTCTTCTGTTTTTCTCTTAAGGTGGTTGACTATCTAATTGACCCTTTCG
TTGCGGGCACATGTGCTGGGGATCCTGAATCACTCTCTGTGAGTATATATGATTGCTTTG
GAATTGACATGAATAATATAGACCCCTCCCTATGGTAGCAAAAAGTAAAAAAGGAAACAG
AAAAAAAAAATTCTAGTCACTGTTATGACCTGTACTTGACATTTTGCTCATAAATGTCAT
GTTAAGGATAAATTAAAAAGAAACCCCAGCAACTTTCTCTATGTTGCAACTTTTGCTTAA
TAATATTTTTGGGTGGGGTTGCTGCATCTTTTACTTTAGTAAGTTGTTTTTATGAGCTGT
GTCATCTTCACTTATTGATCTATCACATTATTATTTTAGTTCTTTAACATTATTTATTCT
CATTTCATTTTCCAAACAGATGCCCCATGCATTTCCAGAGTTATGGAACCTAGAGAAAGA
GTATGCCGCATGCACATTCTTCTCCCTTTTTTCCCCTAAATTATTTTAATCGTAGTTGTT
CTTTGCTATCTGCTTCAGTTTTTCTCTTGATTTTCTGGTATTACAGGATTATAACTACTT
TCATTCATACTTTTTAATATCTCCCAGAAATCTTTTGATCTGGCATGATCACTTTTCCTT
ATGTGTCAAAACTGTGTGCCCTTCTTGGTTTTAGTTTTAATGATGATGAAACTTGAGCTC
AATTACAGTAGCAAATTTATGCCAAATCTGTATGGCTTGATTCCTCATAATGTTAACAGA
ATCTATGGAGATGTTATAATTTATGAATTAATTGTTACATTATTTCTGAGTGTTGTTGCA
ATCATGTAAATGCTAATAAATTTCACCAAACAACAGCCAAATGGGATTTATGTTAGTTGA
TCAATAGCAACTTTTCTCTACTATCAGGTTTGGTTCAATCATATTTGGGG
>TeaL_132470
CCCATACCTCATTTTCATTTCTACATTCTCTCTATCCACTTACCAATCTGCAATGGCTTT
TACTTCTCTAGCTTTGCCTTCCCTGCAACTACAATTCTTGACACAACGGCCTCCAAAAGT
ATCATCAAAGCCATACTCAATTCACCACCCAATCTATGCTTCCGTATCCGAAAGACCATC
TGCGCCACCTCCTCCGGCGACGCCGAAAATGAAACCTCCTTCTAAACCCACCAATCTTCC
CATTCAGAAAATCCCAGGAAACTATGGCCCTCCCTTAATTGGTCCCATCAAAGACAGACT
CGACTACTTCTACAACCAAGGCACAGTCGAATTCTTCAAGTCTCGAAGCGAAAAATACCA
CTCAACAGTTTTCAGAGCCAACATGCCACCTGGTCCCTTCATTTCCTCCAACCCCAACGT
GGTCGTTCTTCTGGACGGCAAGAGCTTCCCAGTCCTCTTCGACGTCACAAAAGTCGAAAA
GAAAGACCTCTTCACAGGGACTTTCATGCCCTCCACCGAACTCACCGGTGGTTACCGAGT
CCTCTCCTATCTGGACCCCTCGGAGCCTAAGCATGCCAAGCTCAAGCAACTCATGTTCTT
TCTACTCAAATCAGGGCGAGACAAAGTGATACCAGAGTTCCACTCGAGCTTCGCAGACCT
CTTCGTGACCCTTGAAGCCGAACTGGCAAGCAAAGGCAAAGCAGCATTTAGCGATGCCAA
TGACCAGGCTTCTTTCAATTTCTTAGCTCGGTCACTCTTCGGGACCAACCCAGCCGATAC
CAAACTCGGACTCGACGGACCAAATTTGATAGCCATATGGATATTTTTCCAACTGGCTCC
TTTGATAACCCTTGGCCTCCCAAAGTTGGTGGAAGAGCTACTCATCCACACTTTTCCTCT
CCCTCCACTACTCATCAAAAAAGACTACCAAAGATTGTACGATTTTTTCTACAACTCGTC
AACATCCATCCTCGACGAAGCCGAGAAAATCGGCCTCTCCCGCGAAGAGGCTTGCCACAA
TCTCTTATTCGCCACGTGCTTCAATTCCTTCGGCGGAATGAAAATCTTTTTCCCCAGCAT
GATCAAATGGATCGGCCATGCTGGAGTCAAACTCCACACCCAACTCGCCGAGGAGATCCG
ATCAGCCGTCAGATCCAACGGCGGGAAAGTGACGATGGCCGGGATGGAACAGATGCCGTT
GATGAAGTCCGTAGTGTACGAATCGCTGAGGATTGACCCGCCCGTGCCATCACAATACGG
TCGAGCGAAACGGGACATGGTGATAGAGTCTCATGACGCAGCGTTTGAGGTGAAAGAAGG
GGAAATGTTATTTGGGTACCAACCATTTGCGACTAAAGATCCGAAGATATTCGAGAGGCC
GGAGGAGTTTGTGGCGGACCGGTTCGTCGGAGAGGAGGGAGAGAAGATGTTGAGGCACGT
TCTGTGGTCGAATGGACCGGAGACCGAGAGCACGACGGTGGGAAACAAGCAATGCGCGGG
GAAGGACTTCGTGGTGATGGTGTCGAGGTTGTTGCTGGTGGAGTTGTTTCTACGTTATGA
TTCGTTTGAGACGGAGGTTGGTTCTTCAGTTACTATAACGTC
>TeaL_132471
TTTTGAGAATTGAAGAGAAAATTTGGAATTGGGAGAGGATATACAGGAATGAGAGAGACA
GAGGAAAGATAGTTTTAGAGCGAGAAAGCGAGGGGATGGGATGATGAATGATGAGAGAGA
GAGAGAGAGAAAGAGAGAGAAGGAATGTGGGTTACTAATTGTTTTTATCTTCCTTCCTAG
GCTTGTTCATCGCCATCATTAGCGACCCATCTCTTCAAAAGTTTGATTTTTTTTGCCGAG
TTCTTTCAAATTTTGAACATCCAGAAGAGGGGGCTAGAGAGAGAGAGAGAGAGCACAGAA
ATGGAATTCAAGGGTCTCTTTTTCGATGTGGGTCTGATCTTGTACTTCGCAAAACTGCCA
CATCTGACCACTTCGAATCTCTTCTGATCATTCCAAACAAACCAATCAATTTCGTGATCT
GTGTCCAACCCACTTCCCAGATTTGAGCTCGCCAAGCTCGGTTCTTTCATTTTCTGATCT
GGGTTTCTTTTTCTGGGTGCCTCTGTTCTGTTTCTATATCATTTGTGTCCTCTTCTTCCT
GGTATAAGATCAAGAAATGTAGAGCATTGTTGGAGGGTTTGAACTAGCACATGATTAACT
GATCTTGTTTTCTGTATTGGGTTTTCTCTGGTTTTTACTGATCTAATCAAATAATCAATC
AAATGGAAGATGATCAGGAACTGAGAAGGTTTGTGTGCAAATTGTGCAACAAAAGGTACC
CGTGTGGGAAGTCTTTGGGGGGTCACATGAGGTCTCATCATGTAAATGCAAATTCAGATG
AAAAACTTGAGCCCAATGTGAGAAAGATTTGTAAGGAGGATTCAGGGGTTGAACTTGGAG
GGCATTTTGCTTCTGCTTCTGCTGCTGGGTATGGCCTCAGAGAGAACCCTAAGAGAACAT
GGAGGGCTTCAGATTCAAACTTGCCTTTACATCAAGACCGAGTCTGCAAACAATGTGGTA
AAGGGTTTCAATCTTTGAAAGCTCTGTGTGGTCACATGGCATGTCACTCTGAGAAAGAGA
GGGTTTTGAAGGATGATCATTCATGGACTAGTGAGAATCAGAAGCTGTTGATGGATAGCC
ACTCTGATACCGATGCTGAGGCACCAAGGCGTGGGGCAAAGAGATCATCAAGTGTGAGGT
ACAAAAGAATTGCTGTCAAATCTTCTTATTTGCTAAATGGGTCTTCATCTGTTTTTGAGA
TTGATCATGAACAGGAAGAGGTAGCTATGTGTTTGATGATGCTGTCTAGGGATTCTGGGA
ACTGGGTTGGTGTGAATTTAGTTGCGGAGTCTTCAGATAACAATTCTGTGGTTTTAGAGA
CTAAATCATCATCCATTGACATGAGAATTGGCAGAAAGAAAGGGTTGAATTGGGTCCATA
ACCGCAATGAGACTGCGAAAATCAAGAAACTAGTAAAAGGGAAGTTAAAATCTGGTGTTT
TTGATGCCGAGGAGGCTACTCAATTTGAGAATTCTGATTCTGAGTACTTCATAAATGGAC
CTAAGAAGGTCGATTCAGATGTTTCTGTTGATGGGTTTCTGACCAATGATAATTTCAAGA
AACATAAAATTGAAGGTGGATCTAATTCTAGATTTAAGGTATCTGATACTGAACTGGGGA
AAGGCTTAAACAAAGTGAAATGCAAGAGAACTGAATCGACGAACAACCTTTTTTCCAAGG
AAAAAGGACATGATGAAAGTGGAATCGCTTCAAATTCGATCAAGTTTGATTCTAGAAAGA
GGACTGTGATCGGTTCTTATAGTAAGAAGAAGCAATCTGTTCGAGATTTGGCGTGCAATG
GAGAGAAAAGATTGAAGTCAAAGAAAAGCAAAGGACATGAGTGCCCAATTTGCCACAGGA
TGTTCAAGTCAGGCCAAGCTTTAGGAGGTCACAAGAGGTCTCATTTTCTTGGAGAGTCCA
GAGAGAAAAGCAACCAGACCATCCCAGTAATCGAGCAAGAGATTTCTGAGGTTCCTGATC
TGCTTGATCTTAATCTTCCTGCTCTTCCAGAGGAAGAAGAAAATGAGTTCATGTCATGGT
AGTGTTTCCAGGAAGATGCTAGAGTGTACAGACAAGTTGGTTTGTTCTAGGTTCTAGCTG
ACCACTAGCTATTTCTTCGCCTTTTGTCACTATTCAAGGATATTACAGAGATGACACAGT
TGCATTACTGGTTATACTCTCTGTAAGGAACTAGTTTTGGGATTTTGAATGCTTCTCTTT
TCATCTGATTTTTTGTATGTTTTGAAAATTCCTACG
>TeaL_132472
GGTGAAGGCATATCATCAGTACCTGAAAATTGTCTTCTACATAAGATAAGCCACAACCCA
GTAGAGACACTCTAACACAGTATATGAATCTTAGCAAAATTATAAGGTGAATGCATATGT
ATGCCATTTGTCAAATAATTCATCATTTTTTTATCTCAAAACAATGCAATGCCAAGTTGC
ATATCAATTAATGAAAATAATTCTTTTGTATAGAAAACAAAGCAGTGGATACAAAACACT
GGAATCTCTAGGTACATGTCTGCCAGTAGACTATACAAGCACTACCAAAGCCATTTTACT
GGTACTAACCAGAATGATCGACATCTAACTGCGCGAGTTTCTGGTCTTTCACTAAGGACA
CACAAGTCAACATCATAACCACAGTCACACCCCCTAACCAGATTCACTAAGGTATTCACC
CATTTTTCTCAAAACCAATATATTTACAATGTTAAATATGAATGAGAAATTAGTTTCAAT
TTGACCTAATCATCATGCAATGTCTACAACAATCAAGACTATCCTCCACCGATAGCCCAA
AGCAGTTATTTCTACACAATAGATAATTTATAATCAAAATATATAATTTCATCATTTACA
ATGGGAATGATATTACATATCCAACTTCATTATCATTATCAACATAAACATAGTTCCAAT
TTCACAATACTCAACATCATTTTTCCTTCACAATCTCAAATATCCAACATTTAGGGCAAA
ATCTATTTTTTTTACAAAAACAATTTTACGAAAAGATATCCATCATTTTAGCATATTCCA
CCCATAACCATATCCCCACAACCATTTTCAATAACCAATTTGGAAAATCCCTCTTTTGAT
TTTAAAACCAAACCCTAGGTTTTTCCAAAAATTCATGAATTAACAACCTTTTTCAAAGGA
CAAATAACTAAGCTAAAAATCACATGAAAGTGACAAATAAATTCCCTACCTCAAGCTAAA
AGACACGAAAAAACGATAGGTAGAACTTGACAGAGCCAAAAACACTAAATGCTCAGATTA
AAATGAAGCCCTCAACGTGCTTAATGTTTTTCTCTAAAGGACTAGGGTGAGGAAACCCAC
GGATTGAGAGTATTTGGGGCTAGAGAAAAGAACTAGATAGAGAGTGCGTGGGTTTTGGAA
TGTTTAGAGAGAGAAAGAGATGCACAAGTGATAGAAAATAGCTTCCTCTTGGACTGATAT
ACACACAAACCGCTCGAGCGCAAAAATAGTTGCTCGAGTGAAAGACACAAAAAAGTGATA
TTGCTTGAGCGACCAAAACCACCGCTCGAGCACATAATGACCCCCTCCCAATAGTTCAGA
CCTGTAAAAGATCGCTCGAGAGCAAGAAAGACTACTCAAGTGAAGATATCAAACTCTCAG
CAGTTTTGTAGACTGTAAAAGAATGGTCCCTCGAGCGAAAAAGTCAAAATCTGGGCAACA
ATTCTTTGAAAATCTAACCTTCCAAACTATTTCAAACACAATCAAAACTCCCAATAGCCA
AACTGAAGAGTATCTAGATGGAAATGAGATGAGCAACAACCAAGTACATAGGTTCTCGGA
TTCGAAAGCAACAAATGGGTCGGGTCAAAACTAGAATTGTTATAACTATGTTACACGGAC
TCTTCAAAATAAATCAAATACCCGTGTCGGACACCCGACACTCGGACAAGGGTATGGGAT
ATGTGTCAGATACTTTTCAATGGACACTTCTTATATAATTGTATATAACACAATTAT
>TeaL_132473
CCTGGTTTCTCTCTGTGATCAACTGATCTGACACAAAGTAGAAAGATTGCCCCAACATAC
CAGGGGATAGCAGCAAGGAAGAAACCAATGATGAACAGAAACCAGGCAAACAGCTCACTA
TTATCAACCATAATGAAGAAGTGGAAAATTCCTATTACCTATGCATGGCGGGATTATATG
CAGCAAAAGAAAAATAAAAGAATTTTATAGCAAATGACAAATGAAATCAAAGCGTTACTA
TATATCAGGTTTCTGAAATCAGAAACCCAGGCATATTAACACATCATGTCAGATTCATGA
CCAAAATCATAGTTGTCAAATCGGGATTCGTATCGTGAATCGAAATGGTCTCGTACCGAA
TCGCGAATCGAATCGAATCGTGAATCGTAAAGATTCGGTCACTTTTTCTAAATTACTTAA
AAACATATATCTACACATTTAGATGTTAAATATATCTTATGAATATAAAATATT
>TeaL_132474
AGGTGAGCTACTCGGCTGGTGTTTTCTCGGAAAACTCCTCCGACGGTTAAACTAGCTCCT
TCAGATATAGAGAGTAACGAGAATGAATAGTGCAAGTTTGCTTAACCCTTTCTTGAGTGA
AGTCATGCACCTTATCTAGGCCGCTGCCTTTCTTTCTAAGGTTGTGCGCGCACTACTTTT
GTTGTCCTTTGCTGGATGCGTGGTTGTACTGCCATCTCTTTTCCTTACATGTGTGTACAT
CAATACTGCCAAAGAGCAATGGCCAAACCGTCAAACGGTATTTTTTGATAACGAACCGTC
AAACGGTATTGACGCATACTTTGAGCGGATTGCTCTCCTTACTCCATTGGGCCACTTGGA
GTGGTCTTACCGAGCCATCACTTCTAGCACAATTTCACTTCTGCTATCCTCAACCATAAT
AACTCTAACCGTTCTTATACTGAGCTAACCTAGGTCAGTCTCTCTAGCTGATTTCACAAC
TCAGTTGAGCCCTTCAAGGCTTTCCGTTCTCAGGTCGATTTGTGGTTGTTCTTTCATAGC
TCGGTCAACCCTTTTGCTCGTCATCCTAGCAGCCTTCCGCATGTTAGCTCAGCCAATATC
TTCAGCTCGGTCCTAGATAGCAAACTCAATCTTGACTTAGCCCGGGCCATTACCGAAGCG
TGGGCACAACCCAGCACATGGCCCAAACTTACAAGATAGCTCAGTCCAATTCTTTGGCCT
ACACAATAGTTTGGTCATTCGGTCGAGCACGAGGGCCCGCGTTGCATTTAGGTCGGCCCA
TTGTTTTTTGCACAAATTCCCCTCTCACCATCTCTTGAACAGAAAAAAAATTATCATTTG
TTATCAAGAATATTTTATCGATATATCTGTTAGAGAAAACATGCCCGAAATGTATATAAT
TTTAGATTTGACATTTTAATTTTCCCTTGAAACCATCGTCTGTCAAATATTTTTGGCTGT
TTGAATGGGGGAGATAGGTCAGACTTAGAATGTTAGAATCACTCAATTTGATTTATTACT
GAAGTTTATGTTTTATATGATTGTTCCCCTGTTAGCAGTCACGTCTTCTATAATAGTACT
TGGTACATGACTGGTAATGGCTTCTCTGCAATTGGAAAGTTTCGATTGCTCCAAGATGTC
ACTACCACATCACCTAAGTACAAAAGTAATATGCATTATATAAGCATGAGGCCACTCTCA
TTTTAACAATTAGCTTTTGGAGTTGAGTATTATCCAAAACTGCGTCACATGGTATCAGAG
CCAAAGTAGCAGGAATGGGTAGGGTGTGTGTCCCTAACTTGCATGCTGCAGGTGTTGCCA
GTGAACACACTGTGTGACGGAGGTGCAGGGAAGTTCCACATCACCTAGGCACAGAAGTAA
TATACAGTTTATAAGTGTGAGGACACCTTCACCTTAATAGCTAGCTTTGGTGTTGAGTTC
TA
>TeaL_132475
ACACGGAATGTGCCAAGGAACCTCAACAGCTGCCTTGCAAAACAATACCATACGCTTTAA
GATTTCCACCCGATCTCCACCATATATGTTGCTCTCGAAGTTGCGGAACATGTAGCTGTC
CACAAAAACAAAATCCACACCATCTATATACACTTGAAAGTAACTTACATCAACATCCTG
CCCATCCACCTTATACTTCTTGTATACCCCTGTATTTTGGAGTTCAGAATAGTCACCATA
CTTTGGTGCCACAACCTATAAGGCATAACTCTGTGCCCACGCCTTGCCAAAGCCTTTGGT
AAAGCCCCGGCAACATCTCCAAGCCCACCTGTTTTAGACCAAGGAGCACATTCGGCAGCT
ACAAGTATGATGTTCATGACATTAGCCCCAGCTAGAGGAGTGGGTGTTGTATCTTCGTCC
CCAGGATCATGACCTTCATCACTTCCAACTTCTAAACTTTCTTCTGTTAATTCCTGAATC
CTTTCCTCTATTGAATCATCAATTTCAGAAGCTTTTGAAAAGGAAGATGGTAATGTATTG
GGCTGATCTATCACTGAACCATTTTCTTCAAATTCCTTGGGAAAAAGCATCGCCAAATTA
TCCTTTTCAACTGTGAATTCTGCTACACGATTCTTTTCTCCTTCATAATAACCTCTAATA
GCAGCAATAGAAAGGACATCAGGTGCCTCATCAGCAGTTGAATGGGCATAGCTCCCAGAA
AAGACATGCCCATTATGTTTATCATTAATACAGCTTGAATTGGAGTTTGTGTATGGAAAT
GAGTTGCTCTTCTCGACGTCAGAAGTCACTTGATTTTCTGAGTGAGTGATGCTACTCTTC
ATAGAAGAAACAAGCTTCTTCCTTTCCGTGATCTGTTCAAAACGAGTAGAAGCTCT
>TeaL_132476
CAACAAGGTTTGAGTGACACAAGCCTCATGGACAGCCACTACACAACCACCACCACCCCC
ACTACCACCACCAACACCAACACCAACTACAATACCCAGAGGCAAGCCGGAGCCGCCATC
CTTCAGATCGGAGATGCAATGAGCCTCCGGCAGCGTCCGCCACCGGTCCAATCCCACCAC
CCTGGTCCATCCCACGGCTCAAACCGGCCTTACTCCGACACCTCCGAAGAGCCCTACAAC
ATAATCCCCATCCACAATCTCCTCGCCGACCACCCCTCCCTCCGCTACCCCGAAGTACGC
GCCGCCGCGGCATCGCTACGTGCCGTCGGAGACCTCCGTAAACCTCCCTTCATCCAATGG
CACGACCACATGGACCTCCTCGACTGGCTCGGTGCCTTCTTCGGCTTCCAAAACGACAAC
GTTCGCAACCAGCGAGAGCACCTCGTACTCCACCTCGCCAACGCCCAGATGCACCTCACC
CCTCCTCCCGACAACATTGACTCCCTCGACCCCGCCGTCCTCCGCCGCTTCCGCCGCAAA
CTCCTCAAGAACTACACCTCCTGGTGCTCCTTCCTCGGACACAAATCCAACATCTGGATC
TCCGAAAACACGCGACGAGACTCCGATCACCGCCGCGAATTGCTCTACGTCTCGCTCTAT
CTCCTCATCTGGGGTGAGTCCGCTAATCTACGCTTTGTTCCTGAATGCATTTGCTATATT
TTTCATTGTATGGCTATGGAACTCAATAGAATTCTTGAGGATTACATTGATGAGAACACG
GGTCGACCTGTTTTGCCCTCAATTTCTGGTGAAAACGCCTATTTGAATCGGGTTGTGAAA
CCCATTTACGAAACCATTCGTGCCGAGGTAGAAAATAGTAGAAATGGGACTGCCCCACAT
TCTGCGTGGCGGAATTATGATGATATCAATGAGTACTTTTGGACTCGGAGGTGTTTCGAC
AAGTTGAAGTGGCCAATTGATGTGGGTAGTAATTTTTTCGTTACCACGAGTAAAGGGAAG
CATGTGGGTAAGACTGGATTTGTGGAGCAGAGGTCTTTTTGGAACTTGCTTCGGAGCTTT
GATAAGCTTTGGATTATGTTAATTTTGTTTCTTCAGGCAGCAATAATCGTTGCTTGGGAG
GGGAAGGAGTATCCGTGGCAGGCATTGAAAATTCGCAATGTTCAGGTTCGGGTTTTGACT
CTGTTCTTTACTTGGAGTGGGTTCAGGTTTCTTCAGTCACTTCTTGATGCTGGGATGCAG
TACAGTCTGGTTTCAAGGGAGACTTTGTCGCTCGGGGTGAGAATGGTGTTAAAGAGTGTT
ATTGCTGCTGTGTGGATCATTGTTTTCGGGGTTTTCTATGGTAGAATTTGGACCCAGAAG
AATCGTGATAGAAGCTGGTCTAGCGAGGCTGATAAGCGAGTGATTACTTTTCTAGAGGTT
GCATTGGTTTACATAGTGCCGGAGCTTCTGGCACTGGCTCTTTTTATTTTACCCTGGATT
CGGAATTTCCTAGAGAATACAAATTGGAGGATCTTTTACTTGTTGACATGGTGGTTTCAG
AGCCGAACATTTGTGGGTCGTGGCCTTAGGGAAGGCCTTTTGGACAATATAAAGTATTCT
TTATTCTGGGTTGTGGTGCTTGCTACAAAATTTTGCTTCAGTTACTTCCTACAGATCAAA
CCCATGATTTCTCCGACAAAAGCCCTCATGAATCTTAAGGATGTGAAATATGAGTGGCAT
GAGTTTTTCAGTAACAGCAATAGGTTTGCAGTTGGCTTGTTGTGGCTTCCTGTGGTCTTC
ATTTACCTCATGGATTTGCAGATTTGGTATTCAATCTACTCCGCATTTGTTGGTGCCGCA
GTGGGGTTGTTTGACCATTTGGGTGAGATACGAAACATGCAGCAGTTGAGGTTGAGATTC
CAGTTCTTTGCTAGTGCAATTCGGTTTAATCTCATGCCTGAGGAGCAACTTTTAAATACA
AGGGGAACACTGAAGAGCAAGTTTAATGATGCAATTCGCCGGTTGAAGCTGAGGTATGGG
CTTGGCCGACCCTTTAAGAAGCTTGAATCAAACCAGGTGGAGGCAAACAAGTTTGCCTTG
ATATGGAATGAGATAATTACAATATTCAGAGAAGAAGATATTATCAGTGACCACGAGGTT
GAGTTGTTGGAGCTGCCTCAAAATACCTGGAATGTTAGTGTTATCCGCTGGCCTTGTTTA
CTCCTCTGCAATGAGCTGTTGCTTGCTCTCAGCCAGGCCAAAGAGTTAGTAGATGCACCT
GACAAGTGGCTTTGGTATAAAATCTGCAAGAATGAGTACAGGCGTTGTGCTATTATTGAA
GCATACGACAGTGTAAGGCACTTGCTGCGTGCTATTGTCAAATCCAACACTGAGGAACAT
TCCATCATAACAGTTTTGTTTCAAGAAATTGATCAGTCGATTGAGATTGAGAAGTTCACA
AAAACATTCGATATGAATGCATTTCCCCAGATCCATGCCAAATTGATAGTTCTGCTTGAG
CTGTTGATCAAGCCTAAGAAAGATATTAACAAGGTGGTGAATATTCTTCAGGCTCTTTAT
GAAATTGCCATTCGAGACTTTTATAAAGACAAGAGAAGCAGTGATCAGCTGAGGGAGGAC
GGTTTGGCTTCTCGTAGGCCAGTTTCAAGCGAGGTGTTGCTTTTTGAGAATGCCGTCGAA
TTGCCTGAAGCTGATAAAGAGACATTTTACCGACAGGCTCGGCGCTTGCACACCATTCTT
ACATCTCGGGACTCGATGCACAATATCCCGACAAATCTTGAGGCAAGACGCCGAATAGCA
TTCTTCAGCAACTCTCTGTTTATGAACATGCCCCATGCTCCCCAAGTTGAGAAAATGATG
GCTTTTACTGTATTGACTCCTTACTACAATGAAGAAGTGCTGTATAGCAAGGAACAACTT
CGAATTGAGAACGAAGACGGGGTTTCCACTTTATATTATTTACAGACTATCCATGCAGAT
GAATGGAAGAATTTCATGGAGCGGATGCGCCGAGAGGGAATGGTAAATGATGCTGAAATA
TGGACAGACAAGCTAAGAGATCTTAGGCTTTGGGCATCATATAGAGGCCAGACACTCTCC
CGCACTGTGAGAGGAATGATGTATTACTATCGGGCTCTTCAGATGCTGGCTTTTCTTGAT
TCTGCATCAGAGATGGACATCAGGGAAGGATCACAGGAACTTGCCTCGATGAGACGAAGT
GGTAGCATGGATGGATTCAACTCAGAAAGGTCACCATCTACGAGGAGTTTGAGTAGAGCA
GATAGTTCAGTGAGTCTGTTGTTCAAAGGCCATGAATATGGGACTGCTTTAATGAAATAC
ACTTATGTGGTTGCCTGCCAGATATATGGGGCTCAAAAGGCAAAAAAGGACCCCCATGCT
GAGGACATTCTGTATCTGATGAAAAACAATGAAGCTCTTCGAGTGGCCTATGTTGATGAG
GTTTTCTCGGGGAGGGATGAGAAGGAGTATTATTCTGTTCTGGTGAAGTATGATCAACAG
TTGCAGAAGGAAGTGGAGATCTACAGAGTTAAGTTGCCTGGCCCCTTGAAGCTTGGAGAG
GGAAAGCCGGAGAATCAGAACCATGCCCTTATCTTCACTCGTGGTGATGCAGTCCAGACC
ATTGACATGAACCAAGATAACTATTTCGAGGAAGCTCTCAAGATGCGGAATTTATTGGAG
GAGTTCAGACACTACTATGGTATCCGAAAGCCTACTATCTTGGGAGTTCGAGAACACATT
TTTACTGCCTCTGTCTCATCACTTGCATGGTTTATGTCAGCTCAAGAAACAAGTTTTGTC
ACCTTGGGGCAGCGCGTCTTGGCGAATCCTTTGAAAATTCGAATGCATTATGGCCACCCC
GATGTCTTTGATAGATTCTGGTTCTTGACTCGGGGAGGAATCAGCAAAGCTTCCAGAGTA
ATTAATATCAGTGAGGACATTTTTGCCGGTTTCAATTGCACATTACGAGGCGGCAATGTC
ACTCATCACGAGTACATCCAAGTTGGTAAGGGAAGGGATGTTGGATTGAATCAAATATCT
ATGTTTGAGGCCAAGGTTGCAAGTGGAAATGGTGAGCAAGTCTTGAGTAGAGATGTCTAC
AGGTTGGGACACAGGCTCGATTTCTTCCGGATGCTGTCATTCTTCTACACTACTGTGGGT
TTCTTTTTTAACACACAGATGGTGATCCTTACTGTCTATGCTTTTCTGTGGGGTCGACTT
TATCTAGCACTTAGTGGAGTTGAGGCTTCTGCAACGGCAGACAATAACAACAACAAAGCA
CTGGCTACAATCTTGAACCAACAGTTCATCATCCAACTTGGTTTCTTCACTGCACTCCCA
ATGATTGTGGAGAATTCTTTGGAGCAAGGGTTCCTTGGAGCCATATGGGATTTCATAACA
ATGCAGCTTCAGTTGTCATCTGTATTCTACACAAACTCGTGCCCACTACTTTGGCAGAAC
CATTCTTCATGGTGGTGCAAAGTACCGGGCAACTGGGCGTGGTTTTGTTGTGCAGCACAA
GAGTTTTGCCGAGAATTATAGACTTTATGCTCGTAGCCACTTTGTGAAGGCAATTGAGCT
TGGGCTGATACTCATAGTGTATGCTTCATACAGCCCCGTAGCTACTGGCACCTTTGTTTA
CATAGTATTGACCATCTCAAGTTGGTTCTTGGTTGCGTCATGGATCTTGGCTCCATTTGC
TTTCAATCCATCAGGTTTTGACTGGTTGAAGACAGTTTATGATTTTGATGATTTCATGAA
TTGGATTTGGTACCGTGGTGGTGTGTTTGCAAAAGCTGAACAGAGCTGGGAAAAATGGTG
GGATGAGGAACAGGATCATCTGAGGACAACTGGCCTTTGGGGAAAGATTTTGGAAATAAT
CCTTGACCTCCGTTTTTTCTTTTTCCAGTACGGGATTGTATACCAGCTAGATATTGCTGC
TGGGAGCAAAAGTATTGCTGTTTACTTGCTCTCTTGGATCTATGTGGTTGTGGCTGCTGG
CATTTATATGATTGTAGCATATGCTCGGGACAAATACGCTGCAAGAGAACACATATACTA
TCGATTGGTTCAGTTCCTCCTTATTATTCTTGCCATTCTTGCAATCATTGGCTTGCTGGA
GTTCACCCACTTCACATTTGTTGATCTTTTCACAAGTCTTTTGGCATTCCTTCCTACTGG
GTGGGGCTTTATTTTAATTGCCCAAGTACTCCGTCCTTTTATACAAAAAACCTTGATTTG
GGAGATTGTTATTTCTGTGGCTCGGCTATACGACATAATCTTTGGAGTGATTGTTATGGC
TCCTGTGGCACTACTATCATGGATGCCTGGTTTCCAGTCGATGCAGACAAGGATTTTATT
CAATGAAGCATTCAGTAGGGGCCTGCAGATATTCAAGATATTGACAGGAAAAAAATCTAA
AGCTGACGTGTGACTTGAGGTTTGGAGTTGGCACGAGGCGTAGAAACATGTAGAAG
>TeaL_132477
ATAACTTCAGTGGTGAGCTAGACGTGCTCTGTCATGCAATTTCACTTGAAATTCTTGTTC
TGTCTAGTAATAACTTTAATGGTTCTGTTCCACAATGTTTAGGAAATTTCAGCATAGGTT
TCTCTGTGCTCGATCTGCGGAAGAATAATTTTTCTGGCACCATTCCTGATACATTTGCAA
AGGAAAATCCTTTTGAAACTATCAACCTCAATGGCAATGGATTTGAGGGGCCAATACCAA
AATCTTTAGTCAATTGCAAAATTTTAAAAGTGCTAGACCTTGGACATAATAAGTTGTCTG
ACAAATTTCCATATTGGTTGGAAAATTTACATTCGTTACAAGTTCTGATTTTAAGATCTA
ACAAATTCTATGGACATATACCGACTTCCAAGGCCAAATTTTCCTTCATCAGCTTGCTAG
TTGTGGATTTGTCAAACAATTATTTCACTGGTCCATTGCCAAAAAAATATTTCAAAAATT
TCAATTCTATGATGAATGTTGACGAAGCCAATTTTAAATTGCGATACCTAGAGAAGTCGG
TTGATTCTAGATATTACTATCATGATTGTTTAAGTATAGTAATCAAGGGATCAATCATTG
AAATGGTAAAAGTATTAACCATTTTCACTGCCATTGATTTATCGAAAAATAATTTCGAAG
GTGAGATTCCACAGATCATTGGAAAGTTAAATTCAATTCGAGGGCTCAACTTGTCTCACA
ATAGCCTTACAGGTCATATACCAGCATCTCTTGCTAATTTGACAATGCTCGAATGGTTAG
ACCTCTCTTCCAACAAACTCACTGGGGAGATCCCTCAACAACTAAGGAATTTGAAATTCC
TTGAAGTCTTAAACCTTTCGCAGAATCAACTAATAGGACCGATACCACAAGGCAACCAAT
TTGATACATTTTTAAATGGTTCCTACATTGACAACTTGGCATTATGTGGACCTCCATTGT
TAAATGCATGCAATCCCAGGACACCTCAACCACCACCCTTGATGTTTCAACAAGAAGGCA
ATACTTCAGGTGGATTCAGTTGGGAAGTCGTATTACCGGGTTATATATGTGGGCTGGTGT
GGGGACTTGTTATGGGATATTTTATATTCTCTAGAGGAAAACCTCAATGGCTTGTGAGGA
TCATTGAAGGTGAACGAAACAAAAGCGGAAAGAGATTTAAAAAGCATTCTCACAGGAACA
GAGCAAGGTGAAATTAGCCAATGCAAGTGGTGTCCTTTGTTGCGATGCATTTCAATTTGA
TCTAGGCGGCGCAGCTTTTGGAGTCATGGCGAATTGTGGTCAAGCTGATGTATTACGTAA
TGCTGGGAAGTTGAAGATACAGTATCAAAGGTTAGAATGTATACGTATATATATATATTA
GTAGGTGTGTGTCTATCGATGAGTGTGCTGTTAAATCTGTAAAATATAAATTTTAATTTC
GAT
>TeaL_132478
CTGCCAGAGGGATTTCATCTGTTAAATCACACAATTTTTTTCTCAGATTTACCATGGCTT
TGGCATCTGCTGTCCTTGAGTGGTTACTGATCTCTATGTTGTTTATTGATGCAATTTTCT
CGTACTTGGTCACAAAATTTGCTCGTTATTGCAAATTGCAAGTTCCATGCTTGCTATGCT
CGAGACTTGATCATGTTTTGGGCAATGAAAAACTTGGATTTTATTGGGATTTGATCTGTG
GAGATCATAAATTTGAGATTTCATCTTTTGTTCTCTGTCGTGTGCACAACAAACTTGCAG
ATGTTCATAGAATGTGTGAAAGTTGCCTCTTTTCATTTGCCACAATAAATAAATCCAACT
CTGAAACATACAGATTATTGGTTGGTAAACTTGGGGCAGACTCTCACCTTGGGCTCGAGG
ATCACAAGCTTGGTTCCCCGAGAACAAGAAATTGTTCTTGTTGCAATGAGCCATGGATTT
TGAGAAGTAATGCCCAAAACTTGCTTCAGACTGTGTCAATTGGGTCAGAGGTTGCTGAAC
TTGAAGTGCCTTTATCGGTTGCTACCGAACTTTGGGATGGCCTTAAAAAGATCAGAGAGG
AACCANNNNNNNNNNNNNNNNNNNNNNNNNNNNNAATACACGAAAGTCAAGATTACCTCT
GATACTGAATCAGAAGTCCCATTTTCCGATGATGATGACAGTAGCGCTCTAATTCGGGAA
ACTGCTGATCTCAAGGAAGAATCTGCTGTTCAACATGTGGAGATGCAGCCTCGGAAAAAT
GATTTTGATCCTTTGTCACATATAGAATACACGAAAGTCAAGATTACTTCTGATACTGAA
TCAGAAGTCCCATTTTCTGATGATGATGACGGTGTTGCTCTAATTCGCGAAGCTTCTGAT
CTCAAGGAACAATCTTCTGTTCAACCTGTGCAGATTGAGCCTCAGATTATTTCTCTAGAG
GATAATTTGACCTCAGAGAAATTGATACATCCAGATTCTGCACCTGAGCTGTCAACTGTA
GACTCACAGGTGCAGCTTAATGTTATTGATTCCCAATGTAACGCATCTGTAGCATCTACT
GCAGCAACTGGGCACGGGTTAGAGGAACTTAACTGGTCGCAAGTTGAACATAAGGTTGAT
GCATTTGCATCTGTTGATGAGGTCCCTCAATCCTCCAATGTCGCAGATACCCTTGTTGAA
GAATCAACAGTGTGCCTAGATACCTTGGGAACACGTGAAGTGGAGCAAAAAAGTGTCACT
GAGAGTGGAGAGGTCATTGAGGCAGAAAGTAGGCCTGTTACAAAAAGTGAGACAACTTCA
GAAATAAACCCTGTTATAAATGGTACTAATTCACTGATGCCTAATACTTTGGATCTTTGC
GATGCTTATAAGTTTGCTGTTAAGGGAAGACAGTTGTCTGGAAAGCTGTCAGAGCAAATG
TCTCTGAAGGATGGAAGACTTAGTGAAGATTTGAAGCTCTTGCTGTCACAAATATCTGTT
ACCAGAGGAATTGAGTTACCACTGAATGATATGAGTCCTCGAGTGTCTGGAAATCGTAAT
GAACCGAAAACTGATTCTTCCAGCTCTATTGGAATACAGATGCTTCAAAGAAGGATCTCA
CTTGAGAGAAATGAATCTGGTTTGTCTTTAGATGGAAGCGTTATCAGTGAAATAGAAGGT
GAAAGTGAGATTGATAGGTTAAAACGACAGGTTGAGCATGACAAGAAATTATTGAGTGCT
TTGTATAAGGAGTTGGAGGAAGAAAGAAATGCTTCTGCAATTTCTGCAAATCAAGCAATG
GCCATGATCACAAGATTACAGGAGGAGAAGGCAGCACTCAATATGGAAGCCTTGCAATGC
GTTAGAATGATGGAAGAGCAAGCTGAATATGATGAGGAAGCACTGCAAAAAGCAAATGAT
TTTCTTGCTGAGAGGGAGAAAGAGATTCAAGATCTAGAAGCTGAGCTTGAATTGTATAGG
AATAAAGTTGGGAATACATCAATCTTGGAGAATGAACTGGATTCAACTTGTGATTTGAAG
CCAGGAGAAGTGAGAGCAGAGCATTCAGATACAAGTTACTTTAAAAATAGTGCCAATGAG
CAGACCAATAATAAACCTCTTGTCTGCAACAAAGTTGATGGAACAGGTGTGCTTTTTGGG
GAAAAGCATACAAATAATGCATGCAATTCATTGTTAGAGTTTGATGATGAAAGGCTGTAC
ATTTTACATTGTTTGAAAAAATTGGAGAAAAAGCTTCATTTGTTTTCAAATGATGGGATT
TATTTGGACAAGGCTAATGGTGAATATTCAGGAACAAAAGGGGATAGGGTAAGTGACTTG
AAAGAGCTTAACTGTAAAGGGTGTACACAAGAAAACAGTGAAAAACAAGAGAATGATTTA
TCAATGCAAAAGCAC
>TeaL_132479
CGTTAATAGAAAAGTAATTTCTAATTTTAGATGTGGCTAATCACATGCAGATGTAATTAA
AGAAGAATAATTGTTAACTGTACATGTCCATTTGATACAAAAATGTCTCAGAAAAAAATT
AGATGTATACCTCAAAAATCACCATGACAACTGCCAGGTCGAACACATAAATCAACCACC
AATTAAGCTGGCTGCTCATGCTTGTAAATGCATGCGCAGCACACTATATGCAGGAAGTAT
CGACAATGCCATCATCTTTGTCAAAGCCCCCTCCCATCACCACATCACATAAGGTGAACA
TTCAAAACAAATGGGAATCAGAGTGAATGCAAAAACTTCCAAATCCATTAGCTANNNNNN
NNNNNNNNNNNNNNNNNNNNNNNNNNNNTGTGGGAGCCTGTTGTCATACCATCACTATCT
CAGCTTGATTCTGAAGTCCTGAGATCATCGAACTTGAATATCTTTATGATGAATAAATTT
CCAATCTCTAAACATTTCAGTAGTCGTTGGTCTTCACAACAGGTCAGGGATGATTGGCAA
CACAGCGGTCTCAAATACAATCATATCACCACTGGTACACATATACAGTGCTTGTTCATC
TTTAGACAACTTTTCCATATGGAGCATTGCTAAATTAGTTCTGACACTTGGGGAGCTTTC
GTCTTTGATCCAATCTTGAGGTTTTTCAGGAATGGGATTGCCAAACTGTCCATCGAATTC
AAAATTTGATCAGCTCTGAGTTCCATGCCAACCGACTTGTACAAGTGCACAGCTGCACTC
ATAATAAACCTGTCTGGTTCCACACATTCTCTTATGCTTTCAAATAGGGAAATGCCTTCT
TTCACATGTCCATAGTCCATGTAACCTCTCAGCATGGTCCGACAACACGCCAGGTCAGGA
CTTAAACCGGCCGTACTAATGAGCTCACCATAAACCCTTTCAGCTTCCTGAATCAAACCA
GCTTTTACGAAAGCTGAGAGTAAGAGGTTGAAATGAGCACAGGAAGCAGGAAATCCTACT
TTCTGCATTGAAATAATGGCATCCTCTGCCTCTGAGTATTTCAGTCCCAACGTATACGCT
TGAACAAGGGCTAGGTAGGTCAAGGAGTCAGGTAAGCAGCCATCTTTCTGCATGGCTAGG
AAAAGTTCCTTTGTTTCACAGTGAAGTCCTGCAGTAGCATACACATTCATCATAATATTG
TAGCTGACCTTTCCAGGTTTTATTCCTTCTTCCTGCATTTTGCCAAACAGAAAGGATGCT
TCATGAACTTTACCAGCCTTCCCATAGTAGCATATCAAATTGGTGTATGCCTTCTCATCC
AAGGACACACCCATGCTTCGAGCTGTGTTAAACATCTCTACAGCCTTATTCAGATTTCGG
CCTCGTCCATATACACTGATCATGATGCTATATGTCTGAATTGATGGAACAACTCCCGAG
GAAAGCATGTGCTCATACAAGCTGGCTGCGGAATGCAATTTACCTGCTTTCAGCATTGCC
TTGATAAAGGTGTTGTATGCTACAGTATCAAGCTCCAAGTTGTCGCGAAAGCTACCATGA
ATGACGTTCTCTGCTTCTCGATATTTTCCGCCATTGATTAAAGCATTGACAAGCATGCTG
ATAGCAACAGCACCCAAATCCTGCCCTTCCTCAGATGCCTCCCTGTAAAACAAGTATGCA
GCTTCTGGTTTACCACTTTTAGCATATGCATCAATCATTGAATTATACAAAGGTTTTGCA
TTTGTAGGGGAGCCGGCAGCCATTTGAAAAACTTCTAGGGCTTGTTTAAGCTTTTGTTGT
TTTCCATAAAAACTAATCATAGAAGCACTTGTGACATGCTCTGGGATGCGGCCTAGCTCA
ATCAATAGCTTGTAAAGACATTCTGCTTTTGATATTTCGCCTTCTTTGATCAATTTATTA
ACAAGCTGACTGGCTATAGACAAGCCATTAACAGTCTTGATAAGCAATTTAAGTATTTCT
TCTGTCTTACTGGAATTCCCAGCAGCTGAATACAGAGTAAGAATCAGCTTGAAAGCTATA
GCAACAGGTTGGTCCAAGCGCTCTAAGCTGTCTTCAGCTTTGTTCGGTCTCCTTGATTGT
CCATGCATTAGCATAGAAAATGTTTGAATGAACTTACTGTCCTCAAAGTGTCCACCTGTA
CTCATCTCTTCTATCAATTGCTCTGCATCTCCTACCATCCCTTCCTTGCAATATACCTTC
AAAACAGTCTTGAGAAGCTCCTCATCAAATTCTACTTTATCTTTCCTCATCTGCATAACA
AAATCCTTGGCCTTTTCAGTTAAGCGCAGTCTCAAATATAAATTGAGCATGTTATTGCAA
GAACCAGTGTCAGGAAGTCCAGTCTTTGATAGAGCCTCATATGTAACTTCAGCAGATGCC
AAATCTTCCTTCATTACATAACATTGCAACAAGACAATAAAACCAAATCTTGAAAACCAA
ATGTTTCTAGAGCTCATTTGTTCCATGGTACTCAAAGCTTTCTCTAGATCCCCCGAGTAG
AGATGTACTTGAGCCATTGTTATATATGTTTTCTCATCACTAAGTAGGCCCAACTTCTCA
ATCTCTTCAAAAGTTCTCTGGGCATCTTCGTAAAGACCAAGTTTGCCATATATCCTAATA
AGTAAGCCATATATGACTTCATCAGCGGCAATTTTATTTCTTTCCATTTCCGAAAACAAG
GAAAGAGCTTTAGAATAATCCCCACTTTTGTAATGTAGGGTTAGAAGAGAAGCACATGTA
TAATTACTCGCAACTATTCCTCGTGATCTCATGTCTTCATAAAGTCTGAGTGCGTCATCC
TGGTTACCATTTTTACAACTTGAACTGATAAGCAGGCTATATGTTACCTCCTCAGGTACA
AAACCCAAGTTCTTCATCTCATTGAACGTCTTGAAAGCTTCTTCAGCGAGACCTTCTTTC
ACAAACGAGCTGATGACAACAGTATAAGTAAAATGGTTAGGAACAACCCCTTTATCAACC
ATTTGCTTCCACAACTCTGTAACATTTCGATGGAGTGATTTCTTTTGTAAAGATGAGAGC
ATAAAATTGAAAACTGCAATAGATAGCATGACCCCCCTCTCTTTTACAGCAGAATAAAAT
GATAACATAGCCTTGTGGCGTCCCCATCGGGCATATGCACACAGCATGGTACCACAAGCA
ACCTCGTCTGGTTCACACCCAGCTTCAAGCATCTCCAAGAAGGTCTGTTCAGCAAGCTTG
ATTTTGCCAACTTGGCCGTATATACGCAGAAGAATTGTATACACAATAACACTGGGCCGG
TAGCTTAACTGTCAACTGCAATTTCATCCAAAGAAAGAAGTCCCTAGCTTGCCTCCAACC
CTTTTGCTCCTTCAACACAATACACATCTCTTTAAAAGATAACTTGGCAACAAAAGACCC
CATCACTACCCTCATATTGTAGGAGCCTTCGGGCCTCCCGGAGAGACTACGAACCTGCTG
AATCGCAGCGACGACATGTTTGCCGTACAAGTGACCATTCCTGTCGTCTTCCAAGTACTG
AACCATCTGCTCAGGAGTCCTCTTGATCCATTTGGGTGTCTGGGCGTGCGAGCCTTGGTT
ACGCCTCAAAGCGCTCAGGTACTGAGCTTTGGCTTTGATTATGCGACGAGCGTTGTCGTC
GGAGAGTGGGTTTTTGGGGTTCTTGGATTTGGGTTTTGGTTTGATGATGTTTTTGTTTTT
GTTGTTGCCGTCGCTGAGAGTCCATGGGTCTGGTGTGACTGAGCTGAAGAAGATTGTGGT
GGTTCTGGTTTTTGAGGAGGATTTTGATTTTGAATATGGGGGGGTTTGGAAAGGGGTTGT
CGTGGAGATAAAGGAGGACTTGAGGGCTTCCATTGGGTTGATTTTTTTGGGTTACGAAAG
AAAGAAAGAAAGGGTTTAATG
>TeaL_132480
GTCAGACCCTTGTTGTTAGATAGATCCAGATATTGCAATTCAGATAATGATAGGATGTCA
CTGGAAAGGGAACCCGTCAAATCCATGCCTGCTAGTATCCTGAAACATGATTTCCTTGCT
GGAAGCACTTTCAACTCTTCAAATGAGTCCAAATCTTGTTGTCCGGATTCGCAGCAAATC
AATCACCAACATAAAAATACAAAAGTGAATGGAATTACAAATATTAGCAGAACATAGAGA
AAAGGGGGTACAAAACACACACAAATGAAGAACAAACAAATAAAAAATCATGTACTAAAT
AAAAAAGCAAAAAATCCATAAATTTCATATAAACAATACTTAATCACTTCCTTACCAAAA
CTATACAAATTGCAATCCCTAATAAGTAATTAAATCAATGCACAATAAATCCAGAAATTG
CAACACCCAGACTCGTAGATTCAACTAATTCCTACAAAATTAACTCAAATTCCAATGCTA
ATACCTATATGTACATTCACATATATAAAAAATGAGTATGGTGGGAATCGATTGAATTAC
CCGTAGCTCTCTAGGGTTTGGTCGTCCTTCAAGATCTGCCATTGCCGGCACTGAGGTGAT
GGTTCTGCGGCAGAATGAGGTGTTGCACGACGGGCAACAACGGTGGATCGGTGATGGTAG
ATCTAACACTGATGGTGATTGTTGTTGTTGGGGAAGGGAGTTTCAACGCTAGGGTTTCTA
TAAGGGGAGAGAAAGATAATAAAACCCTAGCTATTGCTGAGTGGTGAGAGGGAGAGGGGG
AGACGGCGAGAGAGATGGTTTGATTTGTTTGTGTTTCACTGTGGATACTATACATATATA
TATATATATAAATAAATAA
>TeaL_132481
AGCATGACAAATACAAACAGAGCATGAGAGAACAAACCTTCAACGAAGAAGCTTGAAATC
GGTGATGGATTTGGGTTCGATTCGATGCTTCTCCCTGCAGGCTGCAACACTTTACAAGAT
CGATGCCCCTGGGAGATGGATTTGGGTTTGATTGAGGAGTTGGGTTTGGTCCGATTGAGT
TTTTCTTCAAAGGTTTATGGTTTCTTCAAAGCTTTTTCCTCCAGGTGATTGCTTTGCTTT
TCTCAATTGTTTTTGCAGGTCTTAAGGATGCCGTGCTTTGCTTTGCTCAGTAGCCACACT
CATACATACACAAGACACTGTGCTTTGCTCGTTTTTCAGCCGTATCGGCATGTATCGGAC
AACAGATCGCTCACGTATCGGATACAAGCCGATACGTGTCGGGAATCGGCCGCTACGGAT
GTGATATTAATTCTCATCAGTGCAAAGGTATAAAATATCAGTTTGCCTATACCTGAAGAA
GACTAATATGGCTAGTACAGCTTGTTTTATGATTGTTAGCAGGAATGACATTCCTATATA
TGAAGCTGAAGTTGGTGCTGCAGTCAAAGAAAGAAAGCTGCACCACAGCAACAGTTCATA
TTACATGCAGCATGATTGTCAGTTTAATTATTTATGGAGTTTAATTTGTTGGAAACACAA
AACTTGAAGCGAAATTTTTTGTTAGGCATTTCATTCATTCATCTTGTATGGTGTTACAAT
AAATAACGTTGTGTTTGGTTGGGAGATTTGGGGAGAGATTTGGAAAGAGAAAGGGAAA
>TeaL_132482
TTTTTTGATGAATTCTCAATTTGATATCAATTTGGTGCAACCGTTGGAGCACCAAACAGT
AACTTTTTCACCAAAATTTAAATTTGATGTCAAGTTTGGTGAACCGTTGGAGATGGTCTA
AGTAAATAAACAGTGGGCCTGTTTGGTGCAACTTCTAGCAAGCTGAAAGCTGATAATAAA
AAAGTAGAAACTAAAAGCACCTCTGCCGCTACTCTCGATAATCAGCTTACTTAAGTTATT
TGCCTCACAAGCTGTAACCAGAAGCCATACCAAACACTCGGGCACAAATTTTCAAAAAAA
TAAATTTTTTATAAAAAAAAAAGAAAAAAAAAATATATATAAGCAGAGCTCCATAAACTG
CACCAAACAATCCCTAATTCTTGTGCCCTAATGAGGCTATATCTGATGTCACATTGATGT
CTCAGGATGCCAGCAGGACAGGAGAAGTTTGTTGTTATCGGCGATCGGGATATGCAAACA
GCGACATTCGCGCATACCTGGGAGCTCTATCCATTTTGCAGGTTTAGCCCTCTGTATATT
TCTTCATTCTGCAGTGTTCAATTTCTTACTCAACTTGATCAAGATCTTGTTGATTGGACA
GCACAACCAGGACATACTGGAAGCTTCTTCTGCTGAAACTCAAAAATAGCCTCCTTTTTA
TCTAGGGTTTGGGTTCTAGACCTTCCAGTGATCGGAGAGACGCCCAAACTTTTCCTGAAT
TTTCCTATAGGGATTCTTCGCTGCACCACTTGCTGAGAGGTCCAACACTACAAGCATTGC
GTCCCAGAGCATGTGATTTAGAACCAAAACCTTGTGGTTGTTTGGATCACATTGCGCAGT
TCCATCTGGTTCGAGCAGCATTAGCATATATGGAACGTTCTTAAAGTCCAATCAAGCCAA
AAAGATTGGCCTTGCTCTACCATGTTTATCCAGATTCATAGCCTTAGCAGATGCACTCT
>TeaL_132483
AGAGTTTCCTCATTCAAATACAGATCATCAAACACTCTTCCATGTTCTTGAAGCATGCAA
ACTCTCTTCTAACGTGAGAGCTGCAGCTGAAACCCACTCTAGAATTATTAAACTTGGTTA
CGGAACCTACCAATCTCTCATATCATCTCTTACATCAATATATGCATCTTGTGGTTGCCC
CAATCTTGCTCATAAGCTTTGCAATGAAATTCCCTGTTGGGATTTTGATCTGATCTCTGC
CAATTTGATTATTGTGACTTTTATGAAGATAGGAGCAATTGATATTGCCAAGAAGGTATT
TCACAACATGCCCACCCGTGATGTAGTCTCATGGAACTCAATGATTGGAGGTTGTGTAAA
AAATGCATGCTTTGAGGAGGCTTTAAGGATCTTCCAGGAGATGTTGAGCTTAAATGTTGA
GCCAGATGGTTTTACATTTGCATCTGTTATTACCGGTTGTGCGCGACTAGGAGCTCGTGA
TCATGCTAAATGGACACATGGTTTAATGATTGAGAAGAAAATTGCACTAAATTACATTTT
GGGTTCTGCACTTATAGACATGTACTCAAAATGTGGAAAAATTGAAACTGCAAAAGAAAT
ATTTGAAACTATTCAAAGAGATGATGTATCTGTTTGGAATGCACTGATTAATGGGCTAGC
AGTTCATGGGCTTGCTTTAGATGCAATTGCAATATTCTCTCGTATGGAGGTGGAAAATGT
TTCACCTGATTCTATAACTTTTGTTGGAATTCTTACAGCATGTAGCCATTGTGGGTTGGT
TGAACAGGGTCACAAGTACTTCGATTCAATGACATGTTACTCAATTCAGCCACAACTTGA
GCATTACGGAGCAATGGTTGATCTCTTGGGTCGAGCTGGGCACCTAGATGAAGCTTATTC
AATCATTAAAGAAATGCCAATGGAGCCTGATATTGTAATATGGAGGGCACTTCTCAGTGC
TTGTAGAACTCAGAGAAATTCTGATTTGGGTGAAGTTGCTATTAAGAAAATTAAACAACT
CGGCAGTGGGGATTATGTTTTGCTATCAAATATTTATTGTTCTGTAAACAAATGGGATAG
TGCCGAGAGAGTGAGAGATACTATGAAAAAGAATGGAATTCGTAAATATAGAGGAAAGAG
TTGGATAGAGATGGCAGGTGCCATTCATCAATTTAAAGCTGGTGATGTATCACACTTGGA
AAGGGAAGCAATATACAAGGTGTTGGAAGGATTGATTCGACGGGCCAAAATGGAGGGATT
TTCTCCTGCAATAGAGTTAGTATTGATGGATGTATCTGATGAGGAAAAGGAGGAAAATCT
GAATTATCACAGTGAGAAATTGGCATTGGCATATGGGATCTTAAAAACTAGCCCTGGAAT
GGAGATCCAGATTACCAAAAACCTCCGGACTTGTCTTGACTGTCATTATTGGATGAAAGT
GGTTTCAAGGATACTAAACAGGGTTATAATTGTGAGGGACCGTATCCGTTTTCATCGGTT
TGATGGTGGTGTGTGTACTTGTGGAGATTATTGGTAGTAGACTTTAAGGTACTTTGGCAA
ACTAAAAAATAAAGTCAAAGTACCTTGAAGTTTGCAAACTAGAGTGCATCTGCTAAGGCT
ATGCATCTGCATAAGCATAGTAGTGCAAAGCCAATCTTTTTGGCTTGATTGGACTTTAAG
CGTGTTCCATTTATGCCAATGCTGCTCGAACCAGATGGAAGCACACAATGTGATCCAAAC
AACCACAAGGTGTTCTAATAATTGTGCTTTGCATGGTCATAAAGCTAAGCATTTTCTTAG
TCTTTCTAAACTCATTGCTCATGCTATTGTGTTTCTGGTGTTGTTTCCTAATTTTGGAGG
AGATATAAGCTTTGAAATTTCTATCTTGGCTCATAGTATGTTTAACATAGTTTAGCCATG
CTACTAGAAATATCTGGTAAATTTCCAATACTGAGTATGATTTAGTTTGACTGTCGGTTA
TGCATCATTTGAATCTACCTTGGAGTTACATAATTTCTGTTAAAAGGGCATATACCAAAG
TTTTCTTCTCCACTTAGAAAGTTTTGTTGATACTTGAAATGTTATTATGGGTTTAGTCTT
GATAAAATTCTACACATCTTTAGGCCGTGGTTTTGGATCATAAATATGGTTAGGGATTTG
GAGAGATAAAGGAAAATGTGAATGAAATAAGCTAAATTTTTTCCCTATTTCTCTTGCCTT
TTTCTTAGCCTTTCCAAATCCATACCCAAATCCATGACCTAAACACAACCAAGTATTTTT
TTTGAGTTTCCTTTCTCTCTAACTCACTCTGTTGCTTTCTTTTGTCCTCAATTTGCTCGT
TTTCACCAGCATTCCAGCTTAGTTAAACTTGTTTGATGTATAATCCCAAGCTTAGAAATA
ATGATTCTTAATTTTATCCTGCTCTGCCTTTCAAAACTTATCTTAGATCTGAACCTTCCT
GCATCGAAGGTTAATTAAATTAGCTTTATACACTCTTCATGAATGATCATGGACCAATTA
GCATCTGAAGGTCATTGTGTTCGACCAACAAGCCACACTAGTGTGTACAAATGGTTGTTC
ATTATTATTCAGACACAGCCTCAAATGCAATGCTAATTTTTCTTCTTAAATATTCTTTTC
AGTCAGGACAGTATATGTAGTACTACTATGTTATTCTTGATGTTATTTTCAGGTCATATA
TAGCAGGTTTTCTGATGTTGAAGGTTATGGTTCTAAATCACATGCTCTGGGACGCAATGG
CTGTAGTGTTGGACCTCTCAGCAAGTGGTGCAAAGAAACACGAATATTTATCCTCCTCTT
AATTACAACAATTCTTCTTTGTTATACCATTGAACAATTAAATAGATACTACATTGTTCG
TTTAACACAGTAGATAATTCCTTCTTGGAAACTCAAAAACAGACTCATCAAGG
>TeaL_132484
CCTCCAATCATAAAACCTATTGAAACAAGGTCAGCCCACTGTCAAATTACTTTTGTAAAT
TACAAAACTAGAAGGAAATTACAGGCCAATTACAGAAGACCTAATACACAAGCAATACAC
ACACGAGAACTCAAAGCAAAAAAACTTGGCCACAGGAACAACTCTTTGCCTTCCAAACTT
TCTACAACAATGCTTTCACATATTAATAAGAGAAGATTTACAACATCTTGTTAGATTTCT
TTGTCTTTGAAACATTGAACAAGCAAGAAATCCAAATCTGATTTGATCTTTGCATCAAGG
CAGTCTGATTAATTGAAGAATCAGAACAAACCCGATAGCTCTGGAGAAGCAACAATAACA
CAGCTCCCTTTGGAAACATTCGTCGGTAACCAAATCATATTGTTCCTGCAACCACTTTGG
TACCTAATATATACATACTTTATGCACTGCTCCACATTTGAAGCAGAACTCAGTTTCAAT
TACAGGACTAATTGCAGAGTGCAGAAATTACTACAGCAGGTCCTCATAGCAAAAGTTCAC
CATTCCTAGATGGCGCACAACAAGGAACCAGTAACTCAATGCGGAACCTTGGCTTACACA
TTTGGTGCCTGAAGTCCCATTATGGAATAATTTCAAATCTTTCTGGTACTGGAGCCACAG
GTGCCTACAGCAGTTTATTCAGCCATGCCATAACCCTTTTTATTAAGCTCACAGCA
>TeaL_132485
CTAATACCACAATGTGTACATCTGTACAGAGAATTAAACAAGGATTTTAACAGGTGAAAC
AACTGGAAAATACTATTGTTTTCAACATGGATCATTATTGTTAAAAAAACCTTAAAGTAG
ATCGATGTAGCCTGGCAGTTTGACTCCAACGGCTACAATTCATGTGGACCCAAATAAACT
TTCAGACCAAGATAGGAAGTTGCAAAATCTGATTTTGAAACAGATTTCTGTAATTTTCTG
CTAAAAGTGGTAAGAGTTCCACGAGCTATGGAGCTAAAACCAAGCCCTGCTATAAAATGA
CATAGATACTCAATTCTGAATTTTATTCACCAAAATCTTCGCCAGAAATCTCCGTTACAT
GTGCATATAAATAGTTAAACTTTGTCTCCAAAGAAGAATCCCAGGAAACTTTACCTTACT
AATAATTACTGCACACCCTTAGGTAATCCTAAGACAGTAATTGCTTAGGTATTGGTCAAG
TATCTGTTAATACCAGGATCACGAATGTCATGCAAGACAGGTCACAGAAAGAGTGGTCGG
CAATGGAAATGGAGCAAGGAGAGAGAAGGAGAAAGTATGAAGTTCTAACACTATCATGTG
CAGAGACTACAGAGAGAAGAGAAAAGAACCCTTTTTTTTCTTGAGTGATGAGGTTATTGC
TAGACAATGCCACCACATATTCTAAGAACAAACAATGGTAGCTAATACATGGACATGTGT
CCATTATAGTGTCCCCCTATCCAGCTCGCTCCTCTCTCTTTCAGCAGATACAACTGAACT
AGGTCCAAAACCCAAACATCGAATCCAAAGGTACAACATGGGCCTAGTTATGCATACCTT
GATGAGATCATATTGGCAGACATGGCAAATGACTCACAAAAACTGGGCTATATAGACATG
GAAAAAGACTTACCACATGGCACCCACATGGCAGGTGCTCAATACTAGTGATCATGCCTT
GAGAAGTTGTATCCCCAAGGATGAAATAAAAGGGAAGATACCTATGAGATGCCTCCAAAA
GGAGAAAAATAATATAAAATTAAATCAATGTGAGACTCACAAAGTTTCCTGCTCCTCTTG
TCC
>TeaL_132486
GTTTTATTTTCATGCTTTAAAGAACAAGAATAATGTCAGCAAATTACAAAACATCATTAA
TCAGACACACCCTTTCTTTTCTCTCCAATCCCTCCACAATCCAAGATCCATACACAACCT
AATGACGCAAAAATAAAAAATAAATAAAAACCTGAACTTCCTTCTCATTTGCAAAAATAA
AAAATAAATTGATTATGGTTTGTCAAAATTTGAATAGAATCCAATAGAATTCTGCATATG
CATTCGCAAGAATAAGAATAAGTGCCTATCGTTCTCCTCCAAGCATGTGCAAGCATTTAC
AACATAACCAAACTCCTGTCCATAGATACGAGATGCAGAGGCTGCTTTGTAAGTTAGGAG
TTCCAAGTCACCTGCTGCCATTTCGGACCTAAGAATGCTGTGGCTGAAATGGCGTGTTAG
CCACCATTTGCAACGAAATTTCCAAGCCTTTCCCGATATTCCATCTGTAAAAATTTTGGG
AATCCGGTTGAAACAAATAGAATAGCCGAGGTTGTTCACACCTTCATTTCCATTCAGACA
CACTGACATTCGATCTTCTTCACATCCATAAATCTTCAAAAAACAAGAGGCAAACTCTTT
CCATATATTGCTTTCTGCATGGGTAGCATCTAAATGCAAAGCTATCATTTCTAACAATTG
TTGAGGGCTATAATCTCCCTTTTGATGCATGTTCACGAGCTTCGCCAATGAGTGGCTACA
TGTTGGATCCTTCTTCAAGATATCCTCAAAGCAGGTTGAAAGCTTGACATTGTTGGCATT
ATCAAAATGGTCCAAAAGACTTGCTTTTGCTCTCAAAGGGAGTGCTGCCTCTGAATTATG
ACCAAACTTCTCAAGCTCATTTATAGCCTCATCAATGTGATTCCCAAGCAGCAGCATCTG
TACCAAAGGAAGTAAGGCCTCATATACTGGAGGTGTTGAGTAAAGAGCAAGCCGCAAATG
CTTGACCGCTCCCTTATAGTAGTCATTTAGCATTTCCCTATTCGAATAGATGAAGTCCTC
CAAATTTTTATTTGAATGTGACGATTGTAATGGCAACAACCATGAATCCAAGAGCCATGG
GCATTGAAAGTAGATGCAAACTGCATATCATCACCATGATTAGAGAAAGACTTTTCATGT
CCACTATCATCAGCAGAATTCATGTAGAAGCCCTGTGACTGGTAATTTCCGTAAGTAGTT
TCTCTCTGTAGGTTATCATCCAATTCCATAGAAACTTCTCTATGTTGTTCAACATCAACT
TTTCGAGCAACATCTTTGTCATTCCCAACAGATGTGTCTGAATTGGCTTGAAAAGAGGAA
TCAGCTTGAAAAGAGGTTTCAGCTTGCTGGATATCAACTTCATCATGTCCCTCAGAGTTC
TCAACTGAGTCGTTGAATCTCATTCCTGACATCTCTGATTGCACAGGGGTGTAAGACTCA
TCTGAATCTCTCAACTGCAACTCTTTTGGAATTGCAGACAACCACAGATGACAAAAGGTT
ACGCCCACAACCATATTTGAAATTGGGTCACTTCCAAATTCGCATTGTTGCATGAGACTT
ATAGCAGCCTGATGAGCATCCTGAGCATTCCCTTGTTTAAGACAAAAAAGGATGAATTCC
AATTGAACAGTGAATCTATCCTTCATTGGCCGATTTTTCATTGATCCGATCCTTTTCATC
CAGATTTCATAAACATGTTGGATCTTGGTTGAGTTGATATGGTCCTTTTGCTTATGCTTG
AGGAGCTCCATTGCAACCCAATACTTTGATCGATTCTTTGGAGGAGACTTCTCATTACCA
GTCCCTTTCAGCAAAACACTCAACACACCGCTTGCTTCTTCCCAATTATGTCGCCGCACA
AGCTTGCTCAGAATTCGCCTTAATCTAGCTCGATTCTTCACTCGTACTTTCTCAGAACCT
ATTGCGAGCGTGTAAGAAGGCTTCGTCACAGATAACAAGATTCTTTTAACGAGTCTTGAC
TGTGTGCGACTGTTTCGAGCATCTTTATCCTTGTTTTTGCTCTTCGTTCCGCCATTTTTG
ACTTGTTCGATCTCTTCTTCAACTTCCATGGTATGATCTTCAGACATCTTTGACACCGAC
TGTTAATCACCAATGTCTGCGTTTATGTATGTATAGATATGATTGTATATGGGTTGTGAT
GTGTATGGAACCTTACCGGAAGAGGAATTCCAGGGTGGAGAGAGGAGGAGACGCGGCGGA
AAGCAGCGGCGAAGATGGTGCCGCCGCTGCTGCCGCTGCTGGAGAAGATGGCGAGGGTTT
TGCCGCCGCTGCCGCCGCCGCTGCCGCCGCTGCCGCCGCCGACATCGCTAAACCAACAAC
ACATCGAATCTCTCTCGATTTCGTCTCCCGATCCAAGTCTCCGCCTCCAATTCGTCAAAT
TCCACATCCGAGTTGATGAATGTTGAAGAGAAGTTCAGGATCGTGAGGAGTGTTGGGGAA
GAGTGTATTCAAGAGGATGAGTTGCTAAACCTTCTCACCAAGAAGCCCGAACCTGTTTGC
TACGATGGGTTTGAACCCTCCGGTCGAATGCACATTGCCCAGGGCGTTATGAAGATCATT
AGTGTCAACAAACTGACTTCTGCTGG
>TeaL_132487
CATGCTAACAGAAATAGAGCCCTTGTTACCCATGTAGCCCATAAGCCCAACTCCAACAGG
AGAGACTTTCAAATTATTTACATGACTCCTCAAACTTTTGCGCACCCAAACTGACACATA
TATCCCTACCATCTGCTTGCTGACGATTCGGACATACTTACGACATGACTTCACTTCATC
TCTCCAAAGTTCATTTTCATGTTGCACATCAGATATTTCTAGAAAAGAATCCTTTTCCTC
TTCAGAAAGTTGGTCAGAGACATCAGTGAGAGAATCAAGAGTTGTAGGTCTCTCTTCTTG
ATTCATCCAAAGCAATCCAAGGTTTCCAGAGCTACGATACGATCTTTTCAATTCAACACC
ATTGCATGCAATATTTCGAGGACTGAAAATAAGAGGATTCTCCATCCAATCAGAGCCAAC
TCTTGCAGAACTGCTCAATACTCTCCGTAATTTTAAACCAGAAGAGAGAACTTGAGGTGT
TGTATCCAAGGATTGCTCAGGCCAGTCCAATCTACTGTCAATATCAATGCCATATATTCT
CTTCAACTGGAGTTTCTTCCCCATACCAACGATTCCATTCAGTTTACATGTGTCAGAGTA
ACTAGCATTAGTGGTGCCTATAGTCCCTTCACCCAATATCGCGAATGCAGTATCGTCAAT
CTCATCTACAAGTATATCAGCAGAAGAACAAGTCCTTAATACGGGAGAAGGTGGGGCAGT
ATAACTTTTGTGTTCGGTTTTGGGTTCCAGAGATCCGTTCAATGTTCTACGGATAATTGC
TTCCCATTTTGGAATTGGCATTCTAGTCTCTGCTCCAAGTACATTCCCAGCATTTAAAGG
GACTACCTCCTGGAAACCAAGAATGTAAATATCTGCTGGTTCTTTCATACAAAGCCAATC
ATCAATCTCAAGATCGTCATATGGAAGTCTTCCAGCAACATTCCAAGTGCCTATTGTCAC
CCTCACATCCTTTGTATTAATATACTGAAGACGCAAAGTTTCTGATTTTCCTCTCCTGTG
TCGTGAGGTATAGCCCTTTGAAGGTGCTCCTGACGTTTGAGTTACGCATGCAGATTGGTT
CCCTTGTATTCTGTGGGTATGATCCTCAACCGCATGCACTCTGGCCTCTTTAATAGAGCA
AGCATCATCCTCACTCTCAGTTTCAGTGTCAACTTCATCGTCACTAAAATCATTCAGCTT
GGGTTTGACATTTAGCCATTTCTTCATCACAATGGAAGGCCAAAA
>TeaL_132488
CATTCATGAATTTGTTATGGACCTTTTTGAACAACACAAGTCCTGTTGTTGAGCTGCTGT
TCCGGAAAGTTCATTGAGGACCAGAGCGGGCCAGCTTGATTACTGGTTGATCTTTTTCTC
CATCAATTCCTCGTAATTATGCCAATAATAGTCAGGACAAACCATTCCAATGAGTCTAAA
CAATGCACAAACCAAACCAAACCAAACAAAACAAAGCCTTATGTCTCATCAAATGGGGTC
GGCTACATGAATCATTCTCCTCCACGTAGACCTATCAAAGGCCATTTCATTTGTCAAATT
AAGTAGATTCATATATCTATTTATAACGCTATTCAATGTTAATTTAGGCCTACCTTGTCT
CCTAATACTTCCATCTACCGTTACAGTATCGCATCTTTTCACTACTGCCTGTTGGTCTCC
GTTGAATATAATCAAACCATCTCAATCGATTTTCTCTCAACTTATCTTCTATCGATGCTA
CTCCTACCCATTCCCGAATACACTCATTCCTAATTTTGTCTTGTCTAGTCTTACCACACA
TCCACCTTAGCATCCTCATCTCAGCCACACTCATCTTATCTACAT
>TeaL_132489
AAGATAAAGAGAGAAAATGGATGAGCATGAGACTGCCGTTAACGCTTGAAGTTGACATTT
GTGCAGACAGATCTGTGAAGACGGAGAGAGACTCGGTTGTCGTCAGTCGTCTTCAGAAGC
TGCGCTCGTCGGGGTTGTAGAAGCTGTGTTCGTCGGGAGCTCGTCGACAAAGAGGCACAG
CAGAGAAGAGAAGAGAAGGAAGAATAGAGAGAGAGAGAGAGTCTTCAAATGTTTTGTGCA
AATGAATTTGAAATTTGAAATGAATAAGAAAGAGGGAGAAACGGGCGAGTTTGCCTCAGC
TTTCCACGTAGGCAG
>TeaL_132490
GTGAAGACGGAGAGAGACTCGGTCGTCTTCAGAAGCTGCGCTTGTCGTTCTCGTGAGAAG
CTGCGCTCGTCGGGGTTGTAGAAGCTGCATTCGTCGGGAGCTCGTCGACAAAGAGGCACA
GCAGAAAAGAGAAGAGAATGAAGAAGAGAGAGAGAGAGTCTTCAAATGTTTTGGGCAAAT
GAATTTGAAATTTGAAATGAATAAGAAAGAGGGAGAAACGGGCGAGTTAACCTCAGCTTT
CCACGTTGGCAGCCACGTCATTAGTGCCGATTTAGTGATCACGTTTTAGAGGTCGGAAGC
ATTTTCGAATGAAAAATGATTACCATATAGCACGCTGTCCGTAAACAATAGACAACTTCA
CAAGCTTTGAAGCAAATTGGACGAAGCATGTACAGTTCTTCAAAATCGCACTCACTAGCA
CACTCACACTCACACTCAC
>TeaL_132491
CAAATGCTTCATTAATCTATTTGCCGATAGAAAATTATTTCACAATGGGATCACTTTTGC
AATTTCTGTAATTACAAATAATGAATTCAATAAGGAAAAAAAAATGATACAAGGATTTGT
GAGAGGGGAGATTGAGTCCTGTACCAGGGGATTATTTGAAGAGCTCACTACCTAGAGTAA
CAATGCCAATATCTTCGCCCATACCAGAATGCAAATTACCAAAATCGCTCACTTGAATCC
GCTCTAGCTCTTCAACGACACTCTTCATTGCAGGTCTTCTTATATCTATGCAAAGCAACG
CTAGGTCCATCATTTGTTTCACTGCGTGCATTGTGTGGTCTCTTACTGTCTTGTCCACAA
AATCGTTGAGATCATGAATACCCTTAGCCTGCAATACCAGGTTTTCTTGCATGTTTGATT
GATTTCTACCAAGTGCGTCACGTCCACTGATCAACTCGAGCAAGAAGACCCCAAAACTGT
ACACATCGCTTCTGTCTGAAAAATCCTTTGACAATCTTAACTCTGGGTCATGAAAGAAGT
CAAATGCTGAAGATGATTCAGCATGATAACCCTCAAGCAATTTTGAGAGTCCAAAATCAG
AAACTTTCACGGTAAAATTTTCATCCACGAGGACATTTCTTGTTCTGAAATGCATGTGTA
GGATAGAAGGTGTCAAAGAGTGAAGATACTCGAGTCCTTTTGCTGCACCCAAAGCAATTA
ATAGCCTTTGCCGCATCTCAAGCTTTCCAATAGGTAAACCTTCACTATCATATAAATGAT
TCCCAACATTTCCATTGGGAAGATAATCATAGACAAGAAACTGTTGATGGTTTTCTTCAC
AATAACCAATAAGCTTGACCAGATGCTTATGGTGAACACGAGCTATGCGCTTCACCTCAT
TCAAAAAATATTGAACAGGGTAGTGCAGGTGTCTCTTGATAGCCACAACTGATCCATCAT
CTAGTAATCCTTTGTAAACTAAACCAAATGAACCTTCACCTATAATATTATTTTGGTTGA
AGTTGCCCGTAGCATGCTCAAGCTCCAGAATTGATAACTGCCTTAGATTATATGTATCAT
AGGGAGAGACAGCACCAGCACTGGGGGGAATATTTTCCATTTCCCATGCAACAGGAGGCG
ATGGCACGGAAGATGCTGTATCAGATGCTCCCCTTATAAGTCTTTTGAGACGCATCAAAC
AGAAGTAGACAATCACTCCAGTGATGACCACAAGCAAAGCTGCACCAACTCCACCTACAA
TTGCAGCTACTTTCTGTTTACTTGGTTTCTCAACATTTCCTGCTTGCAAAGGTGTGAGCG
TTGGAACACCACTATCCCCTCCAACCGTCTCTGCTATTATTGTTTTCCTCGATCTATAGA
ACTTTACTTCTAATTGAGACGAAGAATGTAGGAGAGACAAAGATGGTTCAGAAGGAGATA
AATTAATTTTTCTGATATGTGGAGAAAGTGGATAGAATCTGGGAAACCAAGAAACAATGC
CCAGGTCTTTCTGTTTGTGAAGATAAACGCATTCCCGTTGTCCCACACAGGGATATCTCC
TGATTCTACCAGCCAAGTGCAGAGAATTGCCAACTGTGCTCTTGAAAGCAAGTAAAGCTT
CGGCTTGTAGTTTGTGGGTCAGCCTAAAGGGTTCCAAAAATTGAATCAGTATAAGCAGGG
GAAGATGTCGCCACCAGAACAATAGCATTGTCAACAAGCATTACTCTTTTGAAGCCCTTA
ACAACCATATAGCTACAAACACTTTCAGTTTCTCTGGAAGAGCCGGGATTGGATTCAATT
CTGAAATGCACCTACACAGCCTCTGAAATAGTGTGCAAATAAGAAACCCAGAATTCAATA
AAGTTCACACAACTAGTGGCAATTAAATTAAGAAAAATAAAAAAATTAACCCATAATCAG
TGACAAGAAGTATACATTGTGGATGACAAACATATATTCGTAAAAAGGCCAACTCAATAC
ACAAGACTCTTGCTAAAACGGGATCTAGAGAGGCAAAGAAGTACGTACTCTTACCTCCAT
TTTTAAGGGAGGTTTTTGTGACTTGAACCCACGCCAAACTCTTTTCATGACTTTAACCCA
CGCTAGAACCTATAGCACTAGACACGCTAACGACAAGCCTTATTGTTTGCGCTAAACCGC
CCTTAGAATAAGATATAAGCATCAAAACAGAAATTACATGTGGCAAGAGAGCTAAGCATC
CTTAACAAAAAAAAAGATAAGACAGTTTTGTCGGATGAGTGAACGTACCAGTGAATGGAA
TGAAGAAGGGTCTGTGAGAAGATCAAACAAAGAAATTTTATGTATCATTATTCATGCATG
ACAAGCCTATTGGAATTCAGAGAACACAAATGCCCAAAAGGATAACCCTATAATGCACTT
CTAAAAGGCAAGGGCCGGATGGTTTCTATATGCTATTTTAATGATTCAAACTTTGGTTTG
AGAAAATGGGCAAGTACTTTGAGACACAGACACTCATACTTCAAAACAAAATTGAATATA
ATTTTTTGCACTTTTTCAAACTGTGAATTCCAGCTAAGCTAGGAAACGAAAAAGTGAACA
AGACATGGAAAAAGCTAAGCATAGGTCCTTTTATCTTTAATGAAATGGACAGAAACATCC
CACGATTTCTTCAAAGCCTAGAACCAAACAAATTCCAATCTGTCACAGAAAATCAAATTC
CAAATCCCAAAAGATTCCCCAGGAATCTCAAAAAGTTAAAACACAGAAGAAAAGGTTTCA
ATGACTTTGAACAACCCAAAATCATTTCTGGGTTTTCTTGAAAATCAAAATCTGCACACA
GCAGATGAAGAATCTTGACAGAAAAACTTTTGCATTGTGAACCCATACTGTTTTAAATTT
TGCCAAACTAAACTTCATGAACTTGATTTTCAACCCTAGTTTATAGTAGACTCTGTATAA
CCTG
>TeaL_132492
TGTTCCAGAATAGCACGTTCAACATCACCAACCATGTCATTGCGATGAGCATCGTCAACC
ATTTCTTTTTTCACATCGGCTCCGCCATCTTCAACGTTCATGTTGGTTGCTTCTTCATTG
CTCGGACCAGCTTCGCAACCATGATCAGGTTCTGCCCGACTTTCATTCATCAAACGAATG
TCATCTGCTTCATTTGGAATGTCATAATCATCACCTTCCCTTTTAACTTCCGCTGGGGCC
ATACTCATATCTAGTTCGAGAGAAGGGCTTCACTTCAGCAATGGAACCAACACAGCCTTG
TAGTTACGTTGTTGTTGGAAATCGCCCGTTATACTGTTCCCTACAGAGCTTCGTCAATGG
AACCCAACAGGGGCTTCTCCCTGTTAATGGAAATCAAGGGTTACACTGACTCAACCTTAC
ACAAAGAGGAGAACAGAGAGAGATAGAGACGAAATACAGAGAGTGAGTGGGATGCAATCA
TGCAAATACAAGCATTAACCGGTTGCCCCGGTTTCAACTTTTTCACGATTAAACAATTCA
ATGGTCTTGATCAATTATTGTAATCTAACGGCTAACAATTGGGTTGCATATGGTGTGCAA
CCTTAAGGGAGTTGCACACTTAAGCAGCACCCAAAGCAAAATTTGTGTTCAAAAGTGCAC
GCATTCCCAGAGGTGAAGAAATATAACACGGCTCAATAGAATGTTTAAACAATAAATTCT
TTTCTGACAAACCTCTTACAAAGTTACAATGGAAAAGTACATCATTCCTTCTCACCTCTA
CCAAGGAAGAAAATGAACAACAAATTGGTTATAGTAGCAGAGCATTGAGCATCAAAAACC
CACTTCAAACAAGATAAAAAAAATGTTAAAAGATCACCTATAAAATTGACAGAGGTAGGG
TCTGTATAAACCGTCCACACCTCTTGTAATGGATAAAAAAGCACATACCTTCTTCTCAAA
CATGAATTTTACTGGTCATAATGATCAAAATTTGAAGCTTGCATAAAAAATTCTGATAAA
AGACCAAAAGCAAACAGACTGTCCTCACCACCAAACACAACAGTTTCGGAATACTACTGA
TTCGAGCGCAAGTCAAAGCCTGGCTCTAATCTGTCCGCAGAATAAGTGGCCAATAATCAG
ATATTGCATGAATCTGTTATAGGAATTTGTTATAGGTAGCGCCTCTCAACTAGTAATATA
TCTTTCCAAGCTTCATAAAACATCCAGGTGATGCCTGAGGAGGGCATGACTTTTAAACAA
CTAGCACCCCAACCTCTGTAAAGTCCCATCAAACCTTGCTCTCTAATGACTTCTGCCAGT
GCTGCTGCCATGTGTGGTGGACATTTACCTTGCAGAGCTCCCACCATGAGCCGTTTCCTG
GCCACCTCCAACGGAAAACTAATTGTGCTAGCTGTAAAACCTGAGAGAGCTCCGACCAGG
AGCATCTCTGCACGGCTTAAAGACTTTTTTCTCTTTGCTAAGCAGTAAGATTTCTTCATC
TTCTCGTACATGAAATAATAACATGTGCTGTAGGGAAGCATGCCAATCAATGTAGGCGAA
ATACCGGCATAGAAACCACCTAACCCACCATCCTTGTAAATCTTGCTAATTGCAATGCCT
ATAGAAGGATAAGCCTCGGGACTTATAGTCAACCGGTCCTTTAAAACTTCAAGAGGATGG
CAAGCAAGCGTGCTAGCAACTCCAGCAGCTGCACCTGCCACTGCAACTGGAGAGAGCCAG
GAAAGAGAAAATTTCAAATTTACAGGACCAATTTGCACTTGCGGGCAATCAATCTGATTC
CATTTCTCCTGGGCCGATGTCATTGATCGCTTGACATGCTCAAATGTTCCAAGCTCAATC
GCTTGTGTAGGTATTATGCGGAGCATGTTGATTGTGTTACCAGCCCACAGCCCTTTCCAA
CCCTGCCGCTCAACAACCTCAATGAAACTCCCAGTAATATTTTTGGACCCAACGCCAACT
ACCATTCTTGTCCTGATGGTTTCAAGAGGAGCAAGAACAGCTTTGGTCATAGCCCCAGCC
AAAGCACCACTAAGAAACTCACCAACTTCTCTAGTCCTCAGAAAATCTTGGATATGTTTA
GTAAGGCGAGGAGGTTGGAAAGGAAGGTGGAAGGAGTGATCCTTGTCGAGGAGGTCCAGC
TCATTGGGAACCATTACCACTCCATATACATCTCCCCACATCACGCAATGCCTCTTCTTC
TGCGGGTGGGAGGGGGGTTTTTGGATCATCTGAGACGCCTCCCCAGAATTAGATATTTTC
TGAGAGGGGCTGCTGCCGGTGGCGGTGGCGGTGGCGG
>TeaL_132493
ATAATATAACCCAATAACAACAAAACAAAAAAAATCCTCTGGATTTGGTGTTAAAAGAAA
TGCAAAACATGACAGGTGTATAAAGCCATTCCCAGAAGGTCCTGAATCAGGGTAAATCAA
CTACAAAAACATGCTCAATTTCAGCTTAGTTGATCAAAATTCTACCAATTCAAATAAAAC
AACATTATCTAAGTAAATCAGTAAGTAAAAAGAAACCAATCGAAGACCCACATTTCTTCT
TAAGTTCTTATCGACACAAAGTCACAAACTTTCTAAAACCAACATGAACTAATTAAATCA
GCAAGTAAAAAAGAAATCAGTGCAAGACCCACATTTCTTCGCATCAACACAAAGTCGCAA
CTTTCTAAAACAACATGAACTAATCAAATCAGTAAGAAATTCTATGATCAACACAGATTT
GCGAAATTTCTAGTGATCAATACTAAACCACTTTAAAAAATAATAATAATAAAATAAAAG
GAGATAGTTTCCCACACATTAATGCAAATAGGCTAGAAATTTTTTCCAAAAAGAGAGCAA
AAACCAGATTCGAAGGCCCAAAATAATTATTTGGTGGGAGTCTAATTTAAAAA
>TeaL_132494
AAATATCAGACTCATAGAAAAATCCAAGGAGGCTTTACTTCCAAGTGTGCGGATGGCAAG
TCCAAAATATATTGTTAAGGTCAAAATCACTTGATTGGATCCTAAACAAACCAAAGTATC
CAAAGTTTACAAAACAAAGTCAAAATTACTACTAAAAACTAAAAATAAAAGGGGGCATTT
GGATCCACATTTATATTCAAGTCAACAAATTTTGAAGCAATTGATCCACTTTGACTGCTT
ATATTGTTCACCATTCTTGAATGACTAAGAGATCCACTTTCAATATTATCCACCATTTGC
ATTGGGCTACCTTGTGCCGGTACATACATACTCTCCTGT
>TeaL_132495
AAGAGGTCCAATAGTTTCATCAACAGTTGTTCCATCAATACCTTTCCTAACCCAATCCAT
GTCCTCCTCACAAGTGAAGGAAGCTACATCTAACTCTTGATCACCAAATCTTTCTACTTC
GTTGTGATGTAGTCCTTCATCAATAGTTGGTTGTTCTCCACACACCTCATACAAGTCTCT
AGGTTTCATCTTGAGTACAACGTTCCAATCTTCATCAACAGAATCATTAACATAAAAGAC
TTGTTGTGCTTGAGATGCTAGGATGAATGGCTCATCACTGTCTTGTTTCTTCGCATATAA
CAAGTGATTAAAATTAACAAGTGTAAAACCAAAATCATCCTGCTTGAGTCCCTTATTGTT
ATCAATCCAGTTGCACATGAATAACATGTATCTATGGTCGTGTGAGTAATACAATTCAAT
AATATCTGTCACATATCCATAGTACGCTACATCACCTTCCACTGGATTAATGTCTTTGGC
ACTTGCATAGCTAGAAGTCTTTGCCTTCACCATAACCCCACTATTCTGAGTTTTTCTTCT
CAACTCACAACTCTTAGTATGATACCTAGTAC
>TeaL_132496
AGATGGTCTATCCCATGAGCCTAAAACAATAATAAATAATAAACACAATGGTGAGGTGAA
TCTAAAAAAGGGAATAAAAAAAAGGCTTATAATATTTCCTGCAAAAAATATTATTTGAAA
AGGGAAAGAAAAAAAAAAAAAGCCCTCCTATGCAAATTTACTACAACAGCATTTACTACT
TGTATGAGATATTTGTTCCTCACACTTAACGAAGATCATACATTGGCAAGCCAAATTCAT
TTTGACAAACCTTCCCTATATTTATTATTTTATGATTTCTTACAATTGACTAGACCACTT
CCACAAAGGAAACCAACCAGTCATGTCTGTGCCCTCCCCAATCAAATCCTAACAAAGAGG
GGGAACTCTTACCACCCTACCTAGAGGGCGATGATCTTAGATTTTACTGTAGATATCTCG
AGCAACTCCCTGGAGAAGTTAAATCAGAGAAGCACATGTCATTTTTTGGAAGCAGTAAAT
AATGATCAGAAAACATAGCACATCCAATAACCAGGTAAAAGTTAAGATCCTATCTCAGAT
ACACGAAGAAGTGCAATGGTCATATATCATTTACATTTGCAATTAGATTTAGCATAATAA
CTTTCAGCCCTGAAGTGTTAAATCCAAATATTCACATATCAAAGTCCAAAATGCAAATGC
ATCCCTGCAAATGTTACTATCGAACAACAAATAAACACAAAAATTAAGCATATTGATGTG
CGGGAAAATCACTCACATGGTACAATGATGTTGGAACC
>TeaL_132497
TAAGAACGTCTCAGCAGCCTTACAGGTAAAAGATTCAAGACTTAAGAACGTCTCAGCAGC
CTTACAGGTTGAGTTCATTTATTTCACTCCCTGTACTATTGTCGGTCCCATATTCTTCTA
ATCTTTGTTTTTAGTCACACGGGTAATATTTGGAAGAGATGAGACAGAGAGTGAAACAGA
TGATCGATGGTCGTTTCTCGCTTACTCGTAAAGTGTATGATTGGATAGTCTTGGTGTTGG
GATTGCCATGAGAGGCACTCTTTTCTTCAACACAATCCCAAACTTCTCTGAAAGGTCTAA
TTTCTCTCCTTCAGGCAATTTCCAATCAAAAGAGTGCAAAATTGAAGCCAATGAGAACAA
GAACATCCTTGCACACAGTCTTCTCCTAGAGGAGTTGATTTTAATTATTTCCCATTTGGG
TCTGGGAGAAGAATGTGTGCAGGCATAGCCATGGCTGAGAGGATGTTCTTGTTCTCATTT
GCTTCGCTTGTGCACTCTTTTGATTGGAAATTGCCCGAGGGAGAGAAATTAGACCTTTCA
GAGAAGTTTGGGATTGGATTGAAGAAAAGAGTGCCTCTCATGGCAATCCTAACACCAAGA
CTATCCAATCCTACACTTTACAAGTAAGCAAGAAGCGACCATCGATCATCTGTTTCACTC
TCTGTCTCATCTCTATCAAATATTACCCGTGTGACTAAAAACAAAGATTAGAAGAATGTG
GGACCGACAATTGAGTTAGAACACATGGCTTATTGGGCTATTAAGAGTTTCAACATGAAA
ATGGATGAAAGTGGAGAACACAGGAAGTTGCAACTACAAGAGTTAGAGGAAATTCGCAAT
GATGCCTATGAGAATGCAATGATTTACAAGGAAAAGACAAAGGCTTTTCACGATAGGATG
ATCTCTGGGAAGGAGTTTAATGTTGGTCAAAAAATTCTTCTATACCATTCACGGCTT
>TeaL_132498
ATAATGAGTGTATTTATGTAATTCCATGGATTTAATCCCAACCAACTAATATCATTACAC
TAATCCACAAACAAAGACTATTTATCTTACAACTTCAACCCAATACTACCGCACTAATAA
TCCTCTCACTCAATTCAATCGTACTCATAATCTCACCCAACCTAGTCCGGCAAACAAACA
TGCGGCCTTACATGATTGATGCAGTGCAATCAACAGGTTTGAATATATTTAAAGGAAACA
AGCAACAAAGTTTCTGGGTAGACGAGTCAAGCTTATAAAAGTTTAAGACACTAAAAAAGG
GAAG
>TeaL_132499
ATCTCCTCACAATGTATGTCATCCACAATCTTCTCCCAATCGCTCCATTTCTCTCTCCCC
CGCCCGCTCTCTCTCTCTCGGCGTGCGTGCTCTCTTCGTTCTAGTCTGTTTGAGGTATGT
TCTTCGAGCATTGCCTTGATCGATCGGGCCACTTCGCATGTCCTCACAATGTATGTCATT
CACTTTCTCTCCCAATTGATCAATTTTTCTCTGTCTCTCGATCATTTTTTCCCAAAAGCT
TCGAATTCATCCTTTTATTTGAAGTTAGGGTTCAGTGAGAGCCATGGAAATGCAGACTAT
GAAGAAAAATGCAATCTCAAACAATTAATCGCAAACCCCAACCGATCTCTACACTCCTCT
GTATCGAACGATTCGACCTCTCTGTAATATCTTCTTTGATCGTGAACTTGAACCAGTTGA
AGCAATTCATCAATGATTG
>TeaL_132500
CACAATCCCCACTCAATTTCGATTTGTCCGCCCCTTCAGACTTGAAAGCCTCTAGTTATC
TGATCCATCTAACAACCTCAAAAAACCCCTACCTTCCTAGTGTGGACAAATTTGTGATTG
CTATCCAAAACTGGAACAAAGAGACTTTTGGCAACATTTTCACTTGGAAAAAAAAGACTT
AGACGTCAACTGTTAGGTACCCAAAAAGCCTTTGAACATTCCCCATCCACCTTTCTCTAC
AACCTACAGGATTCCCTCATCCCAGAGTACAATGGCGCTCAAATCTAGGGTTAATTTTAC
ACTCGATGAAGACCAAAATACCAAATTCTTTCACCTTTCAACTCTATCTCGTCGTAGGCA
CAACAAGATCTTAGCCATCAAATGCCCTGATGAGAGCTGGATCTTTGAGGAAGAGATAAT
TAAATCACTCTTTGTGAGTCACTTTAAAGAGCTCTTTTAAACTTCCTTCCTTTGCGATCC
CTTAGTGGCCAACTGCAACCTCTTGTTCCCTACCATTCCCTTGGAAGATCATGCACACCT
CACCTCCATTCCATCCTTAGTGGAACTCAAACAAATCCTTTGGTCCCTTAAGCCCTTAAA
GGTCCCTGAACCAGATGGTTTCCACCACATTTTCTTTCAAAAATGTTGGGACTATATAAA
TCTCTCGCTTCACGAGGTTATTGTCCAAGCTTTCACCACTAGCTCGATTAACCCGTCCTA
TATTAAGACCTTCATCTGTTTGATTCCCAAAGTTGGTAAACCCGAGTACGTGCCCCAATT
TAGGCCCATTAGTCTTTGTAACACTGTCTACAAATTAGTTACGAAGACCCTTGTGAGTAG
GCTTCATCCTTATCTCAAAGACATTATGAGTTCTTTCCAAACCAGGTTATCCCCTGTCGG
AAAGGTACGAATAATGTTCTTATTGTACAAGAAGTGGTCAACAACTTCAAGTACAAAAAG
GGAAAAATTCGTGACTTCCTTATCAAACTTGATCTTGAGAAAACCTATGATAGGCTTGAA
TGGAGTTTCATTCAGAGAGTGTTGATCTTTTTCAATTTCCCTAAGCTTTGGATCAACCTC
ATTCTATCTTGTATATCCTCTTTTGAAATCTCCATCATTCTCAATAGTGGCACCACAGAA
GCTTTCAATATGTCTAGGGGTATCTGTAACAACCTCGACCTGTGATTAGCTTCAAACATG
TGATTAAGGTTCATGAGCTAATTACATGTACATCGCATTATTTGAGTTTCTATGTGTCTC
TCGTAGAAATATCTGTTTGCATTTTTGTTTCGTTTTGTAAATTGAAGCCCTGATCGGCGT
CCGATTAAGAAATTGATTTGCTTTATGTGTTGTTTAGCATTTTTAGAATTTTGTGGTATG
TCAAATGGAAATTCAATTCAGAACAAAATAAATTAGATTAATTAAACCCATTGTCTAGCC
TAAGTTAATTAAGGTGAATCAATTCCATTACTGGAGCCCACAAAAGGCTAATGTTAAGCC
TTAGAGCCTTTTACACTCTCATTTCTGACCTTTTGACTCCAACGTGAGGGGGAGAGAGAG
AGAGTGTGTGTGAGCTAGGAAACCAAGGAGAGGAAGAAGAATTATAGAGAATTCTAGGTG
TTGACCTTCAAGGTTCAAGTATTTGGACATGTAGAACATAATTAAGGCTCTAAGGTAAGG
AAGTCTAGCTTTTAGTTTTATAATTTAGTTGGTTAATGTTTGGAATCAAGTGAGATAGGT
GGATTTATACAAGAATTGAGCTAAAGGTTGGAATTGAGAATAAATTCATGCATGCATGCA
TGTTTTCCTATATTTTGAGTTTAATTGTCAAAAATTTCACTTGCATGTGACAATTATACC
ATAGTTTTCGGAATTCACTTTGTTTTCCATCATTCCACCTTATGTAATTATGATTTGGAG
GCTTTGAATTTAATTCATTGCATGCATGTTACGTTTTCAACATTTCAAGCTTGATTTTGC
CTAATTGGCTTACCTTTGGGCTTTGATTTTGTGAAACGACTTTGAATTCTTGATGTTTTG
CATGTTTACACAAGTTCCCTTCAGTTTTTGGCCCAAAGGAGTGAGTTTGGAGCTTTAAAC
TCTTATTTTACATCTTGAACAGCAATCTGGAAATTCTAAAATTCTGCCTCTCCGCTCGAG
CGACAGATCCTGCGCTCAAGTGACCACCTTTGTTTTTGCACCTCCGCTCGAGTGACCAGA
AGTTTGCTCGAGCATGAAATGCAAGCTTCCAGAAGTTTACATGTTTTGCAGACCACTCGA
GCGACAGAAATTGCGCTCGAGCGAGGACCTGAGTCTCACGCTCGAACGAGAGCCGAGCAA
GCGTCGAGCGAAAAAATCAAGCAACCAGTACTTTCGCAGAGTTCACAGACCGCTCCAGCG
ACAGAAGTTGTACTCGAGCGACCACTCACATTTTTCATGTTCGCTCGAGCGAAGGAAGTT
AAGCTCAAGCGGGACCCCTATTTTCAGCAAGTTTTGTTAAGTGTTTTCAAGTGCATTTTT
GCATCCTCATTCCATCCTAGGCATTCCTAGGCCAAGATTAAGACATAATAATGAGGATAA
AGAAGTAGAAACACACCAAGATAAGAAAGAACTAAGTTAATGATTTTGGGTGTGTAATTC
AATACGTATTCGTTCTGTATGTGTCCAGGTCACGTGCCACAAGATATCCGATTTGCCTAT
TCCGTTTGTTTGCTTTGGAGCCAACTGTGACCAGGCGCGTGACCAGGCTCTGAGTTGATG
AGTTGGCGTCTCAGTTTTGTCAGCCAG
>TeaL_132501
CAAAATTTGCAGAGAGCTAGGTGGGCATGTGGAGGTGATGGCCGGCCGTTTATCTTCCCA
AGGGGAGGTGGCCAACCGGTTTCCAATAAAGCTAAAGGCTGGCCGGCCATTTCTGCAAAA
AGCAGATAGCTGGCCGGCTAGAAATAGGGGCCGGCCGGCCATGTGCTTTATCCGGGGGTA
TTTTGGTCTTTTTCACTCCCTTTTTGCATGCTTCTTCAACCAAGACCTTGAGCCTATAAA
AGGCAGCCGAGGCCCCCTTCCTTTCTTGCCTTCTACAACACTTTCCTCTCCAGATCTGAG
TTTCACGCGCGTTTTCCAACGCCCCGTGCAAATTGTTTTCGCAAAAACACTCAGTTTCAA
GCACTTTGAAGCGATTAAATTTCGGTTTCGGAGCTTCTTTTCGCATTTTCGCCACTTGAG
GTAAGTTTGTCTCAATATTTGGAAGATTTTCTCGGGAGTTGACTTTTGTTGACTTTTCAT
TTCCCGAGAGTTGACTTTTGTTGACTTTTTCCAATTTTGGCTCATTTTGCTCATTTCTGC
TCCCTTTTGCAGATTCTTTGAAAATGGCGGGCAATTCTCCCCACGGCGGAGGTTTTCCAG
GTGCCGGAGATGATTTCGATCCCATGACTCTACCCCCGAGGACCCGACCTTTTATTCCCG
GGAGGTACCGTCCGCCAGCACATGTCCTTCCTCGTGCTGTCTTCCGTCACTTTACTAGTT
TTGACGAGCGAGCACCCGGGGATCTGCTTCTCAGAGAGCCGGAGCAGCATCTCTCTCACG
A
>TeaL_132502
CCATGGAAGGATTGAGCCCCAACAACATGCTGTTTACATTAGGCAGGTAGCCCACATTTA
GAGCCTTCACCAACGTCGCCGCTATCTCCCTCGAAGCCTCAATCTTCCTGAGCTTGATCG
AACCCATTCCAGTAGCCATAGTCGCATCTGAAATCAATTTCGTAGCCTCACTCTCACCTT
CTCCCTAATAATCGCCGCTCGCCTCTCCTGCTCCACTTTGGCCACCACAAATTTTGACTT
CTCCGCCTCCTGTTGCGCTACTTACTTCTGCTCCATGACCTTGGAGAACTCAACCCCGTG
CGACAAGTGCGTGATTGCAACATCATCGAGAACGATGTTGAAATCCATAGCACGATGAAC
CAAGCTCTCGTAGACCAATATGGAGACATTAGGATGCTCGGTGAGGAGCTGATCGGCGTT
GAATTGAGCGACAATGGCCTTGAGGACTTCGTTGCTAATCGAAGGAAGGACTTTCTTGTC
TTACTCGAGGCCTAGGGTTTGGAAGATTCAGGGGAGTTGAGAGACCTGAGGGCGAGAGAG
AACACAAAGGGTTAGGTTAACCATTGGGACGTCCTTGGTGCTCGAGATGGAGCAGAAGGT
GTGGGGTTGAGTTCAGACGTCGAAGATGAAGGACTTTTGGAGCCATGGGATGAGGG
>TeaL_132503
AAATAAAATTAAAAAAAAAAAAATTAAATTTAAAAAAATCAGAGGATTAACAAGGGATCT
GATCAGTGAACCATCTAATTATTTTGAAAGGAAGCTTTATGAGACCCATAGCCATATTTG
CAATGCCCGTACAACAGCAGCAGCATGGGCACAAACAACTCAGCACTGACCCCAAAACCC
AGATAACAGCACCAACTAGAGATAGAACTAATGCAACTAGAGCAAAAGGCAATCCCAACA
AGAATCCCAATGGCCTGCAACCTCCTTCATCTCCCATTCTTCCAACTTCAACACAAAATC
AAAAACCAACAACAAACTCAATGGCCTGCTCCTCCTCTCTCTGCCTCTTTATTATGAATC
AAAAC
>TeaL_132504
AGGTCAGCAGTAAAGTTTTCGGATGCTGAAATTAAACTACATTACATTTTGGAAAGTTTT
GGTTAGAAACGTTGCATGGTTGTTAATGATCTGATTTGTTCCTGGATCGAGACATAAAAA
CGTGCCTGTTATTGTCATTGCTGATATTATGCCACAGTAGATGGTGGCCGCATTGTAAAA
GCGTTACGGGGTTCAGTAACAAAATCAATTACAATATAGCACCCCCCAACCGAAATTTTT
TGGGAACTTTTGAAATTTTTTTGGGTCAATTCCTAACACAACCATACAGAGTACATGAAC
TTATATACATATATTGCATAACCATCTAATTGAACTACAGTTCTAACTACTCTATAACCA
AGTCAACCTAACTGTAGTTAATCCTAACTACATAACTGTGTCAATTTGGGAGTGGAATGA
TGAGGTATAGCCCAACTAACTTAGGTGGTTTGCCTCCCAAACAAGCAGCAACTTGCAGCA
ACAAAAACAGCTATACAACAGCAGCAGCAGCAGCAGCAAAACAGTAGCAATAACAGCAGC
AGCAGCAGCCAAACACCACTAGGAGACCCTGCAATTTCCCTGCCTCCAAAACACCGAACT
CAAATCATCACCAATCCAATGCATCAGCAGAACCAACATCCACACAACACATACTAACCT
GCGGTAGATCTAATCTGCTTCATACAATGCACCAGATCATGCACTGAAAACACACATCTG
GGATTATTATATTTCACCCACAGTGCAATCCTGATTTTTACCAACTCACAAAGTTGCTCC
ACCTGCGGCTGAGTTCCTCTAAAGACACAATCATTTCTGCATTTCCACACGTACCACAAT
AAAGCCATAGGAATTGTTTTCCAAACCATCCAATCAAACTTTTTAACCTTAAACCCAGCC
CACCAATTAAGAAGCCCCTCAATTGATCCAGTTACTACCCACCGTAAACCCCACCAATCC
ACCAGATTAGACCACACTTTCCAAATTGATGGGCACAACAAAAGCACATGATTAACAGAT
>TeaL_132505
ATCCATCCAAAAATATTTAATCCGACTAAAAATGCTTATACTGCCAAGTAGTCTTGTACA
ATTTAACTTCGTGAACTTGTTTAGAAATATGTTGGGGAGGATGGTCGTCTAGTTCGTGAA
CAGACATGATTGATTCGGGCCTTGAACCCTTTGTTGAAGTTACTCTCGAAGAAACAGCCC
TATTTCCAACCCGTCGGTCACCATTACCATTAGAGCTAGATTTCCCAACTTTTGATCCAC
TTTTCAATGATGGCCCCATCGATATTGTTTTAGCCACATCAAATGTTTCTTGAAAAGCCC
CAGAGTGCTTCAGTCGTTCAAGAACAATAGCTAAGGCAGATCCTTGAATATCTTTCAAAT
TCTTGGTCACCTGAACAAAAAAGGCGCTCTAAATTTGCCGCGATTTTTCCATCAATTTCC
ATCTCTTGCACAACCTCTCTCTTGCGTTCTAAAGTCACAGCTTATGCTGCTACAGTCTAA
GGCATCAATGCCACCACCATATCAGCAGCACTCACGCCTATCTCACAGCTGCAGCTTCAG
ATCCAGCTCAGCTTCTGTTCCTATATCTGT
>TeaL_132506
ATTGCTGATGAGGACACAGTAACTGGATTTTTACTGGCTGGAGTAGGCAATGTGGACTTG
CGGAGAAAGACAAATTACCTAATTGTGGACTCAAAAAAACTGTTGAGAACAAATTGAGGA
GGCATTTCAAGGGTTTAAACATTATTGTGTTGGATTTCTGTGATTACCTCTTTCATATTA
AGGAAGTTGCATTTATTTATTTTTTTTACTGTATTGTTTGTCTTCCGTTGTTTCCAGCTC
TGAAGTGAACATTCCATGCTATCTAAAAGAATATAGTAAGCAATAATGTGACTGGCTTTT
GATGTTTTTTCCTGTTGTAGTTGTTTTGGGAATAGTTCTCACTAAAATAACTTGCATATG
ATGAATTGAAAAGCTATCTCCAATAAATGACTGGATGGTCAACATACTTTAATTTTATGA
TCAAATCATTAAAGCCTACTAGTTACTCTTGTCATTTATGCTGTAGATTTTGTTTCTCTG
CAACAGAATGAGCAGCTAAGGAGATTCAAAATTTGCTTTAAAATTGTTGAGTGAGAGACA
GAGAGAGAACTTGAAACTACATGGGTTTCGGATGCTGTTATACCACTCCAAATTTTTGTT
CTTGCCCTGTATCCTTAGTTATGTAATTAGAATCTGTCCTTTCCCCCTAGTTAATTTCAA
TTCAATTGAATTTTTGGATATTCTTATTTTGGCTTATAGATGCTCTTTTATTATGGCTTA
GAAACAACTGTTAAGCAAATTGAA
>TeaL_132507
CCAACTGCATCAAACAGTGGCTGACACAGAAGAATCTTTGCCCTATTTGCAAAATGACTG
GTTTAGGCACTTGAGAGGGAAAACCATTATTTTTAAACCCTGAAAACTTAATTTTATTTC
TTTGCCAGTGGATCATTAAACCCATTGCTTTGGTTGAAAATATAGTAATGTGTCTCATTC
CTTTTATCCAAAAACCAGTATTTACTAAGCTCGTGAAATGCACGGGTTCATAAATGTGGA
GAAAAGGGTTGTAAGTTATAGAAGATCATGGCAATGGTAAGGGATTTGTGTATTGCCTGA
AATGGATAAATTTAGACTTTGAAATTCTATTAATGATGTTATCAAGTTTTTAAAGGATTG
CAGCTTATGTTAACTGTTATAAAGAAGAATAACATTAGGGATCATGAAAAAAATATTATG
AAATGTTTCAGGAAGAG
>TeaL_132508
TTATGTTTGCGCAGAGTGGAACTATGGAGGATTTCCGGTGTGGTTGCACAATATGCCTGG
CATTGAGCTTCGGACAGCCAATAGTGTGTTTATGAATGAAATGCAGAATTTCACCACCTT
GATAGTAGACATGGTTAAGAAAGAGGGGCTTTTTGCATCACAAGGAGGGCCTATTATTCT
TGCTCAGATTGAGAATGAATATGGCAATGTAATTTCGTCGTATGGATATGCCGGAAAAGC
ATATAGGGACTGGTGTGCAAATATGGCCATCTCGCAAAACATTGGTGTTCCATGGATAAT
GTGCCAAGAGTCCGATGCTCCCGAGCCAATGATCAACACATGCAATGGCTGGTACTGTGA
TCAATTCACACCAAACAGGCCCAGTAGTCCTAAAATGTGGACTGAAAATTGGACAGGATG
GTTTAAGAATTGGGGTGGTCTAGATCCACATAGGACTGCAGAGGATCTTGCCTTTTCTGT
TGCACGTTTCTTCCAAACGGGAGGCACGTTCCAAAATTACTACATGTATCACGGTGGTAC
CAATTTTGGTAGAACAGCAGGCGGTCCATACATCACAACATCGTATGATTATGATGCTCC
CCTCGATGAATATGGTGGTTTGAACCAACCAAAATATGGACATTTGAAGCAACTCCATAA
TGTGCTAAAATCAATGGAGAGGACTCTTACCCATGGAAATATTACAACCAATGATCTTGG
CAATATGGTTTCGGTAACAATTTATGCAACTAATGAAACATCAAGTTGCTTCTTTGGCAA
TGCAAATGACTCCAGTGATGCCACTGTCACCTTCCAAGGAAATGACTATAATGTCCCTGC
ATGGTCTGTCAGTATTCTTCCAGATTGCAAGAATGAAGTATATAACACTGCAAAGGTAAA
TACACAAACATCAGTGATGGTGAAGAAAACCAATGAAGCTGAAAACGAACCAAGTGCGCT
TAACTGGTCCTGGAGGCCTGAAAATACCGATAAAACTATCATGCTCGGACAAGGCCATGT
TTCAAAAACTCAGTTGTTGGATCAGAAATTTATCGATGATGCTAGTGACTATTTATGGTA
TATGACGAGTGTCCATATCAAGAAGGATGATCCGATTCATAGTCATAATATAAGCATTAG
AGTGAATGGCACTGGTCAGGTACTACATGCATACATCAATGGCGAATACATAGGTTCTGA
ATGGGCAACCTATGGTATTTTTCACTATTTTTTTGAGAAAAATATAAAGTTGAAACAAGG
GAAAAATCAAATAACGCTGCTCAGTGCTACAATTGGATTGCAGAATTATGGGCCACAATT
TGATGAGATAAATACTGGAATACCCGGTCCGGTTCAGTTGATTGGGAGGAATGGCGATGA
GACAATCATCAAGGACTTGTCGTCGCATAAATGGAATTATAGGGTTGGGCTACATGGTCT
CAACGATGAGTTGTTTAGCTTAGATTCACGGTTTGCTGCCAAATGGCAATCCGATAATTT
GCCAACTAATCAGAGGATGATGTGGTACAAGACAACCTTCCAAGCTCCATTGGGAACCGA
CCCGGTCGTTGTGGATATGCAAGGCATGGGCAAAGGTATGGCTTGGGTTAACGGTCAAAG
TATTGGTCGATACTGGCCAAGTTACTTAGCAAAAGAGGATGGTTGTAGCCTTGAGGCTTG
TGATTATCGTGGTACATATGACAATAACAAATGTGTTACCAATTGTGGCCAACCTACACA
AAGATGGTACCATGTTCCGCGCTCATTTATTCCTAATGATATCAACACATTGGTGCTTTT
TGAAGAATTTGGAGGCAACCCGGCGCAAGTGAATTTCCAAACTGTTGCACCTGGAACTGT
TTGTGGAAATGCTTACGAGAAAAATAATATGGAGTTGTCATGCGAAGGGCGGCCTATTTC
AGACATTCGATTCGCTAGTTTTGGTGATGTGAAAGGCATCTGTGGTTCCTTTAAAAAGGG
CAGCTGCGAGGGTGGAAACAATCCGATTGACCTCTTGAAAACTGCATGTCTTGGAAAAGT
AAGCTGCTCGATTCAAGCCTCGGACGATGTTTTTGGGAAGTCAAACTGCACTAGTGGGAC
TACGAAGAGACTTGTCGTGGAGGCTGTTTGCTAGATTTTTTGAGTTTTCATTTATTTTAG
AGTAAATAATGAGAGTTTTTATTTTAGGATATGGTAGATTGTTAGCTTAGGGGTTGTAGT
GAGGATTTCTTAGTTGTGCAGCATTCATTTTGGGAACTGTTTTTG
>TeaL_132509
TTTTATTATTTTTGTTTTCAAAAATATGAAAACTGAACAAAAATGAATACAATTTTTTAA
AAAAAACAATACCAAACAGGGCCTATTCAACTGCCACATGCTCTCTCAATGATTCTCATT
TTTCCTTAAACAAAACTCGAATAGATATTAATAAGAAAATCAATAAATAAATAAATTTAC
AACAAAATCACACAGCACAGGCCACCTATATAATCAAAATTTTGAAATCCGTGTTGTGCA
TCATAATCATGACAGTTCAGATCGATGAAGTTCACTAGCTTTGGAAAAACGAACCTTCAA
ATGAGAACCAAGAGCCATTCTAATTGTTACGTGGACAAGCCCTAGGTCGCAAAAGCTTTG
CTCCAGCCAAGGCTGCATCGCCCACCAGGTCATATGAACATCACACGCCTTGATCCATGC
ACACCCCAATATTTTCCCAGCATTTTCAACATCTCTGCGCTTATGGTACACGATATTTTT
TCACACCAATGTTCTTGCTCATTGATGGGCATGACAAGTATGCAATTTTATTCTCAGGAA
GGATATAAGCCGATACAAGACTATTCATCTTCTACCATAGACATTACAGGAATTCCCTTG
```
