## Supplementary Files (1-5) for "Construction and analysis of an interologous protein-protein interaction network of *Camellia sinensis* leaf (TeaLIPIN) from RNA-Seq datasets": S1_Supplementary_File.txt (part 131 of 248)

```
CTAGAAAAACTTGAACACGTGACTCTCAACTCATCGCCGATCTCAAAGTCTCTCCTGCCG
CTACTCTCAAACCGATACATAGCATGAATTCCACCACCCAAGTCAAGGACTAATCCCCGT
GCACGAATTTGGTGAACCTTAGCTGTTACCTTCATCCCAAGCTTCAGATTTCTCGCATTT
ATTGGAGCCTTGACCACAGCTTCCTTATCATTTAGATCATCCCGAGGGCCACTTTTAGAA
TTCTGATTTAAGCCGGCAGATTTTTCCGCCTCGTCACACTCTGCAGCACTTCGAATTAGA
ATAGATGATGATGAGAAAGAAGAGGAGTTTTCCACACTAATTTCATGTTTACTCGCTAGC
ACATCCCCCATGGCAGAGTGCTGATTTCCTTGCTCAGTAGGCACATCGCCAACTGATGTC
CAATCATTATGTGCTTGTTTTATAAAGGCAAAAGATTGTTCAACCACATTATTTGTTCCG
GATCCTGGTTGGGGTAAAGTTTCTTTAAGAGATAATTTGATGTTACCACGAACATCCTGC
CCTATGCACTTTAATGAAAGTTGCTGGCCAATAGATACCACATCTGAAACTCGGGACACC
AGTTCATGTGACAATTCAGAAATGTGTAGGAGACCTTGTTGGCCTCCATTAAACTCCACA
AAAGCACCATATTCTTTGATCGATGTTACAATGCCTTTGTAAATCCCTCCAACTTCAATC
TCACGACCAATTATAAAATCAACCTTTTCTAATACTTTTTCCAGTACAGAGTGGTTCTTA
GCGACTATTGTAAGTGTTCCATCACTCACAGAGATCCGTGCACCTGTTTCTTCTTCAATT
TTTCTCTTTAAGGCACCAAGAGGCCCAATCATGCGGCGAAGAGCTTCATTGCTGTACTTC
AAGGTAACTATTCGTGGAGAATTCCTTTCATCCTGAGTACGCGGCGCGTTTATTTCTTGT
TCCATGGGGTCAAGGATTTGAAGCCGAGCTTTAAATGCAGGTTCCAAACTCTCACAAATA
ATATTTAGAGGAATTCCAGCAGGCTTTATATCCAATTGAATTGCTGTTATTCCATTCCGT
GTGCCTGCAATTTTGAAGTCCATGTCCCCCAGATGATCTTCCAGGCCCAAAATATCAGTC
AGTATGCGGTAATCCTTGATTATGCCAGTTGATGGATCAACATCACTCACAAGGCCTACG
GACACACCTGCTACATGTTCACTTAATGGAATTCCCGCATCCATCAAAGCCATGCTGCCT
CCGCAGACAGTTGCCATTGATGTTGAACCATCAGAGGCCATGACTTCTGAATTAACACGG
ATTGTATATCTTAAATCATTTTCAGGAGGTAACACAGCAAGCAGAGCTTTCTCAGCAAGA
GTGCCATGCCCAACTTCCCGCCTATTCAGGCCAGCTCTTTTACCCACTTCATTAATACTG
AATGGTGGAAAACTATAGTGAAGCATGAAACGCTTGGTTGAGGGACCGACCAGGGACTCC
AAACGTTGAGCGTCTCCAGGTGCTCCAAGGGTCACAGTACAAAGAACCTGGGTATCTCCA
CGTGAAAAAAGTGATGATCCGTGCAATTGAGGTAGATAACCAGCTTCACAAAACAAAGGC
CTAACTTCATCAAGACGCCTTCCATCAACTCTAAGTCCTTCAGCAATAATTCTTCTTCGA
ACAATCTGTTTCCTTACAGTGTCAACCGTCTTTGATAGAACCTTTAAGCTTTCTTCATCA
CACTCTTCAACCAGTACCTTTTTTACATCTTGTGTAATCTTATCTAAGGCCTCTCCACGT
TCAAACTTGCCATAGGTAGGATCTGTAAAGACAGCTTCAATAGGTGCTTCGGTCAAGTTC
CTGATTTTTTCCAATGTGCCCTCTGACACCACAGACAATTTATATTCCTTCTTCCGCTTA
CCAGCTTTGGCTGCTAGTCTGATTTGAGGCTCAAGATATTTAACTGCCTCAGGATGAGCC
AGCCTTAAGGCAGCTTCCAGATCTCTTTCTGAAATCTCACGAGCTTGCACATCTACCATC
AAAGTTTTGTCCTTTGTGCAGGCATATACCAAGTTGAGATCGCTTAAATTAAGCTCATCC
ATGCTTGGATTAACAATAAATTTCCCAGAAATCCTTCCCATACGTATCATTCCAATGGGA
CCACCCCAAGGAATATCTGATAACATAAGAGCAGCAGATGTTGCATTAGCTGCCATTACA
TCTGGATCTTGCCTCCCATCAGAAGAAAGAACACTTGCCATTACCTGGACCTCATGGTAG
AATCCAGCAGGAAAAAGTGGTCGTATGGGTCTATCAATGATACGACCACATAAAAGTTCA
CGTTCTTTTGGAGCACCCTCCCTTCGCATGAATGTGTTGGGAATCACACCTTGTGCGAAT
TGTTTCTCTTGGTAATCAACAGTGAGGGGCAAGAAGTCGCGAACAGAGTCGCCTTTAGCT
GAAGAAACGGTGGAGAGAACTTTGGTATCTTCCATGGCTAAAACAACTGCTCCGTTGGCA
AATCGAGCTATCTTTCCTGTCTCCAATGTAATTTTCCTCGATCCGATTTCGAATTCTTCT
GTGAATTTTTCGAGAACCTTAGTTCCGGCGACAGAGGTCTCGTAATCGGACGGAGCGAAG
CCAATATGACCGCTGTGAATGGTGCGGAAGCCGAATCTTCTCCATGTGAAGATGAAAGGT
AAGGATGTGAGGACTGGGTTCCTCCTGCTCGCCATAGATGCCATGGTGAGGAGAGAGAGA
GAGAGAGAGAGGGTTTAGGGTTTAACTGATATTTTAGCGCGAGAGATA
>TeaL_132510
AGCACTTGAACACATGAGAAAGAAAATTGAAATGTCAACTGAGAGAATTCGTATTGGAAA
GCTGAAGGAAGAAGAAGCACGAAAGGCGTGGGAGGCAGCATCAAAGGTTGTAAAGGATGA
GGAAGCAATTAAGCAGAAGTTATGTGAAGACTTGAACAATCTGGTTCAAGAAAGTAGCAA
CTCTCAATTTGCTAGNNNNNNNNNNCAGGCAGATCATCCAATTCTGTCCATTACGATGGG
AAACCAACGGGACCTGCACAGAATAGCCCGGCTCAAGATGCTTCCCCACTTCCTACCTCA
TCAGCACCAGCTGCTGTTGAAAGTGTTGCTAATCAAGGAAATGGTGGGAACGCTCCGGTC
CCAAATGGCCACATTCGACAACCTTCTTCTGAGGATGAAGGAAGAGGGAAGAAGAAAATC
TCAATACAGGGGAGAGGAAAGGGAATAGGAGCCATTCCCAAGGGTAGAGGACCAGGGTGG
ACTGGGTCTGGGTTTGATGTGGATGGTAGAAATTGAGAGCTCCATTTCAGAATCTCTTCT
CCATGTTAAATCTATAGGATGAAGGATTTTCAGCTGCTGGTCAACTAGGTAATTGTTTAG
TCCATTTTTTTTTTTTTT
>TeaL_132511
TGGGTCCAGCAGCAAGCAAGAAGAAGAAGATGATGGATGAAAAAAGTCCCCCTCCAGCTA
TGGTAGAGTCACTAGTGTCCAAACCGGTCCAAGAAGTGGTTGCGAACAGCAGCAACCAAG
TGCCAGAGAGGTACATCTACAAGGGTGAAGATGGAGCTATCGATGCCTCCTTTCCACTGT
TGGAGGTTCCAGTCATTGATATCCTTCGTCTTCTCAATTCTTCATCTGATGATGATGAAC
TCCTAAAACTTCGATCTGCTCTCGCCTCTTGTGGTTGCTTTCAGGCAATAAATCATGGAA
TGGAAAGCTCATTCCTAGACAAATTGCAAGAAATTGCCAAACAATTCTTTGTACTTCCAA
TTGAAGAGAAACATAAATACTCAAGGACAGTGGAAGACTTGGAAGGGTATGGGAATGATT
CAGTTTTTTCAGAGCATCAAATTCTTGATTGGACTGACAGGTTGTATCTTATTGTGAGCC
CTGAAGATCAAAGAAAGCTCAAATTTTGGCCTCAAAATCCTGAATGTTTTAGGGAGATTT
TACATGACTATACCACAAAGTTAGCAATATTGAATGAACTCATCCTTAAATCCATGGCGA
AGTCATTGAACTTAGAAGAGAACTGCTTTTTGAACCAGTATGGAGAACGAGCAACGATGT
TCGCAAGATTTAACTTCTACCCTCCATGTCCAAGGCCTGATCGTACACTTGGCCTCAAAC
CACACGCAGATGGAACGGCAATTACCTTTCTGTTGCAAGACAAAGAAGTTGAAGGCCTTC
AAATCTTGAAAGATGGGCAGTGGTTCAGAGTACCCATCATTCCTCATGCTCTTCTCATTA
ATGTTGGCGATCAAGCAGAGATAATGAGTAATGGAATGTTCAAGAGCCCGGTGCACAGGG
TGGTGACGAACTCAGAAAGGGAGAGGATCACTCTGGCTGTGTTTTGTATGCCAGAATCGA
ATAATGAGATTGAACCGGTTGAAGGGCTCATCGATCAGAAAAGGCCAAGGTTATACAGGT
CAATGAAAGATTATGGGAATATCTATTTTCAAAACTATCAGCAAGGCAAGAGACCGATTG
ATGCAGCGAAGTTATGATGTTTTCAACATTCGATCTTTTTGTGGTTTGTGTGCGGATATG
ATAAAGGTGTGAAATTTTTATGAGAAACCAATTCCAGATTGAAGTGGTTAACTAATTTTT
TTTTTTTTTCATAAAAGCTGTGTGATTCCGTAAGGCTATGTTTGGTTCATGAATTTGGAA
AGAGATTTGGAAAGGGACAGAG
>TeaL_132512
GAAGATTCTTGGTTTTCTATGGTGAGAAAAAAAAGTTATATCAATCTATATATACGACTA
CAAACTTGTGCTTTGAATTGGGACTTTCAAAACTCGCTTGATTTCATTTCTGACTTTTTA
TTATAGCCAAGAACTCCAAAAGCCTAGGCTAGAACTTCTGGTTTCTGGTTGGAGGATCTT
CATATTTAGGTCTGATGGCGGTTAAGACAAATGGGTTCGTTGCACCCGATGAATTGATGA
AGCTACTATTAACGTTGTCTTCAAATTGGGGGGATAAGATTGATACAAATATGTTAAAAG
TGGCACACTTGAGTGGTGCCATGACTAATGAGGTTTACCAGATAAGCTGGCCTACACAGA
TGGAAAACGATAATAGAACGGTTCTAGTTCGGATTTATGGCGAAGGAGTAGAGCGTTTCT
TTAACCGAGATGAGGAAATTCAGACATTTGAGAACATATCAAAGTATGGTCAAGGGCCTC
GACTTCTTGGACGGTTCTCAGAAGGGCGAGTGGAAGAGTTCATTCATGCTAGGACACTAT
CAGCTGGTGATCTTCGCGACCCTGAAATATCTGCTTTAGTAGCAGCTAAGTTGAGGGAGT
TCCATAATCTTGATATGCCTGGTCCTAAGAAAGTGGTTCTCTGGGACAGAATGAGAAACT
GGGTTGGTGAGGCCAAAAGTTTGTGTTCCTCTGAAAACACAAAGGAATTTGGCATTGATA
CTTTGGAGGAGGAGATTTGCATACTGGAAAAGGAGTTGTCGCGGGACTACCAAGAGATTG
GGTTTTGTCATAATGACTTGCAATACGGTAACATAATGATGGAGGAAGAGACGAGATCAA
TCACTATAATTGATTACGAGTATGCCAGTTACAATCCTGTTGCCTATGACCTTGCAAATC
ACTTCTGTGAGATGGCAGCAAACTATCATACTGAGACACCTCACGTATTAAACTACAGTG
TGTACCCGGGTCTAGAGGAGCGTCAAAGATTTGCACGAACATATCTTAGTTCAGCAGGGA
ATCAACCTAGTGACTCTGAAGTAGAACAGCTTGTGGATGATGCAGAGAAGTACACCCTTG
CAAACCATCTGTTTTGGGGTTTATGGGGAATAATCTCGAGCTATGTGAACCATATTGATT
TCGATTACACTGGAGTATGCAGGCCAGAGCTCTCCTATCCCCTTGTCTCAAAGCCTCTCT
CTGCCACACAATTATGCCAGAGAGACACATTGGATGGTAGATGTTGGACGGCCAGTGTAA
AAAAATAAATAAATTAAAATAACAAAGAGAGAGAAATAAAGAGCTACAAAAATCCTAACA
ATTTGAATATTCTCAACTCCATTTATTCTCAATATCAAAAGTGTCTCCAATAACAAGGAT
CCCAACATTTAGAGGCCAACTAAAAAGGAAACAAAATAATAAAATCCAAAATAACTAAAA
TTACATAATAGCTCCTTAAATTAAAATGTCCTAAAATCAAGCTTAAATAAATTGATTTTG
ATTCTTCCAGTCACACCTCACATAAATGCAATGAGTGGTGGGTCTGATGTGATCTCAATC
ATTGATAGAGAGGTGCCTTGAGACAGGAACACAGGAAATTCAGATAGAGAACACTTCGCT
TATGGAGATGGCGATTGGGCTTAAACATATACTAATCATTTTTTTTGGGGGGGATATGCA
GAGCTATGTGAACCATATTGATT
>TeaL_132513
GTCAAACGCTTCCGTATGAAAAAGTCCACACACACTCTCCTCTCTATATATCTCTCTCTA
GCTTTTGGATAACCGCGTGCCTATAAATTGGAGATTCCTTGCTGGTTTTTTGCTAACTTC
ATTCTTAGACCTTAGAAACCATACCTGAGCTCGCTCTCTCTCTCTCTCTCTCTCTCTCTC
TCTCTGTTCTTGAATTGTGATAACTAACCGTGAGAGATGGCTGAGGTTTCAACAGGAGTA
AATGGAGTGACTTTAGATATAAAAGATGGTGATCATCATATGAATCACAACAACCTCCCT
CCCAAAACCAATCAAGACTCTGACTGCATCATCTCTATACCTTTCATCCAAAAGGTGATT
GCAGAAGTGCTAGGTACCTACTTTTTAATATTTGCCGGTTGCGCCGCGGTGGTTGTAGAC
GCAGCCTCGAACAATGCGGTGAGCCACGCTGGAGTATCAGTTGTGTGGGGACTGGTGGTG
ATGGTTATGGTTTACTCAGTCGGACACATCTCTGGTGCCCATTTTAACCCTGCTGTCACC
ATTGCTTTTGCTACTTGCAAGAGGTTTCCTTGGAAACAGGTACCGGCTTATTTAGCGGCA
CAAATCCTTGGATCAACCCTAGCAAGTGGAACCCTTCGATTAATTTTTAGCGGGACGCAA
AATCACTTTGCCGGAACACTTCCCACCGGTTCCGACATGCAATCTTTCGTGTTAGAATTC
GTAATCACATTCTACCTCATGTTTGTGATATCCGGTGTCGCGACCGATAACCGAGCGATT
GGGGAGCTTGCTGGGCTAGCTGTTGGATCTACAATTTTACTCAACGTGATGTTTGCAGGG
CCAATATCAGGAGCATCAATGAATCCAGCAAGGAGTTTGGGGCCAGCAATAGTGTCAAGC
CAGTACAAGGGCATATGGATATACTTGGTGGCACCAACTTGTGGGGCTGTAGCAGGTGCC
TGGGTCTACAATATCATAAGGTTCACTGACAAGCCATTGAGGGAAATCACAACTACTGGG
TCTTTCCTCAAGGGCTTAGGACTTAGTCGTAGTGGTTCTAACTGAGTCTCTGAAACAAAG
TTCCTTATATATGTGTGTTACCTTTTTTCTACATTTTATACTGATAGGAAACTTGTAATG
GAAATCAGATCACATATATATATAGTGCTTGTTCGTTTCCATAATTGAATTTGTCGCATT
GGTCATGAAAGGAAAATATATTTGTCGCATTGGTCATGAAACGAAAATGATATTGAAGTT
CACTTGTTAAATCCATTTCTAAGACCCACAATGCGTAAAAGAGATGATTGAAGCATCTCC
ATATTAAGAGAGCTGTAGTGTCAAGAACTAGACAGATTGGAGTAATATTGTGTTTTTTGG
AACTTCAATAGAGCTGTTAAAATCTTT
>TeaL_132514
AACATTAGATCCTGAAATCAAAGACCTGTTGCCAAAGCCACCACCACCTCCTCTTCCTCT
TGAGCGGAAGTTGCCACCAGAACCTCCAAAACCTGAACCACCAGAACGAGCCAAGGCAGC
CAATGTAGGCGGTACAATTTGTCCGGCTTCTTGCAGGATCTTAATGAGATCTCTAGCAAA
CTTAGCATTTGAATGTGTGAAAAAGGTAAAAGCCATTCCCTTCGCTCCTGCACGGCCAGT
TCGGCCAATCCTATGGACATAATCCTCCAAACTCGATGGAAAATCATAATTGACCACGCA
TTTTATGTCTTTCACATCTTAAAACTTGCAGGGATAAGGAGCAGCTCCACCACGACAACT
TCCAAATCCATATATCCAATCAATTGAATAAGCTTGTTTGAGTCAACCGGGCTGTCACGA
CAACCAGCTCCACAACCGTGGATGGGCAGAGATGACTTCCAACTCTGTTACCTAGACACA
ATCATAGGAGCAGCCATACCATTTTTGGCAATTTAGTGACGGATATAAAACCCATAAAAG
TAGCTCTATCTATTACCATTTCCCGATGAGTAACCAAGAAAAGAACCTAGTCTATTAAGA
CTAGCCCTCAATCTTCCTCATAGTATAATGGGTGTTTTCACCAAAATCTAGAGACTACAG
TCATGGCGACGTCTGTAAAACTGTGCTCCCAGTGTCCATGTAACATGAGCTGTAACCAGA
TAAGTAGCAAGCAGAGGCATCTTGTGGATCAGTCTAACACAATCCAAGAAACTGGGGCGT
GTTTGGTATATTCACTTTTCTATATTCAAATTTTTATGAATTCAATATTTTGAGTACTCA
ACCAATTTAAAACTACACAAGAAATGGGCTGTTTTAAAAAAATATTGACAATGGTTTTCA
AAACAGAAATGAAACCAAACAGACCCCAAAACTTTCCTCTAAAGAATAGAGAACAATTTT
CTGAAATGAAACCAAACAGACCCCAAAACTTTCCTCTAAACCCAACTCGTAATCATTTCA
TGAGTTATGGACACTTCTAAGAATGTGGCATATAAATGTCGTGTCCATGTCAGACACCGA
CACTCATCAAACACACTCATACAAACGTGTCCTATTATTTTTAATTTTTTTAAGACATGT
ATACTTTTTAGACACTTGGAGGAAACACATATCCATCACTTGGATACACATGAAACTACT
TATAAGTATGAACAAAATAACCTAGGGTACAAAGATTTTTAAAAAAAATGTAAATTTACA
AAA
>TeaL_132515
CTGCATTTGAGACCCATATAATGGTGAGTTTTACAATCATGTGCCATGGGGAAACCAAGG
AGATGAATAAAAATTAGAGAGGACGAGAAAAGCAATGCAACAAAACTAGTGATTCCAGAT
ATTTTTCATGCTCTTTCTGACTGCCAAAAGTGGGGGATTTCCCATTCACATTTTGGGTAA
AGATAAGTTTTGGTTCCTCAACTCATAATATAATTACAACCCTTCAATCTATTTTTTCTT
TTCTTTTCTTTTCTTCTGCTTCTGTATCAGGGCCAATGCGTACTTCTCTGTATTTTTGTT
TCACGAGTAGCATCCCTGTACATGTGTTGAATTGTGTGCTTCTGCAAACCTTTGCATGTG
TGTGTGCGCGCGTGACAGAGAGTGGCACAAACAAAATAGCTCTCAAACTCAGGAACAAAG
AAACTCAAATATGATATGCCAGGTGGTTCAAACAAAAACATGAAGCAGACAGCTTAAAGA
ATACTGCAAATCAAAATAGGAAAAGGTACACTTACGATCACGATCTGCTTCCTC
>TeaL_132516
CTGTGTCTCAAAATTCCATCAGTTGGTTGTTCATAAGTAATCGTGGAAATTCCAAATCAA
GTAGTATGTGAAAAATCATGAAACAAAATTTAATCAGTAATAGTTTTTAATTGACGAGAA
ACATTTGAAGGACAACGGATCATAGACACAGTAGAGACTTTTTACATTATATTGGATTTC
TCAATGGATGCTCTTATTCCTTCCTCAGTGCTTTGGTTGCTGTCCAAAGAGAAGTCATTG
CTATCTAATGTAGATTCTAAGTCCGCATATCTCCACCTACACAGATCTTCTTGAACTTCG
GTAATAGGTGAGCTTCAGCCCTCTCAAATCATTTATTTATGACAAACAACTCTTCTGGAT
CTAGAAGTCC
>TeaL_132517
TATTTTTTTTTCCCTTCAATTTAACTACACAAAGATAGGCAGATAGTTTATAATGAAAAA
AAATCAAAATATTATGATTTAATTTGACAAGATTAAAAGGGTAAATTACACTTTGACCCC
CCTAAAGTAACTATTTTCTCAATTTAGTCGTTGAACTTTAGACCTTATATCATTTCAGTC
CCTAAACTCACCTCCGTTATTGAGTTTGGACGAAAAGAGCCACCTGTCACGAACATACCC
ATGTCTGTATGTATCCAATCTAGATCCAAGGGCATAATTGAAATTAGCCAAAAAACATGT
GATTATCACGTGATTTTGTCAATTGCATAACCCAATTTTGAGTTAGTTCTGCCGGAGAAC
CAAATCGTGAAAGAGGAAGAGAATCTAGAATCATAGACATAGTAGAAGAACTTGGACGAC
TAAGACCCATTTTTTGGGTTTGTGAAGATGAACTTATCTCAAAGAATAAGAGACACCGCT
CCATATTATAGTAAGACTGGCTTTAGTTCTATTATTGATTTGTTGATAAGTTTAAGATTA
AAGTGACAAGGGTTTTGATTTGTTTAATATTTTGGTTAAGGTTATTGATTTGTTTAAGAT
TGTGGGTTGCGACTTTGATTTGATCAATATTTTGGATATTGATTTTAATGATTAGTTTAA
CATTGTGGTTATGGTTTTGATTTTGTTAATAGGGGTTGTGTCTTAGTAGCAGGAATCACA
CAAACAAGTGACGTTTCTTTCTAAGAAACAGCGAGGAAAAGAAAAACCTGATTTGGTCTT
GCAATTAGGGCTACGAAAGTGGAGCTTCTTCCATGTATTTGCTTCGCAGGCTCTTTGATC
TTCATCTTCTTCGATTGTTGAAAGCAAAATCGCCTCCCCCTCTCTCTCTCTCTTTCAATC
GTTGCCTACGTTACATGGACTGTTCAAAATTTCGGAGGTACCCGTGTCGACACGACACGG
GTACGAGTGCAGGATATGACTAGGATATGGCTATATACAAACGGATACGGCTATGTTCTG
CCCTAAATACAGAAGAAATGAAAGAGGAGAGAGCAAG
>TeaL_132518
GTTTTTTTTAATGTAAATATGTACTGAACTTTGGGAGCAAAGCAGGGTAGTTGTCCTTTT
CTTCATCTTAGCAACAATGGATTCAAATCCATCTGAGATACTCCAAGACTTCCCTCCCCT
CTTCCGCATCTACAAAAACGGCCATGTCGAACGATTCAAGATAACCCAAATCCTCCCACC
CTCCGACGATCCCCAAACCGGCGTCCGATCCAAAGACTCCCTCATCTCGCCGGAAAACGC
CGTCTCCGCCCGCCTCTTCCTCCCCAAAACCACCCACCCCCACCGCAAACTTCCCCTCCT
CATCTACATCCACGGCGGCGCATTCTCCATCGAATCAGCCTTCTCCCCTCTCTACCACCA
CTACGTCACCTCCCTCGCCGCCGCCGCCAACGTCATCGCCGTCTCCATCGAGTACCGATT
AGCCCCGGAGCACCCTGTTCCGGCGTGCTATGACGACTCATGGTCCGTCCTCCAATGGGT
AACCCGACATGCTAATGGATCTATACCCGACCCGGATCCCTGGCTCGTTGACCACGCTGA
CTTTACCCGGGTTTTCTTGGCCGGTGATAGTGCCGGAGCCAATATTGCTCATAACATGGC
TGTTCGGGCTGGTGTTGATGGGTTAGGGTCGGGTTTGAAGATTGTGGGTGTGGTTTTGGT
TCAGCCATTTTTTGGGAATGATGAGATTGATAAGTTGTGGATGCTTATTTGTCCCGAAAC
TAGTGGTATTAATGACCCGAGGTTGAACCCAGCTGCTGACCCGGGTTTGTTGGCGAAGCT
TGGGTGCACCAGGGTTCTGGTTTGTGTTGCTGGGAAGGACCATTTGAGAGAGAGGGGTTG
GAGTTACTATGAGGCATTGAAGAAGAGTGAGTGGGGTGGTTCGGTGGAGATTGAGGAAAC
AGAAGGTGAGCCTCATGTGTTTCATTTGTTCGACCCGGCTTGTGAGAAGGCTCGGACTCT
GATGAAACGGGTTGTTTCTTTTATGAATCAGGACTAGGTCCACTTGGTTGTAACGTTTTT
ATCCTCACTGCGATAATCAAGCAAAAAATAATATTAGCAAACTTTGCATGTGTTTCTATT
TCAATTATTACGTGAAGGTTGTTTTTGCATTAGGTGTGTGAAATTTTACTCGTAAATTTC
TATTTATTTCCCTGAAGGTTGTG
>TeaL_132519
TTGACGAGTCCATTTAAGTTAGGGTGTGTCTAAAAAGTAAAAAAAATTGCTTAAAATATT
AAAAAAATTCAGTAAAAACAAAAAAACACGAAAAATAAGAAAGTAGAATTTTCTGAAAAG
TGTTTTTAGAAAAATAGAACCAAACATTGTTTTGCTAGTGTCATGTCTCCGAAAAAGGTG
TGGAGTAACTGTTAGTTTGGTGATTTGGAGAGGGGGGAAAAATGAAAATCTCTTATAATC
CTTAATGTTGAGTTTGGATTTTAAAATTGTAAGGGAAAAAAAAAAGACGAAGATTTGTGA
AGAAGTTTACTTCTATTTCATTTATTTTTCTCTTCATTTTTTCCTTCACAAATCCATCTT
AAAATTCAAGATTTAAACAAAGTTTAAGGAGAGAATGAAATGAACTAAGAAGAAAGGCTG
AGAATCACTTTTTGAATCTCTCTAACGCAATGTTTGGTTGAGGATTTGGAAAGGGATTTA
AAAAAGGAAAGAAAAATGTATGTGAAATGTTTCACTTAGTTTCATACACTTTTTTTTTTC
TTTTTCTTTCCAAATCTCCTAACTAAACAGCATTACTGGTGCTCCAAGGAAACACAACGG
AAAGGTGAAGAAATTTAGAAAGTTAAGAAACCAGCTGAATATCAAATTTTCACAACATAA
AAAATACCCAACTAAATACAATGATAAATGTTATTTTGATGAAAGGAAAAACTATTATTC
TCTTTTCTCTGATGTTTATCCAAATAAAAGGAATTTTTTTCTTTTTTATCCAACATAGGT
AATCAAATTTTTTTGGGGGGGGCTATAATTCCCAAAGGAACTATAACTATTGGAAGGAAG
GACAGATTAATTCGTTATAATTTCTATGAAAAGTAGGAATTTTATATTTTATAAAGAACA
AAATGAATGAATTGCAGTATTTTTGAGTAATTCTTACCAAGAACAGATGAGGAAGGAA
>TeaL_132520
TCGTTGAACCCATCTCTTCCTACTGCAACTGAATTTCTTCTACCCTGTTTCATATTCCGA
AAACAACCCCCAAGAGAAAACAAAATTTGTCAGTTTATTATTAGATGATTGTAGCGCCAA
AAGTTATATAGGCTAGTAGGATGAATTACCCTATCAATTATTGTGAAGTACCGTGGTGCA
CTGGTGTAAATCCTACTCATTTTGTCCGTTAAGTGCTTATAGTTGTCGTTCTCTTCACCC
TCCATCTCTTCTTCTCTTTCCATCTCATTGCTCCGATTCTCTGAACCCCAGGCAGACAAA
AGTTGCTTGACTGCAGTAGGACCTTTCCATGATTTTTTAGAACCCAAATCGTTCCTTTTG
GTGGATTCTGGAGGAATAATACTAAATTTTGATGAAAATGGTGGCTTGTTGTAGAAATTT
GATC
>TeaL_132521
AAAAAGGGTTCCCTTCACACTTGCTGTCAAAGAAAATATGTTAAGTCAATAGACACCGTC
AATGTTAAATGTACATAACTATTTGGTATCATTTTCATTTTTCATGTTTTCAGAAACAAA
AGCAATGAAAAGTTCAAAGTCATCCATCACTTCCAAAATTTTTCTAAAATTTGAAAACAA
CTATTTGGTGTTTCCTAAAACTGGGTTGCTTTCAGAACTTTTTTTCTGGAAACACTTTAC
CAAACAAGTTTTCTGTGTTTTTCGAAAAATGAAAACAAAGAATAGAAAACAAAAATGACA
ACCAAATAGGCCCATTATTTTTGAAATTATCATTTACATGTTCTTTGGCTCCCCCTACCC
CCTCACATTTGCCTCAAAATTCTTGAGAAGAAGAATGTATAAAAGATCATAGGTGCTTAA
TTTCAATCCCCACTGCTACTCTAGAGAAATCATAAACCATCCGTAATGTTAACCTGGTTT
TGACATAGATGCTGAACATTTTATGATATTCCTTCACTAGACATAAGAGCCTAAAAAGCA
ACGGAAATAGCGAAAGAACAATCACCT
>TeaL_132522
AAGAAGCACAGACACTTCTAAGAAGGTAATTGTTACACAAACTTGGGTAAAACTCAACCA
CAAAAGCTAGTTGTTGAGGTGAGGATGCAATCAACGCTTATATACTTCACATACCTAGGA
GATGTGAAACTTCACTTCACAGCAACGTGTCGAGTCCAACACCAACATGACATGGCACTT
TTTTAATAGTCAAACACATTACAAGTTCGAATAAAATAACTTGAAATCCAATAATAAAAA
AAAAAATGTAAATTTACATCTATTTCATCATTTAGACCTAAAATTATTAGGGGAACTACA
TGCAGGTGGGAGAAAGGGGAAAAAAATTATAAACACATGGGGGGTGCAAGTGTGTCTGTG
GTGAAGTGCAAATAAAAGGCTGTGAGGGTGCAAGTGTCACTTGCATCCTCCCATGTATTG
GTAATTTTTTTCCCTTCTTCCACCTGCATGTAGTTTTCCCAAATTATTATATTATACTTA
AATATTCATATATGACATATAATAATTATTTATCCTTAACTATGACATAATCCACGTGTT
ATGTCCTACATTTTTTGAAATTTTCTATGTCGGCATGTTTGTGTCCATGCTTCTTAGCAG
GCAGTACAATAACTGCTAAAATTTTGTCCACGAAGCTAACCAGCAATATTTGAGCTAATT
ACTTGCACTGATGCAGTAAAAATCAAATCTATTTCCAAGAAAAAATTCAAGAACATAGAT
GACTTGATTTCCCACTTAAAACTATTGAGCTGCAGCATCAGAAAATCTAGCATCAAAAGT
AGCAGAAGGGTGGGGATGTGATGAACCACCAGCAGTTCCAGAACGCTGCTGCAATTCAAT
CAC
>TeaL_132523
CTTTGTCTCAGATCAGTTGATCACAGAGAGAAACCAGGATATATCGCATGCACAGTTGCG
TTATGTTACTTCCTTCCACATACATTGTCCAAACAGGCCTAGGATGGAAAAAACGGCTTG
TGCAAGTGTTCTTTATATGTTAGTATATTAACTTATGATCCTTCCATAAGTAAAACTCTT
GAATGGAAAAGGGGTTTGTAAGAACAAATAGAATAGAACTAGCAGTTATATTTTGTAATG
GGTTGTGGACGCCAGCATGGTTGTCTCTAGTATGAAGAACCACAAGATCGTCTTCAGCGA
ACCGGTCCAAATTTGCAGGCTGAAAGATTAACAGCATGACGACTGCTGAATAAGCGGCAG
TGACAAATATACAGATGATTTGAGTGTGGTTGCTAATGAGAGAGCTGGAATGAAATTCAT
TGTGTTGTTATGGAGTCCTTCCTTTTACATGTGCCAGTCCTATTTTATGTTAGGGAATAT
TCTATCAGTGGTCCATATAATTTGTCTCATGTGTCATTTTAATCCTGTAGCTCAAATTGT
ATCAATTTTGCCTTTTAATTTTTCTCATTTTATCAATTTAGTCCAACTGATGACATCTGT
TAATAAATTGAGAAGAAATCAATGGCAAAAGGGTATATTCAAAAGGAAATGGTCCTTTTC
AAATTGGACATCAACCCTTCAATTATTTTGAGGAGAGTGAATGAATGATGCTGCCCCTTG
ATTTCAGTCAAATTTCTAATAGGGCATTATCAATTGGATTATATTGACACAATGTGAAAA
ATTAAATGGTAAAATTGATGCAATTAATACTACAATGATCAAATTGACATGAAACAAACT
ATAAGGATTTCGAGTGTAATTTGGCCTTAATGTTATTATAACACACGTGGTGGAG
>TeaL_132524
TGCAAATAGGATATCATGTGGCATGTCACATGGTGTCTTCAACCAATCACAAACATTATG
GCCTCTCATGTTATCTCCTTATCACCCAACACATCAATGTAACCTCCATGATATTTACAC
TATTTGCACCCAAAAATTTCTCAGTGAAAGCACAAGCAATGGCACATGAAAATGGTCAAT
TTTTTTTGCTTAATACAAAGGCACGGCTATGCGCGGCGGCGGCTTTGGTGGGTTCTGCAG
CTCTAGGACGATCTTTCCCGCCCGTGGAGGCTCGCAAGGACACGGCAGCGCTATGAACTT
TGGCATCCGATCTCCGGGCATCAACACCGGCAAGCTTTGGTTCTGGTCTTGCTTTGAACG
AGTGCAAGCAGTTGTAGGTTTGGAGGGTGATCCATCACCGTTATCTGCCTCGAGATCCGA
ATCGGCGGAGAAAGCTCGACGGAGGGATTGGAGCTTGTCCCAGTGGTAACAACAGGAAAA
>TeaL_132525
CAGCCCTCCAGCCAGAGCGGTCCTTATAAATATATTTGGGATCAGAGAATTAAAGAGGAG
GATGATGAAGATGAGTTTTCTCAACTTCCTCTCATTTACCTGTCTGGCCTTAGCGACCGT
GTTCCCGACAACTTTGCTCGCATCTCCTCCTACGTTGTTATTTCAGGGGTTTAATTGGGC
ATCAAGCAGTAAGCAAGGAGGATGGTACAACTCCCTCATCAACTTAATTCCAGACCTGGC
TACTGCTGGAATTACCCATGTTTGGCTACCCCCTCCCTCTCAATCTGCTGCACCCGAAGG
GTACCTGCCAGGAAGATTGTATGATCTGGATGCATCCCAATACGGAACCGAGTCTGAATT
AAAAACGTTGATTAAATCCTTCAATAATAATGGGATCAAATGTGTTGCTGACATAGTAAT
CAACCACAGAACTGCTGAAAAGAAAGATAGCAGAGGGATATTTTGCATCTTCGAGGGAGG
AACCCCCGATGACCGCCTTGACTGGGGTCCCTCCTGCATTTGCAAAGACGATACTCAATA
CTCCGATGGCACAGGAAATCTCGACACTGGGGGCAACGTCTCTTACGCCCCTGACATCGA
CCACCTCAACCTGAGGGTACAGAGAGAACTATCTGATTGGATGAATTGGCTCAAGACAGA
TATCGGATTTTCTGGATGGCGATTTGATTTTGTCTTGGGATATAGCCCGAGCATCACCAA
GATCTATATGCAAAATACTTCGCCGGATTTTGCTGTTGGGGAGTATTGGGATTCGCTTTC
TCACATGCAGGATGGGAAACTAGACTATAACCAGGACCAGCATAGGAATAGACTGGTTCA
GTGGGTTCAGACAGTGGGTGGTTCTGTTAAAGCATTTGATTTTACTACCAAAGGGATACT
TCAAGTTGCTGTCCAAGGCGAGCTATGGAGGCTGAAGGACTCGAATGGAAATCCATCGGG
GTTGATTGGTGTTTTACCGGGAAATGCTGTGACTTTCATTGACAATCATGATACATATTC
TCAGAATATTTCGGCTTTCCCATCTGACAAAGTGATGCTAGGATATGCCTACATTCTCAC
ACACCCCGGGACTCCATCAGTGTTTTATGACCACTTCTTTGAGTGGGGGCTGAAGGTTCC
AATAGGTAATTTTACTGCAATTAGAAGCAGGAATGGGATCGGCGAAGCGAGCAAAGTGCA
GATTATGGCTGCTGATGCTGATCTATATGTAGCCATGGTTGATGACAAAATCATTGTGAA
GATCGGTCCGCAGCTTAATCTTCGAAATCTTATTCCACCTAATTTTCATGTTGTTCTCTC
TGGCCAGGACTATGCTGTATGGGAGAAATAGCACAAAAAAACTGCATGTTGAAAGTCAGC
AGAATAATTAGTCATGGACTCCAGAGTCTAATTTAGCATCTTTGTTGCCTGTTATTGCTT
CCATTTTCTAGTAAAGGAATAAAAAAGTTGAGTGCAACGGTAGTACCACATCATCAGTAT
TATCCTTCAATTCATTCTTATCATACCATGAATATGTGGCACGATAGTTATTTATTAAAT
GTGAGGTTCATGTGAGAATACATTGTGAATCTTACATGATTGTGGTTGTATATGTTAGAG
TCCTAGTCCTATTAGATGAGTGATTGTATAGCGTTCTTTTTGGTTTAGGAGTTAGGGCTA
TATAATCTAAAGTCCGGTTGT
>TeaL_132526
CACCTCCTTCATTAAGTGTGTGTGGAGAGAGGATTTAGTGTGTGTAAACCGAATTCTAAT
GAGAAATTGGCTTTATGAGAAGAACAAAATTTGCCAATAATATTAAATTGAATTTTCTTA
AAAATTTGTGACTACTGCTCACAATTTAATACAATTTAAAATTTGACTTCATTTCTCAAT
ATCGTTCTCTCTAATGTCCGATTCTCCACCCCATTGTTTTATTCGATTCCCAGCAATAGA
AGCCTCTTTATTCCAATTGGTTCGGTAAATCATCCAAAACAGGACACAAGTTTGTACTAT
TGTTCCTGACATCATTCCATACCAAATCCCCTTGACACCCATGTCGAGTTTGTAACCCAA
AATGAGACCCAAAGGAATACCAAATATATAGTAGCATGCAATATTCACATAGGCAACAAC
AGCTTGCCATCCTGCTCCAATGGCCACCCCTGAGAGAACAGGTTGAACATTGTTGATAAC
AATGCAAGCAGCCAACAAGGGAGTGAGCTCATAAACAAGCTCTTTCACATCAGTACTGTC
TGTAAACAAGGATGGATACTCCTTCCTAGTGAGGATGAGAATGAGTGAGAGCACAACACC
AATCGCAAATGAATTTAACACCACCACCACCACTGCAAATTTTGCCGTTCTTGGATGCGC
TGCCCCGAGTTCATTTGACACCCTTACACTAATGGCCGCATTGCATCCCAGAGCTACCAT
GACTGTCCACCCTAATATGTTCATGCATATTGATAAAGCATCCACTGAAATTTCTGCATT
CTTCAAGTATCCGGCGAAGAGGATTAATGCCATGAAATACCACACTTCTAAGCAAAGCAT
TACAGCTGAAGCAAGTGATAACTTGACGAAGCCCCAAAGATTCTCAAAAGCCTTCCAAGA
AAAACCAGTCCAAGCTCGGCCACAAGTCCCACAAAAGATATAAACAAGTTGGGCCACCAC
TATAAACCACCACGAGAAGTTCAAAACAATGGCGGCACCGACAAGTCCCCAACCCAATTT
AAGCATAAAAAGCCAACTAAACACAGTATGCAAAATAAAGACCACGGCGGCGATCACCGC
CATGGCCATGATTTTGCTCTGCGCCTGCAGAAATTTGGCGGTCGGGAAATTGACCGCGTA
GGCGTAGAGTTGGGGAATCATCCAGACCGCGAAAGTGCCGGCGGCTTCGGAGATTTCGGT
GGTTTGGCCGATGAGTTTGAGGAGAGGGGTGGCGAATATGTAAAGAAACATGAGGACGAA
GGCTGTGGAGTTGAGTATGACCCATGATCTCTGCATGTATACTCCCAACATGTCTATTTG
TCCTGCTCCGAATGCTTGCCCACATAGTGTTTCTAGTGCACTTCCCATTCCCAGCATGAC
GCCGAAAGAGAAACCGGCGATGACGGAGTTTTCGATAGAGACGGCGGCGAGGTCAAGAGT
TCCGACATGGCCAGCGAAGGTTTGAGTGATAGCTCCGAGAGAGTACTGACAAATAGATGT
GAAGATAGCCGGACCGGCCAGGTACCACAGTTTTTTCGACTCCACCAACGTTTCTCTGAA
GAAATCTCGTACTCCGGTGATCGGCGCTATGTCGTCGGCATCGGCAACGAAGGATGAGAA
AGAAGAAGTGTTTGGCCTCAGACTTTGCTCTTCTTCTCTTAGAGATAGCAATGGCTGATT
ATCATTCTCCATCTTTGATGGATAGAGAAATCCAGAGAGAGAGAGAGAGAGAGAGAGGCG
AAGATGAGTCTGGTGGCAGGCTCGTACGAGCGATTCATATGGGGATTCAAGCTCAAAACC
CTAAAACACTCCCAAGAAACCCTAACCCTAACCCCACTCTTCACCTTCCCCTCCCACATC
TCCCCCATCAGGTCAGTCGCCGTTTCCGGCTCCGCCGCGGCCTCCGGCGGCGCCGACGAC
ACCATCAAAATCTACGACCTCTCCACCACCTCCGAAATCGGCTCCCTCAACGACCACTCC
GCCACCGTCACCGCCCTCTCCTTCTTCACTCCGCCGTCCCTCTCCTTCCCCCGCAACCTC
ATCTCCGCCTCCGACGACGGCGCCGTTTGCATCTACGACGCCGACCCTTTCGTACACCTC
AAGACTGTTCATGCTCATAAGAAGGGAGTGAATGACCTCTCTGTGCACCCTTCGGGGAAG
TTAGCATTGACGGTTGGGAGAGACTCTTGTTTGGCGATGTTGAATTTGGTTAGAGGGAGA
AGGAGCTTTTTTTGTAGGTTGGGGAAGGAAGCGTCGATTGTGAAGTTTGATTTGGCTGGA
GATAAGTTCTTTATGGTTATGGATGAGAAAGTTTCGGTACATGAGTCTGAGGATGCGAAA
TTGGTCTTTGAAATGGATAATCAAAAGAGGGTTCTTTGCGCCGCTCCAGGCACGAACGGA
CTTCTATTTACTGGTGGTGAGGACCGGGGTATTAGAGCATGGGATACAATCAGTGGGAAG
CTTGCTTATTCCATTGAGGATGCACATTCAGCCCGTGTTAAAGGTGTTGTTGTGCTCGCA
GGGAGTGATGCTGCTTCTGCTGATGGTGATCCATATTTAGTGGCATCGGCATCATCAGAT
GGTGTTATACGTGTCTGGGATGTTCGTATGGCCAACAAAGAGAAGCCAAACCCATTGTCT
GAGGCTATTACAAAATCAAGACTGACCTGTCTTGCTGGATCATCTGTGAAATCTTTTAGG
CGACCACAACTTGGAAACAATGTTCCTCAAAAAGAGCAGGACGCCAGTGTGGAAGATTCA
TAAAATCCAGGAAGCATGAATTGCTTTAAGCCAATCTACATGGTTGTATTACTAGAAGAG
CTTGGCCATGTTACTGAAATGTTAGGTCCTATCGATCCCTCCAATTTTGGCATTTATAAT
ATCCATGTAATGTATTGTTGATTTTAATGATAGATGTCACATTAAATTTGTCATACTATT
TATTGATCTACCAAGTGTTCTTCCATCACTTTGCTTCACCAAGGGTTTATAGTGACTACT
CTGGCTTTTAATTAAATAAGGAATTCCT
>TeaL_132527
CCATGCTCCGGTGAGATTTCCCTCAGAAATAATGACTGGCTTGGCAGTAGAGTAGGAGAC
AAGTATGTATGCAGCAACGGGAGCCCAGAGCTAGAGCTAGATGAAACGAGAGTGAGCAAA
GCAAGAAGAAAACGAAGGAGCATTAGAGTTCGCATCTTCTCTCTTCTTCACAACAAAATT
CAAACACACCATCATCAGAAACAAAGACCGCCAAGCTCGAATGCCTCGCTGGAGTCTCAG
CGAGTGTTTCTAGGGTTCCGGTGTAGCTCCTGTTGGCAACAGCGGCGGAGTTGATAATCA
GCTCCTTTGCTCGAAGCAAGCGATTGCATGGCTTCGAAAGAGCAAGAATGGCGAACGAAG
CATGTGGCTCGTAAACCCTAGACGAAAGACAACAATGCAGGTGGGTGGGTTTATAGATCC
ATGAAATCAGGTTGAGAGATCTAGAAAGTACAGAAAAAAAAAACAAAAAAAAGGAAGAGA
AAGATAGGGGAAAGAAGGGAAAGGGAACATGGAGGACCTCAATTAAATGAGTTCAAAAGA
AAAAACCCATTTTTAAATAGACACAAAAACCAAAAAACCAAAAAACCAA
>TeaL_132528
TTTTTGACTTTTAAGCTAAAACAGCCACTTGCCAAACGAGTTCTACCAAATAGGGCTAGC
TTGACAACCAATTGGAACTAGTCAAATTGATTAAAATCCTTACACTTTACAAGACGGTCA
AGAGTTCAAGTCTTACCATAAACAAGACCTTCCTGATCCGACCTACAATGTACCAAAAAA
AAAAAGAAAGAGATTTTCATCAATATGACTAATGATTGGGAATATCAACAATAAATTTGG
GAAAACTTTGGGGCATTTTAAGACCATAAAAGGGCAATTTGGGAACTTGCTAAAAATAAA
CTTTTTGACTTTTTAACTTTTTAACACAAAAAAGTCACCTAAAAGCCAAAAAAACCAAAA
AATCGGCTTTTTATTAACTTCTTAAAACACAACAAAGTCAAAGTTGAGGTGAAGGACAGT
TTTTTCACCAATTTGTTGGTTACCAATTTTTTCAGTCTGAAGATTGGACATTTTCGTTAA
CTTTCTTGTTTCCTTCTATCTCGTGTTTCAACACCCAAATTTGAATCTCTCTCATACACA
TTACACTCTTTCTTTCTTTCCTCAAACAGGCAAGTATTGGCAACTCTAAGGACTAGTTTG
GCATGGAAAAAACTGATTCTAGCAAGGAAGTTTCAATAAAAATTGACAAGTTGAACAAAC
TACTAGCCTGTTCCCTCAAAAACAAACTGCGCCACGAATCTCCTTCCCTCTCTGAGAATT
GCATCTTTAGAGTCCCTAGAACACTCAGACAACACAATGAGAGCATTTATGAGCCCAAAA
TAGTCTCCATTGGCCCTTATCACCGCGGCAAAGACAGACTTGCACCGATGGAGAACATAA
AACTATGGTACTTGGACACCCTCCTAGCCCGGTTACCCCTTCCTCCAGAAGAAACCTTGC
AACAATTAATAGAATGCATTCGCGAACTAGCGAAAAGAACAATCAACTGTTATGCAGAAA
GGGTTGACATGAGTGAAGATGAGCTCGTGGAAATGATGATCGTCGATGGATGCTTTTTAC
TAGAGCTTTTTAGAAGAGACGTGTGGTTAGTCCCTCGAGACAATGACGATCCTGTATTCA
ACACATCCTGGATGCATGAAAATCTCTACCATGACTTGATTTTGCTCGAAAATCAGATTC
CTTGGTTTGTTTTGCACTGTCTGTTTCATCTAACCTTGTCAGTTCATGAACAAGAAACAA
GTTTCCTAATCAAGCTTGTCCTAAAATTCTTCGAAACAACGATGCTGATGACAGTTCCAG
CAGAGTTCAAATCCAGAGGCCACGAAATCAAGCATATTTTGGACTTAATCCGGGGTAGTT
TGCTGTCATCGTCTGAAAATACCGAACCAACAAATACAAGCTGGGAACTTTTCCCTCCGG
TAACAGAACTCCTACGGGCCGGAGTCCAATTCAAGAAGGGTCCTCCTGACGACCTCCTAA
ACATCAAGTTTTGCAATGGCATGTTTGAAATCCCACCAATAAAGATCCGGGGAAACTCTG
AATCCCTTTTTCGCAACCTCATAGCGTACGAGCAGTGTAATCGCCAGTGCACCGACAAAT
TCACATCCTATGCAGTGTTCTTGGACTGCCTAATCAACACAAGCAAAGATGCTGATTTGC
TCTGTGACAAGAGAATTGTAGTGCTTGCTTTGAGCACTGAAGACGTGTCCACTCTCTTCA
ATGGACTCTACAATGACACTCTTGTCTATGTTTACTATGGTTTTATATAGGCATATTTTT
TAACCCAATTTGGGTGGACCCCAAACGTCTTTTGGGGTGGGTCCGAAGAGGTGAAGTGGT
GAAGATGGAACGTCAAAACCATTTATGAGTGAATGGGAA
>TeaL_132529
AAGTAATTAAGATGCCACCTCAATTTGTTGTCAAGAAGAGTCACACATTTATTTATAAAA
AACTTGTTCAGAGAAAAGAAAAACAAGATTACCTTGACTATACGTCACTCCATTTTTTTT
CTTTTTTTTTCAATCAATAGAAGATTATTCACAATTTTCTAGAGAATTATATCAAATTGG
GCAATCAACTATGTAAGAATGTCTAACAACATATATCTGTAACACATCCACAAGCTCAAC
ACCAACAATCATTACAACACTACAACAAAGAACCCCATAATAGGAACTAAATAAACAACT
AAAGAAAAACACCCTAATAGTGAAAAAATAATCAATCTTCACTTTTGGCAATGATTAACC
CTATCAGTAGTGGCCAACTGAGCTCGAAGTGGAGTTAGGCCATCTCCAACGCTTCACCAG
ATCTATCATCAAATTCAAATTTGGTGAAAAAGTACCTCTTTTTATGCTCCAATGGTTTCA
CCAAACATGTATCAAATTGAGAAAATAGCAAATGTTTCATCAAACTGAGGATCTAGGAAC
CTTTCACCATTTTACTGTATATGACCGTTGAGGATGGGACCCACCGGATGTCCGGCCAGA
TGTCCCCCTGGTCATCCTCTTCCTTGAACAATTCATTGAATTTCCAAGCTTATTTGAAGA
CAAATCAAGACACTCAAGCTCATACAAATTCCCAAAAGCAGGTGGGATTGATCCATGTAA
GTTATTATATGAAAGGTCAAGCTATTTCAATGCTTTGAGCTTAGAAATGATAGTGACATT
ACCTTCTAGCCCTCGGNNNNNNNNNNNNNNNNNNGTTAAATCCAATGCCAGACCAAGATC
AGTAGATGGAATTGCTTTGAGCTCATAAACAGCTTTTCATTTCAAAAACCCACTTGCCTC
TCCAGAGATTACTTAATCAATATTCAAAGATTTTGGTAAAAACACAATCGAGAGCTCACA
CAAAAAAGACCTGAGCTTCAAAACCCCAAAAACAAAACAACAACAACAACAACAAAAAGT
TTCACTTTTTAAAGATGACCCATTTTAGAAATCCCCAACTCACCACTTTATGTTCGGCCT
GGAAGAGAAATCCCCAAATCCCCAATGGTTTGGGCTCTGAAGAGAGAGAAGAGTAAGGAG
AGCCAAAA
>TeaL_132530
AATTTCTCTCACTAACCCAACTACTAATCTAACCATATTGTCCCAACTAGTAAAATGTGA
ATTTTTTTATAAATTAATGATACCGTCACATGATACCCACCCAATACTCATCTTCAACTT
TGAAAGACTGATAAATAGGGGGAAGAAGCCTCCCACATTTCTGTATTATCAACACAAATT
TCTTTCTCGAGGTCAGCTAAAACCAGTCAGTCAAAATAGTCTCCCTCATTTTTTTCTTGT
TTGAAGAGCAATCACAATGAATTCTCAATTTTTCTTCATCCTCTCTTCTATTTTTCTCTC
AACTCTCATATTAGTATTTTTCATAAAACAAAAAACAAAAGCACTGGCAACAAGTAGTAG
GCTCCCTCCTGGTCCCAAAAAACTTCCTCTCATTGGAAACCTTCACCAACTTGGTGCCTT
ACCTCACCAATCTCTTCAATCCCTCTCGAACCAATCTGGTCCTCTCATGTTCTTGCAACT
AGGCTCAATCCCAACTCTAGTTGTATCCTCAGCTAACATTCAAAACTCGTGATCTTGCTT
TCTCTGGCCGACCCGTCTTGTACGCTGCAAAGAAATTCGGTTATAACTACTCTAACGTGT
CCTTCGCTCCCTATGGCGAGAACTGGAGGGGGTTGAGGAAGATTGCGGTGTTGGAGCTTT
TGAGTGCCAAAAGGGTCCAAGGATTCGAAGTAATTCGTGAAAATGAAGTGAGTTCTATGG
TTGACTCAATAGCTCATTCTATTAATCCAATCAATCTCAGTGAATGACCCTTTTGCTAGC
AAACAATGTTATATGCCAAGTTGCTTTTGGGAAGAAGAATAGTAGTGATGGAAAGGACAA
AAGAAAGAGCAAGTTTCATGAGATTTTGAATGAAACACAACACTCGTTGGGTGGTTTTTT
TGTGTTGCTGATTTTTTTCCATGGATGGGAGTGGTTGAACAAGTTCAATGGTATTGGATC
TATGGTTGGAAAGAATTTCAAAGAATTGGACAAGTACTATGACCAAATGATAGAGGAACA
CCTTGACACCAATAGGCCTAAACTTGAGCATGAAGACTTTGTTGATGTTCTACTAAGACT
ACAAAAGGACCCAACTCAAGAAATTGCTCTTGGAAATGAAGACATCAAGGGTGTCCTTAC
AGTAGGTTCTCTCTTTTCTTTTCTTTTTCTTTATTTTTTATCCTTAATATTTTGTGATTT
TGGCATTATTGCTTGTTTTGAGGTTTTTTGAACGGTCCATATAAATATCGATCACCTACA
CAAGGCACAAGAAAAATATCAGTGGCATTGATATGGTGTTGGCCTAAGACTCAAGGCTCA
AATTAGATGTGCCTGGCTTTTGTTGTTGGGTTATAATTTGGGAATTTTTGACTGAGAAGA
GATAGATGAAGAAGATGAAC
>TeaL_132531
CATTCTTGAACTCATCAAGTCCTTGGCCAGAATTCTTCGAGAGCCGCTTCACAGCTATTT
CTTGTCCTCCTTCTAGTATACCCTTGTAAACAGGTCCAAATCCACCCTCTCCAAGCTTGT
TGTCCATTGGAAAGTTATTTGTGGAATTAGCTATTACAGCTAAGTCAAACAATGGTAACT
CCAGATCTTCCTTCTGGCTTTTGTCATTGTAACCTTCTTCAGAGTTGAGCATCAGATTTC
CTTCTCTGTTCAGCTGTAAATTCTTCTTCTTTTTTCGGAGATGCAAGGTTATGCTGATAC
CCAGCAGAAGAAGTCCAAATAATAATGCCAAGATCACTCCAACTGTCTTTTTTTTCTTGC
CACTGAAGCCAACTTGGTGAACTGTTGAATCCTCAATTCATTTAAAGCAATGGTTAATTC
ATTCAGGTAATACAACCATGAGAGTACAAACATATGTATAATGTCAATTGCTATATATAT
AATTAGAAAATAAGTAACAAAATACATTCAACCAAGGCTAGTAACATAAAGAGGTCAAGC
CAGGCCTTAGTAGATTCTGTGATGCAGTCACTTGTAACCCTGATTGGTAATAATGGAAGC
TGCATTTGAAGGAGAAACCAGCCCTTAATTTATGAACATTACTATACACTCGGTAGAAGA
GGTTATCAATTTTTCAAAGTGCTAGGGGCTCTGCAAGTGGCCAAGCTGTAGTTGTTGCCT
CTTGACTTTACAACTGCTTTGTCGGAAAGTTTGCAAGCCTGGTTTACTTTAATTTATACG
CTTCACAGTTAAACCAAAGGTACAACTTAGGAATAGAACTTTATCTCTGCTTCTGATTCT
AGATTTTCCCCTATGAAGTCTTCTCCCAACTGCAGCTGAGTGCACTTTACATGGGTGGTG
TCATGGTATGGTGGTGTGTGTAGCGGCAAAAATTAACATGTGGGGTAGAAAATTCAGTGC
AGTCATGTGTTCTAATGGTATGCAGTCATGTGGTTACTTTGTGATGTAACTTGAAAAAAT
CACACAAAGAAACGATTTGTAGTCTATTTATTTCACTAAAACACAAATTTTAGATACAAT
AGATAATAACTTCAGGGATGAAGAGACACAAGAGGGGACAAACCGAAGAAGTCCACTAGG
GGCCTTGAATTCACAAGGAGAATAGAGGGAAGAAAGAAAAAGGGGGAAACCCTAGAGTCC
ACCAAGGGGCTTGAATCCACAAGCACAAAGGGAAAGAAGGGGGAAGGATACATGGAGCCA
CAACTCTAATAAACCCAAGGGTTACTCACATGTTGACCCTGTCTGAACTGACCAAATTGA
GCCATATTTATAAAGTCTTCAAAACCTTAAAATGCAAAATTACCAAAATAATCCTCACAC
AAAAATATAACTAATCAGGCTCATTTTCCCCGTAGACCACATCACATCACATATTGACAC
AAAAGGAGGAAGCAAAAGAGATTTTTAGGTCCTCTTCTATCCAACTTGATTGTTGGAGTG
CTTGATTGAGAGGGGACTTCATGTGATCATTCAATGTTTTGTTTTATGCCAGGTTGGATG
AGGGGCAATTTATGCCATCTCC
>TeaL_132532
CTGGATGCGGGGATTATGAAAATCATCCATAGTGGCAACCAAAGCTGGTAGCAAGTGTTG
ATGATATTGAACTTGCAAATCTGGGCCTAAACTTGAGGACAACTGTCCAATTGCATTAAT
AGTTGCGCATCAAACTCGATGATGAGAATCTTGGAATGAATTCAAAACCACATTCACTAC
TTGCTCCAAATTTTTAATCATAACAAGTTTGACGGTTTTTGTGGGTAATCAAACACCATC
TGATCAAAAGCCCTTGAGTCCATCTACACTATATTGCCCAGAGAACCATTCCTATCAACA
GTGTTTCCTCCTCCATATCAGAACTGTTCTGCCACTCCCATCTTCAAACGAGAAAAGGGA
AGGAGAGGTGTGGTTATCAACACAAAGTTGCCGAAGAGAGCTCCTCCGTGATTTGCAACG
AATGGAAGTAGGGGACCTTTTTTGGACTCAATCTATTGGATGTAATAAGATAAAGGTAGA
GCTGCCATCTCACA
>TeaL_132533
CTCATTATGTGATCGTAGCAAAATCCATATAACCTAACTAGATTTATATGGTATGTTCTT
CCAATAGTACTCACCTCTGCCATGAATTGTTGCTCAGCTCCTCTATCTAAGCTCCTATTG
AGGACCTTGACTGCGATTTGAACACCATTTGGAAATTGGCCTTTGTAAACAATCCCAAAA
CCTCCAGAACCCAACCTTGTGGAGTAATTGGTTGTGAAACTACATAGTTGCTGGGCTGTG
AATCTAACCGGTCTGTCCTTCGCCAATTCTTGGAGGAACCTCTCCATTGTTGGCACATCG
ATTTCCCAAACTCGAACCACATTCAAGGTCGGTGGTGGTGGAGGAGCAACTCTTGCTTGT
AGATCTGAAACAATTGCTCTTGTTGTCATCTTTGCGCAAGTCAAAGAGATAATGCCGATG
ATTACAAGTACTACCAGACCGACTATTATGCCTGCAACAGATGCCCCACCACCGTCTGCT
GGTGGAGGGCTGGAGAAGGCCGGTGTAGACATCTCTGGGGGCATCAATAACACTTAAAAA
TTTAGATAAGTAAACATTGAAAGAAATCAAAGGCAACCATTGTTGGTGTAATAACAATAA
ATAAATAATGGACTCAAAATAAATAAATAATGAACCAACAACAATTACTCATCTTGCATC
TAATGCCTATTGGCAGTAATTTTATTTGAGAAAATATTAGATGAATGAAAAATCAAGAAA
CTAATAAAAAATTAGTAAAAATTGTGCCCAGGGCAAGTGAGAACGGTGTCTAATGCAAGT
CTCTGAAAGGTTTTTTAGTATCTCTCGGTTCAAGTTTCTTCCTGTGAGCTTAAACATAGC
CCTTCAACTATGTGAAGTGGGGCTTCGGGTAAAAAGGAGGGGGTAAAGAAGTCTAAAACA
TGAGAATTGATCACAAAATTAGATACAATTCTCTCAAATAAGGTAGGTTTCATTTCTTTT
ACATCCAGAATTAATAAAAATTAAGGAGGTAGGTTTTAATTTAGAGATAATAAAAGAAAC
TTGGGCTGACTAAAATGGGACCAACAGAGATGTAATCAAAATTTGCGTAATTATCACCAG
GATTATCATATCCCTCAATCATTAGTAGGAAGTTTAGTCCTATTGAAATCTTGATTTGAG
TAAAAGATTCACATACCAATAATAGCCAAGTAAAGAGAG
>TeaL_132534
TGTTTATCATATGATGAATCTTGAAGGTTTTATGCCTACCCATTTCACATTGGCTAGTGT
TTTTAGTGCTTTTGGTGCATTGATGGAGGTAGACTGTGGTATGGAGTGTCATGGTGTTGC
TATTAAGATTGGTCTTGACAAAAATATGTATGTGGCTAATGCTTTGTTGTGCATGTATGC
AAAGTGCAGGAGTATTAGGGATGCAATTCGGGCATTCAGGGACTTGCCTGAACTTAATGA
GGTTTCTTTCACGGCAATGATGGGAATGCTAGCAGAGAGTCACCAGGTTGAGGAGGCATT
TAGTATGTTTAGATCAATGCACAGAACCAGAATTCATATTGATTCGATTTCATTGTCGAG
TGTTCTGGGTGTTTGCACAAGAGGAGGAACAGGGGAATTTTGTGTCACTAGTGAGATGCA
TGGGTTTTCAAGTAATATGCATGGCCAACAAATACATAGCCTCACTGTTAAACTTGGTTT
TGAGAGAGATCTTCACTTAAATAATTCATTGCTTGATATGTATGCGAAGAATGGGGACAT
GAACAGTGCTGGGATTATTTTTAATAATTTACCAGAAGTTAGTGTTGTTTCTTGGAACAT
CATGATTGGTGGGTATGGCCAGAAATATCAAGCTGAGAAAGCTGCGGAGTATATGCATAT
AATGCTGTGTCAGGGTTTTGAACCTGATGAGGTCACTTTCATCAATATGCTTTCAGCATG
TGTCAGGTCTGGACATATTGAAAGTGGACGTAACATATTTGATAGAATGGTATGCCCAAG
ATTGAGTTCATGGAATGCGATACTCTCAGGGTATTCCCAGAACAGAAACCACAAGGAGGC
AGTAAAGCTTTTTAGGGAAATGCAGTTTCGATGTGTCCAACCTGATCAGACTACTGTGGC
TATTATCCTCAGCTCATGTGCAGGGATGGGGCTTCTAGAGGGTGGGAAACAAGTCCATGC
TGCCTCAGTAAGGGCTATGTTTGATACTGATACATATGTTGCTAGCGGACTTATCGGTAT
GTATTCGAAGTGCAACAGAATAGAGAGAGCAGAATGTATTTTTGATAGAATCCCAGAATT
GGATATTGTTTGTTGGAATTCTATCATAGCAGGTTTATCGCTAAATTCTTGGGACAAGGA
AGCTTTCACCTTCTTTAGGCAAATGCTTGGAAGGGGGATGTTTCCCACCGAATTCTCTTA
TGCTACTGTCTTGAGTTGTTGCACAAAACTATCGTCTTTATCTCAAGGGAGACAGATTCA
TGCTCACATAGCACAATATGGATATATTAACAATGTCTTTGTGGGGACTGCTTTGATTAA
TATGTATTCTAAATGTGGTGATGTAGACGGGGCCAAGCAACTTTTTGATGAGATGCCTTG
TAAAAATACTGTTACTTGGAATGAGATGATCCACGGGTATGCACAGAATGGATGTGGCAA
CGAGGCTGTTATTCTCTACGAAGACATGATTGGATCAGGAGAGGAACCTGATGCCATTAC
CTTTGTTGCTGTTTTAACTGCTTGTAGCCATTCAGGACTGGTAGATATGGGGATCAAAAT
ATTCAATTCAATGCAGCATGAACATGGTGTGGAACCACTTTCAGATCATTACACTTGCAT
CATGGATGCTCTGGGCCGTGCCGGTCGGTTCCATGAAGCAGAAGTACTTATAGATAAGAT
GCCCTATAAAGATGATCCAATTATATGGGAGGTTTTACTCAGTTCTTGTAGGGTTCATGC
TAACGTAAGCCTAGCAAGAAGAGCAGCAGAGGAGCTTTTCCGCTTGGACCCTCAAAACTC
TGCCCCTTATGTGCTTCTTGCCAATATATATTCTTCTTTGGGAAGATGGGAAGAAGTAAA
GGTTGTTAGGGAAATGATGAATGATAAGCAGGTATTCAAGAATCCAGGTTATAGCTGGGT
TGAACATAAGAATAGGATGCAAGTCTTTAAGGTTGATGATAATTTTAGGATGGCGATTGA
TGAATTTGAAGAAGAAAATGTTGAAATATCTTACTTTAATGGATGATACAATGGCAAGAC
AATTTGATATGTGGCATTTGTATTGCTCAGAAGATTGGTGTTGACTAGGTGATATCATCC
TCCCTAAGGCAACAATCCTGAGTTATATGAACGTGATGGACCAAAACATCTGAGGTTCCA
AATGGAATAAGTAGCAAAGTGACTTTCTTTCTTGTTTATACCAAAAGATGACTGATTCTC
TTACAGAAGCTGGAGAGAACCATTGGCTTCTTGGGAGCCCGGGAGGTTGACATTTTCAGG
GACGCAGCAGACCATATGGTGAACTACATTGACCAAATTTGGACCCAAGGCTTTGAGATT
GACTACTTAAGCATTTGTTGTCGACTGGGCATGGATCATTATCATGCTGTCACTATACTT
CTCACACTCAGAAATCAAATTGACACTGTACTAAGGGTGCTTTTTCTAGTCTAGGCATGC
AGAACCCATGCAGTTGATGTGGTCTGCGTGATAAGAAGGTAATTGAAGACCATGTGAGAT
ACTTTGAGCTAGGTTCTTTCATTTTTTCCAAATGTTGACAGAGTCTACCACCACTTCTAC
TGGGAGGAAAAATTGAGTTAATAAGGACAACAGTAGACTTAGATCTTCTCTCTTTGAGAA
GGGGAGAAGGCTTCATTAATAACCTTGGCATGGAAAGGAGTATTACAGATGAGCGAGCAC
TCTATCATCAGCGACACTGTTATTGGAATCTTACATTGTTTCTCTCCTAAAGATGCTGAC
AGATAAGCTATATAGTGGACTACAGGAAATGACAATTGTGCAAAGTTTGCTGTGAACAGT
GGGACTTGAGCTACACTCTTAAGCTGTTTGGTTCATGGATTTGGATAGGGATTTGGAAAG
GGAAAGGGAAAAAGTGCGTGAAATATAGCTATATTTCATTCACATTTCACCAACTTTTTC
CCTTTCTCTTTACAAATTTTTTCCCAAATCTATGATCCAAACACAACCTAAAAAAAGAGG
AACAAGTTATGTTAGCTAAAAGGATCACACATAGTACCGGTGTTTTAAAAAGCTCTAGGT
GCATTGAGGCGCTAAGGTCTCTTAGAACTTAAGCGTGAGGCACAAGACGAGAAATGCGCC
TCATCGAAGCGAAGTGCAAGTCGTTGAAGATAACCAAAATATTAATATAAGTGAAGTTTT
TAACATAAAACAAATATTCTTAGAATTTCAATAAATAATAAATAAATAGAATGACATTCA
ATATTTCAAAAA
>TeaL_132535
CTATCTCAGAAGATGCAGAAGAAGGTGTGGATGCTTCTATTATGGGAGATGGCACGGGAG
CAGAAGGAACAAAGGCATTAATGTAATCAAGCCAATCAGAAGAACAAATCTTCGCCTTTT
TGGCTAAAAATGAAGGGGTGTACCCTTGTGCTTCTTCTGAACGCTGGGCAGGGTGCATTA
TCTTCGTAGGCATGGAAGAAGTATACCAAGCCACAAGCAGATTCTCCTCCAAGCTACGTC
GAAGGTCAATGGGCACGTAAGGGTAGACCACTGAGCTTCGAGCGTAGGAGGGAAACTCCA
AGGGGTCAGTAAACTCAACAAAATGGTGATTGATTCGCTCCCTTAAATCATAAGTCTCAG
GAGTTGACCAGCTTGTCCAACCAGAAGCCTCAGAGGATGAAGAGGTCACAGTTTCATCCC
AAGCAGAGGTCTGTGAAGAAGAGTTTCCTAGATCCATATTTGCAACTTGTCGAAGCAAAG
GCTCGAGGGTAGTTCGGTCAGAATACAAAGGGAGCTTAGGGGAAGAACTCTTTGTATCTG
TAAGTTTGTAAACCAAGGGATTAAAGGCAATGTGTTCATAGTCCAAAGGTTTATAATCTG
CAAAAGCCTCCATTACCTGAATATAGAAGGGCGGGTAAAGGTGGCTAATGAATGCGTGGA
GGTTCTTTCGAGGGGGAACAACATCACTCAAAGGCTCTTCATATGCTTGATCAATAGAAA
GGGAAGTTGATGCAGCCATAGCCTGTTCGAATACTAAGGTATTGGGATGTTCGACGAGTT
AATGCAGATGATCTCCAAATGGATGACGGTTGTGTTTCCAGAATATGGACTCCATACACG
TTCTAGAGGCGCGGGAAAA
>TeaL_132536
GGATTAGAGCATGGGATTGGGATTATTAATCCGTGGGCCCAATTATCCTATGTTTGTTTT
AACATTTTGGTTTAGGATTATTAATCCAATGGATAATTAATCCAACAAATTTGTAGGATT
ATTAGTAATGGGGTAGGGGTGGGATTATTAATCCAATGGATATTAATCCAATTGGATAGT
GAATACTACACTAATTTAATAGGATTATTAATACTTCATTATTAGTCTTGTGAATCAAAC
ATGGCCTAAGAGAGCGAAGATAATAGCAGCAAAGATTCATTCCTAATTGGTATATGTTCA
ACATACGTGAAGTATTTCTTCATAATTGGTATTCATAACTTATGTTTCAGTGTTCTTCTT
CTTCTTCAACACAGAAGAAGCTATGGGAGAGCTTAATCAATGCGGAGATTTCTTTCATTC
CCGTATCAAAAGTGAAATCACTTTGATTCTTCGTATCAAAACGGTTCAAAATGAGGGATA
TTTTCAAAACTCTCTCTGTAATTCTATATAGAAAATTGTTTAAGAGCTCTAAAATAATGA
GCTCTAATAGCTCTAAAA
>TeaL_132537
CAGCTCATCGGAGAGTGCCAACAACCAAACAAACCGAGAGGGTGTAAGTGGCTTAAAACA
GACGAGCGGAGTAGGCTCACACGGTGGCGGTGCAAATGAACTTTCCTCCTCACACAAAAG
ATTATCCAGTGAGATTTTCCCCGAACCGGTCGATATGCAAGACATAGAAAGGCAAGAGGA
GAACTAGCCAAGAGTGTGAATAACATTGTGATTGATTGCGGAGTTGATTGCCTTCATGAA
CACAAAGCTACTTCTCCTACTTTCATCCCATTCATACCAAGAATTCATCAGTTGCAAATG
ACTCTCTCTAAAGGAAGACTTGGCGGGGTTGACATTGTCGGACCCAATTGAATTTGATCG
AAGAAAAATGGTTCGTGTACGAGAGAGAGAGAGAGAAGTGTTTTTGAAGCCAGATTTATG
GGTTTTGGCTTGTTTGTTGTTATTGATTGTTTTGAGGCCTTCTCAGAGGTCCACGGGAAT
TGTAAATTGTAGAAGGCTAGGCTTTCTTCTTGTGCTGTAATCATTATTTCATGATTTATT
AGAAGCAGGTAAGCAATTTGAGTGAAGCTGTCTAGATTTGGAATGCTATTAATAGAATTC
AAATGTTCATTTCCATTTGGATATAGCTTTAAGATTGGATGATTGATTTTGTGAACATTG
AATTTTGTTATATTTATGCATTACTCCCTTGGG
>TeaL_132538
TCAAAATCTCCATAATTATAAAAGATCTCTAAGTACAAAGAATAACACAAAGAAAGAACA
AATTAAGAAATAAAACTAGCTAGCTAGTCCTCCATAGCTAAAGGCCTGAGTTTTACAATG
ATGTTCAAAGAGGTGTCTATATGATGGTAAATTAGGGTTCTTATCTAAAGATAACCCAAC
AAACCTCAAGATGATCAGTCAGGGATACCGATAATAACAGGTAAACTCCTTCTACTCTTC
TTTTGGCTCCTTTCTCACCTGTGAAGGTAAGATGTCCTGAAGAAGTCCATGATCTCTAAG
CAGAGAAGATGGAGACGGGCAAAACCGTCTTTCTTGAAGAAAACTTGGAAATGAGGAATT
AGTAGCAGTAGTAGTGCTAAAGTTCAAAGTAGGTGTTGGGTTGTGAAAATAGGGTTGTTG
GTGGTGGTGATGTTGATAGTGATGAGGTTGTGGAATAACAAAAGAGGAACCACCACCGCC
ACCGCAACTACCACCAAAAATGGCACTTTCTGGCATGATTCCGATACTACCACGTGGCGT
CACCGGGCACGGATGGGTGTGTGTGCCCTCATAAGTTGTGACGACGATTGATGGATCGTC
AGATGACCTCTCCACTCGCTTCTTCACCCCACATGCTGCAGTAGTGCATCGGTAGTAGCT
CCTTGGAAAAGG
>TeaL_132539
AATAAGTATCCGATACGTATCCGCGAGTATGCAAGGAGTATTGGTAAAGATTTTCTTTAC
CGATCAAAAAAGTATCCAAAGAGTATCGGTATCCGATACGGATACGATACGGATACGTCT
CCCTATTTGAAGTATCCGTGCTTCATAGGTTATCATGCATTGATGAATATTTAGTTTCTT
TTGCTCTCAATAATTTCTATCAAGACAGATCTATTTTATCTTTATGTGGTTTACTCTCAC
TTAATGAATTGTATAGCCTATGAGACTTTCTTCTATGGTTGCGTAAAATTTATGCATTTT
CCATCCAAAGACTCTATGCTTATTGAGAAAACATTGCATTCTTGCTTTTGCTGAGTGTTT
TATGTTTGTGTCTGCCATACTTTTCCTGTTTGGGTTGGGAGAACTGCGTAGGATTTTTTT
TATGTTGGTGTCTAACCGGCGTCCTTCTCCACTACAAGGGAGTTCGTTTTCATAGAGTTA
TTAAAAGTTTTATGGTACAAGGTGGAGATATTTCTGCTGGCGATGGCACTGGGGGAGAAT
CCATCTATGGAGAAAAATTTGAAGATGAAAATTTTGAATTGAAACATGAAAGAAAAGGAA
TGTTATCAATGGCGAATACTGGGCCTAACACAAATGGTTCTCAGTTCTTCATCACAACAA
CCCGCACTTCTCATCTAGATGGGAAACATGTTGTATTTGGGAAGGTTGTTAAAGGCATGG
GAGTTGTTCGGTCTATGGATCATGTTACTACTGGTGAAAATGACTGGCCAACTGTTGATA
TTATAGTTGCGGATTGTGGAGAAATTCCTGAGGGGGCAGATGATGGGATAGCTAATTTTT
TTAAAGACGGTGATATGTATCCTGACTGGCCGTCTGACCTTGATAACAATTCCGATGAGC
TGTCTTGGTGGATGAATGCTGTAGATTCTGTGAAGGCTTTTGGAAATCAACATTTCAAGA
AGCAAGACTATAAGATGGCTCTTAGGAAGTATAGGAAGGCTTTACTTTATTTGGATGTCT
GCTGGGAGAAGGAAGGGATTGATGAAGAAAAAAGTTCATGTTTAAGGAAGATAAAAGCAC
AGATATTTACCAACAGTTCTGCTTGTAAATTGAAATTGGGAGATTTAAAGGGAGCACTGT
TGGACACAGATTTTGCAATGCGTGATGGAGAAAACAATGTGAAAGCTTTGTTTCGCCAAG
GCCAGGCATACATGGCACTTAATGATATAGATGCTGCTGTCGAAAGTTTCAAGAAGGCAT
TGGAATTGGAGCCAAATGATGCTGGAATAAAAAAGGAGCTGGCTGCTGCAAAGAAGAAGA
TTTCAGATAGACGAGATCTGGAGAGAAAAGCATATTCTAAGATGTTCCAATAGCAGTTGG
TGGTTGCATGGCTACCATTGTCTCTTAGGAACAATATACAGTTAGTTACTGTGCTGATTC
AATGTTGGATTGAGTGAACTTGTTCAGGCTTTTTCACACATTCAGGTTTTCATTTGAGGG
TGAAGAACATAAGCATATATCCAAAACCGGCAAAACAACTGTACAAATTTCTGGCCAGAG
CCAAATTTTAACAACTAGATTAATCTATTTTTATTTATTTATTTCTGAGTTGTTGTAGCT
ACCTGATCCAATGTCCATATTTCTCAAGGAACAACTACGTGTCTGGAGAGCATTCAATGG
AGATATTTGCTTGACTAACCTCCTTTT
>TeaL_132540
TTTCTTTTCTTTTCTTTTTCTTCTTTTGCACTGGTTTTGGAGATTTTGGATAGTTAGGGG
AGTGAGAAAATGGCCGGGGCATCATTGCCACCCGGGTTTCGTTTCCACCCAACTGATGAG
GAATTAGTTGGGTATTACCTAAAGAGAAAAGTAGAGGGACAAGAAATCGAACTTGAAGTG
ATTCCCGTAATCGATTTGTACAAATTTGATCCATGGGAGTTGCCAGAGAAATCATTCCTT
CCAAAGCGTGATATGGAATGGTTCTTCTTCTGTCCCCGGGATAGGAAGTATCCAAATGGA
TCACGCACCAATCGTGCCACGAGAGCCGGATACTGGAAAGCCACGGGTAAAGACCGCAAG
GTAGTCTGTCAGTCTGGTGGGACTGGTTACAGGAAAACCTTAGTCTTCTACCGTGGACGA
GCCCCAATGGGGGATCGAACAGACTGGGTAATGCATGAGTATCGCCTCTGCGATGATCTT
TCTCAAGGATCACCAACTTTCCAGGGAGGTTTTGCTTTGTGCCGTGTGGTTAAGAAGAAT
GAGCTGGCGCAGAAGACAAATGATGGTTATGGAGAGCCAAAAGCAAAGCGGATTGGAAGT
AGTTCAAGCATTGGGGATTTTACCTCGACAGGAATGTCAAGTGAGGCTGTGACCGTCTCT
GAGGACACAACCTTTCAAATGAGTCACCTAGGCAATAGCAGTAATTTTTCGAGCCCGGTT
ACTTCTCCATATCAGACAACACCAATGGTGGAGAGTGAAGCATTTTCAATGGGGACTAAT
CCAAGTAGCCTCTGGGTATCACCTGACTTGATCCTTGATTCTTCTAAGGAATACCCACAA
GGACAAGGTGTGTCTGCATACTATCCACAATGCGAGTTTCCAAATTCAACAACTCAATGG
CAAACTTATAATCAATATGAAATCTCTCCCAGTTCATCGTACTCGAATTTTACAGAGGAA
GTTGAACTTGGTGATGGTCTAAGTCAATTCTGTAGCATGTCACCTTACTCAGGACACACA
AATTACATGGGTTTTTGTGGAAATGACGATGTGCAATATGAAGGTTATGATCACCAGACC
AATTCACTGAGAAATCCAAAACACTTCTGAAAAACAACAAATGGGAGCCATTGTAGTTCC
ATTTTCATTTTCTTTCTTTGACGCCGGATTTGAAACTTGGGATCAACCTGCAATTGCTAG
GCCTAGCAGATATTGGAGTTTGGAAGAACTTCGTGGTCTATGGTCATTGTGATGTGAAGA
ATAGTCTGCCAAAAGTAGGGCTATGCTTCTGAGACAACGCCTTTTAATGTTGTTCGTGGA
GTGGAAAACAATGAGTACTATCACTTGTAGTCGGTATGGATTTGCTGTTAGAGTCCCGGT
TATGGTTGTTGTCGGTGTTGCTCTCTGGTTTATGTAACTACGTAGTGAAAAGGACGATCC
CCCTGGTGATGATCACTTTTATAGATTGCAC
>TeaL_132541
CATAAGTCTCCCACAAAAATACATTCTAGACACCATGAACTGAACACATAATACATATAG
CCTGGACATCCTGAACTGAACACACAATACATAAACATAATAGTTAGACAGACAAATATT
AGCCAGACAATCTGACAAACTCATTACGGAAACACTTACTCTAACACAGACATTACATAT
TAATGCATGACCTAATATTGCCGAAGTGTAGACATTAACACCTAATTCGCGCTTAAATCG
GTAGGTGGCTCAGAGTCTGAATAATCCGAAAGCTCAGCGTCAGAGACAAGTTCAGGATCC
TCCATGATACCCTTGATAGCCGCAACATTTGGTTCTGTTTTGTTCTTCTAGGCATCCTTC
TTAACTATGTATAGCTGCATATCGCGGGCTAACCTACGGCATTTGAGAAATCTCACGTTG
TAGTCTTTCACATAGTCGATCAACATTATCAGGATCTTCCTTTTGGATCTCAACAGAACG
TGCTTTTGGCACCTTCAGTCGTCTTTCCCGACATAATCTTTCGTTTTGCACTCGCTCTAT
AAATAGTGCGGGCCACTTAAGAAGTCTAGCCTTTGCATAACCATATCCTGTTTGATTTTC
TGATGGATCCTCCACCAAACCACATGGATCTCGATAGTACTTGGGCATGACAAAATGTCG
CTTCCCAAACCTATCATGATAAGCACAAGAGGCATCTAACAAAGCAAATGGTGTTTCATC
TTCAGCATCGCCACTTCCCTTTCCCTCTCCTCGTCGTG
>TeaL_132542
CTGTGTAATACTACTTCTAGTACGACAAAATTGCAAGAGATTCAAACAATCAAACACAGC
ATTAGTTCGTATTGTATACTACAGTTCTGAAAAAAAACAAAATGGAACTTGTGTGTTATG
CAAGACAACACGAAAGAAAGATACTCAACAGCAAACCATTTATCTACTCCAATCTCTCAT
ATATGTCCACTTCACTCCTGCAAGCTACATACTAATCTGTTGACCTCTCTCTCTCAACCA
TGAATCCCTTTCTCACCCTTCTTCTGCTATTCCTCATCCCCATCTTCTTCCTCCTAGTGA
AAAAAACAAGATCATCACAGAAGCTCCCACCAGGATCGCGAGGACTACCCATCATCGGCC
AAAGCCTCACCCTCCTCCAGGTAATGAAGGCCAACACTGCCGAGCAATGGCTTGAAGAGA
GAGTCAAAAAGTACGGTCCAATTTCAAAGCTAAGCCTGTTTGGCAAACCCACAGTTTTCA
TTTCTGGACAGGCTGCAAATAAGTGGTATTCACTAGTGATAACCGGACCATTGCTAACCA
GCAAACAACCTTGGTTAGGATGATCCTGGGCGAACGGAACCTGATGGAACTCAGTGGGGA
AGACCATAAGCGTGTCAGAGGTGCACTGATCTCATTCTTGAAGCCGGAAAGTCTGAAGCA
ATATATTGGGAAGATGGATGAAGAAGTCAGGAGACACCTTGAGATGCACTGGCAAGGCAA
GCAAAAGGTCACGGTATGTTTTGAGAGAACCCTGCAGGCTGTGATCAATCTTCCTGTGAT
CATGTGTGTCCATTTTAGTGATTTCAATAACTGCAAAGCATAAATCCATTTAAAATATCG
GTTGCTTGTTGAATCCTATGAATTGCGTGAAAGTAGAATGCTCCAAGTTTGGGGGTCAAA
ATGTTTATAAAACGTTCTTGGTTACAATAGGAGAGCTTGTAGGCCTAGTTCTGTAGATCA
AAGAGCAACACAATTACCCATTTTTCAATAGGAGAGGACTGATTCATCCTGATAAAAGAA
AAGCCAACAGAAAAAGAGAGCTAAGGGTAAGAATCCTTAAGCAAGGGTGGGGGCAAGAAG
ATCACATCTTTCTAACAGATTGGGTAAAGCAAAGAATCTATTTGCGTTGACCGGAGAGTA
GCATATAAATTAGGAAATGAAAGTGACGTGTAGTTGATCAACGTCTGAGCCAAGGCTAAG
CCAGTGGCAATAGACCACCTACCTCAAACAGCTTGGCAACTGTCCGGTGCGTATGAAGTT
TCGTTTGTTTCTGGGCAGATTTTGAGCTTTGAAATCCTCATTTTTTTATGCCCCTTACGT
TACTCTCTGCAAATAGATTTGTTGCTTCTCTACCCCGTCTCACATTTGCCCTTCTTATGA
ACTTGAAAACTCTGATGAAAACCCTGACATTCAACATAATATGCTCCCTTCTATTTGGAA
TTGAACAAGGAGCAAGAAGAGAAGAACTCATCAAGTGCTTCCAAGCAATGATAGGAGGAA
TGTGGTCAATCCCAATCAACTTGCCCTTCACCCGCTACAATCACAGCCTACGAGCAAGCT
CCAGGGTCCAAGAAATGTTGAAAGAACTTGTACGCGAGAAGAGGATTGAGCTGCAGCAGA
AAGGCACTTCATCCCACCAAGACCTCATCACTTGCTTGCTCAACATCCACGGCAAAGACA
ATGAAGAAGCATTATCTGATGATGAGATTGTGCACAATGTCATGCTTGTCATGGTTGCCG
GACATGACACTTCATCTGTCCTGATAACTTTCATCGTTCGCCTTTTGGCTGATGATCCAA
CTGGGATGACCTTGCCAAGATGAAGTACACATGGAAAGTAGCAATGGAGACCCTAAGGAT
GTTCCCGCCTATCTTCGGAAGATTTAGGAAGACTTTGAAAGACGTCGAGTATGGTGGTTA
CCTAATTCCTCAAGGATGGCAAGTAAGTGAAAAAAAACAAAAACCATTAGATTCTTCAAT
TTTGATAATATACCTGCAACTTCTTTCTGACAAGCAAAACTGGGACCTGACAACATATCA
ATTGATAACCAGATATTCTGGGCTACAAGCATGACTCACATGGACGCAAACATATTCCAA
GAACCATCACAAAGTTTGATCCAGCAAGGTTTGAGAACCAGGCAACTATACCTCCTTACA
GCTTTGTTTCATTTGGAGGCGGACCTCATAGTTGTCTGGGATACGGGTTTGCAAGGATCG
AAACTTTAGTCTCAATCCATTACCTGGTCACTCAATTCACATGGAAGTTATGCTACACTG
ACAATAGTTTCAGTAGAGATCCAATGCCGATACCTACACAAGGACTTCCAATCCAAATTG
AGCCAAAGAAACTACTGTAATCTAATTATGAGCTACTAATAACTAAATAGTGTGTTTTAT
ATCAAGCCTGTTTATGAGATGAAATGCTATCCTTCCTGTATAAACAGTTTCGTATAAACC
TAAATACCATTATTAAGACGAGAAAAATAACCGATGCCGCAAAAACAGTTTCTTACAGAT
CAATTGATTTTGTTGTCGAGGATTTGATTGTGTTGGTATGGATAAATTTATGTTGCAGGC
AGTTCCAAAGTACCAGTTTGAAGTTTACCAATGTTCCATGTAGATACAGCTTTACATATT
AAATCACTCCAAATTAAAATAACAAATTATGTATAACATAGTGAAGTGCTAAATCATTTT
TATGAGATTATGAGGCAGAATTTCAACCACAGTATATGTTTTCATAAATCAACCAGTCCG
TTCATCAATAAGGCTAATTCAAAGTTCCATTATCATACTAATACAGTTAGTTATATAATA
AACCAAACCAAACTAGGTCTTGTGTCTAAATAAATTGTTAGTACCAAAAATTCTGGTACT
TACAATTGTAACTTTGTAAGTACCAAATACTTCAATTCGTAATAACAAGCAACAGTGTGA
AAGACTCTGCAACAGATAGGTTGCTACCTGAGACTAAAATCGCAGTCATCACTGAAACTT
CAATCATATAATGTCCTGTCCAATAAAATAAAATTATAAAAAAAGACACACACAAAAAAA
ACACGATGTTTCTGATGTTCTGGTTTATAA
>TeaL_132543
TGAACTTCAGTGGAGAATCGGTTTGTTCTCACCTTTCACTTCTATAACTAGCTGACTTAT
TCCTGGATAAGTTACAGGGTTTCTTCAAAATAAAAAGTACAAATGTTGAACAATGTGGTG
AGTTATGGGTTGAAAGCCATCTGCACAAATTGTTGAGTTAAAGGGTAGGCTCACAAATAT
ATATGAAGAATTTTCAAGAAACAAAAATGTCTCTGTGGAAACAAATATTTGTCCAAACAG
ATTGACACCGAGTTTGAGTTCTTAGCTGCCAACTAACAAGCATGTCAGGGAAAATGACTT
GTTCCATGACTCGAGTATATATCCTCTAGACAAGGCATCTAATTGTATGAAACATGAAAT
GCTGGTCAGTGATCTACTATAGTTGTGTTTGCATTTCATCTTATGGAGAGGTCTCTGCCT
ACTTCATCTATTGAACTGCTATTAGATTAAGCTTAATGTATTATGCAAACTTCCTTCATG
GGATTGATCGATTTAAAGGAGAATACTGTCAAGCCACATCCATTCCCTTTTCTTTTAGCA
TTAGGGGGTCTTGCTTAGGGGTTTTATAATGATTCGACTTTGCATTGGGCTTTTTATTCT
TTTCTCTCCCTTTTTTGGTAGGCAAGGTTGGGTTCTCAATAATTAATGCAACGCGTAATT
TATTGTTATTAAGTCATTAGCTTTCATCAAGCTTGAGAAATTATATGCTTGTAGCAGTGA
GTACTCAGTTATCGACATACATTCACAATTATCATCTTGCAGTTGATTTGGACATAATTT
TCATATCAAATAATAAAATGCTTTTTTTTATTATTTATTTTTCATGTCTATATGCCTAAA
TTCTCCTTTTTCTCTTATACTATTGTCATAAACATTTTCCCCCCCACAATTCTTTGCTTT
CTTAAGGTATCCTTCAACTGTCTGGCACTATCATTCTCTTTTATTGTCAGTGAGAAGGTT
GGACCACTTGCTGCATATTATCAAGTGCCCTTGCGTCATATCCTATTGGTTTATGATGAT
ATGAGCCTACCAAATGGTGTTTTGAGGCTTCAGCC
>TeaL_132544
CTCTAATCCGCATCTCTGCTGTTGTACCTCTCTTCTTGCTTCTCTTCCTTTCTCTTCTTG
CGCTCTCACTGTTCTTCGCTCTACTCTCTCTCTCTCTACCCACCTCGCAGATCGCTTTTT
CTCTCTCTCAAACCCTTTCACAAGACTCAGAATTCACTCACCAACAGATGGCAATGCAGA
CAGCAAGTCCTGCTGCTGCTCTTCCCAGTGCACATGTTGTCGGTATGCCTTTGTTGCGCA
GTATTACCGCATTCTTCATGAATCTCCAGAATTGGTTTATAAATTCTATCAAGATTCAAG
TGTCCTAAGCCGGCCCGATTCTAATGGTGTAATGACTTTGGTGACAACCATGAAGGCAAT
CAATGAAAAGATTCTATCGTTGGATTACGGAAACTACAAGGCAGAGATAAAAACTGTGGA
TGCTCAGGAATCCTACAAGAAAGGAGTTATTGTTTTAGTAACAGGATGCTTAACTGGGAA
GGACAATGTGAGAAAGAAATTTACAGAGACTTTCTTTCTAGCTCCACAAAAGAAAGGCTA
CTTTGTCCTTAATGATGTTTTTAGGTATGTTGAGAATTATGACTTGCCCACCCAAAAAAA
AAAAAGAAGGTATGTCGAGGAAAGTGAATCATTGGAGGTCATCAATTCCGTGACAGTTAA
TAATGGCATCAACAACAACAATGCTTCAATGTCCCCTTTGCCATTAGATCCAGAGCCCAT
TCGTAGTCCTGATCATCCTCCATTGGAGCCTGTTGCAACCTTCCAGACAGAGGATCTAAA
TAATGGCCCACAAGTTTGTGACCCCTCAGATCACGAGGAAGGATCAGTTTTAGGAGAAAA
GGTTATTGATGAACCCCCAACTCATTCAAGTCAGATTGAAACTAATACAGTTGTTACTTC
AGATCCTTCTGACGCTCATGAACAGAAGAAATCATATGCTTCAATCGGGAGTTCATGCCC
AACCCAAAGTTAATTCCTTTACAGCCTTTAGTATTGACACTTATCGTGACATTTTATTTG
ACTGAATTTCATATAGGTGAAGGTAAGTAAGGTTGCTAAAGCATCTGCTCGAGTCTATGT
TCCTACTAGT
>TeaL_132545
AGAACTCTCACAGACTTGTAGCTAAAAAATTCAGACACCGTTATCTCTCATCAGACTCAG
ATCTCACTCTCTCACACATGTTTCTTCTCTCTTGCGATCGAACTCTCTCGAGGGCTTTGC
TCTAGCTGTTCTTCATCAATCGCGTCGATCTGTGGANNNNNNNNNNNNNNNNNNNCGCGT
CGATCTCTGGATGTACTCCTCTGCTAGGTGATTGACGATTGATGCCCATAAAGTAGATCT
CTAGAGTACTCTAGGTGAAGAACATCAATTGACTATTGATGTACTCCTATGGGAAAAAAA
TAGCTATTCTTCATCAATCGCTTCGATCTCGAGGCTAATCGAACTCCAACTCGATCTCTC
TCGCTATTAGCTCCCATCTTGAGTTTGCAAATCGCAAATCCAAAATCGATTTCATGTCGT
CAGATTTGTGATGCTCGACACTCATGCATGGTAGTGATTGGAACCCAAGTGGTGGCATTT
TGCATATTGTGCCTAATGAGTTGAACCAAGTGGTTGACGGG
>TeaL_132546
TTACGTGGTTGGGCAATTGCCTACTCCACAAAGACAACTTGATTTCACTAAATTTGGAGA
AAATTTACAATCACTCAATTCCTCACGACTCTCTACAATTTCATGTTTGTCATACAAAAT
ACAATTCCTTACCTTTCTATTTATAGGTTTTTGATTGAGGATGAGGGATGTATGCAGTGA
TGCCAAAATCACCGCCTCACGGAAGCTTTACGGTAGTTTTCATTGATGACCTTCAAAGGT
AAAACTCCAGATGATGTTTCCTTATAGCAGCTTCTAGTGACTATAGGATCTTCAATCTTG
AGCCTTCGAGTCCTTTCTTTCTTCATAGTGAAGTAGATGAAGGAAGGAGAAGAAGTTTGA
GCCAACTTCTCTCACACTTTAAGTCGTTTATGTAATTGATTTGACTTAAGTCGACCTTGA
AATTTTTAAAAGACTAAACAAACCACAGTTAAAGTTCAATTTCTTTAGCTCAGCTCAAGC
ACAAGTTTTATTTTACAGCTGAGTTAGAGCTCCAACATTCTAAACCTCACCTCTACTTAC
TCGCCTTGACTTGTTGGCAACAACTTGAAACTTAGGTCACCTTTGTCAACAGGAGAATTT
ATTATACACATCCCATATCATATATATCTTTAATTATGTTATTTTTTTTCTCGAAAATGA
GCCGTAGCTCGAATTGGTTGGCTCGAATTGGCTCGAAAGAGGGAGAGAAGAGAGGAAGAA
GAGAGGAGAAAGAGACAGAGGAGAAAGAGGGAGAGAGGAGAGGAAGAAGAGAGGAGAAGA
GAAAGA
>TeaL_132547
AAAATCATATATTTTGCATGTATCTCCCTTGTGTTGTGTCTTGAATTTTTTGAAAATTGC
AGTGTCAGTGTGTCAATGTCCATGCTTTTCAGATAGCCATTCTTGTTTATCTCCATCAGT
TAGGTTTTTTATTGTTTAGCTCAATTTTTTGGATTAAACAATGAGGTTAGGTTAAATTTC
ATATCAGGCCTCCAGTTTCACTTGAGGATTTGTACTTCTAGTGGGACAAGATCAGATCTT
TGAATTCAATCCCGTATTTCAGAAGTTTAGCCACTCATTTTAGTCAGTTTTGTAGTATCA
TATCAACGTGAACAACTTCTTTAATGGGAACAAACTTTATCCCTGGTGGGCTTGGCTTGA
TGGTTACTAATGCGCTTTACCCAAGAGACAACTTTGAACTCTTTGGGCTTGTTTGATTGG
TTGGAGTAATAGTGATAGGATTAATAATCCATGGGATTAACCATTAGATTGACTGTCCAA
CTCAATTAGTAGGGTAAATATGTGTGGAATTATTAATACTTGCCTCCATAGGTATTGAAT
ATCCCACGATTTTGTGGGATTAGAAGTCCTACGTATTGCTAAGCTGACCATCATTTATGT
CATTCAACCGTAGGAATGTGCATATCACTGGATTAACAATCCAATCCTATTCTCTAATAC
TAGAATCAAACAGGCCCTTTAGGTGTGAAATGCAGCAGAAGGTAAAAGCATTGATGTTGA
ACCGAAAACAGATTAGTCTCTTGTTTCTCCAGAAAAATAAAGGTCAACATCTAAGATGAT
CTTACCTGAACTTTCATTCCTCATTTCCTCTGCAAATTCATAACCCTCAATCTCCATGGG
CATGAATCAAAGGCTGGGCATGGAAATTGTAGGATGAGGAGGGAAACTATAATGAATGAA
ATTGGAATTATTGTTGGCTTGAGATTTACTTCCAGAGTGGGATACAGCCCTCATGTTTTT
GGGGTCTCCAAATGTTTTAGGGAAGAAAAAATATGGAAGCAGAAGAAAACATCGGCCATC
TCATTAGTTTATGAATCCTATCTTATTCTTTAGATAAAGTTGGTTTAATCCCTAGCCATA
AATAGGACAGAGAAGGAAATTTATGTTTGTCTCAAAGTTGGAGGGGATTTTGAATTCTAG
TGATGAAATGAAAAGAACTAAAATAAAATAATTCAATTCATGAATTTCTTTTTTCCCACA
ATGCCAATGAAGTAAAATCAAATCCAGAAGTAGGGGTTTGATGCATGGCTTATTGGCATG
CCTTTTGTCACCGACCATTATTTTCATCTTGTCAATGTGTTTTTATTGGTCGAAGGGTTC
TTAATTCAAATACCTCTGAATTGAGTTTTAATGTTTCAGACTCTTTTTAAGTTCATATTG
TCAAACTAACTTCATCTTAAATGTCCTTATCCGATAATTTTGGCAAGGAATATGATATTT
AACCTGGTGCTTAGGTACTTACATTTGTCTAATCTGCAGCAATATAATACAGAGCTCGTT
G
>TeaL_132548
TTGGAGTATTCATCATACCAAGTTCTGTTCTAATATAACAAAATTGTTCTTCATTTAGAG
GCTTGGTAAATATGTCAGCTAATTGACAATTTGTAGGCACAAATTCGAGTTCAATGTCAC
CTTTGAGTACATGATCTCTCAGAAAATGATGCCTTATTTCGATGTGTTTAGTGCGTGAGT
GCTGAATAGGATTTTTTGAAAGGTTAATGGCACTTGTGTTGTCACATTTTATAGGAATAT
GATCATAGTGAAGTCCAAAATCTTGAAGTTGTTGTTTCATCCAAAGCAATTGTGCACAAC
ACCCAGCGACGGCAATGTATTCTGCTTCAGCAGTTGACAAAGCCACTGAGTTTTGTTTTT
TGCAAAACCAAGAGGTGAGTGAGTGTCCAAGAAAATGACAAGTGCCACTAGTGCTTTTTC
GGTCAAGTCTACATCCCGCAAAGTCGGCATCTGAGTAACCAAAAAGTTCAAAGGTGGTTC
CCTTAGGATACCATAATCCCAAATTTTGAGTGCCGACAAGATATCTGAAAATGCGTTTGA
CTGCGATGATGTGTGACTCTTTCGGTGCGGATTGAAAACGTGCACACATACAAACACTAA
ACATTATGTCGGGCCTACTTGCAGTAAGATAAAGTAAAGAACCAATCATACCTCGATATT
TCTTCTCATCTACGGGTTTACCTTGCTCATCTTTGTCGATTTTTATCGATGTGCTCATTG
GAGTTGCTGCAGGCTTTGATGATTCCATTTCAAACCTTTTGAGTAGATCTTTGATATATT
TCGTTTGATTTAAATGGATTCCATCATTAGTTTGTTTAATTTGTAGACCAAGGAAGTAAT
TTAATTCCCCCATCATACTCATTTCAAACTCACCCTGCATGTCTTTAGCAAACTCTTTCC
ACAAATTTTCATTAGTAGCACCAAAAATGATATCATCAACATAAATTTGAACGATTAGCA
TATCTTCCTTTTTGATTTTTATAAAAAGTGTTGTATCAATTTTTCCTCTACAAAAACCTT
TGTCAAGTAGAAAATTACTCAATCTTTCATACCATGCTCTAGGAGCTTGTTTCAAGCCAT
ATAAGGCTTTTGAAAGTTTGAAAACATGATCCGGGCATTTATGATTTTCAAAACCGGGAG
GTTGTTCAACATAGACTTCCTCCGAAATGTACCCATTTAAAAAAGCACTTTTAACATCCA
TTTGATATAATTTAAAATCTTTAAAACACGCAAAAGCAAGTAACATTCTAATAGCTTCAA
GTCTAGCAACTGGTGCAAAAGTTTCATCAAAATCAATTCCCTCTTCTTGATTATAGCCTT
GAGCTACTAATCTTGCTTTATTTCTAGTAACAACTCCAGATTCGTCCATTTTATTTCGAA
AAACCCATTTTGTACCAATAACGGGATGATCCTTAGGTCGAGGGGTCAAAAACCAAACTT
CATTTCTTTCAAATTGATTTAATTCTTCTTGCATTGCTAAAATCCAGTTTTCATCATTTT
CAGCTTCTAAAAATGATTTTGGTTCAATTTGTGAAACAAATGCCAAGTTACCACAAATAT
TTCTAACAGAGGAACGAGTTTTTATACCTTCCGCCGCATCACCTATGATGAGGTCTTTGG
GGTGGCCATGAGCATACTTCCATTCTTTTGGTAGATTTGAGTCATTTTCTGGAAGAACAT
ATATTTCTTGAAGATTCTCCATTGTCATTTCTTCGTCATGTTTGCGTAATGGATTTTCTT
CATTTTCCTTTTTATAAATACTCTCCATGCTTGGTTGATTTTCTACAATATCATTACTTA
AAAGATTCTTGGAAATAATATCGTTAGATTCATCAAAAACAACATGCACAGATTCTTCAA
CAAGTAGAGTTCTTTTATTGAATACTCTATAAGCTTTACTGGACATAGAATAACCA
>TeaL_132549
CAGAAACCACACAGAATATTATATAGAATCAGATCACTGCTCAAGCCTGAAAGAGCACAT
TTAAGTTTGTAGGTAAAAAAGTAAACTCAAGAAAAGAAAACCAACTTACATGTAATTCCA
ATGAGGAGAGCTATGGGTTTTGCTGCTAGAGAAAAAGAAATTTTCTTCACCTAGGGAGAC
CACAGGCACGACAGGATGGTGCCAAACAAATGTTGTCAGTTGATAAATGGGATACTGATC
TACAACAGATAAATAGCAGGGCCTGTCAGGGTGAGTGATCTTGCTACTTCGCGGACGCAA
AAACAATTGACTGGTGGCGATGGATAGTCCCAACAGCAGCGTTGGCAATGGATGTGATTA
TGATGGTCCTCTGAGAAGTTGCAGCCAGCAAGTGGATATTTTGCCTCTCGGGTTCCAGCA
GAAATAAGGGTAGCCAAGGCAATTGGTTGATTGAGGCAATGTTGTAAAATGAAATTTGAG
ATTGGCATTCCCTCAAGTGCATTGGACTAGCCTCCTGCCCTCGAAAGTGTCAATGCTCTG
GCAAATTCCTTGTCCCGGTTGGAACCCTTGTTGGCTATGACAAATCGTAGTATACAACTA
ACCAGAAATTGAAAAAGAATTGAACTGACCCAATCAGAGACTTTGCCTGTGAAGTAAATC
ATTGTACAACCAATTGAAAGGGAATCTATTCAAGTAAATCATCCTACTTAATAGTATAAC
GAATTGAAAGATAATCAATAGATTAAATCACCGTACTTACAGTACAACAAATTCAAGGGC
GATTCATCCTTTTCTGAGAAGCATACAACTCTCCCTTGTACTGAGCTCAAAAGGAATACT
AAACTGACCAAATAGGGGAACTATAAAGATCTAAGTAACAAGCTATACCTGCGAAACACA
ATCAGCTAGCAGACTTAAAGATCAAAAGTAATTATTTCCGCCAATGAAAGATGCTTCACT
TTGTTTATAGTTACCAGAAGGAAAATAGATGCAATTAAATTAAAAACCGACAAATATATG
CATTAATTTACCAAATCCAAGCCATAAAACTTTTCAAGCAGCATAGCACACAAAATCAGA
GTCATACTTGAGGGAAACAAAGAAGAATTAAGCTATCATATGGGAATTTTTTTAATTAAA
AAACATATTGGCCAAAAGGTGTACATGGATTTTGGGTATCATCATGCACAACATGTCGTA
CAATGAGAAGCTATCATTTAATTTTTTTTTTCTCAATGAGTATTTTGTCCATTTTCAACA
CCTAGACCATACAAGACACCGGCATACTTCTCAAGTGAGCCGCTAAAGAAATTCTCTTTT
AACTTCCTGAATGTACAAGATGTGAGCAAACTATCTGAACCCGCCTGATGACAAACACCA
ACTCTCTCAACTTCCAAAAGCTCTGCGAGCTTGTTCAATCCACCATGAAGGCTATTGCAA
AATTTCATCAGATGCTTGATGTCGTAAACAACAGGGAAGTACATATTGATCAAATCAAAG
AATCCAGCTTGTGTTTCGGGCAAATTTTGACAAGCCAATAATTTAAGCAAATACCCAAAA
TCATAGCCACTATGGAAAGTAACCCAATAAACATTATCATTTAATACAATCCCAGAAGAC
ATCAAGAGCTCTCCAAACCGATGCGCATCAATACCCATTTCTTTGTTTTTCTTGAAATCA
ATCCCACTTTGGCGCAAGAGTTCAATCGAATCATTCGCAAAAACATCATCATTAACATTA
AATTCGCGGAAATTGAATTGCCAAATGCAGTAATTTCCATCGCCACAGGTGGGTAAATTA
CCTTCCTCATCCGAAAACGTAAGGCCTAATTGAATCAATTTCAACATATCTACATTATCT
TTCAAAGTCTGGTAATGATAATCGTTATTGTTCTTAAAATTACCCAACGGACGAAGAACA
ATTCCTGGAAATTCTGTATCCATCGCAATATACGGAAAATCGTCAACAATTTCCATAATT
TTAGAAAACTGTTCCTCCAAATTATGTTCCCAAACCTCTCGAATTTCAATCGATTCACTT
TTAGGCAAAAGCGGCATATCTCAGGTTATACAGAAATCGAATCAAAAATCAAATCTTTTG
CAAAATCTGATCTGTAACAAAATCGAAAAACGTCGAAACCCTAATGGGTCTTTTACAAAA
ACTCCCGATTCGAACCAAATCAGGATATATCAAAAGATCAGGCTTTGGATAGCAAATCTA
TGAGGGAGACAGAGAAGCAGCCATATATATATAGAGAGACAGACAGAGAGAAAGAGAGAT
CCAAGGTTAGGGTTTCGACGAGGAGTAATCTAAGGCGGCGAAAGGGTGGTGATACTGAGA
ATTTTAGGTCAAAATTGGGGATTTTATGTATATATAGATTTAGAGGA
>TeaL_132550
TGTACATACAATCATGCATGCTAGGAAAAGAATCATCAAATGGATCCATGAAAAGCAAAC
TTTCTGCCAGCACAGAAATTCCTTCAGAAACAGAAAGTATCACGCGCTGTCCGATATAGG
GCTCACTTCCAAGCTTACGAATCAAGTGCTGAACATAGAACTGGGCACCAGTGTCACAGT
GATGTAATTCATCTCCTTGTGATGTAGTGCACATTATTCTCACCAGACGCACAATTAAGC
TGCTGATTATTCCTTCAAGAAGTTCTGTGTTCTTTCTCTTTGGCAATATATTCTTTAACG
CAGCTAAAATGAAGTCCACAGCTTGGTGTGACCACTTTGCAAAATTCATCTCCTCAACTT
TGTCAGGACAAACAGATTCACAGAGCTCCACAAGAAAATCAACTGAGGCCCTAAGCTGCT
CAGTTTCATCTTCACTGTTACAGCCAGAAAAACAATGTCGCTGTGTTGAACTCTCTCTTC
TCCTTCTTTCATTCAACCTCACTTGTCTGAGAAATCTCCGACGCAAAACGTCATTAAATC
TCCGATCAGAGCTATCTAAAAACCGATTAGGGTTCAATTCCCCCAATTTATTGAAGAAAT
AGCATACACAAGACGCACTTTGCGGAAACAAGTCGCATTGTGAATTGTCTTCAGCTTGCT
TGAGGTCTTCTTTGAGCCTGAGAAGCTCTTGTTTTCGATCCTTCGCCTTTCGCTTCCATT
TTTGAGACGTGGATTGCGAAGATGGAGAAGCAGATGGATGATGAAGAGGAGGAGGAGGAG
GAGGAGGAGGAGGTGGATGATGTCAATGATCGAATGGAGTCGTCGCGTGGAAGTCGATTC
AATTTGCTCAATAGAGAATTGGAGCTCGACTACGCCCGGAGGATATTCAGCAGAGAAAAT
GTCATCAAGGGTATTAAGGACCTTTCCAAAGGTCTCGCCATTCATCCTGACAACAGGTGG
TACCGTGCATGGACGAAGTTCATTCTGGTGTGGGCAGTGTACTCATCTTTCTTCACACCC
ATGGAGTTCGGGTTCTTCAGGGGAATGCCCAGTAAGCTTTTCTTATGGGACATCGCGGGT
CAAGTTGCTTTCCTTGTAGACATTGTCCTCCAATTCTTCGTCGCTTACAGAGATAGTCAG
ACCTACAAAATGGTCTATAAGCGCACCCCAATAGCTCTTCGGTACCTGAAATCTAATTTT
GTCTTCGATCTTCTTTCTTGTATGCCTTGGGATGTTATCTATAAGTATGCAG
>TeaL_132551
GTAGTTGCGATGGATGCTACCACAATTCCGTGCGGTGTCCTAAATTCTGCCCACAAGAGT
TACATCATTATCAACCTTGAATGCATCTTCAAACTTGTTACAAGGAACAGTTTCGCATTG
AGAGTAGGCTTTGAGTGCAGCATCCTCACTATAAGCACCTGGTACCCCCTTATATGATAT
CCGCACCTTCCTACTATCATTTAGAGAAACTGAAGAATCAATCACTGATAATGGTTCTGC
AATTAAAGATATTGGAAAATAAAATTGAGAAAATTACAAGTTATTAAACCAAAATCAGTT
AGACATCTGATACATAAGGCAGTTTATCATAAGCAAGCTTCACATAAGTTACTCAAACAA
ATAGTGAAAACCAACATAAATGGTTAAAAAGTGTGAATTGAAAAGGATATAAACAAAAGT
AGGTAGTTGATCAACCAACTTTTGGTATAAATCTGTTAAAGCATCCAACTCGAAACCAAT
TGGCTATGAATGGAAGGGCCTCTCAAGTATGTTAACCAAGCTTGGGAGGCTTAAAGAGAC
AATGTGGAAAGAAAACATTCAACTAAGCAGTGTCCCAGACTGTCAGTAAGTCCCTAAAAA
AACAAAATCCTCACCCTTGAATTGCTAATGACCAATCAGATTTGGTGGTGTGATGGCAGG
GGGAAACCTACTTTTGTGCTTTAAAGGGGATGAAGAAAGATGCAACAGACTGGGTAATGG
AGAAGATGGCAAACCTAGAGAACAAAACATGTAACCAGGGGTGCACAAAGTATATTTATC
ATTGAGTTCAGCCAATTAGCTTTTGGACTTGTCTTAGCCCCTTCCAGTTGCACCAATAAG
GGCCTAATAACCAAGACGTCTCTATCCCAAACTATTTTCTACAGAGCTGATGACCAATCT
TTGCCTACCAATAAGCTATCAAGCCACATCTTC
>TeaL_132552
GGATCTTGGCCCATGACTAAAGCATGTGTGACAATAACAGTAAAACATGATTTTTAATTC
TTCAATTGTTTTGGGATTGAAAAATAAATAAAAAAACAGGATTCAACATGCCATGCTGAG
ACGATACTAGCCAATGCTTTTCCTGCTAGTGCCACCAGTGCTGAGAAGAAATTGAAAAAG
AGAGCTTTCGAGACACTGAAACCGGATCTTACCAAGATTCCAAAATCACCTATCAAAAGC
ATGTGGCAATTGGTGAAGAAAAGCATCGCCTAACATAGCTCCTACCTGCAAATAGCAATA
ATTCATAGAAGGTAAGTATGTGGGTTTGTATCCAAGCATCAGACCTTCATAAATTTAAAT
CTTAGTCTTGGGATACATATCCAAAATTGTTTGGGTTTGGGAATGCGTCATATATACATA
TATTGCATATTATATAACACTCTCAGATGAAATATTGTAAATTATACAGAAATATACTTG
AAATTGAATAGGATTTAGGAAAAATATGAAATTTCTATATTTAATTCAAGTAAGAGGCTA
AAAATAGTATTTTACTAGCAAATGTGAGTTTCTTCTTCTCATATATTGTAACAAATTAAA
GGATCCGAGTGTCTAAATTGGGTATGAGTGTCGGACACATATCCCACACTCTTACCCATG
TCATATTCGGTGGACACGGGTATTGTGGGGAAAATAGAAGAGTCTTTATAACATAGGTCT
CATAATGAAGAAACTGAAGAAACAAAACCCTACAAAGGTACCATTTCATCCAAAGAAAGA
CAATGCAATCATTAGTCCTCCATTTGCTCAACAAACAACTAGTAACTAAATAAAAATTAC
ATCAATTCGAAAAGTAAAGGACTTCAACAAGTCAAAGATATCTGAATTGCCATTGCATTG
CCCCCCTGTCGCCAACAGAACTTTCTTGGTGACTGAAATGCATCAATCCCAAGAGCAATT
AAAATCAGCTCACGCATTCAATAATTCTACAGAAATCAGCCTTCCAAGAAAGTTCAGATT
TCTTTTTTTCTTTTTCTTTTTTTTTTTAAATTTGTTTATTGAAGGGAGGATAATTCAAGA
ACTTGACAGCTATAACGTTAAATACAGATGAAGATTCTGAGATAGATTACAAGAGCCAAT
TAATGCCAATAGAACAAATATAAATAATATAAAGGCCAAAAACAAAAGGGAAAAAAAAAA
ATCACTTCTACAGAAACTTACTCATCTTGCAACCCCAACTCCGCTGGAATACCAACATCT
GAACTAATAAATAATGCATTATAATCCCCACAAGGTTACTTAAAACAAAATATAAAGATG
TAAATCATAAGGATATTGATGTTCTTGCTTGATGCAACTATTGTGTTATATCCATTGGAG
TGCTATTCATATTACTTTCATCAAATCACTAGAGGAGATTCTTCTCTGGTTAATAGGTAG
GTATTTTCCTTGCACGGTTCATATTCTAGATAGGGTTTTTCCCTGCAGTCAGGACAACCA
TCCATCTTGCATCTTTATCCAAGTATCAACCAATTCTAATGTATAAATATGTGCCAATTT
AAGCAGGGTCCACTTTAGAAACAGTTAATAATTCAAGTAAAAGCAGTGCCTCAAAACGGT
CATCTCAAGTACATGGCGACACCTATATATATATTGGATCTGTAACATACACACCATATT
GCACAAATCCAAAAACATAGCTTGTGAAAACATTAAATATAAATAGAAATTGCTTTTCCA
GTGAAAGTAAAATCCTATGATTCTCCTAATAAAATAAACAAAATAATAATAATAACAGAA
ATAGGATTCTGTGATAACAAAAAAATTTAAATAGATGAAATTGAAAGCTAACAATCGAAC
TGTGGAAGTCATCCAACCTTTTTTGGATTAGCTATGGACAAATTTTATTGCAACATTGAA
TACAAAATATCCAAAGCTTACATAGTAGTACAACTAATTGAAGCATTAACACA
>TeaL_132553
AATGGTAATGTTGTTTCTTTTTGATTGGTGTTACTGTCCGTGAAGATAGATTTAATGGAC
ACAAACATGTAAGGGTTTTACAATTCTATAGGGAAAATTTTTACATTTTTAATTGATATA
TTTGACTGAAAACTGAAGCATTCGAATGTAACGTGTAACATTTCAGCACAATTTTACTGA
TGGGATGGCTTTGGGAAGTGCTTTCCTTCTTTATGGATCAATTGGTGGGTGGTCGAGAAC
TCTGTTTCTGCTTGCACATGAGCTTCTTCAAGAGATAATAACTGGCAGTGGTGCTTGAGA
AGATAACATTTCAGATGCTCCAAATGGCTCCACTGACCATATAAAATCCATGGTTGAAAA
AGAACCTTCTCATTCTCCGTCAAATCTTGTGTTTGGTTACCT
>TeaL_132554
CAAATCTCTCCTTCCTAACACAAACTGAATCAATACAGAACCTTTCAAAACTGAATCGAT
GATATGCCTAGTATTGAACCTTAACATGAACGGAATAAGCCTAAACTCTCAGTGTAATCA
ACAGAAAGAATTTACAAATTAAGAATCAAAAAACAGAAAGAGAAGAAAAACTCAATTATT
GAAATGAATCACGGGGACGATCTGCCTTGCATGCAAGAACTGCATCACGACAAGTGAGCC
AATACTCTGTATATGGGATCAACATCCACGGCATTGTTGAAGGAAGACCAGTCCCCAGAG
TAGATGGGATCCTTTTCCCGGTGAGAACTCCATACGCTGATGAGGCAACAAATGACCGAG
AAACCACAGAAAATACATCTCTATAGTGAGGCCAGACAACTTGTCTTATATTCGAAAAGT
TGCTGTGAAGATATGAAACCAAAACACTGGACTGATCCGGTCTTTGCAATGTCCTCTCAG
ATGGTGTAGAAGTATCATGAAGACATCCAATGTCCATAGGATCAACAGCGTTACTCTGAC
AGGATATAATTTCAAACCATATGCCAGAGGGAAATCTTCTTGGCCTCACAAACCATAGAA
AAATCTTGATGTAAGGTGTCGCATGAATGACAGATATAATGAATTCAACTGCTATGCAGA
TAAAGCTGATGGTAGTCTTCATAATGGTGAAGAAAATATAGAAAACAGAAGTCGTTGGTA
GTAGAAGTAGGAGCGGTGTAAATAGAAGAGAGCCAACTATGTGTTGCTCTACCGTGTAGT
CATAGCTATCATATCTCTGACGAAGAGGATTCCACTTTCGACCCCTGAAAAGGCCATTGA
AACCACCACAAAATTATACCATCATAACATGAATTACTTAAAGATAATGGCTACAACTGG
GAATGTAAATGATACAGTCAACCCCTTTGCACCAGTTGGGCAGGTACATGGAAGGGTTCT
TTTCAGTCATGGCTAGAAACTGACAAGTTTTTCTTCATAAAAAACTATGCCATGTTTGTT
TGCTCATAGGATACATATACAGAAGAGTTGAAGCCAATTGGAGAAACAATTGTCTTTGGC
AGAAAGATTCACAAATCCCACCTCAAAATCAAAAATATAAATGCTAAATAATGAGATTTA
GAAGCATTCCTAATATCTCCCCCAATTACTGAAAAAGAAATTTTCTCCCCTTGCCTGCCT
AGTGAAATCTGCAATTATGTTTCTCAAAAGCAAAGACTGGTTACAATTTCCTATAAAACA
AAAACAAAAAAAATAATAATAATAATAATTCAAGAATATCAACAGTTCAAAGCATTTCGA
CCCCTGAAAAGGCGCCATAAAGCAGTTATTGCCTGTATCTGGTGAGAATACAAGTGTGAT
ATTAACCAGTGAAGAGTTGACACATGTAATGTTGCCAACAAAATCATGTCTATGATAAGA
GCAGCAGGTGTAGTCAAACCAAAAACAACCGCTGATATAGCAAGTACTTCAACAAAATGA
ATGAAGAGGGAACCCACAAAGAACCAAAGAGTAGACCAAATTTGGATTGCATTAAGAGAG
ATCATGCCAAGAACTCTTGCAAGTTCAGTGTTCAACTTGAAACCCGCAGGCACACCCATC
AACCACACACAACCGGTACGCAACAAATAGTTTGTTATGTCATCAGCAAAGTTTGAAACC
CATAGGCAAGCAGATTCTGCATGAAAGAATAATGCTATACCAAGAAAGTAGCCCAAAAGA
ACATCAATAGCAACACTTGACCACATGGAATGCTTATGGAATGTAGCTTTCTCCGCGTAT
TCCACACATGAGTGAGACCT
>TeaL_132555
GAGGAGAAAATCGTTTGACAAAAAAGCAAGTACGACACGGTATGCTACTGCCATTATATG
TATGAGAATGGCAAGAGGATGAAAAGACTGATTACCAACCCAGAAGGCAAGCTTATTTAT
ATCATCCAGATTTATGAACAGTGACCATTGGTCACCAACAACTGGGGGGAGCTAGTGATT
TACATAAAAATGGTAAAAAAAAGACCACTAAGTGAAGAATACATTCTTGACAAAAGAGAA
AGGAAAATCCTTGTTGAAGGCCTTAAAACACCCCTGTTATAAAGCTTTGCAGCTTTTACC
TCTAGAGGCAATGCCATAAATGATTATTGATTTAAATTTCTCTACAAGATGACACCTTCG
AAATACTTGGGATTAACCCACCTGAAACTGCCCTCGTAGTTGTGCTAGTGTGGGCTTACT
CCAACATGGGACTAATTTTATTTGGCCCTGAAATTCTGAAACTTATTAAACAAAATTCTT
GAGAACATATGTCGTCTTTTACATCATGGTAACAACACATTCTACCACACCAACATGGAG
ATAATGCAAAACTACATGCTACACTAATGCGTATGGCACAGGAAAATGATGTCTCCTCTT
TTTTCCTATTTTCTCTTTTTATTTAAAAAGTTAGATAATTCATTGAAAGGCACCAAAAAA
GGGATGCAACTCAAGTACACAAAATGTAAGAAAAACCTATCTTCAACAGAAAAAT
>TeaL_132556
GGTGAATTTGCAATTATCATCAAGAGCCGATCCGAGCCGATCCAAGCCTGTACAAAACGA
GGAAGTTGTATGTTAATTAGCCTAACAATCAACAAATAAAAATCTGATCTTTGGGTCCCT
TATGAACATAGCCGACCCTACTTGACTGAGACACAAGACTTAATTTAATTTGGTTTGGTT
TACGGATGTCAAGCCATTGGATCTGTAAAATATTCTTAGCTTGTCAATACTAAGGGAACA
ACACCTTTATAAAATTGAAATATCAGTGCAAAAAAATCCATTTCAGATGAGAATATTAGT
ATCAGTGGTCTAAGTTTTCTGTGGCTTCATTTTCTTCGAATTCTTAATTTATTCTGAATA
TACATATTTGAAATGTTGATGGGTTTGTTTTTTTTTGAAGCTTTGTTGTATATAAATGGT
CCTGTGGCCATGATTGTTAAGGTAAATGAACTAGGCCAAGAA
>TeaL_132557
CATCTGATATACCAGACAAGCCTCTTGACAGATATGGAGTATCACCGGTGATGTCTATAT
ACTTCTTCGGTTCAGGCACCACAGCTGATTTCGGAAGGACAATAGATGGATATAAAGAAA
GCACATATGTGATTTCTACTTGAGATGCCAAAGACTGTTCCATAGCCTCCTCATAGCTCC
CATTCTCAAATAGATAGTGTGCGTATTTGTGGAAGTTACAAAATTTATCTGGCACATGTT
CATTATTATAAATGCACCAATAACTCAAGCAATATCCAGCTTCTGATGAATTCTTCGCAA
CTCAGAGCTACATAGAATTGCATGAAATCAAATGGGGGAAGGATACAAAGTCCACATGAA
AAGAAATTCTCAGTGAGACATATTTACAAACAGGTATGGTGCATTCGATTCGTCAAAAAT
CAAAAGCAGTTGCTCAAAATCAAACACCATATTTAGATTCCAAAAACAAAATTCTTCATA
TTTAGCATGTAACTTTCCACTTTGATCTTAACTAA
>TeaL_132558
CTCCAACCAAATACAACGTACAAAAAAAAAAAAAATACTACATGTTATGGAACAGCTAAA
TTATACAAATTTGCTAACAAATATTCTCATGTGAACTTGCAATTCTCTTGACAGAACCAC
CACCCCTCAAGCAATAGTCCATGCTTGATGGAACAAGTGGAGCTTGCGATTTCCCATAGG
AATTAAAACACAGAGCTTGTTCAAATCCACCATATCCCTTTGAGGACGATGCCTTCAGCT
GAATATTGATCAGATCAACATCCGTGCATGGAATTTCGTTGCTGCAAGCAAGATGAATGG
GCTGCACTGAATAAGTTCCGATTATCTGATCAAATTTTATGCCACGTATTGCCACTGCTC
CTGTCTGGTTTTTGCAGAAATTGTTGTCGCAGTAGTACTGATCGATCATGATTGGAACCT
TAACATCTTCGACTTGAATGTTGGAAAATGTTACATTTTTGACAGATCCTATACCTCCCT
GCCATGTCTTGATTCTTACTCCGGATAGAGTGTTTTGCATAAAGATGTTTTCCACAACGA
TATCGGATACACAGGCAACACTTTTATCTTTCCCCAATCCCCCTAAACTTATGCCATGTC
CAGGGCCACAGTTTATGTGATGAACGTGAATATTAGAGCAGCCAGTCTGTATTGATACAC
AATCATCGCCGCATCCGATGTTGGAATGTTGGATTTCGACATCTTGGGTGTTTTGGAGGT
GAATTCCATCAGTGTTTGGGCTGTTTTTGGGTGCAGAGATTGTAATGTTGTCGATCTTCA
CCCCACCAGAGTTATCAAATTTCAAGTGGCATTGAGGACTATTTATGATTCTAATGCCAC
GAACTGTGACATTATAGCTGTCGTAAAATCTCAATGCAGTTGGTTTGACATCTGGAATGT
GTTTGGATCTCTTCTCAATGTAATTGGTCTGAGAAGAACTCCACCAATTAGAGCCCTGAC
CGTCAACAACACCGATACCTTGGATGGTGAGGTTTTGGACCCATTTGAAATTTATCCATT
GAAACCAATTGGATTTTGGCCATGACCCTACTTTTGGAAGAGCTAAGAGAGTTCCATCTA
TCTGAAGAACAAGGTGTGGCGTACATGGGCCTTGCAGTGTTATGGGTTTGATTAGAAACT
CGAAACCCGATGGAATTTTCACAGTAGCCCCCGGTATCTTGCAGGCAGCTTTCCATGCTG
CTAGAAGTGCCTTTGAATCATCGGATACTCCATCACCTTTAGCTCCAAAGGAAAAAACAT
CAAAAATTGCAGGGCCTGGGAAGTTTGCACTGTCCGGGCCATTGTCATTCCTCTGTTTCC
TCTGCTTATGAGCCCTGCTCTTCCTCTCTTGGTTCTTTCTCGACTCGACAGAAATAATTG
AAAATGTGAAAAGGAAAATAACTAAGAAAAAAAGAATAACTGGAGGAGATGGTTTTTTGG
CTCTCTTCATCTCTCTGCAGCCCTTTATTTTCCTTTATCAGAAAATCTTTGTGGAGCAGA
GATTATGTCTATTCTTCTCAGGTGGCACTCTGTTT
>TeaL_132559
AATCTGTGGAGGGGAAAGGGTCTGAGGGAGGTAATTTCTACTAATAATGGTTTTATATTC
TTACTGTTTGACTTGAGTTCTAATAGTGCTAGTGTTCTTGAAGATGGTCCATGGTTTTTT
GGAGGTCACTTTCTGATTGTGAAGAAATTGCACAAGATGATAAGGCCAACCAAGATGATG
AGTTTAAACATATCACCAGGGAAGATGCAGTGCAAGCAAAGCTATGGTTCTTGCCACTGC
TCTCCTTGTTTCCCTCTCACTTTACTTGGAAACAATTGTCCCAGCTACTTTCACTATTAG
TGATTCTTTAGGATGGGATTTTAGTGTTGGAAGCTGGACAAATGGGAAGCAATTCAAGGC
CGAGAATATGCTAAGTAAGATGAAGTACTCTGTTTTTTCTTTTCTTGCATTAAAGTTCTT
ACTTTTCTTGAGTAAACCTTGATTTTATTTTGTTCATGGATGTTTGCTATTTTGTGAGAA
ATAGAATATGTTATATGGGTGTTCTAAAATTTTCATTACACAACTGGTTGTAAATTAATA
ATGG
>TeaL_132560
ATTTTTTGAATTTTCTAACTGTTATAATCTAAGAAGAGCTAGAAGGGGGGGTGTTGATGT
CAAAAATGTTTTTGTGGTTTACTGGTTTTAGAAATAAAACACTTTAATCTCAAGGGACAT
TGATTGTAATACTTTATGATTGAAGATGTTAAAATCTAAAATCAATTAACGCACTCAGTG
AGATAGAGAGTTCACGCAAGCATTCACACACATGAGCCAAAGGATTCATAGTGGGAAAAC
CTTTCCCACTAGAAGGTAAAACCTTTTCCACTCATTAACCAAATCAAGTACAAGATTTAG
ACCAAGATCCTCCCTACTCAAGCCCAAAGCAGTTCTATAGTCCAATCTTCCAATCTGTCC
GATTTCTTTGAACTCTTCTACCTTGCTTCTCCACTAGTACGGCACAAATCCCACAATCAC
AATCAACTAACAAGCCTCGAGATTCACATATCCTATTTAACTAAAAGCCTATTTCTCCAC
TTCAAGAGAAGTTTCCTGACACTTTCAAAAGTCTTACATTTTCACTCCTCCGAAAATCCA
CATCACATATAAGGAGGTTAGCAGGCCTTTTTCCTCTTCCCAACTCTACCCTACGTTACA
CGGACTCGGGTG
>TeaL_132561
AGATGCACAGACCTGATTGACCTAATTTTCCAGATCAACAGAGTTTGTTTGAATATGGCC
TGATTAAGGTCAATGCAGTTAAATTTTAAAATGAAAACAAAAACAAAAAAACTAGCAACC
AGTGGTTGAAAGCAAAGGAAGACTGGAAGTCAGCTAGCAACCTGTAGCTGCAAAAAATCT
CAACTGCAGTGCAAAGATGAATGCGTATAAGCAAAAGATCTTACAATAAGTATATCATTT
CAATACCCATGTCACATTATTCAACAAATCCACAATTACTTTTCATCTCAGAAATCCCAA
TTCACATTCAACTAAAACTAAGCAGATACGAAATCTTCAAAAATCAATTCTCTATTAAAA
AAAATGGAAGAACATATCTCAACAAAGGTAGCAAAACCCTAATCGTGTCAATCAGTAATC
GGTGTCAAACCAATGTAAGAAACTATAAAGTGAATCAAATTGATAATCAGAACAACAAAA
TTAAATACAATAAATAAATAAAT
>TeaL_132562
TTTGGTGTTATGTTACAAAACTGGAAAAAATGGGAGAAGGAGGTGGTAATACCAAGTTTA
AATGCAATTACTGTCAAAATGAGTACAAGGGTTCATACTTTAGGGTCAAAGCACATTTGT
TAAAACTTTCTGGCCATGGAATTAAAGTGTGCCCCAAAGTGACTCTGCAACACCTTGCTG
AAATGCAAAGGAAAATTGAAGAAGCTGAGAAGAGGTTAAAGATGGCTATGCCTAAAAAAG
TTCCTTTACCACCTTCCACCCAATCTACTTCAACAGGTTCAGGGGCTTTAGATACTGGAG
GATTTAAGATGGAGGGGTATGAGCCAAGAAAAAGAAAGGCTACTGGAACTTCTGCTCTAG
AAAAGGCATTCAACCTTGTGATTCGGAAACAATTGCATTCTGAGATTGCTCGCATATTTT
ATTCAGCAGGGTTACCTTTTCATTTATCAAGGAACCCATATTATGTTAGTGCTTTTCAAT
TTGCTGCCAACAATTCAATTCCTAGTTATGTACCACCTGGTTATAACTTGTTAAGGACTA
CGTTGCTTCAAAAAGAAAGGGCTAATGTAGAGAGGTTGTTGGAGCCAACTAGAGCATCAT
GGAAGGAAAAAGGGTTGAGTATTGTTTCAGATGGATGGACTGATTCTCAAAGAAGGCCCC
TTATTAATTTTATGGGAGCATCAGAAGCTGGGGCAGTGTTCTTGAAAGCTGTTAATTGTG
AAGGCGAGCAAAAAGACAAGTTTTTATTTCCAACTTAATTAGTCAAGCAATTGAAGAAGT
TGGACATCAGAATGTCATTCAAGTCATTACAGATAATGCTCCCATGTGTAGTGCAGCTGG
TTTACTTATTGAAAGTAAGTACTCGAGTATCTTTTGGACACCATGTGTAGTTCACACATT
GAATCTTGCTCTTAAGAATATTTGTGCTCCAAAGGAGACAGGGAGTACTGCTTTTGCTTA
TGATGAATGTCATTGAATCACACTTTGTGTTGATGATGTGATGTTTATCAAAAACTACAT
CATGAAACATTCCATGCGGCTAGCTATTTTTGATGAATTCGTACCCTTGAAGTTGGTTGC
TATTGCGGACACACGTTTTACATCTGCCATTGTCATTCTCAAAAGGTTTAAACTTATAAA
GCGTGGCCTCCAATCAATGGTTATTAGTGACCAGTGGGTTTCTTACAAAGAAGATGATGT
TGGGAAAGCAGCATCTGTGAAGGAAAAATTATTGAATGATGTGTGGTGGGATAAGATTGA
TTATATTTTGTCTTTTACATTGCCTATCTATGAGATGCTTAGGTTTTGTGACACTGACAA
ACCATGCCTTCACTTGGTCTATGAAATGTGGG
>TeaL_132563
ATCCGCTTCACCCGCCGCCGCTGCCTCACACGTCGCATCATCCTCCGCAGTGGTCTCACT
CTGATGTGGTCCTACCTTTTGTTTTAGAGACTTCAAAATTGTTCACATCTACATTCAAAG
TTCCTAAATTAAAGAATTCATCTTGTCATGTAATTTAACCCCTGTGACAATTTTTTCCTT
TGTTTAAATGGGCAGCTATAGATATATGTATATGTTTGTTAGGTTTCACTCGGTTTTGAC
ACGGATGCGTTTGAAATAGATCACTTGGCCTCTGTCTCGGGAGATTGAGATCATTTATCT
CATGTGTTGAGTTCATGGATAAAGGTCTATGTATTTTGTTTTTTAAAATTGATTTGGTTA
TTTTATTTTATTTTTGGATCTGGATTGTTGTATGTTAATGTAAATTACCACTACCACTCA
CTCCACCTACCACCTCCACTACCACCCACTCCACCTACCACCTCCACTCCACCTACCACC
TCCACT
>TeaL_132564
AAAAGAAGTGAGAAATGCATGAAGATTGTTGAATTTTTTTTTTATACCATTATAATTTTA
AAAGTTTTTTTTGAACATATTTCATTTTAACAATTAGACTGGCGACTGGTTGATAGTGAC
AGAATGAAGTGGCCACAGAAGCACTGTTATGTGAGTATTGAAGACACCGATTTTCTTGCT
TGGACAGTATGGATGATCAGATCAACTGGAGGAAAACTGTGTTGGTTTAGTATCTTCTTA
TTGACACAGAATAAAAGATAGCAATCAACCTAATTGATTGGATGGCACACCAAAAAAGTT
ACAATGAATGATTGCTGCTTCCATTTTACCATGATTAAAATAATTGGAGAATGCTAATTG
CCTTTAATAATATACAAGCAGAGTTGTTGGTTTGATATAATTATGGGTAGATGGTAAAAC
ATGTGACCTTTGTCATGGCGTGGATAGAGTGTAAATGGTAAAACATTAAAACCAAGCATG
ATGGAAGCAGGAGGATATGTCTTTGTATGTGTGTAGAGATAGAGATTGCATGTGGACTTG
AAACACAGTAGGGTATACATCGCACTTGTCAATGAAGAAACATTAACAGAGGCAAAGATC
ATGGAGTTGGAAAGATGCCTGGTAGGTTTTATTACCAAGAACAAAAGAAAAACTAGTGGC
TAGTGTTTCGGACATAGAATGGGAAAAGATAGTAGTGTTGAAGCAAAGGGCTTTTCCATT
CTAGGAAGCAATTACTGGAATTCCTAGCTTTTCTTCACTGAGTGAATGTGTTCAGATTCT
TTTAAAATTGGATTGCACTGGATACTAGCCATATTCTTTTTTGGTTGTAGTATTAGAGGG
TTCTTGAATTATTTATTGAATTCCCTATTATTGCTGAAAATTTGAATTAAACACATCTCT
CTCTCTCTCTCTCTCTCTCATGGTCTCTGTCTCTCTAGCTTGCCAATTTGAGAATTTGGG
AGAAATCACAAAACAACAAAGAAAAGATCATCAAAGAGAGATGAATTGGGTGATGATCAT
CAAAGAAAAGAACAAAACAGAACAAATCCAGAAAGGAACGCCATGAGAGCTCCTGATCAT
CATCATCATGTGACTCACCTTTTCATTCTATCATTGTTTGTGTCCTTCATAGTCCCACAC
CAACTCACAAGCTTCCCAGATTTGATCTCTAATCAAACAATCCCCAGAAGACTCCTCCAC
CAGCCCCTCTTTCCGGCCACCTCTGCTCCGCCTCCGGAACCACCACCACCTCCTCCACCC
CCTTCCTCTCCCAATTCCGACCAGCCATTCTTCCCGGAAGTCCCCAACCCAGATCAGACT
CAGCCACCACCACCACCGGCCAATGGCACCACCACCGCTGCCGTGGCAAACCCAGTTGCC
ACACAGCCAATCAAACCGGCCAAGAAAGTCGCAATCGCAATTTCAGTCGGAATTGTGACT
CTAGGCATGTTATCAGCACTCGCATTCTATCTCTACAAGCACAGAGTGAAACACTCCGGC
GCGTCCCAGAAGCTCGTTGGAGCGAATTCGCAGAGGTTTCACGACGAATCGAGACCACCA
CCGTCGAGTTTTCTGTATGTTGGGACGGTGGAGCCGACGAACGAATCGTCGGTCCAAGAG
GGGACAAATGGGTTGGTGTCGTCGCCGTACCGGAAATTGGGTTCGGCTAAGAGATCGGAT
CGGTATAGACCGAGTCCGGAGCTTCAGCCTCTTCCTCCATTGCCAAAACCTCCACTTCCG
ATCATGAATTCGCCTCCGCCAATGTCGTCTTCCGATGAGGAGAGTCGTGAGACGGAGTTT
TATACGCCACAGTGCTCGTTGGTGAGCAATGATGATGGGTCTTCCACGCCTGGTTCACGG
CGGAGCTGGGTGGCGGCGCGTGGGAAAGCTGAAGGTGGAGCCACCACCACCACTAATTCT
GTTCCTTTTTCCATGCGAACTTCGCCCAAAACAAGGATTTCATTCTCGCCACCGAATCCC
AAACTCACCATCATTCCGTCAATCAAGCAGATTCCGCCGCCGCCGCCGCGCCCACCGCCA
ATAACCAACCAACCACCTCCGCCACCGCCACCGCCACCGCCACCAATCTCAACGCCGAGG
AAATTAGAAGGGTCAGAAGCAAGTGTCACTTCTAGACCTTCCCAAGAATTGAGAAAGTTA
CAATCAAGAATTCCCAATTCCAAAGCCAATTTTGAGAAAGCAGGACCTGAAGAATTAAAC
AATGGTGTCGATTCTTCAGAGAGGGCTGATGGAGATGATGCAGATGGATCAAAACCTAGG
TTGAAACCTCTGCATTGGGACAAAGTTCGAGCAACATCGGATCGAGCAACGGTGTGGGAT
CAGCTGAAATCGAGCTCTTTTCAATTGAATGAGGATATGATGGAAACTCTTTTTGGATGT
AATTCGACAAATTCAGTTCCAAAAGCTCCAAAAGAAGTAACTCGAAAATCGGTTCTGCCT
CCTGTTGAACATGAGAACAGAGTGTTGGACCCAAAGAAGTCACAGAACATAGCTATACTG
TTGCGAGCGCTGAATGTGACCCGGGATGAGGTGTCTGAAGCACTTCTAGATGGAAATCCA
GAAGGCTTGGGCAGTGATCTTTTGGAAACCTTGGTGAAAATGGCTCCAACCAAAGAAGAA
GAGATAAAATTGAAGGACTACAAAGGCGACATCTCAAAATTAGGGTCTGCAGAGAGATTT
CTAAAGACTCTACTTGATATTCCGTTTGCCTTTAAAAGAGTCGAAGCCATGCTATACAGA
GCAAACTTTGACACAGAAGTGAAGTACTTGAGGAAGTCTTTTCAAACCCTGGAGGTAGCA
AGTGAGGAATTGAAGAACAGCCGGTTATTCCTCAAAATCCTTGAAGCTGTTCTCAGGACT
GGAAACAGAATGAATGTTGGAACCAACCGTGGCGATGCTACAGCTTTTAAACTCGAAACA
CTGTTAAAATTAGTAGATATTAAGGGGACAGATGGGAAAACTACTTTACTACACTTTGTG
GTCCAGGAGATTATCAGATCGGAAGGTACAGGTTCTGATCCTACGACTGAAAGTCTCCCA
AATAAAATGAACTCTAAATTGAAGGAGGAGGATTTCAAGAACCAAGGATTGCAAGTTGTT
GCCGGTTTAAGCAGAGAACTTGGAAATGTTAAAAAAGCAGCAGGGATGGACTCAGATGTC
TTGAACAGCTACGTGTCGAAGCTTGAAACAGGGCTTGAGAAAGTAAGACTGGTTTTGCAA
TACGAGAAACCAAATATGCAAGGGAAATTCTTCGAATCAATGAAAACATTTCTCAAAGAG
GCTGACGACGAAATCACTGGGATTAAAGTGGATGAAAGAATGGCATTATCGTTAGTGAAA
GAGGTGACCGAGTACTTTCATGGCAACGCTGCTAAAGAAGAGGCACATCCTCTCCGGATC
TTCATGATTGTGAGAGACTTTCTCTCGATATTGGATAATGTGTGCAAAGAAGTAGGGAGG
TTGCAGGATAATACGATGGTCGGATCTGCTAGATCCTTCCGGATTCCCGCAAATGCATCG
TTGCCCATTCTTAACAGATACAATGTGAGACACGATACTAGTTCGGATGAGGAAAGCTCA
TCACCATAAGGATATGCTAGTATGAAGCACTCGAAACTATTATAGGACTTTTTTGATCGA
AGAAATCTTATGGGTATTTTACATTCTTGTATTTACAGCATGTTGAAGGA
>TeaL_132565
ATAAAATACCACACACTAATCAAGGTAATTCAAGAATCATAAATCTTTCATGATCATTTT
CATAAAAGAATTTTGATAATCCCTAATTTTTCTCAATTCCAATATGTATTAACTGACACA
ATACTTGATATTTAAAACCCTTACTCTCTCTCTCTCTCTCTCTCTCTCTCTCTCTCGAGT
CACAACCACACCCAACATGATTAGCTAAATCACAACTATGTAGCCATAAAAGTAAGCTGT
CACTACATTTTCCAACCTGTTTAGCCAGTGGTCTGTAAAATTTATGTTCATTTAAATTAA
TTTTCTTGGCCTTATTATTTTTTTTTTTTATTTTATTTTTTTTTTTTAGTTATTATTTGA
GGGGATAACACTGTAGGCCATGTGCATTAAATGTTTGGACTGCATCAGATTCTCTGGAAT
ACTTAAAAGTTTGAAATTATACTTGTCCTTTTCAAGGATGCTCTCTTAGTCCCCAGATTT
TACTGCTATATTGGGTCAGAATGGTGGTCAAGAAGATAATTTGCATTTTTTTTATACAAA
CTCTAAATTGCTTTCACTTCCTGTATTTATGAACATGTTAGAAAGTTTTCAGGAAT
>TeaL_132566
TTTGATTTTTTTAATAACTTTTTTAATTTTTGGTTAAAATAATGCTTAATTAAAAATTAG
CCTGTGGTTTAATTAGGGTAGGTGATAACTTTGGTGGGCCCGCGGACTTGAGATCTTTTG
CTTAGAGCATCTCCAATGGTTTGCCATTGGAGCTGCCAAAGCTAAAATATGACAGCAGTG
TGCAAAAATTGGTCTCCAATGGTCTGCTATTCTTCTTGCCAAAGATGGCAGATGCCATTT
CTGTTCTCAAATTTGGCAAGTTGAATAGCAGCTGCCAAACATGCCACATCAGCAAATATC
AACAGATTTTTTGCTCCAAATTCAGTTGAAAAAACAGAAT
>TeaL_132567
ATCAACAGCAGCAAGGCAAAGACTCACTCCCACACAGCACCTGGGCAGCTATTCATAGCA
GCTAAACTAAAGCAAACACAAACCAGAATTTATAGACATTAACAGCAGGCAGACACGGCA
CCTGGATAGATTTACACAGCAGATCACATCACACTCCAGCAGAATGTGTAGACAGACCAC
CAGAGTTTAGCCTAACCAGTTCCATATTTGAGCGTATCGATAGAAAAACAGTAGAAATGC
AACTGTGACTGAAAAATATAAGAAATATATTAATGGAAGTATTTTTTTCCTCTCTCTCTC
TCTCTCTCTCTCTCTCTCTCTCTGGCTATGCAGGATACACACACATGGAAGTATTATTTT
CCAAATATTTTAGATCTTATGGAAATTTAACTAAAAATATTAATGGAACTGTGACTGGAA
AATATAAGAAATATATTAGGGGTTACAATAACAAAAAATCAAGTTGAAAACCAGGAAGAT
GCATGACCATATGTAGTTTTGTTCCTTGGAAATATTATTTATTCTTCAGAATTTTGAATG
TAGTTAGTTTCGCTAGAACTTTGTTCTTTGATAATGATATATATTGGTGGTTCTACCAAT
ATGTAACAGGAAGATGGTATTGATTTGGTA
>TeaL_132568
TTACATTTTTGTGTAAAGCCTGAACTTTGACATGCTAGATTTTAGGTCAAGCTTGGTCGC
TAAATACCAAAAGTTTACAACAAGATGAATTATTTATAAATGAACAATATTACACATAAA
TAGAATCTTTACTTAATTCTCTTATCGTTAGCAACAAAGGTAAATATGGATTTCACAATC
TTTATGTTTAGTGCAAGAAAATATGATGAAATTTACGTTGTTCTACTTAAATTAATCACA
ATCATTGCTTAAAACAAGAGCTACTATCAAGAGTAAAACTCAAAACATCTGAATTTAAGA
TTACCTTACTTGCACTTGTTCATTTAATAAGGGCATTGCATAAACATAGAAAACTACATG
AACTGTGGATAATAATTAATAAGCAAGATTGGGTAACCACATGAGCATGTAGATGAGATC
AAATCCAATAAACATATCTAAGGTAAACCATAATTACAGAACTCTTAAATAACCTAAATT
TCAAATTAGTGCAAACACTAAACAGGGTCGAAAATTTGATCAAAAAACAAGAGACCTAGA
TGATTAAAACCCAAATATATGCACGAGAAGATTAGAGATACCAGAATAGCAAACATAGCA
AAACGTTTGTTAGATATGGGTAAAATCCAAATTATAAAAAAAGAAAATTATTCAGATAAA
TATAAAATATATGTGAGACTACATGAACCAGAAACCAGAAACCCAAAACCAAAATCGATG
TATTGCCTTCATGAACCAGAAAGAGGGATACCCTAAATGAACCAGAAACCAAAATCGATG
AGAGAGAGAGAGAGAGAGCAAGAGCGAGAGAGCAACCAGAAACCAAAAACAAATACAAAC
CCTAATCGGATTTGAACACAAAGCAACCAAAAACCAAAAAAACCCTAAATCGATGTGTAT
ATCTAATATATATATCTATATATAACAAAACATAGGGTTTAGGGTTTCAAATCTTATTTT
TTGGTGGAGATCAACGGAAAACAGGGACGATCGCCGGCGATCTTCGATGTGTGGAGCAGT
TCTTC
>TeaL_132569
TTGCTACCGGGCTGCTGTTCAGGTTAGCTTCAACCTGTCATTTGGCCTCGTAACATATGA
TGTCAAAGATATAGTAATTGTGTAAAAGATATTCCAATCTCTCTGAACTGGACTTGTTAA
TCTGACTATCTTGTTCAATTGAGCTCAATCAAGCCTTGTACGGTTGGCTACCAAATCTTA
TTTTCCTAGTCTGCTTAGTAAGGCCTTTACTGGCTGTCGGTTGTCAGATCATGGTTCCAT
GGGACTCTTTTGATCTTCCTCTTGGTAGTACCAGCCCCTTGCACCTGAATGAACTCAATA
ACGTCAACTGGGTGACTTTCTGTTGGTTTTTTGGAATGTGTCAATGGCCTAATTGTATGC
CTCAAGTGAGCTAAGAAATCCATTATTTTAACTTCTTTTCTTGATGAAGCTTGAGTTTCT
TGATCAACATTATAGGCATTGAAATCTTGAAATTTATGTAAGTTAAATATTTACAATTAT
TGTGTTGAAATCTCGAAACTTGTATATGTAAAAATATCCAACTTCCCATTTTTCTCTTAT
TCTATTTACTAAAGGGGATCCCTCTCTCCATATTATACCTTCTAAAACCATAAACACTTA
ACAGTGTGTGAAATCTGCTAGAAAAATGACCCTTGTCTTTTATTCTGCCTTTAGGGAGCA
TTGGCTGAAATATTTCTGAGGAGCACTGATTTGGTGACAGATGCACGCGGAATGGCATCT
TTGGTATGAGCATCGTTGTCAACCTATTTCTTCTTTGATTCAGTACTT
>TeaL_132570
TACAAAAAGTTCACAGGGATAACTTCATATGACATGGTTGAGTTATTCATATGCTCATGC
TCAGTCATTGATCCGTCACTAAAAATACACATTGTATAAAAGTTTCGCCCAATTCAGCAT
TACAACCAAAAAGAGACACCATAAAATAAGCTGTACTTGTCCAGAACAATGCTATGTTCT
AAACAAAGATTAATTTCTTAACTTGTAACAATAATGTGGTAAACCATTATTCCTTTGATG
ATACATTCTCTTCACTCTCCACGAGTGGCCTAACAACGAGTGTATACTTGGTTCAAAAAT
AAATAAATAAAAATAAAACAAGGCATGTATACCTCTGCAGGGAATGACTGAAATTAGTGT
GATGCATTACAGGTTTTTCTATAACTTTCTTTCACCATCGTCTTAACAAAGAGCTCACCT
GCTCTGTACGAGGATCGGACCAGGGGTCCACTAGCCACGTAGCGGAAGCCAATAGACTCT
CCAAATTCTTTCCAGAAGGTAAATTTCTCGGGGGTCACGTACTCTTTAACAGTCAGATGT
AATGGAGTTGGCTGTAAATACTGTCCAAGAGTCAAAATGTCAACATCTATGGCTCTTAAA
TCAGCCATTGTTTCTTTGATCTCATTGTCAGTTTCGCCAAGTCCCAACATTATAGAAGAT
TTTGTTATCATCCCCTCCTTACTGTGCTTTGCATGTTTTAGAACAGATAAGCTCTGTTCA
TACCCAGCCCGTGGATCTCTAACAATACGCTGGAGGCGTTTCACAGTCTCAATGTTGTGG
GCAAAAACATCTAATCCGGAGTGTACAAGAGTAGCTACAGCATTTAAGTCACCCCGAAAA
TCAGAAGTTAGACACTCAACCATGATATGAGGCTTGAGTTTCTTCATAGCTTGGACAGTT
TCAGCGAAATGGCCACTCCCACCATCAGGTAGATCATCACGATCAACACTCGTGAGGACA
ATATAATCCACACCCCAACTAGCAATAGCCTTAGCAGTGTTCTCCGGTTCCATTGGATCA
GGTGGTGCAGGGTTCCTACTGGTTTTCACGGCACAAAATCTACAGCCACGGGTGCAAGTA
TCCCCAAGAAGCATGATCGTTGCAGTCGCAATACCATCACCGCCTCCATTCCAACACTCT
CCGATGTTAGGGCATTGAGCTTCTTCGCAGACAGTATTGAGCTTCAAATGAGACAAGGAG
TCCTTCACCTCCTCAAACCTCTCTCCTTGGGGAGCTCTCTGCCTCAACCACTCCGGCTTC
TTCACGTTCGGATCCCTCCCCGTGTATGGCCCACCCCGCGTCGACTTCGAAACTACCGCC
GCCTCCAGATTCGCAGATTCACACGTAATACTGATTCTTGCTGAAGAAGAATATAAGAAG
CCATTGTTGTGATGAAAACAGTAATCGAAGCTGCAATGACGATTGCAATTAAGAGGTTTG
GGGATTCGAATTGGGATGGAAAAACAAGAAGAATAAGAAGAGATTGAAGGTTTCGTGAAG
AGGCATTGATGAATCATTTTGAAAGCACTGTGATGATTCGAGATTAGAGAAAACCCCCTT
CCTTCACTTCACTTCTTCTCTGATCAATCAATCAATCAGAGGAAGAAAAAGAAGAAGCAG
AGGAGAGAAAAGGAGGGAATTTTCAACACAAAAGCCAAGTAATCAGGTTGGGTTGGGACC
CTGCTTTTCTCTCTTGAATATCGAAATCTCCGCCACCATGGCTAACTATCGAGTTTTTTT
TTTGTTTTTTTTGGAATT
>TeaL_132571
CTGGAGACAGTTTTCTGATAAGATTGCTTCTAATACCAAAAACTCTTGAACTCAAAACAA
ATCTCTGTGAAGTTCTGTTGTACCCTATAGAAAACAACTCTTAAAACTCATTCCTTGTTT
TCTTACAGCATTATTCTTACAAGTTTGAAACAACCAGAAAATTCCTTCACTCATCAATAC
AAAAAAGAAAAAAGAAAAAAAAGGACTCGTAAACACACGGCCTAAATGTCAGTAATTGAA
ATCAGATTCTATACAGTCAGAAGTTGCCACCACATTCCAGAGCTTTGAGAATATCATGAT
ACTATACAACAAACTCATTTCCACACATATAGTCTTGCTGTTGCATTCTGTGACAGATTT
ATTTTCATGTTCCTCTTCTAGAATTTGATCACCGGGGTCCTGATAGCTCCATTGCCTGGA
CGAGCAAGGATGAGTCATCTGTGAGATCAGAGTACCGCTCTGAAGAAGAGAACTCATTTG
CTCTGCACCTGGTTGTGTCGGCTCTCTGTGAAGCTTCCCATTTCTCTGCAAGTCCATCTC
CTTCGAGCATTCTAACTACTTCAGACATCTTGGGTCTATGACTCGGAAGATATTGGGTAC
ACAGGAGAGCCACTTGAACCATTTCTTCAAGCTCAATCCGATCATAGTTGTTTTTCAGGT
CCTTGTCGACCAACGTATCAAGTTTCTTTTCCTGATGAATTTTCTTAACCCAATCAAGCA
TAACTCCTTT
>TeaL_132572
CCAAAATGAGCATAAAGCCCCTCGACAGGCCGGAAGGGTTAGGGTTTAGAAGTAGGTTAT
CAGAAAACCTGATTTTCAATGGCTGAAGAAGAGGGAACACGCAATATTGATAATGGAAGA
TACTCAACCCAACAACAACAACAGCAACAAGAAGAAGAAGAAGGAGGAGAAAGAGAAGGG
GATCAGAAAGTTGTGAAGTTTCTTGATTCGGTGGATAGCTATCTGACCCTAGTCGACTCT
TTATCTTCAACACTTCGCCAGGGATGGTTGGAATTAGCTGGTGCTCGACATTCCATGGGT
GCTTCACGAATCAGTAGTGCCTTGTTTGACCTCAAAAGCCACTGTGCTGCTACAACATTG
CAAATTACAGAGGATGGTGTTGACTCCAGGATGAAGCAACCTAATTTTACTTTGTGCAAG
TGGGTCTCCCCTGATAATCGGAATTGCTCATCTGACAAAGCAAAATTTGATGAGGATGAG
TCTTTACAAAGGACATCAACTAAACCGCAGCTTCGGTATAGGGGAACATCTGAAATTCAG
GAGAAAAGACCAGAAAGTAATGGGTCTGCACTCGTGGTTGACTACCAAATTCAAAAGGAA
CGATCCAAATCACTGTCAATGTTTGGAACTTTGGTTTCTCCAAAACTTCGAGCTGGCCAA
CTTTCATTTGAGATGGCTCTGGATACACTAGTGGAAATAGCAAACATGCGATCATCAATT
CTATCTGCTTATGATCAAGTGCGGAATGATATGGAGAGCACCAGAGGTTGACAACAACTT
GGTTTTGTAATGAAATGGAAAGACGGCTGCTCACAATTGCTCGAGCTAATAATTTCGAAT
TGGAGTGCTTCTCAATTATGTTTGTGGTGTGTGGCCACCAAAGATTTTCCTTGTGTATTT
TATCTAATTTATTACGAAGTTCTTGTTGCAGAATGTATTGGATTTTGCTTACTTTTCGTC
TAGTGTATACAGTATTTGATAATTGTTGATCGGTTTGATTGTTCAAAGATTGGAATCAAT
GCCATCCTTGTTTTGTAATTTGTATTGATTTCATTTCTTAGACGC
>TeaL_132573
ATCAGTACATAATAACTTAATCAATTTGCTACAAATAGTCTTTGTTGTTACTATTACACT
GAATTTCAACACATATTAGAACCAAACATTGAGAAATCAAATGAAGTCGGAAAACTAAAT
TACATGCTCTGCCATTGAGCACCACTTTGTCTACTAATTCACCAAAAGAACAAAATCATA
GCAAAAACTAAACAAGCAATGAAGCATCAGAATATAAAAAAAATATGCATTTGAACATGC
AAGTGGAAATTCAGAAAACACTGGAATATTAGGGGCCAACGTTGCTACAACATCTCCAGG
GGAAATCCCCAAGTGGGTGAGAGCAGAGGCGAGTCTGAGACATCGCTCATGAGTCTCCTT
CCAAGTGTACTTCACAGAACCGTACACAAGCGATGTTCTGTCTCTGTAAACCTTTGCAGA
TCGCTCCAGGAAGGTTATGGGAGAGAGAGGAACGTGGTTAGCTGGACATCGGACCAGACC
CTCCACCGATTCACACGGGTCCCGTTCGAGATTTCCGGAAAATTGACGAGAAAATTGAAT
GGATGTAAGTATTGGTTGAATTCGATTCACACTACCAATGAAGCGAGAGAGAGAGTTCTT
GAGGAAGCGATTCATGGTGATGGTGGGGAAGAGAGAGAGCAGTAGACTTCCTCTCCTGGT
TATCTCTATATCTCCTTATAGCCTCTCCAATGATAGCAG
>TeaL_132574
ATTCTTACAGAAGTTGCAAGAGAATGAGCAGAGTGTACCTCGGCTCTGTCTACTTTTTCT
AGGACATGTACAAATTTTTTAGAGCATAACAAAATATCACTCAATAGAGAGTGAAGCTGC
CAATCACTATGTTGATTAGAGGTATGCAGAAGTTGCACCAAAACCAGGTAATCGGTTTGC
AAGAGGAGACATTGGATATCTTGCTAGGATGCCCAACGCATTGCATGGAGAACCGAAGCA
CCAAAACCAGGCAATCGGTTTGCAAGAGGAGACATTGGATATCTTGCTGGGATGCCCAAC
GCATTGCATGGAGAACCGAAGCAGCCTCTGCTTGTTGAGGAGAGAGCATAGGAGGCCCCA
AAATGACTTCATGCTTGACAATGTGATTATCGGCATCCAGCCAAACCCAAGCCAACCCAG
TTCTGT
>TeaL_132575
CTGTCTCACACTATATTTATAATTTGAATCATATAATCAAACATCCATTTTCTAGCTCAC
ACTATATTTATAGATAGCGTACACCCCACAACCAAAAATTCATTTTTCTTCTCCATCCTT
TTCCTTTTCCTTTTCCTTTTCTCCCACCAAATCTAAGTTCCAAACAAAGTGTTGAAACAT
TCTTTTCTTTATTAGATAAACTCACCACCGAAAATTCCTGAGAATGGTACAAATCAGAAT
CATTGAAAGACTCTGGCCGATAAGGTTGGCTGTGTTGCCTCCACGTCGTACGCTTGGCAA
CCTCATAAGATTCATTGTCTCCTAAATCAATGTCAACCTTGCTTGAAAATTCTTCACTCT
CTTGCTCCTCAGAGTCTGAGGTATTCCTTGCATGCAGAATGCTGGGCAGGTCTACATCAT
GCAAATTTCGACCTTTTGAACTGCCCTGTCTGTGAAATCTTGTGGAGACAGGATTGCCTT
TTTGTTTTTTGGCCCATGAAAAATCACTTATTGTAGTGATCACCGGAACTGAGCGAATGC
TGTCTACTTGAGATACCTCTGTTGCCTGAGAAGCTTCAGACACTGTATCATACAATGACA
TTGACTCCCGAGACTCAGTGACTCCTTTTGCCTTGAGAACATATGCATTTCCACGGTCCA
TTTTAGAGATAGAGTTTGGTTCCTGCAAAGCTTTATGGTTTTTTCTTGAATTTCTTGAAA
TTCCAGATGTGCGTATTCTGCCACTAGCCTTCCTTCTTCGCTCTTCTTCACGAATTTTTG
CATCCATCTCTTTGCTAGGCGGGTATTTTGGCAAATTTGACGAATCACATGCAAAAGGCT
TTGTAGTGAAATACTCGGAACCAAGGGCAGATGAAGCAGTCCCACGCTTGTGAGGTTCTA
TGGAAAGAAAAGATTCGAGGAGGTTCACAGCACTTTTTGGGAATTCTTTACACTTCTCTC
GCAGAGAACTTATGTAAGGATGCTGGGGTTTGAACATACTTGCAAGAGGAAGTTTAGACC
TTTTCCAGTACTCATCAGGTGGAGAACCACAAAGCCTGAAGATTTTGTGTAATTGCTCAA
CCTCAGTTCTCCCCTTAAGGATAGGCTTGCCAATAAAAAGTTCGGCAAAGACACAGCCCA
CGCTCCACATATCCACAGAAGCCCCATAATTTGTTGATCCCAACAGAAGTTCAGGAGGAC
GATACCATAAAGTCACTACACGACTGGTTAAATCTTGCCGGTGCCTTGCACTAATATAAT
TTGCCAATCCAAAATCTGCTATCTTTAATGTTCCTTCATTGTTTACCAAAATATTGGACG
TCTTGATGTCTCGATGCATTATTCCTCGTGAGTGACAATGCTCAAGTCCAGATAATAGCT
GCCGCATGTAGCACTTGATCTGAGCGTCGCTAAATTTAATTTCAGAATATGATAGTAGTC
CAGAAAGATCATGTTCCATGTATTCAAATACAAGGTATATGCTGCATGATAATCGATTAG
TAATTAGCCCCTCCAATTTCATGATGTTTGGATGATCCAGCCTGCGAAGAATCATAATTT
CTCGAGCCATAAACCTGACACTCTCTGGTTGAAAAGTGTCAAACCTGACCTTCTTCAAAG
CAACTACCCTACCAGTTTGAACATCATGTGCACGGTACACACTGCTGTATGTCCCTTGTC
CAATCTTGTCAAATTTCTTAAAAGAGTCAGCCCTGAGGGGAAGCCATCCGTCAATGGCCT
CGCCGGCAACAGCACTGAGCCAAGCGGGCCAACCGGCAGCAATTTGTTCAGCTTCTGTGT
ACCTTCCAAATCTCAAACTGAAAATGGCTTTTTTCTCGGAACTTCCTTTCTTTGTGGACT
TGGATCGCTTCAATTCGCGAGTATGGTTGTCCTCCGATTCCTCTTCATTCTCCTTCTCAG
GCTCCTCCTTTATCTTCTCCAATTCCCCAAACACACCTCCTCGTGTAAGCAAGGAGGAAT
CGGCAGAAGAAGAAGAAGAAGAGGCATTGGTGCGGCGAACATTGACGGTGTTGGTGGAGG
TGGAGGAGGTGGTGGTGGAGGTGGAGGAATCGAAAGCAGGGGGAGGAGACCTCACCCGTT
TCGAAC
>TeaL_132576
TTAAATTATTTGACATCAGATTATCACAAGGATTCCAGTTGACCATTGAAGTACAAGCAA
GAGAAGGGAAGAGACCATGAGGGTGAAAAACTGCCGGTAGTTCCTTTTGCCTATACAATT
GTTGAGCCACCTGCAGTGATGATCAAAACGGTCAACACATTTGTCACAAACTCTACAATG
CTTGCTGTACTTGAAAACCTCTACTTCACACAAACTACAGTAAAACATGCCATCTTCACT
CAGTTGCTGTTCACAAGATTCTTCATGTTGATTTGAGCAGATGCAAAGAGAAGCACAAGG
AATGAAAGCCATCAGAGCCGTAAAACAAAATGAATGGCAAGGCGATGCATTCTTATTCTC
AATTTCAGCAGTGTAATCTTCTCCTGCTGTATCCGTATCCTTCACACCTTTATCCAGAGG
TTTGCCCCCAATTGTTGCAGCATTTGCGTCCTGTATTGACGAAGTTGATTCCCCGCCCAA
TTTAGATTCCTTGAATCTCACGTGATTTTTGCTGTCTGGAATCTTAAGATATTTTTTAGA
CTTGAAGACCCCTGGGTCAGCAGGATCAGCTGCCGCACACCAAATATATAGGCTGAAGGC
ACATGTAATAAGAGGAGTGTAGAGCCCGATTGCAATATACTGCAACAAATTGTTCCCAAC
AAAAGGAGCAAAAAATACATAGAAAGCAAACCCCAATGCCAGAAACACAGCAACTGCTAC
CACCTGGAGGGGATGGTAAGGAAGCTGCCATCCATGTTTCTTCATTTTCTGATAAACTTT
GCAGGAATCACTTGGTTTAGTGTCTTCTTTTTTTTGTTTTCTTTTGGGTTTCTTTATCTG
CTTTGATTTGTTTTATTTTCTCTTGCTTTCCCGCATTTCAGGGAAACATTTGGGATTCAC
CACTGATTCACTGTAGAAGCAAGCCAAACAAAAGAAATTGATTGCCCATTTTCCATGAGT
CTTGTCATTGAGCAAAAATGGAGGAAACTAAAAAAAAAAAGGGAGAGAAAGATATGAGTG
GTAGTGGGTTGTGGGGAAGGAGGGATGCGATGCAAGGTAGAAAGCTTGGTCTGTTTCACT
CAATCATAACCCACCCAACTCATGGAAGAAGGTGATGAGAGAGAGAGAGAAAAAAAGATG
GGATTTGGGTTGAGATTTGATTGGGTATTTCTTCTTTTTTCAAAAGCCTTTTTTTTACAG
GTGAAGAAAAATCCGTGACTCTGTGTGTTTGTGTGTGTGTGTGTGTGTGTGTGTGTGTGT
GTGTGAGAGAGAGAGAGAGAGAGAGAGAGAGAGAGAGAGAGAGAGAGAGAGAGAGAGAGA
GGGCTTGATGGAGCTACTGTTGCAGTGACCGATTCAGTTGTGATGTCGAGGAGGCTGGAT
CGACGGCGACGCCGATTGAGGTTGCTTCGCCGGAGGAAGTAGTTCTGAGACGGACGAGCG
ACTGGGGGTGAACGGCCTCGTCGGCGGAGGCGTAACCGCCGCCACCGCAGGCAACGTCGG
CGACGTTGGAGGCGTCCTGACACTGAGGCTGTTCAACGTCGGCGACGTTGGAGGAGTCCT
GACACTGAGGCTGTTCGTATTGCGACAGATTGTTCATACTGACGCTCTTCCTCATCGGAT
CAACCTTGACTCGGACGCCGAACAGCATGAGCCGGAGTTGCAGTCGGAGATGTGGCCGAA
GGTGAGAGAGGCTTGTGAGCAAGCACTGGGTAGCAAAAGAAGGCACCAAGATGGTGATAA
GGAATCGAACGGAGGAGAGAGTGGTTGCCATCCGTGAGGAGTGAAGGTATGTGTAAAAAA
AAAAATTCTAGCGGACTAGGTTGAGGTCC
>TeaL_132577
AATCAATTCAACCTTTCTTCATATATACAAAAGTACAATCAACAATGTCAAGAAATGCTT
TGCATATCTGACTATATCCCCTATATGAATGATAGTAACAAGAAGAATCAGATACTTTTG
TGTATATCTCCTTTCAACTGTGGAATTTGCTTCAGAAATCCAACACTATCTACTGAAAGT
TGTATAGTCTATACAGAATCTATTGCCAGCATCCACAACCACTGAAAATCTACTGCCACG
AATTTCTCCACCATCCTGACTATTGTATTAGAGCAGGCTGCATCGTTGTCCAAAAGGGCA
TTTCCGGTATTTCACAAGTAGCGCAAGTTTACTCTCCCTTACGGGAATAACTGCAATATG
ATGTGCCAAATGAGACTTGTTCTTTGATAAGTTCACTTCTCTTTTTAGGCATTGGATAGC
TATGCCTTACTTTACCTTATCCCCTCTTTAACGCAATGGAAGAGAAATCGATGGTGCTAG
TTTTAGTGATGTGCATAACTTATGTGATTGTGCTCCCACTTGAGGAAGTTCGCATAGAGA
AGCTCGTTCCACGAATCAGGGACACCTGGCAGGCACCAGTGGCTGCAGTCTTGGCGGTGG
AGAGGGGCCAGTCCGATCTTGGGCCCTAAATAATACAAAGACAAGTGGCCATCTTTTCGC
CTTTTCTTCACTTGTGACTTGTTTGAGTGTTCTGTTAACACATCAATGACAGTCTTGAAG
TGACCCCACGTTTGTGGTGAAACAGGTAATGAACCCAAGTAAGGCAATGTCTCCCGGTGA
CAGTTACCGCCAGTCTTCCAGTTGCCGCTCCTGAAGTGTACAGGTGCGTAGCTTCGAAAA
ATGACCTGGGTCTTGCTCAAATTTACTTCACTGCCTATCCAATCCACCATTGTCTCAATT
GCTCTCCGAAGCGCGCTTTCTACACTCATCTCCATCTTCACTTTCTCTCCTTCCTGAAAG
TAACAACCCC
>TeaL_132578
TATGCATCTGGTGCAGAGGACCAGTGGACTCTCAAAGAGAACCGAAATGCATTCTCAAGG
ATTTTGTTTCGACCTCGTATTCTTATTGATGTAACCCACATAGACATGACCACAACTGTG
TTGGGGTTCAAAATTTCAATGCCCATCATGATTGCTCCAGCAGCTATGCAGAAAATGGCT
CACCATGAAGGCGAATATGCAACAGCAAGAGCAGCATCTGCTGCTGGCACAATAATGACA
TTATCCTCGTGGGCTACTACCAGTGTTGAAGAGGTTGCATCCACAGGACCTGGCATTCGT
TTTTTCCAGCTCTATGTGTACAAAGACAGGAATGTTGTTACACAGCTTGTCAGAAGAGCT
GAACGAGCAGGCTTCAAGGCAATTGCCCTTACTGTGGATACTCCAAGGCTCGGCCGTAGA
GAAGCTGATATTAAGAATAGATTTAATTTGCCACCACATTTGTCGTTGAAGAACTTTGAG
GGATTAGATCTTGGCAAGGTTGATAAGACCAATGACTCTGGACTAGCTTCATACGTTGCC
AGTCAAGTTGACCAGTCTCTTAGCTGGAAGGATGTGAAATGGCTTCAGACGATCACCCAT
TTACCAATCCTAGTGAAGGGTGTCTTAACTGCTGAGGATGCGAGGCTAGCAGTACAAGCT
GGAGCAGCAGGCATCATTGT
>TeaL_132579
TTGATATGTCAAACAATCGTCTATCTGGTACAATACCAAGCTCAATAGGTTCCCTAAATT
CCCTCAGATTCTTATTGCTCTCTAAGAACAATCTTTCAGGGGAAGTTCCTTCTGCCTTGC
AAAGCTGTACGGTCATGGCTACCATTGATATTGGTGACAATCAAATATCTGGATACATTC
CAGCTTGGATAGGAGAAAATATACTGTCTTTGTTAATTCTCCGTCTGCGGAATAATTCCT
TCACTGGAAACATTCCTTCACAGATATGTACCCTTTCTACACTTCACATATTGGATCTTT
CACAAAATAAGTTATCAGGAACAATTCCACCTTGTTTTGGTAATCTGAGTGAATGAATCT
TGAGCTCTCAGGCAATGATTTGTTTGGAGTTATTCCCGAAGAACTAACAAGCCTCTTCAA
CCTTGGTACCTTGAACTTATCAATGAATCATTTGAGAGGAACAATACCAGAGAAGATTGG
AAACTTGAAACAATTAGAAACACTTGACCTCTCAAAGAACGAACTTTCAGGGCCAATTCC
ATCAAGCATGGCTTCTTTGACTTTTTGAATCACTTGAACCTATCATATAACAACCTGTCA
GGTAAAATCCCCACAGGCAACCAGTTACAAACTCTCATAGATCCATCAATTTATGAGGGT
AATCTTGCTCTTTGTGGGCTTCCATTGACAACTAATTGTAGCAATGATGGTGGGGAAGTT
CCTAACAGGGATAATTGTTAGAATTTACCTACACCTACCACCACCTACTACCACACCTAC
TACACCTACCACCAATTTACCCTCACCTACTCCTCACCTACTACCCAAATCCTCTTCTAT
ATAATAGGAATCCTTGTAATATCAATAACATATCAAT
>TeaL_132580
CGGGGGGCTGTTAGAATTTACCTACACCTACCACCACCTACTACCACACCTACTACACCT
ACCACCAATTTACCCTCACCTACTCCTCACCTACTACCCAAACCCTCTCCTATATAATGA
GCCACTCTGATTTGTAATATAACACATCAATAAATCAATAATATACATCAATATTATTTC
AAATTGTTTGACATGTACAATGTATTTGAGACGTGGTCTAAATGCCTCAACTTTTGTTCT
TTGGACCTCCACCTTTTCATATTTTTTATTGTAATTTTACCCAAGTGAACTATTACTAAG
GACTCAATTCTGTGGGCACCTTTATTTTTTTTTTTTTGGTTTATATGCTATTTTGTTACA
AATTGAACCATTAAATTTAATGATTTCCATTGATATCCAGTATGGTTACAAGCCCTTTCA
AGATAATTAGCGCGGTTACAAGATATTGATGATCCATGTATTTGTATATTTTATTAATTT
CAAACATTGAAATTTTATTATGTTATGTTGTTGTGAGACCATGTGGTTGATTGGTTTTAT
AGTAGTATTTATTTATTTATCTTTTCTCTTTGTTGTCTTGTGTCTTAACATTAAAGGGAT
TGAAGTTCTCTGTGCCATGTCTTTTATGGAAGGACACTATTTATGGTGGTTAGATAACAA
ATTATGGGGTTAAAAAAGACTTTCTGGGAGCCAATATTTTATGCGATTTCATGGTCCATA
TATGACTGGTTAGAAATGATCTATTCAGGATAGAAAAACCCTTCTGGTTTGATGTGGTTG
AATTAGTGAAAGCAAGAGTTGGTCATTGGGTGAAAGACTAGAAAGAATATACACTCTGTT
TGGCTTGAAGTTGTAATGCATTGGAATTCTTATCAATATGAATTGATAACTTGTGAATTT
AATTTTGTGGTTTCTAGGTCTACTCTTGACCAAAGTTGTCGTGCACAAATAGCGGCACTT
ATTACTGATATTCAAAAGCTGCGTGATGAAATTGACCTCCTGTTTGAAGAGATAAACAGA
CAGATAGAGGTATCAAGCAAAGTAAGTTTTGTGAAACTTTTATTTTTTCTTTGACAAGTT
AAATGATTGATATACTAGAAACGTAGGTTTATGATAATGGGTATTAAGGAACCTTTGTGA
ATGGCATGGGAGTGGCAA
>TeaL_132581
AACTCACAGCTCTCTCTTTTAATTTTTTGATGATACAATTCAGCTTTTAGTGCTCCCTAT
TTATACACAAACGGGAAAGCCGAAAAACAAATCAATCTCTGCTTACCAACCTCTGCTTGC
CAACAACCAACTATCAAAATAAATGGCAAGCCACCCTAGGTTTGAAAAACTTCAACAAAT
CTATATTGACAGCCTTCATACTTGACTTCCATCATAGTCAAGTTCGCATTGGTGTGGATC
CTCAACAATTCTCCCCCTCTACACCTATGGAGAGTAGGATCCTTACTAGAAGTCCATCCC
AGCAATGTCCCTACACACTTCAAGTTTGTCTCTCGAGACTACCTTTGTAAGCATATCAGC
TGGATTCTTATCTATGTGGATCTTGACCAATTCCAATAACTGCTTCTCCACCACTTCGCG
TATTCAATTATACCGAACATCAATGTGTTTTATGCAAGAATGGTATATAGAATTCTTGCT
CAGGTCTATGGAAACTTTGTTCTCCCTTCAAGGTATTGCAATATTTCTTTATGTGACCCT
CTTGGCCACAATGGTAACACTTAAACCTTGGCCGGCTCGTACCTTCTCTGTCACGACCCA
AACTAGCCCCTAAAAGTTTGGACATGACCGACCTGAACTTAGGCCTCAAACCCAAAAGCA
ATATATATTCTATATCATATTAAGGCCTAACGAAAACAAATAACAACAAACTGAAATGCC
CATTGAGCAATATCTAAATGCCAATATCTCAAAACATTTCATCACATACCATAATACATA
CATGGTCCATATATGTATATACAAATATATACAAGCCCCCTTCATGAGGTATAATCAAAA
CATCGAGAAATTTAAAGTTATACATACTAACAACATGTTTGACAAATCACCGATGATCCA
ACAATGTGTGCTATAAGAGGGAACTTCGCAAAAGGCAAAAGACTCTACTTTGCTTGGCTT
GACACAATAGGGTCAACAAAAGGCTACCAAAACTAAACTAGGGCTAGCCCCCAGGTCGAT
CACCTACATAAACATACACAAATATAGAGTCAACAAGGCTCAGTGAATAACAGCAATATA
AGGAGACTCATGTGAATAAGCATGAGATATGTAGCATATAATTTCGTAAGTTATTTGCTT
GTCTCAGTCATGAATTCATAGCAAAATGGGCCTAACATTATACAGAACAGCCTTAGGCCC
AACATAATACAGAACGGCCTTAGGCCCAACATATCAACAGCTGTTCGTAACGAATAAGGT
AGATGGAACATCAGCATGTCTCAATCTCCTTTGGCCTTAAGGCCATGAGTCATAAATAGT
TCATATCAGAACGGCTTCGGGCCCATCATTTACAACAGAAACAAAACGACCTCGGGTCTA
TATCTTATATGCTATTGTCCAATCATTCCAGTTATTCTATCAAACATAACTTATATAACA
TATGCCATTCATTAGCAAAGTAAATTAAGAATTGAATAAAACATATGAGCACAATACGTG
AATAAAGCATATCGTTATACTACTATTACTCACAGTGATGTGGATGAGCAATAGTCCCTT
CTTGTACGTGAACTACACATAGCATACAACTCACAAGTAAGTCATTTCCCTTTAGCTTTC
TCTTTCTACTCAATATTCGATTCGTTAATCTGTGCGAAATTGTAAGCGCTTCAAAAGCAT
CAAATGTACATATAAATAATTTTAAAGGGTTAAATAGAGGCA
>TeaL_132582
CCTTTCTCTTCACAGCATACTGCAAATAGTTTAATATTTGATAAGGAAAAAAACACGATT
CAAATAAAGAGGTCATGCCTACCTGAAAAAGACAGCAACAATACATTTAACCAAGGGATG
TGACTAAAAGAATATGCGCACCTTCCCACAAAACTCACAGAAGTATTTGCTATGCTGACT
GAAATCTGCTTTCGCAGACTAGCACCATAACGGGTACCTGAAATTAATGTCAAATTACAA
ATTCAGCAATGCATCAGTGCAAGGAACAATCAAAAGAGAGTGCAATAAGAAAATGCTAGA
AAGCATATGCCATACAAACATACAAGTGTGACGACATTGCGAAAAGCCAGATAATAAATT
AGAATCGCAATAATATACCGTTCATGCATAAATCATCGAACTGAATCTTGCATAGTCAGG
ACAGGTTCGGTTTTAAATAGTTGAATAGAATTCAAAATTTTCTAACCAGAAGGAAAGAAA
AGAAAATTAACAGTTATCTTTGTAGACAGACAGCAGCTACTAAAAATTTGAATTGAACCG
TGAAAACTTGTAAGCTTGGTGTTAGGCAGGAGCCTTGACATTATCTATAATTCAACTATT
GCTAAAGGAACCCAACGTATCAAATGTTTGAGACAACTTTATGCCCTATCCCACACAACT
AGTCACTTAAGACACCTATCAGCTACTAATCAGAAAATAAGAGACCGCTTACATCAAACC
TGTAAATAACTAACAAAATGAATTGTTTTAATTGAAGCTCATCATCAAAAACACATTTGT
GATCTATAAATTCAACAATCTAGAAGTGAAATTGTAAAGGAAACCAAACACAACAAGCAT
TGAACAATCAAATTAACAGTATTCTCTTATCACTTACCGTACTTCCCAACAATACC
>TeaL_132583
TGACAATTACCCATATAAATCTCTGCCTCCTCAATAATACTAATTGACCCATTTACATAT
ATCCAAAGTCACTGCATTTTTCTCTCACTCTGTTGTCTTTCCTAAATTCATCTCTCTGAA
ACAGAAATGGGTCGACTCAGTGTTGTGATGATAGNNNNNNNNNTCGACATCTGCACAACT
CAGACAAAACTACTACGCCAATGTATGCCCCAATGTCGAAAACATCGTTAGAAATGTGGT
TACTCAAAAATTTCAACAAACGTTTGTCACAGTCCCTGCTACTCTTCGTCTCTTCTTCCA
TGATTGTTTTGTTCAGGGTTGCGATGCTTCAGTAATAGTTGCATCTTCCGGAAGCAACAC
AGCCGAGAAGGATCACCCGGATAATCTATCGCTGGCTGGAGATGGATTTGACACTGTCAT
CAAAGCAAAAGCTGCAGTCGATGCGATCCCAAGTTGCACAAACAAGGTCTCCTGTGCTGA
CATTCTTGCCATGGCAACCCGTGACGTTGTCGCATTGTCTGGTGGACCTTCATATGCAGT
AGAGTTGGGAAGATTGGATGGGCTGAGTTCAACAGCTGCCAGTGTAAATGGAAAGTTGCC
TCAACCAACCTTCAATTTGAACCAGCTCAATTCC
>TeaL_132584
CAACGATGACAAGCCAAGCCAAGGCGGCCTCGCAACCCAACATTAGTGCCTCTTTCGAAA
TCACTACTTTATTAGTTGTCAAAAAAGATTTATTCTAAATTCTAACACAAGTGTCTCATG
ACAGCCTACTCACTTATACACGCACATAAATCTATATATAGAGCTCAAACATACTAAAGC
GACCCACATCTAAATCCCTTGCATTTATTTTCTCTCTCACTTCAGATCTCAACAAATGGG
TCAATTCATCAATCTTGTAATAGCCGTGTGGTCGGTCTCTCTGTGTCTCAGCTTGGCATC
GGCACAACTCAGACAAAACTACTACGCCAATGTATGTCCAAACGTCGAAAATGTGGTTAG
GAATGCCGTTAAACAAAAGTTTCAACAAACGTTTGTCACGGTCCCTGCTACTCTCCGTCT
CTTCTTCCATGATTGCTTTGTCCAGGGATGTGATGCTTCAGTAATAATTTCATCTTCCGG
GAACAACAAAGCGGAAAAGGATCACCCAGACAATCTGTCGCTGGCCGGAGATGGATTCGA
CACGGTGATCAAAGCTAAAGCAGCAGTTGACGCGATCCCAAGTTGCAGGAACAAGGTCTC
CTGTGCCGACATTCTTGCCATGGCTACCCGAGACGTCGTTGCACTGTCTGGTGGACCATC
GTACGCAGTAGAGTTGGGAAGATTGGATGGGCTGAGCTCCACAGCAGCAAGTGTAAATGG
GAAGCTGCCTCAGCCAGGTTTCAATTTGAACCAGCTCAATTCCATGTTTGCTGCTCATGG
CCTCTCTCAAACAGACATGATTGCTCTATCAGCTGCACACACCGTTGGATTCTCTCATCT
GCAGCATTTCAAACCAGTAATATCAATGCGTGCCTAGATTTTATTTTATGCATACATGTT
CTCATTCTAAGTAAAATTATTTACCATGTTCTAAATAGTTTTCTCCGTAACCAATTGCCG
CCATGCCCAACCGGACCAATTAGAGAGGTCCACCGGCTTTTTGTAAGAGGAAATTGTGTT
CCAACAAGAATTACTCAAAAGTAAATGCAAAAATATAAAGGAGAAAAGTGAGTCTGTCTT
GTACTAAACTAATACACAACTGAAGTTAAAACTTGCGGTATCTCTATATATTTATAAGGA
AAATGTTTGAGAGTCACAATTTTTGTGGGCACAATGGCTCAAAACTGTCAAAACGACATC
GTTTTGACATGTTTTACACCCAAAACGATATCATTTTGACAGTTTTAAGCCATTGTGGCC
ACAAAAATTG
>TeaL_132585
TCACCTTTACAGATGAACAATCTCCAACTATCAACTCCTCCATGTTAGAAAGACAATGAA
GCGTGGACCAAGTGAGTATGAATTCTAGCTTTGGACATGTGTGCACCGACAAAGACTTCA
GATTATCAAGACTTCCATGGGGTACAGGACCATTCCAAAGGCTCACCAATTGAGGTAAAT
AATGAAGTTCTACCCTTTTCAGACGAGGGAGAATAGCACCATTGTTGATTGTTTGCCCCT
CCATTTCTATTATCACCTTTACAGATGAACAATCTTCAACTATCAACTCCTCCATGTTAG
AAAGACAATGAAGCATGGGCCAATTGAGTATGAATTCTAGCTTCGGACATGTGTGCACTG
ACAAAAATTTCAGCCTATCAAGACTTCCATGCGGTACAGGACCCTTCCAAATGTTCTCCA
GTCTACATAAATAATGCATACTCAAGTGTTGAAGACATGGTAATACACTGTCAGCTCTTT
CTTTGCCGTCAATAATTTCCACAATGTTGGGACACTCTCTCACCACACAAAATTTCAATT
CCTTGAAATTAGTAATCCCAAAGTCTGAAAGGCTCTCGATCCCGCAATGATGGTCTAAAT
AGAACGCTGTGACACGTTCAAGTACTCCAGCAACTTTTCTAAGTAATCCATCGCCATTCA
CAAATCTCAAACATTGATCATGTTTACCATAATCGGACTCTACATCATCTGGGACTCGAG
ATACAATGCGTTTGATATCCTTGCCAATAACAAAGTTGAACTTGCCTAAGTGGCCCGCTT
TCCACGATAGACTTTTCTGGATAAAGAGTTCAAGAAGTTCAACTTCTGGAAAGTAGAATT
GAAGATAAGTTAG
>TeaL_132586
CATCCAAGCTATCGTGATTGGGTTTACCTCTGTAACCGAGCTAATCGGTTGAATTGCGCC
ATTACCGAGCCAAGCATCATGGGGAGATATCTGGCGCCGAGCTATCCCGTTTGGCCGGCC
ATCGTGTCGGCAGTCTTGTCAAGGGTCGTACAGCCGTACTGACAGCCGCGTTTCCAGTGC
CAAGTGGCTTCACGCCATTGGGTCGTGCAGCCAGCTGTTCTGCACGCGCAGAATTCAAAC
AGCTGCGCCGTTTGGGTGGTTTCCGCCCTTTTTATGCACAGACCAAGGGTCATTCGAACC
CTTCACTCTCCATCTTCTTCCAAAGCTCCAAACCCTAGCCTCCCATCGCTCCAAGCTCCC
AACTGTTGCTGCCCCTTGCTGTGTCTGCCATTCCTAACGTTGCAGTCGAGCTCTCGAGGC
CTAACTCACTTCTCAATCGTTTTCGGTAAGTCACGCTACCCCTTCCTTGTATTTTCTGCT
CCCGTTTTCCAGTTCTCCCTGTTCTTTGCGTTTTTCTGCCATTGTGCTTCGTGTTCCCTG
CCTGGGACCTTTAAGGTTCCTCTTTTTAGTCCAATAGTGCCATACCTTAGGAAACTGAAA
CTGGTGGAGTGGAGGGGGCTTTCATGCCCCTGTCTCCCCTTAGTTTGAACGAGTGAGCCT
TGAACATAGGATAAACGAGATGAACAGGATGAACACTGTTCAAAACCGAGCTAAATGCTC
ATTTAAATCCGTAGAGAGAGTTTAAACCGAGCAAATATGGTTTGTGGATGCTCGCTAAGG
CCGCAACCGAGCTAAATGCTTAATAAAATCGACAAACAAGTCTAACCGAGCAAAAACTTG
CCTTGACTAAACCAAAGATAGAATCAGAGCCAAACCAGGAAGGCTAAATCAGCCATGCTG
TCCAGCCGAGATAGGGA
>TeaL_132587
CTTGGATTTGGGGTTATTACGGAAAGTTAGGCCACTGTACGAGCTTACTAGCAAAAATAT
GGGCCATATATAGAGGGCTCACCATTCTCTTCCAGAAAAATACAAGAGATGTGCAACTAG
AATCAGACTCTGAGCAGGCCATTAATCAAATCCTTCATGGCCCAAACAACAACTCACCAT
TTAAGGCTCTCATTGAAGATACTAAGTTCCTGCTGCATAGGACTAACAGCTCTCTTGGCC
ACACCCTACGCGAGGGTAACAGAGTTGCTGATTGTTTAGCCAATATGGGAGTGTCTCAAA
ATGAGCATGTTGTAATCCTTGATAACCCTCCAGATGAAGTTGCTGCCCTGCTTATACATG
ACATGGCTGGAGTTAGTTTAGTGAGGGACTAGCCCTCT
>TeaL_132588
TGTATGCCTCATCATTTCCAGCAAGGTATACCATGGCCTTGGAAACTTCACAAAACACAC
TTCATCATGGTACAGTATCGATATCACTGAGCTGTCTGTGTGGGCGTCGATCCCCGATGC
TTGGTTCTCCTCCGAACATCGTGGGTAGCGGTAAACCCGCAGGTTACCAGTCGATGTAGA
TAGATAACAGTCCGACAGTTCTCGACCCAGCTCCAGGTTCTCTGCTATTGCTTTGAAAAT
TGTTGTAGCCAGTCTTGATTGGTGCTTTCCATACTCATCTAACTCAGTTCTTCAACGCCA
TACAAAGACAGATCGGAATTAAGACAGTTGAAAACTAGTCCAATTTGTAAAACACCAAGG
TAATGTTTGGTTGAGTGAACATGAGTTTGGGATTGGATTAATAGTACAA
>TeaL_132589
TCTTTCCCTCCAAATCACCCCCACCAAACGCCAAAGACTCTAAATTTGAAGAAACTTTGG
TGGGTCTCAAAGCCATTGACGCAAACATGTAAACCACTGTACAAGAGATGAGCCCCGTCA
AGAGGAGGATCAGAGAGGCCGAGCGAGTGGATTCAGAGTCGCTTGGGTTCCTACCCATTT
GGGATTGAGACGTGATTCATTTGATTGTTAATGTTTATCCCTGGTAGACAAGTAGACAAT
TACTTATTTGCTTGGTTGTTTTCACAACATTGATTGACTTCCGCTGCCTTCATAGTTTTT
CCTTATTGAACAAGTTTCTGAATAACATATTGATGAAGTAATTACTCCGGGAGGGGGGTA
ACCCGCAAGGAAGTTAACTAATTATCTGTTGTAGATAGAAGGGAAAAAGAAAGGATAGTC
AATAGATTTCTAGCGAAAGTTTATTAGCTAATGCGGCTTGATTATGCTAGTCCAACTCCA
T
>TeaL_132590
TGCGATAGATGCACAAAGTGAGCAAGTGCGATAGATGCACAAAGATGTTCCATATCAGAT
AAACAACTGACGTAACATGTTTTATGCAAGAAACAAAATCATATTCTATGCATGAAATAA
GAGCAAGAGCATATTCTATGCGTGAATCATAACTGAAGCAAGACGCGCATGCATGATACG
TATAAATGAAATGCATATTCTATGCCAAAATATATGTGAAATGTATATTCTTATACAACA
AGAGAGAACGAAAAGAGAACGAAGACATAAAACGAATATCGATGGCACCTTCTGATTTAC
CTCTCGAAGGAATTGTAATATGTTTAAAAAAAGGATACACCTTGTTCATGTTGACAAGTT
ATGAACATCATGCGTTAGAACACAGTTTTGAGCTTCCGTAGAGACAATCTGGACACAACA
GCGAACCTTCCTTGCACTCTCTGGAAAACAAAGACACAAAACATCATCAAGACACAGAGG
AAGGCCACCGGCCACCTGCCGGCCACAGAGGGAGGATGCCAGCCACTTGCCAGCCATCAA
GAGGTGTTGCCGGCCACCGATGGCAGTTCGGGGTTTTTTGGACATTTCACCCACGGGCTT
TAAATATAGACCAAGACTCCTCATTTTCTCACTTCTCTAGGTCTGAAATTCTTCCCTCTC
TTTCTAGACACTTTCCCTCTCTCGGTCCGAGCTTTTTACATGTTTTCCAACGCCCTACGC
ATATTTTTTTCACTAAACCCTCTTGATTCTCTTCCTTTTGAACCGATTGGATTTTGATTT
CGACGCTTTTTTCCTCATTTTCACCCTTTTAGGCTTGTTCCCCTTGAGTTTCTCTCGGGT
GTCGTGAACTTTCCCGGGCTTCGATTTTTTCTCCCATTTTCTCTCTCCTAGGGTTGACTT
TTTCCAAGTTTACCCTCTTTTCTACATTTTCTTCACTTTTTCACCAGTCTTTACCCACTT
TTTAGATTGCAGACGATATTCCTCA
>TeaL_132591
ATGCTTCCTCTTGTCCAGTATCTAGATTTGACAAAACAGTATATCCCCGTGATATAAAAA
ATATTGGACAAGGAACTCACAAATCACAAATGCATCAAAATAAAAAATAATTTACTATTT
TTGGTAAAGGGAAGAACAAACAGTCATCATGCAATACAAAATCAAAGTTCCACCATTGCT
TTTCTTAACTACAACCTCTTCAAGAGTTCACTGATTGCTGAGATATCGTCATTGTCCTCC
TCAAGTTCTCGCCCATTGAGGCTTAAAAACAAGGAAGAGAAGAGAACAAAAAATTTTCAG
CATATTTAAAACAATGAAGAAGCAATTTTGACACACATTACATGTGCCAGTGCTATAACA
AGATAGCAGTAAAGCATAAGATTAAGAAACAACGGGAAAAGAGAATCTAGAAAGAAAAGG
AAAGAAGAGCAGAGACAAGCAACTGTAATATCTCGAAGTTTGAAAATTATCAATACAAAA
GACAAAAGATTCGAAAATTATTTATCGTTTAAAAAGTTTGAAGATTATCAGCACAGAAAA
GTTTCAAAATTCCATATCTCCAGATAAGAGGAGGTTCCATTTGTTCGACAAATAACAGAT
GCAAATTAGCCTTAAACGTTATTAACTTGTGCCTCTGAAATGCATTAAGCCACTGCTAAC
ATATCAAATCGCAAACAAAGGGACTAAAATGTAATCAAAACAACATTTAAACAATAGAGA
TATTTAAGCACAACAAAAAGTAGAGTTGCAATAGAAATGATGATATGACACACAATCTGA
CCTCACATCCAATGCAATAAAAAGCTGATTCAGATCATCCAACATGTTTCTAGTTTCAGG
CAAAAGATTTCCATCATCATCACAAGTGTTGTTTGGAAAGGAATCTATTGCAGCAGATAA
TAATTGAAAATATTTTTCCATCACGACCATAATCCAAACCCTAGGAGGAGATTCAAGATT
GTAAACCCTAGGAGAAGAATCAACGGAATGAAGATCTTGAGAGATAGAGAGAGAACTTCG
ACATCGAAATTGAGATTGTAGACAGTAGTGCTCACCTTAGTAGGCGATGCAGATGGT
>TeaL_132592
TCTGCAGGTAAGCATCCCATCGAGATGGCCATCTAATATCGCTCTTCACAAATTCGACAT
CATAAGTGAACGACACTCTCTCTTGCTCCCTTATTATCTGAGATTTGTCAAGCTTCAACG
GGCAGTTTACAGAGAATTTGTCATACTCATACATATGGAATTTTGACATTGCTTCGGGGT
CATATTTGACACTGCAGGGGACAACCTCAAAACCGACTATCTCAAATCCAGAAGGCTGCT
TCTTCTCAGCATCCGGAATTACACCGATACCCTCTTCCCCAGTACCAATTATCAGCACAC
TTTCCCCTTCATACTCATGAACCAAAACCCTGAACTTGAGGTGATTGATGATGTAATCTT
CATTACTATTTGG
>TeaL_132593
TTTCTTTCTTTCTTTCTTTCTATCTATCTCATCATCTTCCAAGCAAAGCACCATACATCT
CTCTCTTCATCTCTGTTTTGTTTTCTCAATTATTTATTTGTTAAATTTAACCATTTTGGT
AGTGAATTCACAGTCCCTCTTTGTCCCAACCTCCATTAACCTCTGCTAGTTTCATTTCTT
TCATATAATTTTTGAGGGAAACAAGTAGAACAAGTTGAGAAATCATGCAAAATAGTGCTG
TTGCAGATGATCCTCCCAAGGCTGACCCCCAATTTGGAGGCTCCACTGATGAAGTTGTAA
ATTTAGGACAAAGCGTGAAGCGCTCAGATCTCTCCCTTCAAATACCTCCTAGACCGGTAG
GTTTGGGAAGTAGCCGCGGTAGTTCTTCATCAAGGGGCTTTCTTCGGGGTTTAAGTTTCA
AGAAGAAGGTTACGACACCTGATGGTGAAAAAAGCTCACTTCTCTATCCAGACCTTAAGA
CAGCTCCTGAAAGTCCTGTTTTGGCCAATTTCATGTCTGGTTGGAAAAAATGTGCCTCTG
TTCCTGTGTCACCTGCATCAAACCTGTCCCCTTCTGCTTCCACACCTGCTTCAGCAAGGA
TTTCTGGTGAACGGGTTAAGTCACATATAGGGTCGGTTCAAGGTTCAGTTTCAAGGTCTT
TCTCTGTCCCTGGTCGAAATGTTGTCATTGTAAGATCAGTATCTTTTGCTAACTGTAAAG
AGTATGCTGAAACAGATACGATTGAAGATCAAATTACTCCTGTTCCGCCAGAAGAAGACG
ATAAAGAGATTGCTGAAGAGGAAGCAATATGTCGGATCTGTTTTGATGTGTGTGAGGAAG
GAAATACACTCAAGATGGAATGCAGTTGCAAAGGCGCCCTTAGACTTATTCATGAAGAAT
GTGCAATAAAGTGGTTTAGCACAAAAGGAAACAAGAATTGTGATGTCTGTGGGCAAGAGG
TTTTGAACTTACCAGTAACCTTGCTTCGAGTGCCAAGTTTAAATCAAAGAAATAATAGGC
AGGAGCATAGTCCGCAAAGTTTGAATTCACGAACGATAAGTGCCTGGCAGGACTTTGTGG
TTCTTGTCTTGATTAGCACAATATGCTATTTCTTCTTTCTTGAGCAGCTACTGATTCATG
ACATGAAAACGCAAGCAATCGTGGTTGCTGCACCATTTGCATTTACATTGGGCCTTTTGG
CATCAATATTTGCAGTCCTCTTAGCCATCAAGGAGTATATATGGACATTCGCTGCTCTTG
AGTTCGCACTTGTGGCTATAATTCTCCATGTATTTTATTCTCTGCTTCATCTGAAGGCAG
TCTATGCTATAATGCTATCGTCAGTTGTGGGTTTTGGGATGGCAATGTGCCTCAACTCAC
TTTACATCCAATATTATGCTTGGCGAGTTCAAGTTTCCCAAAACTCGAGCCCTGTTTAAT
CATTCCCATGTTCTAGTTAGTGTTTGGATTCTCCTCGAAATGCTTCAGTTTGGTTCAAAA
TATATTAGTTAGCAGGATATCCTCCTTATTCTGGTTATTGTTGGTTTTCTCCTAAGTTGA
CGCGAAGGTTCAGTTCAAAATAATATTAGAGGGATTGTAGACCCCACAGAAATAGGCCTT
ATTCCACATGTTTTGAATTGAATTATTCACCGGAGAGGATCCAAACTCTCGTGTAAAGTG
TGAACATTAATTTACCAGTCACTGGTCAAGAAGAGTGAATGAAAAACAACACAAATGCTC
AAATCTTTCTGCTTCGTCAATGCAACCCTAAGTTGGTTTGATTTAGATTTTTGGAGTTCA
ATCCTCATCAGCTATAAAAAC
>TeaL_132594
AACCAAACAAAGAAGAAGAAACCAAATGGGGACCAAATACCAAATGGCAATCGAGAGACT
TGAACCCAAGACATCTCTCAACCTGAGCTCTAATATCATGTTAAGTCACCAATTGTCCCA
AAAGCTTAAGCTATTAGGAAATGAGCCAATAATGTATATCAAGCTATCCAACAATCCTAT
CCTCTAGAATTGTTTGACCTATGTCTCATACAACAGTGAGGCCCACCAGGACCGGAACAC
ACACACATAGGGAAGAAAAAATACTTAAAAAAATCATAGCAAACAACAATAAAAATAGAT
CTAATTCAGTTTGAAGAGAATCGAATATTAATGTCCAATGGATAAAAGATCAATAAGAAC
TCTAGGAAAAAGTCCTCTTAATTGCCAACACTAGTGGCATTATTCATAAAATATCCACAT
AACATTAATATTAGGAATAGCTAGTTTATCCCAAAGCATTTCCTGATCCAAGTTGTGGAG
GTGCCACATAAGGAACATTTGGAGTTGCTATGCCAGGATGAGACATCCCAGTCACTAGAG
ATGGAGATTGGA
>TeaL_132595
CCCTCGTGATGTCGCAACAGAGGTAATCTTGACCATTAGATTATCCTAAGGAACTTGCAG
TTTGAAGTGAAAATTTTTAACTTTTAATGCTCATTCTGATTCTTGAAAAATAGGATAGCT
TGATTGAATAATTATTATTGATTTTGTTTCTACTTCATCAATTGAGATGAGTGAAACAAG
TTGCTACTTGTATGATTGCTTCCATCCTTCAGGAAGATGTACTGGACTTCCGCTTGATTA
CTGGAGCATACAACTAAGGCAAAGGTTTCCAAAAAGTTGATTAATTATGTTTTCATATAT
TACTTTTGTGAAAAATTGGAAAACTTTATAAACAATTGCATGCAAGCCGTTGTATTTTTG
GCTGACCAAATGCTTGTTCTTTCTCTATTTCATGAATTTCTAATTTCTCATTTAAATTTC
CTATTTTTATGAACGTCTCATCTGTCTTCCTCTCTTTAATGAATAATCAATTTCTCATTA
TCTGTGCATGTTTAGTTAACAATTGTCCCACCCTCCGTTTAATAAATAGTCAATTTCTCA
TTTAAGTCACCAATTGTCTCGAATGCTTAAGCTGTTAGGAAATGAGTCCACCAATGTATA
TCAAGCTATCCAACAATGTACACCAAAAACATGTCTTTCAAATACACATTCCTGACTTAT
TTATACATTTCTTTGGATCCCTGACTGAGTTATATAGAACTCATGTTTTAAACTGTTGGA
TTAAAAAATCCAACCATCCTGCAAGTCGTTTCAGATTTATTATTGCAAGTAATAATTTGG
CAGTTCCAAAGCTAATAGTCTAATTACATATCTTGTGTAAACAATTATACGTACAGATGT
TCTTCCATTCTTCACTCAATGCCTTGGCAACTGCGAGCCTGTTCTAACTTGGATTAACAT
TCAAATGATTGTTTAGATTGTCATTTATTTATTTTTTCCTCAGGCCCCAACAAGCTATGA
GGGT
>TeaL_132596
GTCTAATATAAAATTATTATACAAGATCTGTAATTGAACATGCGCCTCTGAATACAATTC
TCGAAGAACAAAATAAATAAATAAGAATAAAGATCTAGACTAACTTCACCTAGCCTGGGA
AAAGGAAGAATTACAACAAAAATGAAACAGCTTTGAAATGCATGAGGGAGAAGACGGGAT
TGAAACAAATTTGATATGATTACAATGTGTAGTCAGACAAGATCATATCACAAGCTCAGC
TTGGTTCTCCACAAATCTCCAATGACCTTCCTTGGTTGGGGATTATCGGGTCCTCTGTCC
CGCTGTCCAGACGTAAAATACAACCATCCATCCCAAAAACCGGCCAGAGTAGTTTTCACA
CGGTAGGGAAGCCTTCCAATCACTGACCATTTGTGTGAGCGTAGATCAAATCGGAACAAT
TCTCCAACCAGGATCATCCTTTTTGTCACAGGGTGCTTTTCAGTTGTGCCTCCAACAATG
ATAATGGAATTATTGACAAGAACCCAAGAACATTCTATATGGGAGTCAGGTTTTGGCATG
GGAGGTAACTCTTTCCATTTCATTTTCTCGTCCAGCATATAAACATCACCATAAACTACC
TCATGCCTGCGTGAGCACTTGAAGATGGGTGAACCAGGCTTGGGCATAAAATCACCCTCT
TGACCACCAATAACATAAAGCTGATTTTCAACTGCAACACAAGCCCTGTGTGGTCCCCCA
CGGGGAATGGAAACTTCAGTTCGCCACTTCTTCTCTAATGCTTTTCCATTCTTCACTGCA
ATACTCCAGTGGTCTTTACCAGGCGAGTGGCGATTCTCCTTGCTGCCACCGATCACATGG
AGTCTGCCTTTCCATATTTGAGTTGCTGGAGCGTACCTAGGCACGGGTAATGGGGGAAAG
CTCTGCCATTTTTTCGTTTGAGTGTCCAACACAAATGCACGAGCTGTCGGACCCCTGCAT
TGTGGACCATATTGTCCTGAGATCACATATACATATCTCCCATCTGTTGTGATTCCTAAA
TGCGAATGCGCCATTTCTTTTGGAGTATCAAATCTTCCTCCCCATGTCTTATCTGTAAAA
TTGTATACATCAACATGGGAGTGCACATAGTCAATAGTTCCATATCCTGAAAATACATAC
AGAAGATTCTTAATCTGTACCGACGATCCATCCAACCGTGGCACAGGCGCTGGTGCCATC
TCCTCCCATTCTAATCGGGGCGCGGCTATATCAGCAAAAGTATAGTTTAATAATCCCTCA
GGAACACGTTGCTTCTTCTCTTTAACATCTGCTCTCTTGTTCTGAGATGGGTCCGTGAGA
TTTGAGATGACTACAAGACGAGATCTGTGATTAGCCCAAATGGTGTATGAATATGTAGAA
GAAGAAGAAGAAGAAGAAACCGATGCCCAGAGAAAATCTAATACCAACACTGCACCAACA
AGCCCTCCCAAAGCTGCGACCACGGTTGCTTTTGTAAAAGTGTGTTTTCCTGTACAAGAC
CTCACCATTTCATGTAATCCTCCTGATAATAAATAACCTCAGAGAACCCATCTATCTATA
TATATATATATAGAGAGAGAGAGATAGAGAGAGAGAGGAAAGA
>TeaL_132597
TTCTTAGTCATGCCATCGATTTGGTAAGATATGGTTGCAGTACTCATCCAAGTTACGTTG
CTGTGGTTTCTTTATTTAGTTTTTTTCCTTGGTATATATTCTACACTTGCTTAGCTGTCT
GATGAAGGACTGTCTAAACTTTTGGCTTTTCATTTTCCTGCTAATTGGTGTATGTTTGAT
CATATTCTGTTCCATAAATTACTTTCTATATGCCATCGATTTGATTATTACTTTTGATAA
CTATGGTGTTTCTGGTCATTGTAACCATCGTGACGTCAATCAAGGGATACGCAAGCTGAC
TTGCGTGCCATTTGAGGAAATAGATCTTGAATTGCACTCAATCAATTTCTTGATTTCCTA
TGTTCAAAGAAATTTATATCAATTTATATCTCCAAGTGAGTGCCTATATCAATTTCTTTA
TTTTTATATCATGCACTTGCAGTGCATTCACCCCGTCATATAAAAATAGCCAAAAGACCC
TCATGTGGTTTTGGAAATTTTGCACTTTACCTCCCTACTCTGAAAAATTCCATCCACAAT
AACAGAACGTGTGTTATACTCACTCACTTGGAGAGTTTGACATAAAAAAAAATAAAAAAA
AAATTCAAACTTTAAGTTAAGAGGACAAATTTGTCCTTCCTTTCATCATCTTCCTCTCAC
ACAAAAAACCAGAGAACCCCTGCGGGTTGCCTTTTGTACCTCACCTCTTTAACCCACAGC
ACCACCACTCCTCCCACTCTTGCCACCGCCTCACCCCACCCCCGTCACTCCCAAAGTCAC
CACCACCACCTCACCCCCACTACACCAGATCCACACAAATCATCCCCTTAAAAATCAAAA
CCAGAACAATTGCACACATATTCCAGTCAACCCAGAACAAGTGCACACACCAATCAACCC
ATCAAATATCAAACCCAAGTACACTAAAAAATAAAGAAAAAAAGATCAGCATGATCACAC
AGATCCCTCAGGTTCTCATCTCTGATTCACTGATTCTTTCAACACCCATGCAGTTTAAGG
GGTTGATTTTGATGCGTCAAGAACTCAACTTGCTGAGTGACGTCTAATTGTTGGGGCAAG
AACTTGACCTTGATGTAACACAACCCTTGCCAGAGAAATTTGATCAAGTGGTCCGATGTT
TTAGGTGCATCTTCTATGGGGATTTGTGGGATTTAGCTTGTAAAGACCTCTTTTTTGTTA
AAATGAATGAGAAAGTTTGTAACAAGCTCTTTGATTATTCCTTTTCTGCACAAATCAAAG
TGACTGCCTTGTAACAAATACTGATAAAGTGATGCATGATAATTGCTTAATGGCTTATGC
AGGGTTGATAATTGTTAGAATATAAAATTAAGTTTAAACTTATAATTTAGCTTATGAAAT
TAAGATGTTTGGGTTAATATGCGATTTAATCGGTTAGTATGTGACTAAGATAAAAATATT
GGCTTTTAAAATCAGGGTGTTTAGGTTAATGTGTGATTTAATTAGTTAATATACAATTAA
CATAAAAGGTTATATCTATAATAGAAGAGAGGGAAAGAGAAATAAGGTAGAGGCGTATTA
AGGTCATTCTTCACTTACTGTTAACGGAATTAGTGTTGCATTTTAGTCCAAAATCACAAG
AGTTCTCTTTCACTATTTTTAAATGATGGGGTAAACTGCTGCTCATGGGTCAAACCACAA
GGGGGTAAAGTATGTTTTGCCCTTAATTATTCTTCATTAATCATGTTCTTTTGTGCTCCC
AAGGAAATTGTAAAGGAAATGAATAGCTATAAAATTTTTGGATATTGAAGATTACATTGT
TCCAGAATGTGCATAATAAAATGTGAATTGCTAGGGGCATTAGCATTTTTTGGCAACACT
CTGCTAACTGTTATCTTCTTGGTGAATGTACCATTCCCAGAAAAGGCTTCTAGCACTATT
ACAATGTTATTTCTCTGGCATGGTTTGCATACTATAAATGTTGAGAATGCTACAATATTC
ATGGATTTAACCCTTTTTTTGTA
>TeaL_132598
TCCATCTCCATAATATACTAAACAAACATAAGATTTAATAGAATAGTCCAATCCAGACAT
CTAATCCCATGAGTAAACAAACATAGGACACAAATCCAGTTCAACCAAATAGTCCAAGAA
CAATGTATTTCAAGACTAACAGTCCGATGGATTACAATCCCTCTTATCCAGTCCATCCAA
ACAAACAATCTGTTTTTTTTTTGTCCAAACATTCTTAACCTAAGAACAATAATTTTCTGT
CCGAACATCTTGTCCCTGCTATGGTTCTATTTTTTCTTTTTTCTGCGTTCTTCCTTACTT
GGACAAAAACAAGTTTTCCATCGAACTTTGTTGTATATGTCCATTGTTCTTCAATATAAG
TTTCTCTTTTG
>TeaL_132599
TGGCGGAGGGAGAGCCTTGCGACGAGAATAGACTAACACCAGAGGAGAAGGAGAAAGAGA
AGGAGAAGGAGCAGGAGCAGGCAGGAAAATAGAAGGAGATGAGGGAACAGCCTCATAGGG
ATCAGTGGATATTAGGAGGGGTGGTACAAGAAGAAGAGGGAATAAACTTATGGAAAAGAG
CAGAGATGTACTCATCAAGAGAGACCTCAGAAGGAAATGGATTTATATGAACAAAAACCT
CTTTGAAAACTGGGGTTGTGAGAGGAGAAAGCTGAAAGTAAAGTAGACGTTCGAGGAAGG
CAACATGACGGGAGATATAAAGGCGACGGAAAACAGGATCATAACAACGATAACCTTTCT
GAGTGAAACTGTAACCCAAAAAGACACATAGGCAGACCGGATACTAAGGTTGGTCCCATC
TTTACGGGGTAAAAGGACAAAACAAGCCAACTCAAACACACGAAGGAGTGAGTAATTAGG
AAGTTGAGAAAACAGAACTTCATAAGGAGACCGACTAAAAAGAAAGGGGGTAGGCATATG
GTTGAGAAGAAAAGTAGTAGTAAGAACCGCCTTGCCCCAAAACGGAGCTAGAACAGAGGC
AGTGTAAAAATATATGTATTATTGATTTATATCTTATATTGATTGATTTATTGTGTTGTT
TTTGATATATATTCTGTCTATTACAA
>TeaL_132600
ACGGCTGTTAGCTTTTCAATTTTCTGTATCATAAAAAATAAATTTTTACCCAAAGAAGCC
AGTAAAGGAGAACCTTGAAATCCTTAAATTTCCAATTTATGGCTGTTAGCTTTTCAATTT
TATTTTTTTCACTTTGAAGCTTCTGCAGGACATATCCTTTATCTTGGGTCTTCATTAACA
TGAGTTCTTCTTGAGTGTATTTGTTAGCTTGACTCTCCGGTTTATGGACCCCATCCACCA
GTTTGGATTGGATGTGAAGGGGTTAAGCAAAGAAATCAAAGTAATGCAACTTAAAAATTA
CTTGACTCTCCGGATTTATGGACTCCATCCACCGTTTTTGTTTTGATCATCTTAAAGTAA
AATTCATCTGGGTTCCTGAATGCTGCTTTCTCTTTGAGTTTCCGCAAAGCATCCTCTTTT
TTGTGAAATGCCTTCGCACGCACAACATAATCCTTGTGTTTCTCGAGAAGCCCATATTTT
TTTCTTGATTGTGGCTGAGATCGTTCCTTGTGAGCCCGTCTATAAACAGCATTTCTTAGG
GACGACATTTTCAAGAATAAGGAAAGCACACAAGGGTTAAGATATTGGCGTTGACAGATT
AGAAACTTCCACTCGCTAGTTGCTGCAAAACCACTCTTCAATGAGTAAATCTTTCAATCT
AACCACCTCTC
>TeaL_132601
CGATCCTCCAGATCTACCTCCCTCTCTCTCTCTCTCTCTCTCTTCTATGATCTCTCTCTA
TATGTATATATATACATATATCACCCATTCTTACAGATTGCACTTTTTAAGTTACGCAAC
TTTGAATGGGATTTGCAATAGAATGGGAGCTGAAGGGGCTGTTAATATTTGCCAAGATCG
GAATCCTCCAGTAGTTGTTCTTGACCATGACGAGTTGACCGCTCTGCTTCATCTTGTTCA
AATGGTGAGAGAGGAGAGTCATGTGAGCCGGAGGAAGCTCGCCGTAGGTGTCTTCGATGT
GCTTCGAGATTGCTGACTTGTTCGAGCCGTTCTTGTCATCCAGAGCCTCGATCGCAGCCA
AAATCACCTCTGGATACGGAGGGAGAATTGTAGGAGCTGTTGGGGGATGACTGAACTCTT
CAGCTGCCATAAGTTAGAGTGAGAGTAACGGACAATTAGAGAGAGAGAGAGAGAAGAGCG
ATGCAGATGCTGGGGAGGCCGGAGTGATGGTGCTGGTAGACAACGGCGGCTGATGGGCTG
GCGGTGGTGGACGAAGACGGGTCAGAGTTTCTGTGATGACAGTGGAGAAGAGAAAAGAGC
TAAG
>TeaL_132602
TTCTATCCATCGGGTCATCTAATTTTAATTCCCCATCGGGGGAATGGGTCGGGCTCATTT
CTCCCTATGTTTTGACATCCTGTTTACAGCTAGGGTTTTCTCACTCTCCCACTCCCACTC
CCACTCCCGATCAGAGTTCCAGCATCGAAAGCAGCTAGAGATCAGAGTTCTCCGGCGATC
TCGTTGGCGATTAACACAGTTCTCCAGCGTGGATGTTAAAGAGTTAATAATCTGTCTCTG
ATTCAATCCCAATTTTTCCCCTTGAACTCAAGTGGAAGTTGAGTTCATCGTTCTTAGCCG
ATCTGTAGCAGCAAAACTCAATACGAAGGGTTCAAGTGTATAGATGGAGGACAAACCATA
ACCGCCCAACCAGCTGGAATGGTGTAACCTGCATTTATCCCAATTTTTATGCTAAGGTTC
AAAATCGAACATATTTTTCTTTATAGGAATAAATTCAAAGCTATTGGCATTGATAGAAAT
TGACCACCTAATTGTATATGGACATACCTTTATAATTGATTTCTTTTAGTGGTTTTCTGA
AAATTGCTGGAACTATATTCGTGAGCCTGACAATTTCATTAATGAACTGCATTCGTGCTT
TTTAATTTGTTTTAGGTCTGGTTTGTGCAACTCATTAATTTGATTTCTTTTAGGTTTGGT
TTGTGCAACTCATTATTTTTAATCTCTCTTAGATGACTATTAAAGGTTAATTTAATATAT
GGACATTCTTTAATCTCGCATATATGGACATTCTTTAAACAATATTTGACATCATTTCTC
TCTTTATGCATTAAATTCTCAACCTTTTTCAAAATTAATAATATTATTACAAAACAACTA
CCCCAAACGAATGAGTCATCAGCCTAATTAAAAATAAATGAAATGTTAGTATGTATATTT
TACAAGACATCATCAGCCTAATTAAAACTTCTACTTTATTTTATTTGAAGACCAAAAGTG
ATCCACGAGCAGAAGTAATGGTATAGTCAAAATTCACTTGGATCACTTGGATCATCAATT
TGAGCTCAAATTTTGAAATTCCCTTCTCCTAATCCAAAAGAAAAACAAAAACAAAAAAAC
TGTTCATCAACGTAAAAAATATTAATATAGTGGTCCTTTGGCATGCCATATAGCTCAATC
TTTTGAGAATAACTGAGTAGTCCATATGCACAACGACTCACTCCACCACACTTAATGCTT
TCTCCGTAATCAAGTGCATATGCATAGTGAACTTATTTGCACATCACACCACTTACTGCT
TTCAAAGAAATGATACTGGATGTTGATTTTGTTATAGAACATGAAATAAATGTAGAGAAA
AAGTAGCATTCTCCGTAATCAAGTGCATATATTTCCATGACCGTTGTTGACTTAAAGATC
ATAATCAAGTTCAAAATAATACGTTTTGGATAACAACAACACAACAGATCAACACTTTGG
CATGCCAATTTTTTTTTTTTTTTTTT
>TeaL_132603
CTGATGTTGGGTTCTTCTTGGGAGCTGTTTTCATTACATGGCAGGTCCGTCATGGGTCAC
TATATGTCAATGGAGTTGCTCAGAATGAAGATTTTGTAGCAGAGCCACCAACATACTCAT
TGAATTTAACTCTTGTGCCCAGAGGACATGTTTTTGTGTTGGGTGACAACCGCAACAACA
GCTGTGATTCCCACATCTGGGGACCCCTTCCTATAAAAAATATTGTTGGAAGATATGTCA
TGTGTTATTATAGGCTTTCAGGTTTCTGACCTATTCAGGATAGTAGATGGAATTGAGGGA
CAATGCTTTAAACATCCACTTCATTTTCAGCTTCTAGTGCATATCTTTTGGCAGATTCAG
TGTGAAGTATCCATTGGCAGATTAAGAGTAATTAACCACCTCGATAATCTTATGCAGTTT
CATTCACTGTACCAGTTTTGGTAACCTTTCTGAGAGCCATAAAGGATGAAATATTGGTAT
TGTGATCTGTACATAATGTACTCTGTTAGCAGCATTCCTCACTCATTGATTTCTTTAGAA
AGCGAGCTGAGCTGAGTTCTGAGCACAGGGTTGTTACTTTTGACATAGTTCATAGTTGCC
ACAAGTATGAAGAGCCGTCCATTGTCTATTCTTCTTGTGGGGACTTGTTTCTGGTTGTGT
GTGCGTGTGTTTTTTTTTTTCATGTGTACTGTAAAACCAAAACAGAAATACAGAGCTGTG
GAAAAATTTGGATTGCAAG
>TeaL_132604
GTGTAGACCGCACCCCATGTGAGATATGTGTCTCATTTGGTATTTGGTGGTTGTGTCCCC
CTAATGCAATGAAATTGCTTATTTCTAATCTTCTTAGCTTGTATCATAGAATATGTAATC
CCAATTTTTGTTGAATGGTCATTTACATTTACATGAGTTGAATCAAACAAGAGAAAGGGA
ATGTAAAACTCTAATGGGTATTTCACTCAAAACCATTCTATCATATAACGTACCAAATAT
AAACGCAAATTAATTACAACCTCTGTTATTAGAATCGTGCGATTTGCGATTTGAAGTGTA
CGATTCAATATGGTGCACTTTGAAAACAATATGAACAGGTATGGTGAATTGAATATGGCA
AAGAATCGAACCTGAATCGATGAATCGGTTGCCGAATCACATGAATCGAAGAATTGTTTG
ATTCATTTCTTCTCCAATGGTCGTGGGTTGACCCCGTTTTGCAGTCAGACCCGACTTGCA
AAACTCGATTTTTGGCTCATTTTTTTCGGTTTTTTTTTTTTTCTCCTTCTACTTGATTGG
TCCTTTTAGGGCCTTACGACTCAGT
>TeaL_132605
CGCCACGTCATGCAGTAAATAACACACTTATTTTACAATTTTTTTTCGTCTACACGGGTC
TTCTGTAAGCTCAACTGCAAATAATTATCCTTAAAATTCCACAAAGAAGAGAATAGCACA
ACATACAAGACAAAAGTTCATGCTTCCTATATATAAAATGATTGCCATATCCTACTCTTT
TCTTTTCTCCGCTTCCTTTCTCTAAGATCTTAACTTAGCTGGGCTCTTCCTTTGGATGAA
AACTTGGAGATCCTTCCCTAATATTGACTCCTCTTGTGGTCGTGGTTGAAGTGATTTTAT
CAACACAATCCAATTCGATCCATGTTGGCTCGCAATTTTGCAGAACTACCTCTTGTGCTT
CATCCACTATCCAATCATTCATTGGATCAATCTCTTCAACTAAACTGTCACTGCTTACAC
GTGACTCAAAATTTCGCAGCTGCAGATTATAATGCACAAACGTCAAATCATTCAACCGTT
TTTGCTCTATATGATTCCTTCCCTTTGTGAGAAGCTTCTCAGCCACACTCTTCTTGAGTT
GATATTTTGACGCGCCATCACATGTCTGGCTTAGAATTCGAATTGCGAGTCTCTGCAACT
CAGGACATTGTCCTCCATAATAGGACCACCAAAGGGCTGGAGAATTACTTGATTGTCGAT
CAGCACTTCCTTGACCAAAAGAACCCTTAGCTGCTCGATATTCATCAACCTGTAATGAGA
CCAAATCTTGAAGGTGCTTACCTTCTACCATGCGAACAATACAGCACAATAGACCACTGG
CAACCTCTGCATCAGTGAAGAAATCACTTGAATAAAAGAGACTCGGGTTCAGAAAATAAC
CAGCAGAATGGAGAGGACTATGAAGATGATTGTTCCAAATCTCATCAATAGCTCTCCAAA
AAGGCATGTACTGGGCCTTCTTGTTCTTAAATTCCTCCTTAATTGTTTCCTTAGCCTGAT
CAATAGTTTCGTATATATAACCAAGTTGTGGTTTATCACTCTCACTAATCAAACACAAGA
CACGGACCAGCGGAATAGTTGCCTTCAAAACTACTGTAGCCTCCATCCAGAAAGAGCAAT
CACACACCAAATCAGCTATTCTTAACCCCTCCCTGCTAGAAGCCCAGATTGAAGTGCTCC
ACTCAGATGAAAAAAACATTCTCTTTAAGTTCTCCTCTTCTGACACAATATTCTCTAAAG
TCAAGAAAGGCATGGCTGACCTAATCTTGGAGGGCTTAACTAGGTCACAGCCATTAGTAT
ATTTTCTCATAAGCTTCAGAACTGTGGCACGACTGTAAATGAATTTTGTAATAGATTTGG
CCTTCTCCAGTATCCCTTTAATGAGATCCATCATACCTATTTTCTCTAACATGAGTTCTA
AGCAATGAGATGCACTGACTGTCCAAAAAAATGTCCTGTGCTTCTCCATTAATTGCTTGC
CCACAGCTTCCATACAGGCTGATGTAGAATATGTGACAATTTGAACCAAATTTTCAGCCC
CAATCTCATCAATAACTTCATCAAACAACAACTGCAAAGCATTGATGTTTCCAAGAGCAG
CTGAAATATCCAATGACCTGAGATAAATTGGTCCTTGTGGGCAATGCACTAGAATGTTTA
TCAGGTTCCGTCCGTTTCCATCAATCCATCCATCCAACAACATGCTGCACCCTGTGCTTG
CCCATGAATTTCTAATTTCCTTGATATACTGTTGCATCTCTTTCACCTCATCCCAAAGGA
TCCACCCTTTCAACTCCTGACAATTGGGGATCCTAACCCCAATCTCACCAGAACCAATGG
TGGCACTTATCATTCTCTGGAAGCTAGGAGATTTTGCAGCACTGAAATCAATGCCCGTTT
CATAAAAGAATCTACCAATGCATCTCTCAGCTTGCTGTGATGATAAATCTTCCAAGGCAC
TGGGAGCTGCTTGTGAACATTTGGGAAAAGAACACACTTCCGTCACGCTGTTTTCTGATA
TAGAGTTCACTTTCACACGCTTTTTGCTTCCAGATCCAGCAGCTTGATTCATGTCCAGCT
TACCATCCTTGACGGCATTGGAGTCAGGGCACCAATTTCTCTTCCAAGGAAGATTTGGAT
GGTACAGCTCCCCAACTTCCTTGCTCAAATTTCCCTTTTTCTTTTCAAGCAACTTGTCTC
TCATTAGGTCCTTCACGTTTGTGGGAACTTTTTCACAAGGAACTACATCTCCCCTTATGC
CTCCTAAGTGGCATTTAAGGCGGCTGAATCCACTTACTACTTTACCACAATAATTGCATT
CGATTCTCCTCTTATGGTCATCAAGAGCTGTACCATGATCATGAATATTTATAGCAACTT
CATTTACAGCCATTTTCTTGATTAACCGGATATAACAGCCCTCAAATTGATGATAATAAT
AATCAAGAGAGAAAATATGTTACACCACTGACTGTTCAACTTCTTTTCACTCCCTTGTTT
TAATGTTGCTGCAACTATTGACTACTACATGAGTAATATCACAATACATCCTCTTGCTTA
TCAATCCACATCGCATAAATTGCAGTAAGGCCTGCAAGCACAGCTGCGAAGTTTGCTTGG
AAAATTAAAATGCTACAATTAAGCAATTGCCTCCACCATGGTAATGGAGATAGAAAGTGA
ATTTCAATAATGCAGGTTGGTCCAAATAAAAATGCCCTCTGACCCAAGTATACTACCATA
GCAAAGATTATTATGGATTTTCTGTTTAAATTTGCACAACACTAATCAACGACACAAATC
GCAATCAGATGTGTTGTGTTTTTATCAAAGTAAACAGCTTTGATTAGTTTATCCAAAATC
CTGTACTTGTAGCCCATAGCAAAAGAATTTTGTAAGCAAATCATTATTGGTTTAATTATA
GAAGGCTGGACAAAATGAGGGAATTTAAAAATGTTAAAATGAACTTATCAATTAAGAGAA
CATTATAAAAGCAAAGGGAAAAAAAATAGAAGAAAAAAAAGACAGCATATTAAGGCAAAA
CTGGCCCGTGATTCTACCATAGGAATTAAAAATCAGTTCAAACAAATATTTGTATGTGGT
GTCTTATTTCCTTACGAAATATCTTTAT
>TeaL_132606
TGGAAAAGATGGACTCAAAGTAAGTTTTGTCTTCATTGGTAGTTTATACATTTATAAATA
GGGCGGCTCAGTGCACGAGCCTCGCCATTGCAATCTTGCTTTAATCCCCATTCCCCTTTC
CTATTCCCCCATCCAAAGTTTTAAATATTGGCCGTTATACATTGTATCAGTCATTACATA
ATGGGATTTTAAACTTTTGATACCCATTCACTGGTGTATCAGCCGATACTGTCCGATATA
TGACATTATCACTCATACTCATATCCGAATACCATTATTTAAAACCATGCCCATATCTCT
TTTACCCATATCGGTGATCACTCACAATTAACTCTTTTTTTCAGGTACCGGTTTCTGATC
TTGTTGGGAAAACTATCCT
>TeaL_132607
TTTGCATAAAAACAAAAGAAAGCCAATCATCTTCTGCACAAAGGAGCATCACATTTTGTA
ATGTAACATCAACAACAATTTTGCAAACAAAAAGAGCATTGTTTGCAAATTGTAACATTG
TCTTTCATGATCAATTCCTAAAAGGAAGGGAAAACACTATAATTTTCTGCACAATGGAGA
GCATCATTTGCCAAGGACAAGGAATTGCTCAAAAATTGTAACAAGTTTGTAAGCTACCGA
TTCTTTTTCGCCTCCAACAAATATTAAAATGGAAGTGGAATCTTGCAATTCAACAGCCGT
CACAGGATCCAGCATCGGCAACCCTGTGAATCTTGGGGTCCTTCAAACCACCGATCCCAG
TAAGGACTTGTCGGGCCATTTGTTACTGGAAGTAATGGATCTGGTTTTGTTTCAACGATG
ATCAGCAATTCCTTGCACGCAGCTGAGGCCGTCTCCATTTTTTCAAGTTGTTCCAGCTCT
TCCTCTAAGAGCCGAGCTTCCTGCTCAAGTCGCTTCAATTCAGCTGAAATCCGATGCTTC
CCACGCGTATCAGCCGCTGCAGCCGAAGCAGCCGCCGCCAATCGAACGCGTTGGTTTCCG
TGATCGACCGATTCCGATTGCATAACTCTGTCTCTCTCTCTCTCTCTCTCTCCGCACAGA
CAAAACTCACAAATTCTATATATATGTGTATTTATGTATCTATGCAGGGAGTAAAAAACA
AACCCTTGAAAGAATCATCAGAAGGAACAACTGAGAGCATTCATCTACACTTCAATCTCC
ATTAAAAACAATGGTATCAAAGTCTAGTCCATGGATCCTATTAAAGTAGAGAGAGAGAGG
ACTTTGTATGAGTTATTTGGGTTTTGGGTTTGCAAGTTTAATGCAACTGCCCTCAAGAGG
AGGGGATGGGAAGTGGAAATCTGGGCAAAAAGGAAAGGACTTTTCTTATTTTTTTAGTTG
TTGGAGTTGGGAGCT
>TeaL_132608
TTGATGTTTATGGCACACTAGAAGAACTTATTCTCTTCACAGAGGCTGTCAATAGATGGG
AACTAGCAGCTGTTAACGAACTACCCGGCTATATGAAGATTTGTTTCAAGGTTCTTCAAG
ACAGCACAAACGAAATTGCCTATGGGGTCCACAAAAAGTATGGTTGGAACCCCATCGATT
CCCTGCGAAGAACGTGGGCAATTTTGTGCAACGCGTTCTTAGAAGAAGCGAAATGGTTTG
CTTCAGGGCAGTTGCCAAAAGCAGAAGAGTACTTGAAGAATGGGATTGTTAGTTCAGGTG
TGCCCGCGGTGTTAGTTCACATGTTCTTTCTCTTGGGTCATGGAATGAACAAGGAAAGTG
TCGATTTTACGATCGACAATCCTGACATCATAACCTCTACTGCTACAATTCTCCGTCTTT
GGGATGATTTGGGAAGTGCCAAGGATGAGAATCAAGACGGTCATGATGGATCCTATGTAG
ATTGCTACATGAAGGAGAACGAGGGCTCTACAGCTGAAACCGCAAGAAAACTAGTTGTTG
ACATGATTTCAGATGCATGGAAGCGACTCAACCGGGAATGCCTGTCTCCAAACCGATTTT
CTGCCAATTTCACCCAGGGTTGTCTTAATACTGCAAGGATGGTTCCTTTGATGTACTACT
ATGATGACAATCATAACCTCCCAATCCTTGAGGAGCATATGAAGTCAATGTTCCGTGATA
CTGTTTCTCTCTAAGGATTCAATGAAAGT
>TeaL_132609
AGAGCATTTTTATTACCATAGTCTACTGGGAACCTTCAGGACCTGAATAATATTCACTAA
TTGTTGAGGGGTCTTAGTGTAACTAACACTAATATTTTACTTGAGTTATTTATGTCTAGT
CTCCGGAGCCTTCATTGACTGTTGGTGGATTTTCTAAGTAATTGTAGCTAGATGTTCCCA
GGAATTTTAATTGTACAGCCCCCAAATAATCAATTTCTTTTTGTTTCTTAACAAAATTTC
AAGAGATTGGTTTAAATACATATTTCCATTTGTACACTAATTTTCTTCTTATTTATCTTT
CTAGTCTTTTATTCCAAGAGGATGATCTTCATTGCCATTATGTTCTTTTCTTGGAGGGGT
ATGGAGATTGTTTTTGTTTTTGGTACTTTTGTTTTTGAAATTTTATCACTACATGCTTAA
TTTTATGTTTACAAGCATGTGGACGTTGAATGCATTTAGAATTGCTTGCTTGGAGGACCC
GTTCTATCCTATTTGGTGTTCATGATGTTCGTCCTGTGTTGTTATATCAACTTGTGTTAA
CATGGTATGACAAAGAATTTTCATGGCTTGGCCAAAGATTTTCTTTGTGCTTTTCTTTTC
GGTTATAGACATTAAATTTTTTGGAAATGTACAATGTTGGCATGACTATCAAAGAATTGT
TGTTTAGGTTTACTAAGTATTTTGACATGATGTTAATGGCAGAATTATAGCCAAAGATGA
GAA
>TeaL_132610
ATCTCTCATGTGCTTTATAAAGATTTTTGTACTAGTTATTACTATAGAAAAATGGTTCAC
AGCAATCTTTATAAAGATAACTAGAGTTTCTTTCTTTCTTTCTAGTGCCAATCTGGGTTG
GTAATTGGTAGCTGATATAGTTTGTTAGAGTGTTTTTGTTATGAGACTTGAACCGTGGGA
TGCATTTGTTCATAAAAAATACTGTATGCACTTTGCCTTGTTCAATAACCAATTGTGCAT
TACTATTTGATTTCACCGACATTTTTGATGTAATATACTGTTCCTACGTTTTTGCTGGAT
ATTGGTCTAGATTGAAGTTTACCATACCCTATTTATGCAGGTTATGTTGACATCTTTGGT
TTATGAGAAGCAAGAGAATTTACGAATCATGATGAAAATGCATGGGCTTGGCGATGGCCC
TTATTGGCAACAAAAGCTAAGAATCTAGATGA
>TeaL_132611
TTTACACCTCGTTTCAGATATCTAAACCAGAACAAAGAAAGCAAAAAAAACAAAATGATA
GCATGAGAGAATCTCTTTTTAAGGATGAGGAATCTACATTTTTCACGCAGTCATTACACA
TTCATTGATTTACAAACTGGTCATCCAAAAGGACCTACAAGAATAACTTTCTGGTTTAAC
ACCAATAACAGTGGAGCAGCTAGAATACCTTGAAGAAAAGACATTACAATCATGGCCACA
TAGGTGAAATTGCAAGACCTAGCATGATATCGTGTGCCTTGCCCTACATGAGGTGCACAC
GCAGCATGCTGGGCACTAAAATTGCAGCGCATTTATACAGCAAATAATATTACATGTACA
CCAAATGAGATATTTAGAGCACATAGTCACTTGTCTCATGATGGAAGCATTTTTTAGTAG
TCAAAAATTTCCAAACCTGGTGCCAGCATAATGACGTGATCGCCTAGCAATGAGGGTCAA
CTTTAAGTCCCTTTCAGATACTGAAAGTTTGACCTG
>TeaL_132612
TATATACTAGGTACGTCTGGGTACGTCAAAAATTAAAAAGAAAAAACTTGGGTACGTGTT
TCGTGTACCCGGTACGTATGCAGAAGTACCATACGAGGTACGGTACGCCGGTAAGTACCC
GGTACGGGTACGGCATGTTTTTCGAAGTACCCATGCTTCATAGGTGCAAAGGCTGGAAAC
CAAGAATCAAAAGTGGGAAAGCGTGCAAACTGAGAATAAAAAGTAAGGGAGAACATAATT
AATTATTTCACATATAAATTGGAGGAAAAGAACTCCAAAACTGATGACAAAAATACACAG
TGATGCTATTTGAGTTGAATAAACGAGAGAAATTCGGCATAGTAATTCATCATTTTGCAT
ATAAAATGGAGAAAAAGAGAATTCCAAAATTGATCACAAAAATCCACAATTACGCTAATT
GAGTTGATACAACACTGCATACACAGAAAAAAGTCACTACTATCTCAAACAACACAGGGA
CCGTTCCAAAAGTACAATAAGCCTAATCTACATTTTTCAATGTAATGGATATGCTCATAG
AAAAAATAGCATACAACATGCAAGCCTTCTCGGCATTGAATATGGCATGTATACTGGAAA
ACATATACTTCAGTGAGCTGAAGAACAAACCCCATGTTTATGCTTAGCTGTAAAAAACTT
ATCAGAAACTTAGAGATGAAAAAGCATGTTTCAACACAAGGCATTTTGGAACCATGGAGA
ATTACACGACCACAAGCTTTTAAATTACTGCACCAGGACTCTGCTGTATTCACCACTTTT
ACTAATTTAAGAAATTTGTTTCAAAGTTTGCAATTCGAACTTCACAATTACAAAAATGTT
CCAGTGCCTTATCATCAAATTCAAATATCTAAATTAGTAACATACCCATTTTCAAAATAG
CATTAGTAGTGATGAAAAACATTGCCAAGAGAAGTTAAAAAAGCAATAATTACATTGAAA
GTGACAACTATTATCGAGGGAAGTTATAAGAGAGGAGATTAGGCCTTTTTATGGTGAGAC
CAAAGACACGACAGACTGATATTTATTTCTAATTTTAGTTTCACAAACTTGCTTATGGAT
GATTCGGCAACATTCTTGTGACATCATGCACTTCTTCTATGCCTAGTTTTGACTGCATAC
TCTATTTCAGGGCTCCTATTTCTCAATTTTTTGCTTCGTGCATTCTGTTGTGTTGGCACA
GCTGACAAACTAACATAGAACCTGAAAATACTTCAAGCAATCTCTTAATAAATGAGGTTA
TATTGGTGGACTGGGAAATAATGATTAGCTAGGTTTCTTGCTCTCCATGTGCATATGGGT
GTATACGCAGATCTATGTTTGAGCTCGGCATATTAGACCTGCTGAGTTAGGCCTGTGCCT
AATCACCAAATCTAAGAGAAACAACAAGAAATTACGCAAAATTGATCTCAAACTGCACAG
GCTATATGCTAAAACACACAATCATTCATATCTAATAACTAAACTAAAACATTGAAGTTT
CAACCAAAATTCTCAATGGAAAGTTGCATGGAATCAAATAACTGCAATATTTGAGAAGCA
TCCATTGATATGTTAGTACTTTCAAGACATTGATGAGTTGATTTTAGTAATTTACGATAT
CTTTTTTAATTATTTGGAAGTTGGGTTCTGTGGCTGAGGAGAAGCCCTTAACCCAATTGC
TATAACTAGACGAAACGAGGATTAATCAGATAAAACTTTTCTCAAATAGCATGGCCAACA
AAATATGCTCAAACATTTTTTTGAGAACGGCTGCCAACCTGGCACAGCAGAAAGGTAAAT
ATTGCTTGCTAAGTATATTCACAATATTTGATTTGCCACAAATAAATACCTCCTCCAACG
GCCAGTCATCAACATGGCCA
>TeaL_132613
GCACCCTAGCATAGCAGAGTCTCTCTCTATTTCTGTGTTCCTGGCCACTGCACGCCCTCT
TGTTTGTGAATTTGAAAAATAAAAATGAAAAATTGAAAAGCTGATTGGCGGAGTTGCAGG
CCGAAACACCGTCGAGCTTCGAAGAGAAGAGTGACTCGGTTGCTCTTCCATGGCTACAAT
AGCTGCTGAATCAGTATCTGTATGGACAGTTGATTCAAATGCTTCATTCACCCCAAAATG
GAAAGCTTCAAGAAGTTTCAAATTCAATGCTTGCCCATTTCAATCATCAACAATTCGAGC
TTCTCAGCCTATGGAGGACAAGAACAAGGTCTACAAAGAACTGGGTATGTTCTCTTTAAG
AAAGAAGATTGAAGATGCGGTTCTTCGTGCTGAGACATTGGCACCAACAGCATTGGAACT
TGAAGAAGCAAGCTGCATTAAACTGGAAGAAATGATACGTCAATATAACTTGTGGGATGA
CTTAGCTAAATCAAATGAAATCCTTGTGAAGTTAGCTGATAGCTCCAAAGTGGTTGATGC
TCTCAAAGACTTGAGATATAAGGCTGAAGAAGCTAAGCTGATCACTCAGTTGGCAGAGAT
GGATGCTATAAATTTTAGGCTTTTTAAGCAAGCATACAGTGCCTCTTTAGATGTAAGCAA
GTTCTTGGACAAGTATGAGATGTCCAAACTCCTTAGGGGGCCATATGACATCGAGGGAGC
ATGCGTTATAATTAAAGCTGGAATTTCAGGCTTCTATCCTGAGATATGGGCAGAACAGAT
ACTGCAAATGTACATAAAATGGGCTGAAAAGCAAGGCCTTGGAGGAAGGATAGTTGAAAA
ATATCTTTCAAAGAATGGTGGTGTCAAGTCTGCAACTATCGAGTTTGAATCCAAGTATGC
CTATGGCTATCTGTCAGGGGAAAGAGGTGTTCACTCCATGATAAGCAGTTCCCAAAATAC
ATCTGTTTCTGATGAGGCTAGCATGACTGCGGTGGATGTTATTCCTCTGTTCCTGGAAAC
AGCTCCTGACCTACTAATTGATGATGAGGATTTATTGATCTCATCACCGTCATCATGTGG
AGCAGTGTGGGGTAAAACTGGATTTACAGTATGCATTAAGCATATTCCGACTGGCTTAAG
AGTAGAATCCTCGGGAGAAAGAAACCGCTTTGCAAATAAGATCAAGGCCCTTAATCTCTT
GAAGGCCAAACTACTTATGATTCTGAGAGACCAAGGAATTTCCGATATAAAGACCATCAA
GAATGATGCAATCACTGACACGTGGCATCAACAGACTAGAAGGTACATGTTTCACCCACA
CAAGCTTGTACAAGATGTAAAAACCGGCATCCAATTGCCCGACCTAAACTCTGTTTTGGA
TGGAAATATCGAACCTCTTATCACAGCTAATATTAATAGTAGACAGGCATGCGATATTGT
CTGAAACCGCATTGATTACTCTTCTTTGCCCTCCTGCCTCATCTTGTTTTACTTTATATG
ATTTGTAAGCCTAAATTTATCATCTTCTTGTTCGGCAATTTGTGCTTTACTTTATAATTA
GAAGAAAATGATGATTATTAGGGGAGAGAGAGAGAGAGAGAGTCACAAGAAAGCTGAAAG
ATCCCGGAATTTTCTTTTCTTCCATTTTCTCTGCAACTAAACAGACTTGTTATGTGTTCC
AACAAAACTTTTTTGTGCAGACCTACAATTGAAATAGATCTTTATCGCACGTTG
>TeaL_132614
ACAATCTTGTAATCAATAAATACAATATCAATCAATAATACACCACACCGTAACAATGTT
GGTGGAAAATAGGTTAAGAAAAAGGAAAAAAAGTGAAGTGGTAACAAAAATGTATCATAT
ATATATCAGAAGATTTTAGGAAGGTCAAGCATAATATATAGAGATTTCAAGGCGTCAAAT
ATATTGCTTGATGGGTCCTACAATGCCAAGATTTCAGACTTTGGTTTAGCAAAATTGGGT
CCCTCGGCTAGTCAATCACATGTGACAACACGGGTTATGGGCACATCTGGCTATGCTGCT
CCGGAGTATGTTGCCACAGGGCATTTGTATGTGAAGAGCGACGTGTATGGTTTTGGCGTT
GTATTGGTTGAGATGCTAACAAGCTTACGAGCAGTTGATCAAAACCGACCAAGTGGGCAA
CATAATTTGGTTGACTGGGTCAAACCATACTTAACTGACAGAAGAAAGTTGAAGAACATA
ATGGACTCGCGGTTGGAAGGAAAATATCCTTCCAAAGCTGCACTGCAAATAGCTCAGCTT
GCTCTAAATTGTCTTGGAACTGAACCCAAAACAAGGCCGTCAATGAAAGAAGTTTTGCAG
ACACTGGAACGGATTGATGCAGGCAATGAAAAACCAAAGGAGCCTAGAATTAATTCTACA
CGCCATACTGCTAATCGACGTGGCCAGCAGCGTTTGCATCATCGATCTCCACTTCACCCT
TGGCAAGACGGAAATCAGTCCTATCAACTCCCACCACGATCATCGTAACTTCAATACACC
ACTTCCAATGAGGGGCAGGTTTTGAATATATGTTTGCTGATTATTATTGTTATATCAAAC
GGTCCCTGTTTCTTCTGTTATGTGAGCTCATGAAAATTGTAATGAGTTTTGTTGTTCTAG
TGCTGGGTTGTATTCCATAGATGTGGATCTTATTCTTGTGCTTGGATATGTAGCATGGTC
ATTATATGTACACTAAGAGGAAATTATATGGATTGATAAAATTTGTAGATTGATTGTATA
CATTGTTTCGTGAATTTAAACAGTTGAAATGAGGGATTGTGAAGAATATGGCATTCCTGA
TAGCGATGGTGATGATGATGAAACTAATTATTTATAAAGTAAAC
>TeaL_132615
TTTTGGTCTTTTCTGTTACTTTATTTGTTCTTTTTGTCACTGTTGGATTTGCTTTATAAT
TGATGGTCCATTTCTGTTTGTTAAGATCATTTGTGATCTGTTGAGTGAAGTTTGCATTTG
CATATTTTATGGAGCAGGACAAGGACTCTCCTCTTGTTGTTGGGTGATAACATGCATTTG
TGACAAAATCTTGAATTTGAAATTGATTGTTCGATAACTGGTCTTCATTGTAAGTTACCA
TCCAATTTTATATGCCCGCCAAAGGTGCCGAAGGAGGAGCAAGAATGTTGAGGCAGAAGT
GGTACACTGTTTCTCTTATATGGTTACATAAAAATGATCAAAATTGTTTTAGCTGCTGCT
CGTGGGAATTTGTCGTCATTGAGTTGTGAACAATGTA
>TeaL_132616
CTTGCCAATTGTGGCGAAAATGGACATGTTCCGTGACCTCCCAATCCCCAGCCGCCGAAT
CAGACATCCGGGTGGATGCCGCCACAGCAGGAAGAAGCGATTTCCTCCCAATCGTTTTTT
TAAATTTTTTTTCCCCTAAACGTCTCTCTCTCTCTCTCTCTCTCTCATTCTACTGGTGAT
ATGAATGTATGAGAATAGTAGGAAGCATGATCTGAGGAAGAAAGATGAAAGTATGTAGTA
CGATGCAGGCCTTTCACTACTTTCTTTGCATTTTCTTCGGCCTCCTCCTTCTTCTTCAGA
TTGCTCGAGCTCAAAATGGCACTACGCCTGCTTCTGAAGTGACTGCTTTGAATTCCATCT
TCAAAAAATGGGCAATAGTGGCA
>TeaL_132617
CAGGGGGAAATAATATTATAATAAAAAAATGAATAGAGGAGGACTAACCCATGTCGGCTC
AGTAGCCAGTGAAAGAAGAAAAAGAGAACCTTCAATATTCATCATTCATGAAGTGTATAC
AGCATTGGAGTGAACCTGACTGTTGGGTTGTTGCTGAAAAAGGGAATAGGATTGGAGATC
GTTGCTGCAATGCAATTATGGCAGTTTCCCTTTAAATTGCCTCTGAGAATGTGTTGTATG
TTGGGAGTTAACGGTAAACGTCAAGTTGAAACATACATAAATTTCCACACTCTTGCTTTT
GACAAATCTGCACACGATCCCAACCCCACCTCCAATTTGACTCTCTTCATCATTTTGACA
GAGGAGCTGCTTGATAAAGTGATATTCCAAGTATGATTAACTTGAATTCATAAACCCTGT
CAAATTTGGTAAGATGTGATACAATCACCGTCTCAGAAAAATCTACCATTTGCCATCCAA
CACTATCAAAGATTGACGTATCAGCTCTTTTGCTTTCTTTCTCTTTGGCCAAACAGTCAA
AGCACCCATAACTGTATGTTGCATCCAGATGTTTTTATCCCACAACAGTAAAAAGTTGAA
GTGCCTCTGCTTCCAGTTCATGTCGGCATTGCAGCTAAATCCAAATTCCAAATTATTCAT
TGCGGTCAAATGAGTTTGGATATTAATTAAACTACAGATTTTACAAGCACGATATTAGCT
CTTCTAGCTGCTCATGTTCTATGTCCTCATCTTTAAGCACAAAATCAGTATCAGGCACAT
AACCAGCCCATTTCATCTCAGCTATTAGCAGATCCAGATTCTCATAGACCTCTTTGCATC
TCGGATGAGCTTTGTCACCAATAAGAAACATGTGTAATTCGCTCTTTACCTCAATCCAGC
TGCAACCTGGCTCCTTCTTGAGCCCACTAGACTTCATCATTTTCCTCATTTTCGAAACCT
CATCCCACATTCCGGCATCAGCATAAATATTTGATAGAAGAATGTAAGCAGAAGAGTCTT
GAGGGTCCAATTGCAAAAGAGAACTTGCTGCTTCTTCTGCCACCTCTACATTCCCATGCA
TCTTGCAAATACTGAGTAGAGTTCTCCAAATAACATCATCGGCCTGAAAAGGCATCTTGA
GAATAAACTTCAAAGCATCATTAACTTGGCCTGACCTTCCTAATATATCCACCATACAAG
CATAATGCTCCAACTGAGGATCTAATCCGTGGTTACTTAACATTGCATGAAAGTAATGCA
ACCCTTTCTCAACAAGCCCTATATGTGCACAAGCTCGGAGGATTGCAACAAAAGTTGCAT
GGTTTGGTTTCACACCCTCAAGTTGCATATCCTCAAAAATCTTAAGCGCCTCTTCTCCAT
GACCATGCTGAGCATAGCCACAGATCATGGCATTCCATGTAACAAAATCCCGCTTTGGTG
CCTTTTCAAACATCAGCCTAGAGTCTTGCATGTTCCCACACTTCGAATACATGTCAACAA
GTGTGCTGGATATGAACACATCTGATTGCAATTCATGCTTGATAATTTGCACATGTATTT
GCTTCCCAAGGCCAATAGTAGCCAGATTAGCACAAGTATCAAGAACTGTCGCATAAGTGA
AATTATCAGGCTTAACTCCCATTTCTAACATCCGAGAAAAGAATTTCTGAGCTTCTTCAC
TCTGTTCATTCAATGAGAAACCAGAAATCATTGCATTCCAGGAAACCATTGTTTGTTCCT
CCATTCTGTTATGGAGCTTCTCTGCCTCTTCCACCTTTGAACACTTGCAGTACATATCCA
CAATAGCACTTCCAACGAACAAGTCAAACCCCATCCCTGATTTAATTATTCTGTTATGGA
CCTCCATGCCACGGTTCAGAGCCACCCGACCTGCACAAGCTTTTAAAACACTACCATAAG
TGAATTCATCAGGTTCCATTCTCAACTGGAGCATCGAAACAAATAGTGACAGTGTTTCCT
CTTCAATTCCATTCTGCCCATAAGCTGCAATAATTGAATTCCAAGAGACAGCATCTCTTC
TTTCCATCTCATCAAACACAAAATGAGCCTCCATCAAACCTCCACATTTTCCATACAAGT
CTAAAATGGCATTTGCCACACAAACATTGGACCAAAAAGTACTCTTTATTGCTATACCAT
GTACTTGTCTCCCCTCTAAATGCCCTTTGATCACTGCACAAGCACTAAGTGCACCAGATA
GGCTAATCTCATCAAACCCAAGACCAGACTTCAACAAAAGCCGAAATATATGGAAAGCTT
CAAAGCCCTGATCACTTCGAGCATAACCAACAATTATGGCATTGTAAGATTGCAGATTGT
GATTTGGCAATGAGTTAAATAGCTTTCTAGCATCAAGTAAACTGCCACATTTTGCATACA
TATCCAGAGTTGCAGTTCCTACAATGATATCAGATCCAAAATCAGCCTTCAGTGCATGAG
CATGCAATTGACACCCCAAACTTGCTGCAGATAAGCCTGCACAGGACCTAAAAACACTAG
CATAAGTAGATTGACTTACCCCAACTCCCTCTTTTTGCATCTCCTTGAATAGTTCTAAAC
CACACACAGGCTCCTCATTTTGGACACAACCTGCAATTACAGCACTCCAAGAAACGCAAT
TTCTTTCAGGCATCTCATGGAAAAACCGTAATGACTCGTCTAACATTTTACATTTAGCGT
ACATATCTACTATTGCGCTTCCAGTTACTACATCATGATCAAAACCCATATGGATTGCAA
GCCCATGAACCTGAATCCCCACATCGTAGTTCTCTAAACCCGAACATGCTTTTAATAGAA
CAGCAAAAGTTGTGCGGTCTGACATTGTACCGGCTCTCTCCATTTGCAAGAAAATATCAA
TTGATATTCGACAGTCACCATTCTGCACGTACCCTGAAATTGTGGAATTCCATGAGACCA
CATCCCT
>TeaL_132618
CATGTACGCAAAATGTGGTTGCATAGTAGATGCTAGGAGGGGTTTTGATTATTTACAAGA
ACCCGATATCGTTTTGTGGACTTCCATGATTGGAGGGTATGTGCAAAACGGGGAGAATGA
AGATGCTCTGAATTTGTACTGTAGAATGCAAACGGAAGGTGTCTTTCCTAACGAGCTGAC
AATGGCTAGCGTCCTAAAAGCCTGTTCGAGCCTTGCTGCTTTGGAGCAAGGAAAGCAAAT
CCATGGCCGTGTCATTAAACATGGATTTAGTCTTGAAGTTCCAATTGGAAGTGCTCTCTC
GACTATGTATGCAAAATGTGGAAGCCTTGACGATGGGAATTTGGTCTTTAGGAGGATGCC
CATGAGGGATGTGGTCTCATGGAATTCGATGATATCTGGGCTTTCTCAAAATGGACATGG
CAACGAAGCTCTTGAACTTTTTGAGGAGATGCGGTTTGAGGGAACAAAGCCGGACTATGT
TACTTTTGTGAACATTCTCACTGCTTGTAGCCACATGGGATTGGTAGAGAGAGGTTGGAT
TTACTTCAATATGATGTCCATTGAGTTTGGTATACTCCCAAGAGTGGATCATTATGCTTG
CATGGTTGATATGATGAGTCGTTCTGGGAGGCTCGAGGAAGCAAAAGAATTTATCGAATC
GACAACTATCGATCATGGAATGTGTTTGTGGCGAATCTTGTTAAGTGGTTGTAGGAACTA
TGGTAATTATGATTTAGGAGCCTATGTAGGAGAGAAATTAATGGAGTTGGGTTCACAAGA
ATCTTCTGCTTATGTATTGTTGTCTAGTATCTATACTGTGTTGGGCAGAAGGGAAGATGT
GGAACATGTGAGAAGGATGATGAACCTTCGAGGGGTAAATAAGGAACCTGGGTGCAGCTG
GATTGAGTTGAAGAGTCAAGTTCATGTATTTGTCGTTGGAGACCAAATGCATCCGCAAAT
TAAAGAAATACGCGCAGAGGTTCGAAGATTAAGCAAGCTAATGAAGGATAAAGGCTACCA
ACCTGCTTCTGATTTACTTTCTGCTGATTTTCAAAGTCGAGATGATGGAGAAGAAAGTAC
ATGTTAGGAGCAAGCATTTATTTATTCCATTTATTGGAAAATGACTCCATTTTCCCCCAA
TTTGTGAGGGCTTTATTTATTTATTTATTGTATACTATCCAAAATTTCGTGATTAATCAT
GATTCATAACCCCAGATGATTCTACTTAATGAAATTTCAGATGATTCAAGTCAAACTTCC
TTCCCGTCCCCAAAAGGAATCCATTTCTTTCTCTTTCATTCAGGTGAAGATGCAGAATAG
CATTTCTTTCTTGTTAATTTCCAAGGATTCATTGAGTTGCCCTATAGTTGACATGATGTG
TATATTTCTTTGCCTAGGAGGAGGCAACATTCTTTCCATCATCCACACCATCATCTGCTT
CTCCGCTGCTCTCTTCCTCCACGAAACACTGCCTCCCACCACCACTGAAGAAACTAAAGA
ACAACCACTCATTTTCCACTTTTTTAAAGTCGTGGCCATCATCGTAGCCTTCTATCTACT
AGCATTCGATGTCTCCGGTGTTCATGGCCGCATGATTTGTTTAGTATTCACTGTCGGATT
ACTTATCCTCCTTGCAAGTCCACAGCTTGTTCCCCTGTACTTACATTGTAGTCATGCCTA
ACTCCAATTCAGATGCTGAAGCACAAATCAATGAGCCATTGTTTGTTGAGGAGGTTAGGA
AAGATGAAGATGATGTTGTTGAGGTCAAGAGATGGCCGAGTATTGGAGAGGATTATACGA
TGTTTGAAGCAATGCAGACTTATGATTTTTGGGTGTTGTTGGTGTTCCTTCTTTGCAGGG
TTGGGACAGGGATGTGTGTGATAGACAACATGGGACAGATGGGGAAGGACACTTGTGTAT
GATGATGTTTCCATTTTCGTGGCACTTACTAGCATTGGGGGAAACTTTGGTCTCATCATT
TCAGGCATGGTGTCCGAATACTATATCAGGGCTTAGAGAAGGAAACAACTATGCACTTAG
GTGGAACAGTGTCCCATTTGAGGTGGTTGATTCATAAATCCTAGAAGAAAGTTAAGTGGG
CAAAGGAGTGGGAGTTACAGGTTCTGACACAGAAGATGAAGAGAATCACCATCAGAAATG
TGGCAAGAGGGTGGTAATCAAATGGAAGAATTAACTGATTGCACATGCAACTATAAGTAC
CAGAAAATAAGGCATGGCAAAAGTCCCAGCACCAACCAACAAATTCTACTTTTCAGCACT
TCATTTTGGCACAAAGCCTATATTTTTTACATTCCATTGCTTCAGAAGTTTAG
>TeaL_132619
ATCCCTTGGCAAGTGCCTGGAGATTCAGCGAAGAAGCATATTGGCTCTCTGCTACCTTAT
CAAGTGCATGGAGATTTGGCAAAGAAGCATATTGACTCTCTGACCCCTTGGCAAGTGCTT
GGAGATTTGGCGAAGAAGCATATTGGCTCTCCGATCCTATATCAAGTGCCTGGAGATTTG
ACGAAGAGGCATATCCATTCTCCGATCTCTTGGCAAGTGCCTGGAGATTCGGTGAAGAAG
CATATCGACTCTCCAATACGTTGTCGAGTGCATGGAGATTTGGTGAAGAAGCATATTGGC
TCTCCGATCCCTTGGCAAGTGACTGGAGATTTGGCGAAGAAGCATATCGACTCTTCGATC
>TeaL_132620
TTCAAAGTTAGAGTCTTTATAGAAAAAGAGAGACTCAACCAGATAAGTTGGGATAACATA
AAGTTGTAAACAGGCTACAAACATAACTCTTATATAAAGTTCATTATCACCCCTAAACAT
TGTCAAGCAACAATGTCTCATATCTATTCCACACAACAACTAACATGCCTCTTTTCGCAT
CTAGATCTAATTCTAGTTGTAAGGGTCTGAGTCCAGATGGCAAAATCGAGATGACGATCG
AACAGTTCAAAGTGTGGTTGATGAGAGAATAAGATGCAGACAACGATGGCCGAATAAGCA
AAAATGAACTCCGAGAAGCGGTCCATGCCGCTGGAGGTTGGTTTTCGACATCAAATAGCA
ACCATGGAATAAATTCTGCTGACAAGAATGGCAACGGTTTTGTCGATGAGAACAGGATCA
ACAACCTTGCTGATTTTGCACAAAAGAAGTTGAATGTGTGAATTGTTCCATGCTAAAAAA
AGTCATGTTTGCTTCTTTTTTTTCAGCGTATATGTCTGTGTGTCTACATTATCTGTTGTT
TCCATGCATGGCCATACAGGATTTTTTTTTTTTTTTCGTGCAATTGGTAGAAAGGGAACA
ATGGTTGGGAAACCTGAATAATACAGCGAGAAGACACGAATTCAAACATTATGTCTGATA
AAGGAGCGTACCTCAACCGTTAGATTAACTTTTGATTTATGTAATTGTTTTTTAAGGAAG
CCTAGTCATGCACTTGGTTTTTAATATGCAAAGTATGGTGTGC
>TeaL_132621
TGGTATCTATGCCATTTGACTCCATCTCACTTGTTTCAGTTGTTAATAGACCCTTCTCTT
CAGAAACCATGTTAGAACTATCTACCTGCATCTTGTGTTCTACTTCAGCATCAGTTAAGC
TTGTTTCCCCTATCACCACTGTAGCCTCTGAGTCTGCTTTCTCTAAAATCTCCTCTTTAA
TCTCTTTCTCGGATATGTCAGGCACTGAAGAGTAGTTTTCAACAAGATCTAAATTGCTTT
CTTTTTTAGCTGTTTCTTCTTCTGACGATCTTGTAAAACTCTCATAATTGAAGCCGTCAT
TTGTCTGTGCCTCATCCTGTAGGGTATTGGCTTCTCTTTCCTTTGTGGAAAGAGTGGTGA
CAAAATCCCGCTCGATGCATTCTATGTTAGAGTTCCTGACCTCTTTTTCTGATCTCATTG
CTTCTGTTTCGTCTTCTTTCAAGTTTTCCTGAACTTTTCCCTCCCCAACGGTTGAGGAAG
GGAGGTCTGTGATGGCACTTTCCTCCATAGTCATGCTTCCTCCAGCAGTCTCATACTCCT
CACTTGCCTCTTTTTCTGATCTCATTGCTTCTGTTTCGTCTTCTTTCAAGTTTTCCTGAA
CTTTTTCCTCCCCAACGGATGAGGAAGGGAGGTCTGTGATGGTACTTTCCTCCATAGTCG
TGCTTCCTCCAGCAGTTTCATACTCCTCACTTGCCTCCTGTTCTGATCTCATTGTTTCTG
TTTTGCCTTCTTTCAAGTATTCCTGAAATTTTTCCTCCCCAACAGTAGATAAGGAAGGGA
GGTCTGTGATGGCACTTTCCTCCATAGTTGTGCTTGCTCCAACAGTCTCATACTNNNNNN
NNNNNNNNNNNNNNNNNNNNNNNNNNNNNNNNNNNNNNNNNNNNNNNNNNNNNCTTCTTT
CAAGTTTTCTTGAACTTTTTCCTCCCCAACGGATGAGGAAGGGAGGTCTGTGATGGCACT
TTCCTCCATAGTTATGCTTGCTCCCACAGTCTCATATTCCTCAATTGCCTCTTTTTCTGA
TCTCATTTCTTCTGCTTTGTCTTCTTTCAAGTTTTCCTCAACTTTTTCCTCCCCAACAGA
TGAGGAAGGGAGGTCTGTGATGGCACTTTCCTCCATGGTCGTGCTTGCTCCAACAGTCTC
>TeaL_132622
CTTCATCAATGGTGAATGTCTCACCAGGTACTTCATCATCATCTGAGATCAATTATCATC
AGATAGAGCCCCCTTCAAACCCAAGCTTTTATGGCAACAACTACACACCTTTGTGGCAAG
AGGAAGAGAAGATGGTTGGAATGAAGAGGCCATATCCTTTCCCTCCAGACAATCCACCAG
GCCCCTCTTTCCCTTGCAAATTTCCACCCATCTTTGTTCCTCCCATCACTAGATCAGATG
AATCAGCTTCATGTGGCATTGGAGGCACAGTTAATATCGAACCCAACAACCCAATTTTCA
GAGAAGGCCCTTCGAGCTCAATGGTCTTGTGTGAGCTGAATCCAATGAAAGTGGTAAAAG
AGAATGGCAATTTAAACGGAGATTTTCTCACATTGGCTTCTCCTGCAACAGCTTTGCCCC
AATCTAGTTCAAAGTATAAGCACCCTTCATTGTATCAAACCCCATATACCCGAGAATTAT
CAGAACTTCAATCTCTACCACATCAAGGAAGTGCTGAAGACCCAATTCACTATCCCGGGC
CCCAAAAACAGGCTTTATACAGCTTCTTTCCTCCGGCAAAGGCACGGATTGACCAAGCAA
CAACCACCGTTAACAGCTGCAATGGTGAAGTTCGTGAAAAACTTGGCCTCGATCTGAAGT
TGTAGGAGGGTTAGTCCATTTCTTCATGTTTTGGCAGGACAAGTTGTTTTCCTCCTTGAA
TTGCTTTAGCCCATTGTTTGTGATGTTTTGGCAGGCTGTAGCTTTTTCTCTCAAACATGC
TAGGATGCGCG
>TeaL_132623
CTCAGAAGAACCCATTGAAGTCGAGTTGTAGATCTTGCGGCTCGCTAAAGTCACCCCGGT
TTGGGCCCCGGTTGTAGCCCTGGTTGTAGCCCTGGTTGTAGCCTTGGTCGGAGTCCTGGC
CGAAGCCCTGCTGTCCATTCGGGCGTCTGAAGCTGTCCTGACCTTGCTGGTCATCTCTAT
CTTGCTGCATCGGGCCCCGGTTGAAGTTTTGCTGGCCGTTCTGGCCTCCGAAGCCTTGCT
CGTCGCCTCTTCCGCCCGGTCCGCTCGGACCACCCTGGTTACCTCGACCGCCTCTTCCTC
CTGGTCCGCCTCGACCTCCTCGACCGCCCATTTGGCCGCCCATCTGGTTGCCCATGCCAC
CGTTTCCGCCCGGTCCTCCTGGTTTCGAGGCGACTTCCGCCACCAGCACGGCGGCAACTA
AAGCTACGGCTAAGATGGTTGCTCTCAACATTATTGCTTTTGCTCGTGTCTAGGTAAAGA
TACTCGATGAGTGCTT
>TeaL_132624
TCTATCGGATGGCGGAGTCCATGTCTTTGAGCCACTTGAATCAGAAGGCAAATGGGGAGT
ACCTCCACCAGTTGAGAATGGGTCAGCAAGCAGCGTACCAGCTACACCTTCAGTTGGTGG
ACCTTCAGGCTCGGATCAACCTCAAAGATGATCAAGTGGCGGCTGCCAAGCAGAAGTTCT
TTTACATGCTTTGCTTGCTGGCCCATTCTGAGTATAGTTGGGAGTATGAAAATATGTAAT
TTACTTGATGGTTGGAGATGAAAGACATGTAGATAATTGAATTTCAAATGAAGGGATTTG
ATGTCAAACTTAATAAAAATATAGGAGACTTGGCCATTATACATAGATTGAGAAACTAAA
AGGGGAGCAGTGTTATTAAAGGCGATAGGCGCACCAAGGCGCCAAGGTCTCCTAGGGCCT
AGGCTCAAGGCGCAAGGCGAGGCGTAGGCTTCACCGAAGTGAGGCGCACCTTGTACAGAA
AAAAATATATAATTTAATATAAGTAAATAAT
>TeaL_132625
CTGTCTCTCTCTCTCTCTCTCTCTCTCTCTCTATATATATATATATCTCTATCAAATCTC
TATATATATCTCTACGACATTGTAATCTCATCTATTAATCTCTTTCTCTGAAACTTTACA
TATATATATTTCTCGCTTTCTGTAAAGAAAAATTAAAGATATATACTTTTGGGGAATTGA
AAATATAGACGGAGATAAGAAAATATTTATTCTGGTTGTAAACTCTAGGATTTGATATTT
GGAGTTTTGAAGATTGAAGATTTTATTACTTTGTTGATGATCTGAGATCGAATCGGTGTT
CTGAGAGAGGGCAAAGCGATATCTGTTTTTGTTTTTTCTTGCGCCAATGGCGAGTGGGTA
CCCAGCTGCTGTCAGTGCTGCTCAGGTTGGTTCATACTTCGTTGGACAGTACTATCAGGT
TCTTCAACAGAAACCTGATTTTGCTCACCAGTTCTACACAGATGCAAGCACGATGATTCG
GGTTGATGGGGATTCGAGTGAGTCTGCTTCGGCTATGTTGCAAATTCATTCGCTTATCAT
GTCTTTAAATTTTACCGGAATTGAGATCAAAACAATAAATTCTCTTGAATCTTGGACTGG
AGGTGTTCTTGTGGTGGTTTCGGGTTCTGTTAAAGCCAAGGATTTTGGTGGCAGGAGGAA
GTTTGTGCAGACTTTTTTGCTTGCACCTCAGGAGAAGGGTTACTTTGTTCTGAACGACAT
CTTTCACTTAATTAACGAGGATGTAGTACACCAACATACAGTGCCCATATTTTCAGAAAG
CAAAATTGACCCGCAGCTACCGACCTCAATTCCTATTCCAGAGCCGCCAGTTTCCGACTA
TGGCTTAGAGGCAGAGGCCAGTGAGTTTGTGAACTCAGTTCATATAGACGAGGATGATCC
AGTTGATGAATACAGTTACGAAGAGCAGCTGCAACAGCAACATCAACATCAACATCAACA
GCAACAGCAACGGCAACAACAGCAGCAACAGGAAAGTCCAGAAACTGACACAGTGTTGGA
GGAAACTCCTGCGGAGGATTCAGCTGATTTTCTTCAAAATGTGGTGGAAGTTGTGCCAGA
CTCTTCACATTCTGTTGAGGAACCTGTCGGAGAGCCTCCAAAATTTACTTATGCATCTAT
ACTGCGAGCTCCTAAAGGGCAATC
>TeaL_132626
AATACAGTTGGCTTCCAAGATTTCCGTTTTGATTTTGCAAGAGGGTAATTTTATTGGATT
TTTTTCTTTGCTTTCTTCTTTTTGGGAAGTGCTATGACCTAGCCCTGCCAATGCAAAGTG
CTGTTTTACACGACACTCAATGCAGACCTAAGCTTTGGCATTATTCTCATGAAATGGCTG
TCTTATATGTTATCGAAATCGATGTTGTCATGCTTGGCAGCCCAGACTTTTTCGTGGCAC
CAAGTAATAATGGCCCCTGTTCTTTTTATTTGTTACTTCTGTCTTCATAAAGATTCAACT
CACCATTCATCTCAATCTTTTGTTTAGTTATTCAGCAAAATATGTGAAGGAATACATTGA
AGGTGCAAAGCCTGTATT
>TeaL_132627
ATGTTGTATTTGTTGGGTTTTAAGGCCAACCCACCTGAACTACCAAACATAAAACACACA
ATAATGACACACAAGATTTACGTGGTTCGGTCTCAATACCTATGTCTGTGGAGAGAACAA
GAGATTTCCACTAAAACAAATAGAGATTAAACAGAGGAGTGGACTCTCACTCAACACACA
CTCTCTACTGTCTTACACTCTCAGCTCTTTTCTCACCTTCACAGAGATACACACTCGTGT
GTTCTTGCTACTGACTCACTTGTGTATTGTTCTTGCCTCTTGCAAACTAACTCAATATAT
AGAGTGAGTTGGAGACCACAGTCCATCCCACTCCCATATGAAAGCATTAACTTGCCACCT
CCCTACGTGCAACTTGTCTCCCTAGCTTCTCTCCC
>TeaL_132628
ATCTTTTCCAATGCTGGACATGCCTGAAACGAATTTAACAAATAACTTGCTTCCAAAGCT
TCAATTAGACAGAAGAGTCTTTCTAGTGAAAATTCTCTGTTGTGATATTACAGCACTAAA
AATGACATCTATCAAATTTCCAGATATTACAGCACTGCCAAGGGCTAAAAGAAAAGCAAA
ATTTCCTGAAACTATAAAATACAAAATCCGAGAAACCTAGAGAATCATGGAACTACATTT
CACTAAAACTTGCGTCGCGGTGGCCCTATTATAACGAAAGTTAAATTAAATTACACAGGA
ATTTCACCAGTGTCTTCTGCTACATAGAAGTACAGGGTCTGCTTGACATCATGATTTTAA
CTCTGTAAAGCTATCCAACAATTTCATGAAGCCAGAAACACATACCTGATTTCAAATATA
TATATTGACACTTGAGTGTAGTGACGCAAAATTTAGGGAGGAAAATGCTCAACATCCATT
AATGGGTAACCAGATTGTGCTATTCTCATTCCTCGAAGCAAACTCTTAGCTGTTTCCTTC
TCTGGGCCGGTATAATCCAGAAGACGGGTACAATACACCTCTGCTTCTTCAAATCTCTTT
TGGGCTTTACAATAGGTGGCAAGGAAAAGCAGAGCTTCCACCATATTTGGTCCTTCCCTC
TCTTCGCCTTCCATCCTCTCTAGATCCTTCTTGTAGTAAAACGCTGCCTCTTCAAGACGC
CCAAGCTCACTATGCAGCTTTGCGAGCTGGTGCAGGGCAATTGCTTCCCTATCGTTGCAA
TTTGCTGCTCTTCTGTAACACTTGATTGCTTCCTCAAGCATATGAAGCGGTTCGGTTTCA
TAACATTGAGCCATGGCAATCCATATCCGAGAATCGTTCGGTTGCAAGAATACTGATTTT
CTGAAATAATGAAGAGCATAAAAGGGCATACCCATCATTTCATATGCTTGACCTAACCCA
TACCAGGCTCGATAATCACAAGGATTTATATCTACAGCTCGTCGATAGGCATCAACGGCA
GCTGGGGTGTTCTTCATCTCAACATACTCGTGACCCATAAGTGTCCAAGCTGATAAATAA
TTTTTATTTAATTTTAGTGCCCTCCTAAAATACGTAACTGACTTCTCATGCTGCCCCTTC
AAACTGTAATAATTCCCAATAATGCAACAAGACTCAGGCCTGTATTTGTCAGTCAAGAAT
ACCCTGTGGGCAAGATAGCTGAGGGCAGAGAAACATTCCTTTGCATAAAGCACGTTAGAA
TACATATCCATGTCTTCGACTCGATAGGGGTCATTCCTTAGAAGTTCTTCAAATATAACT
TCAACTTGTTCAAATTCCCTCAAGCTGTACTGGGCTTTTGCAATTTGAGCCTGAATGTAG
TTGCTGAAACTAAAAGTTCCTTGTAGATATTCGTACTTTGCTAAGGATTCATTGTGCATC
CTAAGCTCTTGGTAAGCACCGGCAAGAAAGAAATCTTTCATCCAATGGTTATTTAGATTA
AGACTGTTCAATGTCTCAGAGGTAGTGCACAATGACTGCAACTCTGACCAAGCATTCCAG
TTCCAAGGGTAGCTATTCACAGACTCCACAAGCACCGTACGAGCAAGATTTTCAACGCCT
TTCTCTTTGAGAACAAGACCATACAAGTATAGCCCGAAAGGGTCAATCGAACCATTCTTT
CGAAGTGTTGATAGCTCCCTCTCAAGAGAAACAGATTCACGATTTACAACATCACTTTTG
CCTAAGGGTCCCTCGAGTTCAATCATCTCTTCTTCTTTTCGCTTTTCTCCGGCCAAGTAG
AGGGCATAACAGCGCAAGAACACTGCTTTCTTGCTGGTCTGGTCCCGAAGCACATGTGCA
GCCCTCCGGTACTCTCGGCAGTCCAAATAGGACTTGGCCAGAAGGTAAAAGTCACTGTCT
ACGGCATCGTTATCGTCCTCCAGCACCGGAGTGGACACATACGATACTCCGGCGATCGGC
GTCGAAGCGCTCTCATTGGTGCGAAATCGCCGGCGAATACTGGAACTTCCTCGCTGGAAT
CGAGTGTGAGAGGGGGTGAACTTCGCTGGATCTTGCTCGATTCCCACCAACTGTTCGGAT
GCCCATTTGGAGGCAGAGTAGAGACAACGATCGCTGAGCTGACGAATTGCAATTCGAAGC
TCGTTCCTGCAACTCTCTTTCGTGCCCATTGACGATTCTCTCTCTTGCTCTCTCTCCTCA
GATATGAAAAACCATGAGCGTGTCTATCGGCAGTCCGCGCCTCGGTGTTTTTCAAAAAAG
TGTGTGCTGAGAAACAGGCTCTAGGAGAAGTGAGTTC
>TeaL_132629
ATCAATATAAAGAGATCAGTTTGTCCTAGAGAAACTGGTAGATTTTAGTAGAGTGATACA
CCTGTGGGACCATTATGAGCAAGAAATATAATCAAATGACCCTCGGGTGTGCCTAAAGCA
GCTTCATAGATTCTCTTTGCACTTCCTTCCATGTCATGGACGCCATAACTAAGAGGATAA
TTCCAATTTGATGAGTTGCAATCCACGCCATGATAACAAAGGTCAAAGAAGAAGATAGGG
GTGTTCACAGACTGGTTTGGTTCAAAATTTTAAGGTGAACTAAGTATCAAACTAGTATTA
ACGGTTCTAGAAATTTAGCAACCAAACTGAACCGTGAACTTTTGGAACATACAGAATAAA
GCGGCTTGATTCTGGTTCAATCTATGATTATAGGCTAGAAAATTCATCGCAATATTCAAA
GTTCAAACTATTCAGTTCAATGAAAAAATTGATATCTA
>TeaL_132630
GTTTGAAGAATTTCCCTTCTTCTGTTGCAGAATATGCAAATTGATACATATATTGAGCTC
AATCAAATAAACAGGGCAGGGAACAAAATTTGTGTCAAAATCTAGAATTGCAGATTGCAT
TGTTTAGATTTTAAAGAAAACACAGACACACACATGCATGCAACAACCCATTCTTAATAA
AAGGCTGCTCAACCAAGAACAAAGTTGAGGTTGGACACGGTTGAACCTGACCTGTGTCAG
CCCTCATATGCCATCATTCTTTCCTTTGTTCAACATAGATTTAATGAGGTTGTTCACAAG
AAAAAATATACTGAGGCATTTATAGTAAGAATCTAGGATTTGTAATTGCAAAGTATTGGC
AACGGATATTCTTTAACTAACATATTGTTGGCTAATCAAAGAATTAAGTAAACGAATGGG
AAAGCAATAGTTGCGCGTAATCTTATCAAAGTTACTGAAAGAAAAAAAAGAGAGTACTTA
TTCACACAATTGTATCAAATATGAGGTGTTGGCCAAAAAACAATGGAAAAGCCAGGTAGT
CGGAGACTATCAGAATAAATGAATCTTGAAAGAAAACATATCAATGGCACCAATAGCTAC
AGAAAAAAGTTAGTCCTCAAGGAAATGTTGTGGTCAATTGCAGTACAAATAATGGAGAGG
ACGGGTGAGTGATAGAGATGCAAAGAAAATATTGATTAATACTAGTCTAAGGAAGCAGAT
GCATCAAATTTGATTTCAGCATTGCTTAGCCTGGAAAATTAGCAGAAACACACACGCATG
CAGTCAATCATGCACACACACAGATCTGCTTACATAGCTTCAATATTCTAACTAAAAGAC
AAACATAACTATTTGTGCTAGGCTTCACAAAAGATGTGGTTGAATTCATAAAGGGAAAGA
AACATGGTTCTAGAGGGAACTAGTATTATAATTTACTTCCTCTGTTCCACAATGTTAGTC
CCTTTTGAGAGTTCCAACTTTTTAAGGGGACATGTAATTAATGCATTCAAATTAAAATCG
AAAGGCATTGGTTTCGCAAATTGTCCCTTTATTCTCAATCTTAAACTAAAATATATTCAG
TCATTTATGAGGGATTAATTTTGGAAAATTGTAATATTTTATGCTTACTTTTCAAAGAGG
ACAACATTTTAGGACATCCCGAATTGGGAAAAAGGACAAACATGGTGCGACAGATGGAGT
ATAATATTTGCAAACACAAATGGTAGAGACTTAGACAACAGCAACAGTGAACAAGTTTGA
AGAATTTCCCTTCTTCTTTGGCGAGCCCCATAACGGTCGCATTTCCAAGTTAGAAGTCTT
GGAGACAATACCTGTAGGTAATGACTCAGTTCCA
>TeaL_132631
GTTTATTTGTTAAAGGAAAACTAGCCTAGAAGTACCTTAAATTCTTGTATTGTAATCTAT
TGTCTACTCATATTGTACCACATTTTCGAGCATGTGGTGTACCATGTTCCCATTCATGTT
CCTGTTCCTGTTCCTGTTCCGTGTATTGGAACGATTCACAATCCAGGCAACATAGGGGTG
TGGAAACTATGCTTTCCTTTCTGCTTGGTTTTAACAGTTTGGGCCATATGAGAGATTCTT
ACTAGTGGAACTAGTTGAATGGATGGTACAGTGGATATAAAAGGTTTGTTTTTGTTAAAT
TCTGAATCTCTTGCTCTCTGGCAGGAGAAGGGCAGTGATGGTTCT
>TeaL_132632
AGGCACATAGGGGTTGGTCCAATTCTTTCCAAAGGAAAGGCCTTGGTCTTGATACACAGG
TTTTTTGGTGTGTCTCTTATTTTATTTTTCATTCTATGGCATTCTTCTTCGCCTGAACAT
ACACTTCCCAATTTGAAGCGTTTGATTTCCATGTCCCCCGCTATAAAAGAAGAGCTAAAA
GTTGATGTTAATCAAGCCACTCCTGCATATTCTGAAGGTTGGGGATGGGGTGACCATGGA
TGGTTTTATGTCTCAGTCAGAATAAGTTTGTTCCTTTGGGTTGCTTTGCTGAATCTTATT
ACTATCTCTTCAACTTGGGCTAGAGTAATTGATGTGATGGACAGTGAGTCAGGTTCAAGA
TTGTTTGGGTTTGTAGGTGCTGGTGCTACACTTGGCCAGCTTTTTGGTTCATTGTTTGCC
ACAGGAATGGCCTGGATGGGACCATATTTACTCCTAGTTGCTGCTCTGTTGATGGAACTT
GCTTCACAGTCATCAAAAAGGATCAATAAGGATATATCCCATCTCTCTGAGGAATTGTCT
CCTATGAGGAAAGCTGAACTTGATCAACGTAATGAGGATGGACAAACTGCACATACACCT
AGAGGATCTTCCCCTAAGTTCTCCACTCCTGTGGAGAAGCCTCATCTTTGGGCTATATTA
GATGGAGTTCGGCTTATTTTGTCCTCAACATATTTGTTATATGTGTCATTATTTCTGTGG
CTGAGTGCGGTCATCTCTTCATTCTTTTATTTTCAGAAAGTAACTGTTATTGCTATGACT
GTTGCAAGCCCTATTGGCAGAAGAAAATTGTTCGCCCAGATCAATAGTTTTATTGCTATT
TTTATCCTTGCTGGACAACTTACTTTAACGGGGCGCATACTTACTGTTGCTGGTGTTACT
GTAGCAATATGCTCTGCTCCATTTGTTGCTTTTGTAAATTTGGTTTCTGTAGCTGTGTGG
CCAACATGGATTGCAGTTGCCATCTCTGAGACCTTACGAAAGGTGGTTACTTACGTTGTA
ACCAGACCTGGGAGAGAACTTCTTTTCACAGTCGTCTCACAAGAGGAGAAATACAAAGCT
AAGGTATGCATAGATGTAATCGTTCAAAGGCTTGGAGATGCTACAGCAGCAGGACTCTAC
AAACTCCTTTTCAGCACTCTAAATGGGAAAGCATCGACAGTTTCTCTCTATGCCCTGCCA
GTCTGCTTATTGTGGTTATTCACGGCATTTCATTTAGGCCACCGCCAAACAGAACTTGCA
AAGCTCCGGCCTGTCTCCACGTGAAGTTCTCTGGGAGATTGTTTTGTGTACAGTTTGATA
TAGAGAATATTAGGCCCGCTAAATCACAATTGTCTGATTATAATGTAACATGATTTTGAA
TAATCATATAATGTTTAGTGTCTGGAAGAGCTCATTGTCATCCCATAGTCCATACGTACT
TTACTGACAAAACAAAAAAATTACTCAGTAGCATTCTCATGCTGAAGTGCTCTTTTAGGT
ATGCATTCTTGGTGTGTGCTACCTGGCTACCCCTTGTTTGGTCTGCTGTTTGTGAAATCT
CTCTCTCTCTGGGTTGTTGGACATTGTGAAAGCCATCTTATCTGCTTTCCATTGCATTCG
TGTCTGGGAAATTTCTTGTGGATCATATTCAACTTTATGCACAAGGCTTATGTTAAAGTA
GGATTTAGTGACGGCAAGATGTACACAATTCAAGGCACTAAGGCCGTGTTTGTTTAGGCG
GATTAGATTAGGTTGAATTAGTATTTTCATGACTAATAGTCCTAGGATTACAAATCTCTT
TGGATTGCGTATCATGTCCTGTGTTTGGATTGAGTCAGGATTATAAGGAAGAACTAATAG
TTCAGACTTTGGTTTAGTCCTCCAATTATATCCCACCCAGTTGGCAAGTTAATTCTCTGT
TCTTGTCTGTTTTTAGGTCTTCAATTACGGTTGTTTATTGAGCTGGCTTAGTATTTATTT
ATTTATTATTTTTATTATTTATCGAACTTAGATTGCTCTTTGCTAATGGAAATTAGAGAT
TGTGGTTGTTGTTATGATGTTGGTGAGCCAATCACTCGTTAATTTAAGGGTTTAATTTGG
GCATGTGGTTTGCCCTTCTTTGGACTCATGGTTGTGTCGGTGGGCTGTTTTTTTTTGAAA
TTTTGGGGGCGTAGTAGTGCAGCTAGCTGATTAGGGGCTCAACTACCATTTTCATGTTTA
CTTGGAACCATTGGTATCCTTTTTCAATAGTCTCAATATGCATGTTGACATCATGTTTCC
CTTTTTGGTTTATATTGAGCAGTGGACTTGATATTAGTTTCGGTT
>TeaL_132633
CGGCCATGGAAAGTGGCCTACCGGCCACTGCTGCCCAGTTCTCCTTGCTGCAACAAAGGA
CAAACAGAGCATATCCAGGGTATTCTCAAGGGTTTGTTTGCACAACTTACCCCTCATTTT
CATGAACAAATCAAAGGAGTAGCAAGTTTGGTTCACAAACCATCAATGGATGCAATTTTA
TTGCATGATGGCTTATGAAACCAAGTGTGCAAGTTTAATAAATGCAATGAAATGAGACTC
TCAAAAACCACCTCCCTATCATGAAAAATCAAGGGAAGTGATGACCTTGGAGACTTGAAT
CATTTCATCACTAGCAAGTATGAAATGACCCGAGTTCCATGTGTTCAATTAACGTCCGAT
TGAACACAAAATCAAATTCTTATCTTGCATCATTTTAGTCCCATTTTATTATTTCATTTT
AGATTACCAACCATCCTTTGATTCATTAAGTCCAATAGTGAGTTTAAATCCTCAAATGGA
GTGAAGTACCAAACCCAAAGTTAACTTAAGACATGAAAGAGATGTCATGCCGTTGATAAT
GAACCCTAAAAGGGATTAAACCATTAAGCATGACAATCTCAATCTCATGCTTAAAAGAAC
AAGAGGCTTGAAACAACTCTCAAAGCAAAACAAAAGCCAAGAAAGAAGGGAGGTTGCAGA
GATTATTATTGCTAAAAAAAGTGAGAAAAGCATAAATAAATGCTATCAACTCGAATAAGA
TGGTGTCTAAGGCCTAAAACACCAAACTCATGAGTACAATTACACTACAAACATGCAAAA
TAGCCCAAAACTATGCTAGAACAGCCTAAAAATAGTCTTAAAACATGCTAGAATTAAGCT
AACAAAAGCTAGATTAATATGCTAAAACATGACACAAGCTAGGCTAGTAAACAAGACACA
AGGAGAGGAGGCTAACCCCTCCAAATTTGGACTTCAAAACATGATTTTGGCTACTGAAAA
AGCTCTAAAAAACAGTGTCTAAAAGCTCAGAAAAAGATAGTGCAAAGAAGGGAAACACAA
GGGTAAAGGCCTTAGAAGCTAGGTAGAAGGAATGGTGAGCCACCCCTCCACCATTATTGA
CCTTAAACCACAAGTTTTAGCCCAAAATTTCAGAGTTTAGACAGTTCAAAAACAACCCAA
AAATAGTACAAAAATGTGCTGGAATGAAGACAAAAGTAGCTAAAATAATAAGCTAAAACA
TGGAGCAATTTAAGCTAGTAGACAAGCCAAAGGAGGGGTGGCTAACCCCTCCATTTTTGG
GACTTCAAAACCACTTTTTTAACCTCTGAAAACTCCAAAAATCAATGGTAAAAAGCTTTT
AAAAAGTTGAGTAAAGAATGGGAAACACAAGGGCAAAAGCTTAGAGAATAAGGTTCAAGG
AAGGATGGTAACCCCTCCACCTTTGGTAGCTTTAAACCACAAGTTTGAACCCATAAAAAT
AGGTTTTAAATAGCTCAAAAATCAGTAGAAAAGATGGAAAACAAGTGGTGTAAAGATGGT
ACAAAAGCAAGAGAATGTATACCTCTTGAAAAGGAATGAACCCTTAAGTCATAAACCAAC
AATTTCACACTCTCAAGTATTTTAAGAGCTCAAATTCAAGCTCAAATCACCTCAGCAATA
AGCTCTCTAGGTTTGGTTTAGAGTGTTTGGGCAAAGGCTATGCAATTTGCAAGAGAGAGA
GAGAGAGAGAGAGAGAGAGAGAGAGAGAATTGTAGAGAGAGGATATTTTTCAAAATTATT
TCCTCACTCCTAAATGTTTTTAACCTTAAAACAAGAAAGGGAGGTCTCCTATATATAGAA
AATATGAATTCCCTACAAGAGCACCCAGCCCCACACATGGGGGTAGATGCATGCATCTGT
GCAACCAGTTGGCACAGTTGTCACAAAATATCTACAAAAGAAACTGGTGACTAGCCAACC
ATCACTGGTGGCCGGCACTCCAAAAGTGATGGCTGGCAGCCCCAAAAGATGGCCGGCAGG
CCACCAAAAGCTGCAGGCTTGAAGAACCAAGGCTTGGTCCAAGAATGAGACAACAGGGGT
ATAGGGTTTGAAAGGCTCAATGCTATGGCATTCCGCTGAAGAATTCGAGCACTTGACGGG
CATATAGACTTATCAATGAGTGTGCATGCAATGGTGTCCAAGTCATAAGGGTCGTAAAAA
ATGGGGTGTTTACACAATGCCCCTCTTAATCTCAAGGAGTTGTTGTTGATACCCATATTT
CATAGGAATAGTGTGTTTTAAGGCTGTTTTGAGCGAGGGTTATGTTATGTTATGATCTTT
TATAACCAGCAGAAAAGCTACCAACCAAAAAAACCAAGAAATTATCATGAGTCAAGAAGA
ACACACGATTGTGTGCCTATCTAATAGTATACTCGTATTTTTCTATTTCTTCTTCTTTGT
AGGGTCATGTAATTCTTTAAATCTCTTCTATTGGTTGGGTACATTACCAATGTAAAATTC
TCATACACACATGATATAATTATTCAAAAAAAAAGCAGTCCAGAAAATTTACCCAAAATA
ATAGTGGATGGTGTAGATTGAATTTTGGACAATGGATTCCTTTGTAATGCATCTTAACCA
TTGAATATCTTTCTCAGTATTTTTCTAGGTAAATATTGTGAGTTCCTAACATTGTTACTT
ATATAATAAAATCAAAATGAGGATGAGAATGAGAATAATATCTCATACTCAAGATATGTA
TCTAATAATAGTTAATGGAGTCTTGGAAGTAGACATATAGCATTAAAACAAGTGATGTTT
TGAGACTACCAAATAATTTTGATTTAAACTGATATCTGTCAAATTTTTTAGTAGTATTAA
ATGGAAATCACAATTATGAATTTTTGTTCTTCTAATTAATAAAAGAAGAAAAAGTGGTTG
CGGGATTATTAAATGATGCATTGGGAGTTGTAACTACAAGAATAGTTGCCTAAACATCAC
AACTTTCAAATTATCTAATGCATGCTGGAACATCTGTAATCTGTCCAATACCTAGGGCTT
ACAGTCAAACAGGGAACAAACTCATAATAAGAAAAAAAAAGATGCATACAGTTAAGCATG
GTGCAAACTAATTTCACACCTCGCAAAATAACAAAATTGGCAAGAACAAAACTAGATCAA
ACATCGAAAAGTGAAACAAATTAATCACGTTTAACAATACATAATACAACAAACCAAGGG
ATGATAAGGTACCTCTATTGAGCTTGAAGGAACAAAATCAATTTCTGAAGAACCGTTAAC
ATAATTGGAAATTCTATATATTCCAGTTTGTGCAGGTAACCTCCTCAACCTGCTTGCTTT
GATACTTCAATGTGGAATAGTTTCGGTCAAATTC
>TeaL_132634
GAAGTATAGGCAAGAGTGTAGTGTAAGTAGGCAAAAGTGTAGAGAATTTGTAGAGAGAGA
GAAAGAGAGCAAGAGAGAGAGAGAGAGAGAGAGAATTGTAGAGAGAGGAAAATTTTTGAG
TCCAAAATTTTCTAACCCCAAAACATGAGAGAGGGGGTTCCTATATATAGAAAACATGAA
AATTCTACAAGGAGATCCAGCCCTCCACATGTGGACAGATGCAAGCATCTGTGCAAACAG
CTTGCACAACTGGCATACAATATCTGTAGAAAACATTGGTGGTCGACCAGCCATCACTGG
TGGCTGGCAGCCTCCAGAGATGGCTGGCAGGCCACCAGAGGTTGCAGGCTAGAAAGACCA
AGGAATGGTCAAAAAATGAGACATAAAGGATGTAGGGTTTGAAAGGCTCAAAGTTG
>TeaL_132635
ACCTGACCCAAGAACATAAGTAATCCACCGTGGTCCATAAGAGACTTTGACAAACCATTC
TTTATATGGCACACCCTGAGAGAAGCCCGAGTTTAAATTCATAAATGAAAAATCGAAATC
TTCATGAATCAGATCTGCAACTGATCCATTTATACTAGAGCCGAGAGAAGAATGCACACT
GCCTACCCTAATCGAGTTGCTTGAAGATTGCGAGATTACCGATAGTGATGCTATTATAAG
GGGAAGGCTTCTCTCGAATGTATGAAGGGGAAGAGATACCCGAAGGCATCTTTTCAGAAG
CATTTCCTACCCCGCCTGAAGCTAGCATATACCCGCCATGGCGGAGAGGCAATATGTTTC
AGAGGTGTGTCGAGGCCTGCTACGCAGAGTCTCACAGGTAAGAAAGAAGGGCAAGTTAAC
CCTGATAGCTATAATGGACAGGGGGCATGGCGGCCGTGGTCCTTTTCTCTTACGGAGGAG
GAGGATGATGAGGATTTACTCACTGACGAAGACGCCATGAGTCAAGATGAGGAAGAACAG
CAGCTATAGCCAGACATGTGCTCGCCCTTCCATCTTTCTTTCTTTCTTCCCCTATTTACA
ATTGGTCTTTGACTCTTTGAGACGTATGGCTAAATATAGAGAAGATCATTTTTTTTTTCT
GGGTAAGAGAATACAGAGAAGAACTAAAAAGGACTCTAGATGTCGATTCATGCCCCAACA
GTGACTAAGGCAAGCAAAATCATTAGTAATGATTATCATAGATTCTTCTAGTTAATAACT
TACTTTATACATCATCTCCAAACACATTTTGATAAATTGTGCAAATGCTCATATAATTCA
CAGTTAAGGCATCTTGAAATTCTAACCTCGCTGATAAATATAGTAGAAAATGCATATACG
AACAAATTTCAAGGGCAGCTCTTTAAAAAATAAATTAAGTTAAAAAAACAAATTCTTTAC
CTGTTCTGTGGCCGGAGAAG
>TeaL_132636
CTTCATGATTATGACAGAAAGCAGCTCATCTTCAGAAAATTCAGAGCAAGCTGAAATTAG
TGTATAGAAGATGAATCAACTAATGAAGCAAGAATTAATTGACAGAAAATGTCAAGAAGC
ACAATATATCTTGGGTCAAACAAATAAAGCAGTAGAGCATTCCAATGAATATACCTTATT
GCTCCGAAGGTTGCAAACAGATTAGGGATGCCAATATTAACCCGGCCCGACAGGGACCCG
ACCGCCCCGTCCCAATAAATAGATTTTTTCCCCAAAATTATTCCCCGTAAGGCCGGGGCT
GGTATTAAAAAATACATCCCCGATGATTTTCGGGCCGGGAACGGAGATTAATTTCCCGGC
CCCGGCCCCGCCCAGAAATTTTCCCGAAGCTTCCCCGCATATATTATATACTACCTATTA
GTTGTATTATAATTATATATTTCTCTCTCATCTCACTCTTTCATTCTCTGACTCTCATCT
CACTCTCTCAACTCTCTGTGTCTCTCGTTCTTCTCTCCCTCACTCTCTCATCTCTCTCTC
TCTCTCTCTCAGATCCAACACCACCGCCGTCCAGCTCGCACCACCACCACCACCACCACG
ACCGCGTCTCTCATCCAGATCCACCGCCGTCGCCGTCCATCTCGCACTGCCGCTTCACCT
CCGTTGTCGACTCTGCACCTCCGTCCACCTCATCACTCTCGCACCTCTATCTACCTCGCA
CCGCTGCTCCACCTCCTCCGTCGTCCATCACGCTGATTTTCTCAATCGTTCGCCGCTGTT
CATGCCTCCGTTGTCCTCTCTTTCTCTCTCTGAGATCTGAGATCTGAGATCTG
>TeaL_132637
AAATGTGAACGGTTCGGATCATCGAAATTAGGCCTAAAAGTGGGCCCAATTACCCAGCAA
GTAGGAAGTCAAGGAGGGTAGGCAAGGAGGGGATCCTGATTCCATATATTGTCCCACCAG
AGTTATGTTTTTGGTGTTTTGTTTTTTGGGTTGCCTCCCTTATATCTGGTGCCTTTTGCA
TTGCTTGGAATGTGAACTGGCTGTTTGAATTATAGGTTGTAACCTTGTACGTGCTTTGTG
AATTGGCACAGCATCTGCAGCTTTGTCTTGAATATCAGTGTCTCTTACTGATATCATAGA
TTATCTTAGAATGCATTACTGATATCTACCTTGTTTTTTTGGTTTGTAAGTTGGCAATCT
TTCATTTGTTTGTTGCTTCAATTCTATCAATCAGTCAGAGTTCTAAAACAGCATTTCTTT
AAGGGCGAATATGAAGTGCATGGATACAGGTTATGCCTTATAATGAAAGACAATTCCGAA
TCCGCTCTTTTTCCATTTCACTTCTATTGTTTATTTGGGTATAATTACATGTGGTGGTTT
AAAAATTGTGTAATGTTAAGACTTTTCACATACACCAAAAAATTTGGGGCTTTGTCTGCA
ATGAACAATGGATCTCATGATCTCTTTTTCTTTTTCTTTTTTTCCCCTGGTTCCTGCTAT
GGCTTGCCTTCTTCTTGTTGTGATTACCTTAATTTGTCCTGAAATCATTGATCTGACCAC
TGCTTTTGTTTGATATCAACATTCAGATTGTGAAGCTAAAAGCTTTCT
>TeaL_132638
AAAGATGATGGAGCTTGAGTACATGCAGTAGCCAGCAGCAAGAAGATTGCTTCCTGGTTG
GCACACATTTACTATACACCTCTGTTCTATTTTGTCAAGTGTGGAATCATCATCACCAAC
ATCAGCAAGACACTCATTGGGGCTGTAGTATGCTGACACTAAATTAGAACTCTGGACTGT
TTCATTAACAGTAGGTACTCAGAAATATCATCTATCAAGTAGGGCAAAATTTTACATTAA
TATCCATATATAATTTTATTTTTCTGACATAAAAATGATCAATTATGCAAAACTCAACAT
TTAAAACACAATTCAACACAATTTATACTTTGCCTAATTTGTTAAAAGCACAATTTGACT
AACACCAGTTAAGTTAATTAATAGTAACATGACACTCTAAGCTCCTTTTTTTTAACCATC
TAGTGGGTTTCCTTGGGATACTATGCAAATTACAATTTTTTTTTATTTTTATAGAAATGG
GAGAAAATTAAAGAAAAATATAAAGAAATTGAAAATGTCAAAATATCAGTGGATGGGGTG
AGGTTTGAAACAAACTCAACCAGGACAAATTGGGACACATAATTTTTTTTCCCGAAAAGT
ACACAAAACACCGCGCATGTCTACCTTCTGCATTCTATGCATGTTTCTGTGAAATTGTTT
TCTGTGATTGTAGCATTGTTGTTTGGTTAATTTATAAGGATCATCAAAGCACACCCACCA
CCCCTTTTTTAAATTAAATTAATAAAGTTGAGTGAAAGAGATGGGGGGATTTACTGTGGA
ATCATCATCACCAACAT
>TeaL_132639
TCTCCACCTTCTGGTTGTTCAATTAAACCTTCTGCCATCCATAGCAAGACTAATTCCTCC
TCCCCAAATTCGTAATCCTTTGGGACAATTGCACAATAACCAAAGCACCTCTTCAAATGG
GAAGGGAGATGAAGGTAGCTCAATTTCAATGCTGGGAGAATGCCACTTTCCTCATTCCAT
ATGTTGCTATTTAGTATTTCTTTCCATTCACTCTCTGCTTGTTTACATCGTAATAAGCTG
CCAAGGGCCCTAGCTGCCAAGGGCAAGCCTCCGCACCTGTTCTCAACAATTTTCTTACCA
ATCGGTACCAATTTTGGGCATTCCATGATATTTCTATTCTCAAATGCATGATGGGCAAAG
ATTAACCAACAATCATCATGTGATAAGTTGTGCAAATTGTGATATTTATCCATTCCCATC
TGCTTTACAACACCTCCTTGTCGCGTTGTCACAATGATTTTACTTCCAGGTGCTCCGGCT
TCAAATGGCAATCGTAGCGAATTCCACCCATCATGTCCATAGTGCCACACATCATCCAGA
ACAAGCAAAAACTTTTTTTCTGCCAGTGTGTTTCTTAGTTGGACTTGAACCTCATTTAAC
TTGCCCAA
>TeaL_132640
CACCCACCATATTATATCCCGAGGCACTCTATCATATGCTTTCTCAAGGTCGATAAACAC
CATATGAATGTCTCTTTTCTTTTCTCTATACTTTTCTATTACTCTCCTCAAAAGATAGAT
CGCTTCCATTGTTGACCTACCAGGCATAAACCCAATTGATTCTCTGACTTATTGCCAATT
CCGCGAACAAGCTTGGGTTAATCGAGTTGTATTTTTCGTTGTTTTTTGGTCTTCTCGCTC
GAGCGGGGAAAGTTGCGCTCGAGCGGAGTTTTCACCTTCTCAGTAGTTTGGCTTGTCTGC
AAAAAATACTGTGAGGTGTGATTTTGCGCTCGAGCGTAAGTTCCAGTGCTCAAGCATGGA
CCTTGGTTTGGAACACGCGTTTTGGTTACACCGCTCGAGCGGCCATTCCTGCGCTCGAGC
GAAGATCGCATATCCAACTGCTATAAAGCTGCAGTTTGCTCCAAATCTAGAGTACGACTT
CCAGATCTTCTTTGAGGGTTCTAGGGTTTTCTTCCGGAGCAACTTTACTAGTTTTCTTTG
ATGTTATGTTGAGTATTAAACTCATGGTTTAACAAGTATACATCAAAGAGGTGATTGATT
ATTCAATAACAAGAGTGTTTCTTCTTCAGTGGAATCCAG
>TeaL_132641
ATAATCTATAAACTGTTTTAACAACTATACCAAACAGGGCCAAAGCTCATCTGAGTTAAT
CTTGAGGGCGTTACCAAAACTGGGCCTTATCTTCAAAGCCACTGTCTCTGTTCACAACCC
TTACACTTGTACCATTCCCAAGTTCACTACCCATTACACCCTCATAGCCAACGGAAGCAG
ACCAGCGAGATCGCAACTGGAAAAATACCCCCAAAGCTGCTGAAATCTAACACAAGGACC
GTGGTGGAGGTGTCAATTGCGGTACATGAAATTGGAAGCTTAAAAATGCACTGACATGCT
TCCATTCAAAATTCAAACAAAACAACCAAAAGAACAAGTACTCAACAAGTATGCAGGATA
TAGTGTG
>TeaL_132642
CATGCCTCCCAATGCATATTGGCTTGGTCCAACCTGGGACAAGCCGGGGGATGTTTCGGC
AAATAATTGGTTCTCTAAAAACCGTGCCTGTACCAAGTGGAGATCACATTGTCCCATTAC
AAACAAATTAAAAGTTGTGGGTCAGAAAAAGGAAAAAAAGAAAGAAACCTTAGGGAAAAA
CTCATTAACCATTTAAAATGTTTCTAATGGTCCCATTTGGACATGTTCCAAGTTAAACTC
CTTAACACGAGCTTCATCTGTAGATCATCAAAGTCAATGTTAAAAATACTTTGTCAACAA
CATAACTATACCAACTTTGAAAGTGAGCCAAGTACTTTGAGGGGATGAGTAAAAGACAAA
TGCATAGCTAACTAATCGAAGAATTTATACCTGGAGTTATAGTCGCACACTTAATTGCTA
CATTATACTTAAGAGTAGCTTCAGCACTCTCAGCTGTAACTTTATCATTGGTAACATCAC
GATAAGGCA
>TeaL_132643
GCCTATGCCAATTTTGATGCTATATTGTGTTTTCTTGTGCTTGAGTTTGCATTTGGAATT
GAGTAACAATAAAAACATAAATGTTCCAACTCTATGTCCTTACTGCTAACTTCAATATCC
ATTCTGCTCGTTGTTTAGATCCAGAAAAACAAAAAGAGTTGGACTGGCCAATACGTTACC
AGATTGTAAGAGGGATCGCTCGAGGAATTCTTTATCTTCATGAAGATTCCCGACTTAGAG
TTATTCACCGTGACCTTAAAACAAGCAATATTCTCTTAGATGAGGAAATGAATGCAAAAG
TTTCAGATTTTGGCTTAGCAAGAATTTTTGGCATGCATCAAACTCAAGCTGATACAGATA
GAGTTATTGGAACATA
>TeaL_132644
GTTTTGTATTTGAACAGATAGATATATCTGTGCAGAGATTTGTTGTGGTTTCTAAGTGGA
GATTTAGATATTTGCATTCAGATTACAAGAAAATGCATTAAGATTTATCTTTCTGTTCAT
ACATTTGTTATACAAGAAATGAAACTTGTACAGATGGATATATCTCTTATGGGGGGCAAA
GTAATGAATGAAGAGTGAATGTTTGCAGGATGGTCGGATCAATTACGATGAATTTGTAGC
CATGATGAAAAAGGGCAACCCAGATGCAGGACAAAATCCGAAGAAACGACGCGATGTGTT
TGTTTGATTCTGCTTCGCTGTTGATAGCAGGGAAGAGCAAAGAGCATTATCTCTATGTCA
CCTCTGAGCTTTTCAATGGTGGGAGCTGGGAAGGTGAATTGAATTGGTGAGCATTTTTCG
GATTTGGAAATTTCATGAATTTTTTCAAGTTCATGGACTACCCCTTGTTGTGTACATTAC
AGCTTTCAATGAAAACATTGGCAGATTATAGGTCAGACTTAACAAAGAATTTATTCAAAA
GTTGTTTGAGGATTCTGATTTCTGACCGTTCGATGGGTGGTTGGGTTTGTTAGATCATCC
TCAGTCGTCTACATTTTAAGCAGTTGTGGCTTGTTGCTATAATGCTTAGGATTCAATGAG
GGGTTGGTTGTTCAAATGTATCTACTCTTGTTCAATATTAGAAATAGAATTGTTGCATCT
TCTTCTTGTTAGTATAATCTTTCTCAATCATCTTGTACCTCAACTTTGAAGGGCCTCTCT
TCATATTCCCTGTCGAATGAAGCCCTCAAGA
>TeaL_132645
CAAACAAATTTGTAAGATTATTAGTAATGGGGTAGGGGTGGGATTGTGAATACCACACTA
ATTTGATTGGATTATTAATACCTCACTATTAGTCTTGTGGAATCAAACATGGCCTTGGGG
TTGGCGCCACGGTCATGGAACATTTGTGACCCTGTTGTGTGATCACTGGAGTCTTGTGAC
TTGGTGTCTAAGGTTAAGGGTTCATCTTTGTCAAGATGGCCCATCCCATTTTTTAATAAG
GCCTTTACTGGTCTTTTAGAGAGAAATTTCTACAGTAAGACAATTCCAGACTATGTCCAA
GTAGTTGAGGAGCTCACCTAACCACTGTTGTAGCTGCTGAGGCCCCTAGGCCTCAGAGTA
TTCGACGCCTTCGGCGGTGGCTGCTATCTCCAAATTGTTGGGCCAAAAAGGAGAAGCCAA
TAGTCACCTTTTGTCTTCAGTCGAGCATGTGACACTAGTGTATCTACCCAGAATGCTTTC
CTCTCACAGACAAGTTTAGTAGCTTTTCTCTCTCTCTCTCTCTCTCTCCACCGCCATTAC
CTTGTGAACCGACCTTGATATACATACCCATTTCGCTGCGCGACTCTATTGCTCTCTCTC
TCTCTCTCTATCACATGGACCCCCAACTTCTCTTCACTCAGGCACCCTAAAACTGTCTCA
ATCTCTCTCTACTATCTCATCACTGGCATAAAATGCACATCTTGATGGATAATTTTAAAC
ACCGGAAGATGTATGAGGTGCAGGATATCAGTGTGGATGAAGATCAAATCAGCAATTTAC
CTGACTGTATTCTTCATCATATCCTCTCATTTCTTCCTACAAAAGATGTTGTTGCAACCT
GCTTATTGTCGACAAGATGGAAGTATCTGTGGAGCTCTGTTCCAATTTTGGATTTTGATG
ATTCATTGTTGTATTCAAGTGAGGTGAATGATTTGTATCCACCTGAGATGACTTGTTTCA
TGAATTTTGTCGAAAGGGTGCTTCTTTTTCATGATGGATCAAGTATGAAAAAGTTCCGCC
TCTCATGTCGAGTTTGCTTCAATGCATCTCGTATTCATGCATGGGTTTCTGCTGCAATCA
AACAAAAAGTTCAAGAGCTTGACCTTTGCCTCTTTGTGGAAGAGCCTTTTATATTGCCCT
GTTGTGTTTTTTATTGTGAATCACTTACAGCTGTTAAAATAGAAATGAATTGTGTCCTTG
AACTTCCTACATGTGTTTCATTTCCACGACTTAAAACCTTGTATCTTGCTCTTGTTACTT
TCTTGGATGATGACTCGACACAAAGACTATTATCTAGCTGCCCTGTCCTTCAGGAATTGA
CTATATTAGACTGTGATTGGATGAATCTGAAGCGCATTTCTGTTTCTATTCCCACGCTGA
AGAGCTTGACAATAGATGACCTACCGTACTTTGGATCAGCAGATGAACTAAATGGCTGTC
AGATCAAGATTGATGCAGCAAATCTGATATTTTTGACGTACAGTGGTTATCTATTAAATG
AGATTTTCCTCTTTAATCTATCTTCATTGGTCAATGCATCGATTTACGTTCCAATTATGT
GTGAGAGGCAAAAAGAAATTGCTTATCGTGCAGTTAACCTGCTAAGAGGGTTGAATAGTG
TTAAATCTATGAGAATATCTACTGGTGCCATCGAGTCTCTTTTTCTTGCAGATAATGTGC
TGGATCATCTTCCCATATTTCAGAAGTTGACATATTTAGAGTTGAGTGTGGAAATTGAAA
AGCACATTGTCAAAAAATTGATGAACTTGCTACAATACTCACCAAATCTGGAGTCTCTTG
TTTTTGCTGAGGGATTTAACCCTCGTGTGTGCTTTGGTGAGGATGATTGGATTTTGAAAC
CGGTACCTAAATGTTTTTTGGCCTGCCTCAAGTCAGTGAGCCTTCATAATTTTCACTGGA
ATTGTACCGAAGTGTGTTTCCTAAATTTTTTGCTGAAAAACACATTCGTTTTGGAGAGGC
TGAATATTTTTTGTTCCAAGAGTCTATTTGGAGATGCAAAGGAGCAAAAAGAGGTCATCG
ATCAGCTGCAAATGCTACCTAGAGTATCCACAAGTTGTGTAATTATGTTCTCGTGAAAGG
AGCCATGGGTGCAGTCCTCCATAATAGTAGCAGTTTTATTTGGTAATACAGTTTTATGTA
GCTGTGATGATGATGCGGGTTTTCTACCAACGATGAAGCTCAATATCAAGGAGTTGATGC
TCTTTTTGGCCAAAGCTTCAGCTCTCAAAGCAGTTTTCCATTAGATATCATCATCTGGTG
GCATTGGTTAATTTTGCGGCTTTCATTATTGCTGCTTTTTGGAACAGCTTGAAGAGCCCG
GTTGAGATAATTAACTTTGTAAAGTTGTCTATAATAGTAGGTTGACATATCGACTTATAT
TGTATACTTATACAGATAGGCTGGGTACATGTACTGGTTGCTGGAACTCAAGAGTGTTCT
TCCCTAAGAACTCTGTTGGATTCAAGCAGCTGATTTCATTTCTATTTTGGTTTGTATTTA
TAGAGTTATGTTCCTAAACCCTAAATCTGTTTTGCTATATTTATTGACATAAATACATGG
TTGAAAAAAGGGTAGTGCTTACACTGTAAGATGCAAAAAAAAAA
>TeaL_132646
TCAAGAAGCTTTCTCCAGATCTGTTTGCTTATCAGATGCATCATGATACTCCGCCTCCTC
CTCCTGCACCGTGTGCAGCCCCTCACCGCCATTCACCGCAGCTTTCACGCCATCGCCGCC
GTCTTTATCATCAGGAAACCTAACAACAACTACAGGACAAACACAATGATGAACACAGTA
ATCACTCACACTTCCAAGCCGACTACTCTTCGTGTTCCTTCTCGAAGCCCCAAACCCTCG
GCTCCCCATAATCACCGCACTCAACCCTAACCTCTCAACCTCCAAACACAGCCTCTCCTT
CATATCATGATCTTTCACTATATGGATCTTGAATGGAATCTGAGCCTCCACCAAAGGCTG
AGCCAAATCGTTCGCTTTTGTAGCCGTGAACGCATCGAAATCGTTCTCCAGCCTTTGCTG
AGACTCTTCGTCTGTGTCCACCAAGGATTGATCGATGGCGCCCCAATCCGCGCCGTAGAG
GACGGAGGTGGGGCGGACGTGGAGGAGGATCACGGCGTCGCCGCGGCGGAGGTAGTTTTG
GACCGCCCATTTCACGGAGTAGGCACTCTCATCGCTCAAATCCACCGCTATCGCGATCCT
CCGGTGAGCTCCGGGTGTCAGTGTTCCTGACGGAAACCTAGGGGACGCCGGCGGGACTAA
GATCGCCGGCGGTGGTAGCTCAGTTTCTGGCGGTTTCTTCGTTGACGCCATGCCTGAATT
ATATATACAGATATAGATATAGATATA
>TeaL_132647
TGTTTCTTTGGAAGACATCCAGGGTATGTATTCCTTAACCAAGCCATTCCCAAAAATCTA
GTAGCACTTGAAGTAGATGACTGGTCATTTTTGTAGGAGGTGGAAGTCAATGTTCCTCGA
ATTTTTCCTTCTAGACATTGTTTGAGTGTGTGCTTATTTATTTATTTATTTTTGTGGGCT
TGGGAGGAGGGTAAACTAGAGGGGCAGGTCTTATTTTTGTTTGTTGAAGAAATACTAACA
GTTGGCATTATTTTCAGCGGTTAAGGTTCCGATTTCAGTACTGGGAGCTGAGATTGACAG
GATGTCNNNNNNNNNNNNNNNNNNNCGGAGCTTGTGAAAAAGTTTGATGAGGCCTTAAAT
GCCAAACCTGAGGTAGGAAATCCCAAAAAATTCAGCAATTGACATTATAATTGACATGTT
TTTGATTTTATGAGTTTTGTTTGTTGGTTTTGTTTGTTATTTTAAATAACTGAGTGCACC
AAGAGAAAATAAAAAATAAAAAAAGGAGATTTTTTTGTACGCTACTACACAAACATAGTT
TCTTACACTAATGAAAATTCATAAAATCATGGCAGTCATTTCTTATTTTTTTTCTG
>TeaL_132648
GGGGGGGCCCTTTTGTTGAAATGAGATTAAAAATTTTGTCATGGAATGTGCAAGGGTTGA
ACGATAGGGATAAGAGGATGGTTGTCAGTACAGTGGTGCGAAATGCTAAAGCGGATGTGG
TATGTTTACAAGAAACAAAAATGGAGGTAATGGAGGATGCGGTGGTGCGACAAATTTGGG
GTGGTCGTTTTGTGGAATGGATTTATTTGCCTGCAGTGGGTTCAGCAGGAGGGATTCTAC
TCTGTTGGGACAACAGGATCGTAGTGAGGGAGGGACAGGAGTTAGGGGGTTTCTCGGTTT
CTTGCTTGTTTAGGTGTGTGGCAGATAGTTTTCAATGGGTGTTTACAGGAGTATATGGGC
CGGTTCGTCATGCCGAATGGGCTGAGTTTTTTTTAGAGCTGGAAATGGTTGCGTTCCGGT
GGTCGGAACCATGGTGTGTGGGAGGTGATTTTAATGTGGTCAGAGGGCCGATTGAGAAGG
TGGGGAATAGTCGGGTGAACGGTGCAATGCGGGCCTTTTGTACATTTATTGATAATTGTC
AACTGATGGATTTACCGCTTCATGGGGGGAGCTTTACTTGGTCTAATGGGCAGCAGATGT
CTCGGATTGATAGATTTTTGGTCAGCGGAAATTGGGAGTAACATTTTGCGGGGGTTATGC
AGCTTCGTTTGCCTCGTCCAGTTCAGATCATTGGCCTCTTCTGTTGGATAGTGGAGGCTT
TCGTGGCAGGCCCACGCCATTCCGTTTTGAGAACATGTGGTTACAGTCTACCGGTTTCAT
TGACATGGTCCAGAAGTGGTGGCAGAGCTACGTGGTGTTTGCTCGCTGAGTGGTAGGCTG
ACTCAAAAACTGAAGCTACTTAAAGGTAACTTGAAACAGTGGAACACAGAGTCGTTCGAT
CAGCTAGAGACGCAGAAAGTGGAAGTGCTAGGGATTTTGCAGTTGTTCGATGAGCTGGAG
ATGAATGGGGGGTTAAGGGAAGCAGATCTTGCTAAGAGGGAGGCGGCTAGGCAAGATTAT
GTTCGTCTGGCTCGTATGGAGGAGGTGTGCTTCCGACAGAAATCTAGATGTTTATGGTTG
AAGGAGGGGGACCGAAACACAAAATTCTTTCATCGCATGGCAAATTGCCATCGCCGGGTG
AACCAGATTGTTAGATTGCGGATAGCTGGAACTGACTTGACCACAGTTACAGAGATTAGA
GAGGGTATAGTGGGCTTCTATCAGACTATGTTTAGTCGGCAGGAAGGACAGTGGAGGCCA
GGTTTGGATGGGGTGCTTTTTGACGCTATTGATGGAGGAGATAGGGAGGCTCTAGAGATG
GATTTTTCTGAAGAGGAGGTTATGGGGGCTTTGAAGGCTATAAGTGGGGACAAGGCTCCA
GGTCCAGATGGGTTCACGATGGCCTTCTTCCAGCACTGTTGGGCAAGTAGTGATGGCCGT
CTTTCAGGCTTTCTCTAGTTCGGGGCGGTTCGAGAAGAGTCTCAACGCGAACTTTTTTGG
CTTTGATTCCAAAAAAAGGAGGGGCTAAGGATATTCGGGATTTTAGGCCTAT
>TeaL_132649
TCTAAAGAGTGGAGTTTTGGCATGACATAATGCAAAAACAATGGGCCATAAATGTTCCTA
AAATCTTGTTGTACACGATCAATAGAATAATAAACTATGCCTTATTGAATGTCTAACTAT
TAGAAGAAAATTGCTCTCATAGTTAAAAGTGCCTTAAATTCCAATAGCGTGATCTATATA
CAAGCCTAGTTGTATCAATAATGGATTTTTAAAGCATATTGTGTATCATATTCCCGTTGT
CGTTCCTCGCAGCAGAAAAATTCCCATTCCAGATGCTTCAGACTAAAAGGCACCCAGCCC
ACAAAAAGACCATCTCAAGAAGCTTAAAGAGAGAGTGATCTGACCTCATCAGCTTTCCAA
AGCTCTTCTTCATATTTGTACCACCTCACAAGCCCTTCATCTTTTCTAGTCCTCTGGCAC
ATAATGCACCAGTCATCTATGCACGTCAGAAATTCACGTAACCTTGAGGCCTTCTCTAGA
ATCGATCCATCAAGCTCCCTGAGAATCATTCCCGATTTCTTCAATGAGGTATGCGGGATT
TTCTATGGCCGGCATTGTTAGTGACTCGAGATCTTTCCACACACGGATAGCACTGCATAT
TCCTGACTTTTTTATTAGATTCCAAGCTGGCATAACAAGTCGTTTGAGCCGCGGGCACCT
TTCAGCAGTATAAGTCAACTGATCATCTCTGACGTAGAGATCATAACGGAAAATTAATGT
TAATATGTTTCCCCTGCTCAAATTCAAAGCAATCTTTAACACTCGCGTTAATGTTTGACA
AGATCGACTCTCCACATAAATATATGGCTCTTGTGTGGTTTTGATGAAGTTCGACTTCAA
CATCGATAAGTCAAGAGTTCCCCACAGCACAGGATCAGAAGCAACCATACGCCACGTG
>TeaL_132650
GCAGAGGTGCCTGGGAATGTTGATATGGTTATCTTCCCAAATTATGAGAGTAGTGTTGAG
CGAGATGATATAAAGGAACCTTTTAGTGAGGTGTCAATGTTCAAGAAGAATTATGACCAT
CTTCCTAAAGACACATACTTTGGCAATTATAAAGAAGCAACCCGTAGTAATCCCAATTAC
TTTTTGACTTATGGAAATGGGAAATCAGCTGCCCGCATTGAAGATCATCTTCGTCCTAAT
GGAGCACATAGATGGCACAATTATATGAAGACACCAAATGAGATCAAATTGGATGAGGCT
GCCGTTTTGCATTATACATATCCCAAATTTTCTGATTTGACTTCAAGACGTGATCGTTGT
GGCTGTAAGCCAACGAAGGAGGATGTCAAAAGATGTTTCATGTTAGAATTTGACAGAGCT
GCATTTATAATTGCTTCAACTGCAACAGAAGAGGAGATGCTTCACTGGTACCGTGAACAT
ATTGTGTGGACTGACAAAGTGCTAAATATGAAACTTATAAAGAAGGGCATCTTGACCCGC
ATTTATGCTCCCATGGTCATTGTTCAAGGGTTGAGAGAATCCGGCGTTCTCAGCTCCGTA
ATCACAGCAGCGCAGGAAACTCTCTCGAAGGATAAGTTTTTATCATCCGTTGAGAGTAGC
AACACCTCTAGAGCTGCCATTGACTCTCGGGGAATTTCTTCAAGAAAGATCGGCATCGAC
AGAGAATCTCAAGCAACTGCAAGGAGGGTTTTGGAAATTGCAGAAACCNNNNNNNNNNNN
NNNNNNNNNNNNNNTCCATACCCACCTTGATATATAGAACCCCTTTTTATTTGCAGCACC
TCTTCTCATTTTGGTCTTCTTCATCATTATCTTCCCACTAGACAATGAGATTGCTCTCTG
AAGCTTAAAATTGGAAGCGTTTTGGATAGAGGGAAGAGAGAAGAGCCAAAATAGTAGAGG
AAGGGGCTGTTGTGATGGGGTGTTCTTTGGTGTTGGGTTTCAAGGGGACGTTCCCGATCA
TTAACCAAGCGTTGCTGTACATTTTCAGGCGTAGATTAGATAGTAGAATTTTAAACAGAT
GTAGAGCAGGATTTTCCGATTCGGTTCCATCTTTTTTCATTTCCTATTATTATTTTTTGT
CTGGATGATTCGCTGAGGTTGCTACAACAAAGTCTTGCCCTTTCTATTTTGATGTGTATA
CCGCATACAAACGAGTGGGCAAGATGATGATATACCGTTAATTCTGTCCATTGAGACAGT
TTATTCTTCGAAAAATGGCATACACAACTATTTAAAGCATCTCCATACAAAACACTGC
>TeaL_132651
CCAACTCTCTCTCTCTCTCTCTCTCTCTCTCTCATCTTCTTCTTCTTACTGCTACTGCTA
CTACTACTATATATCTAGGGTTTGGAGGTGCAATCAGTGATATCATTCATCAAGAAGACG
ACGAAGATGGACTCGACGATGAGATTGTTCTGTATTTCTGTTGTTGTGTTAGTCTTTTGT
GTCTGTTCACTACCAAGATCGGCCGCGGAGACCGAGGCTTGCCGAAAGGTTTACCGCGAA
GGCGGTGCAATGGCGGTGATTCGTTCTCCAGAATGTCCTCGTTGGGGTCACTCACTCTCA
TGGGGACGTTTGACTGACTCAACTACGGTGTATTGCTCAGAGGCTATTCTCGATGCTCTT
GGGCGAGATTTCACTCACAATCACTTCTTTTGCGACGTTGATATTAGGTTTCCTCTTCGC
CGTCTCCAGAAAGAAGCTACATTGGGTATTGTAGCTATTTTTGATGGCCATTATAGCAAT
GAAGCTAGTGAGACGGCATGGAAGTATATTGAGGAATACTTCTTCCTACACACGTATTTT
CTATTTGATAGGCTGGAGGGTGATAATTTTGATGGTTCCTACGTTAAAATGTTAAAGGAA
GCATTGGTAAGAGCGATCCACGATATTAAGAATAGGTATACAGCAACCATCATAGTTATG
GTAGACGATCACCTATTCCTATCCAGCCTCGATGGAAGTGCTGAGGTTGCTACCGGTAGC
TGCAGTCGTTGGATGGCTGCTTCTCAATCTCAATCTCAATCTGTGTGTGAAGTATCTTCT
AGAAGGTTAGATGGTGATGGATGGGGCTATTCACTGAAGAACCTTATCTAAAACATATCA
G
>TeaL_132652
GAAGTGCAGTACAGGAATTGAAGAATTGGAAATGTAAAGAACTAGGAATGTAAAACTGGA
AATAAAATATGAAGTAAATGATTGGTTTCTGGATCTAAGTCTGGGTCCTCCTTCTGATGA
CGTTCTCTTCTATTTATACTTTCTGAAGATAACAGTCGAAGTGGGCTTCTAACCATCGAA
ATGTCCTTCTACAATCACTGATCATGGTCTTGCACAGTTAGCTCCCACTACGCCATCTTT
GCAGTTAGACCTCCCTCCTGAATTTGAATTTGAATTTGAATTATGAGTAACCGTTAAGCC
ACGTCATCTTGCGCCTTCTAACTATTCCAATGTTGCGCAGATCCATTATTACCAATATGA
ACTACCACGTGTCTATTGCTGATTGAAGATTTGCATTAACTCCTCAAATTACCCTCTACA
AGCCACGTGTTAAGTTGCGATTGGCTTATACAAAATATATAGCCAACAGATATGTATTAT
AAGACTTAAAAAATAAATAAAACATATAGACAAAATGGGTCCCGTGATGGATTCATAAGA
ATCCAATAGCATAGTTCAGTCTCTTCTTCCAACTAGAGAGAAATTGAAACCTTAAAAAAA
ATAATGACATACAAATAAGAAATTATATACAAAATGATAAGATAATTAAAAAAAATGAT
>TeaL_132653
CAGAATCTTTTTGCTGGATGTTCAGAGATCCTAGCAGGTGAAGAGAAGCGGTCTAGACTC
GCTTGGCATCTCAGTGATTGCTTCCAGAAAGACTCTGGCAGGCCTCCTTTTCCTCATTGC
GACACAAAATCTAGCATGCTGAAATGCCTCACAAAATTGGACGAGGATGCACGGAAGATC
TATCTCGAGTTTTATCTTGAAACCAACTCCATCTTATACATGATTCTTTGGCTTCGATTG
ATGTTCAAACCCAACAAGTGGCGAAACTGACACAGAATGTTGAAGATCAAGTTAGCCTCG
TGTTAAGGGATACAGAAGCAGTTTATGAGCAATCCAAGGAAATTGCAGCTTCTCAATCAT
AACTTCTAAGAATGAGATATGGCTTCCTCATTCTCAACGTAATTAAACCTTTGCTCATCT
CAAAGACTAATCTCTCCACCTTTTCCTTGTCTACTCCCATTTCTAATAGATATTGTTTGA
TAACGCATGTCTAGGTAAATCAAACTTTCAAAGGCGCCTGCAAGAAAGACACAAATTAAT
AAGCACATATGGCTCTTCTAAAATTGTTTCTTGCTTGCAAAAGCATAAGTAAAAAAACAA
AAAACATGCAAACAGTTTCCATACAAAGATCCCAACGTGTACCCATCTCCTTCTAGATTG
CAGCAACTCCTGATCAATGCATGAATTTGTTTATCCCAAAGACAATATGGCATGTTTTGC
CTTGTTATGTTACAATCGTTTACTCAAAATTTCCCAAAAGTCCGTAGTTTCATTAAAAAT
TGTTCCAAAAACTAACTTGATATTGAAAAATTATAGAACCTGGTATGGAAAAATTGTTAT
CATTTGTAAAAGTAGGTTTTACGTACTAAAAAAAATTTAAATCATAAGCTATAAATAAAA
TCCATCAACAAGATCAAGCATTAAAAAGCAATAACTAAGACAGAACAATGTCAACTCTAC
TGTTCAAATAAAACACACACAATGTACTTTGTCAAGTCTACTATTTTGTCATTGTGTGTT
TTTTATTTGAACAGATAGATAATTCTTTCTTTCACACCAAACCTTAAGCAAAATATGCAA
GTTAATTCTTTCCTCAAATTATTTATAAAAAAAATAAAAATAAAAAAATACACCCACAGC
CTAATCAACGTCCAGAACAGACTGCAGTATAGTTGGTAGATCACCAATATTAAGTCCTCA
AGGCATGCAAAGTTAAAAGTATATTGTCATTCAAATTGCACACACAGTCAATGAACATCT
AAGGAAAAGCCACGGATATCATATCAAAAGGATTAATACGAATTTCTATCAATTCACACT
TCTCTTGTTTTGTCTCCTTTACTTTTCTTTTCATTTTTGCAAATTAAAATTTCTGCAGTG
TCTTACTATGTTACATGGACTCTTCAAATTAAATCAAATACCCGTGTCGGACACCCGACA
CTCGGACAAGGGTATGGGATATGTGTCGGATACTTTTCAACGGATACTTCTTATATA
>TeaL_132654
AAAAGCTACAAAACAAATGCATTTATGAAAAAACTTGGTGAAATATCAAGTACATTTCAG
GATAATGAAAGGATTGGCTGTCTAATTGTATAACTTCCAACAGAGAGCTTTCAGAGATTG
TAATCAATAAAAATCAAATAAAAGTTCCTAGACATGTTTACTCCCAACATTCAAAATCTG
ATAGTCGTTTCCATAATTACTATTCCAATGCTAAGTATTATACTTTTAGTCTTAGTCCAT
GAGGAAAACATGACAGCAAAACAAAAATGGAAAACAATGAAACATGACAGCAGTAGGGAG
TGGGACACTTGTCTGAACCCACAACATAAGAACTTGAGTGCAAACCTAACTTTTGGCATT
ATTATATAAATAACTTCATAGCATGAATTAAAGAAAGGATTCAAAATACACACCCCCATG
ATGTGATCAAGGTTTCGGAGAGAAGTGGAAGAGAGAGAGAAAGAGAGAGCCTAACCAGGT
AGCCCTCGGGAAAGGCAAGCCTGGCCACCAGCCTGGGCAATACTGGAAGCACCATTGAAG
CACCATTGCACACTACCCTATTGAAATCCTTTATTACTGGGCAATACTAGGTACTAGCAT
ATAAGCTTATATGGTCACCTAAGGCATCAATTGAAAAGAAAAAAAAAAAGTCTAAAAGTA
AGAGTCTGTGCAAATAACTATGGCAGCATCACACGCTTTAAACAGAATGCCTTGTTGCCA
AGTTTTTGCCACTCCACTGCAGAGGATCTCCAGACATATGAAATAGAAGTCTTCATCATT
CAAAGATTGCATAGTCATCATTGACAACCTTGGTAATTGACTTTTGGCCACAATCCTCTG
CCTTTGCTCCACATGAAATCAATACCTTCCTCTTCACTCACATCTGCAGGTGAAGGGACA
CATCCCAACTGAATCCACGTATTAATTATAATCTCAAGCCTATCCTTAGTTAATGTCTGC
AGATGAACATGCTTCAAACTTTGATAAATTCCAATGAGGTCGATTGCTGAGAAGATTGGG
TACACGACAAAAGGCAAACTTGCTTGCAACCTTAGATTGTTTCTGAACAAAATGTTCAAG
GCTGC
>TeaL_132655
CTGTGGTCAATCTCTTCTTTTGACCACCTGAGACACCTCTTCTCATGGCATCTCCAATCA
GTGTATAGGCACAGATATCAAGCCCTAGAATTTCAAAATGAAGTCAGTCTGAAGGGTTGT
CTTTTGTCCTTCAACAGAAATTTCTTCATGTAAATATCTGCGTCGGGGTCTGGAACAATT
GCTGACTGCTTCTCTCTTCTGCTGACCTAAATCTGCTCAGCTTTCAACGCCCTGACAGCG
AGCTGAAAAATCAAGTGTTTCCCTCACAGTCATTTCAGGATGTGCAGGTCATTTTGACTT
ATATAAGCAGAAGTTTTCTGGGGAATAAATTCCTCCAATTTGTACCCATTGTAAGAAACT
TCTCCTGCAACCTTGAGAGATTTGCTTAGTTTTCCAGAAAGTGCTTTCAGTAAAGTACCC
TTTCCACATCCTGGAGTACCAAGAAGCAAAGTTGTCAAAAAGAATGCTCTTGAGAGAATT
CCATAGTGTTGGAAGGGGTTTGCCATGAAACACCTCACACTCTGCTTCCACTCGCTGTCG
ACAATTTTACACCAACTTTGTCTATTCTTTCTCAGTTTATGCAATAAGCGAAGGTTGTCA
TTCTCAATGTGTTTGATGAGCTTGTCAATAAACATATTTCGTTCTAGAGCACCCAGCTTA
GTAACATCGACTACCCTTTTTCCTTGAGCATCAACGTTGCTTCCATCATTTTCATCAAAC
AAAGATGATCTCAACCGTTCAAATGTAGGCAGTCTCTCAATTGCAGCCCACTGTAAGGCA
CATTCATCCTCAACATCATCCTTCACAGAACTCAAACCTGAAATGCTTCTGAAACTCGAG
CTATGGCTCTGAAACGATGAACCCAAATCAAACTTCTTCCTATCTCAGCTAGCTCAACTC
TCAAAGACTCTATCTCATCATTACCAACCAATTGAGCCATATTGGATCACCCAGGAGAGA
CTAAAGTCGGATGGTAAGACAAGATACAAATGTAGATGCATATAACTATATATAAACATG
GAGTCTTCTCCTGGCTTTAGACTAAAGATTGATGAGGTAAGACCATGCATAATGCATGTT
TCTATGTATTCAAAAGATTGATGAGGTAAGGCCATGCATCATGCTTGTTTCTATGTATTA
CATGGATTGATGAGGTAAGACAATGAGAGAGAGAGAGAGAGAGAGAGTTTCAGTAGCTTA
TAGGTTGCAGGCTCATGCCCAGACCCCAAGAGAAAAACTTGATAAAATTATTCCACCAGC
ACAAGTTACAATGCTAGAGGGAGTTGACTTTCTAGTTAAACAAGTGCTAAAATCCATCAA
TGTTCAAAATTTAAGCATAAAA
>TeaL_132656
ATTTTTGGAAACCCTCACGAGACTTTACTCGTCCACTTGGGGTAACTTTGTGGTTTAAAG
GCTTATTGCATATGCTAAATGTAACCGTTTTCCCACGAAAGAGGAAATAATTATATTTTG
TTTCATTTCATTTTATTTTTATTGCTTGCTTGAGGACTAGCAAGTTGTAAGTTGGGAGAT
GTGATTAAGGCCGAATTATGCAACATTGAGGTTGTTAATTAAGATCTCTTAACTTTACTT
GCTTGACATATTATATATTTTATGTCTGTTCAATCATGTTGTACATAGTCGGAGCATAAA
ATGGGCAAAAATACAGAATTTGGAGAGAAAAGAGCTTCCCGCACGTGCGTTGACTTTTCC
CGCACGT
>TeaL_132657
CCTTCCGCTTCTGAAGGTTTCACCGATTGCCGCAGCAGCAACACCACCGATCTTGTTGTT
CATGGTGGAAACTTAAACAAAATCACCTTCTTTTTAGAAAGACGTTGATATATGACCTTT
TTTTGGTGTTCAATCTATATGGAAAAGTGGATTTATGACTCAGTTTCTATAGTTTGGGCC
AATTTAAGGAGTATATATAGCACACTAATGGCTCATTGCAATGGCACGGCCGGGGAAGGA
TCGATCTGGGCAGAGTGAAGAAATCTTGGTACAGTTTTTTTTCTCAAAGGTGGAGGTTGG
GAAGCATGCCAGCTTTTAATTGTCTCGCTGTAGAAGATTCCTTTCACCCCAACTCAAAGA
CAAATTGAATTCAAGGATGATTTGGTCAGTGGTTGATAAAAACCGATAATCCATAGTTTA
ATGTGCATATATGGGCTGGCCT
>TeaL_132658
CTTTAGTGATTGAACTTCTCACTTGAACATTAATTTTGTATTTTTTATTCATTGTTCATT
TAATTTGTTCTGTAGAATATAGTCACAAAAGAGGTTCTTTTTCATTTTTGGCTTTTTGAT
GTTTAAACTATCTACTATAACAAGAGTTTAAGGTACTTCTTCACATGTGCACTTGGCATA
GGCTTATGCACAAAAGGCATACAAGGTGCACCTAAGGCGCATGTCTCAAACTATGATGCG
CAAGCCTTTGGGGAGTAAAGCCTAAAAATCAAAGCCTTGATGCATTTTACCTTAGCCTCA
AGGCGAGGCGAGCCTCAGGAAAGCCTTTTAAAACTTTTATGAAGATGTATTCCACTACAT
TTTTGTGGTTATTGTAGAGGATACTTTTCAATTAGCACCAAAGTTTCAATCTTTAATGTT
TATGTATTAAATTAGGACCACCTGGTTTATTTAGGGTCCTGGGGTTTTATTGCAGATTGG
CCTGTCAATATCTCTATTTCAAAATCCGATATCTCTCTCTTTGGTTTGGGTGGAAAAGAA
ACCTCTATTGTTCGGTGTTGGTAAAGTATACATGCGATGACTTTGTCCCTACCTAATTGA
GTTACCCATGTTCGTTACCTATGTTGTTTATTGTGATGTACAAAACTTTGTAGAGATAGG
TTTCGATGTTAAGTGCTTGTGGTTAAAGCTTTGTTTCCCTCATAATTTGTTTAAGCGATA
AAGATTAGGAAAGCTACATTTTACAAAATTATGGTGAATACCCTATTGCTATAAAGCAGA
CATACCATTTTGGTGGTTGCATACTTGTGTCTGACACGTCTGGTACCGAAAGGCCTAGAT
GTCCAGTATTTTAAAAAAAAATTCCTTTTGGTTTGAACACATATGCAGTATATAGGGTAG
CCAATTATTGTGGCTTCAAATCCTGTATTGAGATTTTAATTCTTAATTGGTTATCTTGTG
ACCTTTTTCACTGTATTATTTATCTGGTATACTAATTGCAGCACCCCATTTGATCTACAT
TACAACCATTACTTAACACATTTTCTGCTGATTTGAGTAATGGATGGTATTGGTAGATCG
CTCTTCTTTGTTCCAAATTTTGAAGCGGGTCTGATTCTGGAAAAATCTCTGTTTCACGTA
TCTGTGATAGACCAGGTCTCCCTCATAATCAAGTGTTTTTGTTAATTTCTGTTATCTGTG
GCACAGGAACCAAAGTGAGATTTGATCAAAATTGCAGGAGGTTGACTGTTAGAATTTCAT
GTGTAGGGATTAAAGTGAGATTTAGTGCAAAATATAAGAGTAAAGTATAATTTATCCTAA
TTTTAAATACACAAAGATAAGCACACCTGTGCATATAGACACAAGGCT
>TeaL_132659
AAAAAAAAAAAATTAATAAAGGGTGAACCAGTGTCCAGGTGCTATGAAAATTCATTCTAG
TGGTTGTGAATAATGTGTCATTGTTTCCAACTATACCCTCAATCATAGAATTTTCATATT
GGGATTTCTGTCTCTAAACTGTAATTGTTTTGGTTCTGGACCTCAACAAATTAAAGCATA
AGTTTGAGATTCTAGAGCAGGGCTCTCTGTCTGTGAACCCGCATTATAAAAAAAGACACT
GTTATAATGAACTCATAAGATGAACAAAGTTTAACTAATTCAGTTATTTGTACAACTGAA
TTAGTTAAATAAGACCACACCATTCCAAACAGACAGAAGGAGAGCTAACGTTCACGTCAA
CCTTCCAATCTTTAATTTTCAACCCCCCTTCGGATTGCTATTGACTGGACTTCCCACCTT
TCCTAACACTGAAAGACCCCTCCCAACTACATTAAAAAAAACAACCCATTTCTCTACTAT
ATTGTCTGTTTAAAAAAATATATAAAAAAATCCCAAACAAAAACTATGATATAGGATAGA
TATCATTTGGTGCCTGAAAATTTCTTCCACTTTGACATTGTGTTGCAAGAGAAAGCATAA
CATGGCAACACGGTCAGACTTTGCGCAGAAGCTGCTGAGCGATCTCCGGATGAGGAAAGA
ACGGATGGCTGCATCGTCTCAAAGCTCAAGGCATTCAACCGGGATGGCTGCAGGTTAGTA
TAAAATGAAATACTGAGTCTTTTGCATTGAATACCGATGTTGAATTAGCAGTGATTTTAT
GCTAAAACTAAAAAATCTACCAATAGACCATTCTCCTCCTCCTCAGTATGTCTGTTTAGG
ACCTTTGAGTTGGGTCGAGATGGATTACTTCTTGTTGAAGTTAGCAAACCCTAGGTTAAT
ACAACTGCACGTACCTTTGTCTACACCATTATTCTTGTTCAACGTCTTCAAGCAATTGCA
AAAGTAGCAGTGCCCGCTGTCCACCTGCTTTCTAAAAGTTTACAAGGAACATTTGAAACT
GAAAATTGAGAAGGAAAGAACTCTTTCCACATGTTAATCTGTCTTTTACACATATGTATG
TATATATGTTATTCCTTTGCACTTCATTTCACGTGCAGATGTGCATCACTTTCACCATAT
TTTGATGGAAGATACGGAA
>TeaL_132660
TGCCAACCATGCCGTGCTGTGTGAATGGTGTAGCAGTGTAGTGTGGGTCTGTTGAGTGGA
ATGTTAGAGAGAGAAGAGTGAGTGCCCCCCATGTGGTTCAGCCGAGAGAGAGAGATTTGT
AAGTGTTGTCTGTGTATATATCAGAGAGAGAAAGAGGGCTGTTGTGTGTATGCATGGAAT
GATGCCCGAGTAGTATCCCCGTGATTGTGGATCAGGATAAGGGCTGAATCCAGCTATTGA
AGGTGGAGGCAGAGAAGTGTATCCCCTGAAGTCGCGAGGTTGAGAGGGAGGAGCAGTTGA
GTAATAATAGCTGGGCGGAGGGGTAATATGGTAATCTGGGAGAGGGCGTTCGCGGACGGC
GAGCTTGATGCGGATCTTGCCCTGGGGGCGGCCGGAGGGGCGCCGGAGCTCGAAGGTGCG
GAGGCGGGTGGAATCGTCCTGGTCAACCAGGTCCTTGAGAGCGAGTCGGAGGGTTCCGAC
AAGGGGTTTGGGGATCTCGGAGGGTTTGGAGTGGAAGATTTCGAGGGTGAGGAGAGAGTC
TTGGAGAGGAAGAGAGAGCGGGATGAGGAAGTGCTCGTTCCAGACGGGGCGGGTGGAGGA
GGAGTCGTCGGACTTGGTGGCGAGACGGTGGTCCGGGTCGACCCAGAAGATGGCGTAGGG
TTTGAGGTCGCCTTGACGCCAGTTCACGTTCTTCAGGTGCTTGGCGGAGACGATCGTGAT
GTCGAGGTCGAGCGGCTTCGATGGCGGACGAGAGGTTGCCATTGGCGGCGCG
>TeaL_132661
TAGAGTCCCTTCTCCCCCGCCGTGAGAGCTCTTTCCCCAACACAGCGCCGTCGACGGTCC
AAACGAACCAGACCCTCCGACGACGACGAGCGCCGCTGCGCCACCTCCTCTTCCTCCTCC
GACGAGATCGATCGAGCAGCGCCCAGNNNNNNNNNNNNNNNNNNNNNNNNNNNNNNNNNN
NNNNNNNGTTTCTCTCTCTCTCTCTCTCTCCCTCCCTTCTCCGTCGTCCTCTCAGATCTG
TCTTTTTCTATCAATTTTTTTTTTTTTTGTTTTTTTGATGTTAATAATTTGTTGTTGATG
TTGATGATATTGATGATTTTGTGCCTCTAAGATCTCAGATCTGTGTTGTTGTTGTTAAAA
A
>TeaL_132662
AAATTTGTGATGGGGAATAAGTTAGCAGTATTGGCTGGAGATTTCCTACTTTCCAGAGCT
TGTGTGGCTCTTGCCTCCTTGAAAAACACAGAGGTATTCTATCCTCTGAAACTGGTATTT
TTGGATTTATTATCTTCTGAACTTCTAAATTTCTGCTGCATGGATGCTTGAATTTTAGTG
AGAGGTGGCACTGAGCTGATTCTTTCTACAATGCCATGCTTTGGTAGCCTATTTCTAATA
CTATTCTTTCTAATTTTACCGCACATCTGTCTAAGCATCTTTCATCTTGGCTGCATTTAT
TTTATGAAGGTGTTGTATCCTAGTAGCCTAATATTTTGTTCTGTAAAGCATTGCTGTTCT
ATAGCATCAATGGCTTAAAGAATTGAGTTCATAGTTGTAATTTGATATTCAAGATTTTGA
TTAGTATAGCTTCCATTTGCTACATATTTAAAATAGTCACCATGCTTCTGCAGGTTGTAT
CATTACTAGCAACTGTGGTAGAACATCTTGTTACAGGCGAGACCATGCAAATGACTACTA
CATCTGAGCAACGTTCATGGAATATTATTTGCAAAAGACATACTATAAAACAGCGTCATT
GATTTCA
>TeaL_132663
TATACAAAAATGGCACGGAGCAGGTATGGTTTTACTTTTTTTTCAATGAAATGGAGCTGA
TATGTTCAGTGCGTGAGTATTGCAAAGACAAAAAACAATAACGGAAGATGCATGATTGAC
CATGTCTAAGAACTTAGTAATGAACTTCTGCATTGATTGACAAATCAAGGTCCTTGTTTC
TACAAAGATCCACAATTTTTTTATGGAAAAACACCTATTGCAGGGGGAAAAAAAATGTAG
AACAGTAAAACTAGAAAATGATGGTGATTGTAATGGGACACAATATGTCAGGCACAGGAA
ACTACTAATCAACCCACATTGAGTCTCACATACACAATTACTTGCACACAAAAACATATT
ACTTCAAAAGAAAATAAAATGGAGAGCCAAAACCATTCTGTAACTGTGGTTTCATTTCAC
AGCTACGTTGCATATAGTTTTGATTTGTCATAGGAAAGCAGTAACCTTTCTAGTTGCTAT
GTAACATGCAAGGCAAAGAATGACCAACACCAATCTAAAAATTGTAATATGTAGAAATTT
CACTAGAAAAAAAATCCATTCAACGAAGGAAATCACAAGATGATCTTATATGAGACCAAA
CTGATGAAAGTTTCCTATCTGCTGAAATAAATCCTAGTTATTCCATTTTTCCTACATTTG
AATCATTGAACTAACAGAACAAAGAGTTGTATTTGATGTTAACTTAGTTCAAATGGGATT
TCCAGTTCTTGTCAAAATTAGGGGTTGCAGACATGGCAGGAGAAATAGGGGTACTTTTCA
ATATCCCACAACCTTTTACGGTGAGAACTAAGAGACTTTCTCAGGTCATCCAGATTAGTC
ATCATCAATTCAAGCAAATGGTGCAGCCACATAATCTAGATGGAAAGATAATAATCTCCA
ACTTTATACAGTATTTGAAGGGATTAAAGAACGAGTTGCTCGAAGAGATGCCATTTGTAA
AAGATTTGTTGGATGAGTTCAATACAGAGAAGTTTGAGAATAGTTGCTGACTTGGACACT
CATCATATTTTTGTTCGCGCTGATCCATCTGTAGATCCCTGCGCTTATAATGCTCCAAAT
GTTGTTAAGTTACTGTAATACCACGAGGATAATGAGGCTGTAGAGTATAGAGAGCGTGAT
ATTATTGTGCAGAAACGTCATGGTCATTCTGAGAGAATTGGAAAGCATGCCTCATCAACT
AACTATCAAGGATGTTTTTCTATAAAGATGATAGACAGTTAATGTAATGATCCCATAACT
GAAATGGGTGAACAATTGGTCCATCGAATGAGGATGAGAAGCAAGCATTTTATTGCCCTT
CACCTAACATTGGTTTTGATAACGTTTGGAAGCATACTTGCAAATCAAGAAGTGCTGAAT
TTATTTATTTTTATATGAACTGATACTTAGTTCGAGTTGCAAATCAAGATCGTGTTGATT
TTTTTTGTGGACTCCACGTTAGTTCATTTTGGA
>TeaL_132664
GTAATTCCAGCCAGTTCTACCATCCCTGTGAAGATGGGTTGGTGTCCAAGCCCTGATCTG
AAAGTCATGTATTGGGGCAATGGGGCGCCAACTCTCTGTGCAATCTCCTGTAGGAGGTTC
TTGTAAACACCTGTCTCATCGAGGATTCGGGCGGCGAGGGAGTGAGAGGGGCCACGGTGG
GAAAGAGAGTTGAGGGCGACCTCGGCGGCGGCGTGCTCGGCCTGGCGGAGGGTGGAGCAG
TAATTGGGGCTCTCGAAGGTCTCCCCATTGAAGTTGACGCTGGCTTTGAACCGAGGCGCG
TGGTCTGGACCTTCCCGTATGCAGCTGTACGAGGGTAGGTTGAAGCAGCTCCGCTGCGCC
AGCTCTTGAAGCTGGTTCTTGTACATCTCTCTCTCTCCCTCTCTCTCTATATATATATAT
ATTAAGAAATATGTATGTTTATTTGTATAATTTGTAGTGTTTGTCTACAGGAATCGGAGT
TTTCGGGCGGAGAAGCCGCCGGGGAAGGAATTGGATCGGATCGGCGGGCTTTGGGGTCGG
AATGAGGGGGAGAATTTAGGGTTTGGTAGCTAGTTTTCGCCGGAAAATGGGTCCGGGAAG
GGTCTAGGGTTTTTCTGTTAGAGAGAGAGAGAGAG
>TeaL_132665
TTTTCCCTTCCCTTCCAGTCGAATCGAATTTTTCCGAGAACTCTTTTCCATAGTTCAGGT
TTGTTGCTAACTCTAAGCTTCATCTAAATGTGCCATTGGTGCTTTGATTTCAAAACCCTA
ACCATTGAATATCTGTTATTAATTTTTTTTATCAGTCAAAATTAATATCCATAGCCACCC
AAGATAGTTGTGCCATTGGGGCTTTGATTTCAAAACCGTAATCGTAAAGAATGAATATTT
ACTTTTCTATGTAATTTTTTGTTACTTCATAGCTGTCTAATCGATTGTTAGTGTGAGGTT
GTAGATCAAACTTCAAAAAAAAAATCCGAAGTTTTTATTTTTCTCACTTATCCTTGTATC
TCTAACTTTGGACCCTTTTGAATTCTGGTTATTGTGTGTGTTTCTTATTCAAAGATACCA
ATGAAGTTCTATGAAAGTTCAGATTGGATCCAAAACCTGGCTGTTTGATTTATATGTTAT
GGAGTTCCTTTAAATGGTGTTTGGTTATATAGATTTGGAACTGAGTGCTGGATCCTGGGA
TTTTGTAGTCCTTGGGAGTTGAGGCTTATACATCATGGCAAGGA
>TeaL_132666
ATCATCTACAGAAAAAGAAAAATTTAATTACCAAGTTCATTCACATACATCATAGCAACA
TTCCTGAGAAGATCAAATACAGAATAGGGCAATATTCATCTATGGCCTGTGGAACATAAC
TATAGTCCATGGCCAGATGAAGGACAGTAGTGTACTACTAGTAACATGCTAAAAGAGTCC
AATTGAAAACTAGATTACATATGACAATATTTTCAACTAATACAGACCAAGTTCTTAAAA
ACTCATCCATGCATTCACCTTCTTGTCCTTCAATAGTAATGTACCTTCCTCTTGAATCAG
TAAGATTTTCTTCTCTTCTTTCATTTTCCTTTCCCTTCTGTCTTTTTTACTTTTGGGAAA
GCATGGAAAAGGAAAGTTCAGTAAAAATTATCCCATGGACGGCCCTGCACGTTCATCACC
TGTTCTTTCAGTTTCAACAGAGCACCAAAATTAAGATACCCAAAAGAAAAGGTTCCATCG
CAAACTCTCCTTCAAGGTTTCTTAACATAATACACATTTTTGCAGAGATGATACATTCAG
CAGAATAAACAGATTATGATCTTACTATTTCTCAGGTTTCCCTGGATGCATAAGAAAA
>TeaL_132667
TTAACCACAAAGCAATGCAGGTTCTCATCAAACTACATAAGATCATACTCCCTTTATCTA
GACTCTGAAATTGCAAGTTTCCTTAGGCAGCTTGAAAGGTTTAATCAATGGTTGGATGAC
TTGGTTGCAGATGGAATTGGGACCAATGAGAGAATAGAGACCTTATGGAAGAAGTTATAT
GGATTTCTATTAGAGCATGTTTAGTCCATCTTTGTTGTTAGTAATTATGGCTGTGTTTAT
CTTTGAATTTTGATACTTTCTGGCAACATTATTACAGTACTTATTATTTATTTCTTTTGC
ATCTCAGTTTATATTTCATATTGTATATCATGTCCATGAGTTAGGAGTTGGGGATTTTTC
ATTGGAAATTATGAGTATGCAACATTATTTTGTTAGAGATGTTATGTAATGCATATTATG
TGTGAATAGTGAATATGAATCTGCTTTCTACATGTTTAGTGCTTGTAAAACTCAAATAAA
GTGAAACCATGAAGGGTAATGGGTGAAATTAGTTACAGTGATTTGGTCTTTAATTCAAAA
TTTGAAAGAAATGATTTATTGAGGAGTCCATTCCAAGTTAATGAATCAAGTTTTTAACTA
CTCAAGGGTCTATTTGGGGTTGGGTGAAGAAGATCAAGTGCCGATGACACCAAAATCGAT
TGTGTTTTGTAGTGGAACTGGTTTTGGTTGAAGGTTCTAGAGGGGGTTTCTTGGTGGTTT
TGTCCATAACAACCATATGAAGTCTCTGCATACAACAATCCTCACCATTTCTTAGTAATA
TATTTGTTGGGTTTGGTGGTTTTGAGGAGTACATTCAGATTTAGATGGAGTTTGTAGGGC
AAAGTGAGGGTATTATGGTGTTTTTGGTTGGGAAGGAAGTGCAAGAAGCCTTTGAGACAT
TTAGTGTTGAGCTATTGTGGTAATAGCTTTTGTGGTTACAAATTTTAGGTGATATTATCA
TTTCAGAAATGAGGTTCTCTTCTGCTGGTTTCACTCAGCAGTCTCCTGAAGGTATATTTC
TCTGGGTTCTTTTTTGTTGTTGTTGAATTTCAGTCTTTTTCCCTGTTTTCCTGGTTTGGA
GATCTTTTAGTGTCTAGTTCAGCTGCAAAATATTGTTGCTGTATCTTCTGGTTCTAGTTC
CTTTTTTTTTTGGGAGGGGGGTTTATTTGTTGAATTTCTGTCATTTTCCTCTACATTTCA
CACACTTTTCTCTTTCTATTTTCCAAATCCCTCTCCAAATCCATGAACCAAACACATCGT
TAGTATCAAGTTAAGCTGCAAAACATTGTTGTTAGACTGATTTCTTGTTAAAAAATTACA
TTGATAATCTGCAGGGGAGAAGGGATGTTTGAATTCTGAACTTTGGCATGCA
>TeaL_132668
CATTGTTGCATTGGTTACATTAAAACATCACGGTTTTACTTGAACATTTAGGGTGAATGC
GGTCGTGTATAGTTGAGGATGAGATTGGTTTAATTTGGCTTGGCTTGATAGTCCATGGTG
AAAGACAGAAAACCCACGCGGTGTAGGTGCCAAGGTTCTTGCTGTTGGCAACTAGTAAAT
TTGGTGGGTTAGATGACGCTTAGCGATGGTCACTGGCATAGTGTAACTTCAGATAGTGCA
CTAGATTAGGTGCTACTTAGCGATGACCACTCGTAGATACATGTGCTTGAGAGGATTCAC
CAAGTCTTGGTGTTAATATTGGGAAAAGTTGAATCAAATGAAATGTTTTGAGCATGTTAT
ACATACATAAAATCTTGATCATCTATATATGGGGACATATATTGATTTCTGAAATGCTAC
CCTACCGAACTATATGTTTACCCTACGTGGCTGAAATCTTTTTTCAGGTATTGATGGCGT
GCCCCGACCATGAACATGGATGCCGAAGTTTGTGTACGAGCTAGAAGAGCTCTTTAATTG
TTAGGCCTTGGGCCCTTTTCTGTGTTGGCCGAATGCCATTTTTGTAAAGGGTGACACCCT
TGTTTTGTAAGCCTAAGGGCATTTTATTTTTGTGCATTTGTTGATATCACTTTTGCTTGA
CACATTGTATATTCACTCCACTTAAATGTTGAATATATGATGTATGTAATGAACAATTTA
ATGTATTTGACGATTGATACACACTTATATGAGAGAGAATTCTTTTAATTATGTTAATGT
TGCCCCTTTCTTTGATTATTTATTTATTCTTTTATTCTCATGGGTCGGATCTTGGAAAAT
CTCGGGAAGTGACAGTTTTAAATTTACAATCCATGGATAGTTCATTTTATAAAACAAAAT
GAGATCTGTTCTTGTGTTTATAGTTGTCCGATGAAGCTGATTTTTTGCATCGATAACTCT
TACTGTGAAGCCTATGAGATAGACAGTTCAGATCATCTGTGTATGTCCGGGTTGAGGCCC
ACGAAAGGGGTATGAAGAGATGAGGTATGGAGGGGAGCTTATCCCTTACTTGGGACGTTA
TTCAAGCATCTAGACATGTATCAGGATGTTGCCAAATGATCTTAGGGTAGGTATGATGTT
ACATATTGTACACTCCCTTCCTCCAGATGTTCTTCTATAAGTGAGTTTCTCAACTTACTT
CCAAGCAAACGATATTGGTGGTTGAGCCAAGGATGTCGATCTACTCGATGGTTTGGAGTG
AACATCACGAGTAGCTTGGTGGAGTTGATTGATCAAGAAGAGGAGTTCATGGTTCATCCA
TATACCATGGGCTTTGCTAGAGTAACCCATTTTTAGATGTACTACAACCAGAGGTCGACC
TTGATGATGAGAGTAGCCTGACTAATTCAGACTCTTTCATGATGTGTAAGTATTACAGCT
GGTTTGTTCCATTCACTGTGGAGGGCGTTTATGGCCTAAATTCAGACTACCCAATGAGGT
TTCCTAGGCTGTGTTTGGTTCATAAATTTTGGGAAGAATTTGGAAGGTGAAAGGGAGAGG
GGAAAGGGGAAAGGGAAAAGGTG
>TeaL_132669
CTTTCTATGAGAAATCGGGGGATTCTTGACTATTCTTGTACCTTGGTCGAGTTCAGAGCA
CAAAAATATGCTTACTACCCCCCGATTTCTCATAGAAAGAAAGAACACATTTTCCCGGGA
AAGTTTCCTTCTCTACTTTCATCATCCATTCCTCCTTCAATCCTCTTTTTCTTCAACAAA
ATTCTCTCAAAGTAGTGCATTGTTTGTTTCTAACTGTGAACTTCTAGGGTTTCCGAATGA
ATAATTTTGTATAGAATTGACATTACAAAGAAAGAAACATGCTATCGCAATCAGGTTCTC
CAAACACCGACTCCACCGCCGCCACTAAAGCTAATCCAAATCCCCCTTCTTCCTCCGATG
AGGACTTCTTCTCTTTCGCATCTTCGTCCTCCTCCGACGATCCTCCTGAAATCCCTATCT
CCTGGCCCTCCGATGCCATTCTAACTCTAGATTGGGTGATGAACCTCACCCTTGCTTTCG
AATGGGCCTCTCGAAATCTAAGCCCCCTCGGAGCTCCCCTCCGCTTTCCCTGTTCAGGTG
TTCGATAGTCTCATACTCTCTGCTTCCAAAATCCTTCACAAGGAGCCCAATTGCGTCACC
ATTGATTGTTGCACCACTGATTCCAGTGTCGTCGTCGTCGTCGTTGGGGACGTTCATGGC
CAACTTCATGACGTCATTTTTCTGTTGCGGGACGCCGGTTTTCTGGCCGATAATCGCTTC
TTTGTGTTCAATGGAGATTATGTGGATAGAGGAG
>TeaL_132670
ACATTATAGCACCAACTGACCACCTGCAAGCAGGTTACTAGTTAGAGTACATAATAATTG
TGTGAAAAATAGAAAATTTCACGAGTCATCCACCATATTGATGCGTTGTCAAAAGGTAAG
TCACCTTGTCGCACTGAAATGCAAGTATCCAATAATAGAACAGAACTAGATTGTAAAGGT
ATCCAGTTAAAGGAGCCATAAATAACAGAGAAATCCTCATGGAATTGTTAATAACTACAC
AAAGGTGACAGACAACATGGTTGTGATGAATACAAAAACTAATGTATCTACATTTTTAGG
TGAAGTTCAGATTCAACCTATCATTCAAGATTGTTTGATTCCATAGCACAGAAACAGTGA
ATCACAAATTGACTTACTCTCGAGCAACATTAAGCCTCCAGTCTTCTTCCCTTTCTTGGT
TCACATTTTGCTGTTTTTCTTTGGACAAATTCTCCACTTTTTGATGCATTTGTCTTCCAT
ATACCCAAAGACTTTACATTTTGAGCACTTGGATGGAGTCCACAGGTATTCAACCCCAAT
CTCAACACTCCAATCTTCACATTTTATAAGAA
>TeaL_132671
AAGCATCCAAAATCATTATGTTCCATTTAAGTTAATGAAATATATATTTAATGTACTCAA
TCACAAAGTCAGTCAAAAAATGGATCTCGGTTTTATTTGTTAAAAGATTGAATTTTGGTA
GACCTATAACAACTAATAAAGGGTTAGCATTTTCTCCACACCCTTTTTGCAATAAGTCAA
AACTCAGATTTATATTGTCATTTTCCAAACTAATAAAGTAAGTCAATTTATTGACATTGT
AGTGTCAGTTTCTCCAAACTAATGAAGTAAAAAAATCATCATTTAGTTTGTCAATAAACT
AATCATTTTAGTCTGAAATTTATAGACAAACTAAAATCCTTCCACTCCCTGTTGCTTGAC
CTAAAACAAACAAACAAATTTTGGTACATCACATTATCGCATAATTGTGTTCACTGGCAC
ACCTAAATAAAAATGCTATGGCTATGAAGTGTCTGATAGTCTATAATAACAAGTTCACTA
AGCCTGAGATTTATGTGTACCTGAGATGGATCAAGGGTTAGCATTTTCTCTAGTAAATCC
AGCGCATGACGGTCAAAATGTCTAAAAACCTCCCTCACT
>TeaL_132672
CTTTATTATCGATGCAAATCTTTTATGTGATTTACAATGTACTTTTCAAACTGAATTTGA
GTCACCTAGTTGTGGTTTCTTCGTATACTCATGTGTGCTTTGAACTGTGATTCTATGACC
AGTTTTGTTTGTAAATCATTCTCTACTTTTATCCTATCTTGTCTCACTTTCACATGTGTG
GTTTGGCTGGAATAAAGCTGTGCTCATGCTTCTGTAGTGTTTACGTTTGTGTTTTCCTTA
TTTTAGTTTTTTACTCTTCTTTCTTCACAGTTCTCGTATTCATCACAGAAGGTGTTCTTC
AATGATTCAATTTATCAAGGAGTGCAGTTTAGTTTGAGTTTTGGCCTTATGCTTGTTTCT
AATTTCTTTTCTCATCTATATTCTTGCATGGCTTATGACATCGCAGGATTGTATATTGTG
TATTTTGTGTTTCAAGTTTGTGCTTCTATCTGTTTTTCTTACCTACCAGTTTGGTCAGAT
GTTTGTGGAGCTTTCACGTGGAAATTCCAATGAATTAAGTTTAGTTTGTGGATATTCAAT
TGAGAAACCTGCCTTCGTGCCAGATAATTATCACTTCTCACCAATGGTGGGTATTTGGAT
CGGGTGCCTTGCAGGTCTGATTTTGATGTTTCCAACTCAGTTGATGGAGTTCATTTGCGT
GGTGAATCTCTGATCATGCTAGCATCATAGCTTTTTTTATTTTTATTTTGATTTTTACTA
ATGCTGACATGTGAAAAGCTTGCAAGATTTTGAGTGAAAAGCTCTCCTTGGGAAGTTTGG
AAGCATTGAGAGGAGTATAATAAGTTGTGGATGAGGGAAATAGTTGCAAGTATTCTGGGA
ATTGTTGGCACCTTACGGTTGCTAGCTTGGATATCTAATTTTCAGGTTGCTGATGTTAGC
ATTTGGCGTAATTTTTTTGGTTGGTTTTGGAAAAATGTTTTGAGATTTTAGAAGTATTTG
GTTTAAATGCATGACATGATGGAAAGTCACCTGGACTTATTTAGGTTACCCAATAAAGGA
ATTATTGCATGCCATTGCAAGGCTTATTCTGATCAAGGTTTGAGCATGTTCTTGTACATT
CAGAGAATTAAGGAACTTCAAGGGAGTGGTTAGAAGGCTTCTGTTTCTAATCAGGTGATT
GGGTGCTGTGGTTGATGGCATATGACAAGTAGGAGTGGTTGTTGGGAAAATCAGATTTAC
CAAAGTTGTCTTGCAGGCACTGACCAATGATATTTTCTTTTCCTTTGTTCTTAGGTGTCG
CAAAGGATTTGTTTGGTTTGAAGGAAAAAATGTTGAAAATTTTATTTAATAGAAAGTGAA
GTACATGAAAGGAAGATGATAAGAAGAAAAATTTTCAATAAGCATTTGTTTGGGTAGAGT
AAAGTTTTGGAAGGACATGATGTTTGAGGGAAGTTTTCCTATATCTCATTTCTCTAGCAG
AGTGTGGGACTCTATCTACTATGGGAGTGGTGTGGGGCACGTTTGTTCCGAAGGGCATTT
TGCAGGGTCGGGAAATGGTGTTAGTGGAGTGACTGGAGTCGTTCTGTCTATGCTCCAAGG
GGTCTCACAATGAATTTTTTTCAATAGCGTCTTTCTACTCGTTCATGATATGCCTTGTTT
GTAGGGTTGTGCCCATGGTTTTTAGTGCTCTTTAATGAAATTACTTCTTATCGAATCTTG
CCTAAATTAACCTTATCCATGCATCACAAGAGAGAATGTAAATACATGTAGAGTCAATGA
AGTGGGAATTTATATAGTATAGACCAACTTCCACAGGAAACAAAATTATTCTTTTGTCGT
TTTTTAGGAACCAATTAGTCATGTTTTCTAGAAAATAAAGTGGTTACATGGTTCTATTTT
CCCAAAATCTTTTCCTTTCTTGCTAATTGAACTCCTAAAAAACTACAGATATTTTTCCTT
TCTTCCACATTCTAGTAGTAGTAAGTCATGTTTTTCCAAGGGGTACTGTTGACACTCGTT
TGACTCTAGTTTCCAAGCCACAATCTTCCATGCGCAGATCCTAGGCTCTGCTCTCAGCCT
AGGTACTTCTTCTGAGACCAAGTGTTAGGCAAATAGATGATTGCAAATTGGGATTGATCT
TACTTGTTAACTATCTTGGAGAAGTCATGGAGATAACCAATTGGAGATCCACTTATGGCA
ATCTAACTGAGCCAAGGTAAGGCAATTCAGCGAGAGTGATCTGAAGAAGGTGATTCGGAA
AGGGAGGTCCTGAGAGGGCACGCAAGAAATCAAGAGGCATGTACCTACACTCAAAAATTC
ATTTTTTTGTTTGGTACCCATAAAAATCCATTAGTTGTTAAAAATTCCATTCCTCTTTCT
CAACCAAAATCCTAAATCGAAATATAGCATTAGTTGTTTACTTACATTTTTGTTCTATAT
TTTCATGGATCCTATGTTTATATTTGTAACTTGAACCCCATAAGTTGGAATCGGGATTAC
AGAGGACAATTTTTTTCTCAGGAATTTCCTTTTTGTTAATTCTCACAAGTCTTTACTTTG
GGAACTACATTAAAGAACTGCAAAGTGTGCTGGGAAAGTAAGACAGATGGTAATGGGATT
ACCAATTTGTGAGCTAGATTTATTTTAAACCAAACTCATTATCATTTTTTGTGTTTATGT
AGTTTATGCTCTTTTTATTATTATTTTCTCATGTAGGAGACCCACCACAATGGAGGAAAT
TCTTACAATTGAGATCAAGCCAGGTTGGAAGAAGGGAAC
>TeaL_132673
TTTAATTCCATCCATATCTCTTTCTTGTTGTGTTGGTTTATTGCAGTATAAATGCTCATC
AAGGTCACTGTAAATATATGAAGACATGTACATGTATAAGAAGTAAATAATCTATATATC
TGTATATGTGTAAACATGTATTTATGATTTTTGTACCCTTGCTGTCTCGGTTTCCTACTT
GTAGAATTTTCGATATCTGCATTTCCATGTTGTTGTATGTCTGTTTTTTGTGCGAAGTGT
CTGGTGTTTATTTCCATGCTATTTATGCCAAATGTTATTCACATGCTTGGAAATTGTTGG
GTGCTCATGGTAGGAGTATGAATTATTGAGTTCCAAGAAGCTTCATATAAATTTGTGGTC
CATAGATTGGAATTTTTCTTAGCTGGTAACTTTTTAATTTGAAAAAGTTGCTTTAGGGCC
TAAGAGTTGATTGGTTATATGCTTACTTGTCAAACCCAAGATATTGATGCATACATTTAT
GCTTCTTGATCTTTGGGGCTGAACTGCAATGAAGTGGTGAATTAAGTAGTTAAATTAAGG
GTGTTGGATCGAGTTTTATTATCTCTCCTAAAATTAATTGGTGTTATAGAGTGTTTCACT
TTTGTCTTTTATGGAGTTTGACATCGTGCTCCGCAGAATTGTTTTTAGAGCAATCGCAGG
GAGCGGGTATTGTGTATCAACAAAGGGAAATGGATTTAGATTTAAATTTAGATCTAGAAA
AAAAAAGGGAAAAGAAAAAAGACAAAAGAAGCTATTAGAGCTTGGTTTGTGCATTGATTT
TGTTAATGTAAAGGGCTATGAACGATTTAATGGGAGAATAAAGTCAGCACTTTTAAAGAT
TTCAGATATAAAGATTGGGAAAAATAATCTACTCAATGGCTTGATCGAGAGCCACTATTG
GATCAATGGAAAGGTCTAGAGTCATTCATCAAGAAAATCAAGAACTGTAATGTCTTATGA
CAATAAGGGACAATGTGGGATCCTCTGTTCCCTTGTCCCAAAACACTCATAGGTGTTGAG
TTATAC
>TeaL_132674
TGAATAAAGGGAAAAAGCAACTTATTGAATATCAAAGAAGAGCGCATTGTATGTGATTTA
AAGCAACTTCAAGAAGATACACTTCTAACAGCAGATTGGCTGATTTTGACAACTACATCT
CAAAAGAGAGAAAGCAACATGGCAATGCATTGAACCTATGGGTGAAGATGATATATATAT
ATATATGGTTTCTTGATTGAATTACTTTGTACTTTGTCCAACGCTGAAGTGATTAAACCA
GTAGACATTCCAGGCATATACTTTCCTCAAAGTCGTGGCTGGCAACCACACAATTTTAAT
TTAATTTTGCTTCTGACCACCCAGATCTTCTGTGCCTTGGCTGTTATAAAAGATCAACAT
AGGGGGGGAATATGTTGAAAATTTTAATAAAAATTAAGTGTTG
>TeaL_132675
ATATCACCAGTAAAAGAAGCGAAACCATTGTGTGTATAAATCATCGATGCAAGTGAATGG
AACTGGAAACCATCAATTTGATACTCCACCACCCACCTGTTCAAAAATCATTGCACGAGA
AATGCACACTACTGACTTAAAAGATCATGTAGAGGCAAACTCCAACACAAGTTCAACCAT
AGAATCAACCAACAGCATAAAACGGTTAACAAAGTGCAACATAAGGTAAAAATAAATGCC
ACAAATATGCAACTTCACTATTTTTGAGATGAAAAATTGCTGATGCTTCACATTTACCAA
TTCAGATTTGAGAGAAGAAAATGCAGCACATCAATGTCTCCATATTTGAACATTCTGGTA
CCCCAAAATTTGTGATACCCTCGTTTACCTAATGATCCAGGAAAAGTTCAGATCATCAAT
AGGAAAAGGATAAACACAAAATAGCCCAGTTTGCAAACCCATTAAACCAAATTCAGTTCC
TTCGGCGGTCCAAAACCACAAACAGTAAAAGCCACAACCCATGGCTTTTAAAGCCAGAAG
AATCCACTACTAATTTTCATCAGCATATGCAGCTTTATAAATTCCATGAAGGAAATGGCG
AGGACCACACTTGCAAGTTTGGAGCAAAAAACTGAAGTTTCGTATAAGGCTGATTTGTAG
GAAGGAAATCTCAACATGTATAAAACTTACCCCCTTTCCAAAGAGACATTCAAAGCAAGC
ATATAGTATGAACAGAGACATTAGACACAATTATACAAGCAAAGATGAAGGCAGCAAGTT
GGAAATAAGATTGGACAATAGTACAAATTTCTAGATTGGAGACACAAGATAAAAA
>TeaL_132676
ATTGAGAGCTGCTGGCACAGGTTTGTTTTATTTCCCCCTACATGCTTATTACACATTTGA
TTTATATATATGTGCATATATACCATAAAAACAAGGACATAGTTCTTATATTTTTTTAAA
AAAAAATTTGTTTTGGGTAAGTGGAAAACAAAAAGGGTGCAAAACAAGGAACCCCTTTTG
TTTTTGGCTTACTTAACCATTTTTTAAAAAATATTTATATATACTTTTAATTGTCTTTGT
AGTTCTAAGGTAGGTTCACACATGTAGCGTGTTCTGTCGAAGTCATCATGACCAAGATAG
TTTTGTTGTTATAGACATCAGTGGGTACATGAGCTGCATCCAGTGTTCAGATTAGTAATA
GTAGTTCTATGTAGCATAATAAAGAAAGAGAATGCCAAGAACAAACACATACCTATCACT
TTTGGAAGGTTGGGGATTGTTAAGGAGCCCTTACACACTTAAAAGACTTGACTTCATTGA
ACTGGCACTCACTATATATACGTATAATTTTGGTCCTCTTTCATAGATATCAGGTCTAGA
AACATTTGTAGTAGTGACTAAGAATTAGAGTTATTGCTAACTTTTGATTTGATGAAAAAA
AC
>TeaL_132677
AGATAAATAAAAAAAAAAATGACAACTAGATAGATACCTCTCTTTATCTTGATCATCCAT
GAAATCAAGCTTCCAGCCACTGATTCAACTCATCACAAATTCCACTTCTAAATCAACTTT
GATTTCATACTGTCATTGAGAAGAAGTATTTGGGTCATCCTCTCCACTATCAGCAGCTTG
AGGCTGGTGTTGTTGATGATGATGCTCTAATGGATTATTTTGTTCAGAATTCATATTCAA
GCTACCTCTTGAGTAAGCGTTGAGAGCAGCCAACATCCCCAAATTAGTCTCAGACATTCC
CAACCCAAGATGTTGAGAAGGTTGTTGTTGCATCAACATTGAACCCAATTGCAGTGGATT
GCCTCTGCCCCCTTGAAATTCAAGGTTACCCGGAATATTAAACCTCGGCATAAAATGTAA
CGGCGCTTGAAGCGTATTTCCAGTAGTTGTTGTCGGTGCACTGGCAAAAGGCCACATCTG
GGGCTGATCAGATGAACTAGCTCCAGATGTATTGGCAGACTGGTCATTGCCACTCCCACC
GGCAGCAGCAGGAACCGGCAGCATCCAGAATGTGTTGCCGGTTCCAGTGCTAGGTGCCGG
AGCAACTGCCCACATGGCAGTTGCTGCCATCATGTTAGTATATTGGAGCATACTAGATGA
TGGTCCTCCAGCTCCTTGTTGTTGTTGCTTATTTGATGGTGGTGAAGTTGAGCTGGCTGA
CACTTCCCCTTGTGGCCGTTGAGATTCTTCTTTAAACAAATCTTCTCTGAATCTTTTTCT
CAAATAATTCTCCGCCGACTCGCCCCCACCACCACCACTAGGCATGGCGCGGGCAATCTG
ATCCGCTGTCAAAAACTGTGGATTTTGGTGGTGGTGAAACCCTAACATGTGAGAGAACCC
TTCTTCATAGTGAGGGTGGTGGTGGTGGGCTAGGGTTAAGCCTCCGAGGGGAGCAGATTT
CGATGAGGGTGCTGAAATGGTGGATCCGCCACTGCGGAGCGACACGTTCAGTGTGGAGAA
ATTAGCGGGGATGGTGCCGGTGCCGGTGGCGGAGACAATCGCCGGCTCGGCCTGTTGAAG
AAGCCACTCGATGGTCTCGCCGTCGGACTTATGACCCAATTCTCGAGTGAGCTGGAAAAC
CCTAGCCGCGCAAGCCGCCGGCATTCGGATGCGCCGCCCCCTTCCGTCGACCTTGGTGTG
GCGGTCTTTCGTCGACTTCTTAGCAGGGTTCTTTAGCTCGTTGTTTTTCTTTGAAAGATC
ATCTACAGCGAGATCGGATCGAGGAGATGGATTTGTATCTTCCGATCTGATTGTGATAGA
GAGTGGCGGAGGTTCCCCTCCTCCGCCGCCCCCGGCAGTGGTGGTGATGCCAGATTGGAT
GGTGATGTTGCGGATGAATGGGGATTGATGAGATCTGGCATCAAAAGAAGAAGAAGAAGA
AGAGTGGTTTTGGTGATGTGGTGGTGGTGGTTGTTGTTGGAGGTGGTGGTGGGGTTGTGA
AGTGGTGGCGGCGGCGGTGGTGGTGGTTTGGTTGCAAAGAAAGCAAGCGAGAAGAACGAT
GGGGATGGGGAGAAAGACGAATTGGTCTTGCAGGATACCTTCGCTCAAGAAACTGCTGTC
ATGGTCGAAGACCCCAATATGTTGAGATATGTAGAACAAGAGT
>TeaL_132678
ATTTTATCTCGTTCAACTCTAAATTGAAGAGGAACATTTGTATACAGTTTCTATAATTAC
AAATTCATAAAGAAACAAAGTAACGTGATATTCACTAATGGGGTGTAATTAAACTAAACA
AATATGCAAGAATGGATTCTGAAAAAAAAAAACCTATTCATTTACACATGATCACAGACG
AACTCATGAATCGACCTCTGGAATACTTTGCAGGGAAGGCCTCCAAGACCTCTGACGAGT
CTGGTACTTCTGGTCACCGCCGTTGATCAGCTGATCAAGCACATCTTCCGAAGACATCCC
ATGTAACTCCATTCTACCCAATAACTCCTCCAACTGCTTCTTTGTAATCTTTATCTTCAC
CTCGGTCGAAGAAGAAGACCTCTCCTGATCTTCTTCTGTCTTCGTCACCTTGTCGTTGCC
GGAAATTAATTTTTCCGACACCGGAGATCCCCAGTCTTCGCCTCCCCATTGCGTTGGCGA
CTCTTTTTTAATACAGTTTCCCATCTTACTCTGTTTTTTCTTTTTTGTTGTTGTGGATTT
TAATGTTTGGTGTGAGAGAGAATAAGCTTTGCTAGAGATAGGCTGATGGAGAGTGTTAAA
TAGAGAGGGGGGAGA
>TeaL_132679
ATAGACTATTTGTATACGGTTCCGGATTGAGATTCAATCTGGAACCGATCTGTAGACTAC
GAATTTTTAATTTTTCAATCCGAAACCTAATCACGGATTCAAAAATCAATTCAAATCTAC
TGGATTGGACTGAACCAGATCAGATTACAGATTTCACGAATTCCTTACTCAGCCCTAATA
AATATTCAAATCTCATACACACACCAAAAAAAAAAAAAAAACAGTTCCTCAATGCATGAG
ACTACTATTAAAGCACAGTCTTGAGTATTTTTACATTCGTCGTGGCTTATGAACACTCAA
CAACTTCACATCATCAAGAATTGGCCCACACAGGGAAGAAAAATCGTCATTTCTCATGGT
GTAGAATGTGCTAAAAAACATTATACGAGTTCGCGTTGTAGTGGCCACAAACCTAAGGAT
TGCGCGCTTGTACCCGCCTTTGCCCTTAGATTCATAAGGGACCTTAATGGTGTTTCTGCC
TGCGAAAGCCTCGACGATCATGGACCCTTCGCAAGCGTTGCTAGCGTCTCCCACAGCGAA
GAAGAGGTCGTAGACCTTTCCGGGGACTGTCCGTGCCACTTGAGCAATGGCACTTTCTTT
TCCAGCCACCAATTCCACCGCCCGTTTTCCCTGTGGCACTGAGAAGTGGTCGGAATCGAT
GTACTTGACAGCTTTGAGAGATTCGACTTTCCAAGCGGGCAGGGGAGAGTGATCATCCTC
TATGTTTGGCGGGATTAGGACACCCCAAGATGTGTTGGGGAGAACATATGGTCCTTCTTC
AAAATCCCCGTTTTTTAATATGTTTTTGTTGGTTGCTCTAGGAGGATACAAAGCTTTAAT
GGCCACTGAATCAATAAGTGGTCCGCAAGCCGGATCTTCCTCCTTTCCAGGATTATGTAT
GACTATCTCCGCCACATCCACTTCTGCTTGAAATGCCCATGCATATGAGTCCCAACCATT
ACTGCTATATAAGGTCTGCATCGGAAGCACGCTGGAGTCTGGCGCCACCGACACATTGAG
TCGCTCCTCTTGGGCGCAAGTCCGGGCAGCACTAAAGGTGATGGAGTAGTACATTCCCTT
GATCACTTGAACCCTTTGCTTGATCGACGCCTCATTGCCTAGCCTCACAGCGAATGCTCC
CTCTGGCACTATTAGCAACATGTCGCCTTGCTTTTGACCCGATTTTATGTACTCTACTAA
TCCCGATATCTCCCATTTTGGTAGGGCGTTGTGTCTTAGCACCACTGTCCCTTTCATGTC
CGATGGATTGGGGCTAAGCTCGAAGTTGCCGTTTCCTAACAATCCGTCGGTGAATGCCAA
GGCGACGTGGCAGGTGGCGCAAAGTAGCACCGACAGTATAGTGAGTGCTCCCATTTTCAA
ACTCTTTTGCCTGCTCTTTTTAG
>TeaL_132680
AGAGCGGAGCTTGCTACTGAGAAACTCCATTGAAGCTAGACCTGCTTCCTACAGAAGCTA
GAATAAGCAGCAAGGAATACAAGGAGAGAGTTGTTAGAGGAGAACCACATGCATTAGTTG
ATGTACGACCAGCACACCAGTCACATTCTAAAGCAGTGAAGAGAGCCATTAGTGAACATT
GTGGTGTATGGACAATCTCAATGCTTAGTTACTTTTACTGTTTCCAGTGCATTGGTATAA
GTTTGCTGATCTGCTATACTAATCTGCTATTCTTCTGGTGCTGCTGTGATGTTGCTGCTG
TTGCTGAGATGCTGTGGTGATGCTGCTGTGATGGTGTTTGTTACGATAAGGTGCTGCTGT
GTTGTTGTTGGATGTTTGCTGGTGTTGTTGATGTTTGGAAGGGTGCATGACTTTTTGTCC
AATCTGTAATAGATCAGGTTTTCATTAATGGGGGTTGTCATTAGGTGTAAGTTCGGGCAA
CTGCTGGTGTTTTGGATGGAAGGGTATGGAGGGGTATTTTGTGTGATTTCATATC
>TeaL_132681
TAAGCAACATGCTCAGTAAAAGGTTAGAAACAGCAAAGTATTGCTTTTCTTTTTCATTTG
TTGCTTTGAGTTGCACTGCAAGATAGCTATTATCTATTAGTTATAATGCATCATGTCTAT
TATGGAAAAAATTTATTTGTTAATGAAAATGATTATTACTGCTAAGTTCATTTGAATGAA
TGTACTTATGAATGCGGGATCTAATATTNNNNNNNCGCATAGATGTAATCTACTTGAGCT
GAGAAAGCTATTTCAGCAGTGTGAAAAGAGCTGGCATGATATCTTAAAGGAAGTAATGAG
GTCAAGGGTTCAGTCTTTATTTTAGTTGATTAGAAATAAATAAATATGTAAACAAATAAA
TATAATTTAGTTAAAAAAGGCTTGGATATATTTGAAGTGAATTTCTTATCAAGTTAAAAT
ACCCCTCAAACACTTTTTCTTATTTGTCAATTACCTAAAACACTTTGTATTTTTTTAAAA
GGGGATAACTTGCATTAGAAATTCAAACATAAAATGAGTCGTCAGCAGCACTACAAGAAA
AGACGAGGGAGGATAAAATTTAATGCAACAAGGAAAACCAAGTAATAAATTCCTTCACTC
CCCCAATAGAAACAGAAAAAAAAAATGAATATCAATCAACTCTGAAATGCCTTAATCCAA
AGCTGTTTGGTGTGGTTGCAGGAATTCTGTTTGACAATCCTACTGCTAAAATTAGATGCA
TTATCAGTGCCTCACCCTATGACCTTCATGCTATTCTTCTCTCCCCGCATTACACTCTAA
AATCTTGTTACTCTTTTTTCTTTTTCTTGTTTTGGTAAGAAAGTAAGAATGTAAAAATGT
ATCAATGAATACAAAAATTATGGTTTAATGACACCCTTAAATCATATTACTCCTTACTGG
TGCAGCGTCAGAAGGTTGTTAAACATTGCAAGACAATTATTGCATGTTGTTCAACATTCC
AAAACAGCCTCAACGTACTTGCAGGTTTTTTCTTGGGCATCCTCCTACAGCTTTAGGAGT
GTCACTCTTTTGTAAAGGTCCCATGCTCTCATAGTGTAATGTTTATACTGTTTTTGTTTT
GTTTACACTTTGTATTCATATGGTTTTGCTCAAAATTTTTGGCTTCTTTGTATAAGGCTA
GGCTATTCACCAAATAAAGAAAACCAAGAAAAGGTCTTGGAGGTAAGAGCCTGATAAATT
AATGAAATCTCAGTAGGGTGGGCCCAACTTGGACATCCTTCAGTGTCAGTTGTGTATTAA
GTTTATATCTCATACTTAAAATAGAAAATTGACTTATTTTGTTTTCCTTGGCCTATGCAA
TATTCTTTTAAATCCGATTTAATCATTGCCCAAAATTCGTCTTTGTTCTTGCTAAACTGA
TATGTTGAATTTAAGATCTTTGACTCTTTAGTGCTGAGCACATCACATTTCTTTTATTTC
AGGGTTTCTCTTGCTAATGGAGG
>TeaL_132682
GTCGTTGAACTTCTTGAAACTGGCCATGATCGCAGGCATGTCTTCCTCAGCCGGTAAGAT
GGTTGTTCTCAAGTGGAAGACCCTATACAGAAATGAATGACAATCCATCAGAAAATCGAA
GCAAGAGGTTAAGCACACAACACAAGTATCTTCCATAAATAGATAGTAAATTGGTAGTTT
ACGCTCTTTTTGTTTCGGCTGAATCTAGAAAAAAATAAAATAACTGAAAACTTGTTCCAG
AAAATATTTTTCTTGTGTCTGGTTATGACCTTGAAACTAATGTTATAGCTGTTATATTAG
AGGGGAGGGCGGGTGAAGGCGTGGGCGGTGGTAAAATTAGTAAAACCTAAAGTCCCAAAA
ACATTTTCCACTTTTCAAAAGTGTAAAATATTTTCACCCAAATAAGCTTTTTTTGCTGTG
GCTTTCGTTTTTTATTGAACCAAACACTAGACCCGGAACAAATACAGCTTAGTTCTTACA
CGGGAAAAATTGTTACTAGTGCATATGAATGAGACAATCAAGAAAATATATGAATTCCAA
GTATTCTAATAGAACAATGAAAAAACAAGGTTAAAAAAGAAAATGCTTCAAAAAGGTAGT
TTTGTGTGAGAAGTTCTATAGGGAAGCGGCCTCCAAAATGATGAACCAAAAAAGATAAGT
AGTTACCCTTCTTTTTGCCCAAATCCT
>TeaL_132683
TTTCCCGGCATTACTCCCTCAGGTATGGTTTGAGATTGATTGGCTTCATTCTTTGCTTAG
GTTTTAGTTTCTTAATTTGATTTATATTGGAATTCCCGGACATTTATATATATACATGGC
TTGAGCTTATTGAATTAAGATCAGATTTGGACAATTGATTTAATTAATATCAGAGAATCT
TTCCTACTTTTGGCAGTCTCTCTCTTCCATCTCCTTCTCTTTCTACTTCTTTTATGTCCT
CCCCCCTTTCTCTTTTCTTTTATCCCTTATCCTTTCAAGCAATTTCAGTCGCTAATGGAT
CTGAATTTATACATTTAGAAGTAGAAAAGAAAAAAAAAAAAATGAAACATGGATATCAAA
TATTCTTGATAACTTATTCTCCTCTAACATCACTCTTGCATTTATAGTTTTTCCCATTAA
TGCTAAAGCTCATTGCGTGGAATGGAGAGAAGTAAGTTCCTCATGTCATCCCTTAGTTCT
CTTCTTGAAAGATATATTAGTAAAGCAGATAAAAGATTTTCAGTTTCATTTATTTTATTG
GAATGATCTTAGTCTTAATTGGTGTAATTGTTGTGTCCTCGAGATATTTGTATATGACAA
ATGCCAAAAGTGCTGGATATTGGGATTGAAATAAAGGAGTCTTGAAAATAGGTCAAACAG
TTAAAAGAAGTGCATTAATTTCCATAAAAACTGCATTGAATTTAATAAAAAGTGTC
>TeaL_132684
GGAGGCGGGCCAACATAATGATCAGGTGCACCACCACTTGATGGTGGTGCGTAGTATTGA
GGTGGGTATTGATACCCGTGGTGGTGATGACGTGAAGAGATTAAACTAACCGGAGGTGGT
GGGCTAGCATGCTGATTTTCCAATCTTGTAATCGCTGGCCCACCACCACTTGATGGTTTA
CCTTCAGTCGGATTTTTTTGCTCCTCATTTTTCTTTTTTTTACCATTATTGTCACTACCA
CCATCACTTTCCTTATCACCGCCTTCACTTTCACCTCCTTTTTTGTCGGTCACAGGCAAT
TGTTTGCCGGCCGATCCGGTTTCCGGTTTCTTCCCCTCAGATTTTGACTCCGCCACTTCA
CTACCACCTCCGCCGCCATTTTTGGCAGCGCCGTCGTCAAATTTTACTGCACCACCACCA
CCACCACCACCTTCACTATTTTTAGCTGGACTAGCACCACTTTCACTTGCTTCCACTTTT
ACTGTCGGTTTCTCCTTCTTAGGACTGCTACGATCGTCACTAGCTTGAGTATTGGTTTCG
GGGTCAATCGGTTTTTCCTTGTTCTTTGATTTGTGCGACTTTTTTTCCTTCTTTTCAGCT
ACTATTTCTGGCCACAACTCGGCATGTTTACCAGACTTTTTCAGTTTCTTGATCAAAGTC
GCTGCGTCTACATTGCCATTTACTATGGCTTTTTGTTGCTTGATGTCGACGTCTACAGCA
TAAACACCATGAACGCCAAGAAGTACTTTTTTTACTTTCCTTTTGCAACCTTCGCAGTGG
ACGGAGACTTTGAGGACCGATGTCTTGTATGTGAGGGGGTCTAAGGATTCTCCTTGACCT
GGTGGTGTTGCCATTAGAAAGACTTCCTTGTGATTTCAAAGAAGAAGAAGAATTGGAGGA
GGAGCAGAGATAGAAGGGAAAGAGGAAAGAGGAAATAGGAAAGAGGAAAGTGGGAAGGGG
AAGAAAAAGCAGGGAGT
>TeaL_132685
CGACAAATATGCATTTGTGTAGGTCGAATTCGAATCTTCAAGGAAGATTCAAATGCTAAT
TCAGGCTACAGTGCTGATGGTGAAATTCGGAGTATTGAAATTGGTAGTGGATACAAAGCT
TCACTGTTTTGTTGCTTTTATGTGTTGTTTTTGCAAGCACTGGTTTTAGGGTTTGATTGT
GCTGGTTTGATAAGAAATGCTTCACATGGGGAGGGTACAAATTGGACTCTTGTGATTTTG
CCTGCATCTCAGGGTTTAGCTTGGTTTGTGCTGAGCTTTTCAGCCCTTCATTGTAAATTC
AAGGTCTCTGAGAAATACCCATGTTTGTTGAGAGTGTGGTGGGTTGTGTCTTTTGTCATT
TGTTTGTCTACTTTGTATACTGATGGGAAAGAATTTCTAGCACAAGGTTCAAAACACATG
AGGAGTCGTCATGTTTTGGCAAACTTGGCAGCAGCCCCGGCCCTTGCTTTCCTCTGTTTT
GTTGCAACTAGGGGTGTCACCGGTATACAACAAGTATGCCAAAACTCTGATCTTCAAGAG
CCATTGCTGCCTGAAGAAGTAGAAGTAGAAGTAGAAGTAGAAGTAGAAGAAGTAGAAGAA
GAAGCAGGGTGTCTTAAGGTTACCCCTTATAGTGAAGCAGGGTTCTTTAGTTTGGCCACT
CTTTCCTGGTTGAACCCACTTCTTTCATTAGGTGCAAAGAGACCACTTGAGCTCAAGGAC
ATTCCACTTCTTGCAACGAAAGATCGTTCCAAGACCAATT
>TeaL_132686
CATCTTGTCCAACTGGAGGTCCTGCTCGTATTACAGTATATTGCACAATACAAGTCAGAC
AAATAATTAAAAAATAAAATAAAATAAAATAAAATAAGAAATTGTAGCGAATTTGTCAAA
GTTTATCTCCAATTCTTACCTAAAAACAATATCAAATTTAAAAATACCTTCTACTTGAAC
CAAATTGAGTTGTAGTTAAATCTTCAATCAAATCAACAATTCCTCAAATATTTATTCAAA
ATTTTCAAGGCCTCTCAAATTTACCACCCCGTCTTTAGTGAAAAATTACCTCAAATTTAA
TATAATTCGGTAAGGGCTAGAGATAGCCAAAGCGTAGAACAAAATAAAAAATAAACGTTA
CACAATTTCCTTCCTGAGAGGACCCTGCACACAACGATTGGGAGGCTCTTGGTGCTTGTG
GGAGACAATTTCCTTGATCAGATGATCTAACTACGATAAACCTTACACGATTTAGATCAG
ATGACCAGATGATCTAAAAAATAAACCTTACGCGATTTAGATCAGATGATCTAACTACGA
TAAAAGCTTTCCCTTTAACAAAATTAATCCATCTGGCCGTCAGATCCAAGGATCCACCGT
CGGCAAAAGCTTTCCTCGGCAAAACCGTCAGATCTAAGGATCCACCGTCAAATACTTGCT
TTGACAAAGCAGCTCCTTCTATCCTGTAAATCTTTACATACTGAGAGGATCGATCTATAT
CACCAAAAAACTGAATCGCAAAGCTTCCACCTAATAAAACTAAAACGCCAACATACCCAC
CCATGTCAAGCCTCTTCCTCCCAAGTATTGAAATCAACGCCTTCCTCTATGTCTGAATCT
GAAAACACATACAAACCCTTCAGGCACAGCAATTTTTCACAACATATCTTGCGAACAGCT
ACCTTATATATTGCGTATACAGTTACAACAATCAGTCACAACACAAGCACTTGTTGTGCA
GCTGGGTTACTCTTAAGTTTTCTTTGTCTTTCATCTTTCATCTTTCATCTTTCATCTTTC
ATCTTTCGTAAGTTTTTTTTTTTTTTTTGGACGGAGTCTCTATCCTTGCAATTGCAGTTT
GGATGGATTCTCTTTGGATGGAGTCTCTTAAAAAAAATAAGTCACAGTACAAAAGAAGTC
ACAATAAGTCACAATACAAAAGAAGTCAC
>TeaL_132687
GCATATTCACATAATTCTGTCACTGAAATGGACTCAACAAGATTACAATGCATCAGTCAT
ACTTGAATAGTTCACAAGAAAAGACAACACCTGCGACCAAAAAATGGGTCACCAACAAGG
ACAAAAAGATTTGCCCATGCCAGCTATTTCTGTGAAGCATTATGTGACTGCTATGGTATT
TCACTTACCAATTTCATAAGTATTGCTCTCATTGATTTTAAGCAATGAAGGCACACTTAA
TGCTTTCCACAATATTGATATTTCTTCCTTATCTGAGAGCATACCGAAGGTGGGAAAACA
ACCTGCAGATTGCTGCTGCTGGGCTGAAATTTCAGCTGAAGTACCCTCATCCATCATGGG
CCCATCCCAAATTCCACCAGTATGAACCCTGCTCAAATGATTATCATCAGCGCATGTTTT
GGGAAAACAAGATGGACCAAGTAACCGGCTTTCCTCTTTTGCATCCTTCCCTATTGTACT
GTTTTCCCTACTCAGATTAGTTTCGAAACTAAATGTTTGCTCCATAGGAACATTATTCAT
AACATCAGCAACTATTCCCGTGCATTGCTGCCAAAAGAAATCATTAGCTCATTATTGCTG
AAGTTTTGGACTTCAGGATTGCTTTCCTCGATGGACCTAGTAGAAACTCTATTCATCATA
TATAAATCACCAAAGGTTTTCCCTGTACAAGATGGAGCGAATAAACCACTATCAAAACTT
CCTTTCTGCTTGGGATGCTCCTCTGTGCTATGGCAAACCCCAGTTACATCGAAATTGAGA
GAAGCATAACAAGCACTAGCATGTGCAACTTTTGAATGCTTGTAAACAAAACACTGATAC
CATAAATTATAAAAAGAAACATAGGTAATAACATGAACAAAGAATATAGTGTGATAAATA
AGTTCCAAAAATTTATCTTAAAAATCTACATTTAAAATTTTATCCATTTTAAAAAACAGC
GTCCTAGCTTGAATTTTGAATCACAGGCATGCAAATGTCATTGTTCACCATTCCCCCTCT
AGTTCTAGGTTAAAGACTCCATTCTTTTTTACTTGTTCATTGCTCCCTTAATTTTATGTG
GATAAATGCTTTCCAATGTAGATATAAAACCTTTCAAAATGTACATAGATGAATAGCTCA
ACAAGGTGGCAACCCATAAATACATAATGCCAGACATGCACAATATACATGTATTGCACA
GTTGCACTCAAGACAGTCAGTCAACTACTAAAACCTAGCTATTCTTGAACAAATACAGAT
CTTAATGCAGAATAGAATTTATTAGCACGAAATTCGTCCTCATTTTTTTTTTTTCATTTT
AATTTTTCCTTGCACATAAAAAGCTATATAATGAACTACTTGCACAATGATCCAATACAT
ATAAAACAATTAAATCTGAACCTCGATTAGATGAATTAGGCAGCCATAAACTTACATAAT
ACCAGTTCCTAATATATCGAACTCTAGATGTATGCAAGAGCGATCAGACTTGGGTTTGTG
AAGTTCTCTCTGAAGAGCAACATTAACTCTTCAAGCAATTCAAAACACTTAAAGGTTAGT
AAAAAAAATAAACAATAATAATAATGACAAAAAA
>TeaL_132688
GCCTTCTGAAGCAATAGTTCCAGGACTACGTTGCAAAAGAGAAAACAAACAGCACCGCAT
AGCTGAATGACTGTGCTCTCTACTGAATTCTGTCCCAAAATAGATACCAACTTGGTAACT
GACATACACATCCCTGTATAGTTTTACTGTAAAGCACATACCAATTAAAGAGAGCCAAAA
CACCACTATGATGGGGTAGGGTTACCCTGTCCTAGTTTCGTCAGGAACTAGGGTTCACTA
TGCAAACAAAGCGGTTTCAAACAATCCTGCATTCGGGTGAGCAACCTGTCCTAGTTTGGA
ACAGTCTCTATGGCTTTTCGATATGCAACTAGGCCGAATGGTCAAAAAAGGGTACCTCGG
CAAGACCGCCTAATATACCGCTCGCACCTAACACGGAGTAGTGAAATGAGGATCAAACAA
TACAGCGGTAGTTCAGATCCAAGGGTTGTGTTCCCA
>TeaL_132689
GTGAAAATGAAAAGAATATAACTTTTCAATATGCATTTGGTTGGGCAGAAAGTTTGTCCA
GTATGTTATTTGCATAGACTGGAAGTTAAAATTTTATTTTGTGTAAATTAACCTCATCCA
TATGTCTACAAGACAGAAGTTAAATATAGACTGAGCAGACAAAGTAGTAATCTACATAGT
ATAGACCAACTTTCACTGGGAAAAAATAATCTTGTGTTTTGTGTTCTTTTGCCAAAAACT
AGAGGTCATTTTTTTCACTTTTCAGCAAAATAGGTGGTTACATTACATGGTTCCCATTTT
TTCAAGAACTTTTCCAGTTCTTCCAAACCATACTCCTAGAAAATTACTCATGTTTCCTTT
TCTACATTTTGTAGGACTCCACCTAATCCAAATGGACGGTATTGAAAGGAAAAATACCAC
AAGCAGAAATAGCAACTTATAAAAACAAACATGTCCATGGTATCAAGACATCCATTTAGG
ACAAGTTTTGCATTTAGTTCTTGTTACTATGTGCATGCCAGATGTTATAATGAGAGGAAA
CAAAAGAGGTTAGCCCTCACATCTTCGGCCTATGTCTCACATATGAAAAAAACTTCTGTA
TTTCCTGTGAATTACTAAATGCAATTTCAGCTATAGCATATGGAGCAACAACTTTTAAGT
GCTGCATAAAATTGGCTATTATCATATAGTTGCAGGAAAAAGAAAACCAATACACATGAA
CTAAAAATAATGCACACATGCACATGCAAACAAGCACATAACATATATATATGTTTTAAG
ACAGGCCAATACCAACTGTAGGTCTAGGTGTGGTC
>TeaL_132690
CATGGCACTATTTAAGGCGAAGAAGAGGACGAGAAATTGAAACCCAAGAAAGTGAGTGAG
AAAGAGAGAAATCAGAGGACGAGAAAGAGGCGTTGATCTTAAATTCATGCGTTTGTTTCT
GATCTCTGTTTGACAATCTGTCTCTCTGTCTGCCCATTTTACGACGGAGAAAAAAGAGGA
GAGAGAGAGAGGGAAGAAATACCCATCTGTTGTGTGTGTTCACGCTTTGTCTATCTTCTC
TTTGTCAGTCTCTGTGCTCCAGTTCAAAGACATAAACAGAGCAAAAAACATTTATTGCAG
TGTTCACAGCAGTGGAGACACACGCGCGCGCGCGCACACA
>TeaL_132691
GCCAGTTTTCATCAAATCAACACCACTCTAGGTAACACAAATTCTGATATATTTGAGCTT
ATCAACAATAACAAGAACACCCAAGTGGTGACAAAACTCCACAGGTAAATTCATAATAAC
TACTAAAAACAAGCCACAAATATAGTCAGAATCATCTTTCATTTCCTGAGGAATAAACGA
CAATCTTTACCAGTAGTTGAACCTGTACATGAATACAACAACATAAAATCACTCTCACAA
ATAGACTCATGCAATCTAAATGCATTACATAACTTGTAAGGCAAAAAATGGCCTCATCAC
CCAAATTTGTGATTGACCAACAATGTGTAGACTTTGCCTCTGAATTTTTGTCAAAAACAA
ATGAGGCGATATGTATATATATATATATA
>TeaL_132692
AAAAATAAAAATAATAATAAATACAGTATTGTGATTTTCTAGAAGTTGTGAAATTTTCGG
ACCCCCTTCTCGGGTTGGTGGTGGGTCACCCATACACTTTCTATCGCTTTTCTTGCTTGC
TTTTTCCATCTAACCAATCACATTCCGCCCGCATATCCTTGGCAACAACTATAATTTATC
TAGCAATAAATTTTAACACCTTCAAACTACTGATTTATGGGCTGATAAATAGTACAAATC
TAATTTATGGNNNNNNNNAAAGTATGGATTTCTAATCAGGTAAGTCCCCAGGGTTGGTCT
GGAGGTTTAAAAATGTATCACCCATAAAAATTAAAAAATGTATCAACCATGAAAGTAATG
TGTCACCCTAGTGTATACCCGTGTCTAAAAAGAATAATATAATTAATTATAAGATTAAAA
TATAATTAAATTTAAAAGTATTGATTTAAAATGTAATTTATCAAATTTATTGACTTTAAC
ATGAATTTTGTGTATGCC
>TeaL_132693
CTGGGAGTGCCCAAGATTTAGTCTGTCAGGACACATTTTAACCCTTATTGAACATTCTTT
AAGGATGGTGATGTGCATTGGATGGCTCTATTCTGTGTATTATTATTTCTGCACTTCTAT
ATGGCAGCTTGTTGATTTTTGCTTTTCTAGATTCCCCTTTCAGATTCCTCTCCTTTTATA
GAGGGGGATGAGAAAGAACTGCCACGGAGACTGTTCAGCAACAATAGAATGAGAGAGGGA
GGTAGGGACCATGAAGGGAAGCATAAATGCTTTAACAAAAATAAAAGAAAAAGGTGAAGA
AAAGAAAGAAAAAAAATGAATAAAGACCAAAAAAGGGCAGATATAATGAAGGGAAGCATA
AATACTTTTAATTAAACAAAGGGTGTAAATAAAATTCAATCATACTCCACACAAGCATCA
GTTTTTGTCAATTGGGCCCAATTTGCCTTATTGGTAACTTCCCAAAGGGGCGGGGACTAT
AGTGTGAAAAGAATTGGATTGTACTTGAAATCATTTTTTGCATTATACCTTCAGTAATCA
GTACTTTCTTTTTTCCCCCCCATGCTCAGGTGTCAATGAA
>TeaL_132694
TCAAGAAAATCTTGGTGAAGCTGGTGAGTTCATAATCTCTACCCTCGGAATATTTTCTCT
ATCACTTTGAATGCAATGTTTGCTTTCTTTTGTCAACAAAGCCGACTCAGACATTGTGGT
TCTGTTGGAATTTCAGCCACAACTCATCTGGGTTTTCTTCCAAAACTACATATAACAATA
CCCATCAAATTCTTCTCATCAAAGAAAACATCAACACCACCAACAACCAAGAATGAAATC
GAGTGTTTTACAGTGTCTCACCTCATAAACTCATGTGGATTATCCCCAGAAACNNNNNNT
CCGATGAACCAGACTCTGTTCTATCTTTCTTCAGAGATCGTGGGTTTTCTGATTTCCAAA
TTTCCAAACTAGTTCATAAGTCCCCATCGTTGCTCTTATCAAACCCTAAGAAACCCTTTT
GCCCAAACTCGAATTTTTCCAATCTTTAGGGCTTTCAAGAACTGAAGTTGCTGACCTTGT
TGCTTCGGCCCCATTTCTGTTACGCTATAGCTTGAAAAACCGCCTCATCCCAGCTCTTGA
TTTCCTCAAAAGAGTTGTTCTTCTTGACAAACGGGGTGTCTTTGCTTTGATGCTCCGGCC
TCGGTTTTTCTGGATTCATGTGGATAAAAATGCTATCCCCAATGTGGCATTGTTGAGAGA
ACTTGGTGTGCCTCAATCCTGTATCTCTTTATTGGTAAGTGGGAATCCTTCTGTGGTGGC
TGGAAACAAAGACAAGTTTAATCTGTGTGCAAGAAAGGCGATTGAAATGGGATTTGATCC
TTCGAAAGTGACAT
>TeaL_132695
GGGTCCGATGTCCTTGCCTTCTGCGCTGTTGCAAACTTTTTGTTTTGGCTCGATATCTGA
CTCCTCAGGTCTGAGAATGTCGCGTTCAGGTTGCTAAAAAAATTCGAGAGATTTGTCGCG
TTGTACTGACTGCAACCTTTGTTCAGAAGATTGATTTCTGAATCTGACATGGCCGACTCT
GACGTAAATGCAACTACTACCATGACCGCCATCAACCACCACCACCGACACCACCTCATA
AACGGTGTTCTCATTGTTGTCATAGCTAACACACACAATAACTAGTTAGAACTCAACAAA
CGGTACCAATACTACAGCAATAAAAAGTTGAAAATAGAAATTATTCAAAGCTAAGGTGAG
AATATAAATTGACGCAAGACATGATGAAATTCATAACCGCCTACACATATCTAT
>TeaL_132696
CGAAGATTAGTGTCAAACGTTCCAAGTGGCTTAATTTTCTGTTGGAAGCACTGGATTTTC
ATAAATAAGGCGTTTGAGTGTTGAAGGACAAGAGGTAGGGAAAGGGCTTAGGCTATTACA
GTTTAAAATGCTAGGAATCTGGAACTGAAATAGGGTTTGTTTGGGGGCAATGAATAGTAT
TGTGGAATAGAAAACTAATTCTTTGTTGTATTTTCTTGGGTGGGATAGTTTAGATAGCTT
GAGGAGTTTGTTGTCACAGACTATGTTACATGGACTCTTCAAAGTAAATCAAGTGCTTGT
ATCAGACACTTTACACCTAGATAAGAG
>TeaL_132697
ACTTGGTGGACAATTTCATATGATAAGAATTGTTTATTATTTATGGATTTTGGCATTATA
ATAATTAAAGATTTAATTTGAGTATTTTATATTGTTGGTTTATTTGATTGGACTCCTAGC
CTTGCATGCTCATTTAGATGAGTGTGCGCCGTTGTCACGGCGTTTGGGGCGTGACATTGT
TACTTCAAAAACATTGTGAAATGTTAACATTACTTTTTCTTTAATTATTGCATAGATTAC
GACATAGGCTATGGCAATGGGGATGGCAATGGAGTTAGAGATGGCCAATGATAATGACAA
TGACGATGACTATTAGCGATGCTGTTTAGATTGCCAACTCTTCAAAGAAAAGGTACATTA
TTAGAGCATCTGTC
>TeaL_132698
TTTCTTCACCATTTAGCTTCTCCATGTTAATCACTGGGAATGTCTCCATTGCTCTCTCTC
TCTCCTCTCTTTATCTCTCTCTCTCTCTCTCAATGTTTGACAACATTTGAGAAACATTAG
ATTAGATTAGATTCAGATCTGTTCGTCTCAAAACGCAGAAAGAGAGAGAGATTGAGAAAT
CAATTCTATGGCGGTCGTGTCACCTCTGGCCAAGTACAAGCTCGTGTTCTTGGGAGATCA
ATCTGTCGGCAAAACCAGCATCATCACTCGATTCATGTACGACAAGTTCGACAACACATA
TCAGGCTACCATTGGCATTGATTTTCTGTCAAAAACCATGTATCTTGAAGATCGAACTGT
CCGGTTGCAGCTTTGGGACACTGCTGGACAAGAGAGGTTCAGGACATTGATAAGCTCTTA
CTATAGATCAGCCCAAGGGATTCTTCTTGTTTATGATGTAACACGGAGGGAAACCTTTAC
AAACTTGTCGGATGTGTGGACTAAAGAAGTAGATCTTTACTCCACCAATAAGAATTGCAT
TAAGATGCTTGTTGGAAATAAAGTTGACAAAGAATCAGAAAGGGTTGTAAGTAGAGAAGA
AGGAATTGAACTTGCAAAACAGCTTGGATGTTTATTTTATGAATGCAGTGCTAAAACTAA
AAAAAATGTGGATCAATGCTTTCAAGAGCTTGCTTTAAAGATCATGAAAGGCCCTGGTCT
CGAGAAAGAAGAATCTCCCGGAGTGAAACTTGATGGCAGTGGCGGTAGCAGTGGAGT
>TeaL_132699
ATGAAGCACGGACACCTCTCTGAGGGTTGCGTATCAGTGTTGGACATGTGTCGGACACGG
ACACGCATCGGAACACACGACGGACACGTGTCCGACACGCTGTAGAAGGTGTCCATTTTT
TTTTTTTTTTGATTTTTTGTAGTCAGAATCATAATTTATGAAACTTCAAGTGGGGGTCAA
TTTGTAAAAAACAAAAATTAAAGCAAACAAATTAAGTTCTAACCTAGATATCGAACAGAG
AGAAGAGAAGGGACTGAGAGAGGCTCATCGGGCACACCTGGTTGGTCGTCGCTAGTCATT
CGTAGCTCGTAGCTCGTTGCTCGTCGGTGGTCGGTCGTCGTTGGTCACTGGTCGCTGATC
TTGCTGTTATCTAAGATACTACTTCGATCTTCTTCGTTCTTCATTCTTCAATCTTCTCTC
TCAGTCGCTCTCTCTCTTCTGATCTGCTATTCGACTATTTTTTTTTCTCCCTTTTATATG
TTGATTGTAACACCTCTCTCTCTCTCTTCTATTTTTCTTTTCTTTTATTTTATTTTATTT
TTTCTTTTCTCTCTCTCTGCCTCTGTTATTTAATTATAATCCTTTTTTCTTGCTGATTAG
TTTTGTTAATTTTAATGATATGTGTTTATTAATTTTATTATAGGAACAAATTTGTAATTC
TGAAACAATGGCTACTACGGGTGGTAGTTCTAATGATATACCTGATGATGATTTTGATGA
GAACAAACCATTGTGGAAGTATATAACTAAATTAGCAAAACCTGGGGAAGGAGGAGGAAA
TTACCAATTACAATGTAATTTTTGTAATAATACTTTCAAAGGTTCATAAACAAGAGTAAG
GGCACACATGTTAAAACTCCCAGGAAAGGGAATTAGTGCTTGTAAGAAAGCT
>TeaL_132700
TATAAATTCATTCTCACAGTCCCTCCTCTTTGTATCTCTCACTTTTCTGACCATTTCCAG
AGAGCATAAGATAAGATGTCCAAGCTCCCTACCCTTTGCATGGTAGCCTCCCTCCTCCTC
CTCTTCACGCTAACATGCACCGCTCGGCCAGAGCCTGCATTTCACAGCGTTACTCCGATG
AAAACCCAACATACGGATGTTGGAGTTGAGGTGGAGGAGAGTTGTGAAGGAGTTGGAGAA
GAAGAGTGCTTGATGAGAAGAACACTGGCAGCCCATGTTGATTATATATATACCCAAAAG
CAGAAGCCATAAAAATCATCCATTTTCCATGCGGTAGCTAGTAGTAGTTATATTTGTTTG
ATTCGTGTATTCAATCATTCATAAAAGCTTAAGTGTACAGAAATTTTTTACAAAAGAAGA
CATAGATGTGAGAAGAACACATCTGTTTCACGTTTATGTCTTGTTCTGTAAAAATTTTCT
GTGTTTCTAGCATACCTGTCATAATATATATAGGCTTGTACCTTCTATATGTTCTGTTCT
TTTGTGTCTTAGATTAATTTTCAGGTTGGTTACCATTGTTTAGTTACCTTTTAAGTATGT
ATATAGGCTTGTGCCTTCTATATGTTCTTCTCTTTTGTGTCTTTAGATTAATTTTCAGGT
TGTTATCATTGTTTAATTACGTTTTATGTTCTTCATTTTTTCAATATTTTTGTAATATGG
TGGCAGTGGTAGTACTATTGGGAAGTGCAGAGATGGCTTGGATGTTTGCATTTTTTTCAC
ATGAATTGAGGAAATGGTAAAAAAGCAATA
>TeaL_132701
TGTCAAGATCAATTGAATCCTGAGCAATACCATCAAAGTATGTGCTTAGAATTAGAAGGC
ATAGATGAAGCCAGAATTTTGGCATTAAATAGCATTCTTTTCCAAAAGAAGAAAGCAGCC
AAGAATTATAATAAGAAAGTCAAACACATTGGCTTTGATGAAGGTGATTTGGTATGGAAG
ACAATACTCCCAATAGGGATTAAAAGCCATAAGTTTGGCAAATGGTCACCTAACTGGGAA
GGACCATATCAAATTCATAGAGTTCTGCCTTTTGGAGCATACCATTTAAGAAATTTGAAT
GGTTATGTACATCCCAAAAAGATTAATGGCAGATATTTAAAACCTTATTTTCCAACCATT
TGGGAAACACAAGGGATAGAGTGAACACCATATGCAAAAACACAAGCTTGCTCAAATGAT
ATACAAAATATTGTGCTTTCATAAAGAATCAAGTACATTGTGCCACAAATTGGCCCAAAA
ATCATTACAATGCTTTAGTTGTTTTTGTACAATAGCTTTCCTATTGCTAAGGGAAGGAAA
TAATTGGATAGCTACAGCCATGTCTTCTTTTCGATTAGCCAGCCCTTGATTGGTGATGTG
CAGTTTCTTATCAGTTCGAACCAAGGCTTGGTTTACTGCGGCTAACTCCTCTTCGAGCTG
AGCTTTCTTCTCCAGAAGTTGGACTCGAAAGTGGGAGGCAGAAGAGTGTTGTTCTTTCAG
AGTTGATACTTCAGTATGCACTTGAGAAACAAAACTCTGGTCCTTAGCCAGCTTATCATC
CGCAGCCTTAGCAGCATGGCAAATGTTGAGATAAAAATCAATAGTAGCTGCAGCCTGAGA
TAGATGACTTGAGACACTCATGGCAGACTGCTCAGCAATGTTACAGCATTGAAGGAACCC
ATTCCTGATGATAGGCCTTTGTAGAGCCTCGAAGGGGATCCTTGAAAAGGAAAACAACAG
TTGCAAGCATNNNNNNNNNNNNNNGGAGAACTCTCGAAGATTTCCAATAGGGAGTCAGCC
AAGGCTAATGGCTCAGCTTCAGCAGTAGAGGTGGGAGAGGTAGAAGGTATGTCAAAGAGA
CTAGCTAGTCTTCCTTCAAAGATGTCTACCTCATCCCTTGACATGAAGGGCATAGAGAGT
GTTGTGGTGGAAGACACAAAGGGCTGCATAGGGATGGGAGAAACGGATGGAGCATCTTTG
GCAGCCTCTATGGTCTTGGCCACCAGCAAATCAAGAGAAGAGGGGCTGGAAGTGGGCATT
GGTGATGAACCATGAATTGAAGGGCTACCAGTGTCCTCTGTGGAAGAATCAACTGCCATT
GGGAATGGAGTAGCAGTTGGAGCAAGGCTCGAAGGAAAAGTAGACTGAGGTAGGTCACGA
GCCAAAAAAGGGAGGTATGG
>TeaL_132702
ACATGAAGTAACATTCACCATAATCTTCCACCATGCGTCGGAGCAATGGAGGCTTTCCAT
CATCATCATCCTCGTTAAGAAAAAGGTGCTGGCCCGTTCTCCTAAATATCAAATGAACAA
TGCGACCAGCAACTTTCTCCAAGGAAAGTACACCAAAAAGAAAGGGTACCTGATTATTAC
CCCTTGAACCAAGATGAGGTGTAGCAACAGTAATGAAGTTCATAGGCTCCAAACCACCTA
TGGTACCCTTTGATTCCACTTCACAGGATTTAGATGATAATTCCTCGCCATTCTCGCTTC
TAGGTAGTCTAAACAATTTCCCGATGGCATATCTTGCAACTACTCCTCCAACTGAATGTG
CCACAAAGGAGATCTTACATAGACTTGGTTTTTGTTTAATAACCTGGNNNNNNNNNNNGT
TCGCCCATTACATCCACACCATCTAAAGTCAGCATAGCCATATTTCGTTCACTGCAATGA
ACAAATACTTTATCAGGGAGCGTTCTAACAAACTGCTCAGCAGCAAACTTCCAATCCGTA
GCACTTCCGAGAATTCCATGAACCATGACGACAAGATGATCAGCGGAAGAAGCAAGAGAT
TGGTTACAACTCCAAACATCTTGTGCTCCATTGATCGATTCCGACGAGCACACACCATTC
TCTGATGTACCGTTTTCCATTACTCTCTCTTTCTCTCTCAGTTATGCATTGGCAAAGCGA
TAATCAAAAACTTCGATAGAGAATTTCACAGTCGATCGATCTTCGAGTTGTTGAAAATAA
TCGAGAAAAAAGCGTCCAACACGGAGAGAGAGAGAGAGAGGTGTGTCAATGGGTAGGGCA
TACCCGCACGACAGACAGACACTCCGGTATGATTGATCAGA
>TeaL_132703
AATGAAAGTTTCAAATGATCTTATAAATCCGTGCCTATGTCCCTCCAAAGAATAGAAAAT
ATAAGTAAAAATTGCCCACTGTTTATTATTAAAAATAAGATCCAACTCCTATTATTTGAT
TCACCAATTTGATATATACCTCTATTTTTGTTAACCTTATCGCCATAAACTAACAAAAAA
GCAAACTTGTAGTACAGTAGATGAAAGCTAGATATAACAGGGGATAAATGCTCATAGTAT
AGATAGAAAAATGGGCATTCCCATAGTAAGTAAGAAAAACCAAATATCCAAAGCATGTAA
CATTCACAATTTAATTTATGAGCCCGGTCAAATGTAGAGTTTGGAGGGGAAAATGTAGAA
TAAACTATAAGATAACTTTGATCAATTACAACATTCACATTACCAGCACTACGGGCATTC
CAGCACTATTAATCAAACTCTCTATAGGAAAGGTTAACATAGTCACTGTTTGTGCCACAA
CAACTTAGCAAAATCCCAAAAACAACAATCAACAAAAAAATAAGAAGAAATATACAAAAC
CTAAGTCATAAAAGCTCAAATCACACTAAAATTGTAATTATCTATGCCAAAAAAAAATTG
TAATTGGCTTACTGACAAAG
>TeaL_132704
AAAAGGGTTTTGCTTGCTTTGGCTTTGATTGGCACTTGTATGGTCATTGGGGATGGAGTC
CTTACACCTGCGATTTCCGTGTTTTCTGCGGTTTCTGGGCTAGAACTTTCAACGTCGAAA
GAGCAACATCAGTGTAAGACTCTTTTACCTATTAGCCAATTCATTCTTTGTTTGGTATGA
CAATCAATTATAATTATAATGTTTGAAGAGACTAAAATCATTTTTAATTACCTCCGGTTT
TGGGCTACTTCATGGATCTGCTAGCTGAGTGGGTTAAAATTATCTTAACAAATTTGTCAA
CTTCTTCTTACGACAAGTAATTGATTTTTCCAAAGCTTGATATGATAATGCCACCAACAC
CACGTTGTTAGGCGGTTCCACTTATTTGTGCCCCTTTCTCCTTATATTTGTTTAGGGTCT
TTGTGTGTTTGGTGGGTATTCTTTTTTGGTGTCTTTGTTGGGTTTGTCTAGTTTGTTAGG
CTTATCGTACGCTTTTATGACTCTGTTGTATTTTTTTAATAGATGGGTGTTGTGTCTGAT
ATAATTTTTTAGTAATATTTGTAATTTATTTCATACCAATTAGAAAAAATGGAAAGCCAG
ATATGTGGTTTAGAGATGGGGATGATATAGTGTGGGAATTTTCTTTGGCATTTGCAATGT
ATGTGATGCAAATCATGGTTAGGCATCAAAATCTTGATTTTCACATCAAAATCTTGATCT
GTACTGTTATATATTCACAAGTTGGACTTTTTTTGAAATCTAGAATTTTTCTATGGACAT
GCAGTAGGTGGACGAAGAGAGCACCAAATCGTGATAAACATGCATTATTGTGGGCCCTTC
CTAATATAACTGAGACAAAAGACGCCGCTTTAATCAAAGTCAAATCACTATCAACCAAAT
AAAATAAAGTTAGGTCATTAGCCTGTGGCAGACCAAAGTTGATAGCATCCTATTTATTAT
AAAGTAAATAGATGACTTTGAGACTAATTAAGAAGAATTTAAATGCAAATTAAAAGTTTA
AGTGGATAACATTCTATATTTGTAATAAGGAAAAAAAATGTGGAGCAGTGGAATACTCTA
GTGCAATCAATATAGTTGGATCTCAAGTGGCAATAATGAAGCATACCCATCATTAGACTG
GTCATCAAGTTATGCTGTAATGATGATTGGAGTCCCCTTGAGGCAAACACAACAAACTAT
CATTAGATAAGTAGACAATTTGGTAACGGTAAAGCTTTGCCACAATTGTTAATGTCGAAA
TCACTTTAGTGGATCATAAATTTTTTGCTTTATTTTTTTAAGCATTGTATTCGATGAATA
CTTGATTGCAGTCATTATCATGGTTGCTCAATCAACTAGTATCAGCACCTTCGAAGCCAC
TGTGGACAATTCTTGAAGGCATCGGATCTATTTTTTTTTCTTTTGCAAATATACGCACTA
GTTTCATGCATCTCTTATCTGATCCAAATCACATGTGCAATCATATATGCTCACCTTGCT
TTTCACAAATTTCACTCTCTTATCACCTATATGTTTCCATGTATGGTCTACTTTATTAAT
GGAAAATTATTTACCAGACGTATTTCATCATTTCATTAACTAAATTCCTTTGGGTAACCT
TGGTAATTCATGCTAGAAAATAAACTGTACATGGTTCATCGTGATTCTTGAATTTTACTT
GTAATCTTCAAGGTTCTCGGTCTAACAAGACAGATCTGTACCAGGAGACAATGTTCTTCA
GTTGGGCCACTTTTAGATCTCCATTCACTTGTGTAATTAGTG
>TeaL_132705
GTCGAATTCTATCCACCACAATTTTGGTAAGAATTTTATAAGTAACATTACAAAGGCTAA
TAGGTCTAAATTGTTTGATCCTGTCAGGGTTCTCCACCTTAGGGATAAGAGCAATAAGGG
TCCTATTGATTCCCTCAGGGATCGAATTGGTGTTGAAACAATTTTTGATGAAGGAACAAA
TAGTAAGGCCAACAATATCTCAATATTTGTGAAAGAAAATAGCTTGAAACCCATCTCTCC
CAGGAGCTTTGAAAGCTTTGATATTATTCATAGCTTTCTTCACCTCCATATCAGAAATAG
CTTGGGACAAATCAATATTATCATCACTAGATAAAGTGGAGATAGCTTGATTGCACTAGT
GGTTTAGAGAATTGGTAATAGGATCACTAAACAAATTTTTGAAATAAGTAACAACCAGGG
TTGTAAGGTCACTGGCTTGATTAATCCAGACCTCATCATCATTTTTGAGGACTTCAATTC
GAAGTCTCCTCCTTTTAATCAAAGTGGAAAGATGAAAGAATTTAGTGTTACGCGGTCCCC
TTGGACAATCTAGTTTTCTCTGGATTTTTGAAACCAAAGTAATTCCTCCTAGTAGAGAGT
TTGATTATACTGGTCCACAAGCTCTTTCTCGAGCAAGTGAAGGTTATGGGTGTAGACACG
AGATTGAGATTTTTGGATCCTTTCATTCCTCCCAAGAAGCCATCTTTTTCGTCGAAAAAT
GTTACCAAAAATATCCTTATTCCAATCAGATAGCTTCTCAGCCATACTTTGGAGTTTATC
AATGAGGACAGGGCTAGAATGGTTCCAGTTAAGCTCAACAACAGACCTGAAACCCTCATG
GGTTATCCAGGTTGCTTTAAATTTAAAAGGTCTAGTAAAAGGATTAGAAGAAATTTTACC
TTGAGTGTAAACCATCATCGAAGAGTGATTGGAGTAAGTTCTGGGGAGGTTACGAATGAA
ACCATCAGGGAACCGAGTCCTCCATTCTGCATTGCACAGATCTCGACTAAGTCGGACTCC
TTTCTTGTTATCCTTGCCGATTATTTCGTCAAGTGGATACTTTGCATCTGTGTTACAGGG
ACTCGGCACTTTGGGGCGAAATACCCGTGTCGAC
>TeaL_132706
GGAAGATAAATTTTTTGCTAAAGAGGTTGTTCGCATAATTTGGTTTCTGATGGCCTCATT
CGTTGTATCGACAGACTGGTGATTCAGATATCAGTATAACAAATAGAATTGATTTCAATC
ATCAATAATCTGCTCAATTATCAGTTTCTGGCGTTCAAAGTCTTTCTTCCAGTGTGCAAA
GCACCCCCGAGAAAAATGGACACTCGGATGATGCTTCAAGAAGTCCAGAACTTCTCCATG
AGTTTTTGAAATCTGATCTGAAAAAGGACCTTTTCCGAACTTGCTTTGATAAGGAAAAGA
AATTCACAGCTTCATCTAAGTGCAAAATGACTGACCACCCTTCAAAGAATAAGAAAATTC
TGAAGAATCAGGAACCAAGAAAAGCGTCTTTAAGTCCAAAGGTGACGCCCTCTTCCAGGA
AACATCAGAGAAAGGGGGAAAACCCTGTTCGAATTCCACCTGCCACAGAGCAGTCTCCGG
ATTTTGGATGTTCAAATTCATGGGTCTGTAAAAATTCTGCATGTAAAGCCGTTCTGTCCA
TAGATGACACATTCTGCAAGAGGTGCTCTTGTTGCATCTGTCACTTATTCGATGACAACA
AGGATCCGAGTCTTTGGTTGGTATGCACATCTGAATCTGATAACAGAGACTCTTGTGGTT
TATCTTGTCACATTGAGTGTGCGCTCCAACATGAAAAGGTGGGGGTTGTTGATCTTGGGC
AATTGATGCAGCTAGATGGGAGTTATTGCTGCGCAGCATGTGGTAAAGTTTCAGGGATAC
TTGGATGTTGGAAGAAGCAACTTATTATAGCAAAGGATGCTCGCCGGGTCGATGTCCTCT
GTTATAGGATATTCTTGAGTTACAGGCTCCTGGATGGGACTTCCAAGTTTAAAGAACTTC
ACGAAATTGTTAGAAATGCAAAGGCCAAATTAGAAACAGAGGTGGGTCCGGTGAACGGAG
TGTCAACCAAGATGGCACGGAGCATTGTCAGCAGACTCTCTATTGCTGGTGAAGTGCAGG
AACTCTGCTCTCTTGCAATCGGCAAAGCACATGAATGGCTGGCCGCTGTTTCCAACACAA
ATCCGAATTGTATAGAGGGCTCACTTCCCGCAGCTTGCAGATTTCACTTTGAGGAAGTGA
CATCTTCTTCGGTTGTGATTGTTTTGATAGAATTGCCCGCTGTGTCATGTGATGATATTA
AAGGATTCAAGCTATGGTATTGTAAGAATAGAGAAGAGACACACCTGAAAGAGCCTATCC
GTGTATTTCCCCGAGCTCAACGAAGGATTTTGATATCCAATCTACAACCCTGCACAGAGT
ACTCCTTTCGGATAATTTCTTACACACAGACCGGTGACTTTGGTCATTCGGAGGCTAAGT
GTTTCACCAAGAGTGTGGAGATAATTCACAAAGATCCCAGCTCGGCTGCTATGAAACACA
AGAATGAGAATCCCCACGATGACCAAAGTTCTGATGCCATGAGGGAACCTAAGACTACAA
CAGCCCTCGGATCTTCTTCTGCATTCAAGGTCCGAGACCTGGGGAAGATCCTCCACCTTG
CTTGGGCTCAAGAACAAGGCTGCTTTGAGGGCTTTTCCGACATAGATGTAGAAGAATGGA
ATGGAGTAAACAATACGATTAAGCCTAGTGAAACTCCCAAAGATGAGTTGCCATTTGTTT
CACGTGGGCTCGACTTAAACATTGCTTCGGTGCCTGATCTAAACGAGGAGCTAACCCCAC
CTTTTGAATCCTCTAGGGATGAAGAAAATGGATGCACTTTGGGTCAAGCTGTTGAGGCAT
ATGATGATGCCGTTTCTCGTGATATCGAGAAGAACGGTCTAGCAAGATCACATGGTAGTG
GTGACTCCCAGAATTGGACCCATGGGGTAACCGGAGAAGTTCCAGCTGTCTATTCCCGGG
GAGAACTGTGCAGGAAAAGGGTGGCAACCACAAATGAAGAGACACACGACTGTAATAGCA
CTCTAATAAATGGGTCACCAGTCCGAATCGCCAATGGATTGGGGTGCTTGGATGCGAATT
TTGAATATTGTGTGAAGATCATTCGATGGCTGGAATGTGAAGGTCACATTAAACAGGAAT
TTAGGCTTAAATTGTTAACATGGTTTAGCTTGAGATCAACAGAGCAGGAACGCAGGGTAG
TCAACACCTTCATTCAAACCCTAATTGACGATCCAAGTAGCTTAGCAGCACAATTGGTTG
ACTCGTTTTCAGATATCATATCCAGCAAGAGGCCACGAAACGGCTTCTGTAGCAAACTGT
GGCATTGACTATCGGAGACAAGATTGCTCTAGTTAACTTAATGCTTATTTTATTATACTG
ATTAATATGCCGGTTCTCTGTACAGGCATTTCTTAATCACCCATTGGAAGTGATCAATTT
GTATTCTGGACAAGTCTGTCCCCATTAGAACATTTTCGGTTGCGGTTTGCGGAGACGGTT
CTGGGTTTCTCAGCAGGGGGAGCCCTCTTGGTTGGAGATTTGGCATTGTAGAAGGTATCC
CAACATTTCTCGAGACCTTCCTATTTAAATTTAAAACATTGAAATTGGTTTCATTTCACC
ATTGAGAATTTAATCATGGGGATTGAAGAGGCTATTGTTATGGCCTTAAATTATTTGTTG
AAAGGTGGATGAATGTTGTAAACAGTTTCATTTTTTCTTCATAAAATTTTAGATGATCTT
CAGACTTGTTGAAAACAAGATGGTATATCGGGGGTGTTTGGCAAGTTGGGTT
>TeaL_132707
GGTGTGAAGCAAAGGAGAGGAAGATATTGGTGGCCGTCGATGAAGGAGAAGAGAGCATGT
ATGCCCTCTCATGGTGCCTCAACAACATCCTCGTCTCTCAAAATTCCAAAGATACCCTCA
TCCTTCTCTACGCCAAAGCAACTCCGCCCGTCTACACGGCGTTAGACGGAACAGGATACT
TGTTCTCGGATGATATAGTAGCGACTATGGAGAAGTACAACAATGAGGCGGCTGAGTCTG
TGATGGAGAAAGCCAATAAGCTTTGCAAGGAAGTACATACTCTTGATTTTAAAGTGGAGA
TGAGAGTGGAGAGTGGAGATGCAAGGGATGTGATCTGTCAAGTGGCAGAGAAATTAGACG
TCAACTTGGTGGTAATGGGAAGCCACGGCTATGGCCTCATCAAGAGGGCTTTTCTAGGAA
GTGTGAGCAAT
>TeaL_132708
GAAGTTGATGACACTGGCTGTGGTATGTACCTCAGAGCTATGTAATGGACTCTTAACTAC
CTACAACATAATACATTCAATTTCAAAAAAAAAAAAAAATTCTTGATTGACCTCTCTCGT
TTATTCTCTGACTGTAGGAATCGATCCAAGCAAATGGGAGTCTGTTTTTGAAAGCTTTGA
GCAAGCTGATCCCTCAACAACTCGCACGTAAGCAGATTTCCAAGCTGTACATCCTCCACT
GGTTAAATTTATTAATAAGGATCCATTATTGAGTAAATGTGAAGTCTATTGTGCTGTTAC
AATTATTGTTTATATGCTATAATAAACTCTATAATGAATTTCTTGAACTCTTTTTCCATT
TTCAGGCATGGTGGCACTGGCCTTGGCCTATGCATTGTGCGAACCTTGGTGAGTAAAAGC
ATTTTCCCTGGTATAAAATTTTTGTCACGAAAACCGAAACACTAGAACTAGAGCAAAACA
AAATCTCAATCAGGTTGACACATGTGACATTTGGGTTGACTCATAATTCATCTTATTTGA
AATGTAACTAAAAAATGTCACTTATTATTTTCTGTATTTTGCACACCACCTCTTTGTGGA
TCTCCTTATTCTATCTTACAATGTGAGGTGCTAACAGGTGAACAAGATGGGTGGAGAAA
>TeaL_132709
TTTGGGTTTTGAGCCAAATTCGAGCCACTAATTTCGGGCCCTCAAACATTATTCATTTTT
TAAAGTACAAAAAAAAATAAATGTCTTTTTGTCAAACTCTTCTCTAATTGGTTTGAACAT
TCAATTTAAATTTTGTTGTAGAAATTGTCGGAGTCACACTAAAGTCTATTATTGTTGGAT
TGACAATCTGTCGCATAAAATTTAAAATATACGTTTCATTCAACTAGGAAGAAATTAACC
CCTAACAACAAATGGGTGACATGGTATATATTTTAGGTCTTCATTAATAATTAAGAGGGG
TAATGCTAGGGACACCAAAT
>TeaL_132710
CTTGGTTCAATGCATTTCCTAAAGTGAGAATCGTCAGCATTACTTGACGGAACCTCGGTA
GATTCTTTTACCTCTCTAGCAGCAGCATTAATTGTGTTCAGGTTACATCTTAAGTCACTC
ACCTGACTGGAAAAAGTAATTCTGAATGCAAATACTCGCAATTTGGACTCCACTCGTGGG
ACATTCATCAACTCCAGGAAAAACTGTTCACACTTTCCAAGCATATTGTTGGTCCCATTG
TAGTTCTCAGAAGGAACCTTCTTTAAACACGGAAACAAATTCTTTCATAGGACGAGTGCT
CATCCAACTACACAAGAAAAATTAAATAACACTAGACTGGTAAAAGACCGGCGCATTCCT
CCAACATGTGAATAACAGCAGACTGTGTGATGATGATATCAATCTTCCTTTCTCCTAGAT
CGACCACAGGAACACTCTTCATTCTGATCACAAACTATTACTGTGTGTGGACCAAATCCA
GATTTTCTAAACTGATAACCTCTGCACAAAACACATGCAAT
>TeaL_132711
TCCGCCGATCGCCTTTTTCATTTCAAGTGCTACATGCGCTCTGTCTTTGCGTGCCCTCCG
TTCATATTGTGGTATTTCACTAAGGAGTCTGTCGTGTCATCTCCACCTTCTCAGAATTTG
TAGCTTGCGACATGGCGTCCAACGTGTTTGGTATCCCCATCACTGACGCAACTTTAAGGG
TAATACCAGAATATGAACGGAGGGCACGCAAAGACAGAGCGCATGTAGCACTTGAAATGA
AAAAGGCGGAAAATAAGGATGTCATTGCTCGAGAATATGTCGAAAACCTGAAAAGGCAAT
GGGGTACTGGAGTCTCCACACTTTGCCTAGTTTACAATGCTACTGGTGGCACCGTAACAT
TTGTTACCCATCACGATTACTGGGGTCACATTGGAGAGGCGGCCCCATATCCAGTAGAGA
TTGCAAATGGCCAGTGGGGTGCGTTTCTGCATGTAAAAACAACTGGAACGGCTACGGGAT
CAACTGCAGCCGTTGTGTATCGAGGCAAGAACGAGGATGGGGCTGACTGTGATTGGATGT
TTGCTTGGTCCAACCCATGGGACAGAGCTTGTTGGAACAACACGGTGTATACTGAGATCC
GTGAGGCTCACCATTATGACGAATGCAATTGGGATCGTGTCTCTGAATTGTTATACAATT
CTGGCCTAAACGAGAGAGGTGAGGGGAATGGTTGCTTGTCATATGTCTCAACTGAAAGTG
ACACTTCCCCCATATTTGAGGCAATCATGACTCTTAAAAATGCCTAACTTATTAGCCTCT
TCCTGCTGCTGCGCTGGTTGCATGCATGCATAAATATATATATATATATATATATATGAG
CAAGGCAGTCAAACTTGACAATGATGTCAAACTACTACTAGAATAAATGCCTTTCTCCTT
TTGGGTGTTGTGTGTTGTGTGTTGTATGTTGGCCTCGTTTGAGGGAATCCTGCTATTCCT
CTCTTGCTCCATTTGTAATGTTTTATTATCTTTAATAAAAATTACTTCCATTTACTATGG
GGGGAAAAAACAAGTAATACGAGC
>TeaL_132712
TGGAGTAAGATCTTCGAATGGCTGGACGAACAGAAACCCAAATCGGTGGTGTTTGTTGGG
TTCGGAAGCGAGTGTAAACTCTCCAGAGACCAAGTTTACGAGATAGCCTCCGGGGTAGAG
TCATCAGAATTGCAATTTTTTTGGGCTCTGAGAAAACCCAGTTGGGCCTCCGACGATCTC
GATGCTCTACCGCCGGAATTCAATCGCCGGACTTCTGGCAGAGGAAGAGTCTGCATTGGA
TGGGCACCACAGATCGACATTCTGGCTCACCCGTCGATCGGAGGCTCGTTGTTTCATGCT
GGGTGGGGTTCGATGATTGAAACATTGCAATTTGGGCATTGTATGGTTGTGTTGCCATTC
GTGATTGATCAGCCATTGAATGCGAGGTTGTTGGTGGAGAAAGGTTTGGCGATTGAAGTC
GAGAGAGGTGAAGATGGATCCTTCAGTGGGAATGACGTAGCTCTGTGTTTGAGAAAAGCT
ATGGTTTCTAAGGAAGGAGACGAAATGAGGGCTCAGGTGAAGAAAGCCGCTGCGATCTTC
GCCGACCAGAAGTTGCAGGATCTCAATGTTGCTGGGTTTGTTGAGTATCTGAAAAAAGGA
AGTGCTTGTTGAGAAGTATCCATAGGAGTTGGAATCTCTAGTTCATAATCTATGATGTTT
GGGTCCGTTTGGCCCATTACGGTCTTATTTCTTTTTTTTTGAACCAGCATTACGGTCTTA
TTTCAATCATTAAA
>TeaL_132713
GAAATCAGTTTCTAAAATTTGATCATACCATCTACAGACCCAACCAACCCAGAAGCTTGG
AAGCATATCATTGCCATGACCAAGGAACATAAAACAACGGGGCTTGAACATCTAAAAGTA
AAAACTTTCGGTTGTAATGTGTTAAAAAGGTTATTGTACAATGAGACTGGATAAGACAGG
ACTAAAGAAATCCCAACAAATTTCCCATTCATTTGCCATAGGATTCTTTGAATGTGGGCA
TACTAAAAAATGACTACTCAATCTACATAATGTTCTCACCATCGCGTTGCTCCCCACTGG
AAATCACGAAGAAACTGAAGTAACTCTCTAATTGTAACTTCCTGGGCATATAGCAAAATT
TATAGATTATGTATCATACAACCAGCTTTCGCGAGAGAAAGCGATATAACCTTCCTGTGG
AGAGGGAAGCTTTAGAATTCATCTGTATCTTCACCTTTCATTGTTGTGTTGGGACCATCT
TCAAAACCAGAACATGGGGCAAGTTCATTTAGGTCAAGAAATCGTCTTTTTCTTTCACCT
CTGATTTCATCTTGGCCCGGGCTGTTTGATTTCTCTGGTGGTTGGTTTTGCTCTTTCTCT
ACTGTCTCAGGAAGCTCTTCTACAGGTTGATCTTCTTCTTTTATCTCCTCATTATCATTA
TTGCCCTCAGAGTCCTGACTTCCCATTGAAAATTCAGCATTATTATCAGTATCAGTACGT
TCATCCGATGCATTCTCAGGTTTCATCGATTCCCCTTCTGACTCCGACGCTTCATACTGA
CTATAATTGATACGGTTTCTAGTGGCCCTTTTACTACGCCTTAGACCTGACTGAAGCTCA
CCAACTGACCTTAATTTAGTTTCCCTCCTAGTGCGGCCTGGCAATTTCTTAAATCTTTGG
CGCTCATCACTATCCTCGCTCATACTCGAGGAATCATCATCAGCTTCTTCTTCCTCTTCT
TCTTCATCTTCATCTTTTTCTTCATCCCCATGATACTCCTCATCTCCTTCAGAGCTGCTT
GACAATTTTCTCCTTTGTTTCCGCTGCCTCAAATATTCTTCATCATATACAGCTTCTCCA
ACTATATCATCATCACTATCATAGTCAGCATCATTGTCTGAAACAACATCAACAAAATCT
TTTGCTGAATACCGTTGAGGCCTCTGTCTTCGCCGATTACTGCGGTCTGCTAGTTCAGGG
TTATGGTCCATATCAGTTTCATCATAATCAAATGACTTTGGAGATGGAGCGTCGAAAGAG
TCTTGATGAGGAATTTGAGGACCACCACTCCACCTACCATTTATAGAAGCATCAGGGTTT
GCAGCGATTTCTCTTCTGACAGTAGGCTCTGGCGATGGCTGTTTCTGCTTGGTCAGCTTG
ATAGCCTCATTGATCGATCGGTCATAATCATCAAAAGTATATGTGACAGGTTTTCTATCA
CGAAGGGAGCGTCCTGGAGCAAGCCCATCCACATTCAGCATATTATCAAGAAGAAGAGCT
TGCCTATGCTGTTTTTTCAGCAGCTTCTCTTTCCTCTTATGGACCTTCTCAATCTCTGGG
AGCATGTCATTCTTCAACTTCTTCCCAAGTGAAGCCTCAGTTCTATTTTTACTTGAGAAA
AGCTTCTCAGAAACATCTTGAAATTCATCCAAATTAGTTGCAACTGTTTCCCACTGGTAA
GATGAACTAGGAATTGGCTGTACATTCTTTCCTTTTCCTTTCTTCACCTCCACTTTTCTA
ATCTCTCGGTACAACCGATGACCAATTATGGGATCATCTTCATACCAATACGAGATTCCA
TAAGAATCACCCCCAACACGTTCCTTGCGGAATGCTGAAAGTTGAACACCATGTTTGATT
GAGTCATCTATATAGTTCCGAATATCTTCTTGCTCGACTCGGATATCACATAAGGCTTTC
AAAATCACCACACGAACCCCAGGATCGAGTGAATTATATGCTTCAATCTCAGCCCCATGT
GATGCAACTATTGGTAGCTCCCCTTCTGCAACCCAATGCCACCAATCTCTCAATTTTCGG
CATAGAACAGTAATCCAAGTATTATGTCCAAGGGCCATTCGAGTAACAGGAGGGATTGCC
TTCAACAAAGGTATATGTATATCACCCAAAGTGTTGTTTGGGGTAATCAACGCAGTCTCA
AACTCCTCTGCTGAGAATTCAACTTTAATATTCAAATAGGACCTAAAAACATTCAAGAAA
TTTAGAATTGAACCCAATTCCCACATCGACCGTAGACTCCACCTCGGCAACTGAGACGGC
GGCGGCTCCACCGTCAGCGGTGTTACAATCTTACATTGCGGCGGCGGCGGTCGGGATGGC
TCCGGCGACTTCTCCCGCACCCGGTCCTTCCTGGCCGCCCTCTGCTTCCGCTCCGCCGCC
GCAGCCTCCGCCGCATACAACCTCGCCGCAGCACGTGCCGTGCACGCCCTGGAAGGTCGC
TCCTTCCTCACTATATTGTTGATTCCATTGTGGGTATTTTTGTTTTCGATGTTGTGATTG
TTTTCGGAGTGTTTTTGGTGATGTTGTTGGGGTTCGTGGTCATGGGGGTGGATCGGAGAG
GAGGGTTCGTCGGGCATGGCGGGGAGATCGGGAGGGTTGGGATTGTGTACGGAAGGGTCA
CATCGGAGATCAGGGGATTGCATTGGAAAATCAACAAGATGAAGTGAGGGGATTGGAGAG
AGAAAGTATGGGTAGAGTGAGAAACAGAGAAGAAGAATTTGGGGAGAGAAAGAGATGGGT
TTTGGAGATAAACAGATTGAAGCTCCAAAGAACCATCTCACATGTCTGTGTGTCTGTGTG
TATTGTTGTATTGTGTTCGACGATGGAAGAGAAAGTCCAATGACGAAGAAAAGAAAGTGA
GGAGAGAGAAGGGAAAGGAGGACAATAATCGGAAATTGGAGGAGAATTAGAATAGATAGA
TGAGGTTA
>TeaL_132714
ATTTCTTTTAATTTGGCTCCTTTTTAGGGCAACAATTTTGATTCTAAATTTGTCTTTAGT
TTGTGTAATTAATGATTTTTGCATTCATTTCACAAATCACAAGTGTCGTGAATGATTTTT
GGGTAGTGTTTGGGTGTGCAATATGCACCTTAATTCTAAACCATTAGATTACTTAAATTT
GATCTTAATAATGGTGGAAAATAGGCAACCGGGTTAACCGGTTAACCTTTAGCTCTCCCC
TTTACTCTTAGCCTCACTCTTTTGTTTCTCACTCAGTTGCTCTCCCTCCGTTGGCTT
>TeaL_132715
TTTGCAAAGTCAAACTTAAATTCATAATTCCTTACAACATAATAACATGTACATCATAAA
TATAAACCCCCACTACCTGTATTACCTAAAAAAAACTAAAAGATTTCCACCACCATTCCA
ACACAAAACCCCATAGAAAACATCAACAAAGGGTATTTGATTTTTTCCATGAAAAGAAAA
GAAAAGAAAATTGAAGGTTGTATCTATCTGNNNNNTCCTCTTCTATCTAAGCAAAAACAG
AGCCACAAGACAAAGCCATCAAAAGAACAGCAGCTTGCTCTTCCTCTCCCAACTTCCTAC
TAGTCCTCTGCCTCTTCATTGGAGACCTCTGCCTCTGCATCATCACCACTTCTTTCCCTA
AAGCCACCAATCTCACCCTCAAATGCGCACTCACTGTGCCGCCGCTACCACCACCACCAC
CACCACCACCGGTGAGTCGGCACTCTCTCCTTCTTAGACTGCTCTTCACTTCTTCT
>TeaL_132716
TTGTGGTTCCCTCAGAAATAAAAGCAGACGAGGAAATCTGGCAATTTGAGTGCTTGTAAA
ACTGCGGTGGGAATCTTCACAACAGAGCTTATCACTCATCAAAAAACATCGACTTTAGGT
ATGTGAGCTAAGTGGGGCCAATATTTGCCTTTCCCCTTTTCACACTTCCCTGTTAGTCTG
GGACAAAGCTGGATACTCAAGCTTATAAGTGAGGGAGGCAGCCTTTGCACTGGTAAAGAT
TTGAGCCTAGGGCAAACCCTGATACAAAGAAATTCAAGAGAAGCGAGGTTTTGAAACAAC
TTAGA
>TeaL_132717
TCATAACATTCCCCTTCACTCTCCCTCTCCCCCTCTCCCTCTCTCTCTCTTAACAGACAT
CACACATGATTTCATAACATTCCCAATCTCTCTCTTTCTCTCTCTCATCAACTATAATTC
ACACCTATATGTATATATATGTTGAACTGGTTTTGGGTAGTTTAGAAAGAGAAGATTGTT
TGCAGGTTCAGAGGAAGAAGAAGAAGATGATGAAAACATTGTTTCGCGTGTGTTAAGGTA
GTGGATAGTGATTGCCCAATTCATTAAGCAAACTTTCTCTCTTCTTATTTTTTCTTATAC
TTTCTCTCTGTTTCTCGAGAAAGTGAGGGAAAATGGCGGAAAATCCCAAATTGGAAAGTT
CTGATATTCTGAGCCTGTCTCGCGAAGCTTGTGAATTAGACGAAATGGGTTCCCAGAAAA
TCTCAGTTTCTGATCAAACAAACAGCTTACAATTCACGAACATCAAATCCGATAGCTTCA
TGGTAGACGTGGAAAGCTTGTCTCCTCTCACCGATAAGGACATAACTGCAAATTCGAGAA
TCAAATTGCAGAGAAGCTTTTCAAGAAAAGGATCACAACAACGAGGCAGCGAGAAGAAGA
TTAATTCAAGTAATGCTAACGAGAAAGAAACTAATATTGTTAGTTCAGCTTCGCCAAGAG
CTGCTATAGCTAGGGCTAGCATGCCCGAAAAGCCGATGGTGGTGACAGTGGGGACCACAG
ATCATCCGATGAACCCGCAAGTCCATCATCAAATCACTATCGTGACCGCCAACATCGGCA
CCACGACTGCTGAAAGTAGGTGGATGACTAGGAGATTCGGTTTCAGGCGATCTCCTCCCT
CTTGGACCATCAATCCGAGGAGAATCCTCTTCTTCTTTGCCACCTTGTCAAGCATGGGAA
CTATATTATTGATTTATGAATTGACTTCTAGAAGCGCCTTCGATGCAGCTGCTATAGCAA
TTTTCATTGCTATAATGCAAAAATTTAACTTTGACATGTCATTTTGACAATTCATCATTA
AAGATGCTACCCAATCCAACATATCTCATTACTCTATCCCTTGCGAAATTTTCTAATCTT
TTCGTCCCAATATACTCAAACAATTACACAATGTAGTGAAAATTTCGAAAGACGTGAATC
TAAAAATGCAATCATGTGGAGGAAAGTCTGTCAGGACGAAAGGACCCTTAAATTTTTATT
TTTTTTTTTTTTTTTTTGAGGAACCCGTTGTATATAATAATTTAATAATTTTTGGATTCC
TCACTCTCCCTTTTTGACCCTCCATCACAGCTCCATTAACCATTTGCTATCATATAATAG
ACCAACAGCACCATCACCTCTTCACCGACATCACCTCACCACCAACAACCATCTCAAAAC
TTATATGTTACGAGACTTAGGGGGTTGTTTGAGATGATCTAAATAAGTGCACTTTTTTAC
TTTTTATGAAATATTGGTTGGGTTTGATGTGATGTGATAGAAAGGTGATGTGACTTAAAT
AAGATGATATGACTTACTTAAATAGGATAGTGACTTTTTGACTTTTTAACTTTTTTGGGT
TATGCCAAACCTAGCCTTACTCATAAACTGCCCCAGTGTCTGGTTTGTGGTGTTATTTGT
CTATTATACTGTCAATTTACATGTTATAGTGCTATGCAAAATGCTTTTAATATAATTTTT
AGTGATATCCAATCATCTCTATGAAACTTTGTTGGCTTCATATATGTTGCTAATTCTAAA
TTATTTAAAATTTGTATTTTATGAATGTTCAAAGTTACCCCCACTATTCACAGTGATGTG
AAACTCTTCAACAGATGGTCCTTCGACGAAGTTCAAATCAGTGACATGTCCGTGATGGAT
TACATTGCTGTGAATCCTGCAAGGCACGCA
>TeaL_132718
GATTGGAGGAGAAAAAAAAAAAAAGAAAAAGAAAATGTAACCAATGAGAGAGAGAGGGGG
TCAAAGGGGGTGGGAGGAAAAGGGGGATGAATCATTGTTGATTTTTAATTACTAAAAAGC
CTATAAGAGCCTCCTCAATAATTTTTTTTAATTAAATTTGAGTAAAAATTTAAATTAAAA
TTTTCATCTGATATCAAGCATTCAAATACTAAATTTTTAATTTTCATCAAACAACGTGGA
TCAGGAGGTTGATTGGGCAGCCGTCCCGTCCTGTCTAGTGTAAATTTTCTTCAAATATTT
TTTAATCTGATCGTTCACCCAATACCCGGTTGACTGGCCAGTCATTCATCCAGCCGTCCA
TCAATAGTCACCAGTAGGTGCTAACCCGCTTCTTTCACTTGGGTTGAGATCAATTCTCAG
TTGAGAGAAACTGTTTCTTCCCTCGAGACTCTGATAGAAAACGATGACAACAAAAGCTGG
TGATGGTGGTGAGATCTTCGTGGTTACATCTCTCGGGTCGGGTCACCTCTTCCCTTGCAT
CGAGCTCTGCAAACGCATCTCCTCCCGAAATTACATAACTACCCTCGTTCTCCCTTCCAA
CCTCCTACCCTCCCTCCCTTCCTCCTTCCACCACCACCCACTCCTCCGCATCGCCCAGAT
CTCCTCTTTCCAATTCGGCCCACCCACTTCCCACCCAGACCCGGCCCGCCACCAAGCAGG
TCTGGACCTCCAAACCCACCTCTCCGCCGCCCATCGCCGCCCTCTCTGCGCCGTCGTCGA
CTTCCAGGTCGGCTGGACCACCCCCATCTTCTCCACCTTCAACGTCCCCGTCGTCAGCTT
CTTCACCTTCGGCGCCTCCGCCGCCGCCATGGAGTGGGGCGCCTGGAAGTCCGACGCCGG
AACCCTAACCCCCGGCGAGTCCCGCACCATCCCCGGCCTCCCGGAGGCGATGTCGATAAA
GTACAACGACCTCAAGCTCCGCCGAGGCGGGGGGTCGAAGCCCGGCCACCCGCCGCCGTG
GGTGGCGGCGATTGAGGGCTCGATTGGGTTGATGTTCAACACGTGTGATGATCTGGAGCG
TCCGTTTCTTGATTACTTAACCAATCAGATTGGGCTGCCTGTATGGGGTGTGGGCCCACT
ATTGCCTGATCAGTACTGGAACTCACCGTCCGGTTCACTCATTCGTGACGGTGCGATTCG
GCAGACGAAGCGCGAGACTAACTGTACGGAGGACGAGGTGATCCAATGGCTGGATTCGAA
GCCACGTGGGTCTGTACTCTACGTGTCGTTTGGGAGTGAAACGGGTCCTACGATGGAGGA
ATACCCGAAACTGGCTGGTGCTTTGGAAGATTCAACTCACCCATTTATTTGGGTCATACA
ACCCAGTTCTGGTTTGCCCAAATTTCCCGGAGAAGGGCAAGTTGTGTCGGGTGGGTCAGA
AGGTTACTTCCCTCATGGGTTGGCTAGCAAAGTTGGTGACAGAGGTATGATTATAAAGGG
ATGGGCACCACAGCTGATGATATTGAGCCACCCATCGACGGGTGGATTTTTGTCGCATTG
TGGGTGGAATTCGACAGCGGAGGCGATTGGACGGGGAGTACCATTTTTGGCATGGCCCAT
GAGGGGTGACCAAATTTACAATGCTAAGCTAGTGGTGAACCATCTCAAGATTGGGTGCAT
GGCATTCAGAGAAGACTCGTCGGACGTTGTTAAAAATGACATATTAGAGGGTATAGACAA
GCTTATGGGTGACCGAGAAATTCACAAGCGAGCAGAGGCAATTAGTGCAAAATTCGAGTG
TGGTTTTCCGGCAAGTTCTGAAGCGGCTTTGGATGCTTTTAGGGATTTCATTAATCAAAA
AACAACTTAATCTTGAATTAAATGTTTAATTTTTATTTGAAATGACGTGTAATTTATTCT
ATTAAATAATTATATCTTGTTGTAAGATCCATGTATAACTCTAGATAAGGTG
>TeaL_132719
CCGGATGGAAGTCCAAGTAATTTTGGCCCCCTTTCCCTCTGAAAGCCACAATCCCTCTCT
GTTTCTCAATTCTGTTGTTGTTGTTGGTGTAGTGAATTGCGAAATGCAAATGGGTTATGT
TTTTTGTACTCTCTCACTCAGCTTATCATCCCTTGAAAAATTCTAATTTCTGATTATATC
ATCTATATAAATATATATTTAACTTTTTTGAAAAATCCCTGGATACGTTGTGAAGCTCTC
TGTGTGGAGGAGGTGCACAGTACAACCATGGACGGAGGTGCACAGTACAACCCTCGAACA
GTGGAGGAGGTTTTCAGGGATTTCAAGGGTCGCCGAGCCGGCATGATCAAAGCCCTCACT
ACTGATGTCGAAGAATTCTACCAGCAATGCGATCCTGAAAAAGAAAATCTTTGTCTGTAT
GGGTTCCCTAGTGAGCAATGGGAAGTTAATTTACCTGCTGAAGAGGTGCCTCCAGAGCTC
CCAGAGCCTGCGTTAGGCATTAACTTTGCCAGGGATGGAATGCAAGAGAAAGACTGGTTA
TCACTTGTTGCTGTTCACAGTGATGCTTGGTTACTTGCTGTGGCGTTCTATTTTGGTGCT
AGATTTGGTTTTGATAAAGCTGACAGGAAACGCCTCTTCAATATGATAAATGATCTGCCA
ACAATATTTGAGGTTGTGACTGGGAGCATAAAGAAACAAGTAAAGGACAAGTCATCAGTA
TCAAACCATAGCAGCAACAAACCCAAGTCAAATTCAAA
>TeaL_132720
GAATACCATTAGCAGTTAGCTTCAGAACTTCAATGAAGATACCTCTACTATTTGAATACT
TCTGAATCCAAACCTTAGCATTGCTGCTTCTATATTTCCTGAAAGAAGAGTTTCAATCAA
TCTGCTTTACAGCCTCAGAGACTGGATAGCCCAAGAGATACCCCCCAAGTCCAAGGTTAA
TGTGTAACTATGCATTCTATTTCTTTCAGCTATCCTTGCCGTTTCCATCTCGAGACTTCA
TTGATTTGAATAATGAATTTTTTTTCTTCAATCTTCGAAATCCCCAGATCGTTGTACAAC
CTA
>TeaL_132721
TCTTAACCTTTGCCATGTTTTCTGCATGAAACACACAAAGTATTTTGAAGCTAAGATTCC
ACAACTTGCATTTTTCACTCTTTCAATTGTGGGAAAAATGATTCTAATGGATGGGTTTCT
TATCTCTTGACTTGCACTCCAGCAGCCCCAATCTGGATCAGACTCCTCAGACTCAGAGAA
CTGCACTGATGTCTTTCCAGATGCTGCTGAAAATGCAGCTAAAAACTGTGTAGTAACTAA
CCCAATTGAGGATGAACCTCTTGAAGTCGCCAGAGGCCTGTAGACCTCTGAATTGATNNN
NNNNNNNNNNNNNNNNNNNNNNNCAGCAAACTAAAGTAGAACGCTACCTGTAAAAGTTGA
AAGTTGAAGCTGAGAGGGTTACACATTTACTTCAACATCATGGTAAAAGATCATCAACAT
CTTACGCATTCCCGAATGATCTCCGATCGGCACATCAGTGTACCAGGTTGAGAATCCATT
GCTGGACGAAGAGTGAGTTGGTCAAAGATCACTTCACCATCCATGTGTATAACAGGGACA
CAGGCAATCTTATGCCAGTCCTGTCCTTCCCCCTTGAGGTAACGAGGTTTTAGCATTGGA
CAGCCAAAGAATTCCAGCATAAAGAGAGAGGTGGGAAGCCCCTCTTCGACCAAGGATTGG
AGCTGAGGGCATCCCAGAATCTTAATGTATTTGAGAGAGCCAAGGAGTTGAAGGCCCCTG
TTGTTCAACGATTTCAGATTTGGTAGATAATCAATGCGGAGTGACATAAGAGTCGCGGGC
AACAACCCCTCCTCCGGAAAGGACTCCACCCCATCTCCACCTACTAATCTGAAGTGTCTA
AGAGAAGGGAGCCTTTGCAAATCCCATTCTCTTCGGCGAACAGTAAGTTTGCTGCAATTT
TGGATTTCAAGTGAACGTAAGCTGGAGGGAAGCCCACCTTC
>TeaL_132722
TTTTTTTTCAACATAATTAAACTATTTTCGCTTCATAAATCATAAGCAAAAGCTGCACCA
AGCATCCTAACATGGATTTACACAAAAAAAAACTATAAGCAGCCAGACAAGGCCATGCAC
TTCTATGCACTCCAACTATTACACAAGAAGTCAGTTTGGTAATATAATAGTAATACCAAA
CAGCAACAAGCATATGATGGGTCCTATATAACTAGAATCTTCACGCAAAGCTTGAGCTTG
TGTGTACAGAGAGATGGCGTTGCAAGCTTCCTTATCTAGGAGCAGCTGCTGCAACCAACC
TGCTTTGAATATCGCAAACTACAAAACGAAAACCCGTTTATGCTTAGTATCATCAATCAA
AATTGCTCACAGATCTTGGAGCACATCTGGCAAAAAACATTTCACAAATACACCAACTCC
TATAGAAAACACAGCTTATTCTGGTGTCCAAAAACCCCATACAAGTACTATAAGGAGTAC
GATATGGATCATCTACAACAAGAGCCTCTGTGCAACCAGCTCCCAATTGCATAGCATTGT
TATCCCAGACAGATCGGGCGGAGGCAAACAACTGCTGCATGGGGAACTCGAAGAAAGTAC
CTGTTTGGTATTGTTTTCTGAAATTTATTTTCAGTCTTCAAAAACACATACAAAAAAAAG
ATAAAAACATCAAATGCTCACTTGAACTGTTTTTTTAAAGCAATTCATGAAAAAATTTCC
TGACACAACCCTTATTCCAGGAAACTATCACAAAATGCTTCTGAGGTTTCAGCAAAATTC
TGATACATAAGAAAATGAAAACGATTTGAAAACAAAATGTATTCACAATGTTTTCTTTAG
TTTCATTTCTGGAAGATTCAGAAAAGAGAAGCAGAAAAAGGAAAAAAAAAAAATTTGATG
GCAACAATACCAAACAGGTCTTTTAGAAGTCCTCCGGTCCGGTTTACAACAAACTGTATA
GTTAGGTTCTTCTTAACAAGTTCCTCACTACAGGTGATATGTGCATACATTTCCTTGGAT
TTCAGACAACCAATTCACCCCAGCCGTGACCAAATAGTGCTGATTCCTAGCTTAGCTTGG
CATAACAGTTTTGACTTGCTTCACAATAGAAATCATCTCTCCAACATATAGCTCCTCTTC
TACTTCTTCTTCCAGTAGCTTACAGAACCAGTTTGAACCCCTTTGACAGGAAATTATCCA
TATTCCTCTCTTCAAGTTCTTGTTGCTTTTTACCATCACCTTCACTACCACCACCATCAA
GTGAAACAAGGCTTCCCACACACATCTCTACTTGAAACAATTCTTTTATACCACGAACCT
TAACTTTCTTGACAGTCATCTTCCTTTTAAAGTCATACCAAATAAGCATTTCAGTGTCTT
GCTCCAAGAGTACTTCCTCGCCGCTCTTTGAAAAAGCAACAGGCCTCACGTAATGAAAAG
ACCTAATCACACCCAGTTGCCCCAACGAAATTAACTTCGTCCAAGATTCCTTCACCCCGT
AATCCTTCATCACCCATATATCAACACGGGTTAAGTAATAATTGCAAAGCACCGAAAGGA
AGCCCCCAAGTCCCTCCACATTCATTACAAAATCTGTATCCGAATACTCGGGTTGTGGCA
CCATCCTATATTCCTCGCGCACAAGATCAAAAGCAACAATCAACCCGGCCTTTCGAATCT
CGGGTTCTTGAGTCACAACCCAGTGCACAGCACCGCTAGCTAGTACACCACCTGTTCTTT
TCAAGATAGGGTAATTAGGGTTATGAGGGAATTTCTCAACCCTATGCCATGAATTCGAGT
TCAAGCTATAAACTTTAACCTCATAATGAAAAGAATTACCATCCTTCCCTTTGAGCACCA
CAATCCTCACAACCTTATAATCATCAGTAACACTATCATACCCAAATCCATAAACCCGGC
TCTCGTAAAACCTAGAATGGTTTTGGAACTCAATCGAAGCGTAAGGCAATCTTCGAGACT
TCCTCGTCGATGGGTTCCACAAAACCATAGTATCCAAAGCGTTCGACAAGCAAATCAAGC
CATTACATGAACCCCATACCTCGGTCTCATAGTCCTGACACCTCAAGGGATGATGATCGA
GCTTCACAGCCTCTACGGTAGTGCCATCGAGCGAATCGAAATCAACAGCAAAAAGATGAT
CATCTCTCATAACGAGACAGAGATTGGACTTGGTTTCCACCGATCGATTGAGATGGAGTT
TGACGAAATCGGAGCTGTCGATTAGGGCACGCCATGGAATGGATACGGATCTAAATCGGA
GAAGAGGCTCGACGGGTAATCGGGAGAGGATGTCGGAGACGACTTCCTCCGGGAGGTGAG
ACATCGGATTAGGGTTTTGAGTTATCAATGGTTGTGATGACAAATGGATTGTGTTGTGTC
TGTAGTGTCTCCCCGGCGGAGTAAAGGAGAAGAGTGAAGTGGGATGAACGACCTTAT
>TeaL_132723
AAAGACCACTAAAAGCGCCAAAGAAGAGATAGGAACATAAAGGCAATCAACAACATCTTT
TTGGAATGCAAAGGTGGCCAGTCATGTGCCAACTTTCACCTCCATCGCGATGTGCATAAG
GGCAAGATGGAGTGAAGGCTTTGTTTAAAAGCATGTTCCATGCTGCATTCGGGTCTTGAG
TTGAGAACATGGTCCAAGTAGCAGTGGAATTCTCATATCTACTATGTGTGATGCGATTGA
ACTTCTTCACATTCTTGTTCTTATTTATGTTATCCGGGTCAATGTCGAAAGTGAAGATAT
CTCCGTAAGGCCTCACAGAGTGCAGGAAGAGAGGCAAAGATACGGGATCAGCAGACACTG
CAGCAAGATCCGCAGTCACAACAATGCTCTTTCCATCCGGGCTGAAGAATGGATGGTTCA
CATGCCCTGCAACATCACTTCCACTTGCCATCACTCTTACTACCACTGACGGATCATTCA
TCCTGGGTCAAGACCATTGTCCTTTTCTGGTGCACCTTTAGGCTTGTCGCGGGTTGACGA
GAATACTATCCAATCTCCCCTTGGGGACCATTGGCAATGTGTGTCAGTCCAAGGCCCATT
TGTTAGCCTTGTTATTTCACCTCCGCCATATTCCCCTGATTGTGCGTTCTCCATTATGTA
CAGATTCTTGTGTTTTTCATCCCCTCCATCTCTTGTAGATCGAAAAACTAATTTCGTCCC
GTCTGGATTGGTGGATGGGAAGGCATTATTGGAACCTTTTGTGAGTTGTACACGACGCTG
TGCACCACT
>TeaL_132724
TGCATTGTTCTTCCTTTCAGATCAAAGTTATTGGAGGTTTCTTCCATAAACAACATTAAA
TCTATGTTTTCAGATCTTCATCCATCTTTATTGCTTTTTCTTCACCGCCTCAAATGTGTC
CGGTTTAGAAACATGCTTGACGATTCTCTAATTGTCATGAGGAAAGAAATTGTGGGGAAT
GGCATCGTTAAGGTCTCCCTTGGGAAAGAGAAAATGACTTGGTTTGTTGCATCTCAGGAG
TTACAAGCTGACACCATTCGTCCAGATGTACAAACAACAGAAATCTCAATAGCATTTACC
CTGCAGGAATCAGATAATGGGGATTATATTCCATACCTGGACCAACAGCCTGTTTTTGCT
TTTCTCCCTCTAAGAAGATATGGTCTAAAATTTATTATTCAAGGTGATTTTGTTCTTCCT
TCATCTAGAGAAGAGGTTGACGGAGATAGTCCATGGAATCAGTGGTTATTGTCAAAGTTT
CCTGATTTGTTTGTTGGTGCAGAGAGATCTTTTTGTGCCCTTCCTTGTTTTAGTGAGAAT
TCTGGAAAAGCTGTTTCAGCTTTTATGAGCTTTGTTCCCCTTTTAGGGGAAGTGCATGGA
TTTTTCTCTAGTCTTCCCCGACTAATTATTTCTAAATTGCGTATATCGAAGTGCTTGCTT
ATGGAAGGGGATAATGAGTGGGTTCTTCCCTGCAAGGTTATAAGGTGTTGGAATGAACAA
GCTCAGTCTCTTTTGCCTGATAGCTTGCTCCATGATCACCTTGGGCTTGGATTCTTGGAT
AAGAACATAGAGTTGTCAGACTCCTTAGCTAGAGATTTGGGTGTTGAGGAGTATGGACCC
AAAATTTTACTTCAGATTATAATTTCCTTGTGCCTCAAAGAGAATGGTCTCAAATCAATG
GGCCTGGTTTGGTTATCTTCTTGGCTCAATGCCCTTTATACAATGATGTTCAGTTCTTCT
GGGCAAATTTCTCAAGACTCTGGTACCGTATCAGATGTTATAAACAACCTTAAAAAAATT
CCCTTTATTCCTCTTTCAGATGGTACATATAGTTCGGTGGATGATGGTACAATTTGGTTA
CACTCTGATGGCTTAAACCCCAGGTTTGATGACCATGGTCCAGAAGCTTTCCCAGTGTTG
TATGCTAAACTTCGGACTGTAAGTCCTGCACTTTTTTGTGCTGCCGCGACTGTTGATAAT
TCATGCTTAGGTGAATCTATAATGGGCAACCTTATTAGGATGCTTCAAAGAATTGGTGTC
CAACGGGTGTCTGCACATGAAATTGTAAAGGTGCACATCTTTCCAGCTATCTCTGATGAC
AAGATCACAATAGGCAATAAAACTTTGATGATAGAATACCTTTCCTTTGTAATGTCGCAC
CTGCAATCAAGTTGTCCCACCTGTCATACTGAAAGGGGACAAATAATTTCAGAGTTGCGC
AATAAAGCTTTCATATTAACAAATCATGGCTACAAACAACCTTCTGAGGTATCAATTCAT
TTCAGTAAAGAATTTGGAAATCTTATTGATATAAATAAGTTGATCAATGGGTTGGATTTG
AAATGGCATGAGGTGGATGTTGCCTATTTGAAACATCCAATCACTGGATCACTACCAGGT
GGTATGATGAAGTGGAGGGAGTTTTTCCAGGAAATAGGCATTACCGATTTTGTGCATGTA
GCTGACATATCTCATGTAGTTCTTAAGAGTATATTATGTGATGGGGACCTTATCTCCCAT
GGGGAAGTTGCCAAAGATTGGGAATCACCCGAATTGGTTCATTTGTTATCCCAATTATCC
TTAAGCAGCGACTCAATAAGATGTAAATACCTATTGGAGGTTCTTGATACATTATGGGAT
AATTGTTTTAGTGATAAAGTTACTGGTCAATGCATTCTTAATTCCCCTGGTGGTAGCAGA
ATATTCAAGTCTTCTTTTCTAAGCAGTCTCTGTGGTGTTCGGTGGATGGTGTCAAGTATG
GATAATGAGCTTCACTATTCCAAAGATTTATTTTATGATTGTGATGCAGTACGCTCAATT
CTTGGTGTAACTGCTCCATATGTGGTTCCAAAGGTGAAAAGTGAGAAGTTGTTGTGTGAT
ATTGGGTTAAAGACTCAAGTTAGGCTTGATGACATCTTGGTAGCTCTTCAAGTTTGGAGA
AGATCCAAGACCCCTTTCATGGCTAGCATAGCACAGATGTCCAAATTTTACACATTCATT
TGGAATGAAATGGCTACTTCAAAGCAAAAAATCATTGAGGAATTGTCTATGGGACCTTTT
ATTTTTGTTCCATATTCATGCGTTTCGAGGCATGATGATGTTGTACCTGGGGTATTTCTT
TCTCCTTCTGAAGTATATTGGCATGATTTAACTGGTTCCATGAACCAAATCAAGGATATC
CTTCCTCACAGTGGCTCCAGTGTGATTGATCACCCCTTGTGCAAGACATTGTGCAATATT
TACCCAAGTCTTCATGTCTTTTTTGTGAATGAATGTGGAGTCAATGAGATTCCCCATCTC
CGAAGCTACCTACAAATTTTGTTGCAGTTATCAACTGCTGCTTTGCCTTCACAGGGAGCT
AATATGGTTTTTCAAGTTTTTCTGCTGTGGAGTGATGGACTGAAATCTGGGTTACTGAGT
CCTGAAGATGTTGCTTACTTGAAAGATTGTCTTCTAAAATTGGAATTTACAGTGCTTCCC
ACTGTGTTAGATAAATGGGTTTCCTTACACCCATCTTTCGGCCTTGTTTGCTGGTGTGAT
GATGAGAAGTTGAGGAAGGAATTTAGGCATTTGGACAATATTGATTTTCTGTACTTTGGT
GAACTTAGTGATGATGAACAAGAGATGCTTCGGGTGAAGGTTACTGTTCTCATGCAAAAC
TTAGGAATTCCTGCTCTTTCAGAGATAGTAACTCGTGAAGCAATATATTATGGTATGGCA
GATTGTAGTTTCAAAACATCGCTGCTCAACTGGGCTCTTCCTTATGCTCAGCGTTACATC
TATAATGTGCATCATGATAGATATGTTCAACTCAAGCAGTTTGGATTTGAGAACCTGAGT
CATCTGCAAATTGTTGTTGTTGAAAATTTGTTCTACAGGAATATCATAAGAAAAACCAAC
ATTGCATCCAAGAAGCGGTTTGAATGTAGCTGTCTTCTGCAGGGCAACGTCTTGTATGCC
ACCCGGGAATCAGATTCTCATGCCTTGTTCATGGAGCTGTCTTGTTTAATATTCAATGGA
ACTCCCAACTTGCACTTGGCAAATTTCCTACACATGATAACAACCATGGCAGAATCAGGT
TCCAATGAGGAGCAGACTGAATTTTTTATTTTGAACAGTCAGAAGGTACCAAAGCTACCC
GATGAAGAATCAGTCTGGTCCATTTCATCTGGGCCATCATCAACAGAGAATGATGAGACA
ATCCGGACAAGTGCTTCAACAATTACTAATGAGCAAGATCTTCTGAAGTCTAAGAAGAAA
CCTGGAATCGACTCAAGCTGGCCTCCTGTGGATTGGAAAACCGCACCAGGTTTCAGTTTT
GCTCGTGCAAGTGGATTGAGGACACAAGCAGCAATTCCACCTCCAAGCAGTAGTAGCATG
CAGGTGATGGCTAATGATTCCCAAGAAAAAATTGCACGAATGGATCGTGTGGTTCCAATT
GAGACCAATGCTAATTGGATGATAGAAGCTGATCCAGTTGCAACTGCAACAGTAGTGCTA
CCAGATTCTGACTCTTCAGATCGGTCCAATCTAGTTGCTTCTGGCGTAGATGTTGAGTAT
GACTCTGTTGATCTAATTAACCCACATGTCCCAAACTTGGGGTCAGATAAGTCTAGCGAG
AGAGATCAGCTTCCTTTTGGCACGCCCAGCACGCAACAATCTTTGTTGACGGGGAGAATG
GGAGAGCTTTTAGCTTTCAATTACTTTGCCACAAATTTTGGTAAGACGAATGTGACATGG
GTCAATGAAGATATTGAGACTGGGTTTCCTTATGACATTGTTGTAGCGGATAACCAAAAG
AGTAAGGAGTACATTGAAGTTAAAGCAACCAAATATGCAAAGAAGAACTGGTTCACTATA
TCAGCGAGAGAGTGGCAATGTGCCGTTGAAAAAGGTGAATTTTTTAGCATTGCACATGTG
GTTTTGTCAGGTAACAATATGGCAAGGATCACAGTGTACAAGAACCCTGTGAAACTTTGC
CAGCTAGGCAAGATGCAATTGGCCGTTGTGGTGCCAAAGCAACAGCAGGAATTTTCAACT
GCTTCCTGAAGCACCTTGTTCTCTTTACTTTCTGTGGAAACACTAACAGAATATTTTGCT
TGAAAAACTGGAGTTTGAATGAGTGTGCCAGCTGGTGCTCACTCAAACATCGTTTACAGA
TTGATAGATGGTAGATCGGTGCCAGGGTGTAGTTTGCTTTGAGGTTGTAGCATCCACTTC
AAGTACATAAGCAAAAAGGTCTTTTTCCAGCACAGTAATTCTGGAGTGTGCTCGAATCAT
AAGGATTTTTCAAAGAGACGCATAAATTTGCAGAATGAAAGATAGAAATTTGCAATGATC
GGTGTTGGAGATCAATTTCATGGCCATTGCATCTTCAGGTTTTTCTTTCTAGAATGCCAG
CAGTTTGACATTTCTGCTTAAATTTATACCAGTAGAAAATTCTTCTGAAATGTATTCCAG
CAGTAGGTCAGCAAGTTTCTACATTCTTTTTTCATAATTTTAATTTTAACAACATTTGTA
ATTGTTAATTGGGTGGCTCAAGTGGCTGCCTATAAATATTTGATTAGCTTTGTACAAATT
TTCCTCACAAACATTAAAATTATAGAAATGAAATGTCAGGAATAGAATTCAACTTGTATT
GTTGTTGTCAATATTTTTCATATATTTGACAGGGCTGTAGTTGGTATTAGCCAGTATGTT
AAGG
>TeaL_132725
ATGTATGATGCGCAACCAGTTACGTTGTCTGAAAGAACTTATGAATACCATTAAAAATAA
AGAGTTTGTGAATGCTAAAGATGAGAAAGGCAACACCATACTACATCTAGCTGTGGCGAA
TACACAAATCGAGGCATGAGACTACTTACTTGCCAANNNNNNNNNNNNNNNNNNNNNNTG
GACATTCTAGAACAAATTAGAAAGGATGTGGAAAATTCAGATGATATTAAAAATAAACTC
CGAAAAGCCGGCGCCATGAGCGGCAAGGATGTTGGACAGTCTGAGTGGTTGGCAAAGAAA
AAGGAGACAATAATGTTGGTGGCAACGCTGATTGCAACGAT
>TeaL_132726
TTTTGTGCAGAAAATGGCAGCATTTATGAGACCGTGGGAAGTCCAGTCTGTGTCCAAGCA
GCATACCCACCAGCAATATCTGTAACACCTGTAAAGGCAGCTGATATAAGGTCTGTCGCT
GCCATTAGCGATCTTTTACCAAGCTGGCATCCGACTTGAGGAATTGATGAGCCGAGTGCA
GCTATGTGAAACTGAAATATATTTGCTCAATATACAGATGCACAAAGGAATACGACTCAA
GAAAGTGTAAGACTTCATTTTCTTCTCTGAATTATACTAGTTTGATCAAAACCATGAATA
AATCTAGTAGAAACCTTGAGATTCATATTAAGTGCAAGTTCATGATTTCAATGAATCATC
ACAAATGGACAAATGGTCAAATGTGCAATGCTAACTAAAAACTCGTAGGAAATCTTCAGG
ATTTGCAAGCCATCTGTGATTTGGAAGGCTTCACCAAACTAAATAATTCTAGACTGTCAA
GCCAATTTTTCGCTCAAATGATCCATGAGTAGGTTAGAATAAGTGTGCATGCAAATATTA
AAACCAAAAAAAAAATCATTAGACCTGAAATATTATTACAGTAGTCCAAAATTGAGACAA
CATGTTCAAATTGTCATAGGATACCATTGAAACTAGTATTTTGATTCAACCAATTGGTAA
TGGCAACATAATATTTTGTAAACTTTCATCCAAAGAGATATGTTCCATGGTTATCATTAA
CCAAGTTCACTTTCAATACCTATTTCCAAAGATTTCTACTAGGTTGGTGCATTAATGCTT
CACTAATATTGTAAGGACTAACGCTTCACCTGAACCTAAAAACTTAGAAAGCCTTGAATG
CTAAAGAATAAAGATTTTCTAGACTAATTCCCAATAGTTTAAACATTAATGATTAATTCT
TCTTGCACTTGACATGAATGATTAATTCCCGTTAGTTTAAACATTAATGGTCTTTGTCAC
ACATCAATGGTCTTGGTGAAGAAAATGACTTCTTGTTATATTCCAAACAAACAGAAGTTC
CTGTCAAGTCCGAACAGCATTAGGGCAGTAGTCCTCTCAATTGGCAATGACTAGGGTTGC
AAACGAGCCGAGTCGAGCTTTAGTATGTTTGGGCTTGTTTATTAAGATTTTAACGAGCTC
GAACTCGAACGCAATAAAAATTTAACAAACCGAGTTCGAACTTACCG
>TeaL_132727
AACTGATTCGTGAGTCACTACTGATTTATCTCTCAGATCTCTCATATCTGCCATCTCTCT
CATCTTCGGCTGTACCTGGACGCTTGTACAGCAGAGTGCACACCTCTCTCCGGCGCCTCA
CTCCGGCGGACCTGTTACGGGAAGACGAAGTTGCCGATCGTCTAGGAGATACGAAGGTAC
GGTTGCGAAACACCATTTCTCTGCTTTTTCTTCACCAATCTGCTAAGATGATGATGTACT
CCCCTTCAAATTTTTTTTCTTGGTTCAACTTCGGTGGTTCCGGCACCGATCTTCGTAGTT
CGCTGCACCATCTCGTGTCCAACAAAAACTCGAGATTTAATAACTTCTTCCTGGTTTGCT
CAGCAACGGAGTTGTGAAAATAATTGGGTCGTCCTTCATTTTGGGTTTTCTGCAGATTTG
AGAACCAATTTTTCCTTTTTCCTTTCTTCCATCTAAATAAAATAGGAAACGACCCTTTAA
GAAATTTTAATTATTTTTAATATGAAAAACTAACAGCAAGTTACCAAATTAATTGATTTT
TTTATAATTTATTGCAAACAATTGTTTGCCCCAAAAGTCGGACTGCATTGAATAGCGTGT
ATCAAAATTCGGCATATGTGTGTAACCGGTCACAGCCATGGTGGCCACGTGGACATTCGT
TATATATTTGCAATTAAATATCATTAGGGGTAATTTGGTCAATTTACTTTCCACTATCAT
TTCAAACACATTTTTCAATACAATAATTCTTAAAAATTTAATCCCATCTTCCTAAACACA
CAAACTAAGGTGCTGTTGGGAAGGGCTCATCGGCTATATGAGCCACATACGACAACACAG
GCTCATTTAGCCACATGCGACAAAACACGGTACGCTAGGGTTGGAGAGGAACTCTTATAC
GGGTAAATTCACCAAAATACCCTCCATCTCTTTCCTTTGTTCATTTCGGTAATACGCAGC
ACCACACGCACACACAACACAAGCCAACGGATCTAGGGCACGAAAGGAGCGACCTAGGCG
ATCTCTCCCAACCACCGGCGACGACATCAAAATATGGCTTCGCTAGACCGATCGGCACCG
GAATAGGCTTCTAGCGGCGGAGAAGAAGACCGAACCCTGTTCGATACACCACCGATTAAC
TG
>TeaL_132728
AAGCAGGAAGGATCATTTCCCTACACTTACAAACCAAAGTAAAATTAACAATGGATTTTT
AAGAGGAGTCATTCGCAGAACTGCATTTGATAATCTGTTAGACTTGACCAGATGCTCTGT
CATAAAACACTGAAAAATAAACTCCAAATTGTGGGCAAGCCAAGTCAGCATTATGGGGAG
GAAGAAATGAGAGGATGTGCAAGAAGAAAATAAACATAGAGGTTTCTCTGGATGTATGCT
GAATTTGTGTTTTAAAGTTTCTGACAAACAAATTTTAGAATAAGAATCAAGTTAAAATGC
ATGGTTAAGGATTTAAGGATCACTTATCTGAAAGACCATCTTCTGGTATATAATCACCAA
GTCAGTATCACTTGTCAGAAAGTGTTGGCCTGGTTATGATGGTCCAGAAGTTTACATATT
GCTTCTGAACTGACCTAAGGGCCTTCTAAGGGAAAATATTGCTGAATTTCCTTGAGAAAT
ATAAATTATGATAATATCTAGTTCTTCTACTGAATCTAACATGCAACTGCCTCCACTTGC
CTAGAACAGCAATTTAGACAACACGAGGACCACCTTATTTTTCAAGTTATAAGTTCAGCG
ATTGACTAACAATGCATCACTGTTCATCTTGGACACATTTTTTTAGTGTCATGTTTAGTT
TTCATGTCTTCTGTATATTCATTCACGAGGCCATACTTCAAAAATGAAACACAGTCCCCT
GTCAAAAAACAAAAAAAAAA
>TeaL_132729
ATTGTTTTGGTTGGGTTTGCTGCCTGATGTTTCTCTGGTCATGTCCTCAGTCGATTCTCT
AATCTCCACTCTCGCCGTCGCGGCCGCCGCCGCCGCCGCCAGCACTCTGTGATAAACCAA
ACCCTATCATGAAAATGCTCTTCCCTAAACCCTACTCACTATTCTCTTCTCTCTCTTCTT
CCTCCAACGCCCACCTCGTCGACAAAGCCATCACCATCCTCAAACGCCACCAACCCATCC
ACCTCGAATCTCTCTCTTCCCAATTCACCCCTCAATCGGCCTCCTATCTACTCCTCCAAT
CCCAACTCCACAAAACCGTAACCGTAAATTTCATCGACTGGGCTCGACACCGCCCTTTCT
TCGATCCCCGATGCAAATGTCTCTCTCTCCATCTCCTCACAAAATTCAAGCTCTACAAGA
CTGCTCAATCCCTTGCCGAAGACCTTGCTCTCACCACCGACGATTCCGGTGACTCGGTCT
TTCAGTCTCTCAAAGAGACTTACCATCTCTGCAATTCGAGCTCTGCTGTCTTTGATCTCG
TGGTATCACGTGGTCACGCGATTCCATTGAACTAGCTGAGGAATTGTACAATGAGATGAA
AAACAGTGGGATTTCGCCTAATGTGTTTACATATAATATACTGATTAAGGGTTTTTGTGG
GGTTAGGAAATTGGAGAGGGGTTTAAGGTTGTTTAGTGAAATGGAAAGAAATGGGTGTTC
TCCCAATGTGGTTACTTTTAATACCTTAATTGATGCGTATTGTAAGACTGGGAGGATTGA
TGATGCGTTGAGGTTGTTGAAATCGTTGTCGGAGAAGGGTTTGGATCCTAATTTGATTTC
GTACAATGTGATTATCAATGGGTTGTGTAGAGAAGGGAGGATGAAGGAGACTGGTGAGGT
TCTTGATGAAATGAGGTGGAAAGGTTATGTACCTGATGAGGTGACATATAATACCCTTGT
CAATGGTTATTGTAAAGAAGGTAATTTTCACCAAGCGCTTGTCTTGCATGCGGAGATGGT
GAGGAATGGTCTCTCACCGAATGTTATTACTTATACTTCATTGATCAACAGTATGTGTAA
AGCAGGGAACTTAAATCGGGCAATGGAATTCTTTGATCAGATGCATGTGAGGGGGCTTCA
TCCAAATGAGAGAACATATACAACATTGATAGATGGCTTCTCCCAACAGGGATTCTTAAA
AGAAGCTTATAAGGTCCTCAATGAAATGACTGAATGTGGATTTTCACCTTCAATTGTGAC
GTATAATGCCCTAATCCATGGACACTGTGTATTGGGGAGGATGGAAGAGGCTTTAGGAAT
TATTCGAGATATGGTTGGGAAAGGGTTGGCCCCAGATGTCGTCAGTTATAGTACAGTCTT
ATCCGGGTTTTGCAAAAATCTAGATTTGGATAACGCGTTCCGAATGAAGCAGGAGATGGT
GGAGAAAGGAGTTTCGCTAGATGCTGTTGCTTATTCATCACTGATTCAAGGTCTCTGCCA
GCAGAGAAGACTGACTGAGGCTTGTGATATTTTCCAGGAGATGTGGAGATTGGATCTGCC
TCCTGATGAATGCACATATACTACTCTGATCAATGCTTATTGTGTAGAAGGAGATATTAA
AAGTGCTCTTCATCTGCATGATGAGATGATAAAAAAGGGCTTCCTTCCTGATGTTGTTAC
CTATAATGTGCTATTAAATGGGCTTAGCAAACAAGCTAGGACGAGGGAGGCAAAACAGCT
TCTCTTCAAATTGTTTTATGACGAGTCCATTCCGAATGATGTCACATATACTACACTGAT
AGAAAATTGTAGTAATACCGAGTTTAAGAATGTGGTAGCTCTCATAAAGGGATTCTGCAT
GCATGGTTTGATGAATGAAGCAGATCGCGTTTTTGAATCAATGCTTCAAAGAAACTGCAA
GCCTAGTGAAGCAGTTTATAATGTTATTATACATGGTCATTGTAGGGGTGGAAATTTGCA
GAAAGCATTGGATCTTTACAAGGAGATGGTGCACCATGGATTTGTTCCTCATACTGTATC
TGTCATTGCTCTGATAAAAGAACTTTTCAAAGAAGGGAGAAGTGAGGACTTGAGTCAAGT
TATAGAGAATACACTGAGAAGCTGTAGGCTTACTGATGCTGAACTTGCAAAAGTCCTTGT
TGAGGTCAACCACAAAGAAGGCAACATGGCTGCAGTATTTAATGTTCTTACTGAAATGGC
GAAAGATGGGCTTCTTCCAAATAGCGGGGAAACTTTCCGTACTTCGCGATAAACTGTATG
ACAAACTTGTGTATGTTATCAGGGACCAGTGAACTAATTCTTTACACAAATAAAAAATAA
GTGGCCAAGTTGGGAATTAGACGAAGTCCAGTTCCTTGTTTTCATCCTATCTTTCTTATA
TACAAGTTATCAAGGAGCTTCAGAGATCTGTGCCTAGAAAGCCTTCATCCCTTTCATCCC
CTTCTGTCCTTGTGATTTTGCCCAAGTTCTTTTAAGTACTGATGATGACTCTATTAATTT
GGAATTGTGAGGCAACTGGTTTCTGCTCAATATGATATAACTCTCAAGAGACCATAGTGA
CAAAGTGCTGATGACACTTGTGCTTCATGCTAACTTAGGTGAATCGTATTCAATGAGGCA
CTTGTATGCTTGTTGCACAACATCTATGGTCTATGATCTACGATCTATGATCTTCGAAGC
ATGGCTATGGATATGGGATACAGTAACGACATGATACAGATATGTTGATAACAACAAATT
GTATAAATCATGGCAGTGGTGGTAGTGAATTCTATTGATGTCTCCAACAATGATCCTAGA
TCAGCAAGGCGATGAAGGAAACTATATTTATTTGCTTATGTTAATTTTTTTGGGGCATAT
TTATCTGTTTGTTGATTTATTTTTTATTTTTTATATTTATTTTATCCTTCTACCCGGTTT
TCCTTATATTTTCCCCATTTCTAGAAGAATTCAAGCACTGATCGTTTTCTCTCTCTC
>TeaL_132730
AAGGTTTTGTCATATTGATCATTTGGTGGGTCCGGAAGGGGACCAGATGCCTTCCCTTTC
GAATTTGAATAGTGCAAGATAGCAACACCAGTAACTCTTTGCCAGAGTGATTCATTCACA
AACCTAGCACTTGCTACAATGTAGTAATCAGAACTTGCATTCTGATCCATGGTTACCAAG
AAAGAATAAGACTGTCCAACATGAATATCTAAGCTAGTGTAGTTCTGCTGTACTGTATAT
GATCCCTCTGTTTCTGCTAAAAGCAGGTTATGGTTCTGGATTCTGAAATTCAAACTAGTT
GACACTCCAACATTGCTTACACGAAATCGATACGTTTTGCCTGGGTGGACATCAATTGTT
TCATAGTCAATGCCGTCAGGGACAAGTGTAGAGTTATATTTGTAAGGGCCTTTCCCGTTA
ATAAGAACACCATCCGGCATCCCAAGATCTTTACCTCCATTAAGGGCCCTCCTCAAAGCC
GTGTGGTTTCGAGTGAACCAATCACCAATCATAATCGTGATATCTCCATCTGGGGTCGCA
AAAGGAATCGGAATTATAGGCCTATTATTAATGATAAATCCACCATAACCACCAGAGGCC
CTTTGAAAATTGGTCGACGGGAAGTAAAAGAAACTCCCAATCTGATCCTTCACTTGGAAT
TGGTAAGTCCAATTCCACTTGGAAGGAATCGGGCAATTCGTGCCCAATACCCCATCTTGC
CAAGAACTTCGCCTCTGATGAATACCAGCCCAAGTCATGAGAAGGTCCTCATCTAATTTG
TTCCGTACATTGACGACAACATTGTTGTTAGTAGTTACATTAATGGTAGGCCCTGGAAAA
TGACCATTAATGGCAATAACCTGTTGGGGAACACCCAAAGGAGAAGCTGTAATGTAAGAG
AGCACAAATTCGTAGCTAACAAATGGATCGTCAGCTAAACAGAGGCTCGAGAACAAAGAA
ATGTAGATGAAGAACAGCGAGACAACACTATGAGAAGCCATGGATTGGACTTTTTAGGGT
ATGTTTTGAAGAGAAAGAAGCAATTTTTCTGAGCTTTTCGGTGCTTTTACATTGACAGAG
AGAGATGAAGAAGAGATGGAAGCAGCACAGGATGGAGAGATAGAGAGAAAAGCTAGTGTG
TAAGGGTGATGACTTTCTACAACGGTGTGGGATGTACGTGGAGAC
>TeaL_132731
TGCGCCTTGCAATAGGATTCACAGTCTGCCCCAAAACTTGGTATTGAAAGTTAGTCCGTT
GGTATTAGGAGTGTGATTTCCTTCTTTACCCATCGTTGCCCTAGCTCATCCTTAAGCAGA
AGCAGAAACAGAAGCAGAAGCAGCAGCAGGAGGAAGAAGAGGCAAAGAGAAACTTTCATC
TTCTTCAGATTTTCGATCTGAAGAGTAAACTCGAGTACAACAGTGAAGCTCTCTCTCATC
TTCAGATTTTCGATCTTCACAGATTCAGCTGAGCATCTGCTGCATCGAGTATGAGTTTCT
TAGCAAATTTTGAGGCAGCAGCAGCTTCTGCTGTAGTGAAGTCTGTCTTTGAAAGCACTA
CAACATTACATGATTGGTTCATGGACAAAATTTCTGCTTCAAACAGTTTGGAACAGATTC
ATGGAACTCTGAATGATCTACTGGAAAGATTACAGGCTAAAAGGGACGATTGCCAGAATA
GACTCCAGAGACACAAGTACAAGATGCCAACTAATACTTACAATAACTGGGTTTGCAGGG
TGAGGGAGATTGAGGATGATGTGAAAGATTTCAAAACCATATTTGAAAAAGCAAACAAAG
GCTTACGAGTATGGCGTTTTCTTCGACATTCAGAGTTCTGCCAAGGGATGAAAGATAAGT
GTGAAATAGTTCTCAAACTTTTGGACGAGAGCAATCAACTGGGAGAATATTTGGTTGATC
GACCACCAAAACCTGTAGAAGTGATGGGAGCACCACAAATCCTAGAATTTCGGACATTTG
AAATGCACGTGGATAACATTTTGAATTTGCTAAGGAATGACAAAGTTAAAGGGATTAGAA
TCCATGGAATGGTGGGGAGTGGTAAGACAGCCATAATGCTGAGCTTGAATAACAATAAAG
AAGTTGGCAAAATGTTTCAAATTGTCATCTGGGTGAAGGTTTCAACAGAAGGTAGCAAGG
AGAATTTGAGCACAAAGCAGTTGCAACGGGCTATTGTGCGTAGACTGAAACTTGATATGG
AAATCACCAGCGATACTTATGAAGTTGCGAAGAGAATAGCAGAAGACTTGAAGGATAAAA
GGTATTTGCTACTCTTGGATGATGTGAAGCAAGACCTGAACTTGTATGACCTCCTGGGAA
TCTCGGAAAGTTCGAATGGTAGCAAGATAGTATTGACAACTAGATTTGGTCATGTCTGTT
CATCGATTGTGAATAGAGTCGTCAAAGTGAATTGCTTATCACAAGATGAGGCATGGAAAA
TGTTTCAGGATGTCTTGGGACGCCCAGAACTTGAAGATCATAGAAAAATCTCACAACATG
CCTGGAAAATAGTTAAAAAGTGTGGTGGTCTCCCACTCGTTATAAAAATGGTAGCGAGTG
ACTTCAGAATGAGAAACAGTGAAGAACAATGGGTTAATGGATTGAACGCCTTCAGAAACT
GGCCTGACGTGAAACATGAAGGAATGGGGGAACTGTATAAATTGTTGAGTTTCTGCTACA
ATAATTTGAACAGTGAACAGAAGAATTGCTTTCGCTATGGTGCATTATATTCTGAAGATA
GTGATATTCCCATAGATCGTCTGTTGGAGTGTTGGGCTGCTGAATGTTTTCTTGGCAGTA
ATGATGATGCGGATGAGTGCCGCATCAATGGTCACAGCATATTGCAGCATCTGAAGAATG
TATCCTTACTTGATGAAGGTTTGACAACGGGATATGTGAGGATGCACAAAATTATGAGGC
AAGTGGCCTTACATGATGGTGAATGTAAACTCTTGGTGAAAACCAACGAAGCCTTGCGAA
AACCCCCAGATGAAAAATATTGGTTAGAGAAAAATTGGATCTCTCTGATAGACAATGAGC
TGCTAACCCTACCAGACCACCCTCATTGTAGCGTGCTTTCCACACTCTTCCTACAGAACA
ATTTAAGTTTGCAGAATATCCCTCGTTCATTCTTTAAGTATATGGAAACTCTCACAGTTT
TGGACTTGTGCTATACAGGTATTGTGTCATTACCACCATCCATATCAAAGTTGATCAGCC
TCAAAATGTTTTATCTGAAAGATTGTACAAATTTGACGGAGCTTCCTTCTCAATTGGAAG
GACTTAAGCATCTGGAGGTGTTTGATTTTCGAGGTAGTGGGGTCAAAAGTATACCATCTT
TCATTGAGAAATTGATGTGCCTAAGGCGTTTGTTAGTATCATTTGCTGACAACAAATTTT
CAAGGGTAGCTTCTAATTGCAAAGTGATTTCCAAGCTTTTTGCATTGAAGGAATTGATCA
TTGATGTGAAAGCTCCTCGCGAGCAATGGAGTGTTGAGAAGCTAAATGCTACCATAAAAA
AGATCGTTTCTGTAAAGCTAACCACTCTCCAATTCCGGTTTTTGGATGAGATAGTAGATA
TCATAAAGCTGGAGGCATCTACTACATATATCTGCGTTCCCAATGCAAACATTCTTAGTA
TTTTCATGAAGAGAGACGACCTTTGCTTTGCATCATTTCAAGTCTGCATTGGTTGCCACT
CAACCTGTCCTAGAATTCCTATGTCATACCAATATGAAAGGTACATGAAATGTGAAAGCT
TTAATCCTACTGTTTCAGAGCTACTTGCTAAAGCTGATGCATTCGAATTGGCCAACTTCC
ATGCTGAGAATCTAATGAAGTTTTTTACGAGCATGGATCAGGTCCGAGGTTTGCTAATTG
AAAGTTGCAATGCAATTGGAACAATTGTGGATGGTAATTCAACAATAAACAGCCCTGTAT
TGCCAAACCTAGAGCGACTATACATAAAGAATATGCCGAAGTTGAAAAGCATTTTGGAAG
GCTATTTGCCTTTTGGTAGCCTACGCAAAATAAAGACTCTAGTTGTGAGTGATTGCCCGA
TGTTGATCAAAATATTTTCTAAGGGGTTGGTTCAGCAACTTTCTGGAATCCAGCAACTAG
AAGTTGAAGATTGCTTTGAAATTGAAGAGATAATTATGAAATTGGAGAATAATGGAATGG
TTCCATCTGTGCTCCCAAACCTGGAGAAAATGACACTTCATAATATGCCAAAATTAAGGA
GCATTTGGGCAAATGAATCATTGGAGTGGCACTCCTTAAAGGAGCTTGAGATACATGGTT
GTCCCAACTTGAGTAGACTACCTTTCAATAGGGAAAATGCGGTGAACCTGAGGTCAATTA
AATCAGAGCAAGATTGGTGGAATGCACTGCAGTGGCAACGAAATGAGGACAAAGAACACT
TTCAGCAATATAGCAACTTCAGGATCATGTCAACTACTGCAAATACTGTAGAGGGCACTA
ACAGGATTGTCGAGGAGGCCCCTAGAGATGTGTCCCAGGAAACACCTTCTGGGGCTGCTG
CTTCCAAGAAAAGGCTCCTGGCAGCAGACAAGGGAAAGGCAGTTGCCTCTTCTGGAAATG
G
>TeaL_132732
TTTTATTCATGTGGGGGATTGTTGGAAAAAAATGAGTTTTTGGTGACTTTAATTAAATAT
TAAAGTGGGTCCCAACCATCTATTGAGTTGGGTCTAAGTGGGTCTAGATACTTTGCAATG
AGATCTTTACACCACAAATAGAATGGCCAAAAACCATTGAGATTTGAATGAGAAATTGCC
TCATGAAGTTAGCTTCATGAAAGAGGTAATGGGGTTTGTAACTTCTGCCTTTATTACAGA
GTTTAATAGAGCATTAATGGAGTTTGTAACTCCTGTATTAATGGGGTTTGTAACTCTTGC
CTTTATTTCAGAGGTTAATGGTGTATTAATGACCAGCCATAAAGGCTGGAGGCTTCTCCT
CTCTCCCCTATACATGTATAAATTGAGACCCTCCTGTCAAGTCTCACAACACAGAAATTG
TTTCTTCCATTTTTTAGTCAGTTTGCTAGAAATTTCTACAGTGAGAGAGTGCTGCCACTG
TTTTGTTCGCTAAGCTAGACAGATAGTGCTTCTGCCGTAGCTGGTTTTGACCGTCGTATC
CTGGGAGACAGACGCCGGGATTCCTCAAGCACTCGACCCGTGAGGCGGCAAAATCTGTTT
TAAGGAAACTGCTTCCGTGCAGGCTTCGGTTTCGTCTCTTTACCCTTTTATTGTTTTGTG
TATTTCAATGCAGCAGATGCTCAGCTAAATCTGTGAAGATTGAAAATCTAAAGATGAGAG
AGAGCTCTACTGTCGTACTTGAGCTTCTCTTTAGATCGAAAATCTGAAGAAGAGAGAGCT
TCTCTTTCCCTCTTCTTCCTGCTAATGCTGCTTCTGCTTAAGGATGAGCTAGGGCAACGA
TGGGTAAACAAGTAAATCACACTCCTAATACCAACGGACTAATTTTCAATACCAAGTGTT
GGGGCAAACTGTGAATCCTAGTATCCAAGGCCCATCTAAAGCTTTCCGACTTATGAATCC
ATTCCCCAAATCTGCAAACAAACAGGAGGTATGTGCATTATTCATCATTCACAGTCCACT
CCGGACTGTGAAAGAGGTTAAAAAAA
>TeaL_132733
CGTGTGTGTTTTAGATGAATGGTGTCTAATTCAAGAATATGCAAATTCATGTATTAAGTT
TTGAGTGAGTAAAAATAGAGCTTGAATGTACATGAATGTCGGTGATTGTTTTATTGTACA
CATGTTGAGTGAATATATGTTTTAATTGAGTAAGAAGTGTGAAATGTGTATGCATAGAGC
TTTTTACTCAATATTTATCAAAGCAGCACATCATCTATAGAATTGAACTTTAAAGATTCA
AGTGGTAGAACCAAAAATTAAACAAACAAATCCACTAGACAAAGGTTTGACGTAAAGATC
AAATTGTGAGGTATTAAAACTCACTCAACCTTGCACTTGAGTAAGAGAATTGACCCATTG
AAAATAACTTTCGTGTACACAAATTGTTAAAGGCTTAATTAAAATTAGTTGTGATGAATT
AGGAAAAAGGTTGAACTAACTAGCAAAAACTAAACCAACAGAACCCAAGAACCATCCACT
ACATAATATTGCATGTACCCTTCATAATCAATTAATAATGGTTCCACATGGCATGTCCTT
ATTGGCGTTCAACAGCATACCATAGTTCTGTTGTAGCCTCAAAGAAATGTGAAAAATGTA
AAATGCAAGAGACAAGATCAAACCTAGTGTTGTGGTAAATTCTCTCATTCTAATTAGGAA
TGCCTGTATGGGGAAGTTTTAAATGAAGACACTTTGATATGCATCAATTTTTTTTTTTTG
>TeaL_132734
AAATAACATGCATGACGCAAGAACATAACTTATGATCATGCAATGAGGTTGTGCAATGAA
ACATTTGAATGCAACTGCAATGCAAAGAAAATGCCACATTTAAACAAACCGAAACAAGGT
ACAACAATTCCAATTAGGAAAAGAAGTAAGTAAATACACACGCCACGCGTGAGAAACACG
AGCCAAACCACATTTCGGGTAGAAAGGATGAACCAAACCAAACCAAACCAAGCCTTAAGT
CCCATCAAATGGGGTCGGCTACATGAATCCTTCTTCTCCACGCAGCCCTATCAAAGGCCA
TTTTGTTAGTCAAATTAAGTAGATCCATATC
>TeaL_132735
GACATCTATGGTTTTGAAAGCTTTAAGACTAATAGTTTTGAGCAATTTTGTATTAATTTC
ACAAATGAGAAGCTGCAGCAACATTTCAACCAGCATGTGTTCAAGATGGAGCAAGAAGAG
TACATAGAAGAGGAGATCGACTGGAGCTACATAGAATTTGTTGACAATCAAGATGTCTTG
GATCTTATCGAAAAGAAACCTGGAGGGATCATTGCTTTGCTTGATGAAGCCTGCATGTTT
CCAAAGTCAACTCATGAAACATTTTCACAAAAGCTTTATCAGACATTCAAACTTCACAAG
CGTTTTATCAAGCCAAAATTATCTCTCACAGATTTCACCATTGCTCATTATGCTGGAGAG
GTGGTATATCAATCTGACCAGTTTCTAGACAAAAACAAAGACTATGTTGTTCCTGAACAT
CAAGATTTGTTGTGTTCTTCCAAATGTTCTTTTGTAGCAGGCTTGTTCCCTCCACTTCCA
CAGGAAACAACTAAATCTTCTTCCAAGACTTCTAAGTTCTCATCTATTGGTTCTCGTTTT
AAGCTACAACTTCAGCAACTAATGGAAACACTAAATTCTACAGAGCCCCACTACATTAGA
TGTGTAAAGCCAAATAATCTCCTTAAACCGGCTATCTTTGAGAATGTCAACATCATGCAA
CAACTACGCTGTGGTGGTGTTCTAGAGGCAATTAGAATCAGTTGTGCTGGATACCCTGCT
CGTAAGACATTCTTTGAATTTCTAAATCGATTTGGCCTTCTCGCTCCCGACATTTTGGAA
GGGAATAATGATGAAAAGGCCGCATGCGAAAAGATTTTGGACAGGATGGGTCTTACAGGT
TTTCAGGTAGGAAAAACAAAGGTTTTCTTAAGAGCCGGTCAGATGGCTGAGCTAGATGCA
CTGAGAGCAGAAAAACGTAACATTGCAGCAAAGACTATTCAAAAGCAGAGTAGAACTCAT
ATTACTCGCAAACAGTTCATTGCTTTGCGGAAGGCTACTATATGCATACAATGTATATGG
AGAGGAAGACTTGCGCGCAAATTATATGAGAACATGAAAAGGGAGGCAGCTGCTCTTAAG
ATTCAGACAGATTTGCGTAGGCACTTGTCCAGATGGACCTATATCAGTCTTAAGTTCTCA
GTGCTTGTCTTGCAGACGGGTTTGCGGGCTATGGCTGCTCGTAATCAATTCAGATGTAGA
AAGCAGGCAAAGGCGTCAATTATTATTCAGGCCCATTGGCGTGGTCATAGAGATTTTTCG
TACTACAAGAAACTCAAGTGGGCATCAATTTTTACACAATGCAGATGGAGGGGGAGAATA
GCCAGGAGAGAGCTTCGAAAACTAAAGATGGCCTCAAGAGAAACAGGGGCACTCATAGAA
GCAAAGGACAAGCTGGAGAAACAGGTGGAAGAACTCACATGGCGTTTGCAGTTGGAAAAA
CGTTTGAGGATTGATTTGGAAGAGGCAAAAGGGCAGGAGATTGCAAAGTTGCAAAACTCA
TTGCAAGCTATGCAAAGCAAAGTTGATGAAACTAATGCATTGCTTGTTAAGGAATGTGAG
GCTTCACGGAAGGCATTTGGAGACGCATTATTTGTTGTCAAAGAAGCTCCACCGCTTGTC
CAAGATACTGAGAAGTTTGAGACTCTGGCTACAGAAGTGGAAAACTTGAAGGCCTTATTG
CAATCGGAGAAACAACGAGCCGATGATTCTGAAAGAAAATGTGCAGAAGCCCGTGAATCA
AATGAAGAAATGCGTAAGAAGTTGGAAGAAACTGAAAGAAGAGTTCATCAACTTCAGGAA
TCTTTGAACAGTGTGTCTCAGGATGGTATACTGCATATCGGACCAAGTCTCAGAGCTGAA
AATGATCTTGTCTACCTCATCCAACTCGAGTTCAACTTCTGGATTCAATGCTAGAGATGA
TCGGATTGATGCATTGTCCGTTTCCTCTGATACTACATCCACCGACTCTGATTTTACTTT
TCCAGCTCCTGCTTCAACTCCAGCAAACTTTTCTTCCCTCCATCCCCATGCTTTCCAGTT
GATAGTTCAGGATCTTTCGGCGGCTGAAGTCTCAGG
>TeaL_132736
AACTATTTGAAAGTTTCGTAGTACATTATCTCACATGAGCTCCCTTGGTCGATCAAAATT
CGCTTGACGTCGTAATCCTTGACGCGAAGAGTGACGACCAGTGCATCATTGTGAGGGCAA
TATATCCTTGCCAAGTCTCTGTCTGAAAAAGACATGACGTTCGTGGCCTCTGTTCTCCCC
TTTTTGATGGTAGGCTGCGCACTTAATACCTCCCTTAAGTGCTCAGCCTTCTTTATCATT
CCCCTGAGCTCACATACTCGCTCAGGCTCGAATACCCCATGTATTACGTTTATCACGCCT
TGAGATGGGGTGTTGATCGGCATTTCGTCTGGGTGATCGTGGTTTTGGGGGGCTGGTTGC
GTCCCTCCTTCGATGTATCGGTCCAGGTGACTAACTACCACCAACTCCTCCAGATGTTGT
CTCAACGGCGTGCAATTTTCAGTGCGGTGTCCCTTTTCCTTATGGAAGGTGCACCGAGAT
CTTTCGTCGTAGTCCTTCTGTGCCTCTCCCAATTTAGCTGGCCATCTGACGAAGGTTCAT
CGCGTATCTCGCTGAGAATTCAGTAGATTGGTTTCTTGAATACCGTGATAATGGCAGTGC
GGACTCTCAACCATCTTTTATCTTGGTCTTCTCCGTTGTCTCGCCTGCCTCGCCCGTTCT
TGCTTGGACGTTCTACCGTGTTGAATTTTGCCAAAGTCTTTTTATCTGGTATTGCGGCTG
CACCAGACTTTGTTTTAACACGGGCGCCATCCTCCTCCACCCGAATGTGCTGGTGTACCT
TCTCCATTAAAGCTTCCATTGTGAGGGGAGGTGTCATGGTAATTGAGTCCCTCAGTCTGT
TTTTGACTGGAAGTCCTCTTTTGTATTGTGCGATGGCGAGATTTGTGGGGCAATCTCCTA
TCTGGTTGAAGGTCTCCCAATAACGACTGTTGTAGGATCTCAACGTCTCCTTGTTGCCCA
TGTCAATGGAGAGTAGCTGGTCGATCTCTACTGGCGTCTTGGTGTTCGTTCTGAACCTTG
TCACGAATGCCTCCGCTAATTGCGCCCAGGAGGCTATGCTGCCTTCTGGTAGCCTTTCGA
ACCAGGTTAAACCTAGGTCGCCAAGGCTGGATGGGAATAGGATGCACATCAAAGCCTCGT
TCCGCCGGTATACTGCCATGACCTGGCGAAAGTGGCTTAGGTGCATGTAAGGGTCTGTCT
TCCCTTCGTACGTCGTAAATTTAGGCTGGATGAAGCCTGAAGGTAATGGTGCGTTCTCAA
TCGCCGGAACGAACGGCGAGCTATGTAGCCTTGCCAATGCTTTATCTGTTGGTTCGTAGG
CAAGGTGCGGTATTGGCATTCCTACCTCGACGCTTCCATGCGTCCGAGGAGCCAACCGCT
GAAGGGCTGAAACTCTGTGCGGGTCGCGTGCCCTGGCATCCTCCTTCCGTCGTGCCCTTT
CTTCAAGCACAGTCCGTAAGTCGGACGATCTAGGCAACTCCGTTTGCCTGGATGCCGTCT
GGTGCGTATGTGAGGGCCGATAGGTGCTTCCCTCAGTGTAGGACCTCTAAGTTCTCGTTC
TCTCAGACCTGGAGTAACGAGTCCTGGAAGTCCTTGATTGAGTGTCGCCTGTTCTAAGGC
TCCTACTTTCTGCTTGTGATGGTGTGGTATGCCTATCACGATCCTCTGAGTGGCGAGGGG
GCGTGTTGCCTTTGCGCCCCTCTCCTGTCGCCACCCCTTTTCCTTTTATCTGGCGCTTCA
TTGTCTCCATGTCTGCCGCCATCTTCCTTATTAACTCGTCTTGCTCCCTCACGCGATCCT
CCAGAACTTGAGGATCCAACCTCCGCCTTTGTTTATCAGGACTTTGAGATCGACGGGGCT
AGTGCCCCGTCTCTCCCTTGCGTCTCTCCGGGAGTTCTGTTACTGGGGTTCTAAATCTGC
CATAAGAGGAATAGAAGGCAAACCTTCGCGCCTCCCACC
>TeaL_132737
AAGATTTAGGACCCGATGATATCCCTATTGAAGCTTGGAAATGTTTGGGTAAGAAGGGGG
TTGTTTAGTTGACTAGGTTATTTAGCAAGATTTTGTTAACTAGGAAAATGCCAGTGGAGG
AAGAGTCACAACTACTATTGTAAAGTGGACACCATCGCTGATAAAAGGTTGAAATGAATA
ACCTTTTTTTTCAATTTATGACATCTTTCCTTGTCCCCAAATCAAACGGGATCAAACACA
TCAATTGGCTTGTGTAGATAGCTAATTTTAATTTGCCTGGGAGATTGAATGAAAGATATA
ACTAGCCGAAATGGCTTGTTGCTCCCAAGCAAACTTTCGTAGGTTGCATTCCAACTTAGT
TTAGGTTCACGAAGCTGTTGTGCCTGATTCTCGGACTTTTTATTTCCTATCCACTGCAGC
CTAGTTTGGTTCCAGAGAAGAAGACCAGGATTTACAAA
>TeaL_132738
GTTGTACTACCATCCCACCTCCTGTTTTGAATATATATCTTCTCCTTTACTTTATCTCAC
TCAATAAACACGTGCTCTAATTCAACAAATATTTTTCAAACCAAAATAATATAAAAAAAG
TCACCTCACAAATCAAAACCACACACACATAAAAAGCAAAACAAAGTGTTGAAGAAGAAG
AAGAAGAAGAAGAAAAACCTCTCTGTTTTCCATATACACCAATTTCTATTCAAAGTGTTG
TAAGTTTTTGACTTATCAAAAACTCAGCGATTGCATAGTCGTATCGTTCAATTCTGTGAA
AAACAAGTTTAGAATGGCAAGTTCTCAAGTGTTTTCCGATGACCGGAGGTCCGGCAAGTC
GCCGGAGAAATCAAATTTTGCGCTGACTTGTAACCGATTGAGTCAGTTTCTCAAGGAAAG
AAGGAGCCTTGGAGATCTAGGGTTTGAAATCGCCGGAAAAATCGACACCAAAGGGAGACC
CGAAACCACAAGAAATATGGTTCCGAAGGTGGAAAAACCGGTCGGGTCATGGGCACAACA
TGGACTTATGGATCTCTTTCCTCAGCATGCTGATCTCCCAAATAAACCTATTTCCAGCAA
ACCAAACACCATGGAAGCCGAGCCTAAAACCGCCCCAATGACGATCTTTTATGGTGGAAA
AGTATTCGTGTTTGATAGTTTTCCTGCTGACAAAGCTGGGGATCTCATGCTTTTCGCTGG
CAGCGAAACCAATCCTGTTCCAGCCCCCAATCCTATTCCAGCCCTCGGAACAGAAAATCA
GATCAAGTCAGGTGTTTCTGCAGCCTCAGGCTCGCTTACTCAAAACCATCTTCAATCACA
AACTAAAGCTACTCATTCCGATCTGCCAGTGCCAATAGCAAGAAGGGCATCGCTTCACCG
GTTCTTTGAGAAGAGAAAAGACAGGGCCACTGCTAGAGCACCATACCAAGTACATGGCGG
TCCATCGACTTCTTCATCTTCCAAGCATGAGGAACAGCTTGATCTCAAGTTGTAGACATC
ACTTTGTTTTGTGATGAACTCATTTTAGATTCTAACTCTCTCATCTATTTACTTTATTTC
TTATATCAACTTTGTTCTTTTTTTAGGTTCTTGTTAGAGTTATGAATTATGTAAATCAGT
ATTTAATTTATCAAGTTGTTCAAGGTTGAAGATTTTTAAGATTTGTTATAAGCATTTTTC
TTCATTACATTGTTTAGTGTGAGTGCATGTACCAAACAATCATAAAATAAAACAAAGATT
CTACACGCAAAAAAAAATCCCAAAAAA
>TeaL_132739
CTGCCCATTGCTCTCAGAAAACAACCTCGCTCATGTACACTTCATCCAATTGAAAATTTT
CTCTCCTATAATACCTTGTCCACGGGATACCGTGCCTTTACTTCTAACCTTGACAGGGTC
AAAATTCCGAAGAACGTTGAGGAANNNNNNNNNNNNNNNNNNNNNNNNNNNNNNNNNNNG
AGGAAATAAGGGCATTGGAAACGAATGGAACATGGGAAGTTATGAAGTTGCCACGAGGAA
AGAGACCAGTAGGCTGCAAATGGGTATTCACTATAAAATACCGAGCAGATGGGACAGTTG
AAAGAAACAAGGCCCGGTTGGTTGCAAAAGGATTTACTCAGATCTATGGCATCGATTACA
CAGAAACCTTTGCACCTGTGGCAAAGTTGAACACTATCCGAGTACTCTTGTCCCTGGCAG
CCAATTTGGACTGGCCACTTCAACAACTCGACATAAAAAATGCCTTCCTAAATGGTGAAT
TGGAAGAAGAAGTGTACATGACACTGCCTCCTGGATTCAGTAAAAGGGGCGAGGAAAACG
AAGTCTGTAAACTAAAAAAGTCCTTATATGGACTCAAACAATCCCCCAAGGCATGGTTTG
ATAGATTTACAAAGGTAATAAAAGGAGAGGGATACTGCCAAGGACAGTCCGACCATACTA
TGTTTTTCAAACACAAAAATGGGAAGAAGACTATTTTGATTGTGTATGTAGACGACATTA
TCCTCACCGGCGATGACATTGAGGAAATGAGAAAATTGAAGAAAGTTCTAGCCACAGAAT
TTGAAGTGAAGGATTTAGGGCAGATGCGATACTTTCTAGGGATGGAGGTAGCTAGATCAA
AGAAGGGGATTAGTGTTTCACAACGAAAATACACCCTTGATCTCCTGACCGAAACAGGCA
TGCTAGGTTGC
>TeaL_132740
CCTTCAGAGAAATTTTCTTTTCTGTGCTGTCTGTAGATACATTATATACATGATTTCGGT
ATATTTGGGAAAGTCACAAGAAGCAAATGGAAGCTCAAAACTGGCCTGCTCGGATGTCTC
TGTCAAGGCGTTCTGCATTTAGGGTCCCAGGAAGCTCTCTAAAATCCTCATTGAAGATAG
AATATGCACTCATGTCACCATGCTGCCGCTTTCCAAGATTTAAGAAAATGATAGCAAAGC
CCGTGGCTATTATATATAAAGGTCCTAGATCCCAGCTATGGGCAACAGGTGCAAATATAA
ACCACAAAACAATAATGGCCCATGCTTTTAGACTCAGAGAGAAAATTGCTATCAAAAGCA
TATCAGGAAGCCTCAGTTTATTATGTAAAAAAGAGTAAAGTGTCCTCTTCCACCCACTTG
TTAACTGAGGAAGCTGAAACTTCAGATCCTCTTCATCATCATCTNNNNNNNNNNNNNNNN
NNNNNNNNNNNNNNNNNTCTTCATTATTTAGTTGGATGAATTCATCGAAACCATTTTTGT
TGTCATGCAACACATTCCCTTGCAAAATAAGCCTCAAATTCTCAATAGGTAAATGAGCCT
TCCCAGCAATCAATTTTCTCAGATCCTGCACTTTGATGAGAGAGGGGACATTGAGGAGAG
AGGGAGGAGAAGGACCGATGGTTTTGAGGTCCTGTCTTCTCCATTGCCGCCATGATTCTT
CTCGATCTCAACCATGGCGTCGTGGCTTGAAGATCTTTCAGCGACACAGATTTTCCAGCA
ATGGCGTTCCAACTTCCTCAAACCCTCTCTTCTCGGGGACAGGGCGTGTGTTTTGTTCTC
TCTTTGATCTCAACC
>TeaL_132741
ATAACTCCATACCATCTGCCGAGGAGAGCAACTTAAATCAATGTTGTTTTGAATAGTGAT
GAATAATTCAAAGTGTACATGATCTAATAGATCGAATACAACCCTCTCACATAAGGTGGG
ACACATTAAATGTGTGTGTCCTACTCCATGTGGGGGAACTGTGTTTGGTTTTGGAATTGG
ATTCTGTGCACGTTAAAGAATAATTATTGCCTTTTTGTGGCTTTTCCAACAATCCGTAGC
CAATTTTCCTACTAGTGGTGATCCAAGTCAATGGAAAGCTTGCAAGTTTTATTGCCCCCC
AGTTAACAAGTCTAAATAAAGCGAGAAATCTGGTTTTGACCTTTTTTTTTGGGTTCTTAA
ATGTTTCCTATGGTCTTTGCAGAGTGATGCAGATTATTACTTGCTTTTACTAGATGTTGA
TGTTAGCATTACAGACTTGTGGGGGATCATGTATCATTTGTGGACTGTAATATTGATTTG
TATTGAGTAGACAAAAAGTAGTTATCATAGTTTTCATTGTCCAGAATTTTGACACCTAAT
AAGAAAAGGGAGAAGGATAGTGTGTATCACTTACAAGATGCATATAACATGTTTTTTTGT
AATAACATCATAAAATTTTGTAACATGAACAATAAAATACAGTTTTACTTTTATCTTGCT
ATTGTTTTAAACTGATGGAAGTTTTGGTTGTGTAGGTGTTTGAGTCATTAGCTATG
>TeaL_132742
TCATTCCTATGGGGACATCATGTTGCTTGCAAAAGCTTCCGAGTCCAAACAGGAAAATCC
CTCACTACATACTGTTGAAATGGCAAATGTGGAATCAACATTCGATTTAAGCAGTTCAAA
AGCTATGGACTTTCTGGATACATTTCTATCCATGAATCCAAATTCCAGACAGGTTAGAAT
CCACGATTTCTTCAGGGTTCTGAGATTGAAGGCTTGTAATCTTTCTGAAAAGATATTTGG
AGTCCTTGATGTGGAGAAAAAGGGTAAAATAACATTCAAGCAGGTTATAATCTCTCTCTT
AGTTATACATGCGATCCCCAATTGGTCCCAACTTTGTCTCCACAAAGCCAATACAGAGCT
TCTCATAGATGGAAAATCTATTGCTTGCAGTTTCTATATGGGTCAGCTCATGTCCTAAAG
CAACCATTATTCAGACAAGCCTGTGAATTGGCCTTCGTTGAGTGTCACACTGGTGGAAAC
CATTACATTACCGAGCAAGAATTAGGAGATTCCATTAATCAAGCGATTCCAAACTTGAAT
CAGT
>TeaL_132743
CAAATTGTTATATACAAGTACAGTACTAAAATGGAAGCAAAAATAATAACCCTCCAATTG
ACAAAGTACTGGCCATTTTTGTACTCCACAGGAAGATTTAACTATTCTGATGCATATTTA
CACCGTATGAAGTAAAAAGGCAAAACTATACAGAAATTAAGGCCCAAAAAATTGTTGTCC
GATTTTCTTCACCTATCTAAAAAATGCATGCCCATATCTTGAGTGTTGCAGGCTTGGAAA
AGAGAGCCATTTGAAGGGACCATAATCAGTCAACCCAATGGATCGATTATCAAAATATCA
ACAGAGTACATGCCGATACAGGTTTAAAGTTGACTGAAAAGGCTTTGCGAAGGCTAGGGA
TGTGCGTAAGGGTTGGAATGCGGTCCAAAGTGAATCAAAAGGCCTTCCCTGAGAAACAAT
GCTTCAAAGTAACTGGCCTAGTTCCAAATCGCTGGATTTCTAAATTGTGTCTCTATCGCC
TCTAATAGAAACTTAACAAGGTTTTCTGTGTCAACTTCCTTCTCCTTCTTCAGCTCAAGA
TGACGAACCTTGACTGAACCTTTCTGAGAGACACCGGTGTCTGTTATGATGACAAGACAT
TTAATATCATGCTCATTTGCATATTCGTACTGTTCTGTTAGGCTTGGATCAGGCATGGGG
ACAAACTCAGCCTTGATATTCTCCCCCCACAGCTCAGCAACTAGTTCCATGCGCTCTTTC
AGTAAACCACCACCTCCCCTAGAACAAATTAGTACACTAATGCTGACATCATATCTAAAA
GGTCTGATATCTACAGAAGAATGCTGAATTATTGTCTCTAGAGCAATGCTAACCCCTACT
GCACCGGGAAGATTTGAATTATAGTCACAAGCCGACATTTGATGAAGCAGATAGTCATAC
CGACCACCAACAGCAAGCAATGTTCCTTCCATGAGTGAGGCAGGATTGTTCTCCTTCCTT
AAATATATCTGAAAAAACAAATCTCTGTGGTAACTCTCAGTTGGTGGCATAAGGGCATCT
ATGAACACATGTTTCTCAATCCTCCAAACTCTTAAATAGCTGAAGAGCTCTGACAATTCA
TCAAGTGCCTTGTGTGCAAGTTTGTCAGCAAGAAGGGCACCACGCAATCTAGGAAGGGCC
TCATCTGCAACTCCACAGAATCTCAATCCTACCGTCTGCAACCTATTTACAGCTGCTTCC
GCAAGATTGATTTCCTGTTGAAGTTGCCGTCTTATTAGCACCCATTTGGACTTTCTTTCA
GAAGACTGAGGACGCAAAGATCCCAACAGAAAAAGAAGCTCCGCTACTTTCTGCCTATGC
TCCACCTTTATTCCTATCCAATTCCAAATTGCATCCAATAAATCTCCATGATTTAGATGT
ATGTCACATGATTCTGAATTAAAAAAGTGATTCATGATGTCCATCGTTGACTTGATGACT
TCTGCCTCTGTCAACGCTGATGCACCTCCAATAATATCAAAATCTCCCTGAAGATAACGA
TTTGGTGGTGAATGACCAATTGCTCTTCGATAAACATATGATATTTCATATCGTTTGAAA
GACGATTTCTGATTTGCAATAACCCAATTCACAAAGGGCAACCGCAGCTCATGGCAAAGC
TCAATCTTGTCTCCCCCATGGGTCAAAAGTTTAACAGCTCTCCTATTAAGCTGCTGACAA
TTTCCCAATAACTTCATGGGTAGTAATTCCAAATGCTTTGCACAATGCTGCCTGAACACT
TCCATTGCAATCTCGGCAACCTGGTCCCGGACTTCAGTGTCTAAATCTGTGTAAAGGATT
GATGATGTATCATTTCTAGCCAAACCTAACCCTCCAACATCCTCAAGGTGGCCTTTAGTG
CTTAACATTTCCTCATCAAATATAGCATTCACAACTTTATCATAAACACTAGTGTCTTCT
GACGTATGCATTGTTCGTAAAATATTGTCTAACAACTCATATTCCATTCGTGGAGGAAAA
GAATGTTGGAGTAGTTCTGTTGCCGATGGACGATCTGAAGGACTTGGGGACATCAACCGC
CTTAACAAGGACGCCTGATCTGGAAATTCAGCAACCCAAGCAGCAGGAAGTTCTCCCTTC
TGTTTAAGATCAGACAGAACAACATGCCTCTCCATAGCAGTTCCAAAAGGGTGCCAAAGC
TCAAAGAAAACAACCCCTAAGCTGTACATGTCAGCCGTTTTCACCAATCCAGTACCATCC
GCAGACACTCCAGTTGTTTCTGTAGGATCTGGATCCTGGTCCAGCTGCTCTCGCTTCAAA
AACTTGGCAAGACCAAAATCCCCAATTTTAATATCATTGCGAGCATCAAAGAAGATATTA
TTAGGAGTCAAGTCACGATGGATGATTCCCTGTCCATGTATGTTTGCCAGGCCTTCTACA
ATTTGGCGAAACAAATGCCATGCATTGTCCTTATCGAAATGATTATATGATTCAAACTTC
TGCCTCAGTGTCCTTGGGCAATATTCCATTTGAATATAAAGGTACTTCGATTCAAGCTTA
TTCTCATTATCTGCAGAACTTGCAGCCTTGTCACTAAAACTGGAGCTCAATGGAGCACTT
GAGCCCCATGTGGCATCAGCATAGCAACCAGCAAATCCTGTTTCATACCATGCCTGATAG
TAACGCACAACATGCTGATGCTGCAACCGACCACGCGTAGTATGCGGTCATCCACCGGTG
GGCTTTTGTCCTTCAAGAGAATCTTCTTAACAGCATATTGCCTTCCATCTAGCTTATTTT
TGCACAATACAACATGACCAAATCCACCACGGCCAAGGGACTGGAGCTCCTCAAAGTCGT
TGAGATAGCGAGAAGTTGGAATAGATGAAGTATTCTGGCCTCCATAATCAGAAGTAAATT
TCCAGAACAGAGAGATTTTGGATGAAATCATTTGCCGTTTGAAAACATGATCAAAAGTTT
GGTCAAAGAGTGAAGATGGTTTAGTAGCTAAATCCTGCACCCGTTTGGAAATGATTCCCA
TATTGTATAGCTCAGTTGTTATTTCTGGCAAAGCATCAGCTATTTGTCCCTTAGAAGAGC
AAGCAAGGCGAAGGAGGTGAGCCATAATCAAATCTCTCTCCTTAGTGTGAGATAACTGAT
CAGTAATCATAGAACCAGAAGATACAGATTCTGAAGGCTCGCTATCTGAATCACCATCAT
CAGTTTCTTCATAATGCTTTACAAAAAAATCCTTTGCCTCATCAATGGTAGCATTTCCAA
CCGATTCCCCTGATAGCGATCTACTCAAATCACTAGCAGATAAGTTCTTACAATCATCTT
CACCCTCTTCATCAAGAGTATCCAATTTTACAGAGGAAGCGCGTAAAGAAATTTGTTTCG
TCTCCTGAATCACAGATGGCTTCACATTCTGGTCAATTTTCTTCTCTAGCGCCTTGTATC
CATGTTTAGATCGATCTAGTTTATGGGAATGTACTGAAGAATTTATCCCATGGTTCTCCT
CCATTTCAAGACCCCAATGCCATGACTCACCAGAGCCACTGAAAAGATCTATGAAACCAT
AAACAAAAGGTCCCCTCGGAGAACAAGTCTTGTTACATGAAACTGTTGCATCCTTCACAG
AAAATCGACTGCTATTATTTGTTTCCTGGCATGTAACAGATTCATGTTGCCGTCCCACTG
GAACAATTTCAGACAAGAACTCTTGAGCAGCCTCCACCAAATTGTAAATCATAACACGTC
CTTCACGAGCATTAGAATTAGCCTGGTAATTTAGCAAAGATAATTAGAACTAACCTTTCT
CCGGAGCTATCTGCAGCTTAGGGCACTTGTATGGATAGCCAGGTAAAAACCTCACAGAAA
GAAGGGCAGAAACATCTAAATCCTCATAGCCTGCATCCTTTGAGTATGGCCTGAGCTTGA
TGTTAATTAGAGGTGGTGAGTCTGAAACAACTTTGCAATCATCTTGAAATATCGCACACA
ATGCGGTCATTTCCTCAGACAGAATATTGTCATCGCCACCGCTGCCGCCGTAAAAACTGT
GATCCTTCAACGGAGCCCTGCCCTTGTTCCGCCGCCCACTACCACCGCCTCGCTTCTTCT
TCTTCGAACTGTGCCCCATTCTTTATATTAGCAAGCTCTTATTGATCAAACTAACTATTC
GGATGAATCAGGACTTTTGATGAACCCTAGAAGTAGACGGATTAATTGAAGAAGAAGCGT
GAAATCTAGGTTCATCTCCGATTTTTGACTTGTTGAAACACCCAAAAATGGAATAAATAA
ATGAATAAATAATTAAGGGAATTTAATATTTG
>TeaL_132744
GTTTCTGCTCTCTCGGTTGCAAGGTACTAACAATGTCCTCTCAAATCCATTCAAATGTCC
TTCAAAATCCATTAAATCTGTGTCTTTTTCTACAATTTTGACTAAAAAGTTGACGAAAAT
TGAATTGGGTATTACCCAGAAAATGCTCAACCTCTGGCTTCTATCGAAATTTGTAAGCTT
TAATACGAAAATTCACTACTTTCCAGGGAATTTTCTCGAAGAATCTTAATTGGGTTTTCT
GGGTTGATTATGATTATGATTGTTTGATTCGCAGTGATCATCGATTTTAGATTGGTATTA
TGAGGAATTGAATTTTGGGTATTTTGAGTCAATTCTAATCGATCTTTTACAATTGCTATT
CAATACAGATTGTTGGCACATCGAAGAAT
>TeaL_132745
ACCTTAGCCACCGCAACAGCAACTAGACAAATGACACAAAACCATCAATAGCACAGTAGT
AGACATAAGGGACAGAAAGGATAAGAAAGAAATAACAAGCAAAGTAACACATTGTTCACA
AACCAAACTGAAAATACATCACAGGAACAGGGATCTTAAAAAACATAACAGACCAGACTG
ACAAGAAGTTAATGAGATGTTATGATTTTTGAATATTGCATATGACTTGTGGAAAAACCA
GAATTTGAGACCGAACATCAATGTAGATTCATCTGTTCTTATCTTTCAGCACTGTGCTTA
AAAAAGCAAACACTGACTACACAAAGTACAATTGTCCTGTATATATCAATCTCCAACATA
AAAGATAACATCATAGTCAACCTCAAAGCATCTGCATTTTGTTTGCATATAGCAGAAAGA
AAGAAAATGTATTCTTTCTTTTCTTCCTTTTTTCTTTTCTTTTTTTTTTTTTAAATTTAA
ATTTCCATAGAAATCAGCCGACTGAAAATTTTGGACTCTCTTTTGTTTGGTGAGTGGGTG
TGTTATTCTCTTCGGGTATGTGTCCAAGTGTATGATTCATCTCATCACACGTCTTTCTTA
ATAATAAATTTCTAGGGTAAAATAGTGTACACAAGGTGTCAGAGATCATGCCATGTATAA
TGTGGGAGTTTTGTGCATAGTTTTATTTTATGGTTGAATAACTAAATATGTTTACAACTA
CACATGTTGGGCACATATCTTGTACCCCTACTCAAGTGTCCAACACGGGTACTTCATACC
ATGAAACATAGGCTTTTCTCGGTGATCTCACCTTGATTGATAATTTTCATTGATGAAATA
GTGTATCCATTTGCTGAAATTATTGTGAGAGCATTTTATATTGACAAAAAATTTCAAGTT
CTCAATACAATTCACCAAAATTAACTTTCAAGTTTGTAGCATGCATTTTGACCTATGTAT
ATTTTTGAAGTGTTTTGCAAACCTTGTCTTATGCATTTCCACGGTTTACATATCATTTTC
TTTAATTTATTATTTGGTGGGTGCATGTGTTGTTATTCCACTTGAACAAAGCTTATTCAT
GTTAGGCTGTATTTGGATCACGGATTTGGAAAAGGGAAGGAAAAAGGTAAGTAAAATGTC
AATGAAATATAGCTACATTTCAATATAGCTACATTTCACTGACCTTTCCCCTTCTTTTTC
CAAATGGCTACCTAAATCCATGGTCCAAATACATTTTTTGCATCACAAATGATTGCTAAC
TCCCCATTTTCGCCATTTCCTATTCTTCTCGCTTCGATGGGAACCCTTACGCTATGAAGA
TATCTTCCGGACACCATTGATG
>TeaL_132746
CTCGTTTCATATTGATTGACTTGAGAGCGCGAGTGAGTTGGTCCACCGAGTCGTCGAGGA
GCTCGAGACAGTCATCGTATGCGGACCTCACGTGAGCGTCCATGGCGAGATTGCTGAAAT
CGGAAACGACGACGTATAGCGCTTTGTCGAAGCGTCGGAGAGTTGCGTTGACGGAGATGT
GGATGAGGTCGCGCTCTCCGGCGGAAGTTGCGCCGGGGAAGTCGACCAGCGAGTTGACAC
AGAGAGTCGGGTAACGAGTTCGGTCGCACGTTCGGGATATGGCTTGGGTGAGCTTTCTGC
GCAATGCTGGCTCGGATTCGACCGAAGCTGTGGTGTGGAGCGCGGAAGCGACGGTGAAGA
CGAGTGAGAAGAGTAAAAGGAACTTTAGGCTGGGAGTTTTTGTTGACAGGGCTTCATGAT
TTTGGTTGAGGAGTGGCGCGGACAATCCGAGCCTGCCGTAGGCCATTGCTGAGAGAAAGT
GAAATGCAGACAGAAGCAAAGTGAGAGTGGGGATGAAGAAATGGATATAGAGAGTAGTGG
GCTATATAGAGGCCAGTGTAAAGAGGAGAGGGGGGAATGTAATCATGTAATTATGTCTGA
AGATAATTTTTAAGAAAATTTTTAAAAAATTTATTTGGTTGAAATTTTTTAAAAACATGT
CTAAAATCTCTCCGGTACATTAAGGGCG
>TeaL_132747
CTGTAGCCCAGAACTCTGTGTACAGGCACCAGACCGCAGCTAGGAGCGTCGGGGTAAACT
CCAGTTTTGTCAAGCCAACCTATGTGCCTCAATGCGAGGTTCCGAGCCTGTCAAGCTATG
GCTTAGGGGTGTTTTTAATTTCCCCGTCTGTCTCTGTATCTGTTTTGCGCGACTGTATAG
ACTGTTACCGTACTGTTTAATAGGGATTAGGTCCCTGAACTGAATGATTGTATATATGTA
CATACTGTTTTGTCTGACTGTATATATATGAATGAAGAGTCTTTTTGCATTCAGATTATC
ACAGCTCATTGGACATTGTTTATTTACTGTATTGGCTTCTGCCAGCCCCTGTACTCTGTC
TTATTGTATTACTGTTAAGCAGGCCTTCGGTAATCTCGGATTACTGGCCGGTTACGGTGC
TAAACCCATAGGGCCGGGTTTGGGTCGTGACAGAGTGGTATCAGAGCGATACTTACCACG
AGTTATACCGCACACACGTGTCCAAATGAGCTATAGGGTGTCCTAGAAAAGTGATTAGGG
CATCTCATGAGCATGATAAGTGTGTGTGGTTATGACATGACTGAATATATGCTAATGTGT
TAATCTGTTTAAACAAATGACTGCCTATGTTGATAACTGTTATAACTGCATATAGTGAAA
TGGATAATGCGAGAACTGCAAATGAATCTGAAACCTCACCCTCTGAGGCAAGAATGGCAA
GACTAGAGAGAATGATGGAACTAATAACTGAAAGACTGGACCAACAACAGAATCAACAGC
CCCCACCTCCTCCTCCTGTACAGCCGGAACAGAATGCGAATGTTAATGATGGGGACATAA
TTGCTCTCACCCAGAAGTTCAGCAAAATGAAACCGCCATCCTTTCAGGGAGGCCTTGAAC
CGTTAAAAGCTGAAGCATGGGTTCTTGAGACTGAAAAATTATTTGAGGTTTTTCCGTGCT
CTGAAGCACATAAAGTGCCATTGGCCACCTTTACTCTGCAAGAAGAAGCCAGAAGGTGGT
GGATGCTTATCCGTGATAACAACACCGTAATGACTTAGGCTCAATTCAAAGGAGCCTTCT
TCGAGAAGTATTTTCCTCAGTGTGTTAGGGACAGAAAAGTGACTGAGTTTGAACAACTGA
AACAAGGCACCATGTCGGTGGCTGAATATGAGACAAAATTTACTGAACTTGCCCGTTATG
CACCACACATGGTGGACACTGATTATAAGAAGGCCAGAAAGTTTGAAGGCGGCCTTAATG
TTGCAATACTCGACAGAATTAATGTTTTGAAGCTACCGAACTATGTAAATGTTCTTGACC
GAGCCTTGATGGCTGAATCGAACATTGAAGCACTGAAAACTGAAACACCAGCGTCTGAAT
GGCGTGGTAAAAGGCAGGGTTTTAAATTCAAGAAAGGCAAGCATAACCCATTGAATAAGA
AACAGAATACGGGGTCAACAACTAGCCCCAGCCA
>TeaL_132748
TATGTGTGTGTGTAACCAATTTAAGGGTGCCATTCTATACTTTTTACATGAAAGTATTTG
AACCTAAAGTGTGTAAAAATCACAACTGAGTTAGATTCAATACCAAATCAACAACTTATT
TCTTGAGAGATCACAAACACAGCTATCCAATCACAAACGAACCTAAACAGAAGCAAAAAC
AAGAGAAAAATAGCAGAGGGTTTGAGCGATGGATCTAGAGCTGCGGTGGTGTTAGTTCCG
CGTTTGATTTCAAGAAACCTGATTTAATTACTTACATCCACAGAGGTTTCGATCTCGACG
TTGTCGTCGGCAGGTTTCACTCTTCCCTCTCTCTGTAACACTAGGGATTAGGTGATGTTT
GCAAACACTATTCACTCAAATCACTTCGTCAATGTTGCTGTACGGTGACACAGTGAGAGA
GTGCCCAAGTATGCCTTACAACACATACATATACATACATATAGCTTAAAAAGGCACAAA
ATGAGTACCTGAATGCTCTCTTGCTTGAATCATCTCCTTCGCACCTTCCCCAACGATGTC
ATGGCGGCGCGTGTCGCTTCACGTGCCTTCTCCTCCACTACCACCACCACTTGTTTCCTC
CATTCATTGCCGGAGGTGGGCGGAGCTGGAGGTGAGGCGGTCGGCAGTGACGTTAGAGAG
GAGGTCAGTGAGGCGGTGGTTGCGGCGGCAAAATGTAAGAAACCCTAGATTTGGAGATGA
AAGGGAAAAGAGAGAGGAGGAGTGAGAAAAGTGGGTTTGGTTTGGGAACTACTAAATCGA
TTATGCAATATATATATGCATGGTTATTTTGGTCATTTTGTATAAACTTGTTCTTATGGA
CAAAGTATTTCAACACCTGGACTTTGGCCAAACAAAATTCAAATGGATTTATGGACCGAG
TGCCATATAGAATTTCAAGGACCAGAGGTGGGAATAAATATTTCAAGGCACAGTTGCCCC
TTCCAATATCAAGCTCAAGCCTTATGATTACTTCTGAATCATTTCACAGATTGACCCACT
TTTACCCATTGCAATATGTGTAAGCTAAGCTATTAAAATGACAAGAATGTTGGGATTATT
TATCTCTAACCATGCCTATACATCTTGCTTTTTTGTTGGTTTTTCTACACACTACGAGTT
TCTTTTGGAAGGCGGCTAGAATAGGTGAACGTTTGAGCCCTTGGGTGGCTGCTGGATGCT
TTACAATGGGAGTGTCAATAATATTCTTTTGATCAATAGAGATTTGTTTGTATATTTGGT
AGAAGTTGCATCTTTTGTTCTTATGGATAGCTGATATATGAAATTCTATGCTATTTATCT
TTTAGGTGATGAAAAGGGATCTAGTCATGTAATATAGCATTCCATATGGGGATATGAGGC
ATGATTTCCGCAATTATTTTTTTTGGGTTATTTAATTTTGGCTTGACAATCATGAAATAC
TATGCTTCAAAAGCAAAACAGGAG
>TeaL_132749
CACTTGCGCATCCAGAGACCTTAGCTTGTCTGTGGTAAAATCCATTCCCCAAAAATTAGT
CAGAACATTCTTCCCTTGAACATCCTCAGCTCTCAGTCTGATCTTTCTGTAGGAATGGTC
CTCATCGCCCTGAAGGTCAGCCAAGGAGACCTCGAACACACGATGTTTGAGTCCTTCAGA
AGCAATCTTGGTACCCTGAGTTCTGGAGACGAGGGTTTTTCCGACATTTCGGACACTGAA
GATCGATGGAGCCTTGATATCATACCAATCCTTCTTGGAGAATGGATCAGCTGCTTTCTT
CTTTCCACCCTTCTTGCCCTTGGAAATCCTCTTGTTCTTTNNNNNNNNNNNNNNNNNNNN
NCTCTGGAGAGGTAGAGAGAGTAAACTACGAGCTCAGCGACGGCTCGTTCTCTGGGGCGA
ACTGTGTTTTCAATCCTCAAAACCCTTGACATCGCTTTATGGTTTTATATAGGTCTCACA
TTTCCGGACTCTACGCTTCATATTGTTGTACCTAAAGGCCCGGTTTGTTAATCGAGTATA
GGCG
>TeaL_132750
TGTTTCTGTTTGGTTTTCCATCTAAAAAAAAAAGTGACAAAATATTAGAGTTCTCATATT
ATCAACATTTTAAATCATGCATTAGGATTGGAGATGCTCTATCTAACAGGAAATAAAGTT
CTTTAACCAATCAATTTGTAACCACAAACAAAACCTAGCATTTATATTCAATTTAAACTA
GAATTTTTATACAGAACATAGCAAAACATTTTTCTTTTCAATCAAAACAGTTGCTCAAGT
TTGGTATACATTGTGCATGCAACGGTACTCTTCAGTTAATTTCATATCCAAACCAGACTA
TTCTATCAGCTTCATGTTATTCGATGTGTGTGATGCTTCATGTTAGGATGTTAATGTAGA
GCCTCTCATAAACTGCCAGCGTATCTGATCATAGATGGTGAGATTTAAAAGGTGAAAGTT
TAGGCCATTTTAAGAAAATAATCAATAATGAAAACAAGGGAGGAAAGATCAGGGGAGCAA
GATACAACTGATCTTCTGAGACCGGAATTTGGGTTGTCTAAAATGGACTTCCAATGAGAA
AACAAATTCTGTGCAGTGTGAGACACAATCCAAAGAAACTTCTTGGTGGAATGAAGAGGT
TCAAAAAGCGATCAAAACAAAAGGAGAGTGTCACAGAACTTTCTATATATATATAGGAAT
AACAAAAAAATTAAAAGATAAATTAGCAAAAAACAAAGTTAAGGAAGTAGTTAGTAAGGC
TAAGTTGAAGTCTTCT
>TeaL_132751
CCTGACCTTGGCTTAAGCACCTTAACTGACAACTTCTCTCCTCTGCGTCAAGAGGATTGC
ACCAGTCTGCGAGACAATTGGTTCTACTGCTTCATTAAGAAAACTACTACAAAGAACTTC
AATCTTAACAAAGAAGGTTTGTTGTTTCCTTAAATTCTAGTATATCATTTGGTTCAGGTT
GGAATTTTAGAGAATATAAAACAACAAAGAGATGCAACTTGAAACCTTCAAAGTGCTCAA
AGATTATCAACAAAAAAGGTCAAGCACTTTATTTGATCTTGAAGTAATGAACCAAAGCAA
AATCTGTGTGCAACCTTCCTCTTCGATATCCAGGCCTTCTTTGCTCACTCTCTCACTCAA
CACCAACTAATACCTCGGGAGACCCAGCGTTCATCATCGCCACCGCCAAACCATCTCGCC
GCTGAATGGAGAGCACTGTTCCAAGTTGAAGTTTTGCGCCGCTCGAACCAGTCTTTCCTT
TGAACCC
>TeaL_132752
CATGGATAATTTCAACCCAGGCAAGGGTCTTAGACAAGGTGACCCTCTTTCACCGTATTT
GTTCGTACTTTGCATGGAAAGACTATCTAATATGATCAGAGTGCTGGTGGATACAGGTAA
ACGGATGGGGCTGAAAGCTTTCAAAAACAGCCCACCTGTCTGTCATTTATTTTTTGTAGA
TGACCTTCTCCTCTTTGCTAAAGCTGATCAAATTAACTGTGAGATAATCATGGAAACCAT
GAATGAGTTTTGTTGCATTTCAAGGCAAAGAATCAACCTGCAAAAATCTATAATGTACAT
TTTCCCAAATATCTACAGGAACTTAGCCAAGGAGCTCAGCTCAATTTGTGATATCAGTTT
GACTTAAGACCTTGGTAGATATCTTGGCGTTCTTCTTATCCACAGCAGGGTTAGCAGACA
CACATATATAATGGAGTCATTGAAAAATTCCAGAGAAAGTTGTCCTTATGGAAAGCCAAA
GCTCTCTCTTTAGCCGGGAGAACTACTGTGATTCAGGCTGTATCATCTTCTATACTTGCC
TACATTATGCAAACCTCTAAACTTCCCCAAAGCATTTGCAAACACATCGACAAGTTGAAT
AGAAACTTCCTATGGGGTGATCAAGAAGGAAGAAAGAAAGTCCATTTGGTAAATTAGAAA
TAAGTCTGTAAAGCTAAGCAAGAAGGAGGACTGGGTCTTAGAAAGGCTGAAGATCAGAAT
GTAGCACTCTTAGCTAAATTGGGATGGAAGATCAACTTTGATGATAAAGATGCTGCTTGG
TCCAAAATTCTCAGGGGCAGATACTTACACAAGCACACTTTCTCTAACTGGCCTCCTAAC
AAGAATGCATCACAAACTTAGAGGAGCATAATGAAGACTAGAGACATTCTGGCAAAGGGA
ACCAAATGGACAGTTGGCAACGGCAAAACCATTTCGTTTTGGAAAGATTGGTGGTGTGGA
AATGGGCCTCTTGCCTTTATTTTTCCAAGACCACATATCAAAGAGGATGTCAAAGTTGCT
GATATAATTAATGAGGAATGAGAATGTGATATGGAGGGGGTTGCCAATATCCTATCATAA
TTTATGAAACATCAGATCCACCAGATTCATCTTCCATAATTTATTGAGCTAGGCGATAAC
CCTTACTGGATTGGCTCATCAACTGGTGGTTTTACTGTTAGGTTGCCTATAATTTGATTG
CTAATCAAGCTGCTACTTAGGCAACTGGCCTAGAACTGGCACTGGACCTGGAAATTGAAG
ATCCTTCAAAAATTGAAGGGCTTTATTTGGCTGCTGATACTTAACAAGGTGCTCACTAAC
CACCAAAAGAAGATCAGAGGCCTCACCACCGATGACACCTGCCCACGATGTCAGATCTAT
TGCGAGGACCTGAACCATTTGTTAAGAGAGTGCCAAAAAACTATGGAAGTCTAGGACATC
CTAACTCATGATAGCTGGAGAGCTCCCAATCTTCACATCTCCTTGGACACATGGCTCCAG
CATAACTTAACAAGCACGAACAGAGAGTGTTTTAATATCCCTTGGGGCATTGTCTTTGTA
GTGGCCTTGTGGATGTTATGGAAGGCTAGAAACAATGTAGTGTTCAAACATGAGGACTTT
CATACCTAGGAAATAGTGAGACAGATTCAACAT
>TeaL_132753
GGGTGTAAATAGAATCCCCCACTGAGCCATTACATTCATTGGGTTAAAGCCCAATACTAA
CTATGTGTGGGCCTGACAAGCCTTTGGACTCAACCCTGCGTAGATGTGTTGCCCATTTAT
GTTGTGTTTGGTTGAGAAATTTGGGAAGAGATTTAGAAAAATAAAGGGAAAATTTGTGTG
AAACTATATGAAATATAGGTATATTTTATGGGAAAAGTTAGGGATCGTGAAAATTTTTTC
ATGAAAAAGATCATGAAAAATTTATGACCATTGGATTACCTGGATTAGTATGTAGTGCTT
TAATCTAAGTGTAATCCAAGGATCACAAAATTTTCATGATTATTTTCATAAAAAAATTTT
CATGATACCTAACATTGCTGCCTCAACAATTAGCTATGAAGCCTCTTTTATGTACAATTT
TGCCCGCCCTTTTTTGTATCTCATTCTAAAATTTTCTGCTTTTGGGTAAACTATAGCAAG
AGAGAAAAGAGTCTTTTCCTCTTTATTCATATAGTCAATTGAATGATTGTATCGCTCTCT
TCATCATAATCTTCTCACACATCTTTCTGCTTTTAGAAAGATCTCTGTAGTTGGGAGTTG
GAACAGTGTCTTTATAGAGAAAGAGAGACCTATGTTTTGAGGGATAGTCTGATGGGCAAA
CCATTTTGGGGAAGAGCAAAAGGGCCATACTGAATCCCATTCTGTGGGCCCATGACAGAC
CACCTGTACTTTGTGGTCAGATGGTGCAGAAGGACCAAAATCTCCACCTTGGCCAACTCA
TTCCCTGGACATGAGTGGGTCCCATTGCCAAATGGCATAAATGTATTGGGTTTTGGTGCC
ACCTCAAATCTTGAGGGATCAAACTTCTCAGGCTCTGGGAAATTTTCTGGGCTGTGATGG
ATGTTTCTGAAGAGTGGTAGAACTTTCCAACCTTTTGGTATAAGATAGCCTTCAAATTCT
ACATCTTCAACAGCTTCTCTGAAAGTGAAAGACAAAATTGAAGCAACTCGAAGTGTCTCT
TGAATCACCCTTGAAGTCATTGGCATCTTCTTAGTATCTGCCCTAGTTAGAGCCTTCTCT
TCACCGCGCTTCTCTCTCACTATCTCCTCTTGCTCTTCAGTGACAGCTTGGAGGACACTT
GGGTTCTCGGCAAGGTACTTGACTATCCACGTTAGGACACTGGCGGTGGTGTCACGAGCT
GCGAAAATGACACCGATGATATTATCGGCTATTTGTTCATCGGTGAGGCCTTCTTGATCA
CCCATGAATGATCCGAGCAAATCTTTGTGGTCGTGCTTCATTTGCCGCCTAATCGAGAGG
ATTTTCGCCACGATCTGACCTAGCTCCTTCCTCGCTTTCATCGATTTGTGGAAGAGAGTT
CCAGGAAGATTAATGGGCATTGAATTGTACCCTTTTTCAAGAATGTAGTAGCATCTTTTC
AGCTCTTCTCTGTCCAGAATTTCGTCTTTTCCGAATATCGAAAGTAATGCGACATTGAAT
GTGTATGTCTTCATTTCTTGATAAGTGGTTATTGATTGGCCTTCCCATGATTTTAGAGTC
TCGATAGCGATCGATTCAATGTCAGAGACAATGTTTTTGATCGCCTCGGGCATGAATGCT
CGGATGACAAGTTTTCTCAATTTGGAATGGTACTCTCCTTGGTGAAAGAAAATGGCTTGT
TTACCCAACATCCTCTCTTTGCTCGCCGGAAATGTCGGCTTGAACAGAGCAGCTTTCGTT
ACAAGCACGAGTTTCGCCGCCTCGGGGCTCGATATCATCACACAAGGACAACCCAATATG
TGAGTCTTGAGTATAGAACCATACTTTTTAACTTTGGAGGCAAAGAAGACATTTGGGTTT
TGAGAGTAGAGCTGAAAGGTTTCGCCGATATACGGCCAGCCAAGAGAGCCCGGTGGGAGA
GGGAGTTTCCGGTGGCCAGAGGTGAGGAATTTGAGGAGGAGACGGAAGAGGAATAAGAAA
GAAAGAAAAGAAACAAATAAACAGAACATGAACATGGTTGTGAAGTCCATGTTTT
>TeaL_132754
GATCCCTGTGCTGGATTACAACTTGGAGATCAGATGTTTAAATTTGTTGCTTCTTATTTA
TTGTAGTATAGGAATGGGAAAAAAAAAGTTTTGGTTTCTCCTTGGCATGCTTGAAGCCTT
AATTTTGTTGCTATTCTCTTTGAAGAAAGTTTATGTGTTCATTTGCTTGTGTTGGGTTTC
GAGATTTGTTCTTTCATTTGAAGAAAGATTGATAGGTTGTGTAGACATATGCTGGGAACT
CATTTTTTGGAACTCGGTTATTTGAGGGATCAAAAACGTAGGATAGTGACAGTTCATCCT
TGATTGGAAAAAATAGTTAAATAATATGGAACCATCAAATTTTGCATGACTGCATGTGTC
ATTTAGTGAACAACGATATTGTTTGGGTCTGGAGATATATGAAGCAAAGGAAACCTTCGT
TCTTGATGTTTCAGCTTTGTAAGCGCAGGGTTTTTTTTTTTTTTTAAAGTTAGCCACCTC
TCTAGGTGCAGTCCAATTTCATTGTCAAAACAGTAAAAATGTTAGTTATGGCATTTGCTT
TGGTGATTGAATTAGCATAGGATTTGATGAACCAGACTCGTAATAGATAAATGCATCAGA
GTTCCAAAGCATGAATGCAAGATGATTTGGTTGAAACTTATGAGGGTTCATGGGTTATTC
GATATGATTAGTGGTCTCAGCAAGAGTTCATAGGTTATTCACCGGTAGACTGCAAAATAT
TGTTAGCCAGTTGATAATGGATTATTTCAAAGGTTAATATGATCAAGTATGCAAGATGGA
TCTTGGGCGAGTGTATTGGCTATATCAAATGCCTATGAGGGTCATTGCAATAAATAGCTG
CTATAGCCTATATCAATTTGATGTGTTGTAGAATTGAAACTAGTGTTGCAAAAAGGAGAA
ATTCTGTGATCAGAGGTCACTTATTTTGAATTATCAGCCATGGAATGGGTGACATGAACT
CTTGTTATATTATTTATGGATAGTGCAGAAACATATTCAGCCATCACTATGAAAAACATG
GTCCAAATACTATGTTTGATATTGATCAGAATCTCTAGGAGCCGGGTCCAAGATCCAGTC
ATGGTACATTCTACCTGCAAAAAGGAACTCAATTCAATTGAGAATGACTAGGGGTGTGTT
ATGCTTGCTCAGTTGTTCTCTGTTGTATTCTGATAGTTGTATGTTGCAGAGCATGGAAAA
AATGATGCATGTGGAATTTCACACGGACCACCCATTTGGGTTTATAATCGTATTCATATT
CATGGTCAAGTTGAGTGTTTTATTTATTTAATTATTATTTTTTATTATATTGTTTAGAAT
AGCGTTGAATAGATTTAATGTTTTTTATTAGATTTTTTGTAGTTAGAGTTATCTTTATAA
TTTGTTGGACACGAGCATTCATATTGTTATAGGTAAAATAGTTTTGTTTAGAGTTGTATG
AAAACCCAGGAACAGATTCCAGTCATTGTTCTTAGTTTAACAGGG
>TeaL_132755
CTTCATTAAACAAAAAAAAAGCTATTACATTCATTATCACTTCAACAAAATGGTAGTGAT
CCACTATATATTACATACACATTCCACCTAGAAGTCATTTTAGCATTACATACAAGTCAT
ACTCATTCTATCCCACATTACATACACTATTTCAAATACACTATTTATCAAAAAACATAC
ACTATTTCAAATACACTAGAATGACAACTACCACCAACAACACAACAATAAAAGCAAAGC
CGTAATTCAACTTATCACCAACTCTTTCGATCACCATTGCCATGTCTCTACATTGTTTCC
TACTCTTTATAGTCATGTCTTTGAGCTCCCTATTCAAGATAATTACTTCTCTAAGAGTAG
ACAAGACATCCATGCACTCTTCAAGAATATCATTCTCGACCACCTTCAAATTATGCTGTT
GACTGAGTAATCTTAACCATAGCTTTGTTTCCGCATCGACAATTGCGATTGTCGAATCTA
ACTTCATGAATGCTGGCCATACTTGCATTTGACGTTGAGATTGACCTAGTTCAATCTAAG
GCGTGAGAGAGCTCCAGCAGACAACAATGGATAAAGACTGATGATCTTCTCAAAAGATTT
CTTCACTCCGACAGATAACAAGGACTGATGGACAATGGTCACCGATGAAGAATGGTGGAC
GGTGGACGCCAGTGGAGAATGACGACAATGGCTGGGATCGTTCGTTTTTGCGTCTTCTCT
CTCTCTCTCTCTTCATTTGTTATATAGGTTTAGAGTTTAGATTAAGAGTGTTTAGAGTGA
GAGTAAGCATTTTCATATAGGAGGAGAGTTGTAGATTTTGTGAAACCTTACATACCTTAT
GGCTTAGAATTTGGAGATTCATGGAGAAATATCGAGATTCGAGTGTTGGCGACGGAGGAG
ATTGATTTGAGGTAATTTGGGTGGTATACAATATGGAGCCTTTAA
>TeaL_132756
TTTTTTTAAAAAACGTTGTTTCAAAACGATTTTCAAAATATTTTGTAAGCAACTCATTTA
AAAAAGCACGCGTGCTAGGTGTATTCACATATTTCTCCTTTTTTAGCCCACACGTTTCTC
TCAGTCCCGAGATAGATCTAGGGTTTTCTTCATCACTCCTCTTTCGTATGGTGAAAGTTC
ACTACATTGAGCATCGTAGGCTCCAATTCACGATCGTAATCTCTATCCGGCGCTCTTGAT
CAGTCCGATTTGAAGATTAATTTTGTGAGTCTCATTTTCTGTTTTTTTGATTTTGTTTAT
GTACGCAACTCAGATCTTTATCTACGATCTCAGATCTGTATCTACAATCTCAGATTTGTT
TGATATATATACACTAATTTATTTTAAAGAGAACATAGATCGATTATCGATC
>TeaL_132757
AAACAAAAATGATACCAAATATGTTACAAATCTAAGTTGGCATAGTTATTGATCTAAAGT
GATGAAACTACAAGTTTATATTCATTTACAGATACAGTATGACAAAAACATTATTGTCTG
ATACAACTCAATGATTAACAATGGAAGATTTGATTATTTCCAACTGAACACGGCGGTCTG
AACCCAACTCGAAATGATAAGTTGTTGGAAGGATGAGAAGTTGCATCGCATAATGGTGAG
ACTTGAATCCAAAGAAGAAAAAAATCACAATCTCAACTTGATCACATCTGGCGTGATGCT
ATTGGAGGCTATATGCAAAATGCTCATTCGAAGCAGAACTATACCTTTGTGATCAAGTTG
TGCAACCTCACAAAATCATCCAATGTGAGCTCCTCTGGTCTCGATGTAGATGGAAGACCA
ACATTTCGAAGAGCGACTTCAATCTCCAGGGATGTGCAGATATGCTGGAGTGTACTCCGC
AACATCTTTCGTTTACTATTGAATGCAGAATTGACCATTGAGAAGAAGCTTTTAATGGAG
GAAACTTGGGGATAGTCTGCAGCTTGCTTCAGCCTAAATGTAACAACTGCTGCATCAACA
TTAGGTTGGGGGAAAAAATTCCATCTGGGGACTTTGAAGTTGTACTCAGGATCTGAATAA
AAATTTATGAAGATATTGATGGGTCGATATTCAGATGTCCTCAAAGTTGATTCTACCCAG
CGCAAAGCTGTTTCCTCCTGGAGTAAGAGAACAACTTCAGAGAAAATGTCACCCATTGGA
AGCAGCAGTTTAACTACATCTGTACTTATATTAAAAGGTATATTGGATACGACTTTGGCA
TGTTGTGATTCTCCATCCAATGACTTTTTACATTCCAACAACGAGACCAAATGGGAGCGA
ATGTGACATTTTGTGAAATCCTCTTGCAAAACCTTCACCTGGTCTATACTAGCAAATCGT
TCTCTCACAAGTGCAGCCATGTGTGCATCCTTTTCGATCCCAAGAACTGTGGCACCGGCA
TTTACAAGAACACTAGTCAAAGAACCAGTTCCTGGTCCAATCTCAAGCACCACATCACCT
TCCTTAACATCAGCCACATCCACAAGTTGCTCATTAACAGAAGAATTCAACATGTAATGC
TGGCCGAGGGATTTGCGAGGGAAGCGGCCTTTGGAGTTGAGAGCACGGAGGGTGGAGTGG
TAATCGTCTTCGTTTATGGTTTTGGTGCTCGCTGCCACTACTACTAGTTGGGTGGTGGTG
GTGGTGATGCTATTGTGCGCTGGGGGTGAAGAAGGTCGTGATCTGGTTCTGGAATAATAA
TGGGTGAAGGAGAGGTTTGGCGGGAGAGATTGCAGGAGCCAAGGCATTTTGTTTTGTCGT
TGTAAGATAACGGTCCAGTTCCGGTCCCAAATGGGTTCTCTCACCTCTCAATCTACTTGT
TTGCAAAATGTAGATAATTTTTTTTTTTTATTGCTATTAAAATAGCTTAATAAATCAAGG
AGTTTGGTTGCAAT
>TeaL_132758
CACAGATCAGGAAAAAGTTTAACATCAGTGTAAGCATCTCTATCTAAGGTTGTTTATGAT
TCTACATTGTCTGACTCCTGTTTTTCAGGCAGCCTTTGTTTAATATATTTTTTTCCTATT
TTTGTTTCACTTTGGACAGTCTCCAATATTTTTTGTAGTAAAAGAGAGCATGTTGTGCTT
GGGTTTTTAACTTATTTTCCTTACTTCAGCACAAGAAGCAATAGATTATTTGATCCATGA
CCTCCACCATTTCTCGATTTTTCCACAGCTTCTGCAAGTTTTGCCCCTTTGGCTACTTTG
TGTCTGGTTATGTAAAATTTCTTTTATCTTGAATGGAGGGAACCTTGGGGAGCAATTTTT
GACTGTGGTCTTGGGCATTGTCAAGAAATTGAATTAGGGTATTGTGTGTCTTTGTACTAT
TTGAGATGATCGAGTGGTTTTCTCAAACTGTTAAAATGAGTGTTGTCTATTTTCACCGCA
TACAGGATTCCAATGAATGGTCTCATCCTCATGTTTTTTTTTCCTATAATTAATTTGTTG
GTTGCATCATTGACTACATATTCTTGTCAATACAATTGACTCCATATTATTTGTCCATTT
TGTGCCATGTCTGCAAACCACCTTTACTCTATGAGACTATGACAACTTTGGCGATGGAAA
AAACTTTAAAAAATAAAAATAATGAAAGGAAAGGAAAGGGAAGATAGTATAATGCAATAT
TGGTTTAGTCCTTTTAGAAATTTAGGTTCTTGTATTAGATTTCACATTCCTGATGATTTA
CTTTTGTGTTTCCTTATTGTTGAACTTACTCTGTTTGCATACTGCAGTCTTCCTCATTTA
GCTTTCTTGACATTTTTGTCTTGATTAAGGACTTTTTTCTATCATTTTGCCTCTTTCCCT
TATTCTTTTTCTTCTTTAAATAATGAGTCAAACAACAAAAACTCTTGCCAAACTAAACCA
GTTGATCTTGGTGGACATTTGATAGAGGGTTTGATGTTCTTCAGTTTGACTTGACAAACT
CACAAAGTTTCATGAGTGCTTTGCTCTTTGATGCATGCCACATGTTTATCATCGGAATTA
TACTAATGTTGGTTACTCGTTCTTACGAGTCCAATCCATTCTGTGCACATAGTTGCACTC
ACTTTCCAGAACTCAATATCTTCGGTGTGAAAAAGTACTGGAACAGAAATCCAGGATAAC
AAATTATGCTCCTAAATATGTAAAATGTTTTCTTGTTTATAAAAATTACGCTGCTTGCAT
TGAAAGTAATTCAAAATTGCTTTAATTTCAATCTCTTAATAAACCGAGATTGACTCATAA
CTTCTTGAATTCCTAACTAAGCTCACTGACCTGTATTCTCAGATCCAATGTCCTTGTAGC
AAAATTTCCATTTTTGGTTGTCTTAATCACACTTCAATCATGCCGACATGATTTGGTTAA
TTTTGTTGTTTTGTAGGGTAGTGATAGGTCACTGGATGATTCTGTCTACCATCTAGTATG
CCCTTGCTGCACATTATGCTAGGTTTGTTTGAGAGTTATGATTAATAGCACTTTAACATG
GGAATAGAATAATTAAGTTTTTCAAATTGGTTAACTTGTAGTACTTGTCACATGGACTCT
TCTACTTCTCTCAATGTGCCCCTATGTCCATCGTATACAACAAGGGTAAGGGTGTGGGAT
ATGTGTCCGACACCTATACCTAATTTAGACACTTGGATTCTCTAATTTTGTATGATGTTT
AAAGAAGAAGATACTCACATTTGTTGCTAGTTAAAAAACATTTCTGGCTTCATGAATTGG
AAATGTAAATTCTATCTATTAGAACTTGTTTAATTTAAAGTAAATTTCTAATCATTTACA
ACATCCTATGTAATAAGATTATACGATATGGTGGAAAAGGATTTATGTAACCTACCCCAC
TTGTAACAATAGACGGAATGTAATTCAAACCCATAGGTTAGGAGTTAGAACCAAAAATGC
TTTAAACTTAGTTAAAAAATGGCGTTCCGGGTGCGGAAATTCAAAACAGCCCCCAAACCA
CCATGTGGCTCACATGGAATGCTTCCCCATGACAATTAGGTTCTATGACAATAGGCAGAA
TGTAATTCGGAACCATAGGTTGGGAGTTAGAGCCGAATACGC
>TeaL_132759
CCAAAAGTATCAGCACTCTTACAGAAAAGGTGCCCAGGGAAATTGAGAGAGCCACTGAAA
GTGAAATCATTGAAGAACAGACTACTGAAGAAGAAAGTTGCACTAAGGAACCTCAGATGA
TAGCTGTAGCAGATGAAACAATAAATGAGATGAGAGACCTGGATCTAACACCCAGTCAGA
GTCTTGAAACAACAGCTTCCAATGACAACACAGAAATGGTGAAATCAAAGCTTGCAGAAG
ATCTCAACCAGGAATCAGAAGCATCATCGATGAATATAACAATGAAAGACGAAATCAAGA
AGCCAATTGAGAAGCCTGTGAATGTCTCAAGCTTGGTATCTGAAGTGTCAGAAGAAAAAT
TTGAAGAAGAGAACATAGAAGACACAGAAAATTGTGATGACGACACTAATATTGCACCAA
CAGTGCTAACAGATGTAACAAACGTGGGAGAAGTTCAGCTAAATGACAAGCCNNNNNNNN
NGCCAGCCACAATAGCTGACACTAGCCAACATGATGCAGAAGTTGACAGCATGAAGCTTG
AGTCAGATGCAAATGATGTTGAAGCTGAAGGAACCAAAATTCCTGACTCAGTATCTGAGT
CTAAAGATCAGGGTGTCAAAGAGATTTATGAGACAGATACAAGCTTAACAGTGGGAGAGA
CTGAGACAAATGAAATTGACAAACAAATCAAAGAAGTTCCTGAAGCATTATCCGAACCCC
TAAACCAAGGTGTTGAAACAGCTAGCAATGATGAGATTATTGCACCAACAGTGGCAATAG
AAGTAACAAGTGTGGGGAAAGTTCAGGTAAATGACGAGCCTGTGAACGCCCTTGATACTA
GTTCAGATGCTAAGAGTCTAGAGACAACCAAAGCGGC
>TeaL_132760
GTTAGTGCTGTTGTCCCCGAAGAACTGCTCACACTACAGTCATCAGCCAAAGCCAGGTCT
GCCAAAAGAAATGCTTTCCGGAGAGAGCTCTCAACCTCTACTAGGAAGGCATCATCAACT
TCAGATGTCTGAGGAAATTTGACATCTTCAAATAAGAATCTGAGTACATTTTTTCTAACA
TAAGCTGCAGCTTCAGGCCCTCCATGACCATCAAATACCGCATAGAAGGCATTTGGCTTA
GGAAACCTGAAAAGTGAACCCAAGTGCGCAGATAAATCATCTATCCTTATATGCTGGTCT
TCCATATACCTTCGTGGTCCAATGTCTGCAAAGCTACCAGAACGAATGCTAGGGACAAAT
TTCAGAATAGCAGACTCAAGCGTGCTTTCAGGAGATATTATGTCCAATTGAGATAGGTCG
GAGGAGATCGTATCGACGGCACAAGTCGGAGAAGAAAGCGGCGATGAGACGGCAACCTCC
TGGAGATTACTACATCTGAATTGAACGTCCAAGACTGGGACGACGCTCTGTTGAACAACA
ACGACCTCTGCTGCTTCAGGTACCATCTTCAGATTATTATGCCAAAACATACAATCACAA
GAACACCTCCGGTTAGATTTTCTCGAGAAAATATCTGAGGAATCGAAGATTTGAAGAGAG
AAAATTAGGGGGGTCTTGCTGAGAAAATTATCAGGGGTAGGGGCGGTAGTTAAAAGATTT
TCGTGTCTGTCGCAGAGTGATTCTAAAAAAGTGAGATGGAAAGGGTTGAAGTAGTTTTTA
TATTTG
>TeaL_132761
GAGAGAGAGAGAGAGATAAAGAAAACAAGGAAGGTATTAAGGCATTCTACAAATTTTGTT
AACGGAATTAGCATTGCATTTTAGTACAAAACCATAGAGGGTAGATTTATGGAGTGCAGA
GATTTTAATGAAAGAAAGAGAAGAAGAATCCTGGAGTCTCTCATAGAATTTCTTAGACCT
CATTTTTACAACAATCAAGCTATATTATACGAACACGATATGAAGTTCCTAAAACTCAGC
TGTTATTGAATAGAAAGATTACATGGATAGTGAAGTATATGCTGCTGTGTTTTCCTACAA
CAAGGAATAAGACTTCAAACTCATAATTGAAGGACTCATTTGCTACAAACAATATTCTAG
AAAATCTTGGCTAAATGAAGATAATTTATAAGGACCTAATTACATATTGGCCCAAACAAG
GGCTATGAGCCCATATTACAACCCATGTCCTGCAGATCTTGAAATTTCCTAAATACCCGA
CTTCAAAATAACATAGATATTACTAGCTTAAAGTTAATATAAATAAAGACTCGAAACACT
ACTGTCAATGCTGAACGGTGGATCAAAGCCTTCTTGATTGCGGCGGGCAGGTATCTAAGT
GTTCAGCCATTTGATTGGTTCAACATCAATTGGTTACATTTTACAACTGGAAGTTTCCTG
ACTTGTTTGATCAGAATGATCCGATTTTCAGAGCTTACAGTTTGGTTAAAGTATTCATAT
AGTTAGATGATGATTCTATCCTACTTCTACATGCACTTGGACAATGCTAGAGATGCTTTA
GAGGTCCTAAATGCTTTGAAGAGTATTGTTACTTCTTTGGCTCGACTAATTGGAGAAATC
AGTTGATTCTTTTTGGGGGGAAATTCTATGTTTTAAACACGTTAGACAGAAATGCGAAGA
ATCCCATTGCTTGTTAAAGAAGCTGCAATGATTGTCTTGCCCCAACCTTATACCTTGATC
CTTGTTTGCGAACTTGGTTACTCACAAATGAATTTTTCAACCACTCCGGTATTTGGTAAT
ACAATAGGGGCAAAAGAAGCACTTCTGATTGCAGGTATGTGATTTTTTTACTGGAGATGG
CAAAAATCATATTTATCGAGAAATGGTGAAGTTTCTTTGATGTAACTGGCTGTATAATTT
TGTCAAACAGGAAATCCATGTGAGTTAAGAAAGGTTGTCAAATTTCATTTGAATATATTA
ATTTTGACACTCGAGTTGCTATTGTAGGTTTTTTGTATGGTTGCACATC
>TeaL_132762
CAAAAATAAAACCCTAGCTTCATTTCAGAGCTCGAAAAACCCTCATCAATGGCGTTTATT
CAATCTCTCTCTACATCTACTCCCTTCCATCTCTCTCACCGCCAGTCTGTCTCCTCCAAA
AACCTCACAATATTTCCCAAAATACGCCTCAGAATTCTTGGAAATTCTTTTCCAGTCCTC
GCATGTTCGGCTCCGAAGTCGACTCCGGCGACCGAGCAGGACATACTCGAAGCCGTCGCG
GAGTCCGACGGAAAGTCGCTTCCCGGCGTGAGAACTTACGAGAACGACTTGGCTCGGCTT
ACGCTGGTTGGAGCCGTGGATTTTGAGCAGGCGCTAACGGCGGCCGCCGCAGACGGCGGT
GAGACCGCCGCCGAACATATTGCTTCCGGCATGCCGGCGATGGTTGTGGAGACCGTGTTT
CCTGGCCCTCCCGACGAGCGTAGCACCGTCTCGACACGACTGTTTTTGCCAGCTAGAAAA
GTTAAAGAGAAAGCCAAAAAGCTCAAAAGTTATCTCACTGAAGATATCCTCTCCAACACT
ACATCTAGGAATATACTTGCCATGACATTTAGACAAGTGGTTATGGAACAGCTTTGGAAT
TTTGAACTGGTATTGTTTAGACCTGGAACTGAAAGAAATATGAAGGAGCTTCAAAATCCT
AGAGAGGTCACTGCATCATTTGCCCGCTGATCAGATGAACTGGTTATTTCTTTGCTTGGA
GAAGTTGTTTGCCTTGCTGCTCTTGAAAGCACTGAAAGACATTTTCTTCGTAACTCTCTG
GGAAGAACATCAAATAACTTTTTCCACTGGTTTCACAAGCCTGAAAGGATTGCATCAACA
GATTCATCAGTTACCATATATAAGTTATTTGACGATGAGATTATTGCAAGTGCTAAAAGT
TTGCTTGAAACTTTTAACTCGGAAAAGGGCAATTACAAGCCTTTGCAATCAAATGTGAAT
TACTCATGGTGGACATTACCAATATATTCTAAATTAGAAAAGATTGGTGGTCCTGAGTTT
ATTACATGGATTAACGAGTATGTACCTGCTTATCTGCTTCAAATTGACACTGATCGACTT
CACAATGTAAAGTTTGAAGGTTGGAAAAAATCTGCTGAGAATAGATGGGAAGTCCTTCTG
ACCCACTTTCAAATGGTTGGGTTGGCTAACATTCTAGACATGTACTATGAGGATTCGTAC
ACACTTCCAAGTAAACAACTACGTGGTACGATTGCAAAACCTGTCAACTTGTTCACTAAT
AAGAGAATCACTTCACTGCTGAAATTGTTCTCCATTACTCTTGCAAGTGGATTTTTTCTT
GTTACCATCAGCATTTTTGGTCAACTTTGTCTGCCTTACTTGCGTACTGGAAGAAAGTAC
CCCAGCGAAAATCATTCTCTTCAATCATCTGAGATTGACTATATGCTGCATCGGGATATT
GAATCTACTAAGTTGGAAGATTTTTGCATCTCAATTGTGAAAAAAATCAAAGACGCCTTT
GGCTGGCCTGGGAATATAATGACAGAAAAGAGTGTTGGTGCCTGGATTGGTGAACTTCCA
GCAGTCTTAAGAAAGCTTGGTGAGGCTGATTTGAGCCTTGGAGAGATTCCATCTAGCTCT
GCTCCATTAAAGGAGAATGATGAAGAATTGGGGACATCCACTCAGGATATTGCAAGTTAT
CAGGTGGTTCTATCCACTGATGGAAAGATTGTTGGGTTCCAACCTACAAGCCGGGTGGCT
GTTAATCATTGGGCAGCCAATCCGTTAGCCAAAGAGCTCTATGGTGGAAGAAAACTTTCC
CCTGGTTTTATTGAACCCGGTCTTAAGAAAATCAATCCAAGAGATCTTGTTGTATTAGAA
TTGTTGATGTCCGTAAATCCCCATTCAAGTTTTGCATTGGCCAGGCTGGTTGAATGATCA
TTGTGCAACGACTGTAAGTTAGAAGTAATTCACACGGCTGTAACATATTTCAAGTGCGAG
TTCTGATGTGACAATCGAGGAGTCTTTTGGTGGATGCCAATAATATTTAATTAAATTTTG
TTTGTTCATCGATGCTCTGTTGTTTGAAGATGAATTTCTATCGCATGTTTCTGATTTTTA
TGGTTTCTTCTCATTGTAATTGAGTCAATTTGTTTTATAATAGAAGCTAATAGTGTCACT
AATAGCTTAGATTTGAACTTTTTTGTGGATAAACAGTGTAGTGTTGAATGGTAATCTAGT
AAGGGCATGTTTGATTGTCCTAAAAGGCGAATTGGGAGTCTCTTAAATTGTAATTCGATT
TTGGGGAATGCTGGAGTCTCATTGGAATTGAAATGACAATTTTTCTCTCATTAAGTTTTA
C
>TeaL_132763
AATTGTAAGTACTATAGAGAAAAGGGTCTTCTAAGTCCCTCTAGCTAGCATTTGCTCGTA
ATTTTCAATGGATTCAAGGCGTTGGATGAGAAGCTGTTGCTTGAATTTATTGATGAATAA
CTCCGCGCTTTCGTTTATATCCATCGATGGCTGGCTCTCTAACTTCTTCTCTGCCGCCGC
CACGGCCGTAGTAGTACCACTCTTCTTGCCTCTGAAATCATCATCAAATCTTCTACTCTG
CTTTTCTTGCTCTGTTTTGGGTGAAACCTTGGAGGTGTGGCAGAGAGGTGACTTAGAATT
CTTCATTTTAGTTAACTCTCTTTGCACTCTTTTGACAAATCTTTTAGTATGAGGATGCTT
CTCTGTTTTGGGTGAAACCTTGGAGGTG
>TeaL_132764
GATTCTTTGGACAACATTACTCTCTTCTCAATTATAACAATTATGTCCTTCATCTTGCTG
GCTCCAGTTACTTTTTTTGTGGAAGGAGTCAAGATCACCCCTTCATACCTTCAATCTGCT
GGATTGAATGTCAGACAGGTTTACACTAGGTCTTTCCTTGCTGCACTCTGCTTCCATGCA
TATCAGCAGGTTTCTTATATGATATTGCAGAGGGTATCCCCAGTTACCCACTCTGTGGGC
AATTGTGTGAAGCGGGTGGTTGTAATTGTGACCTCTGTTCTCTTCTTCCGCACACCTGTT
TCACCTATCAACTCTCTGGGCACTGGAGTGGCCCTAGCCGGAGTGTTCCTGTATTCAAGG
GTGAAGCGCATGAAGCCAAAGCTAAAGACAGCTTGAAGTTCTTACGTCGAGAAATTTTGT
GGGTAAATTGGTTGTTTATACGAGGAACAGATGTTACTACATTTGAGGACTTTGGTTTGT
ATAATCCGAGAAATAGATGGTTTAATTCTTTTACTAGGTCTTCTTCATAGTTTTACTGGC
TGCAAATATGATCGTCCGGGGAAACCATTTTTTGCTGAGTTTTGTGCTTTTAATTAGCAC
TTGTTAAGTAAGTAATAGCTATTTCAAATGTAGAATATATTAATCTACCCATATCTGGAA
GGTAGTAT
>TeaL_132765
CTGTTTAGTGAAAGCAAACACCTATGTACAACTATTTCTGCTATTGGAACTGGAACAGTG
AATCCCCTACATATGCCAAATTGGTTTTTTCCTTTTTTTTATTGCTATCAGTTGTATGTG
TATTTTGTTTTGCGGAAACTGTCGTAAAACAATGACTATAGGGCATGTTTGATTGACCGG
ATTAGAGCATGGATTGAGATTATTAATGCATGGTCCCAATAATTCTGCGTTTGTTTTGAA
ATTTTGTTTCAGAATTATTAATCCAATAGATAATTAATCCAATAAACAGGATTACTAGTA
ATGGGGGTAGGGGTGACATTATATATCTTGAGAAGTAAAATAAAATAACTCTTTTACCTA
CTAATCCAATGTAATTCAAACAATGGACAAGAGGATAATTTATCGTACTAATACAATTGG
ATAGTGAATACCACACTAATTTGATGGGATTATTAATAGCTTCACTATTAGAGTGGTCAA
TTGTCGCTAAGCACTCTTTCTGTACTGATCTAACATTGAACTTGCAACGTGTAGTAGTTG
CAGTGTGAAATTGGTAAAGTGCATAGCTGGATGATTTGTTCGTCAGTTGTGTAAAGAGTT
GCTAGTGTTTCTACTGAAAGCTGACCAAC
>TeaL_132766
TACAATGCCTAAACTTGAAAGCAAAAGCAATACTTCCCAAGTATGTATATTTACTTGAGA
GATTAAATGTGTGGGGAAATGTGGTACCAAGCACCTGTTATTCTTGGGTCAAAGAGCTAA
AGATATTTGAAGTGGATTTTATTATTATTATTATTTTTTGTGGTCTTATCATGGAAGGGG
ATTTCAATAGGACATTAAAATGCATCAAATTGGTTGTACTTGGGAAATTTTAATCTGAGT
GAAAGAGCAGATCTATCTAGTAGGTGGGCTATGTTGATAGAAACTGATACTTTAGCACAA
GTGGAATTATATGAAAGGCACATAATAATTCAGTTTCTTGCCAATATTATTAATCCTCTC
CACAGCTTGCATCAACTTCGTTTTTAAAGTAGTTCTGTTCTTGATACACCCCCGGAATGG
TTGCAAATGATGCTAGTCTTGTGTGCTCTTTAGTATTTATGCAACAGTTCTTGAAATCTA
AAGATAAGTTAAAAAGAATATGGTGAGAAAAAAGTTGGGATATACATGTCGGTTCTAGCA
TTAGTGGACTTAATGTCACTTGAAGTTACTATTCTCTCAATCTTAAATTTCTCTCCTTGC
TTTGCGATCTGATTTGGTAACCTCATGTGCAAACAAAAATATTGTCTTCATTATCTTGAC
TGATTAATGAATTTTATTGGTTAATATATTAGAAAAATAATATTTGAATGACTGAAAGGA
AGGTTAGTGACTCCTGGAGGAGGCAACTACTGTTCTCTAGCCAGAAGAAAGGGTTTTATG
TCTTGGGAGACTGTTAGTGATACAATAGTGAATCAGATCTTTCAACTGGTCTCCAAACTC
CAAGGTTTCCTTGTAGTTGGAGAGTAATTTGCTGATCTTTCCGTATTGGCATCATGTCTT
CTGACTCTGGCCAGTCTCGACAGTTTTGAAACATTAGAATTTATAGATGAAATATGTCTC
TTTTGTGCAACTTAAGTTTCGTCTCTGCTCATGGGTGGATCTTATGCTCATTAGCCCAAT
TGCAAGAGTTATATTATGTTACGAGAAAGAACTGTTTTTTCGGAGTTTATAGCTGGATGC
TTAAAAAGTAGAGTATCATTTTAAAATTGTTATCCTTCTTCTTCATCATTCACCAACAGA
ATGGTTGGTGATTACTTCCTTTTGGTACTCAGCCTTTGAATTGCTCAGGGAAAGGGGAAA
CATTGGCTGCTTTCATCTTTAGTCCAAATGTTATTTCTAGTTTCCTGCTCGTCTGTGCTG
TGTGTGGGTTTAAAAGTGGGAATTGTAAGGTATTGATTGTCTAAGTGGTTGTGATATTGC
CTTTGTAGCAGCAGTGATTGGGTTTTATCTAATTGTAACAATTGATGCAACAGGTGGACA
TGATCTTAGCAAGA
>TeaL_132767
CGGCAGCAGATCATTCACTATGGAGAAATGGCTCAAGCAACTTATGACAACGTCATCTCT
GATAAGTTGTCCAAATATGCAGGAAGCAACCGGTATGCAAAGCAAGGTTCTAAATATCGG
CCGGTACGGTTCGTACCGGAAAATTGGAGTGGCGAGTCGGATACTCGCCGGTATACCGGT
GAGAATGAATTTTGCGTCTGTAGTGACCGATTCCCGATATGTATCAGCCTGAATCCGATA
CGTGAGCGATATAGTTTCGATACAGTCCGGTACGGCTGAAAATGGAGCAAAGCACCTGCA
AAAATAATCGAATCGAAGCCAAACCCATCACCGATTTCAAGCTTCTTCGTTGAAGGTTCT
TGAAGATCAGAAGACAGAAGACTTGTCTAGGGATACTACCG
>TeaL_132768
CCTGGAAATCTCTTCCCTAGTTGTGAATTTCCCTGATTAATGTTGGAATTTCTATGATGA
AATTAGCTATAATTTGTGGATATGAACTCAAGTGTTGTGTTTTTACTTTGGACATGTGTG
CCAGATGAGGATGCTATCCAAAATCCAGGGCCGGGAACATGGATAAGTTTATGCTTGTGA
ATTTACTTTATTGACCAAGAACAATGATCTGCATGCATACATGCATGCAGAGCAAAAAAA
TGATAAAAAATAATAGTCATGGTGCAGTCTCCTTCGCAAGGAGCCACATATAGCTCACAT
GTGTATTTTTAAGATTACTGTAGATAAAGAACCTGTTTTTTGTGCAAACTAGTTTGAACA
TGTGTGGCAGTGTCAAGTTGTTGACACTGTCAACAAGTCTCAACTCTCAAGACGCAAATC
TTTCTCAAAGGATGGGGAGAAAATGTCATACATGTCATAACAAAGTAGTGGGTAAAGGTG
TTTGTTCCACCAAACTTGAGAAGCTTTGTTATCATAAAGAGGCAGTTGGAAACACCAATG
GGGATGCAAAGATACTCATCCAGGAGATCTGGGAGAAACATGTCCATGCTGGACTGGCTA
ATCTCTCTTTCTCTCTCCTTGTTTTTTTAAACATTTTCTTGCATTGCATTATTGCTGTTA
ACTCCGGAAAAAATTACACATTCTGAACTTCACTTTTTGTGTTGATGTTCTTCGAGAATT
TCAGCATATATTATATAGATTTGGGATTTGGGATATTTAATACATCTGAACTAGAAGTCA
TATGCTGTAAGTTTAAGACTTTTTTCTTTTTGTTGGTGAAATTTGTTAATTGTGGCTGGG
GAACAATTAAGTTAGTACACTTCACTTACTGGTTTACCAACATTAAACCTCTTGTTCTTT
TTTGACCCCTAACGAACTCCAATGTTGGGAAAGACAGGAAAAAGAAGAAACGAGCTTGGG
TTGGAATTGGATCGTGTTGTGAGTTCACCTAGTTGGAATTGCATGTTTCGAACACGAACT
GTAATGAGTTGCCTGGACTTTTCTGACTCAAACTGCACTCAAGTTTGCAGTATTGTATGA
AGCCCGAGCAAATACTGGTATAGATAGGATGAAAATCATCAATGCAGTTGCAAAATCTGT
TCCTGCACCTCACAAGGTTGATCTCAACAATCCAGATAAGAACATAGTGGTTCAAATTGT
CAAGACTGTGTGCTTGATGGGAGTA
>TeaL_132769
CTAAATGTCGTGGAAGCCGAATAGTACCTCTCTCCTCAATATCATGCCCTCAAATGAGAC
TAATAGCTCCAGCAGATCCTCGGTGTATCCTGGGGGTGCCGGGGGTACGTCATGAGCTCT
GACATATCTATGCCCCGCTGCAGCAGGCTCAATTGAAATCTGATATGCCTCCCTAGTATA
CCACCAACAGGTGAGAGCAGTAAGCAGCTCCGGCTAGCTGGTCCTCTGCCTCGCCTGAAG
AGCCCCTCTCCCATAGGCCCTGGCTGCCCTGGTTGCTCTAGGCCCCGCCCTCGTAGTAGG
GGCTAGAGGTGGCATAAGGTGTGTCTGAATGAAGACCGTATAATCGCCCTCGACTCGGAA
GTACTCTACCTCCAAGCCCACCATGAACTGGATAACCCCATCAACATATAGGTTGTCTGC
TGACCTCATGGATTCTGGCAACGTCATCGCTATGAACGGAGCAGGCAGACCCAAAGACTA
ACGCACGACTCTCTCGCCTAGGTACTAGGCTCAGCAAACCAGACCTCAAGTAGAATACGG
TAGCACGAGATGCCCAAGGCCACAGTGTACCGGCCTCGAACCCCTGTCGATATCGTGGCC
CATGGCTACCACGTGATCTCATGGGTAGCTACGATGTCAAAGTGATGTTTGAAAAAAGTG
AAGGGCTTGCGAGTCCTGCAGCGAAGCTGACCATCGTACACCCGCAAAGAGAAAACCGTC
AACGGAACCTCCACTACAGGCTCTGCGGCAAGAGTCGAGAAGTATGCGTACACCCATAGC
TCCCAAGCTCGCTAGTAGACTCTGATCAAGTGTCCACTCCCGCGGGAGGTCGAGCTCATA
TAGCCGCGAGGCCGGCCCCGTCCCAATCATAGAAACATCATAGTTGGGGCGGGGTCGGCC
TCAGTAAGTACAATCCTACGGTGTTCGCCGTGTTCAAAAAAATGGTGGTACCGAGGAGGA
ACATCAGAAAACCCCGAATGTACTGCTTTATCTCATCTACCGTCTCTGGCTCAGTCCCCC
TGAACTGCTCCTCAAACCAACTGTATCTGACCATAGCTGTCCGGAACAAAGGTGGGCGTG
CCCCCAGTAGCTCAATCCAAGCAGCCTCCCACTCCCCCATGTCAAGATTGAGAGGAATCA
AATCGCCCCTACACCTAGGCTTGTGATCATGGCGAAGTCATAAGGAGTCATCGTCATCTC
TCTGGCAGTGAAAATGTGGAGAGAGTTAGTGGTGTCCCACCATCTCTCCACTAACGCTTC
AAGAAGTGGACGGCTCACTATAACTTGTGTCAATCCAGAGCAGAATAGGCCGTAGCCGGC
CTCGTCAACAATGTCGTGCACTCCTACGGAGAGCTCGTCATACCAATCTCTGGCCGTCAT
GGCCCCATAGCCCCTGTATGTGCGAGAATCACCCTCAACGGCAACGGCTAAAAGATGGGA
ATCTGGCTCCTTCAGTAGGCGATCCTCTGGCACGTCAGTAGCAAAATCAGTGAAGTGCCT
AATGCCTCCAGCAGGCAGAATATGAGTCCAAGGACGATACCCCACCGGATCGAAAGGCCT
CACTTCTAGTGGTAATGGCTCCAGCTCCGCCTCATAATCAAACTCTGCCTTTGGAGGAGC
TCCATCATGTGCTATATCAATTAACTTCCTGGTCTAAAGTATGCTGTGCAAAATCAGCGG
TTGATATCATAACTCCAGCCACAAATGAATCCAACTTGAGACTAAGGCCAAGCTTGTCAC
TGCACTACAGGTTCACAGGGTATATCTTTTTTCCAGATCTGGTGGGCGATGGCGACAGGG
GAGAAGAGGAGGGGACAACAGCAACTAGCCAACGACATGGCTGGTGGTGACGGAGCGGCG
ATGGAGTAGGGGAACGAGGTTGATCTGCTAGAGACAACAACAACGGTAGAGG
>TeaL_132770
CATTCAAAATACAAGTAAATGTCACAATATTCCATGCTCATGAGATAAAGATATAAATAA
GCATCTTTACACTAAAAATGATGTCAATAAGATTTCTTTATACCATCATCTATGAATATT
TTTTTGCACGGAAGCCAACAATGAATTTAAGCAGGCAACAAAGCCCTAGTACCACCATGG
ATATGTAAATACAAAGCAAGACATATGGTAACAATAACAGAAGACTTAGCACCAACATAT
CTGATGACTTGTAGCCCCCTTTCCACCACCTCTTCATGACTTCTTTTCAACACGTCTGAG
AGCTTCCAAAAGAAAAACTCCAAGAGAGATCTAATTGTTTCAAATGTCACCCTCCCAGTC
ACATCAAGCACAAACCTCCTATTGCTTGGGACCGCCAATGTGGATGAAACACTACTCACC
CAACCACTATTCTGAATCCCATTGGCAGAACTTTTCTCTTTCAGTTTCGTGGAAGACGAT
ACGTGCTGAGGAAACTCCTCACTTATTCTACTTGGATTAGTGCTATGATCAACAATGGAG
TGTGGATTGGATTTTGGGGTGGTCAACACTTGGTGAGATGTTTTCACAAGTGTCTCCACT
GCACCACTGCAAATAGAAACAAGAAAGTCTTTCACTTTGGTTTCGTGCTTAGGATTGGTC
AACCCAGAGAACAATTCATCATAGACATCAATATCCATTGTTTTGTCCAGATAAACAGCA
ACGGCCGTGCTCACAAACGTTTGGATGCAATCAGCTATGAGATCTTTACACTTGTCGCCC
GAAACAACATTTAACCACATGGGAAAAGATTCAGAATTGGACCCAGCATTGGATGCAAGA
ACTACTCCGTTCCCATTCGATCCTTCACGGGATTGATCGTTAGAGTAAAAACCCAAAACC
AAATTGCGCGCGAAGCTACCAACAACAACAGAAACAAATCCAGTCCCAGCTGTAGAAATA
AGTTTATCCAAAACCCGATCAGAAAACCCCAAATTCGAATTCGAATTCGAATTCGACCCT
TGTTCAATCTCATTCTTCGACTCAAACTGATACCCACGCAAAACCCCAACTGTCAAAGCC
TCAGTAACCCTAACCACAGACTTGGAAAACTCCTCCGACCTTGCGATTTTGGACAATTGC
TTCAAACTATTGGGAATCTGATCGGAATCAGTCTGAAGAAAGTCCTTCAAGTCCTTGGAG
ACAACAGCGACTGTCTCAGCAGAATCGGAAACCATTTCGGCCACAGAAATCAAAGCTCCG
AAGAGCTTAGAAAGCCTCTTTCTCTTCCTAGCCACAGAGGGCAGGTGATAGACCTGGTAA
GCACCATAACTCGAAACACCAAACAGAGCAAGAGCGATAAGCCACTTCTTCTTTCTCCGA
GAGAAATTCAAACCCTTTGTTACCAGNNNNNNNNNNNNNNNNNNNNNNNNNNNAACTTTG
GGGAAAATTTGGGAGCGAGAGAGAAAGATGGAGAGCGATTAGGGATTCCGAACGACAATG
AATGGCGAGATTGAGAAGTCCAAATCAAAGATTGAGAAATTAAACGCGTGAGAATTGAAT
GCTCTGCGAGGGACGAACCTGTGTGAATGTGATGACGATTATCATATACA
>TeaL_132771
GTTTGGTTTAGATGCTACTGTTTTGTGTTGGGACAGCCGAAGCGTGAATGGATGAAAGAT
ATAAATAAAAAAGGTTGTGGATGAAAACAAGAGTGAAAAACTATATTGAAGTGCTGTAGA
TTTTCATTAAATAAGGGGCTGAATTACAGATTAGAAAAAATACTTGAAAAACATATACAT
AAACTCCCAAATTTGATTCGGAAAGTTGCCTCTGTTTTTGCTGCTACACCTTTTGCTGCT
GCATAACGGATTGTTTGAGATCTTTGGGATGTTTTTCTGATGGCTCAAACTGCAGGAACA
TCAACGCCACTATTTTATACTTGCAAGTAAATGCTCCAGAAAATTCCACTCCTTAACTTT
TGCCTTCTTCTAAGCAC
>TeaL_132772
CAAGAAGTGAAAAAAAAAAAAAGTGGAAAAAAAAAAAGTAGTCCACTCCCATTTTCTCGT
CACACAACCAAAAATAAAAACATGGAATTATCTACTCATGCTTTACCTATTCCTGATTCA
ACCAAAAATATGCTACCTACGATCACTCGACGCTCAGCCAATTATCATCCTACCATTTGG
GGAGATCATTTCCTCGCATACGCTTCTCATGCTGTGGAAGTGGATGTTAAAATGGGCCAA
CAACTTCAGCAGCAGAAAGAAGAAGTGAGAAAGATGCTAGTGGCAGCTAATGATCAGCCT
TCACAGAAACTGAACTTCATCGATGCAATCCAACGCCTAGGCGTGTCTTACCATTT
>TeaL_132773
CCTTAACCAAATGCATCACTCTTCCAGACCCAGGTTCAGGCATACTCTCTCTTGCTTCTT
CCAACAATTTCTCTCTCCTTCTCTTGATATTCGAACTACCCATTTCAGATGACAAAAACC
CACTCGTGCGACTAACATCATAACCAGGGTGTGAAGAGGAGCCCACACTGGATTGTTTCT
CATCCGTTTGATCTGAGTCCTTCGGTATCGCAAGAAGCTTCTCAAAGGCCTTAACCAAAT
GCATCACTCTTCCAGACCCAGGTTCAGGCACACTCTCTCTTGCTTCTTCCAACAATTTCT
CTCTCCTTCTCTTGATATTCGAACTACCCATTTCAGATGACAAAAGCCCACTCGTGCGAC
TAACTGTTTGACTAGATACATTCAACAACTTCCGATGTTGTTGCTCACCACTTTCA
>TeaL_132774
TTTTAGTGTTAATTCCTCCCATTAGTTTCATCCACTAGATCTGTTAATTCAGTTCTGGAT
TGAAAATCTCGAAAATATTTCAAAAAGGAAATGACATTTTAAAGACTGCATTTTTTCACT
TCAATTAATGAAACTAATAGAAGTCACTTCAGTTACAATTTTATTAGCTTTCTGCCACAG
ATCAAGCATTCAATGGCCATAGTGAGAATTCTTAGCAATAAGAATTAGTTCCTTGAGGTC
TTACCTAAATTTGATTTGGCAGTGGAAAGAATTCCTGTGCGATTTTTCAGGCAAATAGGT
CAGATCACCATATTTC
>TeaL_132775
GATGAAGTTATGGAAGTAGTGGATAGTGGATTATTGAGGACACATAATAAAGGAGACATG
GTTGCTACCCAAAGCAATCTTATTGCTATTTTGGAGTTGGGTTTGGGGTGTAGCAGAGAA
TTAGTAGCAGAGAGAATTCAAATTCAAGAAGTACTTGGCAAGTTGAACAAGATCAAAAGG
CAACTCCTTCAAAACCAAAGTGTTTGACAGGTGTGTTTTTGGCTGCACACAGGTGTCTCT
ATGTATGTGTCATCTTCAATTGTTCTATCTCACTCTTGTACCGGTTGGCATTTTCAAGGA
TCTTGTGCTATTTGGCTCTTGCATGTCTCTATGTATGTGTCATCTTCAATTGTTCTATCT
CACTCTTGTACCGGTTGGCATTTTCAA
>TeaL_132776
CGGCCCACTGAGAAAAAACATTATCCTCTAAAACTCAATTACACCACACCAAAAGCCACA
CCATCCATTTCCAATCTCTCACCTAGGGTTTCGTTTTCTTCAAACGATGCACCAAACCTT
ATCAATCTTCATACACACACTCTCTCTATTTCTCTGATACATCTGTACTCTTCGATGATG
TTGATGGCGAGACCATCTCATTCTCTGACTAAGAACAACAATAACAACGGCGTCAATGTG
ACACCGTTTCTCACGGACCAGATCCTTCGCGGCGTGGCGTGACGCGACTCAATTCCTTTG
TCGCGCCAGCAGCCGAAGAATGATGCACGAGCGTTGATGCGAATGTGCAAGTCGGCGACG
AAACAAATCGAGGATAGAAAGAGTGAGTGGGCATATTCACAGCTTGATCATGATTCTCAA
TCTCGTAGAGAACTTGGAGTGGATTGATCTGAGAGCCACTGTGGCCATCATAAACGGCGA
AGA
>TeaL_132777
AAAAAAAATGCGACTGAGGATCCGGACTCAGTTATCCCCCACATTTTGGCAGTGCATTGA
TCATGTGCGCACACACCGACGCTGGTGCTATACTCGGATCGGATCATAGTCAACAAGTCA
ACTCAACACCCCCACATGGCCTCCTCCAATCGAAATCGAAATGGGCATAACTTAGCAAAA
TTCCAAAACGTAAAGCAAGAATAAGAAAAGATGTTCCCCTCTCTCTCTCTCTCTCTCTCT
CTCTGAGCTAGAGGTTTGGTAAGACGGTTGTGGTGGAGAAGAAGAAATGGCTATCTCCAG
AGTCACCACCACTTCCGACGCCGGAAATCCCCTCCTCGACGACGACCTCGTCGACGGCGC
CGTCGACTACAAGAATTGTCCTGTCGTCCGATCCAAGTCAGGCTGTTGGAGATCCGCATC
TTTCATCATCGGTGTGGAAGTAGCAGAGAGGTTTGCGTATTATGGTATAAGCTCCAATCT
CTCTAGGCCAGTCAACGGCCACGGCGGCGGAGAACGTGAACGCTTGGTCCGGCGTGGCCT
CTCTTTTGCCTCTTTTGGGAGCCTTCGTAGCCGATTCATTCCTCGGTCGATACCGAACCA
TTGTTATTGCTTCCATAGTCTACATCCTGG
>TeaL_132778
GCAATACCATTTATACTAATTATCCGTCAGTCGTGAAAAATTTTAAACATAAACTTTTTA
AACCTTTAACCAAAAGTATTTGCTCAGTAGAAAATTTTTTAGTACTCTCAAGGCACCACC
ATGGCAAAAGCACATGGCTCTCCAACCAAGAAGGCCACGAGAAAGGCCAACCTTGTTTCC
TACCCAGCTGACCAAGGTGGGTCAAGTCGGCTCCACACATCATGTAAATAGTGCTCTGAT
TGGTCTGGGAGCACCATGGCAGCATGCAGAGTTAGTGGTCCAGGTATGCTAATTATTATT
ATTATTATTTTTTTTTTTTTTATCAACAACAAAAATTTTATTGATTAATCAAAAAGGAGA
AAAGAGGATGAGGCATCCTCTGAATACAAAACAGTGAGAAGACAACAAGAAAAAGCTCCT
AACCGACTAAAAACAATC
>TeaL_132779
TTTCATCAAAACCCTAGAAATAGAAGCCTAGCCACTCATGGAGGAATGGGAAGAGGTGGA
AGAAGATGAAACCCCCATGAAAGATGTTCTTGAAGCTTGAAAATTCTCCTTTCCAAACCC
TAGCCCCTTCTCTCTTTTGGAATTTTCGGACCCCTAGAGGTAGCCTTTTTTTTTTTCTCT
TCTTTTTATTTCTAGTAGAACAAACTTGAAATTTCGTGCACGCAACCCTAGGTGGGCCAC
TTGAGCACCCATACTTTCTGCTGATGGGCCGCACGTGTGGTGGTGCTTGGCCGCAAATGC
GGTGAGGTGGCAGGCTGGGAATTTTCCCTACTCGCACGGAGAATCTGTTTTTGCGCCTCT
TTTTGCTTGAATTTGCGTATTTCTTGCCAAATCTGTACAAGTGCACGAAACACATCATCT
CCACCAAATAAACAAAATTGAAAGATTAAAAATGTAACTTAAGTGGCCTCAATGTGGTAC
CTTTTGGCCTACATCACATCCAC
>TeaL_132780
TGTTTGTGCGCTTCAGAGGAACTACAAATCAGAAATATTAGTAAGAATTAGATACTGCAA
GAGCTGGGTTGTTAGATGATTTCAGGCAATATGCTCCTACATGAACTGCTTCATCAGCCC
GAAGTCCATTATTGATTAAACTGTTAAAATATGAATAAGACACTTGAATTACTTCATACT
GCATAAGATATGGTTACCAAATATTTTTTCTGAACAGAATCACCAACTACAAAGTCTTGT
TACCAACTCAATGATAAAATGTTGAAGTTCTCACTTTCAACAAAAAGAACATGTCGCTTC
CTCTTATGCCAGAGGTTTCCTTCATACGTTTTTTGCATATATGAGGATTCTACCACAACT
AGTCCAATAAACTTTTTAGCTGGTAGAAGGGTTCATTAAGTTTTTGTTAGGAGTCCAAAT
GGCTCTCCAATAAGAGTTCATTCCTAATTTGTTGGAAATAAAAAATAAAAATAAAAAACT
AGCAGCTTTCTTAGAGATAAAAGACAATTTTTGAGTATTTATATTTGGGTCAATTTGGAG
ACAAAGGTGTAGATCAATGTGGCATGACTCTGATACTTTTTTAGGTGAACCTAAAAATAA
TCAGGTAGAAGGGCCGAATAAGAATAATGCTACTTTCCTCCTCCACCCATGTGAATTATG
TGGGGTATTGCAATTACAACATATTTAAAAAAATATTCAATTAGATTTGTTACACCAATA
AGTAGCTAAAATGTTTTATTCATGCATAACAGTAAATAGGACTACTATAAATCATATACT
CTTTGAAAATAAAATACTCCAAAAGAACCTGGATTCAGAGGAACTGGATTTGTGGAAGAA
TATTTTGAGAGCAAGGTTATTCATATTAGCTGCGGCAGAAGCATTTCGATGAAGCTTTGA
AGGATTGGAAGAACATTCTATTCCCTCGATCCAACTTCTTCCCCACTGCTTTGCCTACGC
AATGTGCCTGTAACTAAAGAAGAGCCCAAACATATTATCGAGAATCATCACAAGCAACAC
TGCACGATAGACATCACCACCCCTCGAGGAGGTGCTGGAGTTGCCGTTAAGTGGCCTGCT
AGGATTCCTTAAAAGAGCACCAGCAGGAGCTGCTGTTTCAAGATCTGGATAAGAAGTAGC
AGAAAATCTCCAAAAAGGAGCTGTCTCACCCATCTTTTCCCGTTTCAAAGCAATCTTTCC
AGTTCTTGCAAGTTCCTTAATGCCAAAACTTGCTTAAATTTCTCTGCACAGCAGACGATC
TCGGCT
>TeaL_132781
AGAGAGAGAGAGAGAATGGTATTTGAAAAGGATCAAATGGCAACAAGCTCAGCAAAACAA
CTACTTACCATTTGTTTCTTTCTTTGTTATATGCTCTATTTTTCAGATGGGAGAGTCACT
CCCAACTTCAAAATCAGAGCAGTGAATCTTGGAGGTTGGTTGGTCACAGAAGGATGGATC
AAACCATCTCTCTTCGATGGCATCCCAAACAAAGATTTCTTGGATGGCACTGGGCTGCAA
TTTAAATCAGTAACAGTGGGAAAATTCCTTTGCGCCGAACAGGGTGGAGGAACAATCATA
GTTGCCAACAGGACCTCTGCTTCAGGCTGGGAAACATTCAAATTGTGGAGGATCAATGAA
ACGACCTTTCAGTTTAGAGTGTTCAACAAACAGTTTATGGGACTAAATTACGCAACTGGA
AATGGGATTGATGTTGTTGCCATCGCGAACACGTCATCAGAAACGTTTCAGATTGTAAGA
AATTCTGATGATTTGAGCCGCGTTCGGATCAAGGCACCCAATGGGTTCTTCTTACAGGTG
AAAACAGAGGAACTTGTGACAGCTGATTCAAAGGGAGATGGTGGCTGGGGAGATAGCGAT
CCATCTGTTTTTATCATGACAATAAGTGGGAGATTGCAAGGCGAGTTTCAAGTAACAAAT
GGCTATGGTCCACTCAAGGCACCGCAAGTTATGAGGGAGCATTGGAGCACATTCATAGTT
GAAGAAGACTTCAAGTTCATATCAAACAATGGAATAAATGCAGTGAGAATTCCAGTAGGG
TGGTGGATTGCCAGTGATTCAAAACCTCCACACCCTTATGTTGGGGGATCCTTGCAAGCC
TTGGACAATGCCTTCCTATGGTCTAGAAAATATGACATTAAGGTTATCATTGACCTACAT
GCTGCACCAGGTTCTCAAAATGGTTTTGAGCATAGTTCTCCCAGAGATGGATTTCAAGAA
TGGGGATTATCTGACCAAAATATACAACAGACAGTTGATGTTATAGACTTCTTAACTGCC
AGGTATGCCAACAATCCAAGCCTTTATGCTGTCGAGCTGATCAATGAGCCTTTAGCACCC
GGAGCATCACTAGATAGCATAATCAAGTACTATAAAGCTGGTTATGAAACTGTTCGAAAG
CACTCCAAAACAGCTTATGTGGTTATGTCAAACCGGTTAGGACAAGTTGATCCTAAAGAA
CTCTTTCCCCTTGCTAGTGGTTTAGAGAGGACAGTGATTGATGTACATTACTACAACCTC
TTCTCTGATGTTTTTAACGACATGACTGTCCAACAAAACATCAACTTCATCAACACCAAC
CGAACAGCTGATTTGAATCTGGTTACTACATCAAATGGGCCTCTCACTTTTGTTGGGGAA
TGGGTTGCAGAATGGCAGGTGAGTGGGGCCACAAAAGAGGATTACCAAAAGTTTGC
>TeaL_132782
CTCTAGGTGAGCTCTACCTTTTTATTAAAGGGAGAGGATGTAGAGATCAAAGGATCTAGG
TGTTTTAAGAGAGAGAAAGTGAGGTTTTGAGAGAGTGTGTAGATCTAGGGGTTTTAGAAA
GATTAGAGAAAGCGTGATATGAAAAAGTAATGCAAAAAGTGACTTTTACAGACTGATATA
TGCGCAATTCGCTCAAGCGCAAGAAGTGACGCTAGAGCGTAAGACACAAAAGATGCGACC
GCTCAAGTGCAAGAAGTTGACGCTCGAGCGTGAAATACAAACTCTCAGTACTTTTACAGA
CAGAAGACCAACGCTCGAGCGCAACAAGGGCAGCTCGAGCCAAGACCGCTCGAGCGCAAG
AAGTCTCGCTCGAGCATAGAATATAACTTCCCAGTACTTTTGCAGACCTGCAAAACTACT
GAGAGTTCACAAATACCGCTCGAGCGCAAAAAGTGACGCTTGAGCGTAGGAGTAAAATTC
GCAACAAGAGTTTGAAAAACAAGCTACCAACCTATTCCAAATGCAACCAGTTCCAAACGC
AACCAATACAACCCAATAGCCCAACTCAAGGAGAAATAGTGGTAAATAAGACAAGAACAA
TTATATAAGGAAATGAAACCTGAATCCAACAGTCCAACGAGTCAGGTTTAAACCAGAAAC
ACTATAATGAAAGATATGCGAGGGCTTCTTCTTCTTTTTTTTGTTTTTTTTTGTTTTTTT
TGTTTTGGTGTGTGGGGCTATTGCAGGTTCTTTATCGTTTTTTGGAG
>TeaL_132783
TAATAATCATCATCATCATCATCATCCTCAGTTCCCTATAGTGGACATTTTGGTGGCGGT
GCTGCGCAAGTCTCTCGTGACTTGCAGTGTGGAGAGAGGAGGGGAGGAAGATATGTCTTC
CATGGATATCGGCTGGCCCACCGATGTCCGCCACGTCTCTCACGTGACTTTTGATCGCTT
CAATGGCTTTCTTGGCTTGCCCCTTGAGCTCCAGCCCCAACTTCCTCCCAAGGTTCCCAG
CGCCAGTGTTAGTGTTTTCGGAGTTTCTCCAACTTCTTCTTCTTCTTCTTCTTTTATTTC
TATTTGGTGGTTGTTCAAGTTTACCTGTTTGATTCAATGTCTCAGAGACTCAGAATCTTC
AGATTTACCGTGGAATTTTGGATCTGTGGCTTGTATTGACTTTTTTTTTTTTGCCTGTCA
AGGTTTGTTCAAGTACTAAATGGGTACTAATCAAATTTCTTTACCAACATAGTGAATGTG
GGTGGTGATGAAAATTGATTGTCTCTTGCCAGAAGAGATCTACAAAATGAAGAAAAGCTT
CTTTTTTTTTTCTTTTTTTTTTCAGGGGAGGTCCAAGATGGTCTTGAACATTAATATAAA
ATTGGGTTCTTTTAGAGAATCATAAATGTAGTATGTGGAGGACACCTTCATCATCTTGGG
AAAGCTTACGGCTTTCAACTAGAATTTAAATTTTGAGTTGTTGATTCATGCCTTAAGATT
ATACTAGTCATGTTGTTGACGATCAAGTTATATGCTTATGTTTTGCTTTCCATAGTAATT
AAACAGTTTCAATCCTTTTCTTTTTTGGCAAAAATGTACATTCAATTAATTCAAAGAAAC
ATAGTTTAGAAGAGGAGCAAAGGAGAGTAAAAGTTACTTGTTAGTGCTTCAAGAAGTATT
TGAATCCCTTCTCAAAATCTGTGACAACCCAAGAGAACGAGTTAGGTAAGACATGCACAA
CTGATTCTTCCATGATAGTGAAGAAGACACAATCTTTTCAACCATTAAAGTTGTTTTATA
AGTAGAATTTTGCACTTGGAAAGTAAGGATAGCTTTTTCTGTTACTGGTAAAAAGTCATT
TGCATTTGTAAAGCGTTCCTTATTTCAAGCTTCTTATTACTAAGCCCTAAATTTTGATGT
CCC
>TeaL_132784
ATGAGTCCTACCTCCTCAAGATTTAAAAACATCTGGCTTGAACACTAGTCTTTTAAGAAA
TTCTGTGGAGCTGTGGGGTAGTTGCAGCGTTCCAGGTTGGGAATTAAATTCATGAAAAAC
TCAAGTTCATGAAGGATAAGTTAAAAGTTCCAAACAAGGAGATTTTAAGGGATATGAAGG
AATTGAATAATGGAATTGCAAAAAGGATTGACGAGTTGGATAGTATTGAGGTTAAAGGAG
ACTTGGATGGGTGTATTAGAAAAGAAAGGTTGAACCTAAAGATTAAATTGGGGAAAGTTG
TGTTTAGGAAATAACCTTCTTGGGAAGGCAAAAATGAAATGGCTTAAAGAGTGTGACAAT
AATACAAAGTTGTTTTACAAGGCGAATGGGAAAAGGAAGAAGTTTATCAAAAGGTGGGGT
TGATTATGGATAGGGAGAATCAAAACATCAATGATATTTATTGAAGGTTAAGACTTGTTA
CTAATTGATGAAATTCTTGAAATTAGTACAATTTTTGGAGTTCTAGATTTTGAATGTAAA
TACTATAGCGCGATTGCTTCTCTTTACTACCAATCCATCATAATGTTTATTCTATATTTT
GAGAATCTTCAGGAGGCTTAGGAATTAGAAGGCTTGCATTGTGAATTAGGCATTTTGGGG
TAAATGGTTGCATTGATATACGCTATGGAAAAGGGGCTTGTGTAGAGGGGACTATTGGTA
GGAAAATACGCGAAAGTTTGTGG
>TeaL_132785
GCCTCTTTCTATACTTTTTGGATGCGTTGCCCAGTTTACAATTATGCCAACTTTTGGATT
CATCATTAGCAAAGCCTTGGGGCTTTCACCTGCTGTCTCAGTTGGTTTAATATTGCTTGC
TTGTTGCCCTGGGTACTGCGTCCAACGTGGTGACCTTAATTGCTCAAGGGGATGTTACAT
TATCTATTGTTATGACGGCTTGCACCACACTTGGAGCAGTGATTCTTACTCCTCTTTTGA
CCAAAATTCTGGCTGGAGCTTATGTTCATGTGGATGCTGTTAAACTTTCCATCAGCACCA
TGCAGGTGGTTGTTGCTCCGATTCTACTAGGTTCTTATATGCAGAGAACATTTCCTGCAG
CTGTGAAATTGGTGACACCTTTTGGGCCACTACTTGCTGTTCTAGCTGCTTCACTGCTTG
CATGCAGTGTATTCTCAGAAAATGTTGTTCGTCTGAAATCTTCAACGGTTGTTGCATCCT
TGTCACCTGAAGCATCTCCTCTTCTTCGTGCTCGAGCGATTCTATCTGGTGAACTTGGGG
TTATAATACTTTCTGTGCTGTTATTGCACTTTGCAGGATTCTTTGTTGGGTATATATCGG
CAGCTATTTCTGGGTTTAGAGAGCCACAACGACGAGCAATTCATCATTAGGTGTGGTTTT
AGCAACCTCCCATTTCACCTCGCCAATGGTCGCATTACCCCCGGCCTTGTCTGCTGTGCT
CATGAATATTATGGGTAGCAGTTTGGGTTTCTTTTGGAGATATGTTGATCCCTCTGATTC
GCAGACTACTCCTAAAGTCTATGACCAGTGAGACGATGAACTCCTAATGTTAATCACCGT
AAGGGATTTGTGTTCTCGTCTTAAGAATTCTCACATTATCATTGTTGTTGTTGTTAGTTT
AGTTATTGACATTAATAGGGGCAGGGGCCACATAGAGTTTAGGGTATTTGCTTGAACACC
TTGGAAAATATATATATACATGCCTATAGATTTTGGATAGTTAATTGTTATATAAAAATA
CTTTTGAACATCTTGACCTGATGGTATGAACACTCATAAAGACGCTTGCTAAACCCATTT
TGCTAAATTTTGAACACCATTTCTATGACAAGACCAC
>TeaL_132786
AGCGCGCCTAGGCTCGAGCCTTGTGCCTCTCTCGCCTGGTTCAAGTCGCGTCCAAGGCGC
GCGACTTCCTCAAAGCACCAAGCCTGGGTCCTATTCAGGCGCATACCTCACGCTGCGCTT
GTGGGAACATTTGCCTTGTTCGGAAATAGTAGATGTGTGCTTTGGATAGTTTTTTCACAT
AGCTAGCACACTATATCCATGATTTATCAAAAGTAAGAAGAGTTAACACCGAAATTCTTT
TTGTTGAGTGAGAAGTGGATTTGTAACTTCCAATCATGTTACCCAGCTTCAAAATAGCGC
ATTAACAATCCAAGGACTGTACTAGTTCACCATTGATCTGAATAATGGGAATGTGAACTA
TCTTCAGCCAATCTTCACCAGTCTCTTTCTTGCACCGGTGCTCCAAAAGTGGACATCCTT
TAATTTTGATCCTTTTCAGAGTCTTAACCCGCAGCTCACATGGCAGACCCCGCAGCTCAC
ATGGCAAACACTTCAGATTATGGCAATTCTCAATCTCCAAGTATGATAATGACCAGAGGC
TTCCTAGCCAGTTTGGTAGATAAAGTAGTCCTTGACAATTCCATATCTCCAAGTCTCGGA
GAGCACTCAAATGTTGCATATCCATCGGAAAATCATGTATCTCTGGACATCCATTGATAA
GCAAGTCCCGGAGTACAGTCAGATATCG
>TeaL_132787
CACATTGTAAGAAAACTGAAAGATCAAACTTTATCGGCGAACGGTTTCATACAAGGCCAT
CAAGCACTTCAACAAAGACAAGAAACACAAATTTCTGTTATAATATCTGGTAAAATAGAT
ACAAAGATGACTGTTGAAACATTCTGGGTCACTCACTGCCCTAGTTGTATCCATCCAAGT
GTACATACTTAAATCAGTAATCATTTCCCTGAATTTGACAACATTAGTTATATTAGTTAT
GTTGTGGAAGTACTTCAAAAGCCAACTGAACATCACCTAACAAGAATCCCAGTATGTTAA
GAGAATGTTTGGCTGTCCAGAATCCGAGAAACACTCATTCTCCACCATGCCCTCTCTGAT
GAGCTCTTCAACCCCTCTCTTGAGTCTCTTTGCAGCAACATTGCATTCTGATTCTGTCAA
CATTCCATAGGTGATCCGGATACACCCACTTGTGCCGCACGCAGATCCTGGAAGCAGCAG
CACACCATGTCTCCGTGCAAACCAGCAAACAACTTCAAAGTCATTTGGGTACTTGTCAGG
CAGGTTTGCCCATAGGTAAATCGCGCCTTGTCCGCCTTTCACTGCTTTGTCTCCAAGAGG
TGAAAGGGCCTCACCAAGGAGTTCTTTGTTTCTGGCAAGGCTTTTGACTTGACTTCTGAC
CCATTCACGCCCTGCTTCTAAGCAATTGAGAGCCATGTGTTGTGAAATCATCGAAGTGCA
AATAGCAACATTATCTTGAACCTTGAGAAGCTGCGTTCGAAGGCCCTCTGCCCCGGATGA
GTAAGCTATCTGTGTGAAACAAAGCAGAACTATTTGACTCTTCTTCTAAAAAGAGTGTGA
TATTTGTTATGTAAAGTTCAAAGACAATTTTTCAATTGAAAGTACAGGGCCCAAACAAAC
ATACAAAAGGAAATAAAAGAAGGACAAAATTAGGAGTTGCAGTTTGAATTGAGAAAGAAC
ACATCTTCTGTTACATGTGAAAAAAAACAAAACAAAACAAAAAAAGGAACAATTTTTAGT
GAGCAGCAGCGCTATGAACACAGAAGATTTTTACATAATGGGACCTATCCTTCGTTTCAC
ATCTGGGTCCTATTCTGTGAAAATCATCTGTACACTTAGATTTACTCTTGAACGAGTGAT
ATATATCTATTGAATAATGTTAGGAACAACAACCAGAAAGAGCATGCAATGGTTGAGACA
CATTTCAAAGCTGGATCCCATTATACAATATTGAATCTACACAATCCACTGTCATTCTGG
GTAAATTTCCTGAACTGTTTTTCTGGATCCACAGCTTTTCTGTAATGATAATGGTATAAT
TCCTCGATAGAGGTGAAAACTGAATGATTAATTTCTCAAGAGAAATGGGACTGTTTGTAT
AAAAGTATTGGAATTGAAAGCTCTACTTACATATCCAACTTGCCATCCCATCATGCCGTA
TGCTTTTGAGAAAGAAAAAAGATTAATTACATGATTCCCTTCCACACACGAATGCTTAAA
ATCATCATATACAAAGTACCAACAGGCCAAAGATGAAAATGATCACAGTGCACAATCATT
CAGCTCGAGCATTGATGCATATTATTTAAATCTATGACGCACAGACACCTTTCCAAAGGT
GATGTACAGGTGTCCAACACGTGTCGGACACGCTGTAGAAAGTTAGACACGCTACAACAC
TTGGGACACGTTGGGACATGCTGAGAATACATTGGGGACACGCTGAGGACCATTTTTCTC
AAAAAAAGTAAAATTTTTTACTAAAGCACACTTAAGATTAATAAATTTGATCAAATTAAA
TATGTGACATAAAATAAATATTAAATATTTAAAAATATAGCATAATAAATATATAAAATT
ATATGTTTTGCATGTCTCCAACGTGTTGTGTCGTGTCCTGCATTTTTTAAAATTTTACAT
GTCTATGTGTCCGTGTCATGTCATGTATTTGTGTGCATACATTTTACGTTTAAATAATAA
TCTAGTTTAAATTTTATGGGCGCAATTTAGACTAGTAATTCACCCTTAGTAGTATGTTAG
TGTGGATCTAAGAATATACACTTTCTGTAAATTTGAGATGGTGAATTGTTGGACAACTGA
CCATGAGATGTTTGATGTTTGTTTGTATCATACATAATGAAGATTGTATTTATCACCCAA
CTTAGGATTTCTTTCAAAACTTTGGAAGGTTTTCTAAGAATCAGCAGGAGATAAAAATAA
TATATATTCATACAGATAGAAAATATAAATACATTAAAATTAATTTTTCTTTATCTCCAT
AATGTCCGTGTCCTAATTTTTAAAAATCTCTGTGTCCATGTCCGTTCATCTTAGAGTTGG
AATTGACCACTAACTCATGAGTTGGCATAATCTAGAGGCAAATGAACTCACTCGTATGCA
TTATCTATCACAAGCCAAGAACCAGCCCTTCCGCAGATTTCTGAAATTCTCTAAATAAGA
CAAGCACAAACTAGTTACATTAAGGAAATTAAAAAGGGAGTTACAAATATTCCTCCAAAA
TCAACAATCTACATCAACTGAAAAGTGATACCCATCAGATGTGGATATGCGTGTTTGCAT
GTGCTGAGGGTGCACCGAGAGATTGAGAGAGTGAGACCTTGAGCAGAGGTTCTGGAATGC
AGGTCCCTGATGGATTTCCAGGATTTACGATAGAGACAAGCTTCGGGACTGGTTTAGTTT
CAGAAAGAGTCTTCTCTAGCCAGTCT
>TeaL_132788
ATTCCTCAGAGAATATCTTTAAGTAAGGCCACATCACTCAACCCACAGTTTAAGCACTCA
AAGATTAAAAGGATTAGCTCCAGTATCCACTGCACAAGAGAATATAGTTAGATAATCACA
CATGTATGCTCACAATCACTTAACCCTCTTATAGTGATCTCACCACACTCAGCAGCCCTC
CCATTTCTGTAGCATGGGGCTTCAAGATTGTGTTGGGCAGATTCCACTGAGTCAAATACC
AATTATCACCTGTAGATCTAGATAAATTTGTGATAGAGAGAAGTCGACCTCTAATCATAT
GAATGATAGATTTAATAATCACCACTTCAGGTTTGAGTTCTTTATGAAAGA
>TeaL_132789
GATAGGAACCATGTGCTTGAAGTCTTAGCTGCTAGATTGATAATTGGATAGGAACCATGT
GCTTGAAATCCCAATTCCCTAGACTCTACTATTTATCAGAGGATAGAGGTATCACTTTGA
AATTACAGTGGACTCAGATTAGTCAACACAAGAATTGGGATCTTAGCTTCAAACGACCCT
TATTAGCATGGGAAGAATATGAACTACAGAGATTATGGGCTGTTTTAGGTGAGGGCCCTT
CTTTGAGATTGGAATCGATAGATATGTTATGGTGGAAATCTGATCCTCATGTATGTTTAC
TGTCAAAAGTGCTACTAAATGGTGTGAATCTTTTTGTGGTCCTAATTTGGAAATTCCTGA
ACTGATCTGGCACAACCCCTCCCCTCCTAAAGCCCAGTTCTTCTCTTGGTTGCCTTGGAA
AGGGAGGATAAAGTCTTCTGACTACTTACATAAACTTGGCATTCTTAGTGCAGCAGTTAG
CCCTGACTGTGTGTTCTGTCAAACTGAGATTGAATCAACTAATCATGTGCAGCTGTTGTA
CCCCTTTGCTTGGAAAGTTTGGTCCAATCTAATTAAGAGGTGGGGTTTGCACCGGGTTTT
CCCTAGCTCAGTGGTCATGCTAATGCAACAGTGGTTGGGTTGGAAGTTTAGAAAAAAGGA
AAAGCAAATTTGGAGATCAATCCTGATTGCTGGTTTATGGTCCCTCTGGAAATGTAGGAA
TGACTATCTATTCAATGGGCTGCAACCTACCTGTGAAGATCTCTCTAAGCTTATTAAAGT
TAAGAGTGGCCCTTTGGCTAAAAACTCACTCAGTTGGGCAAGGGTACACAATGGATGAGT
ATGTCTTTAATCTCCATCAAGTTAGAAGCTGTGTGTAGTACACAGTTGGTCAGTTTTGCT
CAGTTGTGATGGTTCCTCTATCTATTCGGTTCATTATTGGTTTAATATTATTTCAGACAG
GGGAGAGAATCTCATTATTTAGTTTACTGAGTTGTATGTTACTGATGTTTGATGCTGCTA
TATAATGTATCAAGTCTGGTTTGGTGAGGTTTGTATTCTATTCTTACTACAGAGCTGAAA
CTAGTTTGATGTTGCTATTGCTATAGAGCTGATGCAGGGGTGGCTACTGCTGGGTGGTCA
ATTTGAGTAGGCTGCTGGAGTCAGTTTGATTAATTAGCTTATTTAGTTGAGTTACTGCTC
GCTAGATTCTGAGCAGGGTTGCTGCTGTGATGGCTGCTGGTTTCTTTGGGTGTTTGCCTC
TTAGCTGCTCAGTTATGCTTCGGTTCTGTTCTTGGTCTGTCCTGTTGAGCTATTTTGTTC
TGTCTATTTGTGTGGTTGTTTTTGGTCTGTGTTGAAATAGGTTGTGTTCTACTGGTGTGG
TTTGCTTTCTTGTTCATTTCTCTCTAACTCTGGGGGTGCTAGCAAATG
>TeaL_132790
GGGGCCGAAGGCGGAGAGCGTGTCAGGACCAACTGCAATTATCAGCTCGCATTCTTTGTC
TAGCTTCACCTGCCTTATTGCCGATGGTCCTCCTGCCCCTGCCGGTGGACGTAAAGCTGA
ACCTCCGAACGCCATGATCGATCTCTTTCTGGTGTATCTCTCCTGCTCTTTGCTCCCGTC
TTTGAATATTTTCAAAACCTACTGCCAAAGGAGAGCAGCAGCAAGGGTCATTATAGCTCA
TGCTTACACTTGGGAGTGTTAATTTCTACAGTTTTCCCAAAATATTTTGCTCAAAACTAA
AGGATTAAAAAAAATGGGGGGCCCATTTTACAAACATTTAAGTTGCTTCATGAAACATTT
TTGTCAGCCAGCTCCACCTATGGTCCTATCCTCAATTGATTCAATCATGTATTTTCTCTG
TGCCTAAGCAGCATGGGAGTGGGTATGTACGGGTATGTCGATAGGGTAAAACTTCAAAAG
TTAAGATATGGGTCTAGTCCGGTACATCCTATATGACATATAATAATTAAAAAAATTAAA
TGCAAAAATTAATTAGTTGCACTCATGCTTTATAGCTTTTGTGTCTTGACTAACATTCGT
TTTTAGCCTACTAGTCCCTGTACCAGATAGATAACTCAGCAAAAGGCGACAAACCACCAA
CCAAAAGGATGGAATGAAAAAAACAAAAGAAACGAAATCTAAAACATCTAATCTGGTATT
TGTTGCATAATGTAATAAATTAACAGATACCGTTGATCTTAGAGGTGTGAACTAGTTACT
TTTCTTCATGTGTTATTTTGATTTGTAATTTCCATTCATTGATTACCCCAAGAATACTGT
AATTTGACAGAAGCAATTGTGAAAGAGCATACCTAGATAAAATCCTATACATGTATTATA
GGTAGGAATAATATCCAGAATCAAGCTTAACCAATATGAATTAAGGTTACAGCTCTTACA
CCCCCTTGGTCACAAAATATTTTTAAGTTATTAGAGCTTAGCAACAAAACACACATAACC
C
>TeaL_132791
CGTTAAACAAGTGAAATTTGTATTTTTGATAGATGATTTATTCATGAATAAATTAAATAT
TTTGACATTTGTAATGTAATGATTTGTCTTAAGGTAAGTGAAAATTACTTTCTTTGTTAA
CATGAAAGGGTAGAAATCCAGTCTCCCAAATAAACTAGGACTAATCTGAGAAACATAAAA
GCATAAGCGAGCGCAAATGAGTACAGTGAATACACTGGAACCAAAAGTTTGGCCTTATAG
GTAGCCCTAAACAGTATAGAAAACAACTAGCCCAATTATTGCATAAAAAAACAGAAATGG
CATAAGCGGACCAATTTTTTGCAGTTTACCACAAAAAATTGCTCCATTTCAGAAACCATT
TAAAACAAAAGACTAAATAAAAGTACCTGTCCGATTTTTTCAACAAA
>TeaL_132792
TGCAAGAGAGTTGTATTGTTTTTTTATCATAGTGAAAACCGCAACAATCATGGACATAGC
CCTATGTTGAGGTAAACCACATAAATCCTTGTTCTTGTGTGTATGATTTGATTCATTTTA
TCTTTCTTATTTGTTATTTCGTGTTTCACTGATCATGATTAGGAAGAGTCAATGCCTAAC
ATTGTGAGACATTCACAACTGAATATTGCTTCAGTGGTCCCCTATCTTCTTAAAAGAGAT
CAATATATGTAACCATGGTGAAAAATTTAACCCATCACCGTCACAAAATGAAGGAGCTGA
TTACAAAATAGTTGTGAGAGGGACTGATGTTCTGATCTGGTTACTCTCACTTAATACTGT
GAATTGTGAAGTGTGAACTGATGGGTGATTCCACTTGGATGGGTGACAGATTTTGCTTCA
TTATATAGAGGGGGTGACAGTGCAGTAAGTTGTTGGTTTTTATTTAGTCTGGCACAAGTT
GCAATGCTTGGGTGATGTTAGGTTTCTGCACTGCTAATTTTGTTATATCACACATAAAAA
TTGACACAATAACATTCATTATCAATTTTTTTTTTATTATTATTATTTTTTTCGGGGTGT
CAATTACAAAATTACTTCTGAGATAAGATATGTGGTGGGATTTACCCACCTATGTTATTT
TGTGGTGCAAAATGTGCACATTTACTGCCAGTTTTGTTCTTGTTTGATTGCATTTCTTGT
CACACTCGTCATTTTTTTCTGTTATGATGTTGAAACTGCACATCTTGTGCTTCATTTCTG
ATATGTAGTTGTCTATATGATGCTATACTTATGTTTTGTTTTTTGTTATTGATCATCACT
TTTTCTAAAACGATATGGCAATGGCAGAGTGGGAGGCCAAGGAAGAAG
>TeaL_132793
TGCAAAACCCCGCAGAAGAATCCCTCCAAAACGGCCATATACCCACTTGAAGAGAAAATA
GATAGAGGAATCGCGGATATCGTATAAAAAGTCCAAATAACTTTCAAGGCCAAAGTTATC
CTATAGATGTATTCATGCCTATTTGAAATGCAAATCATAGTATTCAGTCTGATGGGAATG
GGAACGAAACACAAGAGATACTTTTTCTCGAAATATGGACAAATGGAAGTTTAACTCCTA
AAGAAGCATTTCATGAAGCTTCTCGGAATTTGATTGATTTATTTATTCCCTTTTTCCATA
CAGAAGAAGAAAACTTCCATTTAGACGACAATCAACCCAAGGTTACTTTACCTATTTTTA
CTTTTCATGATAAATTGGCTAAACTAAGGAAAAAAAAAAAATAGCATCGAAATATATTTT
TATTGACCAATTAGAATTGCCTCCCAGAATCTATAATTGCCTCAAAAGATCCAATATATA
TACATTATTGGATCTTTTGAATAACACCCAAGAAGATCTTATGAAAATTGAACATTTTCG
CATAGAAGATGTAAACCAGATATTGGGCATTCTAGAAAAGCATTTTGCAATAGATTTACT
GAAAAATAAGTTTTAAATCCGTTGGATTTTTTTATTGCATCTTTTTTTCTAAAAAAAAGA
TAAAAATGGGGTTTTTAGATCTTTAGCACAATCCAGATATTCGGGCTCGATCCATAATTT
CATTAAATAGATGTATCTAGGGAGAATTCACTTGGAAGCGACTATTCCCTAGATACACAC
GTCGTAATATTTTATTTCACAATTGATTAATCAATTTAAATTTAAAAAAGACCTAAAGTT
AGGGATTTATCAATAGGTAATGTTGCACCAATACCCAACCAAAGGGCTACTGCCGTACCA
ATCAAAAAGACGGTTGTCGCGACTGGACGACGAAATGGATTTTGGAATTTATTAACATTC
TCTAAAAAAGGTACTGTTAATAATCCCGCGGGTACTGAAACCATTAAAAGAACACCCAAT
AATTTATTGGGTACTGTTCGAAGTATTTGAAATACGGGAAAGAAATACCATTCGGGTAAT
ATTTCCAAAGGGGTTGCAAACGGATCTGCCGGTTCACCAATCATTGAGGGTTCTAAAACC
GCTAAACCCACGTTACATGCAATAGTACCTAGAATTACTACTGGAAAAATATATAAAAGA
TCGTTGGGCCATGCGGGCTCTCCGTAATAATTATGACCCATCCCTTTAGCCAACTTAGCT
CTTAATACAGGATCATTCAAGTCGGGTTTTTTTGTTACTCCCATAATCCATTTTCTCTTC
GGAGAATTCCCTTCAACTATTCATGTCAAATATGTCATATAGCGGGGTTGAAGGGAAATA
TCCAAACGCATGTCTTATTCTTTTCAATAATCCATACTTGTAGCAATGAAATAGTATTGT
TCCTCCCACAAGTGATAAATGATTGATTACAAATATCTATGATATATCTTCTCTATAAAG
GACCAGAAATGCCTTGTTTACGTATCATTAGGAAGTGCATTAACATAAATACGGCGGTAA
GAAGAGGCAATACAAAAGTGTGTAAACTATAAAAACGAGTCAAAGTGGATTGTCCCACAC
TAGCACTTCCGCGCAATAATTCTACCAAAGGCGATCCTATTACAGGAATAGCTTCAGGTA
CCCCTGTTACAATTTTTACTGCCCAATACCCAATTTGGTCCCAAGGTAAGGAATAACCAG
TTACGCCAAAAGATGCGGTCAATACAGCCAGAACCACACCCGTAACCCAAGTCAATTCGC
GGGGTTTTTTAAATCCACCGGTGAGATACACACGAAATACATGCAGGATCATCATTAGAA
CCATCATACTTGCCGACCATCGATGAACTGATCGGATTAACCAACCAAAGTTAGCTTCAG
TCATTATGTATTGAACAGAAGCAAAAGCCTCAGTAACGGTCGGACGATAGTAAAAAGTCA
TAGCAAACCCTGTAGCTACTTGTACTAAAAAACAAGTAAGCGTAATTCCTCCTAAACAAT
AAAATAGGTTGACATGAGGAGGAACGTATTTACTAGTTATATCATCTGCAATCGCCTGAA
TTTCGAGACGTTCTTCGAACCAATCATAAACTTTACTCATATTACGGAAATACAGAAACA
AAGAAATTCCGCGGTCGAACTACCAAAACAGGATGGGCTAGAAATCCGAGCTTTCAATGA
TTTTTTTTGTATTGAAAGCTAGGATTTTGCGGTTCTTAGAGATCTAATTCATTGAAATTC
CATCCAATAAAATAGAAGAATTATAAATCTCCAAAATAATAGATAGAAATATCGCAAATA
AAGCCATTGCGACACCCATTAAAGGAGTCGTTCCCCATCCAGGAGCTACTTTACCATATT
CCGAATTCAATGGTTTCAATAAATTCCCTACAACAGTTCGTCTTGGACCAGATCTAGAAC
TGTTCTCAACAGTTTGTGTAGCCATAAATCCTATTATATTTATTGAGATCTGTTGACTTT
GTATACTATTCCATTGTAAATAAACGATCTTATCATAGATCCATTGTGGTCTTGAAATTA
TATAATAATGGAAACAACAACCCTAGTCGCCATCTTTATATCTGGTTTACTTGTAAGTTT
TACTGGGTACGCTTTATATACCGCTTTCAGGCAACCTTCTCAACAACTAAGA
>TeaL_132794
TCTATAGTCTTTGCATCTCCACCTCTCATTCTACTGCAACATTTGAACATGGCACGACTT
TCCTGAGAAGATTGAGAAAACATAATAGCACAAGATATGCAATGCCTCACATATCAATGA
GAAATGGAAAGACGTTTTTAAAAAAAAATAAATGTGCTAGTGTGAGCTACAGAAGCAAGA
ACTATATGTACACGTGAAGTTTAAAAAAAAAAAAGAAAATGAAGAAAAAAAGAAAAAGAA
AATGGACACTAGTAAGAACTATATGTCTCCTAAGAAAATGAACATAAGAAACCTAAGACA
AAGATACCCTCCCCCAACAGCCATGAAAAATGAACTAACCATGACATGCTTCAACTAGTT
AATTCCAAATACACATGCAAAATGAACTAACCATGACATGCTTCAACATTCTGAAGTGAC
CCTGTGTTTTACAAATTCCAATCTAAAACTGCAAACCATATAGGGGCAACCAACCAAGCA
CCAATTCAGATTTGATAAGCCAGATCACACAAAGCATAAGCCAAAGCCAGCCACTGCAGC
CAAGGCTGCATTCCCAGCTGCAGCAGCCCCAGCTGCAGCAAGACCAGGCCAGGTCAACAC
AAGCAAGGCTGCAGTACGAGCCACAGCCAGAGCAGCTAAAGTCAGAACAGATAGGGCTGC
AGCTTGTTGTAGCGTCATTCAAACCATTTTCAACCTCCTAAATCTCATTCTTAGAGCGAC
CATTTCTCAACAGGTTTTAGTTTCCTCTAATCAATGATTCTTAACCTCTAATACAAAGTT
TTGACCACTCCCAAGGATGATTTCCTCCAAGAAACTAAAGGAGGGGGGGAGATTTGGAGC
TACATAGCAGTCTTGAAATTGAAACTGCCTCCAAAACCTTGCCTCAATTGTGACTATACG
CAACACATCTGAGGTAATGCCCTAATGGTGGTGCTCATATGAGAGAGACAAGACAGACGG
ACAGACAGACCCAGA
>TeaL_132795
TCTCTCTCTCTCTCTGGCTTTCTTTCTTTCTTTGATTCCTGTTCTTCCTTGAACACTTGG
TTTGACAACTACATCCAAAATCACCAAACCCACCACAGTCAAACCCTAATTGTTAATCTT
TCTCTGCGCACACTCACACACCCAAAGACTCTCATTATATATATATATATTGTATGAATG
GAATTGGATAGCATTGAATGCATTTCATGCTCCGATATTATGGATGAGGATGAGATCCAT
CATCATCTTCATCACTCTCAGTTTCCTTCTTCGAAGCCTCACAACAATGTTGTATCTTCT
GCGATTCATCCCACCACGAGCGTCCAGGAGCTTCTCGAATGCCCTGTTTGTACCAATTCA
ATGTACCCTCCTATACACCAGTGTCACAATGGGCACACGCTCTGTTCCACCTGTAAAGTC
CGGGTACACAACCGGTGTCCCACTTGTAGACAAGAGCTTGGTGATATAAGGTGTCTAGCA
TTAGAAAAGGTAGCAGAATCGCTTGAACTTCCTTGCAAGTATTGCTCTCTTGGATGCCCC
GAGATATTCCCCTACTACAGCAAGCTCAAACACGAGGCCATATGTAACTTTAGACCGTAC
AGCTGCCCTTATGCTGGATCGGAATGCTTAGTTGTAGGGGATATTCCATACCTGGTTAGC
CATCTTCGGGATGATCACAAAGTAGACATGCACTTGGGATGCACATTCAACCATCGCTAT
GTCAAGTCTAATCCACGTGAGGTAGAGAATGCCACATGGATGTTAACTGTCTTCAATTGT
TTCGGTCAGTATTTCTGTCTCCATTTTGAAGCTTTTCAGCTTGGGATGGCTCCTGTTTAT
ATGGCGTTTCTGCGGTTCATGGGAGATGAGACAGACGCCCGAAGCTACAGTTATAGCCTT
GAGGTTGGGGGAAATGGCCGGAAAATCATTTGGGAGGGCACTCCACGAAGTATAAGGGAT
AGTCACAGGAAGGTGAGGGACAGCCACGACGGTCTCATTATACAACGCAATATGGCCCTT
TTTTTCTCCGGTGGGGATAGGAATGAACTGAAACTGCGTGTTACAGGGCGAATATGGAAG
GAACAACAGAACCTGGATGGTGGGGTTTGCATACCTAACCTCTGTAGTTAACGACCAGTT
CTCTCTCTATCGTTCTGAATTTTCTGGCAATGTTATAAGTTGATTAGGGGTTTTTGAGAT
ATGTTGAGACATGTATGAATACTGGATGGAAGTTTTGGCATTCACGCTTTGTTTAAGAAT
GTTCTCTTTCTCATGGTTGAATGCCATTTCTTAGAAGGCACGGATAGGTTAACGGAAAGG
GTTTAGCTTTTCTCAAATTATCAATTCAACTTGAAGCAGATAAATGAAAGATGCATCTCA
ATGTGACATGAAATTTGCATTTGATGACAAACCAACATGTCATTGCGCTTTGAATATCTT
GTATTTTGAGATTCTTATCAAATTGTACGGTTAGTCCATTAGAAATTGGGAAGGGGAAAT
TTATGCATTGTTCTTGCATTTTATGACATGGGCATA
>TeaL_132796
CACAAAAAATATATATATATATATATATATAATTACACTTAGTGAATTCATCTTTCACCA
ATCCGGACAGTAGTAATGATAAGCAAACCAACAAAGGAACTTCTCTCTTTTTGAGAAATT
TCAAAATCTTTATTTGAGTGTTAAGGAGCTTAACTCAAATTTCTTAATTATTAACCATCC
TACAGTTCTTTCTTATCTCTCCATTTGATCCAGTCAGAGGACTAATGTCACCCATCTTAA
CCATTGCTGCACCAAAGTCGGAGTTGAAGGATTGGGGATCTCTGATGTATTGTTTAACGA
GGGAATCAGTTGATCCACCATTGTACAACTCTTGATCTGAGTGAAGGAGACCTTTTTGCA
TGATCAGGTTCTTGTAGTAATTGTTGTCAAAAAATGTGGGACTTTGAAGGTCAAGAGGAG
CCAAATTGTTGTCTGCAGGACTAGGGCTAGTAGTATTTGGACATCTAACTTGCCTTGTCA
TTGCAAAGGAACTATCAATATTGGCATCGCCATAAATACGAGCTTTGAAGACTGTACACC
TTGCTTGGCCTATTGTATGTGATCCTGATAGAGCAACCAAATCCTTGGTGGAAAGGCCAA
CATTGTTGAATATTGAGATATTGGCACCCTTCTTAAGAGGCCCATGATGACATATATCCC
GAAAAAGACGTTTGTCTTCTGTCACGTGACTTTCAGTCATACGATCCAATTTTTAATTCA
AACAAAATCAAATCGGGTGGTTGTCAATAATTGTACAAAGGAATGGACACTTGGAGACCG
GGGATCTGAAACCCCTATTAAGCAGCTTAAATTTTAAACAAAAATGCTAGGCTTCAAGAA
AATTTTTCAGGAAAAGCTTCAGGAAAATGGAGGAAAGAGGAGGAGGAACTAGAGGGGCTC
GG
>TeaL_132797
AGAGGAAATAGCCAGAGTTAGTTGCCTGAATGGAGATACCTAAAAAGTAATTAACATCCC
CCAATTCCTTCATAGAAAGCACCATGCACGAGGATGATTAAAGAGGAAATAAAGGACGAA
TCTGATCCAGTGATGAGGATGTCATCCACATAGATTAAGGCCACAGTGAACGAGGTAGAA
GACTGTTTAACAAACAAGGAGTTATCACAATGACTAGCCCTGAAGCCAACGGAAGTCAGA
CGAGCATGAAAAGTGGAGAACCAAGCCTGTGGAGCTTGTTTAAGCCCATATAAAGCCTTG
TGCAACTTACAAACATGATGAGGAAGAGCAGAACTGATAAACCCAGGAGGCTGACATAAG
TAAACTTCCTCCTCCAATTTTCCATGTAAGAAAGCATTGGAGATGTTGAGTTGTTTAATG
GGCCAGTGATGATGTCAAAGAAAGAACTCTGATGGTGGGTTGCTTAGCAACAAGACTGAA
AGTCTCTACAAAATCAATGCCCTCCTCTTGTAAGTAGCCCTTAGCAACTAGTCGAGCTTT
ATGGCAAGCAATAGACCCATCTGAATCCTTTTTGAGCCTGAAAATCCACTTACAACCAAT
AGCTGATTTACCAACATGAAGGGGCACAAGAGACCAGGTCCCTTTGCTTGAGTAAGGCCT
GATACCCTTCAAGCATAGGTTTGGTCCATTAAGGAGTTTGAAGGGCTTCTCTGTAATTGG
ATGGCTCAATGAGAGCAGAGCAAGGGAAGAAGAAGCGGAAGAAATAGAGAACTTTTGAAC
TAAATGGTTGTGAAACAATTTAAATAGAATATGGCATGATAGAAATTTTCTAATATAGAA
CTTCTGAACTAAACTCCTAAAAGATAAATGGTACTTCAGAACAGAGAAGATCAAAATCAC
CCCGTGGCAACCTCATTCCAAATCTGCTCCATTTCAATTAGTGAGAAATCAAGTTGAACT
ATGCAGTAATAACTAAAATGCCTCTATCAGAGATCCAGGGAACATATTATTTTGTACGCA
TTAAGAATAATAGCAGTAGGAGGGCATAAAGAAAAGAAAACATGTTGATGAACCCATATC
AGCAATTAGTAGCCCAAAAGAATCAAACAGCAACCAGAACCTAAACAAGGAGGAAGAGGA
GAGAGAAAGAGAGAGTGATTACCTTAGGTGAAGGGCAATAAAATGCTTGCTTCTCATCCT
CATTCTATGGACCAATTGTTCACCCATTTCAATTATAGGATCAGTGAACTTCAAGGCATG
ATAGTTAACTCTGCATCTAAGCTTTTGTAATCTGTATCCAACCTACTTGAAAGTCTATAA
TCAAATTTGTTGAGCTGAACAGCCTTCCTAGGCTCGTGACCATTGTCAATAAGCTCCC
>TeaL_132798
ATGTATTCATGTAGGATTAGGAATTAGTGTTCTATATAAATGATGTATTCTTTGTCAATC
AATTCAATCTAATATACAGCTTCATTAAGAAAACTTACATGGTATCAGAGCCTCCACTGG
AACCCTAGAAGCCGTTTGCTATTTGCTGACTCTGAGTTGGCTCTGGTTCGTAGTTCTTCC
TTTTGTTTCGTGATTGGTTCTCCCTCGCGACTGGGTCTCTGTCACCTTTGATCCGTGGCT
CAGTGTGAGTCGCTGGTCCAGTGTGATCCGTGGGTCTCTGGCGCATCTCTCTACATTGTT
GGATTGTGGTTTTCTAGTTTGCTGTCCCTCTCTGTCTCGCTGGTTCTCCTTAGGGCTTCG
ACATCGTCGCAATCGAGTCCTCTGGTTATCTCTTTCGCTCTCTCGCTCTATGGTTATCTC
TCTCTCTCGTATTGTTATTAGTATCTGAGTTCACCAGTATTTGACCCAACTGTGCTAACT
TTCGGATTATTACAGTTTGACCCCTCTGATTAAGTTGTTTTATACTTACCATAAACTTTG
TTTTATTACAATGTCGGATACTAAAATCCAAGCCATCAAATGCAAACTCACTGGTGGCAA
TTATGCCTATTGGGCCAGTGTTATGAAGAATTTTCTTCTTGGTCAAAAAAAATGGGGCTA
TGTTTCTGGTT
>TeaL_132799
TAGGTAAAATGTGAATAATATATTTCACATAGTTTCACACACCTTTTCTCTTTCCCTTTC
CAAATCCCTCTCCAAATCTCCCAACCAAACACAGCGTTAGGGAACCTATTGAGCTAGGAA
GTGCTCCAAAAAAATTATTGTTGTCCAAATTGATAACTCTAAGTGCTTTCAAATGTTCCC
AACAATTTGGAAGTCCTCCTGATAATAGGTTACTTGAGAGGTCAAGATAGGACAAAACTG
CAGCGCTAGAAACTGCACATAAGAAAGAAATTGACCCCGAAAACATGTTTTTGGAGAGAT
TCAAAAATGTTCAATTGGATGGAAGTGGTGGTATTTGACCTGTAAAGCGATTAGAACTTA
AATCTATGCCGATAAAATCAGTAAACTTCGAAGATAAATCTGGTAACAAGCCATTTATAT
GGTTGCAAGAAAGATTTAAATAATTTAACTTGGGTGATAGATCCCAAAGCCAACTAGGGA
CAGTATCTGAAATTCCAGCTCCAGAGATATCAAGCTTGGAAATTTTATTTTGCTTTTGAA
GCCATTTTGGGAAATAAGGCCCCAACTTGCAAAATGCCAAGTATATTTGGTGAAGTTGAA
AAGGAGGATCCCAATCAGAGCTAAAGTTCAAAACTAGTTGGTTAAAAGACAAGTCCAAAT
ATTGCAAACTGTAGAGGTTTGAGAAGTGGGCTTCAGAGATTATGCCTTGGAAAGAATTCG
AAGTAATTTGGTTGAACAAGACTGGGAAGTTGTCCAAAACTTTCTGGGAAAGGCCCATTC
AATTTGGTTGTGACTGAGATCCAATTCCCTCAAGGATGAAAATCTTGTGAAATCAGGCAA
TGTACCACTAAGTTGATTCCACTGGAAACTCAAAGTTTGTATATATTATTCACATTTTAC
CTA
>TeaL_132800
TATAGATGTGGTAGTCTTCTAAAAGGGTTCACAGCAATCAATATATTCCCTGTGTAAGTA
TAGATTTCATTAATGTCATATCTAGATTTTAAATTATATAGAACTCCTGGTTCATGCAAA
TAAGCCAGCCTTGTCATATCATCAACTCCACATGGTGGTGCTTCGGCATCTTTGGGATAG
GCATTAGAAGCCTTAACAATAACCGTCTTCCCTGAAGTACAAAGAACTTTAATCTCTTCA
CCATTGACCTCCACAACTTCCCCATCTAACCAAGCATCATCAGGATCCTCCACCCAAACA
AGAGATCCAACGGCAAAACTGACTGAACCAGCCATTTCGAATGACTTCAACCGGATCGGA
AGCCTTGGCTTCCGATTCCTTTAATACCGATGAGAGTTCAATCAAAACCCAGATCAGAGA
ACAAACTGATTGATTCTTCCAATAATGCCAAACGGTGAAATCCAAATCCAAATCCAAACC
CACATTTCCTCTTTTACCAGATCGAGATTGTGGGTTCCATCAATGGCTTGGTTTGTCTTA
ATAGCCCACCTTGGTCTCCACTCATCACTCTTTGGAACCCTGCTACCAAAATCGTCCATT
TCACCACTGACTTTGTTTCTAAGTTGTCCGTTGGTTTTGCATTTGATTTTGTGAACAACG
ATTACAAGGTTCTACGGATTGTCTCCTTCAAATGTGGCATTGTAGTTGATTTTTGAAAAC
TAAAACCAAACATAGCATTCAAATAGAAGGGTGGAAAATTTATTAGAAACTCACTCCAAA
CACAGCCTTAATATCTCAACAGGAACTTGGGTTGAGCTCTACTCTGTCAATTCTGCTACT
TGGAAAGAGATTGAGATTTGAGATCGAGATTGAGATTTAGATGGACCACCTTCCCTTCCA
TTTCTTTGAATTTAGGTGTGCTGTGGTGGTCAAGGGTGTGCCCTATTGGATAGTGTATCC
TGAGGAGGAGGATGAGTTTAATGTTGGTGAGATTTTCTTGTGGGTCGATGTGGGTAATGA
GCCCTGTATTTACTTGATGTCGTCCTGTCAATGTCAAGGATTCTTTGTGCCTGTCTATTC
TTCTGCTGTTCATGCTTTGCTGCCTCTCAGTGGATTTGAAGA
>TeaL_132801
GTGGGAAAGATGACTTGTTGAAGGTATGAAAACTTTTTTCTGTTTAATTTTTGCTTTCCA
CAAGTGCAGTGTTCATCGTATTTGCATTGGAACTGTCTTCTGTCTTCGCAATGCACATGT
CTAGTTCGTTTCTCTTGTTTGATTGTTGCATGCATCGGGATGTGGAGAGATTGATAAAGG
GGAAAGAGTCTTCCATGAATTAGGCAGTGGAGCTTACCAAACCAAACTAAGCCGCGTATC
CTACTCAAGTGAGATCGACTACATAAATCCCTTTTGGCTATTCTATTGTGTCAAAGGGCT
ATGGGTGGATGTCATTGCTAAGCATATAGTAGTGAGCATTCAATTCTGTCCCAACCTATA
CATTAGGCATGGTAATTGTGCAAAAACAGGTTTAAAGTCTGCCAAAATGGAATGCCTACA
AAAACAAAGGGCAAGAACCACATTTATAAAACTTGATGTGATGTGCATGCAAAATCCTTA
GGTTATCATTGGTACAAGTTACCCGGTTCTCTTGGGCCGCCCCATGACCTATGTCACATG
GTGCTCCGCATCACGTATGGACAGACACTCAAACAACTTGTCAATGGGTCCCACCATTTC
GAGGCCCAAAAGTGAGGGCTTGCCAATGCCAAATTTGTGCTAGACTTGCTCTACTAAGAG
CAGCAAACCCTAATATGAGTGGAATGGATTGCACCAAACTACTCTTTGCTTATTTTTTAT
TTTTTAGTCATATATGAGACTCTTGACATTGTTGATTCAATACTTGAATGTAGATAATGG
ATTACGAGTCTCTCCCTCATTTTTGTAAAAGAGAAGGCTCCGGATCATCTCGCCATTCTA
GAAATGGAACCG
>TeaL_132802
CAATACAGTAAACTCACAATTTGAATAGCTCTGAATTATTTTTGCCTCCCCTAAAGCTAC
CACAACATGTGCAGATACCCTCATAGGAGTACCCTGCATTGCCAAACCCGTCTAGGCCTC
TCCTGTCTGGCTCCCAACAGGACACTCATGATCACGCTCAAGAAAAGTTGCTATGCATTG
GCTGTCTTGTCTACCCTTGTTACCTAGCAAAAACTAATGCTATCACAAAACACAAACGAA
TACTATCAAAATTGTGCAACAAACAAACAGACTGTTGTAGATACCCACACACTATAACTT
GAGGAAAACAAACTCTTCAATAGCTGGAACCTCCCCAATCCTCTTCAAAGCCTCCTTGCA
CGGCTGCTCATCCACTCCAATTGCCATCACAGCTTGCTTCCGTGGAGCAATCCTTCCAAC
GCTCATAAAGCTCACGTTGACATTCTCCTCCCCCAAAATGCTTCCCACCATCCCAATCAT
GCCTGGCTGATCAACCTGGCTGCAGAGGATAATACTACCTTCCAAGCTCACATCGACTTC
AAAAGATCCAACTTTCGTCAAATGGGGAATCCCATCTTTTACACAACCCTCCACTTTAAT
CTCCCCCGTCTCTGAAATTGCACTGGCGAATTTTGATTCCACGTTTGCAATCTGAACCTG
GACAAACACGAGTGGACTTTCTGGCGAACCGTCTAACATCATACGTTCTTCAGCTATCCG
AAGGCCTCTCTGTTTAGCAGTGAAATCTGCATTTACCAAGTTTATGAAAACGCTTGATAT
TGGCTCAATCAGACCCTTGGTGATCATGGCTCGGAGCAGTCTTGTGTCAAGGTCATCGGG
AGCTCTAGCAGAAGCGTATGTCACCTTTACAGATTTCACACCACTCCCACCTGCTACTAA
CTGGACAGCTAGTCTGCCAAGCTTCTCAGCAAGTACAACAAATGGTTTCATCTCATTTAG
AACCTCGGCAGGAACCATGGGCGCATTGACTGCTGTAGCAGCAAGCTCCCCATTCAAGGC
TCCAACAACAGCTTCAGCAATCTCAATTGCAACTCCTTCCTGAGCTTCCATAGTACTGGC
ACCAAGATGTGGAGTTACAGTTACTCTATCATGTAGTATCAATTTGCTGTCTTTTGGTGG
TGGCTCTTCAGTGAAAACATCAAGTGCAGCCTGAGCAACAATGCCAGCATCCAATGCCTT
CACTAAAGCTTCTTCATCGATTACTCCCCCACGTGCAACATTGACAATTCGAACTCCTTT
CTTCATCTTAGCAAAAGTTTCATCATTCAGAATCTTTGATGTAGCAGAAGTGAGAGGCAT
ATGAAGTGAGATGAAATCAGCAGTTGCTAAGGCTTCATCAAAGCTCACAAGCTCCACACC
TATAGCACGGGCACGGTCTGCTGGGGCATACGGATCATGAGCAATCACATGCATACCAAG
CCCTTTGGCACGCCTGGCAACTTCTGATCCAACCTTTCCGAAACCCATCACAGCAAGTGT
TTTGCCAACAAGGGATACTCCCACATATTTGTTCCGCTGCCACTTCCCAGCTTTGACCGA
AGCATCGGCTTGCGCAATGTTCCGAGCCATGGCAGTAAGAAGCGCGATCCCGTGCTCGGC
GGCTGCGACGGTGTTAGCCGTCGGCGCATTAATCACAAGGCAACCGTGCTCNNNNNNNNN
NNNTGTCGATGCCGACGCCGGCGCGTCCGACAACCTTGAGCCTCCCAGCCGACGCCTCGA
ACACATCGCGATTGACTTTGGTGGCGCTGCGAACGATCAGAGCATCGCAGAGCGAGATCT
TAGTGCAGAGCTCTTCGGGACTCAGGTTGTAAGAGCAATCAACGTTGGCCACGTCTTTCA
AGAGCTTGAGACCTGCTTCACCGAGCTTCTCGGCGACGAGGATCGTCGGTTTGGAGTCCA
TGGACACCACCACAAACACCGGCGAACACCGTCTGCGGCGGCGAGGGAGAGAGACGGCGA
CGCCGAAGGAGGAGGAGAGAGGGAGCTTCTTCCATGAGAGAGAGGAAGGAGATGATGAGT
TATTGAGAGTGGGAGAGGAGAGGAATGTTGAAGAAGCAGAAGCCGCCCTCATTGGTGATG
CGTGATGTTTCGAATCTCTGCTTCGTCGCTCTCTTTTTTGTGTGTGTGTGTGTTCCCT
>TeaL_132803
GATGCCCAATGTATGTGTTAAGGCACCTAAACCCGCGACAATAGCTAGAGCAACTAACCC
TGTTGCATTTCTTGTCAGTGGCAACATAGCATGAAGTTAAAGATCCTACAATGTTCATGA
AGCCCATGGCCAACATTTCCTTGTTTCCATCAAGATGGTAACCTTTTATGGATGCAAAAG
ATCGACCAACCACAATGGCTTCCGTGAGAGCGACAACTGCAACAATCAGTCCAATTTTAG
CCACTTCTGAGGCATGTGGGTTGTTGAATTGTAACTGATGAATTAAGATTGGATTCAGCC
CTCCTTTGATGTGTTTCACTATTTTAACTCCATATTTATCAGCTCTTGTCAGGAAAATGA
TAATAATAGACAAAATCATAGGCATCAATGGTGCAATGACCGGCAACCAAAAGAGTTTCT
TGTCCCTTTTGATGAAGAGAGCAGCTCATCCACTGCACAGCCATAGCCACAGCACAACAG
CTCCAGCAGAGTAGCAGCTGGAGCTCCAGCAGCTCCATAGTAGCACAGCCACAACCACAG
CCACAACACAACAGCTCCAGCATAGCAGCAATCACAACAGCTCCAGCAGCTCCAAAGCAG
AGCAGCAGTCACAACAACTCAGCAGCTTTAGAGCAATAGCTCCAATAGTCACATGTGCAT
TATCAAGGCTAGGTAGTTAGTTTGTTAGAGTTTAACTATAGTTTAGTTAGACAGTTATGG
TTAGGTACAGTTATGGTTAGGTAAAGTAGATCACTCTTGTATATATACTATCTTCTCTGT
ATAACGTTGATTCATTTAGAAAATCAATAAAATGGATATTTTCTTGTTTTCTCTTTACCT
TTTACCCAAATCACAGAATCACAAAGTAAGTATACACTAGAATTGTGGCAGACAAAGAAA
TTGTATAGACCACCACCTATGTTTGATCTTGGTTGTTTTTATTTTTATGTAAAAAAATAA
ATGAATAAATAAAAAAGAAAACAACAAAAATGAAATTGCCAATTATGGTTGTTACTTACC
AAGAATCTAGTAATTAAAATGAAAGTAAGAAATGAGCAACCAAGGATGAAGCTGTAAGGA
TTCCAAACCA
>TeaL_132804
AGTTGTAGCAAATCCACTTGCTCTTATCATAGCGATGAGGGTGCCCAATGTATGTGTTAA
GGCACCTAAACCCGCAACAATAGTTGGAGCAACTAACCCTGTTGCATTTCTTGTTAGTGG
CAGCATAGCATGAAGTTAAAGATCCTACAATGTTCATGAAGCCCATGGCCAACATTTCCT
TGTTTCCATCAAGATGGTATCCTTTTATGGATGCAAAAGATAGACCAACCGCAATGGTTT
CCATGAGAGCGACAACTGCAACAATCAGTCCAATTTTAGTCACTTCTGAAGCATATGGGT
TGTTGAATTGCAATTGATGGACTAAGATTGGATTCAGCCCTCCGTTGATGTGTTTCACTA
TTTTAACTCCATATTTATCGGCTCTTGTCAGGAAAACGATAATAGTAGATAAAATCACAG
ACATCAATGGTGCAATGGCCAGCAACCAAAAGAGTTTCTTGTCCCTTTTGATGAAGAGAG
CAGCTTAGCCACAGCCACAACACAGCAGCTCCAACAGAGCAGCAGCTGGAGCTCCAGCAA
CTCCACAACAGCACAGCCACAGCCATAGCCACAGCCACAGCACAACAATAATCACAGCAG
CTCCAAAGCAGAGTAGCAGCCACAACAACTCAGCAGCTTCAGAGCAATAGCTCCAATAGT
CACGTGTGTATTATCAAGGCTAGGTAGTTAGTTTGTTAGAGTTTAACTATAGTTTAGTTA
GACAGTTATGGTTAGGTTAAGTAAATCACTCTTGTATATATACTATCTTCTCTATATAAT
GTTGATTCATTCAGAAAATCAATAAAATAGATATTTTCTTGTTTTCTCTTTCCTTTTACC
CAGATCACAGAATCACAAAGTAAGTATACACTAGAATTGCGGTAGACAAAGAAATTCTAT
AGACCACCACCTATGTTTGATCTTGGTTATTTTTGTTTTTATGTGAAAAAATAAATGAAT
AAATAAAAAATAAAACAACAAAAATGAAATTGCCAATTATGGTTGTTACTTACCAGGAAT
CTAGTAATTAAAATGAAAGTAAGAAATGAGCAACCAAGGAGGAAGCTGTAAGGATTCCAA
ACCA
>TeaL_132805
GAGAAAAGCTCTCCTGCTCAGCATCCCACGAATCCTCAATTCAACCTCCATACATGCTCG
AACCACCTCCTCTATCCTCTCCCAATCTCTTTCCAGGAATTTCGTTGGTTCGTTTTGTCG
ATTTTATTCTTCTACTAAATCCCTAAATATTGATCTCTCCGACGAAGAAAGCAAAAGGCG
TTTATTCAACAGTTGTTTTACAGAAGCAGACAAATATCCCTCTGCAAGAAGCAAAAGGCG
TTTATTCAACAGGTTGTTATACAGAAGCAGACAAAGAGGGTTTCTTGAACTAGATTTGAT
TTTGGGGAAATGGGTGGAGGATCATATCAATTCCATGGATGAAAATGGAATTAAATCCCT
TGTTGATGTTCTTGACCTGGAAAGTCCAGATTTGTGGAAGTGGCTCACCAACCAGGAGCA
ACCCCCCGAAACAATAAACACAAATCCTGTTTTTCACATTATCTTTTTCTCCCCTATTTT
GATTTTTTGTTGGTTGTGATCACTTAGCCTTGCTTTTCCATCAAGGCTCAAATAACTCAT
GATCCAATGCTAGTCACAAGCTCATGGAATGATTCTCTCCATTTCTGCCAGTGGGAAGGT
GTTTTATGTGGCCATCGCCATCAGAGGGTCATTGCCTTGAGTTTAGAGTCCCGTAATTTA
GTAGGTTCTATATCTCTTTCTATTGGAAACCTTAGTTTCCTTAGAACTGCTAATCTCTCA
AACAACAGCTTTCAAGGTGAAATTCCTCATGAAATGGGTCGGTTATTCAAGTTGCAAGTT
CTGGTATTGACTA
>TeaL_132806
TACTGCCCTGTTTACTGTAACCCTCTTTCTTCCCTTTCTCCGTCACTTTATCGAGATAGA
AATCCGATAAAAATGGCAGAGAGAAAGGAAAACATAGTGATGTTGCCATTCATGGCACAA
GGCCACCTAATACCCTTCTTAGCCTTAGCTCTGCAAATAGAGCAAAGAGGCTACAATGTA
ATATTTGTGAACACCACACTCAACATCATCAAACTCCGAAAATCAATCCCACCCACCTCC
TCCATCCGCCTCCTTGAAATCCCCTTCAACAGCTCCGACCATGGCCTCCCTCCCGGCTCC
GAGAACACCGACGTCCTCCCTTACACCCTCGTAATCCAACTCCTCGAAGCCTCCACTTCT
CTCAAACCCGCCTTCACATCCCTCCTCTCAGATCTCATCCACGATGGCTCTCCCCTTCTC
TGCGTCGTCGCCGACATATTCTTCGGCTGGACCGTGGAGGTCACACACGATTTGGGTTTG
TTCCATGCCTTTTTCAGCGGCGCAGGTGGCTTCGGATTGGCTTGTTACCATTCTGTGTGG
CTGAATTTGCCTCACCGGAGCACCGACTCCGCGGAGTTCTCTCTGCCGGACTTCCCAGAA
GCTGGCAAGTTCCACATGACCCAGCTGGCGGCAAGCTTCGTGGCGGCCGACGGAAAGGAC
CGGTGGTCGGTTTTTCAACACAAAAACCTACCCGCATGGTCCTACTCCGATGGTGTTCTG
TTCAACTCAATTGAAGAGCTCGATAAAATCGGATTGTCCTATTTCAGGCGCAAATTTAAT
CGGCCGATTTGGCCAATCGGTCCGATTCTTCTGCTAGGAGAAGATCGATCCCGAGTAGGT
AGAAAACATGGAATCAAACCAGAGGAATGTATAGAGTGGCTTGATACAAAACCACCCAAT
TCAGTACTCTACGTATCATTTGGGTCAATGAATACCATGTCTGCTTCGCAAATGATTCAG
TTGGCTAAAGCATTAGAGCAAGTTAGGAACACCAATTTCATATGGGTGGTTAGGCCGCCA
CTGGGGTTCGACATAACGGCGGAGTTTCGACCAAAGGAGTGGTTGCCAGAGGGGTTTATA
GAGAGGGTTGTCGTGGATCAGAAAAGAGGGCTAATTGTGGTACAATGGGCACCCCAGGTG
GAGATATTATCGCACGAGTCGGTGGGCGCGTTTTTAACACACTGCGGGTGGAACTCGGTC
CTGGAAGCGCTCAGTGGCGGCGTGCCGCTGATGGGGTGGCCGATGGCGGCGGAGCAGTTT
TTCAATGCCAAGTTTTTGGTGGAAGAGGTTGGGGTATGCGTGGAAGTGGCCAGAGGGACT
AATTTTGAGGTTAGGCATGAAGACATAAAGGAGAAGATTGAATTGGTGATGGATGAGAAT
GCTAAAGGAAAGGAAATGAGAAGGAAAGCTGGTGAAGTGAAGGAGATGATTAAGGAGGCC
ATTAGAGATGAGGAGGGTTTCAAAGGGTCTTCTGTGAAAGCCTTTCTTAGTGCTGCTGCT
TTGTTGATGAAGGAGAAGACAAAACTATAATTTTGTTTGATTCTGAATGGGAAAAAGTTC
AATTATCGCTTTTGTTGATGGAAACAATTAATTGTTAGGAGTATCCTATATGATTATTGT
GTAAAAATGATTGGTGGCTCAAATTTGAATTTGTTGGAAAGTGTGAATTTGTACTCGTCG
GACAACTTTGTTGACTACAGCTCACACATTCTTGCCGAATGATCGATCAAACGACCGATA
AGTCAAAATTTAGACAATCCGACAAACTCATATTCGACCTATTAATTAGTGTTGTTATTG
TGTTTAGTTTCTGTTTTGGGAAATAAAATTCGACAGTGAGGAATGGATCGTTGCCAGCCC
TACAAGATGCTAGTCTACTTCCTTGAGAAATTGGAGGATAATAATTTTGTCCTGATTGAT
TGTCTTTTCATTTGTGTTTTAAT
>TeaL_132807
GAATAGGTAATTCTCAGCATAGGTACATCTCAGCATAGGTTATACCTAAAGAATTACACA
TAGTTTCACACATTGACATATTTTCTCTCACTCTCATGTAGTTGAGGTTTGCTTTTTTTA
ATTTTCAATTTGGATGCTTGAACTCTAGTAACTTATGACATCTATTGTATGCTCATGAAA
ACGCGGAGGCAACTAGGTAAAGGGTTTCCTTGAAAAGAGTTCTTGGTTACTGTATGTGAG
GTTATCATTTGACACTGACCTGAGTTGTCATACATATGGCTTGGTACTATCATTAAGTAC
GTAGCAGAGTACTACTCTCTTTTTAATGCTTTTCATTTGATTTTTGCATGTTGCTGATTC
AAATCACATGATGATGTATACTTTAAATCCTTGTCGGAAACCATTGAATTACTTGATTTA
CTAATGGTCGTCGTAAAAAAATAGTGGCATTAAACTGCATGCTTAGATGTCGTGGATAAA
AAATTATATGTCCCCGGGCTAGTGGCATAAACCCATGGGAATCAGTTTCATAAGTTGGAG
CCTTGTACTCTGAATACAACCTTATTTTGCTATTAAGTTGCATTCTGACACCCAGATGTA
TTAGCTTATTAAGAAGTGGGTAATGCATCCGTGTTAACAAATTGGAATTGGTAAACTGTC
AAAAACCACAACTATATGTTTTGGTCACTTAATTACCTTCAAATGTCTTTTCAAGCTTCT
CTCATTATTATGGTTGGTTTACCTTTAATATATTGGTTTTAACATAGTAATTTGGTGGGT
ACCTTACTGACCAAATAAATATGTATTGACATTTAAAAGGGAAGTAAACCTTAGGTATGT
GGGTGATTCCTTTTTGTTCGGATCTTTATGCATTTTGTACTAGGAAATTGAAATTAAACT
TTATACTGCTAGATAATAAGCTTAAGGAACCTATTTTGGATGAAGTTTTATGCATTAGTG
AGGCAGTATGAGCTGAATTTTACAACACATGATACTTCTTTGGTTTTATTGTGTATATCT
CTGAATGCAGGCCAATAGACAAAGTCAGGAGCCTAGTGTTCTTAAGCTTAAGGAAC
>TeaL_132808
AATTAATTTTTTTATTATAAAAAAAAGACGTGTAGAAAGTAGAGGGAATTAATTTTTTAT
AGTATTTTTTTAACTCGTAAAATAAATTGTCAAAATAAACGTAACGGCCAGATTTGAATT
TGAGAATCACGGTTAGTAAACAGCGTCTCGTTTGGTTGGCTAATCAACTGCTTGGAGAGA
AATTATTTAATATTTTTTGAGTAAGACTAGATAGTGTTCTTAAATGGGTAATTATTAATC
TAAATTATGAAATTTACTATTTTGTGTTAGAGATTTAGGAATATTGAATAACTTCTGGAT
AAAGTAGGAGATAAAAGGAAGGTAATATCTGGTCCCATATAGATTTTAGTCTGGTATTTT
TTTGCTCACTACTAAAATTATATGAAAATTAAATAGGAAAAATAAGCAATTAAGGCTCAG
TTTGGCGATAGGTAAAAATTTACATTTATTTTTAAACTTTTTATTTTTATAATTTGTGTT
AAACTATGTATGAGGTAGGGATATCCTCTGTCCCCAAA
>TeaL_132809
TTGTTTAAGAGTAATGTGCTTGTAAAAACTGATGGCAATCCTGATATTGGGAAGGATAGT
GGTGGTCCGGCTCCGGGGACACCTGGAACCCAAACACCCCCAGGGAGTACACCTAGTACA
CCCTCGAATAATGGTACGAAGACTTCGGGAAATAGTGGCAATTGTGAAGTCTTCGACTGG
TGTGGTCGGATTGTTCTGTGTTTACAGGGCTAAACGAAAGCTTTCTGGTAGGGTGCAGAG
TGAAACATTTACTCATGGAAGTGGTGGACCCAGTAACATTCATGTTATTGAATCTGGAAG
CAGGGTGATCTCGATTCAAGTTTTGAAGAACGTGACTAACAATTTTACCGAAGAGAATAT
ATTGGGGAGAGGTGGATTTGGAACTGTTTACAAAGGGGAGTTGCACGATGGGACTAAGAT
TGCGGTTAAGAGGATGGAGTCGGGAGTGGTAACTGGGAAGGGTTTGGATGGGTTCAAGTC
TGAGATAGCTGTGCTTACGAAGGTCCGACATCGGCATTTGGTTGATCTTCTTGGATATTG
CTTGGATGGAAACGAGAGGCTAATAGTTTATGAGTACATGCCTCAAGGGACTCT
>TeaL_132810
TAGAGGTCAACAACACTATCCAATCCGGTTTAAAATAAAATAATCAACGAGATCTTGAAC
GATTCGGATAGAGTCCAACAACACTATCGAATCCGGTTTCGAATGGGAGAGAAGCCACTG
CCTATATAAAAGTTTTTAACAAACGAAGCCTAGATAGTGGAATAGTTGAAATTCATTGGA
ACAGTACTGTGTGTGTTCAGTGGCTAATGAATCTTCATCTTCATCAAATTCATTCTACTT
CCCTCCCAGCGAATCTCTCAAACAAACAAATGAAGCATTCATCGATTCTGCTAATATGCA
CCGTGATCTTAACCCTCACGGCACTCGCCTCCGCTTCCTCCGACGCCGCTTACCCCTCCC
CTTACGGCGGCGGCACTTGCAAATCCGACGACAACAATCTCCTCATACCTGTGAGAAGAG
AAGTGTACGATGATTTCCGAATCTTCGATATCAGTCACAGGTACACCCCCGACATGCCCT
CTTGGGGCTCCGACGAAGGTCTAGGCCAGTTCCTCTGGCTTCCGGCCAGTATGAAGAATG
GCTCTCTCGCTAACAACTCCGAGATGAAGCTCCCCACTCATACCGGCACTCACGTCGACG
CTCCTGGTCATGTCTTCGATCACTACTTCGATGCCGGCTTCGATGTCGACACTCTCGACC
TTGCAGTTCTCAATGGTCCGGCTTTGTTAGTTGATGTTCCAAGGGACAAGAACATAACTG
CTGACGTTATGAAGTCCTTAAATATTCCCAAGGG
>TeaL_132811
AAAAAAGAAAAACAAAATCTCTGTCCAAATCTCTGATCGCGGCAATGAAGTCTCCATGGA
TTCTCCTAACATGCTCCGAGTTTCTCACAACCCTAACCGTCGCCCTCGCCTCATCTGACG
CCGCTTGCCCCTCCGCCAACGGCGGCGAGGACCTGAAACCTCAGAGAAGAGAAGTGTACG
ATGGCGGAAGAATCTTCGATATCAGCCACAGGTTGAGACCCGACATGCCAGCTTGGGGCT
CCAAAGATGGTCTCGGCCAGTTTCTATGGCTTTCGGAGAGCATGAAGAACGGCTCGTACA
CTAATAACTCTGAAATGAAGCTCCCGATTCACACCGGCACGCACGTCGATGCGCCTGGTC
ACGTTTCCGATCGTTACTTCGATGCCGGCTTCGATGCCGATTCTCTTGATCTTGGACTAC
TCAACGGTCCAGCTTTGTTAGTTGATGTTCCAAGGGACGAGAATATAACTGCTGAAGTTA
TGAAATCCTTACATATTCCCATGGGAGTACGTCGTGTGCTTTTCAGAACATTAAACACTG
ACAGACGACTTATGTGGAAAAAGGAGTTTGACACAAGCTATGTGGGATTCACAAAAGATG
GGGCACAGTGGTTGGTGGAGAACACTGACATCAAACTTGTTGGGGTTGATTACTTAACTG
TTGCTGCCTATACTGATTTGCTTTCTCCTCATCTTGTTTTCCTAGAAGGCAGGGATATCA
TTATTGTGGAATGCCTGNNCCAAGGGGGAATATAGTCCGTCCATTGCTTACCTCTAAGGT
TGCTTGGCGCCGAGGGCTCACCGACCAGATGCATCCTTATCAAATGAAATCATTCTTCTG
AGTGTTTATATTTTAGGGAACTGCAAAAGTCCTATGAGGCATTCAGTGGAGGAACATCCT
GAAAGGCCATAGCTCTTTGGTGCATGTAATGTTCACT
>TeaL_132812
CTGCCCAGGGAGTGAGTCTTCATCCAAATTGACCCAAAGAATAGCAGAGCTTTCCATATC
TAGCAACTAGCAGCAATAGCAGCAGCTAGCAGCACTTCATTTCTACAGCAGCACCAGATT
TTCTACAGCAGCAACTAGCAACTAACAGCAGCTGCAGCACTCCAAAAACAGGAGCAGCAC
TCCAAAAACACCTAGCAACTAACAGCAGAAACAACAGAAAGTTTTTCTCTGAAAATATGT
GATTTATTTCACATACTTTCACAGCCATGTTAAATCAATAATGATAGTCAGGTTTTGAGA
TATGTTAAGCTTGTGTCTCAGAACGTGAGTGCTTTTCCTCTAGTAGGAAAACACTAGAAA
TCTTTATTTTCCTTTAAATTATCCTTTAGAATGTCCTTCTATGAAGCAAGAAGAGGATCA
AAATAAATATTGCTTCAGAACCAAGTCTTGTGAAAGATAGAACCAAGTCTTAGCAAAGAT
GGGCCAATGTTGTAGTAGATAGGACAACAAAACTCAATTCATTAATCATAGAAAACTTAA
GGGAAATTTGCATATTAGAATTGTCAACTACTTATATGTGGCAAATGAAAATCTTCTACC
ATTCTAGTTTAGGGTTCTGCCTTAATTCATTAAAAACATGGAATCGATAGACGAGAAGAA
ATAAAGAAAAAAGATACAATGACAATAGCAGCCTTGATAGCTATAATTTGCTCTGGCGTT
GGAGCTACTGGTTTAGGTGCTTGCTCTTCCTTTGGAACCTCTGGGGTACTTGGAGCCTCA
CCCGGTACAAATGTCTTTGCAGATTCATTTTTAGCTTCTTCTTCAGCTTCTTCCGATGAA
AATAGATTTTTTTGCCTCAATTTGCTCCTCTGCGATTGTGCTTTCTTTCCTCAGCCATGC
ATTCATCGACTGTGTGCTCTCAATTTGCTCCAGATTTGTGTCCTCCGCTGTTCACCACTG
CGATTGCTGGACAGAGAGAGTCTGAAAGATGCCCAAGCCAGCGACACCGAAAAGTGGTTC
AAAACCAGCGACACCCAAAAGAGAGAGAGGAG
>TeaL_132813
TACATGTAGAGAGAGAGAGAGAGGCCTCTCATGGCGTTGGTGTCGTAGCAGATCTTGAAT
CCCTACCCCTTCTCTACGAATAAAATCGCACATTCTCTTCAAGAACCTGTTCTGCTATTT
CAAGAACTAGTTCGGGATCGACGAGACAGCGTTCGTTTGATCCATTTTTTTTTTCTGTCG
ATACATTTGGTTCGAAGAAGCATAATAATTCCTCGTTCTGAATCTCTGGTATTTTGAATC
AGTTATTGCTGTTTTGTGATCAAATCACTACATTTTCGAGAGAGAGAGAGAGCTTGGTGA
GCTGTGTAGTAGGGGAAATTGGAAGTGTGTTGTCGTTTGCTCTGTTTTTTTGTGTTAAAA
TTTGAAGGAGTTGTTCAATTGGAATGGCGTTTTAGTTGATTTTGAAGGCCGACATGGATG
ATCGAGGAGGTTCATTTGTAGCTGTTAGGAGAATTTCGCAAGGCAACACCTGCCATTCAA
CTTCTGCTGAGGTTGTGGCAGGATCAGCAGCATGGCTTGGCAGAGGTCTTTCTTGTGTAT
GTGTCCAAAGGAAAGAGAGTGATGCTCGCCCATCATTTGATTTGACTCCTGCCCAGGAGG
AATGCTTACAAAGGTTACAGAACCGTATAGATGTTTCTTATGATAGTTCAATCCCAGAAC
ACCAGGAAGCCTTGAGGGCTTTGTGGAATGCTTCCTTTCCGGAAGATGAGTTTTGTGGTT
TAGTATCTGAACAGTGGAAAGAAATGGGTTGGCAAGGAAAAGATCCATCCACAGACTTTA
GGGGTGGTGGTTTTATATCACTGGAGAACTTGTTATATTTTGCTAGGAATTTTCCGAAAT
CCTTCCAGGATCTTCTTCGAAAGCAGGAAGGTGATCGTTCCATATGGGAATATCCTTTTG
CTGTTGCTGGTGTGAACATCACGTTCATGCTTATTCAGATGCTTGATCTTGAAGCAGTAA
AGCCACGAAGAATGGTAGGAGCAAGTTTCTTGAAGTTTCTTTCAGAAAACGAATCAGCAT
TTGACCTTCTCTACTGTATCACGTTCAAGCTGATGGATCATCAATGGCTTTCCATGCATG
CATCATACATGGACTTCAATTCGGTGATGAAAGCTACTCGCCGTCAGCTGGAAAATGAGC
TTCTGCAAGAGGACATAACACGGCTTGAAGACTTACCCTCGTACAGCCTTCTCACACGAT
AGTTTAGTACTTTTGTGAGATTCAGAGCAAAGATGACTTTTGTAAGAAACTTCCCCGCCA
TCATCCGATACATTTGCTTCCTTTAGTCTCTTCTCTCGTGGTATTCTCGACTACTTGGTT
TTTTGTTCATGATATTGTGCTTTCCAAGATAATCTTGAAGCGATGTTATATCTTCTGATT
TGATTTCTCAAAAGAAAAAAGGAGGGGTTGTGTTTGTGTGATTAGGTTACAGGTTTTTGA
AGAAGAAGATGCCCTATATAAGCCTTTTGTGTTGCACTTTCTGAATTGACCATGTGAGAG
TTTATTATTCAATGAAAATATCACGTGTCAGTTACACTGAATTTTTACTTGAGTACCTAT
TCGTTCAGGCACTGGGGAAACGCTTTCCTCTTAGACTCTAAATTGGCAATTATTTCGAGT
CTTATCTTAATTTTCTTGAAAATAGTTTTCAAGATTGTTGAAGGATGGGGCAAGAATATT
ATCAGCGCACCTTAGACAATCTGGCCTAATGCCTAATGCCGTGTTTGATTGCTGGTTTGA
GAAGAGTTATGAAGCATAGATATTTTACAAACATGCTGTACTTGTAACGAGTATGGATAC
TTTGTATGGTACTTCTGTATATATAT
>TeaL_132814
CCATTGATCAAACAATGAGCTTCCAGAGTTCCAATGCATCCACGCAGACGAGCCTCCCCA
CCATTCACCACTTTCTTCCAAGTGACAAACAATGGGTGTTGACCATCGTCGAAAGCTGGA
GGAGGGGGTTGGTGGTTGTTGTAGTGAGCGACGAGGGTGTCGAAGCAATATACCACCATT
TCTCTATTTGCCGACACCATTTTTCTCTCTATCTATCAAAGGATTCGCAGTAAAAAGCAA
CAATAATTGATTCAAAATGGGATGGAAGACGAGGCTTCTTCGGTTCCGATAAATTATTGA
GAGAGAGTAACCTAGACCAACAAGCTTTATCTCCTCTCTTCCTCTCTCACTCCCTTTTTC
TCTCTCTCTCTCTGAAAATGTTGAGCAAAGCTTCTTTTTCCCATTTTTATAGGTTCTTCT
TCTTCTTCTGGTTCATAATGCTGACGTTCATCATACTGCAACCA
>TeaL_132815
ATGCTGACCAGTTTGAAGTGATAACAGTCCTTCAGCATGCACCATATCATATGTTCTAGG
GTAGGTTGGAAATGCTTCACACCAGTCATGTAATACTCCAACAAAACCCCTGTCAAGGAT
TAAGGGAAGGGAGTTGGGTCCATCTGTAGGGACAACATTCATGACCCAAACAGATTTCCC
AGCTTCCAACAGAGCTGAATTGAAACCACCAAAACGGGCATTCATGTCCAACACATTTCT
GAGCATGTTATAAGGTGGAGAAGGATCCTCATCACCAGGTNNNNNNNNNNNNNNNNNNNN
NNNNNNNNNNNNNNNNNNNNNNNNNNNNNNNNNNNNNNCAGCAAGGTCTTCTGGATGCAG
ACCATAATATGCAAGTTCACTTGAGTTAAATCTAGTAGACCTAGAAGGCCAGGTTGGCCT
TTCTTCAATAGGAATCCATCGACGGCTGTGAGTTCCTCCTATGCAGGATTGGAGTGGTCG
ATAGTGTGGGGATTCAACATCATGGCCCTTACTGCAGATGAAGGGACCAGATCCAGATTT
CCTA
>TeaL_132816
AACCCATTCATTTATCTCTTCAACTATAATAATAGGTTGATACAACAAATGAATAAACAT
TTCAATCTATAAGGGTCGAACATTAATCCCTATTAAATTTTAGATATTGATTTTGTGCTA
GTAAAACCACTATTATACTAACACAAAATAACACATTACTTAATTCGATCACAACCTATT
TTTTCACGATATTCCAAGAATACAAGTGCAGCACCATAGTGAGCCAATGCACCCAATAAC
ACAAAAACATGAAATATTTGGTGACTATGACCAGCAAGGTCAAAAAATCCAGGCTTCCAC
CTCTCCGGAACTCGACTAACATAAAACATAGTCCCTATCAAGTAAGATATCGCCATGGCT
GATTCATAAGCTAGGGTTATGTTGCGCCTAGGCTCGCTCCAGTTAACAATAAGAGCGTGG
ATAGCGGGTACAAGGCCGAATAAGCCCATGGCCACGAAGAGCAAGGCACGAAAAGATCTG
AATTTACCAGAGGAGAAAGCTGGCATAAGCGATGTCACAGTGGTGAAAATACCGATAATT
GAGATACTAGTTAGGTATATAATTTGCCAGAGTGGCTCACATTGGAAAATGTAGTAGATT
GGTGGGAAGAAGGAGGTGATGATCATGATTGTGATACCAACATAGTCCATTCTCACCAAT
TGAAGGTTTAAGTTGTGTGAATGGCAAGCAAAGAGGTGGCAAGTGCTGCTACAGAGGAGA
CAGAACATAGCACCACCTAAGAAGACGAAGAATGGCCACCGTGCCGTGGCCAACTCTGGT
GATGTAGCCTCCATTCCCGGTGGTGTAGGCTGCTTCAAGTTAATGAGTTTTGTTGAGCCA
GAAAAGAAATCCTTTGAATTGTGAGAGAAATTTGCCTCTACACTCATGGGAAAAGTCCTG
GTAAATATACCAAAGAAATCTGCAAGTTGAGGAACATGCATCAAATTAGCAACTACCAAC
CCCAAGAATAGTGCAAACCCCATCAAATGCGTCCAAACATTGAGAGTCTCATTATGCCAA
CGAAACAAGCTAAAGAATGCTTGTTTGAGAGGCCAATTGGCTCTATAGTAATTCAGTATG
AACTCATTGTCCTTCATGTACTCTGGCAATTCCTCAAACCTCACCAAAGCCCATCTTTTG
TCTTTGTCTTTGTTTTTGATTTCAGANNNNNNNNNNNNNNNNNNNNNNNNNNNNNNNNNN
NNNNNNNNNNGTTGATCATCCATCTCTGTTGTTATTCTCTTCCAAACACACCCTTGTTCA
TCTCTTTTATTCATTGTATTTACAACAATCACAACCGAAGATGAAGATGATGACGATGAT
ATAAGCGTGAGTGTGTTGGGTGTCTTTGTCATATTATTTAATGGAGAGAAGCCAGCCCTT
ATTT
>TeaL_132817
TGGTTACCCAACAAGGCGTTCTCATCCTCCTCAACAGTACAGAAAGTATCATTTGGTCTT
CCAATTTGACAAAACCCGGAAAAAACCCAGTTGCAGAGCTCCTGGAATCAGGGAATTTGG
TTCTGAGAAATGCTGATGATGATAACCCGGAGAATTATTTGTGGCAGAGTTTTGACTATC
CGACTGACACGTTTTTACCAGGTATGAAGTTTGGAATTCACTATGAAACTGGGCTTAATA
TGAGCCTGTGGTCATGGCAGAGCAGTGACAATCCAGCTCAAGGAGATTATACATATAGTA
TGGATTCTCATGGATTTCCACAGTATTTTCTCAGGAAGGACACTGTCAAGGTGTTTCGAT
CAGGGCCGTGGAATGGTGTCCGGTTCAGTGGAATGCCTACTATATCTTCAAACCCCATTT
ACAATTTCACTTTTGTGTTGAATCAGAATGAGACTTATTTCAATTATGATCTTCTCAATA
GCTCGGTTGTCACAAGAATGGTGATGAATCAGGATGGTGTTCTAAGGCGCATGACGTGGA
TAGAAGGATCATCCAC
>TeaL_132818
GGAGAGAGAGAGAGAGAGAGTGAGTGAGTAAGGGGGCTTAAAGTTAAACCCCAGAGAAAG
GCGTATTTGTGTTCTGGTGAAGTGGATAACGTTTTCTTCTACAACTCTCAGCTACTATTT
CTCTTGCCTTGCTATTTCTTCAAACTTCCAGCTTCAGATTTCATAAGAAAAACTACGAAT
CAACAATCCTTCACATTTGAATTCTAATACACATATACATATATATATATATATATATGC
AATGGCTTCCTCGATTCTTCTTCAACAACCCACTCACTGTTTCTTCTCCAATTTCCAGTT
GTTGAAATCTTGCCGACATGGATGGGAAACAATCATGTGTGACACAGAGAGCAGCAAAAG
AATTCGACCCATTAGAGCTTCTACGGCTGTTGAGACCTTTCCTTCTGCTTCATTCCCTAT
CTTTGAATCCCCTTCACAGCCCGAAGATTCACTCGCTTCTGAGTTGGAGCCAGCAGACCC
TGATTTCTACAAGATAGGATATGTTCGAAGTGTTAGGGCTTATGGAATTGAATTCAAGGA
AGGTCCTGATGGTTTTGGAGTCTACGCGTCCAAGGATGTCGAACCAACTCGTCGTGCCAG
GGTGATCATGGAAATTCCGTTAGAATTGATGTTAACCATAAGCCAGAAGCTCCCATGGAT
GTTTTTCCCAGATATAATACCTATTGGGCATCCAATATTTGACATTATTAACTCAACCAA
TCCAGAGACAGATTGGGACCTGAGGTTAGCTTGTCTTCTTTTATTTTCATTTGATGTCAA
GGGTAACTTTTGGCAGCTATATGGTGACTTTTTGCCTAGTGCTGATGAGTGCACTAGCTT
GCTTCTAGCCACAGAGGAGGACCTTTTGGAGCTGCAGGACCAGAATCTTGTTTCAACTAT
GAGAGAACAGCAACGGAGAGCTTTAGAATTTTGGGAAAAGAATTGGCACTCTGCCATACC
CCTTAAAATAAAGCGCCTTGCTTGTGAACCAGAGAGATTCATTTGGGCAGTGAGTATGGC
ACAATCTCGATGCATTAACCTGCAAACAAGGATTGGTGCACTTGTTCAAGATTCAAATAT
GCTAATCCCTTATGCCGACATGCTAAACCATTCTTTTCGGCCAAATTGTTTTTTCCATTG
GCGCTTCAAGGACCGAATGCTTGAGGTGATGATAAATGCAGGCCAACGGATTAAAAAAGG
AGAGGAGATGACAGTCAATTACATGAGTCCACAAAAGAATGATATGTTCATGCAAAGATA
TGGATTTTCATCATCCGTGAATCCATGGGATGTTATCCAGTTCTCTGGCAATTCACAGAT
TCATCTGGATTCCTTCTTGTCTGTCTTCAATATATCTGGCCTTCCTGAAGAATATTATCA
TAATAGTCAGTTATCAAGTGATAGAGATTTTGTTGATAGAGTAGGACTTTTATGTTGTGT
TTGGTTGGGGGATTTGAGGAGGGATTTGGAAAGGGAAAGGGAAAAGGTGTGTGAAATTAG
GTGAAATATAGGTATGTTTTATTCACATTTCACCAATTTTTTCCATTTTCCTTTCCAANN
NCTTCTCAAATCCTTGAACCAAACACAACCTTAAGGTTGCCGTTGTTTCACCATGTTTCG
GTCTCAATAAGAGAATAATCTGTTGAAGGTTTTGCATGGCTATAAGAACAGATTTCATGT
GTTTCCTAGTGAAAGTGTTAAACTTATGTTTGGAAATCTTATACAGAAGTATCCACTTAC
CCTAATATTTTTATTGGTCGGTGGTGCTCTAGCTTTCTTACCGGATTAGATGTAATTTTT
GGTACAAAATGAACATTGATCATACTAGGTTTTATTGAACATACCGTTTTGTGGAAGTTT
GACAGGACATGCTCAGCATATCATGGATTGTTCCAATAGGGTTTACATGGTTTATTTTTG
GTGCAAGAATTTATAAATGAGACAAAATATCCAGTTGCATTTTCAAATATAATATTGGTG
GTATTCACTACAACATGCCTTTAACTTAGTAAGGATCTTTTCTTTCTGTTAGTGTTTATG
AAGTTATAAGCATGAGAGTTGATTTGTTTTAGGGTTGAGACTGACAGTTACAAGCTATAA
GCTCTTGGTTGCTGACTTTGGGTTCTCACTTGAACCTTCTGGTGTGATATTTTCTTCTTG
CTTTTTTTTGTTAAACAGTATTTTCTTCTTGCTAGGAGTGATGTTTTTTCGCCCAATTAA
TCCAACTAATTTGATTATAAATAGATGGATGGTGATTGGGTATGTGTCATAGTGAAAGGG
TATGCAATGATGGTGTTGAGGCACAGGTGACCAGAGGCTTATGGTTTAATGGTTGTTTGT
TAACAGCCAGTAGGCAATGGGCGGTTAGATGAGGATGGTCAGCGGTGGTGGCTAGAGGTT
GATGAGAACTAGTTTAGGTTCTCAATAAAGATGGGAGTGAAGACTTCATTCATAAGAGAT
TTGACTTTCTACAAATAACTGTGTACTAGTATAAGGGTAATAATGCAAAAGTAGATTTTC
TTTTAACATTGTTAGACCAAAAAAGCTTACAGTGGAAGTCAGTGTAATTTGTGAAAACCC
AAGGTGGGTCTTTGTAATTGTTAGATATCTCAAGGGATGGGTCAATGCAATATAACCCAT
GTCTTTTTAAATTCCCTCTGCTTGGATTTCTAATTAGATCTCTCTTCATATTGTTGTTAT
AAAGCAATTATATCCAGCCTTTTATCTATAATTCTTTATGTAGAGCCTGTATCCTACCCT
TGCCTCTAAATTTTCCCTCGAATTATATCTCACTTTTGTACAAGTGCTCAAGTTCTTCAC
TCTATCTACTACTCATAGTGGTTACACTTCATAGAAACAAATATTGGTAAATAGTGAGCT
GAGCAGCGTGGGAGACTCGTAATACACAAGATGTTGTACATTTATTAGTTAAGGTGAATC
ACTAGATACTTATTCACCTTTGCAATGCTCCGCAATATCTTGAATTTACAGATTCATATG
CTTATCAAGAATTTACAGATTAAAGTGTCTGATATATAAATTTAGAAAACCTGATGAACT
AGTTACCTTTTCCAATGCAGGCATTGAATCGGTATATGAA
>TeaL_132819
GACAACCACTTGTGGCATTTGCAACATGTTATGTACTTTGGTGATTCCAATAATTGTTCC
AAGGGCAGGGGGCTGCAAAAGTATGGAATACTTGAAAATGATGAGCATATGCAATTGCAA
ATGGAAGTTAATGCTGGAACTGATACTGACTGGAGAGACACTTTTAAAGAAGCATGTAAA
GGCAATTCATTAAAGAAACTTACATCTCATAGGGGATACTGTGGGCACTGTGATGCGGTT
GTTTGGCTGAGTAACATGAAATGTTCCAATAAACACTGTAGGCTAAACTCCAAAAACCAG
CAAATCAAGCACATATCACCTGAGCAGATTGTGGTATTTATACAAGTTGGTGTATCTCCA
CTTTGATATCGTCTTATTTTCGTTTTTCTAATGCATCATTTAGGATCCTCTCCCTTTATA
TTTGATTATTTTCCATACATCTCATGATTCCCCCAACTTTGGTGTAATTATCTCTTTGTA
TGAAAATCTATGGTGCTGATTTGGTTGCCAGTGCA
>TeaL_132820
AGGTCACAGCTCTCTCTCTCTCTCTCAGGTTGCTCTCTCTCTGTCCGGCCTTGTTTCATG
TCAGCCATCTTGACTGCCACTAGAGCTCTACCTTTTTCCTCCTCTGCTATCGTGACCGCC
ACCACAGCACGAAGACCAAAGGGAAACACCCCTAGCCTGTACCCCAAGGTGATATACATG
CTCTACAGTCCGAAGCACACCCACACACTATGCAGTTCGACGAACAACGACGAAGGGTGA
GACGCGAAGAGCACCGCGGAGTAGGCCAAGAAGACGAAGGCCACCGCGAGAGCTGCAGCA
AGAAGGAAGAAGAGAAAGACCTCAAATTTTGGTCGCACCTCTCCCTTCCATCATCCACAT
TGAGGTTTGTTTTGCATAAATTAGGATTTGCATTTTTGATTGGGGAATTTAAAGTTCAAA
ATTAGGTTTTGTTGGGCCTCCAGACATTTACAGCAGATTGTTTATGCGGTAATGTCTGAG
ATTGTAGTTGTAATGTACCTTGGCCCTCATCCCCTAAACCCCAAGCAACA
>TeaL_132821
CAGCCTTGAATCTTTTTGACTCTCTTACCCTACTAATCTTCTCAATGAATTGCTCACCAA
CAATACCCGAACGAGGAACATTGAGGCCCCGTGCACGACTAATTCTTCCTGAGGCTCTGA
TTACGGCTATTAGGTCCTTACCACCTGATAAACCAACAGTCCTGTAATCAACCGTTGGAA
GATTCTTATCATTCTGAATTCCTAGTCTCTTTTTCAGCATCAAAATAACCTCATCATCAT
ACTTTATATTTGTAATCCATCCATCTTCTTTCAGCCTCTCTACTTGGAAAACCCCTTCAT
TGATGAAGTTTTCAATGTCTTCTATTTTTTTTCCTTTGGTAAGAGAAATATTATCCAACC
AATTCCCATGGATGCTATCAAGCAACGAAGTCAACATCTCACAATTTTCTTCAGACATAT
TTTTGTGCGTTAGTTGATCAGTTGATCTCCAACACTTTTATATTTTCCAACTTTTTGCAC
TTGCGGATCAATGCCTACTTTCTCAAGAACGCCTGCAAAACAATTTTTGATGCCACTCCG
CTCGAAGGAATGATGCTTGAACTGTCAAACCATACAAAGAAAAATAAGCACTTGGAGGGC
AATACAGCTCTTCACAACCACAGGCAATATAATACTCTTTCTCTCTACATGCAGGGGCAT
AACCCACAATGAATTTACCTGATTTCTTGAAATCCAACATATGCCTCCGAATTTCTTGAA
CTTTACCCCACCCACAATTCAAGGGTTCAATGTGGAGATAGATACCAGAGATGCGAGGAT
CATATGCTGCTTTTGTGAACTTTTCACAAATTTGAGGTAGAGATAGTCCAGCATAGACAC
GGCTCTCTAGCTGATCAGATATAAATCAGACGCAAGATCATCAAGTCCAGGACTATCAAT
TCGAATGACAACAGCCTT
>TeaL_132822
AAAGTACTCAATAGATTTGGCATTCAAAATTGAAAATCAGGTGAAACCCCGGTTGTTAAG
GGAGACAAGTCTAGTCTCAGCCAATGCCCGAAGAGCAGTCTTGAAATTCAAGAAACGCAG
AAGATTCCTTATGCCTCAGCTGTAGGGAGTCTAATGTATGCTCAAGTATGTACGCGTTCG
GATATTGCGTTTATAGTTGGCATGTTAGGCAGATATTTAAGTAATCCTGGCATGGATCAT
TGGAAAGCAGTCAAGCGTGTTATGCGATATTTACAGAGAACAAAGGAATATATGCTCACA
TATAGGAGATCGGATAAGTTAGAGGTCATTGGATATTCCGACTCCGATTTTGCTGGATGC
CAAGACAGTAGGAAATCCACATCAGGCTATATTTATCTGTTAGCTGGCGGAGCAATATCT
TGGAGGTCTGCAAAGCAGACGCTCATAGCTTCATCCACCATGGCCGCAGAATTTGTAGCA
TGTTATGAGGCATCAAACCAAGGGATATGGCTGCGGAATTTTGTCACTGGGTTGCGTATT
TTGGAAGGCACTGCAAGACCACTTAAGTTATATTGTGACAATAAGTCTGCAGTTTTATAT
TCCAATAACAACAGGAGCTCGACAAAATCAAAGCATATTGATATCAAGTTCCTAGTTGTA
AAAGAAAGAGTGCAGAGTGGACAGATTTCCATAGAGCACATTGGGACAAACTCCATGATA
GCGGATCCACTTACGAAGGGACTACCACCCAAGGTCTTTCATGAGCACATTGCTCAGATG
GGTGTTGTTCTATTTGAGAACATTCTGGTTTAGTGGGAGTTTGTATTTATATTACTGCTT
TATGTCAGCCTTGAGTTTTATCTATGTAATTAGATTAATTTCTGCAGAAATGAAATATTC
AGTTTATTACGCTCTGTTACGTATTGTGAAGTATTGATCTCAATAAAGTTAAGTAGGACC
AGTTGGAAATAGGCATGTATGGATCACATCACATGTAATTTCCATGCTACGCATCCATGA
TTGATCTATGTCATTTAGCTGTATTAGTATACGTGACCATTGGTGGGTCGAGTTACGATT
GATGTAACGAAGACCGCTTTGATCCTATATTAATATAGTTAATGGACAAGATTGTTTGGA
TACCCTCAAGTTATGATAACAAATTTCTGAGCTCACTAAAGTTAAGCACATTTTTCAGGA
TACATATGTGGTCCAGTGGGAGATTGTTAGATAATGTCTCAATGGGACCACATAATTAAA
TGTGGTGTTATCATTTATAAGAAGCCTACAATTTAAGTGATTCAATTTAGTTAATAGGCT
TAAGGGTATATGTGTTATGGACCTAATGTGTAGATACTAGTTGTATAATTTCTATTTCTA
TGAGGGGCAGAAATAGAAATTAAAACATATTGGTTAAAGTTGGTTTTCATTC
>TeaL_132823
CAATGATATTTTAAGCTCTGGACCGGCAAAAACATGCATTGGTTCGGGCCATTCTGGGGG
TGTCTCTTCAGGAGAGGCTGCCCATATAAATGCATGTTTCCGAGATTGAGACACACCATA
TGCCCCAGCTTCCAAGATACCAAACCTCACTGATAACCCATTTCAAGGAGTAACGCTAGG
GTTAGCCGGAACGTCTGCCCTTTGTTATATGATACAAAGTTTCTGACATTTTCTAACAAG
AAAAACTTTGGGCGGAAGTACTCAACAAAGAACAAGAATGCTAAGATCATTTCACATTGA
ACTTTACTCCAGGTTCCATAATTAAACCTATTCATTCCCGAAAAGCCCTGACATGGAGGA
CCACCATTGATAAAATCAACTTGTCCAGGTCGAGGTAGATTATTGATCTCCTTCTCGTAA
AGCTTTGCAGCTAACTCAGCAGCCTCAGGAGTTGAAATACAGTCATCTTCATCGCCACAT
GCTGTCATGATAGCTCCACAGTAGTCGTTGAAGCCCCATTTTTAACAGCTGGGAGATCTC
CAATTGTATCTCTTACGGTTATTGCATG
>TeaL_132824
GTTGAAGAGTAAAATTTGAGATGGAATTCATATATTTTTCCTATACTTGTATTGATTGAA
CTTTTGAAGAGGTCATAGGAAAAACATTTCTGCTAAAACTTCTAGGGCTCTCTACCAATT
ACAAAATTTGCCAAAGCACACCCTTCTTTAACAAACCTCAAAAGATAACCTTGAGAGCGT
TTATTTGCCTCCGGTTATTAGCAGTCTGTCCTTCCCCGAGCTCAAGGGTGGCATTGCAAC
ATATTTGGTATGACCCAAAATGAAAAACCGTTAAAAAAAGGAAAAGAAATGAAGATTTCA
AAGTTAGTTGCTGCTAGAAGTCAATTTCGAGGTAGAAAACTCTTAAACAAGAAGATTCCC
AAACCACCAACCGCCAAAGTTAAAATCAGAGAAGCCCTAATTGGTTCAATGTCAGCCATT
ATGCTTTTCCTATCCGTTCTTGCTTGGTGGCGTGGCTTCTCTCTCAAGGTCTCACCAAAA
AGACAGCTAAGATTATCCATCTGATGCAAGATTTGACGTTGTCCACGAGCAATAGTTGAA
ATCTCCTCCATTAATGGAGATTCCTTTGCTAACTGGGAGGAAGATGACGAATTAGGCATT
ATAGATCCAGTCAAGGAACCATTGCCTAAACCAGAGATGAAGTAAGAAGTAGGAGCAGAT
CCATTGCAGGCTTCAGCGTGCAGAGCCATGTTTTGTTGGCTGCCAGAAACTCTCTTGCTG
GTTAACTTGGAATTCAGTTCTTCAATCCGAGATGTGAACTCATCCATCCGGTCATTGAGT
GTGGAAATTTGTTCTGACAGCTGCGTGATAACTCCCTGGTTTGCTAATGCCGCTTGTGAT
TCTGTTGTCCTGTCATCAAACCGTTGGTTATTGGCAGAAAATCCAGTCATCTTTGACAGA
TTTTTGTCCCGTTGTGTTGAATATGAATGTGACATACCACTCCTGAGATTCTTATTTCTC
ATGGCAACCCTCTCTGCAGCTCGAGAAAGTGCTTCTTTGGGACTTGCTACCACCAGATCA
TCATCCATGCTGAGTTTTGTCTTCAAGTCATCTGGTAATGCCATAACCTCATCTACAAGT
TTCTCCAGTTGTATTTGTTCTATATAAGTACGAGGAACGTATGACCCTTCCAGTTCCAAC
TGCTCAGCCACATACTTTACAAGTAGGCGATCTTTTCCTTGCACCTGAACATAATGGCGG
TTCAGTTGTTCTAACCAATCAATTTTCACACACACCCTTTCATCAGAGAATACATGGCTA
CTTCGTTTTAGGATAGCTGCTATCGTGTATCCCAAGGCCATCAAGCCACCAAGAAGCCGC
ACACTGACTTCAAAAGTTATTCTTGGTGATATGACAAATGGAGAATCTGTAACCCATTCC
TCAAACATGAGATTGTATTTTCCATCTTTGTTCCGCATCCTCAAATATGATTGGCATGAT
TCAGGATCTTCACCAGGTGGTAGAAGATAAATATCATAAGTCTGCTCCATCGTTTCTGTG
TGTTCTTCTGACATGACAGCCTTGATTTCATCCACTGTCACTTTCTTTGATGACTTTAAA
ATGTAAATAGGAGACTGAAATCCTGTGAATGGGTTGAACTTGTTGATGATTTTTATATGT
GCTGTTTGAAGATCTGGCTCAATAAACGCCTTGTACATTGGATATACCGTTTCAGATATC
TGATGGATTATTTCTTCTGGCTCTTGCCCAGCACGTTGTATGTCCCGCAATACCCGTTTA
ACAAGGTCAAAGTGCACTCCACCTGTAACGGATACTCGAAGATCCAGTAAAGGCCTCAAC
TTTTCACTCAAAGCATAGATACCTTCAATAACCACAATACGGGAGCTTGGAACTTCGAGT
GTCCTGTATCCTGTGCGGGAACTAGACTTGAAATCATATATGGGAATCTCAACCTGCTTC
CCTTCCTTTAGGTCATAGATATTCTTGAGCAATGTGTCATAGTCCGTCAAGCGTGGGTCA
TCAAAGTTGCCATCAATAATTCGACTAGAATCATTGTAGTTGTCCATTG
>TeaL_132825
CCGACAACAGTTTCTACAGTAGTTACAACTGCAGCTGCAGCTGTAGCAAATCTACTTGCT
CCTATCATAGGGACGAGGGTGCCCAATGTATGTGTTAAGACACCTAAACCCGCGACAATA
GCTAGAGCAACTAGCCCTGTTACATTTCTTGTCAGTGGCAGCATAGCATGAAGTTAAAGA
TCCTACAATGTTCATGAAGCCCATGGCCAACATTTCCTTGTTTCCATCAAGATGGTAACC
TTTTATGGCTTTTATGGATGCAAAAGATCGACCAACCACAATGGCTTCCGTGAGAGCGAC
AACTGCAACAATCAGTCCAATTTTAGCCACTTCTGAGGCATGTGGGTTGTTGAATTGTAA
CTGATGAATTGAGATTGGATTCAGCCCTTCTTTGATGTGTTTCACTATTTTAACTCCATA
TTTATCAGCTCTTGTCAGGAAAATGATAGTAATAGACAAAATCATAGACATCAACGGTGC
AATGACCGGCAACCAAAAGAGTTTCTTGTCCCTTTTGATGAAGAGAGCAGCTCATCCACT
GCACAGCCATAGCCACAGCACAGCAGCTCCAG
>TeaL_132826
AAGTGATGAAGGCAAAAGCTCTGATGAAGGCAAAAGCTGAGAGAGGAAAAAAAAATTTAA
GAAGAAGAACAATTACCCGAAGAAGAAAAATTCAAGAAGAACCCAGCAGTTAAGTCATGT
TTTCAACCCAGCAATTAAAAAAAGGGTCCAACAGATCACTGCTCCTCGTCAAAATGTGAT
TGATCAAGATTTATCAACATATCAGGTGAGAACGGGCATGTACTTCCTTTGCCATTATGA
TTTTGATATCCAGCAAAGCTGCTCTCACTATCTGCTTCTCTCTACTCTGCAGCAGTATTT
GTGTATCTTCTTTCACATTATATTTTCTACAAAATGGTATAACCAAGCCAAGCTTCACAT
CTCATCAGACCAATCG
>TeaL_132827
TGGAATGAAGATGTCATGATTTCTATGTACCGTCATGGACTAAATCTGCAAATCTCTCGT
GGATTAGCTGCAAGCAAGCTTTACCATACGGTCAATGCTGTCCAAGGAGCACTTCAGATG
GAAAAAGAGAAAGAAGAACACTCCTGTGTGGCCACTAGTAGACACTCTTACAAGGAGTGA
GACGACTTTTGTAGATCCCATCTGAAGTGCCAAGCTTTACCATGTTTTAATTGCCAAGGT
TTTGGACATCAAGCTCGAGATTAACCTTCACCCAAGATTAATATGCCTATTAAGTCTGTT
GCTGTGATTGAAAATGAAGAGATTATGGAAGCAAAAGAGTTTGAGGAAGCAAAGCTTGAT
GTACAGGTTATTGATCCCCTTGATCCCGACTTTGAGGATGAAGAATTTCAAGATGGGCTG
ATTGGGATCATTCAGCCATTACTTGCCAGTTGCAACTAGTAAGGAAAACATGAAGGAGCA
CGGAAAGCTACAGTGCTGACAAATTCTTCACACAAGGGTGAAGTGTCATGATCAAGTGTG
CTCTCTAGTCATTAATATAGGAAGTTGCACTAATGTTGTGTTCGAAGATGTGAAAAAGTT
AGGTTTGAAGAATGAGACACATCCCATTGGCACCAAGCTAAAGGTTGATAAATGGTGTCC
CATGACATTCAACATTGGCAACCTCAAAGAGATGGTAATGTCTGATGTTCTTTCTCTAAA
GCTTTGTCATATTCTACTAGGTTGTACATGGATGTGGGGATCACAATGTCATTTATACTG
GACATGCCAACACATAATCTTTCATTGACAGTAAGACAAAGTAAACTCTCATTTATGCCA
CCTATTCGCATACCGTCAAATTGAAGAACTCTTCATTGATTCAGTGTGTTCCTCCTTCAA
ATGGGATTCTTGGTCATGCTCCTAACTCGCCGGACTTGAGTTCATTCCAGCAGAGGAGAA
TTGATGGCACAACCCTTGATTAGTTATTAGAAGCCCATTATCAGATTTGGAAGCCTATGG
TGAAGCCCGTGGGTCTGAAGGTGTTCTGGTCTCATAAATGTAATTGGTAGAATATTATTA
TCAGTATTTAGTTAGACTTAATTACTTTGTATTATTATGATTTTGTTTCCCAAATAGCAT
TAGGAAAGTTTCCTAATTAGATTAGGATATTAGTCCTTGATAAGCGCCAAAACGTTACAA
ATTTAAGCCCTCCAAACTACACTTCATAGTCCATAACTCAATGTTTTCGTGTTGTTTCAT
GTGTTTGCAAGAAGATTGATTCCCTGCACTGAAATGGCATAATTGGGAAGGTTTTGCAAG
CTTAACTAAACACTTGGAGGACTTCAGATTCAAGCCCAAGAACTAAGCTTTAAAGATTTG
AAGTGAACAGAATAAAAAAATCACAATCTATGAAGTTTGGAGAAGAAAAAAATTGAATTT
GATGCAATCCCAATGTAGGAGCCACTCTGCGCAGCTTCACTATCTTGAGGGTATCACTGT
ATTTCATGAGTATCCTTCCAATGTATATGGGATTACTCCCAATTATTCCACAATACACAT
AATAGCATCG
>TeaL_132828
AGACCCCACTTGGAATGGATGTACTCAAGCAATGGTAGTTTACTAATGAAATTGGGTCTC
TGATACAACAAATATCTTCAGAAGCAGTAGGGGAAGGCCAGTCCTTCAACTTTAACATTT
GTGGCCAACCATTTTCATGGATTCGACCCTTTGAGTATCCCCTGATAAACTGACCAAGCT
CAATATTTACCTCAAACCAGTCTTAAGAAATCTGTAGCCTTCACATTTCTGCTATCATCC
TTCATTTTCTCTTCTGTTGTCTCCATATAACCATGGGATCCCAGCTTGACATCAACAAGC
CATAACAGGTTCACCCCAGATCCAACGCTTTCTAAAATCTGCAATCCCATCAACTTTTAT
ATCTTCAGAAGTTGAACAGTACAAGAAATTGTCATTGCAGTTCTCTCTATTTGCATATTC
GAAGAGCCTAGAGTTAAACCCAATTTCTTGTGAACTGCCAGTAACATAAACCTTACAGCC
AATAACCATTTCCTCATAATTTTTTACCAGTTTTGCAACCCAATTCATCTTAAAAATTCG
TTTTAAGGTCAATGACAGGCAACCACAACTGCCATACTCCTTTGATGGGCACGGAATACT
GCCATTGCTGTTGGCTTTCCAATTAAAGAACTTGTCTGATAACTTCAACCTAAGTTTTGA
TTGTTTAACTTGCTCTGTTACAGTTATTTTATACTCTGTTCTCCCATCAAGCTGATTTTC
CAACTCTCCTTGAACACCATGGATAGATGCTTCCCTAAG
>TeaL_132829
GAATATCAGACGCTCATTTCAAAAACAAAATGTAACATTCACATACAACTACAGCTTCCT
TTTTATACAGAAATTATAACTATCTAACTCAATATCCTAACTAACTAACCATAGTTGAGT
TTAGATAACAGCTTAACAGATTTATGCTAACAACCACAAGTGGATGATAACTGTCTCAAC
TTTATACACGTGCTCAGCCCTTGAGTGTCTTCAACAGATGACTTGGATTTGGACTGCTCT
GTTTGAGCTGGTGACTTGGACTCTGATGGCTTAGACTTGGACTGATCTGTTTGATTTGGT
AGCTTGGACTGCTATAGCTTAACAGGCTCCAACATTTCATCTTGGTTGCCTCCGGGATTA
CTTTCACCATTGTAAACTGCTTCCCCACTTGGCATGACACGGCATGAGCTTGGAATGCCC
AGTAAAAATATACACACCCCCATATCTTCTATCAATCAATCAACCATACACAGAACAAAT
CAGGTAACATAACATACAATCTTCTAACAAGGACTTATGAATTAGTAGATAGACTAGGCA
TCTAGAATCCCCCCAAAGAGATTCTTCTACCCAACCACAATGATTGAACACCGGACTATT
CAGAACTCTCCCTTTTGCTGCTTTGCAGACCTTACCACCTATGCCCACCTTCCGGTTATT
TACCTGTCAGTGGCATTGATGGACCTCAAAAGGGACGGCCAAACAATTGGGCTCGCTTAC
ACCCTGAAACCACCGCATAGAGTCTAAACACATTCATGTCAACCTAGGGGTTCGCTTAGA
CTATTTGTGCAAGACTTAACTCATTTGGTTTTAATCTCATTAACATGTGTATTACATAAA
TCATTCTGAAACACAATGGTGAACGCCACTCATTACCAACTCCTTTCTATTTCCCATTTA
TTAGATCTTTTGCCAAACAAGTTAGTTACATTCGGTAATTCGGTAATAAAAACGAGCATG
AGACAAACATAAGAAAGGAAATATAGCCCATGATAGTCATACATAGGTATGGTAAGGCAA
GAAAATAACATTAGGCATGCTTTGAAATACTTAGAGACAAACAACACAATAAAACACCAT
TTCCAGCACTGTTCAGTTCTGCAGGGCTAACAAGAATGCTTTGGGAAAAATACTTCTAGG
TCAAATTAGGGGCTGAAATTGCACAGAAATAATAATCAATC
>TeaL_132830
CTAGTCTAAGTCTTCAAGTGAACTACGGCTCCAACACTTCATCTTGGTTGCCTTCGAGAT
AACCTTCACCATCGTAAACTTCTTCCTTGTAAACTGCTTCCTCACCTGGCATGACACGCT
ATGAGCTTGGAATGCCCAGTAAAAACACACGCACTCTCATACATTCTATCAATCAATCAA
CAATACACAGAACAAACTGGGTAACATAGCATATAACAATACAATTAGGTTCTGTGAATT
AGTAGTTTGACTAAACATCTAGAATCCCCCAAAGAGATCCTTCTACCCAACCACAAGGTT
GAACACCGGACTATTCAGAACTCCCCCTTTTGCTGCTTTGCAGACCTTACCACCTATGCC
CACCTCCCGGTTATTTACCGGTCAGTGACATTGATGGACCTCAAAAGGGACGGCCAAACA
AGTGGGCTCGCTTACACTCAAATCGTGCCTAGGTTTCGCTTACGCCCTGCACATACCAAA
TCGTGCCTAGGGCTCGCTTACACCTTGAAACCACTGCATAGAGTCTGAATACATTCGGGT
CAACCTAGGGGCTCGCTTAGACCACTTGCACAAGACTTAGGTCATTTGGTATTAATCCCA
CTACAATTCATCTCATTCACATGCATATTACATAAATCATTCTGAAACACGAGTGAACGT
CACCCATTGCCAACCCCTTATCATTTCCCGTTTATTAGATCTTTTGATAAATAAGTTAGT
CACATTCGGTAATATAAAAGAGCATGAGCAAACATAAGAGAGGAAATATAACCCATGATA
AGCATACATAAGTATGGTAAAGCAAGCAAACAACATTAGGAATGCTTTGAAACACTTAGA
GACAAGTAACCCAATAAAACACCATTTCCAGCACTGTTCTGTTCTGCATGGCTAACAATA
GTGCTTTGGTAAAAATGCTTCTAGGTCTAATTAGGGGCTGAAATTGCACAGAAACAATAA
TCAACCTGTCTAGTTTCAGTTCCAATTCTCAGAATTTGCACAGCACCTCCAGAAATTCAT
CTACAAGCTATATTCGAAAACCTGTCCAGATTTGTCACCCTTTGGGAAAACTAGCTTTCC
TCTCAATCTACCCGATGATTTTCACCCAAATAAATTCTATTGGAAAGTGGACTCAGAATT
CTAAATTTTGACGGAAGAACCAACATGAGATGATTTTTCTGGAATTTTATAAAATTGCAA
GAAGTGGACTGTTTTTCAGAGACTCAGGACCAGATTTTTAAACAAAATATCCAAGCCCTA
AAAACACACAATTAGGGGCTAATAAAATTATCACAAGCTCTAAACACACCAAATAGCCTA
CATTAAATTCAGATTTGAGAAATAAATAGATTTGATATTTCTTTTAAATTAGA
>TeaL_132831
GCACCTAGTGGACTCTCATTCTTGCCTCCGCTCATGGATATTCTTGTGAGTGGCATGAGT
ATGTCTGAAGATACTGCAGGTGCTGCTGCTTTGGCTTTTGGACACATCTGTAATGGATGT
GGGAAGAAGCTTCGTGGATCCTTAGATGGTCTTTTCTGTATATACCAAAGGGCCATGGTT
GGAGAAGGTGCCTTTAAGGTATCTGCCGAAGACTCATTGCATCTGGTTGAAGCTTTAAGT
GTGGTTATTACAGAACTTCCTTCAGACCATGCCAAGAAAGCCCTTGAGGTGTTATGCTTG
CCTGCTGTAACACCTTTACAGGAAATTATTAATCAAGGTCCAGTCATATTGGGGCAAATA
ACGGCTCGTGAGTTAACGGTTCATATTGATCGACTTGCAAATAACGGCTCTTTAGATATG
TAAATCACCCTGAAGCTGTCGCAGATGCAGTTCAAAGGCTTTGGCCAATATTCAAAGCCA
TCTTTGATCTTTGTGCTTGGGACGTGCAGACCATGGAGTCTCTTTGTCGAGCTTGCAAAA
ATGCTGTGAGAACTTCTAAAAGGTTCATGGGAATTACAATTGGAGCAATGCTAGAGGAGA
TACAAGGCCTATATAAACAACACCACCAACCATGTTTCCTTTATCTCTCTAGTGAAGTTA
TCAAGATATTCTGGTCTGATCCATCTTGTGGAGACTACTTAAAAATCTTGATTGAATCAC
TGTTCAGCCACACTATATGTCTGCTTACAAGAATTCAGGACTGCACTTCCAGACCGGACA
TAGTGGATGATTGTTTTCTACTGGCGTCGAGGTGCATTCGCTATTGTCCTCACATGTTTT
TCCCTTCAGCCATATTTCCACCATTAGTAGATTGTTCCATGATTGGCATCACAGTACAAC
ACAGGGAGGCCTCAAATTCCATATTGACTTTTTTATCCGATGTATTTGATATTTCAAACT
CTACTCAAGGAGAAAAATATCTACCTTCCAGGGATAATGTAATTATGCCTCGAGGTGCCA
CCATCACCAGAATTTTGGTTGCTTCTTTAACAGGAGCGCTCCCAAGCTCTCGACTGGAAA
CGGTTATCTATGCCCTACTATTGCTAACTTGAGCATATGGGTTGAGAGCTTTGGAGTGGG
CCAAGGATAGTGTTTCACTAATTCCATCAACCGCGGTGACAGACATGGAGAGGACGAGAT
TTCTAGGAGCATTGTCAGATGTGGCATCTGGGGTCGATATTAATCCTCTCACAATTCCTA
TCGAAGAGCTGTCAGAGGTTTGTTGCCGTAACAGAACTGTTCAAGAGATTGTCCAAGGAG
CCTTGAGGCCACATGAGTTAAATACAGTAGCTGTATCGTAGTAGTCTTGAGATTAAAAAA
AATGGGCCATTTTGCTTCGGCCTTTGTCTGTCATAGTTTCTTGGCTGTGCATTCGCTGTT
GTTTTTTTTCCCAGTATAATTTGTGTATCTATCATCAATCATCATTTTTTCACAGGTGGA
TATGATTGGGAGGTATAGAAATGTTGCATCTTTTATTCGGATCTTTGAGCGGTTTTTAGT
TGTTTTTCCTTCTTTTTTATTTCTAATTTGTTTTGGGGGACAGTTGTTTGGTATAGAGTT
GTAAATTT
>TeaL_132832
ATTTGGCTATTTTGCCCCCATTAGAAATCAAAGTTTTTCTAGATAGTGATTCAGAGCGCA
AGCACAGCAGGAGAGCGAGTGCAGTGTTGCTACAATCTTCTAGACCACAACAATGGAGCC
CAACCCTTTGAAATTCTTCATCTACACACCCGTTTGAACTGCATATTTGGCTATTTTGCC
CCCATTAGAAATCAAAGTTTTTCTAGATAGTGATTCAGAGCAGTAAGGGCATCAACCGGG
CTTATTCGTGTTTTCCGGAAACTGATAGTAATGGCTGACAGTGGTAGTAGTGACGGTAGC
AACCAAGGTTCCTCGTCAGTGTCAAACCAAGAAAAAGCGCCTAGGAATAAAAGAAAATAC
TTACCAGAATTTTCCCTCGATGTCCCAAATGATGTCTCTGCGTCCCTCACAGAATTCCCT
AGATATGAATTATCAGCAGAGAAATTTCAAAACACACTGAGTGATCCTGGGTCATTGGAG
GCTAAGTCCAGAGTAGAAGAGTTACATCACGATGATTGGGATGATCCTATCGCATACCAG
CTTGAGGAACTTTTGTCGCTTAATTTGTCTGCAACTTTCCAGAGTGCAATTAAGAAGATC
GCTAACAATGGGTACAGTGAAGAGGTTTCTGAGTGGGCCATTTTAAGGAGTGGCCTTTAC
TATGGTAGTAAGGACCCCGTGTCAAATATCGTTGATGGTGCTTTGGTTTTCCTGAAGAGA
GAGAACGAATATGATATTTCTAGCCATCGTATATTTGAGGATTTAGAGAATTTAGTGGAG
TACACAATGTTGGAGATGATATGTGTGCTTAGGGAGGTTAAGCCTTCTTTAACTATCGCA
GAAGCAATGTGGTTCTTGTTGATTTGTGACTTGAACCTTTCATATGCATGTTCAGTAGAA
GGAGATTCTTTAAGTGTGTTTGGTGGTAAAGAAATTCCCAGAGAAAGCTCCTCTGATTCT
ACACTTTCCCAGATGCAAAAATCAGATGCTCTATCCGATTCTACACCAGCGCAGCTGAAA
TCAGAAGCTCTAATTTCTGAAACCGTTCTTTCAACCCCTATCAATACTTATATCTCAAAA
CCTTCAATGTCCAATGCTCAAAAATTGTGGTCCGAAATGCACAGAGTTGGAGGGATTCTT
AATTTACCTGACCCTATGTGCCCCTTTGTTCATGAAGTTACAACTCCAGTGAATGAAACT
CGGGTTTCTGTCTCTGATGCTGGAGGAAAATCCTTGGGTATTACTGAGGAATATGTCCAG
AGTATGTGCCAGTTATCTGCCGTTGATGAAAAATCGGGAAGTAGTAGAAAGGGGTGCATG
GTTAATTCAAAGCGAGACATGCTTCGGCTGAAGTCATTTCATGTAGAGAAACATTGCAAA
GGTCATGTGTCTAAGGGAACACTCAGAGCAAAGTTCTCTACCTGGAGTGGTCTGGTCTTG
GACAAGAAAGTGAAGTCTCCATCTGATTCATCGGGTGTAAATATCAAGACTACTTCCTCA
AAGACAAGTATTGCAGTTGGAGTGAACATGCTTGTAGCAAAAAAAACCCATCATCATTCG
AACAACACTCCATCTGCTTTAGCTCCAATGGATAACCCTGCACTGTTTCCTTCAAATGAT
ATTGTTTCTGCATTACCTGCTGCAAATGCCAAACTTCATTCTACATTACATTCCGAAAAA
AACGCAACTCTGAAACCACAAGTTAGCGTCCCTGCTTCTCCTAAGATTTTTGATTGTTAT
GCTGGAATTCCATACGATAAGTGTCTGGGAAAGTATGTTCCGCAAAATGAGAAGGATGAA
TTGATTCTGATGCTAGTTCCTCGGCTGCAAATACTGCAGAAAGAGCTCGATGGTTGGACA
GATTGGGCCAATCAGAAGGTTATGCAGGCTGCTCGGAGGCTCGGCAAGGACCTGGCAGAG
TTGAAGGCATTGAGGCAAGAGAAAGAAGAAGCAGGAAAATTTGAAAAAGAGAAGCACATC
CTAGAAGAGAACACGGTCAAGAGGCTGTCTGAGATGGTGTGTGCATTGGATAATGCTACT
AGCCAAGTGGAGATGGCTAACACGACCGTCTGTAGGCTTGAGGAGAAAAATTCTGTCCTG
AAGAAGGAAATGGAAGCTGCGGGACTGCAAGCCATAGGATCAGCTGCAAATTTGCAGGAA
GCATTGTTGAGGGAGCAAGATGCATTGAAGAGAGTTCAATCGTGGGATGCAGAGAAGAGT
TTGTTGCAAGAGGAGGTTTCAACTGACAAACACCAGGTGGCAGTGCTTCAGCACGTGCTA
GAAAAGGCTAAAGGTCTCTACAACCAAATTGAGGGTCGACATAAACAGGAAGAAAAGGTA
AAGGAAAAACTTCTAATTGAAGCCAGCTCTATAAGAAAGAAAAGAGAGCATCTTGAGTCT
CTAGCAAAAGCAGAGGAGGATGTGATCAGACAAAAGGCAGAAAATGAGTTGCAGAAATAC
AAGGAAGACATTAAAAAGCTTGAATGCAAGATATCAGAATTGATTTTAGAGTCTGAAGCT
TCAAAAATAGCGGCACTTAGAGGAGGCATAGATGGAATTCATGGTAGCTACTCGACAGAG
TGCAAGGATTTCCAGGCTCGTAAAGTGACTAAGAAGTTGGCAGTTTTTTGGGACAATTTT
GGAGGTAGAAGTGCAAGAGCGGAGCGGGAATGTGTGATGTGCCTGACAGAGGAGATATCG
GTGGTTTTCCTCCCCTGTGCACATCAAGCTCTTTGTGTAAATTGCAATGAGCTCCATGAG
AAACAAGGGATGAATGATTGTCCTTCTTGCAGGACCCCGATCAAGAGGCGGATCAAGGTG
CGTTTTGCTAGTCCCTGATGTCTGTAAATTATACAAAAGAGGGGTCTTTTACATCAAGAG
GCAGATTAATGTGTGCTTTGTTAGTTCCATTTTGGCACAAAACTTCTCTGGAGTCTTGGT
CTTTCTCTTAATGAAGCTTATAAATCTAGCCTATATTACCTGTTGATACTTCTTAGACGC
TTCCCTTCAGGCTTTGTGCATTTTAATATAGTTTGTCTTTTTGGAGTATGATTACCCAGC
AAAACAAGCAGGCAGAAAAGGGGAAAAAATGATCTGTCGTTTTATGAAGCCAAATTCTAT
TTAAATTTTGTTTGAAACAAGATTGAATGTGATCAGTACTACAACAGAAAGTAGAAG
>TeaL_132833
CTTAAACCTTCAAGGAGGTGAGTGTAATATACCAGAATGCTGTATATAGTGAAAAATAGC
AAATTATCAGAAAATGTTGTTAGGGTTTAAGAGTGTGAGGGGTTGGAACTACTTGGGGTT
TTGCTCTTACATGATTTCGTGTAACTTCTAGGGTTTCACTTTCTCTCTCACCAAATTCCT
CTCTCATTTCCACTATTAGGAGTTACTGTTTCATCTCTGAGACTCCAACATCACCATGTG
GGCGCTTCGCCGTGCCGCTAATCCTCTCAGGAATCGAGGATTCAGCATCAAAACTTCTCG
AGCTTCTTGTGTTAAATCAAAAGTAACAAGTTGTTATTTAGATGACAAAGCTAGTAATGG
TGATTCTTGCCTTGTAATATCTGATGGATGCATGTCTTTGAAGAGATTTTACAGCTCAGC
ACATGGTTCTCCAAAATTTCTTATGGGTACGTGCAGTTTTTCCTCTCAGGCGGACACAAA
AAGCAGTGCACAAGAAGAAGATGATCTGGAGGATGGGTTTTCTGAGCTTGAAAATCCAGC
TAGTGCTGACATGGTACAAGACAGCAACGTGGACGGAGAAAATGAAGATGAATTGATTTC
TGAACCAGAGCTCTCTGAAGAAGAAGATGATGATGATGTTGTGGAAGAACCTCAAAATGA
GCTAGAATTATCTGATACTGAGGCAGATGTAACTGAGAAAAGATCTCCACCAAAGAGAGC
TTTTTCAACATTGTTCCAGGCTATCGTGGATGCTCCAGGTTTGTCTGTTCAAAGTACTTT
GGATAAATACGTTGAGGAGGGAAATGACTTGAGTCGGTCAGAGATATCCTTGGCCATGCT
AAACCTTCGGAAGCGTCGGATGTATGTGAGGGCATTGCAGCTCTCGGAGTGGCTGGAGTC
AACTAAGCAGCTTGACTTTGTTGAGAGAGACTATGCTTCTCGCCTTGATTTGATTGCCAA
GGTGCGTGGTCTCCAGAAGGCTGAGAACTACATTGAGAAGATCCCAAAATCCTCCAGGGG
GGAAGTAATCTACCGCACCCTTTTGGCTAATTGTGTTTCTGCCAATGATGTGAAGAAAAC
AGAGGAAGTGTTCAACAAAATGAGGGACCTTGAATTCCCAATTACATGCTTTGCGTGCAA
TCAATTGCTTATCCTGTATAGGCGATTTAACAAGAAAAAAATAGCTGATGTGTTGTTACT
AATGGAGAAAGAGAACGTGAAGCCGACTCTCTTCACTTATAAATTCCTAATAGAGACCAA
AGGCCAATCCAATGAGATAACCGGGATGGATCAGATTTTTGAGACAATGAAAGCTGATGG
GATTGAACCCGACCTCGACACACACGCCATATTGGCTAAGCACTATGTCTCTGGTGGGCT
CAATGAAAAGGCCGAGGCTGTTCTGAAAGAGATGGAAGGAGACAACATTAAAGAGAAACG
CTGGGCTTGCCGTGCTCTGCTTCCTCTGTATGCTTCTCTTGGAAAATCTGATGAAGTGGG
TAGAATTTGGAAGGTTTGTGAGTCTAATCCCAAACTCGAGGAGTGCATGGCTGCCATTTT
AGCTTGGGGAAAATTAAAGAAAATTGAAGAAGCAGAGGCAGTCTTCGATAGGATGTCAAA
AACATGGAAAAGACTATCTTCAAAGCATTATTGTACGCTCTTGAAAGTTTATGCAGATAA
TAAGATGTTGAACAAGGGAAAAGATCTTGTGAAGCGAATGGTAGATAGTGGGTCCCGGAT
TGACCCTTTGACGTTGGATGCGCTCGTTAGGCTTTATGTGGGAGCTGGAGAGGTGGAAAA
AGCTGATTCAATTTTGCAGAAAGCTATCCAGCAGAGCCAGATGAAGCCAATGTTTGGTTC
TTACATGTCTATTTTGGACCAGTATGCGAAGAGAGGCGACATACATAATTCTGAGAAAAT
GTTTCATAGGATGAGACAGGTCGGGTTTGTGGCTCGGCTTCCACAATTCCAAGCTTTATT
ACAGGCTTATGTTAATGCCAAGGCTCCGGCTTATGGTATCAGAGAGAGGATGAAGGCGGA
TAATGTATTCCCAAATAAAGTGGTTGCAGGGCAGTTGGCTCAGGTAGATGCATTTAGGAA
GACGGCTGCCTCAGATTTGCTGCTCGATTGAACCAATGTTCTTCTGGGATGGACGAGTAT
TTATTTTGTGATGGTTGAGCATTCGGCTTCTGTTGAAGTTTTTAACATTGCAGTTCTTGC
GCACGAGGAATCTTTATCGAGTGTTCTTGTTACTCTCTCTCCCTCCCTCCCCAAATATGA
TTTGTTCTTGGTGTTTGGTTGGTGATAGTTTTGCTCTTTCAGATGTAGAAATGTGAATGT
GTCTAGCTTCTGTAGATCATTTCGTACCTCTACTGGAGATGCAAATGAGCCATGCTGGGT
AGTAAGTCTGACTGTAGTGTCATCGATTGCTGCATGACCTTAAATTTTTGAATGATAAAT
TTTGATATTAAATAATTGTATGAAACCAAATGAAAAATATATTTTCTTAACATGAGAGGA
C
>TeaL_132834
GTGGATGGAAAAAGAAAAACAAAAAAAGAGGAGGGAGAGAGAGAGAGAGAGAGAGAGAGA
GAATACTGATTTTGTACAGAGAGATTGGAATGGAAATAGAGAGAGAGAGAGAGAGAGAGA
GAGAAAAACAAACAAAAAAACAGAGACGAGCAGAGCACGCATGATTTGGGTAGGGACAAT
GACATGCCCCATATAGAATAGACATCATCTTTCATCAAATCAATGACCAAACCCATTATC
CAAATCCCAAATCCTGATTGTTTGTATTAGGAAGTGGGTTGTGTTTGGAGGAGGAGTGGT
GGTGGTGGTGGGTTTTTGTGGATTGGGTAAAAAAATGAATATGATGACAATGGAGGGAAT
GATGGATAGGGGTGTTTTGGAAGATATAATAAGGAGGTTGTTGGAGGGAAAGGGTGGAAA
ACAGGTTCAGCTCTCGGAAGGTGAGATCCGTCAGCTCTGCGTCAACGCTCGCCAAATCTT
CCTCTCTCAGCCCAATCTTCTCCAGCTCCATGCCCCCATCAGGATCTGTGGTGATATACA
TGGACAATACCAAGACTTGTTGCGAATTTTTGAATATGG
>TeaL_132835
ACTGCAGGTCTCAATATTGTGGCCTCTGGTATTTCTCGCATGATAGCCTCCTCAGCAGCA
GCTTTAGCTCTTAGCATTCTGGATGGAGATGACGGAGATGCCCCTAAGCAAGAAACATGT
ATAAATCTCATGATACCACCATGTTCCTTGGCAATCACTGCAAGCTGTTCAGCCATAGAG
TGGTTCACTTCCTCGAAGCTATAATTTCGAGTCTCATATTCCCTTCCAATAAGATTAATG
ACAACATTAGCCTTTGCCATTACAGCCTTGATTGAATTTTCATCTCTTGGGTTGTATTTC
ATCGGAACTATTTGCAAAATAAGTGTGAGAAGGACTGAATTCAAGTAAACAATGAATGGC
ACTGCATACAACATCCACCCAATCAAACAAACCTGTACCTCATATTTTTGTTTTTGTTTT
TCTCTTTCGTGTGCGTGTGTGAATAGCAAGTCATGTTCCATTTTACCTGTCCCAAATCAC
CCATCAATTTGAGATGACGATGAG
>TeaL_132836
ACTTGCAAAAGACTGTGTCCTCAATAAACGCTATTGGACAAGCCCAATTTGACCCTTCAA
TACTGCAACACTTGCACACACAGACAAAGCAAATATTGTCAAGTAGATACCATTCAGGCA
TCTATTCACAGAAACCACAAAACTTCATGCAGCTACCTACCGCATCATACAGGAAATTGG
TCTCCAAAACTTGATGATATACATATGTAAGGTGATTCAGCCATCTATAAATGAACTATA
TGTAAAAACTGTTCTCACAATAAGATGACAAAATTCATATCACAGAGTTTCAATAATGTG
ACAATCAAAGACTATGATATGCCAATCAACAGAAATGAAACTGACAGATATGGTTTGCTC
CAGGGTCCAAGGAAATGTTTGCAATTTTCCAATTATAATTATAGCAGTATACAACCAGTA
TGTAATAGGAATGGGAGAACCTAGATTCCATAGTTGACAATTCTTTTGAGACCTCGTTCC
AATTAGACAGAGAAGAAACTTGCGTGCAAAAAAACCACAGTGGGTATTGACTAAAATTCA
ATTGGAACTTAGCCAACAATCAAAACATTTAAGTGGTAAGTCGCAAAAGAGAACATTTTC
TAGAGGATATGAAAGCCACAAGCTAGTGAGTCAATTAATCCTTTTACAACAACAAAACCA
AAGTTAACTTAGTAACTTGAAATGTAAAACTATTGCAAGTTACAAAACTCCAGGTCACCA
AACCAAACTTAGTAAGTTGAAATTTAACCACATACCTCACGAATAAGATGACAAACTTCA
TCTTTTATCTTTTGTGCTGTACCATCCAATGCAATCTTGGCAACATCTTGTTCTGCA
>TeaL_132837
AATATTTTCATTATCACTTTCACATAATATAATAATGTCATGTGCAAATTGAAGATATGA
GACACTCACATCATTGGAACCAACAAAAGCCACAAGATGATGCTTGATAATGATGTACTT
TCTTCAAACACTTGCTTAACCCAGACATCACCTCGAAACACCTCAACACCCTTAGGCATT
CTTAACCCAGTTGTCCCCAATTATTTTAACTAGTGTTTCTCCAGTGACTAGTGTTTTCCA
TTGTATTGCCCCAGATTTTACGAACTCTATTGCTTCCAAGGGAGAAGAAGAGACTCACTC
TTTGCCAATTGATGAACCAACTCTCCAACCTATCTTGGCTCCAAATCCTCTTCGGTTTGG
TTCAACAGCTCCATCCTCATCAATGGTCACTCCGAAGAAACGCTCCCCTAAACTAGAGCT
AGAACTTTCCAATGGTGGTAAGAGACCTAGACTCATTCCCTATTCTCAAATGGATTCTCC
TCTAAGTATTTTAGATCTTTGTGATTTTTCCTTTAGTTTTGATTCTGGTTCCTTGTCTTT
CTCTTTGTCCCCTCAGCTCTTATCTTGGTTCCCTTCCTCTTTTCCTA
>TeaL_132838
GATCGGTGAAAGGAAAAAAAAAATACCATCAATACCAACCAAATCACAGGTAAGATCTGA
AGGAAGAAAAAAAAATACAAAAGATTTTAAATGAAGAAAAAATATAAAATAAAACAACAT
CAACACTTCTACTTCATCGGTTGTTTTGCCGTATTTTGTAGTCCCATGACGACTGAACCA
CCGAAGTTGGAGCCAAAAAAAAAAAAAAATGAAGGGAAAAAGAAGTTCATAGGTGCAAAT
CGGTGAAAGAAAAAAGAAAATACCATCAATACCAGCCAAATCATAGTAAGATCTAAAACA
ATTGGTTGAAAACCAACAAGACCAAGTTCGCCAACGAAGAAGAAGCACATAAATCGGGTT
TGGCTACCGAACCTGTCGCGGGTTTTCAAC
>TeaL_132839
ATAGATTCGTATCGATTTTGTAAAAATTACATATCGAATCGAATCGCGAATCGTAAGATT
CTGATAACAAATAGATTCACCCATAGATTCGTATCGATTTTGCAAAAATTGTGAATCGAA
TCGTGAATTGTAAGATTCTGATAACAGAGATCTTGATTATTTAAGAGGGGATTTTTGTGT
GCTTTGGGAGAGATTATCTATGGGTTAGTATTTGGAATGGAACTCATGTGAAAATTGTTT
CTGTCCTTGAAGAAATGGCTTTAAATTTGGGTGTTAAAGAATTGAAAGGTTGGAAGATTC
TGGTTCTTGTTTGCTCCTCTGTATATATTGATCTATTTCAAGTTTTATTTA
>TeaL_132840
CATCATTTCTTTCATTATTATGTAGCACAAATCTAATTTGTGGCCAACTTCAAATCCAAT
TCTTCTTCATTAGGATTTGAGATTCTCAAGTGAACATAAAATAAAGACATAAGACGTGGA
TATACCTTTTGTGGTAAATTAATTAAATTTACCCACCCCATTGCTTCAACTTTGCTAACT
AACAGTGGATCATATTGAGGTGGAAGATTAACCATTCTCCCGGTTACAATAGGTCGGCTG
GAGAAGCTTTGAAAGACTTGTTCATGATTGTAACTGAGAAAATCATTTGTAGGATGTGCT
AAACTTTGATGTTATTGTTGTTGTTGTTGTTGTCGTCGTGGTGGAGGGTTGGAGCTTTAC
CATGTTCTGGTCTTACTCTTTTGGTTCTAAGCATGATGTGAATATCTATTCAATTTGATT
GGAAATGTGTTAAA
>TeaL_132841
CAGCAGCCACTGCCAGTATTCCTGTTATTAATGCAGGGGATGGTCCAGGACAGCATCCAA
CTCAAATCTGGCCATAGAGCAAATGAAGATGTTCACTTGATAGTGAGGAAATCTACAGCA
GGTCTGCCATTTGAATATGATAAATATGGGATTTGTTGTGCCTACACAAATGGAAATTAT
AGTATTTTTGGTGCATGTATGGTGGTGAAAATCCTTTGGAAAAGGAGATTGTAAACTTAC
AGACTAGGGAAAGCTTCGAGTACCTCTCTTATAATCACCAACGAGAAGTGGAAAAACAAA
TATTTTTTGAGCTTTGCATTT
>TeaL_132842
TGCATCCAAGACCACAAGCTCGGTTCTGCCATAGGCATTGACGTCGAGACCAGTTGTGAG
AAGATCAGCAATGTCTTTCCTCAGAAACTTCTCCATTGCGTTTCTCTTCCTGTTTATCAT
ACCGATTCGAGTCTTCGTGAGCTTGATTGCAGACTTGCATTTTGAGTAGAATTTGCTCTT
CAATAACTCATCAAACATGTTGATCTTTTGCACTCAATCTCTCTAAAAATCTTCTTGGTC
ACCTTTTCTCTTTCCTTCTCCTCTCACTCTCTCTAAAATAATTCACTCATCCCCCATGAA
CCACACCTTCCTCACCACCTTTTCCCTCTCTAGACACCCACCCCTCATATCATAACTTCC
TCCCCGTTTTATCTGTGTGTGTATGTGTCATGCATGTGTGTGACTCTTCTCTACCCGAGA
GACAGAGAGAGAGTGGACTCGAAGTGTGTCTTTGTTGTTTTAGAGAGAGAGACCGTGGGT
TTGGTCTCACCAAAAATCAGAAATATAGAGAGAGAGAGAAGAGGCAAAGAGATAGAGAAG
TTCGTGTATGGCTCCAAAGAAGAATTTCGGGGTGAGAGAGAGTGGAGGCCGAGAGAGTGA
GAGAGATAGAGAGAGCCCCC
>TeaL_132843
TCTATTTTTATTTTCTATTTATATCTCATAAACATTTATCCTTTATTTGACAAGTTGGCT
TACTTTACTTGGCAATGCTTATCATTTATCTAAGAATGACTCTGAATATTTACATCATAA
ATGTGATCAAAAAAATGAAAATAAGGAAATTGTTCAAAAATTCTCTTACACTTTTCAACA
AAAACCTAGAAATACTTACGTTACATGAAATCCACAAGTCATTCTTTGACAAATCAGATT
TATTCTTCCTATGCATGCTGCATCCACTATTCTTCAACATTCAGAAGCAAGAATTAGAGA
ACCCAGGTAATTAAGTTAGAAACACCTCTAATTTATTTCTATTTTTTTCTTCGCCATTTA
ATCAATTTTCTTGTCTTTTGGGGTTATATTTGGTCTTCTCTTTGATTTGGGTTGTGCTTC
TTTTGATGCATAGAGAGATCAATTTTGTGCTTCTTGCTTCTTTCCTTTTAGCCTATATTT
GTACTAGGTTAGATTAATATTTGCTTTGTTTCTGATTTGATTAAGCTTATGGATGCATGC
TTCTTA
>TeaL_132844
TTGAAAAAAAAATAGTGCACGCATTATCCGGATCAATTGCTAATTGATCACTAAATTTAA
ATAATACATTACGATAAATAAGTCTGGTCTCCGTGATCGTAAATGCACCACATGTCCTCG
AATGAAGGCTTCATGCTATCCTTTATCTATAAAATGGACCCTCAACTTGGGGTAGATATG
GTCTGGGCTTTCCTGGGCCAGATTTACCCTGACAATGTTGTACTTGTTCTTTAAGCCCAG
TCCACCTTACTGGTCTGGATTAAGCCTAAATTAAATTCCCAAACCCATTTAAGAAAGAAC
TACATTCTTCCAAACCCGGTCATAAGGAGAAGAAAATTGTGTGAATCGTCTACATTTCGA
GTGTTACAGTGTACACGGTTGGGGTTAGGGTTCAGCACAGAGAGAAAGAGAGAAGAAGAG
CAGCAGAGATGGAAGACGAAGAGGAAGACGAAAGGAGAGAAGCAGCAATAGCGACAAGAG
CTTCTTTGCAGCCCAATTTCAAGCCTGATGGGGTCTCCCAATCCCAGCTCTCCAAATTCC
AAG
>TeaL_132845
TTTCTCTTTCTGTTTTCTGCTTTTGGAAACACACTGTTTTGCAAAAGGAAAAACAACCCT
CTGATACTGTGGCTCACTTTTTCATATTTAGCAGAGTCTGAATCTGATAATATGTCGTAC
ACCCTCTGACACTTTGTTAGATTTTACTATTTTTTTTTTTTGTTTTTGATTTGATGTTTC
TTGTTTTGAGATGGTGATTGTTTGCTGGAAATGTATTCTGTAATTGCGCTCTGTTTTCTA
TTATTAAGATATTTCCTGTTTTGCTTAAGTGTTCTATATATAATTATGTATAATTAATAA
CCTAATTTGGGCTTCGTTTGTTTTTTAAAAAAAAATGTTTTCTATATTTTCATAATTAAT
TTACTTGCACATATATAGAACTGTGATAATATGAGGATGAT
>TeaL_132846
ATCATTCTTCAAGCATATGCATGCCCTTCAGGTTCTTGATTTGTCCGATAATTCTGAAAT
TAAAGTGTTGCCAAATTCCGTATCAGACTTGGTGAAACTCACTGGATTGTTCCTTGCGCG
TTGTACTTCACTCACATACGTGCCTCCACTGGGAAAGCTTAGAGCCTTAGAAGAATTGGA
CCTCAGTTTTACAGGAATTGAGGAAGTACCTCAAGGTGTGGGCATGCTGGTCAATCTAAA
AAATCTGAATATGGAAGGCACAGAAAAGCTAGAGAAGATACCAAGTGGAACATTGAGCAA
ACTCTCCCATCTCCAATGCCTCGGACTTCAATGTAGATTACGACCTGTAAAAATACAAGC
AGAGGAATTGGAGGAGTTGACGAAGCTGGAAGAATTTAATGTCCATCTGGACGATGTTCA
TTCTTTCAACCGAATCGTCAAATTTCTACAACACCAAGAGGTACCATTGGGCAAGTATTT
TCTTCAGCTTGGAGAGAGTAATTTTGAATATTTTGAATGTAAAAGTTATAGCAAAGCCAT
ATCATGGATGGGGGAATACTACATTACCAAGGGAAGAGAAGAAGATGTTAGTTTCCTGCC
ATATGACCTTGAGGCCTTAACAATTAGCGATCAATGGTTTACTAGCGACTACTTTTGTGA
TGTTTTTCCCTCATTTTGGGGTAATGCAAGACACCTGCAGTTTTGTGCAATCAATAATTG
CAGAGGGATAGAGGGCATCCTGTCCGCTTTCTCGTCCTCCACTTCCTTGTCTTCACCCCG
CAATGAGGAGGAGATAGAAGTAGATGATGATCAAATACAAGAGTCCCATAATGCCCCATT
TCAAAGCGTTGAGATATTGATGCTCTCTCATTTGCAGGATCTCAGGGGCCTACTTAGATC
GAGGAAGTTGAGGGGGTTGGGTTTCAGAGTAATTGCACCTCATGGCACCTTTTCCAATCT
TAGAAAGTTGGGCATTTCATTTTGTGACAAAATGAATAGCGTGTTCACGCCTGGCTTGCA
GCTACCGCACTTGGAAGAGATAACGGTCAAATTTTGTGATGAAATTAAGGAGATATTCGA
CCATGAAGGGGTGGGAACAATCTCCTCCAGAAATTCTCATGACAATCTCACAAAGTTACA
TAATGTGTGGCTTTCTTCTTCTCTGCTTGAATTTGAGAGCATCAGCCAAGGAATGGGAAT
ACGCTTCTTCAGAAATAATCACAATATGCCTTTCATTCTTCCCAAGTTAAAGAAACTGCA
GCTTGAATCTCTACCGAAATTGGAGAGCATCTGCGAAGGAATGATGGTTTGCGCTTCCAT
TGAAGAAATTCATGTAAGCCGTTGTCCCAAGTTGAAGACGCTCCCTTTCTTTTTGCCCCT
TGATAACAATGGACAAGCGTCTGCTCCCATGACTCTTAAGGAGATCAACGTTCACAGAGA
TTGGTGGGAATCGTTAGAGTGGG
>TeaL_132847
TTTTCAGTGTCGCCATGGGAGCGAAAGGCAAAGCCAAGAAATTGAAGAATGAAACTGTTC
ACGAAGAAGAAGAAGAAGACAATATGACCGATAAGATGTCGGACTCTCAGGAAAAAGCAA
GCGAGCACAAGCTGCAATTACAGAGACTTAAAGAAAAGGACCCTGATTTCTTCCAGTTTC
TGAAAGAGCATGACAAGGAGCTTCTAGAATTCAATGATGAGGACATTGATGAAGATATTG
AAACAGAGATGGATGAGGAAATGCAAGAAGATGAAGAAACTGAGGCTCATGATATAAAAC
ATCTGGCTAGAACTGCAGATAAGGAAGCAAAGTCTTCCAAAAATGTTATAACTAGTGCAA
TGGTTGATTCTTGGTGTAATGCAATCCGAAAAAATTCAAACTTAGGGGCAGTTCGTTCTC
TTATGAGAGCTTTTCGTACTGCTTGCCATTATGGTGACGATGGTGAGGATGAGGCAAAGT
TTAGTATCATGTCTAGCAGTGTGTTCAATAAAATAATGTTATTTGTTTTAAGTGAAATGG
ATGGAATTCTTCGAGCATTGTTAAAACTCCCACCTTCTGGAGGAAAGAAGGAAACAATTA
CAGATCTGATGAGCACAAGACAATGGAAGAACTACAGCCACTTGGTGAAATCATACCTTG
GAAATGCTCTACATGTCTTGAACCAAATGACTGACACAGAAATGATATCTTTCACATTAA
GACGTCTGAGATATTCATCAATACTTTTGGCTACTTTCCCCAGCCTCTTGAGGAGGTATA
TTAAGGTTCTTCTTCACTTCTGGGGTATTGGGGGAGGTGCACTACCAGTTGTCTCCTTTC
TATTTATAAGAGATTTATGCATCCGACTTGGTTCTGATTGTTTAGATGAATGCTTTAAAG
GGATATACAAAGCCTATGTCTTGAGTTGCCAATTTGTGAATGCATCAAAATTACAGCACA
TTCAGTTTCTTGGGAATTGTGTCACTGAAGTTCTGGGGGTGGACCTTCCTACTGCATATC
AACATGCTTTTGTTTTTATAAGGCAATTAGCAATGATTTTGCAGGAGGCACTTACGATGA
AAACTAAGGAAGCATTCCGAAAGGTTTATGAATGGAAGTATATGAATTGCCTTGAGCTCT
GGACTGGAGCCATCTGTGCCTATGGTTCAGAAGCTGATTNNNNNNNNNNNATTTCTGGGG
TAGCCCGTTTAGTTCCAACTGCTCGATATTTTCCCCTCAGATTGCGTTGTGTCAGGATGC
TCAACCGAATAGCTGCTTCCACTGGAACATTTATACCTGTTTCTTTGGTCCTTTTAGACA
TGCTAGAGATGAAAGAATTGAATAGACCCCCTACTGGAGGTGTTGGCAAAGCTGTTGATC
TACGTACCATATTGAAGGTAAGCAAACCAACCCTAAAGACGAGAGCATTTCAAGAGGCAT
GTGTTTTTTCTGTGGTTGAAGAGCTTGCTGAACATTTAGCCCAGTGGAGTTATTCTATTG
CTTTCTTTGAGTTGTCTTTTATTCCTGCTGTGAGACTGCGAAACTTCTGCAAATCTACAA
AAGTTGAGAGGTTCCGTCGAGAAATGAAGCAGCTCATTCGTCAGATTGAGGCAAATGCTG
AGTTTACAAATCAAAAACGTATCTCAATTTCATTTTTACCAAATGATCCTGCAGCAGCAT
CTTTTCTTGAGGATGAGAAAAAGTCTGGTGCAAGCCCTTTGTCGCAGCATGTTGCTACTT
TACGCCAAAGAGCACAGCAAAGAAATGACTCGTTGATGGAATCCAGTGTTCTTGTGGGTG
ATCACTCATCTGCCTTTGGAAGTAAGATGTCAGAAAATGATGAAGATGATGATAATGATA
TTAGGAATGAAGAAGGCACTGCTGTCTTTAATTCCTTGTGGTTACCTGGAAGTGATTCCA
AGACTAAGCATCCTGAAAAGAAGGAAAAGAAGAAAAAGAAGAGACGAAAGGAGGCACGGG
AAGAGGCAGCTTTGGATGAAGATGTTGTGGAGGACTTGATCCTCAGTTCAGATGATGAAG
AATATGAAGAAGATGATGAAGACATGTCCTTGCCTGGGGTAGATGGCAAGGCTGAGCTGG
CGTCTCCAAAACGGCAGGGCAAGAAACGGAAACCATCTGCAGAGTCGTCAAAAAAGAAAG
GTCAATTTTATGGCAAAAAGTCAAAGAAGAGGAAGAAAGCAAATTGAGAATGCCTGTGGT
GGTGATTATTTAGTTTATTTGTTTCCCATTGATGTTATATTGGTCTTTTTCCAGGAGATT
TTGCATAGTAGTTGGTTATGATTTGTTTACCCATCTGCCAATGTTGCCAGGCTTTTTGTA
GTTGCCTTAGGTTTTCAAAAAGGGCCATTTTCCTATCAAAATTTATTTTGGGTTGGGACC
AAATCGGTTGCCAACAGTGACGAAAGCAGCAGGTCCACCATTTTTGTTTTTACAAGCTTT
TTTCAATGTTGT
>TeaL_132848
CAGCTATCTTCACATTAGTCCCTCCTTCAATATTCACAAACGCCACAAGGGCTTCTGGGG
TATGTGCACCTTCATACTCCTTAGGCTTCAAGGATCCTTTGGGAAACCAATGGATTGTGG
GGTACCCAGAAACATCATATTTGGTACAAAGGCTCTTATGCTCATCACAGTCCACCTTTC
CAATCAAAATAGATTTTGCCTTCTTGAAACTTGTACCAAGTTTCTCATACTCTGGAGCAA
GTTTTTTACAATGCCCGCACCAAGGAGCGTAGAACTCGACGAGAGCGCCTCGATCTTGAC
CGATCTCCTTCTCGAAATTCTCCTCCGTCAACACGACTACATCGTCAGCAAAAGCTGATG
AGATTAAGAACAAAGCTAGGGTTGCCATGGCCCAATAGATCTGTGAGCTCGACATTTTTG
CACAGGTCTCCTTCTTCTTCTTCTTCTTGGGGTTGATTTGGTAATGAGAAATGGCTCTGA
GAGTCAGTGACAGTTATGGTGTCCCAACCCAAGGCGATGGCTCGTACATCCGGGGTTTCG
TTTCGAGTCCCGCCTTCC
>TeaL_132849
GCTAAACAACATACTATTATGCTGTAATATGACAGATACCATCTACCTGTTACACAAATC
AGTTTCTTATGTGACTGCTATGAAGGAGAACAGCTTATTGTATATACCTTAATGTGATTC
AACTTCTCGATCACTACTTATATGAGCTATACAGGGCATCACCAGATGTACAACAATACA
ATTGCACAAGCAAATAGCTCATGACCCTTGAATCGGCTGCTACAAAATTCTCAATAATGT
ACAAGTATATCAAATTCCTCCCATCGTCAAGCCAGAATAACATGTGACACGGGCAGAGGA
AGTTCGCTGAAAGAAGAGGATGCCTACAAGTTTCAGAGGCTTCAGAGGCTAGAGAGCATG
CCAACTGGGATGTAATCCCATTTAGAAGAGGATCTTCTATAGTTATTTCTTTGATAAACG
TTCTGACAATCTGGATACTTCGTCCTTAGAAACATGTGGATCGAGCTTGTGAAGGTTATT
GACAAACATGATTGCCTCATCACGGCGATCAAGCTTACAATACCAATCGACAATGGAGTT
GTACGTGCTATGGTTCGGTTTACAGCCATGTTTGATCATGTATCGAACCACATCAATGGC
CTCCACAAACATAGCCCGAGCAGCATAACTTCCAACAAATGTATTATAGGTGATCACATC
TGGAATAAGACCAGATTCAATCATTTCCGTGAATACCCGTGATGCTTCTCTCATCTGACC
ATTTCGGCAATATGCAAAAATCACAGTGTTATATGAAATTACATCAGGCTTGATTCCTTT
TGCTAATAAATTCCCCAATATCTCTTCAGATTTCTTATAATTCTCAGATCGGCTGTACAT
ATACATCAAACTATTGTAAGTGGTCAAGGTAGGAGTAAATCCATTTTCCCTCATGAAGTT
CATTATCTCGTTGGCTTTGGCAATCATCTGCCTCCGACCATAAATGGAAACCATAGCATT
CAGAGTAGTTATGTCAAGACAAGAACCTCTTAATCTCAACTCCATGAAAGCCCGCTCTGT
TTCCATTAAGAGGCCACTCTTGCTATTAACTAGAACAAGGGTCTTCAATAGCACAGCATG
GGGTTCTATTGCACCAGAGTATATTTCTTCTGCAAGAGCTTGCATCCGTTCAATTGCTTT
CCCATTGGCATAAGCATGTAGCAAAGAACTATACGTTAGCTCATTGGGTTTGCACCGACC
ATCTTTCATCTCAGCAAGTACTTTCTCAGACTGTTCCCATAGCCCTCCCCGTGCCAATGC
AGCTAAAACAGCATTATAGGTGGAAAGGTCAGGAGTGACTCCGGCATCCAACATTCTCTT
GTAAACAGCCATGGCTTGGTCAAAAGATCCACATCGACTGTAAGCGCTGATTAACGTGTT
AAAAGTATCCCTCTCAGCTACAAACCCTGCTCTCTTCAGCTCCCTGAACACACCTGACAT
TTCTGTGTCCATCCCGTTCTGCCCAAACACTGCAAGTAACGTATTCCATGTAACAATATC
CGGGACACATCCACACGCCTTGACATCCTCAAAAATCTTCATCATTTCGGTAAATTTTCC
TCTGTTACCATGCATCTTAATAAGAGCATTAAAGGTACAGATATTCGGTTTACAACCTGC
ATTTCTCATCTCCTCAAAAACCCTCATTGCAGACTCATCCTTCCCAGCCTTCTCAAATCC
TGACAGGAGTGTTGTATAAGTAAATACATCTGGTTTAATGCCTTTACCCACCATTTGGTT
TTTAAGCTCCATAGCTTCATCCAATAGACCATCCCTAGCACAAGCCGATATCAAGGAATT
GTAAGTTACAATGCTAGGGGAAAACCCATTAGCCTCCATCTCTCGCAAAACCTCCACGGC
TTCCTTAGGCCGCCTAGACTTCCCATACACATCCAATAAGGCATTATAAGTAACCTTGTC
AGGGGCAAACCCTGCTACCTTCATCTCCTTAAAAATCCCATTAGCTTCTTCATACAATGA
CCCGCGTCGACAACAAGTTATAAGAGTATTATAAGTATATGCATCAGGGGCAACCCCAGA
ACTATTCATCCCCTCAAAAACCGCGATAATTTTATTCCACGGCATACCCATTTTCCCATA
AACATTTAAAATCACATTGTAAGTGATCAATGTAGGTTTACAACCCTCGTCCTCCATTTT
CTTGAACACCATAACAGCTTCTCTATACCTCCCATTTTTAGAACAAGCAGTTATCAAAGA
AGTATAAGCATAAACATCAAGAGCAAAACCATCATTGTGTAAATTATGGACCAAAGAAGC
CGCGGCCGAAACCCGACCCTCTTTGCCAAGAAGAGTCACAATCACAGCAACAGCTGACCC
ATTTAATAGTACTTCCCAATCGTTACGGTGCCGAACCCAATCGAACACAGTCATGGCCAA
TTCACATTTCCTGTGGTACCCTAAACCCTTAATTAAACCCAAAACATCCAAAGACACAGA
CTCGAGTGCACACAATTCTGAATCTTCAATTCGTTCTGAATTGAATAATTTGAGCAGAGT
ATCGTCGATTTCAGATATATCGAAACCTGGGTCGATTAGGGTTTGAAGAATTCGCTGACC
TTGGGGGGAGAGGTGGTGGTGAGACCATGGCTTGCCTTTGTTAGGGTCTCCATTTTTGCC
GATGCGGCGCCGAGTTCTATGGGTGGGAGATTGGGGGTTTTGGGTTTGTGGGGAGTTTTT
GTTAGAATTTTGGTGATGAGGAAGGAGGTCTTGGAGGAGAGGATTCAGGGGAGAAGGAGG
AGGTGGTGGTGGTGGTGGAGTAATGGTGGGTTTCTGGTGGTGGTGGTCTTGGAAGAAGGG
TTTTGGGGGTGAGAGAGTTTGGAGGAGGCCATTGGAAGAGCTCCGACTCCGACTAACAGC
AGCGACGCCATGAGTGAGAGAGAGAGAGAGAGAGAGAGAGAGAGAGTGCAGATTAGCTTA
CTGCGGTGGCGAAGTGTGGGACTCGGGACGAGACTAAAACAAAAATC
>TeaL_132850
ATAGCTGGATGAACCAAATTGATCCAAAACATAGTCTGACTTGCATGTGCGTGATAGGGG
CTTACTTTTGATAAACGAGTTAAAGATAGAGATGACTTGTCATCGCCTACTTGAAAGTCC
TCACAAGTACCAGAAAGCGAGATGCTCTAGACTAAATTCATGAAAGGGTGAGCCCCTCTT
TGAAAGGTTCTTTGAACTAAATATGCAACCATAGCTCTCTTGTACCACCAATACAAAAAG
AACCAACTTTACAGCTTAGTACCTACAACAGGAGTATTGACGGATGGATTCTTTTTTACC
AAGAGCTAAAGCACCAAAGCAAGAAAGGGAATATTCACTAAACCAATTGCCCTAGAAGTA
TAACTTCCCAAGAAATTGACATCTGTCTTTTCCGAAAAGCTCTTTTCCGAAAAACAAAGT
AGATTTCTTCTCTAAGCAAAGCTACCCTCCCTAAGCTTTAAAAAATG
>TeaL_132851
GAGGACAATGACAATATCTCAGCAATCAGTGAACTCTTGAAGAGGTTGCAGTTAAGAAGA
ACAAGGGTGGAACTTTGATTTTGTATTGCATGATGACTGTTTGTTCTTTCCTTTTCCAAA
AATAGTAAATTATTTTTTATTTTGATGCATTTGTGATTTGTGAGTTCCTTGTCCAATATT
TTTTATATCATGGGGATATACTGTTTTGTCAAATCTAGATACTGGACAGGAGGAAGCATG
GGTTGAACTATCCTCTATTGGCCTTGTATTTTGTGACAAAACGGATTATTGGTTAAAGAT
CTCGATAACGTAAGCTGTGGCAGCAACCAAGTCGCGGCAATACTAGTTGTGGGCTTGGGA
GGGTGATTTTGCAACTCAGGCTAGCTGAGAAAATGAGCTGGACAGCGACCATGAATCCAG
GCATTTGAGGCCTCTTTAATGCAAGATTTACGCGAGATTGATTCGAATCAGATGATGGAC
TTGATATCCAATCAAAAGATTTAGATCTACA
>TeaL_132852
GAATTGTTCAATAAACTCCAAAGGTGAATTCCCATGCAATATCCTACCTTGAATAGAATC
TCCATGCATCTGTATCTGAACTCTGTCATGTTTTGTTAGATCGAAAACTGAATAATTGTA
TCCTTCAAGGTACAGAGATTTCATTTTCGATGTTATATAGAATGGTGAAGGAGCGTAGGT
TGTACTCCAATCTCCGCCAGCCCTGTAGCTAACCAAGTTAGCAGCAAAGGTTATTGGTTG
ATCTCCTCTTCCAATCCCCTGCTCTTGAACAAAAATAGGAACCCTTTTTCCTTTGAAATC
CATGTGAGAAAACTGCTCTCCAAAACCATAAAATCTCTCATTTTTTTCACTTGAATACGT
AAGACAGACCCTGTTGAATTCCATGCATTCAACACCATTCATCATCACATTTTCTTGATT
TGTTAATGCAAAGCGGCTACAACAGCTGTTCGCTTTAAAAGATGCCCAGACCAACCCAGT
CGACGCCTCCTAAACCGGCTCAGCCTCTGCGAAAAGCCCTGCTGAGTTCCATAACTTCTT
GGTGAAATACTTTGTTGTGATTCAAAATTGGG
>TeaL_132853
TACATGCAACTCCTATATATAGGCCTATACTTCCAAGCCTTGTTTGTGTGGCCAAAGGCA
GGAGAGGGAAAATAGAAGTTGCCAGAGTACTAGAGATAGACCTTGCAAACTACAAAACTA
AAAAATGGGTGAGGTTGATGAGGTAAGGTCCGCCCCCATAACTCCTCGGCCGCCATCTAT
GGCCTCAACACCACCCATATCATGTCCACCCTCTCAGTTCCACTCTCCTTCTCTGTCTCG
ATCGCCGCTGCTCTCCACCGCCGACCATCCCGAAACCACCGCGAACAAGACCCCAAACAA
GACCCCCAGGATCAGGACCCCACGGTTCATTACTCCGTTGGGAAGCCCACTCAGGAAAGC
TCTCAAGATGACCAAGCTCGACCCACAAGATGCTTGGCTTCCCATCACTGAGTCGAGAAA
TGGAAACGCATACTATGCTGCTTTTCATACTTTGTGTTCTGGGATTGGAATTCAAGCCCT
GGTGCTTCCTGTTGCTTTCACCATTCTTGGATGGACATGGGGAATCATACTTTTGACATT
AGGGTTTGTATGGCAACTTTACACCCTCTACTTGTTGGTGCAACTCCACGAATCAACTGA
AACTGGAATTCGCTATAGTAGATACATGCAGATAAGCAGTGCAACTTTCGGTGACAAGCT
AGCTAAGCTGCTGGCACTGTTTCCAATCGCGTACCTATCAGGGGGCACGTGTGTGGCTCT
GATCATCATAGGAGGTTCAACGATGAGGTCCTTGTTTCAGCTGGCATGTGGGGCCAACTG
CTCGCTCAAGCCATTAACGATCGTGGAGTGGTACCTAGTATTCACGTGCGCCGCAGTGTT
GCTGTCTCAGCTGCCGAACCTCAACTCCATAGCTGGGGTGTCGCTGATCGGAGCAATCAC
AGCCGTCGGATATTGCACAATCATATGGGTGGTGTCGGTGGCGAAGGGTCGGCTTCCGAA
CGTGTCGTACGAGCCTGTGAGATCCCATTCTCAGATGGTTAACGCTTTTGATCTTCTCAA
TGCTATTGGGATCATTGCTTTTGCTTTCAGAGGCCACAATCTCATACTTGAGATTCAGGC
AACCATGCCTTCAAGTGAGAAGCACCCATCACGTGTGCCAATGTGGAAGGGTGTGAAGTT
TGCATATGCTGTGGTTGCAATGTGCTTATTCCCTATTGCAATTGGTGGCTATTGGGCCTA
TGGTCGCCAGATACCCGATGGAGGCATGCTAACAGCTCTGTTCCAATTTCACGGGCTTTA
TCTAATTTTCTATCCCCAAAAAAAAATTAAAAATAAATAAAATAGCTTTCTCTCATAATA
TGGATACAAGTATGATGAAGCTTTTATTCATTGTGTTTGCGATCGCGATCGGATCCGATT
TATATGAAGAAACTTAACTATCAGCTGTAGTCTGGTGTCGCGCTTTTTCCTTTTCCGCAA
CTTCGCTTCCTTGGCTCTTGTCATATGCAGGGTGGTTCTCATGGATCATCCGATCCTGTT
CAATTTTGGAAGCAGCGTCGCTGGCTTCGCAAGTGGTCCCACCAAACCCTTCTTCATCCG
ACCTCGACGCATATCCTTCTCCAAATGAATGAGACATCACATCCCTCTTAATCGTCGGAT
GACAGGGAAAGAGAGACAGAGAGAGTCGCGAGTCTGGCGTCGGAGTGAAGGGAAGGAG
>TeaL_132854
TAAATAGATAAGGTAATCACAAAATAAATGCTAAAGAAAAGTGCAATTTCCTCTGTAATC
TAAGGATTTAGTTTGTAAGACTTTACCTTTCTTGGTCACTTGAGTTTTGACACATGGCTA
GCCACAAATTGCCATCAAATTGAGGGTCTCCAAATGTGCGTTTGACTTACATTTAGGTGG
AATTTCATTACATTTTATGTGCAGGGATAGCAGCCCCTTATCTTATTAGAAAATGTGACG
CCTCATTTTCCCCAGGTGATGCCCTCCTTAGTTGTTTCCTCAACTATTGGTTATTTATTG
CTTGCTTTATATATATTATGACTCAACTCTTCCATACATGAACTTGCACATATTTTGAGT
CTCACATCTTGTAGAAATTATAATCATTTTGGAAGAGCTCTCTACCTCCTCTTTGCCTTT
CCATCTCATCTTCATCTCTTTC
>TeaL_132855
ATGAATTTATTTAATTTAACTAAATGCATAACCCCTGATAGAGCTAAAAGGAGGAAAACG
ATTCATGTAACTGATCCCGCTTGATTGAGACATAAGGCTTAGTTTAGTTTGGTTTACTTT
ACTTATGAATTATTATTCTTTCAGTTTTATTTTTTGGCAATGTGCTAAAATCCAGAATTG
AAATCTGAACATATAAGCAAGATTTACAGGTATGAACTGTAGACCTTGTCCATGTCCATA
CTGGATTCAAGTTGCTTCTTATTATGCCTGTTTGGACTTTCTGCTGTCCAAGAGTCAGGA
CAACGTAAGGATCACTTGACAGCATATCTCTGACTGCTAAATTTATGCCTTTTAATACTT
TGACCTTCAACATTCCAATAAATTCCACCATGCCTTCCAATTTCTGTGATGAACTTGAAC
TAAAAGTATCCATAATCTTTCTGGATAAACTTGCTTTGAGAGAGTTCTTCTTGGAATTGG
AAGGAATTGACGAGATCCGCAAACTAGGTTTCAAAAATTCTTGCAGTTCATACTTAGATC
TGATAAACTTTGCACGCTCCTCATGACCAGACTCTGGCCCGGGTTTAGTGTATCCTTGAG
GAATAAACGCCTCATAGATGGAATTAGCAGAAGCATTTCCTCCAACCTCAATCATTGCAT
CAATTTCATCATCAGACCACTCATCTAATGTCACAGACAACACCTTCGAGATATGGGTAC
CAAGGCTTCTGATAAACACCCCAATATTGGCTGACGCCCACTTGGGGTCTGGAGCACCGC
AATCAGCACAAGAACGATTATCACTTTGAACCAATAGGTCTTTTAATCTTCTTCTACCTG
AGGATGGCCTCCCTATCCCCGCCGGAGGTCTACTCATTGCTCCGTTTAAAATCCAGAATC
ATCCAACAAAACTTGTCTTTAATTTAACGGTCTGATAATTGATCAAATCTGAATCTTCGG
CTTCCGATCAAAGACTGAGAGAGAGAGAGAGAGAGAATTTGGTTCTTCAAATTGCCAGGT
GGTGGAGTGAGAGGGCAAAAGAAGAGAGAGAGAAGAGAGA
>TeaL_132856
CAACAGGGTAGGGTTTGGTCGGAAACAAAAAATAAAAATGAGAGCCAATTGGTATTTGCA
GACTCATGTTTCTTCTACCCTCAAAGCTTCCCTTAGATTTTCAGCTTTAGCAAATGCAAT
TACGCTCAAGAATCTCATAAGGAAGGGAATTCCGGCGGTTTTACGGCCTAAGGTCTGGTT
TTCGCTCTCCGGGGCGGCTAAGAAGAAATCTACGGTGCCTGAGAGCTATTACAATGATTT
AATTAAGGCTGTCGAGGGTAAGATCACGCCCGCTACAAGGCAGATTGATCAGGATCTACC
ACGAACATTCCCTGGTCACCCATGGTTGGACACTCCAGATGGTCATGCCACTCTCAGACG
TGTTCTTGTGGGCTATTCTTTCCGTGATTCTGAAGTTGGTTATTGTCAGGGTTTAAATTA
TGTTGCAGCATTGTTGCTGCTTGTGATGAAAACAGAAGAAGATGCGTTTTGGATGCTAGC
TGTCCTCCTGGAAAATGTCCTAGTTAGCAATTGCTATACAAATAACTTATCAGGGTGCCA
CGTTGAGCAAAGGGTGTTTAAAGATCTTATAGTGAAAAAGTGTCCAAGGTACTCTCTCAT
TCTTTCCTTGATAAGACAGCTCATGTGTTATTTTCTTTTCCGTGTCCCTTTTTCTTTTTT
TTTTCTTCTTTTCAATTGGAAAAAGAAAAATGCAGGATAGCCGCTCATTTGGAAGC
>TeaL_132857
GTATACTATAATGATGAAATGGAATCTAAAGTTTGGCAAATGCATACTTATGTAGTAAAT
AGTAATTATAGACTTTTTAAGTATTGGTAATGATTCATATATCTATCTACTATGATGTTT
CGTGGTATTGTGAAAATTTATGAAAAATGACCTTTCTTAATACAAAAATCACTTATTAGA
CGGACTTGCACCAGAAATCACCCCTTTTGGTGTCACAATACGCTTGCTGGATATCCAGAA
ATTGTTGTGATCAAGAAGGCTGCACTCGCTGTGATATGGCTTTTGAGGGCTTTTCATGTA
GAAGAGTATAACAGATGCAAGGAGTGGTAGCAGAGCTAACAACCTCCATTTCAGACCCTC
TATCTCTCTCCCTCTCTGCCATCACTATCACTCTCTCTCTCTCTCTCTCTCACTTCACTA
GTGTTTATATAATCTCTAAGTAGGTAGGAATATCAGTGATCCTTTTTGATCACCCC
>TeaL_132858
GGACACTAGAACTATAGCTGCCTATGCAATTCTCCTAGCTTTGTTATTGCTTTTGAACTG
TGTCGTTGAATTGCAAAAAGGCAGTGCAACAGACACAATTTTTCAATCTAAAACAGTTTC
AGTAGGAGAAACTCTCATATCTGCTGGCCAAATCTTCGAGTTAGGCTTCTTTAGTCCTGG
AAATTCTGGCAAGCAATATGTTGGCATATGGTACAAGCAAATTTCTGTCCGTAGAGTTGT
TTGGGTTGCAAACAGAGAGAATCCGCTAATGATCACAAGCTCCACCTCCGGTCTAACAAT
TGGCGATGATGGAAATCTACTCATTGTTGACGCGAACCATACTATTTTGTGGTCAACCAA
CATCTCCGTTTCCGTGAATCAATCTGTTGCGGTCCTCCTTGACAAAGGTAGCTTGGTACT
GAGAGACGGTGTGTCAGGAAAGTCGTTGTGGGAGAGCTTTAGCCATCCTTGTGACATTGT
CCTACCGGGCATGATGATAGGAATGGACACCAAAACAGGAGAGAAATTGCTCATGTCTTC
TTGGAAATCGGAAGATGACCCGTCCTCTGGAAAGTTTGTTGCTGGAATTGCAACGACGAA
GCCACCAGAAGCGTATGTTTTGAAAGACTCGGTTCTGTATTGGAGAAGCGGGTTGTGGAA
TGGATTGAAGTTTGTTGGGATGCCGGATCTGCATGGGGCATACTTAAACGGGTTTAATTT
TGTACCACAGGTGCAAAATGATGATCAGTACTTTTTTACCTTCACTTTATTCAACACATC
TTATGTTCGATTAATCAATCTGACATCAAACGGAGCCCTGACGTTTGTAGAGTGGAATGA
GGGCATGAACGAATGGAATACTGTTAATAATGCCTTAGACAGCACGTGTGATGTGTATGG
AGCATGTGGACCTTTTGGGATTTGTAACAAAAATAAATCTCCCATTTGCAGCTGCATGAC
AGGATTTGTGCCAAACTCTGATAGGGAATGGAATGGTGGAAATTGGACGAGTGGGTGTGT
GAGACGAAGTGAATTATTTTGTACCAAGAGCAACAACAATCACACTTCCTCATCAGGAAG
TGGAAAAATTGACGGGTTTTTGAAGTTGAGCGCGGTGAAATTGCCTCATCTTTCTATATA
TGTACCACTTGATGATGAGGCACAGTGTGATCTTTGGTGCCTGAATAATTGTTCTTGCTT
GGCATATGCATATATAATCGGAATAGGATGTACGACTTGGTCTGGAGATCTCTTGGATAA
TCAGCAGTTTTCGCTTGGCGGGGAGGATCTTTTCCTCCGTCTTGCCAATTCAGAGCTAGG
TCATGGGAAAGAAAGAGCAAAACTCATCATCAGTTTGACAGTTATTTCTGGTGTTGGCTT
CTTAGGTGCCATAACCTATGGTTTATGCAAGTGGAAAGCCAACCAAAGAGGAAAGCGGAA
AAAAAGAAACAATCACTTTCACTTTTCTGATATATTTAACCCTACAAGAGCTGGCCAACA
TGGAAATTCTAGAAGTGACATGAGACACCAACCATCAGAATTACCAATATTTGACCTTGA
GAAAATAGTGGCCGCCACCAAGAAATTCAGCACAAACAACAAACTTGGGGAAGGTGGATT
TGGCCCAGTCTTCAAGGGAGAAATGGAAGATGGGCGGGAAATAGCAGTGAAAAAACTATC
AAGATGTTCTGGACAGGGCATAGAAGAGTTCAAGAATGAGATAATTCTGATATCAAAACT
CCAGCATAAAAATCTTGTACAGTTGTTGGGTTGCTGTATAGATGGAGAAGAATTAATGAT
AGTTTATGAGTACATGCCCAATAGAAGCTTGGACACTTTACTCTTTGATTCCAAAAGAAG
AGCACAACTTGATTGGGCTAAGCGCTTCAACATCATTTGTGGTATTGCTAAAGGACTCGT
GTATCTCCATTATGATTCTCGTTTAAAAATTATACACCGTGATTTGAAAGTTAGCAATAT
TCTTTTAGATAAAGATATGAACCCTAAAATATCAGACTTTGGCTTGGCACGAATTTTTCA
AGCAACACAAGAGCAAGCAAACACTCACAGGGTTGTGGGGACATTTGGCTATATGTCGCC
TGAGTATGCCTTAGGAGGGGTATTTTCTGAAAAATCTGACGTCTTTAGTTTCGGAGTCCT
GTTACTAGAGATTGTTTCCGGGAAGAAGAACACCAGTTTCCAAAATCATGAAAAACATCT
AAGCCTTCTTAGTTATGCATGGCAATTGTGGAATGAAAACAGGGCATCAGACATAATGGA
TAAAGTAATGGCTGACTCATGTTCCGAGTCAGAAGTAATGAGATGCATATGTATTGGCCT
TCTTTGTGTTCAGGACCACGTTGCAGATAGGCCAACCATGTCAGCTATAATTCTCATGCT
AAGTAGTGAAACAGACGGTCCACAGCCAAAACAACCTACATTTACTTTCCGAAGCTTGTT
GGACTCTGGTCTTGGTTTGCAAGGTGACAATATATGCTCCATGAATGAGGACATTGTATC
AACAGTTTATGGGCGATAACTGAGAAGTAGAGGTAGCTCAACCATTGGGCTATTTAGCCT
ATCGCTTAAGGCCAAAATGAGGACATTTTTATCAACAATCTTACGCCGCTATTGCTGAGA
AGAGAGAACTATCTATGCTTTGTTATCTTTGCATTTAGAATTTGACGCAGTTGCTGCAGT
GGTAACAGCAACAACAAATTTGATTGTAAACAATATTATATACTCGAAGAAAATAATGTA
CTTTTAGGCCATTGATACATACAATATTTCTAGTGTTCCGTTAAAAGTTAGTTGTAGGCC
GTTGATTGAATAGCGTGCCATATGTTTGTCA
>TeaL_132859
ATAAAAATATGTAAAAATGTTGAAGGATGTGTAAAAAAATGTGTTAAAATACTAAATACT
TTGGCTGTTTGTTTACTTTAATGACAGTCCAATTGTTGGCACATAACACTTTGAAATATT
CTGAAGACTGCTTTTTTGTTCAAGCTAAAAACGAAGAGTTGATGCAGAATTTACTTCTTT
TTTCTTTCTTTCTTTTACACTAGAGATGTAATGATCGGTTTCGTTGCGTGTCGTTTCTCT
TTTGTCCTCTTGGAATTTGTGGTGTTCGAGAGCTTTCTTTCATTCCGATTCTTGTCTATT
TCCGGGTAGGGCGTCTCTTGTTTCGGAGGGTATATGACCGAGTCCGGAGTGTCCGAGAGC
GAAATAGGGAAATTCTGGACTGGGAACCAGGGCCGCACGTGCGGGGCCTTGGGCCGCACG
TGCAGGGAAGGATGAGTTTTAGAGGGCTGCACACTGCCTAATATGCGGGTGCGGAGGGGG
AGGTGTGGAAGGAGCCGCACGTGCGGGAGGCACGCTCCGCATGTGCGTGGGCAAGTGCCG
CACGTGCGGTCGGGCCTGAGTCCGGGGGGCTTTGTTTTTCTTCTCTTTTTGGGCTGTGTG
TCACTTTTCTTGTATCACTCTCTCACTAAAAATCATCTCCTCTCCCCTCTCTCTATATTC
CTTACCCCCAAAAACACTTAGAATTCTTGATCTCTTTGGATCTATTGCTTTTCTACCCTC
AAGTTCCTTCATCAAAGTTAAGGAGCAAGGCAAGGGCTTCACTTTATACGGAGGAGATCG
GATTTCTACACCATTTGATCCTAGGGTTTCATCAATCTCTTCATCAAGCTTGAGGTAAGG
AAATTACTTATTATATATATGTTTGTGCAAGTTTTGATTGATCTTGAGAGCTCCTCTTTG
TTTATTTCAAAAATGAGTTTTGGCTCAAGAAATAGATGGTTTTGTAAGAAGAAAATCCAT
CTTTGTTCTTTTTATAGACTTTCTTGAAATATTGCACCATATGGGTTGAGATTGATGTAG
TAATGATGTTTTGAAAAGAGATGAGGAAATGTTGGGGTTTTTGTGAAAAACCTAGAAATT
GGGGTTTTTGGAAATAATAAGGGGATTTACGGAACTATCTTAGATTAAATGAAAGAGTGT
GTGAGAATTTTGTATTGTTATGGTAAACATGATTACTTCTTGATGAATGAGGGTTTGGAA
ACCAAACTTGAAATTATTGTTGAGTGCATGTACACATGTAGTTACAAATTGGCACATTGT
TGGAATCCATGGGTTATGAGAATTATATATCTTAGAAGTTGATGTTTAAAAATGTTCCAT
ATAGTCTTGAAAGGACTAAATTGTTGAGAATTGTACAAAATGAAGAAATGTTGCCATGTG
TTGGTGGCTTCTGTTGAACTTATGGCCATTGGGTGAGATGGCATTGAGGGGAGGAAAAAT
GAGAATTTGGGTTAACATTGTGTTGTTGTTGAGACATTTAAGGATGAGAATTGTTTTGTA
GCATTGTTAATTATTATATCACATTCTCTTTCAATTAATAATTTTACACTTGAAACAAGT
TTGGAATGTTTGCATTGAGAAAATAATATCGTGAAATGAAATCATGGAAATGTTCATGGG
GTAAATACGTTGGTAAGTCCGGATAGGAGGTGTAGATGAGATTGATAAGTTGGCCTGAGT
GTTCGGGGTGAAAGACCGAAAACACGTGCGGAGGAGGTACCACTTCCCTTCCGATTAGCA
ACCGGTAAAGTGAGGTTTTGGTAGTGCTAGTTGAGCCTACTTGCAGACACCAACCTAGGG
ATTACCTGAGTCGTATTTACCGCCCCCATTGAATGAAACTGTAAATTTCGAAATTGTTGA
GATTTCAAATTGTTGTTGCATATGATGATATTTTGAAAGAGTATATAAACGAAATCCTCT
TTAAAAAAAAAAAAAAATAGCATTGCATGTCTTTTGCATCTAATAATGGAAATTTGGCAT
AAATGTATATACTTTGTTAAGGATTTCTCTACTGGGCTTTATGCTCACCCCTATGGGATT
TTGGTGCAGGAAAAGATGTGGTGATCCCGCCGAGTTGAGGGCGTGGATATATTTTTGTGA
AGAGTAATGACTCTATTTTTGTTGTGATTCATTTTGTGAGCCAATGGCTATTCATGTGTG
GGTTCATGAAAACCATTTTGTGTAACCGGCTTGAGCCTTGGAAATTGTAAGCCCGTGAGG
GTATTTTATTTACTTTTGGGAATTGATGTTCTACATGCTATGAATTCATGTATTTCTGTA
TTATTGAATGTCTAATTCGCATGTGGAACTTTTGTACGAACCTTCTTAATTAATGATGAA
AAGATTGGAGAAACTACTATTGTTCCTGTGTGATGTTGGTCGATATATTTAATTTATGTT
GGATTATTTTGGGGCGTTACAAGAGAAGACATTGACATTCTTCTGTTTGATATCTAACTT
TTATTGGTTGGCAAGAAGCTTGTGTTAAATCATAGAGATGCTTATGTTGTGACCTAAATG
ATATTTGACAAATTTATTTATAGAACTACACTTTCTTTTAATTAAGGAGACATCACAATA
ACCAAAGGGGTGACTTTAAACATCAAAGTCAATCAGATGTTATTATGACTTATAAGATTG
ACAAACCAAACATCCCTAGCTTGTGACAAATTGGAACAAAAGAGTAGGACAGTATATTAA
GCAGTAACAGTAGTAGTTCAGAAAATGAAAGTGAGAAATTTAAATAAGTGCAACCAGGCA
CAAACCACCAAACTAAT
>TeaL_132860
CCTTATCTTCTCATCAATTGCCTATCATTGCCAATATAGTTAGAACTTCATTGCAAATCA
TAGTGTCAAAGAGATTTGCAAAGAAAAAATACAAAGCACAAGTAGAATTTACAACAACGA
ATTTGTCTTCTTCAGCCAAAATCCACTTGCACGGAATAGAGATCATTGCAATACAAGTGT
CACCTGCGAATTTTCTTCTTCTTCTTTTTTTTTTTTTGGTTCATGTCCATCTAAACAAAA
GCAGTTCACAACTCCACATAGAAGGAAGGAAATTCATTCTCTTTTTTTTTTCGTTCTTTC
TTTTTTGCATTTTGCATTTTCCATTGAACATGAACTAGTTTCCCTGTACACTACCCAAAA
ATATTATTTTATATATATAAGGAGTTGGGATGATATCGAAAACGAAGACCATTGTTTGGC
TCCTCAATTCAGGTTTTCCGAAGCCGAGAATCATTTCGTTCGTCATCGCTAGGTAATAAC
TACTACTCAAAAGTCTCTTCAGACTCATCAATTCACTCCTACTCGATCTTGCTAATCCCA
ATTCTCTTCACCACTGCGTTCCTAATCGCCTCTGCTTGCAAGCACCGCCCGTTTTGTTCA
ATCCCAGACATATAGCTCCTCACTTCTTCTTTAATCATCTCTTGCATCACCGCCAAAAAT
TCCTGGCTGAAGAACTGTTTCTCACCAATCGCCGCCCCAAAATCGACGTTTTGGCCGCCC
TGTGGTGGCGCCGGCGGAGTAGCGATTTGATTGGACGGGTCGGAGGAATCGGATCCGGGT
AAGGATAGGGTGAGGGAGGTCGGAGGATCCGATACAGTCGTTGATGCAGTCTCGATCTGG
TGAACCGGAGGGGGAACTCCGCCGGTTAACGGCACTGGCCGGAAAACTTGAGCGGAAGGG
AAACCGGAGAAACTTGAATCGCTCAAATCGGATCCGGATGGGCTACTTGGGTTCAGGTAC
AGACCCGATACATTCGTGCCCGGTCCAACACTGGCCGATCTCTTCAGAGGCTGATGCGAA
TGAGACCCGTCGGGGAAATTGAAATCGTCGGACATGGACGAGCATTTACGCTTGAGAGTG
GAGTTCCAGTGGTTCTTGATCGCGTTGTCGGTGCGACCCGAGAGGAGTCGAGCGATCGTA
GCCCATTTGTTACCGAACTTTGCGTGGGCTTTCATGATCGTCTCGTCCTCCTCCGCCGTG
AACGCACGGTGCTCCACCTGAGGTGACAGCTGGTTACACCACCGTAACCGGCACGATTTC
CCGGATCGACCCGGAATCGATTTGCTGATCAGCGACCAGTTCCTTGGCCCGTGCCTCTGC
ACCAGGGTCTGCAACAGTTCGTCCTCTTCCGGACTCCACGGACCCTTGATCCGATCCACA
TCCTTCCTAGACAAAGAAGCCATAGATTCAAACCCCCCAAAAAAAACCTAAAATTTCGAC
GACTACCCAATAGTAGCTTGGTGGGTGATCTAATGGGGGAGAGGCAGGGCCTCACCTTTG
CTCTGAGAAGAGAGTGAGTTCCAGTGGTTCTTGATCGCGTTGTCGGT
>TeaL_132861
AAAAAGAAGTGGAAAAAGTGTGTGAAATTAAGTAAAATATAAGTATATTTTATTCACATT
TCACCTATCTTTTCTCTTTCCCTTTCCAAATCCCCCAACCAAACACAGCGTAAAGAAAAT
AACAAAAAACAACATTGAGAGAGAATTTACAGAAATTATGCATCAAAGCAGCCACAAAAC
CGTTTCTCACCTCCACGCCGAAGATGTTGCCAAAACCCTATTCTTCCAGCCAAGATAAAG
AACCCCGTCCCTCTCAGCAAATCTGAAATTCTTGCTGTAGTCCTTCAAGACTCGGCTAAT
TTCTATGCTCACTGAGGAACTCATAGGGCACGGCATAAACCCCGCCATCATAAGTCTTGA
CCTCCACTTCCCAAACGGCTCGTGCCTTTCCACCCTCTCTGCTCCCTCACATGCTATTAT
GTTCACAATGTCCCGAGCCACACAGTGCTCTTCTGCACTGATCCGCTGCTTATCATCTCT
TGGACGAGCAGCGTCAATCGATTCAAACATAGCCATATAATAGTCCAATGTCTCCTTGAA
CCGTGGAACGAATGCAGCAGTGTTGGTATTGGATTCTTGCTCGACGAGGATCATGACCTT
GGGCGACAAGCTCTTAACCAGCCTCAATAGCCGATCTCGATGATTGCTAGTGGTAACGCT
CTCATCTGGCATGTGGTGCAACATGTAAGGGAAATTCACGGCCAGTGCTTCTCCATGTTG
AACTCTAAGATTCGTTAGTTCAACCTCACATCCAGACATAGCAGCACCATGAAATCCAAA
TGACACTCCACACGACGCAGCAACTTTTGATAGCCTTTCCCCCACAATGTCAAGCCCTCC
ACCTCGAGCATGAGCTGAATCGGAATCATCAACCCCGGTGATGCGAATGTATGGGGGCCC
ACCAGGCCGTTTGGCAAGATCCTTAATGAGGTCCACCCACTGGCTTCCCTGTGCAAGCTG
AAAATCAATAATGTGGATTCTGCTCTCATTTTCCATAGCTTCCTTTATAACAACATTGGC
AGAATTGTAGGCAAATTTGTAGTAAGGGCAGATCTGATAGAGGACATGCATGTAGGACAT
AAGCTCTGAACTGGTCGGTAGCACTTCTCTGCACTTCAGTTTTTTGTAGATTAAACTCCC
TGATGATAACAATCTTGCTCTAAGCCCTTCCAACATGTATGCACCCAACCGTTGGATCGG
TTCCCCGCAGACTGAAACCATGCCTTCTAACTTAAGCATCAATCTCGATGCGGTTTCCAT
ATCTTCCTCCGACACTGCTTCTGCACAGGCTACAAGCATTTGTTTTAAGTCTAAGCTGGG
GCTCGTTTCCATCATTTGATTTGAACTTGTTGAGGAATATGCTTGGTGGCCTGCACCTTT
GAAGGAGCAACTGCTGATGTCATCATCAGATTCAGGCCCCAACAATTTATTCTCCAAATC
TTTCAATATGTGCCTGAGTCCATTACCATCATCGACAACGGAAGACCCGCTAACTGTGGA
TCCATAAGTATTGTCAGAGGAATGATGTGGATCTGACAGGTATGACTGAGAACCTTGTGG
TGAAAAGGGAGTCCGGTTAGAAGAGATGCTCACAGCAGGAGGGGAATCATAGACAATGTA
ACCGTTTGCTGGAGACGATTCCAGTGTGAAGTACGGTTCATTGTAAGACTGGAACGAAAC
TTGGGTTGCTTGGCTCCCATTTTCAGGGAACACGTTGTTGGTCAAAATTTGGAAAGGAGA
GATGCAGTATGGTTCGATCTGCTGCATAGGCTGGTGGTACAAGCCATGGATACTGCCTGA
ACTTTGTTGCTCCTGGGATGGTTGCATCTAACTGTTGATTGATTTAGCTAGTGAAGGTAG
TGCAGTATATCAAACCTTCTTGCTCTCACGACCTCGCTAAATTTCTCATTTGGTAAAGGT
TGCACATTATCAGGCAGCTCTATCACCAATAATTGCTCCTGCTATAGAACCAACATGCTC
TGGGTTCTTTCCTATTGTGCTAATTTCTCAGATTTTTCTATGGCCAGAGAGAGAGAGAGA
GAGAGAGGAATTCCTCTGATTTTTTTGGAGAAGAGAGAGAGAGAGAGAGAGAGGGTAACA
GACATTATCCGTAAAGAATCCACCTCTTCAATCAAATCCTCAAAGATTCTTCAATAGAGA
ATATGTTTCAGAAAATTTTGTGAAGCTCTTGAAGTTTTATGAAGAATTGTGTCATTCAAT
TCTAAACATAGATACCAACAACTTTTTTCTCTTCTCTTCTCTTTATTCGTAAATTTCTAC
ATTTAAGCCTTTAAGCTGCAAAACCATATCTATTTTGCTATTTTTCTGTACCATTAAACA
TTATTCCACATGCCTAAGCTATCTTCATTTCAATTCATCAACCCTATTGCCTAAAGAAAC
ATAAAACTAGAAGCTAGATATTCACAGGTACTGTTCATAGTGCCCAAAACAGTAATAAAA
TATTTTGTTTTCATTTTCAAATCCTTATTCTTTTGTTACCCATTTTAAAACCTTAAGATC
CCCATATTTTACAATCCTTTCAGGCTTTTAAAACCAATTAAAATTAACCCTATATAGCCC
TTTCCATCACTGCATCATATTAAGGTGGGCTCACTACTGCTAGAAGAATATCCCCCACAC
TTGTCCTACCTAGATGTCTAAATGACATTGTAATAGTCACCCAGCTTCCACAGGGAATTT
TACAACTGACATCATGTTGACATTCTTCAACCTAAACAAAAAATGCCAAACTTCTAACTA
ATCAATTCTCCTATGGTATTGCACATAAAGGTAAAGAATTTTGCCACCATGATTGCCTAG
TAGCAGTGGCAGAGACAGGAAATTACTTTAAGAGGGGCACTTACTAATCACAAACTCAAA
AACAAATTTCCCGTAATCGGCAACAATAATATAATGTGACCTTTTTTATTTAATATTAAG
CACAAAACATAAATATTCATTGAAAAAGAAAAATACTATGCAAAAAATATGAAAGTTCAA
ATGACACCCATGGTGTATAGTTTGTCTCGTGTCATTTTGGTCACTATTTGACCATCTTCT
TTTACCACATTTCATCTACCATCTGATGTGGTATACGCACATTAGTTGGATATTAATGAC
ATTCATGTGGAGTCCATCTGATGCGGCGCACACACATAATAACAGACCCCACATGAATGT
CATTAATATCTAACTAATGTATATGTGCCACATTGGATGGTTGATGAAATGTCATAATAA
GGAGATAGTCATCGTAGCATTACTCTTTGTTTTTTATAGATAGTCATTGTAGCACTACTC
TTAAGTGTATCAATTTAACTTTAAAATTTTTCACATTGTCTCAATTTAATAAACTCGACA
ACACCCCTTCAAAATTAGACTAAAATCAAGGGTAAAATAGTATGTCAACTCCTCAATCAC
TTTGAAGAGAGTGAATGGACCATTTTTTCCTTAATTTTCATTCAATTTATTAGTGGGCGA
TACCAATTGGTTTAAATTGACATAATGTAAAAATTTACAGTGCAACATTGATGCAAT
>TeaL_132862
CCCAATCCATACTCAACCCATATTTCATAAAAAGTCAAAAAGTACACTTATTTAGATCAT
CTCAAACCACCCCTAAAAGCTAATAATTCAAAAGTAAAAATTAAAAAATACCACTACCTC
AATTTAATGGAGAAAAACTATAAACAATCTCCATAAGTTGCCCCAAATCAAAGCCATATA
TCTACTATTTGAAATTTGCGCCAAAAAATAAAATAAAATAAAATAAAGTCTAGTCTGCAT
GTTGCGCCGTCCACGTTTGCATGTCTTCATGTGTTTTGGCAAGTGAAAAAAAACAGAACA
TCTCCAAACAAGGCCTTAATCCCCGCAAGAACCATGCAAGTTGATTATGAATCAGTAATA
AGACAAAAATGCCCTCAACCCACAAAAAATGTCATCCCTTGCGTCACTTTTCACAAAGCT
CAATTGACCGAAAACTAGCAGACCCCAGGTTCTTGTATGGTCCCACACCCACTTCACCAT
CTTCCTCCACGTACCCCTTAACCCCTCTCTTCCTCTTCCAAACCCTAAAAATCCCAAGCC
CAACCACCATTCCAAATACCAAAACTGCCCCACACAACACTCCGATCCCA
>TeaL_132863
TTTATTTATTTATTTTTGTAAATTTAACATTAATTAAATATAAATTATGTGATTATGAGA
GAATGAGATTGGAGGACAAGGTTTGTGGTAACGGTCTAACACCCCACCAAGAGAGTTTGC
AGGCCTAAGCTAAGGGTATGAATTGAGTTTTGTTTTTTTAAGTCACAAGTCATTGCTTTA
CAATTTCTGTATTATTTTGCTTATTTCATGGAATAAATAGCAAGCAGGAATTTCAGTCAA
ACAACATTCAAGTTACTAGTATAGACCTTTCTTAAAAATAAAAAGAAAATTAAAAACCTG
TTCCTTAATAGCAACTGGGTCAATTTTATGTTAGGCTTTTATAAAGCTAGGTCATAATAT
TAAGTTGGTATTTTGGAGAGAAAAAAAAAAAAAAAAAAAAACTAGGTCATATAAGCCCAA
CAGGAAGGGTTAATAGGCCTAATAGGATCCAAGCCAACACATCAACTGTAGCCCAACCAC
TGCCTTCCAATGGGAGGCCCACTCAAGTTCAACCAAGGAAATGTTTCTTTTGGTTTAGAT
TTGTTAGTTTGTTTGAGAATTTTTTTATAAACTCAAAATTAAAAATTAAAAAAAAAAAA
>TeaL_132864
GTTTTTACAACTGTTATCCCAAATCACTATTGTTGAACGGATATCGCTCGCCAGGTTTTC
CAGATTCTATGTACATAAAATTGCCAAAAGACTCACTCTTATTGTATATGAAGCCTGCGA
AAGAAATCAAGTTAGATTGCTCGTATCCAATTAGTTTGCAGCTTGATAGAATTTACAAAA
AACCCAAAGGACATGAGACATTGCAGTTCATGATTTGGTTAGTCAGTGCTATTGGAGGAT
TTGAGATTATTTGCTTTGTATTGTATTCACTGTACAGAACCCGTCAAGATTCGGATGCAA
CTACACAAAGTTATCTTCAAGTTACGACTGGACTTGGAAAATTCTCAACCGATGAGCCAA
AGAANNNNNNNNNNNNNNNNNNNNNNNNNNNNNNNNNNNNNTTTTTTTTTTTTAATTTGT
GATTGTTGGTGTAAGAGACTAAAATTTATGTATAAAAATGTAAAGCAGAGAGTTCTATTG
TTATTATTATTTTTGATACATTGAGAGTTTATTTAATTATGTATTTAGGAAAGAACATTA
CAATATAGAGATCAGTGTTTGTTGAG
>TeaL_132865
TTGGGATGAATTTTTGTTATTGGTAAGCTACGTCTGTTAATCCATTATTCAGTTCATATC
TGGTTGTTTTGTTAATAATTTTTTGGTTTTGAATAATGCCCATTATTGTACCACGTGAAA
TTTGTTTCAAGAAACTAGCAGTTTTATGATTTAAATGGAATTTGATTGGTGTATAATTTG
TTGAATTCAAAGCAGGGATGCTGGATGGCGTACTGCACATTTTGTATTACAAAAATCATT
GTATTGTGCCACTTTATTGCATTTTATGGATCCTTATTTATCTAATAATAAAGTGGTTTG
AGGATAACTTAGATGATATGCTGGAGTTGACAGCTGGCACAAGAGGTCACTGGCATTGGT
GTGTTTCCATATTGCAGGCAGGCAGTCGTATTGGTTCAGGGTTATGATATAAGGTCAAAA
GTCAAAATATGTTTCACTTTAAGATCCAGTTATTTCCATTGTGTTACTTCTATTACATTT
GGTTATAGGATAGGTTGAGTACTATTGACTAAATCTGATGGTGCTCTGAAGTAAATTGTG
GTTAAATCTGAGGCATTTTGCACTTGAAATGATGTGTGCTATATATACGTTGTCTCTAGT
ACTGAATGTTAATTTCAAATATTATGTGGTGCATCCCTAAAAAAAATCTGTTCTTGAATT
GGAAATTTTTTATAAATCACCAATTGATCTGATACCATTTCCCCAAGGGGGGCTAAGTAT
GGATGATACTTCCATTGACTATTTATTACTTCGATTTGAATTTCACCCTATCGGTTTTGC
AGGGAGATGATAAACAGTATGATCCTCCAGTAAAAAAGAA
>TeaL_132866
CAACCACGGTCAGCTTGCCTATCTGAAAAAATAAAAAAACACGCTCGGCTCTATTTCCAA
ATTCAACTTGCCTTTGTGGATGGTTGTAAGGGTGTATAAAGAGGAAACCAAATTTGACAG
ACCGGCTAGAATAGGCAAACAATTGCTATGATCAACAATACAACTGAACATGCCATTGCA
CAAATTGCAGAAGCAGCAAGGCCAGCTCGCTCTCTAGGGTCCTTTCGATAGTAGTTTCCA
AAGTACAGAATTGCAGCATAGTACCACATAAGTGGGAACACAAAGCCTAACAGAAAAGAA
AGCCATCCTATCCCACAACCAAAGCAAGGAAGGGGCTTGTCAAAAGTCCCTAGTTGGAAG
TCATCTGCATCTCTAATAAGGGTATATTTGCCTTTCGGGTCTCCCATGTCTGTTGCTTGC
CCTTTAAACAGTGAATTGTATCGAGCAGAAGGCCTCAAAAGATCGAAGTGCTTATCAGAA
ACTGATCTCACCAATTCAAGGCCATTTCTCAAACTTTCTCCCTCCTCGATTGTAGCATTT
GGTTCCATGTGCAGTATTGCTGATGTGTCCAGAAGATTGAGGTCTTCAGTTATGCAATCA
CCCTCCAATCCAAATTACCTTTGATGAATGAAATCGCAGATCAGAAGTTTTAGAGAGAGG
GAATGAGGGAGATGTCTCAAGTAATTACATGACAAATAAGATTTCTTCTCGGCCTTAAAC
CCCTAAAGCTGAAGGACATTGCCCCCCCCTCATC
>TeaL_132867
ATTTTCCAAAATGCACTGATTGTAATCTTTTTGCATTAGATTTTCATATTAAATCACTTT
GTTCTATTTTCATATTAAATTTTCCAAAATGTTCTATTTCATCATATTTTCATATTAAAT
CACTTTGCTCTATTTATAGCATTATATTTATGTGATTTGTTATCACCGTTGACCTAAAAT
TGAAATAAGTGACAAGTAATTTTTAAAAGTGACATTATTTTTAGTGTTTAGTCTATTCAC
ATCTCTCTAGTTTCCAAATTTTATTGATTCTAATATTTCAATTGGTATCATATCTAGATT
GTCATTGGCTCAAGTGGTGTGAGTGCAAATTTTTGGAGGTTGATGAACTATGTCTATGGC
TATGGCACAAAGGCTTGCTCAACTTGGAGAAGAAATCAAACGCGTCGAGAGCCAGCTCCC
TCCTCTTCGCCTTTTGGCGATACCTACCAAAAGACCAAATAATAAGGGAAGCCGAGCTCA
GGTTCCAAATGCTGCGAGCTGCTCAGCACTCGCTCATTCTCTCATTGGCATTGTGGTTCC
GCGGTGGCCCATGAAATTAGAAGAAATTAACACGTGCTTATCTTTTCGTGTTTTGTAATC
GAGCAAGACACTTGCTTAAGAAATAAAATAATTGCACTTGTTTTAGGGTGGAAGTAGTTT
GTTTGTTTTCCTTTCTAGTCTAGTGCAATCAATAACCATAAAAGCCTTTAGATCAACTAA
TAAGGAAACAATTTACCCTCTCCCTAGTAACTTACGTCAACAAACTCATGCAAAAAAAAT
GAAGAACGTCTCGAATAAAAGAAGAGGCCGTTTTTTATTATTTTAGAATTTTTTGTTTTT
TCTATTTGT
>TeaL_132868
TCTCTCTCTCTCTCTTCACTTTGATTTTGAAAATGTAAAGAAAAACACACGTCCTCCGCA
GGCCACCGACCGACGTCAAACCCTCTCTCTCTAGGAAGTTCTTCTCTGCTTATCAATCAT
CATCAGAGGGTACTGATTTAGGGTTATTGTTTTGGAAATTCGAAGTTGTTATCAGGAGTA
ACAGATGAAGAGAGTCTCTGAGTCGACAGAGATCGATTCAAGTCTTGATCGGTGTGGGGA
TTTTGTACATAATCATGGTGACTCTGGAAGTTCCTTTCGTGTTCAAAACTGGGTTTAGTG
TAGTAACACAAGAAAGCTTAGATGGGTTCTTCTTCAACGAAGCTAAGTCTCAATCTTTTG
TGCTTCAAAGCGAAGAGGAATTGGAGGAAAAACAAGCCCCAATTCGACCCTTCAAAGTTC
CTTTCAATGCTTCCAATCAACCCTCACAGTCCAAACCCCATAGCCCAATCCCAGACTACA
AAATTTTATCGACTTTGAGTTTCAATACCAGTGTTGTAAATACTACTCGCAAAGATGGGT
TTTCAGAGATTGAGAAATCGGCCATGGAAGCTTTTCAAATGGGGAACAAGTTCTGGGAAG
AGATTGAATCAGGGAAAGCTCGAGAAGATGTCGAAAAGGCCATAGTGAATCGAATTGAGT
CGTGTCCTGATTCGATTTCGCTTTCGGGTTCTGAATTTTCCAATAGAGGTCGAATTATGG
TGCTTCCATGTGGGTTGACATTGGGATCACATATAACTCTTGTGGGGAAGACAAGAGAAG
CTCATCCAGAGCACGAAACCAAGATATCGATGTTGGAGACTGGTCAGTATGTGATGGTTT
CGCAGTTTATGATGGAACTGCAAGGATTGAAGACTGTTGATGGAGAAGACCCACCAAGGA
TTTTGCATTTCAATCCAAGATTGAAGGGAGATTGGAGCGAGAAACCTGTTATTGAGCAGA
ATACTTGTTATAGGATGCAATGGGGGTCAGCGCTTCGCTGCGAGGGATGGAAATCTAGGG
CTGATGAGGAAACTGTTGATGGTCAAGTGAAGTGTGAGAAATGGATCCGTGGTGATAGCA
ACCGCACTGAGGAGTTGAAGGCAAAATGGTGGTTGAACCGGCTAATTGGCCGAACAAAAA
AGGTGACTGTTGATTGGCAATTTCCATTTGCAGAAGGCAAGCTGTTTATCCTAACTCTCA
GTGCAGGCTTGGAGGGCTATCATGTCAATGTTGATGGCAGGCATGTCACCTCATTTCCTT
ATCGCACTGGATTTGCACTTGACGATGCCACCGGGCTATCCTTGAATGGCGATGTTGATC
TCCAGTCCATTTTTGCTGGATCGTTGCCCACAACACACCCCAGTTTTGCTCCTCAGAGGA
TTCTTGAGATGTCAAGCAGGTGGCAGGCCCCACCACTTCCTGATGGACCTGTGGAACTAT
TCATTGGCATCCTTTCAGCAGGCAACCATTTTGCTGAGCGGATGGCTGTGAGGAGGTCTT
GGATGCAGCACAGGCTTATCAAGTCTTCTAATGTGGTTGCTCGTTTCTTCGTAGCACTGC
ATGCAAGAAAAGAAGTGAATGTGGATCTAAAGAAAGAAGCGGAGTTTTTTGGTGACATTG
TTATAGTGCCTTACATGGATAATTATGACCTTGTTGTTCTGAAAACTGTTGCCATCTGCG
AATATGGGGTTCGCACAGCATCAGCAAAGTATATAATGAAGTGTGATGATGACACATTTG
TTAGAGTGAATGCGGTTATCAATGAAGTAAAGAAAATACCTGATGGTAAAAGCTTTTATG
TGGGAAACATTAATTACTACCATAAGCCTCTTCGCTCTGGTAAATGGGCGGTCACATATG
AGGAATGGCCAGAAGAAGATTATCCACCTTATGCAAATGGGCCAGGCTATACCGTGTCAT
CAGACATCGCACACTTTGTTGTATCCAAGTATGAGAAACATAAATTGAGGTTGTTCAAAA
TGGAAGATGTGAGTATGGGAATGTGGGTCGAGCAGTTCAACAGCTCAAGACCAGTGGAGT
ATATCCACGACTTGAAGTTCTGCCAGTTTGGGTGCATCGAAGATTATTACACAGCGCATT
ACCAGTCTCCGAGGCAGANNNNNNNNNNNNNNCTTGTGGAACAAATTGCAACAGCTAGGC
CGTCCTCTGTGCTGCAACATGCGATGACAATTGGCGTTTGGTGACAGAGAATTCAAGGGT
ATATGAACAGAAAACTAGTTTTTCCAGTGGGAATCTGAGACTACACAAACACAAACAGGG
AACAAAGAAAGTTTTGCAGGCACAGCGTTGCATACCGTGTATATTCTGTTAAAGGTTGAC
TGCTAGATATACTGGGGTATTCAGACCCCTTCAAAATTCGTTAATTTTTTTTTTTTTTCT
TTCTTTT
>TeaL_132869
GTTTTAAAAGACATTTTGTTTTCAATTTTATCCCTTAATTTATCTGTTGACTTTTTTTAT
CTGCTTACTTTTTTTGACTATTTGTTCAAATTTATATCTATCTGTTCAAATTCACATCAT
TTTCAAACTCTCTTTTTCTATCTGTTTCTCTTTCTACCTCTCTATTTTCTCTCTATTTAT
TGAAAAATCTCACTATTTTTGCTTTATCTATTGAAACAACTCTCACTGCCTTCTCCCACC
ACCGTTACCTACATGTATATGTTCAAATATTTTATTTGTTTAAAATTTTAAGTTATCCGT
TTAAAATTTCAATATCATCAACAACAACAACAATAGATCTGACCCAAGAAAAAAAAATCT
GAGACAAGAAGAAAAAAAGGGAGGAAGAAAAAAAAAAGAAAAAAAGAGAGGAACCTTTCA
AAATTTCTTATCTACAGTTGAATATACAGATGAAAATACAAATTTATAGATGAAAATGCA
AATCTCACCCCATTCAACGGATCAATTCATTTTTTTATCTGTTTAAATCAAACACAAACA
CAAACAGATCAACCACTACTGTTCATCGCAGATGCTAGCTA
>TeaL_132870
GAACCTATGTTATGTTGCTCTTGATTATGATGCTGAACTATCCAAAGATACAGAAGGGTC
ATTTGAAGTTGCAGCAGAAGGTTGGTTTACTCTTTCGAAAGAACGATTTCAAACAGGGGA
GATTTTATTTCAGCCATGCATTGCAGGAGTGCGTGCAATGAGTTTGCAACAGGCAGTAGC
ACTTTGCATGGACCATTGTCAAGCTGCGGAATTGACAGGCGATGACAGTTGGTTCAAGAC
TGTAGTTTTGTCAGGAGGGACAGCATGTTTACCAGGATTAGCAGAAAGGTTAGAGAAGGA
ACTCCGTGGACTTATTCCCCAATCCATGTCCAATGGAATAATAGTGATTCCTCCTGTTTA
TGGTGCCGATTCTGCATGGTTTGGGGCAAAGCTTATCAGCAATCTGAGCACCTTCCCTGG
CCCCTGGTGCATGGTAAAGAAGCAGTTCCGAAACAACACACATTGCCATATATTAGTGCA
TACTTATCTTTTATTTTGATAAATTAGAGCGTTTGTCAAGCTGCAAGAGACATTCTATGC
TAACTTCTTCCAGTATGAGCTCTAGTGAAGTTATTGCTGCAATTCTGTGGGGTTATAACA
ATATTTAGTCAAAAGAAAGATTGAGCAGCACAGGTTTTAAACACTTCTTCATGCAATTAC
AGGATCAAATATTCAGTTGAAATAGACTCTAGTTCTTGTTAAGTGACTTGTGCAGTTGAA
GCTTAGGGCTTAGCCAAATGCAATAAATATGAATTGTATGCATTATCATCATGCTTAGCC
AAATGGCCTTTGATAGAGCCGCGTGGAGAAGAAGGATTCATGTAACCGACCCCATTTGAT
GGGACTTAAGGCTTGGTTTGGTTTGGTTTGGTTTGGTTTGGTTTGGTTTACAAAAATCAA
ATCAAAGTTTTGATGCTATTACATAATATGGGAAATAGTTGGGGGCTCATTTTATATACC
TTGTTGGAGTACTTGTGAAACAGAGGACCAATATAGTAGAATCTTTCAAAAATTTTAGGG
AGCCATTTTATATAAATTTTAAGAATACTCATGGAAATATAAAGGTGACATAAAATTTTT
GGAAAACTTAGGGGGCTCCTTGTTGAGTAAGATATAAAAATATCCTAGTAGAGATAACAT
GAGGTGAGAAACACAGGTATGCGCATGTCTCGCCTCTGATATATAAAGCATTAGTGATAT
AGTATTCTATATATTTTTATATTTTTTGTTCAATGGTAATGGCCTACACATTGGGATGCC
CATCCCAAGCCTGACCCACGAGCCTGACCCCAACTAGGATGAATCTGGGGTTCAATGCCA
ATTATGTATGATTACACATATACATTCAGCAACATGGAAGATTATTTGATATCATATGTT
GAATCATCTTGTTGAGACAATAGAACTACGTTAACTGAAAGGGAAAAAATAAAATAAAAA
TAATGAAGTTTAAGCTGAAAATCAGCTTGAAATTGACTGGGCTGACTTACATTGATTGGT
CAGTGCTAATGATTTGAGTAGTGATTATCTGGATGCATGGTTTAAGTATTTACCGTTGCT
TCAGAAGTCATAAAACCATCTGGAATGCCTCTGAAAAATTTGTTGAAGTTGAATGAAAAA
TTCCCTTGCAGTAAAGCTTGTTATTTATATCTGCAGTAACTAGCTTCCAGGCTTGGCACA
ATCAAATGTCATCTTTATTTTTGGTCTGCTCAAATGATACATTATTCTGAACATATTCAA
GAAGATTAAATAAAATAAATGTGAGATTGCAACAAGAACACCATACTACTAAGTAGTCTC
TGGTGTCAAGGGAATTGCACATTTATTGTTGAATAGAGGCTCGGTACTTGATTATGCTTG
ATGCAGGTGTGAGGGCAGTTGCAGAGA
>TeaL_132871
ATCGGATCGTGCTCTACCCATCTTATTACAATTCCATCAGAGCAATGTAGTCATCTTTAC
CCTCTTGAGCTCCGTAGCTTTTAACACTTGTGTATTTTTTATTCCCTTTCCTGAGTAGTT
TTCCTTCCCTTTTCCTATAAGGTTCTTATTTGCCTTCGCCTTTTAAAAAATAAGCAAAAA
TTATTAAGAAAAAATATGAGAAACAAATAAATTTGATTAGTGGGCTTACCCCACGAACAC
AGAGGACATTGAAGTCACGTTCATTATAGAGCACAACACTGACATTTCTATTTTGAAGAA
ACTGAACTGTTTCCTCTAACATATCATCCACTTAACCAAAACTATAAATGTTGTCCATGA
TTTGAATTAAAATAAAATCTAAGGTTGTTGAAGAGGTTGAAACACCACAGACCATAATGT
TTCGATATGAAAGGTCTTAAGCAAGTCCACAATGCTTCAGACACAATGTTTCAATCACAA
ACTTGATGGTGGTCCGTTGAAGAAAGAGCGAGAGAGAAACGGGAAGAGATGATGTTGCAA
AGCCGCTGAAATGGATTTCAAATGGGATGAGCTGCAATTGTGCCCTCCTTTCATCT
>TeaL_132872
TTCAGGGGCGAGTAATTCCTTGTGATTTTATTGGTGTTGTGAAGAGTCAGCAACTTGTTT
ACCTTAAGGGTACCTTATTCTTTTTTCCCCCTCTCTTTATTGGCCACAATTTCTTATCTC
AATATTGCCAAAACAAGTTTGCTTGAATGGCTTGGTAAAGGTGGTCTGTAGATCCCTTAT
TTTCTTGATGGTGTTTCTATCCGTTACCAAATTTTTCATTGAATTGTGTTATAGGTGAAG
TATGAGTAACCACGATGAACCCATGTCTAACTTTTTTGCACAACCAGATGCTCTTGCTTA
CGGGAAGGTAAAATGGATGCTTTTCCATAACCTTGCTATTTCCCCCGGTTGATATCTACT
GTCAATTTTTTGTCTAGCCAATAGTTCTCTAAATTTTCATTTTGCTTCTGTGAAAAAAAA
CAAAATATTAATAATACTGTAATAATAAATGAAAAGAAGCAGCCGCAACCATCATGAAGA
ATCCTTACAGTGATTTTGTGAAACTTTAAAGCCATGTAGCTGCGTCATGAGGTGTTTGAC
ATTATGAAAAATTTCTGTAGTGTTGATTGTTTCTTTTTCCATTTTTAATTGTGTGCATTC
ATATCTAGAAATCATAAGATTTTTTTCTATTAATCTGCCTTGTGATGGCAATATCTCCCT
AAAAGTGCCAGAATGTTTAACTAGGGACAATTACTTGACAGTTGGGTTAGTGGAAAAAAA
TTACAAATTAATAAAAAAGTTTGTAAAATTGACTATTAATGTGTATAATGTTTTTCACTT
TTTGGTAAATAAGTTAAACTGACCACAAGGTATTTTTCTTCTCACTACATTATGTGGTCT
CTTACTTTCCGTTGAAAGTTTGTTCCTAATATATATTGTCCTTCACAGACCTTCTCTGGC
AATCAGCCTTCTTTCAGCCTTCTGCTTC
>TeaL_132873
ATTAGTTCATCACTAGAAGGGCGGCACTACTACATGAGTGCTCGTTGCACATGCGTGAGA
GAGAGTAAAGAAGTGGGAAAGAGAGAAAAATAAGTAATCAAGTGTATATGATGGTGACTG
TTTTATTGGTCAATTGCTATTATTCGCCCAAACCTTATACATTAACAACACAAACTTTCT
GCCATCATTCTGCCATCATATGTGTTAGAATCGGCAATTATGATATGAATAGGCTGTGAA
GATTTGACAACTCAGTAGATGGGAAAAAATATGTATTACAACTGTGTATATGTCCTGTAA
CTAGAATTTTAATATCCCTGATTTATGGGGATTAGGTCTTAGGAGAGTTTCCTTTTATAC
CTTAGTTTTTTCCTATATATTTCTGTACATTCTTTGGTTGAATATTAATAAGAGATTTCT
CATATTCTGTCACGGTATCAGAGCCAAGTTAGACTTCTTGTTTTTTCAATTTTTCAGCTT
TCATCATTGCTGATTTTTATTTTATTTTTTCAATCTGTGCAGAAACCTTTTTTGTATTTT
CCAGGCCTTCATTGCTTGAAACTCTTGCCGACGGCCTTAATTGCCGTTCATTCATAACCT
AAAATTCTCATGTGAACCCAAAAATCTTTTCTCCCTTCGATTTCAACTATGTCAGACGTT
TTCAGAATCCAGTAAATCTGCAGTCTCTTCAATGGCTGCGAACAACACTACTGCAAATAG
TTCTATTGGAGAATTGCAGAATATTCAACCTAGTTTACGCCTTAATGGCCAAAACTATTT
GAAGTGGTCTCAGTTTGTTCGAACCTTTTTGAAAGGAAAGGCCAAACTGAGTCATCTTCT
TGGGAGGGGACCAAAACCAAAAGATTCGAAGTTCACTGCGTGGGATGAAGAAGACTCGAT
GGTGATGTCCTGGTTATGGAATTCGATGATGCCAGAAGTTAGCAATACTTG
>TeaL_132874
ATCTTCAAAGATAGGGCGAAGAATCGTGTGGATGATCTCCAAGGCATGTTCACGGATCTC
CAATCGGCGAGAAAGGAGAGCCGTTCGATCGATGTGGCTATGCTTGAAGAGCAAGTTCAT
CAGATGCTTCGCGAATGGAAAGCTGAACTCAACGAACCCTCCCCAGCTTCTTCTTTGCAG
GGTGGAATTGTGTCTTTTAGATGTAATTGAGATTTGGGTTGTGAAATGAATTATTTTTTG
TTAATTATATATATGTAATTGTGAATTATAGATATAATTGTGAGTTGGGTGGTGAAATGA
ATGATTTTTTGTAAATTATATATGTAATTGTGAATTATAGATGTAATTGTGAGTTGGGTT
GTGAAATGAATGATTTTTTGTAAATTATATATGTAATTGTGAATTATAGATGTAATTGTG
ATTTGGATTGTGAAATGAATGATTTTTTGTAGGGTGGGAGTCTGGGTTCTTTT
>TeaL_132875
TTCAAGTGCACGCCATTGTATCTGCAAAATCAAAGCATTGAACAGGCTCTTAGATACAAT
CTAGCTACCTTAACTAGAAAATAGGACATTTTTCTGGCACCAACCTTTGGAAATCCAACG
ATTGAACCAGCTGTCAAAATTGTTCTCTGCAATGTGCTAGTCCATATCTAGGCCATATGC
AAAAGCACACCAAATGGCTATAAGAATTTCTGGAAGCAAGCTTGTACAGAAATTTAAGGC
ATTTATATTCATCATTAACATAGCATTTGTGTACTCTAGTATGGTAACTGAGGCATACAT
TCCTCTCCTAAGAACAAAACTAAGCATTTGCTTCCAGAAAGGATGTCTAAATGCTATTCC
AATGCAAAAAATTTCTAAATGGATCCAACTCCAATCCAACTGCTAGCTGTGGCATTTTCA
TGCTTGATTTTTATTTTTTATTTGGTACAGAGGAAAAGAACAGCAAAAAACAAAACTAAG
CAGGCCTACCGTACGGTCTGCTTAACAGCAAAACACAAAACTAAGCTGGCCTACTGTACA
GTCTGCAAAAAGCAGAGCACTAATTCCTGGGGGGATCTACTAGGCCTACAATGCATAAAC
TTTTCGGTTTAATGGCTGCAACATGGTAATGCTGTTCTCCTCCTTTATTGGTGAAGTTGT
AGAATATAATTTTTCTACGTAGTTCAGAGTCATAGATTCATCCCTAGTGTATAAAAGGCA
AGACAAAATCATCTAAAGGAAAGGCTTCCTAGCCACCAAAATGTGGTGGAACTGAACTAA
ATTGCCATCACAGCATGTCATCTTTATGATGCAGTCCACAAGCAGGCCCCAAGATGGGGA
AATGAATGGCTAACAACCACAGCCTTAGGCAATTGTGGGGTGGTGAAATGAATGGCTAAC
CACAGCCTTAGGCATTAGCATGATCTGATTATACAGCGAAGGCCACATGATGACCCAAAC
AACCTGCAAAGACTGATGCTAGAAGGATGGCCAAAGAAAGACCGGTGTGTTTTATCTGGT
TCTTACTTCGTGGTAGTATCTAGGCTTTTTTTTTTTCTCCTCCCTTCTTCGGGGCTTTTT
TTACTGGAGGGACTGAAGCCCAAGTTGCATCATGCCTCAGCCCCCATGATAATAAAAGAG
AGATTTCACTGTCATAATTTTTCAAGAATTATACCAATCAGGATCAGGGTGATTGAATCA
AGCTAATGATCAGCAATCCACCTTTTTTTTATACTAGCCTCCTCGTTGGGGAGAAAAGTT
ACAGAATCAACAGAATATCCCATAAGTTATCATCATCACAACAAATAGAGAGCATAAAGA
CAGGTTTCCTTGGAAAGGAAAAGAAAAGTTGGTGGATGTTTTGCGTTTGAGCAAAGATTG
ACAGAACACAAAGAATCAATCTTACACAAGTACTGGCAGTAAATAGAACATATATGTGGG
TGATAGAGATTAGAGGCGATCGGTCGTTGACCTCTGGGAAGATGGTAGGCACTTCAATGG
CTTAAGATCACTGGAGGTGGAGGAGTAGAAGACCAAGGCAAGCTTAGAGAGAGAAGAGGT
GGCAGTGAGAGACCTTGAACACTTAATGTATGTTATGTGATTCTTGTTGCTCTTGTTGTG
TGTTTTGGGCTGCACTTATGATGCCGTTATATAGACTCCAGGAGTATTGGAGCCCAAGCA
ACCTCAAGACAGGTGGCAAGTTCTCCTTGTTAACAGATGACAAAACTTGTGTCTATTGAT
TAATCAAAAGATGTACAAATATATAAGCAATAGAA
>TeaL_132876
CGACGCAAACCAAATTGAACTCAAAAAAAACTACAATAATCAGTAGAAAAATTTAGCCTA
CAAATATGATAGAAATAAGATTTAATTTGTCAATGAAAATTTCCCAATTCCCCCACCTGA
CTCTGGGTCAGATGTGGGAGGAGGGGAATGTTGGGATGGGGGTTCAAAAAAACAAGTCCA
ACAACCAAAACAAACCAACTTCCCCAACCAAAGTTACCAAACCAAATCCCTCACCACAAC
ACTAGGGAAAAAACAAGTCCTACAACCCAAGCAATTAGCATAGACAACAAATCAGAATCT
AATACAGAAGACATAAACAACCATTACATAACAGAATAACAGTACAAGTCTCCTCGAATA
ATCAGAGCATTCCTCTTTATTTTTACTTCTTCTATTCTTTTGGATATCAAATAGCTAGGG
TCAAGGTAAGTCATTGATCTTCATTCCACATGACATTGAAGTAACAAGTCTTCTTCTCTT
ACCTCTTGTAACCTTTCATGTGTTTTCCTTTTCCTTCCGAATCAGAGTTTCTATTCCTGT
GAGAGTTCCCATATTTGAGAGGTACAATTTGTTTAATGTATAAATGCCCAGGGAAGTTCC
TTTTCTCTTTTGGAAGTGCTTGTAACTCAGGTAACCAGTATGCTACATACTTCCCTTCAG
GATCATATGTTAGGGCTTGTTTAGGAATACTGAAGTAACGATCTTCTCTTGGATCATTCC
CAACACCTGCTCCATATGTCCAATTACCATAATTGGAACAAGGGTCATAATCCAGAAGGC
ATGTCTCGAACCATTCAGCTCCCATTCGCCAATCAATTCCCATATCTCGAACAAGAAAGG
AACATACAATCTGTCTCCCTCGATTTGACATGAAGCCAGTCATTGATAATTCTTTCATAT
TAGCATCTATGAGAGGGTACCCAGTACGGCCATCTCTCCAAGACTCAAACAAGAGCTGGT
CTTGGCTCCATCTCGTCTTCACTTTTCTTGGACCACCTATATGGAAAAGAGAATTTCCAT
ATTTGATTGATAGGAACCGAAAGTAATCCCTCCAGATCAATTCGAACAAGACCCAATATG
TGGAATCATTTGTTTGTCTCTCCTTTTCATATCTCTTTACCTCTTCATATATGAAACGAG
GAGAGAGGCTGCCCGAAGCAAGCCATGGGGAAAATTTTGTTGAGTAATCAGGCCCTAACA
TCCCATTCCGTGTTTCCTTGTACATTCTCAGCAAATCCTTTTTCCAGAAATATTCATTTA
CTCTACTCAGTGCTGCGGTTTCACCACCCACAAATCTCATTCCATTGTTGACCTTTCCCT
CTTGAAGCCCAAGCTGACTAAGTGAAGGCACACATCCCCAATCCCCAATGTTGGGCGGAG
GACCAAGTGATGATGGGAGCTTAATGCAACCTCGTATCTTGGACTTGGATTCAACAGACT
TACGAAACTGAGTATAAACTTCTGGTAAACAACTGCTATCAAATGGGAGGTCATCTACAT
GGTACATAGTAACACCCCAAACCAATTGTAGTTTAGCATTATTTGTGGGAGTCGGGCGGG
TGGATGGCCCTAGAGGTGAGGCAAGCGCCACCTGTTGCAAACTACAGCTAACCAATCTCT
CAACATTGACCTCCTCACTGCATGTTTCTTTTTGGGCATACACTGTGTGCGCTCCAAATT
CTTTCACAAGCGAAGGGATAATATCTTCAGGTTTTCCATGTTGAATGAGCAAGTTTAGGC
CCAGCTTCATCAAATTATTTTTTAAGTCAGCCAAGCATTCAATGAGAAATTGTGCTCTCA
GAGCTCCAGTTTTAGGAAAGGCAAAGTAATGGGTGGTATGAAAAAGTCGAGGATCAACAC
AATACAAGGGCAAAACGGCCTCAGAGGAAGACCAGGCAGTGAACAAAGCCTCATTGTCCA
ATACCCTCAAATCATTCCTGAACCAAACAATGGCGATTCCCTTACCACTTCTCTGTGAAA
TTGAACGCGAATGCGAATGCGAGTCAGTGTATCTTTGAATGGTGTGTCCGGCAATTCGGT
CCATTTCGTCTGAACTCAGTCCTCCGGGGACTTGATACACCATCGCCGCCCTAGAAGAAG
AAGAAGAAGTTGATCCGTATTTGGAATTGAAATGGGAATCATTATTCAAATTCATGATTT
GATACCCAACACGAGAATGCTGAATTTTAGTTGAATGGAAATGGAAGAATGGGAAAGTGA
GAGGATCGGAGAGGGAGAGGAGTTTGAGTTTTCTCAATGACTGAACAAGTGAGCAACCAA
ACGTGTAGTCATG
>TeaL_132877
TTCAACAAATACCGCCCTCTCCTTGAAGAATTTTCCGGAGGAGTGACGAGAGTGAAACTT
GTTCCATGCATCTGAGTCTTGGGAAGGAGAAGATGAGACAGACCCAGAAAAAGATTGAGA
AGATGAGGGAAGATGGGTATCATCGAGAGGTAGAAGAAAATGGTAGAGAAGAGATGGGTC
GGATTCGATTTCTCGTCTGAGTTGATCCCACTCGAAATCCTTGGAGTGGTACTCTGCTGC
TGCTTCTTTGCTCATTCTTTTCTTTTCTTTCCTTTTCTTTTCTTTCCAGCCAAACAAATC
AACACACACAAACTCTACACATTTTCTTGCAAATTGCTGTGCCCCAAACAAACTCCCAAT
ACTTGAAGAGTTCTCTGAATTCGATGGAAATTGATCCCTCGGAGAACTCTGATTGGTTCT
TCGATTATGGATTGATCGAAGACGTCTCCACCGTCCCCGCCGGACACTTCACGGAGCCGC
CGCCGCCCTGTATCGTCTGGCCATCTCAGGCCCTCAACGGTTCCTCCAATGCCAGTGTGG
AAATTGACTGTTCTTTTGGGGATTCAGAAAGCCTGAAGGAAGCTGGCTCACGAAAAAGGG
TAAAGTCTGAATCATGCAGTGTGTCTGGCTCGAAAGCATGTCGGGAGAAACTACGGCTGA
ATGACAAGTTTATGGAATTGGGATCTATCCTTGAGCCTGGAAGGCCTCCCAAAACAGACA
AGGCTGCTATTTTGGTTGATGCTGTTCGTATGGTGACACAGTTAAGGAGTGAAGCTCAAA
AGTTGAAGGATTCGAATTCGAGTCTGCATGATAAGATCAAAGAGTTGAAGGCGGAGAAGA
ATGAGCTTCGTGATGAGAAGCAAAGGCTAAAGGTTGAGAAAGAGAAGCTGGAGCAGCAAG
TCAAAGGCATGAGTGCACAACCAGGCATGAGTGCTAGTGACAAGTTGATGCCTTTCATTG
GTTACCCAGGCGTCGCCATGTGGCAATTTATACCGCCTACTGTGCGTGACACATCACAGG
ATCATGTGCTCCATCCTCCAGTCGCTTAAGTTGGAGGATGAAATCACTGAAAATGGTTGG
TCCACATTTCCTCTCCCCAAGATTGTTTATTTGTTGTATTCTATCACTGTTCTCAACCTT
TTTTATGTTCGTTTCTTGAGGTTGGAAGAAACCTTTATGAGGTGGAAAATTGATGTTTAG
GAGCTCTGCTTACTCTTTCATGTTTTGCTGATTGCCTGTAACATAAAAATAAGTGAATAT
GTTGGTTTTCATTGCTAAATATGTGAACAAAGAAACCTGGAGTCATCATCATCTAAGAAG
GGATTGACAAAGAAACAAATTCAGAAAAAA
>TeaL_132878
CATGGATGCATATCCTGCTGGATCAGACGAGTGTGATTATTTGAACGAGCCATATGATGA
GACTAATGCAAGTTTGACGGATACGTATCTTTGTGGATCAAATGAGGGTGATTATTTGAA
CAATCATGATGTTGAGGCTAATGCAAGATTCATGGATGCATATCCTGCTGGATTAGTGTG
ATTATTTGAACGAGCAGTATGACGAGACTAATGCAAGTTTGACGGATACATATCTTTGTG
GATCAAATGAAGGTGATTATTTGAACAATCATGATGTTGAGGCTAATGCAAGATTCATGG
ATGCATATCCTGCTGAATCAGATGAGTGTGATTATTTGAACGAGCATTATGATGAGACTA
ATGCACGTTTGACAGATACATATCTTTGTGGATCGAATGAGGGTGATTATTTGAACAATC
ATGATGTTGAGGCTAATGCAAGATTCATGGATGCATATCCTGCTGGATCAGATGAGTGTG
ATTATTTGAACGAGCATTATGATGAGACTAATGCAAGTTTGACGGATACATATCTTTGTG
GATCAAATGTGTATTATTATTTGAAAAAGCATGAAGCTGTGGCTGATGCAAGTTGCAGGG
ATGCATATCTTTCTAGATCAGATGGGCGTGCTAATTTGAATGGGCTTAATGTTGAGGTTG
ATGGAAGTTTCATGCGTGCACGTCTTTCTGGATCGTATAGGACAAGAGA
>TeaL_132879
TGCATGTTAGAAGTATTCAAGAATCCAACGACGAAGACTAACAAATGCAAGTCTTGTATA
AACATCAATATGGATTGTACTTGAAAATGGGTACAAATGCTATTTTCATGAGCATCAATG
TTCTGGGAGAGCATAGTTACCCATCATTGAGACTCATCTTCCACAATTTCTTTTTCCAGT
TCTGAAAGAAATTACAAAGTGCCATTTTCGATCAATCCTTCAATACAAAACTAGCAGCAG
ATAGTCTGACCATTGGATTCTTGATCTCACGGATCAAAAATGAGGAAATCCCAAATGAAT
TTCACTCAGTTTTGAGTGATTTCTTGAAGCATTTCCACCACCTTTTTCATTTTGGGCCGC
TTGGCTGGTGTGCTGTCGGTGCAGAGCAGTGCAACCTTAAGAGCTGCAAGCATTTCTTTT
CTCCATGTAAACGAGACAGTGCTAAGCCTCGGGTCGAGTATCTGCTCTGGGGTTTCCCCT
CTTGCAGGTGCACTGTGAACCCACTTAACCAAATCTATCCCTTCACCAAAGGCCTCATCA
ACCGGTACTCGGGTTGTGAGAATCTCAAGCAAAACAACACCATAGCTATACACATTTCCT
GGTGCTGTAACTTGCATTGTATATGCATACTCTGGGGGAATATAACCAAATGAGCCAGCA
ACTGCACTGATACTTGCAGTGCCTCTGGACGGGTCCAAGAGCTTCAAAATCCCCAACCAA
ACCATCCAAACTGGCATCTAAAATAATATTGCCAGCAGAGATATCAAGATGTATAATGGC
CAGATGATGAAGGAAATCCAACCCTTCAGCCACTCCAATGGCAATCTCAAGTCTTTTTGG
CCAGTCAGGCTTGTAGTCTTGAAGCTTGGAAGAGTCATGAAGGAACTGAGCCAATGTTCC
ATTGGGTAAGTATTGATGCAGCAAAAGAGCCACATCTTCATAAAATACATATCCAATTGG
TCTCATTAGATTATCATGACAGAGTCTACTCAGCCTTTCAAGCTCTCTAATCATCTTACT
CTGATGATGAATTATTGTTCTATCCATAGATTTCAGTCTCTTCACTGATAAAAGCATACC
AGAAGGCATAACTGCTTTGTAGACAGTGCTGAAAGTTCCACTGCTTAGCTTATTCGAATC
CTTCATCGTTGCTTTGACAACAGCATCAAAATCTATCGCTTGTCTGAGATTTTCAACAAA
GACATTTCCTGCTATTATTGATGGTTGGTTATTACTTTCATCATCAGCAATTCCTTCTGA
TTTCTTAGACTTTTCTTGTCTCTCCCTCATCATAAAGAGCATAACAACTATTATCACTGA
TACAAAAACCGCCAGCCCAGAACCAATAACAGCTAGTATGATCTTGTAAGAAACCTTACG
ATGGTAACTCCCATGGCTGTTAGAGTTTCCACATGAAGAACTCAATGGCTCTCCACAGAG
CCCTTTGTTCCCCGAAAAGCTTGAATTTGGGCTTTTTTGGAATGGCACAAAGGTGGGAAT
CGGGCCGGTGAACAGATTATTCGAAAAATTAACCTCTATCAAACTTAGCATCCCCTTTAA
TGCAGATGGGATAGTCCCAGAGAGTTGATTATTGGAGACATCCAAAGAAACCAGCTTGTC
AAATCTCCCTAAATCCGGAGGCAATGGTCCATGAAGATGATTGAAGCTCAGATTTAAAGC
TATCTGCAAATTTTTGATGTGACTGATCTCTGGAGGTATAGTTCCAGTCAGATAGTTACC
ACCCATTTCCAATTCAAGCAATTTAACACAGTTTCCAATCTCATGAGGTATCTCTCCTGT
AATTGAATTCTGACCCAGAAGCAGGTATTGCAATCTCGATGTGTTGCAGATATCTGCTGG
AATGGTGCCATTGAATCTGTTATTGCTTAAATCAAGCTTGTTAAGACTGTTGGAGCTAAG
AATTGATGTTGGTATCTCTCCGAACAGACTGTTACTTGAAAGAATCAATTCTTGCAAATT
GGTAAGCTGTCCAAGCTCTGGAGGAATCGTTCCAGTAAAACCATTCGAGGCCAAATTCAA
GAGTGTGAGATTAGAGCATTGAGCAAACTCTGAGACAATCTCTCCAGAGAGATTGTTGTC
ATCGGCTTCAAAGTAGGTAAGGCTGCTAACATTTCCAATTGCCCAAGGAATGCTTCCAGT
AATCTTGTTGTTTCCAATTCT
>TeaL_132880
GATTGTAGCAGCAATGTTGACTGCATCCAACACCATTTCCATACTATAATTGTGGCAGAT
GGAAGTATAGCAAGGCTCAGCAAGCCTTGAAAGGTATCATTTTCCCTGCCATCTTTGTTT
GTTTGTAAACATGTTAGTTCAAACGAGTTGAGCCAAGTCTAGTTGAGCTTTGCAAGGCTT
GAGCTTGAAAATCAAGCTTGAGCTTGGCTCAAAAATTATTCCAGCTTGAGCTTGGCTCAG
CTCGTTTGCACTAATCATGCTTGAGCTTGGCTCAAAGCTTGATAATGAAGAAAAAGTTTG
GCTC
>TeaL_132881
AGCCGTGCTCCAGCATAGAAACTGACTGCGTAGGCACAAAACAGCAAGGCAAAAGACAGC
CCAAAACCAATCCCACTAATCAATCCTTGCCTTATCCCTGTCTTCATAGGTCCTTCACAT
TTCTTTTTCACCTTTTCTTCCGCACAGAAAGAAGCAACTGTTCTTATGCTTCCAACAGCA
TCATTGGCAACTTGGCTTGCTTCTTCATACATCATCTTTGCATCTGCACTGAACCCTGTC
ATGAACTTCAGTTGAACAAAACCATTCAATCCTATCAGAGGTATCAAAGCAAGGATAATT
AGCGCCAGCTGCCAACTTGCTTGAAAAGCAATGGCCAATCCTGCAACTGCTGTTGCAGAG
TCCTGAACAAGCTGACCAAGTGTATCTCCAACTAAAGCCCGTACAGTAGCTGCATCTGCA
GAGAGCCTTGCTCCAATCGCTCCAGTTGAGTGCTCGACCTCATCAAACCAACCGATCTCC
ATGTGAACCACCTTTTCAAAACACATTGATCTGATCTTTTTTATCAACTTACAACCAGCC
ACAGAAAAGAAGAACGTCTGCATTGGATATACCAATAATGATACAAGTCCAAGGACAACA
AACATGAGTGCCCAAAAATTTGAATTTTTCCTTAATTCATGAGGTGGCTCATAAAACGTT
TTAATCACAGTTGAAAGAAGTAGACCAAAAATTGGAAATATTGAGCCATTAACAATTGCA
GCTATAGTTCCTGCTATAAGCACAGGAACCTCTGGTTTGTTGAGATAGGCAAGTCGTCGC
AGTGGGACTTTCGGAGGCTTGTCTGACGGTTGTAGATACGAGGCTTCAGCTTCTGTTAAT
GCAGTTTCAGGAACATTGAAACCTGTAGGTAGACCAAATGAAACTAAAAGGTGGCGGCTG
CTATTTCCTGCCCCAGAGGATCCGCGACTTATGGAACATAGGAATGACATCCGTTGACTT
GACTGCCTACTCGATTCGATAATAGATTCTGATTTGTCTTGGTCCACTACAACTTGTTTA
GAATCTTTGTTCACTTCCTGTAATCTTATAAGCTGATAGTATGCTCCTTCTGGATCCTTG
AGTAGTTCTGAGTGTGAGCCCTTTTCAACTATCTGCCCTTGCTGAATCACTGCAATCATG
TTGGCATTCCTCACTGTGCTCAAGCGATGGGCAACAATGACAGTAGCTCTGTTGACCATT
ATCCTGTCTAATGCTTCTTGGACAATCTTCTCAGATTCTGCATCTAGTGCACTTGTTGCT
>TeaL_132882
GAGAGAGAGAGAGAGAGTTCTAAGAGTTGTTTGAAGAGCTTTAATTTGGGCTTTGTACTC
TTGTCTCCACGTGTGAAAGGTGGAATAATTGACATAGAATATAATCAATTAAATATTAAT
AATTCAAGCAAATAAGGTGGTAGTTAATTCTTCTTCTTATTATTATTAACCTCTCTGATT
TTTTATGATTTTAATATTCGTTGTAGTCGTTGTTCAATGATAAGGAGGTTGTTGTTGTTA
TTGTGATCTCTTGTAAATCGTTCTTGTCTCCGTTTTGGGTGGTATTGGGTTCAGAGGATT
GGGGCCTCCTCTGCTCTGTCAAGTCTCTCTCTCTCTCTCTCTCTCTTGTGCTCTCCAGTA
CAGAGGGCACACATACATTACCTTCTTTTCTGGGGCTTTTCAGTGGTCATTCTACCTTGG
AAGGTGCTGGTAATGGTTTGTTTTTAAAAAGCTCTTCTACTGGTAGATTCTGAGGCAGAG
AAAGAATAGCATGGCTACTTTCTACTCAAGTTTAAGCAATCCAAGAGACGTCTTTCCGGC
TTCATATCTACGGGACCAGAAACTTGCTTCTAATCCTGAACCGCCTCATCTTCCTCACAA
CATGATGTATCCAAACCAACCATCTAATGGGTCCTATTCAGAGCTCTTCTCTGGGAATTC
TCTATCACTTCATGACTGTGTTCGAGGCCCATCTGCCGGAGCCAGAGGCGAGGGTGAACC
TGTAAATGTGGAATCGACCCATGGCCAACTAAATGAAGATTCCCAGATGGTTTCAAGAAC
GCCGGTCTATGTTATAGATGGTGAACAAAATTTAATGTGCCAAGGATTGTCGCTCAGCCT
TGGGACTTGGCTACAATCTGGAGTTCATACACCTTCATTGCAGTACCAATATACTGACCC
AAGTGCTTCTTTGATGAGCTCCCATTTTCAAGCTGAGAACGGTTGTCAAAATAAAGAATC
AAGAAATGATGAATACTTGTCATATAATTTACCTGGAGGCACGCACAACACGATCAAAGT
GGGGGCTTTGAACAACGCATATTGCTCGGTGGGCGCTAATGAAATGCATTCTAGTCCTCA
TATGTATGAACCGTCAAATCTTGTTAGCACAATTTTTAACTCTAAATATCTCAAGGCAGC
ACAGCAATTACTTGATGAAGTAGTTAATGTTCAGAAAGCTCTGAAACAATCTCAGACTGA
CAAACACAAAAAATCGGATGAATTTGGTCTTCATGACGACAACGAAATTGACATGAAAGT
GAAGGGGGATTCTGCTGATCCCCACGAGTCAACTACCGACCACTCTTCTGAACTTTCACC
ATCAGAACGACAGGATTTGCAGAACAAGTTGACAAAACTTTTGTCCATGGTGGATGAGGT
AGATAGAAGATACAGGCAATATTACCATCAGATGCAGATTGTGGTTTCATCTTTTGAAAC
GGTAGCTGGATGTGGTGCTGCTAAACCGTACACAGCCCTTGCCCTCAAAACAATTTCTCG
CCACTTTCGTGGTTTGCGTGATGCAATCAATGGCCAAATTCGAACTACCCAGAAAAACTT
AGGGGAGCAAGATGCTACGCCTGCTGGTCAAGGAGGATTACCTCGTCTCCGCTATGTGGA
CCAGCAACTCAGGCAAAAAAGGGCGCTTCAACAGTTTGGCGTGATGCAACATTCTTGGAG
GCCTCAGAGAGGACTTCCTGAAACTTCTGTTTCAATCCTTCGTGCTTGGCTTTTTGAGCA
TTTCCTTCATCCTTACCCAAAGGATTCAGAAAAGATCATGCTAGCAAGGCAGACGGGGCT
AACCAGAGGCCAGGTTGCAAACTGGTTTATAAATGCCCGGGTGCGTCTCTGGAAGCCGAT
GGTTGAGGAGATGTATAAAGAAGAGTTTGGTGAGGTAGACTCCAAATCTTCACCCGAAAA
TGCATCCAAAGCAGCAAGAGACAAGTCATGGCCATCTGAGGATATGGTTGAAGAGTTGCA
AGAAAGCACGACGACCAAAGCTGCAGATGGTGGGCAGTTGGGCCAATTCGATGACTCAAA
GTCCGATCTTATCCCTGATGTGGGAATGCAGGGGTGCACGGCAAGACTAGGCTTTCAGAA
CGGTGCTTGTGGAGATAACAACATTGATTGTTTGCAGGATGACCAAAGACCTAATATGGA
TAACCATAATCTCTTACCGGATGGGATTATCAGTGCTTCTGCTTCGTATAATATCTCGGA
GTTGGGTAATTTTTCAGTGGGCGAACACGTGTCGCTCGCTTTGGGGTTGCGGCATTGTGA
AAATGATTCTCTGTCCATGTCCGGTGCGATTCAATTCAGAGGGGATTTCACAGCAGCTTC
ATCTGTGGGCTATGACACATCCGTTAAGCCAACAACGTATGATCACTAGCCCCCCACCTG
TTGCCATATTTTTGTGCCATGAAAACTGATTTTCTGCTATTTTGTGATTGACAAATCAAT
CTTCTTGTGAGGAGGAAGCCGTAGTACGATAAGAAGGAAAAAATCAAAAAAAAGGGAAAG
AGAAGAATTGCATTAGTTTGCCTTTCATCTTGTTTGTCAGCCCATTGAAAATGGAAATAA
GCAGTGTAAATATGGATTATTGATATGGGCTTAAATACATACCATATGTTGTCTGTAATA
TAGCAAAAAGTTTGGTAAGATTGTAAAGATACAGTATGTGTATACATCTATGTAATTTTG
TTGAATAAGGAGACTTGTACACTAGAATAAGTGTGACATTCATGTACCATCTATTTTGAA
ATAAAATTTAGTATAGGATTTTGCTGATTCATTGCTCTCAAAATAAGACAGCAACCCCTC
CAATATGGAGTTATTTACTTCATTCCTTAACATTCATATTACAATTTTCATGTGGCACTA
GTGAGGGTGAATGGTATTTCAAGCCGAAACTGAGGGTGAATGTCTCTG
>TeaL_132883
AGATATTCAGAGCCTGGAGACTTGGATGATGAAGATGATCCATGGAAGCCTTTGAATCCC
TATGAACCCGAGAATTTGAGGGTAAAACCTTTTAAAAAAGTGAAATCTTTTAGAAGGCAG
GGGATTAATTCCACTAAACGGATATCCATAACTATTCAGTTTCCTCTCGCAAGAATGCAT
GGTACCATTAGTTCAGAGTTCAATGATATATGGAAAGCACGGCGTCATGCCTCAGAGAGA
CAACAAGAATCCCAATCTCCTTGAAAATATGAAAAGGTTGGTTTGTTGGTTGTTTAATAT
TGTCTCCTTAAATGGTCTAGTTTTTGTTAAATGATGCCTGATGTTTTATTTTCGGTTGAG
AAATTCACTTATTCATGGAGGACGTGAAACTTGTGAATCATTTTGTGATCCCAATGATGA
CAATGATTGTGATAATGGAGGCTTTGATTTTGGTCCATCTGATTTTGACATACCAGAAAA
TGTATATGAGTATGAAGAAGTACCTCTGCAGCCTGAAAAGCATGATGATGGCGGTGTTTG
TTTTGAAACCAATGAACATGAACATCCAAGTTCTCAAGCTAGCCTAGAAGATCTTAGTCG
ATCTCACCTACTCTATGAGAGATCTATGTCAGGCTTTGGTGCTAGCCCAAATGTAGCTGT
TGCTGCTCAGTTTGTGAGAGCTGAAGTGCTTCCAAGTGGCTATTTCATTCGGCCATGCAA
GGGTAGAGGGTCAATTATCCATAAAGTT
>TeaL_132884
GAAACAGCCAACTGTCCATCCACCCTAGGAACATCCCCTGATAGAAAGGTGTGACAGACA
TCATTCTTTAACATTCATATCGACTGTTTTCATGGTGAAATTCAAATAAACTTTACCCCA
ATTAAGAACCTTGATTGATCAAGTTATATCAACGGATGTAAATTTCTAGTTCAAGAACAT
AAAAAGATGCAAGAGAACCATGTCAGTTTATTGAAGTATTCACGCAACACAGTTCACAAT
ACACGCAAATCAGAGAGGTGTACAAGACATACTCAAAGTTTCCCTCAGATTAGATGTTCA
TATAATCGCCACCAAAAGTTGGAGAAGAAGAAGAAAGAAAGAAAGAAAGGAAAAAGCATG
ATCGCACATGCAGTCGCAAACAAGGCATTTTCGGGAATCGTGAAGCATAGACAAAGCCGA
ATTACCTCTGCAAGTTCAATTCTAAAAAATAATGACTGAATAGCTCTGCAACTTCAGTTC
TATTTATTTGGTGTTTAACAATTTTGTTGAATCTATCTTTACAAGCCTTAATTTTTCTGT
TCTGGCTACAAGCAAAGATATCATAGGTTTTCACCTTACTGGCAGGAGGTAGCAAATGTG
GATACTGTTCTATGCTTGTTTCAAATGTGAAAAGATGCTGAATGTTAAAATAAAATGAGT
AATGCTAGAGGTCCCAAATGTTTTACCAAATATTTTACCAAATGTCTCACATGAATGTGG
GACCCACACCATGTGGGTCTCATATGGGTCCCACACCCATATGAGACATCTGGTAGAATA
TTTGATAAAACATTTAGTGTCACTAGCATTACTCAAATAAAATATCTCTATAGAGTTCGG
TGATGCATGGAAATAAAAAGCCTCCACTTTGTTATAATTTATAAATAGAATTTGAAGGTA
TAAATCCATCTCCCAAAGTAGTGCACCCATAGTTGAAGTGGCCATTATCATCAAAACTTT
ATGAAATGGGTGCCGTTATTTCTGGTGGCCCTTCAGGACAATGAATTATAACATCAAATG
CCTACACAAAAAACTTCGGATATCCATTCAAGTAAGGTTCACCATTCAGATGTTAGGGAT
GAAAACAGGTCAAGAAGATTCCCCTTGTTGCAATCTTATATGATCCCATAATTATCTTTT
AGTTGGATGCTGAGATGGATGGTGGATAGCCTTCTGGGAAGAAAGTAGACACAATGAAGG
ATCATGGCTGCCAAAGGTGGTGGAGAGAGTGGAGGCAGCCTCAGGAACAGAGTGGAAATG
AAGAGGTTTTTGGTTCGTTGGACGGAAGTGGGTTGATTGATTTGTTCTCTATAGAGAAGG
TCCCTTATAGCGAAGAACAGGACGACAGGGCACAACTCAGTTATAACCAGGTGGCTCAAT
CCTCTCTGCTCAATAATCCAAAGAATTCTCACCTAGCTACCATGCCCATGGAAAACTTCA
GTGGCCATATCATGGGGTTATAGTGGGCAGATATGATAAACCTTAGGGTACGCATGATAC
AAACTTCAAAGTGTAACATGTCTTGGTCAATGCCTCTCTCTCTTAGGCCAGTAAAGGTGG
AGCCATCCTGGGGAGACTCAGGCAACCATGACAATCCCTCAATTCCAGCCTCCAAGTCAC
AAATTCTTCAAAGATCCCGCATGGGGTGCCCTCGTGGAGAAACACTTGGCCAAGTATCAC
AGGCTGACTCGTTTAGAGATGCAGTCTATGAAGCACCGACACTTCAAAACAAGTGTTGTA
TCCGTGTCAAACACACGGACAATGGCAAGGACACATATGGGACACGCCACA
>TeaL_132885
AGAAACTGGCAACTTGAGTCAGCAATTTAGCACGCTCCTATGGGGTCATGTCTCAAACGG
TCTTGAAATGTCCTGTAATTTCTGGCCCTGCAACATCTCTTCTTCAAACCATCAAAAGAC
CGTTTCTTGCCATTCCTAGCAAAAGCCTCCGCACATTTCCTGTTTCTTCCCCAGCAAGTT
GTTATAAGGTCAACCACACCACAGCTTTCGAAAAAGGTGCTATCCTTGACAGATGAGAAC
AGCAACTTGGAAAAGGCCTTCATTTCTCTCAAACCAATTCTCATTATTGCAGCCTTTGTG
TTATTTCGCATCTCCAAACCATCCACAAAACCTGCTGCAAATGCCACAACATTTTTCAAG
GTCCCGCATAGTTCAACTCCTGCCACATCTTGAACCTGGCAAACTTCATTGTGTAGTTCT
TCACTCCTTATTTCATGCCAACTTGCAATAGCTTTGCACATGAAAACAAGTGAACTCGAA
GCCCCTGATGGGTTTGCTCTAACCATGGCACATAGACCTCGGAAGGCATCCTCCTCAATA
TCGTCACGTATCTTGCCACAATTTGCTAATGGCATAAGGC
>TeaL_132886
ACATCAAAAAATATTTAACAAAAATTTGTCCGATACGAAGTATCTCAAAAACTCCATATA
TATGCACAACTTAGAATTAATGCATCGGCAAACTCAAGTCCATAAACACGCATGACTACG
CCTCTAGCTACCATCATAAGAGTTGTATCCACTATGATTGCCCTACATTTGTCTCATAAA
GTGTTCGAACTGCTCAAAGCGTCCTTCATATGATTGAATTATCCCTTTCAATGATGCTAC
CTCTTCTTTAAGGCCCTTAACCTCTTCATCATGTGCTTGTGACCGAGCTGTCGAATTGAA
TGCGGAAGACGGCTTTGGACCAACCCCGAAACCTTTCAAATACCTTGACCGTTTCCCAAG
GACTTGAACAGTATTTTGCTCCTGTGTCAGCAGGGTTGCTCCAGGCTGTGAAGCTTCCAC
ACGGAGTTGGTCCATCTTTTCATATAAAACCCCACAAACTAGTTCAATCCAATCATTTTT
TTTTTGTTACTCCAATGTGAGGTCTTGAAAAAATCTACGGTGTGAGGCTCCTTCCCTTTT
TCAATTCCCTCAATTGAGATCGCTGCTGAAAATGGCATTGAACCCTTGGTGTGATTATAG
GGTAACTTTTTCCTGCTGGCTATATTTCTTGTTGACCGTTTCTTGTGTGTGTCACTAAAA
CATTTCATCAATCATATACCTCCAATCTTCTTGGCTCACCCCAACAAATGGCTTACTATA
AGGATCTACACCTTCTTTCACCAACTCTTTGTAATGTTGATTCATATGATATCGCCAACC
TTTGAACAAATGTGTGGACTTTGTGTCAATAATTTCTTGTGGAAGTGGGCTCTCATCATA
TCCTTCAAT
>TeaL_132887
GTATCAAATATGAATGGCATTGTATCACCTTGTTTCCATGATGAAACGAGAGCCTGCATG
ATAGTAGTAAAACCATATTAGGGACAACAATGTTGTTCGCAACCTGGGTTATGAACTCAT
TCCCAGATTTGAAACATGAGAGAATCCATAGGAGTCGTATCTCACTGCAGCAACACAAAA
TTCTCTCATTTTGGAATATTACTTGCTCAGATTTAGTTTTTGATCATGCCTAACACCAAA
CTATTTACCTGAATAAGGTGGTAGGTCATATAGTAAGAGAATACGAACAAGTTTTTTCTT
TTGTTTATTATTTATTTGTTTTGACCAGGCCCATATTGCAAAGTTAAATCAAAACATCAG
TATTCAATACACACATCTCGATAGGTGGTCATACTGCTGGCACGTTCTCCATGGTAACGA
GAATCAATGGAAACAGCTATATATCCACGAGAAGCATATGCCTCAAGCAATGGCCGTAAC
CACT
>TeaL_132888
AATGAACATGATCCCTGATATGGTTCCATTTAGTTCCTTTAAAAACAGTTAAAGCACCTC
TGTATGTGCGAATTGCATGCTTCATCTGATCACATTTCTTATATAGATCACCTGAAAGAA
CAAGATGGAATCCATATTTGCGTAACATTGGTGGTTTCGCAAACAAGTAGCAATAAGATG
CTTGCTCCAGCATGACAGCCGAATGTAGGGGTTCCTAAAAGAAGTTGCATTTCTGGAGCA
GAGCATAGATATTATTATTCAGTGTTGTTATAAAAAAATGTGGGTACTACCTCACTAGAA
ATACGAAAGTAAACAGTAGTAGCCTCTTTAAACTGATCCCTTGTCTTCAACATTTCTACC
CACCAAAGACCACACCTTGTACCA
>TeaL_132889
TTATTGTTTGAAATTTGTAGCAATTTACAGGCTGATTTAACCAGAGAAGATGCTTAACAC
TTGTTGAAATTTGTAGCAATTTACAAGATAATGTTAAGCCGACATGCGATCATCTATTGA
AATTTGTAGCAATTTACAGGTTGAGGTAAAAAGCGAAGTATATTGTTAAAATTTGTAGCA
ATTTGCAAGCAGATCATTGTTATAACTTGAGAATATGTTAACACTTGTTGAAATTTGTAG
CAATTTACAAGTAGGCTAGACCGAGATCACCGTTTAAACACTTGTTGAAACTTGAGAAAA
AGTTTGCAAAGTTAACATTGAATAGTATATGTTTTACACTTGTTGAAATTTATGAAAAGT
TTGCAGGTCAGTATCTTGCCGAAGTAAAAGTTTTGTAGTTATTATACCCGAGGTATGTAA
CCCCGAGAAGATTGCACAAAGGTGGCAAGATATGAAAGACATACAAAATATTCTAAGTAT
AGAACCATGCAGAAGAAAATCAAGAGAAATTAAAAGATTAAAGCATCCATAGAAAAACAG
TTGCAGTTGTATACAAAAGAAGGCACTACGGCCTACCAGAAGTAAATTGTTTCGAAGTAA
CAAAGAAAGGCACATCGGCCATGAAAGGAAGCTTACATTGTCCAGAAAACAAAACAAAGT
ACAAGGGTGCAAAAGAAAAGACATGAAAGTTAAGACTTTTCAATATCAGCATCTGGCTGG
ATCTGAACTTCAGAAGTCTCCTGAAGAGATACCTCGGCTTCCTTATCTGCAGCAATCTCG
GCGTCGATCTCAGCAAGGGTTTCATCAATGCTCTTGCCGATTTGAGGAACATCAGATGAT
GCTTGCCTAAGAGTGGTCTCCTTGATAACCTCCTCGTCCTCCTCATGAGTCATGTCTAGG
ACTTGATCCTCCTGAGGAGGTGACTTGGTCACACTGGTATCCTTGGGCTTCCTTACCAAA
GTTTCATCATCATCCTTATCCTCATCCTTAGATTCAGACTCAGATTCATCTTCAGCATGG
CTTGGAGGTGGAGGAAATGGAAGAAGAATATCGTCGGCTTTGCGCAGTGGCGAATCGTCA
GGAATGTTAAGCTTCTTGGCAAGGGCCATCCAACCAAGAGAGAAGCCCCTGTTGCATGCC
TACCTGACTTGAAGTTTATATTCCTCAGTAACGTCGGCCATGCCCTGGGCGTAAGCCTTC
TCATCAGCTTCCTTGATTTCGGCTTTTTTGGTGGCCAGAGCCTTCTGAAGCTCTTTTTCG
GCTTGGGCCTTTTTTACCTCGGCCTCTTTTTTCTCGGCCTCGGCAACTTTTCTGATAGCC
TCAGCAGACTCCGTTTTTTCTTCGGCCATCTGTTGGGCCTTAGTGGCAGCCTCGGCCTGA
TCTTCCAGCTTCTTCATCTTAGTTAGAACAGTTTTGTTTTCCTTTTTCAAGGCAGAAACC
TCCCGCCTCATATCAGCCAACTTCTCCCTTGTTTTAAAAGCTTGCATGGAGAGAGAATGG
GCATGTTGAATGGCCTGAAAGAACCCAAGGGAAAAGTTATTACACAAACCTTGCAAGTAT
AGAAAAAGGGACAAAAAGACAAGTTACCAAATGGGGGAACTTACTTGTACAGAGCGTTGG
AGCATGAGGGCGTAGTTCTCGTACTCGCTCATCTTGGCATTTCGCTCAAGATCACCAGGA
AGAAGAACAGCAGTACTGAGTGCCACGCCGACGTTTATGTCTTCGGCACTGTCAGAAGCT
AGAACAGGCTTATCCTCCAGGGTGATTTCAAGCACCTAGGGGACTCTTGGTACTTTGGAA
CCCGAGGTCGTCGCAGACGATAACCTCGGCTTCTTCGATTGAGTGGACTCTGACGGCTGG
GCCTCAGCAAACCTCTTGGCAGAAGCAGAAGCAC
>TeaL_132890
TTTGAAGCCGAGGTCGTCGCAGACGATGACCTTGGCCGCTTTGTTTGTGTAGACCCTGAG
GGTTGACCCTCAGCAGATCTCTTGGTGGAGACAGAGGCTGATTTCTTGCTTTCTGCCAGC
TTTGAAATAGGCACAGTATCTTCAGCTTCGGCATCTGTAGCCTTGGCCTTAGGCTGAGCC
CTTTTTACTCTCTTTTGTTTGGGTGGGAGCATTGTTTGCGCTGGTGCGGCTTCGGCGTCA
GTTGGAATGTCGGCAAGAAGATCTTGGACGACAGGCTTTGAACGAACCATTTCGGCTGTT
TTTACAAGCTTTCTTCGGCGTCTACGTTCGGGAATTGGAATTAAGTAGGGGGC
>TeaL_132891
AGCCAAGTGATAGATACAAAAACATAAATACAATGAAAAATACACACACACACACAAACG
TACATATACATGAAAAATTGATGGATTGAAGAATGAGAAGAGAAAGGAACCTACACAAAT
GTACACAAAAATTTATTCTGCCTTCAATTTGTTGTATGTGCCCACCGGAAATCTATCTTT
GTGCAAAAACACCATTGCTAAATCTCCTTCCTTGAATAGTTTAGAGCGCCGATGGTTGTC
TGCGGCTGCCTTATATTTAGCATTTGTTTCCTCCCAGTTTTGTCGTACTTCTTCTTAGAT
TGCTTGGCCTTGTTTGACCATGGATTCGGTGGCAGTACTCACTCCTGGACCCTGAGGCAA
ACGGAGCAAATCAACTGCATGTTTTGGAGGCGTGACATACACCAGAGAGAATGGTGACTT
TCCTGTGGCACTGTGAATTGCGCTATTATATGCAAATTCTGCTTGAGGCAAAACAAGATC
CCACTGCTTTGGCTTGTCTCCATAAACGTTGCGAACCAAATTGCCCAAAGTCCTATTACT
CACCCATGTTTGATCATCTGTTTGAGGATGTGAGGTTGAACTACGATTCAAGGTTGCGTT
AAATTTCTTCTACAAAGTCACCCAGAAGTTGCTAAGGAACTTGACATCATGATCTGAGGT
AATGGACTCAATGCAAACGAACTACTTCTCGAAAGAATAATCGAGCTACATGAGAGGCGT
CAGAAGTCTTTCGACAAGGAAGAAAATGCGCGATCTTTGAAAACCTGTCAACCACTATGA
ACACAGAATCAACTCCACATTGGGTACGAGGGAGTCCCAACACAAAGTCCATCGACAAGT
CTTCCCAAATGTTGTTAGCAACAGGTAGAGGCATATATAGAGGCCAGTATTCTGAGAGTG
CCCTTTGGATACCTGACAAATGTAGCACTTCCTCACAAAATTGCCAATATCTCACTTCAA
CTAAGGCTAGAAATATCGTTCTTCCATACTTGTAATAGTCTTGTCCCTGCCCAAATGTCC
ACTTAAGCCACTACCATGGAGATCCCAAGCACAAAGAGGTACGAGGAATGCACAAGCGAT
TTCCTCGAAATAGATAGGCATCAGTGATGTGGAAATCAGTGACTGGTTGCCTTTGAATAC
ACTTTGCCCATATCTCCTTGAAGTCATCATCATCTGGATAAAGGTCTTTCAGGAACTCAA
AACCCACAATCTCATGTGTCAACGTGACTAATAAACTAGCCCGTCGACTCAAGGCATCCG
TGACTCAATTTAGAACCCCTAATTTGTCGTGAATAGTAAAAGGAAAATTTTTTATGGAAA
GTAGACCATCTTACATGCATGTCATCCAGGTGCTTCTGGCTGTTGATAAACTTTAAGGCT
TGATGATTAGTATACAACACAAACTCTCTCTGTATTAGGTAATGTGTATCAGTTCCCAAT
GATTCAAAGCTCGAACCACTGCATAAAATTCTTGGTCATAAGTGCTCCACTTTTGCTGAG
CTTCACTTAATTTTTCGCTAAAAAAGGCCATTGGTTTATGTTCTTGAGATAGGATGGCCC
CAATGCCCACACCACTAGCATCACACTCTACCAAGATCTTCTCAAAACTGGGCAAAGCCA
GCACTAGTGCAGTGCACAACTTCTCTTGATCAACAAGAAGCTCTTTTCCGCATCATCATC
CCACAGGAATTTTCCTTTTTTCATGCACTGTGTGATTGGTGCCACAATAGTGCTGAAACT
TCGAATGAAACGCGTATCAAACGTAGCCAACCCATGGAAACTTTGAACATCACTAACAGT
CTTCAACCACATGAATGCCATCTGAACTAACCACATAACCCAGGAACTTGTGAGGAAACT
ACACTCTTAAAGTTAACTTACAACTTGCTTACCTCTAGCGCTGTCAACACCTTCCGTAAA
TGGGCCATGTGGTCCTCTGATTTACTGTAGATTAAGATGTCATCAAAACGAACGACGATA
AATTTCCTAGTGAAAGGTCGTAATACCTGATACATAACTCGCATAAAGGTGCTGGGAGCA
TTGGAAAGGCCGAATGGCATGACCATACAAACCATCCTTAGGCTTGAACGCTGTTTTGCA
TTCATCCCCAGGATGGATTCGAATTTGATGGTTTGAAAACCCCTTTGAT
>TeaL_132892
TTCAAATTTCTTAAGGAACTAGCTTGCCTAGACCGAAATCCGGCTCTAACTCCCAAACCG
AGAACCCAATTCGAGCCCCGTCTTCTCCCACAAGTCTCTCGTGCCTAGGCAGTCATGTGT
GCCAAGTTTCGTGCTAATCCAACGCCGTTTGGTGATTTTGGGCGTCAACACCTCGAATTC
TAAGTTTCTTAAGGAACTAGTTTGCCTAGACCGAAATCCAGCTCTAACTTCCAAATCGGG
AACCCGATTCGAGTCTCATCTTCTCCCACAAGTCTCTCATGCCAAGGCGGTCGTGTGCCA
AGTTTCATGCTAATTCGACTCTGTTTGGTGATTTTGGGGCGTCAACACCTCGAATTCTAA
GTTTCTTAAAGAACTAGTTTGCCTAGACCGAAATCCGGCTCTAACTCCCAAACCGGGAAC
CCAATTTGAGTCCCGTCTTCTCCCACAAGTCTCTCATGCCAAGACGGTCGTGTGTGCCAA
GTTTCATGCTAATCCGACGCCGTTTGGTGATTTTGGGGCGTCAACACCTCGAATTCTAAG
TTTCTTAAGGAACTAGTTTGCCTAGACCGAAATCTGGCTCTAACTCCCAAATCGAGAACC
CGATTCGAGTCCCGTCTTCTCCTATAAGTCTCTCGTGTCAAGGCAGGTCCTGTGTGATAA
GTTTCGTGCTAATCTGACGCCATTTGGTGATTTTGGATTATC
>TeaL_132893
TGAAGGCACCCAAGAGGACAACCTCAGAAATTGTAGTAAAGCTGATGATGAACTTTTTAT
TTTTCTCATCTTTTCCCAGCTCTGAATATGAAAGGTGAAGGAAGAGGTCGTTCCCGGCAA
GTGAAAACTGCTGAATATCCATGAGGCCTCCAGACCAATCCATGCAATGAATTCCAGTCA
CGTATGCATATGCCACACAAGAACAGTTACTCAAGCACCATTGTTGGCAACCTGAGGAAT
CCTCGGTGTACAAATATTCATGATGATCTGGCAGCTTCATACTGCTCAGCTTCCAAAACC
CATCATTTTGAGCCTTTCCTGATGATGCTAAGCTGCTAGTGTTCTTTTCGCAAAGCAGTT
CAGTTTTCCTCACACAACCACCCGCCCAATTTCCTTTCTTCCAATCCTCAATTGAGTTTG
GTACAAACCCTTTCAAGCACTCACAATTTGGAGACTTATTCTTATTGCAAACTCCAAAAG
GTCCACAAACCCCATAAATATCACATCGATTGAGCGGTGCCATCCAAGTAACATATGGGT
TCTTGACTTGTTCATTCCTGAGCATTATCTTCAAAGTTCCATCTGGTGATAAGAACATAA
ATTGGACATCAGAGGTGTTGTAAGTGTGCCATGTGATATACACACTTCCCTGCTGATTAT
CGTGCACGAGGTTGAACCCACTGCCATAGCCGTTGTCCATGTCCACAATCCCTATACACT
TTGAATGGACCACTTCTCCAGTATGGCTTGGAACCATTCCAAATGAAAACCTGCGGTGGT
GTGTCCAGTGAAAACCCGCAAACATACTCTCCAGGCGACGGGTCATCTTCAGTCAGCCAG
GAAGACATGAAGCGTTTCTCTCCTGTTTTAGTATTCATTCACAAGGATAGTTAAAGCTCT
CCCACAAGATCAATCCAGAGACGCTATCTTTAAGAGTAAAGTCTCCCCTGTCTGAAAGCA
CTGCAATTGAGTTGTTGGAATGAACAGAAACATTTGTCAACCAGACAGTGTTGTTCATGC
CATCAAGTAGTCTCAGATTTCCATCTTTACCAATTGTTAGACTTGAAGAGGCAGAGTCTG
TTGCTGTAACTGTAAGTGGATTCTCTCTGTTTGCCACCCATACGACTTTTCGATCATGTA
TTGGTACGTTCTTGTGCCAAAT
>TeaL_132894
AGCACACAGGAATTTCAAAAAGAAACAAAAAGATATTGCTTTTAGTAGTGCTCATAAAGT
TAGAGAGGATTCTGATGAGGATTGTGATATAGATTCCAAGATTATGGCTGCTTTTGTTAA
ACAATTTAAAAAATCTTTTTTGAAAAAGAATCCTAATCTTTTGGAATCTACTCATACTCA
TAAATCTAAAGGCAAAGATAAACTCAAAATTAATTCTATAGCCAAGAAGGAGAAAGGAAA
GATACAAGGGAACTCTGAAAGAGTCCAATGCTATGAATGCCAAGGATTTGGCCACTTTGC
TCAAGAATGCCCCACTCGTTTGAAGAAGAAGAAAGCCCTTGCCATCACTTGGGATGATGA
ATCTGAATCTGATGAAGATGAAAGTGACAATGAAGGTCAAGGCGAAGAGGGTCATAAACA
ATTTCTTGCTTTCATGGCGGCTTCTGAAGCTGAAGGACAAACAGATTCTCCAAAGAGGTC
AGTTGAGAATATCACTGATGATGAATCCTCGGAGAG
>TeaL_132895
CGCTTCCATTACCACAAAGCCTTTTGCTGTTGCGGCCTTCACAACAACTAATTTCTCGGA
AGCCTAAGGACACTTGTGCTAAAGTTGAATTTTTTCTTCAACTTTACCTTAATTGTAGTC
GAATGGAATAAATTGATGTCTGGTGATTATCTTGTCATTTCTAATTTGTTCTCAGTTCGA
TCGATTATGGGGCTGTTTGGTATAGTTTATGGAGCTACTTATAATTTTTTATTTTAGAAT
CCGTGATAGAGTGTTTGGTGTAACTTTTGCTTACAGTTTATGAGGCTGAAATAGCTGGAA
AACGCTAATTATTGAGAAGCAGTGGGAGAGGTGCTTTTAACTTCTGTTTGCTAATTATTA
TTTTTAGTTTGCTAGAAGGTGCACCAAACAGGCCCTGTGATGTACTAATGCCATTTTTTT
GGAAAATAAAGAAGCTAGACAATCTTAGAGAAGTGAAGTGGTTACAGATTTCTATTTTGA
ATTTGGGAAGAAATATTGCTTGAATGACTTGGTTCACTTCAAG
>TeaL_132896
CTAGTATATTTCTACATAATTTACAACATCTCATCTGAGAATATTATATAATATGCAATA
TATTATGACATATACGACACGTCTCCGTATGTTAGATACATATCCCACGATCCTAATATC
TTAGCTTATGAAGGTCTGACACTGGATACAGACCCGCACCCGATACTCGCATCAAGTCCA
TGTAACATAGTTCTAGCCATTGTTGACATGATAACTAATATTTAATACACAAAATAAATG
TACTCTTTAAATCCCAGGAAATGTCTTAAAAAAAGAAAAAGGAAATCACTAGGTTCACTG
TAATGCAAAGTGAGATTCTGGAAAAATAGGTATAAACAAGGATAAAATATGATTTGTGCT
TGCACATTATTCAATCACAACCATTTGGTACATGAAGATGAGATTTTCTAGGAGTAATTG
AGGGGAAATCTAAAGTGCGATGGAGAGAACAAACACGAATAGCATTACCACAAAACATAG
TAAAATACATGGTTTAAACACAACCAAACACTTTAGCAAAGTAAAGCAACTCAAGCAATC
ATCATGATGTTATAAAATTATCATTTCTATCATAATCACTGCCTCCAAAGGCTACAAATC
TTCTGGGTCACTGCTTCACGCAATGTTGACAAGCAAAATACATCATTCATACTGGTATTC
AGCCATACAGTCATATCACCACATTAAGTGGGTCAAATGGAACATTCCCTGCATTATCCG
AGTAATATGGTTGACTCGTACCAGAATTCCTCATTTTACAACTTGGGTTTAAACAAGTAT
TTTTGTTCCAAATGCAGCAATAAAATTATGCCCAATAGGCGAATGCTACAGCACCCACTA
GTGAAAGTTTAGCTTTTCCAATTGAACCATTTCACTGTAAAACAGAGGGATATGTAAGAC
TGCTGAAAATATAAGTGCTTGCAGGTGATTAATGTTCTAACCTGTGTTACATGGACTCTT
CTATGTCCCACAACGTACCTGTGTCCACCGGATATGACAAGGATAAAGGTGTGGAATATG
TGTCCGGCACCCGTATCCAATTTAGACAGTCAAATCTTTTAACTTGTTATAATATATGAA
GATGAAGAGACTCACATTTGCTAGAAAAGCAATATTTTT
>TeaL_132897
CAAAACAATTAACCGGGAAACGCGATGACTCTCCCCTGCACTCTGCCACTAGAGCGGGGC
AGCTCGTTGTCATAACGACTATCCTAACTGGTGCCGAAGCAGAGGAAGACATAGCAGAAT
TATTGTTGAAGCAAAACCAAGCCGGCGAAACAGCCCTTTATGTTGCCGCCGAATATGGGT
ATGTTGAATTGGTCAGAGAAATGATCAAGTACTATGATCTTGGAGCAGCTAGCATCAAAG
CTAGAAATGGCTTTGATGCATTGCACATTGCTGCCAAACAAGGAGATTTGGAGGTGGTGA
AGGTACTAATGGAGGCCCATCCAGAGTTGTCTATGACAGTTGACATATCAAACACGACGG
CTTTGCACACGGCTGCAACACAAGGGCATATAGAGGTGGTGAATCTTTTTTTGGTGTCGG
AGAGCAGCTTGGCCACTATAGCTAGAAGTAACGGGAAAACAGCGCTGCATTCTGCAGCTA
GAAATGGGCACGTGGAAGTCGTGAAGGCACTTGTGTGTAAAGATCTCGGGGCTGCAACAA
GGAACGATAAGAAGGGGCAGACTGCGCTTCACATGGCGGTGAAAGGACAGAGCCTTGAAG
TGGTGGAGGAGCTGATTAAGGCCGATCCTTCTTTGTTAAACATGGTTGATACTAAGGGCA
ACACAGCATTGCATATAGCAACAAGAAAAGGAAGAGCTCAGATTGTTAAGTTGCTATTGG
GGCACAATGAAACCGACACAAAAGCTGTCAACAGGTCTAATGAAACTGCCTTTGACACGG
CAGAGAAAACAGGGCAGGCCAAAGTTGCAGCCATCCTGAGAGAGCATGGCGTGCAAAGTG
TCCGAGCCCTCAGGCCTCAAGCAAACAATCCAGCCCGCGAATTGAAACAAACAGTCAGTG
ACATCAAACACGAAGTTCACAACCAGCTCAAACACACTCGCCAAACAAGAAAAAGCGTGC
AAGGCATTGCCAAGCGGGTCAACAAAATGCATGTTGAAGGCCTAAACAACGCAATCAACT
CCACAACTGTTGTCGCGGTTCTCATTGCCACTGTGGCATTCGCAGCCATTTTCACCGTGC
CTGGCCAGTATGTCGATGACCCAGAAAACATCCCTTCTGGGCTTTCCCTTGGGGAAGCTA
GAATCGCTCCTAGAACCCCATTTTTGATCTTCTTTGTCTTCGACGCCATTGCCCTCTTCA
TTTCTCTAGCAGTTGTGGTGGTACAAACCTCAGTGGTGGTGATAGAGAGCAAGGCAAAGA
AGCAAATGATGGCAGTGATAAACAAGCTAATGTGGTTGGCTTGTGCACTCATTTCAGTGT
CATTTTTAGCTCTGTCATTTGTTGTTGTTGGTGAGCATGAAAAGTGGCTTGCAATTGGAG
TGACAATCATAGGATCAACAATAATGGCTACAACTTTGGGGACAATGTGTTATTGGGTAG
TTATGCACCGAATTGAGGCCTCGAATTTGAGGAACATACGAAAGAACTCGATGAATAGTA
GGTCGCGGTCAGGTTCACAATCAGTGATGTCAGATTCAGAGCTTATGAATAGCGAGTACA
AGAGAATGTATGCGATTTAAAAAGCTTTGTATGCCAAAGTATTTCAGAATGGGGCGTAAA
AAATTCTTTTTTTTTTTTTTTTTTGTGTAAGGTAAAATGAATATATCAACAAAACAAAAC
TTCCAAGAGTTCAACAAGGGTATACCCCAGCACTTCTTACAGCAAAAAAAAGTAATCAAA
TCCTATGAAACAAACTGCTAGAAAAATTTTGCAACATGAAGCTATGAGTTATGTATACCG
AACAAGATTGAAAATGTTATTCAGGTAGTTAACCAATAATTCATTGAAAGATAGCAGTAT
ATGCAAAAAAACATAGATGGAGGCATATCCCCTTTCTCCATACAGATGCAGCTATGTCAC
AACCAATCAAAGTCAAACACTCAACAAGGAAAACACAAACCATCTAACACAAGCTCCTTA
AAACTGGGGAAAAAACAAACTAATGGGCACTATTATTGGGAAAATAAGCAAAACCAGAAC
CACTTAAGCAAATTCCCCCGTTCAGCTATTGCTTCATGATTTTATTAGAGATAATCCAAG
CTAGGCACAATTGTCGGTTAAATAAAGATATTTTTTTATTTTCCTTCAAGAACTAATCTT
GGCTTTCAAATCATCTACAATCATCTTGATTGTGTGTGCAGTTTCTCTCCTGTTAAACAT
TAAGTTTATACATGGCTTTTGAAATTCTTCTTCCTGTTGTTCTGCACTATAGAAGTTCAG
CATCCCATTGTTGAGACCTTCTACTAAACCTCATTCCTCCTCATAGTCTATGCCAAATAG
AATTAGAATAGGAGCAGTTAAAAACAAAATGTTGCTGAGATTCATCAGATTGATTGCAGA
AAAAACAAACAAGATTGCTCCATCTCTATTCCCCATTCAATCAACCGGTCTTTGGAAGCA
AATCTTCCAGCACACAGAAGCCACAAAATGAAGGCACACTTGAGGATGTTCTGGGGAAAC
CAAACAATGGGGTACCCCTAGGCCACTTCCAGTCACCATGGTAAATGATATCATCAGTTT
TAGATCTAAGTCTCCAACAGACTTGACCCAAGTTGTAAATAACTGTATCTCCTTATTTTT
TGGAAAGTCGCCCGAATGGATGCCAATTATCCAACCAAAGAAATGTATCTAGATCATCCC
CCACTATGTCCTTAATGACTGGTTGTCCCATCCTTCTTCTCTGTCATTTTTATGTATTGG
TATTTCAAGTTTTGATTTCAAATCCTCTTAAAACCCTCTTTTTTTATTTAAAAATGTTCC
CTTCTCGTCCAGAATTCTATGCAGCAGTATAATTTCATTGTGCTTTGAGAAATCTGCCTA
GCAGTAGATCTATTAGCAATTTCAGTGTCTAATTCCAGCAGTAGTGCTTGCTCAAGAATA
TCAAAATTTTGGATTAGTAAGGATTTTTTTAGAATTGTTTGAAAATTATCGAAACTTCAA
C
>TeaL_132898
GGTTGTCAGCAGTTGGGGGCCTGTTCTCCAAAGAGGTAGAGAATGGTTGAAGTAAACCAG
ATGGTTTTATAATTTAAATATAAATTGTTTTTACATCAAACTCCTCCAGTTCATGGTTAG
AAACTCTTAGAAGGAATCTTCTCATTATGTGTTATTCTTGTACAGTGGTCATGGATCCCA
GCCAGAACACTTCTGTATATTGAGTAATCTGTTAGTCTATAAATATTAGTCATTGACACA
CACAAGTGCTGTTTAATTTTTCCTTTATCCAAATTTGTAATAATGAACTGTCAATTTTCT
GCACGAGTATAATACCTTTTGCATCTAGCTGGTGTCTGGCTAACCCACATGCTTTCATGA
TGACAAAAATAACTCATTGGTGGAATTATCTGTATTAATTTTAATTCAGAGTTTGGTTCA
ATGTTACCTGATCATATTCTTGCTAAAATGAAATCATTCACTTATATTTTCAGGTGTTAG
AAGCACTTAAATGT
>TeaL_132899
TCTGCCAAATCTTTCCCCACATCCTACAGATAAAAGAAATAGAACATGTGACTTAAAGAG
GTTCACATAAAACAAATAATGTAACAAACATGCTTTTTAAAGCTATAGTAACTTGAATCT
AAACATACTTTTGGAGCTTGAGCAGATGTTCCATTTGAATTCCCTTCATCATCCACTGTT
TCGAGGCATCTTCTCTGGCATGATGCACACAGAAAAGAAGCAGAAGATCCATCTGAAGAT
GGTCTCTCTTCCGGTAATGTTTGAACAGAATCGTTGGCTTTGTCAACTGTTGAACATGGT
TTTAATGCTAAGTGTTCAAAAGAGAAAGCAAGTGAAGATTTATTTGATGTTGAATTCTGC
TGGTGAGAGTCAATTATCTGTAAACCTCTCTGAAGGCGCAGGGACTCTGTGGGGCCAGGA
AATATCTTGCTTGACCGCAATGATGATCGAATGTGATCAATTGATTTGTGCGACTGTCGT
AATGCACCTGAATCGAACTTGGAACTCTCTGAAACAATATTCTCACTTGCCAGAAGAGTC
GATGATGCAAAGATTATGCTTTTCCTTTGGTTATTTCCAATTTTTGGAGACTCAGACAAT
GCTGGTTCTTGGAGTGCTAGAGAGTGCAGAGATGAATTGATTGATATGCTTCTCCTGAAT
GCAGTATCTACGGTCCTTGAAGTGTTGGGCTCACTTGGAAAGTTATCAACAGATGAAACG
CTCGCTTCCGGTCGAAGCTCAGTCCTAGATTTTTCCAAACTTGTTTCTTCTATTTCACCT
TCTTCTAGGCAGCTTCCGTAATATTCACTTGTGAAGTCTGTATCATAACTTTCTTCTACA
GAAGAAAACTGAATGCTGTGTTTGTTGTCATCAACATCTTTTGTATTCTCTTCACAAGAA
CTGTGCAAATTGTCTAGCTGAACACGTAGTTCTCTTACATCGTCCTCATTAACAATTACT
TCCTCATTGCATTCATTATCTAAGTGGGGCAAGATCAAGGAGCGATTAAGGCTCAATCTC
AATTGATTCAAGCTTTCACGTACACTTCTACTTTTAGTGTATCCATAGTTACTTCCCATC
GAGTTATATTCACTTGACTTTGCTCTTATAAGTTCTTCCTTCAATTGACGAATCTGGTCA
CTCAGGTCATTAACATCATCCTCTGATATTTCATTTATTACTGGCTCATTGCGTATGGAT
TTTACTCGCTGTCCAAATCTGAGTGTGCTCAATGTTTCACAATTACTCTTGTGATCTGGG
GAGATGGAACATATAACTGCCAGCCTGACATTTCCACCAAGTGATTCTTTCAACAAATGC
GTTAATCTGGAGCTTCTGTAAGGAACAACTTCGGGTTTTCCTGACTTAGTTCCTTCAGCA
AGGATATTCACCAAGTGCCCCAACTGTGATAGAGACTTCTTCACACTTTTTTCTTTCTTT
ACACACTGCCTACCATCATCATCAAGCTTACTCCGCTCCAGTCCTGCAAGATCAACAAGG
CTGATTCTGCTTGTCTTTGAACTACCAAAACATTTTGATGATGTTCCCTTGCACCAGGAC
TCGATGACGCATGTAAACACAATATGGGAGCGTGAACTTTTTGAATTTATGCTTGTTGCC
CCAACCTTCCTACTTGATAGTCCCTTAATCAAAATTTGGGTTATATCGTCATAGTTGGTA
ACGTATTCCTCAGTCAAATTCTCAACATAAAATCCATGTTTAGCATCGTCCTTTATCTCT
AGGTTTCGCTGGGTTGGATCGAGTAAATCGCCAATTTGTTCATTGTATATCTCAAGGAAT
GAACACCGGCACTGATAATTTATCTGTTTACCATCTGAGTTCTCTTGCTCTTGCTGAATC
TCAGAGAACAACATCTGAAAGATGCGTGGGACAATGCCCTGATGAGTATTGGCCAAGTGA
CTATCAACCATTGCACTTGGCGGACCCCACATTGTGTAAGTCTTGCCACTTCCAGTCTGT
CCATATGCCAAAATTGATGTGTTGTAGCCCGCTAATGCGTTTTTAACCAAAGGAACACCA
ACTAACTGAAATACATCCTCCTGGTTTGATTTCACATCAAGAACCGAATCAAAGGTAAAC
TTTCTATCCCCAACAGCTACTGAATCATCAGAAACCTTCCTAACCGCCGGATCTCCTTCT
CTTTCATGACCATTTACCGGTCTAATCCTTACTACAACCTTGACTGGTGGATCTGAGGGT
GCTATTGCATCTCTCTGAGTGTCCGATCTGGTGATTTGTTTCTGTGAAATTGATGGGTTT
GACAGTGACTGTTTGGGGATCGAAGGTGAGATTGGATATTTGTCTACTTCAATGTTTGGA
TCGATCGGAGGGGTGTTTTCACTGTCAAGCCTCGATTTTGTTCGAGTTGGGTTCGTCTGG
TGTTTCGTAGAGGCCGATCTGGAAAGGAGTTTTCGGATCGACGAGGCTAAGATGCTTCCC
AAGAATCGATTATCTGACATCTCTGCGTTCGATTTCATGATCTTTTCAGAGAGACAGAGA
GAGAGAGAAAGATATGTA
>TeaL_132900
TTTATTACCAAAAAAAGAATGATAGACAATGAAGCTGAACACACATCCAAAGGGAGCACA
AACACAGTCAAAGACCAACTGCTTGTATGAGATAAGGTGCAGATTGTGATAAAAATTAAA
AGGTAAAAAGGTAAGCTTCTAGAAGTTCATAAAGTTGTGCTCCCATACCTCTTCAATCTA
TTGTGATGAGGCCTGTTGGATCTCTCATGGTCTATCCCATCAAGTTTTTGGAAAGAAAAA
TTGGGCAATATAAAGAAAATGGTTAATGAGTATAGCCTACTACTGGAAATTTAGATATGG
TTATTCTTATTATTCTCAAATTATTCTTAGTTACAGAATATGTGTGTAGCTTACACCAGT
TCCTGTATCCATCTGAAGAGGACCTGTATAAGTTGGTGAGGTTCTTAGTTAGGAAGCTGT
CTGAATTACCAAAAGAAGTTGGGGAAGTTGCTGAGAAAAGGGATATCATTGCTGGTACAA
CAACAAAGGAAAATGACTTCAAAGCCGTTCCTTCTGAGGAATCGACCAAGAAGGCTGATA
ATCATAGGGTAGATCTGAGTGGTGATGGAGTTAGAACCAGATTAGAGGATCTGAGGCTGA
ACGCTGAAGATGCCTTTGTCAGTGGCTTTCTCGAGACTCATCCATTGCAACAAAAGATTG
GCACGGAAGCTATTCCTGAGATATTCAGATCTGGCATGCAAGATTTAAGCAAGGAGGATA
CGACAAGTGTACAGGATGACAATGAGTCAACGAAAAGACTTGGGAAGTCATATGAAGAAT
CTGCAAGTCAAATGGACGATAAACATGTTTCAGAGATTGAGCAGAAACTAATTTCTCTAA
GCAAGCAGTCGTCTGAGATAAGATACAAGATTGGAAAATTACGAAGTCAGGAGAAAGTGC
TTGTGGAGGAAACAAGTGCAAAGACCGTAGAAGCACAACATCAAGAAGAAGAGCATGAGT
TGTTGAAATCAGTTGTAGAAATGGCATTTGATGACCAACATAATGCTGACTTTCACATTA
CACAGCTCAATGAGCAAGTAGATTCTAGAAGGGGTCATCTTATGGAACTCGAGACACAAT
GGGATACTCTCAGAAAGTCCTTGGAAGAGAAAAAGAGAAGCCTCGAGGAGGCTATATATG
CAACAAAACCTGAGTCTCTGGAAAAGCTGAACAAATTGAAAGACATTGAGCTGGAAATAG
AAGCTGTCCTATCTGAAACTAAAAAAAGGGACGAGGAACGTTCTAAACTGTCAGCAGATC
TTGGAAATCAGCCCAAACTTGCATCTAGGAGATCCTATATTCAGCGGATCACAGAGATCG
CTAAGAACATCCGGAAACAAGATGCAGACATAGAGCGGATTTTAAAAGATACCAGGGAGC
TTCAGTTGGAGTATAATTCTATCCAAGAACGCCTACATCGAACCTATGCAGTGGTATATG
AGACAGTGTTAAGGGAAGCAAAGAAAGGCACCGTGGGGGGGCGAGCTTTAATGCTCCTTA
CCAGCATTCATGAAAGTTTCGATCAGATCGCAGATAAAATCCTTAGCGCTGATCAAATGC
GAAGGGAAGTGGGAGAATATGAAGCCAAGCTTTCAGCGTTGGCCCGCCGAAGCTTTAACG
TTGACAAACTTCAAGCTGATCTTGATGCCATCAGGAGAGAGAATGAGTTCCTGGAGCGAC
AAACGCCTCAATGATTCTTGAAATCTGTAAAGTCCTCTGTCATTAGACCTTATACCTGCA
AAATCGTAGATCAAGCTTTTAATTTTGATCAATTAATAGTCTGTAATTTGTGAAAACTTA
TTCATTGTCATGGAAAATAAATTTGTGAAAACTTGCTCATTATTTTCTTGAATAAATTTG
GGGGTAAGTTCTGATACTTAGGGAA
>TeaL_132901
GGGTATGTAATCACAAATATCCATTATCAAACTCTGACCAAACACACCGTCCGCCGCCGC
CGGCGACCACCTTTTTCCGGCAACCATCCTCATCGTCACATTCATAACCAACTCATAGAA
CACAGATTTCAGATTCACCTTCTGGGTTTCCCCACCTGAGGCTCGAAACATCTTTCCGGC
GATAAACCGAATTTCCTCGATTCGGACGGCGGACGAGTGGTGGAGGCTGGTGGACGAGAA
GATCTGGATGGTGGTGACGCGGCGGAGGTTGCGCCAGAGATCGCCGTAGGGGATGAATCC
GATGGCGGTGCCGTTGTAGCCGAGGTGCTTGCTTGCGAGGGACTTGGGTCGGTTGGCAAA
TGCGATGTCGTTGTGGTGGGTGAAGAATTGTTCGGCGGTGGAGGGAGATGAAACCACGAC
GGTGGGGCGGCANNNNNNNNNNNGGACAGGAGGGGACCGTGGCGATCGGAGAGGGTTTTC
AGAGAGAGATGAAGTGGGGTTTTAAGTAGGTGGAGGTGGCCGATGATGGGGAGAGAGAGT
GGAGATGGTGGGAGGTTGGGTTTTTGTGGAGAGAAGAGTTTGAGGATGAAGAAGATGGAG
AAGATGAGAGTCAGTGTGCACCAGACTATAGAGAGAGAGAGAGAGAGAGATGATACTGGT
GGCGATAATGACGGAGCTGTTGGAGATGTACACAATAGTGGTGGCGAGGGTGACGGAGCA
TATGTTCCAACAAGTCCCTCTGCCATTCCCAAGGCGAGTTCGTTTCCTCATTCTCCGCAA
TCTCCCCTTCTCTAATTCCCCCCTTTCCCCTCCCTCTCCTCGTTAATCTTTGTTTCTTTC
TCTATCTGTTCTTGTCCAGATTTTTGTATTACAGGAGAGATGATGAGCTTAATTTATTTT
CAATTCGCTGGTTGTAATATTTTTCCCTGTTTATATGTATAAACAGACTCGAGTTCATTT
GTTTTCAAAAAAAA
>TeaL_132902
CTGACTTGTTCAAAACCACGCATATCTTGTCATCATGACCTCGTAGAGATGAAATCACGC
GTTTGAATTCATCACTGATGTCAAGTTGATGTGGATCAAACAGTAGTAGAATGAGGTCGA
ACTTTGCAGCAAACCAAGATGTCACACCGGTAAAATCGTAGCTTCTCTGTGTTTGTTGCT
TTTCTCCTGCTAAAACTCCAGGAGTATCAACAAATGTTAAGTGCTCCAGCAGCGGATGTG
GCATTTGGGGACACTCAAATTTTGACAGAAATGAAGTTCCAAATGTTGTCAGACTGCTAA
ATGGCATATCTGCTTGAACAGCAATAGTGTTCCCTGGAATACTTCTTTCATCAGGTCCAT
TCAATAAAGGGGACTCAAAATCGTTGAACTGATATGTCACTTCCAATGGCTTCAATTTCT
GTATGTACAACTTCTTCAAGCCATCAACAATTGATGTAACAGAGGATATAGGCACCTTCT
TCGCGGATTTTGTAGAAGTAAACCAATTAGCTGATGAAGATTGCGGCAAACTACCATTCA
GTTCAGGGTCACTTGTTTTAGATGCACGCTTTTTCTTCGTCTTC
>TeaL_132903
TTCCTTTAGCTTTATATCAACAGGTTTAAAAATCTTTGAAATCTTGAGTTTTGTTGTTGT
TTCTTGTTCTTTCTGTACTGGGCTTGGCTGCTTTCTTCAATTTGTGTCGTTTATGTGGAG
AATGGTTCTTTTTGGGGCCTAATTGATCGATGGATGCGAAAATGCTTGAGAAATTTGGCA
AATTTGTTGTGGAATTGAAGNNNNNNNNNNTGAGTTTCCCTTGATCGTCCATAAGATTTT
TAATTTTTAATTTTTTTAGTGCTATTTGGGTTTCTTTTGATTTTTCGATTTTAAGGCAGT
CATAGATTTAGAGTTCATGTTTCTAGATTATTGAATTGGAGCGTTTTGTCTATTGTTTCT
TGGATTTATACTCTTTATTTATTTATCTATTTTCTAATCTGAGTTAATTTATTAGTGATT
ATCAATGTCATGATAGGATTTGCTTGAAAGCTGAATCTTGGTAAATGCCAAATGTGCCAT
ATTTGTTTTTCCTCCTTATTCATTTTCTAATTCTTT
>TeaL_132904
CAATATTTGGTCGGTTTTCCTTCCATTTCTGCAGAACCAAAGCGAGACATACATACATAC
ATCTCTATTCTCATACAGAAGCAAAAAAAATTTCCTTTTCTTTTTCTTACAGTTTCTATC
TTGGTTTTCCCGGAAAATTTCTTGGAAAGTTTGAAGGTTCATGAGGGGGACTCTGTCTCA
CAGATAAGTTTCCTTTTCAAGTATTTATCTAAAAGAAAGATTTGGGTATGGAAGAATAGG
TGTTTGTAGCTGAATTAGGTCAGTTTCTCTCTCTCTCTCTGAATTGGGATTTGTATATTT
TGTTCTGGGTTAACATCAAAAAATCCTAATTTGGAGGGAAGGGAAAATTCCTTATTTTCT
TTATGGTTTTGGAAATTCTGTGGTGTTTTGAATGTGCATATTATATGATAATGAACAGAA
CCCATTTGAGTTTGTGTCTAAACTAGGGTTTTGTGAGCTTCTTTCGCCAAAGTTTACACC
TGATTTGAGGTTTTATGTAGATTTGGTTACTGGGTTTTAGATGAGTTGTTAGGTGATAGG
GTTTGGCATGGTGGGTATGCAAATTTTCTTCATTTTCTTATGTGGTTAATTGGATTTGGA
AGATACGATACGATACAATTTTATATAAGTTAAATTTGTGAAAAATATGTATTTGATGTC
TTGATTCACACCTTTTTGGAGGTTTTTATGCTGCAATGGTCTTTGGGTTGTGGTGATTTT
ATGTTTGATTGGATTGGATCAGTAGGATTTTGATTCAAAGTAAAGTTGTAGTTTAGGAAA
TCCAGGTTTGACGTTTTTGGTCATTTGGAATTGTTGGGTTTGTGATGGGGAAGCAAATGG
GGAAGAAGAAGAAGAAAGAGGTGGGAAAAAAACCGGGTGATTCAAGTGTGAAAGAAAGTA
AAGTTGGGGAAAATAACCTGAAAGTGTATGATAAAGATACAGAAGTATTCATTTTGATGT
CCCAGGAATTGAAAGACGAGGGGAACAAGTTGTTTCAGAAGAGGGACTATGAAGGAGCCA
TGTTAAAATACGAGAAAGCTATCAAATTGCTTCCGAGAAACCACATAGATGTATCCTATC
TTAGGAGTAACATGGCCGCTTGCTATATGCAGATGGGTCTCGGTGAATATCCTAGGGCAA
TCCACGAGTGCAATTTAGCTCTTGAAGTCACGCCCAAGTACAGTAAAGCACTCTTGAAGA
GAGCTAGATGTTACGAGGCTTTGAATAGGCTGGATTTTGCACTGAGAGATGTAAGTACAG
TGTTGAAAATGGAACCGAATAATATCATGGCAACGGAGATTGAGGAACGAGTGAAAACAA
CCATTGAGAAAAAAGGCACCAGAACAAATGATATGGCAGTTGATTTAGTTCCGGAATATG
TTGAACCACCTTGTGCTTCAAATCTGCCAAATTTAGTGAAAGAGAAGCCCCGAAAGAAGA
AGAACAAAAAAATTGAGGAGAAGCCTGATGACAAAACTGAGGAAAAAATCGAGGAGGAGG
TAGAAGAGGAAGCTGATGAAAAAAAATCCGAGGACAAAGCTGAGGAGATGAAGGTAGAAG
AGAAAACTAATGCCAGGGATGAAGTTGAGGAGAAAGAGGTAGAAGAGGAAGCTGATGAAA
ACATGGGCGAGGACAAAGTTGAGGAGAAGAATGCGGAACAGAAAACCGATGAAAACAATG
GTGAGGACAAAGTTGAGGAGAAGGATGCGGAACAGAAAACTAATGAAAACAAAGGTGAGG
ACAAAGTTGAGGAGAAGAATGCGGAAGATAAACTGGTTGTGAGGGAAAAAATAAGTAATG
TTTTGGAACAAGAGCCTAAAAGAACTGTTAAATTGGTATTTGGGGATGATATAAGATGGG
CACAGTTGCCTTTCAATTGCAGCCTTTTGAAATTGAGAGAGATTATATGTGATCGCTTTC
CGAGTTCAAAAGCCGTACTTATCAAATACAGGGACCAAGAAGGTGATATGGTCACGATCA
CCACTAACGAAGAGCTGAGGTGGGCTGAAGCATCTGCTGAACAACCGAATTCTGTCAGGC
TGTATATATTTGAAGTCAGTCCAGAGAAAGATCCTTTCTATGATAAGGTTAAAAGGGAAG
AGGAGGTGAACAAGCCTAATACCAAACAAAATAACATTACTGAGAATGGAAGTATTGGGA
AAGGTAAGAAAACTGAAATGGGTCCAACTTGCATTGATGACTGGATTGTTGAGTTTGCTC
AGATTTTCAATAACTATGTTGGGTTTAATTCTGATGCATATTTGGACCTTCATGAGCTTG
GGATGAAGCTCTACACTGAGGCGATGGAAGAGACAGTTACAAGTGAAGAAGCCCAAGAGC
TCTTTCACACAGCAGCGGAGAAGTTTCAGGAGATGGCAGCTTTGGCCTTGTTCAATTGGG
GAAATGTTCACATGTCCCGGGCAAGAAAAAGGGTGTACTTCACAGAAGATGCTTCTAGAG
AATCAGTACTTGAAATGGTTGAAACCGCATATGATTGGGCTCAAAAGGAATACTTGAAAG
CAGGAAAGAGATATGAAGAAGCGTTGAGAATTAAGCCAGATTTCTTCGAAAGCGTTCTAG
CGCTTGGGCAACAACAGTTCGAGCAGGCAAAACTCTCTTGGTGTTATGCAATCAGCACCG
ATGTTGATCTTGAAACTTGGCCTACTACAGATGTTCTTCAGCTTTATAACAACGCCGAGA
ACAATATGGAGACTGGAATGCAGATGTGGGAGGAAGCCGAGGAGAAGCGTCTAAATGAAC
TATCGAAGCCAAATAAAGTTAAAACCCTAATTCAGAAGTTTGGTTTGGATGCATTATATA
AAGATGTATCTGCAGAAGAAGCTGCAGATTTGGCTGCAAACGCGAGGTCCCAGATTAACC
TTTTGTGGGGTACAATGCTCTATGAACGGTCAATTATGGAATTCAAATTAGGGCTTCCGG
TCTGGCAAGAATGTTTGGAGGTTGCGGTTGAAAAGTTCGAACTTGCCGGAGCTTCTCCAA
CGGATATTGCTGTTATGATAAAGAACCATTGTTCCAATGATACTGCACTTGAAGGCTTAG
GGTTCAACATTGATGAGATAGTACAGGCGTGGAACGAGATGTATGAAGCTAAAAGGTGGC
ATAGTGGTGTTCCTTCTTTCCGATTAGAGCCGTTACTTCGACGACGAGTTTCAAAACTTT
ATCATGCCCTGGAGCACGCGTGAGTTTCTCGTTGTTGATCTGATTTCTGATGAACAAGAA
ATGGACTCACTGTTACTGCTGCATTGCCCCTATCAGTACTCCTACATGCTTTTCATTCTA
CATAAGCTCATAGGTTCCGCTTCGGCCTTAGACGCGTGTAAAGACAAAGAAGGCCGTTCA
CTGGTTTTGCAATTGTTGTTTGTATTTTTTACATCGAAGAACCAAAACTACTATTAGTTC
AGTTAGTTCTTTGGGGATGCGAAGAAGCAGAAGGAATTTCTTTTTTTTTTTTAATTTTTT
TTCTGCTCTTACCCACATCACCTCCCCATTTCTATCAGTTTCAGGAGGCATGGAAAAGAG
TTTTTTTTTTTTTTTTTTTTTTTTTTTTTTTCCTTTAAACCCTTTTGGGTTTT
>TeaL_132905
ATTTTTTATACGTTTGTTTATTTGCTAGTGCCCAAAGAAAGTCTGTTTGTATATATAATC
ACTAAAACTATATAATAAAATTTCGTTACATTTATCAAGACACGAAAATTATTACAACGA
CTCGAAAAGATTTTGTTACCTTATGACTTAGTAAAAGGTCAGTTTACAAAACTTGTCGGA
CTTTTCAAGGGGTACAAGTGTCGGTGCCTTATTTGAAGAATAAGTTTTTGGTGGTGTTGT
CTAGTTGAGTGTCGGGAAGGGTGGAGCTGGATTTATTTTTCTTTTTGGATTTTGTTTATT
ATATATTTGTCTAATATGTAGTTCTGGTGGTGCTGGTTGTATTTGTTAGCATCTTCTTGA
TGCTCTCTTTCTAGTAAAGTTACTTTTTATTTATCAAAAAAAAAAAGTCAGTCACAAATA
TATGTACACAGATATTAAACAAAGTCTAAAATTATAATACCAAGTAAAAATTGAACCAAT
AATACTTTTATCGCACTTTTAGATGTACTATTACTAATGAAGTATGCATAATAGCTTATG
TACTATATCCTTTTCGGAAAATTATTGGGTGATCCAGTAACACCACGTCATTCATCCCAT
TTGGTGCTCCAAACCAGTGAAAACATACCATCTAAGTAATGTGTCAGTGGATCTGCCAGG
TTGGAAACAGTTGGACTCTTCCGTTCTCGAAGGAAAACAAACGCTCATTAACGTTGAGGC
AACTTTGGCCTTTCAATTTTTGACTTCCTGCTGCATATTTGAACCTTTTAGATTTGAATT
TTTTGGGTTTTTTAGAAAACTTAAAAGAGAGAGAAATGGCTGTCTCTTCCTCCCATTCAA
TCTCTCTCTCCCTCTCTCTCTCTCTCTCTCTCATACTGTAGCTCCACCATTGCTTGTAGA
ACCACCAATGACCACCGTCAGCAATGCTGTTGCCAATGCCACCACTGTTGTTTGGTGACC
ACCAGAACTATTCACCAGTTTTCGTCTAGTAACACTACTATTCACCACAATCATCGTCCA
ATAGCACAAGTATTTTCCCAATGTATTTAGCCATATTGTTTGTATCAATTTTCTTGAATT
TTGATATGAAAACATGGGTATTTACTCTATTTGTATCATGAACTGCACTTTGTTCACCGT
GTTTGTAAAAATGCTTCTAAAAGTACACTGACAAAATATTTGTCAATATGGTCTTATTTC
ATGATGTGTATTCTTCATTTTGGCAGGCAACT
>TeaL_132906
TGTTGTTTCATTGAGAAATAATTATTTTATTTGAGTTTCGTTGTTTGTTCTTGTTGCAAC
TCTTCATTCTTTTTTTTTTTAATAGCAAGGCCACATGTAAATCCCGAATACATGCAATTA
CCCATCAGTTGCATTTATCAAATCAATTCAAGCACATCAGCAGAAAGAATCACATATCAC
AAACACTCTCTTGAGCGTGCCAACACAAAAGATTTGGTAAATGCAGGCCATTATTATCAT
TATTATTTATATTTTTTATTATTATTATTATTATTTTGAGGAGGGACCATTATTGAAAGC
ATGAAAGACTGCACTTTCCTTCTAGAATTGATCATCACAGTAGCCATTTTTGTGTCCTAA
ATTTGAGAGCAGGTCCATTGTTCTTCATACATGGTGCATAATTAACCTAAATTTTAGGTC
TCTTTCTTGACATATACCTCAGATTTATACCAACTATCCTACTTAAATATACTTATTTTC
TAGTTGAGTTTATGT
>TeaL_132907
CTCGAGTTTCTGCAAGGCGACCGACTCTGACGCGCCGGTGATGCTCATGAAGGTCTCGAT
TGCTTCTTGATTGGGTCTCGCCATTAGAGAAGTCCACTAATTTGCAGAGAGATTGAGAAA
GAGTCTTGATTGTATTCTCTCTGAACTGATTTGTGTGTTTATTCAGAACGAGAGAGAGAG
AGAGAGAGAGAGAGAGAGAGAACCAGTAAAAGGAACTAAAAGCATCTTCTCTTGAATTAT
TACCATGTTTTTCATTGTTCGGTGAATCTGATGGTGTGGCAGTGTACTATCCCCGGTAAG
GCAGGGACTGACTGGGAGGGGGGTTACTACCCACTTACACTCCACTTTAGTGAAGACTAC
CCTAGCAAACCACCAAAGTGTAAATTTCCCCAGGGTTT
>TeaL_132908
ATCTGAACTCTCATGGTCCAAGGAAGAGGTTTAAAACAGTGGGATTGTGAAGATGATCGC
TTAATGCACCATTTTGGGCTAATTCATATACAAGAAACAAGGAGTCTCCGCCGGCAGCAT
ATCCAATAAGCTTGATCAAGTTTGTATGATGAACTCTGCAAAGAATATTGAGCTCTGACA
TGAACTCCTTAGACTTTGTGTTATTCATCTGTTTGATGGCCACATCATCTCCTCTTAATT
TTCCCAGGTAAACAGATCCATATGATCCTTGACCAATCTTTAAAGACATACTTAAGTTTA
AAGTCGCATCACAAACTTCATTGTACGGGAAAACAGTTGCTTTATCAGAATTAAAAGAGG
CTACAATGGTTTCTCCACATTTTGTAGGGGAATTTAATGAATTAAAATTGCAAGGTGAGA
ATTTTAATTCCCTTGTAGACCCTTTTGATTGTCGAAGTCCCTTCCGCTTATAGTGATATC
TCCAGAAAATAATAAAGACCAAAAATGGCACAACAGTGACAACAGCCAGAAAAACTCCAA
CAATGACATCGATTGGATATTTAAATTTGCTTTTGACCTTAAGACCATTATCATCAACCA
AAATAATTGGCAGTTTCTCACACTTGATTCGGGGATGAAAATTACATCTCCAGCATAAAT
AAGGCTTGGGTTGTCCAACTTATTCAACTCTGCAGTCATGTTTACCACAGTATTAAAACG
AGAACAAATCCTAAAAAGTGTATCCCCACTTTCAACTCTGTAGCTTACTATCTCCACACC
CTTAGAACAGCCACATACAAGATCTAAAGATATAGTTTGTGATTCAATTATAGTTTTATC
A
>TeaL_132909
CTTCATCCTACTCCATACATGAATACCATGACAAAAAAAATTTACGAGTACCAACCATAC
AAACAAAGATATGCTGTTATGTGTATGGCAACAAGCCTCCTCAACTGCCTTCAGACTTCT
CCAGAGTATTGTAGTTCAGAAGCTTCTCAATGAGGTCAACATGTGTCATGAGCATTCTTC
TACAGCAATAGCGAACCAAACCCAATGCATCAAGGGCATCCCCTTCAGTGTAATCCGCCT
GGAGAAGATCAAGATAGGTGTCCCATTTGTTTCCAATGACCTTCCCGCAAGTGAAGCAAC
GGACTGGTATGATCATCTTCGGATTATGCCCTAGTTTTATGCTCTAAGCTCAAATTCTCC
CTGCACGCGTGCCCAGCCCTGTCCCATCTGCTTCCAATGACCTTCCCG
>TeaL_132910
AAAAAAAAAAAAAAAATGATCCAAAGAATACAAAGGAAAGAGAGAGATCAGGCCTGGGTC
CCCGTCATAGCCTTCATCTGGATGTGATTGGAGTCGGCGGCAGCAGCAGAAGCCACAGTA
GGCAAGGCCTCGTAAGATCCAAACCTCCTGATTCCAACAGTCTTGGCAACGACAGCATAA
GTGAGCATGACAACGAGGACAACGAAGACGACGTGGATGACAAACATCAGATCGAGGATT
GCGACGGCCCTGAGCTTGGAGTCGTCCAAATCGCACTTGGTGGAACCGTCGACGCCGCGG
ACAACGTCGAGAAGCTTGTGGCATCCTTCAGGTATGAAGGCATCGACGTAGAGAGAGAGG
CCGGTCTGAAGCACCCAGAGTCCCTGAAGGCAGAGGGAAGCCCCAAGGGCGAGGTCGGCG
ACGAAGAGCCTGGGGTGGCAGGCGAGGGAGAGGCAGAGGAGGGCGGAGAGGGCGGAGATG
CGGGCGGAGACGGAGTCGCACTTGGCCTGGAGATCGGAGGTCTGGAGGGAGGCGGCGGTG
GAGGAGATGGAGTATTGGAGGAAGAAGATGGCGGAGGCGAGGCCGAAGAAGAGATCGGGG
GGGAAGGGGAGGAGGGAGGTGGAGTCGGAGATAAGGAGAGAGAGGGAGAGGATGAGGAAG
AGGAAGAGGACGCCGGCGGACTGGAGGGAGGTGAAGCGGTGGACGGGGGTGCGGCCCTTG
AGGAGTGGGTCGGAGTCCGTGGAGATTAGGGTTTGGTGGACGAAGGCGATGAGGAGGCAG
ATGATGACAAGGTAAAGCTGGAGGTGCTTGAGACGAGATGAGGATGAGGATGAGGCTGAC
AAGGGATGGTAGGGTTTGGCGAAGTAGTCGCGAGGGGATTTGATGTGGTTCCTGGTGGTG
GAAATGAGATGGTACAGTCCCATGGATATCAGAGCTGACGATGAGAATATCTGATAGATT
AGGGCAGCCATTTCTACCACAAAATTACAACTACTTCTCTCTTCTTCTTCTTCTTCTTCT
TCTTCTTTTTATTTCCCCTCCCGTTTTTCTTCTTCTCAGACAGACAGACACAGGTTGATC
GAAGGGTGCTGTGGTAGTGGTGTTGTGGTTCTAGTTCCAAGTTGAGGAGGAGGTGGAGGA
GGAGGATGAGATTTGCAACATCGTCGTCGTTGATTATACTAGGAGGATGATGCAACAATG
GCGGAATTCAGAGTGTGGAACTCCAAGGCAAGACCAAACCAAACCACAGGGC
>TeaL_132911
TTTACCCAAAATGAAAAGAAAATCAATGTTAACGTTATAGTTAATTTTGACAAAACCAGA
AAGCTCTTTGTGGAACTTTAATATTAAAACTGGAGCAGTATTTAACATTCCATATAAAAA
AAGATTTAATTCAAAAGGATTCAACTTCTTATTTTTTAAAAAGAAAATGATAACTAAATG
CACTGTATTGTACATAAATTTGACCATGATTTTTGGACAGGCTTAGTATGGGTGGGGATG
TTGGGGCTCGTGGCATTTATTATGGGTCAATTTCAATAATTCAAGTAGTTTATTTTTTAA
ATTATAATATTTAGCTTATTCATGAAAAAAATAGTTTATAATTATTTGCAACAAAAAAAA
ATGATAAATATTATTTGAAAATAAAATTATCTATTTTTTGGGTGACAAATGTAATAAATT
AACTTAGTT
>TeaL_132912
TTCTCACTCTTTATCTCTTCTGCCTCTTACATCGTCGCCTTTGGTGGCGCCATCGGCAAC
CACCGCTGCCGCCGCCTTCACGATGACACCGCCTCCACCTCCTCACTCACCGCCCTCTCT
CTCTTCTCCTATTCTCTTCACCTATATTCACCAGCCACTCTCGTCGTCAGTTCAAGCTTT
GTCGGTTCGTCTCCATTGCCGTCAGGTAACAAGCATCGCCGTCGGCGCACAAGAGCACCA
CCGTCGATCCATTACTTCAACCTTGCAGCAGCAGCAGTGACAATATTTGTTCCAACAAAA
ACAAACAGTGGACACTAAGAAAGCAATTTCTCTTCTCATCCAACATATGAAAAAGATAGA
CAAAAGGTTGAATCCTTTCTACCCGTGGAAGGATACTAGTGTGGCGTCTACTACTTTGGA
TAGTTTACCTGGTGGCATCATTCAAGCCAAGTTAGATTTGGAGTTAAAACCTCTATGGTC
AAAAAGTAGTTCAAAGTCAAAGCGCTAC
>TeaL_132913
ACCAGGCGCATAAAGCACGTCATGGCGAAGTAAGGTGCGCCCCAGACGCGTCTTGAGTTG
ATAAGAACCAACTCCAAGGACATCCTCACGAGTTCCATTACCCAAGGTAACGTATTGCCT
GCCAATCGGTATCTTTCTGTATTCTACAAACTCAACTCTTTCTATGGTTCTGTGGCGAGT
TGTTCCTGAGTCTACAATCCAACCATAGAGAGAATTAGCAACACATATATGTGAACAAAC
ACATGTATTGAAAGAGTTAAGGAAAAGGTCTACGTTCTTTGCATTAGGGCATTCCCGAGC
AAAATGACCTTGCTTCCCACAATTATAGCACTTGACTTTGGTTTTATCTTTGTTTCCAGA
GCGCTTACCTCGACAGCGTTTCATCACATTACCTTGCTTAGGACCAAGGTTACCAGCTAC
ACCACCATATCTTCCTTGTTTGTTGCGCTTAGGCTTGAATGCCTTCCGCTACCCATCTTG
AGCGACAAGGACAATGCTGCGATGCAACCCCAGGTGCTCTGCTTCAAGCTCAAGGTGGTG
AGACATATCAGCAAAATTCTCGATATTGTCATTGTGTGTAAGGACAAGTTTCATTTGCCC
CCATGAATCGGGCAAAGAACGTATCACAGTTGTAACATGCTGCTCATCAGTAAGAATATT
ACCTGCAGCCTTCAAATCACGTATCATGGCTGACATAACTTTGAGATGCTCAACCATTGA
GTGTTTTGAATCCATAGCATATTGCTCAAATTTCAAAATTAGAGCATGCAACGTAGTTGC
AGATGTGGTCCCATAGGTAATTTTCAGTTGATTCCACATATCATGAGCAGTGGGGCT
>TeaL_132914
GTGTTTAACAAATCAAAAGTTGACACTTATCCTGCCAGACTATACAAAATTGTGGAAATT
TTTTGGGTTCTACCTAACTTAATCGGGATGAGCGAGATAATATAAATTCGGGATAAGAAC
TCAGAATTAGTAGTCCTAGGATGTCATATCCCCACATGCAAATAAAACATGGCCTAAGAG
TAGATAACTAAAGCCCATTTTCCTACAAATTTCCTCGGATTGACTTCCTATGAGTTTCAG
AACACTTTTAAATCTTCAACATTCAGTGTGAACCTTGGGTTTTTTGTTCGCTCAACATTC
TGATCCTACAAAAATGGCCCCAGGATAAAGAAATATAACAAAAATAGAAAAGAATGTTCC
TGAATAATTTAATATCTGAAGTACATATGCTCCTGGAATTCAGCCAAATTTTAATCCTTC
TTTGAGGAGTCCGCATGATGAACTGGACGCCTTTGGGCAAGAAATCGCTTTGTACTTTCA
AGAACACCAAAGAATATTGAACCGCCAATGCCTATCCACAATACTCTTGGCCCAATGCCC
TTCAACAGAGCAGGAGGACCTTCTTCCCTGACGATAGTTTCAACACAATCAAAGATCCCT
TTGTACTGGTTTGCAGATCCCTGAACCATTAACCTAGTCTTAATCACATCAAGGGGTGTA
GTTATAGCCCCTGTTAATGCACCAGCGAAAGCACCAATGACAGCATTCTCAGGATCATTC
AGATCTATAACCTATCCGAAGCTGCTCATATATGCAGAACTGGATCGCGTCAAATGGCAA
ATCACGCAGTAGAAATGATCCATAACCCGCATAGAGACCTTTGAAACCCTCCCTTGAAAC
AATAGCACGAACAGCATTTGGAGCCGAAGCAAATTGGCTGGTCTGCATCCTTTGCTTAAC
AACCTCAGTTGGAACACGGATGATAGAAGAAGCAGCCCCTCCAACAGCACCTGCAGTCAA
ATGAGCCAATGCACTAAGGTTTTCAGGGAAGCTCTTTAGCAATTTTTGCTTCGTAGGTTC
ATATACACCCACAAATATTGCTGATGCCGGTAAGACACCAGCAAGATTTCCTGCCAATCC
AGAATAGAGTCCTTTCAAAATAATTTTTCCCCCACCACGAACTGCTTGAAGCCTAGTTTT
TATTGTATCAATTGGGTACAAAGCTGTTTCAACCACAACACCAGCAGCACCTCCAGCTAT
AGCACCCTCAAATAGAATACGCAAAAAATCAAATGGCCCGTCTCCATGTGCATTGACTGT
TTTAACAATCTTATTTGACTCATCTTGGGAAATACACATTTTAAGCTTTGCTGTATCTGC
GTGGCAGAACCATCAGTATTAAAGTGGGTCCTGCTTCAGAGTATCTGATAGAGAGCGTCA
ATCACTGCTCATATTAAAAAATAAAAAATAAAAAA
>TeaL_132915
AAAGAATTCAAAGAATGAATTACAATTATGAAAAAGTATACTAAAAAAAGAATAAATGTC
AATAATTCACAATGATCTTGGCTCATGAGCCAAATCCAGGGAGGCTATCCAATTCAGTTA
TGACAATCTACCAAAGAATTTGCGGAGAAGACGATAACTTGTTCTTTAGAACCAAAAGGA
AATTTAGATTCCCGGTGATCATCTTCAGGCGCCGGAAGATTAAGATCCAAGGATAGCACG
GCTCTTGGTTTCTTAACTTCTGGCGACTCAGCAGGGCTGTTCATGGTCCTGTGCCGCCTC
ATGTGACCTCCAAGAGCTTGACCGGACGAAAACTCAGCACCACAGACCGAGCACTCATGA
ACCCTAGATTTATTTTGAGTAGTGGGCATAACCCTATTTGGGATTTGAAGCGAAAGGGCT
GTACTTTCGTAGTCATGAGCTCGATCTTGATCACTTTCTTTCATGATCACCATTAATGGC
TTCTTATTTTCTTCTCCCATGGCCTTGGGTTTCTTGTGACTCGCTCTGTGGCCGCCTAGG
GCTTGGAACGAAGAGAAGCACCGGTTACACGTCTTGCACTCATAGAGATCAAGCCCGGTG
GCCTTGCTTCTTGTTGTTGTTGGTGCCACCACTGGCTCAGGTGATTTAGTGTTTTGGCCT
TGAGCCAAAAGAATTAGACAATTGGCCATGTCATGCTCCTCTTCTACTGTGGTGTCGGTG
AATTCACCTGAATTGGTGTGGGAAGTGGCGGCACCACCTGAATTATCGCTAACACTGCCC
CCACCACCACCACTGCTGCCGCCTTCTGCTATGCTTGATGAGGTGGAGGACATGGTTAAG
GCTAGAGGAGAGGCTTGTCTAGGCCGCTTGGTTCGCTTTCCTTTTATAATTTGTGTGTTA
TCTTTGGACAACATAGCTTCCTCTTGAACCTCCATATCTACACCTTCTAAGAGAGAGAGA
GAGAGAGATTTTGAAGATGGGTTTGGTTTTTTGAATTTAGTTGATTGTTCTGTTTCTGTC
TTCTTCTGTTAAATCTCGATTGCTTTCTTTTGCTTATTTTTCAAAACTCACTATCATTTT
CAACATTCAAGATTCTCCTGATCTTCTGAGTTTTTTAATTTTTGAAAAATGTTTTGACCG
TTACATGTCCTCTTCTCCTTGAGGAGACAAAGCTTTCTGCGTATCTCCAGTTCTGAAGAG
AGAGCAGTGATAGTGTGTGTTTTTAAAGATCCAGTTTTTTTTGGATTTTTCCGTTTCTTA
AAATTCAATTCTGGGTTGGTGTTTCTTTAGAGAGATCTAATCTGAAGTAGTTTTTCAGGG
TTTCTATTTAGAGAGAGAGAGAGAGACAGGGATTTTAGGGTCAATATTTTGTGGGTATTT
CTGTTTCTTAAAAAGTAAATCTGGGTTGCTGTTTCTTGAGAGAGATTTGAAGAAATTTTT
CTGGGTTTCCATTTGGAGAGAGAGAGAAAGATTTCAGGATCAATCTTTGTGGGCTGCTTT
CTGCTTCAAAAAGGGATAAAATGTGTTGTTTCTGAGACTTAAAGAAGCAGTGGACTTCGC
ATTTATGTTTG
>TeaL_132916
CACGCATTCAGCACTTGCTTCCCCTTTCTCTATAAATACAGCTATTCACAAAGTTCATCT
TCATTCCTTTGATCCCATTATAATCTCTCACTACACAGTTCCATTTATATATATATATAT
ACATAATATTTTGAACTGTTTGATCCATTTTAGTTTCTGGGTATTGCTTGTTTGAGTGAT
TCTCACACAACCATGAACGCTCTCGCCGCCACAAACCGCAATTTTCGCCACGCTGCTCGC
ATTCTTGGGTTGGACTCTAAACTTGAGAAGAGTCTTTTGATCCCATTCAGAGAAATCAAG
GTGGAATGTACAATTCCTAAGGACGATGGAACTCTGGTGTCCTACATTGGATTCAGAGTT
CAACATGATAATTCTCGTGGTCCTATGAAAGGAGGGATCAGATATCATCCCGAGGTTGAT
CCTGATGAGGTAAATGCTCTGGCTCAACTAATGACCTGGAAGACTGCTGTAGCAGATATT
CCTTATGGTGGAGCTAAGGGTGGAATTGGATGCACACCAAGTGAGTTAAGTAAGAGTGAG
TTGGAACGTCTCACTAGAGTCTTCACTCAAAAGATTCATGATCTTATTGGGGTAAATATG
GATGTCCCCGCGCCAGATATGGGGACTAATGCACAGACCATGGCTTGGATTTTGGATGAA
TACTCAAAGTTTCATGGTCATTCACCAGCTGTTGTGACCGGAAAGCCCATAGATCTTGGT
GGATCCCTGGGTAGGGAGGCTGCAACTGGGCGTGGTGTCGTTTATGCCACAGAGGCTTTA
CTCGCTGAACATGGAAAGTCAATAAAAGATTTGACATTTGTTATACAGGGTTTTGGGAAC
GTGGGATCTTGGACAGCAAGTCTCATTCATGAGAGAGGTGGTAAGGTCATTGCAGTGAGT
GACATCACTGGAGCGGTTAAGAACCCAAGTGGGATTGATATACCAGCGTTGCTTAATCAT
AAAGAAGAAACGGGGAGCTTGAAAAATTTTGATGGTGGAGATGCCATGCATCCAAATGAA
TTGCTCCTACATAAATGTGATGTCCTGATTCCATGTGCCTTGGGAGGAGTTATCAACAGA
GGAAAACGCTGATAATGCCAAGAGACAAGTGACTTTCATTATACTTTTGTGTGAACGTAT
TGCCTATTGCACACATAATCGTGAATGATTTGTACATCTCACAAATATGGGTGGTGTTTG
GGAAGTTTGGGACTTGGGTTTTTTT
>TeaL_132917
CGGCAACTCTTAGGTAAGCCTTTCCCAGTCTCTGTCTCTCCTCTGTATGCATGAATCAAT
GTTGGTTGTTGTTCGGATGCTGAGAAAATGAAAAGAAAAATCTGGAACGAAAAGAAAAAT
CTGAGACTGGAATTGTATGTTATTTTCTCTAATTTTGCTTCTGCCTTTTACCTCTTTTAA
TCTTGGGTTCAAAGGAGCAATGAAGCGGTTACCCTGGCTAATGATAGTAGGATGGTTGCT
ACCTCCAATGGCATACATGTTCCAATGAGTGTAGTCATTGTTCACGATGTGGAATAATCC
CCATCGGCATCTGGGCATTCTCTGTATTAGTCTCTTACCAAAGTGGTTGAATGCGACCGT
GATTTGCATAATTGCATCTTGTGAACTCGAATCATGTGCCCCAAATAGCATTACCTGCAC
CATTCCAAGCATTTTCCTTATCATCGTTAAATCCATTGTCATCTTATACATTATTACACT
TGCAATAATTTGAATTTTTATTAGTTCATTATATCACTTAGCTTAGAAGATGAAAATGCA
TCCAACTAATACAAATCAATTATGTTACCTCATTATGACTGTGAAATGGCTATTTGAAAT
GGTGATAGCAGTGGATCCCTCAATGGCGTCAATGAGGCCTTCCACACAGTTAGACATAGA
GACATGATCAATCCAAACATTGAAAGATCCATAGATTGAAATGCCATCCCCATCACTCCT
CGTCCTAAAGCCAATATGGTCAACGGCATCTATGACGTTGCCACCATTGGCAGAAACAAT
ATTTCGTATATGAAGATTATGAATGATCACATTCTTTATAAACTGGATGGTGATACCAGC
TCCACCAATAATGTTTACATGAGCCCCACGGCCATCAATAATCTTGTCACCCTGCATGAT
CAACTCCTCAATTAGCCTAATATTCGTGCTGCGTGCGAATATGATCCACAATGGATCCTT
TTGGATCACAGCATGGCAGAGGCTTCCAGGTTTTGGTCTACTAGAATCGTCTGAATTATC
TGTCACAACATAAAATTTTCCAGCCTTACCATCGGTCTTCTTGTAACCAAAGCCAAGGAC
GCAATCTGCTAGTCTCTTTCGGTTAAGATGCCAATTTGGTTGGCATCTCCAACACCTATC
AATTGGGTTGGTAGCCAAGCATGGACCACCGTATCATTTTTCCTTTAGGTACCTTCTAGT
GCTATTGCTTGTCAAATGGATGTCGCTTGACATAGTGGCATTGCTTGTCAATTTGATGCT
CTTTAAAGTCCTGCACAAAATATATATATGCATAAATATCAACTATCTACATATTGATTA
TAATATGTCAATGATATATATTAGCCTTGATGTCAAAATAAAACACCTACCTGTGAACTT
CTTTGTTTAAGCTATCAGTGACTATTGAAGGATCTGATTCATAGGAATTAAGGGCGGCCT
CTTTCGCTTCCTCTGCTCGCCTTTGCCATACCTCATCGAATTGGCCAATGTTGGCCATTA
GGGTCGGAAGCAAAGTAGCAAGGCCGAAAAATAAGATAAAGTACCAATTGAGCATAGTGG
TCCCCATTTTGGTGTGTATGTATCTATGTAACAAGAACTAATTAACAGGAAATTGTGATA
GTATAGGGTCGAGCCTTTGGTGCTATCTGTAGAGAATAGGTCAGACCAACATTTCCTTTC
TCTAATGACCGCCACTACATTTTCCATAAGACCCTTGGCAACTATGATTCCTACCCCATT
CTTGCGTTTATCCTTACCACTATAATACAGTTTAAAACCGGTATCCTCAATTTTTCTAGC
TTTTTCACCCGTCCACATAGTTTCGTGTATGCAAGCTATACTA
>TeaL_132918
AAGGTCATGCATTGAATTAAACTCTATACTATTAAAAGTCATCAAGATGAGCTATCTATG
ACAGTGATTATGAATCTTGACCTGATATGGATTCGAGCAGAAAATTATTAGATTGAAAAC
AGTATCATGTGGAAAAAGAACAAAAAACTATTCCTTTATCCGGAGCTGTTTTAGATTAAC
ATTTAGTTCATGATACCATTCATTAGAGAGAATGCTTAGATTCCCCCTTTTTTATGATAT
TCTCTTGTTTGATTGTGTCATTTATTTTGGATAGTTTGGGGATTATACCATGTAAAGTTC
TTGTGGGAGTAGAAATGTAGTTGTGGGCTACTTAATACAAAGTTTATGATGTCCATTATC
CATTTGAAATTTAACTCAGCACAAGCAAGGAGTTTAAAGTGGAAAATTATGAAGCATGTT
AAAATAACAATATCTTAAACTTTCTCTCATCTCTGTATCAAGGAACTAATATTATCGCTC
CATATTCCATATAAACATCATGTAGTTTTAATGTTATTTTGAGTGAAGTGCCTTCTGATT
AATGTTATTTTGGGTGAAGTGCCTTCTGAAATTTTGTACTTAAGATTGCAAATGTACATT
TGTATACTTTGTGGAATTTGCTGTTAATTTGTCCATGGAACTTTTCAGTAAGTGCCAATT
TAATGTTGGGCTGCTTGATGCTAATGTGTATGGGTCATCTATTCCAACCATGATGAAACT
CAATGGCAGGCCTAAAGTTATTTAGATAGTTTTTTAATCATCTGAATCCGTCCTAACTTG
TTCCAAAATCTGTGGGGTCAATGATGTGAAGTACTATAATGCATGATAGTGAATTGCTAA
GGGTAGTTCTAAGAGATATAGATTTGCTTTTAATTTATTGCTCATATTTTACTAGTTAAT
TTAATATTCACATTTTAATGTGAATATTCTTTGCTTGTGTCACATTGGTGCTGGATTAGA
TATAGTTGGTACCTTTTGAATTATGTTATGATATTTTCTACTGCTTCTTGAAAACTATGG
AATCAGGTGTGTTTATCAATGGGGTTTCTTGTCTTCCCTCATATGTGATTCGAAGTATTT
GGGCTTCAAATTGTAACTCCGTTTGAAGGATTAGTGATTATTTTATTTTTTTTTAAAAAA
AGTTAACATGTTAAATGTATTTTACTGCTAATTTTTGTTCTTTATCCAAAACTCATGTTG
ATTTTGTTCTTGCAGGTGTGAAAGTTCTAAAGTCAA
>TeaL_132919
CGGGCAGAGCAGTGAGAGAACCACCACCGAGCTTGTCGTTCATCTTGGCGGCTCGCTCGA
GAAGACGAGAGTGGAGGTAGAAGACGTCACCGGGGTACGCCTCACGCCCAGGTGGACGTC
GGAGAAGCAGCGACATTTGACGGTAGGCGACGGCCTGCTTGGTAAGATCGTCGAAGATGA
TGACGGCGTGCTTTCCATTGTCACGGAACCACTCTCCCATGGCAGTACCTGTGAAAGGAG
CGATATATTGAAGAGGGGCGGCCTCGGAAGCGGTGGCAGCGACGATAGTGCAGTACTTCA
TGGCGTCGTTCTCCTCAAGAGTCTTGACGAGCTGAGCGACGGTAGATCTCTTCTGACCAA
CAGCGACGTAGATGCAGTAGAGCTTCTTGGTCTCATCGTTGCCGTTGTTCCATCTCTTCT
GGTTCAACATAGTGTCGAGAGCGACGGCAGTCTTTCCGGTTTGACGATCACCAATGATCA
ACTCACGTTGAC
>TeaL_132920
AATACACTCACAAGTTATGAGGGAGAACAACCTCTACAAAGAGGCTCCACATTTTTTGAA
TGCCAACAAAATATAAAATTGCACCAAGCAATATAAAGTACAAGTCAACCAATACAAAAC
GTTAATTTAAATCTTAGATTCAAACATAATCAGTGAATTAAAACGTGACAATAAACATTC
TGATGAAATAATCATTTTATTCCACCTTATTGCAATATACTAGCCACTTCATAAGTTTAC
AACTTCATCACGACAGAGGAAAACCAACAACTTAGAACATGCCAGGTGGCAGCTTAGGAG
TGTGGTGAGTATTAGCTCCAGGATTATAGTCATGGACTTCCAAATCCATCCTGCTAGTCT
TATCTTCTTCTACAATTTCCTCCCTGTTCATCTGGTTGGTGTTCTCAGAAGCTAGAAAAT
CTTGACTTTGATGCAAAAGATGACTAGCCCTTGGTGTTGTTGTGACAGCAGCATTCAAGG
ACATGAGGAGAGAGAAAGAAAGTAGAATCACTAGCAGATGATGAAGAAGGGCATTGCCGG
CCATTTTTTTATTGCACACTTTTTTTTGTTTAACTTAAGGGATTGGTGTAATAATGTGCA
ATATTCCACAATGCAGAGCTACTTCTCCATTTATACATGCATGTTTTATACAACTTTTTG
GATGTGTAGTTTGTTGGAAGTTAGAAAG
>TeaL_132921
ATCTGGACTGTTTGAAAGTGCTTTGTGCAAGTTGGACTGCAATTAGACAACTCCCATCCT
CCATTGGACGTCTGAAGAAGCTTGATATACTATGGCTACATGGGTGTAAAGGACTATCAT
CTAATTCATGGAGTTCTTTCTTGCCTTATTTTTTACGAAGAGAGATAGATAATTCCATGG
CTTCTGAACTAGCAGCTTGGTCAGGGTTAGAGTCTTTAAGGGAACTAGATCTCAGCTACT
GTAATTTAAAATCTATCCCCACAGGCATTGGTCACATCTCCTCGTTGTATTATTTAAATC
TTGATGGAAACAATATGAAAGGTTTACCGGCAAGCATGAATCAACTTTCAAGGCTGACGA
CGTTGTGTTTGAGTGATTGCAAGAAGCTTCAAGAATTGACAGAGATGCCATCTGGAATAC
GTTCAATATATGCTCTTAATTGCCCATCATTAAGAACAATATGGGGCCTATACAAATGCA
ATACTTTCAACGTGCTGGACTTCGAGAATTGCTTCAAATTGGTTGAGAAGCAAAACAACA
TCCTGACGGAAAAATATATTTCAAATCGATTACAGAAAAAGAGAGAGGATGAGGAGGCGA
TGATTTCTCATGACATTCTGTCGTTGTCTTATAATAACATTCGGTTACCTGGGAGAGAGA
TTCCAAAGTGGTTCAGCCATCAACGTAGGGGGTCTTCCATATCTTTTCAGTTGCCTCCGC
ATTGGTTTAACAACAGCTTCTTGGGATTTGCTTTAGCCGCTGTTGGATCCAAAAAGGTTA
AATCAGAGGATGAGGGGGACGGTTTGCTTATTAAAATGCGCTGGAAGTGCCACGTTACTC
AGAGGATCATCGAACCATTTCCAGACTGTTTTGGAAATGTAAGTTTTGGACATATTGGGG
TTACGGTTATATCACGCGGTGAATTTTTGGCATTGGCGGAAGATCGTATGGAGGAATTAA
ACGAGGATGGAATTCAATTTGACGTTTCTTTACATAGCAACAAATCCGAAGTAGGGGTCG
AAAAGGTCGGTGTCCATGTCATATACAAGGAAGCTGAAGAACAAGTTGGTAGTAGTAGTA
GTGCTACTACATCAAAGAGAAGACGCGACGACGACCTCAACGACAATCACTACAATGCAG
CCGCAGCAGCAGCAGCAGGACCCAGTGGAAGTCCTGGAATTGATGATCAAGAGGACCACC
TCAACAACCTCAACAGCAAAAGGCTTAGGATGGAAACTTCTCATGTCCTACCTACTGATG
GAGATGATGCATGGTTACCAGCAACAGAATATGATGACAAGACAATTATGGAACAAGCTG
CGAGAATTAGCAAATGTTCAAGCACATTGAAAAGTGGTGGTAGAGGCAATTTTCAGCATG
ATTCTTTATTAGCAGAAAATATGGTGAGAACTAAGGACGACATTCTACCTCAAGATCCTA
AACAAAATAAGAGAAAGGGCAAACCATGTAAACTCGCGATAGGTTCCATTGAAAATATTG
TTGCTCATGGTACGGTGTATGAGAGAATTGAACACAATGAAGCCATTCATACGGTGCCAT
TAGGAGAATCCAATGTACGTGTGTCTGTTGAAGTTGTTATTCAAAAAGATGCCCCTTTTC
CTGTACCTATCCCAGATGAGATGCTTATTGTTGGAGAAGCAGTGGGATTTTTTGTTGCTT
GGCCCAAAAATCTTGTATTGGTCGGTGATGAGGGAGCTTCAATTAATGTTGAATGTGGAA
AATATCAAGAGTCCATTCAATCTTTTGTTTCATTAGTTGAGCATATCAAGTATGATGAAG
CCATAGACATTCCACTAGAGAAAGACATATTTGGGGAGGAGATCAATATCCAACTTCAAA
GAGTAGACATGGAGTACATATGTC
>TeaL_132922
CAGCATTCTCTTGAGTGCTAGAAGAAAGTTCTCCATCAATTTCTGCTTTCATGGCTTTTG
CATCATCAAGCATTGATTTGTATTTTTCCCACTGTCTTTTTGCCCTCTCTGTAACTAGCC
ACTCATCAACATCCAGTATACTTGCCAGCAAAGGAATACCCTTGGATTTTGCCCACATAC
GTGCACCTTCACCAACCAAGAAGCGTGATAACATTCTTCGAAGAAGACTTCGGCCGAAAC
GATCGCGATGAGAGAACCTGAATACATAATTGCTGAGGTTGGATTGAGCAAAATAGCCTG
TGTGAGCTGCTCTATTGCTTCCTCCAGTTTCCCCTGCACCTTAGCCTCCTGCGAAGCATC
ACGGTTTTCTTCCATGACCTCGATAGAAAAGTCTCCCATCTTTCAAGGTAGTCTCGGAAG
AAGGAGAGAGAAAGATCGGAGAGAATTGAGGGATTGGACTT
>TeaL_132923
AAATTAGGTCCATAGGGGAAAGAAAAGGGTGCATAAGAGTGGATAGAGGGATGAGGGCTT
TTAATGAGTTTATTGAATATTTGGAGCTCTTTGATCTTCCTATGCAAGGTAGACAGTTCA
TGTGGAGCAACTCAAGTGATAAGGGAAGATGGAGTAGAATTGATAGGATTTTGTTATCTG
TAGAGTGGTTGGAAAGATTCAAATTCAGCCTATGGGGCCTTCCTAGAGAAGTGTCCGATC
ATAGTCCACTTTTATTAATGCAGGATGGTCGGGACTGGGGTCCAAGACCATTTCGATTTT
TGAATGCTTGGACTTTGCATCAGCAGTTTCAATCGGTGGTGAAGAAGTCCTGGGAGGAGG
TTGGTGTACCAGGTTGGGCTGGTTTTGTGATCCAAGCTAAAATCAGGAACCTTAGATCGG
CCTTAAAAAGATAGAATGCAGAGGTTTTTGAAAATGTCCACCTTGCTCTCAAGTCAGCAG
AGGAGAAGCTTCATAGTCTTGACCTGCTAGCCGAATCCAGGGACCATGATGACTCTCAGG
TTGGCTGCAGGAGAGACCTTAGAAAGGAGATGTGGGCCTTAAATAGGAAGATTGAATGGA
TATGGCTTCAAAAATCCAGATTGGACTGGTGCATGAAAGATGATAAGAATACAAGATTCT
TTCATGTAGTGGCATCAAAGAGGCAAAACAGAAATTTGTTGAGTTCAATTTCAGTGGGAG
GGGTGCTCCATGAGGAACCAAGTAGAGTGAAAGAAGAAATATTCCTGCATTTTAAAAGAT
TAGTCAAGCAGGCCAAAGTTGTCAGGGTATTTCAACTCTATTGGTCATGATGGGGCTATT
GTTGGTCTTGAAGCAGAGTTTTCTGAAGAGGAAGTGTGGGCAGCTATTAAAAGTTGTGAT
GGAAATAAGGCCCCTGGGCCAAATGGGCTTAATTTGATGTGTTTCAAAAAATGTTGGCAG
ATTTTTAAAGCTGATGTTCTACAATTTTTTAAGGAATTCTATGACAAGGGAAAGTTGGCT
GGTGGGGTTAATAGCTCCTTCATTACACTGATCCCAAAAGTTGATGGCCCAGCTACTATT
TAAGATTATAGGCCAATTAGCTTGATAGGATCTTTATACAAAATCCTTGCTAAAGTCTTG
ACAAGTAAGCTGAAGCTAGTGGTTCCTAGACTGATTGTGGAGGCTCAATCTGCTTTCCTT
GGGGGTAGAAACATTATGGATGGGGTTTTAATTGCAAATGAAGTTGCTGATTGGTGGAAG
AAGAATAGGGCAAAAGGTTTGACTTTTAAGCTGGATTTCGAAAAAGCGTTTGATTCAGTT
AATTGGGAATGCCTTATGTCTATGTTGATAGTGTTCGGTATTGGGGCTTGGTGGAGAAAG
TGGATTAAGGAATGCTTGCATTCTTCTTGAATTTTAGTTTTGGTGAATCGCTCTCCAACA
GTTGAATTTGTCCCTAAAAAAGGTCTCAGGCAAGGGGATCCCTTGTCACCTTTCCTTTTC
AATGTTGTTGCTGAGGGGTTGAATGTTTTATTGCAAAGGGCTTTGTCAAGTGGTCTTATC
AAGGGGGTTGTTATAGGTCACGGTGATTCGATATCAACTATATCACATCTACAATTCGCA
GATGACACTATAATTTTTTGTGAGGCTGTTTGGGAGGAAGTTTTGACAATAAAACGAATT
TTGAGATGTTTCCAGTTAGTTTCTGGTCTGAAGATTAATTTCTCCAAAAGTCTTGTGAGT
GGAATTGGTGTGCCTGATCAGCTGGTTGAGGAGTTTGCTAACAGACTTTATGGCAAAAGC
AAACACCTACCCTTTCCATACCTTGGTTTGCCTTTGGGTGCCAATCCAAGATTGAGAAAA
GCTTGGAGTCCAGTTGTTGATAAGGTTAGAGGCAAATTGGCATCCTGGAAGAGAAAGCTA
CTATCATTTGGGGGGAGGCTAACTCTAATTAAATTAGTCTTGTCTTGTGTCCCCATTTAT
TATCTTTCTATCTTTAAGATGCCTATTTCTGTGGTTAAAGAAGTTGAAAGGCTGCAAGCA
TCTTTTTTGTGGGGTGGATCTGATTTGAAAAAAAAGATTCACTTGGTTAAATGGGCTGAG
GTGTCTAAAAGTAAAGATGAAGGTGGGCTTGGGGTTAGGAAAATACATGAGGTGAATGAT
TGTTTGTTGGCTAAATGGTGGTGGAGGTATGGTGTTGAGGATAATGCACTTTGGAAGAAA
GTTATCTGCAGTAGGTATCAACCAGCTGGTGGGAGGTGGTTGCCTAATTTTACTGTTACA
GTTAATCTTTCAGTAGTATGGGGGGTTATTCTTAGTATATCCCAATCAAATCCAAAACTT
CTGAATCTTTTTTGGGAAAACACTCAAATTGTGGTTGGGGATGGGGCCAGAGTGAGCTTC
TGGTTGGATCAGTGGCTTGGGACTCAATGTTTAAAATATAACTTCCCCTGACTATTCAGT
TTGTTAAATGAAAAGGGCATCTCTCTAAAGTTGTTGGTTGAAAGAAATCGCTGCTTCAAA
GGTTAGAACCTTAATTTTCGTAGAGCTTTATTTGCCTGGGAGGTTGAGGAGTTGGACAGA
TTATACACCATACTGAACCAGTCTCTGATTCGAACCTGCAATAAGTTGGATCAATGGAAA
TGGTTGCCATGCTCATCAGGTCAGTTTAGCTATCTCTTTATCATCTGCTACTGTCTTCTG
GTTCTATGGGGGTATCAAAAATGTTGTGGTCTAATGTCTCTCCTCCAAAAGTTCAGTTCC
TCGGGTGGTTGGTCTGGAAGGGGAAGTTAAAGACTTTAGTGTTCCGTAATAGAATTGGTG
TTTTGGGTCATATTGTTTCTGTGAATTGTGTGTTCTGTCGGTCTCATGTGGAAATAGTAT
CTCATGTCATGCTTTTGTGCCCCTATGTTTGGAAAATCTGGTCTGATCCATTGAATTGGT
GGGGGCTGCAATGGATTGTACCTACTACAGTGGCGGATCTTTTTCTCTGGTGGAGTGGAT
TTAAATGGAGGACGCTTGAGAACAAAATATGGAGAGCAATGCCTTTGGCAATTATGTGGT
ATATCTGGAGGTTTAGAAATGAAGTTGTGTTGAATGGAAAGGAAGCTGTGTTGGGAGAGA
TTTGTGAATTAATTAAGTTGAGAATCATTTTTTGGGTGAAAGCTCACACCATGGGTTGCT
CTTACACAGTGCAGGATTTCATGTCTAACCCGCAACATATTAGAAATGGAGTTTAGGCGG
TGCTGGGGAGTTCTGTTTGGTTTGTGTCCAGTTGTTGGCACATGTTCTATTTTGGTGAGC
TGCTGTGTTTCAGGCTGTAGAGGTTCAATGGTGTGTTGGGATGATCTTGGCTGTAGAGCT
GCTATGTTTCAAGGTGTAGAGGTTCAATGGTGTGTTGTGTCCAGTTGCTGGTTCGGTTGG
GTGTTCCTTTGTGTATTAATACTGCTATAGTTGGCTTTCTGGGTTCAGTTCCATTATATT
GGCAGCATGTTGGGATGATCTTGGTTTGTTGCTTCTGCTGGAATTGGTTTAATGGGCTTA
GAACCATCTCATTGGCAGCAGGTATTCATTTCTTGTTTTCATCTCCAATTTGGGTCTGAT
CCGGTGTTGCCCCTAAGGTAGTGGTGTTGGGTTGTTCTGTTGGTTTTGTATCTGGCTACT
GGCAGTTGTTTTGGTTTTGGTGAGCTGATGATGTTTGCTGATGTAGTGTCTTGGTGTTGA
AAACAGAGGTTAACTTGGTGGGCTGCTGCTGAGTGTGCTGAGTGTGTTCTGATGGTGTTT
TGTTTTGCCTTGTGCTTCTCTTTTTTTTTTTGGCTTCGGTTGGTTTCTCACCAACTCTTG
ATGGTGTGCTAGTAAGGGATTGGGTGGTCATATTGGTGCCAACTTAATTGGGATTGATAT
GTCTCACTATGATGCTTTTTGCACCCATCCCTCTTTTTTTCTTTTTTTGTTGTCATAAAT
TCTTTGTTTCATCAATAAAAGTTTTCTTTTGCCGATCAAA
>TeaL_132924
ACCAATATGTTCATCTTTTCAATCAACAATGTATATATCCTCATTGCACTTATCATCATC
ATTGCGAAATTAGTAACAAGAGGTGATAACATTCAAACCATCAAAATCATATATATATAC
AAATCAAGTAAACTTAGAACCATTGAAACACATAGGTCCATCGGCTTGGGCAGCCATGGC
AAGCTCAAATTGCTTTAGAGATATTGAAGGAAAAGACAGTATTTCAGGAGCTGTGAGATT
CTCCCAACCTTTCACAGGGTTGGTGGTAGTAGTTCCATCCCATCCTATGTGTGTAACATG
CTTAACATCTGTTGGAAACCCTATTTCCATCTCCATCTTCATTTCCATGTCATCAATCTC
TTCTTTGTAAACAAATAATTGAGATAAACTTTTGAGACTCCTCGCCAATCTGTGTATTCC
ATTGGAAAGTTTGGGCTTTGGAAGACCGAGGAAACCCCAAGAGTTCTTCATTTTCATTTT
CATCCCAGTTGAACTTTCTTGTAATTCTTGTATGCTTGTTACAGCCGGATGGTTTGGTTT
TGTGGGTTGTGGTTGTGCCCACAGCAACACTTGACTGAGAAACACAGCCTATAGAGAAAG
GAAGAACTACTAACCTTTCCATTCGATCTCTCATCCTTTCATAGAAGCTGTAAAGAAAAA
GTAACGTACAAGAAAAGGAATAGTAATGCCAAAACCCAG
>TeaL_132925
CTTCTTGTGCTCGAGCAGGCTTTTGTAAACTCTTAGTACTTTGGCATGTCTACATAAATA
CTTGGAGAGTGTAATCTATGCTCGAGCGACGTTTCTTACGATCGAGCGGGTGTGCACTTG
AGTGGCCATGATTGTGCTCAAACAATGTTCTTGTGCCTGCAAAACTATTGGACGTGTGTA
TTCTGTGCTCGAGCGGACACTTCGTATGCTCGAGCGGAACAACTTATTGTGTCTGACGCT
CGAGCGTCAACTCTTGCGCTCGAGTGGACTATGCGTATATCAGTTCACAGTAGCCTCATT
TTTGTTCACTTTTTTATTTCTTTCTCTTAAAACCCTTGATCTACTCTCTCACTTTCTCTC
TCTAAACTCACTCTCTCTCTCTATATTTTAACCTAGATCCATTGGGTTTTCTATCCTAGT
GTCTTTGAGGAAAAGTTAAAGCATCCCAAGAGCTTCGTTTTGATTCGATTGGAACTTGGT
TTCGGCGTTGTTGAAGGTTCCACCTTGCTTTGTTCGTCTCCTAACTTTGAGGTGCCGGTG
ATATGCCTCCTGCAAGGACTTAGCTTGGGAGGACTATG
>TeaL_132926
GAGTTTATTTAGTCGTTGAGGCAGGGTTTTTTTTTTTTTTTTTTGTGTGTGTGTGTGTGT
GTGTGTGGGGTCATGAATAGGTTAAGTTCAAGTACCTTAACAAAATTGAAATCTTATTTA
GTTTTTGTAGAAACATACTCAAGAAGTGATTATTCACAATAAATTTCTAATGAAAAAAGT
ACATCTGGTATAGTTTACATTGGATGGGGGTCTAGGAGAGGTAGAATGGGTACAAACCTA
ACCCATGGGTTTAAACCCACAAACTCAAGGTTAATAGGCCGAATTTTAATCACAGGACCA
GTGACCCCCTGTCATTCAAAATAAATATTTAATAATGTTCAAGGATATACAAAATATAGT
GCCAAACAAGCTTACATCAACTGGAACAACTACATCTTTCTACCGCTATAATTTGCATAA
TTCTAGGAGACATATGCACTAGAATTTAGGGGAGACACATGTCCTAATTTGAGGGCATCG
CATTTCATAATATGATGTATTGTGCAGCCCAAGAAGTTTATGCATGTGCACAACCCATGA
TGTGGTTCTTCCATATGTCCCTAGTGCAGGCATTTCTCCAACCTTTATTTATTCTCAAGA
GGCAATCCTTCATACATCACACACATTGGGATGGGATATTACATTCTTCAAGTGATTATT
TGTGCTAGATGGTAAGGCTTTCTATGGTGCTCTTTTTAGTCCAAATCAGATTGTTTGTTT
GGATATTGAATAATCATCAACTGCACACAAATTTGAGTTCATTTTTTAAACCGTATCCTT
AAGGTGTCATTTCAAGACTTGTGCTCTCAGGTTGCGAAAGTTTCTTGTTACACCAGATCA
GATTCTTTGTTTGGATATTAAAGTTGTGCAAAAATTAAAGTTCATTGTTTATTACATACC
CTTAAGGTATCAATTCAAAACTTATGCTCCCAAGTTGTGAAAGTAAGATTTTAATGGGGT
AATTTTTTTGTGTCCCTCTCATTTTTAGAGAGGTTGTATTTGTGTGCCTTGGGGCATCAT
TGGGTTCCCATATTTGGCAACTTTTTGTATATCTCTATCATGTCGACTTCTTACTCTCAA
GCTATGGGAGGTTGCTTCGTTCGTTTCCAACAGGAGTGTATTGAGCTCTATGACATATTA
GCAATATTTAACTTGGATAGTAAAAGTTTATCACCCATACCCACAATATATATAGACATA
AGCATATGAATTTATATAATTTAATTAAACATATAGCATTTGATATAGCAGATTAAAGGA
AAATAATTCATGCAACTAACCCCACTTGATTGGAATACAAGCCTTAGTTTGCTTGGGTTT
GGTTTGGTACATAAACATATTTGGAAAGACTGAAGGGGAAGGATTTNNNNNNNNNNNNNN
NNNNNNNNNNNNNNNNNNNNNNNNNNNNNNNNNNNNNNNGTTTGATAACTTAAAAACTGA
AATTTAAGTACTGAAAATTAAATACTGAATTTTTTAATACAAAAAATTATTTGGTATGTA
CTAAAATTGAAGTGTTGAATTTGATTATATTTGATATGTACAAGGATGTGACAGTAATAG
TAGGTGTTGAAGTGGTGACAATGGTGGCAATGTTGGTGGTGGTGGAGCCAGTGGTGGTGG
CAGTGGAGGGGGTGATAGTGGTACACCTCAACTTCAATATAAAGTATAATCGATTGGAAA
TTCAGCATTGTGTAAGAACTTTTAGCATATTTTCAAGAGACTTATTATTAACATTTTAAA
TGATATGAATTGTAGCAATCAAAGGTATGTTGAATTGAGTTTTCAAATCCACCTTACAAA
TAACAGTGTTTCAGGTTTTTACGAAACAATATTTATTCATACGAGTGTCCTCCTGACTAA
TGACATCTGGACAAATCATTTGCACAAGGCAGCCGAACCAGTTGGTACACCATTTAAAGC
AACCCTAGTTCAAGTTAAGAATTCACCATCGAGCTGAGCTTGACCATCAATGATGAATTT
TGGTCCAAGATCAAGCCCAGCTAGCACAGTACGATTCGGATCTCAAGAACTTGCACATAG
TTTGTGGATCCAGAAATACACAATAACAGCTCAATTTGGTATAAATTATTTTCATAAAAT
AGTCATGAAATCAATAATAAAATATTTGGTGAGGTGGATCCACAAAAAGACCGCTTCGAT
ATTGTAAAAAAATGAAGTGAATTATTATAAACAAACAAGATCCAATTAAGGTATTATGAA
AACCGTGATAAATCAAACAGATCCCCAGAAATTGAATGCAATGCAATGCAATGCAGATGA
GAGAGAGATGAAGAATAGATCTGAACCTGGGATTGTGAAAGGGGCCGAC
>TeaL_132927
TACCAATAATCATCAGGTCTTACAGACCAAACCATACATGTAATGTCATACCACGGAAAT
AAATTCATACATATGCATTATGCTTGAATCATTAACAGAAATCAGAATTCATACTTGCTT
ATACTTGGCACTGTAATAGTGCTAGCAAATTAATAATAAGTATTTTTTCTTTGTTCGTTC
CATAAAGGAATCCCCCAACATTGTGAACTTGTAGCATACTTGAACATGTAACATACTGGA
AACATGCCTGAAACATACTTGAACATCATTCATTAATTCAAACGGAACATATCATAACTA
AAGCATTTCTTGTTGTATTGTGTCATTATCGTACGCTTAACAATGAGAGACTAATTTACA
TTCTCATGAGGGTCACATAATGATGCTAAACTTTGCACTTATATCGTAGATTCTGGATCA
CTTCCAATTCATAAGCAACATAACAAATTAACTTCAATTCATCTGGATACATGTAGCTAC
TCTTATATTTACTCAGAATTCATTCTTCAAGAATGAACATAAATTCTTTTGGGTAAATGA
CTTACTTTACGTGCTCTCTTATCAATAGCATACACCTTTGTTTAATCATTCTTATATGTT
AACATAGTTGCCTTGCCTTGTAATTAACATAGTCCTAATGGTAACTGTTACATCATTCCC
ATGAGTTGACATAATTAACGTAAAGTTAACAGGACATTTCTGATAATTAGTAACGAAAAG
TAAGTACATTCTCATTAGATTATAGATGACTTTATTGGTTTCACAATTTCACAGTTCGGC
CCTTGGCCTGAGGGGTTCACACAATCACAAGTTCCTTTGATGTTTTCATAATTCCATAAT
ATTTCTCACATAACATACATAACATAACATACATAACTTCATAAACTCTTTTGAAGTTTC
CATAATATCACAGTGTTTCTCATATAGCATTCATAACATTTATGTCAACATAATTCTTAC
GACGAAGATTTAACATCAATAACGATAAATGGTTAAAGGTACATCAAAGTACTACTACTC
ACAGTGATCG
>TeaL_132928
AATTCTTGCTTCTGAATGTCGAAGGACAGTGGATGCAGCATGCACAGGAAAAATAAATCT
GATTTATCAAAGAATGACTTGTGGAATTGCCTGAAAGCTAGTATTTCCACAAACTCTGTG
TCGATTCCTGTTTCTTCTTTTACTTCTCTTGCTGCTGCTGCAAAGATATCCTCACCCTCA
TCCACAACTCCTGTAGGGATCTTCCACACACCTGTACCTTGGAATTTGCCACTCTTTTCC
TGGACCACAAGCAACTCTTTTTTATCATTCATGACAATAGCCACAAACATAATGCAGCAA
GGGCCATAAATCTAAAGCAATTATAACCTACTACATTTTTATATCACATACACTGGAAGA
TCTTATTACAGGAGAATATGAGCCATAGCTCAAAGAAAAACAATCTTACACATTTGTACA
TGGAGCAGACAGAGAATGATTTTAGGGGTTTGTCAAATTCTGAAATTTATAGCATTGCAT
GAACCCAAAGGACCATTATACATAAAATATTCAATAAATCTGTACCATCCTAAAAGATTT
GATGGCATGAAAAGTTTTAAAAGTCCAAACAGGAGAACTGCTAAACAGAAAGAAAAATGC
TATGGACCCAAATAATCTACCAAATTTTCTATCAAACCTCTCACATGGGTGTGAGACCCA
CACAAACCCACATGTGTGTGGGTCCCACACCCATGTGAGAGATTTGGTAGAAAATTTGGT
AGATTATTTGGGATCTCTAGTATCACTCAAACAGAAAACAGTAAAGCAAGAAGCAGTGAG
TCCCAATTTGTTGAATATGCTGGATATGCATATGAGTCAGTACGGCTACATGTTCACATA
AGACATATTTACCAGTTATTTACCAGTTTGATAAGTAGTAATGACCATAATTGGCCAAGA
GTACCTCTTTTTTATCATTCATGACAA
>TeaL_132929
TAGGGTGGGTTGCATATGATCAAAATCAGATAAATTGACTGTATATCTTATGGGTAGTTT
GCGTAATGTAAAAATATCGAGGATAATTTGTTCAAAGAGAATAAAAATGCACATTCACAG
CACCATGCATGTATGCAATGCCAATTCAATTGTTGAAAAGGCAAAAATAGATCATAAGTG
GTCTATTTGACATTGGATAAAGATCATAAGGAGTCATTTGGCATTGGATGGTCATCATCA
GACCACTTCATCTCCAAGTAAAAGCTAGTCTTCATCATCATAGGAAAAACAAGAAAAAGG
AAAGAAAGCAGAGTCTTCCAATAATACAAAGCTAATGACTATTCATTCTGCACATTTTTA
GCAAGGGCAAGAACCTGCACTTAATCATTTCATCTCATCATACAAAACCCTTCAAAACAT
TTTAAACTTTGTTCTCTCTCTTTATCTCTAAGGACCTATTTAGTATATTTTTTCTTAAGT
TAAAAGTTAATAATCAGCAAACACGAAAATCGTTTAGAGATGGATTCAAAGATCTC
>TeaL_132930
TTGTGTAGCTTGAAACCAATTCATGACAATAATAGTAAGGACCAAACCAACTGTATATCC
TAGAAAAGCACTCTTGAAATACTGGCTCTCTTTCCCCCTGGACACATCGAAACGCAATGC
CAATGCTACAAAAATACCTGAAGGTGAAAAAGGTGTGTAAGAATATACAACACCCAGTGT
GTAAGTTTCATAGATTAGGACACATAGTACATATGATTACATAATAGAACCATTAGCAAG
TAAAAGTATGCACCAAGAAATCAAAAACAGGAATGCCCCAAATAAAAAATATCATCAGTA
ATATATATAATTTTCATGATTCAGGGGAAAGTTTTTTCCCCTTTGTGACAGGATGTAGGG
GAGTTGCCATGCTCTCTCTCATACAAAGAAAAGCATGCCAGCCATTTGGTGATTTTTACT
TGCATTGATTGCTACCGCGAAGTCATAGTCAAAGGAGGAATAATTCTAATGATATGCACA
TATTACATAATCAGTGCTTAACGTCAACAATCAGAATCGAGGAACCTAAAGCTGATCAGA
ATCAAGGAACCTAAAGCCCCGACTTTCTTCTCACAT
>TeaL_132931
AAAAAAAAAGCGTCAAAGAATATTTTGCGCCATCAGAAAGAATGGTGGAGCAATCTCAAT
CCCCGAATATATTTACTGTGATGCACCAAATATAATCAAGGACGGAAAATTCTCATTGTT
TTTGTGACTTGTAGACGACAGAATGGACACCTGGAAACAGCAGATGAGCACCTCCGACAG
AGCACGTGACCACACGGAACTATCGTGTTATCGACTTCATTGGTCAAACAGACCCGGCAT
ATCCATGCTGCTTTCGCCGAATCCGCTTCTTTGGCTGCCATGTCAGATTTCTCCTGCACA
AAAATGTTGCCTATATGACAATACATATTTCTATGGGCTAAAAAATCGATAATTGTAATC
ATGATCATGCACTTTTATTAGAGGGATTAGATGATTCGATATATTCTTGCTTTTAAAAGC
TTTGGATCTGAAAAACAAGAAAAAAACATATAGCTTTTCTATGGAAAATTTCAAAAAAAT
GTAGGAGCAAAATATGTAGTTTTATAAGTTATTATGTCACATGTATGAA
>TeaL_132932
AAAGGATGATCTCACCCAAGCAATAATGCCTAATCTCTCTAGCTTCTTAACTGCATCATC
CACATCAAAATTACATCTCACCAAATTCTTCCTTGATTAGTTCTTTACACCGCAAGTCAA
AATCCTATCAAGTAGCTTTGCCTTGTTCCATCAATATAAAAAATGAAATGATTACCTCCT
GTACCTGTACATTCAAATTACAAGATTCTATGAGCAACTAGCTTTGTACAACAACTTACA
TCAAGGTTGAGAAATTCTTGATTGACTAGCGAGCCTTGTTGAATCAAATTCAAGATTCAT
CCAATGATCCATCTAATTAAAAGCTTCAATGAAAACCCAATAACGATGAACACTGATCTA
AATTCCCTTTTAAACCGTAGTTCAGACACTGTATATTTATGAACCAGCTTAGGTAAGTTT
CAGATAGTTTACTAATCGACACTACAACAAAAAAAAGTTTTTACGGCGTGCCTTCTACGA
CGTGCAGCGCGCGTCATATTATGACCAGTCATGGAAAGTCATTCACTTTCAACGACATGC
TTCGTACGCCGTTAAAAACTATTTAACGGCAGATTTTGTGCGTCGTTGTTACTTTTTCTA
CGACATGCTATAGTACGCCGTTAAAAA
>TeaL_132933
AAAGGATGATCTCACCCAAGCAACAATGCCTAATTTCTCTAGCTTCTGAACTGCATCATC
CACATCAAAATTACATCTCTCACCAAATTCTTGATTAGTTCTTCACACCGCAAGTCAAAA
TCCTATAGAGTAGCTTTGCCTGGTTCCATCAATATAAAAAATGAAATGATTACCTCCTGT
ACCTGTGCATGATGACTTTGTATTGTATCAATGATATATTTCTCATGCCCCCATTCGAGG
TGGCGCCTTGCACCAATTACTAAAGACATTTTCTTCGAAACATCCCTTGGAACAGTTGAG
CCCTCACCCATCAGTGTCTTAATTAGATGTCATATCTTCTGCATCCTAACTGATTTCCCA
CTAGAAGC
>TeaL_132934
TTGGGGTTTTTAACATGTTAAAACTCAGCATAAATGCTTAAGGGTCATGGTGGGTCAGGG
TTTTGGAATCATGGAGGCCAATTTGGAATTTGGTTATTGCCCATGCAGTTAACTTCTTCA
AACCATTTAAAAGGTCAATTTTTAATCCAGGTTTCAATTTTTGTTTTATTGGTTTTCTTT
TCATTTTTCTTTTTGTTTTGCACTGTGATTACTTACATAGGATACATATAAGTTTCATTG
TTTAAACTGTATGTTATGCCAATGCATTTATCAATTCCATACTTGCTGGCTTCATTACAA
CCATATCCAGGACAAATAACATAAGCATTCTTTGTTGAGTTCTTGTTGTTTTTGATTAGT
TATGTCAATGGAAATTAGCTTCTACTATCAAGTAATATTTTTATTAATTTTATTTTTTAT
TTATAGTTGATGTTTATGCAAATTTATGTATTTGACTGATTCTTTTCTTCTTGGTTGTTT
CCAATTATAGCAGGGAGAAAATGTTCGGGTTGACTTGATTCTAGAATTCTGAAGACATGT
TCGGCTTTTTTTTACAGACATGTTTGGCTTTTTTTTTGCAGACATATTGTTAGATATCAA
TTGATTTTACAGTTTTATTGTCAAATATCAAAATTACATGTTCTTGATTGAGAAGTTTAG
CTGGGGGACGATTCATTTGACTTGGTATGGTATGATATATGATTAGTTGATTTTGGAGTT
CTTGGAGATATATTTGTCCATTTTATTTTCAGAAAAATATTTTTGCAGATGTATTGTTAG
ATCCTAAGTAAGCATAGAATAGAGATATGTATGTCTTGTTTTTAAAGATATGTTTTACAA
TATATTGTTAGATATAGCACACAGTGGCATGCGATTTTTAAAAAACACAGGTCATGTTTA
GAGAGTTTAAAAAGGGTAACCCAAGAGTTTGCCAAGTATCTATAAAGTGTCCGATATTAT
AAAATTATTTTTAATTAAGAAACCTTCATGAAGTGTTAGGCACGAAGTCGCAGTGTCTAA
CACAGGTGTTTGACACGACCCAACAGGACACCTTTAGAGAGTTCAAAGATATTAATTTAC
ATAGGTCAAGTTTAGAGAGTTTAAAAAGGGTCGCCTAAGTGTTCACCAAGTATCTATGAA
GTGTCTGATATTATAAATTTATTTTTTAATTAAGATACCTTCAAGAAGTATTAGACATGC
TTTTAAGAGTGCCTATGAAGTCTCGGTGTGTGACACGGGTGTTTGACACGACCAAACAGG
ACACGCCTACTCTATAAAGTGTCGGGGCTTCTTAGATTAGATCTCAACTGGATTTTACAG
TTGTATTGTTAGACATCAGTTGTTCAAACAGAAAAATTTGCTGCCACCATCCAATTATTC
TATATTCTTTAATTTTTTGGACTTTTTTCAAATTTTTTATTTTTTATTTCAAGCCTAAAT
CCAGTCCCAATGCTATATTTTTATTTTTCAGATCATATTGAAGATGTCACATTGTGACAT
CAAGCCTAAATCTTCCTCCCATTACCACATCTCAAATCATAACATCTGAATATTTATCTG
GCAAGGTAACTATGGTGGATGAATGTTATATCAGCAGTGCTGGGGACCCCCAGCACCCCC
ACCTCCACGTGGGGGCCTGTGAGACCAAGACTGCAAAAAAAAAAAATTTAGTCCAATCAA
AAAACAGTGGGGGTGGTGGGGGTCACCCCCACTGGTGGTCTTACTCTTTTTCCATGTTAT
ATACATTGTTATGAGCACACACAATATACATTAAGGCCATGTTTGTTTGATTAGCATTTT
TAGAACTCTTACCCTATGATTATGTATTCCTTCTAACTATGGTGGATGAATGTTATATAC
ATTGTTATGAGCACGCACCATATAAATTAAGGTCACGTTTGTTTGATTAGCATTTTTAGA
ATTCTTACCCTATGATTATGTATTCCTTCTAATTGTGTTCTTTATTCCATATTTGGATTG
GCTGAAGAGTAAGAGGAGTAAATGACAAAATTCTATCAATTTTGGAATATTAGTCTGAAC
ATCTTCTTAACCTTCATTTTGTATTTCAATCCCTCTTCGATTCAATAGTACCTATTCTAT
GGGGATACAATGTCTATATTGACAATTAGTTTAGATTCCAATTTTTCTTAGTCAAACGTG
TGAATATGTATTTTATTGGATTATTAATCAAATCTCAAGATCATGTCTCCCAAACAAAAA
TAGTCATATTTGATAGTTGGTTTAGGTTGATTGGGGTTATTGTGTATGGGGTTGAGTGAT
GGGGTTACTAATGTGGATTAAGTTGGAGGTGTAAGATTAATTCTGTGTGTTTGTTAATAT
TTGTTTGCTTTAGTTGGCTGGGATTAAATTAAATTACATAAAAATTCTTTTTACATAAAC
AGTGACTTAATTGTTTCTGTAAAGTGAGGGGGAAAAAAAACAAAAAAACAAAAAAGCGTC
TTCTAATCAGCCAAGGCTAGAACATGAAGGCCTCATTCTGGAGGAAGCTTCGAGAGAGAA
TGAGGATGTCTCTAGCCTCTGTTTAATCGGAAAAGTTCTAGCTCCTAAAACCTTAAATAA
GAACACAGTCTCTAACATTATCAAGGGAGCCTGGAAAATTCGAGGTCAGCTCTCTATCTC
ACCGTGGAACGATAATGTTTACCTTTTCCAATTTGGAAATAGTGATGACCGTGATAAAGT
TCTTCGGGATAGTCCATGGTCAGTTATGGGCCCCCTTCTGTTTCTTTAACCCCTCCTAAC
GGGTCAAACAATGGAAGAGATGGATTTCAAATGGTGCCCATTTTAGGTCCAGGTGCATAG
TTTGCCCCTCAACAACCTCACAAAACAGAATGGTGAAATTCTTGGCAATCGAATAGGGCG
GCTGATTCGAGTAGAGGCTCACACTGAAGGATTATATTACTCTATCGCAATTTTCTCCAA
CTTCAGGGTGGAAATTGATAGGCAGTAACCTCTTCCCAAGGGCCTTATCACTTCAACGAT
CTCAGGAAGGAGGTGAGTCTTAACTTTCCTTAAAATATGAAAAACTTTCTAACTTTTGTT
ATGATTGTGGACGTCTTGGGCATGAGAACTCCACCTGGAAATTGTGACCAAAGAACAAGG
GGCTACTTCTGGTTATGGTCCTCGGTTGCTTAGTGGTGTTGCAAATAGCATTGGTCTACC
CATTGAACATGATTGTGGGCAAGTCAATGAGCTTGAAGCGAGGGTCAATGGTTTCATACC
AGGGCAGAAGTTGCCTACTGAAGCTCAACCTGTAATTCCGGCTGCTAGTGAGTCTGTGAC
GAATGGGCATGCCTATACTACTCCCACGATGGATCTGAATCCACCACCCCGTACAAATAC
GTCCACACCTGATACGGTGGCACCAGGAGGAGTGGGAATCCCAGTGCCAGTTGTCCAAAC
CATTACTCCTTTGTCTCTTTCAAAATCCCTCTTGGGTCAAACGGATACAACTAGTGTTTG
GGTGGGTAAACATGACAAGTTGATGTTGATAAGGCCTGACTTAGGCCTAGACCTCCCCCC
AACCTACTATCCAGAAACACTTACCAATCCCTCACCTGAG
>TeaL_132935
CATGAAATGACATTACTACCTGCAACTTAAGCTTAAGGTCACACACAATATGAAAGAGGC
ACTTGTAGCCACTCCAATTATATTGTTGCGGAGCATGTCTCTCTACTATTCCCCACTAGC
AATCAACCACAACACCATTGACATTAACCGGCTTCAAGATCTTTACCTGGTTAAGTAGAT
TGTCTTGATCAACCAACTGACAATCCATATTGATGACACCCAGCTGCCCCGGCAGCATCA
CATATACAGGAACATAAGCAGTGCCAGAAAAATCTCGCTCCTGCAACTTTGGGGGCTTGT
CTGCAGCCCAATACTGCAACAGCCGTGCTTGTATGAAGCCTCTTGTCAGGTTGATAGTTT
GGCAAAGAGATCTCCCTAAACACCTCATTGCCCATATCAAATGCCACAATCTAGATCCCA
AAACCATGCTCCTTTGCTGGATCAAATGCAACCCAATGAACAACCCCATTCACAAACATA
GACCAGGTATTTATAGAAAGTTCAAAGCCCATAGTAATTTCATATTCAACTTTTTTCTCT
CTCATCTTCTCCTCACACCCAAACCCTTCTCTTCTCTCTCCTCTCCCCCAAACCCCTCTG
ACCCCGAACCCACCTCTCTCTCAGCCCGCATGAGCTTCGTCTTCGACCAAATCGACGCCA
TCGAGAGAGAACGCTCTCAGAAAGACGACACTCTTCAGCGAATTCGCGCTTGGCGCGAGT
CCAAGAAGAACAAAATCCACGAACATAGCAACCACAATCTAGGATTTGGTGTCACTGAAT
TGAGGCCTTTTGAGCCTAGCTCCGCGGAGACGGAGGTGAAGGAGGAGGAGAGAGGTGGCT
TGTTGAGTAGGGAGGTGGAGTTGGTGCATCCATGGCCTGAGTGGATTGAATTGATGGAGA
GGTTGGTGCAGCAGAACTATTTTGATCATAGGAGGAAGGATGAGGAGAAGATGGTGGAGG
ATTTGGGGTTTCAAATGTCGGATGTTGCGGAGGAAGGGATCGATTTCACGAGGGATTGGA
AGACTGTTCAGACCGCTTGTCTCAATTTCGGGCGTGATCGGTTCGATATCTTGAGGTCAT
TGTCGAGACAAGATATTCAAATTTTGGTTGGCTATGGGTGCCCTAGTGCGGATAAGAAGG
TGGTTTTTTCTGCGAAGTTACTGAGGAAACATGTCCACCTTGATGAGGGAGATGTTTGTA
GTTCCTGCAGTTTGAGGAACTCCTGCGAAAGAGCATATCTTGTAACCAATAAAGAAGACG
AGGCACGGACTATTGACGTTATGCGTGTCCTATTGACATATGGCTTTGATCCTGTAAAAG
GATCGGTTGTCAATGAGCCCCTTCTGAAAATAAAATCAGTGAAGACTGTCATCCGCAAAC
TACTGCATGAGGTTGTCAAGTTGAGTGCAGTTCCAATAGATCCAAATCTTCCTCCTCCTG
TAATAATAAAGCCTCCACCAAAAGTGAAGCAGCCTCCTCCTCCTCCAAAGAAACGAGTTG
GACGTGATGACATTGAGATGAAAAAAGGGGATTGGCTGTGTCCTAAGTGTGACTTCATGA
ATTTTGCAAAGAATACAGTGTGCCTGCAGTGTGATGCCAGGCGTCCCAAGAGACAACTAC
TTCCAGGAGAATGGGAATGCCCTCAGTGCAATTTCTTGAATTATAGGAGGAATATGGTAT
GTTTTCACTGTGAACACAATCGTCCCCCGGATGAATTTACAGAGAATCAAATGCAAGACA
GGCAACGTGGTCCTAAGACGAGGTTGGAGAAGGTTCCCAACAGGGCAGATGTTTCTAATG
CATGGAATTTCGATTTTGATGACGATGAATCTGATGGGGCAGACGTTGCTGCTTTTGAGC
ATGCAGATTCTCAGAAGCTGAATGAAGATTTTCCTCCACATAGTCGTGCTCATGGAGAAA
ACTTTAGGGGGGCTGACGATGATTCCTTTATGGCCAGAAGAACTCCAAAGACACATGAAA
GAGAATACTCCAATCCTGCACATCAGAAACCTGGGACAGGATTTGATGATTTTGAAGATG
AAGAAGATGATGATGTCGACAGTTATGAGCTGGACGCGCAGAACAACAATCAAGTTCCAA
GGAGATCTTCAATTGATTTCTCCGAGGTCGAAGGTGACTCTGAATCTGAAGATGTTGATG
GCTTTGATATGGATCATAGGTTGCACAATAAGTCGTCCAGGACAATGCGTCGAAAAGCAG
CTTTCTCTGGCTCTGAGGCTGATGAACAAGATTTTGATTCAGATAATGAGCTCCCAGTTC
ATCCCAACTGGAAATCAAGTCATGTTGCTGATTCCAGACAAAGGAGTAAGGGCACGACAA
GTTTCGTTGCAGATGAAGATTATGGGTTCAGTTCCGACACTGATGACTTTGTAGATGAAG
ATTTTAGATCCAAGAAAAACAAGGGAAATAAACAGGTTTCTAGTAGCCACGATTCTAGGA
AGAGACAAATTCCTGTCAGTAGTGATGAGTCCTTTTCTGGTCTGGATTCTGACGAGGAAG
ATCTACCTTCCCCTAGAGATAAAAGAGGAAGCATTTCAAAGGGTCGTGGCAATATTAAGT
TTTCTGGGGACTCACGATTTGGATCTAATGGTATGTCAGGTGGCAGAAGGAAGCCGTCGG
ATGATGATTTTGATAGATCATCACAAGGGTCACGTGGCAATAGTCGAGGATTTCAAAGGG
TTGATGACTATGGTGGACGTAGAATGAATAACAGCAAGGGTAGTGATTTTAATAGATCAT
CAAAAAAGCCTCATGGTAGTAATAGAGGATTTCAAAAGGATGAGCATGGTGGCCGTAGAA
CAAATGATAGAGGTGGTCATTGGCGGCGTGGAGGGTTTAATGGTTCTGATAACCGGTCAG
ATCTGGACAGGGATTTTGATGATGATAGACCCAGAAGGCAGCGCATAAATGTACGATGAG
TATCAGCTGATTCAATTTGGTTTCTGGTGGGCGGAGCTGAGCATCAAGTAGTTGGTTCAA
CTGAACTTTGATTGTGTGTGATTTTAGAATTATGTAGTATTATATAAAATTTTTGAGAGG
TTTTTATAAATTGATGCCATTAAAATTGTTCAAAAAATAGA
>TeaL_132936
CATTTTCCTAATTATAATAACATCTGGTGAACTAGTACTGAATATTAATATCCTCTTAAA
CTACAAAATTGTATGGTTAAACCTTTTAATTTTAAAATATCACACAAATATCACTATCAG
AACTATTAGGTACTTCCAGAGTACCATGTTATCTACCTGATCTACTCTCACTCAATGAGA
AACCGCAATAAAAACTAAATAGTCATCATTTGTGTCTTAACTACTCCCACAAAGATGAGT
TAACATGTTCCATTCATAAAAGTTTTTGCAATGCAATTAATATGAAACACCATGTTGACA
ATGACACATAATACTCCAAGACTAGTCACTAATTATTGATTAAAATTTGAATGACATAAG
TCATGTATGATAACTTTGTAATACTAGCTTGAAGAATGGAATCTAAAAGGAAGGTTAGGG
GTACATAAATCACTCATTGTATTTTATTTTTATTTGTCTTTTTGTAAAAATTAAAAATTA
ATTAAAATAACAAATTCTCAAACGGGGCCACAGTTTACTTCTTGGCCCCTTAACATCACT
CTCTCTGCACCAAATGCATGCATGAATTTGAGCTTTTTCTTCTTCTTTGTTGATATAGAA
CTTTTGATTGAAAAGATGCAAGTATCAATGTAAAC
>TeaL_132937
GCAGGAGCAGGAGCAGGAGCTGGAGCTGGAGCTGGAGCCGGAGTACTAGGAGTAGGAGTA
GGAGTAGGAGTGGGAGCCGGAGCAGGAGCAGTCGCCAGCGTAGGAGTAGGAGCCGAAGCA
GGAGCAGGAGCAGGAGCAAGAGCTGGAGTAGGGGCAGGGGCAGGGGAGGTATCCATCAAG
CTGGCAGCTATTGCAGCATTCAAAGCAGCCTCATCCTCTGCGTCTAAGAGCATTTCTGCT
TCCCCATACTGATGAAACGGATCGGAAACCTGTTGATTTTGATTGGTCCTGTGATTAGGT
CTCTGTCCAGAGTTGCAAGATTTAGTTATCCTCTCTGCATCTTCAGGCAACAGCCACTGT
CCGTAACCATTGGAAGCTTCAGAGGATGTCATTGGACACTCCTTGGGGAAGTTTCCCCTC
ACAAGGAAAATGCTCCAGCCAAAACCCTTCAGAGTGTCCAGATATGCCGAGAGGTAAAAT
TTGGATAGGTGCTCGGGGGCTGCATAGAGACTGTCAAAGTTGTACCACTCTCCATTCACT
TTCCGGATACAGAACCAGTGGTCTTGCAAATGACAAATGAATGCATTTTCAAGTTGCGGG
TCAATCTGAGCAGGTTCGGCAACAGGGCAGTTGAGTGGAATGACTTGCAGATCCCACACC
TCCAATGCTTTCTCTAAAACCTGAATACTGAAATCACCATCGAGCGAGACGTTGTGAGAC
TCCTCAGGAACGAAATCGTCACCGCCTTGACCTTCGAGCATCATCTGACGTTCCCTCAGA
TCAAGATCGGAGGCCAGAGCAGCCAAATCAAATTCCGAGAAGAAGGGACCCTGTAACACC
GTGTTCACGCAATGCACAGCACAAAGCTTCGATTCTTGTACCTCGTGATACAACATTCCT
CCATTGCTAGGACCTTCCATTTCCTTTTTCTCTCAAAAACTCTCTCTTTCTCTCTCTAGA
AGAAGAACCTAAACCTTGTATGTTCGTCGTCTTCTCTCTCTCTCTCTCTCTCTCTACAAA
TCTTCACTGTTTGGTTGAAGGAGTACTAAAGTCTCTCTCTAATGGCGACTGCTCCGGTGA
AGTCTCAGCCTCTTCACAACTTCTCTCTTTCCTTCTTAAAATGGGGCCACAAGAACCAGA
TGAACTCCAACCACCGCTTCCGCCGCCCCTCCGACACGATGCTCTGGGACTCTCCTCCGC
CGCAGGCGGTGGAGAACCACCGCTCGTCACCGTCGGAGCAGGAGTCGGACGGCGGTGGTG
GTTCTGGTTTCAAGAATGAGTCGGAGAACCCGAAGGTTGGGGTCGGATCGCGGAGTGCGC
AGAGGAACCGGTTTTCATTCGCGTCCTGTTCGTTGCAGAAGCAACAAGCGACGGTTTTTG
AGAACGAGGAGGATGTTGAGAGAGAGAAGGAGAAGGTATGGAACGACGTCGTTGAAGGCG
ATGAATCGGTGGCGAAGCCGTGGAATCTGAGGCCGAGGAAGGTTGTTTCGAAGGCTGCGG
TTGAGATCGGAGGGGTTTCGAGGAATGGAGAATTTCAGGAATCGGCGCAGCAGCAGCAGA
CTGACAACTTGCCGAAATCGATGAGGTTGAGAGGCTTCGTTGAAGGTCAGGGATCGGAGA
AGAGGAAGTTCTGGATCGCTCTGTCTCGCGAAGAGATTGAAGAAGATGTGTACGCGATGA
CTGGTTCCAGACCAGCTCGGAGGCCCAAGAAAAGGCCAAAAACTGTTCAAAAACAAGTCG
ATAATGTTTTTCCTGGCTTGTATTTGGCTGGCGTTTCTGCGGATTATTATCGAGTTCATG
AAGCTCTGAGGTAGATAATGAGACCACTAGATGCTACCGAATTCTTGATCTCTCTCTCTC
TCTCTCACCGGAAATGAGATAAAAACGAGGATACTCACAAACAATTGGAGGTTGGATGGG
TTGTTTCTGCTACATTTAGGGCTCAATTAGAGGATGCCTGAATTATGTAAAGAGGAAAAG
CGTATGCTTTTGCGAACCTGAAATGAATTCAGAAATATTATTGGAGGCGCTGCATGCTTC
CTTGTTTTGGATGGACACGTCCACCAATTTAGCTTGGTCAAGCGGTGCTCGTATTAAGGT
TGAGAGATATATGTTGGCTTACATGCTTTGCTCCCTTTCTATGTCGTGGTAGTAATTGAT
TTATAATTGTGGCTATGTTTTTGCGTTATCTTCAGTAATTAGATTTTAGCAACTTAGTAG
TGTTCTTAACAATTGTAATGCTTCTTGTAGTATCATTCAAGCATATGGGCATGTATATGT
TAAAAAAATTCACAGATGATTTTACTTTTTTTGTCAGCCCTGGAACAAACCCATTAGTCT
AAATTACTGGAACTCTGAGCGACCATGGGGAAGTTTTAATGGTTCTGTCTCATGTAGTGA
AGTTATGATATTTTTCTTCATGCTGAGGTTACATCCACACTGGAAATGTATGTAGCTTAT
TGAATCTAG
>TeaL_132938
CCTAGTTTCACACACTTTTTCCCCTTTCTCTTTCCGAATCCCTACGTTAGGTGTCCAAAC
TTTTCCCTCTCAAACACACATTAATATATATTAATTGAGAATTTATTTTTATTTATTATT
ATTTTTTTTATAGGTATACCACATATTAAAAAACATTGCAATAAACAAGCAATTTAGTTT
ACTTGATTGACTTGAAATCATATTAAACCGAAAATAAAAAAAATAAAACTAAAAGCAGTA
AAATTATGTTACAGAAAATACATTGGTCTCGTGTGAATTTCTATAATTTTTCAATCAAAT
CAAACCACTGGTGAAGTTTTACGGGCCCAAGGCATTTTGAATAATATACCAATAATGAGA
AGTGGGTAGCAAGTCTAAATCGATTTTTTAACATGAGGCTGAATTGAATGTTTTAAGGAC
ATTTCATAAGGCCTCGTTTGGGAACCTTTCGTTTTAGTCAAAAAGTCAAAAAATTACTAA
ATTAGCCAAAAAGCCA
>TeaL_132939
GAATCAGAATCAGAATGAGTACATGAGCATGTTATCTGCAGAAGCCATGATGGGTTGATT
CACGTAAAGCAAATTCCACGGGTTCAAGAAATCATCACCATCGTTGATCATCCGATCATA
AGACCCTTCAAACACTCCATTGTTGTTGTTGGAGCTCAAGCATTCCATGATCTCATTGAG
AGNNNNNNNNNNNNNNNNNGCCACCTGAGCTCTTAGAACCGAGTTCTCAGCTTCAAAATT
CATGCACAGCTGAGTCATCCCAGTCACCCTCGTAAAAACACAACTATTCTCTTCCCTGAG
TCGACCCAGTTCAGCCATGAGATCGTTCACGTGCTTCTGTTTCCTCATCCTCGATCGCCT
CGCCGATTCGCGGTTCGAAACCATTCGTTTTCGCTTCCTCTGGTCCATGATTTGTTGATC
TTGCTCAGAACCCGAGGTCTGAAACTGAGTTGACTCTGAAGAAATTGCACTAGGAGAGGC
CATGATATATAGATAATAATATATTTAAATAAAAATTAAGGATATTAATGAGATACTACT
ATTCAGATATATATATATATATATGGGTTGGGTTGGGTTGGGTTGGATCATGAGAAGACG
TAGAACCAGTAGAGGAAGCAGACAGAGAAGGATTGGACTAAATGAGATCGGCGGCGAAGG
GTGGAGTTTATGGTGAACCCAGAAAGGAGGATTTCACTTAGTACAGGAGACATGAATACT
CTGATCAAACATCAATAATCCAAATTCTAAGCATGAATTTTATATATGTAATTGAGAGAG
AGAGAGAGAGAGAGAGAGAGAGAGATAAACCCGGTGGCAACCATGGGATAGTGACGAAGG
AGGCCAGACGCCGGCGGCGACTAGCAACCAGCGATTGATGGTCTGTGTCGATACATCAGC
GGTATTTCCGGTGAGTTCTCCGTTCGTTGGTTCAGAGAGAGAGAGAGAAACCCAAGATTG
AGAGCTAGGGTTTTGGAGCACGAAGATGCAGCCGCAGAAGCCAGTGCATGTTGCAGGTTT
CAAATCTTTCTATTGTTGTTGATTTATCCTTGATAGCTATTGGGTTGTGATTCCTTCCCA
TTTTCCCCAATGTGTTTGCTGAAAATGGGTAAGAAATTAAGAAGCAAGAGGGGTAGCTCA
TCCAAAATCCCTCTTAAAGAATTCCATTCTAGCTTAGTGAAAAAGAAATTGGGCCCTAAT
AGTTCAAATCAAGCCAATGATAAAAACCAGAGTAATATAGACTATATGCAAAGGCAATTA
GAACTTGAGTTTGAACATGATGATTTTGACATTGAAGAGACCTACTGTGATGCCCCTGAA
GCTTACAATGCCATGGTGGGTTCTAGTGTTTGCCAGGGCTCTTCTTCAGAACAAGGCCTG
GGCAAAACAACCGTCCCAAAACCAATGGGGGATATTGAGACAGCAACAAAGGGAAGTGCC
CCAACCACAAATGTGCAGGACTACAATGAGGTAAAAGGGCATGCTCATGTCCTAATGTCA
TGTGTAGAGGTTTTGTGGATGTGGCTTCTATGGACTCTCAGACTGAAGCAGAAATGGTCC
A
>TeaL_132940
GGTGGACCTACGCAGATCCATCATGGGCTCGAATTGCTGCTCTCGTTCCAGTAGTGGTAT
CTTGTGCAGAGGCAGGTGATCAAGTTGCAAATAAGATCTTGCTTGATGCAGTTCAAGAGT
TGGCTTCAAGTGTGAAAGCCGTTGTTCAAAGACTCGGCTTAAGTGGTGAAGATGGAAAGA
ATTCTTTTCCTCTTGTAATGGTTGGGGGTGTTCTTGAAGACAATAAGAGGTGGGATATAG
GGAAAGAAGTCATAAATTCTATTGTCAATGATTTCCCTGGAGCTCTTCCAATTCGTCCAA
GGGTGGAGCCTGCAATAGGGGCAGCTTTGCTGGCTTGGAATTTTTTGACGAGAAAATCTC
CATAGGAAGCAGCCTTCAGAAGCTGAGTATTAGTCACTCTGAGGGGGGGTTTTTTTTAAT
TGTACAGTTGAAAGGATCAATATTAAAATTGCTATTATTGCAACAAGGTACTATCATGAA
GAATTAGGCTTTGTAAGCTAATATCTTCTGTTTTGATCCTATTCCTTTTCATTTTTCTTC
TTGATTTCAGAGAAGCTTTCTTCTCCGGTTTGTGAAGCTGTAAAGGGAACAACTGGAACC
ATGATAAAAGCCTACTTGTGTGTGTTGGATTGGCAATTTTGCTTTCTATTCTCTCTCAAC
TTTTCGGCAATTTTCTTGGAAATACTGGCCAGGTTTGGTTTGGTTTTCATAAACTTGTTT
CAGAAAAATTTTCTAAAAAATCAAAAAAATCAAAAACTCTCG
>TeaL_132941
CTCTCTCCTTTCTCACTCTTTGGTTTTGCATCTGCACTGCACCGATCGAATTCTCTCGTT
CGCAAGATCGATCGATCGACCTCGCTCTCTCATCTCACCGATCGACCTCTTGGCGAAGAG
ACCGATTGACCTTCGAAAAAACCAATCTGCTCTGCAACTCATAGGAAATGGAGTTTGCTC
ATTCTTTGCAGCAGAGCAAAATGAATCTTAAGATATGCCGGGTGATTTCTTGATTCACAT
TCAGTTAGCTATTAAGCCACTTGGATCGACTTTAGCTTAAGACTAAATAGTTGGATTGGA
GCAAATGGAAGAAAGATTGAGTTTTGGTTTTTCAAAGTATTCTTATGAGCTTCTGCTGCA
ATATTTACACAAGACACACTCCATTACAATGCTTGGGGCTATTAATGAGCATATTAACTT
TCAAGTTTCTCCTGGACAACCAAGCTCAATTTCTGATGATGAAGGTGTTACACTTGTTGG
GAGTGGCCAGGA
>TeaL_132942
GGTTTTCCACGATGTTAAGAACCATTCTTGATTGGTTCTCAAGTTCCATCCGAGCTTCAT
ACCAGGTACTAATGTATCGCATGGGTAATCAAAACTTTGCCACAGATAATCGCCGCCACC
ATTTTTCACCACAAGGTTGCCAGAGTCTAGCAGCTGCAAGATTGGGTTGTTTGGTGGTGT
TGGTGGTGGTGATGACAATTTCGATACCCAAGTTGTGTTGAATATCTACGACCTCACACC
CGTCAACCATTACACTGTCTGGTTCGGTTTCGGAATCTTCCATTCTGGTATCGAAGTCCA
TGGAATGGAATACGGATTTGGAGCCCACGACTTCCCCATTAGCGGAGTTTTTGAAGTGGA
ACCTAAGAGCTGCCCAGGATTTATCTACCGATGTTCCATCACACTAGGTCATATGAATAT
GCCTCCCTCTGAATTTCGAACATTTATTGAGGATGTGGCTTCCGAGTATCATGGGGATAC
CTATCATCTCATCTCTAAGAATTGCAACCATTTTACGGATGACATTGCATGGAGATTGAC
AGGCAAACATATCCCTGGGTGGGTGAATCGGCTTGCCCGGTTAGGTTCTGTGTGCAGTTG
TCTGCTCCCAGAAAGCCTCCAAGTAACTACTGTTAAACAGCTGCCTGAGTACCACGCATG
TACAGAAGAAGACGGGATTGACTCTTTGTCAAGCGCAACACATGAGCCAACAGAAAGCGA
CGATGCAGATCAAGATAAGCTCCTGCTGTCGCCTACTGCTGGAACCTTGGAAGTTAATTT
TATAAAAGAGGTCCAAAGGTGATATTGAGCCGCCTTTCTTGAATCAAGCTTTGGTGGGGT
AAGATGGAAGGAAATTCTTTATTGGTGGATCTATGTTTTTCTCATGAAAGGCCCGGCTTC
AAGATGAATGTCTGCTCGCCATTTTCATGGCAAGGTTGCCACTCATCGTCTCTTGTTTGT
ATGCGTGATTGTTCGCTTGATTTGCTGTAATTTTTTTCTCCAATTTCTTCTTCACTTTTA
TTTTTTATTTTTTTATATTTTTTCAAGTGTAATTGTTGATTAGAATTGTTGAATTAATTG
CGTATATGTATACGTATAATCAATGATCGTGAGTTTGATCAGGAACCCTAAGGTGAAAGT
GCGAAGATTCGTAATTCATGGGACTCGTAATTCAATTGCAACTCAGTGATTGGTTTGAGT
AACATGCTTTTCTTGCAAATCAATATTGATAAAATTTTGGGATTTAGTGCTCCCATTGAC
AAGTGCAAAGAGTCTGTTTGATGCAATTTTGTTCTTGTTTTCGTGAACACTCACTCACAA
GGAAGAGAGCATTGTTAGGATAGGATTACACTGAATGATCTTATTTTTCTATATTGTTTT
GATATTATGCCAGTCTCTTCCAATAATTATTGTTACTTATCTTGACATGGATGTAAAGCG
CAATATAGTGATTTTATGCCTGAAATTGCAACCTCTAATATAATATGAATGAAAGATGAT
ATTTGGGATTTGGAACCTCTTCAATAAAAGTCGTAATTTGACTTTCGACATATGATCTAC
GCTATTGTTCTTCAGGCGACTAAATTTGATGTGCTGCAGGTTGACACTTCGCGGGAGTGG
GAACCTGATACAAACAATTTCTAGGTTTGAAGAAATTTACGAATAGAGGAAAGAGAGACT
AAAAGTATTGGCTGTTCTAAGAGTTTCATAAGGGGAGAGAGAGAGAGGGAAAATAAAGTT
TCCTTCGTAGCAATGGATCGAATTGATGAAATTTGTAAGGAACCAATTGCAGCAGCTTGG
CGGGCGATGTATGCGATGACATGCATTAAAGACAGTGATGTTCCTTGCCAAATTGAAGAG
GGTCTCTACCTAGGTTCTGTTGGAGCTACAGTTAACAAAACTGCATTGAAAAGCTTGAAT
GTTACTCACATTTTAACTGTGGCCAATTCATTGGGACCGGCTCATCCTAATGACTTCGTA
TACAAAGTAGTTACTGTCCCAGACAGAGCAGACATAAATATAGCACAGTATTTTGATGAG
TGTTTCAATTTCATCGATGGAGCTAAAAGAATGCATGGTGGTGTGATGGTTCATTGTTTT
GCTGGAATATCTAGAAGTGTGACTATTGTTGTTGCTTATCTAATGAAAAAGCGTGGTATG
AGCCTTTCTGAAGCTTTGGAACATGTGAGAAGTAAGCGACCTGTGGCAGCTCCAAACTCT
GGTTTTATGTCTCAGCTACATGAATTTGAGAAATCTCTTCGAGGAACGAAGATTGGAAAG
GCTTGTGGGGTAAAGCTCTAAGGCTATTCGGTGTTGGCTTGTCAAAAAAATTAAATAGAA
CAATGTTTACTAGATGAATTGGCATATGTTGATGATTTAGCATATGAAATTGTCAAAGAG
ATTCTTTTGATGTTCAATTCTTCAAATTCTCAATGGTTACATGAAAAGGAGCATTTCAGT
ACACGAGACTGCTACTAAAGCTTATAATTGAAAAATGATATACGAGCAGCAGACTGTTGA
TTGACATATTACTCTAGCACTAATCAATCAGTGACAGTTTGAAAAAGCAAAGCTGTTTGG
AATTTGCAAGTTAATCTAAATTTGAAATGGCG
>TeaL_132943
TAAATATAAAAAAAAAAAATTGACATACCCTAGCCATACCCGTACCTTACTTTTTTAAGA
ATTTTCCGTATTGACATACCCATATCATACCCGCACCCATGCTTCATAGTTGAAAACGAT
AGGTAATCTACAGCCAGACAGCAAATGATAATAACACTCGTGTTCTACATAAACAGTTGA
TAGTTTCTTAATAATTTATTTGGCCACTAATGTGTCCTGTGGTGATAATCAATCTTTCAT
TGCTAACCACGGGATAAATGAATGCCGAGGAATTCATTTGGGCAACCACAATAAATGGGA
CCAGATTACAGTAGGAGCTTTCTCTTTTAGAGCTGCCCATGTACTTTCCACAGTATACAT
ACCTATAGGAGATTCCATTCTGGTATTGAAGTCCATGGAATGGAATATGGATTTGGCGCC
CATGACTTCCCAGTTAGTGGAGTGTTTGAAGTGGAGCCGAAAAGCTGCCCTGGTTTTATC
TTTAGATGTTCCATCCCACTGGGTCATACAAGTATGCCTCCCTATGAATTTCGGACATTT
ATTGAGAGTGTGGCTTCTGAGTACCATGGGAATACCTATCACCTCATCTCCAAGAATTGC
AACCATTTTACAAATGACATTGCATGGAGACTCACAAGCAAACATATCCCTGGGTGGGTG
AACCGGCTTGCCCGGCTAGGTTCTGTATGCAGTTGTCTGCTTCCTGAAAGCCTTCAAGTA
ACTACTGTTAAACAGCTGCCTGAGTACCA
>TeaL_132944
CCACATAGAATAGATAAGGGAAGTGCTTTGGAAATCCGTTATTGTTATCGTCTAGCATTT
GCAAGGCCTGCTTCTGCAGTGGGCGACTTTCAATCTTGGTTAGGTTAATTTCTCGCATTG
CAAAAACAGCTAGTGCTTTGAAAAGCATTCCAGGACCTTCCTCCAGCGAGAAAACTATAC
TTGTCTTGAATAGCCTATCGGTGCCAGGAATTATAGGTTCTCTTGCAAGAACTAGAAATC
GAGTGACATTATCGGAGTCATCCTGAATATCTTCAGCAAGTATATTCATTCCGTAGATCC
TTGCAGCAGTAGAGCTAGCAACTGCTCCTGTGTCGTTTAGTTTGTGGAAAGCAACAAACT
TTGCACCAGCAGTATCATACAGCTTCCATTCATAGACAAACCATAATTAGTTCCAAAAGT
GTAGAGATTATCAAGAGAAGTTTTACAAACACAAGTCTATGACCAGAAAATGATTCATAT
ATATTCATTCAGGCTAGTCCAAGTTAAGTGGCCTGGGAGGCCTTCTATGCAAGACTACCA
ATGGTGGTATCCAAGACCTGGAGAAGCTAACAAACAGTTGGCTAACTGCCAATTTTAACA
AACTTTGCTACACCAGTTGTTGGACTGATATGCTCAGAAGTGGAATGCTCTGTTGAGTCT
GTTTTTTTTTTTCCTGTTTTCTATGGTTCTTATGGGAAGAAGCTGGCTGCAAGTCCTGGG
TGGGAAGCTGGCTGCAAGTCTTGGTGGTGATCTGTTTTGTTGGTAATCTGATTTGCTGGT
GTTGATGAACTGATATGCTATGCTTAGCAGTAGGCTGATATGCCCAGCAGTGGACTGTTA
CTTTGGACAGCAATGTTCAGCAGGGGCAGTTAGACTTTGCTCTGTTTTGAGGGGTTTTGT
TTCTTTGGTTGGTTGCTCACCAACTTGGCGGGTGCTAG
>TeaL_132945
TCTCTCTCTCTCTCCTCTTCTCATTACATACAAACTCTCTCTCTCTCTCTCTCTCTCTCT
CTTCGATCGATACACGATCTGAACACGTTTGGTTCGATTCAATCAATCAAACAAGCACAG
TTCTCGGCGTTGTGATCTCGAAGGTCTTCAATCGATCTCAGGTTTGCTACTTCTGTATAT
ATAGGTTAATTGATCTTTGGAAGATTTGTTAATTTTAGCGTTTTCTTCGATCGCCATTAA
TGGAGTTTCAGGAAGCTACCAACGTAGTTACGACGATGGTTGGGTCCGACTCTTTTGCTT
CTCCATGGTGGCTCTTTAGGGTTTTTCTATTCAGGGTTTGTGAATTTTGGATTTATTTTA
GGGTTACTTTGTTCACTTTGTCTTGCCGATTGATCGCTGGCCTCCTCTTTGGAATTGAGG
ATCAGGGGTTTCGATTGATAAATTTGATTCTGGTTTTGGAGTGTTTAGAGAAATCGAAAG
CCTCTTTGGAATTGAGGGATCAGAAAAACGGATATTTAGGGTTTCGATTGATTTATTTGA
TTCAGTGTTTTGGAGGGTTTTCTTCATTGAAGAAAGTGGTTAAACGGTTGTGATTAATTT
TATCTCTGTACATGTTCTGTGTATATATATAGTATGGATATAAAAGCAGCAATGAGAGTG
TGATAGAGGACGCAGAGATCTGTGTATGATAGACTCAGAGGAGGACCTGTGAAC
>TeaL_132946
TTATTAATTTTAGTAAAAAAAATTACTATAAATTGTCACAAAACTCTTTCTATTTTCACA
TATTTTTTCATAAAATATCAAAATATTAATTAAAATAGTCGATTCCGAAACCTGAATGAG
TTTCCTACTAGTTCAAAGACTTCCCCATGACAATAAGGTAAAAATTGACTTAGGACAAGA
GAGGCTTAAGTGTATTTTTTTGATCTTTTATGAAAAATATGTAAAAAAATATAAAGGTGA
TATGACCCAAATAAATGCACTTATTTAAGGAATACCAAACAAGCTCTTAAGAGCATCTCC
TACACTTGCTCAGATACTTTATTAAATTTAAATTTGATGAAGCACGTCTCTTTTTTTCTG
CTCCAACCATAAACTCATATCAAATGAAGAAGAGGTCAGATTTTTCATCAAATCAAGGAA
GCGTTTAACCTTTTATAATTTCCCTTCTTTTCAAACATCAAGCATTATTCATCCAACATC
AAACATTAGCAACGTCAGGATTATTCATCAATCATCAACCACTAAACATTAGGATTATTC
ATCAAACATCAAACACAAATTTTGAACCATTAAACATTAGAATTATTCATCAAACATCAA
ACATTATCCATCAAACATCAAACATCAGAATTATAAGTAACATCATCTTTATAACATCAC
AACATCATCATCAAAACAACATCAAACATCACAACATCATCATCAAACAATAGCTGGGAC
TACCAAAGAAGAATCCTCGCATATTCAAACCTTCCTTCTCTCTCCCTCCAAAGCTTCGTT
CCATGATCGATTCCTC
>TeaL_132947
ACTGCATAATCGGTTCACTATCCAATTATGAAATAACAAAAGGTTACTGAATTTGGATTT
ATCAATATTACCCTCACTCTTTATATGAAGACTGGTTTTCCTGTAGCCTATGGAGCATGA
TTGAACAGTATTTATAAACACATTAGTAAATCATAGCCTTGAAAAGATTTTATCAAAAAA
TTATTACAGCAACACATCAACAGAGAGAGTAAACTAAACTAAATCCCAACAAGAATTAAA
GCTCAGATCAAGGTAGAGAAAGAAAAACAATTAATATACCAAGTCAAGATGGGTCAACTC
CAAAAGAGCAAACAAATGAACAATCCCCCACAGTTCCAATATTTGAGTGTTAACCTGGTA
TCTTTAATTACTTGGTTATGTAATCCAACTTCAATGTATAGTACTTAACCTGGTATCTTT
AATTACTGTCAGTCACTCTTAGGTCTCAGAAAGCCATAACAACTTTCCGGTATTAATTTA
TGAAGAGG
>TeaL_132948
TGTAATGCTAAGATCACAAATTAACTTCTTCTTTTTTTTTTATTACTATCACCGTCATTG
TCACCTTCATCTTTAACTTCTGAATAGAGAAGTAATCATGGAAAAGCTAAGTTCCCAAAT
CTCTAAAAGAAATACGAAGATGTTGCCAATCCCCACAAAGGAAAAGGCATCATTTATGCA
TTAAATGCAAAAAACTGCTTTCCACACTGCAGTCCATCCATTGACTCAACTCTGTCATTT
ACAAACCAACACCAACACCCTCCCTCCCTCTTGGGGGCATTGGATCTCATACATTACAGG
CATTACTTTCAGATTTGTAAAAAAAACATAGCCAAGAAGATCAATATTTTTATTTTGTGG
CTATACACATACTTGAGCAATTTGTGTTTAATAAGTCTAACTAGATTTATTTCTGTTAGT
TTTTTAGAGTAATGGAAATTGAAAAGGGCTTGGACAATAATGCAGACAATTCCTACATTA
CGATACGAAACAGATATGACCATATACCAAAATTTGAAAAAAGTAGGGTACAGATATGGC
AAGGATATGTTCGTAAAAAT
>TeaL_132949
CGGGAAAGACGTCCGAGTACTCATAAACCACTCTTGGCAACTCAGTCCGGGTCTCATCAC
ACTCACTACTCATACAGCGAATGAGAAGACAACTAAGCTCACTCCGTCCACGCAGATCAT
ACACCGGTGGTAAAACTCTACCAACCTGATCTCCCAAGAAATGAAAACAATCATCGCTCA
AGGTACATACAGTAACCCTCTGACGATAGCAATCTATAACAGCCCAGTATGATGATAACA
AGTCCATACCCAAAATCATATCAAACCCAGACATATCCATCACTACAAAAGAAAATGGAA
GTCGGCGATCAGCGATCTCTATATCACAGCCCCGACACCCCTGTTTCAAAACCATCTCAT
CCCCAATAGGTGATACAACACAAATAAGAGATGCTAACTGCGCCAACTCCAACCCCAAAA
CAGATGCAAATGCAGCAGACATAAAGGAATGAGATGCACCCGTATCAATCAAAACATTAG
CAACCGAGTTGCAAAACAAAAAGGTACCTCTCACAACTGATGGAGCCGGTACAAGATCCT
GCGCGGTAACAGCATACACACGCCCTGTAGGTCTCTGATCTACTTGCTCACCTCTCGGAG
CATAAGACTGCTGCACAGACTGAGCCGAAGAGGCTCCCTGATTGGCCCTTAAGGCCTAAA
CTAACTGTGCTGGCTGGTAA
>TeaL_132950
CTTGAAAAGAGACGTGCCGAGGCTGCCAGGATTAGGGAGAAATACCCAGATAGGATCCCG
GTGATTGTGGAGAAGGCAGAGAGAAGTGATATTCCCAACATCGATAAGAAAAAGTATCCT
TGTCCCAGCTGACTAACAGTATGGACAATTGGTTTATGTGGTTTCCTTCCCTGTTTACTT
GTATCATTTCTTTTTTTCCCATTATGATATTTCCTTCTGTTTATTTCCTACAATCATATG
ATACAGATTTATCTGTTGAGTTGAACTCTATGAATTGAAAACAGATCTGAGCTGCACGTG
CGTCTTCTTCAATCTTCTAGCTTTTAGGCACCACAAATTATTTGTGGCGAAATAGGGGCT
ATTGCTTGGTGTAGTGGTAAAAGCTCGGGCTATTGTTTATATGGATCCTTATAAAATAAA
ATAAAGTTTTGTAGTGCCTGTTATAATCAGAACGTCTTGTATCTTTCATATCATATATCA
TAGATGCGAGAACTTTCATTCTCTTGTGGTAAAAACGGAGTTGTTCTATTTTAACCAATA
TGCCCGTGAGAAATATCATTTTTCTATTTTAACCAATATGCACATGTGCAGTTAGTGTTA
CATGTGATTCTTCTTCTAACCTAAATAAGGAAATCACAGGTACCTTGTCCCAGCTGACTT
>TeaL_132951
ACGTTGGCACATCCATCCGCAAGATCTCCTGAATTGTGCGCGGATGACTGTTCAATAAAT
GTTGTGTACATTTCTCTAGTGTACGGACACGTCCGTTGCTGCTGCTTCCCTGGAAGTCCA
TTGGTTGATTCAAATATCTAGCATACCATGGCAAGGTCCCACATCATCGTCGTCTGATGC
AATAAATGACGACCTCAACTGCTCCGCACTACTGTCTTCACTGTCCTTGCTGTCAGCGCT
GTCAGGACTGTCTTTGCTGTCCTCGCTCTCCACGCTTTCCCCACTTGAATCCATTTCCGC
TGTGTTGTTGCCGTAGTCGGGAAATTCATTTTCCTGATTGTTTATTGCAACGTCCATATG
AAACAGATTTGTTGTTACTCGTGTCCATTTCTGTAAGTAAAAAGTAAGAAAAATCAAAAT
CAAAATATAATTCACATCGACACCACAAAGAGGTTAAATT
>TeaL_132952
CCAGAGTACGGCATGGGAAATGATGTGTCAACATCTGGTGATGTGTATAGTTATGGCATC
CTCTTATTAGAAATATTTACAGGGAAGAAGCCTACCGATGACATGTTTAATGGTAGTTTA
TGTCTCCATGACTTTGCTAAGATGGTCTTTTCGGAAAAAATTGTGAGCGTTGTTGATCCA
ACACTAATTCAACAAATAGAAAAGGGGGATGCAAACTTGAACATCAACAACGCTCATAAT
CAGAGCTCTGGTAGCAGTCACAAAATTCAAGGGTGCGTCGTTTCAATACTCAAGGTTGGA
ATCGCCTGCTCACAAGAACTTCCAAGAAATCGACCCACTATTAATGATGTTGTTACTCAG
TTGCATGTAATCAAGGACACTCTTCTTGGAACTGGTGGAGTACATGGAGGCATAAAGCTA
GAATTACGGTGCCATAATGAATAGGAGTATGAGATCCGATTGGAATTGAAGATATTCGCC
GACTCCACAACTATGTGATGCTGCAAATTATTGATTTGGCTGCGTGTTACATGTATAATC
CTATGCTTTAATTTCAATTTTTTTCCCTCTTTTCTTTTTATATTTTAGTTTGTCTCAAAC
ATGCTTGTATTTTTGGGTTCATGAAGTTCTGTACAAGGCTGTGTTTGATTGGAGGATTCG
ATGGGGGGAAATGGAAAGTGAAAGGGAAATAGAAAGAAAATGAGAAAAAATTGATAGGAT
TCGAATTCCAAGCTAGGTTTGGTGGAGTTGGAAAATAGAGAAAGAAAGGAGCCTAACCTA
AAAGATAAAAAGTAGGATTGCATTTCCCTCTCACTTTCTTTTCCCTTATGTTTTCCATTA
TAACCAAACAAAAAATGGGATCCTATTTCCTTTTCCATTTCCATTTCTCACACCAAATCC
TCCAACCAAA
>TeaL_132953
ATTGACTTCAATGACCTCTGGTGTAATACATCCTCTTCAAGTTTTTCAAAATCAAACAAA
TACTACACCGTTGGTACCTCCATGACCAAAAGTACAGACAAATATAAATATTACAGTGTA
CAATATTCCCCACCAATACAAGGTCTAAAGAGAGTTAAATATACACAATACATCCAACAA
AACATTGCATAGACTATGAGTTTACGGGTTCAGGTGTTTTAGGCACTCACTGTTTGCGGT
GCAACTCATTATTAGTCTACCGGTGAGAGTAAGGATAGGACGCCAAAAGCCAAGAAAAGG
ATTCCGCTCAAAAGTGTGACCAGCCTTTCTGATATCCGAGATGCCAAGCTCTTTCCACCA
ATAACTGCTGCAACAGTACACAATGTTTGCGCAGTAATTCCACCAAGAATCACCGCTAAA
GCATCCTCATCTGCTGCCAAACTGATCGTAGCAAGCTGGCTCTTGTCGCCCCATTCACCA
AAAAATGTAACAGAAAACGCCTTCAAAAAAACTGGTGAGAAAAAGCAGTTAAGAAATGCC
CGCTTTTGCTTTTTGAAATCCTTATCCTCTCCCTTCTTGCCATCTGATTTGGCTTTTCCA
GTTTTGGCCTTCGTATCAGCGTTCAATTGCTTTTCAACGTGCTTCAGTTCATCGTTGTCA
TCGTCGTCTTCATTGTATGCTTCCCACAAAGACCAGAGTCCAAACCCAAAGAACAGAAAG
GTTGTTATGTAATGAGCCCATTCCTTGGAAATCAGACTAGGAGCAGCCCAACCAACCAAA
GCAGAGAGAATAGTAGTCACAATCACAGAAGACAGGCAGCCAAACAAGACGCTCTTTCTT
GGGTGACGCATGGCTAAGATAGCGGCAATGCAAAATGTTCGGTCACCAATTTCAGAAACC
ACAGTCATAGCAAGGGATTTTGTGAAACCCTGTAAAACTGGTGAACTCATTTTTGCCCTG
AGCTGCAAATGTCTCTGTGCTTGCTCTATAGAGAGAGAGAGAAAGAG
>TeaL_132954
CAAGTTGTACCAGGAGAACCCAGTGGCGAGTATCCAGATAGATGAACTCCCTTAGCTTTA
CAGAATTCTTGTAGCTTGGACTGTTGCCAGCAAGGATGACACTCAACTTGGTTGACAGCA
GGGGGAACACGTGCTACCTCTAGCAAATCTCCCAGTTTCTTCGAAGAAAAATTGCTGACA
CCAATACCACGGGCTTTACCGGAATCATATAGAGCTTCCATTGCCTTCCATGTGGCAGGT
ATGTCAGTAGGAATACCGAGATTTTCAGGCTTAAAGCCAATTGACCCTTTCTTCATCCGG
ACAGGCCAGTGGATAAGGTACAAATCAACATAGTCAAGCTGCAAATCTTGTAAAATTCTG
TTTAGTGCCTCTGGTACATCNNNNNNNNNNNNNNNNNNNNNNTCGCGCTTCACGATACCA
TCTTCAAACAGATTCTTCAAAACCAAACCAATCTCCTTCTCATTTCCATATACTTGAGCA
CAATCAATATGGCGGTATCCTACCTTGATGGCGGTGGCGACAGCTTCGCCGACGAGACCG
GGATCGGACTGCCAAGTGCCTAAACCGACGGAAGGAATCTGAGCTCCGGTGTTCAATTGG
AAAGATCGAATACCATTCGCCATTTTGAAGCTTTGTTTTCGAGATCGAATCTACAGAGAG
GAATGTGACAAGTGCGTGAAAGAGCATTGGTGAGGCGCTTTATATATAAAGCGGCAGAAT
TTGC
>TeaL_132955
AGAAAAACAGAGCATCCTTCAGGTTTCTTCTCTTCTAGCGGAATCTGAAAATTAGGGTTT
TAACGGGATAGATACAGAATTTATCAACATCTCAATCTGTGTTTGGGGTTCGGATTAGGG
TTTGGTTTATCATTTCTTTTTTCTAATGTGCTATTAGGCCTTCTATTGCAAGGTCTTAAT
CCGTTCCTGTTTGTTAATAGAGTGCGCTCTCTCTCTCTCTCTCTCATATATATATAATAA
AATAAAATAAAATAAAATAAATTGGAAATTTAATGGACGAGATCTGGGAAAGGGCGGTGG
AGACAGCGCTCGACGGCCAAACAGACCTCGCTTCGGTTAGAACCCTAACCCTAGACGGAG
CAGTGAAGTGCTTTCATGGTCGTCTTCCTCCTCCATCCCGCGTCGAGAAATTCCAGAACC
TTCAACATCTCTCCCTCGCAAACATCGGTCTATCGTCGCTCGACCATTTTCCTCGCCTCA
AAAACCTTCAAAAACTCATTTTGTCCGACAATCGCATCGCCGGTGGCCTTGAACTTCTCG
TCGAAGCTGGTCTTGAATTGCTTCGAGACCTCGATTTATCTAACAATCGAATTCAGGACA
TCAATGATCTGAAGCCTCTTAGGGAGCTTAAGCTTGTCTCTCTTGATCTCTATGAGTGTC
CGGTCACGCGGGTGAAGGATTATCGTTCTAGAGTTTTTGGATTGATTAAGTCGTTGAAGT
ACTTGGATAAAATGGACGCGGAAGAGAATGAAAGGCCCGAGTCTGATGATGA
>TeaL_132956
AGTCACTCAACATTTCAAAATTTTTCATTGCCTAATTTCTTGGAAAGTTATTTGTAAGTG
TCACATAATATAATTTTCATTTGTTGATGTTGTGCACAAAGCAAAAATTTCCACTTAACT
CTTTCCACGCCTCAAGATATGTTCAATGTGAGTTCATTAACAGATTGAATCTTCAGGGAG
AAAGAAGAAACTACCAAGTAAGAATGCGATGAATAGTGTGTGAATGATTCCACCATTTAT
CCTTTCCCTTTCTCAACAAATTCAGCTAGACTACAAGAAAATAAGAACGGGTGCCACATC
TAAAACTTCTCATAGAACAGTATGAGTTAGTTCCTTTCTGCTTCAACTTGCATAGTTGTC
AATTTTTGGAATTTCTTCTTTTTTGAGGGATGGTTTCTCACTGCTATGTATGTTCAACCA
GCAACATAGTAGGAAAAAAGAGGTAATGTCCACAGTTATTCGAGGAAATTAATATATAGT
CAGGAAAATAAACTCAGAACTCTATATTGATTATCTCAAAAAAAAAACTCTCAGCTCTCA
AACAAGAGCAAGGATGAAAGAATTCTGATAGCATGATCCCCACAAAAATATGAGATAGCA
CTAGTGCACCAGCTTAAGCTCAAACTAACCTACCCACGCATGACCCAAACTCCTAGAAGC
CAATACAACCAGGTATAGCCTTCAAATTCACTATTAGCTCCCTTAAATTCAACATAAGAT
GGTACAAGTAGAAAATTTGACATCTTCTCAATCATGCGGATAATGACAATTTTTCATACA
AATATATGCAAACTTGCAAAGCCTTAAAAAGTTAGGCAGCAAGATCAAAAGAAACATTTT
TCTAAAAAATAACTAGTGCCCATACTTTTGCCTACAAAATACTATTTTGCCCACTGGTTA
ATCTAGTCTAGTTAATGGCTACAGAGCTAATATAAACAGCCTATATTGTGAAGCCCTAAA
AATAATAATTTAAAAAAATCTCAATCTTTATGGTGAATGTGAGAGTTTAACTAGGAACTT
GCGAATTTTGATTTAAATTTCAACAAGTCAATGAAGAATTTCATCCAAATTATTATTGAG
AGATGACAACCATTTATTACAAATTTATGGTGGCAAAGTACCACCACATAAATCCGAAAC
AAACAAATAAAGAAGCTTCCAACGAAGATCACACTATATTAAAATAGTGCATGTAACCAT
CATTAATCGGCTATGAGACAGGAATAATGGATAAACTTAAGCCTACAAGTTCAGAGTAAG
AGCAACATACATAATTCAAAGTAAGAGACAAAGTACTTTACACAGCAACCAAACACCATT
TTTAATATGGATTGGGAGTGACCCAAATCGGTGCAGAATTTGAATTCCGTGGATAACAAG
GTAATGATTCAATACTACCATCTTCCAAGTTGTAAACACCCAAATCATGATCTCCAGAAA
TGCCATCATAATTTGATTCAGCATAATCATCTGTATAGTAGATGCAATTACCTTTACAAC
CTGGGAAATCAGGAGCCGACAAAGCCAAGGAAGAATTTTCCCCCAAGAACAACATCCGAT
CACCCAAGCTTGTCACCCTATCCCACTTTGGACCACTCAAATCCAGCCTATAAACTCGGA
ATTGCATAGTTCTGAACATAATATCAGGTTGATCATCATTGAATTCATCTAAATACCGTG
TAACCAATAATAATTCCTCAGACGAACTCACCAAGTACTGTATATCACCACCAATCTGTC
GCGGTGTACCAATAATGGAAACCCTAGGCGAAGGACCATGAACATCACAAACTGCAATTT
CTCCAAATTTATTCACAGCATAAAATAAACCATTCCAATATATAACATCCTCACAATAAG
ATTGTGCGTTTTCTATAAATCTCCACGATTGTTCTCCATTTTTACGGAAAGCAAGATCAC
CTGTTTGATTCAGTATTGCCAGTGCAATATAATTGTGACTACTCGAAGGACTCGAAGAAA
GAATCACCTTCTTGATGAAAGAATCACGCATGTCCTTCAAATTACACGTGTAGGTATCGC
CGTTGGTAGCCCGGAGCGAGTACTCGCGGCCAACATCGTAGAAATTGAAGTCCACAACAT
TTGGGAACGCTGAGAGTGGCGGGAGATGGACCATGGCCCTGGTGAGAGGATTGAGCAGGA
AGACCGCCGGAGACTCGTCAAGAATAACGAGCCATCCGTGAGAGGACCCACAGCGGCGTC
TGTGATGAGAGGCTTCGGGGAGGTTGAGGAAGTGAACCTTGTTAGCAGAGAGGCGAAAGA
AGCCATGGCTGTGGGTCTGGTGGGTCCTACATTGGGGGAGCATCAGCCATGGGAGCTGAC
AAGGGAGGTGGTGAGGGGTGTTTGGGAATGAAGATCTCCAATTCACGCATACGGCTCGGA
ATCGAATGTAATCAATGTGTATTGTGAGTTTCTCGGCGATGGTTTGTAGCAACTCTGGTG
GAAGTTCAGCCCAGTCAACGGCCATGTACCTTTTTGTTACTTTCCCTCAGTGGAACGAGC
AAGTTTACATGCTTAAAGCAACTCCAACATTGTTAGGCATTTTTGCCTTGAACGATGAAG
CAGTGTTGATGAAGGGAGTTGCAGAAAGCTGATTGATGGATGCAGTTTTCGCGGGACCTT
TCTTCAACCGTCCTGTTTGGAAACGCCTCTCAAATGTTCTTCATTTCCCACCTTGGATGG
CCTAAAT
>TeaL_132957
TTGTTTATTCAAGTAATCTGATCAGTAACTTTTTTTACTCTATAGTGGAAAATTGTAAAT
AACATAAGGGAACATTCAGGGAAAGAGTACTATATATCAATAAAATTATTTACCTTCGCT
ACAGCATTAAGAAAAGTTGCATCTTGAAGATTACCTGTTTCAACCTGTTAAGAAAATACT
ACAGCTTAAGTGAATGCGGAGTTGGCAGCTCTGAATCATGATGTTTAGCATCCCTATTTC
TCTCCTGAAATAAAAAGAAGGAGATAGTTGTGGTCACCACTAGATATAGAAGCAAAGAAA
ATGTTATCAACATAATTATACATCAAAAAAAGGATGCTGACCACCCTAAAGATTCTAATC
ACGAAAATAGGAAGCCAAAAGAGTAATAACATAAAAGTGATACAGCATGTCATGTAAGAA
TGCAAAATATATCCAGTATTACCCAGATTGCACCAAAATTCAAGTCTCAAGAAGGCAAAC
CAATCGTTTATTGTACATAGAAATAAGTACATAAGTACCAGATCA
>TeaL_132958
CTTCTCTTTTTCTTCTCTCTTCCTCCCTCTTCTATCTTCATCTTCTCTCTTCCTCCATCT
TTCTTCACAAAGATTACAATCCAATGATTGGATTCAAAGAAGAAAAAAGGAAAAAAAAAA
AACAGCAGAGCATAGAACCAAAGCCTAGAAGGAAGGAAACTCAAGATTGGAAGCACATTT
GCCTCTAGGTAGCACAGGACATTCTATGAAGTTTGATCCAGAAGTGTCAACACAAACGTA
AACCTGGTACAGCTGGCTATTCCCAGATGAATCAACATTGCATTCTATAAAAGGAGTGTA
CCCAATTGCATTTTTTATGGCTCCTTTAATGCTGCTTAAGCTGTATGATCCTCCATCTGG
GTTGATTCCTGCAGACTGAAGAATTTGGAGAAGGTCTATATTGGATTTGAGGTTGAGTGC
CGATTTGAAGTAGGAGTGTTGGTCAAGAACGGACTCGGAACATGTTCCATGTTTGTCCCA
TTCATGTGACCAAAAGGTTGACCCATCGCCACTTGGGCACGCCAACGTCGGCCAACTGTC
TTGCATTCTGCTGATCAAATCCGATATCGCGGATTGATCATAAGGGCTATTAGGATCGCA
ATTGGAAGGGTAAGAGCCGTCATTGTAATTGGGCCAAAGTCCATGAATTCCGAAATCTGC
TGCTGGCTTCCCTGTTGTCGGATAGCAACAACTTTGCTTCCTGTCACAGTATGATCCTGG
CCACTGTTGAACAAAGTAGAAGAAATCAAAGTCTTGAGCAAAGCACACAACTGATAGGCA
TTGTAGTACAATCAAGAGCTTGACAATTGTTGAACTCTTCAATTCCATCTCTCTTTCTCT
TTCTCTTTCTCTGTCTTTCTCTTTCTTTGCCTCTCTCTCTTTATTTCGGTCTCTCTCAAT
ATAGTTGTCAATACATCACAACAATTCATTCATCACTGAGTTCAGATCTGATCAATCCCA
AGTCTCTCCACTATGG
>TeaL_132959
AGCATACATACAAAATGAGAATCCTGTCACATATTTTGCTTCTGCACATGTTATTTTGCA
ATGTGTCACACCCTAAAGACATTATCAGTTTCTCCAAACACACACACAAATTCAATATAT
TTCCATAGGAATCGACTGGTGACTAATCAATTTATTCCCTTCTTCCTCGTTCCATCTCTT
CAAATGATTCATCTCTATTATGAGTTGTAAAAGAATCCAAGACAAAATGATGGCTTGCTC
ACTCCAGCAGTAGAACCATAGCTGTGTGTGTGTGTGTGTGTGTGTGTGTGTGTGAGAGAG
AGAGAGAGAGAGAGAGAGAGAGGAGGATTCCTGACAAACAGAAGCAACAAAGATATTAAA
GGAACATCAAGACTGGCATTTTACCATTTCCCATTGGCTAGTAAGGGACAAGTGCGCAAG
TACTCAACGCATTCACAACATGCACAAAGTTAAATTGTGAATATACTGGGCAAATAGAGG
AAACAAAATCCCATGGAGACTAATTGACCAGATCGTCCTTATAATTTTTAAAATGGTAGA
TTTGTGGGCCACTGTCGTCAAACTGAATGGGAAAATGTCAGTTAGAGCATAATGGCCATA
ATAATTCCCAGTTTTTCACTCTCACTGCTTTTCTCATCCACCCTAGATTTAGTGCCATTA
TGGTTGGAAGCTAGGAAGCACAGGTGCAGGTGTGGGTACGAGTACGAGTGCAGGTACGCC
GATATGGCAAAATCCCAAAAAAGTATGA
>TeaL_132960
TACTCTAATTTTACTTGATTTTGCTTTAATGTCAAGGGTAAGAAATGCTTCTTTGAAGTT
ATAATTAATCGTAAAAATAAAAATAAAATTAAAATTTAGTTTATTATTTATGTTTTGTTG
TAATAGTTCATAAAAGCTCTGCAAGAGGATCCGTCAGCGTAAAAAATACTCACGCAAAGT
TGAACTTTACTCGTTTCCTCACCTGCAGAATTTTCTTTTTCAAGCTATTTCTCTTAACTG
CTGTCTTCAATTTTTTGTTTGCCCTAGGTGGGTTAACAACTTTGGTTGACATGCCTCTTA
ACAGTTTTCCATCTACTGTTTCTAAAGATACTTTTGAACTTAAGTCTTGTATGCTCATTT
AAATGAGTGTGCGACGTTGTCATGGAGCTTGAGGCGTGACAGTTAGGAAATGGAGACTGT
TGGTTTATCAGGTGGTATGGACCTAATAGCCGTAATCAGAGCCTCAGGAAGAATTAGTCA
TGCACGGGGTCTCAATGTTCCTAGTTCGGGTATTGTTGGTGAGCAATTCATTGAGAAGGT
TCGTAGGGTGGAAGGGTTGGAAGCTTCCAGATATGATGTTTGCAACCAAGCGTAGTTTAT
CTGATGCATGCAACACTATAGCCAAACAACTTGAGAATGTTTACTCATCAATTGCGGCCA
CTAAGCGGCATTTATCGTCAAAAATTGACCGTGTGGATCGTACTTTAGAGGAGAGTGCAG
AGCTTACTGCTGCTACTAGAGAGGAGGTTTCTGAACTGCGAGGAGAAATCCAAGTGATTG
GTGTAGATGTGCAATCTGTTCACCATGTAGTCCGAACTCTGGAGACTAAAATTAGTAGAA
TAGAAGGGAAACAGGATCTCACAAATGAAGGAGTGCGGAGGCTGGTTGATTACACACGGA
ACTTAGAAATTCAGGCAGCTCCATCAAGTTCATCCAGGCCAGCTCTTGAAATGCCACAAA
TACTACCCCCTGCAAGGACTGGGTCTTTGCCTCCCATTCCACCAGTGGAACCACCATCTC
CTTCTAATGGATCTCGTAACACATCTCCTTCTAATGGATCTCGCAAGGTTAGTGAATTTC
AGAAATTGTTGAGGCATTGAGCAGTCCCAAAAAAAAAGAGGTTTGGATTGGGGGAAATTA
ATATTTGTTTAATACATATCTGCAATGGTTAAAGTTACAGGGAAATGGAATCATCTGTTT
AAATTTGTTTAGTTCAAACAAGGTTATGAAGCACAGGTACGGGTACGGGTACGATACGGG
TACGTCAACATGGTAAAATTCAAAAAAAAAAGGGTACAGGTATCAGTACGGTTTGGTACG
CTTGTAAAAAAATATTTATTTTAAATTTAGGGTAATGCAAAAATTAATTAAATGGTTTAA
TTTGTTAAGGTCCAACCTATAATTAACATTTAATGCCAAAAGGAAAAGTATAAATCAAAA
TGTGTTCTGACACAAAATCTCATACCACCCCAAA
>TeaL_132961
ACAAGATGAAGAGGCGGGTTGCATAAGTAATCTCAAAGATAGTTTTTGAAGAGATAGTGC
ATATGCACCATATGCACACCACCAAGTATAAGGGTCCATGTGCCACCTATTATGAATGGA
ATCATACTCCGAGAATGCTTCAACCTAACCCGAAAATTTTCCAAACTCAGCTATCACCTT
GGTTCGCTCTGTGATATCTTCAAAATACNNNNNNNNNNNNNNNNNNNNNNNNNNNNNNNN
NNAGGAACTCTATTTTGATCCTCATGGAGCCACTCATCACTATAATATTTTGGATTCAAT
GAATGTGCCATACAATAGAGAGGAATATTGTTTTTATTCCGACGATCCACGAGAATTTGA
TGTACTACATTGTAAAATGTAGATTCCTTATCTATTCTTTTCCCTTCATGCCTATATATT
GTTATCTTCACTTTCTCTATCATTGT
>TeaL_132962
AAAAACTATCATTAAGTTCTAAAAATATACAAAATTTATCCAAATATCTTCTTGCATGAT
TATTTTGTCATGGGCTGATTCAATTGCATCAACACTTGGCTTGTGCCCTCCATATCTTTG
CATTAGGAAATTCCTAGCAGCTTGGATTTCGTCTTCAGAAGCTTCCCTACTTATTCCAAG
TCGTTTATAAGGGTCCCTTATATTGATTCTGGGAAATATAGCAGTTGGGTCATTAGAGCC
TCCGGAACTTGGAACCTTTCCGTGCCAACTTTGATGACCCTTCCATCTGGCAGAGTATAA
TTCTTAACAAGGATGGTAGTCTCAAGTCCCAATTGATATTCCCTCTTGTAATCATAACTT
ATGCAAAATCTAAAGATGACAGAGAGCTAGGGCACACTAAGAAGAAAAGAGAGCTTCTTT
TTGCCTCTCCTTCTTGCTGCTGTTGCTTTCAAGGATGAGTAGGGTAGACTCTTC
>TeaL_132963
CGCATATTTACCCTTGGAAATTTGTCTGAACGCTCTGTCTCTCTCTCTCTCTCTCTCCGT
GTTCCATTTTCGTCGAACGCTTGGAAGGAAACCATCTTACAAGTTTTTTTTCCTTGTGTC
TTGACAACTCCGAACTTAGGTTTCTCCTCTCTCTCTCTCTCTCTCTCTCTATATATATAT
ATGTATTTATGTGGAGACTAATAGGCGGCTAAAAGCTGCGATGCTCCTGTGTTGTTGGAG
ACATCCTTGGCGTTGGAGACAATCTGGGTGTCCAAATCCAAATCCTCGGCGATCTGTGTC
TGCAAACTCTAGGGTTCTTGAAAGTTGAGCATTCTTCAATATATATTTCAGGTGGGGTGC
CTGGGTTCTTAAGAAGCTTGGCAAGCTGTTAACTGCCAATAAAAGGGGTGCCAATAAAGC
AGACAACATGATCAACAGACAGCTTTTGTTGACGTATCTTTACCTTCTAGTTTATATATT
GCTTTCATCAGGAGTAATTCTGTACAACAAGTGGGTCCTTTCTCCCAAATACTTCAATTT
TCCCTTTCCAATAACACTCACTATGATTCACATGGGATTTTCTGGCATGGTGGCATTCTT
TCTTGTTCGGGTTTTGAAGGTTGTATCACCTGTCAAAATGACATTTGAAATATACGCGAC
CTGTGTGATCCCTATAAGTGCCTTCTTTGCATCAAGCTTGTGGTTTGGCAACACTGCATA
CTTGTTCATTTCTGTAGCCTTCATCCAGATGCTTAAAGCTCTAATGCCAGTGGCGACATT
TCTCATGGCTGTTATTTGTGGTACTGACAAATTAAGGTGTGATGTATTTTTGAACATGGT
GCTGGTAAGTGTTGGTGTTGTCATTTCCTCATATGGGGAGATTCACTTCAATGTAGTGGG
CACTGTCTATCAAGTCACAGGGATATTTGCTGAAGCTCTTAGGCTGGTCTTAACTCAAGT
GCTTCTTCAGAAGAAGGGTTTAACACTTAATCCTGTCACCAGCTTGTATTACATAGCGCC
ATGCAGTTTTTTCTTTCTGTTTGTTCCTTGGTATCTACTAGAGAAGCCCGACATGGAAGT
TACACAAATCCAGTTTAATTTCTGGATATTTTTCTCAAATGCCGTTTGTGCTCTGGCATT
GAATTTCTCAATATTCTTAGTAATTGGTAGAACAGGAGCAGTGACGATACGAGTTGCTGG
TGTTTTGAAAGACTGGATACTAATTGCTCTTTCAACTATCATATTCCCTGAGTCAACAAT
TACGAGGCTTAACGTTATCGGCTATGCAATCGCCTTGTGTGGAGTTGTCATGTACAACTA
TTTGAAGGTCAAGGATGTTCGTGCTTCCCAACTCCCTGTGGAAAGTATCCCAGAAAGAGC
AGTTAAGGACCTGAGGATGGAGAAGAAGTCATCAGACCTATATGTTCCTGACAGCAGTAA
TAATAGCTCCAATGGAGGGAAGAATGGATGGAATAGTTCTGCTTCTGACATTACAGTGGA
AGAAGAGGCACCTCTGATTCCTCCTTTGAGAGTGTCTCATCTTGGGAGAAGCCAACTTGG
CAGTCACTCGGAATGACTGATGATAGTTTGGAGATGATCTTTTGCAGGCATTCACTTGTA
GTTACTTTAGCAATTTATTTGTCAGAAGCAAAGAGCTAAACTGAATTAATCAGAGGAAAA
GGTTTGAACTTTAAAGTATACAACCCTGTTCTTTTTTTCTTCTTCGTGAAGATTGACTAT
TTTTTTGTAGAGAATCTTGCTAGATCATAATTTGTGCTGACTCATTGTGAAAACTTAAAA
TTGTTAGTTTTAGCATGCTATGAAATATCAGTTGCTTCTCTGATAGGCCATTTTTGTTTT
GTTGAAGAGTCTTATTGCTCGTTAGTGAATTGTGTTGATGCAATGTAATCAGAAGGACTG
CTGCATGGAGACCTATCTGTTCGTAATCTCTCCAGTTACAGACTGGTGCATTTTTGGGTC
TGCCCGTGAGGTAAAAAGGTAAGAGAAACTTAATATTCTAATCCATGGTTGGCCAAAGGC
TGTCCGGCCGCACATGGTTTGTTCTTTACATAGAAGAGAAACATAAAAAGACCTATGATA
TTATTGCTGTGGAAATTGTCCGAGGTGGGGATATTATTGAAATTTATTTTGTTACAATAT
ACAATGAGCCTGCCTGCCTGCCTGTATTGGAGTTTGAAGTTGCTCGGCTGGAGTTATACA
TTGTAACTAAACTGCCTGTATTATTCTTTGTTTTTGTTTTTGTTTTAGTATTATTATTAT
TAAAGAAAAAAGCAGTTACTGTTGGCACAATTCTGTTGAAAAGGATCTCTCTTTTTTCTC
GTTCAAATGGATGGAAGGGATAATTAATGCAATAAGG
>TeaL_132964
TGAGTGGTACTTTGTTTCATATGCGTTGTTGTACGCATATTTTGTATTTGATTGTCAAAG
ATGGACTGGATGTCATACGAGTGGGTATAGAGAAAATTCGGGAGAGTGTAGCTTATTGGA
CAGCAACACCTAAAAGACAAGAAAAATTTAAAGAAACAGTCAATCAATTGCGTAATCCAC
ATACTAAGAAATTAGGTCTTGATTGTGCAACTAGGTGGAATTTAACATACTTGATGCTTC
AAACTACCTTATTTTATAAGAATGTCTTTTCTCGGTTGAAAAATAGAGAGCCCCAATATA
AGACCGTACCAAGTGAGGAAGAATGGGAGTTTGCTAGAGAGATTAATGGGAGGTTTAAGA
TATTTTTTTCTATCAGAGAGTTATTTTCTGGTACTAAGTATCTCACAGCCAATGTTTGTT
TCCCAGCCAATGTTTGTGAAATTGAAGTGATTAGAACAATGGTATAAAAAATGGTGGAAA
AAATTGATAAATATTGATACATGGTGTTATTGGAGTTGCTGTTGTACTTGATCCTAG
>TeaL_132965
AAGTCCAAGCTCTATCTCTTCCGCAACGGCGTTGCAGGCAGAACATTTATCATCAATGCA
AGAAGCGACTGAGAAAATGGCCAGAATTGTGAATATGCACAACACCGATTTTCTCATCTT
CCTCTTTTTTCCGTGATCCTCCTCCAACGATCCTCTCTCCCCCTCTCTCTCTCCTCATTG
CCTCTCTCTCAGTTACAGAGAAACTCACCAAAAACTTTCCCCAAATCACCATCCATCGCA
AGAACATGAAGATGAGAAACAAAGGTAAGGTATACCCATCACCTTCTTCATCATCATCAT
CTATGTGCTTTTATACTGCAAACAGAGATGCTCTCTCAGTACTCAAGCTCTTACCAACTG
CGATTCTAGCTCTGGTTTCGATTCTCTCTGTACAAGACCGAGAAGTGTTTGCCTACATGA
TAACAAGGTCTATCAAGTCATCAAACCCATCTTCAATTCTCGAAGAAAAGAAGAAAAGCA
ACAAGAAATCGAATACCCATAAGCCTCCGATCTTCGATTGCGATTGTTTTGATTGCTATA
CGAGCTACTGGTTCAGGTGGGACTCTTCGCCTAATCGCGAACTCATTCACCAAGCCATTG
AAGCATTTGAAGAACACTTGGCTAGCGGCGAGAAGAGAGAGAAGAACGGCAGGGGGAAGA
GGAAAGAGAAAATGGGGCGCCGTGGGAATGAAAGTAGGGAGGTGAAGAGAGAGGTGGTTC
TACCGGAAGTAATGGAGGTGGTGCCGGAAAAAGGTGGAGAAGAAGAGGAGGAGGAGGAGG
>TeaL_132966
CCACAACAAATCAAAGCATCAAGCAAGCTGATTTCCATATGAATATCAGATTAAAAACAA
TAAGTACTGTCTATATTTTTCTATTTTATTGTTCATAGACTAGTCAATAAATCTGATCAA
TATATGAACATCTCAACTACCAAAACTTCACTTCTGCTTTTCTAAGAAACTGCCAACACC
TACTACAACAGTTTGCCTTTGGTTATGTTTCCACAATGATTTAACTCCTCCCAAGATGCA
TATTTCTAAATAACAAGTGCCGGCAAAAGTCAAATGATAATAACATACATGAGAAATTAG
AAAAGGTTATATAATAGCAGTATCAGTGTGGATGTTCTTGTAACATAAAAAAAAGAAATG
AACTTGATTATCACCATGCTTTGAATGAGCTTTAGTCATTGTTTGGCAATGTAATATGGG
TATCCACTCATTCCTGCAGGTGTTGTTGAAAGGTGGTCTTTCATTAGACTAAACGGGGAA
TATGAAATCTGAGGTTGGGTCGGATATGGAGCTGCTGCTGTGGGAGGACTTGGGTAAGCA
GTACTAGTATACGATGCCATGGGTTGTGGGTAAGTGTAGCCAACAGGGGCGGTGCTAGAA
TGAGCTTTTCCAGCTTGCGGGTAACCAGAAGCCACAGGAATTGGTACTGGAACCATAGCT
GCCGTTAGTTGTGGTTGAACCATTTTGCTCTTGTGGTTATCAGCTAGCTTCACAGTGATG
TTTCTCCCCCCAAGACTCTTCTGCGGATCATCTATAGCCTTCTTTGCTCCATCCACCGTC
TTGTATGTGACAAAGCCAAAACCACGTGATCTGTTCGTGTCCTTGTCATATGCTACTGAA
CCCTCTTCTATCTCGCCATGCCTTCTAAAGAAAAAGAGCAGCATCTCACTTGTTGTATCT
GGAGACAAGCCGCCAATGTAAAGCTTCCTCTGGGCCTGATCAGGTAGAACACTTGTGCTG
CTTAAGCTTTCGCAAGCAAGATTACAAACAACCATGCGACCATCGATCAATTTGCTAGGT
GCTTTCAATGCAGTCTGAGCTGACTCCATATCTTTGTAGGTTATGAAACCATAACCGCGT
GATTTTCCTGTGGTTTTGTCAAAGATCACAGCCCCTTCTTCGATTTCTCCATGCACTTGA
AATTCAGCACACAAGGTTTCTGATGATGTATTCCAGGCCAAGCCACGAACAAAAAGCTTA
CGGTGTACAGGGTCAGTACGTGCAACACTTCTAATTTCTTCAGCTATAGAAGGATATTGG
GACCCTAGCTTTGCAAGAAGCTCGATCAACTGGGCTTTGGCGAGAGGGTCAAGCAACGAA
CGCAACTGCTCTTCTTCTGATGATAATAAGGAGTTTTGCCCGTTGCCCGTTTCATCAAGT
TTCCTCTTCTTCAAATCCTCCATCTCTCTCTCTCTCCTACTCCATAAAAACACGGCCTTT
GCTTTCTTTTGGGCGCCCTAAAATAATTTCTCTTACACGTCGATTTTATTTTGCAAAACA
CAAGAATTTTAATGCATATGGTATGTGTAAAAA
>TeaL_132967
AATAGACACCAACAGTCGAGAGCTTCACAGAAAAATACATAAGTAAAATAGAAATAGCAG
AGAAGGAAAAAAAAAAAACTTACTTTTGGGTAATATAAGTAGTGCAAAAAGACAGATGTC
AGTGTGATGGCCGAAGCTATTGAGCCACTATTATATCAAATAATCATGGTTCGAACTAGA
ATTAGATTCGGACAGGATAACAATGAATTTATTCTTACAGAAACACAACTATTATGGCAC
ATAACCTAGACTGTTAAATTCGTGCCTCCTCGTAATTGTCAATATTTTTTTATCATGTAT
GCAAGTTTTGCCTCTATATATTAATTTCTCAGCATATTGTGTATATATCTATATGTATAG
ACACACATGGACATCTTACTATATCAACATAGAAGCAATCACGGGGACAAAAGAAGTGAA
TTGTATAGGCACAGAGGTTTTCCACACATTTTTCGTGAATTCCACATAATTTAATTTTTT
ATATTCACGTATACATGTAAATGTAAAGCATTATTTAGTGAACACCTGTAAAAAGTTCTA
ATACTAAATGAAATAGAAATAAAAATAAAATATAAATCTCAATAAATTCTTCATCACCCT
ATCATTTTCAAAATATGTGTATATATCATCCACTTTATTAGCTTCAATCGTATGACCTGA
CTGTTGAACAAGTAGGTCATTTGATTCAAGCCATCTCACCAGGTTAACACCAGGGCGAGG
TTTGAAAACGTGAAGTAGTAAATTGCAGTAATGGCTTTCAACAATCATATCAAATAGAAA
CGATCAAAAAGACAAAATGACCAAAACAAAGCTTACCAACTGGAAGAAGAGATTCTTCT
>TeaL_132968
CAAAAACATTGAAATTTGCGTGAGGAGTATTTATGAAAGAACTATATAATCTTCTCAAAA
TAGGATTAAACAGTGATAATACATTTCAAGAAGTCGTAACATCTGTGGCTACTCTCTGGC
TTTGATGTGGCACCATCTCATCTCCTCTTTCTGTTCCTTCCTCATTTTCCCTTTCATTCC
TTTTGTATTTCCTTTCTTATCTTTATTTTTATTTTTATTTTTAAAAAATATATATCTCCC
AGAACCATTTCTGTGATACATTTGCTTAATTTCTGTTACTGCATTATCGGTAATGTCTAA
AATTCATGCATGACTAGAGGCTTCTAGAAAAGGTGGTGAAATACATAAGATAGCACACTG
TACACTCACGACATATGCCTAGTCTTATAACCTTTCAATGGAGTCGATATGGTCATGACT
CATGACATCCATAGTGTGTAGTGGAGAACTCGAGTGTGCAACCAAGTAGGGAGGATGTCT
TGAATAGTCATGACCATCAATAGCTGGCTTCTATGTGAAGGTTGTCTGATGATGGAGGGA
TAAAAAGTGAGCTGGTACCAGGTACCCACAAAATCTGAGTCTTGAATTTATTTTGGCATT
AATGTTTTTGAAATGAACCCAAAAATGATAACAGTATTAAAAAAATAGTACCTGATAACC
AATTTTGGTCAGCCTACTTTTCACATCTGTCAGAACAAATTTATTCTTCCCACTCTCCCT
GTTTATAGTTTCTCCACAAATTTTACTTATGCAATAAAATCATTCCTTTTACAATCAAGT
TTTCACAGAGAGAGAAATAAGGTCTTCATTTAAATTAAATCTTGAATTTTGTTAGAATTT
TGCAGGTCTGAGTTCAGGGGAGTCCCTTTTATATTGTTGTTTTAGTGGCATAATGTTTTT
CCTTTTGCTTTCATTCAGGGTGCAATGGGTTCACGAAA
>TeaL_132969
AACATGACCCAGGTTTATACAGAGGATGTGAATCATCTCTCACCCAATTTCCATCAAAAG
AATTACAATTCATCAAAGACTCCCCAAATTCTCACTCCCATGTTTTGCAGACAAACCCAT
ATCAGTCCCATTACTCTGTTTCTTACCCTTCTCTGTGACTTTCACATCTTTATTCCCTGT
ATAATTTTTTCTAATAGGGGAAGATGTTAGCACTGAATTTACAGTCCGATTTTGGCTTCA
ATTTTATCATGTAAATCTTTACTCTGAGTCTGATTTTGATTTTGGGTAGTGGATGATTGA
ACTGTGGTGTTTTGGGATCTGGAAGTGTTGTTAGGTGGTGGAAGAGGAGCAAAATTGGGG
ACTTGTTGGGATGAGTTTGGAAAAAAGTAAGAGAAAATTGAAGAGATGTGAGGTCTATAA
GATTCATCCGTTCCTTTTTTTCATCCTTGTCGTTCTCGACTTTCATTCGAAGAATAGAGG
CAGCGATTCAACTCTCCTTTGAAGACGACAGTGCTGGTCTACGATCTTACTCTGGCCTCT
GTTACCAGTTTCAAAGGATAGCAGAAGATAGCTCGAGTTGAAGCTCGATTCAACTCTTTC
CTTCTCTCGCCTCTGTTACCAGTTTCAGAAGATAGCAGAAGAGAGAGGAAAAAAAGAGGG
AGAAAAAAAAAATGTCAAAACGACGCCGTTTTGACACCTCTAAGCCAAATATATTTCAAG
CGGAATCCTTAAATCATATTTTATCTCTTTATTTTTTTATACATTTACTCATATAAAAAA
AATCAAAAAAATATAATTATTTAAATTATCCCCAACACAAACTCGAGCTATATATATCCT
TTTACAAATTTCCACGCCTTGGTGAGAGAAGAAGATATTCCTACAATTACTTTGTTACAG
TTCTTCCAATAAACAGTCCAAAGTAAATTCCGAAACCCTAACTCCGTCTATGTTCTTTAA
TATCTGTACATTCCAATGATTCATATCAATAAATTTTCTCATATAGCTCTAGTTTCACAC
ACACACACACACACACATATTTGTATATATGTATTATATACGCACTTCTGTATCGTGAAA
AGCTGCGTGAATACGTGCATCAGAAGCAACACAAACAATGTATATACATATATGTGTGTG
TATATATATAATGTTGACTTGATTGTTGTTATTCCATTGACTTCTTGTTATTTTAATGAT
ATTGGACTGACTCTGAAAAAATGTGTATTTTGCAAAATTGAGATAGGAAAACTACGGAGA
TGGGGAGGA
>TeaL_132970
CCAACTCACACAAAGTATAATTTTGAATTTGGTTATTGTCCTTCAATAATTGATTTAGAG
ACAGTACTCATGAAACGTATACTATTGCATTGTGATCGAAGATCAGCGTCTGACAAACTT
TGAGTAGTAAATGTAGGCTGCTTTGGTTGTGGAAGTTCCATTTCACTACTCAGCATGAGA
AGTATAGCTGACATGGTTGGCCTAACTACAACATTGTCCTGAACACAAAGAAGGCCAATA
TGTATGCATCTTATAGCTTCTGTTTGGGAAAGCGAGTCATCCAATGATTCATCCATTAAG
TCTAATGCCCTTCTCTTACTCCACAATTGCCATGCATAACCAAGGAGATTTAGATAATTT
TCATGATAGTGTAAACTAGTATTTCTCGTGCCACAAACAATCTCTAGAAGCAAAACCCCA
AAACT
>TeaL_132971
TGGTTACATGTCTCCTGAGTATGCGATGGGAGGGCTGTTTTCAGAGAAGTCAGATGTCTT
TGCCTTTGGTGTTTTGCTACTAGAGATTGTTAGTGGCATGAGGAATACTAGTTTGTATCA
TTATCAAGAAAAATATCTGAATCTCCTTGGTTATGCATGGCAATTGTGGAGTGAAAATCG
GGCAATAGAGTTGATGGATGAAACATTGGTGGACTCATGTTCTCCTTCAGAAGTAGTAAA
ATGTATACATATTGGCCTTCTTTGTGTTCAGGACCACGTTATAGATAGGCCAACCATGTC
AGCTGTAGTTCTCATGCTGAGCAGTGAAATGGAACTTCCACAACCAAAACTGCCTGCATT
TACTATTCAAGGTTTGTCGGACTCTGAGCTTCAATCACAATCCAACAATATATGCTCCAC
GAATAACGACTCAATATCAATTATTGAAGGGCGGTGACCAATTACCAAATTATATATTGC
ATTAGTTGGTATCAATGTAAGGATTCGCCTAACTTGGGGACTAATGAGCAAAGAGATAGA
AAACTCGTCAATGATGATCATGCGAAGGGAAATGTTACTTATAAGAAGTTTCAATTTTCA
AGTGTTATTTAATGAGTGTAGCATTGAATATTCACTCATGATCAACTTGTTTGTTTACAT
GTTCATACTCATCGGGACTTTATGTATATGAAAAT
>TeaL_132972
AAAAACAGATTGAAAAATGAATGCCATGTATGGAGACAACAGAGAGAGAACAGAGAGAGA
GAGAGAGAGAGGAGCGAGGGGTTTAGCTTTAAATATTGGCGTTAGGGTTTTGAATCTGAG
AGGTTTTAGAGAGAGAGAGATGGCAGATCATGAGGAGTCGGCGATGGAAAAGATAACTGA
GAAGCTTCGCGGAGACAATTCGTCGTCGTCGTCGTCAGATTCCGACGACGTGAATACATC
GCCGGCGTCGTCTTTGAAGTCAAAGGTTTACCGGCTCTTCGGAAGAGAGAAGCCTCTCCA
TAAGGTCCTCGGCGGCGGAAAACCTGCTGATGTGTTTCTGTGGAGGAACAAGAAGATATC
TGCTGGAGCCCTGGGTGTGGCCACCGCTATCTGGGTTCTGTTTGAGTTGCTTGAGTACCA
TCTGCTCACATTGGTTTGTCATGGCTTGATATTGGCTCTGGCTGTGTTATTCTTGTGGTC
TAACGCTAGCACCTTCATGAAGAAGTCTCCTCCCCAGATTCCAGAAGTTCACATTCCAAA
AGAG
>TeaL_132973
CTCCTATGTCGTCGAACGAAAACATACCCATATATCAAGAGAAGAGAAAGAAAAAAGAAA
AAAAAGAACCCTCCATTGAAACTACATCCCCTTTACAACACAAGACGAGATTTTCAGCCA
TTAAAGACTCTCAAAAAAACCTTATTCCAATTCCCAACCAAACACCATTCCTCTCTATCT
TCTTCTTCTTCTTCTTCTTCTAGCTATCAATACTTGAAAGATGACTCATCTCCTACCTGT
GATGTGGTAGATGATCTCGAATACTTCTTGGACGAGGACGACAAATCTCCAGACCTTCTC
CTCAGCATCTGCCTCATCCCGTCCGCGACACGAATCGCGGCAATTTATATTTACGACAAA
ACGACATGTGAGCCTTCACAGCTTCTTCGACTCCGAATGGCTTCTTTGAATTCCCTCTGT
TTACTTCGTCTCTCACTGCCTCAGAGCACAGCCCACATAGCCATTTACTGTCAAATTTAG
CTTTCACTTCATTGATGTAGTCTTGGGTGCAGTCTTCTTTCAACCCGCAACACTCGCACT
TTGCTGATTCTATCTCCATTTTCTATTCTTCAACTTTCTCGAGAAAATTGTCTAAAAAAG
AAAATAATTTGTCTAAGAGAGGATTGATGGCTTTGCAGC
>TeaL_132974
GACATCTGAGAAGACATTATACCCTGATTAATAGCTTCACCAAAAGCCACAAATGCAAAC
TCTCCACCCGGAGCAAGTAGAAGACCAACTCTTATTGCAGATATGATTGAAATACCAAAA
AGTCTACCTACTACAGCAACCAATATAGTCTTGCCACCAATTAAAAGACTTGCCATCCAT
ATTCAGCCACANNNNNNNNNNNNNNNNNNNNNNNNNNNNNNNNNNNNCCACAATACTCGA
ACCCATCACAATCTGAAGAACAAAAGAAAAGGACTTCCACACATCACTGAAACTGCCTAA
GAAAATCCCCAAGCAAGCCCACACAACCCTAATCACAGCCCCAAAAAATAGCATCAAATA
CAACGAAACTAGTCTCATCCCCTTCATCAAATACGTGCTCCACCACAACAGCTCAAACCC
CCATTTCGATTCCATCACGACAATCACACACGCCAATGCCCAATTCACTTGCAAAAGAAC
TAATACCAGTAACAAAATCACTGAAACCACAACACAAAAATCCAGAAAATAATTCGAATT
GTAATCAACATCAAGGCTTAGAATCTCAACCAGTTGGGCACCAAAATCACAAAAAAGGCA
AAAACTATAAAGACGACGATTTAAGAGACGACTGTTGTGATGGCGAGGGTGATGAAGGAA
TAGAATAGGGATATGATGGCGGAGGCGAATTTGGCAGGTCTACCGTACAAGTCGTGG
>TeaL_132975
TATTCTCAGATCTGCTCTCTATCCAATCAGATCTGATCTCTTTGTCTCTCTGATCTGCTA
TTATGAACCATTCAACTACGAGGCAGGAAAACGACACGGAGAACTGCCCATATTACATCT
CAATCCTTATAGCTGGTCCAAGGTTGATAATTCTAAAATGTATGTTTATATTCTGAATGA
ATGTAAGAAACTTACTTTTAAAAACCGCTAATTAATTATGTTTATATTTAAAAATGTTTT
GGTTTTGCACTTCCTGTCATGGTGATTATCTAGGTTATAAAAGATGATACTACTGATCTT
CCTAGTGGATGAATTATCTTTTGAATGGAATTAATTGATAACAATGATGCCCCCTTGTGA
ACACATCGCGGAATGCTATGCCTATTACACAAGTTATCACTTGAAACTTTATGATTTGAT
GTCCTTTAATTGATTCTGCTGTTTGTCTTCTAAATTGATTTA
>TeaL_132976
AATGCATGCTCTTATCTAAGTACAAATTTAGCGAAAATACACCTTGTATTCTCGTGGTTA
GCAAACCCTAGCTCGAACAGCATCCAATTCTCTTCCAAGCAGGCACGTCATCTTTGACAT
TAAGTGTTTGTCCTTTAGCCGGAACAGACCATCGCCACCATCACTGGCTTCAACTGCTCT
CTTACTCACAATGCGGTATATCTGACTAAGCGCTTCTGTAAATGCATTTTCCACATTGGT
TGCTTCCAGTGCGGAAGTCTCCATGAAATATAGGGACTCCCTCTCAGCAAATGCTTTACC
ATCATCGGTCGAGACAGCCACAAGGTGTCGGAGATCTGATTTGTTGCCGATGAGCATTAC
CACGATGTTGGGGTCTGTGTGATCCCTCAATTCCTTCAACCACCTCTCAACATTTGCGAA
TGTAGCATGTCGAGTGACATCATAAACAAGCAGAGCACCAACAGCACCTCTGTAGTAGGC
ACTAGTGATGGCACGATACCTTTCTTGGCCAGCAGTGTCCCAAATCTGAGCTTTGATGAC
CTTGCCATCAA
>TeaL_132977
AATCGTCCCATCTAGCGTTTCGCCACTGAATAGCGAAGCCATCCAGCTTTCATGGTGTCT
CTGCTTAGTCTTCTACATCTTCGGCGACTTCACCTTCAACCTCAGCACACACTATCTTTA
ACTACTACCCACAATGCTCTCTTCTTCAGACAATTGTCTTACACTCCTCGTGTTGTTGAT
TCCCAGATCACTTCATCATCATCCCAATCTGTTGTCAGAACTGTGTGTTCTTTGGTCTGT
CAATCTTACTACCAACAACAAACTCATTTCAGAGGAACACATCCCAGGCTAACTCTTTCA
ATTAATTCTAGGTATTTGAGTCCTCAGCAGGCCATCACAGTTGTTGCTTCTCTCGCCGAC
GAGGCGGGTTCAATGGTAGCGTTGAGTTTCTTTTACTGGGCAATTGGGTTTGTCGAATTC
AGGTATTTTATGCGGTTTTATATTGTCTTGGCCACGTCTTTGATTGAAAATGACAATTTG
GAGAGAGCCCATGAAGTAATGCAGTCTATGGTTAGGAATTTTGCTGAAATTGGGAAGCTT
AAGGAGGCTGTTAATATGGTTATTGAGATGAAAAATCAGGGCCTAGTGTTGAGTACTGAG
ACCCTGAATTGTGTTGTTGGTGTGGCTACTGAAATGGGTTTGGTTGAAATTGCAGAGAAT
GTGTTTGATGAAATGTCTGATAGAGGGGTGTCTCCCAATTCTTCTAGTTTTAAGCTAATG
GTGATTGCATATTGCAGGATGGGTAGAATTGCGGAAGCAGACAGGTGGTTGAGTGCAATG
CTGGAGAGGGGCTTTCTTGTCGACAATGCAACTTGCACGTTGATCATCAGCAGATTTTGT
GAAAATAGTTATGTGAATAGAGCGTTTTGGCTATTTGGTAAGATGCGTGAGATGGGTTTG
ACTCCAAACATGATCAACTTCACTTCTATGATTAATGGGTTGTGCAAGAGGGGTAGCATC
AAGCAAGCATTTGAATTGTTAGATGAAATGGTCAGAAAAGGCTGGAAACCAAATATATAT
ACCCATACAACATTGATTGATGGCCTCTGTAAGAAGGGATGGACCGAGAAGGCATTTAGA
CTATTTCTTAAGCTTGTTAGGAGTGATAAGTACAAACCAAATGTGTACACGTACACTGCA
ATGATAAATGGGTATTGCAAAGAGGACAAGTTGCATCGGGCAGAGATGTTGTTGACCAGG
ATGGAGGAACAGGGATTGGTTCCTAACACCAACACATATGCAGTTCTCATTAATGGGCAT
TGCAAAGTGGGGAATTTCAATAAAGCATATGAGCTAATGGATGAAATGGGTAAAAATGGT
TTCACTCCCAACATCTGTACATACAACACAATTGTTGATGGACTCTGTAAGAAGGGAAGA
GTTCAAGAGGCTTATAAACTGCTGGAGAGGGGATTTAAACATGGACTGCAAGCTGATATA
GTCACGTATAACATCCTCATGTCTGAGCACTGCAAGGAGACTGATACTAGACAAGCCCTG
GTGTTTTTGAGTAAGATATTGAAAGTTGGCCTCACACCTGATATGCATTCATACACCACA
TTAATTTCTGCCTTTTGCAGGCAAAAGAAAATGAAAGAAAGCCAGCAGCTTTTTAATGAT
GCTGTCAGGCTTGGCTTGGTTCCAACCAAGAAAACTTACACATCCATGATAAATGGATAT
TGTAGAGACGGAGATACCAGCTTGGCTGTAAAGTTATTCCAGAGAATGGGTGCACATGGC
TGTGTACCAGATAGTATTACCTATGGTGCTCTGATAAGTGGGCTTTGCAAAGAGAGTAAA
TTGGATGAGGCTCACAGGTTCTATGCTGCCATGATAGACAAGGGAATTTCTCCATGTGAA
GTTACTCGGTTGACATTAGCTTATGAGTATTGCAAGAAGGATAAATCTGCCACTGCCATG
GCTGTCTTAGACAGTTTAGACAAAAAGCTATGGATCCGCACAGTTAATACCTTGGTCAGG
AAGCTTTGCAGTGAGAAGAAAGTAAACATGGCTGCATTGTTTCTCCACAAACTAGTAGAT
AAAGATCAGATTGTGAATCATATAACTATTGCAGCATTCATGACTGCATGTTATGATAGC
AATAAATATGCACTTGTTTCTGATATCTCCGAAAAGATTTCAAAAGGAATTGGTTAGTGG
CCCAGACATTATGAAAGAGTGATTCATTTGGTTTGAATAATTGAGCTGCCCAAGTGCCTT
CTTTGATGGGGCCTGAAAGCAGTTTATTCACTTGATTCTCTTGAGAGACGAGTTAGATAC
TAAATAGAAGGCTGGTAGACGAGCATGTTTCTTTATGATCAAGTTCAGGATGCTGTGTCG
TATTTTTGGTTGACAGCATGTTTCTGTGCTGACTAATACTTCGATAGTTTCTTTTGGGAG
ATGAGGCTTTAATGATCTATACACAGATTGCAGGGCTCACAAACAACTCTTGTATGTCCG
AGTCACATGAAGGGCATTATTGTGTACTGAAGCATCAAACTCCCGGTGAATATTTGTTTG
CAGTTGCAAAGGTAATGATATTAGGGTTCAGCAAGACAAAAAAAAGGGATATTTGAGCCA
TTGATGTGAGAGCTGAGAGATCACTGGGAACTACTGCCAATAAGGCTGGTTGTTTGTGTA
TCCTAGTTTTGAAGATAATGCTTTATCAATGAATTCTAGAATTGAGCTGGAAGAAATTGC
AAAGTTTCTATACTGTTAGATGGAAGTGTGATGTCCTCCTTTGACTAATG
>TeaL_132978
GAATCTCTAAGCCGAAAGAGGGAGACAGCGAGGCGTTCAAGAAAATGCCGCTTAAACCAA
CGGTAGCTTTTTCAAGCCACCCGAAACAGCCCAAAAAGCCATCGAATTCTTAGGCTTCCG
TCACGCTTTCATCAAACTTGTTCGATGTTTAATGCTGGCCTAACTCTATATAAACTCTTC
AAAAGCCACCATTTTCAATTTCTTCGTTCCATCATTATCTTCTTCCGTGACATCCCCAAA
CACTCTCTCTCTCTCTCTCTCTAGATTATTGGTCTGAATGTGACTTCCATTCAATCGAAG
GAAATATGCACTCAAGCTTTGAAGAACCTATATGTTTGGTCTTATAGTAGAATCAACTAT
CTTACAAATTTGGGATCTATCAGCGAATATTTGGTCCACGGGGTGTAACTGGAAGCATTT
TTCCTGATTTGTAACCAAAAGTGCAGTGATATTGATTACAATTGACTTAAGTTACGTAAA
TATTTCATATTTGAGATTTATATTGACTGGAACTAACCAGGAAAACAACAGCTCCATTGT
TCTTGGAAAGCAGACAACTTACTAGTTGGAAAGATTGCTGGAGAAGTAAATATGTATGAG
CCAGATTCCGATGCTGTTCGCTGGGGTTTTAATTTTCTTGATGTTGACCATATATTTAGT
TCTACTTATTATGGTGATAACAACCAAGGTGATGTGAACATCTGGCGTGAACAGTACATC
GGAGATGATAATTACAATACAGACTGTAACAGTGTAGAGAACGATGAGACTATTGCACAT
GCTCTTCAAGAAGAATATTCCCAACTAACAATTGCAGAAGCATCTGAATCTTCACATCCA
AAGGAGGAGCACTTGAAAGTATCATCTACTACTGCTCCTGATTGGCTTAATCCATCATCG
AGGAACTATTATTCTGGCTATAAGGGTGGCCAGGTAGAACCAGAATCAGATGATATGGGG
CCCTCAAGTTCATGTTCTAGTCCTGGAAATAGATCATATGACGGGGAGGAGTATTCCTAT
AATCTGGAGATAGCAGACGAGTCTGCACTGGATGGAGAAGTAGGCAAGAGGTTGAACCAA
ATGATTCCTGTTCCTCATATTCCTAGAATTAATGGTGATATACCTTCAATTGATGAAGCA
ACTTCTGATCATCAAAGGCTGCTAGATAGATTGCAATTGTATGACTTAGTTGAGCACAAG
GTTCAAGGTGATGGTAATTGTCAGTTTCGTGCTTTATCAGATCAATTCTATCGCACCCCA
GAGCACCACAAATTTGTAAGACAGCAAGTTGTTAATCAGCTTAAGTCTCATCGTGACACA
TACGAGGGATATGTTCCCATGGAATATGGTGACTATTTAAAGAAAATATCCAAGAGTGGT
GAGTGGGGAGATCACGTGACATTGCAAGCAGCTGCAGATTCATATAGTGTAAAAATTTTT
GTGGTCACCTCATTCAAGGATACCTTTTCCATCGAGATTCTCCCGAAATCTCAGAACTCC
AAACGAGTCATTTTCTTGAGCTTTTGGGCAGAGGTGCACTACAATTCTATCTATCCTCAA
GGAGATTACTACCCTTGATTTTTCTTAAGAAGAGAAAGAGTGGTGGCTTTCTGCTGGAAA
AGAACCTCTTGGGACTATTCCAACTTAACTCAAGTGCTGAACCTAATTGTTAGGTACAGA
CCACCATGCCTCCTGGCTTTCTCTCAGTCTTCCCTGATATAGAAATTGGACTGACATACA
CCTCTCTAAAGCTGTGTTTAGATCATGAATTCGGAGAGGGATTTGCCAGGGGAAAGAAAA
ATTGAAGATTTTTCCTTAAATCCATGATCCAAACACAGCTTAAATGTGTATGTGTGTGTT
GTTAGCTATATGTTGAGCTTTGCCCTGATGGAGAGTCCACCAGGTTACTGGCATTTACCC
AACAAAAATAAGTAAAATTTCTAGTTTCAAACTTTAACTGGACAACTTGAGTTGGGATGG
GTTTAGCAATTTACACTAGTGTGCAGTCTTAACATTATCATCTTCGCTTTTGGTCCTATC
TTGATCCCCAACAATGCAAGTGTTTGATTGTTTTGCTTCTTAAACCAGAATTACCGCCTT
GTGATTCTA
>TeaL_132979
ATCATTGTAAAGCAGAAAGGCAAATAAAAGAGAAGATCACAAGAGAGATTACAAGGAAGA
AAGGAAAAAGGTTTGGTAGAGGCACCAATGGCAACCCAAAAACCAGTATTGGAGCAGCAA
CAATCACAGATGTTGCGAGTGAAGAACTCGGGATTGATCAGTATCAATGGAAGCCCTGTA
ATGGAAGACAGGGAAGAGGAGATGACAAGGTCGGCTCTGTCTGCTTTCCGCGCAAAGGAG
GAAGAGATTGAGAGGAAGACAATGGAGGTGAAGGAGAAGGTTCAAGCTCAGTTGGGCCGC
GTAGAAGAAGAAACCAAGCGATTGGCTGAGATTCGCGAAGAGCTTCATGCTCTGGCAGAT
CCGATGAGGAAGGAGGTTGCGATCGTACGTAAAAGGATTGACATTGTTAACAAAGACCTG
AAGCCACTAGGACTTACTTGCCAGAAGAAGGAAAAAGAATACAAAGAAGCCCTTGATGCC
TTCAATGAAAAGAACAGGGAAAAGACACAACTGCTTACCAAGTTAATGGAGCTGGTGAGT
GAAAGTGAGAAAGTGAGGATGAAGAAGCTGGAGGAGCTCAGCAAGAACATAGATACCCTA
CATTAAAACCAATACATTCCAATAATTAAAACTGAGTGTTTGTTTGTTCTATTCGACAAT
CATTATCTTGAATTCTGTTACATTTTCTGTTTTCGGTTTCACTCGCTCTTTGTTTAGATT
TTTTTTTTTTTTTTCTTCTGATTTTGGAAACAGACTCTCCCTAACTTGGTTTGTTACTTA
ACACAACCCTGCTCTAGACCTCTGCCACACATCCCAATCACAAAAACGTTGTGCCATATT
ATTATTGAAGAGCTTGATATGTATTGTTGGATTCCTTTCTTAACAGTTTAATT
>TeaL_132980
ATGCATTACAGAATTTCCCAAGATCCTATCATTAAATTCTTCAAAACCTCCGCCTAGCTG
CCCAACCCCCATTTTCAAGTTTCGCCCTCTTCCCAATTCCCATCTCAAACTCTAGACTGT
CCATCCAGCCAGACAAGCACTCACATACCCAGCCCATATATTTTCCCCTCCACCCACTTT
CCCAGAAAACCTTACCGTGCGCTATGGTATGCGCTACAACCTTTTAGGTCCCCTTTTTCA
TACAGCGGCCTAGCATACAAAATGTTGGTTTCGGTGATTCTCGCACTCTTTCTACCTTGC
GCCGGCATGGGCGTAGTGTTCGCAGTTTACATATGCCTATTCTGGTACGCAGCTAACATC
AACCAGAATGATGAGTTCCGGTTGCCGGTAAAGCAGGCGGCAAAGAAAGGTCTGTCGGCG
GCGGAACTCTCAAAACTACCCAAGATTACCGGAAAGGAGCTGGTGATGGGGACCGAGTGC
GCCGTCTGCCTGGACGAGATAGAGGGCGATCAACCGGCTCGGCTGGTACCCGGTTGCAAT
CACGGGTTTCATCTACAATGCGCCGATATGTGGCTTTCTAAGCACTCCGTTTGCCCTGTT
TGTAGAACTAAGCTCGAGCCCCAGCTGTTCATTGACCCCTCAGATGACAATCCCTGCTGA
TTTAAGTGTTTCATAAATATAAAATAAATATTAAAAAAAAAAAACAGAAACTACTGCGAG
TCCTCCGTTTTGGTTTTTGTGGTTTTGGTTATTGATGTTTTGAGAGTTAGGCTATGCTTG
AACTAAAGAAAGCGAAAAT
>TeaL_132981
AAAAAATAAAAATAAAAAAATTGGGGCTAATAACTCAATATGCAGGTACTTGGGCAGTTG
GGAACTGTAGAAAGTGCGAGAAGAGAGAGTGGTGGGTTGGCGGTTTTTGGTTTTTAACTC
TTAAGAACACAGAGAACCACTCAAGCACATATCAGTTCAGTAGCTTTCTTCAGCCATGCC
ATTTCAGATTCATTCATATATGAGGCCAAAACATCCCTACATTTGGAATGGTAGCTGTTC
AACCAATCTACTTCTTCTGGCATTAAAAGGCTCAAATCAATCAGCTTTTGCTGGTATGGT
GCCCATGTTATGTGCTCAAATGATAAGTAACCCTTGTCCCCAAAATTAAACTTTGTACCA
GCCTCATTGACTGCCAGCACGTTCTCCAATCGAATACCGAAGTTCCCATCCTCGTAATAG
CCGGGTTCATCTGTTACAGTCATTGAAGCTTGTAATGGTACATTCCTAGCATGCGGTCTG
AAACTAATTAAATGAGGTCCCTCATGGACATTTAAGTAAGACCCAACACCATGACCAGTA
CCATGTCGATAATCAAGCCCATCGTTCCACAAAGGAATTCGAGCAAGAATGTCAAGAGCA
TGCCCGTTGGTTCCATTTGGAAAGCAAGCATTACCCAATGCAATGTGACCCTTGAGGACC
GCAGTATAACAAGCTTTCTCATGTGCCGAAGGTTTTCCAAAATGAACTGTCC
>TeaL_132982
CAAAGATCAAAATTTAATTTTCAACAAATCTATAAACATACAAGCATGCCCAGTACAATC
AGTTTGGGAAACATGACAAAAATGCATTGCTTCTGAAAAAGGTTTAGGAGCAATCATTAA
GCCCTTTTAGACATGCATACAAGGACAATAATCCTATCCTCGCATCAAGGCATTACATTA
ACATATTATCTTTAAATTGTTCCTCACCACTGACCTGACTTCTCTAACCACGGGTGCTGC
TATTATCCTCTGGTGCTTTGCTCCTTGTGACAAACACATCACAACATCATAAGCTATGCA
GCCATTGCTATTTTAGACATCTTCCTACTGAGAATTAGTCAGTCGCTGCTAGCTGCCGGC
ACTTGATTAATATCTCTAAACATTGATCTCTAAAATTCGGTTTTTCTTTTTCTTGCATCT
GCTTTCCAATGTCTTCGGGCAGGTGTAACACTTCTTTCAATATTATTCTGCTCATGAGAA
TTCAATGTTGAATGAAATTCACTTTCTATTGGTGGCATTGCTTCAGCACCTGTGGGAAAC
AAGGTTGATTGACTTTCATTGGCTGAGGTCAAACCAGCAATAGCAGCACAGTTTGATATA
ACTTTTTGTTTCTTCGCTGCATGGGCGGCCATTCTTGAGTCTTTTTTCCAATCTCGTTGA
CAATGAATTCTCATCACATAATTGTCGGGAATCCCACTTACTTGCACCTCTACTTGCAGT
GGAGTTGAGTTGTTTGTGGTATTTGCATTCTTCATATCAGCTTCAAGGCGCTTTCGAGCC
CTGTATCTACGTTGTCGCTCTCGGTTCTTTAAGCGACGCGACATAATATCGTTATTGCTT
TGCACATGTTCTCTTTGATCAAGAGGCTCCATCAGAAAACTATTTTCTTTTCCCAAAAGC
ATTCAAATTCTGCCCATTTTCCATTTCAAATATGGGTTGCGGCACCTTCATGATTTTGTT
TCTATAAAGAAGGGCTGTAATGAACAATTCCAACTGAATTCTGTTTTCATGGACAAGGTC
CTTCTTGTTGTATCACAAATGTTTTTTTTGCGAGTGTCCATATATAGCAAAGCCAATCAA
GCAGTTTTCAGAGCACAGACAAAATTAATTAAGAAAGAAGAAAAATAGAAGTGCTTTATA
GACACTAAGGCTGTGTTTGGTTGTCTTTTCAAACCCTGATTGTACACCTTCATTCAAGTA
TGATGTTTGGAGCGAGTGCTGGAATCACGTTTCCAAAACTCTGCA
>TeaL_132983
GTAATGAATTTTTGTCATCAGTAAATGAGTGTCAGTCAAAATTTATTGATGGGTAATTGG
TTGGTATGTTCTTGTGAATTTTAGTCAGTCGTCAGTCTGGGTTTTACTGGTAATACATGC
CTATTGTTTTATTTTTGAATTTGTGGGTTCATCTGGTGGGTAGGTATAATATACATGTTT
ATTGCTTTGGAACTGATTTTTTAAAACAGTTTAGCTGCAATTGCAAATATGTATGTATAG
GCGGGTGTGAACATCATGCGTTTGTAATTTCATAGTTATATCGTTGAATGGTTTTTGATG
ATTGAGGAGTNNNNNNNNNNNNGTGATTTGATGAATGATGAAAACTTTTTAGCAACTTTG
GACAATTTGATGAAGCAGTTAGTGAATGTGGTAGTTTTGGCATATGAGGGGGATTATTGA
AAAACAAAAAAATCTTACAGACTAGACCAAGTTGACCAACTAAGGTGCACG
>TeaL_132984
TGTCTTAACCTCTCCAGGTCCAGAACAGGTAAGCCTTGTAACCTTTTGACTGTTTCTCTC
AGTTTGAAGTCAAACGGAACATCCTAAAAAATGATGAATGAACCATAATTTTTGTATTTC
CCTACATTACAATTCTCTTTGCTAGGCTTTACTTTTGGCATTTCTCAGTCAGTTAGTCTA
TGTATTTAACAATCATCTTTTATACCAAACCCTCAACCCTAAAATATGGTGGCATCTATG
CATGAATCTTATTATTATATATATTTATTTAAGGGTGGTGTTATTACCACCAGAGAAAAG
ATTGTTTCTGCAGCACCCTAGAAATTTAAATGAGGGCAAATCTGCCTTGGTAAGTCAAAA
GAGGTTGTCCCACCAGTAGTGGCTGTTATCTTTAGGTGTAACTTTCCCATCTTCTTTCTA
CTCGTCAATGTTCGCATTACCATTGTTGTTGACCATGTTGACAATATTTTGAATTCCCTA
AATCAACCATGTTACCTTACCATCCATATCTACTAAACCATTGACTGTTGCCAGAAATCA
AGCCCTCTGCCATCATCTCTCTCATCCCACATTCAGATTGCTGTCACCTTTAGAATATTT
GGAAATTACTTGCTCATAAACCTCTCTTTAGCTAGTGACTAGTTGCAGCTTATTGCCATT
GTTTTCAAGGTTTGGAGAATTGGGAATGAGATCAAAAGCTGGATTGCAAGTTGATTAGAG
GGGGATGTAAGAGATTCCTTTTGGTGGACATTTTGAATTTTTGGGGGGCAGATTTTTCCC
TTTTAATTTAAATTTGTAGGTTGCTGTGGAGGGTGATTTTAAGTACACCCCAAAATTTCT
CTGTACTTACCTCCCTCTCACATGCATTGAGGACTGTGCTCTCACAAGGGATGGGTGTGA
AGATAAATTTGATGGATGTATTTATAAGCACCCTGCTGTGGAAGCAACCATATGTGAGGC
AGTAGCATCAGCTTATATGAATTTGAGGTCTTCCGTGGTGACATTAGACAATGGTGGGAG
ATTGGGCCTCTGCCATAAATATGGCATGCACCCATCCATGGATGCTAAACTGAATTTTCA
AAAGATTATTGTAGATTCAAAATGGAATTATATATATATTTATTTTAGTAAAACTATGGC
ACCAAGGGGGTGCCACTCATATACACTAACAAAAGCAAAACAAAACACCTAAAACTACTA
TACATAAACCTTTGTCCAAATGTCTCTACAAAGTCCAAAAATTAGCTCAATGATGGATCA
ACAAAGCCCAAGAATCAACTATACAGAAGGGATTACATTCTACTTTTCAGCTTAAAAGTG
GTTCTTCTATTCATCAAAAGTCCTTTTGTTGCTTCCCCCCTAAATAGATCTACATGAAAC
AAAAATGCACCAATGACCAATTCTTTTTCCTTCTCTTCCCCACTCTAGGCCACCTCTTTG
TTAGAACTTATGTATTCTTGGAAGATGTCTAGAAGTTACATTGGTTAATAACTACATATT
GATCTGAGATCCTGCTGGCCATTAAAGTTGCAAAGACCATGGAGTATCTCATCAAATGGA
CATTCCAAGCTTGTAGGTTTTAACTAGAATATGAGTTACAACAGCATCATCTCACCTTTC
CCTTTGTACTGCTATCTTGAATAATTTTCAATTTTGTTTTTTACCCAGCGGGAAGTTATA
TACTACCTCATACTATTTTTGGTTCCCTCAGGGCACAACCAGTGATCAGTGGTATGTTAA
ACTGTCCTATGGACCTCGATGGATCACGTATCTTGTTGGTATAG
>TeaL_132985
GGTGTCCGGAAGGTCAAAAGAAGATCAAAACAGACATTCCCTGTGTTCCGCACGTGCGGG
AGTCCCAGCCGCACGCGCGGTTATTTCAAAAAGTCTGACCCTATTTTGGTTCATCGACTG
CACGTGCAGGGCCTACAGTCGCATGTGTGGTTCTGGAAATTTTTGTGCTGTTGAAAAGTT
CATCAAGGATCAAAGCTTCACTTTTACTCAAATTCTTACCAAACCTCATGCAAAACCTTT
CTTAAATTATGTAATTTCATAAAGAAAAATAAAGACATGATCAATTTCCAAATCATTTGC
CTTAAAACCTCTTCAATTGCATGATTGAAGTTAAAAATCCCCCGCATGAAATATTTGCAA
AAACTTTTTCTCTTTTTCTTTACAACCTGAAATTAAAACCATAAAACAAAGCATTTGCAT
GTCAAAATATTTGTCAAAATCA
>TeaL_132986
GTTGGCGCGCTGAGTCTATCAGTGGTTTCGTCAATTTCAATTGTGATCTGCAATAAGGCC
CTTATTACCACATTAGGTTTTAATTTTGACTTTGATGATTCATTCTTGCACAGAAGTCAT
TTTGTTACCCGTCCATTTCTAAAGGAATTGCAAAGGAATATGGATTTTGTCTAATTGTCG
GTTTTCAAATGATTTCTTAATACGTGAAAAGGTGAACATGTTTGCAGCATGAACAAGGTG
CTGAGTGATGGGCTCAACAATTTGGAAAGTCTCTGCCATTTTTGAGTTGGGTTCCAGTGA
TAAATGGTATGTTGCTAAGGAAAGGGGATATTGCAACATCATCAGCTGATTGATGAGTTT
GAGAATGTTGTTGGAGAAGATGGAGTCATGCAAGAGCTCAAAGAGAGTCCTTATAGCCAA
ATTTTGAAGTTTGCACAGGTACAATGAAAATTTTGTGCTGGAACTTGATTTTGAGCCATT
CAATGCAACATTTTCTAGACCAACTTGGTCATCTTCCATTGGCAATGGGGTTCAATTTCT
CAATCGTCACCTGTCTTCAATCATGTTCCGTAATAAAGAAAATTTGGAACCTTTGCTTCA
TTTTCTTCGCACCCACAAACATAATGGTCTTATGGTTTTGTTGCGTGGACTTGTGGATAA
TCCATATTGGTGTATGGAGAAGAATTTTCACTTTTGTA
>TeaL_132987
AATATGCACTACAACCTGCCTCCTTGGTCCATCAGCATTCTTCCCGACTACACGATATGT
TTATCGAACTGACTTATTTTGTTATTGTTATTATTTTTTTGTTGGAGTCTTAATCTGTGG
TCCCTAAAAATTGGCCAGTAGTTTCTTCAGTTGGTGTTCTAACTCAGCAATGAAATATGC
AATTGAATGATTTTTCATTTGTCTAGTTGAGGATGTTTCATAATATTAGAAGACTTAGCA
GCAGAACACCTGGTGTTTGGATACTCTGAAGGACTTCATTATGATGTGGAAAAGATGGCT
TTGTTGCGTGGACTTGTGGATAATCCATATTGGTGTATGGAGAAGAATTTTCACTTTTGT
GTAGAACTAATATAATACTTTTGTCGTCCTCAGCTTTTGTGTAGTTCATTATGATA
>TeaL_132988
TTCTTGGACATACCTTTATCTGTGGTAACAAAGAGATTTTTTTCTTGGACATACCTTTAT
CTGTGGTAACAAGGAGATTTTCTACAAAAGCTCTAACAGCAACAGGTTGTTATCTGTGGT
AACAAGGAGACTTCAGACTTCCTACAAAAGTTCTAACAACAGCAGCTTGTTATCTGTGGT
AACAAGGAGACTTCCTACAAAAAGTTCTGACACTGATTTCTAAAATAAAAAAAGAAAAAG
CTATAAGCAAAGTCCCATAGGCTGCACCAAACATGATCAAAGTTATATTGGACCAACTGG
AAACCTATTATACTGATTATTCTGTTCGAAGTGTGCCATAGAGGTTTTGTTTCAGCATTG
ATAAGTTATGAACTATGGAACTAGAAAGTAAAACAGTTAGTTTGATGAGCCTGGGAAATA
TAATCCATTCTTCGTATGTAGGGAAAAAAATAACTTTTAAAAGAAACAAAATGAACTAAT
CTCACTCTAGAGGCATATATCCAAAAGTACCCACAAAACTGGTTTATAATGAAACACTCC
CAACTTCAGTTAGTTTTGCTAGCCCAAAATCTGCAACCTGTATGTAGTATTATACAGCAG
TTTAGACTATTTGAAATAATAAATGCTCACAAATCACAATCTAGTATAGGCATTTTCACA
ACCTTCGCACAAAAGTTTTTGTCTATCAAAATATTT
>TeaL_132989
CCACAAATTGTTGGACAACACAACGTAATACAAACTTTTCCATCTTGTCATTGTTAATTT
TCTAAACTTCCAAACAAACACCACAAACAGTGACTGTACACTCGCAACATTTCATACTCT
CCGAGAAACCAAAGAAGAAAAAAAAAACTTTTACTANNNNNNNNNNNNAAGTCCTGTTTG
GACACAGTGCTTCCAGGCAGGCTTCTCTGCGAAAAATTTCTTCTTCTGTGTCGTTAGTAA
CATCCTGGCTGAAATTAGTGGAACAGTCAAGGCCAACAATCTTTCTCAATGAGATGAATT
CCTGTACACATTGCCGGAGCCTGTACATATAACATACCATACTCTTGTCAGTTGCATCCA
CACATTCATTGCTTCTCTGCAAACATTGCCACCCAGAGCTTCCCCTCTCCCTCTATCACG
TGAAGCTATTTTACATTGACCTCTTATCTTCTTTTTTCTGTTCCTTTTTTTGTTTTTGTT
TTTGTTTTTTTTTTAAACATTGCAAAAATGATGTTCTTCAGTTGCTAGAATCCTCACTCT
CAAACCTCCATCTATATGCACACGATCTATTCTTGAAGAGCGGCATGAAGTCCTTGTCCA
TAAGCTGAACCTCTCACAGAAGCTAAACATGAAATGTAGCTTATTGGCCAAAATAATCAT
CCAACTAGGCATCAATCAGATGGTTATGATCTAAAATCGCCAAGATTTTTCTGGGAGACC
TAGCCAACAGTTATCATGAGAATCTGCTCCGTCGAGTTGTTTCTGAGCCTCTAGGTTGGG
AATGTCCATGTGATCTCCAGACCTCTCACCATTGCTGCCTGTTGCTGCTGCTTCTCTCAA
ATGGATAATTCTGGGCATCTGTATGCATTTTTGATGAGCTGCCTCCACTGCCTCTCTTTG
AGCATTACACATCTCCTCTTCTAGATCATACCGTGACCGCTTGGTAGGATCTGAAAGTAC
TGCATATGCCTCTCCAATCATTTTGAAGAGCCTATCAGCATCTTTGTGAACATTGTCCAC
TACTTCCTTCCAAAGCCCATCATCTCCATTCTCACTTCTAGTCAAGGACTGACCAGCCTT
GTCAGGATGATGTCTGAGTGCAGCTTTCCGGTAGGCCTTCTTAATTTCTGATGCTGTTAC
AGATGGATCAACACCCAAAATGAGGTACATATTCAAGGGAATTTCCTTTCTCGCTTCTTC
TTCCATTATAGAAACCATTGTTCAGCTTGTCTTAACTCATTCACACTGCTCATTCTATCA
GATGCACCAGACTGATTGGCCTTATCCTCCACTTGCTTCATGAGAAGAGACACTAGTCTT
TGAAGATCCATTGTTGCTTGTTCATAATCTCTAATCATCTCAAACAAAGTGGATCGCCTA
GAAATTGCCTTCAGATAATTTCCATCAAGAGCTATAGCTAAGCTGCAATCTGCAATGGCA
TCTATGATCTGGCCCATAGCCTTGTATGCAGCAGCGCGATTGCAAAAACAAACAGCTGCA
AAGGGACGTGACTCAACAGTGCATGATAAAGAAGCAGTGTAGCATTCAACAGCTTCTGCA
TGCCTTCCTGATTGAAATGCTTCATTTCCTGAAGCCTTATGGACTACAAGCTCACGTATT
GTGGCAGCTAAGGGTATTAACGATTCCAAAGTCTTGCATCCATTCTCTTCAGTGGTAGAG
ACAGATTCCTCTTGCTTCTTCAGAAACTCAAGAGCTTCCTCAAGCCTCCCTAGATAGAAG
TAGGACTGGATAATCAGGCGCCATCGCCATAGCCTGAAGGAGGGGGGTTTTCGGACATCA
GAACTGTCCAGATTTGTTATGTGACCATCAGCACTTACTACTGCAGAACAGTTCATCTCA
GCAGAACCAAGAGTCTGCTCACACAATTGAATCATCTCTTCATATTTCCGCAGCATGAAA
AGAGCATCTGCTTTCATTTCAAACAATTTCTCACAGTGAGAGCTTATCATCAAAGCCTCA
GAAATTAATCCCAAAGCACTCTCTGCATCACTGGATGTTCTCCGTTGCAGATGCTCTGCA
GATTGCTTCATGCACTCCGACACTTTCTGCACCTTCTCCAGGCCCTCAGAGGCTTCTAAC
ACCAGCTTACGGTCCACACAGGCATCACTTCCTGATTGAAAGCACTTAATGAAATGTATT
GATGCATCTTCAACTTCCCCAAGGGCCAGGTAACAATTTGCAGCTCGAACTTGCACCCTG
AGAAAATTGGGATCTATTACAGCAGCCTTCATGCAGTCTGCCAGTGCTTCTCTCATTTTT
CCAAGGGACATACGTGTTGCTGCCCGGTTGCTATAGCATAGCATCAAAGCCCTAAGGCAG
CCTCTAGAATTCTCATTTTGAGGGACACAGTTCACCCCTTGTGTGTAATAGTCCTCGGCT
CTTGACATATCTCCATTGCCATAGGCTTGGTTTCCCCTTAGTCGCCACTTCTCACAGGCT
TCCTGAGTTGCAATGCTTGCAGCAGGGGTAGAGATAGTTTCTTGCTTGGTTTCCTGTTCC
TTGACTACTTCAAAGTTAGACCTATCCCCCCTTTTGCTGAACGAAATAGGTAGATCTCCT
TTTTGACCCCGCCTAGGGGACAAAAGCGAAGATGATTCAGAGTGTGGGAGAAACTGCGTA
GAGGATGCTGTATGTGAAACTTTAGTATTAGGAAGAGAACTATACGACTCATTAACAACT
TTTATACGGTTTTTCTTTTTGTGGTGGCGCATTGCTGCTGACGATTGACCTTGAGCAGAG
GAAGATGCTGCAAATGTGAAGCTACCATCTTCCGAGGCTGAAGCAAAACTAAATTGCATC
TTGCCATCAATATCTTGATTCTCAATCCTCAAGCTGGAGCTCACTTCAGAATCTGCAGCA
GTTACAAATGTATCAGTGCTATAGTCTAACTGTTCAGCTGCAGATTGAAAGCTGTCGGTC
TCAGATCCCAAAGCAGGTTCTCCTGAAGGACCCTCAGCAACAGGACCTTTACCAAACATA
TATTGAGAACCTTCCACTTTCATTTCTGTACATTTTACATCACCTTCATTAATATCCAAG
CATTGAGTTGCAACAACCAAATCTTCATCTGCTGCATCGTTTGAAACTGTCGGGTGTGAT
TTGCTCGAGGCATTGTCCACATAAGAATGGAAGGCCTCTTCAGATGTCACAGAAGGTTCT
CTTGAACCTCTATTATCTGCCAATGTCTCCTGATAAGGAGAAACATCCATTGGAGAATAT
GATTCAAACGAGTCTGCACGTTCTTGTGAACTACTTTTCCTCGAGCTAAAATCCTGCCCA
AGCCATGGTTGAACTGGGGTAGGAATCCTCAACTTTCCTCTTTTTTTCTTTGACCTGGCA
TCTTTAACCGATTCCCTCTTTGCACTGAACTCCAGTTTCTTATCTACACAAGTAAATATA
TTTCCTTTTTGGTTAGGTGTGACATATTCTTCTTGGGGAACCTGACTTCCACTAAAACTC
TGACCCTGCAGCCCTGCCTGAAAAGTGAACTCAGCAGGAATCGAGCTCCTAAAATCCGGG
AATTTCTTATCACCCAAATTTCCAAGACTGTCCTTTGCAAAAGGTGTAGAGGAACCAAAA
CCCGCCTGTCTTTGATAATTATTATCCCCAGCCTCCTTTGCTATTTTCAACTTTTCCATC
TCGTCTAGTAACATATTTTCAGCTCTCCCTTCAAAACTACCAGAATCGCCTCTAGTACTT
CTGAAAACAAAGCCACTCTTGTCACTGGAAGTGAAATTGACCTCTTCCTTCTCACCAACA
TAAGTATTCAGAGAGTCCTTCATGTTCAAATTCTTCATCTTATCAGGAAGCATATTTGCT
GAACTTCCATCCAAAGAATTATTGCACTTATTAATGTAACCAAATGCAGACTTCTTATCA
TCAGCACTGCAATTAAGATTACTTCCATCAACCTCCCCAGCATCTTTAATATTCAATTTC
TTCAACTCAGTCGGAAGTTCAGATGCCACACTCGTACCAAATGAATTGGTGACATTGTTG
CCACTTCCAAACATAAAATGGGTCATATTATGTGCATTCAAGTTAGAATTCACATTTTTA
ACATTCTTAGAACTTTCCACATTGCTTGAGCCTTCAATGTTCAATTTTCTCATTTCATCA
GGAAGTTTAGCATGGCTAGAACTATCTCTATCACTCGCATTTAAATTTAATGAAGGATTA
ATGTTACTCACAAACTCTTGTTCATGTCCAATTTTCAATTTACTCACAAACTCTTGTTCA
TGTCCAATTTTCAATTTCCTCATGTCGTCAAGAAAAACATTTTCCACAAATCCACTAGAA
TTCCCTACCTTGGAATCCAAATTGGTGGTCGATTTTTCGGGGCTAGCTCCAAACACAAAA
TCATCATTAGCAACATTCCCAAAGTTCAAATTCCCAGAAAATGAAGAACCCATTTCCATC
TGAGAAAATGAAGAAATGGAATTATCCGAAACGGGTCGAAACGGATTAAACCCAGGATCA
ATGTTACCAGTTTCCGACGACAGTGTCGACCTCGGATGATTAGAAGCCGCGTGCCTCCTC
AGCTTCACCATTCTCGGCTTCGAACGGCCCAAAGCGGAGCCAAATTCTGGCTTCCCAGAA
CCCAATCTCGGATTGTTCAAACCAATATCAGAAGGATCGGTATTTGAATGCGATGAATTC
ATGATGTTTGATTGATTATACGAAGAGAAGCCACAAGTATATAATGAAAAAGGAGTGGAA
ATCTGACCGTTACGATTAGGGTTTTTCAGTTGGTGAGCGGTGTTTGCCGGAGGAGCTGTG
GAATCTGGCAACGCCGGCGACATATCAAGGTCGGAGACATCAAATCAAATGATTGGAGAT
TATTCTGGGTCGTCAAAATCAATCATCAAAATCCACGAACAATTCGATGGTTGATTCGAG
ATCAGCGTCCATG
>TeaL_132990
TAAGAAGATAAAATTAAGTATGAGGTTTGTGATGTTTTCTCTCCTATGTATCTATTTCTC
TCTTCTCTTTTCTACCTCTTTGTTCTCTCCATGATTTAAATGAAAGGGTTGTTGGCAGTG
GTGTGGCCAAAAAATTTATTTAGTAGTGTCATTTAATTAATTATTATCCATGTCATCACA
TACTTCTTTAGTGAAGAAACAAGTTGTGAGGATTAGAGGATGGAGTCGAGAAGGAGGAGG
TAGTGGCTCATATGTTTTTCATCTTTGGTTTTTTTTCTCCTTCGTTCTCTTCTGATTTAG
GTGAAAATTGAGATAAAATTAATTTTACCCAATCAACATCCAAATAATGATTCCTTACTT
CTTGTTTGAGTAAAAAAGTTAATGGAGAAATCAATGCGTGATAATTAATTTTCTTTTGGT
GTGATTATAAGAATCTCTATTTATCAATAAGAGAAATGAAGACATGCAAACTAAAATGAT
TCATAAACCATGCTCAAAACAAGCTAAGTCACAGCCTCATCTTAATACCGTCAAAGTATA
ATAACAAAGAGTTAGTGATTCAAAAATTAATGAGCGTGAGTCTTGCACCCCAATAGCCGG
TAGTGAAATTTGGAACCTTAACCTCTTGTCTACTAGAGAGTCACTCTTGCATCTTGATCA
CCAAATCATCACTTTTTCTTTTCTTTTTTTTGAAATAAACATGATAAATTGAATAGATTA
TAATTATTGGATTGATCTAACATTTTATATAAATAAAATACATAAAATATTTATCAAAAT
AAACAATTCAAATCATCCAAATAAAATTCAAACAACAGCATGGATTGATGAGCACCTGCC
TCCTTCACAATTACCCCTTGTTTTTACATGGAAGCAAATAGAGTTGAAAGTTACCAAGTT
AAAAAAATAAAAATATAAAATAACAAAGAGGAAAGGAGTCTATAGCAAGAGGTGGCTCAA
CATTAATTAGGCCGCTTTGCCCTAGTCCAAGGCTTCTCGAGAAA
>TeaL_132991
ACCACCGAGATCTACACTCTTTCCCTACACGAAAATATTTTGATAGACCACACTTCTATT
ATTCACATTAGTGTCATTTTTTCTTTCCTCCTTTTGGGTTAGAGATTGGAGAAACGGCTT
GGACTAGGATACCACCTCTATAGAAATACCTACCGTTGTCCTAGTTTAAGTATGCTAGTA
AGTAGCAACTGCAACTAATACAATTCGGTTTTGTTATGGCACCACTAGTGGCTACCATGG
AAAACAAAGGGATGCATTCCACAAAACCTGAATTAGAATGAGAGTTAAGGAGCTCAAGCT
TGAATAATCAAAAGACAATGCTTACCAACAACCCCTCGGAAAAGAAAGTACAAAATCCAA
GAAACTATGTTATATACCATTGTGATGCGACATTTACAATCAGTAGGACCTTCCCCTTGT
A
>TeaL_132992
CCGATTTTACAAGGACCGTACCCTTTAACACGAGAGTACTGCAAAAGTTTAGAGTCCTCC
AGCACAAGGGACTTTCCGAGAATGTCACTCAAAACAAAACTTATACTTGTTACATAAAAT
AGGGATATCATTCATGCTTAACAAATACTTTTATCAAAACAAGGCAAAGCTTTATTAAAA
CTTGATAACATAACTTTATTAGAAATACCACTCACTTAGTTCTTGGGACATCAGGATCAA
AGCAAAGGTCCAAGTCCTACAACAGAATGTACTTCTCAAAACAGGTCTTACATGCATGCA
AATGATCTCGGAAAAACATGTTGGGAGTTAAAACACTGTTTTACATGTCAAGAAGACATG
CTGGGTACTAACCAGATCTTTGCCGAGGCCCCAC
>TeaL_132993
AAAAAGAAAAAAAAAAAAAAAAAAAAAAAAAAAAATGTAAAATGCAACCATGTAGTAGTC
ATGGTATGGGCTTTGTATAAACTCTTACATATCAATTCTTATTAAGGCAAATTATCTGAA
AAAGTACATTTTCTACTCATAAAACTATGTATACATAAAGATCAAAAGTTAAAGAGCAAA
CTCTAACTCGTAAATTTGAACTTTTTAGGTTCGATTCTTATTGTGTCTCCCGAGTTTATC
TAATACTTGTGATTTACAAATGATCGTAAACAATCGGGATTTACTCTACAGTGATGAGTC
CACAAGATCATATGCCTTGGGTGGTTCTCATCTTTGAAAGACAGAGAGAGAGAGGGCCAA
AAAAAAAAAGAACACTATGACTTACGTTTGGTTGATCTAAGTTTTGGGGTTGTTTGAACA
TGCCACAGAAGCCACAGACAGAGAGCTTAGGAGAAGGTGGGTTGATTGTGGGACCAACAT
CCTTAACGGTGTGATATGTATGTTCTCTGTTGGATCGACTGCGTTGCATTTGTGATGCTC
TGTGATCTCTCTTTCCTTCATCTGCTTGTCGATGATCTTTTGGCTTTGTTTGGTTCAGCT
TTCCAGATAAGAACTTGTC
>TeaL_132994
CAATGTGGACCCTGGCACTATGTGGCAGCTTTGCTATGAGACTACAAAAAATTGATCCCT
TCATCTATATTAAGGTAACAATTACTGGAGAGCTCAGAGCTGGGTATTAACAAAATAGTG
ATCATAGTTACACTACAATCCATTTACATGCTGACACACACACAACATAAAATGGCAAGT
CCAGTAGTGGACTGCATAGAACTTGCTGCGTCTCTGATTCTACCTTGAAGGCCACTCTTG
TATTGGAAGTGTTAGGTTACCAATTGTCCCCAAAACTTAAAACTGTTAGGAAATGGATCT
AACAATGTATATCAAGTTATTCAACAGCTTTCCTCACATGCAACCTCGTCTTTCTTGCAC
ATGGGGATGCAAACAAACAAACATTGAGTTTTCAATGCAAGTGAGAGAAGAAAGAATGTA
AATGGGGAAAGAATGCAAATGGGACCAAATGCAAATGGGGATACCATGTTAAGTTACTAA
CTGTCCCAAAAATTTAAGCTGCTAGGAAATGGCACAACGATGTATA
>TeaL_132995
ATATTATGGCCTTTTGTACAATGATGAAAATGTTTTCTTACTATTTCGATATAATATAAA
TGTATTTGCAATGTAAAAAATTGAGAGAATAATTATTATTTTAATGTATACATAAAAATG
TATATTTATTTGTTAACTTGTCTCTAAAATTGTATGAAAAGAATGGAAATTACTGATATT
TCTCCAAAATGACAAGGGAGGTAGGGGAGTTTCATACATTAAAAGGTAAAAAAACAACAA
TGAATTGTCTCCAATGTATTGCTAAAAGGATTGCTCTTCTTTATAATAATAATACAAGTT
ATATTATCATTATTAATTCCTTTTGATTTTTTATGGTGTTATTGTTGTGACTAGAGCACT
CATGTTTTGTGTTAGGTACGTATTTCTCTCTTTTGGTTTCAGTCTCTTAATTGCTAACTG
TTTTTTATTGTTTATATGATTTGATGTTTCGTAGACAGGAAAATCCAAGCACTTTAGCTT
CTTTGAATTTGAGTCCCCTGAGGTTGTACTTACCTCAAAGAAAAAATTCATGTGGATACT
TGCTATTTAGTAATGTGTCTTATCGTTGGTTTTTAATTAGTGCAGGTTGCAAAAATTGTA
TCTGAATGTATGCATAATTATCTTAGGGCAAATTACATATACACCCCTCCAGGTTTGGTT
AAATTACAGATACCCCCCTGAGGTTTCGAAAATTACA
>TeaL_132996
AGCTTTGCTTCTTCAACAAGGGGACTGATCATCCCTAAGGGTATCTCTGCAGCTCCATTG
AGAGTCTTACCCTGCAGGAGAAACTCTTCCTTCACCATCAAAGCTGTCCAGACAGACAAG
CCCATCACAGAGATATTGAGCCCATCAATGAGTGCCTTTAATCGGGTTAATTGTTGCATA
TTTTCATTTTCCCTGATTCTTAATTGGCATAATTTATAGTTGCTCCCTTGGACAAAATTA
CATTCCATGGAGGAAGGAAAACTTGATGATCAACCTTGGTTAAATCCAATCAAAACTATC
AACACTCAAAAGTAGAACTCCTCACTTTTCAATTCTAGTATTAAGGCCAATATCTATGAA
ATTAAGAGACATCCAGTTGGTAGTATTATTATCTCAGTTGTTGAAATCTTAAATGATGAC
ATTGTAATTGTTAAGTTTATTATATGAGTATGATTATATATTGTTATGTTTTTTAACATA
ATTGAATAT
>TeaL_132997
CAAAAATCAAGGGTCAAGATGCGTGTAGCATCGTCACACTAGTGCCATCAATAACACTAA
AAAAACACTACACCATATATTCCCACCCACATCACCCCGTTTGGCTGATAGGAAAATCAT
CGGATGAGTGAAACTTGAACTCCTCCCTAGGCTTCCAATTTTTCAGGGTTCATATATGCA
AATCCATGCTATACCCCTCTGCCGTGTATATATATTTTTCGTCTTCCACCNNNNNNNNNN
NNNNNNNNNNNNNNNNNNNNGCAAAAGATCAACCACCATTTCTCATCATTACCTGAAGAA
AAGGATAAGTTTCTGGGAAAATCTAGGCCATAGCTTTCATACCAATATCTATTCACCAAC
AAACTCAATTGGTGAGAATTGTAGAGACTCAACTCCATTTTTCTGTGAATCAAAAGCCCT
TTTCGGCTCCCGGCGTTTCAAATCCATCAAAACTGGC
>TeaL_132998
ATAAAACCTAGCAACTCCTTATCTGATTGATAGAGGCTGGTTTTGCATAGCATACCTGTT
GTTGTCCTTGGAATTTTATGAATGTGTGTTTCAAATGGTTTGAAAGCAGCACAGGGTAAT
GGTTTAACCAGAAAATACTCTCACCAATTCACTTGATGCATTAAAGTGACATACAAAAAA
CTAGGCTTATTCAAGTAGAACTGGGCGATTGAAAACAAAGTGACGTATGAGAAACTAGGG
CTTAGTCTAGTAGAACTGGGCGATTGGTCGTGCTGGTAAAGACTGAATATGTGTTACTAG
GGCTTAGTCAAGTAGAACTGGGCTTAGTCAATCCCTCTGCCCCGTGTGCCATTAATCACG
TACGTGCCATAGCCATAGGGTAAAGAGAAATATGGGCAAAGAATAGGCTACAAAACTAAC
CACAGGCTCGTGAGAGCTTCCGTCTGTAGTTTTTGATGTTGTAGGGTT
>TeaL_132999
CCATTCTCAAAAACCATAACTCTAAATACAAAAACTATAACTCTAAGTGGGTGTCTATCC
TTCCTTAGCTTAAATACAAACAAAACACATCCCATAGTATTGTTTCATTACAAAAACATA
AATAATAACAGGTAATCCTATATTCTACTTTGACCCAGTTGTCGGTTCTTTGTCCTGTCT
CCTTGCTTTGATTGTCTCTAGTACATAAGTTATTGAAACAGCATGCCCTCTGACATTAGC
ATTCACTCCAGTTCTTCCAACATTGACTGCAAATGCAGATGCATTAATTGGTCCTCTACC
GCTCAAACCGATTGTGATTTCAGGTCCTTTGCCAAGACCACTTGATGCCTGAGTGGATGA
CCTAGTACTTCTCCTCTTCAGTCCAATAGAAGCAGTACTCATTGGAGGCTAAGATGCTGC
TTGGCCCCCTCTTCTAGTTTGGTTCTTTCTGGACATCTCATTTGATGGGATGTTTGTTGT
TGGAGTAGGAGTTGATGCAGGTTG
>TeaL_133000
CAACCTGCATCAACTCCTACTCCTACAACAAACATCCCATCAAATGAGATATCCAATAAG
AGCCAAACTAGAAGAGGAGGCCAGACAGCATCTCAGCCACTAATTACTACTGCTTCTATT
GGACTGAAGAGGAGGAGTACTAGGTCATCCACTCAGCTCACAAAACTACCAACCCATGGT
AGAAAGACATTAAGTGGTCTTGGCAAAGGACCTGAAATCACAGTTGGTGGGAGGGGTAAA
GGACCAATTAATGCATCTACGGCCAATGTTGGAAAAATTGGAGTGACTGCTAATGTTAGA
GGGCATGTTGTTTCAATAACTTTTGTACTAGAGACAACCAAAGCAATGAGGCATGCCAAA
TAACTGGCAACTGGGTCAAAGTAGACTATAGGGTTACCTTTTATTATTTATGTTTTTGTG
TTGAAACAATATTGTGTGATGTATTGTGTTTGT
>TeaL_133001
CCCCTACGAGGGTAAACACATAACCACTAATGAATTTAGAGTCCTTTATATCAGATATCC
AATTAGCGTTAGTATACCCCTCTAGTACTGCTGGGTATCCGCTATAATGCAGCCCGTAAT
CTCGGGTGTAGCATAAATAACCTAACACCTGCATAATACCCCTCCAATGAGTAGCATTTG
AATTACTTGTGTATCTACTAAGCCTACTAATAGAGTAGGCTATATGCGCCCTGTACAACT
CATCAGATACATCAAACTTTCAATGACCCGAGAATATTCTAGCTGAGAGACACTCTCACC
ATTATTCTTGGTCAAGTGTAGACTCAAGTCTACCGGTGTCCTAGACACACTTGTGTCTGA
TTTACCAAATTTCTCAAGTATCTTCTTAACATAGTGAGACTGAGAAAATACAATACCACC
AGATGTGTTGGAAATCTTAATACCCAGAATGACATCTGTAAGGCCCATATCTTTCATGTC
AAACTTAGAGTTTAACAATTTCTTGGTAGTTCTAATCATTTCATCATTACTACCAACAAT
GAGTATGTCATCGACGTATAGACACAAAATGACATAGCCTCTGTCTGTGTTTTTGACATA
TATGCATTTGTCACACTCATTGATTTTAAACCCATTTGACAACATAGCATTGTCAAATTT
TCCATGCCATTGCTTAGGAGCTTGCTGCAAACCATATAAAGACTTGACAAGCTTACAGAT
TTTCTTATTTTGCCTTGGAGCTGAAAACCCCTTGAGTTGCTTCATGTAGATTTCTTCATC
TAAATCTCCATTTAGAAGCTATCTTTATATCCATTTAATGTATCTCCAAACCATGTAAAG
CGGCTATCGTAATCACTATGCGAATGGATGTAATCATTGTCATAGTTGAATATGTATTAA
AATAATCCAGGCCTTCTTGCTGCTTGTATCCTTTAATAACTAGCCCAGCTTTATACTTAT
CAATTGACCTGTCCGCTTTCATCTTTCTTCTAAAGATCCACCTACTCCCCAAGGCCTTAC
TGCCTAGGGGTAGATCTACCAACTCCCAAGTATGGTTCAGTAAGATGGAGTCAATTTCAC
TCTTAATTGCTTCTTTCCATAAGGGACTTTCAGGTGAAGTCACAGCTTCATGGAAAGTTC
GAGGTTCTCCCTCTAACATATAAGTCAAGAAGTCCGGGCCAAAGGACTTTGTAGTCCTAG
CCCTCTTACTCCTTCTTGGCTCATCTACTTCCTCATCTTGAACATCTTCAAGTTCCTTCT
CAGAACCTTGATCCTCTCCTCGAGTTTGGCAAGGAAATACGTCCTCAAAGGACACATTCC
TTAACTCCATTATGGTATTCTTGTGTATATTTGAAATTTTAGACTTGTGCACAAGAAACC
TATATGCACTACTATTATGTGCATAACCAATGAATATACAATCCATGATTTTCAGACCTA
TTCTAACCCACTTAGGTGTAGGTACAGCCACTATTGTAAGACACTCTCACATTTGTAGGA
AATTATAAGAAGGCTTGCAGCATTTCCATAATTCATATGGAGTCTTGTTTACTTTCTTCT
GAGGTATTCTATTTAGAATGTAATTCGCGGAGAGAATTGCTTCCCCCCACAAGTTCTATG
GTAACCAAAACTTATTAACATTGAATTCATCATTTCTTTTAACGTTCTATTCTTCCGCTC
AGCAACACCATTTGACTTTGGGGAGTAAGGTGTTGTGGTTTGGTGAATAATCCCAAATTG
AGTACAAATTTAAACAAAAAGGGAATTCATACTCACTACCACGATCACTTTTTAAAGCCT
TAATCTTTCGGCTTAGTTGATTCTTAACTTCATTCTTGAAAAAATAAATTTATCAATTGC
CTTATCTTTGCTTTTAAGTAAATACACATAACAGTATTTAGTGCAATCATCAACAAAAGT
GATGAAGTACTTCTTTTCACCACGTGATTATACGACTTTCATGTCACACACATCACTGTG
CATTAAATCCAAAGGCTCAGTACTTCTTTCAATAGAATGAAAAGAAGTCCTTGTCAATTT
TGCTTCTACACAAGTTTCACACTTGTGATTCGAATTAATCTTGAAAGATGGTATATGATC
TAACTTGATTAATCTACACAAAGAGTCAAAATTCACATGACCCAGTCTACCATGCCATAA
ATTAGGGGACTCAAGCATATAAGAAGAAGAAGAAGCTTTCTCATTAATTTTTTGGATAAT
AGTCATTACATTTAGCTTTAACATACCACCTGACATATATTTCTTCCCCACATAGACCCT
GCTCTTGGTCAACACAACCTTATTAGACTCAAACACCATGCAAAAGCCATGCTTGCTTAA
GAGCAACCCCGAGACAAGGTTATTATGAATGTCTGGCACATATAGGACATCGTTTAGAGT
CAGCTCTTTCCTGAAGTCATCTTCAGGACCACCTTGCCTTTACCCTCAACAACTGAGGTC
ACAGAATTCCCCATGAAAAACTTCTTACCATTTAAAACCGGTTTGAAAGGTTTGAACATC
TTCTTCTCCGCACAGATGTGGCAACTGGCCCTAGTGTCCACCCACCATTCCTTCCGGTTG
GACCTCACCATGCTCACCTCTGAGACGACAACAGACAGATGAATGCCGTCCACATCTTCA
AACAAATCCTCCATCTCAGCCATGTGAGCCCAACTTTTGTTCTATGGAGGGTACTTCTTG
TACAATTTCTTTTTCTTACTACAGTCAACCACCCGATGCCCATCGCTTCCACAGTTGAAG
CACTTTCTATTGAACCTAAAAGTAGGTTCCTACGGCTTATAGACCGGCCTTTTGAAGACA
CCGTCTCTTGAGCCTAGCTTTCAGTTTTTGCTTGTTGGTGGCTTCTTCTTTACCCTCGAG
GACTGGCCATGCTCAACCACGTTTGCTTTCACAGTGGAGGTATTCCCCATTTTCCTCCTA
TTGTCTTCCTCAATCTAGAGTCTGACAACGAGCTCTTTGACTGTCATCTCCTTTCGTTTA
TGCTTCAAGTAGTTCTTGAAGTCTTTCCAGCTGTTATGCAGCTTCTCAATTAATGCAGCT
ACCTGGAATGATTCACTCAAGAACATTTCCTCTGCATTAATCTCGTGCAGAATTACTTGG
AACTCTTGGACTTGACTAATGACAGTTTTTGAGTCCACCATTTCGAAGTCCAAAATCGGC
CAACGACAAATTTCTTCACCCCAGCCTCCTCGGTCTTGTACTTCTTGTCCAATGCATCCC
ACAGCTCCTTTGTTGACTTCTTGGCATAAAACACGTTGAAAAGTGAATCTTCCAAGCCAT
TCGAAACATAATTCTAGAAAAGAAAGTCTGACTGCTTACAAGCATCTAGAGCCATGAGCC
TCTGCTTGTCTTGCTCATTCTCTTCCACGGCTGGTGGATCCTCACTCAAAAACCTCACAA
GGCTTAGAGTAGTCAGGTAAAACTGCATCTTCTCCTGCCACCTCTTGAAATTCACTCCCG
TGAACTTCTCCGGGCACTCAAGATGGTTGAGCGGACCTCCCGGAATAACAGGAGCAACAA
CAGGGTTAACCATAAAGATCATAGCAACCGGGTTGACCACAAAGGTCACAGCAGCAGGGA
TTGGCAAGCCAGTTGCCTCGGGGTTCTGATCCCCACCAACATTTGCAACAACAACAGCAG
CAGCATCAATAATAGTTGCCATTTCTAAAAAATACAACAAAATTTCATTATTCTGCGTTT
TCAAAAATTAAACTTAACACTAGAAAATTCCACATTTGGCAATTTATTCAAAACTAGTTT
GACCACTTCCCTAGAATCGAACATGGCCAGGAATGTTTCCAGGAAGAGTGTAGGGGTCAC
ATCCGTCCCACTTAAAATCCAGTTAATCTTAGACAAAACTTTCAAGTGCATGTTGACTCC
TAGTCTATAAGAAACAATTTTTAGAATTAAGTTTTTCAAATGATGAACTAGGTTAAAACA
AACC
>TeaL_133002
CATTACATGAGGCAGCAAGCATTGATATTATCGTCGTTGAACATTACAATACATTACATG
AGGCAGCAAGCATTGACATTGTCATCGTTGAACATATTGCTAACTTTGTCATCTCCCCTG
TGAGTAACTGGAATGGTACCATGCAAGTCCCCGACATTGTATCCGTGCCTCCAATAGTTG
TAGCTCTCTTTGTAATCGTTAGTGAGGTCTTTGAAATAGTTGTTAGCAGATGTGAAATAC
AAAGGTGGGTTTGGGTATGGCCAAAACTCGGCTCTCTTCCCAGCCCTCCTCACTGCTTTC
AGCACTTTGTTGCGATCAACATACCCTATCGCTGTCACCTTCTCCATCTCTAGATTCACT
TCAACTGAATCTACCCCTCTAAGTTTGTAGATGGCGTTCTTGACAACTCTCTCGCAGCCA
GTGCAGCACATTCTGACTTTGAGTTCCACAGTCTGCAAAGAAAGTGGTCGACCCTTGGGC
ATGTTGTGGTGGGTATGTTTGATGCTTTTGTGGTGGGTGTGTCCACGATGATCGAAACAG
TATGCGATAGCTGAAATCAAAGAGGAGAATACTCTCTCTGGTTGGCTAGCCATTGGCAAT
TGGATCGTTGGTTATATAAAGACTTCAGAGAGAGAGAGATAGAGATAAGAAGATAAGACA
AACCCAGGCCTAGAAGATATTCCCTAGAAGGCATAGCTTTCTTTAAGTTTTCAGCCTCTT
TAAAATTGAAAAATATTCTAGAGAACCAACGAAAAAGTTGTTTATAATACTATCCGGGAA
GGCAAATTAGTTTCTTGTGCTTAAATTCAATGGACTTGGTTGGGAAAGGGGCGTGGGTAA
TCAGTACCCCTTCAAATAATTTTAGAAGAACC
>TeaL_133003
TGAGTCGACTCGTGAGAATCGCTCTGCTCCACCGAGTTTTGCCTCTGGCTCTGACGGCCA
GGACTCGGTCTGCCGTCTCTCGGATGGCGGTGCCGGCGACGGGAATATCGGAACTCCGGC
GTGATTGACGGAGGGCTTCGGTGAGCTTGAGAGAGTAGATCTGTTGCTCCGATGCGGTTT
TCCATCTGGTTTTGAACTCTTCTTCGATGTGGTTTTGGAACCCTCGCGCTAGGTTCGAGT
TCGCTTCGGGATTCGAGATTGAAGATGATGCCATCATAGAATACGACGAGTCAGAAGATG
AGAATTCAACGAAAATTCTCTATTGCTTTGCTTCTTCTCTCCGTATATCTGAATTTTCTC
TCTTGGACTTTCAAATAGGTTTCAGATTCAGAAACACCTTTGGATTGATTATTATCAAAA
ACAGGTTTGTCGAAGAGAGGAGTGAATGGATCGACAATTGTGTTGAAAAAGAGAGCTAAT
ATTGGATTCAAATCAGGAGGGCCGTGGTGGTGGTGGTGGTGG
>TeaL_133004
CTTTGCTATGCCCCTTTCTTGCTCTCTGTTGCAGCAAACCGGAAACCAGCAGCCAAAATT
GGTCAACAAGCCTTCTGGAGCTTTGTACAGTATTCCGGGATCAGTAGCAAACAGAGGCAA
ATCGGGGCATCGCAATGGATTTCTCGACAAGGCGACTCGAGCACGCATGCATCATCATTC
AAGACAGAGCTGAGGCAATCCATTCATTTAGCTTGCATTCTAATTCATTTGCTTTCTTAG
TTAATTTTTTTATTAATTAGGGTTATGTAATAATTTGTTTAATTAGCTTAGATTAGC
>TeaL_133005
CTCTTCTCTCTCTCTCTCTCTCTGTAGCATTTTTTCTTCTCATTTGCATCGATTTTTTCT
TCTCTCTAGAATTTGTTCTGTTCTTCGAAGTATATCTCAACTTCATATCAATCTTCAATG
ATTTTTGATTCATTTATTTCTCATCGCATGCTCACTTCAATCTACTTTGAAGTTTTCGAA
AACCCTATCCCTAGTTTATACCCTTCGAAGAGTTCCTTAGCAGCCTCCGTATCGAAACCA
AACCCTAATAGACATCAGAAAATTCGGTTGCTGGATCCTGAATATCACTCTCCGCTTCAA
TAAATTTGAAGAGACTCAAAGTTGAACCGTAGTTTCTGGAATTCGGGTCTGTGATTCAAG
AACTTCTATCTTCATAACTTCATATAGAACTAGTTCTGGAATCAGT
>TeaL_133006
ATTCAAAATTCAGGGTCAAATGTGTCACAATTGAAAAGTCAGGGACCAAAGTGACACAAG
TCCCAAACTATAGGGACTATTAGTGTAATTTGCCCTTTTAAATTGTTCACAGATGCATGT
AGTAAAATTACCGTATCTTTTTTGGTGAAAGTAGTTAAGTGAACATGAGTTGCAAATGAT
AGTTTCCATTTGAGGATATTTATTCCCATGAGAAATACATTCTTGACTATGACACTTTGA
CATTGAAGTTTTCAAAAATCGGTAGGGACCTCCCGTACTGCAGTGGTTGTTAAACAGTGT
TACCGGAGGGTTAGAATGCTTATTTTTATAAACAAGTAAAAAAATGGAACATAATTAAAT
TATTTTTTTTTATTTTATAAATTCTGTACTATACTTCTGTCAATAACGATTTAGCTTTTG
CAAGATAATGTATAAATGTCAAAGCCAAGGATGCTTACAGTATTGGAAGGATAATGCCAA
AATGAAGGGAAAAAGGAACCAAAATAAAGATTCTAGGTCTACTAGACCAGTTAATCTTTG
TTATAGGCATGTTTAAAGAATAGACAATATGAACCAAGATGGAAAACTTAAAGCAAGACA
TAAAAGTTGGTATATTGCTAGGATTAATATTTGTATGTGTGCCGGCACATGTGCTTATGT
GTGTATTGTGTGAGAGAGAGACTGTTTAAAGTGAGCTTCCACCTGATCCTGCTTGTGGCA
GAGATGGAGTTCATTTGAGAGTTGCCTAGGCTTTGGGTTGAAAAATAAAGTCTGAGTGGG
AAAAAATTTGAGAAGAACATTTTGGCCTGAATTGCGAAGGTAAGGTGCAATTACAAAGAT
GGGTCTATGCCATCTCTACCTACCTCTTGATGAAGTTGTCAAAATTAGTGATTTAAGTAA
CAAAGGATTTCTTTCAATTGGAGTTGGTAAATTTAAATTTGTGAAAGAGCATTTAGAATC
AGCATTGAACATATGTTAAAAGAAGTTGAATTCTCATAGAAGGAATAGAAGTATGCTTGA
CAATCGAAATTGCAGTCCAAATTATGAATC
>TeaL_133007
TTTCAACAAATCAATAACATGTTCTTCATCTTCCCTCTTCTCTCTCTCTATCTCTTTCTC
TTCTATCTTCTCTCTTCTCTCTATCCCTCTTCCCCCATTTTTAGCTTTTTTTTTTTGTGT
GTTTTTTCGAAAGAAACAGTTTGGAACCGTTACGTAACGGTGTGTAACAAGCCGTTACGG
CACCGTTACGACCGCTACGGCAGCTGCTGCGGTCGACACACCTGTGAATCTCAATCATAC
TGCAAAAGCGGCCGTAACGGGTGGCGGTAACCACCACAACCGTTACGTAACGACGTTACG
TAACGGTTGCAACCGCTTTTTAAAATCTTGAATGGTATGGTCTCTCATATGGAGAGGGTG
AGCTCCCTTTATATAGAGGGTAAAAAGGCTATAAAAGGCTATGGAAAGGTTTGCTGGGTG
TGCTCACCAAGTCCAATAAAGGTGTGGGCCCATTTACCCCTATTGGCTCCATGTGAGGTC
T
>TeaL_133008
AAAGCGGCCGTAACGGGTGGCGGTAACCACCAAAACCGTTACGTAACGGCGTTACGTAAC
GGTTGCGGCCGCTTTTTAAAACCTTGAGGAACCCAATATTTGCTTCTGTTGTTATTAAAT
CTGCTTTGATTATAACTGTAACCACAACCATGGTCCATTGTTTTTCTCCTTTACATAAGT
GCCTTTCTTTTGTTTCTCATGTAAAGTTTTATCACATTGAGGTGAAATTTTGATGTGCAA
ATTTTGTGTCATGCAATGTGTTTCATGTGCATAGATTCTCGTAATATTGGAATTGAAGGA
GATTAGATCCTGTGTGCGTGCGTGCAAGATGAACCACCATCCAAGCTAAAGCATGATGA
>TeaL_133009
CAGAGGGGCATAGCCCGGTTACAAAGACAAAAGGTAACAAAAAAGAGAAAAAATCAAGAA
AAAAGATCTTCAATTTCGGCGTCAAAAGCAGCATCACCATCAACTTGGAGACCGGTTTCA
AGAGGAAGTTCGCTCTCGGTTGCCAGGATGGTTTCGGCTGGAGCCACGGTGTCACTTGGC
TGATCAATAGGTGGGTCCTCTACCATGGGCTCCAACCGAAGTGATGGGTCTGCACTAACA
ACCGGAATGTCTTCAGGAGCAGAGGAGTCATCAGAATCTGAGTCTTCCAGAAACTCTTGT
TGCAAGGCATCTGCATACTCCGCAAGGGACTTCGGTATAAAGTAAGCTGGAGGGTCGAAG
ACCTCGGTCTGTTGATCATGACCGAGCTTCTCAACAGCCGCCCTCCAGCCGCACTTGAAG
AACAGCTCCTTGGCAGCATCGCACTGTTTGACATAGGCATCTTCTGCCTTCTTGTAACCC
TGCTTGTACCCCTCCTTTTCGGCTTCCTCCGCGCTCTTTTTTAGTTGACTTATTTCGGTG
TCTTTTCTCTTC
>TeaL_133010
TGCATTTTAAGATACCCACAAAAATAATAATAATAGTCATAATAACAATAACAATAATTG
CATTCATTAATCAAGCCCAACAACACCTCTTATTTGAGCAATCTAATCAACAACCACATA
ATTAACAGCCCACATACTAACCAATGTTACCAGCCAATGAAGTCTCCTTTACAATTTGCT
GGTGCTCCTTTTTGTAAGGCTTCCCATAGCCTTTGTTTTCTCCTTTAGAACAAATTTCTG
AGTCTTTCCTGTCGAAGTTTTTGGCAAATCCTCAAAAACAACAGTTCGCGGAGCCATATA
ATGTGGCAAATGATCACGACAGTACTTGATAATCTCATCAGCACTCACATTACAACCATC
CTTCAACTTCACAAATGCGCAAGGCGTTTCTCCCCAATGCTCGTCAGGTCTTCCAACAAC
CGCAGCCTCAAGAACTGCCGGATGGCTAAACAACACGGACTCAACCTCAATCGAGCTTAT
ATTCTCTCCCCCCGAGATGATAATGTCCTTTGAACGATCCTTCAGTTCTATGTATCCATC
GGGGTGTTTAACCCCCAAGTCCCCACTCCTAAACCACCCGCCTTTAAAAGCCTCCTCCGT
TGCTTTGGAATCTTTCAAGTAACCGTTCATTATTGTGTTCCCTCTAAACATAACCTCACC
CATTGTTGTTGCGTCTGGTGGTACACTCTTCATAGTATTTGGATCCTTTATATCGACTTC
CTCCATCCCGAGATGATGTAACCCTTGACGGGACTTGATCTTCGCCTGCACCTCAGGTGA
GAGGGAATTCCACTCTGGTTTCCAAGTGCAAACCGTGCCTGGACCGTAAGTTTCTGTCAA
ACCGTACGAGTGAGTGACACCAAACCCTAGCTCCTCCATCTTAAAAAGTACTTGAGGAGG
TGGTGGTGCACCGCCAGTCATCACCACCACCTTTCCCGGAATGGGTTGCCGGGCACTGGC
TGGGGCATTCACTATCATGTTCAAAACGGTGGGTGCACCACCCATGTGGGTCACGTGCTG
CTGAGAAATATTGTCAAAAATGCCCTCTGCAGAGACATTTCTCAGGCAAACATTTGTGCC
ACCCTGTGCTGCCACAGCCCAAGTAAGGCACCAGCCATTGCAGTGAAACATTGGAACAGT
CCATAAATAGACCGGCATTGAGGGCATTTCATTAAGAAGAACAGCAGCCAGAGAATTGAG
ATAGGCACCTCTATGACTATAAACAACGCCTTTTGGGCTCGATGTTGTGCCTGACGTGTA
ATTCAGCGAAATAGGGTCCCATTCGTCATTTGGCCATTTGATCTCAAAATCAGGCTTTGC
CGTTGCTAAAACCCTCTCATATTCCAAACAATTGGTGGAGGGAGATGATTTATTGGACTC
TAGGATTAAGACTAGACGAGGCACCTTGGAGCCCATCTTGGATAGAATTTCTATTGCTCC
CCTTGCAACATCAAGAAATTGGTGGTCTACGAATATAATTTTGGCCTCTGAATGCTTCAA
TAAAACCGAAACCATTTTTGAATCATGGCGTACATTAAGCGTACAAAGAACTGCCCCCGC
CATTGGAACTCCAAAGTGTAACTCATACATTGCTGGAATATTTGGAGCCAAAGCAGCAAC
CTGCTCGCGAGAAATTCAGATGCTTTATTAAACCAAGAAAGCATACCACATCGCCGCGAG
AAATTCCCAGGTGGGTGAGAGAAGAAGCGAGGCTGATACACCTTTCAAGAGTCTCTCTCC
AAGTGAACTTGATGTCGCCATAGACAACAGAGGCTCTGTCTCTGTATACGATGGCCGATC
TCAGCAAGAAGCTTATTGGGGAGAGAGGGACGTAATTTGCAGAGCAACGAATCGAACCCT
CCATTGATTTCGTGAAAAGGGTTCGCGGGTTTCGAAGATTTGTATATCGGAGATTTGAAT
GAATAATGGATTGGGTTTGGGTTCGGGTTCGGAATTGGAATTCGATACAGGAAAACGATG
>TeaL_133011
TCTCTATTTCTCTATACATCAATTTTAACAGGCAACCTAAAAAAATTCCACTTATCACAA
TTCATGGATCTATAATTTAAACACTGCTCAGTAGGACATAAGAATGCATCTTTTACAGCC
ATTTGAAACTAGTTATGCATTCAGTGTTCGAATGTAGCAACTGCAAGAAAGACTAACTCA
AAACATTCTGTTTTATTAACTTCTCTCACATAAAATGGGTGAAGTTTTCCTTCAGTTGGC
ATAAAACATAGAATTGACATTTAACAATTAACTATTCGGGGGACGCTTCATTTTGAGGAG
ATGAGAAACACCTGCGACTACATGTAACCGGCTGCTTGGGACACCCGTCTTCGCTAATGC
CCTGCCATATTTGTCCAGTAATACAAAGCAAGGTACATACCTTATGTCATAATGGAGAAG
CTCAGGCAACCATTTCTCGTTCTCTGCATCAGCCATGGCAATATTGAGCCAGTCAGAATT
CCTATTCTCTACTTCCAAAACGAAATTAAGCAAAGAATTGCAAAGCCTGCATTTAGGTGA
GTAAAACTCAAGTATTGTAGCTTCTTTCCCACTCGCTAGTACAGAGGCTAGGGCTCTCTG
CTCGGCTTCTCCTTGTTCTTCAGGAGTCAAGACCTTGATTGTTTTCAAACTGTTTTTTGA
GCTGATTCTGGGTTTTCCATGTAGTTCAAATGGGTTTTTCATCCACGGATTTGGGGATTT
TGACATTGACATTGAATTCACGAAACTGAAAGCCACAGATCCAAGTGTTTGGAGAGATTT
GAATAGCCAAGGAGTCTCAAGGTTGCAGGTATTGGGATTTTTAGGGTTCTGGTGGGCATC
CCATGGCCATTTTAAGCAAAACAGAGGATGTTTGGGAAAAGAATCCATCTTTTCCTCCAA
TTTCCTTTCCCTGTATTCAATATATTCTCCAGCAGTGGAGATTTGTAGAGCGACACTGAC
CAGTCCCCAAATTTCTCTCTTTCGGCACAACAATGCAATGCAAGAAATCGGATTCGATTG
GGGTTGGGTTGGACTGCTCCAGTGGCTGTGGCAATTGCGATTGCGGGGGCTAGATTGGAT
TGCGTCGGTGGGTCGGGGAGGGGTTGTGGTGGGCAGTCGTTGTGGTCACAGCTATAGGCA
GCGGTGGCATGGCTGTGCAGCCGCAACGGTGATGGTTCTTGGTTCTTCTCCTCACGCTCG
TGGGAGAAAGAGAGAGAGAATAGGGGCTTAGGCATCTCCAATTAAATTTGAGTAAAAATT
TAAGTATTTT
>TeaL_133012
CAACGACGAACGGAAGGTGGTGAAACAGCAGAGAGACGACGTAGGCAAAATCTGCCTGAT
TCAGATGCTGAATCTAGACATCCATCAGGACATCAACACCGACAAAGAATGATGCCACCA
GAGTCTGATTCTGAATCATCATATCCATTGAGTGACCGGAAGAAGAAGGATAAAAAGAAG
GCAAAACTTTGTCGCACATGTTATCCAATGAGTGAATATGAAGGTTTTGATGCTGTGCAA
TTTATCAGACTCACACCACAAGCATCTAGGCCAATCCGAGCTACGGATGGAGCCGTTGGT
TATGACTTAACATCAATTGGCAAGTACATAATTCCGGCTAGAGATAGAGCACTAATCGCT
ACTGGTATAGCACTGGAAATACCATGTGGGCTCTATGGAAGAATCGCTTCTAGATCAGGA
CTTGCCCTATATCATGGAATTGATGTTGGTGCCGGAGTAATCGACACTGATTATCGTGGA
GAAGTAAAAATACTACTTTTCAACCATAATCATGAGGAATTTATAGTTTATGCTGGAGAC
AGAATTGCTCAGATCATCTTTGAAAAATTTATTACAGAGAGCGGAAGCTTCTTCAAACTT
TGATTACAAGACTCGGTTGCAAACTTTGCAAGACTCGATTACAAGGCTCAAGTGTCAAGT
GTAGTTTTTGGAACTTGTCTTGATGCTTGAAACTTATAAACTAGGACTTGTCTTTACACC
GCGAGATGTAAGAAATTCAGTAACTCCTTGTATTTCATAGGCAAAACCAACATTAGGAGT
GTTAGATAATCTTCCCACTAATCCTCGTGTGATTAACAAATTGGCTTCGCCTCCTTGCCA
ATTTTCATAGCCTCGTGTTTGAATAACAACCTGAACATG
>TeaL_133013
CGGAAATATGAGCCGGATCCATCGCATGTATTGGATTGGACCGACTTAGAGGTAGATGAG
GATGCCTCGTATGAGGAGAGACCGGTTCGGGTCTTGGATAGGCGGGATCAAGTCTTGCGA
GGCAAGACCATTCCTTTGGTCAAGGTATTGTGGAAACATCACGGGGTTGAGGAAGCCACT
TGGGAACGTGAATTGGAGGTCCGAGAGAAATATCCGGATCTATTTGTGGATGTTTGAGCA
TATGTTGTATATTTTGTTGTATTGATAAACTTTAAGAGCATTGAATATGTCTTAAGTTGT
AAAACATTGTATATGTTTCGGTTTATGGAAGTATTGTAAAACTTGCTTTGAAATGGAAGT
TTATTTTAACATTGTATATGTTGAATGTGTTGTAGAAATGCAAATATATTATTAACATTG
AATATGTTATGGAATTATGGGATATATGTGTTGAAGTTGATGAATTTCAAAGGAATGCAT
GTTGATAATGCATAATGAGCTATATTTTGTAACGTTGTTCTCTTGAAAAAAGATGGAATG
ACTGGTGATGGGTCATATTGGTAAGAGTTGAAATATAACCGTGTTGAGAATTGAAAAACT
GCAATTTTGAAACTTATATCTAATTTCAGGGGCGAAATTCTTTAAGGGGGGAGGCTATAA
CGATCCCGGTTTTCCCCGTCATATATTGTATTTCGGACTCGGATCTATTGGTTGTACGTT
GTTGTCTGTATCTCGTTTCCATCCTTTGATTATTTGTATTTGAGTTTTGGGATGTGTTGG
GCAAGTTTGAAACAGGTTTGTGATTTGACATAAATAGTTGCTGTCCAGAATTTGGCATCT
TCGCTCGAGCGAGGCATTTTGCGCTCGAGCAAGCCTTGGGTTTTTGCTTCTTCGCTCAAG
CGAAGGTTCTTGTGCTCGAGCGAGCTTTCTTTGATGTGTCTCTTGGCTCGAGCGAGAAGT
CTTGCGCTCGAGCGTGCGTTCTGCGTCTAGTTTAGACCTGAAGGTTGTGTTTCTTCGCTC
GAGCGAGCTTTCTTTTGCTCGAATGAGCGAACTCTAAGGATTGTGTTTCTTCGCTCGAGC
GAGGACTCCTGCGCTCGAGCATGCTTCTAGGTTGCAGACCTGAAGCTTCGCTTTGTTCAC
TCGAGCGATGATTCTTGCGCTCGAGTGAGGTTCTTTTGTGTCTGGTCGCTCGAGCGACCA
TTTCTTCGCTCGAGCGAGCCTCGAATATATCAATTGACAGCAGCGTGTTATACATCACTT
TTTCACCATCTCCCTCATTGCAACCCTAGATCCGGCTACTCCTCTCTCTCTATACACTCT
CTTTCTACAAATATCCCTTGTTCTTGGGTCTCTTTACCCTAGTCCCTTTATAAGAAAGTT
AGAGCTTGGTGTGGGCTTCGTTTTGATCCAAAAAATCGTGGATTTGGAGCACTTTCAAAT
TTCTTCATCTTCTCCTTTGCGTCTCTTCATTTGAGGTAGGGATAAACTACTCATCTTTAT
GAGCTTTAACATAAATTTTAGTCATTTTGATTAAATGGTGTAATTATGGAAATTTTGGAA
AGCTAGGGTTTTAAATTTGAAATATGTAAGAGAGGGGTTTTCCATTTTTGAGATTGATAT
ATATATATATATATATGAGACTTGAAATTGGGACTGATTGTGGAACGTGAATGAAATTTG
GCCTTGGGGGCAATATTTAAGGATAGGGGATTAAAGCCCTAATTATCTTTAAATAATTAA
TTTGTATAATTAATTTGGTGGATTATGGAAATATGAAATTTAATTGAGAATTATGAAATT
GGGAAAATATGAGATTGAATGGTGTAGTTGGATTGATTAATCACTCACCTATGAAAAGTT
GATAATTTATCTGTTTGGTAAATTTATTATCTGTTTAGAAATAACTGTTTTGGGCTATCG
GTGGAGGATAGTCTTGATTGTTGTAGACACTGCATGTTGATTAGGGAAAATTGAAACTAA
TCAATCGAGTTATGTCATTGAATATGACGGTTGCGCTAACACATTGAATATGTGCTTTAA
TTGATCATTGTATATGATAGAATATTTAGATACATTGCATAAGTATTTTGTTTTGGAGGA
GAAAGAGGATGTACTTAATGGTTTGGTAGGAGATAGAGGATGTACTTAATGGTTTGAGAA
GAGATAGGGGATGTACTCTATGGTTTGGGAGAAGATAGGGGATGGACTCCATTGATAACT
AAGTTGACCGGAGTGTCCAGGGTGAAAGTCTCGAAATCTTAAATACGTTTGAATAACGTA
GATGATTGAAGTATTGATAATATGAGTTGTAGTCTCATTTTGAATTGTTAATGATTGAAG
TATTGAATTGTTGATGATTAAAGTATTGACAATATGAGTTGTAGTCTCATTGTGATTTGT
TGAGATAAATAATGATCCATGCTAATGAACTGATTTGGATATATAAACAAAAATGGATTG
GAATATGGATATACGTTGGTTTACATGTGTTGAGCATTTATTGAATGCTAATGTTTTAGT
TAATTCTCATATTATGTTTAACATATCTCTACTGGACTTTGGCTCATCCTATATGGGACA
CCATTTTCAAGTACAGGTGACACGCCGCTTCCAAGAAATTAGCTTGGGAGGTTGTGGAGC
TAAAGTTTCCGTTTTGGTTGTTTTATTTTTATGCTATATGTTTTCATTTCCAAGCCGAGG
GCTTTTAATTGTAACGGGCTTCTGACCCTCTTTTGTTGTAACCAAGTGTTGACTTGGAAA
G
>TeaL_133014
CAGATCATAATGACGAGAGATATTCCTGCGAGCTTGTGTAACAGTATTTTGCCGTGACAC
ATGCTGAAAGAAATATTTTGCAGATGCAATACAAGCGGTGAAAAGCAATGGTGTCCACCA
GCCCCATAAATAGGTTTTGAAGACCTTCATGTTTATCAACCACAGAAAAATCCCCATTAA
TATATGCATCTGCAAGGCCTAAATCAGCATTTGTAGCAACCTGTCAAAAGAAATTCCACC
CAAGAAACTTGTGTATCACAGAAATCTGGGTAAAAGTTAATCAACAATCCTATTCTTGGT
CTGTTCTACTTCAATGATATATAACATGTGAACCTACCCTATTAAAAGAAATGTTTAACG
AAAAGAAAGGATTCATGCCTTCCAGTAAAACTGGGGATT
>TeaL_133015
CCAACGGTAACGCACAGTGAAATAGTAAAATCTGTACCCTGTTCTCAGTTTGATGATTTT
TTTGTTGAATTCTCATTTTGATACCAATTTGGTGAAACCATTGGAGCTCCAAAAAGTGAC
TTTTTCACCAAAATTCAAATCTGATGCAAAGTTTGATGAACCGTTGGAGATGGTCTAAGC
ATTTCTTATGTTGAAATTGTACAATCAATAATAAACCAACCCAGAACAATGAAAAGTACG
GCATATATTGCCTTGCAAAATAAAGACTGGGCCATTTCCCCCTAAAATAAAAAATAAGGT
ATTTTAGGCTAGACAGTAGTGATGCTCTCTTCAAAGAAGCCAACTGCCAAGTGGAATCAG
CATTAACATGATGACAAAGTTCTGCGATGCTAACTGCCAACTGACATAATTTATTGAGCT
CAATTACAAACCAAAGACTGAGAGGAACTCTTGGATATAGAGTCATCAGGCCTTTGTAGA
CTCCTTACTTATCATAAAATTCACAAGTAAAATATAGGGGCTACTAAGTAATTGATCCAA
GAGAAAATAGATAAACTGCCAAAAAAAAATGGAATGATACAATGCTTTTGGTGGTGAACA
ATGTTACCATAAGAACTAGAAAACTTTTTTTAAAAATATAATGGAGAAAGCACTTAGATC
AAAAGGAACCAATTATTTCTGCCAACAAGCTCCAGCATTTGTCTAATTACAAGTAATATC
ATACAAAGCAACCGTGCAATACATCTAATACACAATAACCTATCAGCAGCAAGGGATCCT
GTGTCACCCTGTCCCCAAAAAAGTCATGTCCATTGGATCATATCTTGGGATTCATACCCC
AAGATTCTCAGAATCCAATAGTTGAGTGTTTTGGGACAGAGAAACAAGAAGATTTGGA
>TeaL_133016
AAAAAAAAAAAAAAAATGAAAAGCAGTGGCTGTCAGCCTACACTGTCACCAACAATGCAG
GCTGCAGACAGGTAAATGACGATTTTACCCCTATAGCTTAATTTTGGAAAAAATAAGGTT
AGGGGCAAATCTGTCATTTCAATCTTAAACATCATTTCAAACACACTTTTTAATACAACA
ATCAACCCAAAAATTTAACCCAACTTCCCTAACACAAACTAAAATAGCCTACTAAAATAG
CCAAAAAGCCAAAAAAACCCAAAAAAAAACCACTTCCCAAACACCCACAATATCTTTGAC
CTTAGACTCCATGCCAAGGGTAGAGTAAAAAATAATACGGTTCCCAAACTTAGCCCACAG
AGATCCAAGGGGATGCCAGTTATCAAACCACAAGAAAATCTTCTCCCCATCCCCAACACA
GTGCTGAATCAGAGGGTAAATGATAGGTCTAAGGGAAAGAATTTTCCTCCAAACCCAAGA
TGGAGCACTAGGCATTTTTACCCTCCAAAAGCTCTTGCCTTTAAGCAAGTAAGATTTGAC
TCATTGACACCACATGGATTGCTCACCCNNNNNNNNNNNNNNNNNNNNNNNNNNNNNNNN
NNNNNNNNNNNTTCCAGATTTTTAAAGATTTAAACCCCAAACCCCCCTCATTCTTAGGGT
AACAGATATTCTCCCAAGAAACTTTAGCCCCATGGGTTCTAAGCTCACAGCCAGACCAAA
AGAAAGACCTAAAAAGGGTTTCAATGGCTCTAATAATCTTCTTGGGAAGAATGAATAAAG
AAGACCAATAAACCTGCATGGAAAACAGGACAGATTGCATTACATTTCTTGCAAGGGTCT
AAAACAGTAAGCTTCTGTTAATTATTTTTATTTACACCCTTAACCACATAACAAAGTGCA
AGATAAAGGTGTAACTTTCCTAACACGAGGATTATTTGTAAGAAGAGACACGAGGTGCAA
AATAGGGGTAAATACAAACACTATTCATAAGACTTGAGATTACATTGAGTTCGTAGGGCC
AATCTGGACAATTTTTTTAGACTTGCAATGCTAATATGATCACCGCATACCCTAGCTATT
GAAATTTGAATGCTAAGCTTACACATACAATCAAAAGTCTGCGGAAAGATTACTCTCTTG
AGTTCCATATAATTTGAATCCTTTTAACACGAGTATATAAAGCGTGACTCACTGGCTTGT
CAGAGCATCGACTCAAAACTCCCCCGCCAGTACTCACCATGGAGCCCTCACCATGAA
>TeaL_133017
ACAACCGGAACCGGACTTATCTCCACGATTACTCAAAATGGGTTTCCATTACTTCCATCG
GTTTTTTTACACTGTTTCCTACACTTTTTCTTACATCTTAGTCTACCTCCAATTGTCTGT
GACCCAGGATCCTTGGCATGAGCTTTCAGTACATGGAGCCACAAAAAGAAAAAAGAAAAA
AATTTACAATTTCCAGTAAAGGAAGAGGTCATACAAAACAGGTCAGGCTTCCCCTTTCAT
CAATTAGAACAAATGGGAGTGGCAGCTGCATACTACTACAATGTTTGTATATTTTGCCGC
TCACAAACTCTAGACCCATTTTCAGCCCACCACTTCTCTGCTTGTTCCTCAGTGAAACGT
TTCCGACTGAAACGAACTCGTCTAAGTTCATTCCGACCCCCTGGCAAGAAGGAAAGAGTT
ACATACACGCCTGGTTCATCTTGTACCACCCGCTCTGCCTTCTCATTTTGAGCCTTTGTT
CCATTAGATAAGAATGGATCAGATGAATTGATATTGGACTCACTTCTAGGAGAGATTACA
CTCATCATATTGTGCATGTTAGAGGGTGAATTTGGATCACCCAAAGCTTGACTAGCAACA
TAATCTAATTTATTGGTGGCAATATGCCGTTCTGGCAGCATTTCAACCATCTCCATCAAC
TGTGCAGTTAGAGACTGAATAACTTCTTTTGCAGCTTTGCATTTTTCAGCTTCATCTGCT
GCTAATTCAGTTGCTTCCTTTAATTGCCTCGATGTTCTCTCCAGTTCAACTTGAAGAAGC
TGGGATTTGGAAGTAAGATCTTCAACCTGTGCCCTCAAATTTATGACCTCTTGACTTAGT
CTTTCATTTTCATGTTTTGAATCACCAAGAATCACTTCAGATGTACAAAGTGTTGCAGAC
TGAAATTGAGTTGGCTTTTTTAAAACAGGAGATGCTGCCCGAGAAATCATTCTAGAACCA
GGAACAGAAGCTGAAAAAAAATTCATTGAAGTTCCAACTAGAGCATTTGATGCTTTTGAA
GAAGAAATGCTTCCCCTCTGTGTATTTCCACTCACAAGGGGGGGGACATGGCTATCATTT
GGTTCTACTTTCACATTGAACTTGAAATTTCTGCCTTCAGCTAAATTGAACAAGTCAAAA
GACACGAGTCTGGAAAATTGTCCTTGTAATCGAGGAACCCCAATCTCTTTTTCAGCCGCC
TCATTGAACTTATTAAGTCTATTTTCACTTTTGACTTGAGAAATTCGAGCAATGGATCCA
GACTCCACAACCTTCTTTAGCTTGTTAAAACAATCATCACAGACACGATACGGTTTGTTC
ATGCTTGGAGCCAATGAAGCTTTCAGTGATTTCCTACTGCTGCATGCTTTGCAGAAGACA
AGGCCACAGTTGTAACAATTATGATATTTTCTTCTGAAATTAAATGGATTACGACAACCA
GAACACACAGAATTGTCAGCGGTGGATACCAATTTATGCAGACATATAACAGCAGTAAGA
TTTGCACCACAAACTACACTCTTTACTTGCTTATCTTTTAAAATATCAACAAGTGTAGGT
ATGTTTCGGTCGTTGATGTCTCCATGGCCTAATTGGCCATTTGCACCCTTTCCCCAAGTA
TAAACCTCTGTTTTTGAAGTCAAAACCGCAACATGATAAGAACCACAGGCAATTTCTTCT
ACAAAACTATCAGCAATTTTACCTTCAATGCGGGTGGGCATCTTTCCATCAGCTAAAGGA
CTCCCCAACTGTCCATAAACTGTACTCCCCATTGTATAGACTCGCCCTGAGGTCGTAAGA
GCAACGGTTAGGTTATGTCCGCAGGCTACCTGACAGAAGCTTTCATCAACCAATGCAGCT
ACACACTCGGGAATTAGTCGAGATTCTTTATCACCGTGTCCAAGTCGACATTTATCCCCA
TCTCCCCAGGTGAACAGATTTCCAGATGAAGAGCTATCAGAAGGTCCAGAACTAGATCCA
GTCATTGCTTCAACAACTGCAGCAGTATGCCATACTCCACAAGCAACCCTCACTGTCCGT
AATCCTTTCAAAGTTTCCAATTCCCTCGGAATACTTGTGCTAGTAAGATCTCCATGGCCC
AAGGCACCAAAAGTTCCATCTCCAAATGTAAACAACTGGCCAGCAGATGTTACAAGAGCT
GTATGCCAAGGTCCACAAGAAATATACGACACTTGTATACCCTCCATTACACCACTTACC
TTTTTAGGAACCCAGTGACTAATTTCACTTCCATGCCCAAGCAAACCAGAGTTGTGACTG
CCATCACCCCATGTATAAAGATCCCCAGAAAATGTGACAGCACAGGTGTGATATTCCCCA
CATGCTACTAGCTCAATATTCATTCTGGTAAGAGCATCAACAAGCTTTGGGTGTGAAACA
TCCCCTTCGAATCCATGCCCAAGTCTGCCCCCTGACTCCTCCCCCCAACTAAATATCTCC
CCTTGTTTTGTGACTAACACAGCATGCCTACTACCACAAGCAATATTATGAACATCAAGT
ACCATCGTTGACTCCAACGCTTTGGGCAAAAGGGCATCCAACTTGGTACTAGACGAACTA
CCAACTCTGTACACACCACCTCCCAGTACCCCATAACTGATGCCTTCTCCCCAAATCAAA
ACATCACCCAAGGCATCAAAATCTTCATGACCAGAACCATGGCTTGACGAACTTACAACA
CTAGATAAACTAACTCGAAATGTTTCAGCCGCGGAACTTCGACTATTTGAATTTAAATTG
TCTATGCCTAGTGAGCCAGGAGAATTGGTAACTGGCTCAGGTTGAGCCTGATTTTCTGCT
GCTGCAGTATATGCAATGATGTCACAGAATGCCTTTCCCAATCTACTCTGGGGAAGATTC
TCAGCTCGTTGAGTACCTTGATCAGAAGATGAAACAGAAGGATAGGTTCTCCGAGCATGT
GAACTGTTTGATGATACACTCTCATTTCTTGGTTCACTTCTCAAGTTGCAGTTAGTACCA
CGCGAAATCAATGCCTTTAGACCGACAAACCAAACCTCAGCTTCATCCTTATCCTTACAT
ATCAAATCCAATGACCTGTCATTGTATATGAGAGAGAAAGACTGATATTCCTTGTCAGGC
CGGGGATAGCGCTGGAATATTGCAGTACGCTGTCCAGGAACTATCCTTGAAACAAGACGT
AGTTCAAGCCGTTTTTCTGCTTTGCCATAGTACCATATCAATGCAGATTCATCAGTAGAA
AGTCGAAAAGGGCAGAACTTTGGCTTCCCTCTGCGCCCATACTTAAGCAAATATGCTCCT
TTCTTAAGCGCTGTAATGGCCTGGTCAATGTCTCTTTCGGCGAGACCAACCCTCTGAGCA
TCAGCCATTCAAGTTGCAAAATCAGGGGAAGCCCAGCTATAGACCGAAAACCCATTTGAA
CAATCCAAAGTACAACTCCGCCCCATAAACAAATCACTCAAAAACTCCACTCCACACAAG
CTCATGAACTTGAACAGCCCAATCCCTCAGTCTACCTCATCATTTTTCTATTATACCCTC
AAAAAACCAAATTAACACAGCTCATCAACTCCTCCTCTAAGAAAAACCCTTAAAATCGAA
AACCCAGCAAAACTCACACCTCAGTAGTGGTACCATACATTTAGAGCTAAACCAACCAAA
ATCCAGCTCTGTAACAGAGCTCAAACCAGATTTACACAAACCCTAGGTATTCAAAAGCCC
AATCCAAAGCCTCAGAGCTCTCGGATTTCATTTCACACACATAAATCTTCAAAAAACCCA
TAAAAATCCAACCTATGACTGCGTATAAGGAAAATGGGAGGGGTCGAAATTACCTACATT
TGTAGATTTTTCAAAACTGGGCCATTGTGGACGAATCTGAGGTCGTTGAGCTAGAAATGG
TGAGCACAATGCGGTTGAAGAAGTAAGAGATTCGCTTCAAATACAAAAAAATGGCGTCAA
AGCTTGTGATTTCGAGAGGAAATTAGAAGAAAAAAAAAAAAATCGGTTTGTTCGTTTGTT
TGGATTGAG
>TeaL_133018
GCTCAGAGCTTTCATTAAAGCTCATAATCTTCATGAAACTCAGATATTTGCCAAAATTGA
GACAGTGGAGGGATTGAGACATTTTGATGAGATCCTTCAGGAAGCAGATGGTGTTATCCT
CTCTCGAGGGAATTTAGGAATTGACTTAGCCCCTGAAAAGGTTTTCTTGTTTCAAGTCTC
CACCAAAAACAGCCCCACCTCTACCAAGCAACCCTCTACCAAAAACATCCCCACCTCCTC
CAACAACAGAGCCAGGGGCTCCGGCACCCAGCATGGATTGTACCACTCTGATATACGGCA
TGTTTGATTGTCTGACATATTTGGCAGTTGGAAGTAATGAAACAAACCCGGAAGACACGT
GTTGCACTGGACTTAAGACGGTGTTAGACACCGATGCAAATTGCTTATGTGATGGCCTAA
AGAGCAGTGCCAGTTTGGGCTCTAACATTGATTTCAAAAAGGCTAAGGCCATACCTTCTG
TTTGTAAGATCCCCACTCCACCATCACTGACCAGCTGTGATCTCACCTCTTCTCCCTCTA
CTCCTGGTGCTCCTTCTTCGCCTGGAAAAGTACAGGTTGCCTTGG
>TeaL_133019
GAGAAGAAGATACAGAGATTTGCGCGTTCACGTTTTTGAGAATGAACCCGGATTTGTTCC
AGCCGGACAATTGGAGGCGGTTTGTGGGATTTGTTAAGAAGATGAGGGAAGGGAAGGGCG
GTGAGAAGAGGTGTTTGGAGGAGGTGGAGCGGGAGGCCGAGCATTTTGTGCATGTGACTC
AACCATTGGTACAGGAAGTTGATGTTGCTCTCATGCACTAAAAGGAAGTTTTTAGGTTAG
TTATGTTGTTTCTGTACTCTTTTTAAGGCTAGTTATCCATACAAGGATTATAGTTTACAA
CAGTGTTGTAATAATGATTAGGTCCATGGACCTCTTTTATAGCTTCTTGTGTTCTTCAAT
TGTTCTTTTTTATGGGAAAAACAAGGATTACGATACCATAGAAGTTATATATTGAACAAA
ACATATTTCATGCATATGACTCTCTCTCTC
>TeaL_133020
GAATATATATTAATTATGGAACTGATTGTCGATTGATTGTGTGAATATTAGATTGATTGT
ATAGGGTTATTATTTCCATAATTAACATTAAGTCTCACAGGCCAATTTGATTGGTGATTA
TAGATGATGAAATCTTTTCTTTTTTGGATAAATTAAAACTTTGAACCCATGGATGGAAAA
TGTAAAGTAAGCATCGTGCAAATGAGAAAACCTAAAAGCTATAAACCCACAAATGTACCT
GCGTTGGTAAAAGCACACCTAAAGCACAAGGTGTAACAACAGAAGAGTTTTTAGTAGTTA
AAGAGAGACGCATTTACAAAAGCACGCTTAAAGCAGGCTATTTTGCGTATAAACTAAAAG
CACACTTTTTATTTTTGTTTTTAAAAATAGATAATTTATTAATTTTAATGTTCAAATCAT
ATTAGCATTAAATGGGCCCTTGATGACAATTTTTTTTTTT
>TeaL_133021
TGATGATTAGCATATGTCGTGGTTCCATAATTCTTAGCTTTTTTTTTTTATATTTTTTTT
AATTCATTAATTGTTAGTGGCTAAAATATCTTAGTGGATATCTTGTTCCTGAGTTTCCTT
TCGACTCAACTCAACAAGCCTTANNNNNNNNNNNNNNNNNNNNNNNNNNNNNNNNNNNNN
NNNNNNNTTGGTCATTAGTTGGCATTATTCAAAGCCACATCCCAACTACTTGAGTGTAGT
TTCTTTTTTCTTTTTTTTGACTGGACAGTAGTTTTGAAGCCTAGCTGGTATTTGGGTGGC
ATCCCAATTAACCTAGGAGTAAGTGTTTTAGACATGTTTTAAGTTGTAGTAAAGTATTTT
ATTATTTGTAACCTATTC
>TeaL_133022
ATATGACAAATTGCGGATAACACAAATAGAAGGAACCTCCATTCCCATGCTCAGGACTAG
GCAAAAAATCAGCAGGGTGTGTTCTCAATAATATGAAGAATAGATCTGTTTCTAAGCCTA
GGCCATCTCCAATGATCATTCCTGATAATGGAAGAAACCTTAGCAAGTAGGGAATTTCCT
AAATTCCTAACCACTCCTTCACCATAGATTTTATACAGAGCACCAATTGGATGCCAATTA
TCCAACTATAAAGAGTCTCACCTCCATCCCCAATCATATATCTGATTAAAGGCTGAGCCA
AGACTCTTAATTTGAACAATTTCCTAATTGTCCAAGAAGAATCTTGAGGAAGGGTCATAT
GCCACAAATTCTTATGCTTGATTACAAAAGTGTGAATCCATTTAACCCAAAGAGTGTCTG
CTTTTTAACTAATGGCCCACAGATGTCTAAGCATGTAAGCTTTATTCCAAAGCTTTTGAG
GTTCGAAACCTAAGCCACCTTCCAATTTAGGAGAGCAAACAAAATCCCAACTAACTTTAG
CACCTGTTTGCTTCAAAGCAGTCCCTGTCCATAGAAAATATCTAATTACTCCTTCAATTT
CCTTTAAAATCCTTTGATGCAAAATGAAAAGAGAGCACCAATAAACCTGCATACTCCATG
GAATAGATTGAGCAAGCTGTAATCTACCACCAAAGGACAGTAACTTATTGGACCAGCTTT
TAATCCTCTGAAGAATTTGTAAACAATCTTCATGATAAGACAATCTAGAAGAAATGAGTG
GAACCCCAAGGTATTTCACAGGATAAGTACCAATAGAATAGGCAAAATGGCACATAAGAC
ATTGTAACTCAGCAGCCACACCAGAGAAAAACAAAGAACTCTTTCGCAAGTTAGGCTGCA
GAACAGAAAAGTGATAAAAATCATCCAAAGCCTCCTTAACAATGGAAAGGGATTCTTGAT
CAGCACCACACACAACAAACATATCATCAGCAAAGGCCAAATGGCTAATTGTTAAAGCAG
CACATTTAGGATTATAAGTGAAGTTTCCCACTTCCATCTTACTCCTTAAGATAGCCAAAA
AACCCTCCATTACTAATAAGAACAGATAATGGGAAATAGGATCCCCTTGCCTAAGCTCTT
TAGCCCCCATAAAGTAGTACACTAACTCCGCATTAATAACCACAGAAAACTTAGCTGTAG
AGACACATATTTGAACCCAACTAACGAATTGAAATGCAAATTCCATGACAAATTTCCCTT
TTAATTTATACATGTATAAAGATTCATATAGATTTTATATATTAGTAGTGTATCTTCAAT
CTATTTATATTCAATTTTATTAGGAATTGTTGCATCAATATATCCATACGGTGTCATACC
CATATCCTGTATCTCATATCCATCCATACTTTAAAGATCAATAGTATGAAATAGTTTCCG
TGAACATGTTGGACTTCTAGAGGAGATCATACCGGGTTACAATAGAATCTTTGAACAAAT
TGTATCTTTAATCTTTGCACCAGGTACACGTGAGAGGTGTTTTGGGCAGCTTATGCAAAT
CTCTCAAGCACCCACACCCACACCAACACCACTTTGGTTTGGTATTTTGTTTTACCCAAA
CATTTTCACGTTTTTATTCATTCAAATGACATATTGTTTTCTTATGTAATTCAGTAGCAA
TGACTACTTAATTGGTCACAGTTTTGGCATATGGAATTGTTTCCTCTGTTAGTTGTCTTT
TGAAGATACCAAATTGAGGATCATAAACATCTTGTCTTTGACTGTTCCTTCATTGGACGG
ACATGGAAACAACAAGGTCAAAAGTGTAATGTTCAATGGCCAAGTTAAAATGGAAGGACC
TGGTTGAGTGGGCAGCTACACAGCTGAACGGGAAGAACATGATCAAATTGTTGTGCCAAT
GCTTGCTTTCGGCCACTGTGTACATCATCTTGAAGAAGCGATCATGAATGTGAGAACTAG
ACTTTGTCGTCTCAAAGGTATAAGCAACAGTCAGCCAAACACTTGGTTACAACATGAGTG
GGGGCATCTTGTCTCCATTTTGTGGCCAATATCTAATAGAGCCTTTGTCCTATGGTAGAT
ATTAGACTTTGGCTTTGTATGCAGGACAAATGGTAGTAGCTTTGTTTCTTTTGTCTTTTG
TTAGTTTCATATGGTTACACATGGCCTTTTACCTCTTGGATGGTCCCCATGTCTTAGATG
GTGTCTATCCTTATCTAGCTTGGGGTATGCCCCTTATACTATGATACACGGACAGAGACA
CGGGACATGACACGGATAAGCGGATACACAAATGTTAAAAAAACGGAGGACACGACACAC
TGGGCACACGTTCACT
>TeaL_133023
TTCCAACTTCTGCAATGCTCTGTAAGGCAGGTTTCCATTGCCCCCCACCACCACCAACAT
GATGCCTACCAACACCTCTGCCACTGATGCTGCTCCCACCACTGCTGCTTCCTAGTTGAT
GAATCTGTTCCTCCATCTGAATCTCTGTTTTCGGATTCCGGTTCAAGCTCGGACTGCCGG
AGAGCTTCTTTCTCTCCAGGCCAAGGCCTCCTCTCTGCAACAGCTTCCCGAGTTTCACGC
ACTTCTTTGCAGCGAACTCCTTCAACACATCTTCGAAGCTGATAAGCCGATAAACTTGTC
CGATAAGCAATGTATCATCGGGGCGGAGAAGCTTGAGCTGCTTCACCGGCGTTCCGTTTT
CGGACTTGGAAGTCGGAGAGGTTACGACGAGTGCGACGTAGTGACCGGGGTTCGCCGACA
TGACCTCGTTAGCACTCACCGACCAGTAAATCCTCTCGATTTTGTTGCCTGGATGTTGAA
TCACCACCGTCGCTGCCTCCGCCGCCTGACAATTCCCCATCTCTCAACCTCGATCAACTC
CGTAATCACAACAACAACAACAACAAATCTGATCCTCTTTTTTTTCCTCTCAGCAATTTC
AATCTGTAAACGAATTGAGAGGATGATTGCTCCCGAGGTGAAGTGATTGGCCCCTATAAT
TAGGGAAGCACTTCGTGAGCCATTAATGAGAGAGAGAGGCAGTGATGA
>TeaL_133024
CCCCACGGTGAAGTGCTCGGCCTGACGAATCCCTTATCCAACAATTCTTGTAATTGCGAT
TTCAGTTCTCTAAGTTCAGCTGGAGCCATTCTGTAGGGTGTTTTGGAGATAGGTTGTGTT
CCTGGCAAGACGTCCACAGTAAACTCTATTTCTCTATCGACAAGGTGGCCAGGCAACTCA
GTCGGAAAGACGTCGGAGAATTCCTCCACAACGGGTATGTCGGCTAACTCAACATTTCCA
TTCAGATCACTTAGTATACTGCATAAGTAACCCTTACATCCTTTTTGGATCAACTTGTAG
GCCTTCATGGATGAGATTAAGTAAGGTGGGGGTACTACTCCTTTACCCTGGAAAATGACC
TCGGCTTGACTTGGGGTCTTCAATGTGACGTTCTTAGTAACACAATTAATGGATGCATGA
TTCGCCGCTAACCAGTCCATTCCCAATATAACATCGAAGTGAGTCATGTTTAATGGCATC
AAATCAACTAACAATTCTACACTCTCAATCATAGCAATACACGCCCTATAAATGGATGTA
ACAATCATATTTCTCCCAGATGGGGTAGACACAGATAATACATAATCAAGGGGTTCTAAT
TCTCTATCCAACTTCTCGGCGAATATAGTGGACACAAATGAATGCGTAGAACCCGAATCA
ATCAGTACGTATGCATCTTGAGAACAAATTGAGAGGGTACCTGACACTACCGCCTCGGCA
TTCTGGGCGTCTCCTGGTACTAATGCAAAAACTCTGCCCTGCCTCGCCTGTATTCCCCCG
ATGTTATTCTTCTGTGCAGAGCCCGAGGTGCTTCCATTCCTCTTCCCATCATCGGTCCTT
GCTTTCGGGCAGTCCTTCACGCGATGGCCTATCTCGCCGCACTCATAACAAGCTCCTGTT
GCCCAACGACAAACCCCGAAATGTAGCTTTCCACAACTCGCGCACATCGGCTTGGCGTTA
CCTTCCTGATTTGAGTTGCTGGAACTGTCTGTGCTCATTCTCTTCTTGGCATTGAACGGA
ACTCGGCGATTATCATAATTCTGTCTCTTCCTCTGACCCTCACTTGAACTCTGGTATCGG
TTTAAATTAGCTTCAGCCAGGATGGCCTTGTCCAGTACTCCGGCGTACGTCGGCATATTG
AGCATATTGACCCGATCTTGTATCGGCCCACGCAACCCACTTTCGAACTTCCTCGCCTTT
CGATACTCGTCATCAACCATATGAGGCGCATATCTCGCTAGTTCAGTAAAGGCACGATCG
TATTCTGCGACCGTCTTGTTCCCTTGGACCAGATTCTGAAACTCCGTGGTCTTTCGGTCT
CGGACGCTGAGGGGGAAATGCTTGTTGTAGAACAACTCCAAAAATTTTGCCCAAGTCAAA
CCCGGATTGCTTTCTCGGACCATCATCCACCACCTACGAGCATCGTCGTCTAACGTGAAT
GCTGCCAGAGATACCTTCTGAGCGTCTGTACTGGGGAAAACTTCAAACAACTTCTCCATC
TCTAAAACCCATGCCTCGGCTTTCATTGGTTCTATGCCTCCCTGAAATCTCGGCGGTTTC
ATCTTCTTGAACTCTCTGATTAGAGTTATCGTGTCGTTCCCATACAAAGCTTGCTGCGGA
GGCACTTGTGGCACCGGAGGGGGTGGAGCTGCATATCGGCCATTCGTCTGTTCGGCATGC
ATAGAAGTGGTACCAGTATCCTGCGGCCTAGATTGCCTCTGCTCACGAACCAAGCCTTCG
ACTAACCTTTCCAATCTCTCCAACCTGTCTTCCGATCGATCTCGGCCAACCGGGGGTCTA
CCTCTCCTCATGATGCTAGGGGGGATGCAAGATGAGACTTTAAAACAACTAAACAAATAA
CACATATGCAAGTAACGAGCGTCTAAGCCAAAACGATGCACACATAGTCAAGTAGCAAGC
AATATGATGCAATCTTAACTTTCTTCTAAGGGAAATCCTAGGCTCTCTAGAACTCAAGGT
GTGTGATTAACGTACTACAAGGATCTTGTGCTCTGATACCA
>TeaL_133025
CATGTGACTCATTGCTATGTTTTTCTCTTATATGACATGTTATTACTTGATTGTTCTTGT
CCTTCATGTTTTAGGTGCACATCTACTTTCTGATATCATTGGCATCTTAATTGTTTAGCC
CTTCTACTTTATAATTTTTTTTTTTTTTGGTTGTGAATCTTCCTTTACAAATGCGACTGG
GGCTAATGCTTTTGCTCATGAAAGTGGTATCCATCAGATGTAATCTACCCATATTGAAAG
TGGCTGAGATGGTGTCGTAAACACAGAAGAAAAAATGTCCCAGATTTTGATTAGTGAAGA
AAAGG
>TeaL_133026
AGAGAGAGAGAGATGTTGGATCTCAACGTTGATGTGGTTACGGAAGAATCAACTTGCGAT
GAGCTCGAGAAGAAGAAGATCGCGACGAGGAAGCTTCTGGAAGGTGATGATTCAGTAACT
TCGAATTCCTCCGTTGTAGTCAACGCTGACGAAGCTCCGAACAATGCTGCGGACGAAGAC
TCCAACTCTAACATGATCTCTCCGTTCAATTTCGATGTGTTCAGTAGAGGCAAAGGTTTT
GGAGTTGGTAACATCGTCGCAATCGGAGACGAATGTGACCGAAACTTGGCGCCGCTGCTG
GTTACGAGGCAGCTTTTTCCTGTCGGTGATTCGGAGGAGATTGGCTCTGGATCGTCGTCG
TCGGCGACCTCGTTGTTGAGGCCGCAGTGGTTGAATCTCTCGTTTCCGGACTCTGGAGCT
GCGGCCGGCTTGAAAGCTGAAAAGAAGCCGCAGCCGCAGCAGCAGCAGCCGGTGAAGAAG
AGTCGGCGGGGGCCTAGGTCTCGGAGCTCGCAATATCGTGGTGTTACGTTTTATCGAAGA
ACTGGAAGATGGGAATCACATATCTGGGATTGTGGGAAACAAGTGTATCTGGGTGGATTT
GACACTGCCCATGCTGCCGCTAGAGCATATGATCGGGCTGCGATTAAGTTTAGGGGAGTT
GAGGCCGATATCAATTTTACTATAAAGGATTACGAGGACGATATGAAAGAGATGACAAAC
CTGACTAAAGAGGAATTTGTCCATATTCTTCGTCGCCAAAGCACCGGATTCTCTCGGGGG
AGTTCAAAATATAGAGGAGTGACCCTGCATAAATGTGGTCGATGGGAGGCTCGAATGGGA
CAATTCCTTGGGAAGAAGTATTTATTTGGTGCCAGGGCTTATGACAAAGCAGCAATCAAA
TGTAACGGAAGGGAAGCAGTCACCAACTTTGAGCCTAGTACCTATGAAGGGGAGATGATA
AGTACGGATGCCAATAATGCAGATGGAGGCACATCTCAGAATCTTGATTTGAACCTCTGG
ATTTTTCCACCTGCAGACGTTCCAAAGGGTAATGTCAATGTCAGAGATATCCAATCACAT
TGTGCTGCTTGTGAAATGCCTGATGGAAAAAGGCCAAAGGTTGAGAGCTCTATTTCTACT
CCTACGGATGGACAAAACACCCGTGGTCTAACAATGGCATCCAAGCACCCTCCAATACGG
TCTGGCATCTATCCCAGTTTCACACCAAACTATGAGGAAAGAGCATTAGGGAAGGCCACT
GAAGCCCTTCCTTCGCCGGCATTCTCAAACTGGGCATGGCAAATGCAGAGCCACAGTGTG
GTTAGCCCAGTGGCACCATTCTCTACTGCAGCATCATCAGGATTCTCTTCTCCCAACAGT
ACAGCCGCTTTGCCAGCTACCTTTCCACCGCAAAACAAGACGGCGCACAAGCTCTACATT
CCAACACCCACCACCAACATTTCCCATTTCCACAATCACTAGAGCTGAAGCAAGCTCCTG
GCTTCAATAATTTGTTTGCACAATTCTCTTTGGAAGGTCAGTTGGGCTGGTAATTAAGCT
ACAAAATTTATGATGAGTGTCAAAATTTGATTTCTGTTTTAGTGTGTAACATACACATAT
AATATTTATACCTTGAAGGACTTGCTCTGCTATAATTGTGGTATCATCACCATTCTCTCC
TAGGAGGCTTTCATTTTTCACCAGTAAGAGAAGATTGTATCGTCACATAATGATCTGTTT
GTTGACTCAGCCATTATAGCTGTATAAGCTTGAACAGTAATCAGCCAGAGGTGTTACATT
CAAGTCCCCGTGTGCCTGATGTGCTGTGCTGCGCTGCCTTATGGGCTCATTTCGGAATTC
GTTTTGATAATCCGAACCGT
>TeaL_133027
TTAGATTTTGCCGTTGTTGTTAATTTTTTTTATATTTAGTCAGCTTTTTCAGCATGTAAG
GGACTATTTTTTCAGAATATATAACTATGCGCAGTGGGTTTATCAACGTAAGTGGGCTTC
TTCATTTCCCCAGGATTTTCAAGTTGAATCTCAAATGATTGACATGTTCGATTTAAATTG
AACAATATAATAAATCCACTATCAAATTCAAGTACAACACATCAATCATTTGATACTTAA
CATGAACACCCCTAGAAGCAACTCCAAACAGGGCCTAAAGTCCTTTTTAAAATGTTAATT
ATATGCATGACTAATTCTGGTATGTCCCAACAGATTAAGTCTGATAAATATATGTATGTA
GGCACATTTTGCTCCAAATACC
>TeaL_133028
TCGCTATTATATTCATGAAGTATAGATACAATGAAAGGTGGATCTCAATAATAAGAATTA
GAGCTAAGTTATCTGAGCATAAAAATCAAGTTATGTGAAGCCATTTAGCAAAGCAGCACA
AGACAGAGAGAACATTTAAAAGGAAATGGGTATCCAATACAGAATTCCTTTTTCTTTTCT
TTCATTACCATTCCTTTTGTTTGTCTTATTCACTATTCCATCACAACACTCCACTGCAAC
TGATACTTTGACACAATCCCAACCAATCTCAGCAGGACAAACTCTCACCTCCTCTGGCCA
AATCTTTGAGTTAGGTTTCTTCATTCCAAGCAATTCCAGTAAGCAATATGTTGGGATTTG
GCACAAGAACATACCAATACATGATCGAAAAGTCGTATGGGTGGCAAACAGAGAGAATCC
ACTTACAGTTACAGCAACAAACTCTGCCTCTTCAAGTTTAACAATTGGTAAAGATGGAAA
TCTAAGACTACTTGATGGCATGAACAACACTGTCTGGTTGGCAGATGTTTCTGTCCATTC
CAACCACTCAATTGCAATGCTTTCAGACAGGGGAGACCTTACTCTTAAAGATAGTGTCTC
GGGATTGATCTTGTGGGAGAGTTTTAACTATCCTTATGACACTTTTTTACCGGGAATGAT
GCTAGGAATGAACTCCAAAACAGGAGAGAAACGCTTCATGTCTTCCTGGCTGACCGAAGA
TGACCCATCTCCTGGAAAGTTTGTTTGCGGGTTTTCAATGGACACACCACCGCAGGTTTT
CATTTGGAATGGTTCCAAGCCACACTGGAGAAGCGGTCCATGGGATGGATCGAAGTTTAT
AGGGGTACTGGACATTGAGAATCACTACGGCGATGGATTTAACCTCATACACGATAATCA
GCAGGGAAGTGTGTATAT
>TeaL_133029
TGCCCGTAGAGCTACTCTTTTGAGAGTTGAAGCATAACTGTGCTACATCAAGAAGTTGCA
CCCAATTTCGTTGATTGGCATTGACAAAGTGGCGCAAATACTCCTCGAGCATACAGTTGA
AGCGTTCAGTTTGCCCATCCGTCTCCGGATGGTAGCTTGATGAAGTATTAAGTTGTGACC
CAAGAAGCTTGAATAACTCCGTCCAGAAGTTGCCAACAAAACGCGTGTCTCGGTCACTAA
CAATACTTTTAGGCACACCCCAATATTTAACAATGTGCTTGAAGAAGAGTTGGGCAGTCT
CCTCCGCTGAAACATACTTTGGGGCAGCAATAAAGGTGGCATATTTGGAGAATCGGTCCA
CAATAGTCAAGATAGTCCCGATATCTCCCACTTTAGGCAATCCAGTGATGAAGTCAAGTG
ATACACTTTCCCACGGACGTTTAGGCACGGGCAAAGGTTCAAGCAAGCCTGCTTTCTTCT
TATGCTCAACCTTGTCTTGTTGGCAAGTGAGACAAGTGCGGACATATTCTTCAACATCAT
CACGCATTTGGGGCCAATAATATCCTTGTTTCACCAAGGCCAAAGTTCGCTCCCACCCCG
GATGTCCTGCCCAAAGTGTATCATGGCACTCCCTAAGAAGTGTCTTCCTCAAGTCACCAG
CCCTGGGTACAAATATACGGTTGCCTGTTGTCATAAGAAGTCCATCTTGCACCCAAAATT
GGCGAGTCTTGCCCCTTTTGACAAGATTCATAAGATTCTCTGCCATAACATCCTTATCTA
GATGAGCCTTGATTTTCTCCTTGAGGCTGGTTGAAATAGAAGTTAAGGAACATACATGAT
GGCACACGGCAAGCTCCGCCTTCCTACTTAGTGCATCAGCAACATGGTTGGTGGCACCGG
CCTTGTATTCTAAGGCAAAATCAAACTCTGCCAACTTCTCTTGCCACCGGGCTTGTCGTG
CGCTTAACTTGGGCTGTGTTAAGAAGTGGCTAACTGCTGTGTTGTCAGTCTTCACAACAA
ACCGTGAGCCCAAGATGTAGTGCCTCCAAGTCCTCAGACAATGCACTACTGCAAGCAACT
CTTTCTCATGAGCTGGATATCTCCGCTCAGCATCATTGAGCTTCCTACTCTCATAAGCAA
TTGGATGACCATCCTGCAAAAGAACACCACCCAAAGCAAAATCAGATGCATCAGTTTGTA
TCTCAAAAGCTTTACCTAAGTC
>TeaL_133030
CAGACAGTCATACACTTGACTTCTCTCTCTCTCTCTCTCTCTCCCCAAACCAACCATGGA
GGGAGCCATAGATCTACCAGCAGGCTTCATCCCCAGCTCTCTTTCACAATCAACCATTCT
TGGCATCTATGGCCTCTCCTCGCTCCTCATCGTCTCTCTCCTTTGGCTTCTCTCTCTCCG
TTTACCAAAACTATCAACAACCGATCGCCTCCTCATGTGCTGGTTCATTTTCACAGGCCT
CACCCACATAATCTTCGAAGGCTACTTTGTTTTCTCACCACAATTTTACAAAGACAAGAC
TGGTTTTTTCATAGCAGAGGTTTGGAAAGAGTACTCCAAAGGTGATTCAAGGTATGCATT
GAGAGAATCTAATGTTGTTTCCATTGAAATAATCACTGTTTCTTTGGTGGGTCCAGCTTG
TCTTCTTGCTTTGTATGCTATTGCCACAAGAAAGTCATACAGCTACATACTTCAATTGGT
GATTTCAATGGCTCATCTCTATGGGCTTGTTGTGTATTATTTGACTTCTTACTTGGATGG
AGATAAGTTTGCAGAGAGTTTGTATTACTATTATGCTTACTTTGTCATTGCAAATGCTGC
TTGGTTTGTCATACCTTGTCTCATAGTGGTTCGGTGTTGGAACAAGATATGTGGAGCTTG
CAAGGCCCAACAACAAGGACAGAGTAAGAGCAAAGTTTACTGATTTGGCGTATAGAGTTT
AGAGACTGGGTTGTTTGGATTTGTTTTTGTACTTTGAGATTGTTTTCTTCCTATGTATTT
TATTTTCTAGAGTGGATGTGCTTGACTTGATTAGTTTAATCTACTTTGCTTGAGTGGAAT
CAAAACTAAAACAAAATAAAATGAATAACTCTTCTTTTTCCTCTGTTCTGAGATTTGTGC
TGTGACACTAATTTGGATTGTTTTCAGAAATTGTTTTCTTGCTTTCCGAAACAAAAGTAA
ATATAAATTCA
>TeaL_133031
TACAATTAAAATTCACTTGCACGAATCACGAGGGGGCAAGGCTGATTCGATTTTCAAGAA
GGCAGTAGGTTTTTTAAAAAAAAAGTCAGTTCATATTTTTACAATTGCACTTTAATCAAT
CAACAATTGCAATACAAAAGGGACCTATATGCAATTCTTTTTGCATGTGAAATATGTAAT
TAAGATGGTGTAGCTTTTTCCAAGATCACCATTGAGTTGTGATTTTGAAAAGGAAAAAAA
AATTCTATGTCTAATGGTATTCATTCTTCAGAACCTTTCCTTTGGAGGAAACCCTCAAAT
CTTTTTTAATTTACAAATACAAACATCAGGAGTGAAGTCGCCTAGGGTCTTTCACCTTGA
TCTTCCAATGCCCATCAGGAAAATTAGCACCCTTAGCTCTCTTTCTCCACTTTCTTATCC
TTGCATCCCTTCCTTCACTAAGTGCACAATACGATTGTAGCCTCTTCGGCATGGCTTTAT
AAACCTGCCACCACCTCTGGTGAGCCGCATCGCTAGCATAACGATGGCGGTCCAACATAT
CCCAATTACAATCATAGTCCATATAGCACATCCATGGCTTCAAACCCAAGTAATGTATGG
TATATATATTCTCAGGGATCATTTGATCATGTACCTTATTGTGATCCCCTGCAGATATCT
TCAGATGATTCACCTTTGAAGGCCACCGGTGCCACCATGTAAACATTTCATTGAGAAAAC
CTTGGTCACCCCCATTATATGAAGCCACTCTGTACCTTTTCTCCATTAGGGTTTCAAATG
TGCACTTGGATGGCTCAACCAACATCACCCCTGAGTTGAATAAAAACTTATCATTGCCAA
TAGCTGAAAGCTGTGGATACACAAAGAAACCATCCATGTTCTTGAGAACTATGAGGTCAG
CGTCTATGAAAATGACTTTGTCATAGTTTGTTAGCTCCCAAACCCTCAGTTTGCTGTAGT
TCCATTCGTTATAGGCATCTTTTCTTGCATATGGGCTTCGAATGCGGTCAATGTGCTTGA
CCTTCCATCCAGCTGCCCTAAGCCCTTGAAGTGATTTTCGAGAGATGGAGTCATCTGCAA
GAAGGACTAAGTCTTTGGTGGAGTTGGTTTGGATTATGCTTTGAGCCAAAGCTATTGCAC
CGCAAACATAGGTTTCTGAGGAATGGAGGATAGTCACATATGCCTCTCTTGGCCTTTGAG
>TeaL_133032
GTAATACAACTCAAAGATAAAAGATTAACACTAAAATTAGGAACATGGAGAACAGGGGAT
AAAGGAAGGTAAGGTGTGACATGAATTAAACCCTTCCTAGATACAGACGACGTAGTACCA
TCAGCAATACGTACTTTTTCTTGACTTGAACAGGGGTTATATTTGGAGAATAAATGAGAG
GAACCAGACATATGGTTAGAAGCACCAGAATCAATTATCCAGGGCACTGTGGTATGAAAT
AGCAATGCATATGGAGAGGAAGCCAAATTACCTGAGTTGGCAAAGGAAGAAGAGGGTGCA
CCTGTGGTAGAAGTGGAAAAGCGATGGTCTAGCAAGTGGCGAAGAGCGATATCAAAATCC
GAGGCAGATAACCCCGAAACATCAGCAGCCGGTGAGACAACGGGAGATGAAGGTGGTGGC
TCAACCGTGTCTGAAAGATGTGCCCGAGCATTGGCCCCTCGGCCTCTAGACTGGCCAGAT
CTACCCCCGCAAGTACCAGGACGGTCTCCGCAACCACCAGGAGTCCCATGCAGCTTCCAA
CAAGTCTCTCGGGTATGTCGAGGGCGACGACAGTAGTCACAGAAAAGATTATCC
>TeaL_133033
ATCACGGCCCTGAAATCCGATTCCCTTTCAGGCTCATAGGGAAACAGCCCGAGCACTGTA
GAATATCACGGCTGGTACTACGACCTTAGCTTCGTCAATTGTTCCCGCACACAGGATCTA
ATTTTCGATGGTGTGATTCGGATTGCTTGCCTTAGTGACCAGAGTCACCAAGTTTATGCC
ATTCAATCTCAGATGAAGCCGGCTTTATCTTGCACAAAGATGTATAGCATCTCACTTCCA
GTTGACGTACAAGCTCAAGACATAATTGATGGTCTTCAATTGAATTGGAGTAAACCCATA
TGTGGGAACTGTGAAGCACAAGGTAAGTATTGTAGATTCAAGAATAACAACAGCAGCAAC
AGCAGCAGTAGCA
>TeaL_133034
CATTTATATAATGTTATTGAGCATTCAAACAAGAACTACTGAATTAAAAACCATGAGTAA
CAGAAAACCCTAGCAAAGGAAAGGCATTCTGCTTCTCATCATAAAAACCACAAACTAGTA
ATTCAAATGAGTTATCAAGTTCCAGTGACCTTAAATCACTGTGAAAATTCTTATTTGAGT
TTCTTCAACACAGTATTTGTGAATCACTTGATGTTCAACCTTGGAGCCTGTCCGCCACGT
GACAAATTCCAATTCTTTTGCGTTTCCAGGAAATGAAGGCTTAGGTGGGGTCCCGCAGAG
TTCCTTTCCTTATGATGATGTTCATCACGCAATGGATTCCTATTTTTGTTTGCATTTGAA
GACTCATCAGTGTTTGTTTCTTCATCCACCACAGCAAAAGAAGCAGCTACCTCCTTATTG
TCATTTGATTGCTGCACAATCCGGTTACCCACAAACTTGGCTTTGGACTGTTCTATACAT
TGAATTGCATTCTCAAGGGATTGTTGGTACACTCCAGCTTCAAAAAGTGAGGCAATCTTC
TCCACATTTGGCTCGTAATACCTCATCTTTTCCTGTGCCTCAAGTAGCTGCCGATTGAGT
TTGTAAAGTGTCTCCTCAAGTTCCTCAATTTTTTCTATCTTTTCCAGCATTTCTGCTTCT
TGCTTCAACTGCTTGAGCCTTTGGGATAAATACTCTTCATTCCAAATAGGTCCCCCTTTC
GATCCATCACGTCGGTTAATAAAACGTAGGAAGACATCCTCAACCCTGCCAAAGCTTCCA
TTGCTTGCGAAGCTAGTCAATTTACCAGAAGGAGAAAATATTATAACACCAACATCTGTG
TCACATAACACTGACAGTTCATTGGCCTTCTTGATAATTCCATCTCTGCGCTTCAAATAT
ATTGCTTGACGAGAGGTTGGATTGTCAATTTTCCTCACTGAAAACTTGGTACGACCCATG
GGCATCATAAATGGGGAAATGGGAAGAAAGGGAACAAATAAGAGGTTTTTGCTTGTTACT
ATTGAAAGAAAATATATTGAATTTATAGGAGAGTCATCAATGCATCATCTTCTTTAACCG
CACATAGAAGGAACATCATTATATTGAATTTCCACATGTCCAAAATTCCTGAGTGTCATC
ACTGGAAGATTTGCATAAGAAAATCTATTCATATCTGTAGATAGTTAATGCAAATCCTAA
AGCAGAAACCTAATAGTTATGTATAATATCTGGCACATTAAATGCTTAGCAGAAATCTAA
AAGTTATGTGCCTCGGTATGTATGATGGTGGAGAATAGACTATAGAAACTCAAAAAAAAT
GTTTGTGAGGGTATCATAGTCATTTGATCAAACAATTTGGTGGTTTTCATAGCATACTTT
TCTATGAACTTTTGACATCCTGTCATTGGATTCTTCTACGCATTCCTGCCAGGTGGATAA
TACGAGCTGCATTATTCAGAAAAAGAGAAACTAAAAAAGACGTCACATCCTCTCTTCTCA
ACACTTGTCGGGTCATAGATGAAGACCACTTGATGCAGAACATGCCAGGATATCTTTTCA
AATGTAGTCACTAAAATACCCCTGAATTTCTTAATAACTATTATGTCATCTTTCTGTCCA
GCCACCATGCAGTTCGCATTAAAGCCTTAAAGACGGAGAAGGGGAGGAGCAGTTATTGAC
GTAATTATTGTCTTTATTGCCCGTTGTTCCTGTTGAGCACTCTCTTTTCTTTGTCCAATT
CCGTTTTACCAAACAAGACCGACTTCTTACCAACCCGCGAAGGGTTGAGAGGCTGAATCA
GATACGAAGAATGAATCTATATCTGTGCACGAAAGCTGCTGGCCAACAGCCACTAAACTC
TTCAACGCAATACAGTGGTGGTTGGTTCCAATTCAATAAAGGCAGAATGCCTGGTCGAAG
GTCCAGTACAGTAGGTATATTAAACAAAAAGAAACAAAGCACTACAAAAGGTGCAAACCT
GTTGATGTAGTATGCAATAGAGAAAGAAAACATAGAAGAAGAGAGAAGAGGGCCACAACC
CTAACACACGGCCACAACCTAAAATACTCTCAATTTCATTATTCAAAGTTTTCTAATACA
ACTTCAAAGCATCTTGTTTGTAGGCTACTAACCCTAATCAAAATAAGAAACAAAATCTTG
ATAATAAAAATAAATAAAATCCCTAAAAATAAGAAACTAAATATTACGAAGA
>TeaL_133035
GCACTCTCTTTATAGAGAGAATAGGATGCCTTGGATGCCCACCGAAAGCATGCATTGGAT
GCCCACCGAAAGCATAAAGAATAAAGGGCTAAAGTTATACAATTAAAGCAATGAACAAAT
ATACACTAATATGAACAAGTATACACTAACACAATTATACACTAACATTAGTTATATTAA
ATAATAGTATAGATATATTTTTGTGAAAGGGAATTGTATATATTTTTGTGCATAAATCCC
CAACAGACAAGGCATGTGCACCACAGTTGCTGGATTGCATAAAACGGCTTGTAAAAGGAC
AACTGGTTCCACATAAGCCTAACGACGACAACTTTTTTGGTCGAATCTGAAGCGGAGGAC
ATCAGTGCTGATGCTAGAAACAACACCGATTTGGGTAAGACTAATAATTTAAAGTTTTTA
TTTTTTTATTTTTATTTCTTTTTAATGGTCATTCTAAACTGTGTAGGAGGGCTAGTCTAG
TTGTTAGAGTGTTCATGCATATGACTGTGATATAGGGATCACAATATGAACTCGGCTCAA
TAGGAACTTGGACTGCTCCATCCCGATAAATAGGATTTTTCTCAAAAATTATTTCCCTTA
GAGTCGAGACTGGTATTGAAAAATACATCCCCGATGATTTTCGGGCCGGGGATGGGGATA
GAATCTTCGGCCCCGGCCCCGGCCCGGCCCCGAAATTTCCCCGATGCATCCCCCACCTCT
ATACCTCTTAGTTGTATTATATAAATATCTCTTTCACTCTTTGATCTTATCTTCTCTCTC
TCAACTCTCTCACTCTCTAACTCTTATCTGCTCTCTCTCACTCTCTCTCTCTTAACTCTT
TTGCTCTTCTCTCTCTCTCTCTCTCTCTCTCTCTCAACTCTCTCACAGTCACCGACACGG
TGACATCACCACCACCATCGCTGGCCCCGACCCCCTTCTCTCTTTCTCTTCTCCTCGCCT
TGGTTTCTCTTTTTCTCTCTCTCCACTTTGTCTCTCTTTATTCTTGAGCAAAAGGTTCGT
CTCTCTCTCACCATCACCAAACCCACCGCCACAGCCACCGTCGATCTCGCCATAGAGCCT
GGTCATTGGCGTCGCTCAAATTTGTGCCAGACGATGGAGGTGTACTCAGATCTGTTATCT
CTCTCTCTCTCTCTCTCTGTGTGTATGTGTGTGTGTGTGTGTGTGTGTGTGTGTGTGTGT
GTGTTGTAAACTAGTAATTTTGGCAATGACTGTTAACTATCTGGTTAATGCAAAGTTTAA
CCCCTTGTTACTCTATATGTGAATTCTCTCATATGTTCTCATTTTGTTTATCATAGCCAA
CTGCACATGTTATACTCTACTCCATGCTCACTCGCACACTTCACCATTGTGGTGCTGGTA
CCTGTTATTGGTAGACGTTATCTACTGATATGGGCTCAAACCGTTTTATTTTCCATTTTA
GATGCAAGTGGGTCTTAGTTGGGTGAGAAGCTATTTGTGCTGAAGTTTTGGCGCTTTCAT
GTTTTAATCTGTTAATGAGCATTTACCAGTGCAAATTTGAAAGTATGTCGGAAATTATTA
CATTGTTATATATTTAATCATTTAAACTATGTTGTACGGCGTAGAGACTTGATGCACGTA
TTTTGGCCCTGGCGTTGCAATGTTTTGTAATCCATATATTTGGAACTTGATTGCCTAAAC
TTGTATGCTTGGATGGATTTGGATGCTTGCATGTGGGGAACAGGGAAAATCTTATAAATG
ATGCATCACGTGACAAACTTCTTTGATAAATTTTGAATGCAGCGTAAACAAATGTTTACT
AATTTTAGAAATATGTTTTCAAATATATGAATAATAATTAAATAATTGTTTTAGAAAAAT
CGCGGTGTGACAATTTTAATGGGCAATCTCGGTATTATGAAATGTTATGGTAAATTACAA
ATACACCCCCT
>TeaL_133036
CCTGCTGTTCCTTTTTAACTCCATCCATATCAACTCCCATAAGCTTAACCTGGTCCTGAA
TCAAACTTAGCTTAATCACTTCCTTTCCCTCACATTCCTTCTTTAAAGGGTTTACCAATT
CATGATTTATTCTGTACATACATAATTCATAACTTAGGGTTTCATAAAATTCCCCATCAA
TTCAATTCAAGCAAGCCACATATTCTGAAATCTGAACATACCTATCGCACCAATTTTCTG
AAAATTCAGGTAAGCTAATCAAGCTCAACCATGGCAGTTCGAACAATCGCACTGTATGCC
AATCCACGGAGTAGTGTGTGCTCCATCCACTCCACACCCTTGCCAGATCAATTCTCTCTC
CTTGTTCGATTTCGATTCCTCCTCATCGACGATAATCGGTGGCCTCTCTTGCCTACTTTC
GGCGAAACACGCTTCGTGTTCGAGCTATTCCAATGGATGCGAAGAGTTGGGATCGTTGTG
GCACGATAAAGGAGGCGAATTGACTAGTTCGTTTCGCTTCTCGTCGTTTTGTTCTTCTCT
GAAGAGGGATCAGAGCCCTGTATCGGTGTTACAAGGCCCTGGTTCTTCGAGAAGTCCACC
GATGAGAATTGCGTTGGAAATGAGTGCTGGAGATGTGAGTCTTTCGGGTTCGATTCGAGC
TG
>TeaL_133037
GGGCAATATCCCCCAGATATTTTCTGTATCCGGGGGATATTTTGGGAGAGAGTTATCCTC
TCCAATTCACCCCCCTTTTACACCCCTTTCTTGACCTTATAACCAGCTGAGGGTCTTCTT
CTTGAGGGTTAGAAAAATTCCTCTCCAAGCTCGAACCCTAAACTCCATCTTCATCCTTCT
CAATTCTTCAAAAAACCCTAAGTCCCTAACCTTCATTCCTTCTACACCACCAAGCTCTAC
CACCACCATCTCATTTCCAGCAACAAGGAAGGATTCTTGAAGGCTAAAGAAGCTGCAAAT
CCATCCAAGAAGCAACAAAAGTTTGAATCTTCAAGGGTAAGTTACACTTTTACCCTTTTG
ACCCTTTTTCTTGATCTATTTCTAAGCCCCACTTGCTTTTTGTTTCAAGCTCCGGCCCTA
ACTGAAAAGGGCCATATTTTGAGCTCATCTTCACTTCTCATTAAGGGCTCAACCCTGTTT
GAGCCCTCCATAATACACTTGCTTCATTGACCATCTTGTATGTCATAATTTTGCATGCTA
TTTTTGACCCATGAGCAATTTATTTTCGAGCATGTTGTAAACTGATATAAGGCTTATTTT
>TeaL_133038
GGCGTCTTCTCCCTCCTCCACCGTCCGGCGTATTCTCTCTCATCCGGCGACCGGCATCTT
CGTTTCTCCCTCTCCGTCTTCCCTCTTTCGCTCTTCGTCGTTTGCAGATCTCTCCTCCGT
CAGAAATCCCTCTTCTCAGGAACTAAAAGGGTTTGATTTGACAAAAAAGAAAAGAAAAGA
AGGGGGTGAGCTTGAAGAGATTCAGCAATCAGAAGTAATTCAGGAAAAACCCATTTCTTG
GTTTTGTTGTTTGGTTGATTCTAGGCAGCTATATCAGGGAAGAATTAATTATAAACATAG
AATATAGTACTTATCAGTAATTTAGGAAACAACCCATTTCTTGGTTTTGTTGCTTGGTTG
ATTCTTGGCAGCTATATCAGAGGGAAGATTCATCCATGTGTTTGGTGGAATCACTTTGAG
AGAGATGGGGTCTTTCATAGGGCATATTCTACCAGGGACATTGTTTCTTCTAGTTGGGGT
GTGGCACATATGGAGCTGTGTGGTCCGATATGTATCAAACCCCATGTCATTTAGGGTTAG
GGTTTGGTGTCCTGTGCTGGGTTTTGGTGGTAGGCTTAAGTACTTGGAGTTATACCTTAT
AGTGATTGGCAGTTTTCTCGACTTGTGTGTAGAGCTTCTGATAGCAACCCGCCTCAAATT
CTTTGTTCATGGTGTATTGAACTCCGTTTACATGAACAATTTTGAGCACTCTGGAATGCT
TATCATGTTCTTCATCTTTGGTGTCATCAGTCTACTCTCAGAGAAAACCAGCTTTCTTCC
CTTGCCAGAAGGAGCTTTGTGCCTGATTGCTGCCACAGCTTTCTGTGCAGAGTATCTTCT
ATTCTACTTCCATTCAACTACCCACATGGGCCTTGAGGGATACTACCACCTCATCCTTGT
CCTCCTAATATCACTATGCGTTTTATCAACTGTTGCTGGAGCGCTATTCCCAACCAGCTT
CCCTGTTGATTTGTGTAGTGGAATTGCTATAACACTACAAGGCCTCTGGTTTTATCAGAC
TGCATTCACTCTCTATGGCCCAATGATGCCAACTGGTTGCCGACTCAAGGGGGATTTTAT
CTTATGTCATTTAATGAACCATCAAGTCCGAGGCGAGTTGCTTGCTAACTTCCAGCTATT
TGCAAATGTGTTTGGCGTGCTCGTTGCAGTTGTTGCATCATATGGTTTTGCAGCTTCAAG
ATTTGGGCATCCTGATCTTAGAAGATTGCATGCAGCTGAGGATTGACTAGATCGGATTAA
AGTTTCATGCATGCGTAGGAAGATTGGTACTGAAATTGGCAGGAGGGGACTTGAAAAAGT
CAGAGATAGTTATGGAAGTCCTCAGCTCAAGCGATAAGAAACATCTGGTGAAGGATGCAT
TCTCTTCTATGTGAATTTTGTGCAATGGATATTGAGTTTTCTGTTTGGTGCTACTCACTG
GATCAATTGGTAGATAGCAAAAATGTTTAGATGAAAAACAGAGGATAACACAATTACCTC
AATAATGTAAATTCTTTCCATGATGATGAGGGAGGTTTGAAGAAGGTTCTCCTTTTCTTT
TTCCTCATTAATGTCCATTTTTCTTTTAGTATGGCATTCCATTTACATTTACATGAGCTG
ATTGTGGCTTCTGTATCTATGAGAACACTGAGGCTATAGGGTTTATAACCTGCAAAATTA
AATGTTCCCAATACACATGTGTATCTTCTTTTTCCTTGGCTAGGAGAACAAAATATTAGA
TAGACAGTCTAATAACTATTTCACAAGTAACTTCTAATATTCATGGCTTAGCAAAGTTGC
C
>TeaL_133039
CTGGAAGCTTACCCATTCGTGCCTGCAAACATTAGCAGCTTCAAATTTAGATGGCTTCAA
GGTCCAAATCCCTACTCTTAAGGCTAGTGTAAGGAATTACCAGTAAAACTATTCAACCCC
AAACAGATCTTTCTTCCAATTTCTGAGACATTTGGAGGTTGATATATCTCCACCAAAGAC
AATGTGGAAATAATCAGTCCCTCCTAGTTGTATTTAAATTGCGGTCAACTATGTAAAAAA
TTTAGACCCTTGCTCAATTTAAAGCCAGAGCTTGATCTTACCAAACTTCTTTGCCTAGAG
AAAAGACAACCAAAAATCAAGCACTTGCATACACTATACACTATATGGCCTTTTGGAAAC
TACATCTGGGGACTTTCATCAAGTTAAGAAACATCTATATCCTTGGCACTCCAACGAATG
ACAAAACAGGAGGTAAAAACTTGAGAGAATGTTTGCTTGCATGCTACTTAAGGTCATTTG
GAAGGAAACTAGCTAAAGACGATTCAAAAACACCAATTGAAGGCTGTTTTCCACCAGTTG
TTTCACTAGTAGCACACTGGTCTACCATGTTCATCCCTTGTGAAGGATATCATGGCAGTT
TCAATATCACATTTCACAGAGGCCTGTTCCTAATTTCATGATAAAAAATAACATCTAGCA
GCATGGGGGTAACAAGTATGAAAATGGGGGCCATTTCAACAATTTGTTATTTACTGTATG
CAAACTAAATATGAGATGATTGAAACTCAAATGAAACTTCATAGGTCAGATATTATTCTT
TTCCTCTCTTCTAGCCTATTTTTCCCACCAATTATGGCACTGTATTATGTGGGGAATCAG
AAAAATTGATTAAATGAGAAGCCATGTAGAATTGATGAGAACTTGTTAGACACAAACAAA
TAATTCAATGAGGTAACAGTCCATAATGAGCAGGGAGTGAGCCCTAAAGGTCAGTCCAAG
ATATATACATACATGTATAGCTATATATACACATGCATATATATATACACACACATATAC
ATGTTATTAACATAATGCTTGTGTTTGAATTTTGAAGTGTGTTTGGAGTGAATTTAGTTG
CCT
>TeaL_133040
TATCAGTTGATGTCGGAGTCATCGAAGTCATCTTCAAAGGAGTTGAAGAAGTGAGCGTCG
GCGATGGAAACTAAGCCCCTCTGGAAAGCAGTAAAGGCGTCGAGTTGGTCCTCTCCGGAG
GCGTCCTGATCTTCGTCCATCACTGCCATCTGATCGTCCTCTGCGAAGAAATCCACCGCC
ATTGCCCTCATCTCTCTCTCTCTCTCTCTGCAGTCTTCTTCAATTCCCAGTTTGGCCATG
TACAGATCTGCGGGGTTGGCTCCTCTCAGGCATCATCATCATCACCTTCACCCTCAGCGC
TGCCAAGAGGCCTGGGCTCGCTTGCTTACTCCTCTGACTCTCTGGATATGCGGCATTATC
AGTGACTCTAAGATATGGGTATTATGGGAATTGTCAAATGGTGCTTGGACCGAGCTCTTC
TCGGTTGTTTGAGGCAAGCTCAGTCTTTGTAAAGCAAGTGGAGGTGAGAGATGACGATAA
GAAAGGGGTTTTTCTTTATGGGTATTCGGAGAAACCAGAATTAAGCTTGGAAAAAAACTG
GAGTGCGTCGAACTATGTGATTGTTGCATCATACAGTCGGAAGG
>TeaL_133041
TATAGGGGCGGGTTTGAGTCGTGACATTATCAGTTGATGTAATTTGATTGGCAACCTGGA
ATCCAAAAAGGGGCAGCTGATTGGGATGAAAATTGGGACAAGTTTGAAGATGAAGGGAAT
CTGAAGCCAAGATGTGCAAGTTGTTGTAATTCTAATGAACTCTTGCCACTTCCAAGTTTC
ACATTTGTCAAAGAGCTCACTCTTGATGTGGAAAATGTTGTAGCCCCTCCCTAGCCAAAA
TCCTCTTCAGATTTAGTAAAGCATCTTCCACAAAAGAGGTGTACATGTTTCATCAACAAA
>TeaL_133042
AGTTTTGGTTCATCTGCACAGGTGAGTGACTCATTGATATTTGTAGCACAAACTGCTCAG
CCTATAAATGGCTCAATTTTCATTGCTCTCACCATATTGTTTGGCCTCCACCGCAAGTCG
AAGCTTATTATTGCTTTGTGAGGTAACCCCACCCCCTTCTCTCTCTCTCTCTCTCATTGA
ATCTATGAACTTCGAGAAGAGAAACTCTTTGCAAGCTTTAACGAATATGCATATACTTTA
ATACAAATTATGAGGTACGTACTGATGTGCATACATATGTATATGTTGAAAACTCGTATA
TACATGTTTGATCTGATGAATTGAGAAATTTTATATTGTTTTTTCATATTTTCAATCGCT
TATACACGTAATTGAAAATCTACTCGAATTGGAGTTCACATCATTGCCATTGGCATCTAC
TACCATTTTATCTCGAGATCAAACAACTCACAAACTCTTTCTAAGGTAGTTAAGACAACT
TCAACCTGAATCTAGAACGCATTTGCAATAAATCTATTCGAGTTCGTTGTTTGAGATTCT
AGAGGTCCTTCGGTTCCAAATTTGCGATTACCGTAGCTAATTCAGTGAATTATGACCAGG
TCTTTGTAACAACCCTCGTCACTGTTTACCGATTAACCACTGATTACTGCTAAACTGAGA
CTGATTGTGATTGATGACTGAAGTAATTGAACTGATTGAAATACTGAACTAACTGACTGA
AATCTGAAACTGATTGATTGACTGTATCTGTTTAAATGCATTTTTATCTGTTGCTTGTTA
ATTGATCTGTTCGTGTTTTTATGGTTAAATTGCAAATTGAAGGCCTTATCGGCGGCCGAA
TCTGAAATTGATTGATGTTCTATGATCGTTATAATTAATGTGATTTTATGGCATATTTAT
CTGAAAACTGATTAGGTATGATTAAATTAGATTAAAATGAGTTAAATTGCACAACTTAGA
CTTAATTACGACCTTGCCCTATTAGTGGCCATTTCCTATATTGTATTTGGACTTAATGGT
GAGATCATTTCACCCACTTCCTCAAAACATAACCGAGAGAGAGGGAGAGTAAGGAGAAAG
CTTGATTTCATCTTGAGTTTTGCTTGATAATTGAAGTAATTGAAGAGTTCCTTGCAAAAT
TGAGCTTGTACATCTTGGACTACAAGACCTAAGGTAGATTCATTGCCTCTTGTGTATGTT
TTGAATTGATTCTTGCATGGTTTTGAGCAAGTTGAAGTATAGAGCCAAGTTATGGCTCTT
AATTGTTGAATTATGGCTTCATTTCATGCATGCATGTTTAAATTGTTGAATTTGAGTTGA
TTCCATGGAGAATTGTCACTTGCATGCTCATAGTTATGTTAAGTCCATGTTTTCATCATG
TTTTTGGAACAATTGGCTCCTTAGAGCATCAAATTGGAGCTTTGAAATGATTTAAATTCA
TGCATGTTTGCATGTTCTTCATATTCATGAAAATTGGGTTGAATTGGATTTATTTGAAAC
ACCCTTGGGCTTTGATTTTACAAATTGAGCTTTGAATCATGTTAAAGTATGAGTTTTGAT
GTGTTTTCTGGAAAATTGGCCCAAGAGGATCGGAATTTATGGTTTAAAACTTGGTTTTGA
GCTTGAGGTTCAAATCTGGAATTTCCAGAATTTGGACTCACGCTCGAGCGGGGTGACTGG
CGCTCGAGCGTGGAAATCGTGCTCCCAGCATTTTGTTCTGTTTTGAAGTCCGCTCGAGCG
GAATAATTGACGCTCGAGCGGGACATTGTGTCTCATGCTCGAGCGGGTGTCGAGCGCCCA
ATCGAGCGTGATTTTCGCCTATCCAGCACTTTTGACTGTTTTGCAGAACGCTCGAGCGGG
TAAGTCTACGCTCGAGCGGAAACCTTTGTCTGCATGTCCGCTCGAGCGGAGTAAACTACG
CTCGAGCGTGACCCCTGTTTTTTGAAAATTTTGAAAATGTTTTTAAAGTGCATCTTTGCA
TCCTCATCTCATCCTAGGCATTCTTAGGCCTAGTTTAAGGCATCTTAATGAGGATATAGA
TGTAGAACCACACCGAGGCAAATTAGGGATTAAGTTATTA
>TeaL_133043
GTCTATTAAATTTTGTCTCACCTTCATTGAAGTATATAGAGCAAAAGGTAAGAGCCTCAT
TATCAATGTAACCTTCAGCAATAGAGCCTTCTGGATGGGCTTTGTTACGCACATAGCCCT
TAAGAATATACATGTACCTCTCAAATGCATACATCCACTGGTATTGCACCAAACCTGCAA
GGATTGCTTCACATGATAAGTGTACGAATAAATGGATCATAATATCAAAAAAAAGATGGT
GGAAATATCTTCTCAAGCTTGCACAAAATTAAAACAATATCTTTCTCAAGTTGTTCTAAG
ACATCAACTCTTAATGTTTTTGCCGATAACTCCTTAAAGATCCTTAAAGAACAAGCAAAG
CTCAATTAAAGCCTTGCTCATATCCTTTTTCAAACATCCACATAGGGCAACAGGAAACAA
TATTTGCAAGATAACATGGCAATCATGGCTCCTCAACCCTGTAATTCGACAATCACTAGT
GCTCACACAATGTGATATGTTTGATGCATAACCATCTAGCAACTTAATTGTACTCAAGAA
TTCACAAAAACTCCTTTTCTCAGTTGGAGAGAGCATGAAGCAAGGAGTGGGTAGGAAATT
TTTTCCATCTGCTTGCCTTGGGTGTAATTCAGGCCTTATACCCATAGCCACTAGATCAAG
ACGAGCCTTGTATGAGTCCTTGATTTTTCCATCAATGTTCCCATCACACTATCACATACA
TTCTTTTCAATGTGCATAACATCAAGGTTGTGGCGAACTTTGAGGTTTTTCCAATAAGGT
AACTCAAAAAAGATGCTTCTCCTTGTCCAATTTAAATATTGAGGAGAACGTTTTCGCTTC
TTCCCACGTTCATCTATCTTCCCAAATACTGTCAAGTCAAGATGCTCCAATTATCCCAAA
ACCTCCTCCCCAAACAACTAGGGTTCTAATCTACGCTCTGGCTCACCATTGAATGCCTTG
CTTTTTAGTAAAACATGATTATGCTGCAAAAAACGACGATGTCCCGTGTAACAAGTTTTC
TTCCAATGATGCAAGTATTGGTGATATGCATCCTCATTACATGAAAGACAAGCCAATTTC
CCTTTGGTGCTCCAACTAGATAGGTTACCATATGTAGGGAAATCGTTGATGGTCCACAAC
AATGCGACACATAATTGAAAATTTTGGCCATTTCATACATCGTATGTCTCTACCCCTACC
ACCCATAACTCCTTTAACTCAACTATCAATGGCCATAAAAACACATCAATGTCAAACCCG
GGAACCCTACGCCCAAGAATAAGCAAAGGCATCATAAAAAATGGATCCTTCATACATTTC
CATGGTGGTAAATTAAATTGTATGGGACAAGAAAAATCGACCATATGCTATATGAGGTAC
TCATGTTTCCAAACGGGTTAAAACCGTCACTAGCTAGTCCGAGCCTAACGTTACGAGGAT
CTTTGGCGAATGACTGATGCTTTTTGTCAAAGTCTTTCCACACTTCAGAGTCAACCAGAT
GACGCAATACATTTTCCTCCTCTACATGTTTATCCTTGTGCCGCTTCATATCAGTAGTCG
TCTTCCTTGATATGAATAGCCTTTGTAGCCTTGGTTTTAAAGGAAAGTATCGCAGAACCT
TCTGAGGGATCTTTTTACCTTTACATTCACCTTTACGAACTTTGTATCTTTGCGCTTTGC
AAGTTGGACACTCATCTTTATTTTCATACTCCTTTCAAAAAAGTACACAATCGTTCTTGC
ATGCATGTATTTTTTGATAGTCAAGGCCCAAATTTCGAATTATTTGTTTAGCCTCATTGT
AAGAGCACGAAAGCGTTTCATCAATGGGAAGTGCCTCCTTCAACAATTCCAGCAACATCG
TGAGTGATTTGTTTCTCCATCTATTAAATATCTTTAGATGTAGCAACTTAACCATGAATG
ATAGTTTGGAGAATCGTTGGCAAGCCAGATACAAATCTTGCCCCGCATCCCTCATTAATC
TTGCAAATTTATTTGTTTCTCCACCATAACTACTAGGTAAGTCAGGATTACGACTACTAG
ATGCTTCTCCCACATAACCAAATGCGGTTGTTTCACTTCATATGTCATGAATAACTTCTC
ACACCTCAATATTGGGGCTATTTGACTTCTCTGTCACATTGTCGAGATATTTGTCATTTT
CATTTTGTGAGTCATCATTGTCATTCAACTCAAAACCTTTCCCATGATACACCCACCTAG
TGTAACTCGTGACCACCTCATATGCATACTATGGTTGTTACATCTATAACATGGACACCA
AAT
>TeaL_133044
TCTGACGAGTCGTCGCTCGGGTGGGAGACCGAGTCGAAGAGGAGTTAGACCTCGTTTGGG
TCGGCAGCAAAGACAAAGCACAGCGAGGTCGAGAGGAAGAAAGGAACTCCATGGACAGAA
GAAGAACGCAGAAACACCCAAAGTTTAACATTCAACTCTTTTATAGCAGGACCCACTGGA
GAAATTGTTGCGTCTGCTGATGATAAAGACGAAGCTGTTCTTGTAGCCCAATTTGATCTT
GACAAGATCAAATCCAAGAGACATAGTTGGGGAGTATTTCGTGATCGGCGTCCAGATTTA
TACAAGGTACCTGACATGACATAGAACTGGCAGCAATCCCAAATTTGATCTAAATGTGTT
AGAGATTGTCTTTCTGAAGTGGAAAAATAGTCATATCATCGCAGCTGTGATACAGAAAAG
TGCAGTGGGAGCATGTTGACAATTTACTTGGCTTTAATCTAGTGCCTTGTAATGAGCCTG
CACTTCTTAAATTAAAGGATTACGAAAATGAAGCTAGAGCTTTGAGCCAGGAAATTAATT
CCATCCTTTCAACGTGCTCAAAAGTTTCTATTGTTGATTGGGAAATGTTATACACCAAAG
TTTGTGACTTGCCAATATATATCAATGAAAGTGAGAAGTTAGGACAGAGATCCATTCCTA
TATCCTGATAAAGTATGTTGTTCAAAGAACTTGCCTTCATTCCAAGAGGTTCAGGTGATA
AGCTACCTCCAAGGACTTAGCTTGGAAGGACTTGGATTTTGAAGACTATTTTTAGTTATT
TGTTTTTCATTGTTAGTACATGTAAACACTCAAGCCTAGGGCTTTATTTGTATTTGAGTT
AGAACTCATACTTTTGTGTCCAAGTGTTGGCTTGGAAAGATGTAAGCCCGTAGGGCATTT
AATTTGATGTTA
>TeaL_133045
TCAAACGCAAACTTTTCACCTGCCAGAAGCAAAGTCACCGTTAGAAAATAAAAGTCGAAT
TTGAAATAACTTTGAAATACCGTGGACTTTATTAGGAAGATGATATTTGACCAAGATGAA
TATCATTGGAGTTTTTTTCAACGAATACACAAACAACAAACACCATGTGTCTATCTGAGT
ACGAGGTGAAAAAACCAATAGTATTCATTGATATATGGCAGACCTATCAATTTGGATGGT
TCATTCTAAAGATGTAGAGATGATTAGTGGTAGAAATTAAGTCATGATATCATAAATCAG
CATTAGATTAGGGGGATTATCATGCCAAGAGTGGTTACTGTCACCTCTTCTCCATTAGAG
TCCCAGCCCAAGCCTAAGGCCAAAACGGTAAAGCGTGCCAAGGCAAAAATCACTGTGACT
CAAATTGCCACTAAAGACACCGTGCCGATCTCGAGATTGGCAGAGGTTAAGAAAAATGCC
TTCACCGTCGAGAAGAGGCCTGCCGAGGCCGAGCCATCCGATACTGCTCGGTCAAAGAAG
CCGAGGTCCAAAGCCGCAGCAAGCCCAAGTGCTTTCAAAGCCGATGAACCTGGGCTTATT
TTGATACCCTTTTTTTACCTCTACTTATTTATTTTTTTGTATAAAGTATAATATACGTAG
AATAAGTGAGTAGGAATGATAATTGTTTATACTTGTTTTTTTTTCTCCTTTGACACATGA
TAGAATTGAAATCATTGCTCTAGCTTAACTAAAG
>TeaL_133046
AATGATGATCACAAAATGCTCAAATTAGGCGGTGTCAAAGCTGGATCTCGGGTAGTTCCG
TGTCATGATGACAGCCAACTCTCAACTCTCTTCACTACAAGCATTCTTCATCCAACATCT
GCCCAACAATGGCCACCGTGTCAGCTTTAGGGGCTAGAAACCCAGTGGTGATCTTCAGCA
AAAGCGGTTGTTGCATTTGCCACACCATTAAGACACTGATGTACAATTTTGGAGCGAGTC
CTGCTATTTATGAGCTTGATGAACTTCCAAATGGACGACAACTGGAGAAGGAGCTAAAAG
CATTAGGGCGTCAACCGACCGTGCCAGCCGTGTTCATAGGCGGGGAGTTGGTTGGCGGTT
CTAATGAGGTCATGAGCCTCCATCTCCAGCGCAGGCTGGTCCAATTGCTCATACAGGCTG
GTGCTATATTTGTTTAGTATAAAAATTAACGCTCGGGTTAGTGAGGAAAAAGTTTCAGAT
ACTCTCGTTACCCCCAAAAAAATAAATAAATGAATAAATAAAAGTAATGCCAAACTCTAA
TATTAACATGTTATGGCAAGTATTAGAGTTCTAGTTGCTTTTGTAGTGAATGAGAGAATA
TTTAGTAGCGAGATAACTAGTTATGAGTCTCTTTTGATATGAAAGTTTGGTGAGAGAACT
TGTGTTTTAAGGTATGTGTATTTTTCTTTTGTTGTACTAAATAAAGTCATGTTTGGTTAT
TACAGTGTCTTCAAA
>TeaL_133047
GTATCAATGAAGTTTGTTGGGTCAAAACAGTGGCAAGCAATCAACAAAAACTTTCTAGTG
GGTTTGATTTCATTATTCAATTTTTTATTATGGTTGGTAGGTTTGATTAGCTTGATTGTG
TTATGAACTTTGGTTGACGTATGGTGGGCTTTTCACTGGACTCTGTTTTGCTATGGGTGA
CTAATCTTGATTTGATTACATGTGGTGATGGGTTTAATTTCTTTGTTCAATTTTTATTGA
ATTTCTGGTNNNNNNNNNNNNTTATGTTATGAATTTTGGTTGAATACAGTGGGTTTTTCA
CCGGTCTGGTTTTCCAATGACTCTTGAAAACTGGTGAGCTTCGTCTTCTCAAATTGACTT
CGGAGCTGCGTGTGCGAAAACAATTTTTAAAAATTTGAAAACAACTTTCATGTTTGCTAA
AAAGCTTGTATTTTTCAGAAAATTTCCAAAACAGTTCATAGAACAAGTATTATCCGAAAA
TGAAAACCCAACAAAATAATCCCAAAACATCAAAACCCACCAAAGGAAAAAAAGTGCAAG
AACCAAACTGAATCAGAATCATAACTTGAAACACTTTGAGAACCAAATCCAGGAATA
>TeaL_133048
AACTGACCAAAACACTCAACAAAACTCACCAACAAAAAAAAAAATAAAAATTCACACACG
CGCTCATATATAATATATATTGAAATCTAAGAGATGTCGAGTGACAGTGACGACCTAGAC
GAAGACGAGTTGCTTCAGATCGCGCTGAAGGAGCAATCTCAGCGAGATCTCAATTACCAC
TCCTCGAAGCCGTCGCGGAAGGTGGCCAATTTCGTGCAACCACCGCCGCCGCCGCATCCG
GCGAAGCAGAGGGGTTCGGCCCCGCCGGGAAACCCTAGGTCGAAAGCTCCGCCGATGCCG
AAGGCTCAGCAGCAGCAGCGGCGGGGGTCGATGGACGACGACGATGATTCGGAGGTGGAG
ATGCTGAGTATTTCGTCCGGAGATGAGGAAACTTCCAAGGATCGGGGGTTTGAGTCGCGG
AATCGGGCTGGAAGTGGTGGGAGGCCTGGGAGGGA
>TeaL_133049
TATTGCAGAATTCTGTAGTTGTAATTAATTTTGTTGGAGAATGTTCTCCTGTTGGTCAAA
CAGTATGCTTCTCTATGTTGCAGAAGTATCTAAACTAGAACCACAGCTGGAAAATGAGAT
GGAGTTTGAAAGAAAAACTCCTTTCAAGTGCTAGGACGCACACACCAAGCTGAAATAGGT
TTTGAGCTCTGCAAGTAAGCCTCCTGGCACACTTTAAATAAAGTGGATATGAACTAAAAC
ATTAGTAGTGCAAATTGACTTTTAAATTTGACCATCTAAGTATTCCTTTGTAGTAACTGC
ATGGCAATAATCTAATTCACCTTATCTATGGCATGTTGCACAATTTCAAAACTGAAGGAA
CTGAATTATTATCTGAGATGAGGTTACATATCTTCAGGAGGACTTGTGTCCTCTAAGGTC
TATGTATTTATGCAAGTATTTAATTAATGTTAAGTGGTTTATAATATCTCATGGTTATTG
GGGCATCACTTCTGGACATGGAGAAGGGTCTGAAGGTTGCTTTTGGCATCCTTCAATGAT
GCCGTAGTACAAAGATAAACTAATTCACTCGGTGCACTTGACAGTGATCCGTGTATCACA
TGGCTTGAGAATGAACTGTCACTTGATGCATGGTTTGGAATTTGACAGAAGCATTGTACT
GGGGCAACTTTGGTTTATGTTCATGAAAAGGTACAGGGGATGGGTTTATGTGTCATGAAA
AGGTAAGCTTGCATGTTTGTGTAGAGACACTTCAGAGGTGATCTTGAATCTACGATATCT
TGAAATAATGAGTATTGAGCTCACACATAACTTCGATGACCCTTATATTTAGGAACTGAA
CTGATACTTTGTTTGCCAA
>TeaL_133050
ATATCTGGCCTCCGGAAGCTTTTTCTTTACCTTCAAGTAGCGCGACTGTCATCGCAACCA
CTTCTGCTTCATACCAAGCAACACTCTGGAACACATCCATATGCAGGGGATTAGTATGTG
CAAACTTGAAAAGTTATGCAAACTAAAACTAAGGTGGTCTGAATAGATAATAATTCTGAA
CACAAAGGCAGTGTTGGTAACTTGCACGTCCACGTGTAATCAACAAGTCCGATGTTTACT
GCACCACCTGAAAGGGCACTAGGCACATTGGCATATCACACATGCCTAAGTCCCAAGACT
TTTTCACATGATCATCCATTACTTTGGTGATTATATCACAAGAGGCAATTACCGGAGGAG
TTGTCCTATGGGATGTATCACCGTCTATTCATAGGCTCATGGGATGTGTCTTTTTACCTT
TACTTTTATGAAATTTGTAA
>TeaL_133051
AATTGATTGAGGAATGTGAGGACGACGCAGGCTAGGGTTCCGAGAGTCCACATACGGAAG
GTTACTACCGGCAAGGTCTGATCGTCGGCGACCGGAACAGTGAGAGCTACTTGCTCGATT
GGAGAGTTCTCTTCCCCGTACGGTTCATGAGGTGATGTTTCGGAAGTGGAGGCATCGACT
TGGTTTTCTTCTTCCTTATGAATGAGTGGAGCTGAGATTTCCTGGGATGATGTCATCTCT
TCTTGATTCTCTCTCTCTCTCTCTCTCTCTGTGCTCTGCTATGAAGTTTCTCTCTCTAAC
ATCTCTGGATTCTCTGTTTGAGCTCTCTCTCTCTCTCGCTCACTCGCTAGTTACGTCTTT
GATGTT
>TeaL_133052
ACTACACTTCTCATCATGTCTCAAGCTCAAAGAAGAGTAGTGCTCGGCTCTCAAGCCATC
AATCAAGCACCTCAATGCATGATGGCTTGAAACCAAGCTTGCACAACCTTAATGAATGCA
CACATAACACCCAAAAAAAATGCCACCACCCTATCACGCCTAATCAAGGGTATTGGCGAC
TAAGAAATGCGACATGTTTCATCACTTCGAGTATGAAATGTATCGTATTTCCAAACACGA
TGCAGGACAAACAATCATGCTGGAATGTCATGTAAGCATGCACCAAAACCAAGCAAAACA
ACATGCTAACACATTGGGCCATTGAAGCACTTGAACTACAACCATGTAATGCCATGCACA
AGGTTTTTAACCAGCCCTAAACAATGTTTCTATATGCCAACACAAAGCAAAGAAGCTCAT
GGGAATGGTCCAAAACAAAGCCATATGACATGCCAACATGCAATGCTCTTGAAGTATATG
AATTAGGGCTATACAAAGCAAGGTAAGAGAACCCAAACCAGGCCAGGACAGAGTCTCTAC
ATGCAAAATGAGAGGCTAAAACATGATGATGACAAGCTAGAACAAGCCAGAACAATATGC
TCGCATGCGAGGCTATCAAAGAGCACAAACCATGGCTATACAAGGCAAAGCATGCATACC
TCAACTAGCTCAAAACAGTCACTCTACATGCCAAATATGAGCCAAAAACATGTTGGTTAT
GCACCAAAATAAGCTTTCAAGACATGCTCTCTTTTAGGCCACTCTAAGCACTCAAACCAC
AAGCATGCAAGGCTATGAACAAACCACCCAAAAGACTGAAAACAGAGCTTAATCATGCCA
AAATATGAACTATTGTAGGCCAATATTATGCTAACACATTTTAGAAAGGAGGGCTAAAAC
ATGAAGCAAGCTAGGCTAGTGAGCAAATTTGTACTACAAGTGTAAGAAACATGCAACCAA
TGCCTCAACCAACCTGAAACAGACCTCATACATGCTAACATAGGACCAAAAACATGCTCA
AGTTCATTCATAACAAGCCGTAAAAACATGCAAGTTTGCTAAGCCAACAAGGTTTAACAA
AAGGAAGCTAGGAGGGGAGGCTATCCCCTCCCATTTTGGCCTTCAAAACAGAGTTTCCAC
CACTGAAATTCCACTGGAATTCAGTGGTTCAAGGGCCAAAACAAGGTAGGTTCAAGAGTT
TTAAAGCATGGCACCAAGCTAAGCAAGCAAGCAATAAAAAGAAAGGGCTCACTCCCAACC
CCAACAAGGGCTTAAACTAACATTTTTAACACATAAAAACAGAGCTTTTTACAGTTGAAA
CCTTAGTCCAAAAAGCATGCAAAGATAGCCAAAAGAGGGTATGAAAGCAAGCTCAAAGAG
AGTGGCTACTCACCCTTGATGCACAGCAGCAAAACAGCAAGATGTCTGAGTCCAAATCAA
GTCTCAGACCTCAAATGAAGCTCCCCAGGACCTCAGATCCTCAAGAAAGGTGTTTAACTA
GGTGTTTATGTGCAAAAGTGTGAAGAAAACACACACTTGAGGCTTAAAATGGAAGAGAGA
GAGGGAAATCTAGAGAGGGAGAACTTTTAGGTCTGAAATCTGTGAACCTCCCCAGAGATA
ACTTCAGACAGCAATAAGCTGGACAGCAATAACTTCAGACAGCTGGCAAAGGAGAAAAAT
GGCCGCCGGCCACTTCAACTGGCCGGTCGGCCAGTTTAAGTGGCCTATAGGCCAGTTGAA
CTAGCCGTCCAGGGGAGAAACTAGCCGGCAAGGGCCAAAAGTGGCCGGCAAGATCTCCCC
CTCCTCTAGGAAAAGGGCAAAAGGTTTTTGGACCAAGAACAAGGCCAAAAACACAAGGTT
TTGAGAGGCTCAAAGACAAGGCGCTCAGCCGAAACCTTCAGGTGTCCAAAACAAGCACGA
AGGCGCGCGATCATCGAGTACACAACCGATGACGTCAAAGTCTTAAGGTCGGTCAAAAAT
GGGGTGTCTACAAATACGCTTCAAGATATTTCAAATTAAAGTGAAAGGCGGTTCCAGCTA
CTTTATTCACTGGCCCACAAAAAGGCGACGTTTCTTCAGGCCGTCAGGCAATGTGCCATC
CTTGCGCTTGGGGTTATGTTGCCATTATACCCTTAGTGGTGTCACGTGATATATATCACG
TGCTTATTGTATAAAAGAACATACAAGAGTTGAAGGTCCATGGGAATTTAGTACTTGGAT
TAAGTCCGACTCATCCAAGCCTAAATTGAGTGAAGTGATGAAGAGAGCTTTCACTGAAGA
ATCCTTAGATCAGATAACCTAAATTGAGTGAAGTGATGAAGAGAGCTTTCGCTGGGAAAT
CCTTAGATCAGATTATGATTGACAATCTAGAGAGTTATTCAAAACACAAAGGAGCGCTGA
AGAAAGCTCGTTCAATATATTACCAGTAAGAATTTAATAGATGTTTCTCAGAGTTAGATC
TGGCAGAAACAATTGTTGGCGTTTTTAGAAGATGTTCCAGATAGACGTACCATATATTGG
GTATATGGTCGTAAGGGAGGTGAAGGCAAATCAACATTTGGTAAATACCTTATTGCTACT
AAAGGAGCGTTTATGTTCAATGGAGAAAGAAGAGAAGACGTCATATATGCTTATGATTAT
CAAAATATTGTAATTCTTGATGCCGCCAGGTGTCAAGATATAAGATATGATATAATTGAA
CATTTTAAAGGTGGCATATTATTTAATTAGAAATACGAGTCACATGTAATGTACTTTTGT
CCAATACACATAGTTGTATTGTGTAATGTGCTTCCAGACTATTCTAAAGTATCCGAGGAT
CGGATACATTTAATTGAACTTTAATAAAAAAAAGTGGCTTGTTGCTTTATGCTTTATTCG
TTTCTTGGTCGTGAAGAATGGCAGCTACTTTATTTGCTGGCCCACAAAAAGGCTACGTTG
TTTCTTTAGGCCGTCAGGCAACAACGTATCTTTTTTGTGAGCCAGCGAATAAAATAGCTG
GCACCGCCTTTCACTTTAATTTGAAATAACTTGAAGCGTATTCCATACGCGAACTCAAAA
AGACTTAAGGGCTAAGAAATGAATGGGAAAGTGAAAGTAAGAGAGAGAAAGAATGTAATG
AATTAAATAATTAATTCAGAGACTGAGACTCAGTAAAATGTTTTGGCCTTTTATTATTCC
ATAATAATTATTACATCATGACTACGTCATAAACAAATACTGTGTAGATCACAAATGATT
TACAACACTTACAAATACTTCCCAACATATTCATATATATTTAGTTTTAATTCTAAAACC
CACTGCGGTAGACACCCTATTTTTGACCAGCCTCAAGACTCGGATGTCATCGACTGTGTG
CTCGAGGATCGCGCTCGTTTGTGCTTGTTTTGAGTGCTCGAAGTTCTCGGCCGAGCGCCT
TGTCTTTGAGCCTCTAAACCTCCCTTGTTTTGTGGTTGTTTTTGGCCTAAACCTTGGTGC
CTCTTGCCTGGAAGAGCAGGGGCTATTGTTGGCCCCTTTTTATGCATGTCGGCCACTTTT
TCTTGTGGTCGGCCACCTAAAGTGGCCGACGGCCATTTTTTTCCATTTTTAGATATTTTG
TGCCAGCTAGTGTACACTGAAGCCCTTAGCCACACACGTGTAGGGATGGATGCAAAAGAG
GTTCTAGCTTGTCTAAGAAGCTTTAGAAGGCATTTTTCTATATAAGGAGAGCTCTCTCTC
ACTTGAGGGGGTTCAGATTTTTTCAGAGCAAAAATCTCTCTCTCTCTAGAATTTCCTCTC
TCTCTATCCATATTGTGTATAGGATTGCTTAGAAGTGAGATTTCTTCCCATTTTCAAGCC
TACACCCCTCTACCAAAGTTGTCTCTCTTGAGGAGGAGGTTCTTGGAGGTGTTTTGACAG
CTCACAAGACTGGTTTTGGCTCAGAAAGGGACTGATTCTGTGCTGTGCTTCAAGGGTGAG
TCTTTTCTCTTCTCAAGCTTTGTTTTCATTGGTTCCATAGCCACCTTTGCATGCTATTCT
TGGCCTGGTCTTCAACTAAAGAAACCTCTGTTTTTATGTGTTAAACATGCTGGTTTCATC
CCTCCTTGGAGTTAGGGGTGGTCCCTCTCCTTTTGTAGCCTTTTGGCTAAGCATTGAGCC
ATGCTTCTAAGCTTTTAAAACCACCTTGTTTTGGCCTTCAAACCACTGAATTCCAGAGGA
ATTTCAGTGGTGGAACTCTTGTTTTGAGGCCCAAAATGGGAGGGGATGGCCTCCTCTCCT
AATTTCCCCATGCCATGCCTTGTTGGCCTTGCAAAAGAGCATGTTTTTGTGGCTTGTTTT
AGCTCAATCCCAGCCTGATTTAGGCCCTATTTTAACCTGTATGAGGTCTGTTTTGGGTTG
GTTGGGGCATTGGTTGCTTGTTTCTTACGCTTGTAGTGCAAACTTGCTTTCTAGCCTAAC
ATGCTTCATGTTTTGACCTATCTTCCTAACATGTGTTGGCTTGCTTTTGGCTTACAATAA
CTCATGTTTTGCTGTGTTTAAGCTCTATTTTGGATTGTTAAAGTAGCTTGTGCCTGGCAT
TGCATGGTTGTGGTTTAAATGCCTATAATGGCCTAAAAGGGAGCATGCTTTTCTGGTCTA
TTTTGGCCCATACCTAACATGTAAAAGCTCATATTTTGGCATGTATAGGGACTGTTTTGC
AGTGGTTGAGGCCCTTGTGCATTGCTTTGTATAGCCTTGGTTTGTATGCTTAGAGGGCCT
CACATGTTAGCCTTTTGTTCTGCTTTGTTTTGGCTTATGATCATCATGTTTTGGCTACTT
ATTGAGCATATAGAAACTCTGATCTGGGTTGGTGACAACCCTTGTGCATTGCATTGCATA
GGTGTAGTTAATATGCTTCAAGAGCCCAATGAGTTGGCATGTTATATTGTTGTGTTTTGG
TGCATGTCCATAACATTTTCAGCATGGTTTTGGCATGTAGAGGCACTGTTTTGAGATGGT
TGAAGCACCCATGCATTGTTTTGTATAGCTCTAGTTTATGTGCTTCGGTGGCCTAGTGCA
TGAGCATGCTAGATAAGCTTGTTTTGGCTCACATCTTTTGCATGAAAACCACTGTTTTGG
GGTTGCATGGCTCTGTTTTGAACTGTTTTGCTGCATGTGACTTGTTGTGTGGGGTTGTAG
AGCCATTCCCCTTTGCATGTTTGTTAGTTTGCATGCTTGAACATGAGTTGTCTCATGCCT
CATCATCCTTTTGCATATGAACTTGGCATCATACCACCCATTTCATTGTCTTACTCTTAT
TGCTTTGAAAGTGGCTGAGGCCATCTTTCCAATTAGAGGACTTTCATTCCGGACTTAATC
GGTTAAAAGACTAATCGGTAATGTAAAATGTGTAAATAAAAATGGATCAAGTAAAAATGG
CAAGATTAAGCATGTTGCTTTGCATGTGTCAAGTGTTCGATCGGACGTTATATCGAACAC
AAGGCGGATTAGTCTATTTCATACTCAAAGTGATGAAATGAGCCAATCCCCTTTGTCCCC
ATCTCCCTTGATCATGTATGATAGAGGGATGGCATCTTGTGTGTTGTGTATGCATTCACT
AAGCTTGTACAAGCTTGATTTTCAAGCCATCATGCATTGAGATGTTTGATTGATGGCTTG
AGAGCCAAGTACTACTCTTCTTTGAGCTTGAGACATGATGAGAAGTGTAGTTGTACGCAC
ATTTTCTTGTAAATACACTGCCTTGCCCCTATTGCTCTCTGTTGCAGCCAAAACCAGAGA
TTCAGAGAAAAAGTGGCCGACCGGCCATAGGAAGTAGCCTACAACACAAAAAAGTGGTCG
ACAACCCTTTTTTGAGCTCAGCAGGTCCAATTTAGTTGGAATAGAAGAGAACTTCAGAAG
TTGGTGCAATTCCAGTGAGCAAATCAAATGCAAACAGAGGCATGAGTGGGTAGGGCAATG
GATTTCGAGAAGAGACTGGACGAGCATGCGTGCATCCCTCGTGTCCCGAGAATGTTTAAT
ATGTGTAATAGCTTAGCTTAGTTAATTTATTAATTAGCTAATTCATTTTGAGTTGTAATA
TTTTAATTAGCTTAGACTTAGCTAGTTATTTATTCGCTTTGGACTGTACTATATTTGGAC
ACTTGGACTTTTATTCGGACCCTCCCCGCGAGGGCATATATGTTGTAATAAGGATGCGTG
TGTGTGTGCATGTCTTCCAACCCCATTTCTTTCTCCTTTTTATTTATCCGCTTTCAGTGG
TTAGATTAGGGCATGTTTTGTTTAACGTACTTATGCCTTGCATGTTTGTATCATTCATTG
TCTTGCATGCACCAGGCTCGGAGCATCATTCAAACTGCATTGTATTTCAATATACGTTCG
TGAATACGTGTTTCAAAGCATGATTATCGAAGTGTTGCAAATCATATGACATCTTAGGTA
GCCGAGCCTATTTAGTTGCATATCGCATGTGTTGCATTAGACATTGTTGTATAGTTAGAA
TCATGCATATTTCTAATTAGCTTTTGTTTTGGCTTGGAGCACACTGTAAGTATTTACGCT
TTAGCATCTTGCATGAGTGTAAGTGATTGCTATGTTTCGCATGCTTGCCATGAGGCTATA
TGCTTACTTGCTATAACTGCTTGAATGCCTGTGGATGAAGGCTTTGTTACTTGAATTGGA
ACAATTCAACGAATGTGAGTTTTAAGCCCACTTTGTGAAGTGGCAAATCATGTTTTAAGC
CCACTTGAGAGTGGCAAATCCGCACTTTAGCCTGCTTGCAAGTGGCATTTTCAAAAAGCA
AACATGAGTCGATTTGTTCCAAGTCTTATGACTTAGTCTATACTTGTGTGTGTGCGCATC
ACGTAGTAAAGCTAGCTTAATAACCAGAATAAGAG
>TeaL_133053
GGAAATGTACCAGATTCAATCTTGAAGGATGGATTTAGTATGTATGTTTTTATCTTGAAT
GCTGATTTTCAGGAATTTGTGTGCGTGTAGTTCAGCAAGTTGAGTCGCAACTCATTGCAC
TTTTTTAGTCTTTGTGATCTTGTTGAACAAAATTAGTAGCCGGCGTATAAATGTTAGCAA
ATTAATCAACTACATTTGGTAATAAAAAGAATAAAACTTTCTTGTAGAATCATCATTCAC
AATGCATTATCCCAAATGCCCCTGTAGACCCCCCATTTTTGACCGCCCTTACGACTTGGA
CGTCATTGCTTGCAAACCCAATGATGATTGTATATGCTTGTCAAGTGCTCGAAGTCCTCA
GCGAAATGCTACAACTTTGAGCCTTTCAAACCCTACACCCCTGTTGGAAACTACATTCAT
GAGTGTTTTTGGCTTTTTCGGGTGGAAACCACATTCATGCATGAACCTTCCATTGATCCT
CGGGATCCGTGTTATAAGTATATTAGTGTTGTGCTTAAAATAGTGACG
>TeaL_133054
ATCCGCAACAAACATTTCACATTCATTACCCCATCAATTTGAGTCCACTATTCAACTTTG
GGTTACTCAAACATAAAAGCTGCACGCAATGTACCAAGGTCCCAAAAAAGGACTTGCACG
ACCATACTGTGCCACACAAATCGTACCATCAAAGCTACTGTCACTTGCTTTATAAACTAT
TCCAAGCAAAACATAAGTTACCCAACAAAACAGAACAAAAAAAAAAAAAAGCACAAGCAA
ATAAACCAAAAACAAAACACTAAGTGATGTATTCCGCCACATTCTGCATTTGCTACGTTC
TGCAGCCCCCTGGTAGGAACATCCACAAACGCTTCCACCATCGTCGCCCGTGCTTTCACG
CAGTTCGTACCTTCCATTGTTTTCTTGATCCCGTTGTGATGGACATATTGCCGCATAACA
TAACAGACGATGATAGCGCAATCAGGCGAATCCAATCGTTGTTGTGGGGAGTCAGTTACT
ACTTCCAGCAAACAATCCCGATCCTGCGCTAACACCACGTCTGCACCACTGCTTGAAAGC
TGCTTTTCTCGTACAAAGTTAACCACATTTCCTTTCAGCAACAATGCCTCGTTGTAGTGT
GTGTCTTCCGACCCGGGTCGCGGCCTAATTGAATTGTAATGCTTCCAACTGCCAACTTCT
GTGTCATAAACAACTAAGGTCCAGTGTGATTTGTGGCATATCGGGAAATGCCAGAACCTG
CAACCAACTGATGCACGCATGTTGGCCTCGAGATACCGATC
>TeaL_133055
ACATTTTTTTGTATTATGTGTAGAAAAAGTAGAGAGGAGATGTTGATTGATGTGACCCAA
AAAAAATAAAAAGATGAAATAAATGCACTTTTTTAGTTTAACCAAACTTGGCCTTAATAT
GTACCAACATTTCTGCACTAAGAAGCATGTACACGGACAAGTGACACGACATGTGTTGGA
CACCCACACCTTGCAGCCAGAGAGGTGTCTGTGCTTCATATTGCAGAAATAAAGGTTTCA
CATAATCCTCATAACACATGAAAGTGAAACATGGCACAATCATTTCTTCCATCAAGATAA
CTTCTAAGCCACACTGTACTTATCAAAAAGGAAAAAGGAACTAAAACAAAGAAAC
>TeaL_133056
ATATCCAATAAATGTGTTTGTCTGCTTCCAACAGCAAATTGATATAAAAAATAATAATTA
AAACTAAATAAAAAGGTATATTACTATTTTTACATTTTCACATATATGTTACAGTTTAAG
AACTGAGCAGACCAACGGAGTTCAATCATTTGATTTCCCACAACAGATTAAAGCAACAAT
CAACATTTTAGAGGGAATCATTACAAAACAATGAAGAGACGAGCCTCATTGACAATGGAT
GAATTACTACAAAAGAACCTTATAAGGTTTAAATATAAGATGCCAAAACCATAACATATA
TAATTTGAAATCTATATTTTAGGTCCTTTCCTAATTACAGAATTTTCATGTGTAGTGATG
AAACATTCCCACCATCGTAATCCAAGGTACAATGAGTCTATGATAAAATTCAGCTAAAGC
GATATGGTGTATTTAATTTAATTCAGCTCCTTTTACAAGAAACTTTCCCTAGATAAAATC
TGAAGCAAGGAAGCAAGTCAATATTTAGCCCAGAGCCAAATCGATCCAACCTGGTGCAGT
ACAGAAAAATGAAAACAGAAGCTCTATAGCAAAAAATGGATCACCAGAGGAAAAACTAGT
AAGATAGTAATACCATCTTCAAGAAGAGGAAAAACTAGAATTTGGAAACTATATATTTGG
TTTCCTTTTTTAATTCAGTTCATGCACAAAATATCAACTACCAAAACAAGGAGACTAAAT
GTATAATTTGAAACTAACATATTTGGTTTCCTCTTCTAATTTAGGCACATGTTTCATGTG
TCGTCTGATCATATTCTTCACTTACTTTATCCAAAAAATTACAATAAAGATACATACACC
GATAGTGATCTTGTTTACCTCAATCTTGGTGGATAACTGTTCTCTTTTGTTTCTTCTACA
ATCAATGCAAATACAGAGGATTATATCTATAATTTAACACCATGATTCACTGATATTCAA
ATTCAAGATTCTGGAAATCTCAACAAACATTTACCCTAGCTTCTATGTAAAATAGGTAAG
GGTGGACCCGATCAAAATTCACAAAGTGCTTGCTCCTCAATTCAAATGTGCAAAACATTT
AAAAACTTATGAAAACTTAATGTAACAGGGTGGAATCATCCCATATGTAAGATTCCAATC
ATTTTCCTGTCATATTTAAGACTCCAAGTTGTGTTTGGATCATAAATT
>TeaL_133057
GATTCTTATATTTCTGTTGCAGGTCAGTCAGGTGCCATCTATTCTGCCAGTGCTCTCCAG
CTGGTTACTAAGCGGGCAGTGTGGTCGGAAAATCACCCACACAGGGTCAAGAGGATGCGA
CTCTTGAAAGGGCTTGCACCCCATCAAACAAACAGGGCCTAACTTGCTTCTTCTATGGCC
AGAAGAAGCTACTGCAAAAGTGACATGCGACAAGTCGTAGATAAAAACTTGCCCTATTTA
ATGCTGTCTCTGGATATTCTTTGGAAGTGGGGTCTGAACCCACTTGTTAGTGTTCATGTG
CATATGGGTAGATAGAAGAACATGCATGGTTTCATCATCTTTGCAGCTGTTGAACTTCAT
GGAAGCTGCAACAAAAGGTCACAAGCACTCTAAGAGCGATTCTGCCATGAAGAAAACTTG
GGAAGATAGATTGAGTAACATTCTAGAAGCGTCTCATCGTCCTAAGTTGAATATGGGAGA
ACTGAAGAGTTGTGTTAAAGCAAAGGCGAGACAGTCTCTGACCACTGAGATTCAAAATTC
TATGAATCCAGAGATTCTACTACTTCAGAAACAACTAGAGAACCAATTTGTTGTACGGTC
TGCACTACAAAAGGCAATGACTTATAGGCCTCTTTCCCATGATCCCACAAGTGAAAACCC
GATCACCAAGCCTGCTGAGGATCTGATCAAGGAGATAGCGGTCTTAGAGATGCAAGTTGT
CTATATGGAGAAGTATCTTCTTTCACTTTATCGGAAGACATTTGATGAAAGAGCCTCATT
TTTATCTACACTCGATGAAAAATCAGCATCAACTTCAACCACACATAAATGGCTGTCTTT
AAAAGTTCCTGGACACAATGTCACAACAAAAAATGAGAACTCGGTGATAAACTCCAACTG
TTTTCTGCCATCTCAAGATTTAATTTATAATCCACCAAAGGAATCTGGTGACATTTCGGG
AACAGAGGCACTACTAGATTCTAGCATTTGCCGCTGCCACTCCTCGCTATCTCAACGTTC
AGCTTGTTCTTTTATCGCTTCTCCAATGGGAAGTTTTGTTGAGGCAGTACACTCAAACCA
TTCCTTACCTTTGTCAATGCTCAAGATCATTCTCCTCATCCATTAGTGCCTCTTCTCCAC
AACATCAATATGATATGCAGAGCCCGGAACTCAGGAAAGATTCATCTTTCCATTCGTCGA
TATACAATTTTTGTAACATTGAAGGGTCAAAGGAATTAAGTGGATCTTTCAGCACAATGG
TTGAGGTGAAATGGATTTGTAGAGATAGTCAAAGGTTGACATGTGTGAAAGATATGCTTC
AAAATTTTAGATCACTTGTTTGTCGGTTGGAAGAAGTTGATCCTAAAATGATGAAACACG
AGGAGAAGCTAGCTTTCTGGATTAACATACACAATGCGCTAGCGATGCATGCATTTTTGG
TTTATGGGATTCCACCTAGTAACATGAAAAGAATATTCCTTCTCCTCAAGGCTGCACATA
ATGTGGGAGGTCATACCATAAGCGTAGACAAGATACAGAATTCAATCTTAGGATGCAGGT
TGCCTCATCCAGGACAATGGCTCCAATCATTGTTTTTCCCAAAGAAAAAATTCAAGGCTG
GAGATGCACAGAAAGCATATGCGATTGAGCACCCCGAACCTTGCTTATATTTTGCGCTTT
GTTCAGGCAGCCATTCTGATCCTGTGGT
>TeaL_133058
GTTTGTGAAGAAAAGTCTGTCAGTCTCTGAAAACAATTACTCGGAGTGGAGACAACAGAT
GTACAACCTAATTAACAGTGAAGGATTGATGGGTTTGGTCAGCGGCGTGGTTGAGACTCC
AGCGATAAAGAACGAGGATTACAGCTCATGGAAAAGATCAGATGCTCAACTACGGGCATG
GATCGGATCTACGCTATCCAAAGATATACCCGAACAAGTGGTGCAGAGTAGAACTGCTAA
AGAGATGTGGACCGAGTTGGAGGAAATTTTCGGTCATTATGTACCACTGCACAAAGCGGC
AACTGAAGGTGACTGGGAGACAGCCAATGAATTTATAAAACGAGAACCAGATATTGCAAT
CAGGACAGGCATAACAGAAGAGTCAGAAACAATGCTCATAGTTGCGGTGAAGTCAAAGCG
AAGAAACAATTTTGTGAAGAACCTAGTGAAGCATATGTCACCAGAAGATCTAGCTCTTGG
TGACACCAGAAAAAGGACAGCACTTCACAGGGCTGCAGGAGCAGGCAACATTGAGGCTGC
CGAACTGTTAGTGAAAAAGAACCCGTACCTGCCAAATGCTCAAAACTACGATAAAGCAAT
TCCTTTGCTTTATGCAGCAGCTCGTGGGGATAGAGAGATGTGTCTTTACTTGTTAAGGGT
CACTACTATAAATGATGATGATGATGAGACAAAGCCTAAGAGTACCACCAGTCATTTGTC
TCAATTCTTGTCCCGTTCTCTGACTAGTGCCAATCACTTATTGCAATATTCTCAAAATCC
AAAACTAATGGAGGATGGTAAGAGGAAAGGGATAGATGATCTCTGGTGGAATCCTACACC
ATTTGACGGTGAATCAGGTTTTAAAATTTTGCGTCAGCTGATCATTAGTGGACTTTATGA
CATTGCTCTAGCTTTGCTTCAAGACAAACCTGAGTTAGCATTCTTCATTCCGGAGAAAGA
GAAGGATCTTCTTGACCATAATTTTCTGATGGCAATTGCTCAAAAGCCTTCTTCATTCCG
AAGTGGAGCATCCTTCAACTTCTTCCAAAACAAAATCTATTTGTGTGTTCCTCTGAAATT
GAAAAACATCACAGAGCATAAAAGAAAACCGGATATTGAGAATGTTGCCAACGGCTGCAT
TTATGGTGTCTACAGCGGGAATTAGTATCTTGAATCCAAG
>TeaL_133059
CAAGCTCTTTGTATTTCTTCAGGAACATATCATAGTAACCACCACTACGTCCCAAACGTC
TTCCCAATCTGTCAAATGCAAGGCCAGGTAGGACGAACAAGTCAACGGGCTCACTTGCCT
GCATAACTTCTTCGCGGTGATTTCCATTAAGAGCATAAACAATTAAACATGTGTAAAAAC
CCCGAGCTTAATATAATATCAACTGCAAGGCGAAATTCAATCATGTCAAAGTAAAACAAC
AAACAGATAGTAAAAAAGATACAAGAAAAACTCAAGTAATATTTGTAATATACCAAGACT
ACAATACTATTCCACAAAATTAAAACATAAATAGAAGGCTCAAATTAGCCAATCCACATA
CTCCGACCAATTTCTTCATTCAAACAAAGAGAATAAATTTAAGTACTATACAGCAAAAAT
TGGAAATATGTACCATCTTCGCGTTGATTTCCATCA
>TeaL_133060
ATGTGTTAGTGATGTGGCAAATTCTGTTAGTTTTATGGATGGAATTTTATCTAGAAGTAA
ATTGCGAAAGATTGCAAACATAAAGGGCCAAAGTGGGAAATTGGTGAAACTTTAGGGGAG
GCAAAATGTAATTTATCCAAATAAAAACCTGTAGAGTTATTAAACTGGCGCATGTATATC
ATGCAGGTCTATTTGCTTAAGGTATGATGAAAGTTAGGACTAGTGGCTCCTTTGGTTAGG
ATGTCCAAAAGTAGTTTTCCTGTCTTTGCTGGAGTGTAAATCTACCCAGCTTTAGTGAAA
AGTTCATAGAATGTCTACCAACCTGAGTCTGCTTGATTT
>TeaL_133061
ACCTGATCCAGCGGCATCATGGCATCCACCAGGTAGTCTTCCTACCACGTCACATAGCAA
TAGTACATCACATGGCTCAGTTTCAGCTGGTCCTAGCTCAAGTTAAGCCACACAAAAGAA
GACGAGGGGTCCCACATATGTGCATGGTCCATGGGGTACTAGTGAAAATGGTGTTTTAAA
TGTTGCTTTAAATGAGTTGAATCAAGTAGTTAAAGGATACACATCCCTTGCTTCACATTT
GGGTGTTTTGGCACGAGATGGGAGTCTTGCACCACTCACTTTTACGACTTGGCATTATGT
CCCAAAACAAAACAAAGATAACATATGGAGGGAGATAAAGGCTCATACGGATGCAGATGA
ATCCATGAAGAGAACAATAATGGCTTCATTTGGGAAGAAATTGAGAGATTGGAAAAGTAG
AGTGAAAAAAGTGGGATACAAACCCTTCAAGAATGATGCAGAAAGGTTGGCTCATTGATC
GGATAGAGTACATGAGGATCAGTGAATGGCCTTGGTCTACTATTAGGGCACTCAGAGTGC
ATCGAAATCAAGCAAGAAGAATAGAAAAATCCGAAAGAAGAAGACATTACATCATAGAAC
AGGCCGAAAGCCTTTCTCAGTAGTTCGAGTGGAGAAGGCAAAAAATAACAATGGGATTCC
TGCTAGTCGGCCACAGACTCAAATGAATGAGCTAACAGAGCACGTAAAGGGATCTTCTAC
TGACCCTGTAGCATTACAGGAGCAAATCTTCACACAAGTTATGGGCCCAGAGCGACCTGG
CCGTGTTCGGACGTTTGGATTGAGACCGTCACCCACTGATGTTTTTGGAGGTGGATATAG
GCTGTCACAAGAGCAGAATCGTTTCTTCCAAATTCAAGTTCAGGAACAAGTTCAACTACA
ACTTCAACGGCATCAAATGCAGTTAGAGTCGAAGATGAATGAAGTAATGGAGAAACAAAT
TCAGGCTATACGCACAGATTTTCAGTCACTGATCCAGTTGTTGCAATCTTAATTGCAAGT
TATAGGTTGTGGATTCACTTAGTAGTCATCCCACTATTCGGCCAATGTCACATCAACAAC
AATCTCATGCATTTTCATCCCAAGAGGTTCACCTTTCAAAAAAAAGAGAAGAAGAAGAAC
AAGAAGAAGCAGAACTAACAAGGAACGACGTCTTCAAGCTGGATACAAAAGGAACATAGC
TGAGTCCTCTTATACTTCTTTTGGGCTTCTTTTATTTTGGGTATACACCTAGGATTGTTT
TTCAGAACTTGCTCCTAGAATCAAATACTGAAATATTGCAATGTTCAGAGAGGGTTTGGA
GGCTCCTTCTTCAGGTTTTAAATTCATTGGAGTGAGC
>TeaL_133062
TGTCACTTCATGCTTCATTGGTTGGTTCTCTTACTGATATGAAATTTCCGTACATGCACT
GGGAAAGCCACAAACTTCAAAAACTTGCAGCCTTCAATTTATTGAAGCCTCCTAAGGCCT
CCAAAGTCCTCCCACTCTGTCAAGTTAAGATTTGGACAATTGCTGATCTCAAGATTCTTC
AACTTAGCTAGGTTCTTCATGGTACTTGGCAAACAAGTCAAATTGGGACACGCTGAAATC
GTCACTGTTCTGAGTGCAACAAGGAGTTGCATCCCTTCAGGCAAAGATGTAAGGTTTCCA
CATCCTGTAATATGAAAGGATTGGAGAGAGGTCAAGCGTTGGATCTCTTCCTCTGGCAAA
CAACTCTGTTGTGTGGTTAAGTACAAATGTCTAAGACTGATCAAGTTGTCTATGTTTTTG
GGCAGCTCTCGGATTTTAACACAACACCAAATTCGCAAAGTTTCCAAATTGTACAGTTTG
CAAATGGCATTAGGGAGTGTCTCAATATTTGCATTCCCACTAAGGTCTAAAAATCTCAAA
TGCTTCAAATTACCAATGGAATGTGGCAATACTTGAAAAGATGAGTTGCTCAAATCAAGC
ACATGTAGACACTTGAAGTTTGAGATGCATCTGTCAACAAAGCCTTTCTTATCGGCTCCC
ACACCCTGAAATGAAAAGAGAACAGTCCTCATATTCTCTAATTTGAACAATGGCTTTGTG
ACTTTTTCTTTCCCTGAACAATCAGATTCATGAAATGATACATGCTTAACCATCTCAGAA
ATTGGTCCAAGACGATAATTTGCAGTACTTAAGAATTCTACATTCGCCAAAAATACTGCA
AGATCATGAATGATCTCAGGCATTCTGCACATATTTAATACATTTCCGTGTTGTTCAATT
GTTTCTAAGAAAAAATTGGAACACAATTGATTCACATAATCGGTGCCAATATCTTCCAAC
TCTTGATTTAAGCCAGATGATGATTGAATGAACCCCTGCGCTATCCACAATTGGATCAAT
TTATCAATTTCAATTTCAAACTTTTTTGGAAAAATTGAACAATATAGGAAACAACGTTTC
AAGTTAGCAGGTAGTGAGTCATAGCTCAAACTTAACACGAGCAAAATGTCTTCTTTATTG
CCTCGCTCCAATTCCCATAGGTCTCTGTCTTTTACATGCAACCATCTGTTTTCATCGGTG
TTCTTGAATAGTAAGTTGCCTAAAGACTTTGATGCAAGAGGCAATCCGTGGCACTTTTTT
GCAATTTCCTTTGAAATTTCTAAGAGGTTAACATGTTGTTCCTGAACGTTTTGAAGACCA
GACCATTTCAAAAGCAATTCATGGCAATCCTCGTCGGAAAGACTCGTTAAATTGTACGTG
GGAACCGTGCCCACAGTTGAAGCGACTAGCTTGTTACGTGTAGTCACTACGATTTTACTT
CCCTTGGCACCATCTGTCAAAAACGTGATGAACTTGGCCCAATCGCGGTTATCACAATTA
TGTACATCATCCAAGACGAGTAAAAATCTCCTAGCATACAATTTTTCTCCAAGGATTGTC
TGTAACTGATTTGAACTGAGGTGATAATGAAGAGTGGAATGAGTAATGCACTCAATAATT
TTTTGCATCACATGTTTAACTTCAAAATCCTGTCCTCCAAACACCCAAATCGTCAACTCA
AAATGGCCGGCTACCATTACATGATTGTACAACAATCTAACAAGAGCGGTCTTACCAAGA
CCTCCAATACCAACAATGGGGATGACAGATATGTTGTTATCATCATCAACACTTGGGGAC
ATTATTAAAAGTTGTAACATCCTTTCTCTATCATTGTCCCTTCCAATAAGTACTGTCTCA
TTAGGGACGACTGATCTCGAGGGAGGAATTGGATTGATTCTGGGGGCGGCATGAAATTTA
ATCCTATCATCCGCGATCACGTCTAATCTTTTTCTAATCATTTCGATTTTACGACCCATT
TTAAATTTAAATCGGAAATCAAGTATGTGTGAGCATGAAAAGAATTTGCGTACCAGCTTC
TGCATTCCAATGCTTCTATGACTATGCATCCTCAACAGGACTTGACGTCGCAAATCTTCG
TACTGGAATTCATCGACCACGTTATCTGCTTCATAGAAAGCATCTTGGAGCTTCTCATGC
CATACGGTTATCCCCTCAGAGGTGCAATTTCTCTCAGCATCTACGAGCGCCGCCTTGATC
GTCGACAAGGTGCCCTCAAGTTTTTTCAGCTTGTCCGCAAGATCCCTTCCCAAGCCAACT
TCCTGGAGAGCAAGGGAGCCTAAATTCAGCAAAACTTTACTTGCTAAGCTTAAAAGAATT
GTTTCTGCCATCTTCTAATTTCTTGATGATCAACA
>TeaL_133063
AGCATCACAGCAACTATGGGGAGCCCTGGGCTGGAGGACGAGACGTATTTGAATTTCTTG
CAGACTCAGTCCACCTCTCTCCGGATGCTCGTGTTCTTGAGATTGGATGTGGCACACTTC
GAGTAGGTTTGCATTTCATCAGGTACCTGAATCCAGGGCACTTCCATTGTCTAGAGAGAG
ATGAGCTTTCTTTAATGGCTGCATTTAGGTATGAGCTTCCCTCCCAAGGTTTATTGCATA
AGCGCCCTCTGATTGTGAAGGGTGAAGAAATGGAGTTTAGTAAGTTTGGATCTGGAATGT
ATGATTTGATCTATGCTAGTGCTGTTTTTCTCCATATTCCTGATAAGCTTGTTTGGGTCG
GATTGGAGAGGCTAGCAAATAAATTGAAGCCTTATGAAGGTCGAATCTTTGTGTCGCATA
ATATAAAATTCTGTTCACGTTTGAGAGGAGATGAGTGTACAAAGAGACTATTCAATTTAG
GGCTTGAATATATTGGGAAGCGCACACATGACAGTATACTGTTTAATCATTATGAAATCT
GGTTCGAGTTTAGGAGATCCAAGGCGTAAGATAGGCGCGGCAATTTCTCTTGTGGGGTTT
GGTTATTTTGTGATTCACATGGAAGTAATGAACAGCAAACTGAACCGGTTAGCTTCTCCT
GTCACCTCTCATTCTTTCACCGACATTTTTGATAGGATAGTGGAAGGGAAAGGTTGACCA
TGGCACGTATATTTATTCCAGGGATATTCAGTTTGCATTTGAGACTAAAATCTGCTTTGC
ATTTTGAAAATGAAGTGCTCGTGACTTAGATCTGTATGCATTCAGACTGATTACTAAGGT
GACCGAGTTATGGGTACTGTTATGTTATGGAATTGATTCTAGTCCAAAATAGAAGAGCAA
GTGGTATCATGGATTTTGTCGTGAAAACTTACTGTCTGGGATCATTACACTGGTTTGCTA
TGTAAATGAAAACATTAAAAA
>TeaL_133064
GCCAAGCCTTAAGTCCCATCAAATGGGATCGGCTACATGAATCCTTCTTCTCCACTCGAC
TCTATCAAAAGCCATTTGGTTAGTCAAATTAAGGAGATTCATATCTCTATTTACTACACT
AGCCCACGTCAATCTAGGTCTGCCCCTTCCCCTAACACTTCCATCTACCGTCACTGTATC
GCATCTCTTCACTACTGTCTTTGTTGGACAAATGAAGGATTCGCTTATAAAAAAAATGGA
CAAATGTAGCTTTGCGTATGAAAGGACCTATACAAAAGAACATGAAATTCTGATAGGCAG
CCTCATATATTTAAACTTCATTTTGTTGCATCTGATTAGTAAGATAATGCTGAAAATACC
ACAATATACTAAAGTATAATAACTTTAGCGTAACTTGTTTAACAAACATATGCCATGTCA
TATGATAATTGTAACTGGACAAGCTAAGGAATAGACTAATAGGCTATTAAATTAAAATAA
TTTAGAGACTATGCCTATGCATATGTGCAATATATACTCTGGACAGGTTTCCCAAGTCGT
CATTGCTTTGGGTCCAAGAGGGTTTCCTTCTATGTTGCTCTTCATGTGGTAAATGATCGA
AAATCTCCCACTAACCAATAGGTGTATGCTAAATTGTTCTTCACAACATTATTCATGTCG
TTAATGATTCTTAATCCCCAATAATTAATAGATTCTTTCATTCCTCTGCAATTTTTCTAA
GTTACTATGTTATTGGTTATGACTGGTTCAATGGTTAAAACCTTGACCTATTAACCTTGA
AGTTATGGGTTCAAGT
>TeaL_133065
CCCAGAAACCCAACTACACAAAATAGCCAAAAAGCAACTCTTTAGCCAATGTAAAGGCAC
CTCTTCCCCTTTAAAGGTCCTCTTGTTTGCTCTTTCCAAAGATGCCACATCAAGCACAAA
TGATCTAACAGCTCCCCATCATATTTATACATAAAACACCAATTTATATATAAAAAAAAT
AAAATCATCATCTTCTAGTTAGTTTATAAATCGTGAGCTATGAAGCGCATACACTTCTAC
TAGCATGACGTAGATTGGTGTAGACACATTGGGGACACATAATTTCTGAAAATTTTGGCA
GGTCAAAATGTAAAATATGGAAAAGATAAAATAATGGAAAAACACTTCATCACTTAGTTA
AGATAAGCCCTAGCCTAGAGAGAGAAGAGAAAAAGAAGAAAGAAGAGACAGAGGAGGGTT
GTTGTTTCCTAATTTCTTGAGAACGCTTTGTTGTTCATAGACTCTCTCTCTCTCTCTCTT
CTTCGTGAAAGCTCACTGTAATTTTTTTTTAATTCCTCTATGTTGGCTTGATTTTTTTCC
CCTCTTTTCTTGTCAAAGCCCACTTCTATGTTAAGCCCCCAAATGAAAAAGAGGAGGCTT
TGTTGGAGTCACATTGTCTCAGTCTCTCTCTTTTTCGATCAATATTATTTTTAATAGTGC
AAAAATTAGAATAAAAAATCTTGTGGGTACTGTGATTGTTATGCAAATTACGTTTCGAAA
TTTCTACTGTTATTAGCCTATTGTGATTGTTATCTAAGTTAAGTTTTGAAATTTTAGTCA
CTTGAGGAAAAAGTTCAATTTTTTTAGGTAAATTACACTGACCTCTCTTGAGATTATGAC
AACTGTAGAGAGAGTTTTTAAAATGACACTACCCTCCTTTCAGGTTCATTGACACACAAT
AAATTCCCTACTCCATACAAATTCTGTTAGACGTGGCGAAAAAATTGTTATGGTCACCAG
TTAAATATTTTTAAATACCATTTTACCTTGTCTACTGGGGTAAATTACAAATAACTACTT
GAGGTCTCTAACAAATACAAATTCTCTATCTAGTTTGAAAAATTATAGATTCCTCCTTTT
TGCATTAATAAAGGTAATAATATAGATTTCCCCAAATTACGTTAAAAAAAGAAGCCAGTG
TGGCCCCCTTAATCCTCTAGGCTCGTTAGCATTCCTTTTACATGAGCCCAACCTGCCGCT
CTCATCACCTCTTATAACAAAAGCTGATTTAAAGACCCAGACTCAGCCCCCTTTTTTGGG
ACAAATCAATCCTGTCCACCTAATCCAAAAGAAAAGAAGCACGACACGGACACGAACACG
GACAC
>TeaL_133066
CATCTCCGTACAAAGTCTAACCCACCTGAACTTTTCATAAATTTAAAAAAATAAATAAAA
TTGACTACATTTGTCTCATATTTCTAAATGTTCATCACCGAAATTACATACTGCGAAAGC
CATTCATAGCACAGTTTGAATCTCCTACTGTATAGTTCTTTCATCTCCTCAATTTATCAA
TGCATGGCATAATGAACCATTTGAACATCTCCTTTTACATCAACAACATAAAGTATGCCA
TCTAACATGTCGCTTTACTTGCAACCATTTTCTGAAGAAAAAAACAATCATCATTCTGCT
CCACAACAAAACCATAAAAATTAAACCTGTAATCGCTCATCCAGCTTCGTCTGGTCAGGT
AAGCATGTAAGGCGTTCTCTTTTTCAACCACCTTCTTCATCTGAAGTTCTTATCTCTGCA
TTGCCTGTATAAGAATTTTAAACTTTCCCTGAGTGATTTTATCTTCCTCAACTAGATCAT
GTACATTGCTGCAGATAAAATTTTAGCCATAACAGCTCCATTTAGAAACAATTTCAGCCG
TATCATCCAACGCCTTCATTAGTAAACGAATTCGTTTGAGCTCTGAATGAATCTCCTCAA
TATTTGGATGAGAAACATCTCCTCCCAAGAAAAAATGTACTTTATTCCCAAACTCCATCC
AACTATATGCCGGTTGCTTTTTAACTCCTTTCTCTTTCATCAAACCCCTCACTCTCCTAA
CTTCTTTCCACATCCCAACAGCAGCATATATATTAGACAAAACTATGTACGCCCCAGAAT
TCCGACAATCCAATTCCACAATTTTTTCAGCAGCTAATTGCCCTAATTCTACATTGGAAT
GAGCACGACAACCCGCAAGAAGGGCACCCCAAACCCCTGAATCTGCTTCAAATGGCATTT
CGTGGATCATCTTGTAAGCCTTCTCCAACTTACCAGCTCGGCCCAGTAAATCGACCAAAC
AAGCATAGTGCTCAGGCCTAGGGCTAATTTTGTAATATTCTATCATTGAATCAAACCGGT
GCAAACTCTCATTCACCATCCCTGAATGACCACATGCAGATAATAAACTAAGAAATGTTA
TTCCGTCCGGATCAAATCCACCCAATCTCATATTGTTGAAAAAAGCAAGAGCTTTCTCAT
AGAGGCCATGCTGTGCAAAAGCAGCAATAATGGTGTTCCACGAAACAAGGTTTGGATTCC
CAAGATGTGCAAAAGCCAACTCAGAGTCAAAGATGCCACCACACTTGCTGTACATGGTAA
CCAAAGCGTTACATACTGAGACATGTGAGTCAAACCCATTTTTAAGAATGATTACATGTG
TTTGTCTTCCTTCTTTTAGTGATGCAAGACTTGAACAAGCAGTAAGAACTGAAACAAGAG
TGGAGTGGTCTGGTTGCATACCCCTCCTAAGCATTTGTATGAGTAACTTCAGTGCCTCCT
CACCTCTCCCATTTTGTGCACAACCTGTTATCATTGCATTATAAGAGACGAGATCCCTGG
ACTGAATTTCTTGGAACAAAATCCTTGCATTTTCCATCTTTCCCTCCTTACAGTAACCTG
TGATCATAGCAGTCGTTGCAACAACATTCTTATTTGGCATTTGATCAAACAATTCCCTAG
CCTCATCAAACCTCCCATTCTCCACATAGCCACTAATCATCACAGTCCAGGAAACAGCAT
TTTTACGTGGCATGCAGTCAAACAAAGCCCTCGCCCGCTCAATCTCCCCGTTTTGAGCAT
ACCCATCAATCATTGCAGTGTAAGAAATCACATTCCTCCACGGCATTTCGTCAAAGAGCC
TACCAGCTTCCTCTATCCTACCACACCTGACAAAACCCGAGACCATCACATTCCACGAGG
CAGTATTTCTTTCAGGCATGGTGCAAAAATACTCGAAACCGTCACCTATCCTCTCATTCT
CAAGACACCCTGCAATCATTGAATTCCAAGTAACTATATTCCTCACAGGCATCAAATCAA
ACAACTTCTTGGATTCGTCGAGGTACCCATTCTGCCAGTACCCAGTTAACATGGCATTCC
ACGAGACGACATCTCTTGTGGGCATTTCATCAAACAATTGGCGGGCAGATTCAACCTTGC
CAGCGCGTGACAGAGCACCAATTTTGACATTGCAATCATAAACGCATTGGGCTGAATGGA
ATCTAACGGCTTGGAGAAGAAAATGGCGGGTAAAGTAACGGTCAAGGAAGTGGAGGGAAA
GGGTGGGTTGGGGGGTGAGAATTTGAATTTTGAGCATGAAAAAATTACATTGGCGAAAGA
AGAGTTGTTTTGAAAGGCAGAGGACAAGCATAGGTATCCTTGGATGACT
>TeaL_133067
TTTTGTTATTTTACACTTTGACCCCAATTATAAGTTTCAAAATTATTTTTTCACCCTACT
ATATCCCGAAAGTATCCCAAGCATATCCTTGAAGTGTCCCCGCATATCTTAAATGTATCC
GAAATTAAAAAATAAAAATAAAAATAGAATACTTCTTTGCTGTATCTGATATGTATCTCG
CCGTATTAGATGTGTATCCGTATCCGATATATATCCAATACGCGTACGAGGGCCGTTTCA
AAGTATCCGTGCTTCCTAGCAAGAAAGAGACCCTTGAAGAGAGCTTATAGTCAATTTATT
TTATATTATATATATACATATATATA
>TeaL_133068
GTCGTAGCCCCGTCGTCGCCCCCGCGTCTGCCTCGCAGCCCCTGCCTCTGCCTCCGCCCC
CTGCCTCTACCTCCGCCTCCAGCCCGATTTTGTTAGCCCCCTCCGCTCCAATTCTTCTTC
TTCTTCTTCTCCTCCTTCTTCTGATTTTCTTCAGAAAATCAGGAACCTGGAGAACTTTTC
AACTGTCACTCCACCAAAAGCTAACCGAAAAGCTTTTGGTAAGAGATCGAACATAATGCC
ACCATTTCGGAGGTATATAGAGCATTTCGCCTTCCTCTAAAATGCAGTCCATAAATTCCA
GGTCCTGCACCTTCGGAAACTCATTCACGTCTATGCTGTCCAGATCAACCTGGCTTGAAT
TGCTAAGCATGGTTTCCTTGTGTGGGTAAAGTTCCTCTGACAATGAAGCCGGGTAAAGCC
TTACATACTTTTTTCCAACCACCTGAGCAAGTATATTATGGTGAGGATCATGGTGCAATG
GTGTTACTGTCCCAGCAGGACCAAACCAAGCATTAAGTGATCTGAGCTCCCCGCCACCAG
CAAAACAGTAATCAGGTATGAGAATGTCCTTTCGTAGCTCTTGTATCTGATCAAACAATG
GATGCTGGGCTAAATATGTTGGACCAGTAGAACTACTGTCATTCGACTGAATCCTCTCAA
GGAATTGCGAAAATGTGATTAATTCTTGTTTCCACTCTGAGCATATGTAGTTCTTCCCAA
CCTCAACGGGAACTGTGCGACAGCCAGCTACCCTTTTTAGGTAATCCATGTCGTTCCACT
TTGTCCTAGCTGGCCAATGAGCCATACAATCACTGATAATAACTGGAGAACCTGACAAGA
AATAGTCACGCAGGAATGCCTCAAAGGATAGAGCAGACCGTTTCACAACCATCTTACAAG
ACAGGGACTTCATGGGTAAAGCCTGAAGCACCTCCGCGTCGTTTAATTCTACAGGACATT
GCGGTGTTGCTTCATCAGAAACCCTAAGAGCAGTCATCTTCGCCGAAGCAAACTGGACAG
CCGATTCCAAATCATTACGAAGAGACAATCCTCCCATAATCAAGCCCATATCAAGAACAC
TAAGTGCCTCCCTGAAATCAGAGTTGGAGTAATGAAATTTAGCGACATTAAGGCAAGCCA
TCGAGTACGCGTCTCTCCAGATTGGAAGCACGGAGTGCCAAGGACCGGAGTGGAGTTGCT
CCCACGCCATCTCACGCGCCGCCTCCGCCGCCCTGAAGTCGCCGGCGGAGGCTAGGGCTG
ACATGCCGACGTAGGCGTAGCCGCCTTGTTCGGAGATTTTGTGGAGTATGTTCGGGCCCT
CTGCGTCCATGAGTGGGGTTTTTAGGGTTTCGGAGAAGTCGCCGGCGATGTCTGTCATTG
ATGGCGGTGGAGGAGGGGAGAAAAGAAACTTCGATACCGTACTGTTCGGGTGCTTCTATT
TATAGAAGTCCGGATCCTCACCAGCCAAAAGTTCCTCATGTCATCCG
>TeaL_133069
GGTGTTCTTTTTTCCGATGAGGTTGTTTTATATTTCTAGTATCTTAGCATCACATTTATA
TTGTTTCGTTTTCTTTTCTGTTGTCGCAATCTAGATTGTACTGCATTCTACCTCCCACCT
CTGCAGTTTTCAATTTGTATCAGCTCACAATATCTTTGTTCACTGATACAATGGTGTTCT
TTTTTCGATGAGAAGCTGTGTAAATAGCTTGTTCAATTGCTTATGGCTCTTGACTACTTA
CATGTGAATCATATTCTTCATCGAGATGTTAAGGTAAGTTGCATCTTGCTGTATACTAGA
GGATTTATGAATTATCCTTCTGAAATTTCTGAAATTGCATGTTACTGACAGTCTTGTTCT
TGCGGTGTTCAA
>TeaL_133070
GACTGGTTTGAACCGTATTAGGGAGGCTAACCCTACTTATTACTAGCTATCGAGTAGGCA
ACTGGCCATTGTGACAGAATTGGAGGCCTCAACTAATGAGGCAGGGAGGATGTTGACTTT
TTATAGGAACGAAGTCTATGTTAGGACTCAATGGTGCGACTTCAAGAAGAATTGCTTTGG
TGGTTGGTTGCGGTATTAGTACCATGATTTGAGCAAAAAAGAACGATAAACCTTCGACGC
ATGGAGTGACAAGGCCTAGCATGAAGGGTGGAAAATGGGGAAGTCCTTGGCATTTGGTTG
CTTACGTGTGTTCTGGGTGGTCGGCCTTAGGATGGTAGTAATTATGAGTTGTTCCCTATT
GATGCCATTCTTGCAAGTGGGCGTCCGGTTTCATTGGTGCCCTTGTTCCTTGGAAGCTTG
GATAGGAAGTTGGATATGTATCAAGAGGCCACTTGTCGCTCAAAAGGAAGATATGATGTT
GTGAACTTCATATTCACAACATTTCTTCTAGTGTTTTTCTATGAGTGATTTCCTTACGTA
GCCCCCAAGTCGAAGTCATTTTCCTATGATACGGGAGGGATTGAACCCCGTTGTGCTTGT
TGGCCCGACGTGGATGTCCAAGGGGAATTGATAGACATTTTTTTATTGCGAGGATGAATT
TGTGTTTCGTCCTTATGTCGCATCAATTTTTGGGGTTTTCTCATTTGATGGGTATCGTGC
AAAGGATTACGTGGTTGAGATTGGATCGGGGGTGTCTTCTTTGGTAAATGTTGATCCTCT
GGCCCTTTTTAACGTCATCCACAAGAAAAAATAGTTTCATAAAATAGAAAGGCTAAATAA
TTAAGAGGACAAGATATTGGAAAGTAGCTGCTCTTAAAAAACAAAGACAAGAAGTAGAGA
ACCATCAACTAATGAGATGATGCATAAAAGAAAA
>TeaL_133071
ATAATATTTTCCACTTTTTTATAAATACTTTTCACTGACATCATGTAATTCCCCCAAATA
TCAATCTCTTACTAAGTTTAAAATAAAAATGATTAAAACGAATATAGATGGTGGGTATGT
AGCCCCCCGGAATAAATAAGGTAAAATATATATTTCTCATATTTTTTCATTTACAGGGCT
AATGAATTAGTGATTAAAAGGGGGCAGAGTATTTTGAGAATTAAACATTATGGAAGTGCA
ATGTAAATCGGTAAAACTTATGGAGCTCAAGTGTATTTTTTCCAAACTTCGATTAAAGTT
AGTGTAATTTGCTCATTTATTTTATTTAATTCATTTAGCTGACCCATTTGGTTGGAACAT
AGGTCATGTTTGTTTGGCTCCATAGATAGGGGGATTGGACTATCAATTGTTGGTCCTACA
TAGCCCATGTTTGGTTGACAAAAATAGAAGGATACTAGTAGTCCTATGGTGGGACTATGA
ATACTCTCACATAGAGGGATTAGCTTGGTTGGATTTTTGGTGAGATTAAGAAAATAGTGA
AGGAATTGAGTCTATTTTATATAAAAAATTTATTTTTTTTAACCAAGTGCACCAAG
>TeaL_133072
CATCACATCAGTAGGTTGTTTTGAATTGAAGTGAGGAACCTTGACCCTTCGTTGCGTGCG
GCTATTGCATTTGTTCGAAATTATCTGCTTCTTGTAAATTAAAACATTTGCAAATGAAGG
AAAATGATTAAAGAACCAGTATGGCTTAATTTGAAGAAGCTACATGTTAAATATGCAAGT
AACTGTGATACAAAGGCACATACGACTGTGTATAGAATAAAACATTTAAAAAAAATTAAA
CTATAAAGGCATGTGGGGGAGTTGTTGGATTTCTTTTTTTTTTTTTTTTTTTTTTTTTTT
TTTTTTTTTTTTTTTTTTTTTTTTTTTTTTAAAAAAAATAAAATTGTATCACAATTAGAA
TACAAATTGGCAGTAGTGGGGAAGGGTGGGAGAGGGACTTCAGGTGGAGGGAGAGGCTGG
GGCTGTGGTCTTTGGTGGTAGTGGCAGTGGGAGACTTTCAAAGGGGAAAGGGAAGAGAGG
GGAACAAAAAAAAGTGAGGGACATTTTTGTTTTCCTAAACCCAGATTCCATGGCTTTGAA
TTTTTTTTCCTTTTTCATTCCATATATGTTCAAATCTTGGAAAAACTTCACACTGAATTG
AGAATAGTATTCCTTTTTTTGCATTTATTTTATATTTCCCGAAAATAAAAAGTGGCATTA
TTCAATATTTGCAAATATTAAGCCTGCTAGTGTTTTGTTTCCGTGATTTAATGATTTTTC
CCCCTTCTTTTTCTATTGAGGATTGTTTTACCAACATGATTGCTTTACATCGTGCGAGAA
CATTAACGTCGCTGCAATTGAGACAACATTATGGTCGATAGAATGGGGCATAGCAGAACT
TGTAAACCACCCCCAAATCCAGAAAAAGCTT
>TeaL_133073
CTAATCTCAACACTGGTCCACTGTTATGGCCTGCAGCTATTGATTTGGAAATTGAAGAAA
AAGAAAATTAATCTATCTGTGTTTGCAATCATCTGCTCTTAAATTTCCCGAGGTTGGTGA
GATACGTCCTCCTGCAGGGCAGTTTGGAAGAAGATTTTTTTTGGCAGATAGAGGGGTGAC
ATATTTGGAAGAATAGATAAGTACCCTTCTTGGGCAATGGTGTCATATGTCCCTCTTCTA
GGCTTTGGGGTTGATCATTTGAATCTCTTTCTTTTGGTCCTTAAAAAATTTCTTGTTAAA
ATTAAATTGCAATCTTGAGTAGCATGTGAATTTGCGGAGATTAATTCAATATCCTTAGGT
TTCTGGCCTTAAACCTGATGCATTTTCCCCCATCTTTTAGTGGAAAAGAGAGCATCACTG
TATACTCATGCGATTGTAGCAGTGATAGATGCAGCTGATTTAATCTCAGTAAAACATCGT
TTTCATCCATTCCCTTGTGATTTTTCTATTAGTGGGTTTCCGAAGTGGTTGGCCTGCGAC
TCTTGCAGGGAAGTTAATCTGCAAAAGCAGGACACTTGCCTTTCTGATGTTGAAGACAAG
AGAGGGGCAGGATTAAATGATTTTACTTCTTTGAAGGAATGTAAATGCTGCCTTGGTGGG
GGTGGATTTTGTGACCTTGATATCCATGCTGTCAGCATTACCACTTCACAGGATGCCAAC
A
>TeaL_133074
AATGGACCGCGTGAATAACTGTGTTGTTGGCCAATCTACTTCGGCGAGAGTCCAAAGGCT
CCACACATGTCTCAGCCCTATCGCACACAAGAGCGAAAGCCCCGTTCAGTTAATCCAATG
GACCGCGTGAATAACTATGAAGTTGGCAAATCTACTTCGGCGAGAAGTCCAGAAGCTCCA
CACTTGTCTCAGCCTAAATGGACTCCCATGCTCAAAGCTCACTTGTTTCCAAGTGCCGCG
TCTCTGCGTAAATGGCCCGGGGACTTTCCTGGGCTTCTGTAAACAATAGCCCACTCACGC
TGTCTTGTGTTTTGTTGTCTTAGAGCTTTAGCAATTGCTTTTAAACTCTGAAGTGTTGAA
GTTCTTGTCGAAGGTGCGAATAGAGTTCAACGCTCTGGACCCTCGCACCGCGGCGTGCAT
GGAGTTCTTAGCCCAATGCAACGCTCGCAAGGCCAAAGAATCAAACCCAGCTTGTCAACT
CATGGTCAAGCGCCGCACCGACGATCACCCTCCTCAAATCACCGTAACTTTCGTCAATGG
AGTCGAAGAGGCATTCGATGCCACCACCACCCC
>TeaL_133075
AAAGGTATTTAGACTCTGCCTCTCCCTCAGCTCGCTTGATCTGCAATATTTTCTCTGCTT
CAGCCTTCTCATTTGCTGCAACCCTCATTCTAGCAGCTGCATTTATCTCATTCATTGCCC
TTTTCACATTATAATTGCGCTGGACAACAACCAGCAGGTGAATGATGAATAGCTTTATAA
CAAAATGATAGAAGCATTGGAAGAGTAAAGTCCATTTTGTCTTTGATTTACTCAACAAAT
TTTCATTGTTTGTAAGAGAGAAAAACACTCAAACTTAAAAAATGGTGATCTAGTGCACGA
GTCTCCCACTAAGGCTATGTTTAGATTGTGGATTTGAGGAGGGATTTGTGCAGGGAAAAG
TGAATTAAATAGAAGCTACTTTTTCACAAATCCCTTCCTTTTTCTTTTCCCTTCACAAAT
TCAAGATCAAATATAGCATAAACCAGGGATCAAGGGAAGGCATGATGTACACAGCCTTAC
AATGTAAATCATCTAAATTCTCAGGCGGCCAAACAAATAAACTGAGTAATGAAATCCAGC
ATGCATGACGCATTTGTGTATTGCACATGTAACCTTATACTTCCAAAAGATTGTTTTGTA
ATCATAAATACAAGCAAAACATGTTTGTAATTAATATTTTTCAGCATGTGAGAAATAGCA
AAAAGTGGCTTCCTGACCATTCTTCAATTAAAAAATTTAAGACAGCTTAGACAATCAC
>TeaL_133076
TTCAAAACTCTTTACCAAACAAATTTTCCACACTCAAATCATAATTCCAAAACTCACAAA
CTCAAAATACAACTCATACTCTCAAATCATATTTACAAAACTCTACCAAACGCAACCTTA
ATTTTTTTGGCAGGCACTAAGTTGTCATAGTGACTAGTGTCCTTGCTCTTGCAAGCTCTG
GAACACAAACCTCATGTGGGTAAGTCATTACTGAGGCAACTACTTTAGATACTGAAGAAG
CAATTGCAAGTTTCCCAGGACTTAGCTTGTTGGGGGTTGTATTGTCCCTTCTTGCTAAGT
AGGACTTAATCTCTTCATATGCTGGAAATTGGATTGCAACATGACTTATTCCAGCTAATG
AAGGCAAAAGACC
>TeaL_133077
ATTCACCAAGTGCCACTCTTGTGATGGGACAAAATGGCATATTCAGGAATGATCAGGCTG
ATGCAGTTGATGGTTCTGTAGAACAGTCGAAGGAGAAGCAGCTGGTTAAATCCTTGGTCA
TTGGTCGACCAGTTTTACTTGCTTTAGAAGATATAGATGGAACCCCATCTTTCTTGGAGA
AAGCCCTTAGGTTTGTGGAAGAGCATGGAGTCAAAGTAGAGGGGATTTTGCGGCAAGCTG
CAGATGTTGATGATGTTGAACGTCGAATTCGAGAATATGAGCAGGGAAAAAATGACTTTT
CTCCAGGGGAGGATGCACATGTAATTGCTGATTGCGTCAAGTATTTTATTCGGGAGTTAC
CATCATCTCCAGTCCCTGCATCTTGCTGCAATGCGCTACTAGAAGCATGTCGAACTGATC
GTGGCAGGAGACTCTCAGCTATGCGTGAGGCTATATGTGAAACATTTCCAGAGCCAAACC
GTCGCTTATTGCAGAGAATTCTTATGATGATGCAAACTGTGGCTTCTCACAAGGCTGTGA
ATCGAATGAGCTCTTCAGCTGTAGCAGCTTGTATGGCACCCTTACTTCTTCGTCCCCTTC
TGTCTGGTGACTGTGAACTTGAACATGACTTTGATGTGGGTGGTGATGGTTCTATTCAAC
TTCTGCAAGCAGCTGCTGCAGCTAACCATGCTCAGGCCATTGTAATAACTCTACTAGAGG
AGTACAATAACATATTTGGGGAAGGTGCCATGTCAACTGAACTATACTCCGACTCAGAAG
AGAGTGGAAGTGAGAGTGAGGAGTTAACTGATGATGATGAGACCATTGAGGACGATGAAT
ATGATGAAGATGGAACAGATGCTTCTGATGTAGACATTGATGAAGATTTTGAACATGCAT
CAAATGAAACTCACAGTGAGACTGGCGATACTGGAGATGATGAAATTTATGATGATAAGG
GTTCTAATGGTCCTAGATTGATTTCCAAGTCCAATGAATCAGATGATGATTGTAAAGCCA
ATCAGAAATCATCATCAAGCTCTCCTCAAAGTTCTTCTACCCAACATGTTAATGTACATA
TAACTGAGAATTTTCCGAATCGAAACAACAATAGTTCAGCAATGCAGGCTAATGTGTCTA
GTGAAGTATTAGGAGATAATCATGCAGAGACAAGTTTGGTGCATAAGTTAATGGACAAGA
GTCCATACAAGAGTCCATCTTCACACATTCAGAACTCGACATCCATATCAGACGGACCAG
AGTCTGGTGGACGGCGTCCTACTGTTTGGGGACGTACCCCTGGAAAGAAGCTTGCCATGG
AATCTGTTGATCTCCCCTTTGAAGACGAGGCTGAGATTGAAAGGCTTGAGGTCACCAAAA
TTGACCTGCTAGACAGAATTGCAGAAGAGGCTTCAGGGAATGAGAATCTACAAGCAAGTT
TGGAGAGACGAAAGAATGCTTCGCATGAGCGTCGTCTAGCTCTTGAACAAGAAGTGACAA
GACTACAGGAACAGTTGCAGAAAGAGAGAGAGTTGAGGACAGTACTGGAAGCTGGACTTA
AAATGCCTCAAGGGCCCTTACCTCTCTCAGCCACTATTGATGAAAAGACAAAGGCAGACC
TTGAGGAAATTGCTCGAGTGGAGGCAGATGTCATCAATTTGAAGCAGAAGGCTGATGATC
TTGGAGTGCAGCTTAATCAACAACGTGAGCAAAACTGTGGTCTTGCACATGGTTCGTGCA
ATCAACCCCTACAGACTCCTAATCATCAAGCAAAACTGAAGGAGAAAAGGAAGGACTTTG
AAACTACAGCTACTTCACATATTCCCGAGAGATCAACAAGAAATAAGGATGCCCAATTGG
ATAAGGTAGAAAGTGACAGAGATATGAAACAGGACCTTCCATTCTTGGCAAATAAACACT
TGCCTCAGAACCAGCGGCTGGATCCAGTATGCTGCTACAAATCTGTTGGGGATACAACTG
CTTCATCTTGTGCGGAACCAGTAATAAGCAAGCTGGCTCCAACCAATTCGAAGAAGTCTG
GTACATGGGGTGAGGGTGCTAACTCTACATCTTCTGCATTATCAAAGCTAACAAACCGAC
TCAACTTCTTGAAAGAACGACGAAACCAGATTGCTAATGAGCTCCAAAATATGGACAAAG
GACGGAGTTCTAAGCCTTCTGCGCAAAGCAATGAAAGAGGTAGAGGATCAGAATCACGCC
AGTCAGTCCAAAATCTAGACAATTATCAGGAAGTAGATGGACAATCAGGTTATAACTCGG
AAAAAGGCCTAGGATTGGACAGTGGCCAATCTCTCCAGAAAGAGGGCCATCATGTTGAAA
ATATGGAAAAACATAGGAAATCAGATAAAGGAAGATCGGAAGGTCAATCAACTCCGAACC
TGGAAAGAGGAAAATCAGAAAGCTTTCCTAATGCAGACAAAGGGCGAAGGACAGAGGGTC
ATCCTGTTGCTACTCCAAGGACATATTCCAGATGATGCGGGTCTCATTTGCTCTTTCAGC
ATTGGTTTCTGCATTATCAATACAGTTTATCTCACTAACAATTTTCTCAACAAAGGATCA
TAGAGTTTCAAGAAGATGACTCGTGAGCTTTTGGAATGAGGTATTTGCTTGGGTCCCTCA
AAAAGTAATCCAAAGTTAATGGAAAATGAAAAGTGTGATGTAGATTTGAACTTTGCGTGA
TGGGAGTCATACACAGATTGAATTTAGTCCACACATTTCATTTTGTAGTAACTTTTTGAT
TAACTTTTTCGGGCTCCGTAGCATTGTTGTTTGTAGAAACCCGACAGAATTGACTTTGAT
GCCCCATGTCTGAGGGAGTTTGCTGCTGCTGAAGTTCAGACACGCCCCTAGAGACCACGG
TGTACAGATCATTTCTCTCCTCAATGTAAGTTGAATTTTTTCAGATTCAGATCCTGATTT
TTGGGCTTTTTTCAACCTGTTGATCAGAGACCTAGTAGTGCTGTTTTTGTAATTATTAGT
GTTGTATGGTTAAATGCAACATTTATTTCTTTATTTATTGAGTTCCTTGATGGACCAGGT
TGTATTGTAATCGCAGTGTTGCAGGTCTCCATTGGAGCTTGAGAAAGTATATATGAATTT
GGG
>TeaL_133078
CTTTTTCCGTTGGGCCACCCACTTATTACTTTCTTGGACCCCACCCCTCTCTTGATCCAT
CAGTTTTCCATACAAGGTTGGCGACACCATACACTGACTGATCTTCTGATCTTGCAGAGT
TGGATTTGTAATCATCTGATGTGCTTTGACAGTTGAGATGTTCTACCCTTTCTGATTAGG
TCGTGTGGCATTAAATTTTGACTTCGGTTTTCCTTCTCAATCTGACATGGCATCTTATTA
GATGAAAAGGCAGAACAAGCCGCATTGGCCATATTGGTTGGACTTGGTGGGACCCTCAAA
CCCCGAACACAATTACAAGCATGACTTGATGATGTATGACCATTTTTTTTGTCTCCGCAA
TCGATTCATTGGCTCATCCTGATCAGTAACCTGAATTGTCCTCCAGTTTGGTTTGCCATG
TCCTTTCGACGAACGCTTCCCCACATGACCTGACAAATCATTGTTTGGTAAAGCAGTATT
TGTACTTTGGCCAACCTTCTCACTCACTAACTCCGGCTCACAGGGCCATTATATGGGAGA
AGCGGTTTGGAGGTCTGACGCGCAACCTGATCTGGCAATTCGGTCTCCCTAGGCTTCACC
GTGTTCTGTCTTGCCATCTGGCTCAACAAGTCATTTCCCACTAAATAAGGTTTGTGACTC
TGAGTAACAACCTGCGGTAGTCGACTCAAGTTCTTGCTGTTCCGAACTCTTTGACTCAAC
TGCTTACTCAGTGAATCATCTGTGCCTATTACAAACTTGCAATCCTGACTCCGCTCACTC
CTGGTAACTACACCCTGCTTTGTCTGCTTTATGGAACTAACTGAATCTATACCGAGAATA
GAGTTGGCCATCATTTCTGATGGACACACAAGCTCAGCAGCTAGTTGCAAAGACAAAATG
CGCAATTCAACTTGTCTGATGGCATCAGCAACTTATTTTGAAATAAAACCAGTCTCACCA
GACTTCCCAATTTCTTGGCTTGTGTCATATATAGCTACTGATTTAGCAACCCCACTTGCT
GAAATAATGGGTGAACAAGTCAAAGATCCAGCACCACTCAGGTTGGGTTCAATTTTGTGA
ATTGTTTTCTTCTGCTGGCTTCCAATGCTCTGCTTGTCCAATTTTACCAGCCCTGTGTCC
CAATAAAAACGACTAGATTGATTTGGTTGTTGATGCTGAAGACTAGCAATATCCTTTTTA
GGATTCCGAGTAGTCTCATGAGAATGTTCCTCAGTAGACTTCACCTGCTTTACAGATCTT
TGCTGGCAAGCCCTGCAACGTCTTTTCCTATTCTGAGGTTCCATGGCAGAAGAGCTGAAC
TTTGACCACTCTGAAACACTCGCCTGAGTTGTTGGTGTAATAATTGTCCGTTTATCTTCT
CGTGTAGTGATTGGATTGCAATTGGGAGCTTTAGCAGAGCTTTGACCAACTCCATGAGAA
ATTATTGATACATCTGGTGAAACAGGTGGCCTTAGCATTGGCATGCCTTTTAGTTTCTCG
AATTGAATATCAGGCAGTAAATTGTATAAACCCAACTGAGCTTCCATGAACTGTGAGTCA
GCCTCAACAAACCCTTTCAGAAGCACCATAT
>TeaL_133079
CACCAAAACCCAACCACCATCACCCTGAATCAACCATCTAATCTCAGTTGCACCCATCCT
TTTGCATACTGGAAGGCCCGAGCTATCTGGGCAGCACCGCTGGCTAGGGCATCCGATTAC
ACCATCAATAGTGGACTGGCAGCATCTTGTTCAATTGTGGCATCCATGTCAGAGGTTGTG
GATTGCTTAAGGGATGTAAGCAAACTTGTTGCCAATTTGGATCAACCTAATGCAGTGTGT
GAATTTATTTGTTGGTTAGTTCTTGAGATGAAATTTGGGGAATTGGATTCAAACTTTGGT
GGTAATCAACTATTGGTTTGACTGAGAAAGTCAAGATCAATGGGAATGTTGAGCTCAGAA
CTTGTAAACAAAAATGGGTTTGTCGTTGGAGAATTGGAGTCATCCAAATTGTAAATAAAT
TTAGACAAAAAGAAACCCAGAAGAAACTGTTAATGTGAAATGCATTCTTGTTCAAATGAA
GATGCAAATTCAAAAGCAAACGACGCATCATTTATGGAATAATATATATATATATA
>TeaL_133080
ATACAGAAGAGAATTCAGGATTATAATGCTTATATATTATAACTTTATATATGCTGAAAA
TGTTTCTAAATTAACAATTATCAGTAAGAGAAACAAACATTGATTTCAAACACCCTTTTC
CTTCATCAAAAATCAAAAATCTAAGTTTTCATACATGACTTGATGATTGGGCCTTGACGG
TTGAAAGGAGCGAAGCCACAGCCTCTCCAACTGTCAGGAAAAGGCAGTCTGGTCTGCCGA
AAACATCATGGGCTTCGTCTCCACGCTGCAATTTTTCCATAACCTCACCGAGTGGATTCA
CCAACACGAGCTCAAGACCCTTGTTTTCCACTGCCTTCCTCAAATCTTTAAGCAATGACA
CTCCACTTGTATCCATGGCACTCACAGCTGACAAGTCAAGGATAACAAATCTGAGGCCTG
ACTGCTTTTTGGACTGTTCTTCTTCTCCTGCTTCATAATCTTCTATCCATCTCAAAATCC
TTTCATTGAGGTAGCTGCTGTTGGCAAAGTTGATTGAAGCTTCAATGCTTAAAATGAGGA
AGCCTGGGATTCTGGCAGCCTCTTTGTATTGTCGAATATTGCGATAAATGTCAGTCCCGG
GTATGTTCCCCAACATCACTGTTTTAGGCCTTGTTATTTGCATCAGGATCTTGAAAATTG
ATATGCTTACTGCAATGGCTAGACCTCCCTGCACAGAGATGAAAATAACACCCAAAAAAG
CACATAACAACACGAGGAAATCGAATTTGTCAATTTTCCAAACATGATATGCGGCAGGGA
TGTCAATGAGGCCGACAACTGCAGTGACTATGATCGCGCCCAGTATAACATTCGGGGTAT
ACTGGAACAAGGGCATGAGAAAGAGCAGAGTAACCATCACCGTCACTGCCATTACTACGT
TAGACACTGCAGTTTTTGCACCGGCATTGTGATTCACTGCTGACCTAGAAAATGCACCTG
TAGTGACATAGCAGGAAGTAGAAGAGCCAACCATGTTCATCAGCCCAATTGCAATCATCT
CCTTGTTTCCATCCACTTGGTAGTTCTTTAAAGCAGCAAATGTCCTTCCCACGGCAATCC
CTTCAGTGAGGGAAAGGATGCCAGTAATAAGTCCAGTTTTCATTACTAGTCCAAGGTGGC
TTCCATGAAAATGCAACATGTTCCATGATGGAGGGTTTAATCCTTCTTGTAGTTTTCCAA
TCACACTGATTCCATGATGTTGAGCTTTGAATGCAAAAACCAACAAGGTAGAGAGGATCA
CAGACACAAGTGGTGCTCCAGCTGACACCCAGAATAGCTTTGGTTTTTTTATGCCAATGT
GTCTTGTAAAAAGAAGCAACACAAGGAAACAAACTCCCATCAGTATAGCTTGCCACGACC
ACTCATTTGTATGGTGGAAGACAGAAGACAAGACAGGGACCAAACCCATTTGTGGGGTGA
AATGAGTGATGCCAAGCAGTGCTTTTAGCTGTTGAAGAGATACTATGATTGCTGCCCCAG
CCATGAACCCAATCAGTGTTGCCTTTGATAGAAAATCAATTATAATTCCAAGTCTCAGTA
TTCCTAAAGAAGCTTGGAAGAGACCAGCAAAGAAGGTTGAAGAGAAGGCCAGTTGAAGAA
ACAAGACTGTGTCATTGGCTGGTGACACCTCTTGTCTAAGCATTGATCCCAGTACTAGAG
ATGCTATTGAAACTGGTCCCACTGCAAGGTCCCTAGAGCTTCCAAGAACAGCATACACAA
GAGGAGGAACAAAGCTTGAATATAGGCCAACAATGGGAGGCAGATTAGCCAGCTTAGCAT
AGCTGATTCCCTGGGGAATGGCTAAGCTAGCAATGGTAAGGCCAGAAACAATGTCAGATT
TAAGGAGTTTGAAACTGTAATTGGGACCCCACTCAAGTATAGGGAAGATGTATTGAGCTC
CAAGAATGAATTTCTGCTTCAATGGCTGCCCTTTGAATTGCCGGAGCGGATCGTCGGGGA
AGAAGGTCTCCTTGAGCCTGGACTTGAGCTTCTTCAAGGTGCTCCTATGGGGAGGTGGAA
CAACCTTGTGCACTTCCATGGCTATCTCAACACACTCATGACTTTGAGTTTGAGAGTGCA
TGTTATTGGTATTACTCATATTTGTTGTTGTTGGTTCCATTTCTTGGGAATCCTTATGTT
GTGAAATATTATGGTTTTGGTGTTAGGTTGGTGTGGTATATGTTGTGTTTTTATATGAAT
CAAATCAACCCCCACACATCAACCCATCATAGTGAGACCACTAGTAAACAAATAAAAGTA
CTTGTCCACTTGGTAAACTAGAAAAAGCTTGAGAGAGAGATAGAATAGGACCTTATCAAG
TAATAGGATGATGAGTATGCCCACTTTCTT
>TeaL_133081
TTCTCTATAATTTTTTATTTTTTATTTTTTTGAACGTTTGGGTACTATACATCATATACA
GGTAAGTGTTTCTCAACAGAGACACGGCAAATTGGGCATTTCTTACACTTCTCACTGCAA
GTGCTGCAAAGGATGCGATGCCTACAGGGAAGTAGGACTACACTGATCTCTCGTTCAAAG
CAAACCCTGCATAAAACTTTTTCATTTTGAAGCCTTTCATACTCCTGCTGGCTAAATTTT
GTGATTTCTGTTTGCTCACCAAGAGCAGCTTGAAGTCTCCAAACCTCCTCTGCCAGATAC
TTCCTAGGCATTTTCTTCACTATTTCAGGAGGATAACCGCAAAAGGTGTTATAACCAGAG
GCCCCACCTTGGAAAAGTCGAGTTCGTTCTTCTCGACTCCCACCATCAATTGACCACCAA
CCAAGCAGCCTAGAGCCATGATGCAAGTACCCAAAGCACTCCCGTACTTTTGAAGACAAC
ATAAAATATCCTCCTGTGCCAACACCACTATGCAGTAAAACAACGATTTTCTCCACCAAT
CTAGATGCAGCAAACAGGACGCCAGCACCTTGCAACACAAAAAGAGGAGAGAAAAGAACT
GGAAGTGGGATGTTTTTAACACCAGCAGGTGTCCCCTCCAAGTACATAAAAAGAAGGACT
TGGAAACCAACTAATGGAACTTTCATAATATGGCCTCCAATATCTTGCAGACCGCACATT
CTATCCTGGGACTGATCCTCTGAAGAAACCACTAAACCATTGTTCCAGTCAAGATATCTT
ATAGCTGTAGAAGACGAGCTAGCTTCTTGTGTATGAGAGTTTCTATGAATAACTGGATTA
GACCACTTTGTACAAACAAGAAACGCAAAACACTCTGCAACACTAAAATTTATAAATAAA
TCCCACCAGCCTAGAGCATTCACATCACCACACAGCTTAAGGAGGGTGAATAATGTTGCA
GCGACGAAGAAAACCATGGAGATTGCCACCCAAAAGTGAGGAAGTGTCTCCCATATTGCT
TCACCACTCATGCTTTCATCATCTCCAGGCAATAGAGCCTTACACATTCTGAAATTGTCC
ACTAGGATGGTTATTTCAAATGCCAGCAACGGAAGGAAGACAATCTTCAAGTTTACAGCT
GCAAAACCATTGACATAGATGCTCTCAAGATATATACAGAGGAGCAGTTCAAATGCAATA
AGCAATGGCGTTGCAATGATGGTATGACATGGTGCCCAATTACGACCATGGGGAACAGAT
GGCGCAGGTAAAGAGAACCTTCCTCGGGCAACAACTGCATGAAAAAGCCAAAGTGGGAAG
AAAATGATCCACCAAGAGTAGGAGAGGAGCGAGCTTGAGAACGAGGAAGAGAGTGAAACA
GAAGAGGAAGGTGTGAGCAGCGAGGGCCTGTACGGACTTGGCGACTCTTCGCCAGCACAT
TGCTATCCTCCGAAGCATCAACGAAAGGGTTTAATACACGGAGGTAGATTTTAGGGTGCG
AACGAAGAAGAAGAAGTTAGTGGGGAAGCCATTAAAGATGTGTCTGTGTATCAATTACGC
AAAACAAGAAAAATATTCAATTAAACCCTCCTTCCTCTCTCTCTCTCTCTCTCTCTCTCT
CATAGTCGCTTTCAGATTACG
>TeaL_133082
TGGTATATTGATGTCCTTATTGATTCAATCAAGCAGCTTGTGAGTATTTTTTTTTCACAT
CATTCTGTATCTTGCTTTATTTATTTTTATCTTGTTGCATATGCAATTTAGTGAAGTTCA
TTCCTTGTTTCTAATTTTAAATGTTGAAGTACAGGCTCCTGAAGCCAACTGGATAAGTGT
TGTTGAAAGCCTAGATCATGAGGGATTCTATTTCCCTAATGAGGCAGCATTTTCCTTTTT
TATGTCCGTTTATAGACGTGCATGCCAGGTTTATTTCATGCATGAATTTAATTAATTACA
TGTACGTAAAATTTGTTTCCTATTGATCTAGCAATTAACATTAGATTTATGCATATATGC
ATGGTCGTAGATAAATAAACCTCAAAGCACTAGCAAGAAGTTTTTTTTTTCTCCTTTGAT
AATGATAAGTGTCCATGATGATTTATGCTTTTTTTGTTTGGGTACAATGGAAAGGTTCAT
GCATTTATGCCTAACTATATGTTCAACAATGATATCTATCGAAATTAGCAAACAAAATAG
CACACAGAAATTAATTTATTATTTAGTGCTTTATGAAACTAACCTTTTGTTTGTGGCCAT
ATTATGCTACACAAATCAGTTTTTAATTAATTTCAAAGTTTATTGAAGTTGCCTACATGC
ACAAGCCACTTTCAAGGCTACCAAAAAGGTGTCTATTATTTTCTTGTATAGCTGCACCAA
ATTCCAATGACCTCACTCTATAGAACAGTTCCACTCATTTAAATTTTTTGAACAATTCTG
ATGAACAAATGACATCCCTGTTGGTTCCCAAATAACATGTTTAACCCTTTGTTTAAGTCT
AAACATTTGTTTGATACAAAACTTTTACAGTGTTCAGCGGGGGATATATATGTATATACA
TATATTTCCAGATATTCTTACTGCTTGAAATGATTAAGAATTTAGTCCTTGATCTGGGTT
TCTTTAGTTTATGTAAAACTGTGGTTTGAATTTGTGTTTGGTTATTTTTATTGGTCATAT
CAGGTCCAGGATTTGGGTAATTCAGATATTTAGAGATTTGGGTTATAAGATTTGTTGGAG
AATTCTAACCAACTTTGGGTTGTTGAGATGTTCTGTTCAATTGCTCTTGTATGCTTAATG
GAGCAGATGGTTAGATTACAGACCCAACAGAAGAGAGAGAAGTTCACTTCCAAGAAGGTG
CACTCACAATCCAAGCTGCTAGGAATTTCCTAATACAAAGATATGGAGG
>TeaL_133083
AGGCACCAATTACAAGCAACACAAACAACACTTATTCCATTTTTTTTACATCTTTGCGCT
CTAAATTCGAAGTTGATCCCTCATAAATCTTTGTTGTTTGGTCATAGATCGAAGTTATTC
GGTCATAGATCGAAGTTGTTCTTTGACAGTTGGCACTTCCCCTTCTACTTGTCTTGGAAT
TTCATCACCTTTGCATTTGAATTCATAGGCAAAAGCACCATCTAATAAAACCACCACAAT
CATTACAAAAGAGAATAACTTGTTCTTGTTTCGATCAGTCTCAGAAATTCGAATGATGGC
CTTTTTATTACATCTACGACAATTTATGTTGATGTATGTCAACCGATCTGAGCTACTGCC
ATTGA
>TeaL_133084
ATAAACGAATTGAAAGATTAAAGTTTGGCATTTTGATTTGGGACTTGAATTTAGCCTTTT
GATTTGGGAATTGTGGCCTTTTGAATTTGGCCTTTTCATTTGGAGTTTTACCTTGCCATA
AACCTGCTCGATGAAATGCCTCAATGAAATGTTTACATTCTGAAGACCTAAAAAAGCTTC
TTATCCAAGTTTTGGGGCTACAAAAAATAAACCTTGCCAGCCTCTAAGTAGTAAGCAAGT
GAAACTCTACTATCCTTGCATTACCCACTTCAAATGAATCAAAAAACAAGCAAGTGAACA
GCAGCTTTTCAGAGTCAGACATGGCAGTTTCATCACTGTCAATGACCTTGGCCCCATCAT
CATCATCATCCCCCAACAGGGTTAGCTTAATAGCTGTATATGTGAATTTCTGTCAATGTA
AATATATGTATGTGAATTTGATATATAATTATATACAATGTTTCACAATTTTCAGTCCAA
TGTGCCCCATTCATAATGATTTTCAGTTCAATTTTCAGTCCAATGACCTTGACATGGGAT
TTGCTTATATGTCTTTGATGTAATAATGATTTGTTGAAGAATTTACTTCATAACAAGTTC
TTCTGGTCTTGTGAATTCTGAAATGAGGGTTGTAAAATAATGAAAGCAGATAGTATCTTG
TATGGTATGGGTCACCTAAGGTACAACTAAACTAGTTTTAATTAGGGCTTGCAAGTTTAC
AACCAATCGACATTAGGAGAGACGGGGTGTGAACACCAAATGTTTAGAGCATTTTTAGTC
ATACTAATCAAAATATAAATATTTGTTAAACCTCTAAAATTAGGGTTGGAAAAGGGAATT
ATAAATATTTGTTAACATATATGTAACTTAGGATTGAAATTATCTTTCTATGGCTAAATA
CAACACTGAGTAAAGCAGATCATTGAATCAAATAAAATGACTTGTTGGCTACACCTTACC
AGATGTACTACACTTTAGCACACCTTGTTGAATCAAATCAAATAAAATGCAAGTGCTCAA
ATACAACACTTACTACACCTTACCATCTTTCTATGGCTAAAATGACTTGTTGCACTATCA
CTGTTATTTCTTCCTTTTTGCAAATATCAAGTTCAAGTGTTAATGGCAG
>TeaL_133085
GATGCACATGCTAGATCACCAAATTGTCACAAGTTGACAAACAAGAAAAGAAAAAACTAT
AGCCAACAAAGATCTTAAAAAATCCAATAAAGGAAGAAACAAAGTGAAACATTGTTTGTC
ACGGGATTTGCCAAAACAAGTTGCAAAGCAATGAACAATTAGGATAAAAATCCTAACAGT
GATATGTAATGGCTTATGACTAAAAAAACAATATTTTGTATGTTAAGTGATGTCATCAAT
TCTGTTCTATGAACTGTTCTGTTCGATTATGTATGTTGAATTCTGATTGGGATTGCAAGA
ATTGATCACCCAGGTTTGTTGATGCTCATGCACTGTTTTTTCCCTTCTATTGCTTCAGAG
TTATACAGTTGATGAGAGGTAATTTTAGTTGTTGATGCTCATGCTTTGTTTTTTCCCTTA
TTGAATGACACTTGATAGATATAGAGAAAATATTTTTTGGATAAAAA
>TeaL_133086
GGGGCGGTTTGGGGTCGTGACAGGACACGTGGTTTGTTTGCCAAGGAAAAATCTGCACCT
CTGAGATCAGCATCAGAAAGATCAGCCCCAGCGGTTATGGAGATCATAGTGGAGGAAATT
TGCTCCATGATGGGACATGTGGCAGCAGAGCTGGAAGGTGGGCTTGAAGGAGTGCAAGAC
AACCTAGCTGATGGCCATTCAGTGGCCAGGCAGGAAATAGGCCAAGGAAATGGACAAAAT
ATGACAAAAAATGACCAATCTAGTTGCCCTCCTGTTGATCCAAGAAGATCTCTTCTGTTG
CTCCAAGAAGAGCTCTTCTGTTGCACACTCAGCAAACAATTGGTTCCATGTCTGCATATG
AGAACCAAGTGATAATAGATGACTTGCTGGCTTTGTTTGAGAAAGCCAACATCAAACCAA
GCCAATCAAGAAGGATTGGAGATGAAATTCAGACTAATAAAAGACAAAAATAGAAAAAAA
AAAGCCAGAGTTTCTAAGAAGAGAGGGAGACGTAGGTGAAGGGGAAAGGTTTCTTCAAAC
ACTTCTTCAATCAATTGAATCGGTGGAGACGTAGTGAAGGGGAATGCTTCGACTTACTAC
GAGAAGAAAGGTCCATTGACGCAGTTTGCTTCGACTTGGACTTGGCTTCAATTTGTAATC
TGCTTCGACTACTTCGACTTCTTCGACTTCTACTAGTGGAACTCTTTTCTAAGGATTTAG
TAATTGAAGTTGCCAACCAACAATGTGTGCAGAGAGTTCTAAAAAGG
>TeaL_133087
CATCAAAGATATTTAGTCATCATCTACATCGAAGCACATACCATCAGACATCAGCTGTCA
AGCTACTTTTTCAAGTACAAACTAACAAATGAGATCAGCCTGCAGCAAAAGCAAAGTGAA
TTCTAGAGAGAGAAATTTGGGCGACTTCTAATAGTTATGTTGTACCCATTTCATGAGCAG
GAAAAAATTAACAAAAAATAAAGAAACATGAGGCACCCGGTTGGCATGAGCGCATGCATG
GATCTGGAGTTTATGAGAATCAAACTCAACACTTGAGCGCTGTTTGTTCTATTGGAAATG
AAAACGCGAGGAATTACAAAAAGGGGATTTTGTCCCTTGGTAACGAATTTTTCTGTTACA
TTGTTAACCTTCTATATTTGGATAGCATGAGAAGACGTATAAATAGCTTAGATTGATACC
CAACAAGAATCCCAAAGGTCACCAATGAGCATATAAGCAATGTATTTTAAAAGACTAACA
AATAATCAGAGGTAACAGAATTTGTTATAAAAGTACTACTACCCAGTGCACAAGTCACCA
CTTAAAGCAAATTTGGGAGAGGTAATAGGTAGGCAATCTTTCCCTCACTTTTTTGTGGAT
TACTAATTCCTGTCACTTAAACCTGCGCCATAAGGCTGGGGTCTCTAGGTACCAAAATTT
GTTATCAATAGCACAAATTGTCATGAATCATACACATGGAAGACAGATTTCTCTCGTATG
ATTTTTAGAACCCACCGGTCAGATGGAGCCTCACATGTTTGCACAAAAAAGCAGCTAAAC
CACAGCCCAAGTCAACCTTACTGTGAGAACTTATGAAATGATTAATAGCCTCAACTATAA
TATCAACATTGATCACATTCCAATATTTAATTATCATAAGTTAACATCATTTAACACAAA
GCCTTTACTCTTCAATGGCTCAATGAGCAAAAATAAATCTCATTCATCCAAGATTTTGGC
CAGTAATTAGCATGCCAGATTCAAAAGTTGATGGATTCTTAGTCACTTCAATGCTTGGTA
GCATAGTTGTCAAATCGGGATTCGTATCGTGAATCGAAATGGTCTCGTACCGAATCGCGA
ATCGAATCGAATCGTGAATCGTAAAGATTCAGTCACTTTCTGTGAAAAACTTGAGTCCAC
GAGACTATGAGTAGATTTATGTGAGCAAATATAAGCAACTTTTAACTCGGTCATTCTTAA
AGAAAAATTAATTAGTGCAGATAAAATAGAATTTGAACCCAAAAACCATTGTGTCAGAAA
ATTAGGTTTCCTTCTCATATGCTTAAATTTTGTACGATTTTGGGATATGCTTAATTTTGT
AAGATTTGGAAATGCGCGTATACATAGATAGGTATTTATGCATCTTTGTCAAGATAATTT
GGAAAGACAAATTTTTCTCCACATACTAAATAGGTAAGTTACTGTTT
>TeaL_133088
TTTGTACATGATGAGGTGACAGGGTATGCATTCCTTTCTTGTACTCTCATAAAAGTGAGG
CCACTTTGCCAGGATATTTTGTGTCTGTATGAAAACTACTATGATAGTGGAAGATAGACT
TCGTTAAGGGTACTGTCTATAAAACCTTGAATATAAACCATCAAAGATACCAGCAGTGTT
GTGAAAGGCGCGCGCCTAAGTGCAAGGCGCAGCGAGGCACAGGTGCGGTGCCTGAAGCAA
CCCAAGGCGAGGTGAGTTGAAGAAGGCGCGCACCTTTTGTGCGACTCAGCTAGGTGAACA
AAGGCGCAAATTGCGTGACTGTTTGCAACTTGTTCTTTTTTGGTGTCTAATTGGATCTAA
CGGTTGATATCGTGTTTTTAAAGGCCTCAATCACAGAGGATTAAACCTTTGAGCTATACT
TCTCAATAGCCAGCCCCAAATCGATTTGAAATGCCCAAATCAATTCGAAAGAAAGAAGAA
ATCTTGCGG
>TeaL_133089
CCAGCTGACTCGGGTTTAACATATAAATTAAAATCAACTGTAACTGAACATCAACCAATA
CAAGTTTAACATCTAAATTAAAACATTGGTCCATCAAAATTGACACATTGGTCCATGTAA
TGTAACACATTGGTCTATATAATTTAACATTTGAACACACATTCCTCCATATCACTTTCC
AGCAGCAGTTTGCTTCACAATTTCAGAGGCCATGACTTCACTTTCCAGCCCAATTTCAGC
ATCAGTTCGCTTCTGTGTAAGCAGATGGCTTACCTCCAACTATCCTGCTTCCTTCTCAAG
TGCTCCAGTACATATTTTTCACCAGTAAGATACTCAACCAATTCATTTGTGTAATTTCGA
CAGTCG
>TeaL_133090
TCTTTTTATTTTATTTGTTTTGTATTCAGAGGGGTAGTTTAAGTATCATAATTTTTCTGT
AAGAGCAAAAGCTTAAATTTGGTGTGATTTGTCTTTCTCACCATTATTCACTTCATTAAT
CATCCAAACAAGTGAAGTGAAACCTAATTCTCTCCATTTCTTTTCTTTTCTTGTCAAACC
CCTCAATCAAAACGGATTAGCGTCTTCATCACCAAATCATGATATTTAATGGGTATATAT
CGAGCTTATACTTAAATTTTAAAAAAAAAAATGTAAATATCATGGTTTAGGGAGATAGAC
TGCCGAACAAAGCCCTGTTTTAGACTTTCAAATTTTTAAACAAAACCCATTTCATTCAAC
GTCAAATAGACATACAATTGACAAATGGGTAAGAATTGAGAAAAACCCATTACTTACAAT
TGAGAAAAAAACCCATTACAATTTGACTATAAACAGGGGATTAAGATCAAATTGACAGAT
GGGTAAGAATCGAGAAAAACCCATTACAATTTGACAATAAACAGGGGATTAAAGGTTAAA
GAACGAAGGAGTGACCTTTTGTTGGAGAGTGAGGATGG
>TeaL_133091
TTTTTTAATAATAATAATAGTAATTCTGCTCCAATTAAATATTAAATCTGTAAACACATT
AAGTGACCATCATCCATACCACAGATGCAACGATTATGGCGTATGAGATTTCATAGTTCA
CCTCTCTATTTCCTATGTAATTTCTTACCTCCTTTACCCACGACCTCGTGATACAGCATA
ATTAGCTTCAAATATAATTCAAATAATGCTCAAATTTATGGCATTCATATCCAAGAAACA
TAATACAGAAACATCTGAGCTATAGCTATTGCACTCAATTCAACATTTACTAGAAGTTGA
GCAAGTACAACCCATATGATGCACAAGAAATAAACATCACTACACTTGCATGCACTTCTA
CCTTCTTTTACCGTTTTTAAGTACAAAAATCCTATTCTCGAATCATTCCCAAAATTTTTC
TTGCCTCCATTAAGTGTTCCCATAACTGTGGCCATTCCGATTTCAGCCTACAATATCAGA
ATGAGGCTTGTCCAAAACTATTTCACCTTTCAGGGTTTAGCGAAGCGAGCAATCTTAGCC
AGCACTGTTCTTAAACTTCGGATGCCAGCTCCAGATTTCGAGCTTACCATCATCACAGGT
TGAACTGCAGACTTCTTTGCCTTGAGGTTCTCTTCAATTTGCATTGCACGGCGTGCCACA
TCAATTGGAAAAACCAAATCTGTCTTGGTCAGTACAATCTGGTATTTAGTTTGAGACCTT
TCCATCAAATCAATCAGCTCATGGTCCCTTGGCTTCATACCCCATTTTGTGTCAATAAGA
AGGCATACTCGCTTTAGACCAACACGTGTGGAGACATACTCCTTTACAACCTCCTCACAA
GCTCCTCCCAAGCTTCCTTGACTTCTTCTTTTGCGTAAGCGAAGCCATATCCAGGCAAAT
CAACTAAGCAGAGCTTTGATCCAAGCTTGAAAAAATTAATAGTCTGAGTAAGGCCAGGTT
TATCTGATGTCCGCACAACGCCCCATTGTCTGGTAAGTGAATTTAGTAAAGATGACTTTC
CAACATTTGACCTTCCTGCAAATGCAATCTCAGGAAGCTCTGGAGGTAGGAATGATGAAG
AAACGTTCGCAGCAGCAAAAAATGTCATTTTATTTCTAAATACCGATTCTTCAATTCGCT
CTCTTTCTGCACTTGTAGAGGAGGGGATGTTATCTAAAGGGGCAGAAAGCTCAGTGTTGT
ACCCTGCCCTTCGTAACTCAATCAAACGCCTACGGCCCAAGAAATTATCTTCCACAAAGG
AAAGTATAGAAGGGCTAGGTTTTATGGCACGAAACTCTGCATTCTTTGACATTTCAACAC
TTGTATTTTTCTCCTCATCTTCTTTCTTCTCTATGTTATGTCCAATGGTGGCTATTCCAT
CGTCTAACCGCTTATTTGAGATATCATGTGGATCTATCCGGATTGCTGGCTTCCTTTTCT
TTCGCCGATCAACATTTCCTGCCAAATCATCACCCACACTTTTCTTGTCATGAACTTTTT
TCTTCGCAAACTTCCCAAGAGGTTCAGCTGCACGACCATCATGATTCTGCTCCAATTGCT
TCCTTGACTCAAATTTATTTTTGGCATCTGTCTTCATCAAACTATTTCCCCCACGATCCA
TTTTATCCACAGCCTTCAGTCTCAAATTCTTGCCACCATTGCTATCAAGTGACTCGGTTT
CACNNNNNNNNNNNNNNNNNNNNNNNNNNNNNATGAGATTTTCCTCTCGTGGTACTTTTT
CGTTTAGCAAGACCATCCTTGAGCTCATTCCACCTCTTAGATAAAACTTTTCTAGAGGGT
GTCTCAACATTTTTGCTGTTATCACGATCAGCATAGACTCTCTTCCTTTTGCGATCATCA
TTTATCGGTTTAAACCCCCTATCACCATCAAATTTCCGCTCATAAACCGATTTACTATTT
ATCTTCGATCTTACATTGCTCCTTCCCCCATTCTCTTTCCTATACAGCTTATTATCACCG
TAA
>TeaL_133092
GCAACAAAAAAAAAGCCGAATAGAGAGACACAGGGAGAGAGAGAGAGAGAGAGATTCTGG
AGAGGTCGATCTAGATTTTAAATTTTTGTTGTTGTTGTTGTTGTTGCTGTTAGGGATTTC
TGGGTGTGAAAGTCTGTAGAAAGAGCTCTCTACTGTTGGGCTTTTTGTCCACTATTTTCG
CCTAAAAATAGATTAGTTTACCTCATAATGGCAAGGAAATGGAACTCTGTCCAGTATCTG
TGTTCAATATTGTTTGTGGAATCATGTTCATCTAAGAAGCTGTTTGGTGATATATAATTT
TGGCAAGAGGTTTGAAAATTTGAAAAATCACAAAGTGTTCTCTCTCATTGGAATAAATTT
TAATCTACTAGAAGAAGGGTTTGTCGAAACATGGGTTACATATGTGATTTCTGTGGGGAG
CAAAGATCGATGGTGTATTGCCGATCAGATGCGGCCTCCTTATGTTTGTCCTGTGACCGC
AATGTCCATTCTGCAAATGCCCTTTCACGGCGTCATTCTAGGACCCTTGTGTGTGAAAGA
TGCAATTCACAGCCTGCATTCATTAGATGTGTCGAAGAGAGGATATCTCTTTGTCAGAAT
TGTGATTGGCTGGGACATACTGGCTCTACTGAGGCCTCAACTCATAAGAAGCAGGCAGTC
AATTGTTATTCTGGTTGCCCTTCGGCTGCAGAACTCTCCACAATCTGGTCATTTGTTTTA
GATATTCCTTCTGTGGGTGATTCAACTTGTGAAAAGGGAATGAGTTTAATGAGCATTACT
GACAATAGTCTGACAAACAGCATGGACCCTTCACAAAGTAAAGATGGGCAAGATGTGTCA
GTCTTCATCGAAGAGAATGATGTAAAGAATATTGATAAGTCGAGTGATTGGATGGGGTCC
TCTGCAATGCCTGAACTGAGAACCAAGCGACAAAATGTAAATTCAACTTCATCAAAGACG
TGCTGTCCTGGAACAAAAGCATCTGATTTAGAAGAAGATGATAAATTCTATGAGGACTTC
AATATGGATGAAGTTGACTTGAATATTGAGAACTATGAAGAAATATTTGGTGTAGCTCTT
AATGATCCAGAACAACTGTTTGGTAACGATGGAATTGGTAGCTTGTTTGGAGTGAAGGAC
ATGTCCGGTGCTGATTTGAACCGTCGAGGAACATATGCAGCTGAGGGGTCATCAATTGGA
CTAGTTAAGTCAATGCAGCCGGCTATCAGCAATCCGGCATCTGCTGATTCTGTGATAAGC
TCTAAAACTGATCCAAACCTTTGCTTTGCAACGCAAGCCCATTCCAGCATCTCATTTTCT
GGTCTTAGCGTGGAGAGTAGTGCTGCAGATCATCAAGACTGTGGTGCTTCTCCAATGGTT
CTCATGGGAGAGCCGCCTCCATGGTGTCCTGAAAGTTCATTCCCTTCAACTAGTAGGAGC
AGCGCTGTTATGCGTTACATGGAAAAGAAGAAGACACGCAAATTTGACAAGAAGGTTAGA
TATGCTTCTCGCAAGGCAAGGGGGTTAATGAAAGAAAAGAAAATTGTGT
>TeaL_133093
GTGTGTGAAAGATGCAATTCACAACCTGCATTCGTTAGATGTGTTGAAGAGAGTATTTCT
CTTTGTCAGAATTGTGATTGGTTGGGGCATTCTGGCTCTACCTCAGGTTCAACACATAAG
AGGCAAGCAGTTAATTGTTATTCCGGTTGCCCTTCGGCTTCGGAGCTCTCTTCAATCTGG
TCATTTGTTTTAGATATTCCTTCTGTGGGTGATTCTACGTGTGAAAATGGTCTGAGTTCG
ATGAGCATTACTGACAACAGCCTGACAAATGTTGGCGGCTCTTTGCAAAGTGATGATGGG
CAAGATGGGTCTGTCTTAGTTGAAGGGAATGATGTAAAGAATATTGATAAGTCGAGTGTT
TGGATGGGGTCATCTTCAATGCCTCAACTGAACATCAAGCCACAAAATTTAGAGCAACCG
TTGGGATTGGCAAGTTCAACTTCATCCAAGATGTGCTGTCCTGGAACAAAAGCACCTGGT
CTATGTGAAGACGATGGATTCTATGAGGATTTTAATATGGATGAAGTTGACTTGAATATT
GAGAACTATGAAGAACTATTTGGTGTAGCTAATCCATTCGGTAACGATGGAATTGACAGC
TTGTTTGGAGTGAAGGAAATGTCTAGTGCTGACTTGAACTCTCAGGGCTATGCTGCTGAG
GGGTCATCAATTGGATTGGTTATTTTGCTTAATGATATTCTTATTATTCTTATCAGCTGT
GATCTTCTCATCAGTTTTTTGTTTTGGTGCTTTATCTCTTTCTGGTTTAGTAGTGCGTCA
ATGCATAGTTCTACATCTTCTTCTTATTGTGCTATGAGAAATGGGACTTTGTCAATAAAA
TTTGCTATCTTTCCCGTCTACCAAATTATAGTTAAATGGAGTGCTGTTGGTGGATATGTT
TTTTTTTTTTGGTTGTCCTTTTTCCTTTTGGTATGTGCTAATTTCACATGGAAATATTGA
GAAGATTAATCTTTTTGACAATAAATTTGTGCTTTGTGTTTAACTTTGTGTTCCTTGCTG
GGAATATCTTTCCTATCCTGTATATCAGTGTATGGTTGTATGAATTCTTCTTTTTATTAT
ATAGAGAGGTTAATAGAACTTGATATTAATACCAACCATATCTGACTTGTCCCTTGCTTT
CAGTATGGACCTTTGTAAGGGTAGTAATGTTCATTGGCAATGTTAAATTATCCCTCACTT
TCAGTGTTTGATGGTAAATGCAACTTAGGTGCCTGCATTGTATGAATATACCTTCCAATT
AAATTGTTGACCACAAACTCATTTAAAAAAAGTTGTTGACCACTAACTTATCTAAAAGCT
TAACCTGTCAGAGAGAGGGATAACTTGATTATTTATTTCTAGACTCCCCATAAATGGGTC
AAGCATGTGCAAGTATTATAATTGTTAGATAAACAGTGATGTTCAAGTTTAGGATCCATT
TTCTGCTCTAATATTGTGTTGAATTGTTGACCACCAATTCAAGTTGCTAGAGAGAGGGGT
TAATTATCTATGCCCTCAACACTTCCTGAAAGACTGATGTGTGATGTCAACTTGATATTT
GCTTTTATAAACCTTCCTTAGAAACCTCCACTAGCTTACTTACACCTCAAAAAAATTCTT
GAAATTTCAATTTGTGCCTTTGGCACTCCAATTACTTCTCCTTGCACTCCAAAGTTTGGA
GTCATGAAAATGCAAGTGAGCTTGGAAAGCTAAAGTGGTGTTACTTTATTTCATAAACCA
GTATCCAAAAGAGGTTTAAAAGAAAGATTTTTTTGAGCTAAAATGCAAATTTTTTGGTTA
AGTACAAGATTTCAGGACATGGGATGCGAATTGAAGCATGCTATAATATGTAATATTGTT
GGCCCCGCATCTTGATTCCTTTTTCATTTGTGAGTTTGTTTTGTGTCATGTGATGTCCCA
TAATATATACCCTCTCTCATCTTCTATAGATCCTGATTTGTTCTTGCGGGTTTAAATAAA
ATGCACTTACTTTCGGACGTTGCTTATTTTCCCCAGGGGTCATCAATTGGATTGGTT
>TeaL_133094
GAAAAAAAAAAAAAAACTGATCTGGAAATATTCCATATCACAGCGGTTGATTAACAAAAC
TACATAGACAACTCTAACTGTCCACCACAAGACTGAAGCCAAGGGCACTTCAAATACTGT
TGCAATCTTTTCTATTTTGCAATTAGGACTTCGATGCTTGTTCTTTAAACATTCTTCGGT
TACTTAATGGCAAGGCCCTTGAGTTCACCCAAATTTGCCCTTAATGTACAGTCCCTTATG
ATTTGGAAGTAAAATTTCCTTGTCACTTCATGTGCTTGCAGCAAACTCAGATTTCTGGGC
CTCTGAGCCAAATTCTCTCCTTTCAATAACATCTATTTGCCTTTGCTAAGAAAAAATTCA
AAACACGATTTTATCAAACCAAACCTATACACAGTTACCACCTATACCAAATTCTTAATT
GTCAATAGCTAAACACTCTTTCTATATATTGCTAAGAGTGGCATTGTCCAAAGAGCTCTT
TTTCCATGAAACACACTCTTTTAACACCCCAGCATAGGATTGACTGCATGAGAAGGATTG
AGGAAAATTTTGGCTAAACACTCTATTCTGTATTTGCTAAAAGTGGCATGCTCCACGAAG
CTCTTCGCCATGAAACACACAAAA
>TeaL_133095
ACTCTCTCTCTCTCTAACTTCTGCATCCGCAGCCTCCATAGACACTGCCTTGTTTCTCTC
CTCCTCCTCAAGACCCAAAACCCACCTTAAACCCTGATTCTCCAAAGGATGAAACTCTTG
TTCTTCCCCAGAATATCTCCAATCTCACCTCATCCATGAAGCTCCCACCTTTTCTTCTCA
GACCAATCTCTCAATTCTCTTCCACCACATCAAAGCTCCCTCCACTCGCCACTGCCTACG
AAATAACCACTCACGAGGAAGTCCTCAGTATCATCAATTCATCGACCCCCATGGAACCTG
AACTCGAAAAGGTAGTCCCTTTTCTCTTGCCTGACATTGTCAATTCTGTATTTCAAGAAC
AGCTAAATCCCGAACTGGGTTTTCGATTTTTCGTCTGGGCATCGAAGAGAAGGAAATTTC
GTTGTTGGGTTTCGTTTGATTTTATTATTGATATGCTTGTTAAGGATAATGGGTTTGAAT
TGTATTGGAAAACTCTCGAAGAGCTTAAGAGTTGTGGGGTTCCTATTTCGTCTGATGCTT
TCACTGTATTGATTTCTGGGTATTGGAAGTTGCGAATGGCTGAAAAGGCCGTGGAAGCTT
TTGGTAGAATGAAAGACTTTGATTGTAAACCTGATTTGCATACGTATAATATGATTTTGC
ATGTTATGGTTGAAAAAGAGGTGATTTTGTTAGCTTTAGCTGTGTATAATGTGATGTTGA
AGTCGAATTGTGCTCCAAATTGCGCCACTTATAGCATTTTGATCGATGGGTTGTGTAAAA
GTGGCAAGACTCAAGACGCTCTTAAGCTGTTTGATGAAATGACTCAAAGAGGTATACCGC
CTAATAGAATAACTTTTACTGTTATTATTTCAGGTTTGTGCAAATCAAAGAGAGCTGATG
AAGCACATAGATTGTTTAATACAATGAAAAGAAGTGGGTGTTCTCCTGATACGATTACAT
ATAATGCTTTGCTCAATGGGTTTTGTAAGTTGGGGAAAGTGGATGAAGCGTTTATGCTTT
GTAGCTCTTTTAAGAAGGAAGGGTATGCCCTTGGGATAAATGGGTACAGTTGTTTGATTG
ATGGTCTGTTTAGAGCCCGGAGATATAACGAGGCACATGATTTGTTTCAAAAAATGTCTG
AAGAGAACATCATACCCGACCTTGTTTTGTACACTATTATGATTCGGGGTTTAGCTGAAG
CTGGCAAGGTCAAGGATGCATTGAAATTGTTGAGGGTGATGACGGAGAAAGGTGTGGCAC
CAGATACTCACGGTTACAATACTCTGATCAAAGGGTTTTGTGATATGGGTCTCTTGGACC
AGGCTCGGTCTCTTAAACTTGAAATTTCAAAACAAGACCTCTTCCCAGACACTTGCACCT
ACACCATTCTTATTTGTGGTATGTGTAGGAATGGTCTAGTGGGAGAGGCACGAGAAATAT
TTAATGAGATGGAGAAGGTTGGATGCTTCCCTTCTGTTGTGACCTTCAATGCTCTTATTG
ATGGGCTTTGTAAGGATGGTGACCTTGACGAAGCTCACCTTCTGTTCTACAAAATGGAGA
TCGGAAGAAATCCATCATTATTCCTTCGGCTTTCCCAAGGCACAGATCGGGTTCTTGATA
GTGCAAGCCTCCAAACAATGGTGGCGAAATTGTGTGACTCAGGATTGATTCTCAAAGCTT
ACAAGCTTCTCATGCAGCTTGCTGATAGTGGGGTTCTTCCAAACATCACAACTTACAACA
TTCTGATCAATGGCTTCAGCAAAGCAAGAAACATTAATGGTGCTTTCAAGCTCTTCAAGG
AGCTCCAACTTAAGGGGCATTCCCCTGATTCAGTTACATATGGCACACTCATTGATGGGC
TCCAAAGGGTTGACAGAGAAGAGGATGCCTTTGGGGTCTTTGATCAAATGAAGAAGAATG
GATGTATGCCTAGTTCAGCAGTTTACAAGTCGCTTATGACTTGGTCTTGTCGAAAGAAGA
AAATCTCTGTTGCTTTTAGTATTTGGTTGAAGTATTTGAGGAGCCTTCCTGGTCGGGATG
AGGAAGCAATTAAAGTAGCAGAGGAGCATTTTGAGAAAGGAGAACTGGAAAAGGCAGTTC
GAGGCTTACTTGAACTGGACTTCAAAGTGAAGGATTTTGATTCAGCACCTTATACCATTT
GGATCATTGGGTTGTGCCAGGCACGAAAGTTGGATGAAGCATTAAAGCTGTTTTCCATTC
TCGCGGAGTGGGGGATCAATGTATCTCCCCCTAGTTGTGCCAGATTAATCCATAGTCTCT
GCAAAGAAGAGAATTTAGACGAGGCAATAAACATTTTCTGTTATACTATGGAGAAAGGTT
ACATGTTGATGCCACGAATTTGCAACCAGCTGCTCAAGTGTATACTTTCTAAAGGAAAAT
CAAACTATGCTCTTGATCTTCTGAACAGAATGAATTCTATGGGATACGATTTGGATGCCT
ATCTTTATTCTTCGACCAAGTTCCGTTTACATGGTCATTGGAACACACGGGAAATGGAAA
ATGTATCACCTGGATAAATCTGGTACTGGAGCGGCTGTCTGGTGTCCAGTTGCCATCAGG
ACAATTGTTGTAAAACTCAAATTATGTTTTATCCCTAATACAATTTATTTAAAATACAAA
TAAATTATAAGGCCTATCTTCTATTTTCTGCACATGTGTAGATAAATATACATGTTGCAT
CAGGTTCGGAGACTGGATGGTTGGGTTCGTCAAGGGAGAGGTGATGCAAGCTTGGCCCTG
TCAGGATAAAGTCTTGATTCCACCCCTGATTGTATCTAAGTTTTCGGTCTTATTGCATAT
CTGTGATCCTGTATGTTGTTAAGTGCGGGTCATTACTGGAGTTGTCAAAACTTGGAAATA
GGCTTACCTAAATGCATTAGCTGGTATTGTAAAACCGCGAGCATGACACAAGCATGAATA
GGGCCCACTTCTTTCGGCATACAACAGATAGAGAGCATCTGCTGAATTGGTTAGGCAGAT
GTAGCGAAGGGAGAGGGGGTGGAGGTGATGCAAGCTTGGCCGCTGTCAGGATAAAATCCT
GATTCCACTCTGATTGCATCTAAGTTTTCTGTAACCATCTAGCTGCAAAACTTCACATTC
TTCCTTTCTTTCTTGGCTTATATATCTTTTGTAGTTCAGTTTCATTTTAAATTTGTAATG
CATGAATCTACCACTTATTATTTACATGACCTCTTCACAAGACAGAAAATGAATTTGTAC
AACTTCGAAGTTGTGCTCTTGAATCAAAAATCTTTTTCTCTTATCATATTTTTCAAAAAT
CCTCTATCAAACTGTTTTCAGATTACTTTTTTGACTTTGGTCGTGGAGACTCTTTAGAAG
CTGCTCTCATTTATGCTCATCAGTTTCCTTCTTTTTTATACAGGTCTTAGTGCATATCTG
TGATCCTGTAAGTACAGGTGATTACCGGGAGTTGATAGGACTTGGGAATAGGCTTACCTA
AATGCATTAGCTGGTGTTGTGAAACCCCGAGGCATGACACAAGCATGAATAGGGGGCCCA
CTTCTTTCAGCATGCAACAGGTAGAGAGTGTTTGCTGAATTGGTAAGGCAGATGTAATGA
AGTTGATCACTAGCAACGTATGAGAGGCAACTAAAGACTATCACCTCCTATGCTGTTACA
GCTTTGTTGGCTATACTTATGCTTACCATGATGATTCAGTTGACGATCGTGATCTTTTCG
TGGTTAATGTCAGATGAAACAAAGCTTAGGGTGTGGTGAGATGTGCCTTCTTCTATGAGA
ATTCTCTTTGGAATTTGGAGTTGAGTGAGGATGAAAGTACCATCTGAATTCTGGACAGTG
ATTCTGTGATCTTTATCTTCTGCACCTTCTCCTTCTTCGTCTTCTCCTTTTCTTTGGTCT
GGCTCTTAATGCATAAAAAAGAGGAGAACAAAAAAAAGAATGAACAATGGTCATCTTCTG
TCTGTAAGCGGAGATATCGAAACCTGGGTTTTGCCCAGTATTTTTCTTCCGCAGAACTGG
TGTATGGAACTCACAATTTCTCCAATGTAAGAGTATTTTTCAAGGTGAGATTTTACTTAT
ATGATTTACATGTACAATGGGGTTCATACACGTTGAAGCAACATTGTTTTTTGGATTCAC
CTCTGCATTGCTTTATATCTTGGTGGATCATGGTGTGCTCACCCAAACCACAAGGCCTTT
GGCAAGACAAGGTATTGAGGTTATGAAATTTGAAGCCTTATCACCAAATCTTCCAAATGA
AGTGCCTATTCAATTCATGACTATATAACAACAATTTCACACGGTGGTTCAAAGGTTTCT
TTATTGTCGAGGTTTTCTAATTATCGGTTATCCTAATAAAGCCCAGGATGCAGTGTCTGA
GAATGGACTTCTATTGCTTGTTTCATCTTGCTTTCGCTCCTCCTGGTAGTCATGCTATAT
ACTCTTATGTTCTACTTCAGCAGGCATGCATTTCTAGCATTAAGTCATGTCCTACAGAAG
CCGAGGCTGGAAGCATTTATGGATTTATGAAGAAGCGTGGAGCTGTTATGTTTGTCCTTG
TCAATAATCTCCTTTGCGTATACAGTTATGGTATGTGTTGAGGTTATAGTTGTAGATGAT
CTTGGTCTCCTAGATCGGTCTATTTGGTAGCTGGCATTTAGCTAAGAAAGGGGATTAATA
CTCTGTTATTTAATAGTGGTGACATACGTTAACCTCCAGTCCATGTTGTAGTGTATTCTG
TTGATTTCAATACAATTTTTATGAAATAGAAT
>TeaL_133096
ATTTTAACATGGTATTAGAGCAAGAGTGTGTTGAGGATCACAATGACAAGCCTAGCCACA
CGTGCGGAGTCATGTTGGGGATGTAAATTTACTTACATTTTTCTCTAACAGCTTAAGATA
TTAGATGTGATGAGGCTATTAACGGAACATGTAGCTCATCCAAAACCAATACAATCTAGC
TTCTTTTTTTTTTTTGAACGGCGAAAGTTAGTAGTTAGTTGTTAGATTAGCACCCTGGGG
GAGGTGAAACTCACACCCATACGCCTTGCAAGAAAATCTTACTCTCTCATTCCACTCTTA
AGAGTGGAACCCAAGACCTCTCCCTTAAAAGAGACTTGGTGGCCAAAGGGTTAACCAACT
AGGCTAGAGCCCCTTGGTTAATACAATCTAGCTTCTCATATCTGGCCACGCATTGATCAT
GTTAATTGAGCAAATTAGCTTGTTTCAGAGCATGATTGTCAATATCAAAAGTCCACTAAT
TTAAATCATTGAACTCCATACCCCAAATTTAGATGCAAAATACCACCCAGTTAAAGCTGC
ATTTTTTAAGCCTCCTCATGAAAGAGAGAAGATGTTGTAAAACCCCACCAAAAAAGAGTT
TATATAATTGCAAGTTGCAACAACAATATAACATGCCAAGTCTGGCACATAAAAACTACT
TTTTCCCCTTGTTTTGTCTATTGAAAGTAGGGGGGTACAAGCAAACCCAGTAAAGAAGAG
CTGACGGCTGCAAGGGTTTTAAATATCGGTAAAACGCACATACCACATACCACAGATATG
AAGCTTCAATCCCAATAATTATATCTATGGCCTACTGCAACACACTAGTTCGTCAACTAA
AAGAAACTCAAGTACCTATTAATCTTTGCTTTAGTTTAACAAAACATTGTCGGTCACAGT
CTATGGAACTAAAGACTAAGAGAACTAAAGTAAAATCAAGGGTAGGGAAATGCACATTCA
GGAAAATGTGCATATTGTATCCTGATAGTGAACAGAACAAAGAGTATTGAACAAGGAAAT
TAGCTTGGCAACACAAATAACTCAGCCGGAATGCCAAGACAACTAATGCAGTAGTGCAGT
CCAACCAAATTAAGCAGCACATTGAGCTTTGGTTTGAAAAAGAACAGCTGCACATCTTTA
AATCCACACTGAATTGAGCACAGCTCGTCAATTGCTGCCAGGTATTGTCCAACCTCAATG
GATTCAGTGGACGAATGTTGTTTTAAAAAATCCACCAGAACAGTTGCTCTGCTAGCCATC
TCATTGTGCTTGTTAATGTAAAAGCCCCTCCATCCCTGAAGGGAAGAGGCGATTTTGAGG
GTCAAGCTGATGGGTTTTGATCTGTGGAGCAGAAGAAGAGTCTCTGCCCAAATCAAGGGC
TGGCCATCTGTCTCTGTACAGAGACTCCCACACACAATCCGACCAAAACCACGAGCAACT
ACCCAACGAACACACATCCGATAGCTGAAGGGAAGAGGCGATTTTGAGGGCAATATCGTC
TGGGAGAGAGTTTTGCATACCCTCGGACTGCTTCATACTTTGGGAACAGTTCGGGGGGAG
TGGCGTGTCTTGGGTTCTGTATTTTCTCGCTAAAGAAAATTGCAGGGAAAGTGAG
>TeaL_133097
CGGAGGATACAAATAAGTTTGTTATTTGTTTTGTAGCTAACTTTGTCTCCAGGTTTACCT
AAGCATGAAAGGAGGATACAAATAAACAAAACAAAACAAATAAATTGGGACTACTAATTT
TTGTTTTGAACAGGATTACCTAAGCATGGATTGTACAAATACTGGACCTTCGGATTTTTG
GACATACTTGTGAACTTAACTATTCGCTTTGTTGTAGAGAATTATTTCGGATTCAATCCA
CGTATTAATTTGTTTGTTTGTAAATAAATTTCGTTATTTTTGATTAATTAAATTCTGGAA
AAATCAAAGAGCTAGATTTTTCATTTTGAAAACTTCAGATATTCGTCTAGTCGGGGAGGT
TTCCGATGGTATAAAATATCTCCAAACAGGTTTGTTTTGGAAGAAAATTTAGTGAAACAG
TTTTGTTTTTCTAGTATAATAGTCTTATTACTGTGCTTGCTTATGATTATGTTGCATTAT
CGCATGGTGCTATAACTTGGCATTGTAATGACATTAACTCTTATTCATTCTATTTATTTT
TTGAGTCCTTTCATGTTTGACGTGTAATCAAGGAAATTACTCCAAAATATTTTTATATTC
ATGGAATTTTAAATTTATTATTTAATATATTTGCTCATAGTTGGATGGTTGGAATGCCAA
CATTATGACCATAATATTTCCATATGTATATTTGATTCATAGCCATGCAACTCATGACAT
TCTTGTAACTACAATGCATTTATAGCCGTTTGAATTAAGCAATGAGAGCTATAGCTGAAA
TTATTTTTGTAATATTCACTTTACTAGTTCATTAACTCGTCAGTGTGTATATATACAGTG
AGTATTGAGATTTAGCAAGAACGAGGATAGAGTTTTGTAATGTATTTTATACAAAGATAA
GCATTATAGGTGGAGAAGTATAGTGTTGGCTAAACAGATCATCCCGTGAACTCAAATCTT
GCATGTTTGGACAATTTACAATTGTAATAATTGCATTTCAATTTGTAGTAGTTTTAATTA
ATAATTTGTGAAAGTTTACCATAGTGAGGGGGAAAAAAAAAGGAA
>TeaL_133098
TGAAAGTGAGAATTAAATAACTACAGAACTATGTCCCCCTTAAGTCCTAGCAAAACAGCA
CTTATTAGAATGTAAACGCATGATATAACCGGTGGCATGCTTAAGTTAACTCATCTCTAA
GCCTTGTCCCTGGTACTTTACTAATAATTATAATGCAAGCACAGGTTTTGCCCACCAGCT
ATATTACATGTACCTAGGTACGAGTATCGGGTATAGGTTAGTGCCCATCGTCTAACCTTC
ATAAACTTAAGATATTGGGAGATGTATTTAAAAGTTGGATATGGGTATGGAGACATGTCA
TGAACAACACACTTATATATTGCATTTTTTGTAATATTCTTAGATAAGATATTATAAATC
ATGTAGAAATGTACTTAAATAGAATTTAGGAAAATATAAATTTTTTTATCTCCCATCCAT
GTCAGAGATTAGAAATGTTTATTTACTAGTAAATGAGAGTTTCCTCTTTTTTAAACATCA
TCAAAATTTAGGGGATCTAAGTGTCTAAATTGGATATGGGTGTCAAACACATCCCACACT
TCTACCCTTGTGATATTCGGTGGACACGGGGGTGAAATAGATGAGTCCATGAAACACAGT
CCACAGGAAAGGAAGTCTGACCACACATGAGATGGCATGTGGATGAAAACAATACTTGAA
TTTATACCAGCCCTAATCCCTAATAGCTTAAGCTTTTTGAGTAATAATTAGTAGCAATAA
CAAGAACCTTAAGTTGCCGCGCAAGCCTATGTTCATGCTACTATGACGTTTTTTATGGCA
ATATTGGCTTTCACAATCCATGCCGCATATGAGAAGGAGCCATCAAAATGTTTATAAAAC
CATAGCATTAAAGCATTAAATCACTCCATGGACATTTCTAAAGCAATGCGGTTGTTGGGT
GACCAGAAGGAAACATCAATAAGTTTAAACATAACAGGTTATCTTCTCATGATAAACTCT
CTTGATTGCTGATAATAAATATTATGTACAATGAGGGAAAAGATACCAATACAGTAGGAG
GATCATAACTTTTAATGCAAGAATTTTCATTTCATTCTAAA
>TeaL_133099
CCTCTACTTGCTTGCCATTCATTAAACATTTGGGTTGCCAAGGCTGTTCTCCATTCACTC
CATTGATCAGATGTTTCAACAACGTCAATGAATTCATCCCCTAATTCAGTTGAAGGAGGA
ATTAGGGGATCATGTTCATCATCATCAAATGGATCCACGGGCATTTCGCATTTTATGAGG
TTGTGGAGAAAGCAAAATGCAGTAATAATGTAGAATTGCGTCTTGATTGGAAAATAAGAA
TAGGTCCTCAAAATTGCCCACCTCATTTTAAGTAACCCAAAACACCTCTCAATGGCGTTA
CGAGCAGAAGAGTGTTTCATGTTAAAAAACTCTTCCGGAGTTGTAGGAGCACCCCTTTCT
CTTAATGTGGAAAGGTGGTAACATTGTCCTCTATAAGGTACAAAGAAACCCTCCCCATTT
GTGTAACCTACATCTATAAGATAGTAGTATCCTGTAATTATATAAAATAATTTCACTACG
TAAGTAAGAAATTTTTAACTTATAGAAATATATGCTATTTATATAAGGATTTGTAATTAT
CATACCCGTGGGCACTTTCAACCCATTTGGTCTACTGATTGTATCTCTAAGTACCCTAGA
ATCAGAAGCAGATCCTTCCTATCCAGGCAAGACATATATGAATTGCATGTCTTGGGAGCA
CACACCTAATACATTTGTGGCAATTTCCCCTTTCCATGTTTTTTACCTTGGTTTGCCTAT
TGCTGGAGCACCAACCTTAACATAGGTTCCATCTAAAGCTCCAAGACAATTCTAACAATA
AAAAATAATATAGAAATTAACACATTTCAACAAAAAAAAAAAAAATGTATTGCCTAAATC
AATTTGCAAATGAGTTATACCTGAAACCACCTCCATTTATCATCTGTGCAATTAGCAATT
GTTGGCTCGGGCGCCTTAAGTAAGACACCTTGGAGACGTAACACAGCCTTGAGAATATCA
TTGAAGTACTTACTAACTATTTGACCACTCCGCATGAAATTAAATT
>TeaL_133100
ATAAATAAATAAACAAAATTTGAAATATATATGTAGACAACAAGGAAAATTAAGATGCCA
AGGGAGTTAACTTCTAAAATAAAGAACTAGCTATGCATACATGGCCTTGATCAAAATTCT
TTCCCAAGACAAAAAATCAAGCAAAGGCCTCAAAGGAATAGGGAGGTTAAACAAAGGAAA
ATTGTAGGCTGTGTTTGGTAGTGTTCTGGAACTTTAGTTCCACCCTTTGGTTTGCACATG
GTGTTTGTTTGCAGTTTTCAAAAATTAATTCCACGCTCACTTTTGAAAACTCGGTCGAAG
GCGGGAAAATTTGGGCTA
>TeaL_133101
AGCCGATAAAGTTTCCTGCTAATTCTAGGGTTTCTCTACTTCTCATCGCCCTATTCGATG
CCCTCTCAATAACTCTTTGGATCATCAATTCTCAGGTGAGAACTAAAATTTTTCCTCTCT
AACTTTCTTTACATACAAACATATGTATATTTCTGTAGTAATACTAGTAATTGTTCATGA
GTTCGCTCAATGGCTGTAAAGCTCTCGTCCTTGACATGTTACAAGAAAATCCCCAAGTGG
GTTCGTTTACGAGCCAATGTTTCTTCAATGTCATGTGCAAACAACATCCAAATAATCCCA
GAAAATGATCAGAACCCCTCAAATATCTCTGAATTTGAAGCAAATATTCAATTTTTGAAG
AATCAGCTTTACCCAGATAGCCTAATTCGGGTTTTGGATTCCACACATGATTTAAATTCT
TCACTGAAACTGTTCAAATGGGTTTCCCTCCAAAAACAGTTTCGGCACACCGCGGATACC
TATTCCCAAATGATTTTGAAGTTGGGTTTGGCGGGAAATGTTGAGGCAATGGAGGGTTTT
TGCAATGAGATGGTGAAGGAGAGGTGTCCGCGTGCGGATGAAGCATTTGTGGCATTGATT
GATTTGTTTGTTAAGCACGGTAGGCTCAGCGAAGCTTTACGTGTTCTTGTGACCATGAAT
TTGGGTGGTTATAAGCCTTCGATTGGTGTATTTAATTTTTTGCTGGGTGCACTAGTTGAG
GGGAAGAGAGATTTTCAAGATGTCTTGTGTGTTTACAAGGAAATGGTGAAAGCGGGTATT
GTTCCCACCACTGATACGTTGAACTATCTGTTGGATGCTCTGTTTGAGGCTGATCGAGTG
GCTACTGCTTTGGATCAGTATAGAAGAATGAACAACAAACGGTGTAGTCCTAATAGCAGG
ACTTTTGAGATACTCATAAGTAGGCTTGTTGAAAGAAACCGAGTGGATGAATCAATTGTT
GTTTTAGATGAGATGTTTGAACTTAAGCTTGAACCAAGTGTGAGTTTTTATAGCAGTGTT
GTACCTATATTCTGTAGGTTGAATAAACTAGAGGTGGGAACCAGTCTATTTAAAATGATG
AAAGATTCTAAACTTTCCCCAGATTCTCAACTTTATGAGGTTTTGATACGGTGTTTGTGT
GAGAACCTTCACTTGTATGATGCAATAAACCTTATTGAAGAGATGATAAATAGTGGTTTA
ACACCAGCTGATAATATCTTGGTACATATAATTAATGGATTTTGCAGATCAGGAAAATTT
GATGAGGCTACAAAGTTTTTGGAAGATAAACATGTTTTGGGTAGTCATCCTCACAATGCG
TTGCTTGGAGGTTATTGTAATGCTGGAAACTTCCTCGAAGCAGAAGTTTTATTTGCTAAC
ATGTTAGAGAGGGAAATAGCTGATACTAATTCTTGGAACATTCTCATCAGATGGCTTTCT
GAGAATATGAGGATTAATAAAGCTTTGAAATTTTTATGTAGAATGATTGTTTCTTCATAT
GTCCCTGACTCTGCCACATATTCGGCCCTTCTTGTTGGTAAATGTAGACTTACCAAATAT
GAGGATGCACTAGAACTATTTTATGAGGTTCGTGCCAAATCATGGGTTTTGGATTCCACC
TCTTATGCTGAGCTAGTTGAATGTCTGTGTCGGAGTGAAATGATTCAAGAGGCTGCTGAA
GTGTTTTGCTATATGTCTAGCAACAAATGCACCCTCCACTTGTCCTCATTCATCACGCTG
ATCAAGGGAATTTGTGTAACGGGAAATGTTGGTAGAGCAGTCAAGCTGTTATCATCAGCT
TACGATTCTGGTACTTCTTGTTCCTCTGCAACGTACAATGCTATAATGCTTGGTTTGTCC
AAGTCTGGAAAGGCAAATGATATCTTAGTAGTGCTATCAAGAATGCTGGTAGAGGGTTGT
ACTCTTGATGGGGAAACATATGGTATCCTCATAGAAATCATGATTGCTCTTGGTCGCACC
AACGATTGTGTTTTGTTTTTCAATTTAATGGCTAGTGAGGGTTTATATCCTGACTCAGAA
ACACTAGCTAATATACTATCATGCTTGTCCAAGCGCTCTCAGCTGCATATGATTTTGCTG
GCAATAGATAAGCTTGTTCTAAATAATGAAATCCTTAATTCAGAAATATACAACATACTG
ATTAATGGTCTTTGGAAAGAGGGATACAAAAGCGAGTCTGGTCGATTATTAGATGTGATG
TTGGAGAAGGGTTGGGTTCCGGATGCTCCTACTCATGGATTGCTGATGGGGTCTGTTGTT
GGAGACAAAGCAGAATGCAAGTTAGGGGCCTATGAAGATATTAACATCCAAGATACGATT
AGCAACATACTTGCTGAGGGATTGGGTGAGACTTAACTCACCTGCCTTCATGTAACTGTT
AGGATCAACCGATTTTCCAATTCCGATGTTGGATTGACGAGTGTATCACATCTACAATGA
CGAAATTCTTATAAAAAAAATTCCCAAGTCCCGTTAAGGGATTTTCAGATGAAAATTCAG
TCCTCCAGGGCAGGGGATTGTTGACATGCCAGGTAAATTCATCTTGCATTGTCATCATAC
ATCTTGTAAAATATGCTTGTATATTTCTAATTTTTTTATTCATCCAAATTATCATACCAT
GGTGAAATATGATAAAATAATTGAAAAAAAAAAA
>TeaL_133102
CTCTGAAAAAGGCTGAAGTGAATTTATCCTTTTCGGTAGGATCTTACGATCCTCGATCCG
ATTCTACGATCCGATCCTATAAACACCTCCAACGATCCAACGTAGGATCCCGATTTTAAC
AACCTTGCTAGTGCTTCATCCATGGTTGGGAGCTTAAGAAGGTAAATCGATTTGGGTTTC
AAGATACTGCAAGAGGCTGTACGGAAGGATGAAGATGGTAACTCATGCCATGGATTTCAT
AGGTATTGGGAGGATAGAGAGAGAGACCGTGATTCAAAAACCGATGTTTGTATGTATGTA
TACATATATGTGCGTGTATATAAAATCTCTCCATGTCTCAATTTAGTTAACATCCCAATC
ATCTGCCACTCCCATCATCGAATATAATGGTTTGGTGTTCAGGGATATGGATTGTCAATA
GCGGTCGGTGGGTGGGTGGAATGTCTAAAATGCTCTCTATAGTGACCACATGAGGCACAT
GGCTACTCTTCCATCCAAAATTTTGATATATGTTATTGATTTGATTGGACCTATTTGACA
CAATGTGACAATTAGAAGACAAACCTGACACAATCAAAAATAGGTGGACCAAATTGAAAC
TCAAAAGAAACTATATGGACCATTTGATATAACTTGCCCTAAATTTTATAGTGTGAAAAA
ATATATGTAAATTAACATTTAAATATGAAAATTCTCATTTGAGATGTTCATTTTGGCCCC
CAATGGTGTTGGGCTGGCCTGGGGTCTGCCTTTGATTTAAGTGTTGCAACCTCCCACCAA
CTAGATTAATAATGTCTTATGGAATTTTGAATATGCCCATTATCGAATGGTTAAAATGTT
ATTTGTTGTTTATTTATTTAGTATTACAGTATTATTTGTATGAAGGGTATATGATGTAGG
ACAAAACAAATAGGGACAGCGCTGTGAGGACTGTAAAACAGACTTTCTGTGGGTTTTTAT
GGTTGCTTAAAGCTGAAAATCAATAGGAATTTTAGGATTTCAATTAATGAATGGAATGAA
CTAGGTTTAGGATTAATAAACCGGATGAAAGAGATCAAAACAGGGGCTGTTATGGGTGCT
GTGAACAGTACCCGTGAACAGTAATTAGGCTGTGGAAGTGCTGAAATTTAAGCAAAAATT
TAAAAAAGAAATAAAAGAAAAGAAGAAAGGAGAAGAAGAAGAAGATAGGTCTAGGAATCA
CACCTAGATTCCATAGACATCACACCTAGGGTTTGATTGCATCACACAATCCATAAAGAA
GCTTCAAAGCTCTTTTAACTTTTTATAAAATATCAACTCTATTGAATTAGAGCATTACAT
GGCTTTATATAGACTAAGAAACTTCCTAAACCAACTAGAACTAAAAAAGGAAACTACTAA
AATATCTTTGACTTTCAAAACTAATTTAAG
>TeaL_133103
TCTCTCTCTCTCCTCCCCCATTTTCTCTTTACTCATATCCGTTAACAGATTTTCTCAATA
CTGTTTCCTTCTTCTTCACAATTCTCATCGTTCACATCGTCACCACTATAATATATATAT
TTTCCAGAGAATTATTTTTATTTGTTTTTTGGTTTTTTCGTAATGGATCTATGGACCGTG
CATGTCAAGAGCACACATCGGAGTCCCTTTTTGCTCAGAAATTCGATTCCCGACAAACCC
ATTTCCTGGAATTCGAGAAACTTTGCAATTCTTAGAGGGAAGGACTCTCGAGATCAGGGT
TTCCAGGCGGAATGTTTCTTCTGGGTATCAATCGCTTGTTGTCAGAGCTATGGGAAAGAA
AAATCATGATAATACTAATTCCTCTTCTTCTTCTTCGTCTTCTTCTTCGGGGAATGGTGA
TCAGTCAATTCCAGGAGGCTCTCTGTTGTTCAATTGTATTCTAGATTTTGTGTTGTAGAT
TTTGGTATATACCCCTATTTGATCATGGGTGTTTTTCAATTTCATGTTTTTGGTTCATCA
CTGTTAGCTTTGGCACTGTTAGGGCTCTGTTTTTGGTTTCTAAGAGAACTGACCCTCAGA
ATATTTGATTTTGATTCTTAAATGTGAAGAAAGCAACTAGATTTGTTAATTAACTTGCGG
TTGGGAGAGACAAAATTGAGTTGACTTTTTTATGTGAAAGGAAAGTAAGGTATTGGTACT
TCAAAAACAGCATAATGATTATATTCCTTGTTTAGTTGCAACTTGCAAATTGTAGTTCAT
GGGTTTCTCAGGTTCTAATATACATATATCTATCCATTTTTGTATTGGGCAAATCAAAGA
TTTATCTTGTTCTCCAGTTAAATAATGCTCATGGGATGGATGATCTGCTTGGCGTAAGAT
CTTGAAAAGGTGAACAGTGTTTCTCAAAATGATATTTTTTATTTTGAAACATAGGACATA
GTGAATAAATAAACCAAACCAAACCAATCCAAGCATTAAGTCTCATCAAATAGGGTCGGT
TACATGAATTCTTTTTCTCTACGCGGCTCTATCAAAGGCTATTTAATTAGTCAAACTAAG
TAGATTCATATGCCTATTTACTATACTAGCCAAAATCAATTTAGGTCTATCCCGTCGTCC
CTAACATTTCCATCTACTGTCTTTGCATCGCATCTCTTCACTATTACCTCTGTTGGTCTC
CGTTGAATATGACCAAATCATCTCAATATATTCTTTCTCAATTTATCTTCTATCCGTACT
ACTCCTACCCTCTGTTATCAAAATCTTACAATTGGCGATTCAATTCATAATTTTTGCAAA
ATCGATAAGAATTTATGGGTGAATCTATTTTG
>TeaL_133104
GCTTCACATTTGAGACGGATAAAATAATTCGTCGCCAATAGTATTTGTTGGGACAGAAAA
TGACTGTCGCTGATAAAAAAGGAAGAAGGCGTTATCATTAGCGATGGAAACAAATTATCC
GTCGCAAAAGGATCCATCAGTTGTAACAGATAATAAACCGTGGCAAAAAAACTAATTAAA
AAGATATAGTTTTATGTTTTTTTGTGCATCTGTCTGTCCATCCCAAATAATACGAGCCCT
AACTCCGTCTATTTCATTCTTACGCTATATCTCTTCCTCCCATTGGCATCACCTCACTCC
GCCATCCTCCCACCGGTGTCACCC
>TeaL_133105
ACAATCAATAAATTACATACTAATGAATCAGATCTAAAGTTTTTCCCAACAAATATTATA
CTTTTAGGTATAGAATAAATTTGTCTCTAAAAAGCTGATTTCCTGACCCAGTTTTTGTCA
CGTACAAACCACGTCACCTTCATCTTCTTCCTTTTAGGTGACTTCCTCTTCTTCCATGCT
CCCACTTGTTCCACTCTGTTAGGTTGGGCAAGCCTAGGCCTTTTGATATTGGGACAGTCC
TCTTCCTGAAAGTCGCCACTTCCACTAGGTCTTCTCTTTAACGGAGCATTATTAGCGTTT
TCAACTCCTTGGGACACCACAATCAAATTGTCATCTTGGGATGCTTGATGATCATTCCTT
TCAAAATCTTCTTTGCAAACCCAACGAACCCCACATTTTTGAACAACAGTTTCCCGAGAA
TTCCATTCAACTTCAATTTCTTCACAAAAATCCCATTCAACTTTAAATTCTTCACCCTCA
TTTAAATTCTCCACCGCTGAATCAAATAATACATTTCCGCGTGTCACGTAGATCACTTCC
ACATTTTTGGATTTAATACAAGTGAAATCTGTGTCCCATTCTATCTGTGGATTGAGTACA
TGTACCGTCTTATGTCTCATATCAAACCAAAGAAAATCCAATACATTCTCTACTCCGATT
GCAACAACAGCAATAGCAATTCCCACGCACCTGCTATTAAACTTCAAACATACTGAAGAC
TTACTATTAAATTGATGGTTGAACCACTTCGGGATGTCACTTCCAGGAAATTTAATTCTA
AATTGGTATATCTCACGCGAAATACTTCCCTGAAATAGATTTGAAATGAATTCATCTGTT
AGGATATTGCTTTCCTTATTTTCAACCAATTTGACGCAATTGAAAAAATCAAATCTTTGA
ATGTCTTTGTATAAGAATGGACTCGCTATTTTTCTTAATGATTTGCAATGACGTGCCTCT
ATAACACTAATGTCTGAAGAAAGCTCTGGCAATTCTTGAAGCTTTTTGCAATTGGACAAA
TATATCTCCTTCAGCAATTTAAGTTGGCTCATGCTTGAAGGTAAACTTTCAAAATTGTTC
CCCTCTAGATGTAATACTGTCAAATAGCAGAGCCGGCAAATTGAATACGGGAGTTGTGTA
ATCCTTGTGTAGGCTACATTAAGTTCCAATAAACTGACTAGATCATTAACTTCTTCAGGC
AGTTTCTGAAGTTTTGAGCACCGAGAGAGAATTAAACTTTTAAGAGCTTTTAACTGACCG
ATGTTTTTTGGAACACTCGTCAAGTTTTTACAACATCTCAGAACCAAGCTTTTAAGATTG
GTAAGATGTCCAACTGGTAACGGCAGTTCAGATATACTGGACTCAGCTAATACAAGCCTT
TGTAAACATTTGGTATGTTCAAAGCTTCCCAAAGTCTTTAGCTTTGAACAGCCATATGCA
TTAATAATTTTAAGAGACTCCAATTCAGTGCCACTTGGAAGACTCTCAAGATTTTTGCAG
CCACTCAAGTTCATGCCAACAAGCCTTCTGAGAGATCCAATGGATGGATGAAGATTAACC
AAATTTTCACAACCTACAAGATATAGGCTTTCAAGATTTGGGAACTTTTTGAAGTCTGGG
CTCATGGTTAGATATTCTGAGTAACTGAGATTCAAGGTCCTTAAGTTGTGTAGAACCTCT
GTTCCCATCCATAGTTGTTCAATGTTGCTAAAAGTTATGTGAAGTTCAACAAGACACATT
GGTCGAAATTCTGAAGGCAAACATCTCAAAGGATATTGACGCCAATCAAGATACCTTAAA
TTGTTAGGAAGATATTTGAGGTCTTCAGAAAGGAGAAAAGAACGAATTATGAGAATTCTT
AGGCTCGTCATCTTTGCAAAAGCTTTACCGCTCAACTTCAACTCTTCTGGAAACCCAAAA
TCCTTTGGATCACGATTTTCTAGGTCAGGATACTTCATAACTATGCCTTCCAGCTTTTCT
GTTCCCGTATCATTCATCAGTACATGTTTTATATCTTCATAAAGCCACAACCTACTGCGT
TGTCCAGGCTCTTTAGGTGATTCTTGGCGAACAATATTTCTCCCCATTTCTTGTATCAAA
TCATGCATAAACAGCCTACCATGTGAAATAATTATCAGTGACTTTTCAACTAGAAGCTCT
ATCGCCATAGTGGGTTGGAAGCCAAAACTTTCTAAGATTTTTGTTACATCATTTATGTAT
TTCTGTTTGAAAAAAAATGCAATATCTAGGAATATTTCCTTATCTTCCCAACCCAATGCA
TCGTAACTTATTTTGAGTACTTCTTCAACTTTTGGAAGAGGACTTTGTTCTAATCTTTTT
AAAGCACTTTCCCAGTAAATTTTTTTTCGATCATGAAGAAAAGAACCCAAAACTTTGAGA
GCTAAAGGAACTCCTTTACAGTACTCCACTGCACGACCTAGGAGGTTTCCATAACCTCCT
ATTTGCTTGTCTTTTCTAAAGGCTTTTGATATAAGGAGTTTAACAGCTTCATCTTTTTTT
AATTCATGAACCTTATATGTATGTGTTGCACCACATGCCTTTAACACATGCAAATCTCTA
GTTGTTATAATGATTTTACTTCCAGAACTGAACCAATCATGCTCTCCAAGCAGGTTTTCC
AAGTCTATCGATTCATCCACATCATCGAGAACAATGAGAACCTTTTTATGACTTATAATT
CTCTTTATCATACTTTTTCCACTACTGATGCTGCTTACTTTTCGATCTTTCTCTATCAAG
ATTTTAGAAACGAGTTGTTCTTGAAGAAACATTATACCACATTCTTTTGAAACAGCTCTA
ACATTCCCATTGAAGCAGCAACCATCGAATTGCCAAGAGATACGGTCATAAACAACTTGA
GCAATAGTTGTCTTCCCTATTCCACCCATTCCCCATATCCCAACGATACGAACATCATCA
TTCCCTAAACCTAGCAATTTTATCACTTCCTCCATATGAGAATCCATTCCAACTAGGCCT
TCATCAACACTTGAATACACATTTAAATAATCAAAAATTTTCCCAACAATTTCTTCGATG
AGCTTTGATTCAGACCCGAATGCTGGATTTGGGAAAGTGAAACCTGCTAAATTGCCTACC
TCCTTCAAAGCTTTCTTCCAACTTTGAACCTTCTCCATCTTCAACCTCCATCTCCATCTC
AAAATTGGAAACCAATTCATCAAATCGTTTCCCAAAATTCCCCTTTTGTTTTCGCACATC
CGATGGATCCACACGGTAAAAAACTGGATAAACGATTTGCCCCCTCGCATCATTGCATTC
ACGTATCCTCACAAGTTCATCCAAGCACCAACTTGACGAAGCATAGTTTTCCGATATGAT
GACAATCGAAAACATTGATTCGTCAATAGCTTTGAGGAGTTCTGGCGAAATTTTTTTCCC
TCTTTGGAGCTCTTTATCGTCTATGAAGGTGTTGATTCCCTTTCGCTTCAACTCTTTATA
GAGATGACTGAGGAAATTGTCGCGAGTGTCTTCGCCTCT
>TeaL_133106
TATTTTTTATTCTTTTATTTTTTTGGATTGTGCTTTCTTGATCTGGGTTTCTTCAGTTTT
ATTCTTGTGCATTTGCTGTGGTATTTTACTCATAAAATGTGACCAATAGGAAAAATAGGA
TACTGCATTATATTCTGTCATGTGAAGATTTTTGGGTTCCTTGAAATGACAAAAATCTGA
ATTTTCAAAATCATTTGCATTGTAGCTGTCATTTTCCTTTCATGGTTCCATTCAAGATGG
TGGATTTTACTTGAAATTCTATGTTAAATGCTGGTCGGGCCATTCAATCAACTTATTATG
GGCACCCGAACATGCCCTAATTGTTTGGGATGTTATGTGCTCACCTTTCAATTCACTTGC
TTGCAGAAATCAGGAATTCCGACAGTCAGTCAAGGAATTGCAGGGTAAAGCAGAGGAGCT
AAAAGGGGTGACAGAAGATCTGAAAGTTAGAACCAAGCAGATAAACTGGCGAATGCAGAA
CCAAGCAGACAACTGAGCAGTTGTACAAGCAGGAGGATAGTGTGTGGACGGAGGCTGAAG
CTATGGCAAAGAAGGTTTCTGCCAACCTGAAGGAGAAAATTTCTGCTGCCACAGAGGAGG
TCAAAGAGAAATTGGAGGTTGGGAAGCAAGAATACTCTGAATTTTCAGCTAAAGATGGCA
CGGATGTGAAAAATGGTAGCAAGGCCACTTCTGGAGAGGAAAATCAGCAGAAACCGGGGT
CTAGTGATACTGCAAATACATTATTTGGCAAGTTTAAGTCTAGTGTTTCTTCTGTTTCTC
CTAAGGTTTCTGTGGCCTTCCAAAAATTGAAGGAAGCGAAGCCCATTGACCTGGCGAAGA
AGGGGTATGACATTGTAAAGGATGAGTTGAGTAGTAATCCAAATAAGAGAAAGCGGATTG
AATATGGAGCTTCTTCATCAACTTCCTCATCAACAGTAGAAAGAAGTACAAGCACAGATG
TTGCTGTTGTACCTTCAAAGCAGTCAAAATGGAGTAAGAAGTGGGAAGCATTCAAAGAGA
AGATGCAGGGTCATCCTATTTTCAAGCGCACGAGTGGGTTAAGTGAAGCTGTGGTGGTAA
AGAGTCAGGAGTTTGCAGAAGACATCCGGGACAGATGGGATACTACTGATAATCCGGTTG
TTCATAAAATTCAGGA
>TeaL_133107
CTTCTCTCTCTTGTTGGCTGAGTATCCAACTTGTTTACTGTAGCCAGCTACTTAACACAC
CTGGCATGTTTAGCAACTCCATTGTAGCATCATTAGTCCACCACTGACCAAAATTTTAAA
ATCTGCCACTAACATACACAGTAACACTTGTGGATGCTCTTACTCACGGAAATCAGCCCT
CTCTCTTCTGGTGGTTCACCATCGGAGATGAAGAGGGAGAGAGGAGAGAGGGTAGAACGG
CGGCTTCGGCGAGAGAGAGTGGATGAAGTAGGAGGAGGAGAGCGATGGTGGGCGAGATGG
AGGCGATGAGATCGCACGATCTCAGATCTGAAGCGTGGAGACGCTGACGGTGGAGATGTT
GGCCGCCGCCATCGCCGGCGGAGACGACGGATGAGGAACATTCCCCGCTCTGAAGTAAAG
TTTTTTTGGAGCTCAACGCCGGAGTTCACACCAGGGCACATCGAAAGGCAACTTCTCCCT
CTCATGGCACACGTCTCTCTCTCTCTATCAAATAGATGCCGCCGGAGAAGGTTTTCTCTC
ATCACTGATCAGGAAGGAAAGATTGAATCTTGCCGTCTCAGAGAACTAAAGGTTTGGACA
CTTCGGAATTGCTTGAGCAGTTGCCAGCATTACAGCAGCTTCTATTTCGTGTTCTTGGTT
GCCAGCCACAGGAGCAACGGTTCATAATTTTGTGATTCAATTAGCACTCTCTATGGTTGC
TTCTGAAAGCAT
>TeaL_133108
GGGCGGGTTTGGGCCATGACACACGTGCTTACGCACGTGGGGGTCGCATTATTGTTGATA
GAAATAGTACAGCTAGGCAACGTTATAATGTTTTTTTGAGAAAATCTCCAACACAAAACA
CACAAATATTTCATCAATCATAACCACATCTTACATTTCATGAAACTGTCGACCAAAAGA
TAAATGGGCCCATTGTTGTCTTGAAATGAAACTTTGTGGGTTAGCCGATTGAAAGGATTG
CTTTATGTCGTCACTCTTTTTCTTCTCACTTTTACTTGGCTACTTTTTTATTTTTATTTT
TTTGTTGTTGATAGTTGTGGGGAATTTTGGCTTATCTAATTCTAAACTGATTTTGGTGGA
TTTAAATGTGGTCCTACAATAAAGAAGAATATATGCTAAAGTGGACAAACCTAAACAAGG
ATTGGATTAGTATTTCTTTATTTATTTATCATTTCAAGTTTGTATCTATGCTCATGGGAT
GAGATATGGCAAGACAATTGAAGTTTTGGTTCAAAAGTGTTTGGGATTTCAATAGAAGCT
TTTGAATGTTTAAAGGATTTGTTTAGACTTGTTCGTGGATTTGAAAAACCTCTGCTAGAG
CAGGTTG
>TeaL_133109
TGCAACAAAGTTTCTGCAAAGGAGATGTAGTGGACACTTTTGTATTAGCAAGAGAAAACA
TGACTAGTATAAGTGCTGAATTTCATTGATTGAGATGAGACGGTGAAGTGGTTGCTGATG
AGTTTATTATAAAATGAGAATGGAGGACATGGTGTTGATGGGTTTTGTTAATGAGAGTTT
TGAGGTAAAATTTTAGGGACCAAAGTAATTTATGGTTGAAATTTGGAGGGTGAAAAGTAT
TATTCCAAATAAAGGAATATTGGTCAATAAATTTTTTATTAGGTTATGGGATAGTCACGT
GCTTGATTTCTATCTAATTCAATGACATTTATTGCCAAATGGACGACATTGAAATTTGGG
TGCAACTTCGAGGTTAACGTTGTTACAATTGAACATTGGAGGGGCCAAAGTTAAATTTTG
GCGTAACTTGGAGGTGATAAATGCACTTTATCCATTTCAAAGATAGACATTTATCTATCC
CTCCAGCAGTTACACTGATGATAGCTTGTAAGTGTCTAGATGGTAGCAAAAGACATTGTG
ATTAGTGTTGTAAATTCTTGTATGATAAACTTGAATTCTTTTTCTAGGATATGAAGGTGG
ATTGTCAG
>TeaL_133110
CCTTTTGAACCCCTCCTCAAAATGGCTTGTTCTCTCTCCTGTTTTAGAATTTCCAAATTC
GAACCACAGGGTTGTGATGAGGAGACATGGGAGGACACCTTTATGTGGTGGCCGGCCACT
AATTCAACTTGACCCTTTTGACCCCTAGCCGGCCGGCTAGGGGGTGTGGCCGGCCGGCCA
CCTGCAACAAAAATAAGTGGCCGGCCATGATCCTCACACTGTTCACTTTACAGCTGTATA
GCTTTATCCCCCAGAAAATATCTGTATCCGGGGGATATTTTGTGGGGGAAAGTTTGCCTC
CTTTTTCCCCCACCTTTACACCCTCTTTTTGTTCCTTATAACCAGCTGCCAACATGCATT
ATAGGGGTTAGAACAAAATTGCTTTGAAGCTTTATATACAACTCTCCCTCTATCTCTCTC
ATTTTCTCAAAAA
>TeaL_133111
TGGTATAGAAGGAATGAAGGTTAGGGACTTAGGGTTTTTTGAAGAATTGAAGAAGAAGAA
GATGGAGTTGGCTATGGAGCTTTGAAGAAGAATTTTTCTAACCCAAATGAAGAAGGCCAC
CAGCTGGTTATAAGGATCAAAAAGGGGGTGTAAAGGTGGGGGAAAAGGAGGGCAAAACTC
CCCCACAAAATATCCCCCGGATACAGAAAATATCTGGGGGATATTGCCCCACAGCTGTAA
AGTGCACAGTGCAAGGAAGCAGGCCGGCCTCTCACTTTTGCTGGAGGTGGCCGGCCGGCC
ACACC
>TeaL_133112
CCTTCTCCTCATTCTTATCACCTGGACAATTTCCAAGTTTATCTATAGGTAGCAAACTAC
ACACACACACACAAAAAGAAAGAAAGTAGGGATAACTGAAGAAATTTGCACTTCGTCTTA
GTACTGGGTTATCATACCCCAGATTACATGAATTCAGTTTTTGAACTCCAGCAGCCAACA
GAAGTCACCACTTCAAAATTAGTGAATTATTCAAACAGAGACGAGAACCTAACTGTTACT
TCTTTTTTTATTTTCACCTTCTTCCTTTTTCTCATAACATCTAGAAGAACAGCTTCCTAA
TATTGTCAATCTGATCACATTTTTTTATTGGGCATTGGATCACGTCTCATAATATATGGT
CCTTACCCACATAAATGTCTGTAATGTCAAATTATGCATTGGAAAGTAAATAAAATATTA
TCATCATCCAACTCTGAACTAAAAGTTCCAAATCTGACAAAGCCTCAATAAACTAACCTA
CATCAAGGCCTTCCTTGC
>TeaL_133113
GGAAGCCAGAAAGAGGCATGTAACTACCCAAAAAAGAACATTAAGAAAATAAGGATTGAC
GTGATAGTGCACAAATAGTCATAACAAATGCAAAAAGAAGCACAAGGGTGAATAAGAAAC
AGATTGGCAAAGATCAGGTGAGTTGTAAAAGAAAACTGGGTAGGTATTGTAGCATGTTAT
GTAGGTGTAACTTTGAGAGATTCATATTTTTCTTTTCAATTACTTAGTTGTTTCCTACTC
CTACATAATTACAGAGAGAGAATGTCAACCCTTTTTTTTGGGAGGTGGAGGGGTCCACTT
TCAAAATGGAAAGCCAATTTAACTTGGGCAACATATCAGGCAAGAACTGGTTGGCGAGAG
GAAAAAAGATGAAAGAAAAAAATGAAAGTGAAATCATATTGTATTCTGCAATAAAAAGGA
ACTCATTACTTACAGGTAATTTTCCTGCATTGTTATGTAGTACAA
>TeaL_133114
AATTGTTTTCTGCAGTCCGTTAAGCATGTCAGATACTAACAAAATGTGATGAAGTGTTTA
CTTTCCATTGAGAGAGAGTGAGACTTACTTGTACAGATAAGCAACAATCCCAAGAATTAC
GCACAACAGTATAATATCAATAAAGAAATTTCGACTAGACCTTAGCTGGAACAAAAGGAA
AACTCTCCATCAAATCTAGTAAAGGGATCTACAACAAAGCACAACTGAATATAGGTTGAA
ATTTCCTACCCCCACCCCATCCTTGGAACACAAATTGATTCAAATCTGTAGAAAATACTG
GCTCAATCACCTGATTAACAGTGTCCTTAAGTCTCACATTGGTATTCTTAAGCACACTAG
ATGTTGCCGCAACTTGTGCCCTTCTTCCTTGG
>TeaL_133115
GGACGTCTTGGCTAGGACTGACCACCTGGTTGCTGACAGTGCTACCCCTGAGTGCTTGGC
CCTCCTCATGTCATGATCTAGATATCCCGGTGGGTATCCTAATTCTCGCATTCTGTTAAG
CCAAGGAGGTGGATCAAGCTCCCCAAGACCTACAAAAGTTGCGTTTTTCAGTTTCAAGTT
AATGCAAAAAAATCCTATAATAAAGTTAACAGTAAGTCAAAAAAGTTAACAAGCAATCTG
AAGCTAGAAAATAAAATGAAGCATTTCAAATTCCCTAAAGTTAAAAGAAAATAAGTGTTC
TGAAAGAGTTAAATGCAATCATACAGATTCCTGCAATAAACTTCAACATGAAACAGAAAA
ACAGGTAACATAAATCACTCAGCAAATAAAAGTTCACATAAACACTAACAGAAAAAGTAG
CAAGCCTTTGCATGCAAAAGAATGATCCATATTACCCCAAGACCAAGAAGTTTCCGT
>TeaL_133116
CAAATGTCATGGTGTGATGTGCTTACATGTCCGAGGAAGGATTTGTCAACTGGTTGGCTT
CATTGTGACCCTGGTCCATTGTTTAAACCAGAGTACTTCACTTTACCAGGGTGGGTTCCT
AATTGGTGCTTGGACGAGAGAATTCTGGTGTTCCCATACCATAGGAGTATCATGCGCCAG
TGGGGGATCATGCCTCTCAATTAGTCTCCAAAATTGGTGTTGAGGTCCCGTGCACACTTG
CCAGACTTTAGCATTCATAGGTGGAAACATGTCAACGAAGAAGTTACGACACCTATGTTT
TAGCATCTAATGGATCAATTTGACATGCAAGGTGAATCCACGGATATTAGCAAAGCGGTG
GCAACAAAGTGTGGA
>TeaL_133117
CAGACTTGACATTTTGGCTTTATTTACATGAATATCCCTAGACTTGATTCTAGGGTTTCA
CACTTAACAGTCCAATTTTCTAATGTCACAACCTACTATGCTATCTCTTACACCTCCCCC
TATGTCCCCCTCCCTGAAGGAATGAATCATATTAAGAAAACAAAATCATAGTTAACTCAA
CTGGGTTGCTTTGAATTATGGCTGCAAGCCTCTTGGCGCCAGATTAATGGTAGTTGATAC
AAAGCTTTGATGAAGGAATTCATAAAATGCCCGTCTATCTTATTTTTGACATAAATTAGA
TGAAGAAATTTATGTATATGTAGAAGAATGATATCATCGTCCCCAAATCTTAGGCAGTGC
TTGGTAGAGTGTTCTAAAATTAATTTTACCCTTACATTCTAATGCTATGTTTGGTTTAAG
TTTTCAAATCATGA
>TeaL_133118
CTCGGGGCAATTTATTTTATTTTATTTTATTTATTTAATTTTATCTCTCTGCATACATAC
ATATTTGTGTATATCTATATATGTGTGTAGCTGTGTTGATTGTATTGAACTGTTATGACA
ATTGGATTCTTGGTTTATACCCAGTAAAAGTACCCAAAAAACTAAGATGGGTTTGGGGGC
TTTGNNNNNNNNNNNNNNNNNNNNNNNNNNNNNNNNNNNNNNNTAATGAGCAAAATGACT
GAATTCAAAACATAAATAGAGGTGTCTGAAGGTGATTTTTTCCCCCTTAATTATTTCTAT
ACATTTCTTGTTTGTAGTGTTTTCTATGTGTGTAGTTTTGTTGATTATGCTGAACTGTTA
TGACAAATGAATTATTTGGTTATCCAGCTTTGCTTGTGGACAGCTTAGGGCTAATTTAGA
TTCCAATAATGAGAAAAATGACTGAATTTAAAACATAAAGAGGCGTGGTCTGAAGAAGTT
CCACAGCCCCCCTCCCCCCTCCCCCCAAAACTATTTTATTTACATTTCTTACTTTATAAC
TAAGATGGGTTTGGGTGCTTTGTCTGTGGACAGCTTAGGGCTAATTTAGATTACCACAAC
TGAGCAAAATGACTGAATTCAAAACA
>TeaL_133119
ACACCAATTGAACATGATCTTTTGCAGGAGGATGCTGTATGTTCTCTCTCTCTCTCTCTC
ACACACACGCGCGTGTGTTTTTGGATGAGGTGATTTGGTGAGAAACTATGAAGCATGGGT
ATTTCGACAAACATGTCGTACCCGTATCGGGTACTTGTTGACGTATGATACTTCGTATGG
TATTTCTACATACGTATCAAGTACACGAAATACGTTTCCAAATTTTTTCTCTTAATTTTT
GACGTATCCAGACGTACCTAGTATATACCACCCAAGCCATATCGTACCTCAGTCGAAATA
ATATTTTCTTCTACTACATAAATAAAATTC
>TeaL_133120
TAGATGGAAAACTATTAAGAGGCATGTCAACCAATGTTGTTAACCCACCAGCAGTAGCCG
CTCTAGTCCCTGAAGGAAATCCTTGCCATTCTGTTCTTCTAGGGTCATCGAGATGTTCAT
GCCAGAATTTGCAGCCATGAGAGAAGAGCATTACAATATCAAGTTGAATGCAGGGATAAA
CATCAGACAGTGATGCAGATAGTATGGATTTGCATCTGGTCTGTGAAAGAAAAAAGCATA
CAGAGTTCAGCCCAAATACAAACTGCAAAATAAAGGAAGATACAACACTCAAACGAATAT
TCATTGTAAAACCTTTTTCTGTTTCTTTGATAAAACTGATAGTAATTTGCAGCAATGAAA
TTGAACAATTTACACCTCTTAATAGCTTACGACTTGAGGAACAAGCTTGGGTGAAAAGCA
CACCGCCTAATCTGTAGCGGCACAGGTGGCTTGAATTGATGAAGAGCTTGCTGGAGAAGC
ACCGCATACAGCTCAGCTGGTGTCATTGTAGCTTCCCCAGCAATCTTCACCGAGGTTGAT
TTCATAATTTCCTGTTTGTTAGATGCACTGTTGTTAGACTCAAATCTAACGCTCCTGCTT
GCCTTCTAACATTTTCCAAGAGACCTGCTTGGATATAAAAAGT
>TeaL_133121
CATCAATTCTGGCAAACAATTCAACGAATGGGATTCTTCTCCTGTACGTAAGTAGCTGCA
AGAACACAATATCTAACGCCAAACGATCTAGGTCTATACAGGGAAGGAAAATTTTTAAAA
ACAAAAGCTTGTGTCTTCTGACCACATTTCATGAGAGTGATTATCATTTGATAAAAAGAG
TCCATGTTTTAGAAACTAAACTAAATCGTCTTTATCCAACACTACTCACTTAGTAGGCTC
TTAAGTAGACAATCCAAGAGATTCAAAAGTAATACAAGGGAATCCTTTCATTTTCTGCAA
GTAATATACGAGGCATTCTTTCATTTTATTTTATCCACCCTTCTTTTACCATACGCAAAT
GAAAATGCATCAAGTACTTTACCTGGCACCCAATATCTTCAGCAA
>TeaL_133122
ACACGGATTCACCACCACTGCCGCCGGTGTCTTGGAAACCGACCTTGGACGGAGCAATTG
TGGACTCCTCGGCGATCGAGCATCGGAATCTTCCCCACCTACAATTGTCTCTGTTTCGGT
TGTTGCGTGTAAACGGAGACGAACCATAGATAGAGAGGCTTGAAAGGTGGATGCGAGAAG
AGGGCGACAAGGGTTTTGTATGGCGATTTGTAGCTGGAAATTGACTGTGACTATTGTATG
CATTTAAATAACGAAAGTCTGTGACGGTAGTCATTGAGTAGAGAGAGAGAGAGAGAGGCT
ACTGGATCATAGACGGCTTCAGCTCCCCCTTCGTTTGTTGTTTCAGGCAACTCCGACGAC
CCTGACTGATATCATTATCTTTTAGGAAAACCTTGAGTCTAGTACACTCACACGCGTACA
ACACAGACGGCGACAGATCC
>TeaL_133123
AGTCAAGCCCTCCAATCGCTTCTAGAAAACCAGAGAAAAAAAATATATTTAAAGTTCTAA
ATTTTAGGACCAAATTTTGTGCGCAGAACAATCATACCCAAAAAATGGTTATGGCTTAAA
AGATTGACAATTGGCTAAACATGCTTGAGGNNNNNNNNNNNNNNNNNNNNCCTAAGGAGG
AAGGTGAAGAATCTGAGCAAGGCTGAAGTAAAATTAAATTAATTGCAGAACCAGCATGTA
AAAATACAATAGCTGTTCAAACATCTTTTATCTCAAACCACTAAGCGGATTTCAGCAACA
CAAGATAGCAACATCTACTTGGTGATACATAGGGTTGTAAAACAAACCAAGATACTCGGG
TCTTACTCGTGTTTGACTCATTAAAATTCATTCGAGATCAGTTCACTAGAGGTTTATTCT
ATAGCTAAAAGTTTATTTGAGTTAAAATTCATTTGGTTTAATAAGCTTATATGCACTTTG
AACCATTTAAGAAACTAAGCTATTTAAAATCGGCTCGTGATTGACTTAATTGAAGCTTGT
TTGAGATCAACTC
>TeaL_133124
GAAAGATGCATCCGCATCCACCACTATAGAGTGGAAGAAAATGAAACGCCGTTCGAGAGA
GGAAATTTCAAAAGAAAGGTACACAACTCTCTTACTCTTCTATTCCATTAGAAGCATCAT
TTTAACACCCATTAAATCAAAATTGAACTGAAATTCTATGTGATATTGTTTTATGGAATG
AAAGAGAGAATGAGCATCCACTAAGGCCTTGTTTGGTAATGTTTCCGTTTCATGTTTTCG
GTTTTTGTTTTCCAATTTTTTGGAAATTGGAATCGAAAATGTGTTTGGTATATTGTTTTT
GTTTTAAAAAATGTGAGATTGATTCCAAAATTTCAAATTTTTAGAAATGAAAAAAAGGTA
TTTCAGCTTGTTTTTGCCCTCTCCCTACCCTACCACCTCTGGCCATCGGCCCATCCCCTG
ACCTCCGGCCAGCCCCAACCAACTTTTGACCAACAGATTGACAGGGAGCTCTGGCCATCT
TCTGGCAACCCTTCATTCAACCCTTGACACTCCGGCCATCAACTCTGGTGCCCACCGCCA
GCCACTCTCACCCTCCACACTGGCTCCACCTCTGGCAACTTACCCAACAGTTTCTCTATA
TTTGTTTTCATTTATTAAAAAAAGAAGAAGAAAATAACAATGTTATCAAACAATACCTTA
AATAATGGAAAACCCTGCATACCTCAAAAACATTTCTTCTATAGTTGGAGGGGAAAAAAG
GGAACAAACATTGATTTGGTACAGTTAGAAATCTTTTTATCTTTTGAAATTCCTGCAGGG
AAGAGAAGAGGCAAGCTTTGAGGGAAGAAAAGAAAAA
>TeaL_133125
ATTGTTATAAAAATTGTAGTTGTCTGCTATTGCTGAGGGCTTTTTATTCAGTAATTTATC
AATTGTCAAGCTGAGAAACAACTTTCATGGAGCTTCCCAGATGAGGAAAATATACCATGT
GGTCCGCACTGCTATAAACTGGGAAGGGTGACTATTTAAAATAACATTCAGTAGCTTGAA
CTTCTCATATTTATTTTTGTTATCTATTCACTGCACATCTTTTTTTGGCTTTGTTTTTAT
TATTATTATGTTTTATGATTGGCACAGACCGAGAGGATTGAAGGGCATGGAAAGCAGCAT
CGATAGCGATTCAGAATGACAATGAAGGATGGATGGGGGCTTTCCTTTGGATTCTTATTT
CTCTTATTTTTTCTTTTTTCTCTTATC
>TeaL_133126
GAAACAACTTCCATGGAGCTTTCCAGATGAGGAAAATATACCATGTGGTCCGCATTGCTA
TAAACTAGGAATGGTGACTATTTAAAATAACATTCAGTAGCTTGAACTTCTCATATTTAT
TTTTGTTGTCTATTCATTGCACATCTTTTATTGGCTTTGTTTATATTATTATGACGAATG
AAGATTGGTAGAGACCGAGAGGATTGAAGGCCATGGGAAGCAGCATGGAGAGTGATTCAG
AATGACGGTGAATGATGGATGGGGGTTGGGTGTTTTGGTTCACTTTCTTCTTATTTTTTG
TGTTAAAATCCTTTGGATTTTTATTTCTCTTCTTTTTTCTTTTTTTCCTCTGATCTGACT
GGGGGGTTGGGTGTTTTGGTTCACTTTCTTCTTATTTTTTGTGTTAAATGGGAGAGTGGT
GAGAGAGAGAAGAGGG
>TeaL_133127
CAATAATGCAACCTTAACAAGAACATACTAGAATGGGCATTAGATCTCTTAACAGGTGGC
CACCACCTGCTCCCTTGGAGATTGTACTTACCACAAACTATTTTCTTCCACGACACCTTA
TCTTCATTGCCAGATCTCCACCAATTAAGCGTTGATCACATCACATAAATAATTGATCTC
ATCACAAGTAACCATACAAAGATCCCAAAGGATAAGACCAAATAGAATAAAATCCTTGAT
ATTTTCTTCAATCATGCAGGGACACATTCCCATAGCAGGTCAACCTAGGAAGTACCAATC
TTTTGGTTTATTCATGGTGATCCACTCTTAGTCGACAAGCCCTGTTAATTTAACAACACT
TCAAATTGAACATGAATTCTTCAAGATTCATACTGGTCGTATTATTGTGAGCGAGAGATA
GAGAGAGCGAAGAGACCG
>TeaL_133128
CACCGCGCGCTCGAGCAGCTCCGGAGGATTCTGCGGCTCCTCACCTCTCTGAAGGTCGTG
TCGGTGTTGCCGACACCGGCCAGAGACCCAACGCGGCTATCTTTGTTGCCGTTTGGGCGG
TTGAAGGTTCTGGAGCTTCGTGGATGTGACCTTTCAACTTCGGCTGCCCGAGGGCTTCTT
GAATTGAGACATACTTTGGAGAAGCTCATCTGCCACAATTCAACTGATGCACTACGTCAT
GTATTTGCAAGCAGAATTGCTGAGATTAAAGACTCCCCACAGTGGAACCGGTTGTCATTT
GTTTCGTGCGCTTGTAATGGATTGGTTCTCATGGATGAGTCTTTGCAACTTCTCTCTGTG
GTTGAAACCCTTGATTTAAGTAGAAACAAGTTTGCAAAGGTGGATAATCTCCGGAAGTGT
ACAAGATTGAAGCACCTGGACCTTGGGTTCAATCACCTGAGCACGATTGCATCATTTAGC
AAGGTATCCTGTCAAATTGGTAGACTTGTTTTGAGGAACAATGCTCTAACTACATTGCGT
GGGATTGAGAATCTGAAATCACTCGAAGGCCTTGATCTTTCCTACAATGTTATTTCCAAT
TTTTCAGAGCTAGAGATCCTTTCAGGCCTTCCATCTTTACAAAATCTGTGGTTCGAAGGG
AATCCATTATGTTGTGCACGATGGTACAGGGCACAAGTATTCAGCTTTTTCCTTGATCCA
GACAAATTGACATTAGATGAGAAGAAAATTTGTACCAGAGAGTTTTGGAAGAGGCAAATT
ATTATTGCAAGCAGGCAGAAACGGCCTGCTAGCTATGGATTTTATTCTCCAGCGAAAAGT
GGTACTGAATTGGAGGGATCTATAAACACAGAAAGGAAGAAGCATTCTCGTCTTGCTTGT
ATAGAAAGTGAAGAGCAGACTCTGTACATAGGCTCAGACCGAGAGTCAGTGTCATGTGAG
AACGAGACTCAAAGCAAAGAGGATAATGTAATTTCAGATGGGGAAGCTGAAATTGTTGGT
TTGATGAACAGGATCGAATTCATGAAAAAGGAACGTTCTGCTCTATGGTTGCAGGAGTTC
AAGGACTGGTTGAATCAGGATTCTGAAAATTTTACAGACAGTACTAAATATAATGTGACT
ATATTAAATCCTAATAAAGAACATGATTTGTTACAAAAGACAAAACATAGGCATCTTGGT
GAGAGCTCAAGATATGTTTCTGAATCTTTTCAAGCTTCAGGAGATGAGAGTACTACAAAC
ATTTTAGAATCTGACAGCTCCTTTGCAGATGTTTCTAGTGGTTTCAACGTGCATCAATAC
TTTGGCCAAATTAGTGAAGCAGCATCTAAATTCTCCTTGGGGCATAACAGTGGGAATTCT
GTGCCGGGCGTTGGAAGAATGGATATAAAGCAGGAGCAAATGAAATCTTATTCTAATGAT
GGTTGTTTATCTGTGAGAGCTGGAAACTCTCATCCTGATGCCTTGGCAGTCACAGAAGGT
GAAAGGATGGATGCAAAAATCAGCACTGCTACTACTAATGCCATTGATGATATTTTCGAG
TCGCGTGCACCATCTGTCTCCCCAGTATCACCTCCTCATTATCAAGAGGACATTCTGCAT
CGTCGTCACAACTTAGAAGAAGAATTTTTGCAACTGTCTGCAGAGTCCTATTCAGTGGCA
TCATCTGATAGTAATACGAGTTGTGGTGAAGATGATTTAACTGAATTTGGGCCCTTCAGT
CCCGTAGGTGATCAGTCATTGATTGAGGAGTTCTCAGAGAGGGGTGGTCATCCATCTATT
TGTCATCCTGAGGATAGGTATTATGACAAGGGTAATGAGGTATCTCAGTTAACACAAAAT
GGTGTATATTTGTTAGATTCATATGCTAAACTAGCCCCTGGTGTCCTGAAACTGACAGAA
CCAGACCACATTTCCAAATTGTGGAAAAATAATTTTCCTAGTTGTGAGCATGATGATGGA
ATTGCACATTGTGGGAACCAAGAGGGTGAATGGTTGGAGAAGAAAATTTGCAAAAGAAAG
CCCAAAAGAAGACTGCTTTTCCTGTCAAAGCTCAATAATAATACTGATGGTAAGATGGAA
CCATCACTAAAGTTAAATGGAGATTTGGATGTTCGTATAGACAGCATGGAATATGAACGA
CGGAGACAAATTCTTTGTGGCAGTGTTCAGCAGTCAATTGATAAGAAGCAGATATGGGAT
ATTGCAATTACAACCTCACTTGCCAATGATGGTGTTAGAATCCTTTCTGGGTTACAATCC
TCATCTGCGAGGGCAGAAGATTTCATTGAGAATTATTTCAATTCCAATGTTGCAGATTTA
GGAGTTCATGAAACTTGTAGGAAGTATATGCGCTGCAATTGCATAATTGAGCTGAAGTCT
GGATATGAAGAAACAGAAGTAGCTGTATTGCTGAGCAGTGAACGCAAGTTGTATGTGCTA
GTCATTGATGTCGCAAATGATGGGTCAGGAACTAGCTTAAGACAAATGGGTTGCCACAAA
ATTGAAGATGTTAGAGAGGTTTTAGTCAGTTTGGGACTTCAGCTTTTGAGGGTTTACATT
GAAAGGTGTGCATCATATCTGTTTGCTACCAGAAGTATTGAGAAGTCAAGGCAATTACTA
TGTATATTGTATTCTTCGGATTCAAATATGAGAAAGCAAAGCTGTTCTATTAAAAGTTTG
GAGCAGGTTCAGGTCGAATCGTTTGAAAAACATATATGTGGAGGTTCAAAAATGAACATG
TTTCAATATTCAATGGTTCTTTTTTCGTACAACAATATGAAAGACGATTTGTGGTTTTCA
AGATCACTTTTTGTGCTTGAAGAGCATCTGCTTTTGTGCGTTGAAGACTTGATGCAGTTT
GGCTTTCTTTCAGAAGACACGTGTGCTTCTCCATATTACTCACTTGATTCTTGTTGCTCT
ATCATTGATATATCTGAGATGGTCATCGACACGAGGGAGAGTTGGTGCTTAACCCTGGCT
CTTGAACGTGCAACTTCGGTGTTTTTTACTTCACAGGAATTGATGATTGAGGAAGCTGCA
GCCCTAACAAAGAAAAAACCTCCTCCGGGCTCTCTGATATGGAAGCTCAAGTGGTTCTCT
GAAAACAGTCTATTCAACTTCGTAGCATTATTGAAAGCAATCCATGCAGGAGTGGCCGAT
TCATCTTCTCCATTAATTGTAAGATGTGCATCATGAAAAGCAGTCGGTTTTTTTT
>TeaL_133129
GACTTCAGAATTGAACAGATGGTCATGTTCAACCTCTGGCCGCGCGTGGTCACCACTCAC
CGGAGTTTCGCCGGCAAAGACCGCTGTCATTAACGGCGGTAATGAGAGGGCTTTAGCGGC
GGTTTCGTTACCGCCGTTAACAGAGGGCTTTAGTGGCAGTTTTTTAACGGTGGTTTCATT
ACCGCCGTTGAAGGTACTTTAGCGACAGTTTTTTTTACGGCGGTAATGAAATCGCCGTTA
AAGATACATTAACTGCGGTATTAACGGCGGTTTCGTTACCGCCGTTAATAGTATCATTAA
CGGCGGTAACGAAACTGCCGTTAAAAAAATCGCCATTAATGCCCTGTTTTGGCGTAGTGA
ACATGATTATTTAAAAAGTATTCAGTGTATTTGGTTTAAATTTTTTGGATTTAGTTATTT
GAAAACTGAGTTTTTTTATTTTCGTATTTTTTTGTTTTTAG
>TeaL_133130
AAACATTTAACATCCAACATTCATTAAAAGCACTAAACAAAAGGTGGGGGAAAAAAAGTA
GTTGTCTTCTTTCTAGAGTGTCCCCGACGTGTCCCTTGGAAAAAAACATTAATTAAACAA
AGGGACGTGCCACGTGGCATGTCCTATACATGTCCCCACCGTGTCCCCATATCTGACACG
GCTACGACACTAATTTTGAAGTGTTAGTGATTCATGGCCTGTAGTTTTGACATAATTACG
CTATCTCTCTTTTAGTAAGGTTAAATAGACCAAAACTAATGGAAGTGGAGCGAAAACACA
AAAATAAACAACGTAAAGTATACATTTTCATATAAAAGAGATGACAACATCATTTTTCAT
CATATAACTAACAAATTGTTAAGTGTTTTATATAAATTAAAATCTCAAGGGAGCTCAATG
TAATTATGTCAAAACTGTGGGGCTTACTGTATTTTATCCAAACCTCAAGGGAGGTCAGTG
TAATTTACCCTTTATATTATTGTTTGGTTTGCAGTTTTTCAAGTATGCATAGTAGACAAT
ATGTATATAAAAGGAAAGTGGGGAACCCCCTAAAGAGGAACTTTTGGTTTTTCAAGCAGT
TAGAGAATATCTTTTGTTGGAGAGATGAACTTCTAAAAAATTAAGTAAAAGTTAAACTTC
TATTTAATCATATGAACTATTTTTTTGATTTTGTTTTAGGAATGAGAATAACTGCTGACC
CTAACCACTGTCTTCGAATGATCAAATCCCACATAGCTTGCTGCAATAATTCATGAACGA
AACCTCTCCCCATTGGATTGGAAGTATAAGAACTACTTAGAAGGTTCCAATATTTTCAGG
ATTAGAAACAGTTTGTTCAGCTGGATATTTCCTGTCATTTTTAATGCAGCGATTCTGAGT
GCTGATATGTGACAGGCATATTACCAAAAGATGATTTGTAAAAGTTTTTTACAGTACTTA
AAAATAGCCATTATATGTGATCAATGTGTTTGTTCTTAAAAGAAGAATGCCACCCCCTCA
GGTGTCACTGGTGCCGCGAATTTGTGGCGTCTCTGGTGATGATATGGTTGTCTCATAGTC
AAGGAACTATGGAAAAGTAGTTATCATGATTTATGAACTGGTATGGCTCCATTTGCTGTA
GATTGCATTTGAATGTGAAATCCATCATCCAATACACACATTTATAAAAGGAGTGTCATT
ATTGCAACTGGTGATATGGACCAGTTTCCTTTTGTGCAATTCTTCCTAAGTTTACAATCA
TTCATGAGATGATGATTTCTACATTTGAATTTTATGTAAAGCACTATAGATCCAGTTAAT
TTCCGTTGGGTGTGCAATGTACCCAAGTAGTTTACGTGTGCACACACACATTGTCTAGAG
GTGTTGTAAATATAATTTCAGGGATTAGTGAAAGGATAATTCTGTTACAAGAAGATTAAG
GATTTGGTTTGACATGTAGAAAATTTGGAAGGTTTTCTTAATAACTCCTGA
>TeaL_133131
TTTGTGCTGACCTCTTTATCAATTTGTGCCACTTGTACCGCTGCTGTTGAGGCGGTGGCT
TCTCACCCAGGCTTGTTCCTGAAGTCCTACGATTTAAGAGGTGTAAATCACTATCAGTTT
TATGAAAGAAACAGTAGAATGAACAACACCCAACAGATTGGTTTCCAAGAAAGAGTTCAA
CAAAACCATGGCTTGGTCTATGATTATAGCAGTTTAGAACACGCCAACCAATCTTCCCAA
TTTCCTGGTGGTTGTCAAATGGGAATTTGCATTGATTCATCATCAGCCATGGAGGGAGGA
GGATCACAGCAGCACAACTTTGGTTGTGGTGGGCATGCTAATTCATCAAGTACCATCATG
AGTCGTATCTCGGTTCACCATCTTCTGCTTTTTTTGCAACTGAGCGTTACATGGGCTTTC
CACAATATGAGTATCAATCTGGAAATCCCATTGTCCCCTCCCAACAACCCGAGAATTATG
ATCTGCAAACTCCATCATATCTATCTGCAAGGGATAGTTTTTATTTCGATACACCAGAGC
AAGATGACCCCAATTTGCAGTCCANNNNNNNNNNNNNNNNNNNNNNNNNNNNNNNNNNNN
NNNNNNNNNNNNNNNNNNNNNNNNNNNNNNNNTTCTCTGGAAAGATCCTATAAAACTCCA
TGCAACAATTTCTCAGAAACAGAACACATTTTTCTGCTGAAAAGAAAGTTGCTTAGTGAT
TTTGATAATTCAGATATGAGGCAGCCTTCAATTCCTTTTGAAAGAAATCGGGATCTTAGT
GTTTGTCACAATTTGTATAATTCTCAGCATGAGCATTTGAGGCAGTCTGCAGCTAGACCT
GCTGGAGGTGTTTCAGTTACTTCTGGTAACTCTGGATCAGCCATTTCGAGTAAAACACGA
ATTCGATGGACTCAAGATCTTCATGACCGCTTTGTCGAGTGTGTAAATCACCTCGGTGGA
GCAGAAAAGGCAACACCGAAGGCGATACTGAAGCTAATGGACTCAGAGGGGTTGACCATC
TTTCATGTGAAA
>TeaL_133132
TATCCTCTTCAATGATTTGAAGGATATAGTAACTTCATACAGAAGAACAAAGAGATAAAA
TCAATCAATACAAGACTAAATAAATAATAGGCTCTTAAAAGCAATATATCAATTCATAGG
TCCATCTGGAAGTGTTTCATACATCAAATTACAGTAAGAATATTTCATTGGGTAGAAACA
GATTTTAAAAAGTAACCTCCACCAAGAAAATGAAAGCTTTTATTCCAAGAACAGTCAGTA
TGTAGAAGTTCTGTGCAGTATATCATTGTAGAGAACCTTCAGTTACATAGAAGTACAAGT
CAGCATATTGTCAAGCACTACAAACAATACAACCAAACCATTTAGGATTCCCACTGGAAG
GAGTTGCAAGCTCTTAAACATAAAATGTATGACGAGACAAATGAGTATGAGATTTGGATT
CAATTAAGAACAAGTTTCAATTTTCAGAAACTTCAAAATCACTGAGCTCTATTAACAACC
CAATCACCATATACTAAAGGATTACTAGGGAAAACCAAAAAAAAATAAGACAACGTACAA
TAATTAAAGAAGAAAATCATAATAACCTGCTCACTGGAATCCTTACCAGGTAAACAGCAT
AAACTTTGTAATTCAAGGTCATCATTGAAACATAGAGCAATACTCAAGGATGGACACGGC
GAAAAGAGCATAAAGGATTTAAACCGTTGAAAGCAATAAAAGAAACTAAATCCACCTGTT
AATTCCAGTTGAAAGGTC
>TeaL_133133
TCTCTCTCTCTCTCCCCATTATTTGTATAAATACAGGCCACTAATCCGACCAACCTCCCC
AACATTCTCACTCCCTTCCTCCTCTCTCCACCTCTAAAAAAAATACGCAAAACAAAACAA
TACACAAACATAACCACATGACTCCTCTCCTCTTCTACTCCTTCCTCTACTTACTGTCTT
CATCTTTCAGTGTGGGTGTAGCCGGCGCCGGCGATAACTCCGGCGAATCTCCGTCGGCCG
AAGTGAACCCATTCACACCAAAAGCATTTCTGATTCGTTACTGGAACAAACAGATCTCCA
ACACCTTGCCCAAACCATGGTTTCTTCTCAACAAGGCCTCCCCGTTGACCGCCGTGGAAT
CGGCGACTTTTTCAAAACTCGCCGATCAGAACTCCCTCTCCGCTAACCTCCGATCTTTCT
GTTCCTCGGCGAACTTGCTCTGCTTTCCCGATTTATCGGCGAGCCTCGAAAAGCATGACC
AAAACGCCAACTTCGCAATCTACCTAAACAAAAACTTCACCAACTACGGAACGAGTCGAG
TCGGCGGAGTCGACTCGTTCACGAACTACTCCGACAACGATAACGTCGTCCTCGACTCGT
TCCGCCGGTACAGCCGAGGCAGTACCGGACACAAAGACAAATTTTCCAATTATGCCCCCA
GCACCAACGTCCCGGAGGACACCTTCAACACCTACGGCGCCTCCGCAACTGGCGGCTCCG
GCGAGTTCAAGGCCTACAACAAGTTTGTCAACGTCCCCAACCTCCACTTCACCTCCTACT
CCGCCGCCGCGAACGGCCGTGACCAGTCGTTCGGGTCTTACTCCGATGAGACAAATGCAG
GGGACCAATCGTTCGTGAATTATGGACGAAACGGAAATGGAGCTGTGAATGGGTTCAATA
GCTATGGAAAGGACTCGAATGTTATGGGGTCGAGCTTCAATGGCTATGGTGATTCTGGTA
ATGGAGCGAACGATTCGTTCACTTCGTATGGGTTCAATGGAAATGTACCCGAAAATAATT
TCAAGATTTATGGTAATGGTGGCAATGCTGCGATTGATAAATTCAGTAGTTACAGAGATC
AATCGAATGTTGGTGACGATTCCTTTCAATCGTACGACAAGAATTCCAATTCTGGGAAGG
TGAATTTCGAGAACTATGGCAAATCGTTCAACGAAGGTACAGATAAATTTACTGAGTATG
GTAAGGGCAAATCGGGAAACACAATCGGCTTCAAAATCTATGGAGTTAACAATACCTTCA
AAGACTATGCAAAAAAGGGTGTTTCATTTGCTACATATGCTAATAAAAGCTCTGCTAAGC
TGTCTTCAATGGCGGAGAGTGGCAGGGCTGTAAATAGATGGGTGGAACCGGGTAAATTTT
TTCGGGAGAGAATGCTCAAGACTGGGATTGTGATGCCAATGCCTGATATTCGCGATAAAA
TGCCCACAAGGTCGTTTTTGCCCCGGCTGATTTCATCAAAATTACCATTTTCGACCTCGA
AGCTTTCTCAGATGAAGGAAATCTTCCATGCCAGTGATAACTCGAGCATGGAGAGTATAC
TCGCGGATGCGTTGAGCGAGTGCGAGAGGGCACCAAGCCAGGGTGAGACTAAGCGGTGTG
TGGGCTCGGCTGAGGACTTGATTGATTTCGCCATCTCGGTCTTGGGTAGGAACGTGGTGG
TTCGGACCACCCAGAACACAAATATCAAAGGAGTCAACGGTGGAAAAATCACGAAATCGG
TGTCTTGTCATCAGAGTTTGTTTCCGTACCTACTGTATTATTGTCACTCGGTTCCTAAGG
TTCGGGTCTACGAAGCAGATATTTTGGATCCAAAAACTAAGGCCAAGATCAACCACGGAG
TTGCCATCTGCCACGTGGATACATCTGCTTGGAGCGCGGGTCATGGAGCTTTCTTGGCTT
TGGGTTCGGGTCCGGGAAAAATTGAGGTTTGTCATTGGATCTTTGAGAATGATATGACTT
GGTCTACTGCTGATTGAAACTGTTACAAACAGTTTTGTGCGTTGGGTTCTAATCGGGTGG
GTAACAAAACCGGGTCACGAGTCCAACCCAAGTAGAAAGCTCAGTTGATTTACCCTTTGA
ATGTGGCTGTAAGTTACATTTTCAAGTTTATAATTTAATTATAAAGTGCCTAAATGAGCA
CGGTTTGATGATACAATAAGCG
>TeaL_133134
AGAGAATATCAGAAGCTGCAATAGCATTGAAGGATGAAGCAGCAAATGCTTGGGATAATG
TTAATTTTACCTTTAGTACTATTGAAGAGATTGTGAATGAAGAAACTGTTGCTCAAGAAG
CTGTTCAGAAAGCAACAATGGCCCTTTCTTTGGCTGAAGCAAGGCTTCAAGTGGTAGTGG
ATTCACTAGAAGCTGCGAAAGGAAGAAAGAGTGATTTAGAATATGAAAGTGGAGGGGAAG
AATCGAATATATTGAGGAAAGATGAGGAAGCAGTCTTGGTTGCTCGAGATTTATGAAGCA
CGGACACCTCTTCGGAGGCAACGTATGGGTGTCGGACACGTGTCGGAAACGGACACGGAC
ACGAGTCGGACACGTGGCCGACACTCTACCTAATGTGTCCCCCTTTTTTTTTTGAATTTT
TGCAGCCAGACACTCTTTTGGACACTCTTGGACACGTTATGGACACGTTGAAAACAGAGA
GAAACCCTAACCCAGGAGACAGAGAAAACCTAACCCATTGAAGACAGAGAAAGAGAAAGG
GGAAGAACCTATTAAAGCCCTAGATCGAGGCTAGGTCGAGGTATGTTCTTACAATTTGTG
TATGTTTGACTCTTTCTCTCTCTCCCTCTATTCGGTGCTCTCTGTTCATCGTCGAACCTG
TTCATCTTCTTCGACTCTCTCTTTCCCTCTGTTCGGTGC
>TeaL_133135
TTTTAACCTTATGTAAAATGACCACAACGAACAAAAGGTTATTATACACACAATTTGTAT
AATTACCATAACGGACAATAATGAATATAATACACATCAAGAATCTCAAACATTACTTAC
GTATATTGTCTATTAAAAATCCAAAAATCCTAAAACAAAAACAAAAAACTCTTAAAAAAA
TAACAAAAAATTACGTATTATTGAAGATTTTGATTGGATTCAATGATGGATGCATTTGGC
AATACTAGTTCAGAACAATGGAGCAAGGAAAAAGGTTATTTTTTCATTTTTTTTTCATTT
TTGTATACTTGTTGAGTGGTAAATTGTTTGTATTAGTTCGGTTATCCAGAGTTGAATACT
ATATCCATGTTCGACTACCTACAACCAAACAAATTGTATATGTTCAGTTTCATGTGTCGA
ACATGCTCCAATTATTCGGTTCGTAAGTATCGAACAAATTGAATATGTTTGGTTTCATAA
TGTTCAACACAGACGGTCCGAACAAATAATTAATGTTCAAGAGAAACCGTTCGAATAAAT
GATTAATGTTTGACAGAAACATTCCGAACAGATAATTAAGGTTCGAATGTCCAATGTCAA
ACGGTTCGCAAACTCAAACCTTCAGATACGACTCTCATTGCAATGGAAAAAAGTACATAG
AACCCTAAAATTTAAACCAAATGAGAATTCTCACCTACTATATCTACAACGTGGAGTTGT
TTCCAACTGTGACAACAACGAGCATCACCGGCTTCTTGAGGAGTCTTCACTAATGGTTTT
GTTCACCACTAGTTTTGATGCAACACACTGGGACGACAATCAAATAGAGAATAGAGGGTG
TGTGAGTGAGTGAGTAAGGGTAAAGATGGAAGATTGTGGATGTGGTGTGTGAATAAGGGT
GGAGATGGAAAGTTGTGGTGTGTATTGAGCAAATTGCTTATTTATCAATTTATTAAAGGT
GTGCCTTAAGTAGTGGTGTGCCTTGAGATGAAAAGTGGTGTGTAAATAGAGGCATCTACT
GAAGCGTGCAAAAATTACTTCCCACACCTTATTTGGTTTGAGTTTCCTAAAAATACTTTT
CAAAAAATTTTACTTT
>TeaL_133136
AAAAAGAATATTTTGATCATAAATTTCATTCACCTCTGCTGTTAATTGTCATATTAAGTA
GTGAACTAGGTTACAAGTCAATATGATCCTAAAGGAGAAAATATATCTTCTACAGACCCC
CCTTTACAAATAGTGATGAATCGCTATTGTATGATTCTACAACACAAAGATGACATAACA
TGTGCATAAATATAAATTAAAAAGACACTAAAACAAAAAATATGAAGCAATCTCACAGGA
CAAAATGCACCTCCTTTTCAAGACTGAAAAGAAGTGCCCGCATGGTTATGATGCAAAAGG
TTATGTGCAATTGCATCCCTAGCCTTCATTGCAGCTACCGATCTCAAACCATTCTCCGGG
ACCATCTCATCATCGATAAGATTGCACATCAACTGTGGTTCATTCCGCATTTCACAAATA
TTGTGCAACACACAGCACGCCCCAAGAACCACCGGCAAGTCTTGAAGTTTGACCTCTGTT
CGCTTTTGCAAGCAAGTCCACCTCCCTTTCATTCTGGCAAATGCCTCTTTTGCAACCCTT
TGAATTTCCCCAATTTTCTCATTGAACGCATGTTGAGTCCAAGTCAGATGCTGCTGCGTA
TAGGGCACCAAAACCCAATCCATTAAAGGGTACCCAGAACTCCCAACAATCCAAACACCC
TTCAACAACCCTCCAATAGCCCTTTGATAAAGGGCTGATTTCTCCAACACCTGATCATCA
GGCATTGATCCAGGCCATCCAATGCACACATCAGTGAACACCCCTTTTGGGTCAACAACA
CCTTGAACCGTAATCGAATAACATGTCTTTTGATTCCGCTCGGTGTGCCTCTTATTGAAA
TAAGCGGCGACGCTAATCTTAGGAGCAATGATTGGTATATGGGTAGTATACATTGATCCC
ACCACATTGGGTATCCCAGAAACTGCTTCGAAATGTTCCTTAACCCTTTTCACAGACTCC
TCATCTGGCCATTGAAGATACTTTGGCATCAAGACAGTCCTAATCGCAGAACAAACCTCG
AGAATGAGCTTGTGACAAGTAGATATACCCAAACCAAACCTCTTGGAAACAAGCCTAAGA
GGCTCCCCAGTAGCCAACCTCCATATACACACAGCCACACGCTGTCTAACCGGCACTGCA
TCTCTCAAACTGGTGTTCTCTTTGGCAACTGCCGAACTTAGCTCATTGCATATCATCTCA
AATGTCTCCTTCCCCATCTTAAACCCTTTCCTGAACTCTTCCTCTGGAAATTCAGCACTG
TTGCATTCATCCCACCATGCTTGGGACCTGTTTTTCACCCACAACCTCCTCTGAGTGGCA
GCTCCACCACCACCACCACCACCACCACTGCCCTCTTCCTCCTCCTCCTCTGCCCCAGCC
ACGGCAGTCACAACAGCAGCGGCCGTAGCAGCAGCAGCTCTTGACTTCCTCCTTCTCAAC
CCACGATCATTTTGATCCAGATGATCAAAACTACCCTGTAACTTGTTGTAGTAATCCAAC
ATAGCTCGAGTCTTTTTCTTGTGGTTGGCATCGAATAAGAGCTTATCTTCTTGTTGGGTC
TTTGACCACTCTTCTGAATCAAGCTTTTCTTGCTCGTCAATCAACAACAGTGAGGTTATA
ATCTCTTTCAAACCCTCCTTTTTTTTGTTACCTTGTTTTTTCTCGCTCGATTCATCGCCA
CCACTGTTTTTGTTGTTGTTGTTGATGCCATCATCTTTTCTTCGTCTCTTTCTCTTGCTG
CCGTTGGTAACGGTATCGTTCATCGGGATGATCAAACTTTACAAGCAATCAGCTTCTTCA
GCCAGAAATGTGAGTTTCATATATATCTATAGAGAGAGAGAGAG
>TeaL_133137
AGCTGCACCAAACAGGCACATAACAAACAAAAATAGAACCAAACAAAATAGGTAACCAAC
AAAGCCCAAAAACAAGCCCCATGCTCCTATTAGATTGCTCGGCGTCGAGGTGGTCTAGAA
AGACTGGGCTCGTTGAAGCAGTCTTCAATTCTCAACTCTCTCTTACGTTTCCCAGCGATA
GGGCCCAAACGCAATTCTCTTGAATGTGTGCTACAAGATCTAGGAGCCCGACTTGATCTG
CCAAGTCTTGGAACCTTAACTTTTCCAATTCTAGAGAAATGGGCAGAGGTGGTTGCATCA
GACTTCAAGCTACCCACTCTTGGAGTTCTAATTCGTTTAGAACCTCTTGCATGAAAAACC
ATAACGGAATCAGATAAAGGATCAGGAAGTAAAGGTGAGTCAAGATCTAGTGGTGGTAGC
TGCTCTTCAGAGTCTTGAGAAAGAGGGAAAGACTGAATTGGTGGCGAAACTTCATCTGAA
ACGAGTGGTGGCATCTGAACTTCAGGAAATGAAGCCTCCTCGTCAAGTTGCATATCTGGG
TTGGAATGCCCTTGTGGCTGGAGTTCAACAATTGACAAACTTGGTCGGTGCAGAAAGTGA
AAAGAACCAACTGATTGTAGATTTTGCCGCAATGTACAATTGAGGAGAAAATTCTTGCCA
AGACGCACCTTGTGGCGACGCTAAATCTCCCTTTTGAAAGTACCACCATACACCTTACCC
CCTCGAAACTGACGTCCACCTGATTCGTTGATACAACCTACCTCAGGCTTGCTTCCATTA
CCTCCATCTGTCCCATTATCACAACAATCTGGCCTAGATGAATGCGAGGATGGACCACCC
GTGCCAGAAACAGCACTAAAAACAAAGGAGTCAGACATGTCGTGACCCCTCATTGGGGGG
ATGTCTACTGGTCCAACTTCGTCATCCATACCCACGAAACCCTTCCAATGTAGCAAAGCT
GAACCACAAACAAACTGAAAATCCTCATCATCCATAGTATCCTTAATGAGAGCAATCTCC
AATGGATCCAAATGGGGGAATTTATCAAATGACAGAGAGCTTTTCAACTCATCTTGCCTA
TCTTCCTTCTCCATAAGAATACCTTTACCCTTCTCCTTCCGAGAGAGGCGATTTTTGGAG
GCCCTCTTGGGTTTGAGAAGAAACCCCTTCTTCAACATGAGGAGCAAAATATCACAGAAA
ACACCCAAAAACGTGATGGCAGAGGAGTGAGGAAACAAAACGAACTAGACGAACCCACCA
GAAACTAGGAAAGAAAAAACCAAAGGATCACCAGAAAAACACCACCAACACCTCCTAATC
TAATGCCTGAAGGCACTTTACCCCAACACCAGAAAAGAAAAAAGAAAAAAAAATACAACC
CCACAGATCTGCAGATCAGCCAGAGAAAAACCGTAGAAAGGCGCCAGAAATCACCCCCAA
CGCTGAAAAATACCCTTTCAAGAAGCTCCTAATCTCATAGATCTGCCAAAAAACCCAAGA
AATGGCAGAAACAGACCTAGATCGATAGAACAACCAGAGGAGATAATGAGTAAGTGAGTG
AGGGGAGGGGAAAGCCAGTCAAAAATCGCCAGAGAGTAAAACCAAGACCAAAACTGGTTA
AAGGCACAGCCGACATAGAAATGACCTACAATAGGTCCCCCTCCCCTCAAAACAACAAGA
TCGGAGGATGAAAACAAGGAAAACCAAAGGATTGATCCTCACCGGAGAGAGGTACGGGAA
ATCGTAGCACTTGTTTTGATTTGCTTTCACACAAGTTGATTCTCACTATTTG
>TeaL_133138
GAACTCCAATTAGTTTAAGTTGATTGTAAGAAAAAAAGAAAAAAAAAATTGAAATGAGAA
AGCTGTTTGAATTTTTTTCTACAGATAACAAATGATAATCCAATCAGTTTAAGGTGCTCA
AACAATATTTTAAAGATGATAAACGACAATGACAGTAGCCGAGGACGAATTTTCAAGATC
AACAAATGACAAATTAAAACGTACATAAATTATAGGGAAAATCGGTCCAGGGTCCCTCTC
GCCATGGAAGAGATCCACAAAATTATTTTTTGATGTCTAAGGTCCTAAACATATATCAGA
CAAATTTCAGTCAAACCCACCGCCATTCTTACCCACAACCACCGCCATTATGATCACCAT
TTCCATTTCCATTCCTGTTCCCACCACCTCTGCTTCGCTTCCAAACCACCGACACCGATT
GAGGTTTACCGTCTCTACATTTATATCCCAAAGGCTGTCTCGAAATCGCAACGAAGCCGA
AGATGAAGCCGATGAATGTTGAGTCCGCTCCTGATCTCACTTCTCTTTCCACTGTTACGC
GATCCGGAAGATGTGTCGGTGGAAAGGTTTAGAGAGGTTCTCGCGGAGCTTGATCGACGG
AGAGAAGCTCTACGGCACAATCACAGTCACCGACGCACGGAGTTCTCAATCCATC
>TeaL_133139
TCAGACCCTCTTCTAGATGGCACACCAATTACCAAACAGAAATTTCCGACTCTAGAGCAG
GAACTGAACTACTTGACATGATTCTCACCAAGGGAAGTTATGGTGCAGAATCATTCTGCT
ATGTTTTGTTACCCAAAAAAGGTGCAAAATACAAACATTTGATTTTTGGTATTATGGGTT
TTTAATTCTTGAAACTTTAGAAAATGAAAACCTCTTTTGGGTTTAGGGGAGAAAACCCAC
CAAACAAAGAGGAGTTTATGTTATTTTGAAATGATACCCTTATGACCCTAATTGTTCTTT
TCATTTTGTGAAGCAGTTTCTTCAAGTATTGCATTATGTTGGAGTTTCTGTTATGTTTAC
TTCTTTTGCTTCTGCTACAAATGTTTTTGGTTTTGTATCCACTCGTGTATGCATTTTATT
GGACAATTTTGCATCACCTAAAATGTTCTTGTCTTATAATTTCTCTCTTACAAAGCTTTT
AATTGACTTAATTTTTTGAGCTTTACACCAAACACGTAAGCAGTAGATAATTTCATTATT
CGAAGCCACCTGCATGCTTGTGTTCCTATGGCCTTTTTTGCTTAAGACCATTTAAATGTG
TTGCTATATGGAAATAATGTTCCTTCTTTTTTTTTTTTTTTTTGGGCAAGTAAATAGCAA
TGTCCATTTTGTGAATAGGCAATCATGGCTTCGAAGGCTAACACCTGATAGCGTGGTTTT
GGGCCTGATTTTAACTAATATAGCTGTTTTTATGTTATGGCGGATTACAGATCAACAATT
TATGTTGAAGAACTTTACAGTGAGTTGTAGAAAATTTTAAAAGTTGTTCTCATTCATACT
ATCATCAAAATCTTTTTAAGCTTGTAATGTATTCATGTTTTTTTCATAATATATTGTTGT
TCTCTAAGCAGATTTCAGTAGAGAATTTTAAAAGCGGACGCGTTCACACGATGGTAACAT
CTGCATTCAGTCATATCGATATTGGGCACCTTGTCTCTAACATGATTGGACTTTACTTCT
TCGGGGTGAATATATGCATAGATGTTTTTGAATTTTCTTTTTGTTCAAATTATTAAAAAA
AAAAGAAAAAAAAGAAGGAAAAAAAAAGAAAAGAACATTTACTTACCAGTGTTCATGATT
ATAATTTGATTTCACTTGGAAAATTGGTAGTAGATTTTGCATAGGAGGGGAAGGGGATTG
AGTTTTTCATCATTTCATCTAATCTAGGAACCTGGTATGTGTGCACTCATGTGCCTTCC
>TeaL_133140
AGTAATCGGCCTCTGCAAAGGTACATGTGTCCGTCTCCATTAAATGGCACCACCATGTCA
TCTCCTTGTGGGTTAGTTGGTGCCATGTGGTGCCTCTTGGGGCTACATGTTGGCCAATAG
TGAATCTCCACACACCTCTTCAGTTAGCTCCAAATGACCAAGGACAGGACAAACTGATTT
CCATTGCCAAATCTCCTACCATGGATCTCCTGTAACCAATCTCCTGTAACAAATTTTCTT
AAAGAGATTGGCCAAAGGACTTGACCAAACCCAAAGCAAGCTGGGAGTATGGCCTGGACT
CTCGAATGGGATCATTGGAAGATTGTGACTTGGAGGCTAGAGTCAATAGATTGTCAGGGT
TACTTGACTCATCCTTTGGGGCGGTCCCTTCTTGACCAGTCTTAGAGAGAGAGAGGCGTT
GACCAAAGACATTTAACATTGTATTGCTGTGGTAAGAAATTCCACTCTTTGTCAGACAAA
GAGGATATGTGCACAAAAGACTCCTTGCACTGGAGTTCCCTAGGACAAGAGATTACGCGG
TAGAGATCCCTGTCCTGGAGATCCTGTGGCATAGATCCTTGTCCTGGAGATCCCTAGGAC
AGGAGATCTTGGGACAAACATATGATGGCAGGGATCCCAAGGGGATTAGGCCACCTGTCC
TATAAAAGGGAGTCTCTCCGTTTATCTTCATCAAGCCTTCTCCAACTATCCTTCGGCAAG
ATCAGAAGTATCTCCACTGCCATCTCCTCTTTTTTGCTAGGGCTGCCTTGGCTCTCTCCT
TCTCCACCTAAAGGTCGTGTTTTTCTTACTTTTTGAGGCTTCAGAACATAAATTACCCTG
AACATTAAGGTGACATATGGGGCATAGACAGATGTTTAACACAGCGCAAATGTTTGAGGC
TGACAATGATCAGAGCTGGAATCATGTGCATCCAGAGCAACCTTACTGCCATTTGGCAAG
GTCTGGAGCTGACGAAAACAGTTCTCTTGTTTATCCTGTTGAAAATATGTCCATAGATGG
CGTACATTATGCTTCTCACTGGAATCCTGCTCCAAGGTCAAACGGGTTTCCTTCCTCAAG
TCATTGCATTGAAGTGCCACATTTTCAAACTGATGCTTCAGGTCCATCTCATGATCCTTT
CCTGCTTCCATCTGCTGCTGGAAGCTTCTCTATGGCCCCTGAAAATTACGCACACCATGC
CTCCTCATCCGATTATGGGGGACAAATATTTCATGGAGTTGAAGGTGGTTTTGTTGATGT
TACAATGACCAATGGAAGAGGAACATACAAGCGAAAAAGCCCCAGTGTTCCTGCAGTCTG
TGAGAGAGGCAGTTCAAGCGGATACTATAATTCTGGAAATCCGCCCGATTTGTCCTCTGA
CACATGGCAGGAAAAACCGAATACTGATTCTCATCATGCACCTTGGGATTGCACTACCAT
CGGCTCTAGTTATAGAGGCAACAGCCTCTCGATTGGGGGTGAGGCTACTCTGAGGAATGT
GAGAAGCAGAGCTGCAGTTGATTTGGAAACCAATCTGGCTAGGACCCATTTGTCAGGCAA
TCCTTCACACCATTCATATACAACTGGCAACTTTGCTGATCACTCTGGGTCAGTGGAGCT
TATGGGTCAGAGTTCTAATATGCCAATACGGGACTGGAGCCATATTCACATGTCTCCTGT
TGCTCATGGGAGGATTCCACTTCCAG
>TeaL_133141
CCGCCATGGACGGAGATCGCGAAGTAAGCAACTCTAGATGTGGTGGTTTTGATTTTGATT
TTGATTCATGGGTTTGGGATTGATTTTGTTTTGATTTTTATTTTGATTTTGATTCGTTGG
GTTTGGTTTTGATTTTGATTTTGATTTTGAATTTGAATTGTTTCCTCTTTTTGTTCGTCA
ATCAACAAATAAGCTGCAGCAGAATCATCAACTTCACTGAAAAAATCATCACATCGAGAC
GTGAAGAAGCACATCAAGTATGAAGAAGGGAAATGAGAATGGAAGTGTTCTTCAATTCGC
ACCATTCCAGAGTGCTGTTGACGAGGAATTCTGGCATAGCCTATCTTCATTGAAGCTCAA
TCTCTTTGGAATTGACGATTCCCCTATTTCCATTACCGGTTTCTATGCACCTTGTTCACA
TTCTCAACTATCAAATCCTTTCTCTTCCTGCTGAATCGTTGCCACCTGAACCATGTGTTC
AATCGTCAATAACAAGAAGCCGTGGTGACAGGAACAAATGCTCTGTCCCTGGCATTCTAT
ACAACACAAATACATTGGAGGCTTTTCAAGCCCTCGATAAACAGAGCTTGCTAAAGGCAG
AAGCAAGGAAGATTTGGGAGGACATTCATTCTGGAAAGGCTGAGGAGGACAACAATACTT
TCAAAGTTCCTTCTTATATCATTTGCAGACCTTAAAAAGTGGACCTTTCATTACTGGTTT
GCTTTCCCTTCTCTGTCGCTTGATCCTCCTGCAACCTTGGTTGATTTGAGGCCAGCTTCC
CAGTGCCTCAGCCTAGAGGAGGTTGAATCGGTATCAGCAGCGTGTAATGAGTGGTGTAGC
TCAAGCGCAACAGCAG
>TeaL_133142
CCTCATGAGTGATCTTAATAATAAAAAAAAAGGGATTATTACACTTAAGACAGTGAATGG
GGTCAACTTATTACATTTAACTCCATTAAGTGGAAAATGTTGTTCAATAACTTATTTATT
AACAAGTTAAAGACATGCAAAAGGTCATTTTTATGTCGCTGCTCCTTTCCATCATTCTCC
ATCACAGCGTGGTGAAGGTTTTCCCAGTAGTAAAGGCCGGTGAAGAGATCAAGCAACCAA
TCTGATGACTCTTGATCAAGCTTTCTCCATCACTAATGTCATTTTCTACAACATCTGTTT
CAACTGGTCTTTTTCTAAGAAACACGAAGTGCAACAAAATGCATTCAATGGCAAGTGTAA
GCCACAAACAACCAAAGCAAAGGCAAACCCTCTAACAAGAGAAAAACCGTTGGAATGAAC
TCCACTAGATGGCAAGCCGACGAGGACATCTCCAACAGTGATGTTCTTCCCATCAATAAC
TGAATCCTTTTTTACAATACCAACCGCAAAACCACTAAGATCATACTCGCCATCTGCATA
AAAAT
>TeaL_133143
AGGTGAGACCTTTATTCTATACAACCAGCAGACGAAGGGGAACAAAAGAGAGTTAATTCA
ACTCGGAGCTCCAATTTTTGGACAGATAAAAGAGGAGGCAACAACTAAACATGAAAAGAG
TTATATCGAGCCAATTCCTACTCTTCTTCAAGGCGTTATTGATCACCTGGTTCAGTGGTA
TCTGATCTCAGAAAATAGAAAACCAAATAGCTGCATCATTAACTTCTTTGATGAGGGGGA
ATTTTCTCAGCCTTTCCTTAAACCTCCTCATTTGGACCAACCCATCTCTACTCTTCTCCT
CTCTGAATCAGTGATGGCTTTTGGACGAACTCTCATAACCGATAACGATGGGAACTATAA
AGGGACACTCATGCTTCCACTTAAGGAAGGGTCTCTTCTAGTGATGAGGGGAAACAGCTC
TGATATGGCAAGGCATGTCATGTGCCCATCTCCAAACAAAAGGGTGAGCATCACATTTTT
TAAAGTCCGGTCAGAAATGAACCAAAACAACTCACCAACAACAATGCCTCCTCTGACCCG
AGCCATGACTCTGTGGCATCCTGGTGTCCCCAGCTCATATCCAGTTCCAAATGGGGCTCC
GAATGTGATCCCCAAATGGGGAGTACTTCGTGCCCCTGTGGTCATGTTGACGGCTCCCAT
GCACCCAATGGTTATGAGCCCCAGAAGGATCCCACCTGGTGGTACTGGGGTCTTCTTACC
CTGGACTGTTGGATCGAGGAAACCAGCAAAACATCTTCCCCCACGTGCTCAAAAGCGCCG
GCTTCTCGCACTACCTTCTCTGGTTGAAAAGCATGTAGCAGAGCCCACTTGTGATCCGGA
CATGAGCGCCGAGGAGAAAATGGTGTAAGTTGTTCAAAAGCAGCACCAGGGTAAAAAGCA
GATAGTCAAGTCAACTGAGAGGGGATCACTAATGTTAGCAACAATCTCAGGAAGAGCTTC
TCTTATTGTACAAACAAAGCAGGCTCAGGTGCTCATAGATGAGTTTTCTTTTTTCTTTTT
TTTCTTTTTTTTTTTTTTCTTTTTTTGTCTGGTTTTGAATTAGGTTTTAAATGTTGGTTT
GTACTAGCTTTTTCTTCAATGCCGAATATGGTAGGGGCTATAGGGATAGTTGAGTTTATA
AGTTTAATGAGTGTGAATTAACCGGAAAAAAAGGGCTGAATTTTGTATTTAATTTAAGTT
GTTTTTTAATGTCTTAAAGGACAGATGTAGGGTGCTTTGGGGTTGCATATCTATATAATT
TCTTGTTTCTCTTTAGGGAAAAAAATTGGCAATATGAAAGGCCGTCATTGCTAAGTTGTT
GGTGCTTTTCGTCTATCCAAAAACATGATCGGAG
>TeaL_133144
CCTCAAGTCTGGTTGAAATTGAAGATCAATTCTTTAGCCATCTTTCTTTTCTTCAAATTC
TCAACTTGTCGAAAACTGGAATAAAAACTCTTCCTTCAGTTTCCAAGCTTAAAAACCTGC
GTCAGCTATTATTGTCGGGTTGTATTGCTTTGACAGAGATAAAAGATACATCTTTTGAGC
AGATGTCTTGCCTTCAAAATCTTGACCTCTCTGACTGTACTAACTTGAAAGCACTTCCAC
CTCTAGAAACTCTATCAAATCTTAAGGAGCTAAATTTATGTGGTGTTAGTTCTTTGAAGA
AAATTGGGGCTGGTTTTTTGGAGCACATGAGCCACCTTCAGATTCTTGACCTCTCTGAAA
CCCAGATTGGATGGTTACCATCCATGTCAAACCTCAAAAGCCTTCGTCAGCTATCTATAA
GAGGTTGTGAGGATTTACCAACAGTGCCAAATTTGGAAGTGCTCGTGAGCCTTGAGGTTC
TGGATCTTTCTGGAACAGCAGTCACTCATATACCATCCCTTGAGAATTTTAGCAACCTCA
GACAGCTCCTCCTTAGGGGTTGCTCAAACTTGAAAGGGTTTCTGCATGGGGAAATGATTG
ATCTGTTGGGAACCACTGTTAAAGAGCTTCCCTATGGAATCTCAAAGTTGACTCATCTCG
AGTGCCTTGATCTGCCACACAAGGAAAAAATACAAGGGGCTGAAAGCAGAAATATGAAGT
CCCTGCCAGAAGTGGATGATCCTAATCAGTGGAGCATGTCCAGTTTTGACAATCCTCACA
TTGCTATGAGTGGTATTCAGTTTCTTCAAATTTTCAAGAAAAATCCCTCTTTACTGGAGA
CACGATTTCATTTATGTGTCCATCCTACCAAAGGGAAAAATAAGAAGGGGGATACATATT
CTTATAGAAATGACCATATTTTCAGAGATATCCTCTTCCGGACTGCAGAATTTGATTGTT
TTAAAGAGCAACGATCACTGGAGATACATGGATTCGATCTTTTCCCCAATGGTGTAGGGG
ATGTGCTCTGCAATGCCGACTGTGTGTTTTTTATCAATAACACATTCAACAAATGGTTTT
CTGATATTGGTGTTTCCAGCCTTCAGGCAATCAAAGGCTGTTGGATTGAGAGATGCACAA
AAATGGAGGGCGTTTTTCAAGCAGGAAAGGAAGATGATATCGCTGAATTGGGGTTAGAAA
TTTTAGGGATTTCAAATGCTAAAAATTTGAGTAGTATATACAGTGGGAACTTGCATTGTC
AGAGCTTTCAAAAGCTTAAATGTCTATATCTTGACTGTTGTCCTAAGCTTTCAACTGTTT
TCTCGTCATCCCAGCTGCCAGA
>TeaL_133145
ATCACTATTAGGGGTGGGCAATGGTTTATTCAACCCACCCAAACTGACCCTACCCTCACA
AATTCGATCCTACCTACATGCATAAATAGGGCAGGTGCAGGTCTATTTTTCCATACAAAA
TCGTGGTCAGGTCAGATCCAAGCCTACCCGCGCAGCCGCATGACCTGTCTGCAAATTATG
TTTAAAATAAAAAAAAATTCTCTTCCATCGCATGTTGAATTCATTTTTGTCCTCTCTCTC
TCATCTCGCCTATTTCTCTCTACTCTCCTCGTCGTCACCACCATCCTCTCTCGCCCTTTG
CTTGTCGTCTCTTTCTTCTCCTTCTCGTCGCCATCTCTCTCTCCTCTCTTTTACCGTTGT
CGTCTCTCACAGATCTACCCCTACTCCATCACTGCTTCATCACCACCAGCCATGTCGTTG
GTTGCTTGCCGTTGTCCCCTCCTCTTCTCTCTGTCACCGTTGCTCACCAGATCTGGAAGA
TCTACTGCAAAAAAAAAAATAAACAAACAAACAAATAAGCAAAATGTTTGATACTTGGA
>TeaL_133146
CTCTGTGGGGAAAGAAGTTCATGCGATCAGTTTTGACTCTAAACCTTTTGGTAGTGGAGT
TGATTCATTGGTGCTTCCCAGCAACATAGAATACTTTGGGATTACAAGATGCGAGGATCT
CATTAGCTTATCAGATATTCTGTCCTTGAGGGATGCCGGTCATTTGAGAATTTGTCTTCT
CCAATACTGTAATGGGATAGAATCCATCTTTTCATCATCTTCCTTCTCAGAAGATTGCCA
GATCCCACTAAGAATTGTCGAGGAATTACGACTTCTTGATTTACCCAGATTTAGGGTACT
CTTTGATGGAGNNNNNNNNNNNNNNNNNNNNNNNNNNNNNNNNNNNNNNNNNNNNNNNNA
TTTTTCCTGCCATGTTGTTGCAGAACTTCCCTAAGCTTGAGGAACTAACCGTATCTGATT
GTGAGAATGTTGAAGAAATAATAGTAGGAGTAGAGATGAGATATCAGGGCCAGCATCAAG
ATGATAGCAATATTATCACACTCCGAAATTTGAAGAGTTTACGACTAGGAAAGCTACCAA
TACTGAAGAACATATATAAGGGCATAATGGTTTGTGAATCTCTGCAAGATATTCTTGTAC
ATAGTTGTCCCATGTTAAGGAGACTGCCTCTTTCTTTCCACATGAATAGTGGGCACGCAT
CAGCACCTCCTGGTCAGCACATTAGGGGAGATGAAGAGTGGTG
>TeaL_133147
GATCCAATCCGATGCACCATACTTGATTGGCCAAAGCGCTTTCACATTATCAATGGAATT
GCTCGGGGACTTCTTTATCTTCATCAAGATTCAAGACTAAGAATTATCCACAGGGATCTC
AAACTTAGCAATGTTTTGTTAGATATTGTCATGAACCCGAAGATATCAGACTTCGGCATG
GCTAGAAGTTTCAAAGGAGACGAGACTGAAGCAAACACAAATAGAGTGGTCGGAACATAT
GGCTACATGTCTCCAGAATATGCGGTTGATGGGCATTTCTCAGTAAAATCAGATGTATTC
AGCTTTGGTGTTTTGGTTCTGGAGATTGTGAGCGGGAAAAGAAACAGAGGATTCTTTCAT
CCAGATCATAACCTCAACCTTCTTGGACATGCATGGATGGTGTATAAAGAGGGCAAGTCC
TTGGATCTGCTTGATGAAGCTGTAAGGGACTCTTGTCATGTATCTGAAGTGTTGAGATCA
ATTCATGTGGGTCTATTATGTGTGCAACAAAGTTCAGAAGATAGGCCAACCATGTCATCT
GTGGTTCTAAT
>TeaL_133148
TCAAGATTCAAGACTAAGAATTACCCACAGGGATCTCAAAGTTAGCAATGTTTTGTTAGA
TATTGTCATGAACCCAAAGATATCAGACTTCGGCATGGCTAGAAGTTTCAAAGGAGATGA
GACAGAAGCAAACACAAATAGAGTGGTTGGAACATATGACTACATGTCTCCAAAATATGC
GGTTGATGGATATTTCTCAGTAAAATCAGATATATTCAGCTTTGGTGTTTTGGTTTTGGA
GATTATGAGCGGGAAGAGAAACAAATCCGGATCATAACCTCAACCTTCTTAGACATGCAT
GGATGGTGTATAAAGAGGGCAAGTCCTTTGATTTGCTTGATGAAGTTGTAAGGGACTCTT
GTTATCTATCTGAAATACTAAGATCAATCCATGTTAGTCTATTATGTGTGCAACAATGTC
CAGAAGATAGGCCGAGTATGTCATCAGTGGTTCTAATGTTGGGTGGTGAGGGTGCATTGC
CTCGACCCAAACAGCCTGGTTTTTTTTGTTGAAAAGAAACTAACTGAAACTGATAATTCT
TCTGGCAGAGATGCACCTACTCCAACCAATGAATTCACCATTACAATACT
>TeaL_133149
CTATACCATTAGCCTTGTAGAAAGTATTCTGATTTGAAAATGCATTCAGATTTTCCACTA
CCCAAAAAAACAAATGCACACTATCCATTCAGAAAGAAGCTGCATTGGCTTACACACTGA
AAAAAAAGATAAAAATTACAGCAACATATTGCTTAAAAATAAACCTAGGGTATATGAAAA
ACACTTCACTGTTAATATTCTCACTGCATGGACAAAACAGTAACATTTTCTTCACCCTGT
GCAGAGTCAACTGTGGGCGACTTTTTCACAAGGGACTTGGGAATATCAATGTTGTCTTGC
ACACACCGTTGCTGAGGATGTGACAAAAGCATACACATGTAACGGAAGAGGACACGTGTC
ATCCCCTGCCCACTTTCCAAGATGTAACCCTCGTACTCTGTAACTTGTTCAAGAGCATCC
ACTAAGGCATCGTAAACCTTCTGGGGACAATTGTCAGGTCCAGGCTTGTCATGAAGGTAG
ATCACATCGAAAGTGAAGAGTTTCTGGTTTGCGGGCCATTGGTATTGTGGTTGTATGGAG
GATCTGCA
>TeaL_133150
TGTGGATGTAGGCCAATATTGGTCGAACCACGTTAAACCTTTCTGTTCTTACTTTTCTTT
TTTCCATCTCTATTATCTCTCTATATTCAACCTTATTGTCTTATTATAAAATTCAACTTG
GTATCAAAGCCTACCAAACCCTAGACTTGTTTCTCTTTAAATTGCTTTCTTACTCCATAT
TTTTTTGTTGTCAAGATGTTTTTCTCTCTTCCTTTAGTTGACCAATAGTTTGCTGATGTG
GTAAGCAAACTTTGTGATTTTTACTTGTTTCAGGGCTACCAGTGTGTTTGGTAGCATTGT
TCTATGATACACCAAGTTTTTCAGCTACTTCTCTACCCTTTTAGGGTCCCTATGCTAATG
TGGTAAGCACATATTTTGTTCTTTTTTGTTTTTGGGCCAGCGGTGTGTTCGGTAACATTC
TTTATGGGACACCATTTTTGCGGCCTTTTTATTTGTGGTGATTTGTTGTTGCTTCGGCCT
TGTTGCTTTCTTTCGATCGATTAGTTTCTCTTTCTACCATTGTGACTGATTCCATGCACA
TTTCTTTGTTGCAAGATGCTAATTCCTTGCCTATGTTCTTTGAAGTTGTCATTGAAGGGA
GTTATTACAATTGTTGTTGTCTTTCAACAACTTCATTGTAGTTGTTTGTAATGATCATCC
TATTTTCGAGTTCAAGTTGGACACTTCACTTTAACCGTTCCGTGTTCCAACTTAAGGGGG
AGTGTTGGAGATAATATTATATTGTCAAAGATATCAGAATATATAGAGATCCCATGATTT
GTTCAAAATCGAAGTCCCATTTGCACTAAGTTAACACATCTATTCGTTGTGTCTTCTTAG
GGTACCCTTCCATATCCAGAGGGTATAAGTGTTATGATCCTGTGTCTCGTTACCTTCACC
ACACTTTGGATGTTACTTTT
>TeaL_133151
TGACCAGGATTAAGTCATTGCAGTGGGCTGCCTCTGCTATCACAGAATTAGTAAATAAAA
AGGTAATTCCGATCAATTCCCACTCGTGCAATCAAACAGCTTTCATTGTAGTGTATGTGG
AGTGACCAGAACAATCATACATAAATCTCTATTCCCCCACCCCAATTCTCAAACTCTCTC
ACAGTTATTCACACAATTAAAAGATGTATTGCTGGCAACAGAACAAGTACAATCCAATTG
AAATACTTCTCTTATTTAGGATTATAATCTATTGCTCCTGCGATGTCCAATTATTCATTC
TATGCCTAAGAACTTTTCTTATCTAGGACTAGTTCTTGTTTGTTTCCTTTTATATATGAT
GGGCATCTGTTGAATACTACATATCAAGTCACTATCATCAATCAACAGTATACTAATACA
AACTTGAAAGACTGAGGCCGATTTTGGGAAGTCAACATTTTAGCCAAAAAGCCACTACAC
AAAAGTCAACTCTTCTCTCTACTTTTGGTGCCAGAGTCTCACTAAATATTTTATCATCTT
ATGTGTTGCTGGTACCTTGAACATTCAAACAACTACTTTGTTTTCTGTTCTCTGTAGAAG
ATTGAGCCAGGTAGGCAA
>TeaL_133152
TCTCCCAGCGTATCGGCGCTGTCTGCGCTCTCCGTGGCGACCGTTTCACCTGCGCCAAGG
GTGCCCCCAAGGCTGTGCTCAACCTGACCGACTGCTCCAAGGAGACCGCCGACATCTTCC
GTGACAAGGCCACTGAGTTCGCTCGTCGTGGTTTCCGCTCTCTCGGTGTCGCTTACCAGA
AGAACAACGACCCGTGGGTTCTCCTCGGTATGCTTTCTATGTTCGACCCTCCCCGTGAGG
ACACTGCCCAGACTATCATCGAGGCCCAGCAGCTTGGTGTTCCCGTCAAGATGCTTACTG
GTGACGCTATCGCTATTGCCAAGGAGACTTGCAAGATGCTTGCTCTCGGTACCAAGGTCT
ACAACTCTCACAAGCTTATCCACGGTGGTCTTACCGGTACTACTCAGCACGATCTCGTTG
AGCGTGCCGATG
>TeaL_133153
TTAGGGGAAGATAGGGGATGGACCTCTAAACCGGATTTTGTATGACAGTGATACAACACT
ACAATGTGTATCAGGCTGCGAAGTAGAAGTGTTTTGTTTCATTAATACAGCACTACAATG
TGTATCATTTGTGACTTATGGAAGTGTTTGAATTGATTTGATATAGCACTAAAATGTATA
TCGTTATCAATTGTAAAGTATAGAAGTGATTCTATGTTATGTTGATACAGCACCGAAATG
TGTATCTTTCGCAAAGTGTGGGAATGGTTTATGTGTTATTGATACAACATTACAATATGT
ATCCATCAATCCCTCATGAATTTTGAAAGTGTTTTAAAGATGAGTCTAAACCTCATTAAG
TTATTCGGCTAGGTGTTGAGCCTTGTTTTCAAAAATCAAAATTTGAAAGGACATGAGAAA
TGAAATGTGACATGGACTTAATGTCATGAAATCGAATGTGATATAAGTGGATGTATCTGT
GTTGACCATCTATCAACTGCTAATCTTTTAGTCATTGTTCATGGCTGGTTTAGTGTATTT
CTGCTGGGCTGTGGCTCACCCTTTATGGGATATCATATTCAGGTACAGGTAGCATGCCAT
CTCCA
>TeaL_133154
ACTCAGGTTCAGCTTGAGAAGATTAAGCAAGCCAAGCGGTCGGGTTCGAATGATATTTAT
AGCTAGGAGTGGGAGGGGACTTTGATGGTCATCGTAATTGCAGTTGGTATAGCTTTGGGT
TTTCATATTTATGCCAACGAAGTACATACATTTCCAGTTCGTTATGGTATTAGAGGATGT
CGGTAATTTAAAGAGTACTCCGAATCTGCAAATTATCAGTGGACAAGGCTGTCAATGTTC
TTGCGAATCATATTGCCTNNNNNNNNTGAGTACTTAACCAGTCATTGTTCAATTAAGAGG
GGCTGTTCCACTTTTTTAAATTTAGTGGTCATAGTTAGAATGATGCTTATGTTTTCCTGA
AATGTCCTTGACAAGGCACTCAATTTGAACAAATTTGTCTTCTTGTTTGAATTTTCCTGG
AATATAATGTTAGATAATTTATGAA
>TeaL_133155
AAAAAGTCAAAAAATACACTTATTTAAAACATCTCAAACCACCCTTTAGTTTGGGTGATT
TTTGAGTGCCTGGCAGTTTTGATTGCTCATATTGCAATTTATTCCTCTACTTCAAAGATG
TATCTGTAGTCTATGGTGACTTTAGGAATGGGAGCTATGAGGGGCCAATATTGGCCTTTC
CCCTTTTCACACCGCCGTTTCATTATTGGACATCTGTAGAAATGAAGTTGTAAAAGCGAG
GGAGGCAGCCCTCCTTGCTTGGGAAAAGATGCGAGCATAGGGCAATTTCTGAATTCAAGT
CTCAAAAGCGATGGAGGCAGCCCTCCTTGCTCGGGAAAAGATGCGAGCCTAGGGCAATTA
GTGAAATAAAGATGGGTGAGGTTTTGAATGGTCTCCATGGAAGAAGATATCTTCTCCAGA
TTTGGGAAATCATAAATCCACAGTTCCGTCAGAGAGGTGGGCAGCAACATCCCATCTACT
GGAAAGCTGGACACCGAATAATATT
>TeaL_133156
AAAATGATGGTTGTCCAGAAATTCTAGTACCTAGTCTTTGCAAATCAAGCAAATACAGCC
CCTCTTAGAAACCCAATAACCTTTCTCTACTATATTTACAAACCATAACCTCACAAGGTT
TCCATAGCAAAATCAGAGTGGGTGTCTTCTTCTTCAAACTCTTTGATTTCAAGAGAATTC
TCTCTTTCATGCACCATGAATATCAATAAACGTTAATCTTATGTAACCCAAGGGTACTCT
TGCTTTTACTCCCCACTACAATTGGCCTAATTCGCAAATCTTATGTAACCGAAGGTTTTG
TGTACTGAATTTTGATCATAACTCTGATAACACAATTCCCACAGTTCTTGGCAATTTCTG
TTTTGATTACAATTTTATGCCTACATAACGTTTTATGTTGATTTTTTATTCTTGCTGACA
TGATACTAGTTTTGTTTAACCTCCATTGCAGCCAGTAAAAATGATGGATGATTTTTTGAG
ATTGGCACGAGAAAATACTGCAAAAAATTTAGAAACATGTGGTGTTCTTACTGGTTCATT
GGTAATTGTTACAAGATTTGTGAATACAAAAAGTAAATGATAACTATGTTTATATATTTT
A
>TeaL_133157
ATAAGATCAATGGAACTGCAAACATTAATGCAATTAGAGCTGCTGCAGAAAAAGGTGTAA
AAAGATTTGTCTATATCTCTGCTGCTGACTTTGGCGTGGTAAATTACTTGCTAAAAGGGT
ATTACGAGGGAAAGCGAGCTGCTGAAACCGAGCTGCCCAAATTTCCTTGCTCATGTAGCA
ATTAGAAATTAATTGTTGATTCTGAAGGTTCATATCATGACATCAGGGAATGAAATTAAA
ATACGACACTGAAAAGGGAGGTTTATTTGGATAAATTATTTATGTTTATTTCCTAATGCA
CCAAAAAGAGATGACTTTGATGATAAGCAGTAATTTTCTATAAAACAGCAAGAATAATTA
GGCTGACTTGTCTAGGGGAATTTAAAGAAGCTGATTAAGTCTGTCCAAATAATCTAATAA
ACCACACGAGCCATTACCAAGTCAGTAATCCTTCTTTTCCCCATAACATCAGAGGCAGGT
GATGTTGAATGGAAAAGCCATCTTGTGACCTTCATTTATAAGTTCAATTTCGTAGAAGAA
CTTGAAACATTGGTCTTTCTTCACACAGTCTTTCGAAAAAGATTATATTACTAGACTGTG
AAATGACTAAGGAAGGATATGCATAGCCTGTTCAAGGGAGAATGTGTCCATCAGCAGACA
CATTAGCAACTACATCACAGTACCTTGATGAGTTTTTTACCAAAATATTGCTATTTGAAA
AGGATTCTCAAAATCAATTATTCTCTCTCCCTCTCTTTTTTTGTTTGTTTTTTGGCCTCC
CTATTTATATGTTGTATTGTCCAATGAATAGAGCTAGTAATCCCTGTTCAATATGAGTTC
CGTGTAATCTATTATCATTTATCACAATGTGACACTAGTGGGGTTGTGTTTAGTCCACTC
TATAAGTTCGCAAAACTCAGGAAGGGGTTTAATAATCTTGAGGTAGCATAAAATTGGAAA
ATTAGTGCATTAATATTATACTGTATGTGCTATTAATATAGAACTTGATATTTTACGGTG
AGATACTGATATCAGTTTTTCAACCTATGCCCGCTTTGATAATTTTATTATACGCAATTA
CTTCAACTTGTCAAAAAATTGTTTAAAGATGGACATTGTTAGTTTCCTTGTGATGCTTAC
TGTTTGCTCTTTGCATTTCTTCTTTTCTTGAGATTATATTTATGCTTGATCGTGTGGAAT
GCAGCGAGCTGCTGAAACCGAGCTG
>TeaL_133158
TTGACCAAGAACGAGGTCATTGGCAATTCTAATACTCAAATTGATTTTAGTCACTCAGAT
TTTCATGCTCCAGAGTTGTCATGCTCCAAAGAGTTCTTTGTTCTCAGTCAAAAGGAAGGA
TCACCAAGTGATATGTCGAGGCCCACTTCAATCTCTCCTTGTCTGGTGACATCTGAAATT
ACAGCTAGCACAAGGACTCCTTTCGCTGTTAAGAATTCTGTCTGTAATAGTGAGGGGGAT
TTTTCAACTGGATTGAGCATTGGAGCGGTGGAGAAGATATCATCACTTTCTTCTTTAAAG
AGTGCTCAGACAGAGAATAGTTAAAACAGTTATCATGCTGCACATTTACTTGAAGGTACA
TCCATTTGGACTGCCAATACATATATATTAACTTGAATTAGAAATGGTATAGATCAGTTT
TATATTTTTAGATTTTTTATGCAATAATATTTGAAACGTTG
>TeaL_133159
CACATAATTTGCGACTTTAGCTGCAAAATGATACAATATTTACTATTTCCACAGAAAGCA
TATTTATATCATCACAAACCAATCAAATTATACAGAAAATAGTGTACCAAAGCTGAGAAA
CAAAACAAGAGAGCTAGATTTGACCTATGCTGCTAGCTTGTTAAACTCACTAAGAGTAAA
ATTTGCTTGAGCTTTTTTCTTTCTCAACTCCATTAGAAATGGTTAAGATAAATGCCCACA
GAATACTGTCCGCAAACGACATTAGGGAAAGCAGAATAGATACTGAAGTAAAAAGGGTAG
GGAAGGACTTATTTAACTAAAGACTAATTAGAAACACTACTACCTCTGCAACTACAATGA
AATAAGTGGAAAGCTGAACAAAGAAATTTTACCTGAAAAGTGTGTGAATATCAGC
>TeaL_133160
AACCCGAAAGGCATCACTTTGTAACAATAGAGTCCTTTCAGGATGATGAATGTCGTCTTC
TCTTCATCTAGAGCTTATATTGCTATCTGGTGGTAGCCTTTGCATGCATCCAGGAAACTC
ATCCTTCCATGCCCTGAAGTGGCATCTACTAATTGATCAATTTTGGACAGTAGAAAACTG
TCCTTGGGACAAGCCTTATTCAGGCTAGCGAAATCCACTTGCCGTTCTTCTTTTTCACAA
CTACTGTGTTAGACAGCCAGGTTGGGTAGTTCACCTCTCGAATGGCCTTGGCTTCCAACA
GCTTGTCCACTTTCTCCTCTACTGCTTCCACATGAACCAATGTCGGCCTTCTTGCCCATT
GGATGAGTGGTTTTGCCAACCTGTCAACATTGAGCCCATGGCAAGTGACCTTGGGGTCGA
TGCCTGACATCTCATACGGCTTCCAGGCAAACACTTTTATGTTTGCTCGTAAGAAAGCTT
CTAACTCCTTTTCCTCATCGGTTAAGCCTGAGCCGAGAAGGAAGAAGCCCTCTCTATCAT
CTTCCTGGACTAAAATCTTCTTCAAAGCCTCCTCACTCTTGTCGACTGGTTCTTTGCCGA
CATCATCTAGGACCTCCATGTCCTCATTTTCAATTTCAAATGTCTCTTCTTCTCGCACAT
TGCAGGTGGACTTCATTGCTTCCATGGAGCAATTTTTTGCCTACACTTGATCCTCTCTGA
CCTCTTCAATCCCATATTCAGTTGGGAATCACAACAGCTGGTGCAATGTTGAGGGAACGG
CCCTCATGGCATGCAACCATGGTCTGTCCATGATAACATTGTAAGGGGGGTTATCAATTA
TTGTAAACTCTGTGCTTACTTTCTTGGTGCCTGCTTGCACATCCAAATTCGTGGCACCTA
GAGGCCACGTTGGTGTTCCGTTGAATCCAACCATCGGACTATTGGATTGTTCCAGATCAT
CTGGATAAAGGCCAAGCTCCTTGTCACATCTAACATACATGATGTCACAAGAACTGCCTT
GATCAACCAGTACGCGCCTTACCTGGCACTCTCCAATCTTTAGCGTTATTACCATGGCAT
CGTTGTGTGGATGTCGCACCATATCTAGGTCTGCCTCAGTAAAAGAAACCATTGGCCCCT
AGTACTCATTTGTCCAAGGCTTTTTTCGCTGAACCTGGTAAACATGTTGTAGGTGCCTTA
CTCTCTGAGTTTCCCCACGTACATCATTCTCATTGACCTTCAAGTGAATC
>TeaL_133161
GAAGTTGCCGGAGCCAAGTCTGTTTCCCGGAGTTTGAGCTGCTTGAATGCATCATAATAC
ATGATCTCGACCGAGCTTCCCTGATCGATCAAGATCCGTTTAACATCAAATTCCTTGACG
CGTAGTGTTACTACTAGGGCATCGTTGTGCGGCGTCTGGATACGCTCTAGATCCCTTGAG
GTGAAACTAATCACGTCTTTTTCTTCAGTCTTCCCCCTTTTGATGGCAGGCTGTACCGAC
AAAACTTCCCTCATATGCTCTGCCTTTTTTATCATGCCCCGGAGTTCGCAAACACGCTCC
GGTTCCACGATGCCGTGGATGACATTAATAACTCCTTGTGGTGGTGCATCTCGGTCATCC
TGTCCCCTGGGATCGACCGGAGCCTGATTCGGCTTCACGCCGCCATCAATGTAAAGGTCT
AGATGCCCGGCCGCAACCAGCTCTTCCAAGTGTTGCCGCAAAGGCAAACAATCCTCAGTC
CGGTGGCCTCTCTCCCGGTGAAACGTACAACGATACCGCGGATTGTAGCCCTTTTGTCCA
TCGCCCAACTTAGCAGGAAACCGGACATACTCCTCGTCTCGGATTTCACTAAGTATGCGA
TAGATTGGAATCTTGAAGACCGTGGTTATGCCAGTCCT
>TeaL_133162
AGCATATATTTGAAACCACAGATAAAGCTTTGTCGTTTTAGGCAGTGTGTATAACATAAA
CATATAACAGCCTGAAAAGGTGGAAAGTGGATAAAAAAAATTTACCTATATAAGAGATAT
TTATTAGCTCTACTGAAGGCTTTTTCTAACATTTTCATCAGTCAACATCAGAGGCTATAT
GTTCCAGTAAACTGTCATTGGTGATTATATATTGGGTTTATTATTAAGACAAGACGTACA
TGTTTTACAGAAAACACCAATTGTAACATAAAACTGAAAAGCACCAATAAGTTGCAACTG
CCAGTATATGGAAGAAAATTCAATGACACTAATGGGTTCTTGCCTCCCTTCCTCTGCAAA
CTGGTTGGACAGAATCACAGAGTGCTTGGCAACATTCACAATTTTTTGCTTTTGTTTAAT
GAAAATAGGTAACATATTTATGTTTATTTTTGTTGAAAACAAAAACAAAAACATGTTTGG
TACACGTTTGTTTCCAAAACATACAAAAATAAAAACAAGAAAACAAGTTTGATGAGTTCT
CACAGGGGAGGCCTGAAGGGTGGGAGGTTGCCAGAGGTGGTGGCCAGAAGGTTGGGGTGG
CTGGCGGGAGGAGGTGGCTGGATGTGGTGGGGCAGAGGGGGGTTACCAGAGGTGGTGGCC
AGAGGGAGGAGGGAATAAAACTTGTCTTCAAAATAGGTGAAAACACACACGCACACAAAA
ATAAAAATAAAAAAAATCTTAAAGTGATGTAAATTTTGAGAACTGTTTACATTTTTTGGA
ATTGAAGCCAGTTATCAAACTTGTTTTCATTAACAGTTTTTCAAATTTCTTGCAAAAACA
AAACCCAAAAACATTAGAACTATAGCCGATGATGGTAGCAGCCTTGTTTTAGCCAGTGAG
ACAAAGGAGATCCTTTCCTTTTAAATTTAGGTGTGATAATCAAAATTATAACATGGATTT
GAGTGCCTATGTGCCCTATGTTAGTTACCCTGTTCTTTTCTGAAGAAGAAAGAATATCTC
CAATGTGAAAGGATTCATAAATATCAAACAATAATAAACTCTAATGAACATGCAGAAAAG
GTAGTATCTAAACTAAGCTAGACTCTCTTTACCATTTGCAGATAGTTGCAGATATCTCAA
GCATATACCCAAAAGACTCAGAAGCACCACCAGCAGGGGTTGATGACATGACCAAGTTGG
CATACCTCCATGAGCCAGGAGTCCTTTACAACCTTGCCTCTCGGTTTGCTCTCAATGAGA
TATATATTAATTTGTAGCCTAGCGAACAACCGGGAATATTCTAATAGCGGTGAATCCTTT
CCGGAGACTGCCGCACTTGTACGACATCCATATGATGGAACAGTATAAAGGAGCTGCTTT
CGGTGAGCTAAATCCACATCTTTTTGCAGTTGCAGACGCCTGTTACAGGGCAATGATAAA
TGAACACGGAAGTCAATCAATCTTGGTAAGTGGAGAGAGTGGAGCTGGTAAAACAGAGAC
AACAAAAATGCTTATGAGATATCTTGCATTCATGGGGGGCAGATCTAATACCGAAGGAAG
AACAGTTGAACAACAAGTTTTGGAGTCCAACCCAGTCTTGGAAGCATTTGGGAATGCCAA
AACTGTGAAAAGCAACAAATCGAGTCGTTTTGGTAAATTTGTAGAGATCCAATTCGATAA
GCATGGGAAGATCTCTGGAGCTGCAGTTCGAACATATCTTCTTGAAAGATCAAGAGTTTG
CCAAATCTCAGACCCAGAAAGGAACTACCACTGTTTCTACATGCTCTGTGCAGCACCACC
CGAGGATGTCAAGAAATTCAAACTAGGAGACCCAAGGACATTCCATTATCTAAATCAAAC
CAATTGTTATGAAGTGGCAAATGTGGATGATGCAAGGGAATATCTGGAGACCAGAAATGC
CATGGATATTGTAGGAATCAGCCAGGACGAGCAGATGCTGTATTCCGTGTGGTAGCTGCA
ATACTCCATCTTGGAAACATTGACTTCGTCAAAAGGAATGAAACAGATTCTTCAAAACTG
AAAGATGAGAAAGCATGCTACCATCTTCAAACAGCTGCAGAGCTACTCATGTGTGACGAG
CAGGCTCTTGAAGACTCACTTTGCAAGCGTGTGATAGTAACTCCTGATGGAAACATCACA
AAACCCCTAGATCCAGCTTCAGCTGCCACGAGTCGTGATGGCATGGCAAAGACAATATAC
TCCCGACTTTTTGATTGGATTGTAGACAAGATAAACAGTTCAATCGGCCAGGATCCCACT
GCAAAAAGTATAATTGGTGTCCTTGATATTTATGGCTTTGAGAGCTTCAAGATCAACAGT
TTTGAGCAGCTATGCATCAATCTAACAAATGAGAAGTTACAACAACATTTCAATCAGCAT
GTATTCAAGATGGAGCAAGAGGAGTACACAAGAGAGGAAATCAACTGGAGTTATGTAGAA
TTTGTAGATAACCAAGATGTTTTAGATCTTATCGAGAAGAAACCTGGGGGTATAATTGCT
CTTCTTGATGAAGCCTGCATGTTTCCCAAGTCAACCCATGAGACATTTGCCCAAAAGATG
TACCAGACATATAAAGGACACAAACGCTTTAGCAAGCCAAAACTTGCTCGAACAGCCTTC
ACTGTCAACCATTATGCTGGAGATGTTATTTACCAAGCTGATCACTTCCTCGACAAAAAC
AAGGATTACGTTGTAGCAGAACATCAAGCTCTATTAGATGCATCCAAGTGCACTTTTGTT
GCAAATCTCTTCCCTACATTACCTGAAGAAACAGCTAAGCAATCCAAGTTCTCATCCATT
GGTACCCGCTTCAAGCAACAACTACAATCTTTAATGGAAACCCTGAGCACAACTGAGCCA
CATTACATCAGATGTGTGAAGCCCAATACAGTTTTGAAACCGGGAATCTTCAAGAACCCC
AACGTCTTAAATCAATTGAGATGCGGGGGTGTACTAGAGGCAATTAGGATCAGCTGCGCT
GGATATCCAACAAAAAGATCATTTGATGAGTTCCTTGACCGCTTTGGGATGTTAGCTCCA
GATGTTCTGGACGGATCTGACGAGAAATCAGCATGCATTGCCATCTGTGACAGGATGGGC
TTAAAGGGTTATCAGATTGGGAAAACAAAGGTGTTTCTTAGAGCAGGACAGATGGCTGAA
TTAGATGCTCGAAGAACTGAAGTTCTAGCTAATGCTGCTAGGCGCATCCAAAGGCTAATC
CGAACATATCTCACCCGAAAGGAGTTCATCACCCTAAGAGGGGCTACAATTCATATGCAG
AAACTTTGGAGAGCACAACTTGCACGTCAGCTGTATGAATGTATGAGAGAGGAAGCTGCT
TCAATCTGTGTACAGAAACATTTGCGTGCTCATGCAGCAAGAAAATCTTACACAAACTTA
CAGGCATCGGCAATAGCTATTCAAACTGGATTGAGAGCAATGGATGCTCGAAATGAATAC
AGACACAGAAGAAGAAACAAAGCGGCAATTATACTTCAGACTGAATGGCGAAGATACCAT
GCTCTTTCCACTTATAACCAGCAAAAGAAAGCAACTCTTACACTTCAATGTCTTTGGAGA
TCAAAGGTTGCAAGGAAGGAGCTTAGAAAGCTGAAGATGGAAGCAAGAGAAACAGGGGCA
CTTAAAGAAGCCAAGGACAAGCTGGAGAAGCGCGTTGAAGAGCTAACATGGCGACTAGAC
TTTGAAAAGCACTTGAGGACTGATCTTGAAGAAGCAAAAGGACAAGAAATTGCAAAACTA
CAAAGTGCCTTACACGAAATGCAAGGGAAACTGGATGAAGCTCATGCTGCAATCATTCAC
GAGAAGGAAGAAGCAAAGATAGCAATTGAACAAGCCCCACCAGTAATCAGAGAGGTACCG
GTTGTGGACAACAGCAAGGTGGAGGAATTGACACTTCAGAATGAGGAACTCAAGGGTGAG
ATAACAGAGCTAAAAAAGAGGGTTGAGGAATTTGAGCAGAAATATTCTGAAGTTGAAAAT
GAGAGCAAAGCAAGAATAAAAGAAGCAGAGGATTCACAGATAAAAGTGTCACAGCTTCAA
CAGAACATTGAAAGATTAGAACTGAACCTGTCCAACCTTGAATCTGAGAACCAGGTTTTA
CGTCAGCAGGCTTTGGTTGCATCAACAAATGAGGAACTCTCTGAAGAAATGAAAATCCTC
AAGAACAAGATTAGAGATTTGGAGTCAGAAAATGAGCTGCTCCGCAGCCAGAAAATTGTT
GTTGAGCAAATAACTACTCCTGAACGAGTACAGCTGCAATCCAAGTGTTTCAACAATGGG
CACCAAACAGAAGAGCATCACCAATCAACAAAAGAAGAGCATCAAACACCAAAAGAAACA
GAACCTCTTGTCCCTATCCTAGCTAAACAAAGATCCCTAACAGACAGGCAGCAGGAAAAC
CATGATGTATTAATCAAGTACCTCGTGGAGGACAAGCGGTTCGACAAAGGCAGACCTGCC
GCTGCCTGCATTGTGCACAAAACACTTATCCAATGGAGATCCTTTGAAGCAGAGAAGACA
AATATATTTGATAGGATAATTCACACAATCCATTCATCTATAGAGCATCACGAAAACATC
ACAGATCTGGCATATTGGCTCTCAACAACTTCTACCCTTCTGTTTTCTCTACAAAATACA
ATCAAGGCCAGCAATACACCTAACGTGGCTTCACATCGTACTCGAACCTCACCGGCGACC
TTGTTTGGTAGAATGGCACATGGTTTTCGTTCATCCTCAATGGGCATGGGAATTTCCAGT
GGGTACAGTGGAATGGAGGGAAAGCTAACCACACGATCAAAAATAGAAGCTAAATACCCG
GCCCTACTATTTAAACAACATCTGACTGCATGTGTAGAGAAAATATATGGTATGATCCGT
GATAGCTTAAAGAAAGAGATTAGTCCATTCTTGAACTTGTGCATACAGGCACCAAGGACC
ACAAGGGCCAGAGCAATTAGAGGCTCATCTAAAAATATACATTCAAGTATAGTTGCAAAA
CAACAGGCATCAAGCATACACTGGCAAAGTATTGTCAACAACTTGGATCATACCTTGAGC
ATCCTTTCAGGAAACCATGTCCCCTCCACAATCTCAAAGAAAATCTTTGGTCAGGTTTTC
TCATTCATAAATGTCCAGCTTTTTAATAGTTTATTACTTCGTCGTGAGTGCTGCTCATTC
AGCAATGGAGAATATGTAAAGGCTGGTTTGCAAGAACTGGAACAGTGGTGCAATAAAGCA
ACAGATCAGTTTTCAGGATCATCATGGGATGAACTCCAACACATAAGGCAAGCTGTAGGA
TTTCTGGTTTCGCATCAAAAGCCTCAAAAATCACTGGACGATATCACAAATGAACTCTGC
CCGATCTTGAGCATTCCACAAATATATCGCATTGGAACAATGTTTTGGGATGACAAATAT
GGAACACAAGGATTATCCTCAGAGGTAATTGGCAAGATGAGGGCACTAATGGCAGAAGAA
TCAATTAGTATGCCAAATAACTCCTTCTTGCTTGATGTGGACTCAAGCATACCTTTCTCA
ATGGAAGAGATGTCCTGGTCCTTCAACATCAACATATCCGAGATCCACCACCGCTCCTCC
GCCAGAGATCTGATTTTCATTTCCTGTGGCAGCCAACGGATTGAAATTTCACCTTTTCTA
TTCTAAATTTTACACAGAAAGAGAAAGGAAAATGTTACTGTAATTAAATTATTGCAATTC
CCATTTTGTTCTTTTGAGTGAGAGGGTGAGTAAAAGAGTGCTCAAAATGTAATTTTTTTT
TATTTCCTTTTTTCTGAAGTACACCCAGTTTAGTCTTCATTAGATTGGGTCTGTGAGGTG
TAGAGTGGGCTGTTAAAGTGATTGTAGTGGAAAGAAGAATAATTATTGAAGTTCAATTGA
AGTGAGACGAAAATTTTTGCTCTTGTATTTCTCTGCGTACTTTGGATGAGTTGACAAGAC
CATTTTTAT
>TeaL_133163
TAACTAGAATTTATGTGATTTTATGATATATTTAATTGAAATGTGATTTGGTATGACTAA
ATTAGATTAAATAATGATAAATTACATAAGTTGGCTTTATTTACCAGAATGCCATATAGT
GGGCCACTTTTATTAACATCTTGAGGCTCAATTCATACACTTAGACATACCATTTCATCA
TCTCTTCCATTTCCTGAGACTCATAACTGACTAGAGAGAGAGAGAGGGACAAAACTTGAG
TTCATCATTTTTGCTTGGAAATTTAGAGGAATTGAAGTGTAGATTGCACAATTGAGCTTC
CCTTCTTGAATTCAAGACCTAAGGTAGGACATTTACCTTCTTGTTTGTGAATTTAAGTTA
TTTCTTGCATGGTTCATGGAGATTTGAAGTTCAAAGTCAAGATTTAATTTTGAAGAGTTG
GATAGTGAGCTAATTCATGCATGCATGTGCACATTAAGGAGTTTAGGGTTGTTTTCATGG
AAACTATTGCATGCATGTCCATATTGTCGTTATGATCCATGAATTCACCATGTGTTTGAG
AGAATTGGCTCTTTGGAGCATGTATTAGAAGCTTTGAGTTCATTAGAACACTTGCAAGTC
ATATGTCTCGAGATTTTCCTTGAAATTGTGTTTGATTAAACTACCTTTGGGCTTTGATTT
TGCAAATTGATCTTCAAAACATGTTATACTATGAGTTTACAAGAGTTTTCCAGAAAATTA
GCCCAAAAGGATCGGATTTGATGCATTTAAAGTTGGTTTTGAGCTTGAGGTTCAAATCTG
GAAATTCCAGAATTTGGACTCACGCTCGAGCGGGGAACTTCACGCTCGAGCGTACACACT
GAGTTCATGCAGTCCGCTCGAGCGGGGAAAGTAACGCTCGAGCGTGAAATGCGTGTATCC
AGTACTTTGCATGTGTTTACAGTCCGCTCGAGCGAGGGAATGCACGCTCGAGCGAGGACT
TGTGTTTCACGCTCGAGCGGAGATCGAG
>TeaL_133164
CGCGCCGCCGCTGTCGGCCGTGCCGGGCGCGGGTGTGGGTCGGGTCGGTTCTAATATTAA
TTTTTGGACAAAATTCATTTGAATTTTTTCCAAAATTTTTTCGGGAAAATTTTATTTTCT
GAACCGAAATAAATTCAAATTTGAATTTATTTTTTCTGTCCATATATTTCCTCTTCCAGT
CCATTATTTTTGAACAAATTAATCAGTCCAAACAGGTCTCAAAATCCGTTACACCCGAAC
AGATTCGAACTATCCCGAACAAATTTAACTGCTGTGCAGTTATCTGTTGTAACTGCCAAA
TCTGTTTGATTTTCAAACAGCATCTGTTCAATTCAGATTAGTACCTGTTCGGGTCTATAT
ATTCTAGACTTGTTCCAGCAGATTTTGTTTGTATCAAACATCAAGTAAATTTCTGTCCAA
ACAGGTTTTCAATCTGTTGAAATTCTGGACAGATTCAAAATCTGCACAGTTGCAGATCTA
TCTAGTTTCTATACTAAATCTGTTCAAGGGTTGAAGTTACAGATACTTACCTGTTCGGAC
AACCTTTGTATGCCTTTATATACCAACATTTCTAGCAGTATTCGATGGGGAAAAAAAGAA
AAACAGTCTGAAATTAATTCCTTTTTGCTGTCCAACTTTTCTCTTTAGTGCATTATTCTT
CATATTAGTTTTAGAATAAATATTCAGAGAGTTAGAACACAGGTTTGGTTCGCCGAACAA
ATTTGTTTGGAGTGCTACTACAAATTTGTGAAGATCATTGTATCCTGGGAGATAGACGCC
ACTTAACCGTAAGCACCGTAGCGGGGCGAA
>TeaL_133165
AAAATTTATTTGAATTTTTTCAAAAAATTCTTATAGGAAATTATTTGTATTTCAAATTAA
ATTTGAATTCAATTTTTTTCCAAAATTTGTGTCTCTTCCTCATTCCTCAACAGATTCAAT
TTTTGAACAGGTCTTAACTGCCGAAACTGCCCAGCAGTTTCGGACTGTTTTCCCAGACAG
ATTCAGTTCTGTAACTGCTGTGAATCTGTTTGAAATTCAAATTATATCTGTTTGAAACAG
TGTTACACCTGTTCGGTTTAAACTCATATCTGTTCCAGGTTTATATCACACCTGTTCGGC
CCTATATATTCCAACACAGTCCAACAGATTTGGGATCCAAAAAGAATCTGAAATTCTGTA
TTTTCCTTCTACTTTTGCTCTCTTGCATGATATAATCTTCATATTAATTTGAAGAAAAAT
TCAGAGAGTAAGAACACAAGTTTTTGCTCGCCGAACAAATTGTTTGGAGTGCTACTATAA
TTTGTGAAGATCATTGTATCTTGGGAGATAGA
>TeaL_133166
TCCTTCTATCATCCTCCACCTGCCTATATCAGCATCAATATCATAGACATCAATAAAAAC
AAACAAATTTTGAAACACTAATTATAGAATCCACAGTTAGTTGCTAACATTATCTGTAAA
TCACTCTATTCTTTTCCTTCCAAGCATTGGAAGTTCCAATAGGCACATTCCTATTTACAT
ACTAGTGTTCGGCAAAACTTTGACGGGCACATATACAAAAAAAGCATAAAGGCATACATA
GTGAATGTAAGGCAGAGTGATTCAAGTAAAAGATCAAAGTTTTATTGAATCTTCATTGTC
AATACCAACTGAAGCATGATGAAAGAATTATGATAAATTGCTATTTGCATAACATGGATT
GGTGTCCTATGGAAATGAAATCGTTAAATAATAAGTCCATGTTGTTTATCCTCAGAACTG
ATGTGTCCAATCTGGATTATATACAAGATTATTCTGACTTTTAAAGAAGACGATATCTAC
ATTTGAATTGCATGTTAATGGTAGTGACATCAATAATGACGAGTCCATTCTTTTCGAGAA
GCTTTATTTCAGAAAGGCAGGCATTTATCATGCATTTTAGCACTGTATAACAAACGGAGT
TATACATTCACATTTTTGTGCACATAATTCTCCCTAGATCATGTGTAGCCAGTGATATGA
GAGATTTGATTATTTTCAAGTCTATAGTATTGTCAAATCAAAGGGTTAAAGGAGTGAAAT
CTTGCAAGTTAAGCTTTGTCTCCTCTTATTCTCCTCCCAACCTGCTAGAGAAGTCATGTG
CTATCGAGCATGCCAGCCAGGAATAGATTTTGGGACAACCAGAATTGTATTTGAGGCCTT
TTCCAACTTTGAGAAATTCAGCAGCTAGTATCATGGACTTTATTTTGGCCTAGAGAGAGA
GAGAGAAAGAGAGAGAGAGAGAGAGCACTTTGAGATTTCTTCAACAGCCTTCATAATAAA
ATAGTATGCACCTGCCAAATCAGTTACTGGACCACTGAGTGCCGAATGTTGAACATGACA
TACACATGCTAGCACATGCATGCTTGTACTTAATATATAAAACAAGAGAGAAGATCCTCA
AATGTAGAAGAGCAGAAAAGGGAGCTTTATATATGTATATATATATTTTTTTTTTAAAAA
AAATTACAGAAGCTGAGTAAGCACTTGTCAAAATGACATAGGCTAGGACAGCACATTCAA
GGTTAACAACTTGCCAGCTTCACATAAAGGTGACACAATATTGCTAGATTTCATCTCGAG
AGTTTGGAAAAGATTATGCATAAAAGAGGGCAATGACACCAGCAACACCTAGTTCAGACT
TAAAAATAGCTAGCATCGTTCATGAGCTCAAAAGACTAAGAATAGTATGCACTGAAAGTG
AACTTTTCCACATTGAAGAAGTCAATATTGATTTTTTACCATTGACTTCTGCTTATTCTT
ATTGTTAGGTTAATTAATAATACTAACTCATCAAGACGCTATTCCCACCAACAATTTCAT
AAGTTGTTTGTAAAACTGAAAATTTAGCAGATTAATCCATAGGTTGAATCCACATCCCAA
ATGTTAACATGAAATGATGATAGGACGGTGGACCTCTGGAAATCCCAAGAAAAGCCGAAA
TAGGTCTCTGTTACTGATGATCAGCTCATTGGATGTGCTACCTTCGTGAAAACAAATCAC
ACTGAGCCCGACCAGTACATTATAAACTGAGAAAGCTAGTTCAATTGCAACCCAGAATGA
TGCCTTGTCAATTTGATCTCCATTACAATTTTGCTAAAGACATGCTCCTTCACATCAACT
TGAATAAATATAAAATAGTATGCTACCTTGTTAAAGTTGAAGACAATGTCGAGCTCACAC
ACATTACTGAAACACTTGTCCAATGTCTCCACAAAAACTTGCATAACAGAAAGTTTAAGG
AAACAAGATATCCAACTAGAAAACAATGTGGCAGTGAAAAGTAAATACGTATCATGCTAT
TGACCAGTTCTGAAGTTCTTTCAGGACATCCAAGAAAAAGAC
>TeaL_133167
TCTTTTTTTTCTTTTTTTTTTTAATGTTTCGATTTTGATTTGTCCATCGAGATTCGTGAG
GAAATGGAGATTCAACAATATTCAGGCAACTTCAAGCTATGGAGCGAAATGGAGTTGCAT
GAATTCAAAGACAAGTTCGTGTTCAAAGCAGTTGAATCGCCTGATCAATGCTTCTCCATC
GGCCGAACCAATGGCAACATCGAGCCGCTGAACAGTGATACTTCTGCGAATCGTTCAAAA
GTTTCTACAATATATGGGGTGGCTGGAACTATTAGGTTACTTGCAGGGACATATGTACTG
GTGATAACTTCTCGGAAAGAAGTTGGAAGTTATCTTGGTTTCCCTGTTTTTCATGCACTG
TCTATGAAGTTCTTGTCCTGCAATGAGGCTTCACTTTCAAACTATCAAAAAAGCGATGAG
GCTTACTTCAGAACCCTATTAAAAATAGTGGAATCAACTCCAGGGTTGTATTATTCATAT
GAAACAGATATAACGTTGAACTTGCAGAGGAGATTGAAGTTGGCTGAAGGGTGGATGAGT
AAAGCAATTTGGAAGCAGGCTGATCCCCGATTTGTTTGGAACAGAAATATTCTGGAGGAG
CTTATTGAGAATAAGCTTGATGGGTTTATCATCCCTCTGTTACAAGGAAGCTTTCAGGCT
GGACAGCTCAAGCTGAAGAATTCACCTGCCACAGTTACATTAATTTCTAGGAGGTGTACG
CGGCGCCTAGGGACTCGGATGTGGAGAAGAGGTGCTAACCTTGAAGGAGAGACTGCAAAT
TTTATTGAAACCGAGCAATTGCTGGAGTTTGAAGGCTTTAGGTCGTCATTTTTACAGATT
CGAGGTTCCATTCCACTTCTTTGGGAGCAAATTGTTGACTTGAGCTATAAACCACAACTG
AATATTATTGATCATGAGCAACAGTCAAAGGTTGTGGAGCGCCATTTTCGTGATATTTTA
CAAAAATATGGAGAGACTGTAGCAGTTGACCTAACTGATCAACATGGTGGTGAGGGAAAA
CTGAGTATGGCATTTGCTGCTGAATTGGAAAAGCTTCCAAATGTGAGATACATTTCATTC
AATTTCCATCAGTATTGTGGCAACTCAAACCTTGATAATATACACATTCTCTATGACCAA
GTCTCTGAGGATTTTGAAAAGCAAGGCAGATACTTCCTTGTGGATGGAGAAGGAAAGATC
TTGGCAGAACAGAAAGGAATTATTAGATCTAATTGCATTGACTGCCTTGACCGAACAAAT
GTTACACAGAGTTACCTAGCTCAAAAATCTTTGAATTCACAGCTGCAGAGGCTTGGTGTA
CTTTCTTCCACTGAGTTCATTTCCATGTTCAATGAAGAATTTGAAATTTTCAAAACTTTG
TGGGTGGATCAAGGTGATGAGATAAGCCTTGAATATTCTGGGACCCATGCACTGAAACGG
GATCTTGTTAGATATGGGAAACAAACTATGGCAGGGATAATTAAAGACGGGATCAGTGCA
ATTTCAAGATATTATTTAAATAACTTTCATGATGGTCTTCGTCAGGATGCAATGGATCTT
ATAAGTGGCCGATATAATGTCCACAGAAACAGTCCTTTCCAGCTAAATGGTTTTGAATCG
TTCTCGTATCTCCCTGTAGCATCAGCTCTGTTAATTGGAGGATTGACAGCAACATCAGTC
ACACTCAACCAAGCTGGACAAAATGCACAACATTTTATGTCTTCTATAATCTGCGCTGGT
GTAACCGCCGGTATGATGGCACTGGTCAAAGCTAATGGAAGGCAGTTCTGCTCAAG
>TeaL_133168
CTGTGACTAGCGTTGACGTGGTACTTCGGGCGTTATCATCGGGAAAAAACCACATAGAAG
AGCAAGGTTGGTTGGAGGGCGGTAGACAAATCAGCGACGTCGGATTGGAGGAGATCTGAT
CGAACGGCCAGGAACCGTCGAGATCGAGATCCATGTCCGCCGCCGTGTGCGGTGGTGGTG
TGATCAACGCTCTTGAGTTGGGAGAGAAATCCTGATTTTCTTCCTCGGAATCAGACATTT
TCTCGAATGATTTTCCCAGGAATTTCTGAAGGGAGAAAAGATTGACAAAGAAAGAAAGGG
CAGTTGGTTAATAGCCGTCTGTGATTCCATAGAATCGGAATCCAATAGTCGCACTTACAA
GTTGCAATTATTGTGAATAAAATAATAAAGAGGGATATAATCCTGTGGCTCACGCTTGTC
ATCTTTTCCTGCAAAACTTATTTGTTATAAAACTTCCAACTTTCAAAGCTTTTTTCTTGT
TGGG
>TeaL_133169
ATTTGGGGATTTAGAGTTTGAGATGTTGGAAGTTAAATTGGTGGGTTAAAATGATGAATT
GTGAATCCTAGATGTAGAATCATTGGGAAAATTGGAATTAAAAGTGGTGATTTAAGAAGT
GTGAATTTTTGTTAAAAATCCTCATTTTTCTTGAAACCCTAGGTTGATTAATGATGATAC
CCAATGATTTGGCCCAAATTGAAAGTAGAATAATGAAATTGAGGTATTGAATTATATGTG
TTCAAGTTTAATTGGAATTTGGGAATATTTGGAAATTATGTTTAGAATTTGCGAATGAAC
CTTGTTATAAATGTTGGAATTCATGCTATCATGGAAAGGAAAAATTAGGAGAATAATTTA
GTAAGGATATGGATGACATGAACTCGGTTTTGGAATGTTAAAATGAGATTCAAGGGTTTA
TTTTGTATTATGTCGAATTGCAAATGGTGTTAATGAACTAAATGATGTTGTACTATGATG
AATTATGTTTGAATTACGTGACTTGTGTAGGATTAGCTACAAGGACGGACCACGCACCTG
AACACTGTGAGTAGTAGTACGCTTTACCACCGCTAATGCTTGCCATTAGTATTCTGTTAA
TTCCGTTACTTATGTATGTAAATGATTCAAGGAAGATAAATGTTATATGTATGTAAATGA
TTCAAGGAAGATAAATGTTATGTGTTTGTGTAAATGATTCAAGGAAATTACATAAGTAAG
AGAAAGAATGAAACAACCCTCCTATGATTCTGGAATTCTGTAAGACTCTGAAATAAGTTT
GCTATGATAATGTTTGGGCTAAATGCCAACAAGTTTAATGCCAATATATGTAAGAGCTAA
AGGCTAACAAGTCTAAATAATCAAGAAATGCTCTAGTTATGATATG
>TeaL_133170
AAACTTAGAACATACGTAAACTTATAACTTAATTATTTGAACCACGGTATTATTATCCCT
GGATAAGGGCCTTGTGCTAAGGATGATGTGAATACTTCTACATATATGAATAATCATTAA
GTTAATAGAAAACAGAGCTTTTCTTGTTATATCACGTCATTCTCATGCACTTAACAAAAT
AGAATGATTCATATTCTTATGTGGGTTGCATACTAATGGTAAACCTTTACATTCCTATCA
TAGATTCGAAACGTTCTTGGGTCCCTTCATAACATAATCTTAATTCACACAACATCATTC
TTCAAGGATGAACATAAGTTCCACTTATTCTTTAAGAAATAACATACTATGCTGATAAAT
AACAAAGACTAATATTCGTCATTAACGAAATATAAGGATTCCAAAATCATACCGACGTAC
GCAAATCTTTCAGCGTTCATATAAGCTCACATTGCTTTCCAATTGTCATAATGTTTAAAT
AATACTTACAAAGAACAGAGCATTAGTGACAATAATTGTCAATAGTATATAAAGTGTACA
TTCTTGTACTACTACTCACAGTGCTATAGCGGAGTGCTTGTCCCTCCTGGAACGTACCCA
GAATCATAGACGAGGGTCGGGTTATTACAGTCCCCTGCAGAAAGCGCCG
>TeaL_133171
CTAAAATACAGTACGGAAAAAGAGTCACATGATGTTCCAATGAGTGAATTTCCATCCATG
AAATGATGTGTTCAGAAAAATAACTGACCCCCTAACAGAGGTTTCTCCACTGATAACCAC
CAGTAAAGTGAATAAAATCCCATGGATTTAAGTGTACAATTATCTGCCGCAGATTGATTT
AAAGCCAAACATTAATGTTCTTTTATAACAAAATCTACAGAACACAAATACTCCATAGAG
CACAACAAAACAAACACAAGACACCAATATATCCCCTTTTTACTTTTTACTTTTTCCTTT
TGCTCTCATCTTTCCAGCAAAGTAGGCAAAATGANNNNNNNNNNNNNNNNNNNNNNNNNN
NNNNNNCCCCCGATAATAGCAGAAATCAGAAGCCCGCCCATCCAGCAGGTTGAGAAGCCG
GCTTGCTCTCTGTGTTCTTTGACTTGCCAAAGCAATTAAAATTATCCAATTCGTGTATAG
GTTTGGATATCTGCGAGGAGGCTCCAGGAATGGCTGTAAAGCTACCATGTGTCACTACCT
GAGAGTGCTTGAGAAGCCTGTTTGTTCTGTTGACCATTCCTCGTTCTAACAGATTTGGGA
GCATTGTTCATCGATGCCGTTTGTGGCTTGGGATCTTCAGCAAAAGGCTGCCATGGCTTA
AGTTCTGGACTTGGGGACTTATTATCAAATAATCCTTGTTGGAGTTC
>TeaL_133172
TGCACAGCTAATGCTAACAAACTTCTAGAATCTATCCTTCTTGAACATAAAACTTAATTA
GCTGTCATCATCCTTGAACGAGCAAGAGAGTAAGCACCATGAAGATTATTGCGACAAACG
AGAGAGATGTAACAACAATACAAACTCTTGGAGACAGTTAATTCTGATCAGCATAACAGT
CCAGAAGGATTAGCCATGGGGGACCTTGTAGCCCAAAATGGCTATGATTGTCTGTATCGC
CGCTAGCGCCAGCAGAACAGAGGCTGAGACGGCTGAGATAGTTGACCACGGACCGCTAAA
ATATGTGCGCCTCAAAGTTGCCCAGTTGCTGCTATAGTAGGCCTCCACTTCTCTGAATTC
GTTTTTTAGGTAACACTCTCTAATGTTGAACACAACATGCTCTCCCAATTTCTTGAAAAG
ATTAGCAACACGGTTATCATTGTAGGAGAAATTTGAGATAATTCCGTCCTCACAAAGGAA
TGTAACGTCTCTACTTGAGTTGATGAGACAACTCATGAAGGCAATATATTCAGAAAAGCG
TTTCGAGTAGGCCGGGTGGGTAGCATTGTTCGTAGGCAACACAGTTGATTAGGACAGTGC
TGGTGAAATCATTGATGGTCATGGGTGGGATTTCTAGCACCCCTTTGTGGAAATTTATGT
GCAAGAAATTACCATGACTGCCTTTTTGTGGCCTAAACTTGACCCCAGCATGCCGGAGTT
GTGTCACACATGGTATTGACTGATCAGATAATGGACGATACCTTCGTAATCCATGTGATC
TTTTGGGGGTGTGGCTTAAGTTGGGGAATGATCGTTTTGGCAAGCAGTAGCTACTGTAAA
ACAAGTCGAGTAGATGATGGGCTGCTTGAAGATCGGGAAGTTGCCCTTCTTCCGGGAATG
ATTCAAGGGACCTCGGCAGGGTAAGATTAAGAAAATTTAAGGCTTGCATATGCAACCCCA
AGGCTTGCCACTTGACAAAAATTTCTTTGGCGTCAGTGACCTTGCCAATGGATTTTTCGT
ATAAATACAAAAGAACGAAGAAGGGAAGCTGGTTTTCAAGCTTCAAGAGGTCTCCAATGA
GAATCGGAATTAACCATGGCTTCATTAACACTATGCTATTGGCATTCTCAGAATCTTCAC
TCCCGCAAACTTGTTGGAAGAGCTCAATGATAAAGCAACCATCAAGTAGCATCATCTGAA
TGAAATCATCACTTGACATATCAATCGGCCCTGAGTATCGTCTTCTTGCAAACTTCTCTA
ATTCTTTCATGGATTGCGTCATGCTCCGTAAAGAACTCTGCGGTTGTCCTGTTCGAGAAA
GTAGGGAATGAAGAAACCATCTTTGTCGTGGTGATAAGGGCCTATCGACACCTTTTCTGG
CTCAGTGGCCCTTCTACTGATTCTTGCAAGGTTTTGAGGGACTCTGCATATAGAAGTGGA
GACCCTTTCCGTTGTGGTTTGAGCTCCTTCTCTTCTATTTTCTTCCA
>TeaL_133173
CCAAAGGACCCTTCTGGAAGTTGGCCGCAGCACATCTCTTTTAACCTATGCAAATCATCA
AGCTTTAATGACTCCAAGATGGGGAAAATAGCAGCACTGGAATCAAGTGATAAATCCATT
GTATCAACAAGACAAAAAGGCATATCACAAGACTCAATTGATAAGTACTTCAAGTGCTGG
ACGCCATGTTGAACTAACTCATGCACCACATTCCTTGAGTCCTTCCCTCTTAAAGTTAGA
AGCTCAGTACACTTCAATAGCTTACTAACCCCACCATGCAAAGCAATACTCTTGTCGAGT
TTCAATAACAAATGCTTTTGGAATGGGAACACGCTCCACCAGCCATTATCACCTATCCGT
ATCTTGTATTTCGTCAGATCTGCAAAGAGAGGGTTTCTTGGCAATAACGCTGCATCGGGC
ATATAAATCTCTAATATTTTCAAATCGGACAAGGACTGTAGCTCTCACAGGCTTGCATTT
CTTCTTCCTTCTTTGCTTTTCTTTCAGGACGATGACATCCTGTTAGATCTAACAATGTCA
AATTAGCAAGTCTTCCTATTTCTTCTGGTAACACCTTGACAGAGGGAGCACACAAGCTGA
GGATTTCCAGATTCAATAGCTCTCCTATTGCAGTTATGTTTTCCAACTCGTAATTTGGAA
GATTCAAAGTCAAAGTATGCAGGTTTCTCAGAAACTGAACTGATGACGGCAGCAACGCAA
TGGAGAGCTCCAAATATAGAACTTGCAATGTTCTCATACCCTCAAAAAAACTGTTTGGTG
TTTTTAGTGAATTATTCATGCATGCTAACAGTAACATCCTGAGTTTTGGGCGTCTTAACG
ATTCTGGTAGCTCTATAATTTTATCCAATATCACTGAAATGGAAGGGTAACCTTCATAAG
TAATGTCCGTGCAGTATAAAAAAAGCATTCTTACCAGTTCTGCCAACCTCATGCGCTATA
TCATGCATTTTGATGCTCTCATTCTCATCCTTGTCACCATCTAATAACAAACAATAGCTT
TTTAGCCGATCAACCAACAATCGTACTCGATTTCTTGTTTCTTCCAATCCATTGATATCT
TTGAAAATACGTAGCCCCATTCCGCATCTAACGAATTCTTCAATATGAATATCACGATAC
ACCGGATATAAACAGCATAGCAAAAACAAGGACTTCGTTTCCTCGTCTTCTAAACTATCA
TAACTTAAACAAAGATGTGGACCAGCCGTTTCTTCTTTCCGTGTCTCTAGATGTTCCAAA
ATTTCTAGTTCTCGATTATCAACTCTTACTCGTTTGAGTGCATCAGTCCATACAAAATTG
GATTTATTTTTTAGCACTCTTCCAATAGCTCTGAGTGCAAGTGGTAAACCTAGGCATTCA
GTTACCACTTGCTCAGCTATTGATCGGATGTCAGGAGCATCAACAGAATCGCCAGCCATC
TCCTTAAAAAGATGCCATGCTTCTTCTTTTGTCAAGGGTTTTACTTGGATTTTCTTTTGG
GCTCGCATTTGACTGCAAACAAAATCCGCTTCTGATGTCAGCACAACTTTGCAACCCCTA
TTTTCGCCCCGAATCGGAATCCCTATGGCCTCAAGATCAACCCTCTGATAAAAGACGAGC
TCTACTGAAAGCTCATCAAGTGCAAGAAGGATTCTCTTACCATTTGCTAGTCTCCGATGC
AGACAAGCAGCTCTTTCAATTAAAGTCTCTCCCTCCAATTTCAACCCAATTGGTCGGCTA
TTTGGCATTGAATGTTACTCAAGCTTGTACTCAAGGACCCTGACACTACCATAACAATCT
CATCGAATAGATTTTCTTTTTGGGCTTTCACGGCAACTTGTTTCACCATTGTTGTTTTTC
CAACACCACTGATACCACATATTCCAATGATATTGATCTCATCATTTTTTAGTGTCTCAA
TTACCTCTTTCAGAGTGGAAATTCGTGACTTGAACTCCACAAATCCGAATGGTGGACGGA
AGGAATTTTTTACTCTATCAAAATTTCCCCAAACAGAAGAATTTTCCACAGCCATTTCAC
ACTTTCTTTTTTCCCTTTCCTTTCCTCTTTTAGGGTTTGGGTTTTTGATTGATTGATAGA
AATCAAGAAGCAATACAAGATGAAATTACAATACAGAAAGCAACAAACAGAGCAAAAAAT
TGAACTGGATATCTATCAAACAGCAAGTAAAATTAATCTTTCTTTTCAAGCTCGATCTAC
ACCGAGGAAGATCAAAAGAAGCGTACCATATGTATAAAGCTAGAATTCATGGAGATTATT
GAGCTTTCAGTGATTTGAAAAACAAAGGCCAGAGAGATTGACAGAAGAGAGTGAGCTTCA
TTTCACATACAACACAGATGGAGAGCAG
>TeaL_133174
CAATACTCTTGTCGAGTTTCAATAACAAATGCTTTTGGAATGGGAACACGCTCCACCAGC
CATTATCACCTATCCGTATCTTGTATTTTGTCAGATCCGCAAAGAGAGGGTTTCTTGGCA
ATAACGCTGCATCGGGTATATAAATCTCTAATATTTTCAAATCGGACAAGGACTGTAGCT
CTCTCAAGCTTGCATTTCTTCTTCCTTCTTTGCTTTCTCCTTTGTCAGCTTCCCAATTGC
TAAAGCTGCCCATCATGTACAGTTCTTGTAATCGGACTAGGCCAGAAATGACACCCGGTG
ATATTCTTTCAAGACGATGACATCCTGTTAGATCTAACAACGTCAAATTAGCAAGTCTTC
CTATTTCTTCTGGTAACACCTTGACAGAGGGAGCACAAAAGCTGAGGATTTCCAGATTCA
ATAGCTCTCCTATTGCAGTTATGTTTTCCAACTCGTAATTTGGAAGATTCAAAGTCAAAG
AATGCAGGTTCCTCAGAAACTGAAGTGATGACGGCAGCAACGCAATGGAGAGCTCCAAAT
GTAGAACTTGCAATGTTCTCATACCCTCAAAAAAACAGTTTGGTGTTTTTAGTGAATTAT
TCATGCATGCTAACAGTAACGTCCTGAGTTTTGGGCATCTTAATGATTCTGGTAGCTTTG
TAATTTTATCCGATATCATTGAAATGGAAGTGTAACCTTCATAAGTAATGTACGTCGGCC
ACGCACTATATCCATGCAGTATACAAAAAGCATTATTACCAGTTCTGCCAACCTCACGCG
CTAAATCATGCATTTTGACGCTCTCATTCTCATCCTTGTCACCATCTAATAACAAACAAT
AGCTTTTTA
>TeaL_133175
CTTTCATGCATTTCATCTCATAACTGTCTCTCTTTCTTTCTCTCTTACTCTCACAAACAC
AAACACAAACACAACAATGGGGGTTCAATTAGCCTCCTCATCCTCATTGATTATGTTGAT
GGTGATGATGATATTGATGTCAAGCAAATTGATGAACATGTGTTTCAGTTACCCAACTTG
CCAACCAACATACCCACCACATGCAGTTCCAATATATGAAGAAGATGTGGATTTGCTGCA
ATTTGCAGAGAACCTAGAGCACTTGGAAGCTGACTTCTTCCTGTGGGGAGCATTGGGATT
CGGGCTCGACAAGGTTGCCCCTCAGCTTGTCATGGGTGGACCTCCTCCCATTGGTGTCCA
GAAAGCTAATCTTGACTCTCTTACACACAGCATCATCTATGAATTTGGATTTGAAGAAGT
CGGTCATCTCAGGGCCCTAAAATCAACGGTTGGTGGGTTTCCAAGGCCTCTGATGGATCT
GAGTGCTCACAACTTTGCAAAACTGTTTGATGAAGCATTTGGATATCAACTGAGACCAGC
ATTCGACCCATATCGAGACAGCCTGAGTTACATGTTAGGTTCCTATGTGATTCCATACAT
GGGAATTGTTGGTTATGTTGGCGCCAATCCCCTTCTCAATGGCTACAAGTCAAAGCGGCT
CTTGGCAGGACTCTTAGGGGTAGAGGCCGGACAAGATGCTGTTATACGAATGTATCTCTA
CGAGAGAGCTGAAGAATTGGTGCATCCATACAACCACACAGTGGCAGAGTTTACGATCCG
AATTTCACAGCTGAGGAACAACTTGGCAATGTGTGGGATCAAAGACGAAGGCATCATAGT
GCCACCTGAGCTCGGTGCAGAGAATCGGACTGAGACCAACGTCTTATCCTCCAATTTCGA
CTCCATCTCTTACAGGAGAACTCCAGCTGAGATTCTGAGGGTTTTATATGACACTGGCGA
CGAGCATAAGCCTGGCGGATTCTTCCCTCATGGAGCTAATGGAAAGATTGCCAGAGACTT
TCTCAAAATGCCATATTGAATAAAAAAAAATTGCCATATAGTTGCTTAATTTGATGCATA
TTAGTATATGAACATGTTGAGTAAGAAAGTGTTACAATCACATTAAAATAAATACAATGG
GCAGTTCTTTTGTTATATTGTTTTACATTAAAT
>TeaL_133176
TGTGTCTCTATTTTTTTGAAATCATTGTGTGCCGAGTCTGTGGCTGCGTTTGCATTTGCT
TCTATGCTTCTTAGTTAAAGGGATATGCCCATAATTGTGAAAATCTTGAGAGGGTCTTTT
TGTCCAATGTCCGAAAGCTAAAAAAGTTAAGCTAGAAAAGCACACCTTGGGAAGCTTAGA
AAAAGCTAGCTTTTTTGCTACAAATAAGCTGATTAAGCTATATAAGTTGAATGTAAAAAG
TTGTGTCAAACACCTCTGCTAAATTTTTTAAAGCTATAATCCAAACAATCCAACTTAAAA
GCTTGCTAAATGCACTCATACTTGTATGTCTATGTGCATTTATTTTTTCTGTTGTATTAC
ATTGAAAGGAAAAATGAAGAAAACTTTGTTACAATTTTTTAGGTACAACTTGGTGATGTA
GTTGACCATTAAGAGGAAGCAGTGTGGACATTTTGCTCACTTATATAAGCCTTGGCTTTA
ACATTGAGCCCCACAAATGTCGGCTTGAATTGCAGATGTGGCATACTAATGGTTCACTCT
TAATGGCCAACTACACTTGCATCTAAATTTTTTCCCGTATAGAAACTATTGTTAGCTTGG
TGTACATTGTTGGACCAATTTCCTAATAGCTTAAGCTTTTTAGAACAATTGATAATCTAA
AATGGTATCAGAGCTTTGGTTCCAAGAGGTACTGCGTTGAAGTTTTGCATTCTGTTCTGC
CTATACACGTGCACCTTGTTCCAGTCTATTTGTCAAGATGTTGTTGCGCCTGAAGAGGAG
TGTGCGCTTGATGTGTATTGCTGAGCCCATTTTCTAACTACTTAATCTTTTGAGACAATT
ACTGATCTAGAAAACTATACGCTTTTTTTTCTTATCAATGTCAGACACCCAACAATTTTG
CATATTTCTCCAAAAGAACTGTAATGTGAGTTAGAATCAGGAATTGAAAATATGAACTAA
TGTGAGTTGTATGTCCTTTTCAAATTTTAGCTGAGTGGTTTCGTGAGTGTATGTGAATTG
ATGTGATTACCATTTATCTCTCTCTCTCTCTTAAATGGTACCTTAATACGATTCTTGGTG
GGAGTAGCCTAATCTGGATGCTATATTATCTTCTGCACGATCTGCCTTTGCTTTGCAGCT
TGATAGGTTTTCTTTTCTTTGCTAGCATCACTGACTGTGTCTTACCAGATGAATTGGTTG
AGGAGGGTTTTTGATTACTTGTCACTATGCCCTCATTCAGCTTGCTTTGACCGTCTATTA
TAAATATAATAATACAACATAGAAATGTTGTTTCTCTTTCTCATCTTTGACACAAAACTG
ATATCATATACCAATGAAATGTAAACACTACTATATACTGAGTGCAGTAATAATATTGTG
TCAGTGCTAAAGATTTTGGGGGTTATGATTTTTGTTTTTGTTCATTAGACAAGATGAACT
TTACTGTGAAAACGTACTAGTTTAAACTGGCATCCTTATGCACAAATGTGACGAATGTTC
CATAATGTGGCATACTGCTTGATTTTCCTCTCGTCAAATAACTTGCTGAAAATTTGTTAT
GAACTGCAGTTGGCACACATGTTTTGGTTT
>TeaL_133177
AAACATCCAACATACAAATCAAAATTTCAATATCAAAACTAAAAAGAGAACAACTTGTCT
AAAAAATTATATAATTATTTCTTTTTCTTTTTCTTTTTTGATTGTCTAAAACATGATGCA
AAAGAGAGCAAAACCATGACTCATGGGTAAAGGGTGTTGGAAATAAATTACTTGATGATT
TTCGAAGTTGAAAGAAGAATAATAAAGGCTGCAACAAATTCTAGCAGCTGCCAAAAAAAA
AAAAAAAAACCTCGACATACTCATGCCGTACCCAAACGTATTTGCTGTACCCAGCATGTA
TTCGCCGTACCCAGCACGTGTACCCGGTACTCGTACGTCACCATTTTTGGAGTACTCGTG
ATTCATAGATACATGACAATTGGCCATTTTAAGATAATTTTAGTTTGTACATTTTTATTT
TAGATCAATCGACTTCTCCTTGAA
>TeaL_133178
TGGTTGTTCTTCGATGATGAGAACGTAGAGATGATTGATGAGTCTGCCGTCCAAACTTTC
TTCGGATCCGCTCAGGAGTATTCGAGTAACACGGATCACGGGTACATCCTCTTTTATGAG
AGTCCTGCTGCTAATGGAAAAAGTTAAATATACTTCAGATTATCTTTTCATTTCTGTTTT
TCTTTGTCGACGCATAGTATCTCTGAACTTTCTGTTTCCCTGGACTAGGGTTTTGGTGTA
CAGTGGATGGTGGAAAAAAATTCCATCCTTTCGGTTGTTTTATTTTTTTTTACCAATAAA
AGGGGTGTAAATTTTAATAATAGGAGTTTCAGAGAATGTGGAGTTTTAACTTTGCAAAGA
TTAGTACACTTACTTTACAGAAATGCACAACACAATTGTACTAGATCCCCTTTCTTGTAT
GAATTTGAAATTCTATGGTAATACGTTTCCC
>TeaL_133179
CAGAATTCTACCTTGCCATGGTACAAAAGATAATAAGGATGCAAATAATAATCACATTGT
GCATATATAGCACATAAGCAAAGTAACAGATCTTTTGAAAGAATCATTTATACTGCAAAC
CACCATTATATTTTTCTTAAAAATATAACCTCTTCATGTCATTAGGTAAAGTATACCAAG
TTCAAACTTTCCCAACATTGCTAGAAATAATAGGTAAGGCACATTCGCTGCAATTAATTT
TAAGAAAGACCAACACATGCCATTGGTAACTTAAAGCACACACTTCATAATGCATCGCTT
GAGTGCATCCCATGGATCAGCAGCCAACAATTACTCCTCCCATTAAGCAAGTAACCAAAA
TAAAAGTCTAAAGGAACTAAAGTAGATATTCTGTCAAATAATAAAATTGTGCATCACACC
ACTGGCTGAAAATTCTACCATTGTAAAAGAAAGAGCAAGCTATACCCGTTTTACAGTTAT
CAAAGAGGAAGCGACCTAAAATAAATAATGCAACCCTATACTGTACCTACAGACTCTAGT
TTAAATTTTATTTCTTTTTGAGTGAATTAAATTTATTTTAGTTTAAATCTTAT
>TeaL_133180
CCTTTCTTCTCTTCCTTTTTTGTTCTATAAATCAACCCCCTCTCCAACCAGGAAAACCTC
TTCCCTCTTCCCTTCTTTCTCCCCCCATAGATCTTGGGCTTCCAACTTCTTTCTTTTCTC
TCTTTCTCTCATCTTTTGTAGATCTGTTTTCCTCTAATTTTCTTGTTCTGATCTTTGATT
TTTGGGATTTTGGCTTAAATTACCAAAGACCCACTTGACTATTCTCTCAAAATTTCTATT
TTTGAGATCTGTTTGTTGTTTCTTTCTCTCTCACTCTCTCTCAAATCTTTGTCATAATGT
TTGTATCTTGATGTTAATGTTTCATATTCATGTTTTCAGTTCTCAGTGAAATCCTCCGTT
CTGGTTTTATGATAAATTCCTCACTGAGGCGCAGGACCCATCTCGTTCAATCTTTCTCTG
TTGTCTTCCTTTACTGGTTTTATGTGTTTTCATGAATTTTCTTTTCTCCAATCTTGATTT
ATATATATAATATATCTTTATCAATATATATATAGCATATAACTAGTATCTGGGTCCTTG
GTCTGTTTGGTTTATAACTTGTAACTTTATTGTTTTTGAGGTTTGTAAGATTTTGGTGTA
AATATTCAGTGGCTTCTTCTAGTGGAAATTCTTCAGGGTCAACTCATCAGATTCAGAACT
CTGGCCCTGAAGAAAACTTGCAGGTTTTGATGGATCAAAGGAAGAGGAAGAGAATGCAAT
CCAACCGAGAGTCGGCTCGGCGGTCCCGGATGCGAAAACAGAAGCATTTGGATGATCTGG
TGGCAGAATTAGCCCAACTGAGGCAAGAAAACAATCATATTCTCACCAACATCGACATCA
CAACCCAACAACACATGAATGTTGAGTCTGAGAACACTGTTTTGAGAGCTCAGATGGTTG
AGCTCAGCCAGAGACTTCAGTCCCTCAATGATATCCTCACTTACATGAACACAAACAATG
GTGTTTTTGAGTCTGATCAAGATCTTCTGCCCATTCCTGTTGATAACTACATGAACAATC
ATCCATGGAACTTGATGTTTCTTAATCAACCCATCATGACCTCTCCTGATATGTTTCAGT
ATTGATCATCTTCATCAAGAACAAAGGACTTAAATTTGTCAATATTTTTGTTGTCTAAAT
GGGCTGTTTTGTGGTTTTGTTATTTGTTTTAGGGCAAATTACATATACACCCCTCGAGGT
TTGGCTAAATTACAGATGCCCCCTGAGGTTTGAGAAATTACGAATTCCCCCCTGAATGCT
ATATTTGCATAAGAAATTAGGGGGTAATTTGTTATGAAATATAAACCTCAGGGGGCAAAT
TGTTATGAAAATACAAACCTCAGGGGGCGGGATG
>TeaL_133181
ATCCCAATTTTAACAACCTTGCTAGGCACCACCCATAGACACCCCCACCATTGAAATAGA
GCTGACCACACTCTCCAGGAAAAAGGACAATGCAGCAGCAGATGAGTAGCAGATTCAGTC
TCAATTTTACAAAATGCACATAAAGTTGAAGCACTACTATTGAGAATGCCAATATGCTGT
AAAAAGTCACCAGTTTTCACTCTATTCCTCCAAGCTAGCCAACCAAAAAATTGAACTTTA
GGGGGTAAAACAGTGTTCCATACAAACTTGCTTAATGACAGTTAAGGGCCAAGAAGAGAT
TCACTGAACTTGTACAAAACAGAT
>TeaL_133182
TTTTTTTTTTTTTGATCGGCAAAAGAAAACTTTATTGATGAAACATACAAAGGATGAAAA
TTTATATCAACAAGGAGGAGTTAGGAGCTAGCGGAAGCTCGAAGCTCCTAGCTGGTAAGA
AACCAACAAAGAGCAAAAGCAGATATATCAACTATAATGAAGACTATGCAGCCACAAAAC
TTCTTAGCAGACAAACCAAGACAAATGTTGTCCACAAAACTTCAATCAATGCCAGAACCA
AACTCCTCAACAATAAGCTCCAAGTACAGGACTCCAAGTGTAGGCCCAGCAGCAGAGCAG
ATAGAAGGCAGATGAACCCAACAGATTATGAACCAAATGAAGCAAAACCAAGACCCAGGT
CTGTGGCACTGGCAGGTAAACCAAATTATAAACCAAAAACAATGACAAGGATAAGCTGCT
GCAGTTCACCTACTAGCTCAGTCACCTTCTCACCTTAATGGTTTCACATAATACTTGACA
AAAGCTGAACAAAAACTATAATGAAGACTATGCAGCCACAAAACTTCGTAGCAGACAAAC
CAGAGTTCACCCAACACTTCAATCAATACAAAAAAACAGAACAGATTAACCCAACAGATT
ATGAACCAAATGAGGCCAAACCAAGACCCAGGACTGTGGCACTGACAGGTGAACCAAATT
ATAAAACAAAACAATGACAAGGATAAGCTGCTGCAGTTCACCTATTAGCCCAGGCACCTT
CTCACCTGTTGACTTAGGCAAAGATCCTGGGCAACTTGAAGCCTGAATCATATAAATGTA
TAAACTATTAAACACATATCTAAATTATTAGCCACTAAATTATGCTAAAATAATTCGAAA
TCTGTGGGGATACAATTTTTGTCTTGTCTACGTGAATTGGCCGCCGAGGTGTGGAAAAGA
TTCACACCAGATCTGAGATGTACAAAAAAGGACAATAGTCCTAGTTGAATGCTGACTCCT
ATGTTGGATCAGATGGGAATCATTAGAAGGGTTAATCTTAACAGTTTTGATTCAGAGTTC
TAAATCAGCAATTCTAGAGTCAGCTCTAATAAGTCGGCAGTGGAGAAAAAAAACAAAAAA
GTAAAACATCACATCATGATGTGGGACCCTCTAGTTAGTGCTCCCCTAGAGCTCCTAGAT
TAGAGCTCTGAAACATTTTTGTAATCTTAATCCAACTAATTGAGGTGAACCTTAGGTGAT
TTATTATTCATAAAGATAAGAGCACATTTGGTATGATAGAATAGGTTAGAATTGAATGCA
CATTCTAACTTTGCATTCATTTTCCCTTGTTTAGTACACCATATCTAAGTTGAAATAGTC
ATGCTATTCGAATGATTATTCCAACAAAATGTGAGAATGTCTATTCCTTCCTCAAATTTG
AGAAATGGCCATTTCATTCTATCATAGAATTACCATAAAAT
>TeaL_133183
TGGGTGAGATTCCACCCCAGATCTCAACTAACCTTATCCCAAATCTAGGTGAACTTCTGC
AGATTGGCCTACACTGTAAAGCCATTTATCAAAAGATTAAAATGATAGCTACCTAAGAAA
ACAGTGGTTGCAACATCCTTAGTGTCCAAATCTGAACCACTTTCATTCACAAGATGTTGC
TCTCATCAGAAAACTTGTGTTCCTGAGCCACACAACTGGACAAGGATGCAAAGCATAATC
CACAAACTCAAAAACTACAAATCCAGCATTCCCTTCTCTATCATTAAGCAAAAGAGCAAT
CAGACGAGCATGTTGTTGTAGGTGCTGCAATTTATGTCTCTTTGTCATCTCTTCGTTTTG
TCGTTGCTGTTGCCTTTTTTTCTTTGTCTGGAACTCGTGCAATGATTCATATTTAGGCAA
ACTTCTAGGATCGCAAGGTAAGGGGTCAGTCCAAAAAAATTCAGCACCAAGGGCATCCTT
TGCAGATATTCTGAGGTTGATCAAGGGTTAGCATTTTCTCTAGTAAATCCAGTGCATGAC
GGTCAAAATGTCTAAAAACCTCCCTCACTCGCCTCGTCATCGGCCTTGTTGGCTTGAACT
TGTTATAGCAAGGAATCTTGGAAACCCCAGGCCAAATAATCTCATCTAGAGATCCGCACA
GCTCAAATATCTTGTTCAATTGTTCAGGCTAATGTTTTGAAAAGCAGTTGCGGTCGCCGT
>TeaL_133184
TCCCTAAGCCGTTGGTGTGTGCTTCCAGCCTCAGGACTGTATTCAATGACATAATATAAG
TCAGAGATGTCCAAACTAAAGTTACCAACATTGAAAGAGGAACCTTGAGAATGGTGGCTG
GGATTGCATATGCCCAAGCTGGATAGAAGTACAAATCTCTTTGTTTGTAGAAAACTGCAA
GTCTTCCAACAGTCATGGATGGATGGTATCAGAGCAAGGTTTGAAACCCTAGCTGCTTCG
CTTGTCGCCGTCGTGGTTCGTTGGTCGAAGGGTCCTCGATCTTGATCCTGCCTTGGTTCG
TCTGGTTCGTAATCAGCCGTAAGTCGTGACTTCTCTGGTTTGTCTGGTTCATCACCAGCA
GCCCTCTCTGGTTCGTCTGGTTTGTCACCATCGGAGTCGCTACTTCTCTCTCTCTTTCTC
TCTCTCTCTCTCTCTCTCTCTCTCTCGCGCTCTCTGCTATGGAGTCTACTTTCTCTCTCT
AGACCAGAGGTGAACTTATTGAATACTCTCTCTCTCTCTCTCTCTCTCTCTCACACAGCT
ATGGAGTCTACTTTCTCTCTCTAAAC
>TeaL_133185
AAATGATGTTCAAATTCCAGAGGTAAATTTCTTAACAATGCTCCTTTCATTTTGTTTCCA
AGTTGAAATTTTTCTAAGCTGCTAACACTGTCAAGTAATGGCTTAGGCATCAAATGCTGG
TCCGTGAAAGAGTACTGAAATATCAGAAACAGTTTATTACTCAGTGATTTCTGGAAGATA
GTTTGTTAATAATTTGTTTGGACAATCTTCTTGTTCATTACAGAATGGACAGAAAAGTGC
AGCCTCTCCGATTGTTGATGTTTGAGATATCTTTGGTGTTCCCGACTTCTGTTGTGGACC
TATTGCATAGTTGGAGTGGGTTTGGGATTTTAATAAGGAGCAGGAAGGTTTGATGAATCA
CTTCTAATTTTTTGATGTGGTGTGTATATGATGAGAACACAATCATTGGTTGTGTTTGAT
GGAATGAAAGGCTCCAATACTAGTTAGAATATGTTATAGTTGGACTTCATGAAGTGTCCA
TCCTCAAGTTGATTTTAAAATTTAAAATTTGTAGATAATGGAGGGGTAAGTCGTATAGGG
GGTAGTTCATGTTGTACTTTATAGAGCCTGCATACTTGGGGCTTTTCTTAGTGCCTCTTT
TAATAGAATTCTTTTGCTTGTCAGTGAAAAAAGAGAAAATGATTGACATTGCCTCCGTTC
TTGTAGTTTTATGTTCATTATTAGAGCATGATTTGCTGTCAAAGACAGAATTCTGAAGTA
TCAGAAGTGACTTTAGTCATGATGATCTGACAAGACAAGATTGAGCAGCTATTACTTGGA
AATAGAAAATGGATTCTTTAAATATTTATTAGTAATATGTAGATATTAGATGGATTGCTC
TTTGAAGGCGGCAATGAAATTGAGGATGAGTGGATTAGGTCTCCATTTAAGTGTGTGCAT
ATATCTTATATATGGATGCGACAAAAGTTACCACATCCTTAAATGGCTATATTAATTTTT
TTATACTGATCATTAAATGCTGAAGCCTACTTTACTTTCCCTGAAGCTAACATCAATCCT
TCTCATACTTTCTAGGCTCGGGCATTTTACGGATTCCAAATTGCAATGGAGAATGTACAT
TCTGAGATGTACAGCTTGCTTCTGGAAACATACATCAGGGACTCGAGGGAGAAACATAGA
TTGTTCAATGCAATTGAGAATATTCCTTGTGTCGCTCAAAAAGCCAAATGGGCTTTAGAT
TGGATTCAAAGCTCCAACTCATTTGCAGAAAGACTTGTTGCCTTTGCATGCATTGAAGGA
ATATTTTTCTCAGGGAGCTTCTGCGCCATTTTTTGGCTTAAAAAGAGGGGACTCATGCCA
GGCTTGACATTCTCAAATGAACTTATTTCCAGAGATGAGGGTCTCCACTGCGATTTTGCT
TGTCTACTATACAGTTTGTTACAGAAGCAACTACAGTGGCAAAAAGTCCATCACATCGTG
CACAAAGCTGTTGAAATAGAGACCCAGTTTGTTTGTGAAGCTCTCCCGTGTGCATTGATT
GGCATGAATTCAACACTTATGAGCCAATACATAAAGTTTGTTGCTGACCGTCTTTTGGTT
GCTTTACAGTGCCACACGAAGTACAACGTAGAAAATCCCTTTGATTGGATGGAGTTTATT
TCCTTACAAGGAAAAGCCAACTTCTTTGAGAGAAGGGTGGGTGATTATCAGAAGGCTTCT
GTTATGTCAGGCCTACAAGATGGTGCAAAAAACTTTGCCTTCACACTTGACGAGGACTTC
TAGTGATTAAATTTACGGAAATGCGTCGGACCCCCAGTAAACCCCACCCCCACCGACCCC
AGTGCCACGTGGCACTGCGGGATTGGAAGGAAAGAAAAAGAAAAGAAAA
>TeaL_133186
GTGTTTTTGTTATTATCAGGAGCAATTACAACTGAATTGCTTGTTTGGCCCAACAAGCTG
CTTATAGATCTAGCTTTCACCGTACCAAGCTTCATTCTCTTCTTTGTTATCATCAATGGC
TTCTTTTCATCATCAACATTATCATCATCCAACAATCTTTGCCCTAGTTNNNNNNNNNNN
NNNNNNNNNNNNNCGCAGTAGTAGCAATGGTAGCCACGGCACGACTTCGAACACTAGTGA
TGCTTCTAAGCCTTCCTTTACCCAAATGATGTTCACAAAGAGAATACCCAACAAGGGTCT
GCTGGCAACACCTCCATCCCCTCCCATTCACACGACTGCACCGCGATCCCTCCATTATCA
TATTCCCTCTTTTCAGCTTCTTCACACCACCACCACTTCCACCTCCACCACCTCCAGTAT
TATTGACATTATTGTTTTCAATGCCTTTCCTTCACCTTGACCTTGTTCATCATCATCAGC
ATTTGGTTGCACACATTTCTTGTTCGTCTTCGAATTCATTTTTGCCTTCATCTTCCTCCC
TTTCTCCATTATTATTATCGCATCTTTACCACCTCTCCTTTCAAAGGTCCGTCTTCTCTT
CTTCATTGGAACCACTTCATAATCTCCTTCACACCA
>TeaL_133187
AACCCCAACAATGGCTTCCATTCTATCAAAGAAGAAGAAGAAGAAGAAGAAGAAGAACAA
GAGAGAGAAATACAGTATTTCAGAGCTGAAAACCCTAGGCCACCAGCTTCTGTCTTCCAG
GGCTCACATCAACAACCTACCTCTCCTCATGAGCTTCGTCTGCTCCGGTACCTCTCCGCC
GTACTACGCCCTCGAAGCTCTTCTCTCCGTTCAGTCTTTCTTCACTCCTATCCTCCCCGA
CCTTCCTTCCCACCCCCAAGGCGACCCCCAAGATCCCGAATTCATCCCGTATCTCCCCAA
TCCGAAGAAGCTCTCAGGGAACTTGTGTTGGATACGATAATGGAGTTCGTCAAGGTTGGG
AATGGGGGAAGGTTTCACTCCTCTATATACCACAGGTTTATTTACAGCATTCTTCATTCA
ACTGTGGGAATTGAAATTTTCTTAGATTTACTTGTGTCAAAGTACTTCAACTACATTGAC
ATCCGTTGTTTTACTTACATCACTGTAGAAAAGTTGGCTCGAACTCTGGAGGCGAAAGAC
ATTTCTGACAATAAAATTGTGAGTGTAGACGGCCACAACAAAAGTCATTCAAGAACA
>TeaL_133188
CAACTCGCCACCCTCTTCCTTCTCCCAAGTTTCGTAGCCTCCCCAGATTTCTCTGGTTTT
GTAAGTCTCTCTCTCTCTAGAAACACAGTCGTTCTTGTTCCAGGAAGTATATGTGGGAAT
TGTAAATTCTAAGAATCTGAGTCACCTAATAATTGATTTTTGCTTTCAATTCATATACGT
GAAATTTTGTGAAAAAAACCCATTGTTTTGGTGATTTCTATATTGGGTATTTGAATCCCA
ATTCTGGGGATTTCTTGGATTCTATTTGGGTTCGTGAAATTTTGGAGAATTTTCCTTGTG
TTTGATTGATTATGTTGTTTTTGTTTATGATATTGTGATAATCCATGAAACCCATGTTGG
AAAGTTGAAAATCTATGAAACCCATTTTGTAATCTGATTTTTGTTGCATAGGAGGTCTGT
GAAATTGCTTGGAAGCTTCCTTGTGTTTTTTTTTGAATCTTGCAAAACAATTAGATAATG
GGATTCCTCTTTGATCAAACTCGTGAAGCAGACTTAAAATCTGGAGGGGCAAACATTCTA
AGTGCTGTTCTTCCATTGTTGAAACTCCTCTGTCTCACTATCATAGGCCTAGTGCTTGCC
CACCCAAAAACCCAAATCATCCCCAGAGCTACTTTCAAGCTTCTTAGCAAGCTTGTTTTT
GCCCTATTCTTGCCTTGCACAATCTTTGTTCACCTTGGGGAATCCATTACTCTCAAGAAT
TTTGCTCTCTGGTGGTTCATCCCCGTAAACGTACTTATCAGTACTGCCATTGGTTGTGTG
TTGGGTTACTTGGTGGCAAGAATATGCCAGCCCCCTCCTGAATTTGTTCGGTTCACTGTA
ATTGTGACGGCTTTTGGAAACACGGGAAATCTGCCCCTTGCTGTTGTTGGGTCAGTGTGT
CATAGTGCAGATAACCCGTTTGGTCCAGAGTGCTATAGGACCGGTGTGGCTTATGTATCT
TTTGCCCAATGGGTTGCTGCACTCCTTGTTTATACCCTTGTGTACCATATGATGGAACCT
CCGTTACAGTATTACGAGGTGGTTGAGGAAGGGGTTGAGAATCGTGAGATTGAAGAACAA
TTGCCAGTTAATAATGATCTCAGTAGGTCACTTCTTGTGGAAGCCGAGTGGCCTGGGATG
GAAGAAAAAGAAACCGAACATTGCAAGACACCCTTTATAGCAAGGATCTTTACTAGCATT
TCACAAACTTCTATTCCAGATCCCGATATACTAGAAGACGGAGGAGGTACAAGGAGTCCC
AGATCCATTAGGTGTTTGGCAGAGCCACGGATGGTTAGAAGAATTAGAATCGTTGCCGAG
CGAACACCAATTCGACACATCCTTCAACCTCCAACAATTGCTACTCTCTTGGCCTTTATC
ATTGGGATGGTTCCTCCACTCAAAGCTTTTGTTTATGGTGATGATGCTCCACTTTCATTT
GTTTTGGACAGTTTAGAAATCTTGGCTGGTGCAATGGTCCCTGCAGTAATGCTAATCCTT
GGAGGAATGCTTGCCGAGGGTCCAAATGATTCTAAACTTGGAATTAGGACTACGATTGGC
ATCATTGTTGCAAGGCTTTTGGTACTTCCGTTGGCTGGAATTGGGGTTGTTTGGTTTGCG
GATAGAATGAATATTTTGATCCCGGGAGACCATATGTACAGGTTTGTGCTTTTGTTGCAG
TACACTACACCAAGCGCCATCTTGATTGGAGCAATTGCTAGCTTGAGAGGTTATGCTGTG
AGCGAAGCTTCAGCGCTCCTCTTTTGGCAGCACGTATTCGCACTGTTCTCTCTTTCAATG
TATATGATTATCTACTTCAACTTGCTGCTTTCTTATGTCTGAGGTACACCATGGAAGAAG
ACAGCGCCAGTAGGCCAACTCTAATGCTAGGAAAGCATTTCAGGTGGGACGGTTGTCTGA
TATGACCGCTGATGTGAACCAAGACTTACAATATACGAAGTGGAAGTTTGACATGAACCT
ATCCAAACCGGCTCACTCTCACTCTGAGGGGGACCTATAATATGTTCATTGAGTCCCATG
GAGGAAGTGCCACGTCACTCGAAGACAGTCTCACAAGGGGTTGTTGCTATATCATTGTTG
GAGGGGAGACTCCCCCATGTGCACATTAAAGATAACGAGGCTACAGCTTTCTTGTGTACA
GATGGTTTTTGATTTGAGCTGAAATTATGGCCTACCCAACGAACCACCCATGAAAGCCAT
TACTTTATACATTAGTATTGGAATTTACTTTGGTTTTGAGTTTAAAATCTTCATGAATCT
GAACTTGCTGTTGGGTTATGTGGTCAAGTTCTTAGAATAAAGTAGCACGTCCTCACTCCA
G
>TeaL_133189
GAAGTCTGTTAACTCTGTTACCTTTTTAATACTATTCTGATTTACTCAAATTGTGGTTGA
CTTTCTCTTTTTGCCCATATTTGTTGGTTGATATGGAGGTTTTCATTTGTCCTTTTGCAC
TTTAATACTTCAAGGGAAAACACCATGACCACCCTTGGCGAGATGGCCAAATAGGGAATA
CATTCAGCATAAGTCTAGAGGATGGACATGTTGCTTATGGGTGATTGTAAATGGGTTGTG
AGTAGGGTATCAATGAACCATGCTCTCCAGCACCAACCTTGAAAAAGGCTTTGATTTTAA
TTTTCCTTCCACAATCTACTCTTGTATTTAAAAGCTTCATCATTC
>TeaL_133190
ATTTCAGTTTATATATTTGAATGAGACAGAGGGAGACAACAATGGTGTCCGACCAGGACA
TAGCTGAAGCCCTAGAGTGTCTTCTTCGCCAAACAAACCCTAGCTCCACTACCTTCACCT
CCTTCAACAGCGTCGTTCACCATTTGGAATCCAAGCTAGGTTTAGACCTCACTTCCAAGC
TCGATTTCATCCAGAACCAGATCCACCTCCTCCTCCTCCGATCTCACCCTCCTCCACCAC
CCCTCCCCCTCCAAAAACCCATTTCTCCTCCACCAAAACCCTATTTTCCACCAACTCCCG
CCTTTCGCCGAAGACCGAATCCTCCGCCACCGCTACTACTGACGCCGCCCCTACCGAATC
CCCCAAAGAGCCGCCCTTTTGGTTGTTCTCAAACTGGAAAAAAGAGGAGAGGTGGGCCAG
GCAGGCTAAACAAACTTTGTGGGGTCTCACCTGAACTTCAGGCCATTGTCGGGCATCCAG
CACTGCCTAGGACTGAGATTGTGAAGCAGTTGTGGGCTTACATAAGGAAAAACAATCTTC
AAGATCCAAGTAACAAAAGGAAGATAATTTGCAATGATGAGCTACGTGTAGTGTTTGAGA
CAGACTGTACTGACATGTTCAAGATGAATAAATTGCTAGCTAAACATATTATCACACTTG
AACCTGCAAAACCGGTAGGTCGAAATTCTAAGAAACCAAAAGTAGAGGTGGAATTAGAGA
CAAAAAGTGCTGAGTCTGAACCAGCTGTGATAATATCTGAAGCCCTTGCAAATTTTTTTG
GTACTAGTGGAAGGGAGATGATTCAGTCTGAGGTCTTAAGACATGTTTGGGAGTACATAA
AGGTCAACCAACTTGAGGATCCTCTAACTGAACCGAATGCATGACTCAGTTCAATTCTTT
TGTTGGAATTTTGTCTTAACAAGTTAGTGGCTAGAATAACTTGATTCTGAAAAATACGTT
CATGTCGTTACTGTTGCAGTGTCCAGTTAGGTTTGATTTTATTTTATTTTCTTCTCTTTT
AAGTTGTATTTATCAATGATAGCATACATACTATATCTATGTTTGGTCCAACTAATGGGA
ATAATTGAGGAGTTTTAGCGTTACTATGTTTATACAAAAATTATTTGTTTCAACTCAATA
AATGGGATGGCCACCATCAAATTGAAGAAACCATTTGGGTAACCCTGCAAGTGGGCTTTG
AGGAAC
>TeaL_133191
CTGTATAGAATTTTGATCCAATTAATGTGGTAACCTTTTGTCCTATCACTTTAAAAACAA
AAGTCCAGTGGTCCATCAATGGAGGGGAAAATGTAGCTTTCAGATGTAGTTAAAATATAA
CTCTTTTTAGTATTGGATTCATGCTGAATTTTGTTGTGGTTTCTTTATGCTATTTATCTG
ATTTGGGTCCTTGGATTTGTGAATGGAAATGAAAAGGAAAAGAAAATGAAGGGGAAGAAA
CTAAATGCCCTTTTTTTTTGTGGGGCTTAGTTGAGTTAGGAAAATGAGAAAAAAACGAAT
AGCTATTAGTGAAAATTAATCAATTTTTTGAAACATGATATTGGTATAGTTTTTCAAATA
AACAAATCTTGCTATTAATTTTGTTTACTTGTGCCTGAAGTGGTG
>TeaL_133192
GTATGAACCATAACCAACTTTTTCACCTCTTCCTTGACCATGTACATGTGATCATCCCCA
GCCTCTTTGTATTCTTCCACATCTATGTTATCCTACACAATGTCCTCTAAAGGAGTGTTT
TGTTTGCAAAACATGTTCCACCATCTCATCTGAATTTTTCTTTAGCGTTTCCTCATGAGC
TTGTAGGGATCCCAAGAGTTGATCAACCACCACAGACTTCAAGTCCTTTAACTCTTCAAT
AGCCACCATAATATGTTCAAATTTTGGTTGCAACGAGTGAAGAATTTTCTCCAGTACACA
AACATCTGGTAAATCTTCTCCATCTCTTCATTTGATTCACAATCACCAATACTCCAGACA
AATAGTCGGAAACAAACTCCGATTCTTTCATTCGAAGAATTTCAAGTTTTTGAAGTCGAA
CTTTATTT
>TeaL_133193
CATTCCTTTTGAAGAAGCAGCAAAAACAAGCATCTCGTCAAGGACAAGTAATTGGCCTGA
ACATTCACAAGTCATACTTGACAAACTCCTCTTTCAAGAGCGGGGCCGATGGATTGAACT
CCATCCAAGTGCATGGGTGAACAAAGTTACCGAAATTCTCACTAATCATCGTGACGGTCC
CATTCCCATTCGAAAGTTAATTCTCCACATTCCAGACATGCAATATAAGTGGGGCCTATA
TATAAATATCTGGCTATCATGCCTGTCAAGGAATAGTATCAAGGAACTCTCCGTGGATAA
TTGGAATATTATTACATGTAAGCTTTCTTCTCTTCTCTTTGACTGCAATGAATTGACACG
ATTGATGCTCCGTAATTGTGCATTCTACGAATCATTTGGAGTCTTTCAGAACCTCCGATT
CCTTCGTTTTGAGAAAATAGCATTTGGTTCTGTCAAAGTTGGTGATCTTACACTCAGTAC
CCCATCACTTGTGCGGGCGGAGCTTGTAGATTGCACGGGCTTTCGATATTTGAATATTCA
TGCTCCAAAACTCGAGAATTTTGTTGTTGCCAATAATGATGGAATGAGTCGTGATGATGT
GAATCAGATGAGGTTAAAGGTGGGGAGAGACGGCAAGCTAGGATGGCGAAAGCCGGGTTA
CAAACTAGAATATATTTTCTGTCCCTGTAATCGTTTTCTGTCCCGAAGTCAAAGGGCGGG
AAGGTAAACCACCTTGAACTATGGACAAAAACAGAAG
>TeaL_133194
TTTTTTTTTTTGATCGGCAAATGGGAACTTTATTGATGAAAAAACATGAACAATACAAGT
GATACACATCAATAAAGAAAGTGAGAGCAAAAGCATCATAGCTAAACTTTGCAATCCCAA
CTATGTTGGTACCACCAAGCAAGAACAATCATATGCTAGCACACCACCAAGTTGGTGAGT
GACCAACCAAACAATACAAAACACACAAAACTAATACAATAAACCAATCACCTAACTACT
CCCACCCAAACAAAATCTGACCTGTTTAAGATTGAAAACAAAATCATGCACTGTGTACTG
CAATCCTACTAGACTACTCTTAACCCAAAAAGCTATCCTTGTCTTCACAATATCCTCCAA
GTCAGCAAAATTAGGATGACCACCATTAAACATAATATGATTCCTCAATTTCCAAATTGA
CCGCAGTAATACTAATGGCACAATCTTCCAAACACTCGATTCCTTTTTCTTAAAAGAAAC
ACCTGCCCACCATTGTAGCAAGGCTTCAATAGAACCAGGAATTACCCAACACATATCCCA
ACACCTCAAAATTCCAGACCAAACTCTCCATATCAGTGGGCAATGTAAGAGAACATGGTT
TACATTTTCAGTTTTCCCTCTGCAAAAGACAAACAGTGTGCTAGCATTATCATCCAACAC
CCCAATTCTATGCAGAAAATCTGAGGTTTTCACTCTTCCCTTCCAAGCTAACCTGAGGTG
CCATATTCTGCCACAGCCCTTTAGTAATACACAGATTTGGTCCCATGGCTACTTGAAACC
ATCTCCATACTGATGCCACTGAAAACTGCCCTGATGGATCTAAATCCCACCTCAAGCAGT
CATCCATATGCCCTCTGATTATAGGTACTACATTCAACCACTCATGCAATCTGTTAACCT
CTTCCTCCTCCCAAGCTCGCAGCCCTCTTCTAAACACCAGATTCCATTCCACTGAACTCC
CTCTACTCTGACTGTACTGCAACAGAGAACCCTCCTCCTCTGATAGACTAAACAGTCTTG
GGAACTCCTCACCGAGCCTACTATTATTACACCACTTATCAGTCCAGAAATGAATTCTTT
CCCCATTCCCAACCTTTAATTTTGCATTATCCAAGTAAAAATCAAGCATTTGAGGGTAAT
CCTGAGCAATACTTATAATACCCTGCCATATGGGAGACACATTGCCTGCTCCCCCCACAT
TAGGCCACCACCCACCTCCAGATCTCCCATATTTGCTGCAAACTACTTCCTTCCACAAGG
CTTTATCTTCAACTCCATACCTCCACCACCA
>TeaL_133195
CCCCAAAAAAAAAAAAAAAAAAAAAAACATACTGCATGTATGTCAATCAGTCTCTCAAAA
CTCAAATCAACTCTTTCACTGATGAAAATGGAGGGAAGGAAGAATATACTGAGGAGCTCG
ACAAAACAGTAACACAAAACATCCGAATGGAAACCACAACCCAGATTCGTGCATCACTTG
TTACCTCGGAAGTACATATAGATTTTCTGAAGAACCCACAAGCTTAAAAGTGTCTCCAAG
CAAAACAAGGCAAATCCGATTAAGTAGAAAATCCCCACCAACACATGATCAGAGAAGACT
GATATTGCTGCAAGAATGCCCGTCAATGACTCTCCATGAAAGACGATAGGAGGAGCAATA
GCAGCAAATATGCAAAAACAAATGTGGAGCAAGTAGAACAGGAAAAACCAACCAAACTTC
AATGCACTGTCTGTCCTCATTGCGCGGTAAAGTGGCCTATACCATAGGACATATGAAAGA
GGGCATCCAAGTAGAGCATAGATTGTTGCCAGGAAAAATATTTTTACACCTCCACCTCTA
ATCCAACAAACTGTCACAGCAATAACATTAAATACGAGGCAAAGAACTATGCCTAACCAA
CTTGCAAAAGCCAAATACTGCAACTTCTGAGCATGAACAGGAATTTCATTGCCTATATCA
TGATGAATAATTGGGAAACATGGAGGCCAGTTTTTATCATCTGAAGGGACACCAGCACTG
GAAACAGTATCTTCCCTTCGTTTAATTTCACGTTCTCTCCTTTTTAGATCTGCTTCCCAA
GCTGCAAGTTCCTTCTCCTTTTTCTTAGGATCATTCATTGAATCCAACGGTATATCAACA
GTTGCATCATGTTTTTGGCCGAAACCCAGTGTTTGAGCAACCATTTGAGGAATGCGTGAC
TTTGGAGCAGCACTGCCATTCGAAAATGATTCATGGCTTGTTGTTGTTGTTGTTGTTCTT
GAGATCAAAGCAACAATTTAGCAGAAAAATGTTGTGGAGAGGGTTAGAATGAAAAAGTGG
AGAGAGAAAGTAGTGTGTTTGTTGAGTAGGGAAAGCATTTCTCTCTACTACTATACTACT
ACTATTTGCTTCACTTTCGAATCTGCTTGTGTGCAACGCCGACGCGGGATTTGCCGACTC
CAATGAAAAATCGGGAGTTTTTGTATTTGCCCCTTGTAGAGTGTTAAATTTGCAGGACAT
ACCCG
>TeaL_133196
TATAATCCATTCTAAAATAATAATTCCATACAAACAAAGAATCATACAAAAATCATGTCC
TCCGTACATAAAAAAGAAATATCCACTAATAATCTATACCACGCCAATAGTAATATGTTT
CATTCCAAAAGTAATCTCCACCTTGGATCCAAAGTCATTGCGCCTCCACCTCTCATTGTG
CTGCAACATTTGATCCTCAATCGGAGGAAGAGAGTTTTGGGTTGACCCCAAATTCTCTTA
AATATCCCTTCTTCCCAAGCCCTTATCTTGATATTTCCTCTTGTGTCAATCAGTGTTCCA
TATTGGGAAGACTCGTCCCACACCCTCACCCTAATGTAGAAATCAGGTGGTGAATACAAA
TCAAAATGAGTTTGTTTAAAATCGAAGTGCCATCCATCACCCATATA
>TeaL_133197
AACAAGATTAAGAATGGTCAACAAACGAAAAACAAAGAACCTAACCACGAAGCCCAACTG
CAATTATTTATAAGTAGATTACACAAGGCAGCCTCAAGCAGTAATGACTGTCATTATACA
TTTTGCTCTCTTCAATACAACAGCAGAAAAAGAGAGTGACTGAAATAGAAGTATGCTCAG
AAAGGATTTCAATTACCCAAAAAAAAAATACCCCACAACATGTACAAATACAATGTCATC
TAAAAGTCTAATAATTTTTTTGTCACACCTACTCCTGATTAAAAAGTATGTTCCTTTTTC
ATTCTTCTTTCGTGTTAGCATGAAGTTTCATCTGTGTGTTCTGTATTCGCCCAACAAAGT
GTACAACAGTGACCGACTGAATTGGTCTGCTGATAAAAAAATTGCTTCTGTAACTTCAAA
ATCAGCAAAAAAACCCTTTTGCCCAAAATGGAAAAAAAAAATACTGTAGCCATTTGCCGG
CTTCTTCACACCTGTACAATAGAGTTCTGTTTCCTCGGCTATACAAGAGAGATTCGATTC
CCCGATCAATCCTTTGTAAATCACAAATAAATCTCAGAGGTGTGGGATTTCCCTTCTGTG
TGCCCTTGGAGAAGTATGTTGACTGTTGTTCCCGGGTGCAAGGTGCAAATTGTTTGGACC
AAATGCGGAAGGGGGGCTACCAAAATGTGACCTGCAGTGGAACAACTCTGATGAAGTCAT
ACTAGGAAGGGCATCCAGTGTAGAACGAGGAGAGTGTCGGGATGCTACTCCGGTTTCCGG
GCTTTCAGGATAAGATTTCGGGGAAGTTTCACCATTACACGGCAGTTGCCTCATCCAGGC
ACCTGGCGAGATTGGTGATGAACCCTTCAGATTTTTTGTCCCGTCTCTTGGACTATGTGA
TGTATCCATTAGTTTCATTCCAAACAATTCTCGTGCGCAACCCAAAACATCTTGATCATG
TGAACTTTGCAAAAAGGAATGCTCAAGTAGCCTAGCAGCAGATGGTCGGTCCGCAGGATT
TCTCTGAAAGCACAACCGGAGGAAATCCTTTCCTTCCAAAGATAATGTTTCTGGAATAGG
TGGTGATTTGTTCAAAACACTGAACATTGCTTGTACCCCATTAAACTCGCTCCAAGGAGG
TCTACCATTCAGCATCTCAATAACTGTACAACCCAGGCTCCAAATATCAACAGCATAAGC
AAGCCGAGGATTGGAATCTTTCCTCATCACAGCCTGCAAAACCTCTGGAGCCATCCAATG
GGGACTTCCCTTCAGAGAAAGATCAATGGTACATCCCGAAAGATGTTTTGCCAACCCAAA
GTCAGCAAGCTTGACAACACCAGATGAATCGACAAGCAAATTTGCACCTTTAATGTCCCT
GTGGATTGTCTTTCTGCTATGCAAGTAAGCCAACCCTAAAAGAATATGGCGGGTAAAATT
ACGAACTACACATTCTGTAACAGCTCCACAATGATCACGGACATATTTGTTTATTGATCC
CGGGTGAACATACTGCAGATATATGCAAAAGCGCTCCTCAAGCACTTCACAGCCATAGTA
CCGCACAATATTTGGATGCTTTAAATGTTGGAGAACTTTAATTTCCTGTTCCAACTGCTT
AACACATTCTGAAGATTTAGGGTCATCCCCAATGACATCAACTTCTTTCATTGCACACAT
AGCTCCGGTTTCACTATTGATTGCTTCATAAACACTGCCATAAGTACCTCGTCCAATAAG
TTTGCCTTTTATCCATTTACTTTTTATTGTTGATACATCTTGCCTTTCCATAATGTTGTG
AGTTGTAGTTGATTGTGATGGCTTCAGACCTCCTGGTGGTAGAGGTAATGGATGCAGATT
GGCATGAATACTACCTTCAGGCCATCCCGCAGAACTTTCCGGGAGTGATTTATGGTGTGA
ATGAAATGAAACACCAGCAAGATTTCTGGTGTTTTGGCTAGCCTTTTGTAGTTTTGGGCT
ATGAAGTGGAGAATGGTCAGGAGTACATGAAAGTCTTGGTGAAAACATTTGGGAAGGAGA
ATGGGAGGAAACTGGTCCCTCTACAGCTGATGAAACCCGAAATTCTTGAGGAATCAATAA
AGAGGAATGAAAAAGATCCACAGAACTAAATCTTTGTGGGCTAGGAACAGGACTTGAGAA
AACACTGGTTGGAGCACTCCTGGTGGGTACATTCAGGGTGAAGTTGTGAGGAACACGTTC
AACATTTAGATCTTTAGAAAATCCCCTACGGCGATATGCAGGAGATTTAGAAGATTTTGT
GGCAGAATGATCTGTTGTATTCCTAACACTTTGATGAGAAAAATAGCTTCTAGTGGGAGA
ACTTGGCGGGTTGGAACCACCAGTCCCATCCCTTCCATCTCCCTCCGCTCTGCTCGGCCC
TTCTTTCGGCGACTGCGAATTGGACTGATCATTCTGCTTTACAAGGGTATTCAACTCCGG
CAGAGGCAGAGGCTGTGGCACAGCCAAACTGGACCGATTGCCGGAGTTAGTCGGAGATCG
CGACTCAGAACTCGGAGAAACCGGCAGCGAACGAGATTGATCGGTCGAAAACAAACCCAG
CATGGCATCGGTAGCGTGGCGGAGCTTGCGCTGCCGCGTGAGCCGCCTCTTTGACCCTGA
CTTCTTAAAGAAATTAGAATCGTTAGAACCCTGTTTCAGAGGCGAATCACAAGGAGACGA
TGAAGCCGAAGACGAAGATGAAGAAGAGAAGAAGTTCCTCAGAGAAGGCATATCGATTGT
TGGCCAAACAACAACAACAACAACAAGAATAATAGTCTACCCGCGTAAACATACATTAAA
ATTGGAAAATGGGTTTCGTAGTCAACTGTAATTAAGTTATTGGGTATCGTTGAGAAAACG
TTTAACTGGGTTAGAGCGTAGATAAAACCACCTCTAGTAGTAGGAGTTGATCTGCCATTG
AAGAGCTCTGGAGTCTTCGCCACGCCATGGGTATTCCAATGTTTGAATCGGAAGATTCAA
GAGAGTTGCTTTAATTTCAAAGACGGAAGTGTCGCAACTCGTAAACAAAGGACACGAC
>TeaL_133198
TTGAAGCTCCGTTACTAAAGCTTCGAATAATACACACAGATATACGATTGTTCAACTACC
GGTATGTATTCTCTCTCTAATTCAGTCTCACTGTGCACATATAGATCTCTTAAAAAAATT
TCGTTTTTCTCTGTAAGAGTGTAGATCTTAGATTTTGGACTATTCTGTGTTTCATTCAGT
TTCAGGCCTGGAATTCTGACTTGTTTTCGAACCAAACCCTTTGGATTTTTATTCTTCCTT
TGTATGTATAGCTTTGTAGCGCAGTCTTTGGTACTTGTTGAATTCAAGTTCTTGGGATTC
CAAGGCCTAGAATGTGAATAATAATGAACGAAAGATTTTGTGAATAGACGCGTTTGTTTC
GACGATTTCTCTGTCTCAATTCGTATTTGTTCATGGAATTGTGTAGCGACGGAGTTTAAT
TTGAATTTTTTTTTCA
>TeaL_133199
CCAAACCGCGTTATCACATTCTGGCAGACAAACCGTTTGACGTCTTTCTCCTTGATAGTC
ACTAAGGGCTCAACTTCAACCCATTTGGTGAAGTAATCCGTAGCCGCAATGAAGAACTTC
CGGTTGCCTGGTGCCGTTGGGAGTGGTCCCACTATGTCCAGCCCCCACATCGCAAAAGGC
CAAGGGCTTGTGAGGGGAAGAAGTTCTCTGGCCGGCTGGTGAATTTGGTGGGCGAACTTC
TGGCACTTCTCACATTTTCTAACATATTTTTAAGCATCCGCTTGCATGCATGGCCACCAA
TATCCTTGCGAAATAGCTCGGTAGGCCAAAGATCTTCCCCCGATGTAACTTCCGCATAAG
CCTTCATGAATCTCGTACAGGAAGGCTTCCACGCTGTCTGGATGTACGCACTTGAGATAT
GGGCCGGTAAACGACTTCTTGTATAAAGTGCCAGAAGGAAAGAGCCAAAACCGCTCTGAC
TTCACCCGGACTTTATGTGCTTCCTTTTTATCGGCTGGAAGCGTCCGTTCTTTCAGAAAA
AGGATAATAGGGTCCATCCAAGAAGGGCCAAGCTCGGTGCAGAGTACTTCTGTCTGCTCG
GATTCCTCAATACTAGGCCTCGAAAGAAACTTAATCAGGAGAGAACTGGGAGATGAACTG
TCGACCATGGAAGCTAGACTAGCTAACTCATCTGCACGGCTGTTTTCTTCACGACCAATT
TGTTGGACCCTTATTGCCTGGAATCGCTTGATGTGTTCTCTTACCAAAGCTTGGTACTTG
GTCATTCTGTCATTTTTGACTTCATAGACCCCAGACACTTGGTTGACAACAAGTTGGGAG
TCGCTGTAAACCATCAGCTCGGTTGTGCGCAACTGAAGCGCGCTCTTAAGCCCGGCCAGT
AGCGCCTCGTACTCGGCCTCATTGTTTGACGCAGGGAATCCGAGTGTGATAGAGTGTTCG
ATGGTCAAGCCATCTGGCGATATCAAAACTATGCCCAGCCCGGCGCCGTGACGATTTGAA
GCTTCATTAACAAAAGGTTTCCATATTTCACCGACAAAGAGTTTCCAACACTCTGAGGGG
TCTTGGGAGGCTTGAAAATTGATGGGATCACAGTCGCTCGGCTGTTCAGTTTCAGGTTCG
CTGCTATCTTTTTTGATGTCGGACAGGTCTTCATCCCCCCTCGGCGATGCGGCACCGGAC
CAAACAGGTTGGTCTATTATTCCCAAGTCCGCCGTCGCATTGCCGGGCTGCAGCACGATT
CCGACTGGAGGTTCTATGGACGGGCGCACAAGTTCCGCGTCGCCAACATCGCCCTGTTGT
GCAATTTCCGTTGAGCCGTCATTCACCTCGTCGGCTACCACGGTGAGATCCACCGGGCAT
ACTTGGTGAATTCCAGGCGAGAATTCAGCAACAAAATCTACCAATGCTTGTGCTTTTATG
ACTGTTCAGGGTTGAAACTTGATGTCGAATTGTCCCAATTCGACCGCCCACTTCAGGATT
CGACCGGAGAAATCCGCCCGCTCGAACAAGGCTTTGAGGGGGAATTCGGTCAACACGACG
ATTGTGTGAGCATGAAAGTAGTGCGCCAATTTCCTAGAGGCCATCATCAATGCCAAAGCA
AGTTTTTACAGCGGCAAATACCTCGACTCTGTCGGTAGCAGGGTTTTGCTCACGTAAAAG
ATAGGGAAATGCTGGATACCTTCTGACCGGACAAGCACCGCACTAACTGCATGCTGAGAA
ATTGCCAGATAAAGGTAGAGTTCTTCGCCGGGCTTGGGTGTCACCAATAATGGGGCAGAA
GACAAATACGCCTTGAGCTCGGCCAAAGCCCTGTCACATTCCTCATCCCATGAAAACTTG
GACTTCAAGGCTCGAAAGAAAGCGCGGCAGCAATCTGATGACCGGCTTATGAATCGGTTA
AGCGCGGCGGCCATACCGGCCAGATGTTGCACGTCCTTTGCCGAGTTGGGCTGCTTCAAT
ACTTGTATGGCTTTGATTTGTGTGGGGTCCGCCTCGATGTCTCGGTTTGTGACTAGGAAG
CCCAGGAATTTCCCGGATCCCACGCCGAAGGCACACTTTGACGCATTCAGGCGAAGCTTG
TGCTGTTTAAGAATGGCGAACATCTCGGCTAGGTCGGATAAGTGGCCGGCCTGATGCCTG
CTTTTGACCACCATGTCATCGATGTAAGCCTCCATCGTCCGGCCTAGCAGAGGAGCAAAC
ATTTTGGTCACCATCCTCTGAAAGGTTGCCCCGGCGTTTTTCAAACCAAAAGGCATAACT
CGATAGCAGAAGAGTCCCCTTAGGGTGGTGAAAGAGGTTATCTCGCGGTCGGGGCCATGC
ATGGCGATCTGGTGATAACCGCGGTAGGCATCCAAGAAACTGAGCCTGTTATGCCCGGCC
GTAAGATCCACCAGCTGGTCTATTCTGGGCAGAGGAAAGCTATCTTTAGGGCAAGCTCGG
TTGACAGTCTTGTAGTCAACGCAAACTCGCCACTTCCCATTCTTCTTGGGTACTACGACC
GTGTTTGAAACCCCCCGAGGGTAATGCACTTCCTGGATAGCCCGTGCTTCTAACAGGTTC
CTCACTTCCTCCGCGACTACCTCGGCGTGGTGAAGAGCCGATCTCCTCGCTCTTTGAATG
ACAGGGCGTGCATCCGGGAAAACATTGAGTTGGTGGCAAATAAAGCTTGGATTAACGCCA
GGCATGTCGTACGGCGTCCATACGAAGACTTCGATATTCGTCATCAAGAATTCTATCATC
TCGGTCCTTTCTTGGGCGGTCAGGCTTGACCCTAGCAGAAAGAACTTGTTTGGACTTTCG
GCGTCAATCCGCACTTCCACCAACTCTTCAACAACCTTGTCCTCGGCCTTGGCGCCCACA
TCATCAAGGACACTCTGGTCTTCCGGTCCTTCAATCATTTGCACGAAGCCTTTGGCAGCT
CGGCTCCTATTCACTGCCATGAAACATTGCTTCGACATGACTTGATCGCCCCAAATTTCC
TCAACTTCCCCCATAGCCGAGGGGAACCTCATAACCTGGTGGCATGTGGACGCTACTGTC
TGCATAGCATGAAGCCATCCCCCACCCAAGATCAAGTTATATGTGTACGGTACCTTCAAT
ACCCAGAACTCCACCTGCTTGACCACGGATCCGGCTTTAACTGGTAAGATTATCTTTCCC
ATAGGCTACTCCGGTTATGAGTTGAAACCAACCAGTGGTGAGGTTGCCGGAGCCAAGTCT
GTATCCCGGAGTTTGAGTTGCTTGAACGCATCGTAGTACATAATCTCAACCGAGCTTCCT
TGGTCATTCAAGATGCGCTTGACATCGAAGTCTCTGATGCGGAGGGTGACTACTAGAGCG
TCGTTGTGCGGCGTTTGAATGCGCTCTAGGTCCTTAGTTGAGAAACTAATCACATCTTTC
TTCTCGGTCTTCTCCCTTTTGATCGCGGGCTGAACTGACAAAACTTCCCTCATGTGTTCT
GCCTTTTTTATCATTCCTCAAAGCTCGCATACACGCGCCGGCTCCACTATGCCGTGAATC
ACATTGACCACTCCTTAAGGGGGCGCCTCTAAGTCATCTGAACCACTCGGATCAGCCGGG
ACAGGATGCGCGGCTCTAACGCCCCCATCGATGTAAAGGTCTAAGAGATCGATGTAAAGG
TCTAAGAGACCGGCTGCGACTAACTCTTCTAAGTGTTGCTTCAAAGGCAAACAGTCCTCT
GTCCAGTGTCCTCTCTCCCTATGATATGTGCAGCGGTACCGCGGATTTAAGCCCTTTTGC
GCATCGCCTAACTTAGCAGGAAACCGGACGTAATCCTCGTCGCGGATTTCACTAAGTATG
CGATAGATTGGAATCTTAAATACCGTGGTGATGCCTGTCCGAACGTTCAACCGTCTGTTA
GCATCAGCTGCGTCATCGCGGGGATATTCTGCTTGGTCATTGCGGTGACCTCTACCCCGA
TTTCTATGATTTGGTCCACGGTCAGATTCCCCGGCGCGATCATTTGGACGGTTAGTCTCC
TGTCCGACCGCGTGTACCTTACCAGCCATCCTTTTGTCTGTTGCCATCGGATTTATCTTC
GCGGTGGATGCCGCCGCATCATCCTCTACTCGGAGGTGCTCATTGATGCGTTGCATTAGT
TGGCCCATGGACATCAACTAGTTCATTGTAAGCGAGTCCCTCAGCTTATGCCCGACCGGG
AGACCGTGCTTATATTGGGTGATTGCTAGGTTGATCGAACAATCTAGGATCTCGTTGAAG
GTTTCCTAGTACCTAGAGTTGTATGCCTTGAGGGTGTCACTCAACTCCATCTTGACACTC
AGAAGGCGGTCCACTTCCTTTGGCGTTTTTGTGTTGGTTTTGAAACAAGTCACGAATGCT
TCCGCCAACTGTTGCCACCTCTCGATGCTCTCTTCTGGGAGTCTCTCAAACCATTTCAAG
CCCAGTTCGCCCAAACTGGATGGGAAAATAAAGCACATCAGAGCATCATTACGCCTGTGT
CCAACCATGACCTGTCGGAAGTGGCTTACATGCATGCACGGATCGCTTTTTCCGTCGTAA
AGTGTAAACTTGGGCAGGTGAAAGCCTATTGGGAGCGGCGTGGTCTCTATTTCAAGGGAG
AAGGGGGAGGCGTTCAGCCTCGCCAAGTCAGTGTCCAAAGGGACTGGTATGGCTAAACGG
GGCGGCGGCATCATAACCTCCTCACTATGGTGGCCTCCGTAAGATAACCACTGGAGCACC
AGCACCCTTTCAGCCTCCTGTCGACGAGCTCGCTCTTTCAAGACGTCCCTCAAGTCCTCT
GAACGGACGGAGTAAGAATATCTCGACGTGGTCGACGGACGTGAGGGGTGGTAAGTACTA
TCTTGAGCGCTAGACTTTCACTGTGGTCTCCTACTCCAGCAACACCCTTCCCTTTGACCT
GTCGTTTGAGAGCTTCCATCTCTGCCGCCATTCTCTGGATGACGATGTCTTGGTTTCTTA
ACTTGTGCTCCAGACGTCGAGCATGCGATTCTCTTCGCCGTCGATTTCCGTCTGGGCTCC
GTGAGCGACCAAAACTTCTAGCGTGCTTATCTCATGCATCTCTCGGAAGTCCTCCTGGGG
AGGTTTCCAGGTCCGCCATGTTCGGAACGGCTGGGAGTCCGTCTCTCCGTCTGGCTGACT
CTGAGGTAACACCGTCAATGGAAAACAACGATATTTCGTCGTTGTTTGCCATGGAAAGCA
ATCAGATGAGCTTGGAGGACAAGGATGTGTCTGCAAAACTTCCCACAGACGGCGCCAATT
ATACGGGGAGATATACGTCGCTGTCCGTATTCCTTTCGTCCAAGCTCCGTGTCTATCCGA
TCAACCTGAAAACACAACGGCGGTGAGCTACCCGGTGGTGTGTTGCCGGAAAACCCCTCC
GACGGTCAAGTTAGCACACTCAAAGAG
>TeaL_133200
TTCACACCCATCATTCACAAATACATGAATATTGGTTCCCCAATTTCTAAATCACTTCTT
TTAACAATCAATACAAGGAGAATAAAGGGAAAGAGACGAGACATCTTTAGTCTTAAATCT
CTTTTATCTCTCTGTCTCAATGAATTTCTAATCATAAAATTCTATGAGAATTTCAAGACA
TAAGGGTCTCAAACATGACCTAGTGACAAGAGAGTAGCGACAAGGTTAGACCACTTGAGT
TGCACCAATGGAGGTCTTTTGATGAATCGTATCATCGGCGTAGACTCCATGTCTGGTTGC
ATCATACTTCTCCCCATCACCCCATAACGCGTACGCTTCCTCCCCATGCACTGCATCATC
ACCAATCTTCAACTGTTCATCAGTCATTCGCAACGGAATCACTAACCTAATCACAACACA
AATGATCGATG
>TeaL_133201
CAAGAGGTATGTAGACAGTTGTTGTCAGTAGCTTTTGGTGCCACTGATTTACTTTGGCTG
CATTTAGTATAAAATAAAGGATATTACTTCATTAATTTAATTACATTTTTCAAGTGAAAG
GGTAAACAAGTTAGAAGAACATCATTTGTTGAAAACAGACCATCTAACTAACAATTACTG
AAAATTAGTAGAGTAAGCTTATAAAAAAAAATCTTACCAGCAATTAATCTAAGCTAATGT
GGTTCATGCAGGCATGTGGCAACAGAAATGTAAAACATAACACATGCTAGAGGGGCAAGT
ACGCATGGAATGTAGGAGCCATACATAGCTCCTTTGATATGAACTTATAGAATTCAATCA
TAATATATTTCTATGTTATTAATATTTCTTTTCTTAATTTTAAGAGAAAAGATTAATTAG
GTAACTCAATATAGAAGCTCAAGTTGGACTGAAAAACCTTTCTGAGTTAGAATCATTGTA
TAGTTAACAACTAAGCTTTGAACAAACTACAATTTTCAGTTGACAATAATGACAAAGATA
ATGCAGAAGACCCAAGAAACCTAGAATTTTGTAAGAGTTGAGTTTTAATGACTAGGACCT
AACATTCCCTTTGCCAACATGCAGGATTGCTGATCTCTCCACTCATGTATCTGAACCTCG
CAAGAAAAATTACTTTTTGCAAAGTTTACACAAAGAGGAGCAGGAGAAATCACATATGAC
AAATG
>TeaL_133202
ATCTTGAATGTCACTATGAAAAGCATGCTTCCCGCTGTTGTTACCATTTGTCATATGTGA
TTTCTCCTGCTCCTCTTTGTATAAACTTTGCAAAAACAAGTTTTTCTTGCGAGGTTCAGA
TACATGAGTGGAGAGATCAACAGTCGGGCATGTTGGCAAAGGGAATGTTTGGCCCTAGTC
ATTAAAACTTAACTCTTATAGAATTTTACCTACCAAAAAGAAGGGTGCGATGTGTTCTCA
CAAGATCAAATTAAAAATTTCAGTGAAAAGGGTTTTAGAAAGGCTCAAAAGGAACAGTGA
TGAGAGATATATAAGGAATACAAGTAGCTTGAAACATAAAGCTTCCACTCTGGAATAATA
ATGGAAAGAAGGTTTTGGACTTCAATTAGAGATGTATAAAGGCATACATAAACTCCTTGA
ACTTTAAAGAGCTTATTTGATTGATTCCCTAGCTAGAATATCAAAGTATGAAGTCTAAGC
TAACATCTAACAAATAACAATATAAGTGATTTATGTTGATAAACTCTCTGTTGGTGAAAA
CACATTCTAACTGGGGGTGTGGATCCATTTAAAATCCTAGTAAGAGACGTACGAAAGTTC
AAAATACTGACAACTACTAAAGATTAATATATGAAGTAAGGAGAGGTACCATCCATACTG
GCCTTATTTACCTTGTGAGAAAATGGATTTCAAGAGAAACAAAATAGCTAATAAAAAAGC
TCTATCAGGTGAGCTCATATAAGTTACTGTCTAAAATTCTAACCACATTGTCATCATTTC
AGCACCAAAGAGCAATGAGTGGAACAAGTTCTAGGATTTAATTGTTGTCCAAAGCACCAA
ATAAGCATAACTAGCTAATCATCAATACCATTTACTATTACTACTCTCCCACCACAGGAG
CCTTGAGTAAGCAACAAGTGAGAAATTATTAAGTAACAAGGATACAGCTAGCACAACATT
ATTCTAAAGAGAACTAGCAATTTCAACACCAGTTGCCAAAAAGGTAGTTTTAACAGGGCA
TGGTAAAAGAAGAAACAATATAGATTTTTTATACGTAATCATCCTCTAAATTTTAGGTAT
TAGTTTTATATTGCATTTTTTTGTTGTAGGTATTAATTTTAGGTATTGTGATCTAAGACG
CTTGAATTAGTAGCAAAACAAGAGTGTCATAACCGTGCATCGATGGTAAGTATTGTTGCT
GCAGAAAAAGTGTTGGTGTCAAAAAAGAAATGTCTCATAGTCACTTGAAAATAGCAAATA
ATATGAGTGCTAGAATTGCCTCCACGCAAATAGCAATATCTGCTAGTCACTTGAAAAAAG
AAATTTTTTTTTGTCTTCTAGCTAAATTGACAAGTCTAAATCTGTCTGAATCCAGTTATT
AATATGAAGATTGTAAATGTCAAACAATTACAATAATCATAATTTATGATCTAAA
>TeaL_133203
TTCAACCTTGCAGCTAATTTCTTCTACCTCTGCAAACTTGAGACTTATCTCTGAATATCT
CTCTTGCATTTCTTTTGGTTCACCTTCCATTGATTTGTTCCTCTTCTTCAATAATACCAT
TTCACTTAATAATTCCTCAAGGTTCTCTTGATCTCTTCTCAAATTGTCATCCTTAGTTTT
CACTTCTTCATGTGTACAACCATTTGAAGGAATGTCCTCAGAAACTTCAGCTACCTTTTG
GAATTGATATTCATGAAAACTAGCACTATTTTGACTGAGTTCATCCAATCTTCCTTCTAA
CTCTTCAATTTTATCCTGAAGATCTTTCTCCTTCTCTAAAAATGAATTTGCCAAGGTGTC
GAGTGCAGCTTCCTTCAGCTTTATCTGACCCTCGAGCTGTTTTATTTTGTCCTTCAAATT
TGTAGTCCATGCAAGAAACTGAGTACTTGGCAGCCTTCATGGATGGACTCTGGCTGCCAT
TGGTCTCAGCACAACATTCCAAACTGGTGACTTCTGTGTCTATCCCTGAGTCTGAGACAA
TGTTTCCATTTGATCGCATAGAAATATCATCTTCTAGGTAACTCGAATTCCTTGTTTCAC
AGCTGATCTCACTGGATTGGTCGTCGATTTGCTGCAAGTTTTCAGATTTTGGTCTACATT
TCCCACCTGGGGAACTCGACTCTGGTTGTTGCTTATTGGGTTACCTTCTTGACTTGCTGG
AATCAGGAGGGGTGGGCAGGCGAGATCGCTTCTCCAACTCAAGCTTTTTCTGTTGCAATC
TTGGGCTCACAG
>TeaL_133204
TTTTTCCTCTCTCTTTATTCAAAATGCTGACAATCGTTAAATTACATAAGAATCTTGAAA
TTTAATTTGATGATTGTAAATATTTTTGAATTTGGGTAAGGGGCAGAAAAGTTAGGGAAT
AGAAGATCTCGTACCTCAAATTTATAATCCATTTAGATTGAGGCGTTTGTTAAAAAAAAA
AAAAAAAAATCACTTGTTTGGATAATTGAGAACGTGACAAGAAGTTTCATTCTCTCTTAG
AGAAAAAGTTCGAAGGAGAGACGGAGAGACTCTCTTTCTACCAATAGGTTATAAGATATT
TGTTTATATGATGCTTAAAGTTACAAGTAAATGTGATGAAAATTTGGTGAAAATGGTGTT
CTAACCGTTTTATCAAATTTGTATTAAATATTTTTTTCATCAAATTAAGAGTGCATTTAA
CCTTTTATCAAATCTAACAAGTGACCGTTGGTAGACGACCGGATGGATGACCGGCCGGTC
AACCGGGTGGACAACTAGCCGGACACCACCTGATAGGGGACAAAATTGAAGAAAATTTGA
AGCAAATTTACACTAGGCTAGACGTCCTCCCGGTTGACCAGTTATTTGATGAAAATTGAA
AATTGAAAATTTAGCGTTAGAATGTTTTGTTTCAGATGAAGCTTTTAACCTAAATCTTTA
CTTAAATTTGATTGAAAAAAAGATTAAGCATTGGAAATACTCTATGAAACATAGATAAAA
TGCTACATTTGCTAGGATTAATCAAGCAGAATATTTTTAGGTCCCCC
>TeaL_133205
AGGAGGGTGCAAATGGAGCTGCAGTTGCTTCTATAACCGAAATTTCAGAAATTCAGCAAA
CAGTTGTGGAAGAAAGTGGTGTTACAGAAGTTGAGGTATCTGAACACCGAGTATTTCTTC
TTGGAGAGAACCGGTGGGAAGAACCTTCTAGGCTTGCTGGCAGGAGCAAACAGGTTGGTG
GGGCCAAGAGCAAGGACCGTATAACAAAGTGCCTGTCTTGTCGCGGGGAGGGTCGCTTAT
TATGCACAGAATGTGACGGGACAGGTGAGCCAATCACCCAGTTAACGTGATTCTAAATGT
CATATCTAGCCACTCCATTGATTGGTAGTTTTAGTAATCCCATAGTCCTTTGTCCTCTTT
CAATTCTACCTTATTATTGTAATATGATATGAAATTCAGTCCACTAGGAATGATACATGT
AAATATTTGCAGAGTAGAAGACTTCCCTTGCTGAATAGAAGA
>TeaL_133206
ACAACTGGCTTGCAAGGGGCACCTGCATGCATGCTAAGTAGAGCTTACTGCTCAGAGTAA
ATAATAGGTCAGGTTCTATGCACCAAATGCAAATGGAGAAGCACAAAAATTAGGGTAAAT
TATACTTTCACCCCCTAAAGTATGAGTCACTTCACACTTTAGTCCTTAAAGAAAAGATTC
TCATACTCTGGTCCCTAAACTACTTCTCGTTTCCCACATTGGTTCAATTACCAACTCCTG
CCACAGTTAAGGGGCAGTTTTGGAATTTTAAACTAGGTTTCCCATTTGGCCCATAAAAAT
TAAGTTTTCTCACTTTGGGAGAGACAAATTAAGCTTTCCCACTTTGGTCCCTAAATCCAA
ACCCAAACTAATCTCCAACCCAATCTATCCCAACAAATCCTGAAAGAAAAAGAAAACAAC
CACTCTTCCTTCCCTTTAGCTATGGTTGCCAACGCCAAGTTAAATTCAAAATTTGATACT
CATGCCATGTGTTAGATAGCTTGATATACATTGTTGAGCCCATTTCCTAACAGCTTAAGC
TTTTGAGAAAATTGGTAACTTAACATGGTATTAGAGCTCAAGTTGGGAGAGGTCTTGGGT
TCAAGTCTCTCCGTTTGCATTTGTTCTTCTTTCTATGTATGATATGTACGGATGTTTGCA
TCTCCACGTGCAAGACGGGATTGCACATGAGGGAGGCTATTGGATAGCTTGATAAACGCT
GTTGGCCCATTTCTTCACAGCTTGAGCTTTTGTGGCAATTGGTGACTAAACAAACAAATC
CACACAGAGTCATAGACAAACACAAAGGATGCGCCAAAATGCAATGCAATGCTTTGGTAG
GATATACAGTGAGCACATGCTGAGCTTCAACTCAAGAAGTCCTAAGAAGCAGACTAATAA
ACACAGAAGAAACCCAGAAGCTTTCGTGACCGGACATATTTGGCCTTTTTACCATTTTAT
TTTTGTTCCTTTTTGCTCACTCATATTATTTGCTCTCAAGATTGATGGAAGTTAAATTCT
AGACTGTACAACTCACAGATTGTTCTATGGAAAAGCACAAAATAAATGAATAATGTACGT
TTACAAATAACAGTGGAGCAGAAGTTCATACATGCTTTGTTATATCTTC
>TeaL_133207
TTTAGGCTAAAATTCACAAAAAGACAAAATAGGCTAAAATAGCTAATAAGACAAAATATC
ACATCAAACCCATAATCATTTCACTTTTTCTCTCACAAATATCATATCCAACTTCAATCA
TTTTTCCAAACACAATTTTTAGCCTACTAAAATAGCCAAAAACTAAAATAACCTACTAAA
ATAGCAACTTTCCAAACACTCACATAATGAATCCCTAGGCTAGTATCTGCCAGTGGCCCT
ATAAGTAGGAACCACCGAAACTCCCCCATTTAACTGGTTATCAGCCGAAGGCACGTGGTA
CCCATTACCGCCCTGGTTTTCTGTCTTTCACCATGGACACTCTCGTCATCGTAATTCTCA
AAACCATACTTTCTGGATTCATTACTCATCAATTGACCAATTAAAAAAAATCCAACTAGT
AACTAACTGTAATAGTAATTTGAAGTCACAGAGAGAGCAAATGAGTTGAGGATTGAACAC
AAGATTATTATCATTAAAATCAATAAAGGGGAGTTAGTGCAGANNNNNNNNNNNNNNNNN
NNNNNNNNNNNNNNNNATTTGGGAGGAGTCTTCTGGCCATCAGAAGCTTTGCTGGAGGTG
TGGAAAAGATTCGGTGAGCGAGTTTTCTTTAGCAAGTACAGATGTAGTTCTGCTGTTTTT
TGCCTTCAAAGGTTCAACTATTAGAGAGGGGCTTTCGTTGAGCTATCCAAGTGGATGGCA
GGGATTAAAAGGAGCACCATCATTATTCCAGTTGTGATTGATGGTTGAGGTGACTGAAAT
GGATGAGTTGCTTCAAAGGATCATTCATGGTGGCATTAAAGGTAAGAAGGTGGGCAAGGA
AGACATGAGTAGATTCAGGGAATATCAGTTATCAAGGGCACACAAAGAGAAACCCATTGC
TAGGGAATTTGGGTGTCAAAAAACAGGGGCAAACAGAGGAAGTTCATATGCTGAGCTGTT
CAAGGGTCAATCATCAATTCCGGCATTGAATAATATTAGCCTTGATCTGGATCATGCAGT
GGTATGCAACAGAACTGATTTCTTCATTAGCTGGGAACAAATTGAGATGGAACTAAGAAA
ATACCTCATGTGTTCTGTCACTCCTTGTCCGTTCCAGTTAAATCGAGCTCTATTTTTCAC
CATCAATAAGGAACAGGCTGCAAGGTTTGAGTGACTCCGTCTGCAATTTTTTGACGAGGG
TGTTGCGGTGAAGTTGGAGAGTTGGTCTGATGATTTGCATAGATGTCCTAATGTTATTGC
GTCATATGGTGGTTGGGTAGCTATCTGTGACTTGCCCTTTCACCTATGGAGTAAGAGTAC
ATTCGAGATGATTGGTTCGAAATGTGGAGGGCTGATTGAAGTGGATCGCAGAACCAGCAA
CTTTGAAAATCTTTTTCAGGCAAGGCTGAAAGTGAGAGGATTTGACTTTGGGTTTTTACC
ATCCAATATCGATGTCATGGTGGATGGTGTTTCAGTTACAGTTCGCTTGAAGACTTCGTC
CAAACGTATTAGAAGAAGAGAGGTTTCCTGACAAGGTTCATCAGATTCCAGCGTCGGAGG
AAGGGGAGACAAGAAGTCGGAAGGGACAGGAGGGACATGTGGCATCTTGGAGGAGGGCAG
ACAGTTGGGAAGGCAGAGTTCAATGTTTGGTGATGAATACGAAGAGGCGTAGGCTTTAGG
GGCAAGATTTGTCAATGCAGAGGGGAGGTCATGGGATGACACGAGGGATCCAGAGCATGG
GCCTATTGGACATGCGGACCAGTCTTCTGTCCAAATTGGGGCTGGGCTGATGCTCAAAAA
TGGGCCTAGAATTACTTTGGGTCTGTCTCACACTCAACAGACTGGCCTAGGAGTTATTGA
GGGTTCTGAAAATCCTCAAAGTCCAGAAGTTTCGTGTTAACCATAAGGGAGCTGACCCAA
CAATCAAAGAGGGCCCAACCCACTATCATCTTGCTGTAGGGGTTGATCTGGGTTGGTCTT
TGAACCTGAATTCTGGTTCGGGTCATGTGAACCCACGGGTTAAGGACTCAGCAATTGTGT
ACAGCGAAGAGGAAGAACGACAACGGGAGGGATTTGCAAGGGCATATCATGATCACATCA
CAATTAACAATGAGACTTTGGACCCAAGCTCACAGCTCAACCCGAATGAGACCCATCTGG
GTTACAATCCAGCTTGGGTTATGATCAGATCGGGTTCTCTCTCCTCGGCAACCAGATGGT
CAAGAGAGGGGATGGCGCGACCTTTGTTTCACACCAAGACAGCTTCGGCTTGTCATTTTC
AGGATTTTCAGGAGGATAATTATCGAGTTCTTACTCCAGAAGAAATGCAACTAGGGCTGG
CAGATGCAGTGGACAGATCGACCGGGGATCTACAAAAAGCAAGAGAGCTTCCAGAAGTTT
GGGCGGACAGGCTTTTGGAAGGCGAAAAAGAGCATGAAAATTTGATTCGCAATGTGGAAG
GGGGTCGTTTTGAGATTCATTAAGTGTTGCAAGCATTGGATGATTATGGAAGTTCCAAAA
GCTCAGATTACCTATTGGATGAGGAGAGTAATGGGGCTGTACAAGAGGACTCTCAACAGT
TTCTTCAATGCAGATTGTGCTATTGAGGACAACGACAATGAGAGGGTTTCTGACACTCAG
AATCAGGTGGACTTACAGAAAATGATT
>TeaL_133208
CTTCATCAAGGATATGGCTTTGTAGAATTCCGAAGTGAAGAGGATGCTGATTATGCAATA
AAAGTTCTGAATATGATTAAACTTTATGGGAAGCCAATAAGGGTGAATAAGGCATCCCAA
GATAAAAAGAGCTTGGATGTTGGAGCTAACCTTTTTGTTGGAAACCTTGATCCTGATGTG
GATGAGAAACTTTTGTATGATACTTTCAGTGCATTTGGAGTCATTGTTACGAACCCCAAG
ATAATGAGAGATCCAGAGACGGGGAACTCCCGTGGATTTGGTTTCATTAGCTATGATTCT
TTTGATGCATCTGATGCTGCAATAGAGGCAATGAATGGTCAATATCTTTGCAACCGGCAG
ATAACAGTATCCTATGCATACAAGAAAGACACAAAAGGGGAGCGTCATGGTACCCCAGCA
GAGAGAGTTTTGGCTGCCAGCAATCCAACTGCCCAAAAAAGCAGGCCTCACACCTTGTTT
GCGAGCGGGCCTCCTACACTTCCCAATGCTCAGGCCAATGGCACCATCAGTACTCCAATT
CCTCCACGCCCTTTTGCAAATGGCTCTCTTCCTCCACCACCAATGGCACCGCTCCGGCCA
CCCACACAAGGTGGAGTCTTCCCACCCATGCCAATGTCTGGTCCTCCGTCTTGGCAGGGG
CAGCCTCAGCAACCTGGTCAAGCAATGCCACCTCCTTCCATGCCACCACTGCCTTTTCAG
CAGTTCAGGCCGCCACCACCAAACATGCCACCACCACCTTCACAACTAGCTCCTCTAGCA
TTTACAAGGCCGCCTCCACCACCAACTGGAATGTCTATCCCTCAACCTGTTTGGCGGCCA
CCGCCACCGCCTCAGCAGCTGGTGGGGAGGCCCCCTTCTATGCCACAGATGTCAATGCCA
CCACCTCCCCCATCCCATGCTCCACCTCCGCCTCCATCAAGTTGAAAGTTGATCAAAAGT
GCACGTTGTGGACATTTTACTGTTCCTTGTCTTAATTGAAGCTTTTTATTTATTTATTTA
TTTTTTTTAAGGGATGTGATTGAGACCCTCTCCAATCACCACCTCCACACACACGTGGGG
GCTGGTGATTGGAGGAGAAGGGAAAAAAAAAAAACTGGCCAATTAGAGAGAGGGGGGGTC
GTGGGGGTGCCCCCTTGTGGGGGTCCAAGTCATTTTCCATCCCTATAATTTGCCCCTAGT
GTCAATTAGTACATATAGTTCAAATTGTGACACATTTCACCTTTAAATCTTCATTTATGT
GTCAAATAGGAAAAAAGTTCAATACATCAGTGATACCACGTCATCAGTATCACCATCCAA
TAAACTCTTGGTCCATTGGAATGAAATGGAATGGTCATTCTATCAACATATCTATTCTTA
TGTTTGGTTGACTAAAAAAATAATAAAAAAATTGTATTGCAAATGAAATTATCAAATGAT
CATTCCATAGCTGAGCTTAAGGAATCATCATTTCATTCCATCTCATTCCTATGAACCAAA
TGGAGTATAATATCTGAAAAGTGGGGTTCACCCTCGACCTGTGAGTTTATTATTGATTGG
TGATACAACATCATCAGTATCACTGTTACACTGAATTTTTACTCATCAAATAGGTCCAAC
GGCTAACAGTTAAATGTCTCAAAAATACAGACTATAAATGTTACCTGTTCTAGTTTGAGC
ATTTGTAAAATGTCACAAATACTTCAATAAGTTCACTCACTATCCACTTCATAAGTTCTC
AGCCCTTAAATTATAACCACGATATTTTTCATAGCATCAACAAAAAAACAAAACAAAACA
>TeaL_133209
TGATTTCGAGGGTTGTATCTTAATCTCTGCCAGTTTAATAAGACCCATGTTTTAGTTCGT
TGGAATCTTAGATAAATTTGCTTCGTGTTTATTTTTTTCAACATTTATTTATGGGAAGAA
AAAAAAAAAAATGAAAACTGCGATAACCCTCCCGAAGATGTGGTTGGATTTGAGCTGCCC
ATTGAGCCATTTTGGGTGGAGGTGGAGTTGGGGGTGGGGAAGAGAGTGAGGGATGCTTGG
ACATCATAAATGAAACTTATTGAATTGGGTTCGTGTGCGTTTTCGACATCTCGCTAGCAT
TCATCCCACCCCATGTTTATGCTTGGAGTCAATTTTAGGGCTTTAAGGAGTTATATCAGT
TTTTTATATATATTTTTTGCTATTTTAGGCAATGACTCCAATGTTAATGTCTTTTCTAGC
TATGTGTTATATACATTCTGGAAGGACAAACTCGTGCACATCTTGATTGGAGTTCATCAC
CCATCGTAGCGCTATTGTAGTATTTCTCAGTTGTAGGACTTTGTCACAGATGTAAGTTTG
TTTTTAGGCTGGCTGTTACTTGCTGAGTTGGCCCGTCATCTGATCTTCAAGATCCACATT
TTGGTTTGGCTTCTTCCTCATAATTACGACTGACTACCGTTTGTTCGTTAGTTAAGGTAA
TAAATGTATTCCGAGGATGATTGACTGTGAGCTATTTAAAGAAATGTTTTAGACTACTTT
GCTTTTCTGTCTTTGAATGTATTTTACTAGTTATAATTCCTGTATGTCTTGCTTAAAACT
CTCCTCCTGATTGGCCTGCTTCATTATTCTACCTTCGTGGGCTCATGTTATTTTTTCTTT
ATGGTATACTTTTAGCCCTTGTCTAGACACCTTTTTGCTTTCCTTACCAAGGGTAAAAAA
AGTTGACTAGACCCAGTCTCTTGAAATGGAGGACATACATTTTAATTTTAAAATTGTCTT
CCTTTGGGTCAGCATCTGACTTGGGAAATCAATTTCTTTGTAATGTGTGTTGGAATGTAC
ATAAAATGACAAATAAGACCTGTCTTATTGCTCAATGTTTGCTGGTGCAGAAATATAATA
CTAGATTGCTTGACTTGTAGCGATTGAGTTACCTTGTCTAAGATTACAAGTGTTCTCCTG
GCAATCAGATAGACAAGACATTCGGGTCTTATTCTTTGTATTTTTTTGTTATGCTCTGAT
TGATTAATTTTTGTGGATTGTCTTATTTACTGTGCAATGTCATGTTGAGTTGAAAGTGGA
TTGTCAGTCAGGAGTTATTAGGCTCATATTTTTGCATATGGACCTAAAAAGGAGAAAATA
TGATATTATTGCCAGCTTGATTACCTAATCACAGACTTTATATGAATTTTCTTCCATTCA
CTAAAAGTTTAGAATGCTGAGGGATGTATTGCATATTTTCCAGGGGTCATTTTTCTTCCA
TGCAATGAAAGAAATCTGAGTAAGGTAAATGCATAAATATATGGCAATCTTAGATCATCT
CATGACACGAATGCTTTCTTTATGATAGATGCCAAGCGCTTGGACAAAT
>TeaL_133210
TTTTTGAACAAATTCTGATGCATCTGGTCTATTGCCATGGAGACAATCAAGTGCCAGTCT
AATAGTTTTCTTGTCTTCCTTCTTTGAACATCCCGAGCTTAGCAAACTTTCGTCGATCAA
CTTTTTCAACTTAAGCTCTTCATTGATTATGTTTTCCAAGTGCTTTCCATTTCTGTGACA
GTACGTTTTTTTTGTCACTAATTGTAATAAGATGACGGCTAAGCTGTAAATGTCAGTCGT
TGGCTTAACACACTCTGCAATGAAAAAGAAAGTAAGTAGGGCTTTTTATAGTTTGCTATA
TTGACAAGAATAGACATGTGGAAAATATTTGTTTTAAAAATTCATAATTAAGAAGGAAAA
ATATGTATAAATGCTAGAAACTGCAGCAAAATAGTATTCTAATTTGGTTTTGAATGTTTT
CTGATTTTAAGGTTTCTCATTAGCCCTTTTCTCCTCACTCCCTAATTAGGTTAACCCCAA
AACACCCCACCCCTGCTCTCTTTCTGTCTGTCTCTAGTGGTAAGTAGGTGCACTCAGGCC
TTGTTTGGGAACATGCTAATTTAGTAACTTTTTGGCTATTTGGCTAAAATATGAGATAAA
AAAAACTAGTATGTTTGGGATGACTTTCTGGCTAAGTACGAAA
>TeaL_133211
GAGGTCCTCCACTAAATGGGATGAATCTGAAATCCGTATTCGTTTCATTAGGCATTGGAC
CATCCAAGTCAAATCTTTCTGGTACAAACACTTCTGCTCTGTCCCAGACCTGAGGGGAAT
GATGGATGTTATAAATTGAAATCATCATATATCTTGTCATGACATGCATAAATGACAACA
AATTGGAGGACATGATGGAAAATTGTAAATTTTGTTTCTCATTTCCAAACCTAGGAGAAC
CAAATTTGAAATCTCAACTTTTATATAACACACATACATAATCTCAGAAAATAATGAGGG
TTGGACTTCAAATTATCTCCCTCCTTTTATTTGTCTAACAATTGAGCATTTAAAGAATTC
ATATCATGTTTCTCGGCAATGGACTGAAGTTTAACATCATTAAACAAAGGCTCCACTAAT
TAGTTGAAAAGGAACTTTTGATTCAAGTATGTTTACCTTGATGTTCTGTACTCAACAAAA
AATCAGGAAAGGGGTTTTTAATCCTAAGCAGGTTTGCATCAGAGAGAGAGAGAGAGAGAG
AGAGAGAGAGAGTTACTTGTGGAGCAAGACAAGTTAAGGGACAATTTCAGTAGTCCAAAC
AACTATTTAATAGCTGTTTAGATTTGAAAGTGAAA
>TeaL_133212
TGGCTTAATACTTTGGGGCTCATTCAGCATACCTATTTTCATTTAAAAATGTTAATGTGA
ATATTGTGCTACATCCCAAGCAAACATTTTGTAATTTATATGGCTGAAAGACTCAATTTT
GAGTATTACCTTAAAACAAGTTACTAATAACGGTATAAACAACCTACCTACCTGCTCTCT
CTCTCCGCACGACGTTCACATCACATATGCACACAGAAGAAACAAACATGATACATTGAA
GCTACAAAAAGGAACGAAATCAGAATGATGCTGTTCCAAACTTTGGAACCTCAAATCATC
AATCAAACAGGAAAAGACAGAAGAACCTAGATGAAAGAAAGCCAAGCAAAGAATACACAA
GGGTGACGACGACAACGAAGATGACAATAACTGCGACTGAGTGTCTACAAAATATTTGGG
AGCTGAGAATCCAGTCTCTGCTGCAATTCTTTGACCTTCCCGGAGAGCTCTGCCTTCTGT
TCCTTGTAGCTCTGCAGAAGGTATTCTTTTCCTTCTATCACTTCCTTCAACTCAACTACT
TCCCTCTTCAGCATCTCTATCCTCTCTCCTCCTAATCTTCCCCCCTTCTCCTCTTCCAAA
CTGCTCCCCATCATGTCAAGATGATACCCATTCCCATTTCCATTTCCGTTTCTGCCTCCT
CCTTCGGATGGCGGCCACATTGGTACCGCCGTGACTGTTGGAGGCTTGTCGTTATTAGGA
CCCACTTGACCCACACAATGATCAGCAATTGCTTTCCTCAGCCTCTGGATTTCTCTCTCT
GAATCAAGCAGATCCCTATTTGCAGCATCCAGCAGTGACTGCAGATGGGAAGAACGAGAT
GAGTGAGTGCTCAGTGAATTCTGCAATTCCACAATCTGATCCTGCATCTCCAGTATCATA
TCATCCCTTCTCTTCAGCTGCTGCCTCAGTTTTTGTATAACTTCTCTCTTGCTGAAGACG
TCTGAACCAGATTCTGAGACACGTGGAGAGTCTGAGCTGTTTGAGTGGTGGAATGGCTTC
TGGGGCAGCTCAAGACGGTCTGGAGACGATGCCCACATTATCCCATTGTCATTCTCTTTG
TTAAATTCCATAGCACCAACTGTCACCAGAGGAAGTGCCACACCCTGTTCTGTCAATTGC
CCATTGTGTTGCTGCTTAATCTCCACCACACCTTGGGTTCCTGACATGTAATTGAAGCAG
CCGTCCTCATCTTGGGCAAAACAAAAACCATTTGACTGCAAATGGCAACTCCCTGACTTC
TTTCTGTCTGTAGATTTTCCATTCACTTTCAAACCATTGCAAGTATTGTCTGGTAGCTTT
GCATCAAGCACCTGTTTCAGCCTGTAACCCAAGCGAATCGATAACATACTTAACAAGGCA
CCACCAGCAATAAGTATCCAATTTGAGCCCTCACCCTGGCAACTTTTTGAACCCTGAGCT
CTAGGCACACCATTGTTTCTTGGTTTCATTTTAGAAGCTATTGAACTGTCGAATGGAAAT
CAAATATGACCTGAGCAATTGCAATGAAATAGCTGGTGATAAAGCAGCAGCGGACGCAAC
ATATCTGACAAACAATGGTGATCCTTGTGGCGGTTACAATGACTTTGATTATCAATCAAG
ATCTAGTCAAAAGAGCTTTTGGTGGTGGTGGTGGTGGTCGTGGTCGTAACAGGCAAGAGG
CGATCGACGGTGGCTGGAGAAAGCGAGGGAAAGTGAAAGATAGAGACAGCAAGAGCTCTG
AGAGAGACACAGAAATTAATTAGGTTAGGGCACACAATCGGAGTGGAGGATAAGAGCGGA
AAGTAAATACGCGACGTCGCTTATTTGGTACTTCACTTTTTTCTGAGAGAGACATTTGGT
>TeaL_133213
AAACACTTTTCAAAATTTGCTGAAAACAAGGGTCTCGCTCGAGCGTGGCTTTTTTTGCTC
GAGCGAGCTTACCAAAACAAAGGGGTCGCTTGAGTGTAAACTCCTTCGCTCTAGCGGTCT
GCAAAAATGTCAAAAGTACTGGTTGCTGAAATTCTCCGCTCGATGTTCGCTCGAGCGTGA
GACCCAGTTCTTCGCTCGAGCGTAGGTCTCGTCGCTCGAACGTGCGTCTGCGTCCACAAA
AACCTGAAAGCTTGCAATCTACGCTCGAGCCAGCATTCCGTCGCTCGAGCGAGAGTCTGA
AAACAAAAGTGCTCGCTCGAGCATGGAAACCAAATTTTGGGTTTTCCAGATTTGCTCCCT
AAACTCAACCCAAGCATTAAACACATCAAAACTTAATTTTTTTGGGCCAATTTCTGGAAA
ACACTTGGAAACCCATAATACAATATGTTTTGAAGATCATTTTACAAAATCAAAGCCCAA
AGGTAAGCCAATTGAGCACCAATTTCAAAAACACTTGAAGAACAATGCAAGTATATAACA
TGCATGAGTTCTCATGAACTCTAATGCCCCCAAACATGACCAAATGCAAGATTGAGCTCA
AGAACATGGTGAATTCATGGACCACAACTAAAATATGAACATGCATGTGAGGATTTCATG
GAAAGCAACCTCAAAATTCTATGATATGGATATGCATGCATGAATTCACTCTCAAATCAA
CACTTTAAGCTAATTCTTGACTTTAATCACCAATTGAACCTAATTTCAATGAAACTTTCA
TGAATAATGCATGTAATAACTCAAATTCATAATTAAGAGGGTGAATTTTCTACCTTAAGT
CTTGAATTCCAAGTATGGAAGTCTAATTTCCCAAATCTCTTTCAATTTCTTCTAAATGCC
AAGCCAACTCTTGTTGAATCAATTCTCCCCTAAGTCTCTCTCTTACACATGTTTTTGGTC
TAGGAGATAGATGAAGAAATGATGCCAAACATGAAATCTAACTAATGGCCTAGAACATGT
CCACTAATGGCAATTATGTAATAAACTCAAGTAAATGCAATTTAACATTATTTATTCTAA
TTTAATCATTCCAAATTGA
>TeaL_133214
GAATGCTTGGTTTGAGCTTGGGAGGCAGATCTGGAAATTCCAGATTTGGCTTCCTCGCTC
GAGCGAAGGATTCCCCGCTCGAGCGAGCACCTTTGTCCAGGGCTCCGCTCGAGCGACCAT
CGAGCGACCATCGCGCGTAAAATCTCAGCATCCAGTACTTTTACTGTTTTGCAGACCGCT
CGAGCGAAGGATTCCTCGCTCGAGCGAAGCCTTTGATTTTGGACTTACGCTCGAGCGTAG
AAAGTCTCGCTCGAGCGAGGCTCCTATTTTCAGCAAACTTTGCGAAATGTTTTCTAAGTG
TATTTTTGCATCCTCATCCCATCCTAG
>TeaL_133215
CTACTGAACCTGCACAAGAAGAAGTGGACTGATGGCTTGACACTGCAACGATTTGATACC
CATTCCAAGACCAATGAGCAGACTGTTCAGGAGATGCTAAACCTTTTTGTTAAGACAAGA
GATGCATTGTCTTGTGTGTGTGTTGTATTTGGCACCTTTGCATTAAGGTGCAGAGGCTAC
ACATTTTTTGTTTTTTTAACCTCAATTTTGAAAGATTTTTATCGTGGATTGCTGTGTTGC
CTTTTGTACCTGAGAGTCAAGGTCCATAGAGTGTTGCTATCCTGCATAGATGCATAGGAT
CTGATGCTGAATGCCCTAGAATCAAAACAATAATATGGGAATGGTAATACAATCCAGTAT
TGAGATAGAAGTCCTTCAAGTGTTGCCTGTAGATTGCTTCAAGGGGTTAATCTAGTTTGT
TTTTCTTATATCCTGAAGACCCAAAAATAAGACACTAATATGGAGATCAGTCATGACATG
GATATTATGTTTCTATTAATTTTTTTTTTTCTCTTTGCGAGTTTGTTTTCCAATATATAC
TAGAAGGCTAAAATCTGAGCCTTTTAATTTTGTAGTCTGGAAGAGATAACTCAAAAATCA
ACTTTGGATGCACTCAAATCAGTGCATTATTACTTCCCTAAAACTTCCTTATTCTTCATT
TCATTCTTCATTGCATTTTAGTAATGTACTAATGTTGCTCCCTTGGGGTTGAAGTTGTTC
TGTCAAGTTGGATTGTTTTCATAGGAAGTTTTTGTGTGGACAAAATTATCTTGTCTCTGA
TAAGCTAGACCACCCATGGGTAACTTATATAGGTTCCTCTATCCATGTGGATGACTTATT
CCTCGGTTTAGAATAAAGTAATTTGCTTCATGCAGATAATCATTTACCATTGAGATTTAT
TTGGAGTCCTTGAAGCCCATTAATTGATGTTGTTTGAGGATAACCTCAAGTTCCCTGTGG
TTGAACTAGAAAAGTGCAATCTATGAAAGCATATGCTTCTAATAGGCGGCATTTGCAAGT
CAAGCACAAAAATTGAAGGAATTTAGTAGGAACATACCATGCATGTCTAAAATTTTCATC
AAAAGAAAATTGATGCCTTAAGTATTGACAAAACAAATTAAGCATGCTAGGGGTGTTCAA
AAAACTGAATCACTGGATGAAACCGACCAATTTGGACCAAACCGAATGATTATGGTCGGT
TTCAAAAAGCCTTTCATGGTTAGCTCAGTTCTTATATCTTATATGCAAAAAGAAATGC
>TeaL_133216
TTTCCGTACTCCCTCTCTTGTCCCTTCCATTGAACCAATGCATTACTCTCATAGTATAGG
GAACCTGAGACAAAAGCACCACCTTGATATGTAGTGTAGGTGAAATCAGTGGATCCTTTC
GAACTATTACTTTGAACCAAAGCAGAAAAATTGCTGAAACATTGTGGTAGTTTTCCCGAT
AAATCATTTTGAGAGAGGTCCAAAACTTGAATTTGGTTAAGGTAGCAGATATCTTGAGGT
ATGCTTCCATAGAATTTGTTGGATCGTAGACTAAGAATGATTAAGCTTGTGAGATGCATC
CCTATCCATGCTTGTATTTTTCCTGTGATTCTATTTTGCTCCAAGTCAATAAATTTCAAC
CGTATGCATTTATTCAAAGACTTTGGCAATCTCCCAGAGAAACTATTGTTGCGCAACTGC
AATACTTCAATGGCATTTATGTTGTGTTTGGTTAGGGGATTTGAGGAGAGATTTGAAAAG
GGAAATGGAAAAGATAGGTAAAATGTGAATAATATAT
>TeaL_133217
TAGCTAACCTTAACAATCCCAATTAAGTTGGTACTGCAAAGGAAGCACAATCATGTTCAA
CCCGTAGCTAACCTTAACAATCCCAATTAAGTTGGTACTGCAAAGGAAGCACAATCATGT
TCAACCCGTTGTCCAACCCAAGATTGGTGAGAAACCAATCAAAAACAAAGAGAAAAAAAG
AAAAACGAAAACAGGACCAGACCAAAAGAGCAGACCAACTGCTGCCTAGTAACCAAACAC
CAGTGGCAGTCTGTCCCTCACAGCTGCACAGAACATACACTAGCAGCAGACCTTACTCCA
TAGCAGCACAGACCACCAGATCTTCCAGTAGACCTTAGACACATTCCTTCACAGTAGTAG
TGCAGCAGTGCAATTACACCGAAACAGCAGCAACAAGAAGTCACCAAAGCAACATCACAC
CAAACTTAGACAAGAATAGCAGCAGCAGCACCCCAGCAAGACACCACCAATCTTATATAA
AATGGTGCTTTGCATATTGAAGAAGTTGGAATATGTATCCCTTGCAAACATCAACACAGC
AGCAACCAACAAATAAGCAAACATCAACACAGCAAACATCACCACAGCAGCAAATAGCAA
TTAGCAAAAATCAACACAGCAACAACCAGCAAATGAGCACCCAACAATCACAGCAAACAT
CACCACAGCAGCAAATAGCAATTAGCAAAAATCAACACAGCA
>TeaL_133218
GCCACACAGACCAAGGTGACATGAGATAACACTGAAGATAGTGCAAATACAGGTCCTTCT
ATGGTTCAAATTGTAGTTTTTTCACAACTTTAACCACCAAAGTTTATATTTACTTTTTCT
TTTGCCACAAGTTAAATGTTGCCATTTTTTTTATCANNNNNNNNNNNNNNNNNNNNNNNN
NNNNNNNNNNNNNNNNNNNNNNNNNNNNNNNNNNNNNNNAGCAATAGATCGCGTCAGATA
CTTCTTGGCTAAGTTCATAAATTCTAAAACATCAGGACTGATCTGATCCCACCCTAATTC
ATGCTTACCCCTGGATCCTGACACACATGTTGAAGCTATGTAACATAATAGTAGCTGTCA
GCCAAATTTAAAATGCTCTCATAGTAGAAGTGCTTTGAACTCCCACTCTTACAAGTCAGT
GATCTCAAATTTGGCAAAATGTGATCCAAAGAGCAGT
>TeaL_133219
CCACCGTTTGATGCTGAAGAACTTCAAAGCTGTGTCTGCCACTGAAGGATGGAAAATCAT
GAAAGACAGCCACCCAATGCTAGAGAAGGAAATTCTGCTCTCTGCGGTTGAAGCAGAAAA
TAGACAAAAGGAGAGGACAAGAAAGTTGAACGAGAGAAAAGTATATTTACAGCTATACGA
GGCAATGGAAGCTCTAGTTCATATATGTAGGGATGGTTGTAGGACAATTGGTCCACACGA
TAAGGTATTGAAAGAGGATCAGGGTCCTTGCCATTATACAGCTTGTAAGGCGCTAGAGTT
GCTAGTCCGTCACTTTGCTGGTTGCAAGTTGAGAGTCCCCGGTGGTTGCATCCATTGCAA
GAGAATGTGGCAGCTCTTGGAATTACACTCCCATCTCTGTGCTGATTCCGATGTCTGCAG
GGTTCCTTTATGCAGGAACTTTAAGCTGAGGAGGAGAAAGATACAGAAAAATGTTTAATT
CCAAATCAATTCAATTTCCGCCAATATCAAAAAACTATACTGTAATTAGTAATTTTTGTT
AATTTGTTTCCTAAATTGCGTCCAAGACAGTGGACAAAAATATTAATGACAAAGAAAGGG
GCCAGATTGACCCCAAGATCCTATTTTTACATTAGTTTTCATTTTATTTATTTTTTTTAA
ATAATTCGATAGGATT
>TeaL_133220
CGGCAATGATGGTGACAACACCCTCGATTTTACCATTCTCAACTGCGATTGCTGTCGGAG
GCTGTTTGGATCCGAAGATAACCCTTTCAAGAAGGCGTTTCTGATGAAATTTCTTCGTGG
TGTTATGGATGTGTACAGACGTGATGATGATGATGATGAAGATGGTATTAAGGTTACTTC
GATTACCAGAATGGTGTTTCATTCTGGGCTTCTTGATTTGACTGATCATCACCTTCTTTA
TCTTGCGGAAAGGTCACCAGAGCTCAGAGAACTCTCCCTACCTTTTGGGAGAAATATTAA
ACATGAAGGATTTTCAAGGGCAATCCGCTACTGGAACGGGATGGAGGAGATGTCAATTGG
TCCAGTTATATGCAATAATGACATTTTTTGTATCATTGAAGCGATAGGCATAAAACTGCA
AGCAGCTAGAAGCCCAAGAATTGTTAGGCTTGGTCTTAACTCAACAATTGTCTCTTGAAA
CTGCCAAGAGTCTAAAGGACTATTGAGATTAGAAATGGTTCATATTTCGAAAGTTAGTCC
AAAGAATTTCCTATCAAAATGTAAAAAACTTCAGAAAGTAGAGATCTGGCATTGTCTTAC
TTTAGAAGGTACGGATTTCTTAGCATCATGTGAGATAAAGAAGAGAGAAATGAATGGTGT
TACTAAATGGTCCCTGAGCAGATATGCAGAACTGTATGACATGAAGAATCTACTGAATTT
ACTTTGGCAATGAAATAATTGACAGAGCTCATGAAGAATCAAACATGGTTGTGGAAAATT
TGAAGAAAAGGTCATAACATTCACGTCCCCATGACCGGCAGACCCAAGCAATGGTTGACA
ACAAGAACACTGGTAATGGGAAAGGGAACATA
>TeaL_133221
ACAAAAAAAACCTTTTCCCCAAAAAAAAAAAAAAAAAAAAAAAAAAAAAGCTTCCCTCGC
GTGCGCACACACTCCACATTCATACATGTATTAGAAATTTTCTTAGGCATGCATCATGGG
TTCTGGATAAATTTAGGATTTTATAAAAGATTTGCCATGCCTTGCGTAGTAAAAGACATG
GCTACATATATTGAGCACTATAGATCCTCCAAATTGGCAACAAAGTTTACCTATCTGTGG
CATTATCACAACGAAAGAGAAACCAAATAATTAAAGAGCCGATCTGATATTCCTCGAAAA
TAAAAGATGACATTGACAACTAACCTGGAGAACCACAGTATTTGTTACTATATCACAACC
ATCAACAACATCAACTATAGGAACCTGAGCAGCATCTTCAACAAGTTCC
>TeaL_133222
GGAAGGGAGAGAGAGAGAGAGTCGATCGTCGTCACCTCCGCCTCAGCCTCTACCTCCGAT
CGTTGCAGCCTGGCCTTCGATCTCTGATCTCCGCCTCCGATCTGTGATGATGTGATGATG
ATGATGATGATGATGTGTTGGGTGGTTGATGATGATGATGATGGGTGGTTGATGATCTCT
CTGTCTCTCTCTTCTTCTTTGTTCTTCTTCTTTTCTGATTTTTCTTCTTCCAGTTATTGA
AAAAAAAAAAAAAATCAAAACGACGAAACAACGTCGTTTTGAATTTGGGGGATTCGGGGA
ATCTCTCTTTCGAGCTACGTAGCACAATTGTTTCAATAAAATGTCTACGAAAAGAAATGA
ATAGCTACGTGTGATCTTTTCATATAACTTGAAAAGAAGGAGCATCTTAAAAAAATCATG
AGTTAATAAATTCAAGTTGTTTGTTTGGGAAACTGACTTGTAGGATGCTT
>TeaL_133223
GCGTGAAGAAACTCTTCAACACCAATAAAATCAACCTTCTCTATTGTAATGAAATACTCT
GTTGGTGGCACATCAATAAAATCTGACAATTTGAGTCCCTCCGCATGTACAATCTATTCT
TTGGATAGAACCACTTCCTGCATAAGATTTTCCTGCACTGTAATTGCAGCTTCTAATATT
TCGACCTTTTCCAAACCTTCTTCCAAAATAATTGCACTTTCCTCACACATTGGAATAGTT
TCGTCAACAATTTCCATATGATTCTCACAAGCACCTGAGGAATTTCCGAAACATCTCCTA
AAACAAGGGCGAACAACTTATCCAAAGAATATTGTGTTTGCACCATTTGATCCTTCAATC
CATGTAGGATTGGATGTAAGGCATCAAATTTTGAGTATATCTCAACATTGGTGAACATGG
TTAATGGGGTAAAACCTAAGCTGGTCTTGTGCTTGGCTAGACAAAATGAAAATGGGTTGG
GGCTTCTTAGTGAGGTCTTCGGTTGGGTTGAGTGATTGTTGGCTTAAAGGCTGGATTACT
GATCCTGATTTGGGCTTATTCATGTGGCTGTATGTGGGTTGGTTTAAAGAAAATGGTTGG
GTTTGGGAAATTTTTTTTTGTGAGGCTGTTTGGTTCTACTTGCTTGGGTGGGCTGAACAA
GTGCG
>TeaL_133224
ATGGATAAGAAAAAAAGGGGAAAACCCATGTATTTGGGTTGGGTCTCCATGGATACCCAC
AGGATAGGTTATCCATTGCCATCCCTACATATAATATTGAATCCTATTAATATGCATATC
AATCAAAATGGTGTAGCGCGTTCTTTGAACACACTATCTGCCCTTACTCTGAGAGCACTG
TATAATTTGTCAGAAAATGATATTCAGATACTTAATTTTCATACAAAATTTGAAGACAAT
TATGTTGTGACAATGACACTCTTGCAATTATGAATTATGTTGATGGGCATTTTGACTGTC
AATGAATGGATATAAATGTGAAACATTATTCTGTATAAATTTTTCATATACAAATAAAGT
TTTTATGAAGAGGAGGAACTCAAGGTAATGCACAGACAATTGGGAGGTATAGAAAATGGC
AAGCTAAGCAAGTTGAGTGAATGGGTACATCGCACTAGAGGCAAAAATTATTGTAGGGGT
ATTTATCGAATTGGGATCCTCCCCTTCATTTCGGTCCTTCATTCCCTCCTTGCAGGGCCT
TCGGGCCCACTTTGAGGCTCAATTTTGATAAT
>TeaL_133225
CAACAACCAACCAAAATACTTCTTGAAACGAATCACTGGTTTTTCTTCCCCAGTTTAGTT
TTTTTTCACTTTTGATTTGTGAAACATATGGGTGTTTCTTTAATGGCTTATTTTGTGACC
ATTTTTTGGCTTTTGCTTTTCTGGGTCACTGCACTCTCTGCAATTCAGGGAAGCTATGAC
CAGAACTACGCGAGATCAATTCTGAGCTCAGCCAAAAAAGATAGAGACTGGTTAGTTTCT
ATAAGAAGGAAAATCCATGAAAACCCAGAACTCCGATTCGAAGAACACAACACCAGTGCT
CTCATTCGTAAAGAACTCGATAGACTTGGCATCTCTTACACTTACCCACTTGCCAAAACC
GGTTTGGTTGCCCAAATTGGCTCTGCTTCTCGCCCTGTTGTGGCTCTTCGTGCCGACATG
GATGCCCTTCCTTTGCAGGAGTTGGTTGAGTGGGAGCATAAGAGCAAAATAGATGGGAAA
ATGCACGGATGTGGACATGATGCGCATACAACAATGCTGCTCGGTGCTGCTAAGTTGCTC
AACGAAAGGAAAGATAATCTTAAAGGAACTGTGAGACTTCTTTTCCAACCAGCTGAGGAG
GGAGGTGCGGGTGCATCTCACATGATAAAGGAAGGTGCTCTTGGTGATGCTGAAGCAATA
TTTGGGATGCACACTGACTGTACAAGGCCCACAGGAAGCATAGCAACCATTTCTGGACCT
GTTCTAGCTGCGGTATCCTTCTTTGAAGCAAGAATAGAAGGAAAAGGTGGGCACGCTGCA
GAACCGCACACTAGTGTGGATCCAATACTCGCTGCATCATTTACAATTTTGGCATTGCAA
CAGCTCATCTCGAGAGAAGTAGATCCCCTCCAAAGTCAAGTACTATCTGTTACTTATGTC
AGAGGTGGGACAGCATATAATATAATTCCATCATATGTTGAGTTAGGGGGCACTTTAAGG
AGTCTTACAACCGAAGGCTTGCACCAACTCCAGCAGAGAGTAAAAGAGGTTATCAGAGGA
CAGGCAGCAGTACATAGATGCAAAGCACATATTGAGATAAACAAGGAAGGGGAACAACCA
TATCCAGCTTGCGTAAATGACGAGGGCCTACATCAGCATGTGAAAAGGGTTGGCGGACTC
TTGCTGGGTCCTGAGAATGTCAAGATGGGCAACAAAGTGATGGCAGGTGAGGACTTTGCC
TTCTATCAGGAAATGATTCCTGGAGTCATGTTTAGTATCGGAATAAGGAATGAAAAGCTC
GGTTCTGTTCACTCCCCACACTCTCCTCATTTTTTTCTTGATGAGGATGTCCTTCCAATT
GGGGCGGCATTACACACTGTTCTTGCTGAGATGTATCTAAATGACCACCAAGAATCTGTT
TTGCTGTAAAGGTTTCATATGGAAAATTAGATGGTCAACCTGGGTAATCTCTTATAGTTA
CTGCATACAACACAAATGCAAATGTTGTGTATGTTAGTAGAATTGTGATTTGTAATTTCT
TTTAATATTGATGCATACTTGATGGTTGCACATCGTAGTCGGGGCTTTGTTAAATGTTAT
TGTTGAGTACCTTCTCCTTTCATTTTGTGCTGGGTATTTATAGGTTCCATGTGTTAGACT
TATTAATTATGAACTTTGTAATTTCTTTGAATTATTTATTTATATAATCGTGAATTATTG
>TeaL_133226
GTATAAATTGGCTAAAAAAAAAACCAAACAAACATTTCCCAAAAGGCTAATTTTTTGGCT
TTTTAGTTTTTCTACACAAAAAAGCCGTCTTTTTTGCCAAAAAAGTCAATTTTTTTGCCA
AAAAGCCACTAAAAAAACCAAAAAACCAAAAAGTCGATTTTTTACCGACTTCCCAAAACA
CTTTTTTATCAGCACCAGAGCCAATTCCAGCACCATACTTCATTCCCTCGCTGAAGAGGA
GCTCCTCGTCAGAGTGAATGATCATCTGAATGATGTCGTGGACGCAGAACGTGTGGGTGT
GGATCTGGGTAGTGTCGGTGTCAGTGTCGGTGTCGGTGTCGGTGTCAGTGTCAGTGACAG
TGACACTGGCTTGTGGATCTTCCACTACTTCATCCTTGATGGCCTGATGGCTAGTTTCAA
ATCTGTCGAGTAAGGGCATGGAGCCAGTAAGCTTTCCTTTCGTTGCCGTTTGGCGGCTCA
CACCACCAAAGATGATTGGCCGCT
>TeaL_133227
GAAGTTTTAAGCCTCTACAAGGTATGTCCACTTATCATGAAAATTGTGCACCAATTTTGC
TTAATTCAACATGTCTTGGCACGAATTTGTTAAACCACTTAGCCTATCTGGAGATACAAT
TTGCTTTATATATTCATGATGGAGTGTACGTAAAGGTTGTTGAATTACTGCATATGAGAT
CATTTTTCACTGAGATCCGAAAATTGTGGCCACTTAGTGAAGATACAAGTATTATGTTAG
GTGCTCCTTTCGAATACGGGTGGAGCTAGGATTTTTCCCAGACCTGTTGAACTCATGTTA
AAATTGTGGATTTAATAAACACCATTTTTAGATACTAAAAACAAATAAACATAATACAAT
GAACTAATCAAATATATGTCTTTAATTTTACACAGTGTAGGCTACACAGTATTTATTTTA
TTTTATTTTATTTTTTTGTGTG
>TeaL_133228
AATATATTTGGATTTCCATTTAATTCATTCATTTAATGTCTAATTTGAAGTTCTCAGACA
ATAGCTCCTTTGAGCGTGTCAAAGTACTTCTTGTATCTCTGTGCTATAACCCAAACATGC
GCATTGTACCTCCGGTGTGAAGCATCGTCACTTTTGCACCGCCTTTTGACTCACTCTGGC
TAAGTTGTGTTGCTAATTCCCNNNNNGCTACACAATTTGTTGGCACATCTCTATTTGCCC
AGTCAACGCATTGCCGAATTTTCTTGGGCAGCTATGTTCTAACCAATGCACAAATCTTCC
ATTTGCTCTGTTTAAGACTTGGTCAACAATGGGAAAACCGCAACACCTTTGGAAATCAGA
AAC
>TeaL_133229
TTGATTACCCCCTTGACAAATCTGCGATATTTAAAAAATATACATATTTAGCCAACTCAA
AGTAAATATGGAAAGAAACCATATATGATAAAAATGTCACATCATGGATACTCAAATTAA
AGTTCTAAACTACAAGTCTCAATACAAGTTTACATGCCTTCAATTCCAGTCTGATAGCTT
TACATACCAGCAGATCTGGAGTTAAATAAACACGTTTAAAGTTAAAACCACAAAGTCTCT
TTTTTCTCTCCAAGGAATGATAAATCCAGATCAGATCCGACTCTGATTGACTAGACAATG
CTTCAGAGATGGTATGCCAAATAACATGGTTCTGATAAAACTAACCATACAAGCAAACAT
GATTCACCTTGTACATATCCTCTTTTGATAACTCCAAGAGTGGTCGCACAAGTAAAATAC
CATGATTATTTGAAGCTTCACCATTAAATGTTGGATATGTAGAGTACA
>TeaL_133230
GGAAGAACATCTTTACTTCGCAGACGAAAAACTTTATAGTAACAGATAAGCTTTCAAAAT
TCTGATCCAGGTAAAAGTTACAAATGTGAAACGAGAGAAAACATGATCTGATACAGTTTT
TTAAAACTACTGAAAAGTCTATCATCCAACACTGCAAAACTATTGAACAATCACAAAGAA
AGTTGGTGTAGGCAGTAAAAACTAGATGAAGTCGACCACCAGTGCCCAGATCGGATACAC
TAACAAAAGGATAATGCCGAGTGTGTTAGATATACCATTGGTTTGTGTGAAGGAATTTCT
GAATCCACCGGATGCCCTGATGTGTTCTTGCAGCAGATAACAACCAATAATAAGACATAT
TAAGACGCCGACCCAGTTCTCCCGTAGGGTGTGTGCAAAGAAGTTTGGAGCAACTACCAG
AAGAAGAATCAACGACCCGGGCATCTCCAGCCAGTCCGGGAAATAGCCGAGGGAATAGAA
GAAGCTTAGTACAACTGCAGTAAATGAGTACGGCACTTCTAATTGAAGGTGTACACTCCA
ACTTAAAGCACATTTCTGTAATTATCAGTACTGTAAATTGGTGAGTGCATGAATTTCATG
GGTACACAATTCTTGGAGTCTAGTGATAGAAGTGTAATATACAAAATTATCAAGAAATGT
ATAGTTTGAGCTCCTTTTTTCATTTTGGTCTGTAGTTGGGCAATCAAAGGAAAAAAATTA
GCCCAGATGAGAGGAAAATAGCCTCTTCAATATACAAGGAATTATACTATGACAGATAGG
CCACAAAAAATAAATAAGTAAATAACTTCCTCCCAAACATTATTAAATCAAAATCTAAGA
GAATAATCAGATGGCATTTTTTACAGATCAGTTTTGTTCAGATCTCCCTTTTTTAATTAC
TTACAAATATACACTGTTTTTTTAAACCTTAGTCATCAACTAGTAAAAAGCATTTTAGTA
AAGATGATTCAAACAGCCAAGAATGCATGAGTCAACGAGACAATAAGCACAGCTTCAACA
AATGGAATAGGCACTACAAGGATATCTAGCAGGGGATGATGTAGATTTTTGTATCATACC
CTCCTTATATGATGGAAAAGAGGTTAGCCATGGAGTCTTTCACTCTGGGAAATTTAGGGT
TGGTTTGGGATGTTCTAAAAAAGTGTATTTTTTGACTTATTGGCTTATA
>TeaL_133231
GACGCAGTGGGTTGGTCTAAATCGAAATCAAAAGGTCCTCCGGTTCAAAGGAAACCTTTG
AAGCACAGGGATTATGAAGTGGACCTCGAATCTCGTTTGGGAAAGACTCGGGTCGTTACT
CCAATAGCACCCCTAAGCCAACAGGCAGGATACTTTTGCTCGGTTTGTAAATGTGTAGTG
AAGGATTCTGCAAACTATTTGGACCATATCAATGGAAAGAAACATATATCAAAGAGCTTT
GGGTATGTCTATGCGAGTGGAGCGGGCCTCCCTTCAGCAGGATCAAATAGGTTTGATGGG
ATGATAATTCTTGGAGCCCACTTATCCAGTTTTGTGCTACCATCGTAAAATTTTATGGTG
CAAGAACGATTTCAACATC
>TeaL_133232
ATACATATATAGAGAGAGAGAGAGCGCGCGCGAGAGAGAGAGAGAGAGAGAGACAGTTGA
GAGAAAAGGTTGAAAACGAGATCAATCACGAGAGAGAGAGAGAGAGAGAGAGAGAGTGAT
GGAGGTTGGAATGCAAGGAGGGCGATTGGTGGAGCCAGATTCGGAGATTGTGTCTCCAAC
GCTATCAGCAGATGAAGTGTCACACCTAGCTGTTGACATTGGAGGCTCTCTCATCAAATT
GGTGTATTCCTCAATTAACCATAATAGTGGGATTGATGATAAGGAAAAGAAGTATTCAAA
GGAATGTTCGGTAGTTCCCAATGGTAGTAGCAACTATCCAGTCATCTGTGGGAGGCTCCA
TTTTGCAAAGTTTGAGACAAACAAGATCAATGACTGTGTAGAATTTATTTTATCAAAGCA
GCTTCACCACGGTGGTAGTTGGCATCATGAAACCCTTGTAATGACAAATGGAATTGTTAC
AAATTTATAAACTGTGAGTGTACGATACATTTAAAACCACATTCGGGGAAGGTTGGTACC
TACTCCCAAAAGTGCACATTTGTTTTTCATGGTCTTCTTTAGGCGTGACAACAAACTCAC
TAGCCAATTGCTAAGTTATCCATGCTTACTTTGGTTGAATCTGGATTGGTCTAGAGTACA
AACTCAACTAGCTTGTTTAATCCTGGCGAGTTTATGTTTGTTTGAGTTCCAGCTTGTTCA
TTAGCTCCATGATCTGGTTAATTGGCCTATCCTACCATTCAGTTCTCTGTGACATCCATA
CCTTTGCTAATTGAAATTTTGTATCAGTAATATATTTCATGTATTATCTATAGCTTTATG
ATACCTGTAAATTTTATTTTGTCTTATTTAGGATATCTTTATGTATTTATTTTTTATGTC
CTCCCCATATGGCAGGTTTCTTTGGGCAACAAAGTTGATGACTACCTCAACCATTTGATG
ATGTATAAAGTCAAGCATATTGTTTCTGAAAATTGGCTTTTCATGCAATTAAACTTCAAA
CTAGCTTGAGCTTAGCTTGTTTTAGAGCCATAACTGTTTCATAATTACTACGGAAATGAT
TTGTAGAAGACACAGATACAACCTGCTCCCTTATAAAAGTAAACAGATGTCTTTCTTAAA
AGTTTTTGCTACAAAGTCTAAGCGCTGCATATCCATCTTCCCTTGCAGTATTCTTAAGAA
AAACAAACCCAAACAAAGGGCATTGACTATACCAATTTTCGTGAATATTAATTATAAGTT
AGAACACTTCATTTTAGACTAGATTGTCCTTTTATCTAATTCAAAAATTAGACCCTGTGA
GGAAGTATCATGGTGTACGATATGTCATTGCAAAATGTCCAAAGAAGAACTAAGAAATGT
AACAGCTGCCCAAAATGGGGCACTAGAGTTTGTTTTAGAGGTTGATGCTCTTTCTAAGGC
CATGTTTGGGAAGTTGGCTATTTTAGCAGGCTATTTTAGTTTTTGGCTATTTTAGTAGGC
TAAAATTTTAATGTTTTGGAAGATTGTTGGATTTTTTTAGTTGGATGTGATATTTGTGAG
AGAAAAAGTAAAATGATTCTGGGTTTGATGTGATATTTTGTCTTATTAGCTATTTTAGCT
TATTTTGTCTTTTTGTAGATTTTAGCCCAAAGTAGGCTAAAA
>TeaL_133233
GTTGTAGTTGTTGAAGGCCTGCAAGACAAGCATTGTGCCAGAGTTTAGCATTAAGGGCTT
GTTTGTGGCAGTTTATTCTAAGCTGAAAAGTTTATAATTCATAAGCAAAATTCAAAAGCA
CCCCTCTTAATTTCAGAATTATCATGTTTTTTCAGCTTATCTAAGCTATTTTATCACATG
AACTGAAAGAAGAAGCTACAACAAACAGGCTAACACAGTCCTCAAAAGAAAAAGGCACAA
GCAGCCCATTTAAGCTACAACAAACAGTGCCCAAGTTTAGTTAGGGCACAAGGAATGTCT
GTAACAGCAGTGGCTAAGACCTGTCTAGTAAACCCCTACCATGAGATGGCACTTGAATCA
GAGTTTACAGAATCATTTTTTTTTTTTTTTTTTTTTTTTTTTTTTTTAAAAATTTTTTTT
TGTTG
>TeaL_133234
GTCAGGGTTCAGCATAGCCTGCATAAAAAAGAAACAACAATTGTATATCAAGAACAAAGC
CACAGTGCCAATAGGGAACCAAAGTTTCTTCACTTTCCTTTCCACTTTTTTGGATAGTTA
AATAGACTACCCAAAAAAGATAGCTTCCATCAAGTCAGCACAGAAGATAATTAAACCTGC
AGCAATTCCCAACCGGCACCATCACCGAGATCCAGAAAATTGACAGCTTCTAACAAGCGG
TCATCTGCTAAACAATACCTACACCATATAAAAAATAAAAAATAAGAAAAAGGGCAAATG
AACTGATCAATGGCAAAGGAGTGCCATATTAAAAACATAAATGGGATAACACAATGGGAC
TGCAGAAAAAAAAAGGTCATGATTCCAGAGGTGTAATATTAGAAAATTGTTTTGTATTAG
TATGGAAACATTTGGCGATGATTACCAATGTAAATATATCAGATGGTCTAACGTTTGAAG
CTGCTAAATTTAAGCAATGTCAACAAGTAGAAAAGATTTGGCAAATGGCCTGGCAGAAGT
CTAATGCTAGTAGTATGTCTACAATCACTCATCAAGGTCAGCTAAGTATGGCTGCATAAA
TAGTAGACATCAATTAACAATCAGCCCTTACGCTAGCAGGT
>TeaL_133235
TAGGGGAATTGCACGTGATCATGAAAAAGAAAAATACTGAAAATAGGAAATATGATTTGT
GCATGTAAGTTGCTTTACCTGTCACATTGTTGCTGTAAAGTATTCCCTCATGACTGGTTT
GAAGATTAATTTCCCAACATAATCAATCTGATTATTGAACTAAATGTAAGTTAAAAATGA
TGTTTTGATGGTATCGGACTTCACTTTCCACATGAGTGCAGACAAAATTATATGGTTATA
TAGTCATCCATTTGAGTAGAATATTTCTATATCTAGGCAAAACCATCACTATAGGAAATT
GTACTTTTGCCGATGAAAATTTTTGTCAGCAAAAGTCCATTTCTAGTTGGCAAAAATTTT
TTGCGACTAAATTTTTTGGTCACCACTTTGGCGCCAATGGAGGGTCGGGAAAAGTAAGTA
GCGACTAAAAATTTTTTTAGTTGGGAAAAAGTTTCTATTTGCCGAACAAATTTTTGGTAG
CTAAATAAATATTTACCGCGACTAAACCATTTGTAGCTAAAACAGTTTAGTCGTCAAAAG
TGATATTTTTCCAACTAAATATGTTAGTCACCAATTGTCATATTTCATAACGAAATATAT
TGGTCGCCAATTGTTACATTTTACAATGAAACATGTTAGTCGCCAAAAGTCACATGCCAC
GACCAAACATGTTAGTCACCAAAAGTAATGTTTGCACAACTAAAACTTTAGTCGGCAATA
GACCTATTAGCAACCAAACCCTTTGGTTGTCAAAATTAATAATTTTACTGAATAATTATT
TAGTTGCCAAATGTA
>TeaL_133236
GGAAATGAAGACTGAAAACTGTATCGTACTTGCAACATATTGGAATGCTAAGAGGGAATG
CTAAGAAGAAGAATTAGTAGAGGGTCCTCTTTGATTGATTTGCTGCATCAAGAAGTCGAC
TTTGGAAAATTAATCGGTATTAAAATACAATGAAAGTTAACGAAAGATTAAATTCTGAAA
CTAAGATTAACATCAAAACCAAAATGCTCGACAAAAATCCATGCAACTGTAGGTCAAGTG
GATAAATCTTGGAAGCCTAGCAAAAAAATAAAAATAAAAGACGAAGGAGAAGAAAAGGAA
CAAATTTCCAAATCCAAAGTAACAGAATCTTGAAAATATATTTAGCCAACTATTCTGCTT
TGACATGCCGCTGCTCACTGCCAAGTAGTACAAAACAGAAAGATGCCACCGTTCCAACCA
TGTACCCGGCCATAGCTCCATAACTCACGCAAATAGGCCATTCCTGCCATGGCCTTTCCC
AATCAAGTGGCATTGGCCAAGCCCCAAACCAAGCTCCAATAACAGCTCCATGAGCAGGGA
GACAGATCATATAATCAATAGATCCTATTGGCTTTGTGTGTGCAAATATTTGTTGCCAAT
TGGTCCATGATGAACCAAAAACAGAAGCTGCAGGGACGAC
>TeaL_133237
CTCACCTTCAAAATGAACGAGGCTCTGCTTTGTTTCATGATGGGAAAAAAGAAAGCAAAA
AAAGAGATTCGTTTAGTGACAGATTGGGTATAGACTTATCCTTTAACATAACCCTCAGGT
TCTTTCTCAGTCTCAAGGTTGATAGCGAGTTTGAACCACTGAACCGGTGGGCCCCTGTTT
CAGGATGAATGTGATATAATTGTCCTTCTTGTAGCTTATTTTTCTGGAGAATTTTTGAGT
TAGTACTAATTGATAGACACCTGAGCTCACTGTTACATTACCAATGTCAATTAAATTTCA
GGAAGCAGCATTCTTTTTTGTTTTGTTTATCATTTTTTAGAGGAAAAACTCCGTACTTAA
TGGAATTTACTGAAACATAAATGATCTCTCTCTAGAAGACAAGTTGACTTCCAAGTAATG
AGTTTTACAGCTGGATATTATATTCATATGCTTCAGTGACCTCCTTACACATTCTTTTCC
TTGCTTGTCGGTGCTTTGCAATCCGGAGAGAATGGAG
>TeaL_133238
AGAAACCCAGCAAATTCCTTATCAGGATGGGCCTGTATCGACAATGCCTTTGAAACTGAA
AGTACCTTGAACAAGAAAGGAAGAGTAACGCCCCATTTCTGAATAACCTTATCGCCAAGA
ACACCAGGGTCTTTGGCAATCCACGAGTTCAAACTCAAACCCAAACTCTCGGAACCAATC
GACTCCCCATTGTTGAAGCTTTGGAGGACGAAGGAGGGTCCAGAGTTGTGAGTGCCCATC
CAGAACTCAGCGTAAGGCTTGGCTTCGTCGACGTCGACCCCAGAATTCAGAGAGAACAGC
CTGGCAACACGCGATTGGCGGCCGAATCGACCCCAATCGTAGTTCTGCATCGAACATCTC
AGTCTCTGCACCCTCCTCTGACTCGCCGAACCATTAGCCTCCATCAACGTCATACAAGAA
AAAACTAGAGACACAAAGTAGTATTGTTTGGAGAAGTGGAGTGGGCGTCCTCCATGCAAA
GAAAACTCTGGTATTTATTTAAAGAAGAGAGGGAAAGGAAAAAAAAGGTGGAGAGAGAAA
ATAGTAGTGACTTGGTAGAGACGGAGAGAGAGAGTGGTGGTGAATTTAATAGTTTGAAAT
TTGGAGTTTCGTTAGATGTGGG
>TeaL_133239
CAGGCCTCAAAATGAGAAGAACTTGTCCTACCTTATCTCAGCTCTTTTTCGCTGATGATG
CTATTTTGTTTCTTCAAGTGGAGCAAAGGGATTGTCAATCTTTGTTGGCAACCCTCATGA
TCTATAGCTAGGCTTCGGGACAAGTCTTGAATTTTGACAAGTCTGGTATCATTTTTCTGC
CAATGCTTCGATGGTTGTGTGAGGGGAAATCTGCTCTATTATAGGAGTGTCTGAAGCTGA
TCCGAAGGCGAAATATTTGGGTCTATCATCTCTTTGCGGTAGATCCAAAGCTGATGCTTT
TGATTTTTTTTTTTTGATTGAGAAAGTGCTAGCAAAGTTACAAGAATGAAATAACAAGTT
GTTATCTCATGTTGGGAGGTAAACTCTGATCAAAGTACTCACACAAACTATACCCTCATA
TGTGCTGGCCTGCTTCTCATTCTTTAAGAGCTTTTGCAACAAATTGAACGCATACATTCG
CAACTATCGGTGGAAGGGTGATCCTAAGAGCAGGGGAATTCATTGAGCAGGGTGGGACTC
CATGACAACATCAAAGGCCATTGGAGGAATGGGGTTTCGAGATTTCAAGATTTCAAGGCT
TTTAACCTAGCAATGTTGGCTCGACGGGGATGGAGACTACTTCAGAATTCATCTTCTTAT
TGGGCTAGGATGTTCAAAGGGTTGTACTTTCCTCACTCCAACTCCAATTTTATGCACACT
AGACGAGAAGCTAGGAAATCTTGGACTTGGTCTAGTATGTTGCAAGGAAGGGAGCTTCTT
TTAAGGGGCACTAGGTGGCAAATTCATAATGGCCAATTGGTCAATTTTCTGGGCTGACAA
GTGGCTGCCTTCAACCCCTAACTTCTGAATTTCTTTTGCTAGGCCTAGTAATACACCCAT
CAATGTGGTGGCTGATGCTATTGACCCAATTCACAAAACTTGGAAGAAAGATGTTTTAAA
GGCTGCCGTGTCCTTAAAAGAATGTCAGGCCATTAGTGTCATTCCAATTTTAGTAGAAGG
TAAAGAAGATTTGCTAGTGTGGTACTCATCTAGATCTGGCGCTTTCTCTATGAAATTTGG
TTACTTGCTAGCCAAATCAATGCACGAGGAACATGTTGTGGATAGGCCTTCAACCTCATT
TCAATGCCCACAAAATTTTGGGAAGCAGATTTTGAGTTTGGAGGTGCTTCCTAAGCTCAA
AACACTTTTGGTGGCGAGCTTGAAAAAATCTAGTTGCTACTAAGGCCAATTTGCTCAAGA
GAATATGCTCAGCTAGTGAGGTTTGTCCTATGTCTTACTGATGTGGAAGCAGTGGCGCAC
ATGCTCTTTGACTGTCCATGGACCCAGATAGTTTGGTTTGGGAGCCCGCTTAGCTTGCGA
ATTGATCGAGGTATAGTGCGCAACCTAGCAGCTTGGTCTAGTGAGCAATTGGGGCCTAAT
CTGTCAAATTCTCTTCGGAAGTCACTCTTGAGTCAAATGTAAATGTAGTTTTGTATATTT
GAAGACCATAAATGATTTTGTCTCTAATCATGTCACTGTTAATCCATCTGAAACTCACCA
TTGAGCTACCTAGGCTTGGACGAAAATTCTCCAATCTCAACAGAGTGCACCCCTTGGGAG
CCAAGATTCACATCCTACACAAGGTGAGCCTAATCACTGACAATCCCCATTCATGGTTTT
TTGAAAGTTAATTATGATGTTGCCTTTTGCAAGAAGTCCAACAAAGCTTTGTTGGCTATG
GTATTTCGGGATTCAGCTGGGGAAATCCTTGATGGACATACTACCCACACGCATACTACC
TCAGCTTTCCAAGCTAAAGCACAAGCAGTTCGTTTGGCCTGTCTGATAGCTAAAGCTAAG
AATATAACCAATGTGGTTGTTGAAAGTGTTAACTTGTTGGTTATTAAGCTATGTGTTTCT
GAGAATGTGCCTCCATGGGATAGTATGGCCATCTTTTCTAATATGAAATGGCTTTCTCAA
ACGTGGCCTGTGACCTTTAGCTGGACGAGGCATAATCAATATAGAGTGGCGCATTGGCTG
GCTCAGGCTCCTG
>TeaL_133240
AGGGAGTGGATGGAATTAAAAAAATAAAAAATAAAGAAAAATAATGTTATCAGAAAGGGC
ATGTGCAAAGCTGTGTCGTGGGCTTTGCAAAAAGTGTGGTTTATAATAAAAAAATAAAGT
GTGGTTTTAAAGTAAGGGTTGGTGGGTGATAAAAAAAGAAAAGCTGGGTTTTGATACGAT
TGGAGTCCATGACGGCAGACATGATTGGCAGGGTTCCCAAAGTTAACCCAAGAGTGGACA
GTTTTGCACAAGCCCGAGATTGTCTTCTTCCTATGGGAATTACTTCCGAAAATGTTGCAC
AACGCTATGGTGTTACAAGGCAAGAGCAAGATCAGGCTGCTGTGGTATCTCACAAGCGTG
CTGCTGCGGCAACTGCATCTGGAAAATTCACTGATGAAATTATTCCAGTTTCTACGAAGN
NNNNNNNNNNNNNNNNNNNNNNNNNNNNNNNNNNGATGGAATTCGTCCAAACACAAATAT
GACAGATCTGGCAAAATTGAAGCCTGCATTCAAAAAGGATGGATCCACGACTGCTGGGAA
TGCTAGTCAGGTGAGTGATGGTGCTGGAGCAGTCCTGCTCATGAAGAGAAGTCTCGCTAT
GCAGAAGGGGCTTCCAATTCTTGGTGTGTTCAGGAGTTTTGCTGCAGTTGGGGTAGATCC
CGCTGTTATGGGCATTGGCCCAGCTGCTGCAATTCCAGCAGCAGTGAAATCTGCTGGTCT
TGAGCTCGATGATATTGACCTGTTTGAAATAAATGAGGCATT
>TeaL_133241
AAAAAAATTCAAAATTTTAATTAACAAGTGCCCCTTCTAAACTATTTTTCTGGCTCTGCC
ACCGATGCTGCCTATTCTATTTAGTATGCGATCTCACACTTTTATTTGTTTATGCTTCTT
GTTTTAACTCATGCAGGCCCAGGTGCACCAGCAGTTTTCAACTGTGTGAGTTTGCTTTCT
ATTATCTTGCTTGTTGTGAGCTTTAGGAAGATCCTCTGCTTTCTATTATCTTGCTGGCTG
TGAGCTTTAGAAAGATCCTCTTATGTACATGTTTTGCTTCAATGAGCCTGCATGCATTAT
GGTAGCATTCAATGGTTATGATGGATGCCGTGTCAGTATTGTACAAGACTCTGTCATCCT
TAACTTCCTTGTTGAGGCTCTTTATCTAAGCATGACAGGGACACAGCACAGTCATGCCAA
CAAATCGATTACCAAAAAAGTGCAAGATACGACACATGAGAGGCATATACAAAATATATG
GTTTCATATATTTATTATATGTCATATA
>TeaL_133242
CTCTATTTGAATGAGACTTCATTGTCCCAGTAGTAACCAACAATATAACATTCAACAAAG
TGTGATCTGAATGTTTCCTCAAGTAATCATTTTCCCTCAAACTTCATTTCCCTGGAAAGT
CAATTCAAACATTTCTGTTCTACCAAACTATTTGCTTCGTACTACTGCACTTCCCAAAAG
TCAGGTCAATGCCAAAAAACAAAAACAAAAAACCCAAAAAAAGTTCACCAAGAATACATG
TTCTTCAACTTGTTTCATACTAAGATACTGAATGTCTCCAGTTTCTCGCAGGCGTCGACT
TAGCTTCTTCTGGTTGGGCAGAACCGCGACTCTCTGATGAATCGGAGCCGCTATTATCCC
CTTGCCCAGCCTTCCCTGACCAGATTTTCGAAAATATCTTCTTTGACATAAGCATACCTT
TCATTTTACTAATAGCAGCCTTGTCGGTATTAATCCTAATGTCTGCGCCATTTCTTTCAT
TGCCAAGTCTCAGGGCAGCTACCTCCGCTTTCAAGGCCTTGAGCTCCTCAGCTGTGGCCA
CTGCATCCCAATCTTCGTCCGTGTTAGTTGTCGCAGACCTTGAGCTCCCATGGGACCCAC
TGCTCAAATCTTTAATGCCTTTAGGTAGATCAGGCGTGCTGCTTCCTGATGATGCGGCAG
CCCTGACTTGCTCGAAAAAGAGGACTTGTACGACCACGCGCAATGGCAATCTGTCGTTTT
GCGCTGCGTGCATACACGCATCTACAGAGAGCTTCTTGCAGTCCATCAGCTTGCATATCC
TCTTCCTCTCGCTCTTGCTTATCCCGGGATGTTCCTTGAGATATGTGTCGATGGCCCGAT
AAAGGCTATCATGAGCAGGTCGAGAGAAACCAGACACCATCTCAGCAAGATCAACGAATG
CTGATAAAGGCAGGTTTGGATCC
>TeaL_133243
GGTGTAATAGCAACATCAACCCTATATCAAAAACAGACAATTCATCCCATGGTCAGATGT
ATGGCTGCACCAGACATTAAAAACGATTTAAATTATTGAATAAAAATTTAGTAGATCCTA
GGTACAGTTGGACATACTATATTCAGGAGTTTGAATAGATTTAATAACGGATCATATCTT
ATACAAATATTGCAAGACCAAACTTAGTTTAGTGCACAGACTTTATGGCAGCCAGTGGTT
CTTCACCACCTTCATCCATCATCATCAAATATTTTTGCATGAACTCAAAATGGCAAGACT
TCGAGAAGTAATATAAACACAAAATACCAAATGCAAGCGAGTAAGTGTTTACCAAAGATT
TCTCAAATGCATAAGCGCAGTGAGTTTATTGAAACCTAAGATCAAAACAAAATTCATACA
CATACATGGTTCAACATTAAAAAAGGCTTCATGATGTTGACAAAGAGACTTTTGAGAGCA
CATCATAAATATTTCCCCACATTCTAGTGCAATAACTAATAAAAATTCTTATAATACTTT
TTTCTTTTCTTTTTTCTTTTTTCTTGGGTACAAAAATAGATATGCAGATAGGCTACTCCA
ACATATCCGCCAGGGAGTATTGCCCTTAGCACCTACATCATATCTGCAGGGAACTCCATT
GCACCTACGTTGGGGCTGAAGCTTAGGCCCCCCGCGTGCTCCAGCGCTAAAGAGTATGTT
TAGTCCCAACAAGGGACTATGGAGACTCGAACCCAAGCCTTGAGCGAGAGATTCGAAGGT
CTTATCTACTGAACCAACCCCTTGTTAGTCATACAACAAAAAAAAAAAAAATAAAAAATT
TTTTTTTTTTCTTTTTGATTTGCGCCTCCCATGATATAGTTAGAATGATCACTAGAAAAT
CTATGCTCCATTTTCCTAACCATGCTGAGTTTGAAAAGCTAAGCTACCTAGTAAGCCAAT
CCTGATTGACAAATCATATCCATAACTAACATAGTACCAATGAACTACAAATTATTATCT
AGTGGAAATAAATAAATGAATTGAATTCTGTAAACCACCAATATAAATGCTTACTCAAAT
ATCATCAAACTTGAAATTATGAATTCTACCTCACTCTCTAGAGGCAATGAA
>TeaL_133244
CTAAGTTGTTCGAAAAGATTATAAAAACGTAAGTTGTCAAATTTATGCACATAGAAGTGC
AGATTAACTATACAATAAATGAATAAGAACAACTCATTTTTGTATTCAAGAAGAGGAATC
ATAGACATAGTAATATCACACCAAGTATCATGGTAAACTCATTATGGGTATTTGAGTGTG
GCAGTTACATCAGGATGGAGAAGATCAAGATTAGTGAAAATCAGTTATCCATGCCAAGGA
GATAGATCCACAAGAGCTGATGCACCTTGCTTTATAAATGAAAGGATGTTACTTCTTAGA
TACATAACGGTATGATCAATAACACACAATAATCTAGTTAGAATATAAAAAGATGGAATT
TAAGGTTAAGATTTATGAAG
>TeaL_133245
AAATTTTTTTTTTTTTTTTTTTGTGGGGGGGGGGGGGAGATGCAAGGGCCATCATATGAC
AGCACCAACCAAGAACTTGTTGGTGAGGGACCAACAGATACACTGACAAACAAGCAAAAA
ACAAGTATGACAGCACTGATACAAATATACCAGGACTAGTAACCCAGATACAGAGTCAGC
AGAAATCTTCTTGCAAAACAAACTCAACCACCTGAAACAGGTGTTGCCCAAGTAGCAGAC
AGCAGACTCCAACAGGTACATCATAACTACCTCCTCAGCAAACACCAAAACAGCAGATAG
TAGCAGAACAGAAGACAGACCAGAAAACAAACCAAATAACAGATCAGATAGCAGCATAGC
AGAAAACAGACCCAGCAAATAACAGACCAATGTACCAAACCAGCACATATCCCTCAACAA
CAGTCCTTAATCTGATCCAGATTATTGATTACATCCAAGACAGAGTACATGAACCCCTTT
GCAGAAGCTTTCACCCATAGAGCAAATCTCAACTTAATAAGCTCACATAACTCAGACCCA
CTAGGCTGCACAGTATGTTCTTTCTTCGATGGAAACCCATTTCCCAGACATTATCTTTTA
CACTCACATCCCTTATCTCCAAACAAGAGAAAGTCAATGAGCTGTTCCTATGAGAGGGGA
ACATGTGTCATAAGTCTATTTCC
>TeaL_133246
TTTCATTTCAAAGATTCATGTAGATCATCTATATTTTTATAGAGGCAATAAATACATACA
CATGTTGATAAGTTACAGAGGCAATAATTTTGAAGTCAATGGTTTTCGTTTGTTGGAGGT
AAAGCCACCATTCAAAAAGCAAATATTTAATTGATACAAGCGGTTACAAGTGAAATCACC
CATAAAATTCCATTCTAAGCTACAAGAGACTAGGCCACAGTGACATTCACTAGCGAAAGG
ACACAAAAAATACAACAATATCCGTAGGAGTGGCATCACCTGTAAGTAGTTAGTAGAAAA
TCTGAATCTCCAGCCTATCACTACCCTTTTCGAAAATACTCAAGCATTCTCTGAAGAATC
AAGTCATGGAAATCGGGAACAGTTAGTGTAGTTACCGAGTTCTTGAATTATTGCTTCCAT
AGATGGCCTCTTCTCAGGCGATTCATGCGTGCACGTCAAAGCAACCTTTGCGAGCTTTGC
AGCTTCATATTCTGAGAACCTTCCATGTAGGTTTTTATCAATGAAATCGGGGAATCTACA
TGACTCAGAAGCAACTCGTATCGAGCTGGTAAGTTTCCTCTTTCCTGACAAGATCTGAAA
GACAAGCACCCCAAAAGCATAAATGTCACTTTTCTCGGTGAACCGGCCTGTAGTGGTGTA
TTCAGGAGCTAGATATCCCATGGCAGCACAGGCCTTGAGTGCGGAGAAGACGATGTCATT
GGTCAGAAGTTTGTGCAGGCCAGAATCAGAGAGCAAAGGTTTGAATCGCTGGTCAATGAG
CACCTTCCCTGCTGATATGTTTTGATGAACTAGAGCAGGTTTGTTCACAGTGCACCCATG
TAAATACTCTATACCTTTGGCAATGCCATTGATGATAGAAACTCTGGTAGACCACTCAAG
GACCCGATTATCCCCCTCCTTCAGGTCAAGATAGTACAGCAAATTTCCATTGGGAATAAA
ATCATAAATGAGAAAACACTCACCTCGGCCTTTCGAACAGCAAAACCCTCTCAACCTAAC
TAAATTTTCATGACTCAAAGAGGCCAGAATATTCAGTCCCTTCAAGAACTCATCTTCCTC
TGACTTGCAGCTAGTTTTAGTGATGCTCTTAATAGCAACAAAGGACCCATCTCTTAAAAT
CCCTCTATAGATTGCTGAGAAGTTGCTCCTACCCAACAAATTTTTTCCAGCAAAGTACTG
AGTAGCTGACTCAACTTCTTCCAAATTAAACCTATAGCTTTGCAAGGCCTCTTGGGAGAA
ACCCCCGAAATTGGGATCATCAGCAAAGGGGTCCCACCCTTTGGAGTACTCAAGGCTGAC
AAGGGGAGAGCCATTCTTCCTGCAAACCTCCACAACCTGATCAGTACTTACATGGTTATC
AGATATATCAATTGCACTCCTGAGCTTCTGTTTCCGGCGACGATATTGTGAGAAGGTCAG
AACCCCTATTGCAGACAATGAAATAGTAACCACAATTACTCCAATAATAACAGAAGCTTG
TGGGGTTTTACAAGAGTTTGAGCATCTAGATTTGCTGCAATTCGACTTCAAGTTTGCTGT
ATCTGGGATGTCTCTCGTTGAGATACTGGTTGTGCCACTTTGGTAAGGTTCAGGCCTATT
TGGATTTGAATGATCCAAAGCACTGCAAGCTCTCAAGGCGGAAAATCCAACTCCACATAA
TCTTGTGTTGTTTTCATATTGAAATCCTTCAACTAATCTCTTCAAAGCAGGAGGTACATT
TCCAGAAAGAGTATTGTTTCGGACATCTAGAACTTCAAGCAAAGGAGCATCAGCTAGTCT
TGTGGGAATCGAACCAAAGAGGCGATTAAAACTCAAGTCTAGCCTCATCAACATTCCCAA
ATCCCCTAATCTTGCAGGGATTGCACCAGTCAATTGATTATATTGCAGAGCAAGGACGCT
AAGATTCTTCAGAGACCCCAGCTGTGTGGGTATGCTTCCAGTGAGCTGGTTATAACAAAG
CTGCAAAACTTGTAAACTATCCATGTTTCCAAGTTCAGGAGGTATGTTCCCAGATAGATT
GTTGACATTGAGGTAAAGATCACTCAGCTCAGTCAAATTCGAAATCTCTCTGGGTATTTC
ACCATACAAAGAGTTGTAATGCAGGTACAGACCCGTCAAGTGCTTGAGCCCAGAAATCGC
CGGCGAGACCTTGCCGGTAAGGCCTTTGCTCTGCAACGAAATGTTGGCCACTTGACCCTT
ATCGTTACACGCCACGCCCTCGAATGAGCCGTCACAAGGGTCGCCCGAAACAGTCCATGT
AGAGAGGAAGGTGTTTTCTGGGTCGAGACTTGCCTTGATGTCAATGAGTGCTCTGAGCTC
GGCATTACCACAAACAAGTGGAGGGTGAGTGAGTAAGAAAAGTGTGAGGAGAGAGAAGAT
CAATGATGATATACCCATTTCTGTTTTGTCTCAAAATGGACGAAGATGGGATTTTCTCTC
GCTATCGTCACTGGGTTTTCTTGTTCTTCTGCTACTTCTTACTTCTTGTGTTTGTTTTTT
ACTTGCAGAACAGAGACTGATGGGTTCGAATCTCGGCGATTAACCCGTGCGCAAAGTAGA
GCCAGACTATCTCATGCCCCGGACAAAATGAAGAGAAGAGCTGCTGACAAAGAGACAAAG
TGCAAGGAGAATTCAAC
>TeaL_133247
GTAATTAATTGATTTAAAAAAAAAATTGTGCGGTCATTTACCCTTTTCTAGGGAACACAA
ATGTTTGAAACTGATGGACACAAAAAAAGTGTAAAGTAATGGACACGTGAACTGTACAAT
GCATTCGAATTGCCCAAAGATTTTCGAGTTAGCTTAATTAATAATTTACTCAATCTGTTA
TGCTGTCAACAAAAATGGGATGTTATAAATGTAGATTGCTATTCCTTCAATCTGTTGTGC
TGTTATAAATTAACTGTTACATTTCAGCGAATATACGTGTATTGCAATTATAACCCCAAT
CTGTGGAGCTGTGGAAGTCATCTGCTTGGTCTGTGTATAGTAATATGGCTTCCTCTTTTT
CCACTGCCACGTCGACATGGCCACAACGCATGTGTGCTTGTGGCTATGGCCATTGTTTTG
TGAAGGTATCCAGATCTCACAAAAATCCTGGTCATGCATATTATGTTTGCCCTCGGCCCG
TGGGAGACGAAGCCTCGACCATGACTCTAGGTCAACCGATGTCATGCAGTAACGGGCTGA
TGTCGTGCACATTTTTAATACGTTGCGTGTAATGAAAACTGTGATTTGTGTGTTGTGCAT
CATGGTCATCA
>TeaL_133248
CTGATCAATAAATCAAGCAAGAACTGAACAGAAAAACCTGCTGCTTCATTATACAAGACG
GTCATAAACAAATATCAACCATGTCTCTAATATCATGACTAACAAAAGAAACACAAATAT
CAACCATGTGTCTAATATCGTGACTAACAAAAAAATAAGAAAAATCTTAATTGTACTAAT
ATATGGTATATATCATGGGATCAAGACTGTTGTGATCTTTATCTGCTTTCATCCCGGGGA
GAAATTGATGTGGTTCAGCTCAGGTCAACGGATAACTCAACTCGAATCCTTTTAGCAAAT
GTTGTCTTAAATGAAAGACAACAAATTGTTACCTCCACTTGAGAGACATCTGTGCCGGTT
ATCAGAACCTTTGGTCCATGTTTGCAACAGGAAATTAAAAAAATGCCAACTTTTTACTGA
AATCTCTAGAAATCGAAATGGTGGAATTCAATCCCTTAATTTGTCCAGCTGGAATTGCTG
ATAAGTTGATCTATTGAATAAGATCTACATTATGGTGCAGATGCAAGAATCTAACATCAC
TTGGTTGGAATTCCAATACCTCTGCAAGCTTATTCCCAATTTTGTCATTCCACTGCACTT
TCCGCCGTGGCTTCCCAGATTTTTTCGATAACCCACCACCCTTCTTTCTTAACCCACCCT
TCCTAGGTGGCAATAACGACTCCGCCTCGTTATCCTTATCTCTCTCCCCATTGAATTCAA
CCTTTTCTGAATCTACACTAGCCAGGGGCTTAGTTTTCACATTATTACAATCCTTTCCAT
TTTTATCCATTGCCAACTACACAATCAGAGTGCTAAAACTAGAAAAAGAGGGAATTCTCA
AAGCTTAATATATCAATCAACTCCATAAAACAGGCACAGGCGATTGATTGACAAACAAAC
GATATCTTAAAAAACCCATTTCAACCCAATTCATAAAAACTCGATAAGTAAGAAGCCCTA
GCTCCTAAATTTCAAATAATGGATGTAGATTCACTCACCAAACAAAGTCAACGATCATTT
GGACGAGATCAGGCCTTGAATGTATGTCCAGTATCAAAAACTAAAAAGACTAGGCAATTA
TACAACAAAAAAAAACTCTTGAAAAACATGAAATTTAAACCAAAGATTGGATAATTGTTG
TGTAAGTCGAATTTCGGTTGAATTGTTGAGATCCAAATGTCTGAATCAAAAGCTAGATAT
ATAAGATAAAGAAAAAGAAACCCTAGAACAAAGGAATTGATGTGGGAAGAGGGAAATCGC
AATGGAGAGATAATGGCGAAGTGCGCTTACTTTTTT
>TeaL_133249
CCCCACCATCACTTCTTCTTCTTCCTTCTTCCTTATTCCTTCAACTTTCACACACAATCA
CCCTCTCACCGAAGCATCACCATCTTTTTCGACCGGTAACCTTCCGGCGGCCATTTTTTC
CAAAGGATCTTCTTTCTTTCTCTTGTTCCTATATTTTTTTTAAGGAATGGCTACATCGTC
TCGCCGAGCACCCAAACGGCCTTGCAATGCCAACATTGCATTCAGGGATATGCCAACTGA
TGCTTGGGCTACCAAACCAGTGGCATGTGATACATCCTTTGATGTGGACTTCTCCGCATA
GAGTGTCCGACAACTTGAAAACTGGGACCTCCTGGGCATCTACACCGTCACTGAACCGGC
ATACTCGCGCATTGTGCGACTCTTCTATCAGCATATGTACGTCAACGACGAGGCCCCGGG
AGCTCTTTGCTCCCTTGTTGACGGGGTGGAGTTAGTGGTCACTCCAATTTCAATTGTCGA
GGTCCTCCACTGTCCCATGAACACTATCGATGAAGAGCAGCTCCCGATGTTCACTCAGGA
ACTCACAATCCTTGCATTGGTCACCAAATTTTATGAGGGGTAGCAGGATGATAATAACCG
CACTAACATCCGTCGGGCTAACTTACCGCACCGCCTCCTTTTCCTTGATGTGGTTCTTAA
AAAGAATGTCGTCCCTCTAGGCCACAAAGAAAAGCGGTGAGGGGACTTCTTCCGTGCCTT
GTACCGATTTGACTTCGGGTTTTGGGTCGACATCCCTATTTTGATCTTCAACCAGATGTT
TCGTATCCTTAATGAAGTCAGGTTGTGCAACACCCGAGGCAGCTCTACATGGGCCCTCCA
TTTCGCCAACCTCATCATCGCACTTATAAAAGGCCAAGGGACATACCCATTGGAACCTAA
TGAGGTTCAGCTTCCGCTGCCCACACTTTATGGTAAAACCCACTGGCGCCAAACCACTGC
TCGCCTACCGCCTCCACTACTCTTCCCCGATGCCCTGGCCAATCCTAATGATGTTTCGGT
AGAGCTTGCTGCTGCACCAGCCCCAACACCACTGCCATTTCGTATGGCGTGGGCGCAATA
TCAGGCTCTTTTGGATAATCAAGCCGCTATTCAGCAATCTGTGGTTGATCTCCGGGCAGA
CTTGCAAGCATATCGAGATCACTCGCAGATGGTCTTTGATGGGTATCAGCAGTCAATTGC
ATCTCTACAAATTGATTTCTACACATACCGCGAGTCGAGGCAGCAGTTGTTTGATCAGCT
TGGCGCTAGGATTCATAATGAGGCGTTCGAGACACGGACGCTAATGCATGCCCTATTTGA
GCAGCATTTTTCGCCACCGCCGAATCCAAATCAGTAATATCCATTGTATTTTCTTTGTTT
TTAGTTCTTTATTTGTTTTTGTTTTAAATTGTTTTGTTTTATTTTTCTTTTTCTTTTCCT
TTTATCCTGTACTGTTCCAAAAAAAAAAGTGTGTATGTGTTTGGTGTGTCCTTGCCTCGC
TGGATGTGCGCCTACGCCGTCTAGTAAGATCCTCTCTCTCTCATTTTACTATCTACTTTA
CAGTTGCTTACATTGAGGACAATGTTGTATTCCAGTTGGGGGGTGAGGGTATTTATAAAT
AACAATTCATGTTTGTACTTGTTACACTTGATTGCACCACTTCACTTGATTTTCACTTTG
TGCCAGTATGGTAATGATATAAGCATATGTTAATTGGGGAACATAGTGGACTTGTATGAA
AATGGTTTATTGGGTAAATACTCACATGCGATGTTTGCACTAGGATAGTTGTTTGTGTTT
GTGGTATTAGTACACTTGTCATGA
>TeaL_133250
TTGGGAGAGTTGTTTTTTTTGGAGTTTGGGATGATTTGATATTTTGGGAGAATTTGAGTA
GATGTGTGTGAGAGAAAAAGTGATTGAGAAGGAGAGAGGAGAGAGAAGAGAGAAAAAGTG
ATTGATTGATGTGTAAGAGAGAAAAAAGTGATTTTGGAATTTTTTTTCCAAAATTACTAA
ACCAAACAAGCTCCGGCGATCTCCATTGATTCTGGCGACATTCTTGGACCTTTTTCATAC
AGATTTTTACGAAAAGACGTGCAGAAAAATAAAGAGAAGAGGTGACTTTTTTGTAGTGAC
TTTTTGGCTGTTGTAGGATGTTCCCAAAATAACCTTATGTTAATGTCAAACTTCTCTAAA
ACAGTTTAAGCCATTAGAGAGGGTGTAACTTAATTGCCTTATATCTTGAACAAGATTAGT
TACTAATAGATTGCCCATATGGGACTAGCGTCCACGCGCAAGATGGAGGGGGAGAGGTTG
TGTTCTTCAATTGTGAGTTTTGAAAGTAGCTATCATGATATCCTTCACCTAAGACCCTAG
CCACTTTGATGCTTTTCCCTTGTTTTCTTGTTCTTCATCTTCTTTCATAATCTTTCTTTT
GGTTGATACATCCCACAATAGGTTGTATTCACCTTAAAACTGTACTTTTTCCTCCAATTC
ATCTACATTGATTAGAACTATGTTGATTGAAGAATTGAATGACCGTTTGGAACAACATAC
ATGCATTCTCCAATTGTCATTCCCTTAAAAAAAATAAGAAAGAAAGAAAGTTGTGTATAT
CTATAATATATTCATTGCCTATGGTCTATTTCTCTTTATGGATTTTACTTAGTTTTGAAC
TACTTTTGTTATAGTTGCTGTGGCTTGATCTTAAGTTAGGCCTTATAAAAATGGTGCACA
TCAGGTAATTGCTGCATGCTGATTCATGGCTAGTCAAATTATGTTTAATGTTGAACTATT
AAATTATTCATACTATGTACATAATTATTAGGGAAAATTTACTTTTGTGATACTTGGATT
GGATTATCACCGACTCCTTTGGGAGAGGACTCTGCAATCGCTTCCTCAGAACGGGATCAT
GCCCGTATGGGGATTCTTGTAAATATTTCCACCCCAAGCAAAACTTAGGCGTACCAGATA
ACATTCAGTCACCACTTCTATTCCTGAGAGTCAAAAGGTTCTATCCGATGTTCTATTAAT
CTCATGGCCCAAAACTACTTTACTTGATGCTCCTAAGGTGTCTCAATGCTTCTGGAAATC
TGAACACACATGCTTTCTAGGGATATCTTATAACATGTGGCAAAGGGCATTTGAAAAATG
TTTGGTTTGCCATTTCATTGGAATATAGAGGTGCATGTGTTTTTGTGTATACAAATATAA
AATATGTGCATATTTAGTTTTGAGGAGGGAACAATGATGATTTATTCTTAACATGTAATT
TTACCTGGCGCTTTGTGAAAACTTAACAGATAACATTCAGTCACCACTTATTCCTGAGAG
TCAACTAGCTGGAGGACCACCTTTTCCAGGTGGTGTGGTCGGGGATGGTATGGGAATTTC
ACTGGGTAATCTACCTCCATCATTGAAGCCGCCCCCAGAGGGTGGATATCCACCATTTCC
CTATATCGATTGGGGATAGCTCTGCTGTTTTTATTTTAATTACTTTTATTTTTTTTGTCA
CTTGCATCAATCCTTCGTCTCTGCAAGACTACTTTCCTTTCAGTATGGTTAGCAATGGCA
TTTCGTTTTGCAGTGTATAACATACAGCTAGTTGTAGATGAAGGAACTCTCATGTATGTT
TCATTTTAAATGGGTATGTAGCTTACCCTATAATTTATGTTGGAGTTCTTGAAGTGAAAT
TCTCTTCCTTCCACTCCGAAAAATTGTAGCTCAAAAAAGTATCCCAGAAAATATCTGGTC
TATATATTTCATTTTGGGTTAATTTTGAGTATCCCAGATGAAGGAACTCTCAT
>TeaL_133251
TGATGATGACCACGAGTCACCAACATGACATTCCTCCGACGTAAACACTGCCTTCCCAAT
ATCAGTTGTCAAAATCAATTTCATCATCCTTCATGTACTTCTCTTGTATTGCTGCTGTTG
TGGAACTGCTTTGTCAAAGCAAAACTACTCTATATTGCAATTCTAAACAAAATTAGAAGC
ATTACTGTCTTGAAAATAACCTTAATTAACTAAATTATCAATCGGAATTAAAGTCCTTTG
ATTGGTAAGAGAAAGCATATCAAGATATACAATCAGAACATCACAAGCAGAGTAGGCATT
TATAAGTTACAACAAATGTGTAAACATAAGGCACTAGGAGAAATCCATAGTCTAACATTG
ACATGGTCTAGATATTTACCTATGCAAGTGAAAAAATAATTAGACTACCATAAATTTACT
CATTACCAAACCCACAATTAATACTCATTTGTATAAAAGAAAATGTGCAGTGATGCCATA
TCGTAACTGCAGGAACGGATGTAAACTTGACATACCAACCTCTAAAATGTGTGGCAGTAG
AATTAATAAATGTGAAGGATGGGATATTATAGAAAATTATTGGAATTATATGTGTTGTGC
TTTCCCCTCTGAAGCAGGTTCCGATCGCAGGGGCACTTCAAATAACTAAACTTACTATAA
TAATTCAGCTAGATATAATCATTTAAGATCTTTTGGAATGTAGTTTCTTAGCATCATCCA
ATTAAGATCCAGTCAGTGCTTAGTGCCACCTCCATGCATTTACACCACTTTAATGGATCC
CAAAAATATATCAACTATGATGCTCACCAGATACCTGGTTATCCAAAAGGAATCAATATG
TTGGTCATAGAAATCTACAATGTGTGAAAGATATTTTAATGTCAACTGGATTAAACAGAT
AACCAGGCATAGCAAAGAAATTTAAATGCAAAGAAGGATATCTATAATAATCCCAATCAA
TTGGAGCGGCAGCAATTTTGCTGAACTCGACTACACTCCCTTCTATGCCAGCAAATATAT
AT
>TeaL_133252
GCTTGCTTCTTGTTGGGGAATAGCTCTGGTTCAGTAGCATCAGCAAACCATTTATAAGAA
CGCTTTGGTTCAACTCTTGACGAGTTATCATAAGCTGCATCCCCATCAGTTAAATGCCCA
CTGCCCTTTGCCATCCAAAATCCCTTGTTCATCTTGCACTTTCGAGTTCAATGTCTCCCT
CCCTACTATAACACCTCTTCGAAAGACTGTCCCTTTTGCGTACGGACCACGCACTCCGAG
CTCAACCCACGCAAGCCAATTGCAAAACCCTCATTGGTTCCAAAACCAAACCCTTCGATG
ACGGAAGGCAGATCGTACGGACGTGCCGTTTCGGTCTGCAATCGCCGGCGATAATACCGG
CGGTGAACGGCCGGCGATCGAGGAGAGAGGGGGGGTAGGGTTTGTTGGTGAAGAGAGAGA
GAGAGAGAGAGTGTGCGTGTGTGTGTGTGTGTGAGAGAGAGAGAGAGAGAGCTGATTGCA
CCTTCTATATATGTTTTCATTTTCACATTTCAACAAACTAAAGTATGAAAAAAGCAACTT
GACTGAACATAAACTACTCTTTAAAACCAAAAGTCCAGACCCATTCATGAAGCTTCCTCA
AATACGAAGTCTGATATTGCAAAATACAGCAGTTCATGATAGGCTTAACGTACATACAGT
CAAGTATATATCTTCCACAAGATTTTCCAGAACATGCCAGGTCAGCACATAGAAAATCAT
TAACTCCCTAGCAATATGTCTCAGACTCAGCCAAGCAATGTGCACTGAGGCTTTACTGCT
TTAATTAATTTTCAATTTAAAGATATCACAATGACATGGAAATTTGGTCCATTAAACTAC
TAGCTCAGTCAGTTAAAAAGCATAGCCTAATATACAAGTTATAAATAAAACCAACCCAGT
TTTAAGTGGGGTAGAAAAAGAAAAAAAAATAAAGAAAACTCATGTACATGTTTATCTTAT
TTACCATCTTTGTATTTTTTTTTTTGTAAAATTTTGCTTTCTATACTCATTATGGTCTGG
GAATTGAGAGCTTTCTACCAGCCGTTAACTCTGTTTTTCCTTTTCT
>TeaL_133253
ATCATGACAACCATAAATAGAACAGCAGAGAACACAATCGTAATTGCTCTTCGTTCGGAT
TTAGAATCAGTCGATGCTGATTATGATGAATTGAGTTTCTGATGAGATGTTCTTGGTATA
CCAGTACTAGTACTGCGACAGGATTGGTGACTATAGACAGTATTGTATGATAGCTTGATC
TTGAAGAACTCCTATGGCGATCATTATTATTTGTATGGGCAGCGCAACCTCCCATCTTGC
CCCCCCAAAACTGAATCGGCATGGAAGGTAGAGATCATCAGCAAAACTAACAGTGCCGCC
ATAGCCGTAAAGATCGTCGTCATCGTCTTCTTCTT
>TeaL_133254
TTTACAGGACGAAGGATCTGAATTTTCTGCTGAGCTTGAATTTCTCAACAAGCAGAATCT
TATTCTGACCATGGAGAACAAAGCCTTGAAGCAACGTTTAGAAAGTTTAGCCCAGGAGCA
GCTGATAAAGTATTGTAAGTTTTCATACTTCTTGAAGTTTTTTGAATCGTATTTGCTTCT
GTTGCTTGGAAGCCCCCAACTCAGGTATAATCAATCCTACAAGAATTATGGGAATATTGA
TAATGGATGCTGTTTGAGGGTAATTGTGAATCTGAATTCTTAGATGGTAATTGAAGATAA
ACTGTATTGGAATGAGCATAAAGGAATATTGAGCTAACTGTAAACTTCCAGTGGTTTTTG
CCTATATGTCATTGAAGCAGGGGAAAATTTTTGTTGTAGCTTACATAATTTTTAAAACAT
TTCTTTTACGTTTACTGTAAGAAAACATTAAATTTCTGGTCGTTTTCTGCATGAATGCTC
CTGGAACTGCTATAGGGTTGGGGAGGGGTGGGGGATCAGAATCCGTTTCTGATTTCTGTG
GAATTTGATAAAGCTTCTTTTATTTTTAGTTTTTTAGTTGCATTACATCATTACCATTTT
TGGTTTCTTGTAGACCTTTATTCAATAAAAAATATGAAAACTGCTAACCCAATTGTTGCA
CTACTTAGCTTTAGGCTCATTAACATAGTAGGTGGATTATGCTTGTTTCAGCCTGTGCTT
ATTCTAGTTCACTTGTTCAGCTGGTTGTAGCCCAGGGTCTTCAATAACTTTAATACCTTG
TTTCCTGGGTATGTTTGGATAGCTAACCTAAGTCTTGGGATCAGGAGACCTATTATTGAT
AGCTGTGTTTGTTTGCATCCCTGTCAGCACAGCATAAGTGCTTGCTAAACAGAAAGATTT
CTCTCTAGATTGGTGCACCATTGCATTACCTGGCTGCTTTTGATAAGTATTAGTTTTTTA
AAATTAAGGTGAATGGTGGATTCTCTTTTCTTGAGAAAGTGACATCCTTCTGGATGCCCT
TAGAAAGTTGGTGGACATATTTTCTCATTGGACAATGTAGAAGATGTTATGCTGAGGTGA
GGAAATGATAATTGGACAATGGCAGCAAATATAAACAACCTTCATTTGAATCTGTCTTCT
GGTGGACAGAATTATAGTGACGGTTGTGAATTTTAGATAATCAAATTTATTAGGCAATCA
TTCATGATAAAACTATTTCTTTGTTACAATTAGAACGGAAATTTTAGCTGGGTTGATCTA
CATGTTTGTTGTCATTTGTTTCATTAGTAGAATCCAACATATATATCTTCCTTTATGATT
GTTACTAGAGGTGGCATTGAGGTAGGTTATATATAGAAACTCACATGATTGATATGTATT
GCTTCATTTTTTAAGAAAAATTGCTAGCAATTTTGCCATGTTATAATTTCTTTGTTGATA
AATACACACATATAAGTGGTAGATAGGTTACATGCTTGAAAAGCTTTAATATGATTGGTA
TTGAAGTCACTTGCATTACAAAATGTGCGACTTTGGAGCTTAGTAGCATAGCTATAAACA
CCGGACATTGACTTGACATGACTTGATGCGACATGGATACATGACATTGCAAACCTTTAA
AAAAGAAGACGCATCCATGCTGAGGACACTATGCACAAGGCTCGCACTAAAGCAGGGTCT
GGGAAGGGCAAGATGTACCCAGTCTTAACCCCCATTTTCGAGAACACATCAACATCTAAA
TATAAGACAGTTATAATTTTGAACCATCTTACTTTTTATGATAACAATTGCATAAAATGG
AAGTTGAAGCTTGGCAATTATCATATGGATAAATACATGTATGCACTTTTTGTTTTGT
>TeaL_133255
ACAAATCTCCATATAATCCAGTAGCAATTTTTTGGTCAAATTTCAACAGCATGGGATCAA
TTTCCCATACATCAATGCCATCAGTAGGTATGTTCACGTGGTCAGGATTTAGCTCGATCC
CAGTTTGCTGTAACTCCCCCATAGGAGATATGAGATGATGTTTCAACCTAGATAGCTTCT
GCAGTACACTTCAAAATACACCGTTTTAAGTATATATATTACAAGTAATGCAAGGGATGA
CCATTGATTCAATGGTTAAGACTTGGCCTAATAACCTTGAGGTTATGAGTTCAAGTCTTG
GGACCATCACTTTGCGCATTATGCCAAAGGTTAGGTGTGTGCTCAATCTTTCCCCTCCCA
AGCACACATAATTGGCGTTGTTTTTGTATTACAAATAATGCATCATATCTGACAAACAGT
ACGTAGACAGGCTACCTCAATCTTTGGAATTTCCTTCACCAAAACGTTTGTAAGCTGCTC
TGTTCCCTCGTATGCCCAGCCATAAACAATAAAAACATCCAGGTAGTAATGAAAAGGGTA
AAATAAATGAGGTTTCTCAATCTCATTGAATGAGGCTTCTCAGATTCTCAAAACATCAAA
TGGAGGTTTCCTAATAAAGATTCCTTTCTTTTAAAATACTGAAACTTTATATCCATTGCG
AAACACGATTAACAAGAACATGTCAAATAAAGATTATCAACATCAATAACTTCATCAATC
TTTTAAATGAACGTCCCACATTTTTTACCAATAACAAATGGGATTACGTAGTGCACGTTC
TTTTCCTTTGAAATACCAAAACTTCATATGCATTGGGAATCGCAATTCACAAGAAGTCAT
CAAAAAACAATTATCAATAGAAATTATCTTCATTATAAAAATAATAATAATTACCAGAGT
ATTTTGAGGACAACAAAAGTTAATTTGATGGAAAATCAAGGTCCTTACTAATCCAAAGTA
GAATGGAAGATGGAGCATTATTGCACTCCACATTGCAAAGAGGTCAACATCAACATTGTA
ACATGATCTTGCTGTTCGAGTTAAATTACCAATCAACAACATGAAATTCAAAAAATCTCA
AATAAATACTAAGAAGACCTGTGTACTCAAAAATACCAAGACATGAGTGTGTACATGACA
CAAGAGGCTATGAAACTAGAAAATTGCAGTTTCATTTAGGTTCTGTTTGTATATTGGATT
TATGAAAGGAAAAGAAAAGGAAATTTAGCTTCTACTTCATTCCCTCCACAAATCCAATAC
CCAAACACAGCCTCAAGGATAAAATGGTGAGGAAACAGCACGTAATTCATGTATCATGTT
TCTTGTTGACTGCTAGTACTAACATATATTGGTGAAAGAAAAAGAGAAAGTGCTCTGTTC
CCTCGTATGCCCAGCCATAAACAATAAAAACATCCAGGGAGTAACCATCTGTAGTAGAAA
AAGCATGTGCTTCTTGGATATTCAGCCCAATCTCAGAAAGTAAGGAAGTCAACAGGTATG
CTCCTTTTCTGTCTTCTTCTTCGCTGCTCTTCTTTTTCTTCGAATCTTCATTCTCTGCCT
TCATCTTCTTCTTCTTCTTCGACTCTTCTCTGCTTCGAATCCTCCTTTTCTGTCTTCGAC
TTCTTTTTCTTCCCTTCAAGGTTTGTTTCTGACTCAGAAGTTTTGGCTTG
>TeaL_133256
GAACAGTTAGTTGTTTAAGTTTGATTTGATCACTTTAACGAGCTGCTTGGTTTGATGAAG
CTTGGTTCATTAAACTTTTGAGTTTGATCTCAAACGAGCTTTTATCAAACTAAGCTCAAG
TAGTTTGATATTTTATATAATTTTAGGTTTATTGAATCAACTGTTTAAATTTGGTTTGAA
AATCTTAACGAGCTTTAAAATATGTTCAAGCTTGGCTTGTTTATTTGACGAATCAAGCTT
GAATAAGCTTTTAACAATACGAACACAAGTTGAGCTTGAGCTGTTTGATTCGTTTGTCAC
TTGTAAATACAAACACATGATTCAGTATTAGGTTGTTCAAAGCTGAGACTACTCTTTTGC
TTCAAAAAAAAAGCTTGTTTGTTGGGTTTG
>TeaL_133257
ATTTTTCTCATATTTTAGTTAAAAAAAAAACTAAAAAATTACTAAAAGAAAGGCTTAGGG
ACACACCTATTCTGCTCTGGCTAGGAAATAAACTAGAAAAGGGAAATTTTATATACACAA
TCTCTCCCAAAATAATTGGAGTTTCACAACCACACCATCAAATGTTGTTGCCACTTCGGT
CATCAGCCTTTCAGTGTCATCAATTGTCTATCTTTATTGTTATCATCGCCGTTGTGGATC
ACCATCATCATTGTTGTCCTCATTGTTACCTTCTTTTCCTTTTCTCTTTCTTATCTTCTT
TGTTGTTTCTCCTCTCTCTACTTCTTTTCGTTGTTTTTCTTCTTTATTGCCCTCAACTCT
TATCTTCTTACCGTTCATCTTCTCTTTCTTCCTCTTCTTCTCTTCCTTGTTGCTCCTCTT
CTTTATTGTCCTCATTCTTGTTTTCTTCTTCTTGTTTACTTTCTTCCTCTACTTGCTGAA
ACAAAAAGCCGGAAAAGAAAAAAGGTATTTGCATAAAAGCTACGACACAAAGGTTTACAG
TTGAAACTTACTCCTTGTTTCTCCTCCTTCTCTTCCTCTTCTTCATCATGATGTTCTTCT
TCTTCTTCTTGCTTCTCAAAAAAGTGTTGAATGGTCTTATTGAGATCTCTTTTTATCCGG
ATCGATTTTGCTTCCACTTTTACATGATATAGATTTGGGGCATGCACGAATCCAGGAGAG
AGAGTCTGCATTTCAGGGCAATTAACGGCTTCCAAGTGATGTAAAGATGGCATTTCCCAG
TCATGAATAGCATGGCAAAACTTCCCGAGTGAGGGTAGATCTTTGAGTTCCAAATGTTTC
AATTGAGCGAACAGAGTAACGTAAATCCTATCTCCACCCATTTGTTCCTCATCCTCATTG
CAACCACTGCTTCCATTGCTGAGCAATCATGTATTATTAGTTCTTGAAGATCACAAAACA
TCTAGCAACAGAAGGAGAGAACATATTTCTCAAGCTGCCACAACATCTAACAATTAGGGT
TCTTATGTTTTCAAGGGGATTTCCTTGTTGGCCACCTAATCTGAATACCTCTTCCACCGA
ATCACAGTTATATATTTCCACTTTTTCTAGATTCGGTGGCACTTTCAATATATGAGCAGG
AAGAACATTTCTTACTAATCCGTGACAGTCTCTCACCACGAGAGATCTTAGTTTACAGAA
TGATCCTGTTGAAAGTTCACTGCACCATAAGTCACTTGCATTTGGCAAATCAACGAGTTT
TAATTCCTCCAAGTGAGGAAATACAACCTGTTGGGGGAAAATAGAGAGCAAGGTAGCATT
GCGGTTTTCATCTGAATGCAGTATATTCTCACTGGGAAGGAAACTCTTGACCTTTGGTAG
ATATTTGATGTGCAATTTCTTCAGTTCAGGGAACTCAATCTTGTCAATTCCTCTGCTGAA
ACCAGTGAGGACTTCTAGTTCTGTAAGTGAAATGTTTTCTAAACGGGGGAATTCAATCT
>TeaL_133258
CTGTAATGAGACCTTATAAATATTGTACGTACAACTGCTTCAAAGCTCTTGTATAATGAA
TTGGGACTTCAAGATATCCCACTACATTAAATAACAACATAACCATGAAATGAATCAAAA
AAAGGCCACAAAAATAAAAAAAACAAAAAACAAAATCGCAACCGGCCAAATCCTAAATAT
TATACAAAAGAATAGCAAGAAATAGACTAAAAATAATAACAAAATCACGGTGAATGTTAC
AATGAGGACATTACAGCTTGTGAAACTGGTGCCGAATGCTTCTTTGTCAATTTCCCTCTC
AATTGCCTGATCTTCGCATCTACTCTTGCTGTGAACCCAATCTTGGTCTCCTGTCTTGCT
CTAGACCGCTCTCTAGTCCACATATGTTGATCCTCAACATCTTTCTTGTAGTACTTGATT
TCTTGGATGATGTGATGATCCATTGGATGGAAACACCGTTGAAAAGATATATGAGCTAGA
TAAGGAAGATTGCAAACGATGGCTACTAGAAGTGTGGTAGACCAGTAAATCGGGGCAGGA
GCGAGGGCTTCTACAAGTAGTTGGAAGGCGTTCCCAGAATAAATTGGGGACAGCATGCCA
TAGAGTAAAAGAAAAAGGTACCATGTGGCAACACTGCCAGAGACAAATAGGTGTTGTATC
CACGTGAAGTGACTCATAGTTAGTGCAATCTGGCAATTGACAGCCCAGATTATGGAAGTA
AACATGGTTGTACCCACAGTTGACATGTCGGCAGTTTGGCCTCCGGCACGGAAAGCTTGG
TCGTAGAAGATGATAATGTTAAGGAAGAAAATGACGACTGAAGCGTAGAGCCCGTTACCC
ATCCACCCAAATATCCTATACCAGTCGAAGAACAAGTTTTTTGGGCCTTGCTGATAAAGT
GCTGGGAACTGTAAGCAGATCTCTGAAGAAACATCTTGCTCGAATACTCCAAGTGAAATG
ACAGGCAGTGAGGTAAGAATAACATTGAATAGCAGCATGTACCAATCATCATAAACCGAT
TGCCCAGAAAAGCCAGTGAATGCCTCGAAGTAAAAGATTGTGAGACCAAAAGCTATATTC
TTGTAGAAGAAATAACAGATCATCTGAGCAATTCTCTTATAGCACCAGTGTCCATGGACA
ACCAGAAGTCTTTCCAGAAATCGAAACTGCGCAATAGAGAAGTCACTAGCCATCACAGCC
TGCATTCCTTCCACCCCACTGATGCCAACACCAATATCTGCTTCTTGAATCATTCCCACG
TCATTTGCACCATCACCAATTGCTAGAGTGGTTTTTCCAGTTCCTTCTTTTACTAATCTT
GTTAC
>TeaL_133259
GTTTGTCCCATTCTATATTGCAACTGGAACTTGCATTTCCTGAATAGAGTAGATGATACT
GCTATAAGATCCACCATCCTGTGTGATCCTATTTCCAATTACATTGTCTTGTGTGCCTTT
GAGAACTAGATGAAGTTCAATATGAGGAAATTCTCCACTATTGGACTCCTCCTAGTTGTT
TTGCTTTTCAANNNNNNNNNNNNNNNNNNNNNNNNNNNNNNNNNNATAAAAGAAGAGAGA
CAAGCTCTTCTAAAGTTCAAAGATAGTTTCAAAGACTATACAGGTCGACTATCATCTTGG
CATAGCCAAGATTGTTGCAGTTGGAAAGGAGTACAATGTGATGAAATTACTGGCCACGTT
GTTAGGCTTGATCTCGGTGTAGACTCATTCGCACCCAGGTTCTACTATATTGTTCGGTTA
GTGGCTAATGAAGTGCATTCTTGTTTGCTTCAATTGAAATATCTGAATCACTTGGACTTG
GCCGGAAACAATTTTAACAATAGCCCAATCCCAAAGTTCTTTGGATCGATGGCACAACTA
AGGTATCTCAATCTGTCTGATGGAGCATTCAGTGGAATAGTTCCCCATCACCTCGGAAAT
CTTTCTAGCTTGCGTGTTCTTGATCTTGATCATAATTTTCAAGTAACTGTAGATGATTTC
ACATGGGTTTATCGTCTTTCATCATTGCAATACGTTGGCTTGAGTAAAGTGAATCTTAGT
CAAACGCAAAATTTACACAAGGTACTAAACATGACTCCTTGTTTACTAGAGTTGCATTTA
TCAGAATGTGGACTTGATAACATTCATTTATCTCATATGCATGTGAATTCTACTATTTCT
AATGTTCAATACTTAGACCTTAGTTCTAATTCATTTGAAGGAGAACTTCCGAGTCGCTTC
AGTAACATGACTTCTTTAAGATTCCTTGATCTTTCGTTCAATTATTTTAATTCTTCTATT
CCTCTCTATCTGGAAAAGCTTAAGAGTCTTGAACATCTCAATCTTGGCCACAATGCATTT
CATGATGTTGGTGGGATGTTGAGTCTAATGTCAAATCAATGTAGTTTGAGATCATTTGAT
ATGAGTAGCAACAGATTTGACAAAAGGATGTTCATTTCTTATGGAAATTTGTCCAGTTGC
ACCATGTACAATTTAGAGACATTGTGTTCAAGTGGTAATGATTTCATTGGTCATTTACCA
AATTGGTTGGGGCAGCTTAAACATTTGAAATACCTTGATCTTTCATGGAACTTGTTTAAT
GGTTCGATTCCAGATTGGTTGGGAAGAATGTCATCCTTGCACAATTTAGTCCTCCACGTT
AATCAATTTATTGGGGTCATCCCACCGTCGCTAGGGAATCTATCAGCCTTGAGAGTACTA
AATCTTTTTTACAATAAGTTAAATGGGACCATTCCTGCTTCTATTGGACAATTATCAAAT
CTCAAGATCTTAGATCTCTCTTCTAATTCCCTGGAAGGCGCAGTACTTTCTGAAACTCAT
TTGTCCAACCTCTCAATGTTGGAAGAATTGAGAACAAGTTCTGCGTTCTTGACATTGAAG
GTCAGATCTGATTGGATACCTCCTTTTCAATTGAAATCCCTTCTAATGGGGTCCTGTAGA
GTAGGGATTCAATTTCCTCAATGGCTTCAAACACAAAAGAAAGTTGTTGAATTGGATCTT
TCCAATACTAGTATATCAGGAACCCTCCCTAAATGGCTTCTTGACATGCCTCTCTGGACA
TTAGATCTCTCTCATAACCATATTAGTGGACCGATTCCGAAATTGCCTTCCACTTTAGAA
TTTGTTCAACTCTCCCATAACTATATCTCAGGACCTCTTCCACAAAATATTGGCGATATG
GTGCCTACTTTGCTTACTTTGTCACTAGCTGACAATTTGATAAATGGTTTGATACCCAAT
TCATTGTGCAAAATTTGGACTTTGGATGAATTAGATCTTTCTAAGAATATGTTATTTGGA
AATCTTCCTCAGTGTTGGGGGGATTCAAGGGAAATCCCAAATCTATGGGTTATGAAATTT
TCA
>TeaL_133260
ATACGATCAATCAATAATACATTAATTTTTTACAGGTTCCTTAGTCTGCTGACTAAGGCG
GTCGGGTTTGTGTTATGAAATCTAGTTTGTTTGGCCATGACCATTGTTTTGGGCGGCTAA
ACAGTGGGCACAAAAAAACCCACTCTGGCTCCTACTTTGATTAGCTAACCTGTGTGGCTT
TCCTGACCAACATGCGGGTATTGGACTGACTTTGGTAGATCAATCTGAGTGCCAGTTAAC
CTGATACTAGCTTGGTTGACCACACTGGGCCAAAGTGGGCTGTTACTTCCAGGCGTTCTT
GGTCCTAGCCTTGTTGAGTGCCATTTTAATGTCAATGATGCCTCTACTTGACTTCTCCCA
TGAATCCCCTGGCATTCCAAGTTCTCCAGGCTTTCCAATGCGCTTCCAATGACAGTGGTT
TAGGTTCTATCTAAGGTTGCAAATAAAAAATTATGAAATTGCCAACTTATGCTAATCCTA
GTACTAACAATCTCCCTTCTAGCGATTTCATGACAACACACTTGCAAATTGGAATTCTG
>TeaL_133261
CGTATAAACATTAACATGGATTGAGACCATTGCAAATAATTTTGCCCATTCAGTTTATGG
GCAGTGATCGGAAGATGAGAGGTTTCCATTTGATGAGAGGATGAAGATGATGAGATGATA
ATATCAGAAGAAGAGGAGGATGAGTTGATAGTCATTCCGAAAGCTGGACCGTATTTAGTC
ATGCAATAGAAGGATATATTTGAGTAGAAGAGAAAAATTCGAATATTGACTGAAGAGGCG
AAAATGACGAGACAGGATTACACCCGCTCTGATACCATGAAAAATATTAATATTGAGAGA
GAGAGAGAGTGATTGAAAGACTAAACATAGACTTTTTATTTTCAATATCTTAAGCCTTAC
AATGCTACTCCATTATATAGGAGGTTTATACAATATGATCAGATGGAGGCTACGAGGCCA
CGAGGCCAAAAACACAAAACAAGCAGGCCACGAGGCCACTACATATTTAACTATACATTA
ATATATATTACATATATATCAGCATACACTCTGTTTATTATTATAATAACTAACTTGATT
AACCACCGAAAGCATATGAAATAAATTAATCACCGAAAGCATATGAAATAAAGAAAAGGG
CTTGATGCATATGGCATCTGATGAAAACGTGGCTTGATTTTCAACACTCCCCCTCAAGCA
ACGTTGTAGATGTTAATCATGCCCAATTTGTCCGTCAGATCTTCGAAGTTAACTCGAGCA
AGA
>TeaL_133262
GTGATGAAATATTATATTAACGGTAATTATACCCTAAACTAAATGACCATAATGGACATC
CACTAGCACCTATAATATTATATGAAAATATTTTCTATACAGATCTTTTAAAAATAAAAA
ATCTCAATATACATCTTTTAAATAAAAAAAACTAAACCCTATTTTTTTCCATTGTTATTA
CTTTGCTTGCAACACACTCTATACTTCTCTATTGCTTGCAAAACAATACTTTTATAACAA
CTTTTATATTGCTTTAATCTCTATATTTATACTCTATTAGTGATGAAAATGTTAGTTTTT
TGTGCAGAACTTTTTTCTTTTTTTTTCCTTTCGCAATTTTCAATCGGACAACTAGTGTCG
AATTATTTCATTATATTCGGACATTAACTGCCGAAAGTTTTCATTATTTTTTTTTGAACA
AATTTGTCGAACTAATCACTTTTATTCGGAAGTTAAGTTTTGAATTAAATGTATAATTTT
GGAAAATCAATGCTGAAATCCCCAAACCAAAAAACATAAAAATAATAATTTTTTTTTTTT
AAAAAGTGAGGGTTTTATGGCAATGGAGTGCACAAAGATCTGAAAATAGTACATGTAATA
ACAAAATAGAAAAATGCCTCATCTTCAACAATATTTTGAAGGATTTCCAATGGTATTTTT
AATGGAGGTTCAACAGGGTCTTTATTGGAAGACTTTGTCTTCACTTCACACTATGGTCTT
GAATGGTAGTCTACAAATTGAAAGCAGGGTAACTGAACAAGTATATGAAAAAGAGAGTTG
AATGATGTGTGTACAATGATAATGAGTAAATAGTACAATTGTAACTTTCATTGTGTGGAT
TAAGAAAATTAATTAATAATCAAATTAATAGGTGTGTATTGAGAAAATATGTGCCTTGAG
CTAATTAAGAGTGTGAAAATAGATTTTCCCTAGCTATTTGGTTACATGGATTGATTGAGG
ACTCGGGGATTGTTCAGGAGCACGTGGAGGTCTACTGTGACAGTCAGAATGCCATTTGTT
TGGCAAAGAACCAGGTTCATCATTCCCGCGCCAAGCACATTGATGTCCGTTTCCATTTCG
TCTGAGAAATAGTGAATGAAGGGGATATTCTGCTTAAGATGATTGGTATTGCAAAATAAT
CTTGCGGATATGCTCACTAAAGTGGTATCTAGGTTCAATTTCCAACACTGCTTAGATTGG
ATCAACATCTCTCGAAAGTAAGTACATTCGGGTACAATGCAATGCAATGATCAGTAAGTT
AGATGGAGAATCCTTGCCAAGGTGGAGATTTGTTGTATTGAGTTGACTCATTGAGTGGCT
TAACTCATTGGGTTGGCTCCGATTCTAGAAGACTTACAAGTTGGCAAGTTGCAATTCTAG
AAGTTGAACCTGCAGTGTCAACTTGCAAGCAAGTTGGCAAGTGGATGCCTTGGTCAAGTT
CCCAAATTGTCCCCAAAACTTGTGTATAAATAGGGATGCAAGGAAGGAGCAAAAAGCAAG
CAAGTGAACAGCATAAGTCTTAGCAAAGAGTGGCAGAAGAGAGTGGGAGTGGTGAGGTTG
AGAGTGAGATAATTCTCTTGTAATTTTTCTCAAGTTTAGTGAAATCCGCTGCCTGTGGAC
GTTGGCGATTTTCCGAACCACGTAAATCTTATTGTTTTCTTGTTTGGTGTTCGTTTCTAG
CCATGAGCACAACAATTCTCACATTTTCAGCCATTAACTAAACTAAACCAAACCAAACCA
ACTACACTAAGACTTGTGTCCCTATCTAGTGGGTTCGGCTGCATGAATCTATTTTTCCAT
TTCACTGTTTCACTCTATCAAGCGCTATATTCTCAGTAAATTAAATAGCCGTATCTGCTT
TTAGTATCGCATCCCATGTCATTTTAGGTCTTTTCCATCCTCATTTTCAGTTGTGGTAGT
CATATTACTCTTCCTCGACTTATCTTCAATTAGTATTACTCCTACAGGTAAATTCTTGTT
TGCAACTATTGTTGCATGGTCCTTGAGGGTGTGAGAAGCACCCAAAAGTCCATATGTTGC
ATTATGTAATTTGGTCCAAAATTAGATTCATTTTTTCTTCCAATCGTGTTAATATATGAT
TGGTCCAACATTTATAAATGCTCACTCTTTGTATAATTTTTTTTTCTTTTTCTTTTTTTG
GAGTTGCCATGAGTTATTAATGTTATAGAAAAACGGGTTTTGAAGCCATGGTTTTTGGCT
AACTTTGAGCCAAGATTTAAGTGGGAGTTGCACACCCATTTGGGTGGAGCCAAGTGGTGA
TGTGTTCATTTCTGTGTAGTGAACAAGAATATGAAATTGGTTTCTCAAAACCATTTTCGG
ATGAAGGGAAAATTGATGCCAAAGTGAACCTCTTGGAAATGGTATTGTTGGTGGGTTTCT
CATAAATATGTGTATTGAGTTTGTCCCACATAGGAAAGCTAGGAGATTTTTGTGTATATA
ATAGCTAAGTTTGGCACTTGGGTTTGG
>TeaL_133263
TAAAAGCGTGGTTTGTAACCACGTTTTCTTAATTAAAAGCGTGGTTTGTAACCATGCTTT
TACGATATTACAAAATTTCCGCGCGACAGCTACAAAAACGATGAAAGCGTGGTTCACAAC
TACGTTTTAGCCTAGCTTGGGAATTCCGTCCAAATTAGGCCTAGTTTGGAAAATAAGTTG
CTAATTTGGCTTAATTTAGAAAAAGCCCCGAACTTAAAAGTCATGATGGCTGATGGATAA
AAAACTAGGACTTTCCCAAAATAAGTCAAAATAGTAAGCTATTTTCCAAATTAGGCTTAG
TTCAGACGGAATTCCCAAAAAGGCTAAAACGTGGTTACAAACCACGCTTTTATCGTTTTT
GTGGTCCTCTCGTGAAAAATTTGTAAAATCCTAAAAGCGTGGTTACAAACCACGCTTTTA
ATTAAGAAAGCGTGATTACAAATCACGCTTTTAAACAATTTTTTTTTTTTAGAAAACGTG
ATTAGGAACTACGCTTTTAATAAAAATGTAAAAACGTGTTTTGAAAACATGTTTTCAGTG
TTGCACTCACTCTTCAGGTAGAGCATTCTCTCTCTCTCTCTCTCTCTCTGTCACACACAC
ACACACACCCACCACACATATAGGTGTCTTTATGCAATTTTCTTCCTCTAAGATTGCTCT
TGTATTTTATGCTTTGAAAAGCAAATAAAACACATATACAAAGTGTTTTTATGCAATTTT
GTTCTTCAATATTGTTCCTGTTTTTGATGCTTTGAAAAAGTAAAGTAGGTAAGGACGAAG
AAATGGCAGCCAATTTCGGATCACTGAAGCACAGCTTCGCAGAGAGAAGCAAGGAAAGGT
TGCTCTCTAGAAAAGACTACTTGGAGCTAGGGTTTGGCCGATCTGAGGACCGTAGCGACG
TTCGATCACTTCGCGATAAGTTGGACAATTTGTGTGTTAATGTTCGAATCACTGCAACCA
AGGCTTATGAAATGGGTCATTCTGATCCTCGGAAAATTATTTTTGCTGCTAAAATGGGTT
TGTCTCTCGCTTTCGTCTCCATACTCATCTTCTTCAAAGAACCACTCAGTTATATGAGTC
AATACTCAATCTGGGCAATCCTCACTGTCGTTGTGGTCTTTGAGTTTAGCATAGGAGCAA
CACTTAACAAAGGATTTAACCGTGCTTTGGGGACATTATCAGCTGGAGCGCTTGCTCTGG
GCATTGCTGAACTATCTCAGCTGGCTGGAGAATTCCAAGAAGTTTTCATTGTGATTAGTA
TCTTTCTTGCAGGATTTTGTGCTACCTATTTGAAACAGTACCCGGCAGTGAAGCAATACG
AATATGGATTCCGGGTGTTTTTGTTGACTTATTGTATTGTGCTGGTGTCGGGGACTTCAA
AATTTGTCCAAACAGCGATATCTCGATTACTGTTAATTGCTGTTGGGGCTGCCGTTTGTT
TGGTTGTAAATATCTGTATCTACCCAATTTGGTCAGGCGAGGATTTGCACAAATTGGTAG
TGAAAAATTTTAAGGGTGTTGCTACTTCCTTGGAAGGCTGTGTAAATGGATACTTACAAT
GTGTTGAATATGAGAGGATTCCTTCAAAAATTCTTACCTACCAAGCTTCTGATGACCCAA
TGTATAGTGGGTACAGAACTGCTGTAGAGTCAACAAGTCAAGAGGACTCTCTGTTGGGTT
TTGCTGTCTGGGAACCACCTCATGGCCGGTATAAAATGTTCAATTATCCTTGGAGTTTAT
ATGTCAAATTGAGTGGTGCATTAAGGCATTGTGCATTCATGGTCATGGCAATGCACGGTT
GTGTACTTTCAGAAATACAGGCTCCACCAGAACTGAGACAGGTCTTTTGCCATGAGATTC
A
>TeaL_133264
CACCACCACCGTTATCCTATTACAACAATTGTTGGTGCTACAACTTCCACCACAACCACC
CCATTGTGTGCCCCACAAGTGTCATCACTTTGCCGCCGCCTTCACACTACCGCCACTATT
ACAACTGCTTGGACATTAGTTTTGGATTCAGATTACCCCGGTTAAACCTATATTTATATG
CTCAAATATTTTTGCTTAAGGTGCAAAATTAGAACGTGTGGTGGATGTACGGAAAAAAGG
GGATCACTTTTAAAACCTATGAATAAACTTATATTGATTTTTATTTTAGTAATATTAGAG
CGATTGAAATTAATTATCTGTAAGCACATAATAAGCGAAACTAATTTTGTGTGTTTGGTT
TGAG
>TeaL_133265
CTTGTAGTTAGGGGGAAACGGGCCGGCGTGGTGTAAATCTGGTCAGCAGTGGTGCAGATA
TGGGCGACGGATTGTCCGACAGCCGTCGGTTACTGTTAATTTGCGATCGAGTCGACGTCG
GACTTCCCCACGGCTGTTGCGGTGCTGCACGGTGTCGCTGGTGTGAATATCTCCGCAGAC
GGATTGTCCCCTTTTCTCTCTATAACGTACAAACGCGACTGATACAGAGAGAGAGAGAGA
GAGAGAGAGAGAGAGAGAGAGAGAGAGACTGAGAATATCTCCGGGCGAGAGGTTAAAAGG
GTTGAGGAAGGAATAAAAAAAACAAGGGCAGAATAGTATTTTTACCCTCCGTAGGTCACA
CACAATTTTGGCCGCCCAAAACATGAAAGTAGGGTGACTTTTTGGCTTTTTTGATAACTT
TTTGACTTTTTGGCTTTTTCACAGCATCCCAAACTTGGCCTAAAATAGCATGTTCTCAAA
CGAGGCCTAAGAAGCAATTTGTATATCTGGCCTTATGGTGAACATAGATAGCAATTTGGT
ATGCTATATTGATCTGGCCTTGCCTTTGACTAAAATTATCAGAGTTCTTGTAGCTCGGCT
TAGCACTGCTTGCACCAGCAGGTAATGCAACAGAAGG
>TeaL_133266
GAGACTTCCCAAGCTTTTCTGCAACGACACCAATTTCAAAACTACCAGGAACCCACACTA
CATCAATGTCTTCTTCTTTAACTGAATATTCTCTTGAACGTGTCCAAGCAAAACAATGAC
CACAGACCATGTAAAACAATTGGAATGATGAAAGCACTACATGATTTGTGCTACATTTAT
CCGCATCGGCACCAACAATTTCACCCCAATAAATAATAGACAACTCATGTTTTAACATGA
CAGTGATCTGAAAATATTCTAAATCATGTTAGACCAGGTTTGTTTTACCACAGCAAATGT
TCACTTCTTCTGCATGTGATTCAATTTAGCAATTCATTAAGGTGAATCCCTGACTAATCA
AAGTACATTTGGTTATAACCTATCCAAAAGGTGGTGATTCTTTACCATCAGATGCACAGG
CAGGTCTGACAAGCCCCAGGACAGGAAATCCAGCACATCGAGGAAAAATAGTCATGTATG
ACAAATATGGAGCTAGCCAGGCATCAAAATCACCCCATCAATCAGGCACTCCAAATAAGA
CAACATTATCACTTATAATATAGAAAATCAAGTCATGGATCAGAAATCCAGTCATATTAT
ACCCTTCACACATTCAAGATATGTAGATTAGGCATCTGTTACCTATTCCAGTAGAGATGG
AAATGTAGGTGCACAAATCTACCAACAAAGGAACACAATAAGCGAAAAATAAAAAAATAA
AAAGTAGCCAACTTTTGAAAGGGTTCCAGATAACTACATACATCAATGTCTTCTTCTT
>TeaL_133267
TCCTAAAACAAAAGTCAAAGGACAAGACCAAAATAGTTAATGACATTTAATAGAACTCAA
GCCCCTGGTCCTCCTTTATTATTCTTTGTCGATACTTGATCAAGAATCTGCAGCATCAAG
AGATAAACAAAAGAATACTGTACAAAATAACGCAGACCTACCCTACATGACTGAAAGAAG
CCCAAATCTAAACAAGCTTACCACCAGGCTCTAGGTCAACTTAGAAGATGCTCAAAAAAT
CAGCGTCAACTCAAGGAAACACACAAACAATAATTGTTTGGTACTTTCAATATATTTACT
TCCAATTGTTTGTTAAACTCCAACAAAATACATCAATCCATGCAGCCCAATTGTCTAACC
CAAAATACTTCAAATATACTTTCAACATATTTTTTTTCTTTTTGACAAGTGTCTAACGCA
AATGACTTTCTAGCAAATCAATTGTTAGTATTAACATAAAAATTATGCTAAATTCTTAAA
TTCACTACTTCATTGTGCTAAGATCACTTCTTAATCAGTTAGCTCGTTCAAAGGAAACTG
AACATAAACCCAAAGTACATACGGTGCAAGAAAATTTAACATGAAAATATAAAGAAATTG
GAAAAACGTCATTATTTAAAATTGCTAAAAGTACTTAGAGGCATAATCTGTAAGGAAATA
TGAATGCCTGAGAAGTGAGAGGACAAACTAACTGTCATAACAATTTCTGAAAATTTTAGA
AGTACAATCTCCATGGCACAAACTAATATGCATATGCATAATCAAAACAACAATAAAAAC
CACATAATACTGTCAAAAGCAAACAGACTGCTTCAACCCATAAACCAATAGAATGATCGC
TATTTGGGTAAATTCCACTAATTGAACTGTCAGCCAATGAACCAACAAGTTAAGACATTC
TAATGTGTATTTGATTCAAATACTCGGACTTGAATGGGGTTCTCCTTTTCCTCATTCCTA
ATTGGTTACAACAATAAACTGCCCCATCATCCTGCCTCACTTATTTCTCATGATCGATCA
TAGCCAGCAATCGAAATCTGAAGCTTTCTTGTTTCAGATATCTAGCAAGAAAAGCTGACA
AAACAACCTCATGTGTTAGTTTTGTTCTTTTGATAAGAGACGATAACATTACGACAGCCA
AAAGGGGGG
>TeaL_133268
AAAGCGGGCGTAACGGGTGGCGGTAACCGCCAAAACCGTTACGTAACGGCGTTACGTAAC
GGTTGCGGCCGCTTTTTAAAACCTTGAATTTAATGCAGAAAGTATCACATACAAGAATTG
AAGATTCTTGAGATTGCCAAGAGAACCAGTTAAATGATTATTATCCAGATCCAACATAGC
CAAGCTTGTTAAATTTCTGAAATCTTTTGGTATCTCACCAGTTATACCAATTCCTTGCAG
TGAACTGCATGATGAACACTTCTAATATGTATCAATTAATAAAAATCAAGCATATTAATA
GAGGAAATAAGAGTGAAAAATTTCTCATTTGCACATCTGTCACCAGATAGAGAAAAAAGA
TTCATCCAGAAATAATATGAGAATGTTCTTTGAAACCCAGGGGGCCATGTTCCAGTACCA
AGAAGGTTTTCGCTTAGCAAATATTAAATTTTAACAGCTGTGAGGCATCTCTTTTATGTG
GCATCACATAGAACTGAACCAAAGATCAGTATGCAAGTCAGAAAGAGAAACCTAATTCAG
AGAGAGAAAATTGACAGTCCCTTGTAATATTAATCGAAAATCCATCTACATCAGCTTAAA
AATTATTTGGGAAAATTTAAAAAAAAAAAAAATGGTTTGACCTTGGAAATAAATCAAACC
CTGATTTTTTTATTTGATCCCAATCTTAGCCAGCCGTTTGTCTCCGTCTAAAGAAACTAA
TGGAATTTTTTTTTCCAATACACGTGGCATTATCTTATTTAATATTTGAAATTAATATAA
TTATCAATTTTTTGCACCACACAAAATTACAGCCATCATTTATCAATACCGATTTTAATC
TTACCATGTAACGTATCACATATTAGCACACCCTCCTTCTCCAACCCTCGCGCAGCTTAC
CCAGAAGATGCGCAAAGCAGAGGATGGCAAAGAGGACAGAGATGAGAGCGGAATAAAGGT
CTGGACAGCGGCGGTGGCGGAGATGTCCAATCTCACTGGAAAATATCCCAACAGCCATCC
ATGCCTTCAATCACAGATGAAATCCATCATTTGCAAATACATTGTGATACACAAGTCAAT
CGAAGGCCTCCCATCCCTGGCCTCCTTTGCCGGCTACACCTCAATCATAAACCTCTTTCC
GCCATCTCCCTCCCTCTCTCTCTCTCTCAATATGTATATATATGCATGTATATTTTCCCT
CTCCTCTCTCCCTTTCTCTCTAGTAGCTGCAGAATTGTTGCAATGAATCTGAAATTGGTG
TGTGAATAGAAATAGTGGGATCCTTTGATTTGCCTCTATATTTACTAATATGTATATGTA
ACCAATATGATTTTGGGATCCTTTAATTTGCCTTAATGTAGTGTTTGTGATTCACATTAT
ACTCGATGTTGTCATTGTCATGGTCACTTATGCTTCTGCTGCCAAGACTGTTATTAGGAG
GTTTGGATCTTCCAAGGCCTTGCCAAATGTGGCCGCTGCTGGGCTGTAAACATATGGTAA
GCCTGGTTATGTGCATCGGGTTACAAATGATGTTTCTCCATCCAAGCCAAATTCTATTCC
CTCTGGATCTGTAGCTCCTACTTCTGATTTTCATGAGGCACTTACTACTCAGATTAGCGA
GCTTACTTCACTTGTTCATTCTCTTCATGATCCTCTACCCCCATCTTCCACTACCACAAT
GGCTAGCAAGTTTACTCAACCCTGGCTCATAGATTCTGGAGCTAGTTCTCACAAGTCTGG
TAATTCATCCCTTTTCACTACATTACATCTTGTTACTCGTCATGTTGTTCTCACCGATGG
GTCCTCACAGCCTGTTACTGCGAAGGGTACTCTTCATTCCACCACATCTCTATCTTATGT
TCCTAATTTTCCTTTCAATTTACTTGCTGTTAATCAGCTGACTAAGGTTTTAAATTGTTC
CATAACCTTTTCTCCTACCTCTTGTGTCATGCAGGACCTCACAACCAAGAAGATGATTAG
CTCGGGGCATGAGAAGGGCAACTTATACTACCTGGATCCTGATCGCTCTCCTCTCCCTCC
ATCCATTGCATTAAGCACTACTATCTCTCCACTTATTGACATTTTCGCCTAGGTCATCCG
TCTTTGGCTAAGCTTAAGTTAGCAGTTTGTTGTTTGAGTCATGTGTCTAAGCTCGAATGT
GAAGCTTGCTAGTTAGGAAAGCATCACCATAGTTCTGTTCCTAGTAATAAATCCTTCTTT
ACACTTTACAAATTCGTATTATGTTGTATATTTTTATTAACTTTGAATGAAATATTCATA
TATATGACATAAAATAAATATATAAAATCATATATTTTGTGCATATTCCCCATGTGTCGT
GTCCTATTTTTTAAAATTGATGTGTCAGCGTGTCCGTAGCCTGCAAGATTCTTGCTTCTT
AACTTAGATGTGCTATATGTAAGCTAACTCCTAACCGATATGCATAACTCGAATTGCGTT
AGGTGGTGCGGGCCTTAGAAGGA
>TeaL_133269
ATTTATTCTTACAATAAAAATCCATATTTGAAAAGTATATTTCAACAGGTAATAGAGAGG
ATTGGGTTTTATCTAATATCTAACAATCCTTACTAACCAAAATAGCTTTGAACTATCTTT
GAGGCTCGAGTTTTGCTAAGTGCACAAAATTAGTGCACGGAAAAATATGCAAAATAGAAA
GGGATCAATTCTGTGCATTTTCATGGGCAGCAATTCTGTGCACATAGGTGAGCCTCTACG
AAATTTTTTGGGTGGATAACAATTGAGAAACAATGTGCATGGTTGGCCTAGATTGTGGAT
TGACATGCAAACATGCAATGGCCAATTTTACACTAAACATCACTACCTCCTCAACTTCAG
GGGAGGGAGATGCAAGGCGTTGGTCCAACACATCCTTTAGCTCTATGTTCTTGATAGCTG
AGGTTGACAGAGAGGTGATGAAGTCTCCTGGATGCTTTCCGTTGATCACCTCCAATGCCA
ACACACCAAAGCTATAAACATCACACTTTTCAGTTACTTTCATTGTGTAAGCAAGCTCTG
GTGCAACATATCCGTATGTGCCTGCAAGTGCACTCCAGTTAGAGGAATCTAGCTTCAAAA
GCTTAGCGGTGCCAAAGTCTGAAATACGAGACTCGTACTCCTCATCAATCAAAATATTGT
TGCTAGAAATGTCTCGGTGAACAATTGGCGGTGTGCAATCATGGTGCATGTACGACAAAG
CGCTTGCAATACCCTTAATAATATTGACCCGTTTGGGCCAATCCAATTCTTTAGCTTCTT
CATCCCTGTTGAAAATTGCAGCCAAGCTACCCCTTTCGACGTACTCATAAACAAGAAAAG
AGTGTTGAGCATGCGAACAGAACCCGAAAAGCTTCACTATATTTCGATGCCTAATTTCTG
TCAATGCTCTTACCTCATTTAAGAAACCTTTCCTGTCAGCCTTCTCAGAAAATGGATGAA
GTTTCTTCACAGCTACTATATTAGCTGATGGTAGCTTCGCCTTGTAGACAGTTCCATATC
CTCCCTTTCCAATACAATATGTGGCATCGAAATCCTTGGTAGCTTTCACAATGTCATTGT
ACATTGCTCTTCCATCAAATATTGATATCGATAGCAGATCTCCATTCGGGGGTTGTGTGT
CACCCCCTTCAACTTGTGACTTTCTCTTTCTTGGATCGAAGATCCTAAGAAGTCCGGTGA
ATGCACCAAGAAGTAAAAGTGCTCCGCCAAGAGGGAGCACGATTATAAGAACAAGTGTCC
TCTTTGCTAGAGTGTGTTTGGGCAATGCAGAAGGAATTGTGCAAGGCAACAAGCCTTTGA
CATTTCCGCACAGATCTTTGTTCCCTTGCAGTGCTTCTATTGATGCATTCATGAAGGCGC
TGCTTATGGGAATAGGACCTTGCAACTGATTGTATGATATATCAACAAATGCCAAGCCAT
GCATATCTTCAAAACCCTTTGGAATGAGACCGGAGAGATTATTGTGGGAGAGGTTCAACT
TCTCCAAACTCTTCAAATTTGTGAGTTCTGATGGTATTTCTCCTGTAAGAAAATTATTAC
TCAAATCCATTTCGGTAAGGTGAAATAACTTACCCATCTGAAATGGAATTTTCTGGCTAA
ACATGTTGTTGCTCAAGTTCAAGTGAAATAGATTCTGATAATTCTCCAGAATACCCGGTA
TTGACCCATTGAATCTATTTGTGGACAGATCAAGATATGAAAGCCCAGTTAGTGATTTTA
GTTCTTTAGGTATACTACCTGAAAGTTGGTTATCAAATAAAACCAACTTCTCCAGAGAAG
TCAACTTCCCAAATTCCTTTGGAATCTCCCCAACTAAACGATTTGAAGACAGATCAAGTC
GATGTAGTTGTATTGAATTTCCAAGCCCCGGTGGAATGCTACCGGTGATATTGTTCCTCG
CCAAGTTTAGGAGTGTCAAATTTGGAAACGTTCCCCAAATTTCTGATAATTCACCAGAAA
AATTGTTGTAACTCAAATCCATGTAGACTAGGTTTGGATAAGC
>TeaL_133270
TAAGAATCTATGAAATTTTTAGAGTGTGTCATCAAGAAAGCGCTAAGGCTGTTTATGCAA
AGACGTTAGTCTGAAGCTTTGTCAAAGCTGATTCAATTCATGGGCTGGATGGACTGGATT
ATTCTTGAAGAACCAAACATTTTAGATGGTTTGGTTACTTGTTATGTTCCTGTTGGAGAT
CTCATTCGAAATCAATCAGTCTTCTTGTGATATACTAAAATCGGTATGTGTACCTTCCAT
AGATCTGACTGTTGAGTCTTGATCCCAAGCCATTACGCACAAAGTTGCAAGATTTGCAAT
CATCACTAGTAATATTTATGCATTTTTGTCGCATGACTTTTTCATTGACATGAAATAACG
GATGCCCTTTCTTATCGGCCTTTGTTTCTTTGTATATTACTGGGCCCTATATGCTTAAGC
AGAAAGTAGAAAAGTTCTTCATTCGTGCTGCTGGATGACATATTGTTGTCTTTGGATTAT
CACAATAAATGGGTACATAG
>TeaL_133271
GGCATTCCTAGGCCATGATTAAGACATAATAATGAGGGTAAAATGTAGAAACACACTAAG
AATGAAACGTAATGAGTTAAACATATTCCAACGTGTGTTTCAAATGTGTATTTGTTATGT
GTTGATGTAGGTCACGTGCCGTAAACCGTTCGATTAGTCTGCTCTGTCTATCTGCACCTA
AAGCCATCTGTGAGTAATAACTTAGTAAAGCTATGTTCAACTTTATTTATTTTCTGTATG
ATGAAATATGATCTGTTTTCTGAAATGATATGTTCTGCACAATGAATGATTGTCCAATTT
CTGATTATGTATTCGTGGCATCCTTAGCATCATGTGATATCTGTTAGCTGTTACCCGGTA
TCGGAGGTTCCATTATGGAACTTAATATGTCTGCACTCTGTTACCCATACCGGAGGCTCC
ATCATGGGGCTCAGCATATCTGTTATCTGTTACCCGAATCCGGAGGTTCCTTTATGGAAC
TGGTTACTCATAACCACCATCTGTTCTACATCTGTTCTATATCTGTTCTGTTAGCGCTAA
TGGATGTACCACGTACGATTTAGCATGAACTTTAATTTCTGTGTATGATTTGGACAAGAT
TATGAATATGGATCTGCTTTTGTTTCTGAAATAAATATGAATCTATTTTTCGAAGCTGAT
ATGGGACATCATTCATGAAAACCCTTTACTTTGTTATTATTCACTGGGCTTTCGCTCACT
ATTTATATTATGTATGTAGCTGACCAGGCATGTGATCAGGGCCAGAGTTGATGGCCTGGG
ATTCCGTTTTGTCAGCCACACATTGCACCTCCCGCGGAGGTTCTGGACCAAGTCAAGTCA
TGTGGCCATGTCTTTTTGAACGTTCAATACTTTGTTTTCTCTTGTTTAATGAACAGTTTG
TTTTTGGTTATCTGTTCATGGGGTGACGTATAATTACTGTATCTATGTGACGTGATATGT
ATGCTTATAAAGTTTGACATTATTTTGTCCTATGTCTGTTTACACAGCTCAATCGACGTT
GTATTTTGTATATTTGCTTCCGCAACTCCTTGATTATATGTTATTCTGTTCAGAGGCCTT
TGGTAATCCAAGGATTACTGGCCGGTTACAATGCTAAACTTATAGGGGCGGGTTTGAGTC
GTGACAGAGTGGTATCAAAGCACGTGTTTGTAGACATCCCATTTTTGACGGCCTTTTAAG
ACTTGGATGATCTTGCAAGTACATCCGGTGGCAAGTCTGATTGCTCACTGAGTGCTTGAA
GTCCGCGGCGGAATGCAACAGGTCATGCTGAAACTTGGAAGAATAAAGTTATAAGGAATG
CAAAGTTGAGCCAGGCAGCAATCTACGCCAGTTCAATGCATAGAGTGTGCTTGACAGGTG
ACCTTTTTATTTTGATGGTGCTACACATATGGATAGGAAGTATGGAGCTGAATTCCAACT
GGTTTTATGCTCATGTTCTAAGGCTTCTACCTATTCCCTTGCGGGTTGTGCTTAGAGTCT
TATTTTATTTTCTTAATCGTTTGGTTCCATGTATATTGGTCTATGTGGCTGCTATGGAAA
ACATAAAATTGATAGGATTGTTTTTGTATGTGCTACTGAACATGGTGTATGTGGCTACTA
TGGAAAACAT
>TeaL_133272
TTGTTTTTTTTGCTTGATTGCTGGTTGAAGTCAGAACATGTAACTTGATACTTTTCATGC
ATTTTTATTTTTATTCAGACTCTCTGTTACACTTATTCCGTGCCAAAACCATTTGTAATT
CGAATTCTCTGCGCCTTAACAAATATTCTTCAGTGATTGCTTTGTTCCTGTTTAGTTACA
GCTACAAAACTATAAGAATATCTCTTCGAGTTCAGGAACAAACATAGGAAGAGCTCATGA
AGTTTAGCCCTGAGGCTATGCACTATCGGTTTGCCATCAGAATTGGATAGAACTATGTTT
TCTAGACGACTACATCGAGTTCTGATGTTGTGATTAGACAACTAGCTTTTAT
>TeaL_133273
GGTGCAGCAAACGGGGCAGACCTACAAAGCACATAACAAGCATTACACATCTCTATTAGC
TCGCCCCAAAAAACTTTAATCAACAATCTTTAGTTTCTATTATCTTTGAGAAAACAACAG
TATATATAATACATCGAAAATTTGGAGAGGTTCTTATTGGTTAAGCAAATAATAACAATG
ATAATAATGTTTCAGTTCCGCTCTATACGCAACATTTCATCTAAAATAATGCTTCCCTTT
CAAAACTGATATTGGGATTTTTATCCCTTTTTAATCCTTTTTTTCTTCTTCTTTTTACAG
TTTGAGGGAGTGGGGAGAATATATCCATCACGAAGTGGTCATCTCTAATTTGCAGAATTA
GTCCCAACTCCCAAGGGAAGAAAAATAAGAGGTCCTTAATGAAAACAAAAGATAGGCAGG
GATTCAGAAAAAGTTAAAAAAAAATTTCATTTATTTTTCCCCTTATGCTTCAAATCATAA
AACGTTCTTGCTTCTTCCACAAAGAAAGGGACTGAATGGTTTTAGTGTTTTGATAGAGTG
ATGACTAGCAAGAAGGAGATGGAGCTATCATGCTTTTGCAATCGTTTCCTCTTCCAAAAT
TTTCTATTATTTCTTCATTCATGAGAATACCTGTGGCGGTAAAGAAACTAGGTAGCATGT
GTTGGCGTCATTGAAGGTGAGGCATGTAGCAATGCAAATTCAGAGAGAGATTAAAATACA
GTGATAGATTGACATACAGAGGTTTAAACAGAATTCGAATACCAAACATTATATAAATAG
AAAACTGTTCATATTGAACTTTGTTTTCTTATGACCCAACCAGTAGTAAGTGTTTAATAT
TTGAACTAGTCCAAAGTCCAGGTTTCCCAAACAGGCCCTAAAAATGATCGGTACATGTAT
CCACAAACTCCTTAACACCTATAAATAACAAATCCAAACCTACCAAGTTTAAATGGAAAA
AACATTATTATAAAAAATAAAAAAAAAACAATCAGCCGTAGTATCCAACAAAAAATGACA
CTCTTTTGTGGGTGGATTTACAAGTCAGCTAAATCAAGCATCCTGATATTCTTCAGGACA
ACTGGCAATTGGGGTTCTTTAGAATGAATTGTAAGTAATATATTACCTTCCACTTAAATT
TGACATGAAGAGGAGTCAAGAAGTCTATTAAGAAATAGAAAGAATGACTAGGAATAAGTG
ATTTCACCATGGGAATAAAAATTCAATGTCAAACCATGCACAAAGAGGAGGAAAAACTTT
AGATATCACCCATAAGAAGCAAGTTTATAATGATGCAAGCTCAAATTAAGATCATGTCAA
AATATGGACGTGTTTCAACCCTCAAACACAGTTTATGCTCAGATTAATGAAAAGCTAATA
AGGCCCTAGGGTAAGAGCTCTAATGGGAAACTCAGCCCAAGCTACAACTATCTTCTAGAT
CATTCACATGTCTCTTTGAACTCATAAAACCATGTACCTTTAGAAGATGATACTTATCTT
CAAGGATAATGAGAACCCTTTGTTTTGGAACTCATTTTCTTTTTCTCTATTTTTTTTCTC
TCTCTTTTTTTTTTTTTTTTTTTTTTTTTTTTTGGGGGGGG
>TeaL_133274
TCTTGCTCGAGTTAACTTCGAAGCTCTGACGGACAAATTGGGCATGATTAACATCTACAA
CGTCGCTTGAGGGGGAGTGTTGAAAATCAAGCCACGTGCCTTTTCTTTATTCCATATGCT
TTCGGTTGATTTATTTATTTCATGCTTTCGGTGGTTAGTTATTATAATAATATGTAGTGG
CCTTTCATGCTTTCGGTGGTTAGTTATTATAATAATATGTAGTGGCCTCGTGGCCTGCTG
GTTTGTGTTTTTGGCCTCCTATATAATGGAGTAGTATTGTAATGCTTAACAGATTGAAAT
AAAAAAGAGTCTATGTTTATGTTTAGTCTTTCAATCACTCTCTCTCTCTCTCAATATTAA
TATTTTTTCATTGTATCAGAGACATGT
>TeaL_133275
GGACAGAGAAGCAAGAAATGAAGGTTAGGTTTTCCGTTTTTGTTAGCATGTCCATTTCCC
CCTGTTTGGTTGCAGAGAAAAGAAATCAAAATATTTACTAATTGAATTTTCACAGTTTTT
GTTATTAATATGATAATTTCTGGGGTGACAAATGTGGGTTTAAATATTTGTTTGGGATTT
TTGGGGATAAACTCCAACAAGTTTAAATTAAATTCATTAGAGTGGTTGTGAAGAGTAAGT
ATTGAGTTCTTTAATCAATGTAAATATAGCCAGCCAAATCTATGCATTTGGGGATTGTTC
TTGTCATTACTGCATGAGTTTGTATTACGCATGATTGATTGAGAGTTTGATTCAAAATTG
GGAAATTGTTTATAATAGCACAATTTGATTTCATAGGTGATATAAGTTTTTACTCTTTTG
TTTTGTTTGGC
>TeaL_133276
TAATTGCCAAGTCAAAAAGCGATCTACACACATTTGAGTGAACTGCCCGTAATTCTCGGG
ATACTCTTCTAAGGAGTACAACATTGTATACCAAATAAATCGACAAAAATGGCAGAAAGA
AAAGGAGGGACGAAACAAGGTACCAGAAAATCACCTCAGTGTAATAACTCTCCAACTGCA
AAAGCATATCTCTCTTATCTCTCTCCACCGACAAATATCTGAGGCTGTACCCAGATATAT
AGACAGCTGTAAATACGGAGATTCGGAATTTAAAATTTGAATTCCTGCCCATTACTGTTC
ATTCACGCGGAATTCTGTGCACCTTTGCTTTATATCCAAGCAAAACCACCACGATCGTGA
CACGTGGGTGGACAGGAGATGGCCACGTCTACTCACACCAAGCCCCGGCTACTCACACCA
AATAGTGATTACTATTTGGTGTGAGTACGGATTTAATCTCCGCCTTACACGTCACCATCC
GTACGTCCATCAACGGATGAAATTGCCTAACGGGTACAATTTCAACAGGGGGCGCTAGTA
ATATTATATATAGCGCCCCCCCTCCCCAGCTGATGTGACCTCCCCTATATAAATCGCCAA
AAAAATCATCAAAACATTTCATATAAGAACACGAAAACAATACTTCTATCAAACAAGTTT
TCATGATTTTAATTTTTTTTTTCTTTTCAAAAAACAAAAAGCGATAACAAACATCCCCTA
AATTTGGCAGTAGCTGAACAATACAACCAAATCTA
>TeaL_133277
CTCCAATTGTGATAAAAAAAACAACGGGCAAAAGCCATAAAACAATCCACTAAAAAGACA
CAAAAATAATTACACAAGTGTACACTCAATTACCTAGCGAATTCATGCCCAAATCAAACC
GACCTCTATATGCCTCTTCTAGCCCGGTCTTCACCTCAGAATTGTCTTGCCTAACGTTGA
ATCCATAACGCCGATGTCGAATCCACGACGATGAGCCACTCCAGAATCCACCAAAGCTTC
AAGCCCAAATTCTACGGAATCCACCGAAGAACAACTCTCTATTTTTTGAATAAAACAAAC
TAAACAAACCATTTGATATAATCCACTCAATTTATGATTAATCTATCACAGATATCAAAG
GAAACAAGCAAAGAAACTCCAGATAAAAATTGTAATACCCAAGAAGAAGTTCTGGATGCC
GTAACCCTAAAACTTTACTGAACCGCAGCTTTTATACCAAACAAATCCGCGATCTCCACT
CGAGCGCAGGAATGGCAGCTCAAGCGGACTGACTAAAACGCGTGTGACTAAACAGGGTCT
ACGCTCGAGCGCAGGAATGGCCGCTCGAGCGGAAAAAAACAACTCCCAGTACTTTTGCAA
GCGAGTGAAACTTCTGAAAGTATTGTATCTTCGTTCGAGCGCACAATCGACTGCTCGAAC
GGTCGAACAATTTTGATTGCAATTTTTATTTTTGCTTCGAGGGCGCTACCCCCTAGACCT
TCGCGAGTTGACTCCACACCTAGCAGCGAAGTGGCAAACATGAAAGATTAAGATCACAAA
CTCCTCTGCATAGGCACAATTCGGGTTGGATTCGCATCTAAATACTCATAACCTCACTGA
AATAAAAGATCGAATAAAATTACAACTGAAAGGAGTTTTATCAAACGGGATTGCTAATTA
CAAAAACCT
>TeaL_133278
GTAAAATCCCAGTTACTGTGTCCTACATCAGATAAGTTACAAATCAGACAAGCTATAACA
GTAGGAGGACCATTTCAGGAGACATCTTAAAGAACTCAACAATGATAACACACTGACACA
AAGATGAAACAATGAGCAAATTGAAACATAGCTGATGATAGATGTATGAGCAACTTGCCA
AGCCATATGATTAATAATGTATCTACAATCTACATTTATCCCATCATGAAATCATAAAGA
GAGGAGATAAAATAAATCAACCCCACATTGCAGCATGCTAGTTTGCACTTGAACATTAGA
GAGAGAGAGAGAGAGAGACTAAGGCTCCATTCAGTTTAGTTTTTTAAATGAGTTTTGAGT
TGTATTTTGAAAGATAAGTTGTTAAAAAGAGTTTTGAAAATTGAAAATTTGTTTAGTTAT
GAGT
>TeaL_133279
GCAGCCGTACCCGTATCATACTTTTTTTGAGTTTTGCCGTATCGGCGTACCCGCACTCGT
ACCCGTACCGTACTCGTACCCGCACCCGTGCTTCCTTGTAAAAAGGTATAGTATAGAGAT
AAAGGCAGACCAGAAGATAATGACAGACACAGAAACAATAAAAAGAGATAGGTTAAGGCA
TCAAAATAATATTTAAAAATGAACAAGTACCATAATACAAAAAGTTGTTATTCAGGAGCC
TATGATGCACGGACATGGACATGGACATGGACATAGGACACGACACGGACAAGCAAATTT
TCTAAAAATGGGAGACAAGACACGTTGAGGACACATTCAATATATATAAAAAACAACGCC
CAATTAGTACACATTAATGTGTGTTTGGGAGGGGAAAGATTGAGTACACACCTAACCTTT
GGCATAATGCACAAAGTGATGGCCCCAAGACTTGAACCCATAACCTTAAGATTACT
>TeaL_133280
TACTGATTTTGTGTGTGTATATATGTATCAGTAAGACACAAAGATGATGTTGATTAGATT
AATTTGTCCTAATTGACACCCACTGTTGTCGATGATCTTGAGCCTGCATTCGTCCTCATA
TTCTTCTTTTTCTTCTTCTTCTGCTGCTAAAATTCAAGCGGAGTGAACGATCAAAGAAGG
TCCCAGACACGATTGGACTCAAGATGAAATCAAGTCCATTTGGGACTCCCCTCTTCTCGA
TCTCCTCTTTCATGGGAATGGGTGATCATTGACAATAATAAAGTTACTGATGTAGCGGAA
TTTGGACGAGGAGATGGTGATGTGAGCAAATTAGATTGCAAGTTGCGTGAGCAAATCAAA
TTGAATTTTTTCTGGATTGTGTGAATTTTCTTCAGATGACTGTGAATTTTATCTGGTTGT
GATCATTGTTTGTAATTTTGTGAATTTTTTCTGGCTGTATGAATTTTTCTAACTGTGATT
ACGGTGTGAATTTTCTTTAATTGTG
>TeaL_133281
CGTGGTCTTGATATCCCTCACGTTGCACATGTGGTCAATTTTGACCTTCCGAATGACATT
GACGATTATGTCCATCGAATAGGGCGGACAGGGCGAGCTGGGAAGTCAGGGTTGGCTACT
GCATTCTTTAATGAGAACAATGCTTCATTGGCGAGGCCACTAGCTGATTTAATGCAAGAA
TCAAATCAAGAAGTACCTGCTTGGCTTTCACGCTTTGCAGCTCGATCTTCCTATGGTGGT
GGAAAGAATCGTCGATCTGGGGGAGGACGGTTTGGGGCTTCTTTCAATAGGGGCGGTGCG
GATTACTATGGCGGCGGAGGAGGCACTGGTTATGGGGCTTCAGGGGGTGGGTACAGTGGA
GGAGGGTATGGTCCTGGGGCGACCAGTGCGTGGGACTAATATCCCATTTTTTTGCCTCAC
TTGGTTTCGTCTTCAAGACATCATGTTTCTTGTTGTGGCAGCAAGCTTCACTTATTTTAT
AGGATGCATATTTTTT
>TeaL_133282
GTCTGCTTGTTTTTTAATTCTAACCCATTTACTTCTGATAACCATAGTTTATATCTAATT
TACATCTGAGAGTGGGAAAAGGAAGCCGGAAAGTGGCATTGTGAGTGAACTTGCTATGAC
AGGTCTTTGGATGTCACTCACCCTTAAAAACCGACTGGATACGATTAAGGCTAAGGCATG
TGTTAATCGATGTAGGATTGTAACAAATAGAGAGAGAAACTTATGAAATTCTGACATCCA
ACCTTGTCTCCGGTGAGGTTATGAGAATATTGGGTGATGCCATTAGACTAAGAGGATTGT
GACCCAAGTTTTATGTCTTAACATTGTTGTGAAGATAAACCCTGAAACCGCATTAGGCTT
TATGAGTTGAATGAATTGCTCAGACAAGCAAGCAGAGTTTAAAAATAAAAAAAAGAAAAA
GATAGAAGAATAAAGAAAAAAAAAAAACAAACAAGCAAACAAGTCATGTGCAAGTGTAGT
ACTAGTGTATATTGTGCATGTGCAAAGCTGGCAAAAACAGGTTTTCGGGTCTGCCTAATT
TGGTCTTTCTTTTATAAGATGAGACGGAAGAAACAACAAAAATGGAAGGACGGTTTGTGG
GTGGAAAAGATGAGAAAAACCAAAATTGTGGGGGCATTCACGTCTTTGTGAAAAGAGCTG
ATGGGTCCCCCAATCCGATTGGTCTCACGAGGAATCATTCAAAAACACAACTCCATACGT
AAGGTTTCATTTGAAAAGTTGGGTTTGTAACCAAAATAAAATAAAATAAAAT
>TeaL_133283
ACTGCCATTTCCTTCTCAGAGTAGAGCTGCTTTTTCTCATTTTCATTTCGGGCCTCTCAT
TTCTCCAATTCTTTCTCACGCTGCTCGAGCTCTTTGCTCTGAGCTGCTAATTGCATTGTA
ATCTTTTCATGCTCCTTGAAAATCCTTTCAAATTGACCGCGAGCGTTCTGCTGCATCTTC
CTAATTTCTATTTGACATAAAGTTTTAAACATAAAATACAGAAATCCATTGTTAACATGA
TATTTGATAGAAAAAATCAACAAACTAATTAATTATGGCATACCAGTGCCATGGTTAGGC
TAGGTCCTAGCTAATACCTTCATTATAAGCTTCGTGCATCTCATCTTTTTGAGTCATCAA
AACGGTTAGCGACATAGAAGTTTCATTGTATTTACACTCAATCTCCTTGAGGCGTGTATT
TTTCACCTCAATAACATTAGTCAGATTTGTCAAAAGTGTTTTAGTTTTTCGCTTATCTTT
TACTTCAATGTCACAAATAGTTTTCAATTGACACACAGGGCGTACATTAACCATGAAAAC
TTTCTCTACTATTGACAATGACACATCTAGCACTACATATTTTATCAGTTCAACACATAA
AGGTCAGGATCATCTTCAAACTCTGGGTTATCAATCCATGGGGTTTTCCACTTGCCCTTA
TAGTTGGGGTTCTTGATTTTCTTGCGCTT
>TeaL_133284
AGAAAAGATGTCCCCTTTGATGTCTATTGTTGATTGTAATTGGCAATGAGAGAGAAATAA
AAAGAGAAAGAGAGAGAGATAAAAGAGTGTAAAACTCTTCATGATGTGCCTCAAAGAATA
CTATTGTTTTTTGTTGCTTGGTAGTAAGTGATTTTCAACTCGTTTTGGGTTCTTTTTTTC
CTCTTCTGATAAGCCTTTCCTTTTCCTAGTTTTGTCAATAAAAGGGTGTGTGAAAATGCA
GCGGAGGCGGGACTATCTGTGACGGTGGCGCCACCGACGAGAAACTCGATTTTAGTTGCC
ATCACCGTCGCTGGCAACCCTCTTCTGTGTGTATGATCTGTCTCCTTCTCTTCTTCTCTC
TCTGTGTTGTTTTTTTGGTTTTTGTTCATCAATGGATTCTCTGTCCTCTCTCTACCAAAT
CTCCCATGCTTCGAAGACAAAAGTTAAGGGCAGAGAAAAAAAAAAAAAAAAGC
>TeaL_133285
TAGGTTTTAAACCAATTATAATTCAAGTTCTGTTTATGGTATAGTTTATTTAAATTATAT
TTGAGTTCTATTCCTAAATTTCTAAAACCAATTTGCAGAGCAGTGGTTTTCCATATTTCT
GCCCCCAGGATTCTCCACTATGCACTGAGCATTCAAACCATCAGATCTGGGTTAAGCCCA
TATTTCCTATGGTTTGAAGATTTGATGAGAGAAATAGAAAAAGAAAAGGAAAGGCAATCC
CACCTTTTGTTTGGTTACAATGGAATGCATAGGGAAAAGAAAGGGAAAAAGAAAGTGGGA
CGGAAATGTAATCCCACTTTTTGTCTTTTAGGTTCACTTGCACTATGTTTGGTTGGGATT
TGGAAAGGAAAAGAGAAAAGATAAGTAAAATATGAATAAAATATACCTATATTTCACTTA
GTTCACACATCTTTACCCTTTCTTTTTCCATTTCCAAATCCCTCAAACTCAGCGTTAGCC
TCTTTTCTTTCTCCATTTCTCAACTCAACCAAACATAACTTGGAATTCAAATCCTATCAA
TTTTTTCTCTTTCCATTTCCCTGTCCATTTCCTCATCAAGTCCTTCAACCAAACCCTAAA
AAATATTCCTAGGAACAATTGAGGCCCCGCATGCAAGTTCAACAAACTAAAAAAAAACTA
ATCATAACTAAATAAGTAAATTAACAAACTACTAAATTTCTAGAATGCACAAATTTTATG
TGAAAATCATAAAGACAATCACAAAAAGAAAACATTTTACAATTCAAACAAGGTTTAGTT
AAAATATGGAAACACATTTCTAGGGTTCATCAGTCTTCAAACCCATTTACAA
>TeaL_133286
AAATTATCTAAAACTACCGACAACAGTTCTTATAGTAGTTGCAGCTGCAGCTGTAGCAAA
TCCACTTGCTTCTATCACAGGGACGAGGGTGCCCAATATATGTGCTAAGGCACCTAAACC
CGCAACAATAGCTAGAGCAGCTAACCTTGTTGCTAATAAAATATGAATTCATCAGGAAAA
AACACTCATGTCATTAGAAGCTTGTTCGCCTATGGAATTTAAAATGTTCAAAAGCCTAAG
CTGAAGATGTCATATCACTAGTAATTGCCATTAAGGTTCCTCTAGTTAATGTAGCTGCAC
CTATTATACCTCCACGATTCCAGTTGTCCCAAGAGCTCTCTAGTGATTGGTTATTTCCTC
CTATTTTATTGTTCTCTTTTTGCTAAAGCCATTGCAAAGCAAGCAACCATAATCTCCATG
GCTTCTCTACTTGAGCGGGACTCAAATCAGTTGTGCTCCACGGCTTTGCTGCCCTAC
>TeaL_133287
CCCAACCCCACAAAAGTGTCTCACTTCCATTTTCACACACAGTGAAAACCCGGCATGTGT
TTTTTTTTTTCGTTTTGTTGTGAATCTTCTAATCCACTGACTCGCTGATGAGAAACCAAA
CTCGCAAAAATTCCCAGAGGTAACTTTTTCAATCTAGACAAGCTGGGTCTTTCACACATC
TTTACATATTCATAATTATATAGTAAGAGATTCTATGCGTATATTTTGGTTTTCAGGCAA
CCCATAAACCTACAGTCAAATGTTCAATTCTTGAGAATTCCATTGTTGAGAAAAATCCTA
ATTTGTGGGTTCAATTTGGTTTTGTTGTATGTTCAAAGCTTCATATACATTTTGCAAGAG
AAGAAGTAGAGATATTGAGAGTTGAGATTGGTTATGTTATATGGTGCAACAAGTATGTGT
ATATATAAGGTGCTATGTTTAGGCTTAGGGTTTTGAAACTCCTTTTCTTGATGTTGGGGG
TCAAACGGTTGTAACCATGGCTTCTCTGGCTTCCCTGGTGAGTTTGGGAAGTGCGGGTAC
GAGTTCATCTGGGAATTTCGAAAGATCATTTTCAATCGTTCAGAGAGTTTATTTTTCTAG
AAATGTTCATAGTTTTCACGGAATTTTGGTTAAAAAGAGATGGGGGTATGTGGGGGTCTG
TAGATATTCGGTAACAACCAATTATATAGCTGATCAAGGGACTTGTGCATTGCTTGATTC
AACATTTAGGGGCAGGAAAGGTGATAATTCTAATATTGTTCTCAAGGCGGCTCCGAAGGC
TGTATTGAAATCCGGGTCTAAAGCCAAATCCCCTTTAAACATTAACTCAGAGCCTTGGGA
CCCTTCAAAATTTAGTGGGGATTCTGATGATGATGAAGAGAGAAATAAGGTGATTGAGTC
ATTGGGAGAGGGATTAGAAAAGGCAGAGAAATTAGAAACTAGTAAAAGAGTGAGTGTATC
AGTTAGTAAACCATTGACAAATACAAGTACTGACCGAAGAAATGGAAAACAAGTTAACTC
AATAGATGGTCGGAAGTCCAAGAATGCGAAGAGTGTGTGGAGGAGAGGGAACCCGGTGGT
TAGCATAAAAAAAGATGTTAAGGAGTCTCCTAAAATTGAGAAGGTTCAGAAACGGGAATC
AAGGGTAGAGGGAGTGGGTAAGGTTCAGTCTCAGGTTGTTTCTCCTCTAAGACCACCTCA
ACCACCGGAAAAGGTTCAACCAAAATTACAAGCAAAACACTTTGTAGCTCCACCACCTGT
GGTCAAGAAACCTACTACTATCTTGAAAGATGTTGGGGTGTCTCCGAAGACAACAACAAC
TGATGGAGCTGATTCTGCTGAAAAAACGAAAGTTCACAAACCAATATTGGTTGACAAATT
TGCATCAAAGAAGCCTGTTATTGATCGTTTGATTGCTGAAGCAGTATTAGCACCTTTGAA
ACCTGGAAAAGGTATTGTCCCTGGAAAGTGTAAAGATGAGTTTCGGAAGAAAAGTGGTGC
ATCTGGTGGGTCACGGAGGCATATGGCTGATAAT
>TeaL_133288
ATGATTTGTGAACTAAAATGCACTATTAGGCCCATTAATGATTTAATAAGAAAGACTAAA
ATATCCTGTATATAAAAGTCGTGTGAACTATGAATATTTTTGTCATTTGTTTAGAAGGCG
AAGTGAATTTTAACACTGTATTTTATTCCATGTGCGGTTTACCCCTTAAAATTTGAAAAT
GGACATATAACCCCTTATGTGTGCCATGTGTTTCTAAGTTAAACGGAATGTTTAATGATA
TACTTCAGTCCACAACCATGTAGATGGTCATTTCCAACGACAGCGGATAAACCGCACATG
GCCCAACCGGTAAAGTGAAATTTGCCCAACAAACAAAAAAAGCTTAATCATATAGTGCAC
TTAAAAACCAACCTGCTGTCCTGTCATGTATACATTGTTTTCCTTGAACTGGGGTGGGGA
GAGATCC
>TeaL_133289
ACGCATTGAATCTTGTGTGAAGAAAGAAACAAAGCTGAGTACTTACACCAATGGTGGGCC
TGGTGGGTTTTCAGCACAATCAAATGGCACATGTACAAGTAGTGGAGGGATTTCCCTGAT
AGAGTTATATGCTTGTGGGGATGCACAATATATTGAATCTGCTATTGAGGAGGATGTTTC
ATCTTGTACAGGTTCAGGTGATAAACTACCTCCAAGGACTTAGCTTGGGAGGGTTTGGCT
TCTGGATTTTGAAGAAGACTATCTTTAGTTAATTGTCTTTATTTATTAGTACATGTAAAC
ATTCAAGCCTAGGGCTTTTCTTGTATTGAG
>TeaL_133290
GCTCACCCTATATGGGAACATCATTTTCAGGTTCAGGTGATAAGCTACCTCCAAGGACTT
AGCTTGGGAGGATTTGGCTTTTGGATTTTGAAGACTATCTTTAGTTAATTGTTTTTATTT
GTTAGTACATGTAAACATTCAAGCCTAGGGCTTTACTTGTATTTGAGTTAGAACTCATAT
TTTGTGTCCAAGTGTTGGCTTGGAAAGATGTAAGCCCGTAGGGCATTTAATTTGATGTTA
CATGTAATGCTTTTGATTAAGAATACTCTGATGAATGGTATAATGGATTGTTTTCTTTAA
GTATTGCATGTCAATGATATATATATAATGGGTTTATTTTGGGGGCGTTACAGAACCATT
GGAGAAGCACCAGTCTTGATGATCTGCAGCACTACTCTCCACGCCAAGACCAAAAAATGA
GATGCTATAATGGGCTTGCATTGCAAAGCAAAGGTTTGGATCAGTTTTAGAGCTTATCAC
GGAATTAGCAGATGACTTAACTAGTCCAATTGATGACGCCTCAGCTGCATATGTGCCTCG
ATGGTTCAAATCAGCACCGGACATGTCCTTCACTCCAAACAAGCTACCAAT
>TeaL_133291
CTAACACACACCAATGGAAGGACAAGAGATGAGCTGGAGCGAATCTGTTGAAGACCTCGT
CGATGGTGGACGGGTCGACGAAGCCATCTCTCTTCTCGAGTCTCTAATTTCGAAGCTCGA
AACCCTAAATTCATCGCAATTAGATCATCTTCAACTATCCTCTGCTCTCTTCGACTTGGC
CAAGCTCTACTCCACCAAAGGCTTCTCTCTCAAAGCCGACCAAGCTCGCTCTCGCTCACT
CCTTGTTAGAGAACAATGGTCTCACGACTCTAATTCAAGGGATTTAAAGAATGCAAATGA
GGACTTGGGCNNAGGCTTCAAGTGGTGATGGGCCGTTAAATGATGATGGGCATTGTGGAA
AATCATCAACATTGCCCGACTCTGCTTTGCCTCACAAAGAATGTCCAGATGATGATTGGG
AAGCTATTGCAGATCGTGCTCCGGAGGAACTACTTTCTCCACAGTGCTTGCCCGAAGTCT
CGAAACTATCACTGGAAGATGCCAATTCTCAAACTCCTAAGCGGCGTGGAAGGGGAATGT
TCGCATACACTACTCATGGCATGTATAGTGATCAGCAGTCTGATGGGTCTGTTGTTGATA
ATTCAGAAAATGAAGCTGTATGTGATAGTTCAGAAGGAGATACACAGATAAGAAATGTGA
AATACGGGACACGGCATGTTCTTGTTCTTGCCGACTTTCCAACAAGTACTAGAACAGCTG
ACCTAGAGAAGCTGTTGGAGAACTTCAAAGACCGTGGAGTTGAGATTCGTTGGGTCAATG
ATACCGTTGCACTTGCAGTGTTTAGAACACCAGCTATTG
>TeaL_133292
AGAAAAATAAAAGTGGAATGGGGAACAGGAGTGCATGGATTATGTGATATAATAATAATA
GTAATAAAAAAATAAAAAGTTAGACCATCAATGAGAGAAACAGGGTGTGTGGGTATGAAT
CACATATATGCCTCTGTGGGAGTTCTGTGGAAGGAAGGAGATTGTTCACCATCTTCAATG
ATATTTATGAGCCTTTGGCGCAAATCCCTGATTTGGCTAGCAATAACAGAATTTTTCCCT
GCCACTAATAAACCTTCATCTAGCCAGCCATAGAGTCTTTCTGACAAATTCATTAAACTT
TTAGTCAACTTGGTCACCAACCGCGATTTATCAGATTTAGTAACCCTCGCTGTCCCTTCA
CCTGTGGAGGGAGAGACCCCTGTT
>TeaL_133293
AACGTTTGCTCCATGCTGTGAACAGAGTTATTACCAATGAAATTAGTGATCTAGAAAATC
AAAGGGCTTCTGTTGAAGAAAGAAGGGAGATTCTGAGAAAGCTTGAGCAAGATGAGATGA
GGGCACAGTAACTCCAGAAAACCTGTTACAATCATTTAAGGATTCTCTCTTTGTGTTGCC
CATTCTTGTATGGTTGTCATGTCTTACAATGTTCATTTAAAGTTTTGTATAGTCATGAAT
TCATCACATTTATTAGAAGAAAAAAATTGCTTGTGAACTCATGCTTGGAGTTGTAAAATA
GTGGGGGAGGGTTACTTCAATGTTTCAAATTTTTCCCTTTTGTTGGCTAGGGTCCTTTCA
GCATCAATAACTTCGTACATATATATATATATATATATATTGTATTTTTATGTGTAATTG
GGTTCATATATTCAACTAAAAAGATCTTATGAACTACTTTTGATTTAGAAGGTCGAAACC
ACGCGAAATGTATTTACCTGGTACTTTATTCTCACAAATCAGTATTTAAATAGTGTCAAC
CCTTTGACTTGTGAGGAAATAATATGTTAACGTTCTTTCTTAGCCTTCTTTTGCCACTGT
GATTTGATTTCTATTCTTTCCTTCTTTATCTACATTTTTGGATGCAAAAGCTTGAGCAAG
ATGAGATGAGGGCACAGATGAAGCTTTCAATGTATGCTTCTGTCACAAATATAATTCCAA
ACCTGCATGAAAATTCCAAAATATCAGGGCATATCGTGAAAAGAGACAGAAAGGCGGTTG
AGAAGTTTGAATTTGACCCTTCAGAAGCGACTGCCTTTGATACATGCAACAACATTTGGA
ACATGATAAGCTTGTGATAAAATTCGAACGTTCTTCCATTTCCAAGGCAATATGTAATCC
AGTTTATGAGTATATTTATATCGGTTGTCTTATAGTTATGTTGAAACTCAACTTTTTTAG
CATTTTGAATCT
>TeaL_133294
ATCTTATCATATGAGCTAAGGCAACCTTATCAAATCATGAAAAATAACTGGACTGGGCTA
GGCAGACCAACAGGTAGACGAAGAGGCAAGCCACATCAACGGCGGCCGCCGCCGTAACCT
CCATCACCACCGTCCTAGACAAGAGAGAAAACGAAGCTGACAAAGGAGGATGACCATCGA
TCAAAGACCAGCTGGAGCTATCGCATCTCTCCATCTCGACGGAGCTCTCGCTCTTATCCT
ACCCACTATCCAACTTCAGGTTCGTTTTTCAAAACTTAGGGTTTTGATTTATGATTTGCG
ACTTGTCAATTTCCAAATTAAGGCATTTCAATTGGGCTGAGTTGGATTTGGGGCTTTTGA
TGTAAGGTTTGAAGTTGCAATTGAAGAAGCAAAACAGAGTAACATGTTTGGTTTGAAGTT
GAAAAAATAGTGTTTTAACTTTTGATTTGGGGCTTTCCAATTGAAAAATTAGTAATTGAA
AAATTAGGTTTGGGGTTGGAATTATAATACTATATATCTTTATAATTATTTTGATGAATG
TTG
>TeaL_133295
AATGCATGTCCAACACTATTTGTGGCAAAGTAAGGGCAACTTGTTCAGAGCAAGAGCTAA
TTCAAGTCTTTTCAAGTTGCCATGGATTTATAAAATTGAAGATGCAGAGCACATATGGAA
CTCCGGTTGCATTTGTTGATTTTCAGATGTTTTTGGACATACAAATGTGGATATGTTTTT
TTTGACTAGTACGGGAGGGCATTGTTTTTATATCTCTATCCGTATGTATTGTGGTTTGTA
CAAATTATTTTTTTGGTGTGGTAAATATCAGCTAAGTTGGCATGGTAGAAATTAACATAG
CACGTGGTACAAAATAGTTTTGGGGCAGTACAAAATATAATTTTTGTTGTGGTACAGAAG
TTCTAGGTGTACAATTAATTTGGTT
>TeaL_133296
TGAAAAAGCTTTCACAAGCTGAAAGGATACTAGCAGAAGGAAGAGACAGAGTAAATAAGC
TTGAGGAAGACAATGCAAAACTACGTCGAGCTTTTGAACAGAGCATGTCAAGAATTAACA
GGATGTCAATGGACTCCGACTATTTTGTCGACAGGCGAATAGTAATCAAATTGTTGGTAA
CCTACTTCCAGAGAAACCACAGCAAAGAGGTATAATTTCATAACACAATATTTCTGATTT
CTCAATTATATATATGAAGAGGTTCTCTCTTCAAAATCGATAAAGCACTACTCTTCAAAT
TTTCCATTAGTATTACGTGCACAGAAGATGCATGGAAGACCACTATTTTCGTAGCCACTA
CTTCCTCTTATCCGGGTTA
>TeaL_133297
GGAGTGCAGTAGGACATGTGGATATGCACGTCCATGCGACCCGGTCTCAGCAATGCAGGG
TCTAGTCTGTCTTTGTGATTGGTTGTAAATATGATTATCTTCTCATCACCACAACTTGAC
CAGAGACCATCAATAAAATTAAGTAGCGCTGACAATGTCAACTGTCAATAAGAAAATAGA
AACAGTTCTTAAGTTAATAAAGTGTGAAGCTGGGGTACGTGCAAGCAAGAAGAAAAATGT
TGTTTTTCAAGCCCATCAATAAAATCTGTCCCCCGCATATCCCCAATGCACACGATGTGG
TGAATATGTCGAAACACAATCATGCAACTGAAAGTGCATTCGAATATGGGGACATGGATT
TTGAGGATTCAGTGTCCCTCCAATATATGCTACTAACTTCGACAGCCGTTGGAAGTTTTG
CTACAATGTTGAAGGTTCAACAACTATATGTTTTTCTAGGAACATTATGCAGTTTGGTAT
GTTTTCATGCATCATATCTGCTAAATTATTGCAGTTAGTGCAATGGAGAGTAAACCTACA
GACTCACCTGCGTGTCATCATTTTTGTATACTCCATCTTGCCGGTTCTGAAATTTTATAC
TGCAATCAATATCCTCAATCACCAAAATTGATTGATTTCCAGTAGAGACTAGAAGCTGCT
GAAAATCTGAATTGTACCGGATTTTTGTGAGCTCCAAGTCAATAATGTCGAACTTCAAAT
AGTTAGCCATGGCAGCAATCAGGCTGGACTTGCCCGTGCCTGGGGGACCGTACAACAAGT
ACCCGCGTTTCCATGGCTTGCCAACTCTCTGGTAGTAGTCTCTTCCCTTCACAAACCTGT
CCAAGTCATCTCTCAGTTCCTTTTTCTTTGTTGGATCCATTGCCAATGTGTCGAAAGTTC
CTGGATGTCGAAAGTGGATGGATGGGCCCAATTTTCCACCACCTGAGTAGAGCTTCACTA
CCCTTTTTTCTTCTTTCATTTCTTTTGACCTCTTCAATACATGTTGCAAGTAAGAGCTTA
GTACCTTTTCCCTGTATTTCTTGTGGAACTTGAGCTGAATTGATCTACGCTGAACCCTTT
TTTGAAAAGAGCGGCCAAAGTTGTCAATCTTTGTCTCTTCGGAGTCGATACTTATCATTT
GCCAAGTGAGTTGGACACCTTCGAATGTATCCATAATCTTTTCGCCTTGGTTGATTCTGA
CACAGATGTGCTTCTGTCCAGGTGCTTTGAATACCCTCAACCGTTCAACCGAAGGGCTGA
TTTTCGCACGCAAATAGATCTCCGATGCCTCGAACATTTGATTGATTGGCTGCCCATTGT
TGGACTCATCAATGTAAAGAGTCATTTGGCATGAAGAGCAGCCTATAAGGCCTCCTAGTT
TG
>TeaL_133298
AACAATATCACCGGTAGCATTCCCCTAGGACTTGGAAATTCAATACAACTACATCGACTT
GATCTGTCTTCAAATCGTTTAGTTGGGGAGATTCCAAAGGAATTTGGGAAGTTGACCTCT
CTGGAGAAGTTGATTTTAGCTGATAACCAACTTTCCGGTAGTATACCTCAAGAACTTGAA
TCACTAACTGGGATTTCGTATCTTGATCTGTCCATAAATAGATTCAATGGGTCAATACCG
GGTATTCTGGACAACTATCTTAAGCTGTTTTACTTGAACTTAAGCAACAACATGTTCAGC
CAAAAAATTCCAATACAAATTGGTAAGTTATTTCAACTGACTGAGATGGATCTAAGTAGT
AATAATCTCACAGGGGAAATACCATTGGAAATCACAAAGTTGCAGAGTTTGGAGAATTTA
AACCTTTCCCACAATAATCTCTCTGGTCTCATTCCAAAGGGTTTTGAAGATATGCGTGGC
TTGGCATTTATTGATATATCATACAATCAGTTACAAGGTCCTATTCCTATGAGCAACGCC
TTCATAAATGCATCAATAGAAGCACTGCAAGGGAACAAAGGTCTGTGTGGAAATGTCAAA
GGCTTGCAGCCTTGCAAAGTTCCTTCTACATTGCAAAAACACACCCTACAAAAAAGGACA
CTTGTTCTTGTAATTGTGCTCTCTCTTGGTGGAGCACTCTTACTTCTAGGTGCATTCATT
GGACTTCTCATCATGTTCAATTCAAGAAAGACAAAGTCACAAGTTGAAGAGGGTGACACC
CAACCCCCGAAAGAAGATTTGTTATCGATATCAATATTCGATGGAAGAGCAATGTACAAT
GACATTGTAAAAGCTACCAATGATTTTGATGCCACATATTGTATTGGAAAAGGAGGATAT
GGAACTGTCTACAAAGCGAAGTTACCATCAGCTAATATAGTAGCTGTGAAGAAACTTC
>TeaL_133299
TTGATTATATGAAAAAAAATTGTGTCACAAAGAGAATGTAGTTAGCAAGTAGGAGAGGTA
GCAAGTAGTTAGCTTCTTCACACTTTTTTGGTGGAGAGGCTAATTCATGTGACTGGAACC
TACACCGAAATGCTTGGGGCAGATTGCACTTACTATCACACCAATTCATAAATATTCTGA
TAAATAGGAACAGAGGGGAGCTGAAATTGCAACGGTCTTATAACTAATTTATGAATTTTC
TTGAATATGATAGTTGCTAAAGTGTACTGCCTCATTTATTTAATTGCATTGTTGCATAAC
ACTTTGGCATT
>TeaL_133300
TCTCTCTCTCTCTCTAACAAGTTAGTTTTCTTCCTATAAGTGATATCCGATCGCTATGAA
TGGAAGACGCATAGCTTCCATTCCTAACCCACGCGTCATCCTTTTCAAGTTTCTTTCTCT
CTCCCCTTTCTTTGTCCATTCTCTTCTCTGTTGTTTTCTCTCTCATCCGCAAATGGGTTC
AAAATCATAGCCCTTTTCCACTCGTGGGTTTTTACCATTATTGATACAATTTCAATCCAT
TTCAAGTTTTTTGTGAAGTGGGTTTTTGAGATCAGAGGCTAAAAATGGCACCGTCGTTCG
ATTGGTGGTCGAAAGAGACCACCAGGGGGACGCCGGTGGTGGTGAAGATGGAGAACCCCA
TCAACTGGTCCATGGTCGAGCTCCAATCCCCCTCTGACCACGATTTCCTAACCCATTCCC
CGAACCACAAAGCCAGAAACAAGAACGCCAAACAGCTCACTTGGGTCCTCCTCCTCAAGG
CCCACCGGGCCGCCGGCTGTTTATCCTCCATTGCCTCCGCCGTCCGCCGCCGCATCGCCT
CCGGAAAAACCGACACCGACGCAGACACCGGCACCGACAGATTCGCCGAGAACTTCACCG
TCAGAGCTCGCATCTATTCTTGCATAAAAGTGTTTCTGTGGATCTCTGTTTTGTTACTAG
GGTTTGAGGTAGCTGCGTATTACAAGGGTTGGCATTTTGGTGCTCCAAATCTTCATATAG
ATTATTTATCTGTTCTGGGCATGTTTGATTCCTTGTATTCCTTGTGGGTTTTGATTCGGT
TGAATTATCTAGCTCCACCTCTTCAATTCCTTACCCATGTCTGTATATTGCTCTTCCTTG
TTCAGAGTTTGGATAGGTTAGTTCTTTGTTTGGGTTGTTTATGGATCCGATTAAAGAAGA
TCAAACCGGTTCCAAAAGCCGGTTCAGACGATCTCGAGTCCGGCGAGGGGGGTTTCTTCC
CCATGGTTCTTGTTCAGATTCCTATGTGCAATGAAAAGGAGGTTTATCAGCAATCTATTG
CTGCCGTGTGCAATTTAGATTGGCCCAATTCGAAACTGCTAATTCAAATTCTTGATGATT
CGGACGACCCAGCAACCCAACTGCTGATCAGAGAGGAGGTTCATAAATGGCAGCAAGAGG
GTGCCAACATTCTCTATCGGCACCGAGTAATCCGCGACGGATACAAAGCTGGTAATCTCA
AGTCTGCCATGAATTGCAGCTATGTCAAAGACTATGAATTTGTTGCCATTTTCGATGCAG
ATTTTCAACCCAACCCTGATTTTCTTCAAAGAACAGTTCCCCATTTCAAGGATAACGAGG
AACTAGGGCTTGTTCAAGCGAGGTGGTCATTTGTGAATAAGGACGAAAACCTTCTAACAA
GGTTGCAGAACATTAATTTAGCTTTTCATTTTGAGGTAGAGCAGCAAGTGAATGGAGTTT
TCCTCAATTTCTTCGGGTTCAATGGGACTGCCGGTGTGTGGAGGATAAAGGCTTTAGAGG
AGTCCGGTGGATGGTTAGAGAGAACCACTGTCGAGGACATGGACATTGCTGTCCGGGCTC
ATCTCCATGGATGGAAATTCGTCTTCCTTAATGACGTGGAGTGCCAATGTGAATTACCTG
AATCTTATGAAGCTTACCGGAAACAACAGCATAGATGGCATTCTGGGCCAATGCAGTTGT
TTCGACTGTGTTTGCCAGCCATTATCAAATCAAAGATCAGCATTTGGAAGAAAGCGAATA
TGATTTTCCTCTTCTTCCTCCTAAGAAAACTTATACTACCCTTTTATTCATTCACTCTTT
TTTGCATAATTCTTCCCATGACAATGTTCATCCCAGAAGCTGAGCTTCCAGCATGGGTTG
TATGTTATGTCCCGGCTACTATGTCATTCCTCAATATCCTACCAGCCCCAAAATCATTTC
CTTTCATCGTTCCCTACCTCCTCTTCGAAAACACCATGTCGGTCACAAAGTTCAATGCCA
TGATCTCTGGCCTGTTCCAACTAGGAAGTGCATACGAGTGGGTTGTGACCAAGAAATCAG
GCCGATCATCTGAGGGCGATCTTGTGTCCTTGGCTGAGAAAGAGCCAAAGCATCAGAGGG
GCGTGTCAGTGCCTGAATTCGGAGAAATGCAAGAGGAAATCAAATTGCTGGAGCATAGGG
CTTCTCGGAAGAAGAAGCATAATCGGATATATACAAAAGAGTTGGCATTGGCATTCCTTC
TACTCACAGCTTCTGCAAGGAGTCTATTGTCTGCTCAGGGTATCCATTTCTATTTCTTGC
TCTTTCAGGGGATATCGTTCTTGTTGGTTGGTCTTGATTTGATCGGTGAGCAGGTTGAGT
GAAACGGAAATTGATAGGCTTTGGTACATATGGATCATATAAGCACAAGGAACAATAGCA
ACATGTGCTGAATTTCAGTACCGTGGAAGTTGAGCGACAATTGGGGGATTTTTGGAGGGC
TGAGAGGGCTCTGCTTACTTGTTCTCCACCTTCCAGAGCCACTGATCCCACAGATAGGAC
GAATCATGTGTGAAAAGGACTGTAGAATCACTTCATTCTGGAGATAAGAGGAAAAACCCA
TTAGGAAATGGTGATGTTCATTACTATATTCAAGTAATTTTTTTTTTTTCTTTTTTTGAT
CTTTTTAAGGATTGGTTTTGGCTCTATTCTTTTGTAAGAAAGATTTATTTGTCTAAACAT
CAAACTAGGAATTTAGTTACAGTTCAATGGAGACTGGATTTCAGGCAATCCTCTTGGTGG
GAAGCGCCAATTTTACTGAAT
>TeaL_133301
CTGAAACATGTTCAGTCCTTGTCAACCAAACCTATCTTCCAAATGGGAACCAATGCTGGC
ACAAATGAAGAAGAAGAAAAAGGGGAGATATTATTCAGACCCATGGGGGTTAAAGATTGT
ACCTCCTTGAATAACCCTTCTTCTTCTTCTTCTTCTTTTGATCAGCAAAAGACTTTATTG
ATGAAATGGAGCATACAAAGTATGTGGATACATCAATAAAGGGGAAGAACAGGGCTAAAA
GCATCATGGGACTACAACTTGGTCCCAACAACGTGGACACCAAGAGAGGAACCGAAACAA
ATGCTAGCACAAGCCACTGATGTTGGTGAGGAACCAACAAGAGGCAAAGGCCAAAAGCCA
AGGACCCACAAGACCAAACCACCCCTGCGCAACTGGAACCTCAAAAAGACAGCCTGATCT
GGTGGAGATTGGACACAATGTCATGAACTGAATAATCAACCTCCAAGTGCCAATTGGTCC
ATAAAGCAATCTGCACTTTAATTTTTTCACATAATTCTTGAATATCAGGATGAGCCCCTT
TAAACAAACATTCATTCCTCAATTTCCAGACAGACCATAAGACAACAGAAGGGACAATCT
GCCAGACTTTGAATACCCAAGACTTGAACTTAACTCCAGACCACCAATGCAACAGGCCTA
TTATAGCCCAAACCTGATCCCACCAATTTACCATGTGAGACTAGCACTTCCAAACCAGAG
GGCAATACAGAAGCACATGATCAATAGATTCCACCTCAGTTTGACAGAAGACACACAGAT
TATTAGCACTCACATCAAGAGCCCCAATCCTTTGTAGGAAGGTTGAGGTTTTAACCTTGC
CGCGCCAAGCCAACCAACAAAAAAACTGCACTTTTGGAGGAGCTAAACTCACCCACACCC
CTGCTGGTATTGACAAACCAGGCCCTCTAGCTGCATCCCACCACCACCACACAGAAGATA
CTGTTAACTGCCCTGAACTCTCTGCTAACCAAGAGCAAGAGTCCTCAAGACCAAATCTGA
GATTAGGGGATAACTCCAACATGCCTATCAGCCTCTGCAACTCCTCTTCTTTCCAAGCTA
ATAGGTGCCTTCTAAATTGAAGCTGCCACCTCCCTGAGATACTTTTCTTTGCACTGATTT
GTTGCAGAGACGACTCCTCTGTGGATAAGCTGAATAATCTGGGAAATTCAGACTTCAAAC
CTCTGTTGCTTAGCCAGGCATCATACCAGAACTGTATTCGCCATTGGGTGTCATCACTTC
CAACATGAAGAGGAATGCTGTATATACTATGACTGCTACTCAACCCTCCAAATTAATCAG
TAAAATTCAGTCTGTTCATGCATCCATACGTAGAGATATTCAACGCTCTTACAAGATACT
GAAAGCCTTTTCTGTGCGGATTATTAATCGACAAGTTGATGGGAAATTACCATTATCATT
TCAGGAGAAACATGTTATGCAAGGCGTCGATTCTTGCCAACCTCGAAGAAATTAGGGTGT
TCAGGAATTCCGGTGGGGACATATTTAGGGATCATTACTTATGTGATGGGTCATCTGGTG
GTGATAACACTACTGTCCCTGCTGTGGTTAAGTTTGGAGCTGGGAGGGGTTACTTGACAC
AATTGCTCGCAGACTGTTATGGAATCAAGAAAGTCTTTCTGGTTGAGAGAAAGTCATACA
AGCTTAAGGTTAGTTGATTTGATTGAACAAAAAGGTTTAAATATTCATTGATTTGCTGAA
CTCAACTTCACTTGTATACACATTTAGGCCAAGTTTGGGAACTTCCAAAAAAGCCAAAAA
GCCAAAAAGTTACTCAAAAAGTTAAAAAGTTAACACTATTCACCAAAAGTCAACAATTAC
GGCTGCACAA
>TeaL_133302
CGTTTACTGATTCTGGACTATCAATATGCTGTTGATGGCTTGGAAATTTGGGCAGCAATC
AAAAGTTGGGTAACAGAATATTGCAAGTTCTATTACAAATCTGACGAGACAGTAGAGAAA
GACACTGAACTCCAAGCTTGGTGGAAGGAGCTCCGCGAAGAAGGACATGGCGACAAGAAA
GATGAGGCTTGGTGGCCTAAACTGCAAACTCGACAAGAGCTCAGAGATTGTTGCACCATC
ATTATATGGATAGCTTCAGCACTTCATGCAGCACTCCATTTTGGCTTATACTCTTACGCT
GGTTATCTCCCTAATCGCCCTACTTTAAGCTGTAATTTGATGCCAGAGCCAGGAAGTGTT
GAGTATGAAGAGCTCAAGACAAATCCAGACAAGGTATTCCTAAAAACATTTGTTCCTCAG
TTGCAATCACTGCTTGAAATTTCCATCTTTGAGGTCTCGTCAAGGCATGCTTCAGATGAG
GTTTACTTGGGACAAAGGGACTCAATTGAATGGACAAAGGATAAAGAACCACTTGTAGCT
TTTGAGAGGTTTGGAAAGATGCTAAGTGATATCGAGAATCGAATTATGATAATGAATAGT
CATAAGAGTTGGAAGAACAGGTCAGGGCCTGTTAACGTTCCATATACGTTGCTCTTTCCC
ACAAGTGAAGAGGGACTCACAGGCAAAGGAATTCCCAACAGTGTGTCTATATAGAACTTA
TTATTCAATCAGTTTGTTGTGCTTGTGTTACTTGTTATTCCCAACCAAATAAACTCTTTG
TTCCAAATAAAGAGTATTGTATTGTATTGTCTTGTGTG
>TeaL_133303
TTCTTTTTGGCTTTGGTGGGGGCATGGATTGAGTTGGAACAGCATCAACGTCGGCAGGTA
GGTCGGCTAAGAGATCAACAGCAACAGGCTTCGGGCGACCCATCTCAGCAGTCTTGACAA
GTCGTCGCCGACGTTTTCTTTCTGGTATTGGGATTAAGTATGGGGCTGAAGTAGATGGCA
GATCAGCTGGGTCAGAAGTGGATCCTTGGTCTGCTCGTGATGTGGAAGCAGTGGGAAGAG
TTGTGGCAGAAGGTGGAGAAAGACTNNNNNNNNNNNNNNNNNGGAATAAAGTTTAGAAGA
AGAGGTGCTTTTGTTTTGTGGATAGGCAAGTCCAGGAGCTTTTTCAGGTCCTTGCTAGGA
ACGTAAGATTGGCGAAAGTCTTTCACTGGCTTGCGAACGTCTGCAAAAAGAAACAAATAA
AATATTGAAGACTTAAACAACAACAACTAAAATATTGACGCTAGACTCTTACCCTTGCCC
TCTTTAACTGATCGGGGAAGAGGGTAGAGATGGGCGTCCTCGTCTGCGCCAAACTCCCAA
TTGCCCGAAGCAATAACATAGTCATCTCCAGCCCCCTTGTTGGAGTCTGGGA
>TeaL_133304
CATCCCAAGAGTTTGAGGACAGATATGATCCCTCTGAATCCCGCAACATGTATGAAGATT
AGTACCACTCAAAAGTGATATTTAGTATTCCAATAATGGCATGGTTTCTTTTTCCGCACT
CGTGTTTTTGAGCAGCTCTCTACATGTGCGTAAGAAGTCATTCCGGCTTCAGCAGTTTTC
CACACATGTATCCTCCTTTGTATCCTTAGTTGTTGCATTATGCTTCTTGTCATTTTGAAT
TGTTCATTTCTTTTTGCCCCCTTTTTAATTGCATCATAATTAACAGATGCTATGATTTTT
CTAAAAAAAATTTCTTAGTTTTATTCATGGTTAGAGAACTGTTAATTATCTCGAAAGGTT
GCTGACAGGGACCTTCTTGATTCAGTTTGTTGCTGGTGTAAAAACAGGTTATAGGGGGAG
GCAGGTTTGGTTGCTAGGTTGAATCTAGAAGTGTCATGTTTTTGTTTGTTTGTTTTTTTT
ATTTTAAAATTTGCCTATTTCTTGCCATGCCACTGTGTTAATTTGTGGTTGTTTTCTTCT
GGATTGGAGCTATGTTCTAGTTAAGGTCGTCGTGGTATATTTTGCAGCAGATGCTGTGCT
GCTGAGCTTTGGTGGTTTTGCCTCTGCTATTTCTGCTTTTCTGACGGTGGATGCAGTATC
AGCTAATGTTGAATCTGTGTGGATGATGATGATTCTTGTTTGAAGCTCGATGCTTAGAGG
GTGTTTGCGTGTTTTTTTTTCTTCTTTTTTTTGGGTCCCTTGTCTTCATAGTAAGGCTGT
TTGATTGGGTGCTCGTGTCGGTGCTGTTGGCTGATGACATGAAGGCTATTTCCGCTGATA
TGTTTGGACCTCAGATCCTGTTATTGATGTCTCTTTGGTGGCTGATGTATGTGACTGCGG
TGCTGTTTTTTAAAGCAGCAGGTTCTTGCTGCTTCCGAGGGAAGTAGGCAGCTGTTTTTG
TTTGTTATATGATGAAATTGAACTGGAATTTTACTGTAATTGAGTGAAATTGTTGGAT
>TeaL_133305
AGAATGGGTGGAGATGATATGCCGTTTCAGCATACATCCATGTCTCATGGAGTGGCATTA
AATATGGGAGGCATGCTAGAGTTCTCCACCACCATCTTGGCTTCTTGGTCATTGCAGGGT
ATCGGAAACTGTATGGGACATCCTTGGATGCTCTTGGGGCTTTAAGAGATCGTTGCCGCC
TAGGTNNNNNNNNNNNNNNNNNNNNNNNNNATGCAGCGGCAAGATGCAGAAGAGTACTTT
CTTTGGAAGACCGTAATTTTAGTTCTTGATAAGGTCCCCATGAAATCTTAATGCCAGAAA
ATGAAACTTTGCTAGGCAAACGATGGATGCTTGTAGAAGCCGAGTAATAGGACTTTGAGT
TGCTTATTGCACTCCCCGAAACCAAGGAGCACCCATTTAGAATCATTTTGAGGCAATTGT
AAAGACACCCAAA
>TeaL_133306
ATCTTTATCTCTTAAAGAGTCCAGAGTAAGCACTAAATTGGAGTCCATAGAAGTCATACT
TCTAGTGGGACTTGGATTGAGTATATTATAAAAGAGAGGCACCCCCGTGGGTCTAAGGTA
TGCAATTTATATTTTGAGTATTCAGTTTAGCACTTGATTATCTTTGAGAGATATACTGAC
TTGATCGTCGGAGTGCCCCCGGGTGGAAGAACCACCGCCGGAGCTTTTTTCTTTCTGTTA
CAGGTTGCTAAAGCCATCTATTCTGCCTGTGCTCTCCAGCTGATCACTAAACGGGCAGTG
TGGTCAGATTTTCACCCACACAATTTGGC
>TeaL_133307
TAGTCATGAAATTGGATTTCATTTTGTTTTTTTTTTTTTGGCATTGTGTATAATTTATAG
AATAGATTATCTATTTGTAAAAATAAATTTGATCTAACTATATGACTACCAATATTCAAT
TAATTTGATAATCAACAATAATAATTCATAGATATCTGATTAGGTGGGCCCAGAGTCTAT
TCACAACCCAGACCCTACAATCCTAGAGGAAAGTGTTTTTTAGAAATAAAAACAACAAAT
TCTTTTAAAACACACAGTATTTTTATTTTTGTATCAATATTTTTAAGAGAAAATTGGTGA
AAAGTCTAATTTAAAAAGGGTGTAAGGCATTAGATTTAAGGTAAAATCTTATTTGGTAAT
AAGGACATGCCAGAAAAGTCACAGGCGCTAGAAAAAGTTGTCGAAAAATTTCACCAGTGC
CGAAAAAGTAGCCAAAAAATTGGCCAAAAAAGTCGTTGGCAGCAGAAAGTGATGGTGGTG
AGATAGTGAAATGTGTGATATTCAACAGATAGATAGTTTGGTAAATTTCAACTGATAGAC
AAATTAGATGATTTCAAGAGATAGGCAGATATGTTGATTTAAACAAATAATTATCCTTTT
GAACAAATGGTATATTTTGGCTCAAAAAAATTAAAATTTTGACCTAATGACCTAAAAAAT
TAAGAAATTGACTTATGGCCAGAATCTCTGGTTTTAAACTAAAAAACAAATTTTTGATGT
TAAATTCTAAGAAGTGGATGTACCATAGCCTTTCCTTGTTTTATTTCGCTAAGGAGCATA
CTATTCCGAGTCCGTCTTGGTGTACAGCTAGATAGTCCAATTAGGTTCGTGGGCCATGGC
TGTTTTTGATCCATTCATTAATTTTTGTAGGTCTTTTGCCTAAATTATTCATAAAAAAAT
ATAAGTAAATAAATATATCAAATTAATCTATCAATCACAATTATTTATTCCATTATATT
>TeaL_133308
TTTTTTTTAATTTTATTTTGATAAATATGATTCTATAATAAGAAAGAGTGCCTTAGAGGG
GGCAAACATTCTACCCTCACACAGCTACATACATCAACTAGCTAAGCAAAAACATAGGTT
AAAGCTATACATCCATTGGGATATACAAGTCACCTATGAACTGCACAAAAGACAAAATCG
AGAAATGGTAGTTTTGTCTCATCCAAAATAATAGAGAAAGGAACAAAGATCTCATCAAGA
TATGAATAGGAAGTTTGGTGTCCTCAAAAGACCTTCTATTTTGTTCCCTCTAGATAGTTC
ATAACATACATGACACAATAGTCTGCTAATCTGTTTTCTCTAACCTCTTGGGATTGTAAG
AATTCCAACTAGCAAGAACATCCACGACTGAACATGGTTGTCACCCAAATAGCCCTAAAA
ATCAAGCTAAGCTAATCAGGCTCTATAATTCATTCTCCCGAGGCCTACAGGACAATGAAG
AAGGAGATGGTCGATACTTTTCCTTTCATTCTTGAACATACATGACCAATCAACCATCAC
TTTTGAGTCTCTATCTAAGGTTGTCAATGGTTAAAATACCCTCACGAGCAGTTGACGACG
GAGGTTTTCATAGTTATTCGAATAAATGTATACTACAAGTAGAACTATGAAATCAGTTGC
AAAGTTAATATCTTCGTTTAAAATGTTAGTCGAAATGAATTTCTTGC
>TeaL_133309
CAATCTCATGCTCTAATCCACCCAATCAAACATGCCATAAGAATAACAATCTAAGAATAA
CAATTCAGCACATTGCAACATTAACTACAGCAATCTACCAAAATAAAGATGAAGAAAAAC
ACCACAGAACACTTTGACACCCATGTTGAAGCTATGCAAAAGTAAAGAAAAGAAAAAAAA
GGATTTTAAAGAGCTAAATTTTCTTGATCAGCAGCCCATTGGTCCCTGTATCTGGATCCG
AGATGTCAAATGCACCGTCATATGACAACACATTGTTGTGAGCATGACAAAACCGTTCTT
TCACCAGATCATTATGTGATGAGCTGCCGACCTCAATATCATTGTGCCAAATCTGCTGCA
GCTGCAGCGCAATGTTGAGGCTCCCAACCACATCATACATTGATGGCCGTTCTGTTCCCC
TATCAAGCAGGCAATTCCACGCGATCTTGACAAATTCCCTCAAACATTCTGGGGCTATGC
TCCCCACTAGATATGGATCAATGATCTGATCAATTGTTTTCCTTTGAACACAAGTTCTGA
ACCAGCGTACTAGCATTTTTCTATCCTCTTTTAGGGAAGGATCGCATGGATTCCTAGCAC
AGAGTACTTCCAATAACACCACACCGAATGAGTATATGTCAGATTTTTCTGTCAGTCGCA
GATTTTGTATGTACTCTGGATCCAAATATTCCAAATTGTCACAGATAAGCGTAGTGACAC
CGACCACATTGGGCAACCAACAATCCGAAACTTTTGCTACTAAATTCTTGTCCAACAAAA
TATTTGCTGGTTTAATGTTGCCGTGGATGATTTTGTGCCTGGAATGTAGATATTGCAGTC
CTTGTCCAGCACCGATACAGACTTCAAGCCGCTTCACCCATGGAAGCGGATTATAACCCC
TGTCCATCCCATAAAGATGATCGCAGAGAGACCCATTTGCCCCGTAATTGTACACTAGAA
ACCGCTCACCTTCATCGCAGCAGTAACCGATCAAAGACATAATGTGTAGGTGACGAAGCT
GGGACTGAACGTGGGTATCTGTCGGGATAGCACCTGATGTCAAACGTTTGACCACAACCT
CAACAGTTTTGTGGTTGATCCAGCCTTTGTACACCTTGCTAAAGCCACCATCTCCGATCT
CGAGCTCGTAATAGAAATCGTCTGTGGCCTCTTTAATCTCCCTGATAGAGAAACCATGTA
ACCGCGGAGTGGAACTATCCCACTGTAACATTCCACTGTTGGAATCATAGACCTTCGTCT
TCCTCCACCGAACATTCATACCTTTACCTAAAAGTGCAATAATACTCTGAAACACATTGT
TGAGCTTTCCCATTGAACTCTTCTTGGCTTGGGGTATATTCTCACAGTATTGCACAGGAG
TGGAGGGAGGGGGGACTGTACCAGCATCATCTGCTCGTATATCCCTGCATTGATCCTGTG
CCACCAATGCGCACGAGGGAACTGTACCTTGTGGCAGAGCATCATCTGCTTGTATGTCCC
TGCACTGATCCTGTGCTGCCAATGCACACTCGAGGCTCACCACTACATCAGCCATTGTAG
GCCGTCCATTTGGACGATTATGTAAGCATTTGCTAGCAACATCTGCAAACACCTTCAGGC
AATGTGGCGAGATTTGGTCCTTCAAACTGGGGTCAATGATCTGATCAAGTTTCTTCTCTC
TGATACAGTGTTGAGCTCATAGGGCTAAACTGCGTTGTTCTTCCTCAAGCCTTATATCTA
CTGCAACCCTCCCACAAAGCACTTCCAACAACACAATCCCAAAAGCATACACATCTGATT
TCTTGGTTAGCCTACGGGTCAAGAAATATTCTGGATCCAAATAACCAAATGTGCCTTTAA
CGTCTGTGCTAACATGGGTTCTAGAATGGCTTGTGGTGCCCATTTTGCACAAACCAAAAT
CTGAAATCTTAGCTACCCAATCCTTGTCTATTAGAATGTTTGTGGTCTTCACATCTCGGT
GTATGATACCATGTTGAGTACCCGTGTGAAGGTAATCCAATCCACGAGCAGCATCAATGC
ATATGTTGAGTCTTTGCTCCCATGATAGATGACAAATATTTCCACTGGTATTAATTTTGT
AGAGATGATCAGCAAGGGTACCATGCTCCATATACTCATAAACAAGGATCATCTCGTGGC
CTTCTTCACAATAGCCTATGAGACTGACAAGATGCATGTGTCGAAACTTGGAAAGCATCT
CAATCTCTGTCCAAAACTCATGTGCGCCTTGCTTAGAATTTGAATTCAACCGTTTTATGG
CAACAGTAGTTTCCACACCGTCGATGAGTAGTGCTTTGTAGACCTTACCAAATCCACCAC
TTCCAATGACCAATTCATCATTGAAGTTGTTGGTCACAGATTGGATCTCAGCAAGTGAGA
AGCGACGACACGACTCCTCAGATGGTAATGATGAGAAGTTTTTCTCACCAAATTTGTCAC
CCAATATACGTAACTGGTAAATAATTATATTCAATACACAGAGAAAAATTACTACACCAG
TTGCA
>TeaL_133310
CTCGTATAATCTTGTTGATCAAACTTGCGCTTGCGCTCCTCTAAACATCGTCGTAACACC
TGAAATCACAAATGTAAGCTGATTGGCGGATATGTATCGGAAACCCCTCTGATGCCTAAG
TCAGCAAATAAACTAAGGATGTAAAAGCTCTATGAATTCGGGAGTAAGAATTGCAATACT
TGAGATTAGGGTTGGGTTTGAGTTTTTGTAAATTCCACATGACACAATCCTAGTAGGATT
TTAACTCTCTTTTGTAGAGTCCTCCTAAAAATCACATTCCTAAATGATAATACTTATTTT
TTAACACCCTCCTCACTGCAAATCAAGTGAGATGGCACAACTTTTTTGCTCGGTCAACGC
AATTAGACGAGCTAACTTTACTCTACCTGCCACTGATCTAGCTGAGCAACGTGCAACGTC
GTGCCAAGCTTTCATGGTGCGCCACCATGCTAACATTACGCAGCCCTTCTCATCCTAGTT
TTGTTTGACCATCTTCTATTGTAGCTTGGTCAAGGCGTTGACCGCCATTAGGAAATAGCA
AGGTCCAAGAATGGGCTTTTACTAGTCTGGTCTACTATCTTTGATCGGTCTACCCTTTGT
TCATCAACCTGATCAATATATGTTCTTGAAAGAATCTTATGATAGAATCCTTGATGAACT
ACATATTGAACCTTGTAACTACAATAACGCACTCTAGGATAACGATGTAGAACTTTGGCA
AAAAGCTATGAAGAGTCTATCTACTCTATTCAGGTCTAAGATCTTGTAGAACCACCCGAA
GGGATAAAACTCATTAGATGTAAGTGGATCTATAAGAAGAAGAGAGAAGCAGACAAAAAG
GTACAAGCGTATAAGGGATCAATTATGAGGAGACTTTTTCACCAGTAGCTATGTTAAAGT
CTATTCGGATTCTCCTATTCGTTGCAGTTCATTTCAATTATGAAATTTGGCAAATGGATG
CCAAGATGACATTCCTTAATGAGAATTTTGACGAGTGTATCTATATGATGCAACCAAAAG
GCTTCACAAAAATGAGTCAAGAGCATTTGTTATACAAGCTTAAGAAGTCCATTTATGGGC
TTAAGCAGACATCTAGGTCTTAGAACATTCATTTTGATAAGGTTATCAAGTCATTTGGTT
TTAATCAAAGTCCGAATGAGTTTTGTGTGTACAAGAAGTGTGACGGAAACGTGGTGGTGT
TTTTAGTACTGCTCATCAGAAACGATGTTGGGGTATTACCTTCAGTCAAGGTTTGGTTAT
TTGAACAGTTTGATATGAAGGACTTGGGAGGCTAGTCACATCCTTGGGATCAAGCTTTTG
CAATATCGCAAGCAAAGGATGTTGGGTTTATCACAAACCACTTATATCGATACTATTCTT
GCCAGATTTAGAATGCAGGATTCCAAAAAAGGATTTCTCCTTTTTAGGCATGGAATCACT
CTATCCAAGGATCAGTGTCCCAAGACATCTGAAGAGATGGAGAGAATGAATGCGGTTCCT
TATTCCTTAGCGGTGGGAAGCCTCATGTATGTTATGTTATGTACTAACAGATATCAATCT
AACTAAGGGCAAGAGCATTGCGCTACAGTAAAATATATACTCAAGTACCTAAAAAGACTA
GGGATTATATGTTAGTTTACCAAGCAGATAGTCTAATACCGTTAGAATACACAGACTCAG
ATTTCTAATTAGATAAGGATTCTAGAAAGACTACCTCGAGATATGTGTTTAATTTGGGAG
GTAGAGCCATACATTGGAGGAGCGTCAAGCAGTCATGTATAGCTGATTCTACTATGGAGG
CCAAATATGTGGCAGCTTTTAAAGCAACCAAAGAGGTTGTTTAGCCTAGAAACTTCCTAA
CGCATATAGGAGTGATACCTTCAGTTAAGGTTGTACACGGGTCAGTTTGGCTCGGGTTCA
TCCCCAATCCATCCACCGAACCGATACTATCAGGTTTCAAACTCATTCATTCATTTTTGA
TCGATCTATTTTTCAAAATCGACTGACCAAAACTATTTGATTTCCTGGGTGGTCCAGTCA
ATTTTGACGAGTAGCAAGAAAAATGGGGGGAAAAAGATTGAAAGTTG
>TeaL_133311
CCTGAGTATAGTACACACACCTCCTACAACTTCGCCCTCATCTCACTCTGCGCCTTGGCC
AAAATCGGCTCCATCTTAGTCGCCTTCATCACATTCCCCTTAACCTTCAACTTCCCACTC
ATAAACAAACTCTGCGCCTTCGTCTTCCCCGTAACCATCTTCCCGAAATTCTCATCACTC
AGTGACAATGTCACATCTGCCTTCTTCCCCTCAGGAGCAGCTCCTTTTCCTACTGTTCCA
GAGTTTTTGAGATCGATGTGCCAGGCTGATTCTTGACCGGAGTTGTTTTTCAGGACGAAG
GAGAAGATTGCGTTGCCCTTTTTTATGGCGTCTTTGCGGTCTGCATCGGAGGATTGCAGG
GAAGAGTTTATTGCGTCGAAGGCGGCGGAGGAGGGGAAGGAGGCATCCTTGAGAGACA
>TeaL_133312
AAAAAAGTCCGGTCTTTGCGTAACCAATATGGAAATGGAAATCGAATTCGAAATAGGTAA
TGGCAATAAGTGTAAATTTTAACCTAGGGTTAGACGTGCGGTTAGACCGCCATGAACACC
CTATATATTCACACACACACAACACACACACACAACGTCTCTCTACTTGCAGTTTTTAGA
GAGGGAGTCGTAATGCGAGCTTGAGAACGGAGGGTTTGATGATTCTCTCTTCTGGGTTAG
GGTTTAGAGTTGGGTTTTCGATGTGGTCGTGTTCTTGATCGCAATATTTCTTTCTCTGTT
TGTCATTGTCTTTGTGTTTTTGGCTTTCAATGGCTCGCGATGACAACTCTTTCGCTCTCT
TGGGCGACAATGAAGGGGACGATATCTCGACCTTTCTCGCCCACGTAGCCTTGAAGGCCG
AGGCTTCTTCCGCCACTGCGGAAAAGAAGAAGAAGAATGAACAGAGCCACCACTCTCACT
CTCCTCCGTCAAAACCT
>TeaL_133313
AAAGATGAACAAGAAGATTGAACCCACCCAAGAGCAAGAACAGAGAAACGTTTGAGGAGG
ACGATGGCGGCGAGGCGAAGTGAGATCGACAACGATTCTTACCCCACACTCACATATCTG
GCTCCAAATCCAACTCCAACTCCAACTCCAAGATCCCTAAATCTCCAATCCTCCATGGAC
GATCGAAGGGAAGAACACAGCACCAGGATACAAGCAAACTAATCAAGCTGCCATCACCGC
CGCCTCCGCCATTTTCGATTGGATTCTTCACTGCCTCGGAGGAGCAGACTAGTTTGAGCA
GCCTCAGAGGAGCACATATGTTTTTGAGGCTTCAAGGAATGGCACTAACCAGAGAAAGAA
ACCAAGAACAACACTGATAGGCCAAAAAAAAAAATTGAAGATACTGCATCCAAAGGAGAT
GAAGTTGACACCTGAGATCACTTTTGGGGGTGCTTGTATTTGTATGGGGTCTCATGTAGT
TTTTATTTGTACAAAACAACCTTCTATCTTTCTTTCTTTGTATTTGTATGGGGTCTC
>TeaL_133314
AGCTGAAAGCTCGGCTTGGCTCGGCTCGTTTGCAGCCCTAGTTATGGTGGGGTGGAGTTG
TTAAAATTTGATGTTGATGTATTGATGTTGGATACTTATGTGGATGAAAACAGAGTGATA
GATGTTTACATAGAACAAAATTTGGATGATAATATAAGTACACAAATGAGTCAAGTAGGG
TGAAGTGTAGAAAGAAGGGTAAGCGGATAGTTGATGTTCAAGTGGAAGAAAAGGAAGATA
GTGATGCTTATGATCCTAATCAGTCAGACTCATCCTTTGATGAATCTGAAAAATATAATG
ACAGTGACTATGAGGAAGGTGATGATGATGCTTTATATGATAAACATGTTGACAAAGATG
TGGAATTTGGTGGTTTAGGAAGTAGTAAGGATGCTATGGGTGATGTAGATGACAATGATG
ACCTACAAAGCATGGGCAGCTCATCTGATGAGCTAAGAAGCCTTGACAACTCCTCTGATG
AAGACAGTCATTGCAAGAGGATTAAATACCCTATTTTTAGTGAGACTGACATACACAATC
CTACATTCCAACTTGGTATGGAGTTCAAAACAAATGTTCTGTTTAAGGATGCTCTAAAGG
AATATGCTATTAAGTGGGCAAACAAATTACATCTACTCAAAGTGACAAATAGAGGGTTAG
GGCATAGTGCAAAAGTGGTTGTCCTTGGGTTTGCTATGCTTCTTTTGTGAAGAGTAAAAG
GGTGTATAGGATGAAAACTTTTGTAGATGAACACACATGCAACAGAATATTTGATGTGCT
ACATGTGAGTAATAGATGGATTGTGAAGAGGAATTGGGAAAGGATTAGGTTAAACCCTAC
CTGACCAATTAAGTCATTGACAGACACCATTGCAACAGAGCACAATGTACAAATTGACAT
GTAGAAAATGAGGAGGGCAAAAAAGAAGGCTTTGACAATGATTGAGGACACTGCAGCTGA
ACAATTTGCAATGTTTTGGGGTTATGTAGAAGAGATTAGAAGTAGTAATCCTGGAACAAC
AATATGCATGAAGGTGAAAGAAGTTCCAAAAGTTCATGAAGGGGATGAGCAAATGTCCAA
GTTTAAGAGATTGTATTTGTGTTGAGGTCCATTGAAAAAGAGTTTCTAGAACGCTTGTAG
GCCAGTCATTGGAATGGATGGTTGTCATTTGAAGGGGCCACATGGTGGAGTGTTGTTGAC
TGTAATGGGGATAGATGCAAATAATTGTATATTTCCATTTGCCTATGCCATTGTTGAGAG
GGAGAAGAAGAAAACATTGTTGTGGTTTCTGAATTCGTTAGGGCAAGATTTGAACATTGT
GAATTCCCATTGTTACACTTTCATGAGTGACAAGCAAAAGGGCCTGATTGATGCAGTGGC
TGAGCTCTTTCTAAATGACTCACAAAGGTTTTGTGTAAGGAATTTGCACAACAATTTCAA
GGATGAACAGGGTATTAAAGGATTTGTTATGGAAGGCTACTAGGACATGCACTATTGCTG
CATTCACCAAAGTTATGGAAGAAATCAAAGGAGTTGATGGAAAAGCATACAATTGGTTGG
CTGAAAGACCACCAATCCATTGGAGCAGGAGTCACTTCCATGTTTCGCCCAAGTGTGACA
TTTGGTTAAATAATCTATGTGAATGTTTCAATTCAAGCATATTGCAAGCTAGGAATAAAC
CTGTGATCACCATGTTGGAGAAGACGAGTTATGTTGAAGGAAACAGTTCAAAAAAGAAAT
GAAGCAATGAAAAGGTACAACAAAGGCCGTATATGTCCTAACTAAGATTCGTAATATTTT
GGAGAAGGTAAAGGTGAGTGCAACTGGCTGGATTCCTAGATGGAATTGGGGTTTCCAATT
TGAAGTTGTTGGCCCATATGGCGAGTAATATAAGGAGGACTTCAAAGAGTGGACTGGTAA
ATGTAGGAAATGGGA
>TeaL_133315
TTCCACTGCAGTCAAATCCAACACAAATAACCGTCTAACCAATGAGCATGAATGGCCTTT
TTTAATAAGCAAAGTTCTATTTAAGTTATTTTTTCTTTTTTCTTTTTGGTAAATGACCCT
AATATAAATTTCACAATTTGGCACTCGGTGTTATCAAATAGTAACCCTCTATTAAGTAAA
GTTAATGCAAGACCCAAGTAGAACAACACTTCTACGGGGGAGAGATATCCATGTTAGACA
TGTCACAACCCACTTCCCAAACACGCCTCAAAATAGGTACAATACTTCTTGAATGTTGTG
TCTTGATTTGGAGAGAGAGAGAGAGAGATAGAGAGAGAGAGAGAGAGAGAGAGATTTCAT
ATTTTCAAACACTTTGAAGACACTCCCAACATGATCTGTGTGGTGAATCTCTTAATAGGA
ACAATGTTAGCATTTTAGGGAATCCAACTTGCCAACCCAAATGTGTCTTGAAATACTTTT
AAACAATACACAGCACACGCATGATCTACATAAAATATACACTGTCCCGTTTTATGTATC
TTAGTTGACTATGCACAAAGTTTTAAAAAGGCACCTTTGAATGAAAAATTTACACTAATG
TTCTTTGTCTTGTTTGAATATATCTTTGTCAATTGCAATTGCATTTGAACATAAATGTAA
AGAAGGGTAATATGGTAAAGGGATCATTAATTTTTCTAACCTTTTCAAAC
>TeaL_133316
AGCGACTGAATCGTTTCTCCTTCCCAGGACACGTGGCACGCTCTGATTGACTGAGGACGG
CTGTCACGCCGTCTTCGTACTTCGTGAAATTTGAATAGTCCCGCCTTTTTTCCTTTACCT
AAAAACGAGCCTCTTCATTTTTGCCATATTTTGCAACTTCTCCCTCTCTGTGCCTCTACT
ACTTCTTCAATCTTCTGGGTTCGTGTTCTTCATTATTCTTCGTCTTTTTGAAAGAGTTTG
TGAACTGCTGCTTTTTGCTTCCATCTTCAGCTCCTGTTTCCTCATCTGGTTAGTATTGTA
CATCTTACTTACTCTGTTTGTTTTCGTATTTGTTCTATGCGTTTTGTTTTCTGTGTTTTC
TGCAAACACATTTTTCCGTTTTGCTTTGCTTTGTACTTCTATGGAAAAAACTTAACAATA
GAACACATGAGTATATGAAATATCCTGTAGAAAACTGGTTTTTGATCCAAAATCATGATG
CAACCGAACTAGGATACTGTTTAAGCTAGGTAAAAGTCTAGTCAGCTTACAACCGGACTA
ACACTTCATGTTTACACCAGTAGCTTTGAATAAGTCAAACCACTTCTTGATAGACCTTAG
CCGAGGTAACCAACCGAACTAGGTTTGCACTTAGCATACTGAGATACCTGAACTCCAACC
GATCTAGGCCTTCGGGGCTAAACCAACTTTCTTAATTTTTTAGATGGAACTCAGAAAG
>TeaL_133317
ATACAAAGCCACAAAATAACATTACCCTCTTCTCTCTCTCACCACTCCCCCATTTAACAC
AAAAAATAAGAAGAAAGTGAACCAAAACACCCAACTCCCCAGTCAGATCAAAGGAAAAAA
AAAAGAAAAAAAGAAGAGAAATAAAAATTCAAAGGAAAGCCCCATCCATCCTTCACTGCC
ATTCTGAATCGCTCTCCATGCTGTTTTCCAGGCCTTCAATCCTCTCGGTCTCTTGTTAAT
TCTTCTCCTTATTCTTCTTCTTCTTTTTCTTTGAAAGGTGAACCTTCATAACAAAACAAC
TCAA
>TeaL_133318
CTTTGGGTTCATAAGAAAAAATGGAGGACCAAACAGTTTATACGATCACTATTTGAGATT
TATTAGTGTTTCACCCTAAAATGTATTGTTAACGAAGTTAGATGTTGCAATTTAGTCCAA
AGACACAAGGGAAGCTCTCTGCCTATATTTGAACTATAAATGAATAAAATATTTCAGCCT
TAAGCCAAAAGGGAGTAAAGTTAATTTTGCTATATTTGTTATAGGGCATTGGTACCATTC
CAAGGGTCAAGTATGTATATATAATTTTTTTTTTTTTTATCCTCAAACTTTGAGGTGATT
CCAAGTAATGGTTGTAGTTGTCATAATGATAACTACTATGATTGTGGTTGAAGTTTTGGT
TGTAGTTACAATAATTAGGGGTGGTTCTCGATCGAGTCGGGTAGCTTTCCATCCATTATT
CGTCTAAATTTAGGTGGATTGGAATAAATCAATCTAGACCCGCCCGTTTAGTTAACATAT
GTGGATTGACAGGTGGATGCGGATTGATTTGGCAGTTTGGGGCTTTTTTTTTTCTTTTTT
TAAAACTATTTTAGAGTACATTTTTTTTACTACTTTAGACCTTATTTGAGTCTAAATTTT
TTATTTGTAATTAAAATAACGGCCAAACTTTCATATTTCATTAGTAGCTAATATTATTAC
TAAATAAATTATTCTTTTTCTAACATACAAATCATAAAATAAAAAAAATAACATCATTTT
CTTAAAGGGGGTTAGCAGATTGGGTTGGGTTGGGTCAGGTGGCCTTTTCCATCCACCATC
CATCCAAACATAGTGTGGGATTCTCTTCCCTGACAGTTTCATGTCTCATGCTCACTGAAG
TAACCAAGGTGCAATGTGAGATATGAATAAATGGTCTAGACTTAACATATCTGACAAAAA
TCCACTAATCATACAAAAGTGCTAAAGATATATCAAACATGAAACATAGAGTCGCCACCT
AATTTTTTGGAAAAACTAGGAAACTTGACTCGTGCTAAAGGTCACTTCCCGTCATAACAA
AAGAACCTGATTCGGGAGTCTAGGTATAAGGGGAGAAGGTCATGAATTGAGCACCCCCAC
TTACCCGATCAAAGACCGACCTCTACTAGTTCTTGATATGAGAATTTTTACACAATATGA
TCATATAACCAATTATTAGTCTTATCTTTACTATGTGGACCAAACAAATATAGACCAAAT
CACATATTTTAGAATACTCGAATCTCTCGCAATTTGAAAAGGGTTTAAAAGTAGAAATCT
CATGAAAGCAAGATGACTAACGCGCAAAGAGATCGAAATCATTCCAACTTGGATAATGAG
ACCTCCATACAATGAGCAATCATAAAGGTATGACACATAAGCACATAGCCTCATGATAGT
ATGCTAGACATAAAAAGAAACAAATACACACTGGATGCAAGACAAATGAGGAAGGCTCAC
CAAGTACTCCTTTGTACCATGACATGAGTGTAAGGGGTTAGAAATCAATGCACGATCTTA
GATGTGAGACTAAATGATATGCAAAGAAAATGAGAAGAAAAACTCATCGGGTACTCTATC
CAAGTGCAACAAAAGACAACTAATTAGAAATATGCATGATCTTAGATGTAATAATCTATA
AAATGCAATCATACTCATGAAACGAATCCTATGAGCTCGAATATTGCTAGTGAGGATGGC
ATATGGATCATCAAAGAGAGCACACCACATAAAGACATCTACCATTGCATAATAATCTGG
GCTTAGATGCATGACTCTAATCTAAACATGTGAATGCCATGATAATAAAATAAAATCTAA
ATAAAGTAGATAAAGCTATACTAAGAGATAAAATGAAAGAGAGAGAAGGAGGGTAAGAGT
AGGGAGAAAAGAAACCCATTCCAACACACACAACAAACATAATAACTATCATAACAAAAA
CAAGTACTCCAACGAGGATGAAGAAGTCCTACCCATCCTATACATGGAAACAAGTATAGT
CTACCCGAACGAATCCATGAAAGAAAGTTTTGAGAAAGTCACTACAAGAAATAACACATT
TGCCGACCAAAAAATTGTTCGCTAAAAGCCCATTTTTAGTCGGTAAAAGTTATCCGCGAC
CAATTTTTTTGGTCGCCACTTTGGTCGCCAATTGAGGGTCGGCAAAAGTAATTCG
>TeaL_133319
GATTTTAGCAGCTGCTCATAGTTTAACTGTCTAGAAGCCTCATATAAAGCAATGCCAACA
CTCACGGATAGATTGAGACACCTCACATAAGTTTCAACCATTGGAATTCGAATGGTACCA
CCACCAAATCCAAATGCTTCTTCACCCTTGCAGTCAAGCACAACCTCTGGTGGTAACCCG
CTAGTTTCTGAGCCAAATACGAGCCAATCACCTCTTCTGTAGGAAAAGTCTGAATGAATA
GTTGTTCCTCTCTTAGTAAATGCCAACAGCCGTTTTTCCCCATCCTGTTTAACGAAATAA
TTCCGAAACTCTGCCCATGAATCATGCACTTTGACAACTACATATGGCCAATATACAACC
AATCCAGCACGCTTTAGTTTTGCATGTGCTACAGAAATAAGGACACAGTGACAACAAAAA
TTTGATAGAATTGGGTAAAAGCTCAAGAAAGAACTCATCAGTTTGAAGAACTCATCACAT
GATTTTGAAAAAGAACTCCAACAACCAATAATAAAGGGGTACAATGCCAACCATGATAGG
CCAGCATACAAAGCAACACAATCTACCTCAACTCACTGTACAAAAGAATGGTGAAAATAG
TAACATGAAACAAAAAAAAAAAAAAAAACAGTATGAGTAACATAATTCTAAACTTCAGTC
AGCTGTAGGCACATGACCAGCTGAGGTACATAATTCTCAACTTCACAGTCATTAGAATTA
TTAAAGTGGAAAACAAACAAAAAACAAAAAACAAAGAGGATCTTTTTCTCATCATT
>TeaL_133320
CATTTATTGAGATAATTTTTCATATCCGTTGACAACCACATAATTAATATAGAAGATCAC
AATCCTGGCGGACCCGGGATATAGGCTGGTGGGTTGGGACCATGAGGTGGACTTCCGACC
TTCCTTCCTTTAACGCTTCGGAACATATGATCCCCTTTCATACCTGGTCCTGCTGGGATG
TGCTGCCCTTTTGGTAGTTCATGTGGAAGAGTTTGTGCATCTCCTCCGTCGGCTATGGAT
GGAATCATCAGTCCAAATGAAATTAATATGACAATACAGAGGACAATATGGGTCTTGTGA
ACCATCTCAGACTCAGCCCCCAAAAAATAACCTGGCTGTTTCTTTTCTTTTTGGTAAAGA
AAAAGTGGCTGTCTCAATGGGAGTACCATCTACCTCTGATGACCATTATATAGGAAATGT
AAATGCACTACTACAACTATACAAAAA
>TeaL_133321
CCATTAGCCGCCCGCCGGACCTCTACTGCCAGAGACACTCTCTGTTTGAATTGGGAATTT
TAATTATGCTACTAACCTTGTTAACTCTCCTCTTCTTAGCTTCTCTTCTTCGTGTAGTAC
ACTCCACAGACCCAGCGTTCAACGATGACGTTTTGGGTTTGATTGTCTTCAAAGCTGGCC
TCACTGACCCACACTCCAAGCTCACATCATGGAACGAAAACGACGACAATCTCTGCAACT
GGGTCGGCATCCAATGCGATCCGAGGACTAATCGGGTCTCGGAGCTCCAACTCCATGGCT
TCTCTCTTTCGGGCCATATCGGAAGAAGCCTCTTGCGATTGCAGTTCCTCCGAGTCCTAT
CTCTGTCCAACAACAATTTCTCAGGACCAATCAATCCCATTCTGTCTCTCTGCCACCATG
GGCGAGAACTCAAGCCACCTCAGATCGCCACACTCTGGCGCTGGCATTTTCGTCAGAACT
CAATACATCCCAAGATTAACTGAGATCTCCGACCTTGTTGTTCTCAAAGCAATTTGGAGC
CGTACTGAGGAATCGGCTAGAGGTGCTGTTGAAATTGCC
>TeaL_133322
GTGAGTTGTTCACATCTATAATAGTAAAGATTATTATCATTATTTTGTTTTGGCTGTTCT
GCAACTTTTTTTTTTTTTTGTCATTAATAATAAATTACCCAAAAAAACCACATTCAGTTA
CTTGTCAAGATCTAATGACAAGTGACCAAAACTTTGGGCTGTGCTGGTTGATACAAGAAT
GAAGGGAAAATATTTGGGTTAATCATATTACTTGATGCGAAAACGGTTTGGATCGGATGC
TTAAATTACAAGTCTCGTCTGGAAAACCTCTCGTCAATTAAGAAGTTACTAGAGTTTCTC
AATATTTATCCACACTTCAAATTCCTAGGCTTTTAAGATGTTAACCTCAAGATAGATGAA
CAGAGAGAACTTTTGTTTTTGGTGTGTCTACACAGTGTTGAGCATGAGTCCTTATATAGG
CATATATGGCAAACCATGTGTACCTTATAGTTAGGCCACACCATGTGTACGTGTACCACA
TATCCAAGACCATGTATCTCTCATGGTTCGGCTATGTGTGGATAGATCATGTGTATCATG
TAACCTTCAAAGTTAGGTCACACATGTGTACCACGTGGTTTTCAACATATGATTTCGAAC
AAAGGTCAAGTTTATTGATGAAGTGATTACCAAATACCAATATTGATAAACTATACATGT
ATAAGCAAAATTATGTGAATAATTGTCATGTGTTTATTAGATTATAATATATAGATGGAA
CTTTGGTAGCACAGTCCGAGTTTTCTATGGAGCCCACTGCATGGCCTTTTCCATTTGGCA
GGCACCTTACCACACTGCAAATAGGTTATCAACAACTTACATATTCAAAATAAATAAAAA
GTATATTTACAAAAATTTATTTATAATTTGATACCTTTAGATCAGATTGTTTTTAAGTAT
TTTTCTGAATTGTGTTTTTTAGGTATGTAACGTAACATTTCTGTATACACTCGACCTAGA
AAAACAATAAAGTGCGTGTCTACAGGAAACTCCAAGTTTTGATTGTGAATGGGCATTTTT
GTGTTCACAAGAAGAAAAAGGATTGGTTTAGCCGTGCAGGCAATGTAGTTTAGTAAGTTT
TGTTTTTCACAGCTTCAAAACTGCACAAACTCAAATAACATAAGTATCCTATTTCATTGG
ACTTAACAACTGTTTGGTTAGCCGGCCTGGAAGTTTTCAACATTCTATCTTTGTTAATAT
CCTTTGGGTGCAAACTAAAACATCTCTTTGTACACTTCACAAGTTGTATATATATGGAAA
AACATTAATCTCATTTTGATCACATAGTTACGTCCTATTGTCGTAAACAAAGTAAATTAA
TTGTTGTTGCATAGTCACAATCTATTTATATTGTGGATTTTGAGGAACCTCAAATTATAA
GTCTCTCTCTCTCTCTCTCTCTCTCTCTCTCACAGTTGTGGGAGATGAGATCCAGACGAA
CCAGCAGATCTAGATCCCAGCCTCAAATCCTCGGATCGTTCGTCTCAGGTCTTGCAGGCT
CATTACTACNNNNNNNNNNNNNNNNNNNNNNNNNNNNNTATGGGCTCCTTCCATCCCAAA
ACTCACTCCTCACCTTTATTATCAATTGGACTTGTGGTTGTGGGTGCATTTCTCATAATC
TGGTATCTGTACAGTGGCTCAGGTGGATCTAGCAGTGCTATAGAGGCTGTAAGTAAACTT
GAAGGTGGTGTTTCTTGCACATTAGAAGTTCAGAAAGCATTGCCTATTCTGAAGAAAGCA
TACGGTGACAGCATGCGTAAAGTGCTTCATATAGGCCCTGAAACTTGTACGGTTGTCTCT
AAATTACTAAAAGAAGAGGATACTGAAGCCTGGGGTGTTCAACCATACGAATTAGATGAT
GCTGATAGCAACTGCAAGAGTCTGGTACACAAAGGCGTTGTGCGTGTGGCTGACATCAAG
TTCCCTCTACCCTACCGGTCAAAATCATTTTCTGTTGTCGTAGTGTCAGATACATTAGAC
TATCTGTCGCCAAGGTACCTTAACAAGACTCTGCCGGAGTTGGCAAGGGTATCGTCTGAA
GGTTTTGTTGTTTTTACTGGTTATCCAGGTCAGCATAGAGCTAAAGCGACAGAGCTATCC
AAATTTGGTCATCAAGGAAAGGTCGATCGAAAGTTGGTGGCAGGTTTTTTCTATCTCAGA
ATCCTTCTCAGCATTTGAGTTCTCTGTTGTCTTTGGACAAAGCTTCAAGATGGCATTGCA
TGTGCTAATGCAGAAGGGCGCTTGGGTCAAGCGGCTGACATAAGCAGATACGGATATCAG
GAACTGACCACACCATGGAATTCATATATTCATTATTTA
>TeaL_133323
CCGATCGAATCAACAATGATTCATCTCAGTGATTTCGATTCATCTCAGAGAGGGAGTGAG
AGATTCATCTCAGAGCAATTTCGATTTTGATTTCAAAGTTCTCTCTCTCGATTTCGAAGT
TGTGTCTCTTTCGATTTCGAAGTTCCACCGCCACCGTTATCATCTGCACCGGCGAGAGCG
AGCACCATTGTTTACTAAGGTACAATGTTGATTTGGTTTTCAATCAACCATCGCAACATA
ATCTGCTCAACATAGGAGTTTGGTCATCATGTTAGGTTGGCAACTCATGTTAACTTCTCT
ACTTTTGTGAAGTCAGCTGGTATAGACTTCTACCCTTTCGGCGGTGATCCTCGGGTTTTG
GCAGGATTTCTCCCCTGCAATTATAGATATGGCCAGGAACAAAGGTTTAATTCCATCTGC
ACCAGGAGAATTATCTATATAGAGAAAGCAACTAAAGGCCATTATTGAATCTCTGTTACC
GGCATGCACTGAACCAGATGTAGATACGGGTGAGCCTTTTAGAGCTCAGGCAATTATTGC
AAATCCTCTTGCTTATGTGGTGGAGAGAAGAAGTAACCCAATAT
>TeaL_133324
CCTGTGCTGCTTCTGCAATTACCGTATGTATTTCTCTCTCTCTCTCTCAGTTGAGAAAGT
CTAACCATAAGAACTATTATTGGATTCGAATTTGTGTATGTCTATATGTTCTCCTCTTGG
TTTTTGATATAGAAGTTAAGTAAATTATGCCAAAGGTCCCTGAACTTTTCATTTTTTTCA
ATTGAGCCCCTAACTAAATTTTCATTCATTTGGCCCTCTAACTTCCCAAATCGATTCAAT
GTAGCTCTTCTGTTACATTTTGTCCACTTTAGGCGTTGAATACACTATATGAGACCTAAC
TAAAAGGTAAATTGGTTAACTTAATCATAAATTCATATTCCTAATCGGAAAACAAAAAAT
TAATACCATAGAATCAAGCACCTTTTCCTTCACTAGCACAAGTTCTCAGGACGTTAGCTT
AATTTTATCAATTTATCCTTTAGGTTAGTCCTATAGATATACTTAATTGCCAAAAGTAAA
CACAATGAAACATAATGGCTAAATTGAATCAATTTGGAAAGTTGGAGAACTTATTTGAAA
GAAAACTTTGTAAAAAATTGCAAAGTTTAGGGGTTTGTAGTGTAGTTTATACTCTAAAAT
TTAAACCTTTTAGCTTTGTTATCAGCTTAAAATGGTATAAAAAGCTGTAGTTGTACTAGC
ATTTGATCAATAAAACTAGGGCTTTTGTTGCAGGCAATGGGATGTTCAGTTATATTGTTG
ATCGTAGCATTGGTTCTTTTAATGTAGCTGCTCTGTCAAACTCACTCTCC
>TeaL_133325
GAGACGAGATGGACTACTTTTTGAACCAATCTCGAGATTGACTTTTGAGCTTGATAAACA
AGTGTGCCAAGCTCAAGCCTTACAAAGCTCAACTTGACTTACTTGTAACTCTAAGTACTT
TAAGCTCAAGCCTTACAAAGCTCAACTTGACTTATTTGTAGCTCTAAGTACTTTATTATC
GTTTAGTTTGTACTTTGTGAAGGTTTTTTTTGTTTTTTTCCTCTCTAGGTGACGCTACCA
TTCTTCGTGTTGCACGGTGAGGCGGATACAGTGACAGATCCAGAAGTGAGCAAGGCATTG
TATGAACAAGCCAGCAGCAAGTACAAGACCATAAAACTGTACCCGGGAATGTGGCATGCT
TTGACATCA
>TeaL_133326
GCGAGACCTTTTAACGTTTTTGCGGAAAAATTTTCGAAGCCGTCAAATTCTAAAACCCTA
GACCTCCGATTACTCTCTCTCTCTCTCTCTCGGTCTCTCAGTAGAGAAAACAAATTCTCA
TTCCCACTCTCTGTCCTCATTTTCTTGGAAACCAAACAGTGGCACAAATGGCTACCTTTC
AACTCACAAACCCAGCTGAGTTAATAATGTGTTCTTCTTCTTCCTCCTCAATTTTCAGTG
GAGTTAACCACAAAACCTTCTCTCCATTCGTCTCAAAAGCATGTTTCTCCTTCCAGGCTC
GTCGTCGAAGTCCCTCGAAGCGTTACTGTACTTGTAGTAGCTCGTTTACTCCAATGGACG
TGGCCAAGATCAAGGTCCTCGGAGTAGGTGGAGGTGGCAACAATGCCGTTAATCGCATGA
TTGGCAGTGGTTTACATGGAGTCGATTTCTATGCCATAAACACCGATGCTCAAGCACTGT
TGCAGTCTGCTGCTGAGAACCCACTTCAAATTGGAGAGCTTTTGACTCGTGGACTCGGTA
CCGGTGGGAACCCACTTTTGGGGGAACAGGCTGCAGAGGAATCAAAGGAAGCCATTGCAG
CTGCTCTTAAAGGCTCAGATCTTGTGTTTATAACTGCGGGTATGGGTGGGGGTACAGGGT
CTGGTGCTGCTCCAGTTGTGGCCCAGATTTCAAAGGAAGCAGGTTATTTGACGGTTGGCG
TGGTCACCTACCCATTCAGCTTTGAAGGACGTAAAAGATCCATGCAGGCATTGGAGGCTA
TTGAGAAGTTGCAAAAAAATGTTGATACTCTTATAGTGATTCCCAATGACCGTCTGCTGG
ATATTGCTGATGAGCAAACACCCCTTCAGGATGCTTTCCTTCTTGCTGATGATGTTCTTC
GCCAAGGGGTGCAAGGAATTTCAGACATAATCACAATACCCGGGCTGGTGAATGTGGATT
TTGCAGATGTAAAGGCAGTCATGAAGGACTCCGGAACTGCAATGCTTGGAGTGGGTGTTT
CGTCTAGCAAGAATCGTGCTGAAGAAGCGGCTGAACAAGCAACTCTGGCACCTCTGATAG
GATCATCAATTCAATCTGCTACTGGAGTTGTGTATAATATTACTGGTGGAAAGGACATAA
CTTTGCAAGAAGTGAATAGGGTGTCTCAGGTTGTTACGAGTTTGGCAGATCCTTCTGCTA
ACATTATATTTGGAGCTGTTGTGGATGAGCGCTACAGTGGGGAGATTCATGTGACTATCA
TCGCAACTGGTTTCACACAATCGTTTCAGAAGACACTTCTAACAGACCCCAGGGGAGCAA
AGCTGGTGGAGAAAGGAACAGGAAGCCAAGAAGGTCAGAAATTATCTGCCAACCACAAGT
CATCAACCTCACCGTTTGTAGTTCCGTCTCGACCAGCTACAAGAAAGCTCCTGTTTTAAC
TTCTTTTTTTTTTTTTTTTTGGCAGTTACTTTGATTTCCAGTTTGGGGTGTTGCTGCATT
TGGCTGTGTAATGATCTTGATTCCTGTGTTAGATGTCTTTTTGCTTTTGTTTTTTTGTTT
TTGTTTGTAGAGTTGTTTGTTTCTTCAATGTAGGGGCTCCCTAACTGCGTTCGAGCACAA
CCTTAATGAAGATCAAAATTTTAGATAAT
>TeaL_133327
GCCAGGTCGCTTTGGAAGAGCTAATTGGTCAGAAAGAGGAACAACTCGAGGTTGCTAGAG
CCACGATTGATATATAGAACAAAAAGTCAAAGACACTTGAAGGCATCATCGGGTCTCAAC
AAATGAGTGGTGGTAAAAGTGGGATAGGCTATACTGCTACAACACTTCAAAAGGGACAGG
CCTCTACATCACATGATCTGAAGACTCAAGCAAAGGGAAAGCTCAAGGTTGATACTTCTC
TTCATTAACCCAAAGGGAGTAAGATCAACAAACTGGAGGTAAAACCTGTTTTTGTTTGTC
ATCACTGTGGTAGGTATGGCCACATTCGTCCTTATTGCTTTGAATTGTTTGGTAAGGTGT
CTCAAAAGGGTAGAAATTCGAATACTTTTTGGGTTAGGAGACAACCTTACATGTCTAGGC
GGAATACCAAGATTCATGAGGGTGTTCACAATGCCAAGACATTTACCAAGACCGTCAGTC
CTACTTTTACTAAGACCAAAAAGATATGGGTGAGAAAAGATGATTTGACTTGTTTAGTTG
TTCACACTGCTCTAAAAGCACGTGACTCACACATGTGGTATCTTGATAGTGGGTGCTCTC
GTCACATGTCCGGTAACAAATCCTACTTCACCTCCCTTGAAAAATATGAAGGAGGAATTG
TTACCTTTGGAGATGGCGGCACTTCTAGAGTCATTGGTAAGGGCTCTATAAGTGTTGCTG
GTCTTCCCAAGCTCGAAAATGCTCTTCTTGTTGATGGTCTTAAAGCAAATCTTTTGAGCA
TTAGTCAAATGTGTG
>TeaL_133328
GTGAGTCAATAAGAACAACATCCATTTGATTATTCCATTTCAAATGTTTCTTGTCAATTT
CTACTGAACATTCTTGGTCACCTTCCACCTACACTCAAAAATGCCATAAAACATATCGGA
AGAAGAGCATAGCTAGTAGCAAATTATCACCCAAACAAACGCAATGTTTCACATAATACA
ATAACAAATTAAAATATAATTCATTCCAAGATAACATTCAAATAATAATAATTAACTTGT
CAATTTTTTGTTTTATCAGCAAAAGAAAAATATTATATTGATGTAAAGCAAATGAGTACA
TAATGGGTACATCACAAGAACAAGAACAAGAACAAGAACATCAAATAACCCTTCTAGCCC
CTCTCTGTTTTCCAAAATCCATATTAAAATTTGATTGTCATTGAAGATTTATATCATAAT
CTCTCCACATGTCAGTAGCTATTCGCTCCCTTAACAATTCTCCTTCCCTACATTCTTCAG
CTAAACTTGATCTAGCCACGTTAGATTGCACTTGTGCTCTTCTAAGCTCTGTATCAACCT
CCTCAATAAGACTTTCATTGGGATCAACACCCATGAGGTAGTTGTGCAAAATACAACAGG
CCAAAACAATATCTGCTTGAGTGTCAACATCATAATATGGCTCTGTCCCACTTCCTAAAA
TTGGAAACCTTTTCTTTAGGACACCAAAGGCTCTTTCAATTGCATTTC
>TeaL_133329
TTTCTTTTTCTTTTTTTTTATTAATTATGTTAAATAAAAATTTCTAAAAATCAAATATTT
ATAATTCCTAGAATCACAAGAGACAATTCATATCTTATGTAAAGCTCAAGAGGTATATTT
GTAATTTACCGTATATAATTTTAGTGAGTATAGCAAACTTTGTAGGGATGAACTCCCTTC
CATACTTCATCTCTCCATACCCCCCTCATGGGCCCTAATTTATACCCACATCCATCATCT
GAACCATCTATTTCGTAGACCCCACAATAAAAGTTATTTATGCAAAAAATTAATTTCATC
GAATGTGTATAAACATAAGAACAAATCAAATTTTATTTTATAAAATGAACAACAAATATG
ATTGTAAATTTAAACTAGTCATTTTATAAAACGAAATGCGATTTGTTCCCGTATTTATAG
TTATCCAATAAAATTGATTTTTTACATGGATAACATTTACCGTGAGGCTTACTAAGTAAA
TGGTTCGAATCATTTGTGTGTGCCGAATTTGTTGGCTCCATAATTAAACCATCTAGTTAG
AAGGTGACTTGTGGCAAGTAAGGGTAATTATGTAGATGCCCAAGTCATTAAAGAGCCCCG
CCTCTTTAAGCAAATTGCGTGAACAGCAGATGCAAGTTCTAGCAGTTGAAAGGTAGTTAT
TCAACATGTGAACAACACAAGGGAAATAAGTTATCGAGACGGTTAACGGTTTTGCACGCA
CAAAGAGAAGAATTGATCTTAAGAAGTAGCTACAAGAAAAGAGATCATGGTGAGGAAAAG
CAGCTCAATTGCTTCAAAGGCCAAAAGAAGATTATAAATAGATAAAAACAAAGATGAAAA
GGCCCCCCAAACAAATCCAGACTCTACAGCTTTGTCATTTCTTTTATCTTTAAATTTTAG
CATTGCACTTACTTTTCATAGGACTAGAATAAAGTAACTCTTGTGTTTTTAGAATTTGAC
CTTCAATGATGCCCTTACTAAAGGTAACATTTTGTAATTGCATTATTCAATTAATCAATT
ACATTTTCTGTTTAGTCTCTTCCTCTCATTCTGTTTCGAATTCAAGTAATATTGCATTGG
TTCTTAATAAAACACAACCAGTAACATCCTCTTCATTAAGGCTAAAAGAACCTAATCACA
ATTGTCTGATAAGTAAATTGACTTATAAATTCTACAAGGATTTTTCAAATCCTTACTGGC
AGGAGAAAATTACATTTTTATCTTTCGAAGTGCCAAAATAGCCAACATATAGTTTTTTGG
CACATCCAATGGGTCACTTTTTGTGTTGAAATATGGTAAGAACATGATGCCAAGAAGAAG
AACATCTAGATAATGATGTTGATGTTCATATTGAGGTACAAGAAGAGGGTCTTTTTGCCT
CGAAGAGAAGAAGTAGCAGACCCTCCCTCTACTTCTAGCCAACAAGAAAATGGCCAAGTA
CGTGTAGAAGAGAATCCTTATCCAAGGATTAAGACACAACCTCAACATATTGGCCAACCA
CAAGGTCAATCTTATGGAAAAGCACCTTTCCGAGGCCAAACACTTGGCCAAAGTAGTAGA
ATTAGAAGTGAACCATTATTATTTAGTCCTACCATGTCAAATGAACAGTGGATTGGAATA
GTGTCCATGATAAGTCAAATAATGGCTACAACCTTTAGGAGTTGGTCTAATTCTTTTGGT
GCATCAATCATTCAAAAGATTGATAATAGGCTAGAAAATGTAGGTCTTATTCCAAATGAT
GGACATAAGAATCCTGTTCAAGTAATAACCCAACCTACACCATCTTTTACTAACAACTAA
AGCAATGGTGACAATAAGGGAAGAACCACACAATCTTTTTATCAGCCTATTAGACCAGTT
CCACCAATTGGTTTGGGGATTTATCATAGATTGTCTACTACTGAAGAGACAAATCTTGTA
CATATAGAGCCTCAGGTTATACCTTGAAGCGCACCTAGTAATCCTACCTATGGATATACA
CAAGCACAAATGAATAATACTACTAGAATGGTGTCAAATCTAGTTTTTGAACCTACACTC
GAGGGGGTTGGCAGAGCCTTTTAGACCACCACCTGTTGTTCTTAGGGAAGAAAATGTAAT
AGGATATGAACAACCACCAAACCCTACTGTGTACCCCATGGATCGAATGACTGCATCTTT
TGTTCAGTCAGTGCCAAATATGTAACCCCATGCTCATAGATAACAAATCTATCAAGGGTA
TGGACAATAATAGATCTTAGTACCCAAGTGGTGGCCCAACCTATTATTCCAAATGCCATT
CATATAGAACAATTGTTGAACATGGTGAAAGAAATATGTGGTCCTATGACTCGAGGGGTG
CAAACATCAGAATACAGAAAACCTTACCCTGATTGGGTGGATAGGTTGCATGAGTTCCCA
AAGGCTACAAAGTCCCAAATTTCACTTTGTTTCAAGGGGATGGGAACCGATCAACTAGAG
AACATATTGCTAGGTTCACAAGGCAAAATGGGAAATATACAAATCATGATTACATGAAGC
TTCGATTATTCCCTAGTTCATTAATTGGCCTAGTATTTG
>TeaL_133330
GTGGGCGCAGTTTGCAAAAAACTTCGGCTTCCTTCCACTCATTGGGGATGGATCCACCAA
GTATCTCTTCAAATCTATTAACTGAAAATTCGTTGAAATATAAATGTGATATGGGATAAT
AGGAAACTTCAGCTCTGTCCAAATCTTGTGGATATTTTTCTGAAGGGATTGTATTGCCGT
ATTCAACCTGTATATGTTGTTGATGTCGCATCTGCAATTGTTACGGCCGTAANNAGTGTT
TGAACTTGGTGGACCAGAAGGCTTCACTGTGCATGAACTGGCAGAGCTTATGTATGACAT
GATTCGTGAATGGCCTCGCTATGTGAAAGTTCCTTTTCCCATTGCTAAGGTGATTGCAAT
GCCTCGGGAGATGTTTCTCAATAAAGTTCCCTTTCCGCTGCCCACTCCTACCATATTCAA
TTTGGATGAAATCAATGCCCTATGAAGCACGGACACCTCTCCGAGGGCTCCGTACCAGTG
TCGGACACGCGGCGGACACGCG
>TeaL_133331
AAATTATCACTCAAGCTAACCTAAAAAGGGTAATTACCAAAAGAAGAAGAAGAAGAAGAA
GAAAAAGGAAGAAGAGGAAGAAGAAACGGTTTACATCAAATGCATCACATGCCACTTGTT
GGAATAATTTTTCAGTCTTCTCTTTTAATGAGTAGAATAGTTTTATTCCATTTCAAAATA
CAAGATTACATTTGGGGACAACTCACTTGAGGGTTCACATGGATCTTGGAATAGTACAAT
TAAGGTGGGTCACTTAAAACAGAGACATAAACTACAATAACAAAAATGCTTTTGGTAACC
TAGTAATACAATATGACAGTGTGGCAGCATAGCTTAGCCAACATGCACCAACATACCCAA
ACAGTGGGCTATCAGGTTCTGCAATAACAGCTCCATGAGCAGGTAGATTATATAATCAAT
AGATCATATTAGCCTGTAATTGAGCCAACAATGAT
>TeaL_133332
CCATTTCAAAATACAAGATAACATTTGGGGACAACTCACTTGAGGGTTCACAGGGATCTT
GGAATAGTACAATTAACGTGGGCCACCTAACATAGAGACATAAACTACAATTACAAATGT
GTTTTTGGTGACCTAGTAGTAAGGGTAATGACAGTGTGGCAGCATAGCTTAGGCAGCATG
CACCAACATACCCAAACAGTGGGCTATCAGGTTCTGCAATAATTTTTAAACCTAAATTCC
AAAAGAATCATTCAACTAATTCAAAAACTTAAATTTGAGTTTCCACTAGGTCAGTGTTGT
GAAAAGCGCGCCTAGGCGCAAGGCGAAGCGAAGCGCACTGTTTGCGCCTGGACAGGTCCC
AGGCGAGGCGACTTGAGTTAGGCGCACGACTTAGACGCGACTTGAACCAGGCGGCAGAGG
CGCAAGGCGCACGACTAGGCGCGCTTGATTTTCTAACAGCTAGATCTGATCTAACGGCTG
CGCTTGAACCCTAATCTGTGTCGTCTCTTCCTCTCTCGCCTCGCCTTGGACTTCGACTTC
GACTTCGACTGGGC
>TeaL_133333
TTCCTACTTCTTATATTTACATCCAGTATTAGTATGGTAATAATCATAGATCATAGATTT
GATTAAGTGGGTTGACTTTGTTTCATGATTTCATAGATTTGTGGCCATTGAATTCTTACG
TTTAGCCTTTTTGTTGTTGCCGATCATAAACTGGAGTTTTATATCCAGTTTTTTTATGGT
CTTTTTCTTAGATTTTGATTTGAAAAATAAAAGTCGGAACATCCCTAGTAATTGGCGTTT
CAAAAACAAGAAAAAGGATTTTTTTTTTCTCAATGAATTTAGTTTAAGTTTGATTTCGAA
ATAGGATCAGAGTTGTTTGATGAAAATGTTATCTTTTGTGGCTTTGGGTTAAAAAAGATG
CTAAATTTTCGAGTTTTGTAGGTTTGTTGATGGTTTGTGAGTA
>TeaL_133334
AAAAAAAAAAAAAAAAAAAAGGTACAAATACAATGATCTAATGTGCAAATCAGGGTCAAC
AATCATTTGAAGCTTTAGCACTTCTTAAGTCACCCATGGACTAGTTGAGACTCTGATCAA
GAATTTCCTTAGGAAGTGAATTTCTGTGTGTCATCGTACAGAACTATTGTGGGGGTTCAT
CTAGGAGATTATACCTCCATTATTGCATATAAAAATTCACTCTTCAAATCTTTTGGGATA
TGAAACTGTCTTCAATGATGATGTCCACCAAATACAACAGCTATGTAGGTTGCAGTAAGG
ATCTCTGCTTCATTTCCGTTCCCTTTCTTCTGTATCAAATTTTAAGAATAATCTTTTGTG
ATGTTTAGCACATCTGTGTGCAACTTCATTTTTTTTCTTCCCTCCCGCTGCAACTGGATT
TACGCTTGGATTGATCAAAAGTTGTTCTCTTTGCACACCCATTCTCAACAACAGCAGCTA
GAGTTGAGGATATGCCTGAGACAAGTAGAGAGGCCTTAACGCATACCTGATTGACTGCTT
TCTGCAATTTGCAGGAGGGACAAAATAAGCTGCTACTAGATGGGCTTGAAAAGATGCATT
CCAATCCTTCACGACTTTCTGATCAGAATTTGTTGCAGTATATAGAGAAGCACCAAGACT
AATACCATAATCTCAACCATTTCTGATGTCCATGCAAGAGGCATCTTTTAAGTGGATAGC
TTTGATAAGAATCTCAGAAACATCTCTGTCAAGTGTAAAGCCCTTTTCCATCATCTGATC
CCAAACATTACAAGCCATCAAAAGCTTTTTTTCTTGTACAAGGCCTCCAACGATTAATTT
GAAAGTCACCTCATCAGGATGGCATCCTTTTGTTTGCATCTCCTCGTACAGAAGCATGGC
TTCACTTATTTGAGAAGTCTTGCAGAATCCATTTATAAGTGCATTGTATGAAATTACATC
AGGGTTGATTCCCTGTTCTACCATATCGCAGAAAATGCTGTAAGCCATCTCTATTCTCCC
AGTCTTACACAGGTGATCAACAATTGTAGTATAAAGCACTCGATCTGGTAATAGACCCAT
CCCTGTCATCTGGTCGAGAAGCGTCTTTGCCAAATTTGAATTGCCTTCTTTCAGAAAAGC
TTCTATAAGTATTGTAAATGTCACCACATCTGGAGCAATTCCCTTCTGGCCCATCTCCTC
AAACACCTTATAAGCTCTTTTGGTTCGGCCGGCCTTACAAAGTGCATTAATAATTGTGTT
ATATGATACTATGTCAACCAACCCTTTTGCCTCCATCTTGTTCACCATCAACAGGTAAGC
CTTACCCAATCTCTTGGCTTTGCAAAGGCCTTTAAGAAGTTGGTTGTGGCTATACCCATC
AGGTTCCATTCCACTCCTCTCCATTTTCTCCATCAACTTCTCTGCCTCCTCAAACATAAG
CTCATTGCAACAATAATTCAACAACACATTGTATGTAACTAAATCAGGTTCACACCCATT
CCTACTCATAAACATCTTCATCGCTTGAGCTTTGTCAACCCGACCAGCTTGACAAAACCC
ATGAATAAGTGCATTATAAATTTCTGTGCTAAACTTAACTTGACCCTTCATTGCACCCAC
AGTAAGCTCATAAGCTAATTCCACTTTACCACCATCACACAAACCCAAAACAAGTGCCCT
ACAGGCCTTGCTATCCGGGATAAAACCTTTCTGAATCATACAATGCCAAAGTTCAACTGC
GGTATCATAACGTCTGACTCTACACAACCCACTAATGACTATAGTGTAGCTCACCGCATC
AGGCTCTCTCCCCTTCTCAACCATAATCTGCAACACCTCTAAAGCCTTATCCACTAAATT
CTCAGAGCACAAAAGATCCAAATATATATTGTAAGCCCAAATATCGGGGACAGCCCCAAT
TTTACCCATGCCATCTAGAAGTTTGTGAATGAGTTCTAAATTCCTAACTTGACACAACCC
AGAAATGAATCTTGAATATGTGAATGAAGTTAAAGAAAACCCACGTGAGATCATCTCATT
GTAATAGTGTTCAGCTAAATCGAAGCGCGAGTGACGAACTAATACACCAATGAATCGATT
GTAGTCGATACTGAATACTCTGCAATCTGACTGAGTCATTTCGTCGAACGTTTGGATGGC
TTGATCAATGAGACCAGTTTTGACGTAGTTTGAAATGCGAGCACGATATATGAGCCGATG
TTTGCCAAGGGTTTTATACATATCAAAGTGGTGGTCTCAAATTCGAATACATAGCATCGA
TTTTCCGAGCTCGAAGACTCAAAAGAAGGTTTTGCAAAACTGAATTGTTGATCAATGATT
ATATGGGTATATAGGATGCAAATAATATAGGAGCTAAAGTTGAGTCATAATAGTACACAA
AACAATGCACAGAGAGAGAGAGAGAGGTTCAGAATCCTTCAAAGACTAATATACCAAACA
GAATTACACAGAGCACACCTTCCATCTCAAAATGACTCTTTGAAAAAGCTCATTTTGGCA
TACATGCAATTGATTATTGAGGCAATCACACTAAACCACCGAACTCCCATAATTACTTTT
CCAATATTATCCCTTAATTGTTTGACCTCAAAAAATGTGCTGCAATTTTAAAAATGCTAA
TATAGCTCTTCGATTTGTTAAGCCAGGTTTCTAAACTCCCCTCTGACCCTAATGGAGCAG
GTTTGGGGAGTGGGCGTAAAACCCAATCAGGTTGGGCCGCAGGAGTGAGGGGGGGTGACC
CCAACCCAGTTATGCAACTCTGAATGGAAGGTGAAGAGTTGGTAGAGGGGTACCCTTTAG
GAAGATGGTCAGCAAATGGTTGGAGACCAATGTAGGTGGGTGAGGAGAGAGCCAAGGCAG
CCTGATGAGAGAGAAAGGGTGGCAGTTAGGAGTTGTGTGTACCGTGGAGAGTGTAAGGTG
TTCTTTGCATGCATAGGAGACCTCCTTACATAGGGTGGTGAGCCAGGGAAGGCCATCTCA
GCTAGGGACAAGTGGC
>TeaL_133335
AAAGATCCTGCAAAGTTATTGCACTGCACATCAGCCATTAATGAAGCCCCTTACAGCATT
TATTGCGATAACCCCTCCCCGTCGAGACAGAACGGCCTCACCATGAACAAGGCAAGCTAG
AGCATAGACTTTCGGCCAAGATGACAGGTCGGAAGGGACAACGAAATGATTACCAAAGGA
TATAAGCAGACGTCGAAGACAGGAAAAATGTTAAACTTTCTATCTCTACATTCCACTTCT
CTTTCTAACTTGCTTGTCGGAGGGTTCGCTGGGGGACTCCCCCGTTCCTCGTTGAACTCT
TGTGGGCGTGGTCATTCGGACACTAATTTGAGATGCGTGGATCAAGCAGACACAACAGAG
CTTTTCTAGCTGTCTTCTGAGCTCTGCATTTTCTTCCATTAAACGATTAACTTCATTCTC
CAACCCATTTGTGTAAGCCTGTTTTCGAGATCTGGAACGGGCAGCTGACTCTCTGTTCTT
GATCATGCGCTTGTGCCGGCAATCCCCGGAATTATCATCATTCTGTGAAGCCCTTTTCTT
GCAAAATGAAGGAATTGAAGACACGAAAGAGGGACTTCCACTTCCACCATTGGATTGACT
TTTGAATAGTGGGTGTGAGCTAATAATTCGATCTGAGCTTTCAATGTAATGGAAGTCAGA
GCCCGATCGCGAACTCAAGCTCAACACGGTGGCTGGAGCATCCGCAGGCGGCGCAAGGCA
CACAAAGGCGGCGGCGGCGGCGGTTGGTGATGGCGGTGGAGTGGGAGTGGGAGTGGGAGT
GGGAGTGGTGGTGGAGGAGAGAAGAGAGACCGATGCCTTTCCAGAGTCAGAGTTCCTCCA
TGGAATGGAATTAGTGGTTACATTACATGGTTTCTTTGTTAATAACTGATGCTCATTCAT
TGCTCAACACTACACTACACTTTATCCACTTTGGGCTTTTAGTATGGTAAGGCCTTCCCT
TCCCTTCCCTTCCCTTCCCTTTCCCTG
>TeaL_133336
TCTCACGTTATGGATATGTGTATTTAATTCATAAAAAGTCTCAAGCTGTTGACATCTTTG
AGGTGTACATAACTGAAGTCGAGACACAACTAGATAGAAAGATTAAAATAGTGAGATCAG
AAAGGGGTGGTGAGTATTATGGTAAATATGATGAGTCAAGCTAAAATCCTGGCCCATTTG
CCAAATTCTTAGAAAAGAAAGGCATTTGTGCTCAATATACAATGCCTGGTACGCCACAGC
AAAATAGAGTTGTTGAAAGGCGTAATCGTACACTTAAAGATATGGTTAGGAGTATGTTAA
GTTACTCAATTGTACCTATTTCAATGTGGGGTGAAGCTTTAAAGACTACAATGTATATCT
TAAATAGGTTCCTAGTAAGGCGGTCCCAACAACTCCTTTTGAGTTGTAGACTGGTAGGAA
ACCTAGTTTGAGACACTTACATATTTGGGGTTGTCTAGCAGAGGCAAGAATCTTCAACCC
ACAAAAGAAAAAGTTGGACTCAAGTTATAAATGACTTCTCACGTTATGGATATGTATATC
TAATTCATGAAAAGTTTCAAGCTGTTGACATCGTTGAGGTGTACATAACTGAAGTCGAGA
CACAACTAGATAGAAAGATTAAAATAGTGAGATCAGACAGGGGTGGTGAGTATTATGGTA
AATATGATGAGTCAAGCCAAAATCCTGGCCCATTTGCCAAATTCTTAGAAAAGAAAGGCA
TTGTGCTCAATATACAATGCCTGGTACGCCACAGCAAAATAGAGTTGCTGAAAGGCGTAA
TCGTACACTTAAAGATATGATTAGGAGTATGTTAAGTTACTCAATTGTACTTATTTCAAT
GTGGGGTGAAGCTTTAAAGACTACAATGTATATTTTAAATAGGTTCCTAGTAAGGCGGTC
CCAACAACTCCTTTTGAGTTGTGGACTGGTAGGAAACTTAGTTTGAGACACTTACATATT
TAGGGTTGTCCAGCAGAGGCAAGAATCTTCAACCCACAAGAGAAAAAGTTGGACTCAAGA
ACAATATCTGGATATTTCATTGGTTATCCTGACAAGTCTAAAGGATACAAATTCTATTGT
CCTAATCACAGTACGAGGATAGTGGAGACTGGTAATGCTAGATTCCTAGAGAATGGTGAA
ATTAGTGGGAGTGAGAAAACACGAGTGGTGA
>TeaL_133337
CTCGGCCCAAACCCAGAAAATCTCCCTCTCTCTCGTAATCTCTCACACGGTGACACAGAT
GGCTTTCCGAGCTTCACCTTCTTCTGCAGCAACTGCTATTTCGAACACTGTTCGAAGAGG
TAATCTTTCGTCTTTCAGTACTCCAAATCCCAAATTCACAACAAGAAACTCAATTCCAGA
AATCCCAGAGCAAACCGCACTTGAAAAGTTGCTCAAAATAAACTGTAAATCAGGCAATAT
AAACCTCAAGGATGCGTTTAACTTGTTTGATCAGATGCTTCTCATGAAACCCATTCCTCA
AATCTCATCATTCAATCTCTTGTTAGGTGCAGTTGCCAAAATCAAGCATTACAATCATGT
AATTTCACTGTATAATAGGATGAGTACATTCGGTGCGTCTTCCAATTATATTACACTAAA
CATCTTGCTCAATAGCTTTTGCAATTTGAATCGAGTTGGGTTTGGTTTTGCTGTTTTGGG
TGGAATTCTAAAGAGGGGTTATACTCCAAATACTGTTACTTACACATCTTTGGTTAAAGG
GTTGTGTTTGGTAGGTAAGGTTGGGGATGCAGCCAAGTTGTTTGAGAAAATGCTTGAATT
GGGTTGCAGACCTAATGTAATTACATTTGGGACTTTGATAAATGGGTTGTGTAGAACGGG
CAACACGGGGCTTGCGCTTCACTTGCATCAAGAAATGGTGAATGGGAATGGCCGTCTAAA
TTTAGAATTCAAACCTAATTTGGTTTGTTATAGCACCATTATTGACAGTCTTTGTAAAGA
TGGGATGGTAGATAAGGGTAAGGAATTGTTTTTGGAGATGAAGGGTAAGGGGATTTCTCC
GGATGTGGTAGTTTATAGCTCTCTAATCTGTGGTTTGTACAGTGCGGATGGGTGGGAAGA
AGCCAAAGGTTTCTTTAATGAAATGCTGGATGGAGGCATCCGTCCTAATGTAGTAACATT
TAATGTGTTCATAAATGCACTATGCAAGGAGGGGAAGACCCAAGAAGCAAATAGGTTGCT
AGAATTGATGATTGAGAGAGGTGTGAGGCCTGATTCTTTTACGTATAACACATTGATGGA
TGGGTTCTGTATGGAGGGCAGGGTTGATGATGCAATGGGATTGTTTGTTTCGATGCCAAC
CAAGGGCCATGAATGTGATGCTATTAGTTACAATGTCTTGATCAATGGGTATTGCAAGAG
TAGGAGGACAGAGGAAGCAATGAGACTTTACAGGCATATGATTCGTAAAGGTATCAAGCC
CACCATTATTACCTATAACACCTTGTTAACTGGTCTGTTTCAGGAAGGCAAAGTTGGGGA
TGCTCGGAAAATTTATGTTGAAATTCAAGTTCATGACCTGAGGCCAAATTCATGTACATA
TAACATTTTCTTGGATGGCCTTTGCAAGAATGACTGCCTTTTGGAGGCAGTGGAATTGTT
TCAGACTCTTGGAAATAATGGCTTTGAACCAACCATTGGAATTTTTAACTGTATCCTTGA
TGGGTTTTGTAAAGCAGGAAAGCTTGATATTGCTACGGAGTTATTCTACAAATTGTCTGA
GAAAGGCTGGGTGCCAACTGTTGTAACATATTCCATCATAATCCATGGGCTCTGTAAAGA
AGGGCAGTTGGAAAAGGCAAATGATTTGTTCCTAGAAATGGAAGAGAAAGAGTGTGCTCC
AAATGTTGTCACATATAATACACTTATGAGAGGCTTCTGCGAAAATAATGAGGCACCAAA
AGTGGTAGAACTGCTTCGGAAAATGGTTGAGAGAGATGTTTCACCAGATGCATCCACAGT
CTCCATCGTAATAGACTTGCTGTCAAAGGATGAAAAATATCATGAATATCTGAATTTGCT
CCCAACATTTCCTGCCCAGGTCCAACAGAAAGGTGATAGGACAACTGTGAAGTCACAATC
ATGAGTTTTGGTGGATGATTTGATTTTGAAGAACCCCTGATGAGGATCAACGTTTTTTCA
GAAGCGAGGAAGCATTTTTGTATGTTGGCGAAGTCCAAATGGAAATAACACTTAATTTTG
AAGTTATTATGATGAGGTCAATCTATAAGTGTTATCATAAAGGATCCTTCTGGTGAATTG
TGAAGAGGAATTGAACTGCGAGTATGAGCATCTGTTGTGTAATGCAAAATTACCAAGTCA
AGATGTTTGGATGGAAACATAGCGCAGGACACAGCACATGCATGGACACACCTGATATTT
CCTCTTACTCTCAAGTCTCATGAACTATGGAGATGATAGTAAAAGCCAATACAGCTGATC
AAAAACAGGCGATGATGCATTCTCTACTCTCTATCAGAGTTTTAATGGGATGTCCAGTCA
CTTGTTTCCAAAAGTCTCTTCAACATTAGTCTTTCAGATTTTGTGGATTGACAATGGACT
TTTGAGGATTGACAACAGGAAATGACCTACAGGGAAACCAGGGTTACTGTATTCTTGTAA
TTTGGTTACCATGAACAATAATGAGGTCCAAAGAATATTCATATTAGAAGTATGAGATCA
TATTTTTCCACAGCCAAAGTTGAAAAGCACATATGTTCAAAGTTTGTTCGCTCTCAAGGG
CAGTCTTTGTGCCTTCTTTGGCCTAAATTGAGAATGAAGACCCTGTCATGCATGCATCAG
ACACAAACCCTTCCAACAGTGCAATAAAATGAGGCCAAATGAGGCCTATGGAATCTTTAG
TTGTGGGAAGAACACAATCTGTTGGCAGGATGTTTTTGCTGCCCTTTTTTTGTTGAGATT
TTTTTCTGAGCTCTTCCTAACCACCAGATGGCACATGAATGATGAAAAAACAGTTGTCCT
TTCTCTGTGGTAATCAAACAAAGCTGGTCACTCACCAACCTAGCAAGCTAACCTATGAAA
GTTGTTTCCAAACTTCCCATCTCAATGCAGTTGTGGAAACATCATATTCTTCATGCTGAT
CATAAATGATTACAATATCAGTCGGTGGGAGCGAAATGGAAGAAAGAAAGACGCATTGTA
CAACAGTAAGATTCAAACTTAGGGATCACAATCAGTAAGACACCACCTTAGACCATCTCC
AACGGTGAACCAAACCCGGCATCAGATTTAAATTTTGATGAAAAATGCACTTTTTCATGC
TCCAACCGTTGCACCAAATGAATATCAAAATGAGAAATCAGCAAAAAAAGTATCAAACTG
A
>TeaL_133338
GTGCATGATCATTATCTGATGAACATGACTTCGCAGGTTTAGATTGATAAGATTATGCGC
CTTTCATAATTGTCCCCCTATTGGAATTCTCTCATAACCCTTTCCATATATTTTGTTACA
CGGTCTCTGGTACGGGTGCGTGTCTAGAAGTCGGACTGATTAAACTTTAAATTTACGGGT
ATGTGAACTCGACAAAAAATTGTCATATTTTTATATGGAAAATGCTAAAAACAGCCCTTA
GGACTGTTGTTAGTGGTGGAAATTGTGTAAAAAGTGTATAGAAATGTGTAAAAGATGCAT
AAAATATGTATGTGTTTTGGGATATGTGAAAAGTGTATTGCGATGGAATTATAAATTATT
TGGCATTTTGTGCTCCTTATTGACAGCCCAAAGGCCATCTTTTGCAAGACCTTTTATAAA
AACACAATTACATTAGATGGAAAAGTCACCTAGTCTGGAAATAACCAAAGAGCATGAAGC
AACATTATAAAGAAATCACGGTCATAAAATACAGGGTGGGCCTTTGTGAAACCCTTCAAC
TGAACCAAAGAAAACCATAACAATAATTACACAGTAAGCTAAAATACAGTTGGCACTGTA
TTATTGCTTCAATTAATTTCCAAGTAGAACTTAGTGCAGCACAACAGGTTGCCTTGATTT
CACTGAACACTTCGAACGATCACCATATATTTGAATAGCAGATAAATATGGGACATAGTA
TTGAACCACGCTATCACT
>TeaL_133339
TGTGCACTAAGAGTAAATGGTGTGTGAAAATAGAATTGCCCTAGTTCACACCATTTTTTG
AGCTTTTAGTTATTTCAATTGTGTCCTTCAATCAAATGCCCAAAATACCCTTATCTCCTA
CCTCACCCAAACCCTAACCAGCCACTACTACCATCACCAACTGACCACCATCGCCACCAA
ACCCCTTCACCACCCCAGTCCACCGCCACCCAGCCCTTCACACCCTAAGTCTGTCCCAAA
ATAGCACAATACTATTTCATGTGTCCAATTTGACTCACAAATAGCGGTGTGCTATTTTAT
ATTACAAATTTGATTAGTTGACTTTTTGATAAAAATTACTCAATACAATAGAAGTTTATT
TATCACAAATTAAATGAAGTAAATGAAGTAAACTAGTAGTTAATTTGACACAAATACATT
AAGAGAAATTAATGTAAAGATAAACATTACATTACGCACAACAAAATTATTTATTCTGTA
ACTTCAACTTAGATTAAAGAATTGAAGCAAAAAATAACAAAAAAAAGAAAAAAAATACTT
CCTTGTCAAAACACATGTTACTTTAGCACAGTAAATAGTCTAACCGTGTTGAAATTGTTT
CCATTGTCACTACCGCCAAGGCGCTCGGACAAAACCAAAGTTCCATTCTCAACATGCAGG
TATTGCAAGAAATTAATCTTGCTACCATACGAAATAAAAATCTGTACAAGCTCTGTTTTC
CCCTTATGATCCCAAACTTCTCCGTCAGGATTTGGTTGGGAACCAAGTTTGAACATGATG
TTTTGCCTTTGCAGAACTCCTGAGGACAGAGACAGAGAAGTGCTCATAAAAAGAAACCAT
GCCCAAATAGTACACATTAATGTGTGTGTTTGAGAGGAAAAAGATTAGGTACACACCTAA
CATTTGGCATAGTGCACAAAGTGATTGCCCCGAGACTTGAACTCATAACCTCAAGGTTAT
TAGGTCAAGGTTTTACCATTGAACCAATGATAAAATTGCTTACATATTATTAATATTTCC
AAAAATCAGTA
>TeaL_133340
TCTCTCAACCGATCGATTGTAACGATCTGAAATTATCTAAATTTCTGGTCCGAATCTCTC
TCAACCGATCGATTGCAACAATCTGAAATGATCTAAATTTCTGGTGCAAAGCGGAGGTCT
CGCAGTGCCTCCTCGATGCTTCTCACTGTAACGATCTAAAAACTACGTTTGATTGCATCT
CCGATCGGTTCATCGATTTCAACTTTGTCGGCGCTATGTGCTTGAAGGTTTGAAAGGCTC
TTACATTTGAGATTGCAGGCTATACTGCAACCTCTTTCTATTGCCAACTGGAAGGAATAA
ATTGGAAATTTGTTATTGACTAGAATCCTGTTTTGTGGACCTCTGCTTTTCACATTCTGC
CTCCTCAACACTGTTGCAATTGTTAATAGTGCCACAGCAGCACTGCCATTTGGTACCATT
GTGATGATAGTTCTCATATGGACTCGTCACATCACCTTTGCTAGTATT
>TeaL_133341
TCTCTCTCCTCCAATTTTCCATAGAAAACATAGTACGATTAATATACGCCAGCATGCTTC
CTAGAACTCGGGTTCGTTTGAAACACAGTACTATACACACATATACACATTATATTATTA
TAGAAAGTGTCTATATATAATGACCCAAGTTTAATGTTTTTTCTCTAACCCTGTCTTCAA
AGAATTCAGAGGCTTTTTGCCTCTCCTGAGATTGTGGTGCAAATTCAATCCAATCAACTA
AGTTGGATTTTTTTCAAAGAAGGGGTCCCAAGGGTAGTATCAGCTCTTGCTCAAAGAACT
GATACGTACTGATATGGCATTAGCAAGGTTTGCAAGGACTGGCTTGAGGCGGTCTGGAGG
TCCCATTGGTAATTGCACAAACGAGAGAGATATCATCTGTGAGAGTGTGTCGACAAGTAA
GTGTTCCTTACCTTCTGTTGAAAATGGCACAGGACATGGCAATCTGTCATGCCTTTGGAG
CATCAAAAAGACCGATCACATGAATTTCTGGAGCAGGGGCATAAGGGTAACCCCACAATA
TCAGTTTCCTCAGGCACAGGAGGTTATAGTGGAATCTGATTCAGAGTGTGAGACCGTGAA
GTATCCTACTTTGGCAGCTACAAGACCGGGTGAAAAGCCCAGGGTTGTTGTCCTAGGTAC
TGGATGGGCAGCTTGTCGATTCCTTAAAGGGCTCGACACCAAATTATATGATGTTGTTTG
CATATCGCCAAGGAATCATATGGTTTTCACTCCTTTGCTTGCTTCAACTTGTGTTGGAAC
TTTGGAGTTCCGGTCTGTAGCTGAGCCTGTTGGTCATATACAGCCCGCACTAGCAAAGGA
CCCGAATTCCTACTTTTACTTGGCTTCTTGCAATGGTATTGACACAGACAAACATGAAGT
GTATTGTGAGACGGTTGTGAATGATGGACTTCCTAATGAACCTTACCGATTCAAAGTAGC
ATATGACAAGCTTGTGATTGCTGCTGGAGCCGAACCCTTGACCTTTGGTATAAAGGGAGT
GAAGGAACATGCATTTTTTCTGCGTGAAGTGAATCACGCCCAAGAAATTAGGAAGAAGCT
TCTCTTAAACCTTATGCTCTCTGAAAATCCAGGCATATCAGAAGAAGAAAAGGAGTGCCT
GTTACACTGTGTTGTTATTGGAGGTGGCCCTACCGGGGTGGAGTTTAGTGGTGAATTGAG
CGATTTTATCACGAGAGATGTCAGTGACCAGTATGCTCATGTGAAAAATTACATCCGTGT
CACTCTCATTGAGGCAAATGAGATTTTGTCATCTTTTGATGTTGGACTACGCCAGTATGC
CACAAAACACTTAACCAAGTATGGTGTCCGACTTGTACGAGGTGTGGTTAACAAAAAGCT
TGTACTCAGTGATGGGAGTGATGTTCCTTATGGTCTCCTGGTATGGTCTACTGGGGTTGG
TCCCTCTGAGTTTGTGAAGTCACTAAACCTCCCCAAGGCCCCGGGTGGAAGGATTGGCAT
TGATGAATGGCTACGTGTTCCTTCCATTGAAGATGTGTTTGCGATTGGAGATTGTGCTGG
TTTTCTTGAACAAACAGGGAAGCAAGTGCTCCCAGCTCTAGCACAGGTTGCGGAGAGGGA
AGGGAAATATCTTGTGGAGTTGTTTAACAAACTTGGGCAACAAAACGGCGGAAAAGCTTC
GTGTGCAAAGGATGTCGCTTTGGGAGATCCTTTTGTGTACAAACATCTCGGAAGCATGGC
ATCTGTAGGGCGCTACAAGGCGCTGGTTGACCTTCGCCAAACTAAGGATGCAAAGGGAGT
CTCCCATGCTGGGTTTGTAAGCTGGCTGATTTGGCGCTCTGCTTACCTGACCCGTGTCGT
CAGCTGGAGGAATAGGTTTTATGTCGCGGTGAACTGGGCAACCACACTAGTATTTGGCAG
GGATAACTCGAGGATAGGATGATTGTTCAATTAGTATTTTTTTTCCTGGGTGTAAAGGAG
TTATCCGATCACTAGGGTTCTTCAAGAATTGAAGCTTTTTGTGTTGGACTAGTTTCCAGC
TCTGCTTCAGCTTCAACATATAGTAATATTCATGAAATTATTTTTCAAAGTGATAAAAAT
TGATGGCTGAGTAATTATAGAATTAAAGGATATAGGTAATATTCTATATTCATACAAATC
AAAAGGTGAAGCAACG
>TeaL_133342
TTAGCAACACAGCAGCAAGAGGCGACACAGCAGCAAAGAGGCGACCCATCCATTCCCTTC
GAAGGCCTCCGGCGACGGCGACGCAAGGAGAGTTCCGATCAGCAAGCATCTGGTTTTGTC
CCTTCTTGCATCTCTTCGTCTTCCCTCCTGTGAGAAACTGGTCAGAATTTTTGGGTGCCC
TTGCATATCAGCAAGCAACTGTATGTAATTAGGTAGCAGTGTATCACTATCTCTAATGCA
ATGGATCTTAAGTCATTCAAGCTGGACATTGATGAACTCATAAGTGAGTTCACTGAGAAC
AATCTGACAACTTTGGCTGATATGAAGAGAGTATGGCTTTCGAGAAAGTTCTCCTTCATA
TTTGAGG
>TeaL_133343
CCCCAGAATCCAAGACAATACCTTTTCAAATATAACAAATATCCAGTTAATGAGCAAGCC
ATCATGCGTAGAAGATTAGCATAGCACCCCAAAAACAAAAAAGGCATAACACGGGCATGT
CCTTCAGACAGATATCTCCTGTATATGTAGGTAATTCAAAGCCATTCCTCAGTACCAGTC
CCCATTAATCAAGGATGCCCGATGTTGGAACAGATGGATTGGATACAGACCTAACCTTTG
GCATTATATGTAAGAAGTGGCTGCCCCCAGAACACGGGCAACATACAAAATCATGGATGA
TTTGATAATTAACCAAATCAATCCTCTATTTTCTCAACATAGAATGTAGTTCCTAATTTT
TTTAATGTTACATAATGGCACCATACAATTTACAGTTTGCAGCACAAAATGCTTCCCAAA
AAAATGTTTTCCACTATTTTGAAGTTATTGCCGGATTTAATAAGATGATATGATACTAAA
TAGAGCAAAATGGTCAAAAGAAAGATCTTGACAGTCATTCCCAAGTGGTTTGCAAGTGAA
ATAGAGTTTTTCTATATATCAAATAGCGAGTCAGCACTAGAGAAGAAGACTATCCAGCAA
AACAAAATAAGCTCGACAAATATGAATACAAACCTGTTGTACGACCACTGGCATAAAGAG
ACAGAACTGCCTGGATAGAAACATACATGGCGGGCACATTGAAGGTCTCAAACATA
>TeaL_133344
GCTAACTATATATCTTAAAGCCAAACTCTTCATCTAGAACATAAAATATTGAACACAACA
GAATTATGGAAGGAAAAGAGTATTATTGTGCGCCACAACCACTAGAAGCCACCAAAATCG
AATCTTTACCATTCCCAAAGCCGCTCCAAAATTTGAGGAAAAAGAAAAACAAGAACAAGA
GGAGGTTTAGTGATGAACAAATAAGGTCATTAGAGTCCATGTTTGAATCAGAGACGAAGC
TTGAACCAAGGAAGAAGGTGCAACTGGCTAGAGAGCTTGGACTGCAACCTCGGCAGATAG
CTATATGGTTTCAGAACAGAAGAGCTAGATGGAAGTCAAAGCAAATGGAGCAAGAATACA
AAGTACTTAAAGCCAATTATGACAATCTACATTCTAAGTTCGAGTCCTTGAAGATAGAGA
AACAGTCCTTGCTCACACAGCTGCAGAATTTGACTGATCTGCTAGGAAAACCTCATAATC
AAGGTATTAAAAGCAAGGATTCGAAGGAAAATACCACATCTGGTGGCTCTGATAGTAAAG
ATACACGCCGTGAACCAGAACTCCACAACATGGGTGGCCAAGTAGATGGTTCTCTGGCAT
TGCCCGAAAAATGGAGCAATTTTGAGTCGAGTGGTCTTTTTGATAGGTCATGTGGCAGTT
CAAACTGGTGGGACTTTTGGAGTTAAGAAAATGCACTTCACCTTGAAGAATTGTGGAAGG
TCTGTATGAAGATTGAAGACTGGTTGCTTATGGAAGAGACCAAGAGGAAAGAAAGGATTG
AATAGTAGGCTGCTTTAATGATGACAGTAATGCCAATCAAAGATTTCAACCAGAGCAAAA
GATGTATCTCAACACTAGCTTGTGATGCAATGGTGATTGGCAGCAAGTTTATGGAGCAGT
TTGACAGTATCATGGCAAAACAGAAATTTTGCTGATTTTACCGAGCTGTCAGGTCAGGTC
AAGTCAAAAAAAAAAAAAAAACAGATAAAGATTTTACAATATTCAACCCGATCGTTTAGG
AAATTTATATTTTGAAAAATTTTGAATGCTTGATTTCAGGGTCTAAATAAATCCATTTTC
ACCCATGTTTTTTGTTTTTTTGGAGGGGTTTTTTTTTTTT
>TeaL_133345
TTTCATGCCGATGCTGTGCAATCTTTCTGTTGATTACTGCTATTCTTCTCATTCACTCTC
AACACGGGCAATGAAAAATCCGTTGCTATCCCTTCTCCGGCTACTATGTCTGTGCAACGG
GGAAAAAAATGTCTCTACAAATCACCCCAGACAAATTGGATGGCTCAAATTGCTCCACGT
GGTCTCAAAGTGTGGAGGTGTATTCACAGGAAGAGGAAAAGTGCAGTATTTAACTGGAAA
AAAAAACCTAAACCCAATGAAACAGATGCTGCTTACTCTACTTGGTTGGAGGATAATGCC
ATGGTTAAATCTTAGCTTCTTAATTCAATGACCTCTAATGTTAGGGTTGTGTTTCTTCGT
CTCCCTACTACTCATGATGCTTCGGAACCGAACCACCAAACCTATTTTGTGGGCAAGGAT
GATGCTTCACAGATGTATGAACTCCTGTCGGTCTCATAAGACACGCCAGAATGGTAAGTC
TGTGGTTGATTACTATGGTGCTCTTCAACTTATTTGGCATGAATTGGACCTTCTGAGTGC
AATGAAGTCTGCCACAGATGCTGCCACCCAGAAAAAGAAGATTGAGAAGGATCATTTATA
TGATTTTTTGGCTTGTCTTGATCCTAGTTTGGACTAGGTTCGGAGTGTCCGTAATGCTTT
TGCTTTTG
>TeaL_133346
TAGTTTATGTGCTCGTAGCAGAACTATTTTGACTTCTAGCATACACGTGTTTTGGCCATT
GGGCTAAACCGAATTGCTGTGTGGCTACCCAATTTGAACTATATGAAGCTTCAAATTCAC
TTACAGCTATACAATGTGCAGGTAATAGAAGGACTGCAATGAGCAAAGTAAGAGCAGTGA
AAGGTGTTGGCTGGGATATCTCTGCCATTGGAAATGGTTTGCTTCTATTCATTATCTTTT
GTACATTTTCACTGCTTCTGTGTTTTCCAAAACATTTTGCAAAACTATATTCATTCTTGT
TCTCTCTCTCTCTCTCTCTTTCTCTCTCTCTCTCTCTCTGTTGATATTTTATCTTCTGCA
CATATTTGCTTAAGCCATTTGGGGTGGAGCCAAACT
>TeaL_133347
ATTGAACGGTTCAGATTATTAAAATGGGACCCGTGATAACCCCCACAGACCAAACAAAAC
CGTGCAGTGCTTTGTACAAAAAATAGCCAATAATTTCCAACTCCCATTCACACCTTCCGA
TTTGTACGGCTGGGGCCCACCTCTCACTATTTTTCTCCTACACACTCAATTTATACAATT
TTTTAATACACATTTTTTCATAAAAAGTCAAAAAGTTAACCCAAACATCTATATTTTTTC
CCTCAACTTTTTAGTTCAAAAAGTGCACTTATTTAGAACACCCCAAATAACCCCTAAAAG
TTGATTTGGCTTGG
>TeaL_133348
ATAACAGAAAAAAATAGAGAAATTGAGAGGTAGAGAGAGCACATATATTGCCTTAGATCT
GGTTCAAACCAGAGTAAAATTTTACTGTCTGAAAAACAGAGCATGATAAGGAGACAAAGA
GAAAAAGAGGGAGAGAATATAGATCTGAGATGATAGATCTCAAATCTGAGGTCATCAATC
TCAGATTTGAAGTCTTGNNNNNNNNNNNNNNNNNNNNNNNNNNNNNNTCGAATGGCGCTG
GTGGTTGAGATGCTAGTGGTGAAACGGTGGTGATGGTAGCGGTGGCGGTGACGAACAGCG
TCAATGGTTGAGACGGTGTTGGTGGAGACAACGAAAGTGGTGGAAACGATGGTAGTCATG
GTAATTGTGGTAGTAGAGATGGTGGTGGTGGTGTAGACAGTGGTAGTGGTGGTGGTGGTG
GTGGTGGAGAGAACTCTTAGACAGAGATGGAGAAAGAAAGAGCTGAGAGAGAGATGACAA
ATTGATGGAGAGAAAGAGGAGAAA
>TeaL_133349
TGCAGCTCTGTTTTTCTTTTCCGTTTTCTTTTTTTTTGGTTTGAAGGTGGGGAAGGGATG
TGTGGGGAGGGTGGCCAGAAGTCAAATTTTGGGGGGAAAAATTAATAATAATCACACCAA
ACAAAACGACGTCCTTTCAGTCAAAACGACGTCCAGCGCGGCAGGAAGGGCCGCAGGGAA
GTGCGGCCGATGATCTGGACTCTCATATATCGACTATTGCATCTCCGTCTATCACTCCAT
GGAAGTTCATTTCTCTTTCTCTCTCTCTGAGCTTCAATGGCTGACTCTGTCTCTAATCTC
GTGTCTGCAATTGGTATTTGAATTTGTGGAATTAGATCTGTAACTATGGGGGATCTGAAG
AGATGGTCCGTGACCTACACGAAGCACATTAAGCAAAAGCGCAAAGTCTATCAAGATGGC
TTCTTAGAGCTTCACAACTCAACCCACAAGATCATGCTCTACGACGATTGTGAGAAACTC
CTGGATAGCAGGAATGTGAAGAAAGACGATGTTGTCAGATCTGGTGAAACACTGGCATTC
GATGCTTATCTTGTTGACATCGGGGATACTGATGGAGATCATAAGCCAGTGCCTAATTTG
AATTTTCAGGGAAGAGATGAGAAAATTACTAAGAAAGCTGGGTTGTTTAATGGGCATAAA
GTCGAGCATAATTCAGATCCTATTGGAAGCGGGAAACTGAATTCGGGGAAGAATAAAGCA
CCATCATCAAGAAATCTAAGCCCATCACAAAAAATTATTAGAGAATTCAAGAAGAATGAA
ATCAACAAGTACAGTTCACCGAGGAATTGTCCAGATACTACAAAAGCCAGCCATTCTGAA
TGGTATGTGCTGTATACTACACAAATAATTCAAAAGTTCAAGAAGTATCACGATGGAATC
TTAAGAGTCGCAATTTGTGGATCCCAAGGGAGGCAGGTT
>TeaL_133350
TATTTTTAAACTAAAACTTTTCACTCCCAATGCCCACGCCACCCAAACAAACTCTTTCCA
ACAACCCACGCCTGCTGCACGCTGCACGCCAAGACCCAAGACCCACGCCTGCTGCACGCC
TGCTGATCCGACCGCGGACGTTCCATGGCCGGAAAACTCCTTGCTGGCCAACTGATCCGT
AACCTTCCCATTAACACTCCTACTAGTATAATCTACCACACGGTGTAAAGCCTCCACCGC
CGCACAAACCCGGCAAACCCCTTGTCCAACCCCTTGCACTCCTACTAGTATAGAGCACTC
CTAGCTGTCCTGCTCCTGACCAGCCTTCTCCCACGCCTAAAGAACTCCTTCCACCAGCCT
TCTCCCACGCCATCGGGCTTCACTCACTCTATGGCCGGAACACTGAAACTTCGCCTATGG
CCGGAACTGCCACGTTCTGCTGTGCTGCTACTCGGACTCTATGGCCGGAACTCCCACGCC
GGAGCACTGCTCCCTTTGAGTTAACTTACCTAGCTATCACTCTGAAGATTCCGCAAGTTG
ATGACTTTTGAA
>TeaL_133351
AACTTGGAAGTCACTGTCAGTGAGAAAATTGTTATATGTCAATCTATGCAGCTTCTTTAG
TTAATTTCTAATATTTATATTTTGGGGTTATTGTTGTCAGAGTGTAAGATTTGAAATTGG
AAAAGGATTTACTGAATATCTTGAATTGATGATTGTGAATATGAGCTAAAACATTGAACA
AGAAAGAGGGGGCAACAAAAATATGAACAACTAAAGGAAACATATTCTTTTAGCATGCCA
CATATGTTACTGTGTTGATCCGTTGGACCAAAGTTCTCATGATTCTTGACTAATTAAAAA
AACTGATAACGTCTTGAGGAAGGGGTGAGCCTCGGTGGTCGAGGTGCTACTAACTACCAT
CCCTTTACTGCCCCGCATATTCTCCCCCATTGTTTCCAGCTTTGTTTCCAGGAAGATCAT
CAAACTGCTTTAGCAACATCACCAATAGACTTGAATCTTATTATTTTCCTTTCTTAAATT
ATCGATTCTATAATCAGAATAGTTTGCAATGTAACAAAAGTGGTAAGCAATCAATAGAAC
TACCCATCATTACATCTGTTTCTCTTTTCAGTACAAATTACACTAAATAAAACTCTGTTC
CTTCACTTAAATTGTTATATGGAAGGAAAATTGCTGAGTGCTGGTGAACATGCATGTAGT
TTTCTTGCTTAATCATATCCAAAGTAAAATTTTCATTGTCCAAGTTCTTTTGGTTCTTTC
TGAAACTCAATGCCTAACATTCATCAATTTTCGAAATCAGTTTTGAAAAGGTTATATTCA
GGAGGCCCGGAGAGTTATCAAA
>TeaL_133352
GGCACTCGTAGTGGACTGCCTGGAAATTTTTCGTGAACAGAATTCATTTCCAATGAGGAA
ACTGAATCCACTGCAAGAAAGCACACAGTCTATTATCAACAGGCATTGAGAAATCACTGA
GCCAAAATCTATCAGTAGGAAGAACCTAAGCTAACAAATATTAGATGTCCGAAGGAAAGT
GCAAATTACGAGAAGTTATTGGTAGACCAGATGAGGGAGCTAAGAGCACCACTCTTCCAA
CTCTTGGAAATTGGTGCAGCTTTCCTCAAGCTGAAAGTCGATAATGAGAGAGCAGAAGTT
AAAAGCACATCTTCCCCACTTCTATATAATCAGTTTTTTTATCTTATTTATTTATTTCTG
CCTCATAAGTTAGAAGCAGAAATTGCACCAAACAATTTGGCACAAAGTCCCAAATAAGTT
GCACCAAACAAAAGAATCCATGTGGTAAGTGAAGCTGATCACTGCCATTAAAAATTTGAA
GTCACAGACATTGACAAGATTCTTAATAGCAACATTATCCAAAACATGAAAAATATTCTG
ACTCACTTGAACTCAGTTCCTTTGAAAGA
>TeaL_133353
ACTTTTTGCACATCTTTTCGTAATTAGCCAAAAAGTCATCCCAAACATACAAGTTTTTTT
TACCTACCTTTTTAGCCAAATAGCCAAAAAGTTACTAAATTAGCCTGTTCCCAAACGAGG
CCTAATATATATGGATAGTGATAATAATGTCACAATTGAGACCAACAGATGCAAGAAAGC
TAAAACCAGAAACTGGACCACAATTATCTGCATCAAAACTAAAATTGCCTACAACTTTTT
ACACTTGAATCTACTTTTTCTTGTTCAGTTTAAACAGACCAGATTACCCGTTTTATGAGA
CAGAATACCTCCTGTTTCTTGACGATGAACCGGAGGACTTGATCGCCCCTTGAATCATTG
AAGTCGGGCTCTGAGAACTACCAGATGTCTCAGAGCTCTGATTCTCTCCATGTCCATGTC
CATGCCCATGTCCATGCCCTTTCCCAACTACCCACAGCTTATCAAAGATCCTCCGTGACC
GAGACGGCCTCAAGTGCACTCCACTTCCTCCGTTTTTGCTACCCATCTCCGTCGACTTCC
CCTTTTTGGGTAAA
>TeaL_133354
ATTCTCTTCAAACTTTTACAAAAAGTAGGAAAGAGGCTCTTACATTGAATTTTTAACACA
ACACTTAATGATAACACTAACAACTAAAATAGTGGTGCAGAGAAGTAACATGAAACTATC
ATCCAAGTACACAAAAATGGTATGAAGCTTTCATATGCCACATATGCCATCTCTTTATCT
TCAGAGCTGAGCTAAGCGACGAATATCAATTGGATACGCATCTGAGGGAGATTGCGCACT
ATATGATCTCCTCCCAACGATGATATTTGCAGCTTCAGTTGGATGAAATGCGTCCCAAAA
TAGATATTGATTCCTGTTTTGACATGGAGTTTGCAGAGGGAGACATGTAATTTGACCATT
GTTCCTCCCCACACCGCAACAACCAACATTCGTAACTGTAAATCCAAAAGATGAGGGGTT
GCTAATTAAGTCTTGGAAAATCCCATAAGCATTGATGTAGATAAATTTAGCATCAGCGAA
ATTGTTGTTTAAGGTATCAACAAGAGATTTAAGCCTGTCATTGAAGAGTTGATTTGCAGA
GTTGATTCTTTGCACACATGTTTTGCCATC
>TeaL_133355
CTGCAATATAGATTCTACAACAGAAAAGTCAACAATCTAAAACTAAATCGGCAATGAAAA
CTAGGTTAGCAAGAAACTCATGTTTCTCATGATTTTTCACCCGCATTAACATAAAGATAA
GCCATGAATAATAGGGAAGAAAAAAACGCCATCAAACAATTCTAGTAGAAATAATAAACC
CTAGAGCTCGCGATTGGCTGACCTGTTACTTTATAACGGGAGGCTGAGCCGCCAGCTGCT
GCAGTTGATGAACAACGTGCGACATTCTAGGACGCATTGATGGGACATGTTGAGTGCAAG
AATACACAAGGTCAACTACCTTTTGAATGACACTAGCTTCGGGAATCTGAGAAGACGAGG
ACGAGGATATGAGTGGGTCCAAGAGCTCTGGATAGCGGTGGGCCTGCACCAAGGGTGTGG
CCCACTCAAATATACTTTGCCAACCCACTGAATCAACAGCCTGTGCCGGTCTACGCCCAC
TAACGATTTCAAGTAGCAATACTCCAAAGCTGTAGACATCACTCTTTGTGGTGAGCTCGT
TTCTGTAAACGAACTCTGGAGCAAGGTATCCATATGTACCACCAGCCATCACCGTCCTCT
CGTGCATCACTTCCCATGGAACAAACTTCGACAGACCTACTCCCATTAAGTGAGCACCAA
ACTCTTCATCAAGAAGTACGTTACTTGCACGAATATCACGATGAACGACCTGCGGTTTCA
CCTTGTCGTGCAGAAACGCTATTCCTTGGGCAAGGGTAGTGGCAACTTTCATTCTCATGG
CCCAATCCAAACTCCTGCCACCCCTAGGTATATGATGTAGCCATCTGTCCAATGGTCCAT
TTACTATAAACTCGTAAACAATGTAGCGGTCACCGTGATCATAGCAGCAACCTTTCACAG
CCACTAAATTTGGATGATGAAGCCTAGCAACCCTTCCAATCTCAGAATAGAATTCCTTTT
TCCTCTGAAAACTAGACCTCTTCAACCTTTTAACTGCCACCCTCGATCCATCAGGTAGAA
CCCCGCTATATGTGCCACCTGTTTTGGCATCTCCAAGAAGACGGTTCCCTTCACTGAAAT
TCTTTGTAATTGACCTCAGTTCCTCGCTAGTGAAAACTTTCCATGATGGTGGAACTAATG
CCGATGCTGCAGGATTAGAGAGTTTGCGAGATTTTCTGCGTCTCTTGCTCCGCTTAAATA
CGAGGAGCCAAATCACAACAGCTAATGTAGTGCAGAGAATCAGCCCACTTACAACAGCAA
GGATAATAGGATATTCCTTGTGGCAGTGCATACCGTGACACTTCTCTATATCAACCATGC
ATATGGAAGAATGATTCTTATTGCATCTCTCAGCCACAAGAGATGTGGTTTCATTAGTAA
CCAGTGAACACAACTCAATTGAGTTGTAACGTAGAGGCTCTCTTATACTGATAGATTCAT
TCCAATGTGATGTATTGTCCGACCATTTCCAACTAAAACCAGTTGTTGAGTTGATGCCTC
TCCCACCAACCCAGCATCCAATAGCAACTTCACTACACAGCTTTTGGACAAAGCTTAGAT
CCTGAGATAAGTTCAGTGTTGCCAAGTGTCCACGGTAACTATTGCAGTTGGTCTCTGACT
CCTCCCATGACTTAGAGCTTTCTATATAACCAAAGCACTTTGTTTTACTTGGGCTGAGAA
CCCAACCAGAAGGGCATGGTGCTGCTTCACTACGATTTTCTTTCCCAGAAGAAGCATCCA
AATGCACATCAATCGAATTGTTGGAAACAGAGTTAGAAGCTGCAAAGCGAAGCATGAGAC
AAGCAATCAGAAGCAGAGGGAAGAGGAGAGAGATCAGCTTCCCTTCCATCATCAAACAAT
TTTCATAAACCCTAAAAAAATTGTAAAAAAATGGTGATTGTCGGAACACAGTCCTTCGAA
TTTGACTTTTGAGAGAGAGAGAGAGAGAGAGAGAGAGAGAGAAATTGCTAATCAGCTGAT
CTGGAA
>TeaL_133356
CAGGGTTGTTCACGGATCGAGTTGATTCACGTTTTCTGTCAGACCATTAACTGAACCGAC
CTCTTCAGGTGGGAAGGAAATTCATCCAATTTGAACCAAGCACTGTTTGAAACCGCATAG
GATCAGATCACTGTTTTCACTATTGGATCGGTCAGTGCGTGACATAGAGGATATGCAAAC
ATATGAGAGGGAGGGAGGGTTGATTGGTTAGGGGGTTGGTGATGTTACGAATAGACTCTG
TTGGTTCCTAGATTAAATTCACCAATAAAGACAGGACACATGGCAATGTAAACATCCTCT
GAATAGATAGAACCACAGCTGCAGACACGTGGATAGCAACTGGAAAAATAATTCAAAACA
AGAGACAAGCTGGAAGACGAGAACAACTGGAAGCAGTAATTCCAACAGTTGCTGAAGGAA
TTTGAATTCAAATAGGAGGAAAGCACACATCAATGTGGAAGACATGAAGAATTCAATTTC
TTTTGTTTCTCCTATATTGTCTTGTCTTTCCATTACATAGAGGACTAAAAGTAAGTAACA
TATGAGTAGATACAATACAAACCCTTGTACTTTAT
>TeaL_133357
AGCAAGAAGTGGCAATGCCTCAAAAAAGAAAACTTAGATTTCAAATTAAATATAACAATC
ATAGGTCTTTTTTGCAGAAAACATGACATAGAACTCACAAGATCGCATTCATGCTCGACA
CCGCAAGTCAAGATACCAACTGCTAACAATGCACCAGCAATGACATTCTTGTCATCACTG
TGCAAATACTTATCAATTTGGGCAAGTCCAGAATCAACATCCCAGAGCAGAATCATACCC
TTCAATGCGTGAAAATGATAATCCTGCAATAAAAGAATTTGCAACAACAAATAGACTGGT
AGTAGAGAACACAATACCAAACTTGCTGTAGCACTGGCTTTTCAAAGACCCAGTTTCCTG
AAGAACCACCACTTGAAGCTTCAGATGGAACTGTCATTAACTTGTCCTGACCAAAGCCAG
CATTCACGAATGCATTAACAAATGTAGCTGC
>TeaL_133358
TTTGTAATTGGCTACCGGATGACTTGAAGGAAGAATATCTGCATAGTGTGAAAGTAGTGG
AGAAGGCGGTGTTGAGAGCTGTAATTTTCCCTGTCTTTTCAACTGTGCATATTGTGCCTA
GCATTGTACAGTTTGGCTTTGTATTGCTAGAATCAGTGGAAGAGGGAAGCAGCAAAGAGC
TTGGCAAGTCTGATCAGGTGATGGGTATTGAAGAATTGGGTATTCAGATGCTTCAAACTT
TGTTTGAGGTTCATGATATGGCAAGAAATGAGATTATTGAACAATGCAAATTTCGTGTTC
TTTCTTTGAAGCCCGAACAGGGTTTACCTATCATCAGATTGCTTGGTTATCTAGTTCAGA
GATATCCGTATCCTTTGTTGGAACATGTGTCACGTTTGAAAGAACTGTTGGATTATTTCA
CTTTCATGCATGGCAATATTTCGACCCATCTTGTTACGATTTTGTTGCCCCTCATCAATT
TCAGCCGTGACCTTCGGGATTACATCATTTTAGTTGTGCGTAAAGCTATGTTTAACCGAG
AAGAATCTGTTCGTATTGCTGCAACAAATGCCATTATCAACTTGATTTTGGCAGAAAAAC
AATCAAAATCAGACGGTCCATGTTCTTTTCAAGAATCATCTAGCCAAGCCAGTAGCAGCC
AACAAGCTGAAATTCCCGGTTGTGGCATGGGGGCTGATCTTTTTCAAGAGCTGAGTGGTT
TGCTGCAGAGATGTCTTTATCAGACGGCAAAAGTCAAGGAGGTCATGTACCATGGGCTTG
TAAAGGTCATTTTGGCGGACCCATCCACTGCAGGAGCTGTCTTTGATTTTCTCTTGCCTC
ACTTCCTTCGGTTTTACAAGGAGAACGAAGATGTTCAGCTCTGCGTTGGTAATTGTGTTA
AATCAGAGAGTGGAAAAGTATACATTGAAGAGCCATTAGACTGCCTTCTCTCTTGTGTCT
CTTGGATTCTTCTTCTTCAGCCTCATGGTAAAACTGACCATCCATCAGATTCATGGGCTT
GTTTAGGTTTCTCCCTTACTCAAGAGAATGAGGGGGGAAGGATGTTGTCTGGTGAGTCAT
TCTCCTGCACATTATCAAAAATCCGGAAGTTGTTGAGAAATGGAAATTTGGAAGGCTTAC
TGAGTCTGACTCAGAATGCTGGCTCTACTCGGGAAGAAACAAAGAGCAGATACAGTGCTT
TGGTTTTATCAGGGATATTTGAGGTGGTGTTGAATATTGTCGCCACTGAATTGGAGAAAG
TGAATGATGTAAAAAGGGAAGATTTTGAAAAAGAGATTATTGAGCTTGTTGATGCATACG
AGTCTTTGGGAAAGTACACATGCACTTCTAAACAGGGCAATGGCACTAGAAGAGGGATAG
TACGGTCTAGTGCTCATGATATACCCGATAACTCTGATGCAAGCAACATGAAATTGTCTC
AAGAGAGAGCACCTTTCTTGGCAACTTCAAGTATTTACCAGCTACTTCAAACAGCTTTAA
AGCTATATAAATCGGATTGCTCCAATAACGATGCAGCTTCCCCGAACCAGACCCAGTTGT
CCTCGGGCAAGACATCAATTCGCTCTTATAAAATTTTATCTTTCATCTTGAATGCTTCCC
TTCGTCATATAAAGTCTTTTCTTTTTGTGGGAAAAGATGATCCATTGAAGACTCTTATCT
ATGGAGAAATCAAGGTTTTGGGGCTGCCACTGCTGAAATTGGTTTGGTTGCTTATGTCGG
TGCCAAAGTTTGAGACAACCCAAAAGAAAAGAGAAGTCAAGGTGAGGAAAGATGTTGAAG
ACAAAAAGGAAAACATCTATTTAGCCTTAACTTGTTTAAAGGAATTGATAACAATAAGTT
TGCGGGGACCAGACGAGATGGGCTTGATTGAAGATTTGATGTCAGTCTCTTCGCCCGACC
ATGCATTAACAAATATGATGGATGTGAGTTGGGATGATGAATGTCAACAAGCCTCTGGCA
TTGATGATCCACTTGCAAGGAGCAAAGAATTGTTCATAAAAAAATGCATCAGGCCATTGT
TCTCTGAGCTTCTTGCAGTTTCATTTCTCCGTGAAGTTGAGATACTCTCTGATATAGTAA
TGATGATTGGGATCAAATTGCCCGGTGAAAGGAGAAACATTCTCGGAGCCTGGGCAACAC
AAATCTGCAAAAGCAATAATATAGCAAATTCCAAGGTTGCAAAAAGTATAGTTTCACTTG
CTCTCTGTTTAAGTTCTCCTCCCCATGATTTAGTCTTGGCCCAAGAAATGGCAACTGAGC
TGATCAAAGTAATGGGGTCAGAGACGAGTGATCCATTGGAGATGTCTGAAATGTACCATG
TCATAAACCATTCAACATGCACCACAACAGCTGCTTCTGTACTGCAATTAATTGAATCAG
TCATTGCAGATATGGATCGGATCATAATGAAAATGAAAATGTGTTTAGCAGCCATTCGGA
AAGGCATTCCCTTTGATCCTAATGGAGAACATGCTCTAGGATTTACTTTGGAAGAGACAC
TTTACTCAAGAACAGAAGCTGTGGTGACAGTCTTGTCTTTTTTCATGGTGATGAAACTTA
ACGACTCTCAAGCAGAACATTTGGTCAGATTGGCTGGAAGATTTTACAAGAATTTGGCTC
GAATATCAAAGTTTCAGATCTCTCCTAAAGGTTGCAAACAAATTTTACCAAGCCTCAAGT
ACCAGAAGCTTGTTGAGATCACTTGCAAGCAGCTAACTGCTCCTCTATATAATTTTGTAA
CACTGATGCAACGTAATCAGCTAGGGAATGCAAAGAGTAGAGGAATTGTGAACAAGATCA
AAAGGGAGAATAGATGTATCCCGGACTTGATTTTCCAGATAGAAGATTATGAGAAGTATC
TCATCCAACTTAGCAAGGCTAGCAAAGTCAATTTGTTGAGGCATGCCAAGCGTAGCACTG
CTAGGGACTTCAAGATTGTAGACCCTAGCCATGTTGTTGGGGAAGAAGATGCAAACCAAG
AACCCAACCATGGCAATCCTTCTACTACTGCTGCTCAAAATGAACTGGGTGAGGAGAGTG
AAAATGACGAAGGAAATGTATCTGAGAGGGGCTTGTCACCTGAATCTGGCAACCCTTTGG
CTGCAGAGGCATCTGAATCAGATAAAGATGAAAATGTGCATCCTAATGCCAAGAGAGCAA
AGATGAGTAGAGTGGTGCAGGACTCGGATGATGAAGTGTTGCCATAACAAACCGAGTGAG
CTAAGAAGGAAGTCCTGGTCTGTAAAGTGAGATGGTTGTATATATTTTTTGATTTCTAAT
TCACATATGAATGGATCTTGATGACAAGAAACTGGGATGGAAAGGGAATGAATATTGGGA
AACAGAAGTGTTCAGTGTTGTTGAAACTTTGGCAGTTGATTTGAATATGAATATCAGTTT
TGCAAAATGTTTGTCTTCAACAAGTAGGTGGTTTGAGCTTTCCTATTTGGCTGATCTCAG
CAGTGAGATTCTTGTTCATCTGTTTCAGGCAGGTATAATCTCCTCATTATGTCTTCTACT
ATATCTTTCTTAGGAAA
>TeaL_133359
AAACGAAAAGAGAAAAAAATAATTGAGAAAGTTATTAAATATTATTCCCACGTGTCATTG
AACACAAATTTGGAGGGAATTCAATTTAATTTAGGTACAAACAATACTCAAGGAACAACA
AAATAAATATATTTTCCCCTCAACTCTTATCTACTTTGTTCTCAACTAAAACAAGGGAAA
ATTTACTAATTCATTTTCTCCCATCTCTCTTTTCTTAATCTCTTCTCTTCCCTAATCATT
CTCTCCAAATGAACACAACTTCACCAAACTAGGAAAAATCAAATTGGAATATCTCATGCA
AAGAAGATTGAAAAAACATAAACAAATGGACAACGTTTCAAATATTATTGCA
>TeaL_133360
ATGTTCTGAAATTTATGTTAACACTTTACACAAATCGGTGGTTTGGCTCTTTATTTTATG
ATGATGATGATAATCTCTTCAGATCTCCTCATACAGATCTGGAAAATGAGAGATCTCCTC
AAATAAATCTGGAAAGGATTGAAGCATTTGAGGGAGGAAAAGTAGATTAGGAAGGTGTAG
AGTGAACATCGGGATCATGGAGATTTTTTTTCTACTTATTGTTACTATTGATTATTGTTG
TTGTGGTACATCTGGTTGTGTAGATATCTTAGATTAGATCATTTTTTTAGTTTTTTTTTA
TTCTATCATTATTATTGTTGTTGTTGATGATGATGATGAAGATGATAATGAAAAGACAAA
TTGCAATAGATAGGGGCAGGTAGGGGGAGAACAGATGATAGTCACAAAAAATTGAACAGA
TTAGATCTATTTCAACAGATCAGATCTGTTTAAACAGATAAACAAATCGAATTGCTATTT
TAACAAAAAAAAAATAAATTGAACAAATAAGAAATAAACAAAC
>TeaL_133361
AAATTGAAATTAAATTCGAAAACAATTCAGAATGACTTTAATTAAATAGAACATGGACAA
CAAATTCATGGTGATAAACTATATCTCAGATCCAAATTACGTGAATTTTCCAGACTGACT
GATATTAACAAGAATATTTAAAGAACAAATAATCAAAGTGGCATATATGTTGCTGATCAT
ATATATATATATAGAGAGAGAGAGAGAGAGAGAGAGANNNTCTCCGGATTCCGAGAAAAT
TGAGCTGAATGATGATTCATTCATATACAAGGACACCTTCTCTTCAGATTCACATCAACG
AACTCATCAAAACTCGATCTGAAAAAAGACTCAACCTCTTCTCGAGCCACGATCTCGAAG
AACTCAAGCTCGCAGAGCTTTCGCCGAAAAAGAATGTCGGAGAAGGGCGAAGTAGCGAAG
CAGTAGCGGTGGATCAACAGAGGAACAGTGGTTTCGGCAGCGAAGATGAAGAAGAGAGGG
AGAGAGATCTGAGATGAAGATGTGAGAAAAATCAAGACATAAAATGCGTGAAAGGTGTAA
GGGTAGTATTGTAATTTTCATGGAGCTTGTCTTTATGGACAACAAGTTTTAGGGAAATTC
TATTTCCACAAACTAAGTTTCCTTACTCCACACACTTGAATTTTTTCAGAATCACAATTT
TATCCTTTAACAAAATTACCATCTCACCCACCACCATCTCACTGCATCACTCCTCAAATC
TCTTGAATACCCATTCTAGCCCTAGATTTCTCTCATCTCTTCCTCTGAGTTCTGATTGAG
TTAGCCATGAGAACATCCTTCCCTTTCCTCACTTTCTCAATCTTCTTCTTCTTCACTTTT
GGTCTCCATTTCCAAGCTCATGCTGCTCCTTCAGGACCCTTGATCAAGCACTTGTCTTCT
ATTCTCAAATGGACTAGGTCTGCCTCCAAAACACCCCATTCAGATGGAAATGTCCTTCAA
TTTGAGAATGGGTACCTAGTTGAAACTGTTGTGGACGGAAATGAGCTTGGAGTTGTGCCA
TACAAAATCCGTGTCTCAGAGGACGGTGAGCTCTACGCTGTCGATGAAGTTAATAGCAAC
ATTGTTCGGATTACTCCGCCATTGTCTCGATATAGCAGGGCAAGATTGATCGCTGGGTCA
TTCCAAGGTTACACAGGACATGTAGATGGAAAGCCGATTGATGCTCGTTTTAATCATCCA
AAGGGTGTAACCATGGATGATAAAGGGAATTTATATGTTGCTGACACCTCAAATTTTGCA
ATCAGGAAAATAGGAGAAGGAGGTGTGACAACAATTGCTGGAGGCAAATCAAATGTAGCA
GGTTACAGGGATGGTCCGAGTGAGGGTGCAATGTTCTCAACTGACTTTGATGTGATATAT
GTTCGCCCTACCTGCTCGTTACTAGTTGTTGATAGAGGAAATGCAGCTCTTCGTCAAATC
TCTCTTAACCAAGAGGATTGTGATTATCAATACAATTCAATTTCTTCCACAG
>TeaL_133362
AAATAGTGATGGTTTTGGCTGCTACTAATTTTCCATGGGATATAGATGAGGCACTGAGGA
GGAGGCTGGAAAAGCGAATATATATACCTCTTCCAAATTTTGAGAGCCGTAAGGAACTTA
TACGGATCAATTTGAGAACTGTTGAGGTGGCTCCTGATGTAGATATTGATGAAGTGGCTC
GTCGAACAGAGGGATACAGTGGAGACGATCTCACGAATGTTTGCCGTGATGCCTCTTTAA
ATGGAATGAGGCGTAAAATAGCAGGGAAGACACGCGACGAGATCAAAAACATGTCCAAGG
ACGATATTTCGAACGACCCAATTGCCATGTGTGACTTTGAAGAGGCCGTGACCAAGGTTC
AACCTAGTGTTTCTGCAGCAGATATTGAACGGCATGAGAAGTGGTTTTCAGAATTTGGAT
CTGCATAAACATGGGCAAGTGTTACCATAATTAAAGTGTTGATTGAGGTTCAAGTGTTGC
AAAGGTCTCATATTGTTATTCTTCTTAACCACAAATGTATCATGTTTTGCAGAACTTTCA
ATTCATTGTATTTGTAGCAACTTTCCGTTCTGTGTTTGGAACAAAACCACATTGTTTTGC
AGATCTACATTACAGTGTTTCACTCTTTGATTTGTGAAGGAACTTGTATTTGTGAAGGGA
AAAAGAAATCTGAATGTG
>TeaL_133363
ATGGCACTGTCCAAGGTTCTGCACTAAAAACTGCATCTGCAGCCTTCCTAAGAGTTGAAA
CCCAATCCTCATTTTCAGCTCGTGATTGATCGAACTCAGGATTCACCAGTAGTTCCGGCA
ATTTATCCTCTTCATTCTTGGCCTCGAGAAACTCTGAAGAAGTCTCCTCGTGCCTAAAGC
ATGAAAATTTCCATTTGGTTTTGGAAGACTTGGGAAGAAAATTGAGGAGGCGTGGAGGCC
GATTGAGTGGGAGTGAGGTTGTGGAGAGTTTGGACCTGGAAATGGGAGGAGAGAGAAGGG
AGGAGCGAAGAGAGAGCGAAGGGGCTGACATTGTGGCCACACCACCGGATTGGCTACAAT
CCGGAGATTGGAAACCCTTTGTTCATGCTGCATCACAGAGATCAAACCCTAATTCTGTGT
TGTGCATCAGAAGATGAAATGAGGCGAAAAAACCCTAATTGCTGTAGCAGGTCAGCTCCG
TCGACGTTGCCACTTGCCCAGTGGAGAGAGAGAGAGAGAGACAGAGAGAGAAAGAAGAAT
GCAAGCCAACCTTTGAGGAAAAGGAGTGAAGAGGAAAAGGGTGAATTCTAACCTAAATTG
GAAAAGTTTATGATGTGAAGGCTTGATTGAGCATTTCACAGTTAAGTGCTTCATAGGAAA
CATAACTGGGTCCAGATCAAAAGTTAAACATGAGCAGAAAGCATGACTTTTTTCCAGTAG
CCTAGGTTGTATCTCTCTGGAACAGTGTGAGTTGTGCAGAAAGGGTGGTTGCTTCTGTTT
GAAGGGTCAGAACTTTTCTCTCAAGTTCAGTTATATAACGGGCTTTTCTCTCTTTTGAAC
GAGCAGCAGACTGTCGATTTGCCAAAATTCTCTTGGCTCGCTTGGGATCAAGCGTCCACA
ACTCTGCAAGTTTATCAGGAGCCATTGCTTTCTTTGCTTCTATAGTCTCGCCAGGAAGAA
TTGAACTGTCAACTGAATTACTATGTCGATGTCGAGGCCTCACATTCTTCTCTCCGGATA
CTCCGCCACTGGCGGCATTGTCGATCGGGAAATCGGCGGCGTTGGATCCGAGCTTCTCAA
TGTCCATGTAAGTGCAGAAGAGATCGTCCTCCGATCCGATCTCGTCGAAACTTCCAGAAG
TCCCATCGAAGGGGTCGAGGACGTCAGGCAGCCGGAAGTTCA
>TeaL_133364
GGCCATGGCGGTTGGCTGGCCTATCTTTTCTTCTTGTGCTCTTGGGTTTTCTCCCAAATA
ACTTGAGCCCCCTTTAGTTTTCCTCTTTCTCCTTTCCAGATCTAATCTCTAGATTTGTTT
AGGTTGCTGTTTTGGGTTTATCGTTTTTGTGTAGGATACTCGGTTTGTGTAGGTTGCTCG
TTTTCGGTGGAAGTGGTGATTCAGCCTGGTGTTCTACTGCAGCCATGGGTCTCGGTTTAG
GTTGGGTGCGTTGAACATGGGTGGGTTGGTCCAGGATCTTCATTCGGGCACTTCTTTGCG
AGTGGGAGTTTGAGGGGTGGAGGATTCAGAGCTGTTTAGGTTCTCCATTCGAGCGCTCCT
GTGCGACTGGAAGTTTGAGGGGTGATTTCCGCTTCTTTGGTGGTTGGTGATTATGTTCGG
TTATGAGGAGTTTGGCGCTGGGCAAACAAAGAGGGGACTGCTCAGCGTCTGGGGGTGAGG
ACCATTCGTGGGAGGTGTTTGGGTCACGGAGAAGAACCAAAGGAGGTGGCTGCAGTAGCT
GTAGAAGACGAGAGTGAAGCAAGAAGAGGCTGGCGATGTTCAGAGGTGAAGCAAAGTAGG
TTCGGCCACGGGTGGTTCTCGATGGTGAAGCAAGAAGAGGCTGT
>TeaL_133365
AGAGTCCGACCGCAGTCAAGAAGAATAAATCTAATTCTAAAGCAAAAAGGCCAGCCACTG
TCACTGATCGTAACCCCAAGAGCTCCTCGTCCTCCCAACCAAGGCTTGAAACCTCACCAC
CACCACCTGCTGCTATCCGAACCAAGGCTTTGAGATGCACCACAGTTGTGGCCCCAGCAA
CTGACAGTAGTAGTCTCTTTATCAACAACCCAACAACAATTGAAAATCAAAGCCACTCCT
CCAACTCCATAATATCAAAACCTCAGCCAGAAATGCAATATTGCACTACTACTCAACACC
TCAAATATTCTCATGGCAAACAAGTACAAGAAGAAGAAATGGAAGAAGAAGAAGAATGAC
TTTGAACTCCACAATTATGACGATACCTTGTTCAAGGACTGGACGCCTTGTGAGTTTCTT
CATCATGACAATGCCACCATAGATCTTGGATATTTGGCATCCTTTCTTGATTCTGAGGAC
TGGCCATGACAAAGCTACAAATTGCTAACTAATTCCTAAATGAAATTGTGTAGTATCTAA
GCATGAGTATTTAAAAAGTTAATAAAAAGTAAACTGTGTGTGGGGACCATACTTATTTTA
GCATGTTCATTTTGAGTTATAACACTTTGCTTG
>TeaL_133366
AAAATTGATTAATCAAATGTGAAAGCAAAATAAAAACAAACGAAGAGGGCAAATTCATAC
TTCCTGTCAAGTGGTTAAAGCGCAAGAGGGGAATCAACATTGATATTGCGTGTTCCAGAT
GTGGAGAAGAAGAAACATTAGAACATGTATTCTTTTAGTGCCCTATAACCAAGCGAATTT
GGAGAGGAACATCATTGGGACTAGATTTTTCATGGGGTCGCACAGTGAATTTTCCTCAAT
GGAATCAACAGTAGTCAATGCAAGTGAAGGAAGGAAATTATTATCGAATCAATTGCAATC
CTATGGGCCATTTGGTAGCAACACAACAGTTACTCTGTTGATAACATCCCCGTGACAATA
TCGCAAGCTGTCAATGTGGCAACAGAACTGGGAAAAGGCGCAAACAGAGGGCATTTCTTT
AAACTAAATCTTTACCAAATGAGCACAATATCACATGAAAAAGATTTAGATGATCAAATT
TTTCTTGCAAACTCCAATAATAACATGGCAGGAAATCAGATCTGGACCTTTGCACTGGAT
GGATCATGGAAGGCAGACAGAGGCACAGCTGGAATTGCTTGGGTCTGTCACAACCACAAC
>TeaL_133367
ATCAAGTTAGTCAAACAATCTCTTAAAGATATCACACAAGTACTAAATTCACCAAATAAA
GCGTCTCAAAATAAAGCATACCTTAGACCCATGGGGTGTCTCACTTTTATAGTGATTAGT
GTCCTACTTCCCTTAGAAGTCTTACTTCATAAAACTCTATCCTTTACAAGGATATCACTT
ATCCAAGACGCCTCCTATTCAAATTAGGATCAACTCTCTCAAGAGTCCAACCTTACCCAA
ACAGGTAGTCTGATATCAATTAGGTCTCTTGTCCTCTATCCAAATATCTCATATTCCAAT
ATAATCACATCGTATCTCGGCAGCCTGGATCACCCATGTGGCACCTCAACCAACAACCTA
GGCCACGTGGACAACCCTAAAATTATGTCCTCATAGGTTAACATAGAATGGTAGAACACA
AGGACAGAGATGGGAATGTTATGTTAAATTTTATTGTGTATTGGATATATGATTATGGTT
TTGAATCAAGTGCTAACTATGATATTATTAGTTACAAACCCAAGCATTTCTCTGGTCTGC
AGTGGTGGTGGGAGAGAGTCAATATGTTTAGGGCTCAGGCTCATTAACATGCAGGTACGC
CATGCCCTAAGAACTTCTTGGCCACTTAGAATTACTTGCTTTTGTTGAATATTTCTGCTT
TAGTTTGCGTTACATGTGCATCATTAGATCAAACCAAATTTGAAGCCTAGGAATTGCAGA
TTTATTTGCTAGATTAGAAAAGTAGAGTCATACATTTAAAAAATGGATACATTTGAATTA
TGATATGGCATTTATTGTTTATTGTGTACTCATATGTGTATGATACTTGCAGATATACAG
CAATTGCATGCCTCTATTTTTTATTTTATTCTCTTTTATATATTTCATCTGCAAGTT
>TeaL_133368
CTTATTTTATAGAATCTTATGATTCTCAATCTAATCCTACAATCCAATTCTACAATCCCA
AAGTAAAGAGGAATGTGGACCATGTGGCTGCAGGCGTGCTCTGTTCAGCTTTCTTTCTTG
ATGTCAATGATGTAAGCCGAAAAATACCACATTGAAGCCACTTAAGTTACATTTATAGTC
TTTGAATTATGGTTATTTGGCAGAGATGATGCATTTTGTGTACTTGTGCAGGTTTGGTGA
ACAACACGCAATTTCAAGCAAAAAGTGGCACATAAGCAAGGGGAATTCGCCGCCTGCCAT
CCTACCACACATACGGCCAGCTTTCACTGCACGTGCAGCCCACTACCGCTCGAGTTGCCA
AGCAATAAGCAATGGTAACCGGTTTTTGTAATCTTTGATAGTACATTTGTAGTGTTTGGA
TTGGAATAGTTGTAAAGCTATTGAGTTTAATTAAATATTCTTCTATCTTTACTCTTCATT
CGTTTTCTGTGATTATTGAATGAATGCTTTACTTTATTCTTCATTGTTATTGTATTCAAA
ACCCGAGACGGGTTATGCTATGACTAGACGGATTGTGCCACAAACCCTAGTTTAGAGTGG
ATGCTTAGTATCTTTACTTATTTAAAAGAGTTTGGGAAGATTGGTTCACGACATAGCAAT
CAATAACTGACAATCCCCCCAAGTTTTCTCCTTCTCTTAGAATTCTAAGGCATAAAGACA
ACCTAATCCCATTTTATATACAATTTGGTAACAGAAGCTCTTCAGACACTTTTGAAGAGT
GAAAAACAAAATAGTTAACAAAAAAATTGCAGAGGAATCATGGAAACGACAAGAGAATAA
ATTTATGATGCAGAATGAAAGGGAAATTATCCTCCAAAGCTAAAGAGCAGCTCCAGTGTA
TTGCCCAGAAGATCCAAAACTCTTTAATCAAACTTTAATAATCTCTAGTTTGTGAATTTG
GAACCTCAACCAAATTCCAGAAAGTGTAAGTAGTATTCCAAACAAAACTTTTTCAATGAG
ACATGCCATGCAACCAGGAAAGACAAACTTTTTTTTTTTTTTTTTGATAAATATATACAG
GCAAGCAACTTCAAGCTTTCATTTCAATTATTCTTTAAATTCCACTTTGACATCTAAGCA
TTTAATGAAATATTGAGTAACACATGGCTAGAGGAGTCGAATAAAACCCATTTTGCCTAG
TTAAATCATTTATCTCAGGGAATGGGGTAAATGGGTTTGAGCTGAAGTATCCAGTGATAA
AAAACCGCACTTTCAATTCAAGTCCACCTCCCTCCTCCCCTATTAGATTCACTGGTTTTT
ATGGGAGAAAATGTTGTACTAATCAGTAAAAGTCACTTGTTCTAGGAGTCAATTCAAAAG
>TeaL_133369
CTTCATCGTCGTCGTCGTCGTCTTGCATCGGCTCGTCGTTGTCGTTGGCCGCGGCGGAGG
GAGGAGGAGGGAGAGGAAGGGAGGGTTGAGGAGGAGATTGGGAGAGGAAGGAGGAGAGGT
GGAGGTGGGCGGAGTGGAGGGAGGAGTAGATTTGGAGGATTTGGGAAGGGTCGGTGGTGT
TAGGGAGTTGTTTCGCCATTAGGGTTGCTTGCTCTAGAGATACTACTAGCTCTGTCAATG
CTGAAACCTCTGTCACCATCTCCATTCTCTCTCCTCTCTCTCTCTCTCCCCTCTTTCACT
TCCGCAAACAAAAAAGGCATATGAATTCCTCGCAGACTTCGCTCGAGAAAAACAATCCCA
TCCTACCATTCTTCACATACCAATCCAACCCAAACCCAACTCAACTCAACTCCTCCAAAA
TTCAAGATCCACACCAGAACCCTGTAATGGCGACTCGTCTTCCTCAATCATCTAGATTCA
GAAGAACAGAGAAGAGAGAGACTGAGATTGAATTGGATTTTTACTTATGTAATGTAATGT
AATGCATCAGAAGAAATCTGAAGTTCAGATCGGAAAAGAAAGCAG
>TeaL_133370
CCTTCAAATTTTAATTTCACCACTTCATCTTCCTTCCACTTCTCATGGATGGAGTCCACC
AATGCCTGCGTAACACCGGCAGCTCCAACTTTGATCCTCTCTACCATCCTCAAAGCCACA
TTCCTAAGCCTCTTCAATTCGTTTTCTGGTATTAATTTCTCCGGCAGGATTGTGTTTCTC
TTCCTCAACCTATCACCATCTACAGATCCCAAATCACTCTTTCTCTCCCACGGTAATGTC
ATTGAATCAATCTTACCACTGGAACCGTCAAAACTATGACCTTCCTGATCAAAACTGAAC
GACTTCCCATCAAAAGAGACCCTTTTGATGTCCTCAATCGGTAATGCCACCTTCTTCTCG
GTTAACTCAATTGGGGTGTCATTAGTGTCAACAACTCCTCTATAATTAAATTTGCCATCA
AAATTAACTTGAGTTTCCAAATTCTCTGATTCTCGAGCAACATTACTCAAAACATTGTCT
TCGCAGTGATTGTGAAACTCATCAATCGTTTTGTCGTTTTCACAACTGTCTTGTAAATTT
TTGGAAACAGAACCAAACTGGGATTTGTTGGGTTTGCTTCCATGAATCCAAGGAGCTGGA
ACTACACGATTAGTGGGAACAAAACTCAGGTCACTCACTGAAGGGTCCTTATCAGGTTCT
GACTCAATTACAGTAACCCCAAACGACTGATGGCACTGACCTTCTTCATCGTCTTCAATT
GGTTCGCTCTGTTTCTGTTCTTGTTCTTGCCATGGAAGTTTCTCTCTCAAGGACGGGGTT
TTCATAGACCATTTGTCGCGAATTTGATCAAAGAAACTTGGTCTGGGCTTTCTCTTCCTC
TTTGTGGAGTTGTCTTGTGGGGTTTCAAGTTGAATGGTCTGTTGAGAACAAGACACTCTG
AACTTCAGAGATCTGAAACTATTTGAAGATTGGGTTTGTGGGTGAAATAGGAGAAAGCTT
AGAGACGGTGAAGAATAGCAACTGGAACTTGGGAAGTAATAATTCAAAGAAAATTGTGTG
AGTGCCATAGCGACAATGATGTTTAGACACAGGCCTTTGTATGTATACTAGTTGAAATAG
TTTTGTCCACTCTAGTTCCCATTGATTTGGAATGCAGTGAACCAACATCTCCAATCTCCA
TTCAACTCAACAGGATATGAACTCTAGTAAGAAGATACAACATTCAGCGGAGAGCACAAG
ACTAAAATCAATCTGAGATCATCAAAACAATTTACAGAACAATCAACGATTATTTTCAAT
GATCCAAGAAGCTCATAAGTGATCCAGATTTTAATCAGCATCAGGAATGCAAATTGAAAA
ACTAATGCAAATGATTGCAACGAAAGCAGCAGGTTCACCTTGTTCACTAGACAACAAAGC
TACAAGTCAATTCATTGGATTGCTAAAAATCAGTGTTGTTAGCATCTCACAATTCGTGAT
ATGTATCTTATACTTTAATATGTTCAGGGGTAAATAGATACAGATTACCAATTTGTATCT
TATGTTATACGTATATTGCTGTACATTATGGAGTGTATCTTTTCATTTTGTGTAACTTTT
TGTAAATATCTATTTGACTGGTATTATATATCTAATGTGCTAGTGATTTATACCAAGTTA
CATTAGATAAATTTTACAATTTTAAGCTACACATAAATAAAATTGTAACTTAAAA
>TeaL_133371
CAAGGAACTTGTTGAAGATGCCGCTCGGCTTCCTATAGTTGATGTTGTTGACGGTTGTGA
TATAGTAACAAATACTGTGGTTCTCCAGGATATTCTTGGATCTCTATTAGTATTAAGTGT
TAACCATCAGGTGAATTTCAAAACCACATAAGGGGGGCTTACGTAGGTTAGCTAAGTCAT
ATTGAGCACAAGAGATAATAAATGAAAACAGCCAGCTTCTTTAAGAAATTCTGTCATAGA
AGGCCCTGTAGAAAAATGTTGCCTTGACTACTAAACTGAAATTCCATTCTCTGTAAAAAG
ATGTCTTTATGTTTTGGCCTTGGGTTTACTATACTTTGGCTTTGTAATTGATAAAACCTG
CCCATGTGTTTTTTTGCTGTGGTCTTGAATATAATTTTTCTTTGCCTAAGGTTGTTAAAC
TATGACAAATTGCTCTCTTTTGAATGAAAATGGAAGGGAAGGGTTCTTGAGGAAAATTCT
ATACATTTATCCAGGATGATTTAATGTGATTTAGAAAATGGGCTAGTCAGGAATGACTTA
CTAATCCCTCATGATGCACAGAAAATACAATAGTCATTGCTTAAGGTACTAGTGAAAGCT
AATGGTATTTGAATAATACTTCTGATTTATCTTCCCATGAACATATGGTTCAAGATCCTT
CAGGAGAGGTTATTGCTTTATCTAAGCTCAATATTTGATTTTTTCATTTTGGGCATCATT
TGCATAATGTCCTACTTTTTTGCTTTTTCTTCTTTTTTTTTTAAAAAAATCTATTTTATG
CCTTCTATCAGTCATTTGATTTACTGAAGATGACGCCTGATGAAATGGATTTCAC
>TeaL_133372
TTTGGGATTTTTTTTTATTTTTTGTAATAAACCTTTTTGCTTTTTCTAGTCTAAAAGTCA
AGTTTTCAAACAAGGGCCAAGTATTGTTTAGTTTAATTTTTTATTTTATTGTATTATTTT
TTTAAAGAATTTGTGGAACTTGTGCATGGTGACCTTATCTCTAAAAAAAAATTAGAATCA
CCACCGTATTTATAACTAAAAATTTTGTTTTTGTTACCTTTTGAGTGCTTTTGATCACTA
CTATGCTTTGATTTTTTTAATTGTAAAAAAGCTTTAGTATGTAAATGATAGGGTTGTACA
TGGTTTGGATTGATTCGTAAAGGAAGACCAATCTACTATTTATGATTTCATCAAATTTGA
TTAAATATGATCTTATGGTGTAGTTAGATCTTACAAAATAAATGATTTTAACATAAAAGT
GAGTCCAAAATTAACAATGTTAGGAGCACACTATATATACACCCATTTACATATGTAGAG
GAGACGTTATTGGCTTATCTAAGATCAAGTTTAACTAGCGATCTGACATTCTTATTATTG
GGAAGCTTCTATTTACACACACTAAACCCTCNNNNNNNNATAGTGAGGAGGGATGTGTAG
AAAGTATATGTTGTGTGTGTAAATAGAAGCTCCCTTATTATTGGTGGATGGTCTAAGGAA
TCGACAATAATAACCTCTCACAGCGCCATCAACAAGGGACTAGCCAATTGAAATATTGTA
GGCGCATTAGATGCCGCTACATCTTGACCAAACAATAATTTGCAAAGAGAAAGAGGGAAC
GAGTCTCACTCACATGGGTGTAAATTTCACACACCCTCCCTATAGAGAGGATAAACATTT
TAGATAATAG
>TeaL_133373
ATTCGAGGGTTCAAAACCCATAATAATCGTAATAAAATATTTTCTTTTTTTAAAATTGTC
TTTTGTTGTTTATTTTGTTCTTCATTAATCGGAGGTTTCATTTGTATAAAATGTGTAATT
AACGATCTGAAATACAGATCGGAAATAAGAACCTGCTATTCAAATAATCAACACTGTTTA
GTCAAAAAGACTAAACAGTGGACATTTGTAACAAAAGTAAAAGGGCCTATGAAAAAGAGC
CGTCAACCCAAAAATAAATAAAAATAAAAAAAAAAAAAAAAAAAGGCCAGGGACCAAAGC
AAAGAAATAATCCCATCCAAGACCTAAAGATCATCCACATAAAAGTGCCAAATTGTCGTG
ACTCGCACAGTTAAGAAAATTCACTTGTGCAAGTCACGAGGGGCATTTGTTGGCACATAA
ATTTTAAACCAAATTTATGTTTAAATTTCAAATACAGTCAATGACACACATAGAGCCTAC
AATAAGATTGTTGTAGG
>TeaL_133374
AGAGAATCAGACACAACCGATTTCATCACAAGTAGTAGATCAAATTAATGATTCAAATGT
TTGAATAAAACCCATAAGTTACATCACCAATTTTTTTCTTTTCCGATCCCCCTCTTTTTC
TCTCCCCTTTTCCATCAATAAAAAGTTGGGTGCAAATATTTTACAATGGGTGTTATGGTA
TCATACACACTTTCTAACCAGCTCGTATCCTATCCAACCAATCAACACTCTTCCTTGCTC
TTTCCAGCTGTTGGTCGATGCTCCTCCGAGATTTCTCATGGTATTCCACGCTCCGCCGAG
ACCTCTCCATCTGTTCAACAGATAGTCTTACCTTTGCAAGTTTGTCATTGTGATTAAATT
TGTATTCGTGGATTTTCAATTTTTCAGACTTGTCTGTGCTTCGTCTTGGTTTCTCTCTCC
TGTCAGTACTCTTCCTTTACTCTTCCTGGAATGTTCAGGCCGGTCTACACTTTTCCTCGA
ACTGATTCTCTGTGAGGGTGATTTTTCCACCGTAGATACAAACTTCCTCAGATGCCTAAT
GTACTCGGGAAAAAGTTCCAAGTCACAGTGATTTCCCCCTTTAAGCCACAATGGTTCATA
TTTTTCTTCGCACAGCTCCCAAAGTTGTTTACCGTGAGAGCAATCAACAACTTCATCAGA
AGTTCCATGAATGATCAGAACAGGACACTTCACCTAGATGTCAAACCAATAGCTCCGCTT
CACAGGATACATGACTCTTAAGCCTGACAATATAGGACTATGTAAAACAACAGCTCTTAG
TCGAGGCAAACGCACTGCAAGGTCTAAGGTCGGACCACTTCCAACAGACTGGCCATAAAG
AATGATCTCTTCCTGCTTAGCACCATAGCTCTC
>TeaL_133375
CCCCACCATGTAGCTGGCTGCTATTTTCCTTCACATGGCCAGAATTTGTAGCCAACTCAA
CAGGTAATACATAGAGAGGTGAATGAAGGGAACGAATACACTAACGCGAATAGATTAACT
GCTTGAAGAAATTGCAGGATGAGAATCCACTTCGGAATGAAGAAGCCTTTTGAGAAATCG
CCATCAAAGATAGATATTCAAGATGTTCGTCTTTTTTTGGAATGAAGAATGCCAACTCAG
GTTTTTGTCGAACCAAGCCTAGAGCAATGTCATAAAATTCGCTGAGTATCAGCTGATGCA
AAATTCTGAAGCCCGATTCACCCTCAAATGGTTTAGGATTCCACCCGTCAGGCTTTTGAT
AACTTGGCTTTTGATATCTTGGCGATGAGTGATTGGCTTTTGCCTCATCTTCAGTCACAC
TCAACAAGTAAGTAACCATCTCCTTTTTCCGATGAGTAGCAGCAAAGTACAAAGGTATTC
GTTTTTGAACCGTCTCAACATTTGGCAGGTAACGGTTCTTCTCGACTAACAGTTTGGCAG
CCTCGAGATTGCCAACTGCTGCAGCTCTGTGAAGGGCTGTCCTTTCATCCCTGTCGCCAT
GAGCTAGATCCTCCGGTGACATTCGATTCACTAGTTTCTTCACAAAATTGTTTCTATGCT
TCGACTTCACCGCAACAATGAGCACTGTTTCTGAGTTATCCCTTATGGCAGCCCTCATTG
CAATGTTATCTGGTTCTTGTTTTATAAATTCCTCTGCTCTCTCCCAGTCACCTTTAATTG
TAGCTTTGTATAGTCCCACATAATGACCGAAGATTTTGTCCAACGCTATCCACATCGCTT
TAGCAGTTCTATTAGACATTATCGCTTTAGCGGCTCTAGTGGGTGTTTGGGAAGTTGTTG
CTATTATATCGTCCATCTCTTTGATTATATCTTCATCAAGCTTGGTTCGGATCAATTCCC
GTACTTGAATGTCTCTTCTTGGCCAGGACGGGGAACGGACCCTTGCAATCTTGTCAGTGC
CATCAATGTGACCAACAAAGCCTTGACTCTTAATGAACTCGTACATCTGTTTTCTCCACT
CTGAGTAGTTTTTTTCAGAGACAGAGAGAGTTTTCTTGTCAAAGTCCAATACATCGGAGG
AATTGATCGAGGAGGAGGAAGAAGAAGCCCTGTTGGGCTTGGGCAGCTTACTACTGAACA
GTATCTCCAAGCGTGTCCACAACCCTCTAGCAGTTTTGAAGTGTTTTACTTCTTTGTATA
TGCCTTTGGTGAGTGTGGTTCGGATCCATTTCTGTAACAGATCGTCTGATCTTTTCCAGG
ACCTGTAATCCCGGTTCTCAACCTCCTTTCCCAGGACGGTGACAGTTTTAGAAGGAGCCT
TGTTGGTGCGGTCTATGAAATCGGACAAGCTTTTTTTCTTAATGAGGTCGAGCATTTGTT
GTTTCCATTGATCGTAGTTGTTTGCTGTTGCAGACAGATTGTCGGTGACAAACTTCGACA
CGTCAAGTTCCCCGGGGTATGGGTACTTGTTCGCAGACGAGGTGGAATTGGAATTGGTTG
AGGCTGATGAGGATGATGCCATTGATGGAAGAAGAAGCTAGTTTGATACCATTAGGAATG
TTTTTAGTGTCTC
>TeaL_133376
ATTAAAGCTAATATTTGACAGCTTCTACTTTCCTATTTTTCCTGATTTTATACAGCTTTT
ACTATCCATATTTACATAGAAAAACAGATCCTAGAATATTGACTGAATCAAGGCCTTAAT
AACCGAATTTCCAGCATAACCTCAAAAAAAAAAAAAAAATTAAATAAATAGAGAATAAAC
CTCAAACATGCTCCTACTGTCTTCCAAGGAGAACAATCATGTGTTGTGTGCACATGGCTG
CAGCCAGATGATTAGTGGTTTGTGTGGGGAAGGAGATAAATACATATAAGGGAAGGAAAT
ACAAATAGTTGCACAAAGCAGAAGAGTTTAAGGTTGGGAATGGGGGCAGGGGTGGAATGA
GTTTCTAGAATGAGGCCCCCATTGGAGTTTTTTGCTACTAAGGGAAATATGTAAATGTAA
TAATCCCTTTGGATTTCTTTAGATTTCTATGGATAATGCTGTTTTGTTTAGTCTCCTAAG
ATTTTGAACTTCAAACATCTGTTGTCAGTAATTTAGTTTGTTGTTGTGTGGAAGAGATAC
TGGAGTAAGATAATTGTGCTGATTCTACCAGTTGGGAATGAAAACTTTGTTTCTAGGCTA
CCAGTTAAGAGCAGTGTTTCTTTGGTAGGGTACTTTGTGTGTTGTGGAAGTACTGGCCCA
AATGAAATCTGACATAGTTTTATACAAACTGAATAAACTTGACATTCTGATGTAAAAAGA
CACTGGCGCAAAAACAACTATATACCCTTAGCAGTTTTGCGCACAGATGTCCAATTCATA
CTGAGACGCACTTCTGTGAAAGGACTTCTTTTTCAGAGTTCATATTTATTGGACTAAATC
AAAAGATTACAAGACTCAAGATGAGAGGACTTGCAAGCCCAATCCCAGTTTACCTCACAT
TAGAAGTGGTCTGCAAAAGTTCCTCGCTTTACTTTTCACTCTTTGTGGCTCTGACTCCGC
AAACTCTCTTTATCCCAATGTTCCATGAAACTCCTCTCTCGAATCTTTGCTTATTGCAAC
TCCTACATATTGGCCTTGGATGGGTATGTGATGCAACTAAAATGTGTTGGTTTTTGTTAA
TAAAAACACTCAATCATGAAACACTATCTCACAAAGTTCTAGTTCATTGATGGGAAAACA
ATGGATTCCAATTAAACCTAAGTTTTCACCCTCAATTTGCGTAGTGACTTGTGCATGAGA
ACCGAAGCTCTTATTTATAAGAGAACTAGAAATTTAACCTAATTAAGCCAAGTTTCGGCT
GCCCACTTGAGCGCCCATTGGGTGGGCTTCAAGCACTGGCTATTGACTTGCATTGGGTTG
CAATGTGGACCAATTATAAAGTGACACACTCGAGTGGCTATTGAGTGAGTGTGGTATATG
GGAAACTAGCTATTGGAAAATAGAGATGTCTATGCTCGAGTTGGAATTAGGTCCTCTTCA
AGTGGGACCTGCTGGAATGGGGAAAGTCAAAATTTCACGACCCGCTAGAGCAGGGCATTG
TGTTTGGCAAATGTGCACAGCTCATATTTTGGAAATGAAATCCAAATTACATAGTACAAC
AGATAACACTAAGCCTATAAATCCCACAAAACATAGACCTAATATGGAAATTGCAACACT
AACCTACTATATATCCTATAACATGAAAAGGGTATAGATTGTGGTTTCAGACTTCATTGT
TATTTTTGTTTGTGAGAATTTGAAAAAATGAAAACCAAAGGTAAAAATGAAAATGAAAAT
GATATGAATAAATAAATAAATAAGATGCCTGAAAATTGTGATTAGAGATCTTTTGTCTTT
GTAACAATAGGATCATGATTTATAATAGCCAGTGGCCGAAATTTATTTTATTGGAACAAA
AGGAATTTGACACTGACTCAATTCTCTCACTCTCTGGACTTTCTTTTGTCTTGAATGTGC
ATTCTTCAACTGTTCGTTGCTCTGTAGGCATTGAAATCCCAAAGTATGTA
>TeaL_133377
GTGAAACGGTAACAGTGGATTCAGATGTGGTTTCTGATATGGTGAAGGACAGCTTGCTGG
TTCTAGGATTACCTCAGAAGGGTCAGAGAATAAGTCCTCAGCTTTGATACCATGAAAGCT
AGAAAGAACAATATTTCTTATTCTCATATTTAAACAATGTACATAGCACCTCTATTTATA
GGAGATACAAGGCATAAAATTAGGAATTGATTAGCTACTAATTAGCTACTGATTCTGAGG
ACTGATTAGCTATTATTTAGCTACTAATTTTGATCCTAATAAACTTTCCTATTCTATAGT
ATTGACTAAATCTAAATGTTTACAGTTGTGATATCCAAAAGAATTCAACCATATCCTGGA
AGAATTATTTTCTTTCCATTTCCAATATTGAATATAGTTGATATTTGTTAGTTTTCCTTT
TCTCAGCTTCTGTGGCGCATAGGCATTGTTCGTCATGCTATGCTTTTTAAGGGGTAAGTG
TTTTATTGCCATAAAAGAGGATTTACAATGAAGTTCATGACATGCCAAAGGCAATACCCC
CTCTAAAAGAGAGCTTACGCCTAGCCTGTAGAACAATTAAACCTCA
>TeaL_133378
CCAAGATATGACGAATGCAAAGACCATGCAAGCAAGAAGGAAGTTCACTAAGCGGTGACC
ATTCAAACATCTTCGCATCTCTGCAGAGGGAGGAGCTGAGACAGCGTTTGTTGCTGTGAC
ATTGGTCTCATTCGTTTGCTGTGTTGACTCAATGTCATTTGCGTTAAGTACATTACGTGC
AACAGAATTGCAAATTTCGCAAGTCTTATTTCCCTTAATCTTGAACCAAGCTTCAGCACA
ACTCTTATGTGCAGCAGCCAAGTCATCCTTGCAAGAACAACCCAATTCGATTGCAATTCC
AGACTCTGGATTAGTACTCTCCAAACTGAGTTGACAAATTCGACAATCTCTCTCTACTCT
CCCCAAACGAACCTTGATTTCACGAACCCCATTTTCGATATCAGCAGAGTAATCTGAGTC
CGCCGCCGAGGACAACCTCAGAGAATCCGAAACAATATTAGTCTCGAGATCAGACCCATA
ATCGTCGCACGACCCATCATTGATGGAATAGAACTGAGAATGGAAAGAACCTTCGTCTCC
GTCGCTCACGGCGGGGGAGGAGAGGCGGTGATCACCAC
>TeaL_133379
AACTCATTCTCTCATACCCAACATAACTTTTGCCTCAAACCAATCAATTGACCTGCCTAT
TGCTTAATGGGTCGTTGTGTCATTTCTCTCCATTTCTTGAAACATTCACTAATAGACCCA
CACAACACTTCAAGCCAATGTATTACCTAATCAACCATTGCAGCAAACAAAATCGCAACA
ACTTTTTATGAGCTAATCAAACACTACTTCAAGCCAATGCATATGTACCTTGTGTGAAGC
ATCCATTTTTGGATGATCATGCTCCTTTGAGTTTCCATCCCAGTGATAATGCTTAACTCA
TTCTCTCATACCCAGCACCACTTTTGCCTCAAACCAATTAATTGACCTGCCTACTAATCA
ACCATTGCAGCAAACAAAATCGCAACAACTTTTTATGAGCTAATCAAACACTACTTCAAG
CCAAGGCATATGTACCTTTAATCGGTTAACATGGTGCACTGAAATGCTAAGAACAGCAGC
TTGTGTGAAGTATCCATTTTTGGATGATCATGCTCCTTTGAGTTTCCATCCCAGTGATAA
TGCCTCATTCTCTCATACCCAACACCACTTTTGCCTCAAACCAATCAATTGACCTGCTTG
TTTAATGGGTTGTTGTGCCATTGCTCTCCATTTCTTGAAACATTCACTAATAGACCCACA
CAACACTTCCATTCATTGTATAACCTAATCGACCATTGCAGCAAACAAAGTCACAACAAC
TTTTTATGAGCGAATCAAACACTCCTTCAAGCCAAGGCATATGTAC
>TeaL_133380
CTTAATAATATCAGAATCACCTGAAATCCAAAAAATATTTCCATTAATCAAACCAAACCA
CAAGGATCTTTAAGGTCTATAGAAAAACTAATAGCTAGAATCATCATTACCTGGGTCAAT
AATGCTGAGGCAGCAAAGCCAACCCTGAAATATTTGCCACAAGCAGTCCCTAGGTCTACA
TTGTCTGCAATAACAAAATAGCACGAGGTTTGAGGGAAGGTACACCACAAAGCATATGAT
ATTTTCTCAAGACAACCAAATGAGAAAAATAATAAATAAATAAGTAAAATAGGCTAATGG
GCTAGTATTGATCAAGGGATATCTGTTATACATGCATCATTACTGTGATTCACAAATTAA
TAATTGAAACCAGATCCAGAAATTGATCATCAATGCCATAACATATGGCTAAGATACACC
ACCATCAACAATACAAGGTACATTGTTATGGCTAATTAGGATGTGGCATTTATATTTTAT
GATCCCAGGTGCAGAAATTTAGAAAGAATAAAAAGAACCACTACCATCCATATTTGGTAT
AGAGTAATATCACTCAAATAAGAAACTACAGTCTTCACACAATCATCTAAAAGTCCAGAA
ATACATGGGGCCATGTCCAATCCCATTATATTTGTCAACCATTCAAACATTACAGAACAA
ATCATGTTCAGGTTTCATGCAGGAAGTCAAATGGGGCAAACTAAAAAGGGTTACTTTAAA
ATATTTTAAATATTTAACTGAACTACAAAAATTAAATAGAAAGTAGCATTA
>TeaL_133381
AACTTTGCAAAGCTCAAAGCACCGAGAATAGGAGCGAGAGAGACGGGAGTGAGAGTTCCG
GATGGAAGAAGAAGCTTCGAACGGCGGTAGTTAGGGTTTTACGTCATAAAATCCTAGGTT
CTGGTGATGGTGTTAATTGACCGAAATGCCCCCACGTTCTGAGAATTTATCTCATTTATC
CTTCCTTCGTTTTCAATTATTTTAGGATAAGTCACGTTGAACTTCCCAACTCCAGTTAAG
TCATCTATGATCAACTGTTTCAGTTGCTCAGGAGGGTCTGCATGTAACACAATATACTCA
GCTTGTGCAACACCTAAGTTAGCAAATTTATCAGCACATTTGTTCCCCTCTCTAAGGGTG
TGGCGCAGAGAACAGTTACATCTTTTCAGTAGGAATTTAGCGTCTTCTATGAGGGCTATG
TAAGGTGAGTTGGGGCCTGGGCCATCTTGAATCTGGTTGATTGTCAGTGCTGAATCAGTT
TTGATTTCCATATCTTTGGTACCTTTTTGGAAGAGGATAGTTAAGCCTCTGTAGACAGCC
CACAATTCGGCTTCAAGGCTTGAGCAGTGGCCTAGTTTTCCATAGAATCCCTAGATCCAT
ATCCCAGTTTCATCTTTCAGCAGGCCTCCATATCCAGCTTGTCCGGGGTCTTCTTTTGAG
CAGCCATCAATATTCAATTTCAGCATTTCTTGGATGTAGACCACAAGAGGTGAATGATCT
GAATAAGTCCTAGGGAGGACTCTAACAGTAGCTTCAGGGAACATGGTTCTCCATTCCGCA
TTGCACACTGCCCTGTCGAGTCTTTCCATGGTGTTGGTCAATCCTTGTCTATTATTAGTG
CAAGTCATACGAGGCCCAGAGCTTCCTAGGTCAATAAGGTTGCAGCTGTTTACTCGATCA
AAGAATTTTTGGGTCCTGCCAATATTATGTGATGGTGAGAAGCTTCTTATTTCATTAAGG
CTGGCATAGTCGTTAAAATCCCAAGCAACCAGCCAAGGCTTATCCATGGTTTCAGCTTTA
TCCTCCAAATCTTTCCATAATTGGTTACAAAGTACTGGGTCGGGGCTGGCATAGACAGCA
GCTATGACCCAATCTTCATAATTCTCTTTATGAATCGTTGTGTGGATAGCTTGTGGGCTA
ACCATAGAAGCTAGAACATTGACATGGTTGGTATCCCAGATTACCCAGATGCCACCTACT
CTATCCACAGGATTAACTATAGACGAGGCAGTGCCAAGCCTAGTGAAGAAGTTGCTCATT
TTACTATAAGCAATTTTAGTTTCCATAAGAACAATGATCTCTGGTTTGTGAGCTTGGATG
ATCTCCACAAGATTACGCTTAAATGAGTTATTACCGGCTCCGCAACAATTCCAAAATAGT
AGTCGTAGCAAATCCATGGAAGGGAATGATGGGGGGTCTTCAGTTGCAAGATCTGTAATG
ATACTACGGATCCTCCAATGATCGGCTTTTACTGACCTGAGGGATGCCATTTGAATTGAG
TGGTATAGCTGAGTTGGGTTGTCCCCCCAACTTAGCTCGATTGTCAATCGTACTTGCTCT
ATCCACCAGACGAAAGCGACTAGGTGAAGAGCTTTTTTCCCTGGTTCTAACAATAATCCC
ACTGAGCTATTCTGCCTCAGATGTTCCTCGACTTCTTTCCTCTCCATCGTTACACTCTCC
TAGGTCTAGAGGCTCATTCTTTTCATGAGGTTCCTGAAAGGTAGGATTAAGGAATGGGTC
TGTATAGGACTTGCTGGGGTGGGTTTGTTATGGGTTAGCCTCAACCATGGTAGAGTATTC
TTACCTTGTTGAAGTTACCGAAGCACAGTTGATGTTAGGCACTACATGCTTTTGTTGTTC
CTTTGTGGTGTACACAGCTTGCTTCGCTTGTTCAAGAAGTGGTATCTCTGTAGTAGAATC
TCTGCCAAGATTTGATGAGCTTGCACCAACAGGGTGGGTCATTGATTGGGGTGTGGTTTG
GTTGCAGAGCTCATTAATTTTTGTGGTAGTCACACCAATTTTCCTATTACTCTTGGTGTC
TTTAGGTTGTTGGCTTGGCCTTTCT
>TeaL_133382
GTAAGTCAAGGTGGCATGATATTATTTTAGTTGTGACTGATAAGAGAGAATACACAAGAG
AGAATATTTTACATGAGAAATGGGTGTCCAATACACAAGTCCTAGTGCTTTTCTTTCATT
TCCAGTCCTCTTGATTGTCTTTATCATTCCATCACAACTTTGTTCTGCAACTGATACTTT
AACTCAATCACAACTAATCTCAGCAGGACAAACTCTCATCTCCTCTGGCCAAATCTTTGA
GTTAGGCTTCTTCATTCCAAGCAATTCCAGTAAGCAATATGTTGGGATTTGGCACAAGAA
CATACCAATACATGATCGAAAAGTCATATGGGTGGCAAACAGAGAGAATCCACTTACAGT
TACAGCAACAAACTCTACCTCTTCGAGTCTAACAATTGGTAAAGATGGAAATCTGAGACT
ACTTGATGGCATGAACAACACTGTCTGGTTTACAAATATTTCTGTCCATTCCAACGACTT
AATTGCAGTGCTTTCAGACAGCGGAGACCTTACTCTTAAAGATAGTGTCTCTGGATTGAT
CTTGTGGGAGAGCTTTAACCATCCTTGTGACACTTTTTCAGCAGGCATGATGCTAGGAAT
GAATACTAAAACAGGAGAGAAACGCTTCGTGTCTTCCTGGCTGACCAAAGATGATCCATC
GCCTGGAGAGTATGTCGGCGGCTTATCACTGGACACACCGCCGCAGGTTTTCATTTGGAA
TGGTTCCAAGCCATACTGGAGAAGTGGTCCGTGGGACGGATCGAAGTTCATAGGGGTACC
GGCCGTTGACGATGGCTATGCCAATAA
>TeaL_133383
GAAATACAGGCCTAAATCTTATAACTCTAATACCATGTTAAAATAATGTATAGAAAATAA
TTGTGTATTATTCATGTATTAAATGAGTATATTACAATGTTCAGATACCTCTCCTTTATA
GAGGAGAGAGTGTTACAAAGAGGCCAAAGGTGGCCGAAAGAAGAACATGAAAGCATTATT
AAAGCTAGTTGGTATGTCACAGCTAATATATACACTAACACATTTAAATTAGTAAATGCC
CTTCAATAGAACAGCGATACTTGAATTATCATATGATATGGAGGCAAATTACAAAAAGAA
ACTCTAAACAAGAATAAAAGAGCAGGGAACAGATTTCAAACATTGTGAATGGTCAAGCCA
CTAGTCCTGCTCTATCCGTTGGATGATTAGATTTACTGCTGCATTTGCTGATGAGAAAGC
TCCATGAAAGCTTTCCTGATAGGAAATAGATTCCAATTCTCTAGCCATCTTTAATAGAAT
CTCACCCAGGTCAGTTTGTCTCTCCACCAAAGATTTGTAGTATGAGCGGGCAGCAACACA
GCTGATGTCCACATTAGTTGGCTCTGGACAGTACTCGTCATCCAACCATTTGTGGAGAGT
TACCCTTAGCCACTCTGATTCCTCTAGGGCTTTGGAAGGGTCGAGCCAACGCTCGGGAAC
CCTAAGGTCTTGAACCAGGCCTTCCTGCGAGTCTTCTTCTTCTTCTTCATTGCTCGAATA
CGATTGATATCTATGGATAGAGGCGAAGCGAAGATGATCTTCGGGTCGAGAAGAGACAGA
AAGAAAATTAAGGGTAGGATTAGCAATTACTCTGAAGCTACTACCATGGATCTTTGAACA
AAGATTACAGCTTGGAACAGTTATAGATGGAGCAATGAACAA
>TeaL_133384
ATACTGACTCCACAGCTTGAACCACAAAATTTAACATAGAATATCATCATATTCTATTCA
GATTCCATGGAACATTAAAACTATAAGATTCAAATTAAAATAGCACGTTGTATTATTACA
AGTATTGGTCCTAATGTCGTAAATGAGAGAGGATTGACCATCTTTTGCACGTTTCTTCAT
TCAGTTACTATAGTGAAGCCAAAGAAAGTGTTTAGAAAGTTATGTGTATTTTCTCTTTCA
CATCTTCAGCAAACTAAATAAATCACAAGGATGATGCTAAAATTGATATGACAAGCCAAA
TACTTCCTTTGATTTAAGAAAACTTGCACAATGACTTGGGTGATCATTAGCACAACAATG
CAATGAAACCTACTAAAGTCATGTACGCTAGAAAACTAACAATTTGATTGATTAGAAAAT
GATACTAGATTATTTAAAATAAAACGATAACCTTTCTAGTTGTGTCCGTAGTGTTAAAAT
AAAATGACAACACAGAATTAGG
>TeaL_133385
AATATTTGGAGTATTTTTTAAACATATTGGGTTTTGCAAGATTCTGTACCCCATTGATTC
TTTTGTTTTTGTTTCGATGAATACGAATGATTAATGAATCTTGGGTCTACCACATAATTT
CTTGGAAAGTCAAGAATCTGGTTTGGGTGTTGTGAGTTGTGAGTGAGTGAGGGAAAAATA
TAATGGATGATTTTGGGAATGGTGTAAGTGGATGGAGTTGGGAAGAGAACAAATTGTTTG
AGTTGGCTGTTGACGAGGAAGACCCTGATCGGTGGGAGACGGTGGCAGCCATGGTTGGGG
GAAAGAAGAGCGCACTAGATGTTCTGAAACATTATGTGATCCTCTTGGAGGACTTGAAAT
TCATTGAATCTGGCAAACTTGATCACAAACTTGGAGACACTCAGACCTGCTTCCAAGTTG
AGTGACCAACAATATCACAACTTCCTGGTTCAATTGGACATAAAAGACTAGTCATTGAAG
CACTTTGATTTTCAGTCAAGCTAGCTCATAACTGCTCCGAGGACACAGAAGCAACAAAGC
TGCAGGTTTTCTAAGTGAAAGTATGTTGATTTATGTGCTTTTTATTGTGTGTAAGGTGTG
ATCAATGCCTTGTTTGTAAAAACACAAGTTGTCAGCCAAATGCAAATTCAGAAGGAAAAA
AAAAATTGACATTTCAAACTATATATACATGTGGAAGTTTGGGAGTTTCTGTTATTGAAC
TCTGATTCATAATAATAATAATATATTGAGAAGCAATGGCAGGTAGCTATTAGCTTTATT
CTAGCATATGGTTTAGGTATTTTCAATTGGAGAATATTAAATCCGCACTTCATTTTCGTT
GTAGTCAGAGTGAGAAAAATGGGTGCATATGGATCCACCATTTAACAACACGAGTGTTAA
GAATTTTCTTAATGTTGTGTTTGAATTTGTTGAAGGAAAAGAACAAGCTGCTTCTTTTTT
TGGTCTCTGTGTGTGTTAATCAGTAACAACACAGACTTGCTAATCGTGAATTTAATTAAT
TAATTATGTGTTAAATTCTAACCAAGATATGTGCCATTTGATTTAATTGGTTCATATATG
TCTCAATTGAGAAACTATCTGTTGTGAGCTCAGCTTTGAAACTGAAATTGACAGCCTTAA
TGGGTTTAGAAACCGAAATTGGGTACATGAATATGCTAATGAGAATTTTTAGAGCCATTT
GGGAA
>TeaL_133386
TTGTAGCATTCAACTATTCAAACAACAAATTGTAATTGGACTTATATCTACCTACATAAC
AAAACAACTCAACTCAACTCATCGCATCTTCTTTTCAAGGACTTCGTTGAAATGGCATTC
AAAATCTAGCAAAGAGCTCCCAAGCTTCAAATCGATGCAAGCTTGTAGAACCTTCTATGG
CCTTCAACAACTAATGCCATGTTGCCTCCATATGTTGGGACAAATATATCACTCAACTGA
AACAATATAATCCAATGCTGCCATTTGAGATGAATGGTTCTGGAATGGCAATAGCTCTGA
GGGTTTAAGTAATGTTTCCTTCTTCACCAAATTTGAAAGCCACAGCTAGACCCAAATTTA
CCCAAATTTTAATGTCAAAAACTCTCAAACCCTATTAAAAGTCAGATAGATTGTACACAG
CTGGTAACTATTCTTGAGGCTTGAACTCAAATTTTCTAACCAAATTTGGAAAAGCCACTG
C
>TeaL_133387
AACCACTCAATAAATACCGACATGATCAGTAGTCCATACTTTTCATGAAAATAAAGAGGT
TACATTATTACAATTTTTTATTGCCTCGCCTGCCTTTCACACTCATATAAGAAACAAACA
ACACACAAAGACACGTGAAGACGATGACTGACTTCAATGTTTATTCATCAATACCAAACT
CAAGGATAGAAATCACAAACACAAACACAAACACAGTTACACACACGTGTGAAATAATAA
GTAATATATATAACAAATAAAGATCTAGGTAGTAACCACGTAGTGACGTTCAGGCACCTT
CGTAATGGTAGCTCGTAAAACATTGAAGTAGAGCGGAAATTGCACAGTGACAAAAATGAT
CAATGGTAGAAGCGCAACTAAATATTCAACAACCGACGCGTCTCTCAGTACACCTTTGAG
GATGAAGAAATGTCCGCCGCAAAACGATACCACCATGGATGCAATGGACATAAAGAGCGT
AGTCAAACCCATCAATAGCAACATTGGCACCTTACGACGAAAGTCCATGGCTTGGTGTTG
AGTTGTGAGAATGGCGAGGAATGTGATCAATGCTATCAATGAAAAGCAGAGCGCAAAGAG
TGATGAGATGGAAAAGACGTCAAACATGC
>TeaL_133388
AAAGAGTCCTGTAAGTTTTCCCCATTGTTTATTCCTGTGTCACACTCTGAAAAGAGAGTA
GAAAGTGATCAGAAATCATAGTAGATCTATTCACTTAAACTGTGCCTGCCTAGTAAGTTC
ATTTCCTTCAATCAACGTTAATTTCTTCATACATAATCAGAAGTTTTGCTCATGCATCCA
ATACATGATTTCTTTGACTAGTTTATAGTGCTAATTTGTATTTCCTTCCCTTGGATTTGA
CGTTTTGGATTTCTTTCTTGTGCAATTGAAGTTGGAGTGTTGCAAGAATTCTAATATGTA
GAAGACCAGATTGAGGATTGTGAAATGTGAAATATCAATGATTTCTTTGATTTTTTTACT
TGTGTCCAACACATTCCATGCACTTAACTTTTTTTGTTTCTGTTTTTGTGGGTAAATGGG
CAAACCTGTGCTTATGCAGCTCCGTAATCTGGAAAGGGGTGTGGACATATTAGTTGCCAC
ACCGGGGCGCTTAGTAGATATGATAGAGAGGGCAAGAGTTTCTCTTCGGATGATCAAGTA
TTTGGCTTTGGATGAGGCTGATCGAATGTTGGATATGGGCTTTGAGCCCCAGATTCGAAG
GATTGTTGAGCAAATGGAGATGCCTCCACCAGGTGCAAGGCAGACAATGCTTTTCAGTGC
CACATTTCCAACTGAGATACAAAGGCTTGCTTCGGACTTTATGTCAAACTACATATTTCT
TGCTGTTGGAAGAGTTGGTTCCAGCACTGATCTAATTTTTCAAAAAGTTGAATTTGTCCA
AGACATGGACAAAAGAAATTATTTGATGGATCTTCTTCATACCCAATGTGATAATGGAGC
CCATGGAAAGTGTGCCTTGACACTGGTTTTTGTAGAGACAAAGAGAGGGGCTGATGCTTT
AGAGCGCTGGTTGTCCATGAATGGTTTTCCTGCGACAGCAATACATGGTGACAAAGTGCA
AATGGAGAGAGAACGTGCTTTGAAGTCCTTCAAAAGTGGATTCACTCCAGTCTTGGTTGC
AACAGATGTTGCTGCACGAGGACTGGACATCCCACATGTTGCCCATGTCATCAACTTTGA
CCTGCCAAAAGACATAGATGACTATGTTCATAGGATAGGACGAACGGGCCGTGCTGGTAA
ATCAGGTCTAGCAACAGCATTTTTCAGTGAGAAGAATATGACCCTTGCAAAGCCACTTGT
CGAACTCATGCAGGAAGCAAAACAAGAAGTTCCACCCTGGCTTGCTCAATATGCCGAGAC
ATCATCAGCCTATGGTAGTGGTGGTGGTCGTCGTTATGGAGGTAGCAAGTTTGGTGGCCG
TGACTTTCGAAATAGTACCCAGTTCAACAGTGGGGATTATAATTATTCTAGCTCATATGC
CGATGCTGTTGCTGTAGCTGATTCTTATGTTGCCACGTCTAATGCGTGTACTTACAATAC
TCCTGTCACTACTGATTATGCTGCTGCTGGTGTTGTTGACTCTTACGCTGCTGATTCACG
TGGTTTTGCCTTTGATCAAGAACCTATCGTTGCTAGTGGTTGGGATTAAGTGCATGCACA
TGGTTCTTTTTGTTTTTGGCTTTGTCAATTGCAGTAGAACAGTATGGTACTAGTACATGT
GGGGTATATAATAGGTTTACTGTTTACCTACAAAAAATGATCGTAAAAGGCTAACGACAG
GATGGAACGACAAATGACAATTAGGATCATAACAACTACAAAATGCTTCCCAGTTTTGTT
GGGCAGACTATTGAGTTCTGACTTTCCTTGTTCACTTGGTGACATGACATTGTTGACTGT
AGATTCTTCTGGGAAAGGAGTAAATACAGAAGTATATGTTTCTGGTTGTTCATTTTGCTG
GGATTTTACCATTTTGTAATGGGGATTCTTGCTCGAGTACTTTTATGAATCGTCACTTAT
TAATACAAGTGGTTGCCAATCTAATCACATGTTTTTGTTAATATGTATTAATATTATATC
ATCT
>TeaL_133389
CCACAATACACTCGGCAATTCTTTGACCCATTTGCCTTTAGCCTTTTCCAGCCTCTTCTT
GATGTCGTCCAAGACAGATTTGTTAGAGGCTTCAGCTTAACCATTACTTTGTGGATGAGC
CGGCCTGGAAAAGTAAGGCCGGATACCATACTTGCTGCACAACTCTCGGTAGACGTTACA
ATCAAATTGGGTGCCGTTGTCTGAGATAAGTGCTCTTGGAATGCCGAATCGTGTTATGAT
ATTTCGCCAAACAAAACGCTTCACATCGGTATCTCGGATGTGCGTTAGTGCCTCCGCTTT
CACCCATTTTGTAAAATACTCTGTTGCGATAATCAAGAATCGCTTGTTACTCGGGGCACG
AGGCAGAGGTCCGACGATGTCAAGTCCCCATTGGGCGAACGGCCAAGGACTGGTTATGGA
GCTTAGCTCTTCAGCAGGCAGGTGGGTCAAAGGAGAGAACTTCTGGCACTGTTCACACTT
TTTCACGTAACATTCGGCATCAGCTCTCATTGTCGGCCAGTAATACCCCTGCGTCACGGC
TCAATGAGCCAAAAAGCGCCCGCCAGAATGAGCGCCACAACTGCCTTCATGTATTTCAGC
CAGAAGCTCTTCGACTTTGTCCGAATGCACGCATTCCAAATATGGACCAGAAAGGGATTT
TTTATAAAGCTTTCCTTGCGGGTCCAAGTAGTATCGCAGGGCTTTGTTTCGCAGTTTGTG
TGCTTCTTTCTTATCCTGTGGGAGCTGTTCGAAAGATAGGAATGCAGCGATGGGATCTAT
CCAACTCGGTCCAGATTCTATGACATTGACATAGACTTCCTCCGAAGGGCCAATGCTCGG
CTCCGAGATGAAACCTACTTCGATGGTCCGTTTAATCTCTGAGTTAATGGCGGAGGCTAG
GCAAGCCAGGGCATCTGCATGTGTGTTCTGATCACGTGTTATCTGATTCAATTCATGGTG
GTCAAATTTTGCCAGCAAGGAGTTAGCCGTTTTCATTTATGCAGCCATACGGTCGTTTCT
TGCCGCGTACTCCCCCTTTAGTTGATTGATCACCAGTTTTGAATCGTAAAATACAAGCAA
ACGCTGAGCACCTAAAAGAAGTGCATTCCGTAAACCGGTTAGAAGGGCTTTGTATTCGAC
TTCATTATTTGATGCTTCGAAGCCGAGCTTGATGGCCTACTCAATTATTGCGCCATCGGG
AGCCATGATTACTAGTCCGCGCCCCACTGCCCCGTTGATTGGATGATGCATCACAGTATA
ACTGCCAAATGTCCCCAACATAAATTCTCCAGTTTGGCTTAGGTCGAATTTCATCAGACT
TGAAGTCGGCAAGACCCCCAGTGAATTCGGCAACAAAGTCGGCAAGCACCTGTCCCTTGA
TTGAGGTTCTAGGTAGAAACTGAATGTCGTACTGGCCGAGTTCAAGAGCCCATTTTGAAA
TGCGTCCTGATGCTTCTGCACTACGTAGTATTGATCGAAGGGGGTAATCTGTTAGAACCC
CAATGCTATGCCCCTGGAAGTAATGCATCAGTTTTCTTGCCGCCATGACTAAGGCTAGGA
TGAGTTTTTCCAGCGGAAGGTAGCGTGTTTCGGCGTCAACCATTGCCTTGCTCACATAAT
ACACTGGCCGCTGCTCCTCCAGCTCTTCTTTTAACAGTACGGGGCTGACAGTTCGATCGG
AAACTGCCAGATACAAAATGAGCGGGTCACTTGCCGAAGAAGTTGTCAAGAATGGCACTG
ATCGGAGGTAGGTTTTAAGGTCGTTGAAAGCAGCTTCGCACTCAGCGGACCATTCAAAAG
CCTTGCCTTGCCATAGTGTATGAAAGAATTGTCGGCAGCGATTTGTGGACCGACTGATGA
ACCTGTTGAGTGCGGCGGCCATCCCCATCAACTTTTGAACCTCTTTTACTGAACGAGGGG
AGCTGAGCTCCAAGATTGTTGTGATTTGCCTCGGGTTGGCTTCGAATCCTCGGTGGTTGA
CAATGTAACCTAAGAATTTGCCAGAGCCGATCCCGATCCCAAACGCACATTTGGAAGTGT
TAAGCTTCATTTTGTATTTGCGTAAAATGTCGAATGTCTCTTCCAGATCAGCTAGATGAG
TTTGCTCTTCTTTGGACTTGACCACCATGTCATCAATGTACACTTCCATAGTCTGGCCGA
GTTGCTCCTTGAACATGGTAGTGACCAGTCTTTGGTAAGTTGCCCCTGCATTCTTCAGCC
CAAAAGGCATAACCTTATAGCAGTAGGTTCCTCTTGGGGTGATGAATGCAGTTTTGTCTT
GGTCCTCCGGATGCATGGCGATTTGATGGTAGCCTTTGTAGGCATCGAGGAAGCTCATGC
GCTGATGGCGTGCCGTCGCATCCACAAGTTGGTCAATTCTGGGTAGGGGAAAGCAATCCT
TGGGGCAGGCTTTGTTCAGGTCCGTGAAATCAATGCACACTCGCTAAGTCCCATTTTTCT
TCTTCACAACTATAACATTAAAGAGCCATGTAAGGTAGGTCACTTCCCTGATTGCCCCGG
CGTTAAGCATCCTGTCGACCTCCTCGACAACGGCGGCAGTGTGCTCTGC
>TeaL_133390
GAAGAGTTCGGCACAAGAATGTTGTGCAATTTATTGGTGCATGTACAAGACCTCCAAGCC
TATGCATTGTGACTGAATTCATGTCCGGTGGGAGTGTGTATGACTTTATGCATAAGCGCA
AAGGCATTTTCAAATTACCAGCCTTGCTGAAAGTAGCAATTGATGTTTCAAAGGGGATGA
ACTACTTGCACCAGAATAATATAATCCACAGAGACCTCAAGGCTGCCAATCTTTTAATGG
ATGAAAGTGAAGTTGTTAAAGTAGCTGATTTGGTTGTTTCCAGGGTCATCTGTTTATATA
CTTACTGCTTTTGTTATTTCTATTATCAGTAGGGTGTGAAGTACACTCAAGTCTAAAGAT
GCAGTTCTTATGCCCCTCAATAACTGTATCTTAGACCTGTATTTTGCTAAGCACCCTATC
AGGTTGAATTCCTTCCCCTCCTCCCGCCGTGCACATGTGGCTACACTCACAAAGCAACAA
ATGAAAAAAAGGCTTCTGGTTACATTTTATGCTTAATTGTACATCATTTTATCAATTCAT
GTCTTTGCACCTTGGCAAGTCTCATTGGTGATAGGAACATTATTAGTATACCATGTATAG
TATTGTCATGCTTTTTCTGATTTTCAATCTGTCTGAAATGTCCAAAGCTCTGCTTGACAG
GTTGTTAAAGTAGCTGATTTTGG
>TeaL_133391
TTAATGTCTTGTCCTTGATACTCAATTCACTGAACCCAGTTGATATAGCATGGACTCAGA
CATTGTCTGGAACCTCCCTTGCATCTGTTGAAGAAGGTTTTGTACAAAAACTGTCATATC
AGCAGTGCTTTGCTTTGGATCTTCAGAATCTTGTCCATCCATTCTTCGCTTATTCCTGAG
ACTCTCTCTCTCTCTCTCTCTCTCTGCTCGAGCGTCCATGGCTTGTTTCTCTACAAATCA
GCTCTACTCTCTTTCATGGAGGTTCTCTGTTAAACCTAGACCACAAAACCCCNNNNNNNN
NCTCTCAGCCCTCTATCCAATTCCAATCGCCGGCCTTCACGAGCTTCTCTTGATTCTACG
TGTGTTGGAATCGAAGCTGATATCTCAGAGAGGGCTTCGACTATCCGAGAACTCTGTGAA
GATCACATTCCAGATCATATATTGCGCAGGGTGGAAGAGGTTGGATTTGTTGTGCCTACA
GATGTGCGGCGGAAAGCTTTGCCGATTATGCTTTCTGGGCGTGATTGCATACTTCACGCT
CAGACAGGTTCTGGGAAGACCCTGGCATACCTGCTATCAATTTTTGCAGTTGTAAACACT
CAAAGATCATCAGTGCAAGCACTTATTGTGGTGCCCACTAGGGA
>TeaL_133392
GGATTCTAGCATTGGGATGACTCGTCAAGAACTTATTGACTGTCTTGGAACTATTGCACA
AAGTGGAACTGCAAAGTTCTTAAAGGCATTGAAAGTGCACCAATATTTGGCTTAATTGTA
TTGTATACTTTGATCAAAGACCTTGTGCTAAGTTTTATTTATTTGCCTAGATTGAGTATA
ATTTTAGCATAATCTTATTTATTTGCCTAGCCAAAAATACAAAACAATCTCGAACCACTC
TGGAGATTGCGCGGACAACTTCCTTGTGCTTAATAGAACATATGGGGACATAGGTTGGGA
CATACGGCCTATGAGTAAGACACATAGGTTGGGAGTTAGAGCTGAAAATGCCGTAAACTT
AACTGAAAAATTGCATTTTGGGAGGGGGAAACCTGGGAGAAACTTGTTTGGACATGCAAC
ATATGATTACGACTATAATTATACAATTTTGAAAAGATAATATACATTCGAGTTTTATAT
AATTTTCTTTTATAATTTGAAATGATGACGTTATTCAATCAATACTAATGGTTAATTTTA
TTTTTACAGATGGTTTTTGGCGTGGAAAAGTGGATATTCTTTATTTTTGTGCGGAGGACA
TTGTTTTTTT
>TeaL_133393
GCCATAACACCTCAACCACACACATCTCTCTTGTTCTAAATAAAAACCTGACTTCCATTC
TACCACAAACTGGCTCCAATCCTTAAACCATTCTTTGATATTGCAAATATTTGATTTCAG
CTCCTCTTGAGATTTGAAGGTTAATACTATATCTCTTCCTCCCCATTTTTTGACCATTAC
CTGATCCAACCCTTTCTCCTTCAGGACATTTTCAATGCTAATAGTAGAGTATTCAGAATT
AAGCTTGACTATTGCACTATCATAAAACCATCCATTACCCTCTTCATTGGCTTTTATGAT
CAATCTTGCTTTCTCAGCCACAGTGGGTGTGTCCCCTTTTAATACTTCAGCGAATGATCT
TAGGCCTGTAAATGAAACATCACCCCTGTTTCTGTTAGTTTCAGGAGGTCTTCTGGTGGT
ATGAGGTCTGCTCCTGCTCTTATCATCTTTGTTGCTCCTGATATTGGTAGCTTTTTTAAC
TTCTAGCACCCTTTCATCTACCAACAGACAGTCACTTTTTGGATGGCAATGTCTACTGCT
ACAGGGCAGTCAAATCTCACAAAACCAAATCTAGAGTTTGACACTGTCCTTCTTTTGAAG
GATATAAAGACATCCTTAACTATGCCAAACTGTGTGAAGAGTTTGAACAGGGTTTTAGCA
TCCATAGCTGAAGGTAAATTATCCACAAATAAAGTGAATAGTCTATGCTTAACTTCCTTG
CCTTGAACTCCACCTCTTTCCCGCTACCTCATTACCGGAATCCAGCCTCTATTTCCTCCT
TGTGCCATTGCATTGTCACTAAAGCATTTTATCAAACAGGTGGAGTGCGAAAACTTCTTA
ACTGGTAAAAAACAAGACCAGCTACTCTTTGCTTCCCCCAAATCACAAAACCCAAATTAA
ATCAGAAGGTGAGAGACGATGCTGAAAGCCTTACTTGAATGTTGATGGATGGTATATTTG
AAAAACTGATCAAGTCGCCGCTAGTGAATTCTGACCAAGTTCTTCTTCAAAATTGAGTGC
GAAGCCCGCGCAGAGTTCGGACATATAGGAGCAAAACTACGGCGTTGACGGGACGGGATT
GAGATCAAGGGATGGGAGCTGTAGATCGTGATCTCCAGATTTCACCGACCGTTGTGATCT
TTGATGCCGCCATTCCTTTGTTTTCTCACTTTAACTTATAACTCCTTACGTTGTTA
>TeaL_133394
ATACTATGGTAGAGAATCTTATGAACCTTGTCAAAATGGACAATACTCGCCAATTTTGGG
TGCAAGATGGACTACTAATGGCATTAGGCAACCGTGTCTTTGTACCCAGGGCTGGTGATT
TGAGAAAGACACTTCTAAGGGAGTGCCATGATACACTTTGGATAGGACATCCGGGTTGGG
AGTGAACATTGGCCTTGGTGAAGCAAGGATATTATTGGCCTCAGACGCATGATGATGTGG
AAGAATATGACCGCACTTGTCTCACTTGCCAGCAAGACAAGGTTGAACATAAGAAGAAAG
TAGGCTTGCTTGAACCTTTGCTCGTGCCTAAACGTCCGTGGAAAAGTGTATCACTTGACT
TCATCACTGGACTATCTAAAGTGGGAGATATCAGGACTATCTTGACTATTGTGGACCGAT
TTTCCAAGTATGCCACATTTGTAGCTGCCCGAAAGTATGTTTCAGCGGAGGAGACCGCCC
AACTCTTCTTCAAGCACATTGTTAAATATTGGGGTGTGCCTAAAAGTATTGTTAGTGACC
AAGATTCACGTTTCGTTGGCAACTTCTGGACAGAGTTATTCAAGCTTCTTGGGTCACAAC
TTAATACTTCATCAAGCTATCATCTGGAGACGGATGTGCAAACCGAATGCCTTAATTGTA
TGCTCAAGGAGTATTTGCGCCACTTTGTCAATGCTAATCAACGAAATTGGGTGCAACTTC
TTGATGTAGCACAGTTATGCTTCAACTCTCAAAAGAGTAGCTCTACGGGCAAGAGTGCTT
TTGAGATAGTGAATGGACAGCAGCCACTGTTGCCCCACACAGTGGATGGACCTTATGAAG
GAAAGTCACCCAGGGCTTACCAATTTGCCAAGGAATGGAAGAGAAACCATGACATTACTC
GTGCCTATCTCGAAAAAGTAGCAAGTAAAATGAAGAAATGGAATGATGAAAAGAGGAGGC
TACATGAGTTTAGAGTTGGGGATCAAGTTCTTGTCAAACTCAATCCTGAGCAATGCAAGT
TCATGAGGGGAAGAGACAAAAGGCTAGTGTGCAAGTATGAGGGACCGTTCACTATTCTGA
AGAGAATTGGCAAGTGTGCTTATAAGATAGATGCTCTATCTTGGCTAGAAGTGCACCCGG
TTTTCTATGTGAGTTATTTGAAGCCTTATTTTCCAGGCAAGGAAGATTCAACCCGAAATG
AGCTGAAATGCCAAACCATCACAGCCAAAGCAGGGAAAAAGTCTGTTGAATCTATCTTGG
CTAATCGGGTGAAAATGGTTTCCAAGAAGAAACAAAGGCAATACTTGATAAAATGGAGAG
ACCTTGGAGATGAAGAAATCAGCTGGGAAAGGGAGGCGGATTTGTTGGCTTTTCAAGATG
AGATTGATGCTTATTGGGCAAAGTCGTCGAGGGCGTCGACCGTTCAAGTGGAGGAGACTA
TCAAGGTGCGCCCATCCAAGGGTCAACACCTTGATGCCACACTCATTTGTGCCCTTTGGA
GAGCCAAAAACATGCCCAAGAAGTTGTTGGTGCAAGTGCAAGCCAAGGCCCAAGGCATGG
TGCAAGACAGCCCACGGCATGCCATGAAGCAGCCCATGCCAACAACAAGCCCAACAGGAA
CTTTAGGCCAACTTTTGGAGGGTCAAATGTAGTCTTTTTGCTTTGTAAATTTTTATATAA
ATACCTTAATA
>TeaL_133395
TAATTAGGTTTTATTTATGTTTCATATTTGATCTTAAATTAGTTTTAGAAGTCAAAGATA
TTATAATAGTTTCCTTTTTTTGTTCTAGTTGGTTTAGGAAGTCTCTTAATTCTATATAAA
GTCATGTAATGCTATTAATTCAATCAACAATGATTCATACCAATAAAAAAAAGACCACTA
ATAGCACTAATGTATTGGGGATGCCAAAAACAAAAACAAAAAACAAGGCTTATGGATTGT
GTGATGCAATCAAACCCTAGGTGTGATGCCTAAGGAATTCTAGGAGTGATTCCTAGACCT
ATCTTCTTCTTCTCCTTTTTTCTTCTATTCTCACTATTTGCTATTCTCGGGTTACTATTC
AAAAACTTCAAAAAAAACCCAAGGGTTGGCCTAGTGGTGGAGGCTTGGGACTTAGGAGTT
TGCTCCTCTCTAAGTCTCAGGTTCAAAACCTCTTAGGTGCTATCAATTCTTGTGTTGGGC
CATTCCATACAGAGCTCTGCTCTGACTTTAAATGGCCCTCCCGCTAGTGGACGGTGGGAT
TG
>TeaL_133396
CACTCACTTTAATCAATCAAAGACTTTTTCACACCCAGGACAAAAACCATCCCCCTACTT
TCCATCACATCCCATTACCCTTCTAATAATTATTTAGTGCACCCCACATTTTAACGAATT
TTATGATATTATACGCAACCCTGACCCCACTCACTTTAATCAATCAAAGACTTTTTCACA
CCCAGGACAAACACCATCCCACTCCTTGGCTTTTTGCTCATCTCCAACTCGATAAAATCC
TTTTGCAAGATGTCTTCTCTATCAACAAAACCTATCTGCAATTTCTATCCCATTAGCAAG
GTTTCTTTTGCTTCAGCCAAAGGAGTCTATACTCCTCTTTCTTATCTTCATCTTGCTGAT
CCGTCTCCTCATCAGATTCTACCAATTTGTTAAAGGATATTGTAGTATATCAATCA
>TeaL_133397
ACCAATTCCCAATGAATTCAGGTATGCTACCAGTGAGTTCATTGTCTGAAGCCCACCTGA
GATCCCCAAAATTCTTCCTCAGTAAAATTGATAACAAAAACAATTAATCTGAACACAATA
TTTTAGTTTCTCAGATATGCAAAAAGGATAGTTGAGAAAGCTCTTACACTGTCTGCAGAT
TTCGTAGAGCAGCAAATGTTGAAGGTATAGCACCACTAACACCAGAGCTACCAAAGTAAC
TGTCAAGGTGGATAATGTTCAAGAAACAAATGCAAAACTTTTTTGTCCTCAATACCAGAT
TAAATTTAAATTTTGTTCGTTTATGGTAAATCACGAGGTGACGACTCATGAGATGGGTTG
CAAGCAATCAGCTAATCAGTAGAAAGGTACATGATACATATAACAGATCTTTATATCTGG
TGACTATGACATTTCTTATAAAAAAGGATCGTGCTTACTGCTTAGTATGCCCAGAATATG
TGTTTTGGAATTATTATGTGATGTGGACTAGCATAGCTCATTAAATAGCCGGATGGATGA
AAAGTAGCAAGTCAACAACATCAAAATAATTCAAATAAGGTAACATTTGCATGGTATGCA
CAAAAGAGGAAGATAGAAGACCCAGACCATCTTTCCTGCCTAGAAGACAGTCCTTCTCTA
CCAAATCATAACAGTAAGGAATGACACATCCATGCCCTTTCATATCATTAGCAGAGTCAG
AAATAATTAATGGAAAACCAGTACAATTATATAACAAATATGGAACAAAAATGCATATTT
CACGAGCCCTAGAAAATGCATCCATCACCTTTTCCACAGTAACATTTATAGGACCTAGAA
TGAAGTGACATTAACGCTGTTAATGAATTTATCAAAATATAATCACTTGAAGGAAACCAC
AAGTTAACATAAATTACCATCACATAAATCAGGATCAAAGGCAATCATTTCAGATAGAGA
GAACTTTGTTCCACTGAACTTGGCAATTCCACTAAATGTTTCTGTACGTGGGAATTTCAG
AATCGAAG
>TeaL_133398
CCCACTGCCACCTAATTAGTGGAAGAACTAATTAGTGCTCCCAAGCATTTTTCTAATAAC
TATGCTAATGATGAAGCAGTTGATCCGGACCGTACAGCTGGCAGTGTCTGCTGTGTTTGT
GATTGAGAATGGGAATGGGAATGATGAGAAATCCAAGCCAACCATCTCGAAACAACTCCT
TCATGTCTTTCTTCCTCTTCTTCCTCTCTCTCTCTCCCCCGCTGCCACCGCCACTGCCAC
TGGTGGTGGCATTGTGGTGGTTGTTGGTGGCGATAACTCCTCGTCCTCCTCGAGTTCCCA
AACCTTCTAAACCCAGTGATTTCCGACACACTCCTCCCCTTTATTACGCTTCCGCCACTC
ACCCCAGCCACCAGCTCCGCCTGTCGCCCCCGTGACGGTCCCAAAAACCGCCGACTGTCG
CTCATTATCATCTCCGTCCGCAGATACAGCATCTCCGACGCCTGAGCATCGCTCCATCTA
TGATTCAATCCGCCTCCTTCTCCTCCGCCGTCTACGGCGTTCGAAATTATGATCCGGTGC
TCCAACCGGTGCCGCTGATCCTCCTCCTCCTCCTCCGGCGCCGCTAACAAGATCTCGTCT
CTCCGAGGCTGATGATTCTCAAAGCACCCGACTGAAACGATCTCACATCTATTCTTATTC
TCATTTTTCTTCTTTCTATTGTCCAAGCTATCCAACGATCTCCTCTCCGCCGCCGCGTCG
CCGCCGCCGTCGTGGTGGTGGTGGTTTTCCGATTTCGCGCCTGTTCGTCGATCCTCCGCC
GATGAGTGCCTCCCGGAAACTCGCCGTAAACTTTCCGATCTCTGAATTTCATCAGATCCT
TTCGGCGGTGGTAAGGGCTCGTTTTTTTGCCCTAGAATTCCAGAATCTTCGCCGACGAGG
AGGATGTCTTCTGGATCGACTCGGTATCGGCAGAGAGGACAAGTGGAATGGCCGTCGAGC
CAAGTATCGACGCATTCGACATGGAAAGCGTGCTTGCATTTGGGCAACAATTTCAGCACC
TCCGTCGGCTCGAACCGGTTCAAGCAAACCGCGCATTCGAGCCCATCCTTGTCGCCTCTC
AGCGATCCGAACCGGAACATCGGAAGCGATTCGATGACGGTTCGATCGACGCCGGAGTTT
TTTCTCGAGGACGAAGACGGAGGGAGCCTGCCGGAGAAGCCATTGGCTCCTCTTTTGCAA
TGCTTGCAATATAGAAGTAATAGAAAGATGATGGATAAGATGATGGTTAAAACGCCTACA
ATTATCGCTATGCTCGGCCTGAGTGGCGTTGTTTGCGATGGCGGAGATGGAGGATTTGCT
GAGCTGGGAATGTTGGCCATGAACAATTTTCTTCCGACATTGCCAAACCCTGCAGAAGCT
TGGAAGAAATGAGCAGAAATTGTGAAAAGCAAGAGAAGGTTGTTCTTGTTCTTCAAGAGG
AGATTGAAAAGGGGCATTATCTCTGACCCTCCTTGTTGGGTTCTGGAAAATGCTACGAAA
TTATGAAGAATGAGGAGTGAGAGAGATGGGTCTATAAGAAAAACATACAAAGCTAGAGAA
GAAGACAAATGGGGGGTTTTAACTAACTTGGTTGAGCTTTATTGTAATAATTAATTACTA
GGATATGAGGTAGAATGAGAAAATAAAGCCAGATTGGTAGAGAGAAAGGGACAAGAACAA
AGAATGAGGAAGAGGAGAGAGAGATTCATAGCTGTCGTCCTTACAATGCATTGATATACA
TGGACATGATGACGATGCAGAAGATGAAAGCTAAGAGAGAGAGAGAGAGGGCCTGAATCA
GAATCAGCAGCACCACCGGATGTGAAAGCAGAGCATGGAAAAGCAACAAGGGACAGATGG
TTGGCCCTACAAATGTCCTCCACAGGTTCAACCACAAAGGATAATGTTCTCTCCCTCTCT
CCCTCTCTCTTGTCTTCCGGATTTGCCTTTGTGTTTTTTAGGCAATTCCTAGAACATGTG
CTCTACGCACTTCACAATAAAATTTGGTTTCATTTTTTGGTTTGAGTGTGATAATATTTG
TTAATTGGAACTAAATCAATGACATTCTGTGG
>TeaL_133399
TCTTATTGAATATTGGTCGACTCTGCATTTTATTTTCAAATTTTTAAATGGTAAGGAAAT
GTTAATATAAACGAATACAAACCATGTGCCCACATCAGTTATTTACAAAAAAACCAAACA
AACAAAAGAAACTTCAGAGGTTCCAAACAATACCTACATACAAGGGTTCACATACTAATC
AAACAATATTAGAAGGGGAGAACAAACAATATCCGAGAGCACATCTTCAAAACTGATAAA
TTTACTCAATGAAAATAGATCCCCAATGACCAAACATCATGCAAAGATAGCTCAGTACAG
AATAAAATGAAACAGGAATGGTTCTGGATTTTCAAGACAAATTTTCATCAACATCTTGGA
GAATAGATCTTGGGTTCATCATTGAGCAGGAAAAGAAGTGTATCCACCACATGCACTTTC
ACACTAGCAAACAAATACCAAAAATTTATCCAAGTACAAAGGGGAACCATGAAGAGTGAT
CCATACATGTATGAGTGCCAAAAGTCCAAAAAATGTATAACATTACCCATTTATCAACCA
AGTCTTTTGCCATTCTTCTGTTGGCTGTGGTCTCCTCATCAGACTTCGACAAAAACATAA
T
>TeaL_133400
TGCAGATTCTAATTACAGCTTGCGATACAGAAAAAAATAAGCTGAAAACAAATTGATTAT
TGAGAAGCATAAAGAGATGTGCTTTTAGCTTTTGCTTTCTAAATAATTAACAGCTTTTAG
TTTGCTAGAAGCTGCAACAAACAGGCCCAACCACCCCGTGAAATGAATTGGGCCAATAAA
ATTACAATTAAAAACAACAATAGAGGCTATAGAGCCTGCTTAAATCAGGCCCTTCAAAAA
CACTCATAACTGAAATGTTGAGGAGCTGACATGTTAATCAGAAAGTGGGTCACCAAAACA
ATATAAAAAACAAATTCTCCGCTTTCATCTTCTCCCAACTCATTACCGGCTTAAGAGAGG
TTGCTAGTATTGCCAACTTATTCCAACTAAAACACGTCACAAGTATGGTTTATTCTTCTT
TTCCTACACCGTATTTGGACAGTGTCTAAGAAAAAGAAACAGTGTTGTGAGAATGTCCAA
CACACGTTAGCAAACATGGTGACTTATTGCATCTTAGTTTATCTATGTAGTCCTCAATTT
GCTAGATAATTATATACTAAATTTTCCCAGGTGGAAAACATACTCAATGCAATAAAGAAC
TAGATAACACATGACTTTCTTCGAGCATGTGGTGTGCAAATAAAGTCCACTTGGGGGACT
AGTCGTTGCTTCTTAGTTTATTTATGTTGTCCTCAATTTGCTTAATGTACTTAATGTTAT
GAAGAATTGGATCTCACTGTGAGAATATATTAGTGCATCTTTCATACATATTCTGAGATT
GTGTAAATATTCTTTGTAATTAAGAGTTATTTGTATTTCCTATTTAGGATTTAGGGTTAG
AGTCCCTATATAAAATGATGCACTCTCTGTATTTGATGGATATATTGAATATACAGTTCT
TATTCAGAAAAGCTTACATCAAACATGTGCACAAATAAAGATCATTGATTTTTGGGCAAA
ATTCACTTTACCCCAGTCTTTTAAAAAAAGCAACATACCCTAGGCATGGTTTTGCACTAA
GTGCACAAAAATCCCTGTTAAAATTATACTTTCTCATTGTAACATTTATCTTCCTCCCTC
TCTTCTTCCCCTGTTAACGAAAAATACAACCACCACCACCATGATTATCATATTTGTACA
AGGAAAAATTCCAACTCAAATTATAATTGATAGAGCAAGCATATCTCCAAACATGTTTAG
TGCATCATCAAACAACAATGAAGCATCACAACACTATAATATTAACCAAAGTCATAAAAC
ATGAATATGAAATGGAGGTTTGGGTTCATAAAATTACCTTAACAAGGCAATGATGGAATT
GCATTTCTAGGTTCTTTAACCATGGTCTCCTTGATTACATTGTGGATTATATATTCAGCG
TCCAAGCATATGTTTCTGAGAAAAATCCTAACTGAAGATTGGGGAGGAGCGATGTGGTGG
AGTGGTAGATTGAGGAAGGGGGAAAGAAGTAGCGGGGGAAAGTAGCAGGGGAGGTCTGGG
AGGGGTAGGTGAGTTGGGGTTAAGGTTAAGAGTTTGAGGGTAGAAGGTGAAGGGAAGGAC
GATTTTGTCTTTACAAATTGAGATTTGACTTTTGAAACAACTTTTTTTTTCCTTTCCCAC
TCTCCAAAAATGCACATGTAACACAACTTCTGTCGATGTAGACAAAAAATTGTAACGATA
ACACTTCAATTCAAAACCACACGAGGTATATGTGGCTATTTTTAAAAGATGAGGTAGGTA
AAGTGTTATCGGGCTACACCACAAGGGGTAAAGTATATTTTGCCATTGATTTTTGCGTGA
GAGAAACTAAAAAGCTAGCTTTTTGACTAAAATATGATGTAAAAAAATTAGTATGTTTGG
GATGATTTTTTGAATTTTTACGAAAAGATGTGTAAAAAGTAGAGAGA
>TeaL_133401
GATGTGCCAGAGGGAGCCATAATTATGCGTGAACATACAGCGCTGAATGATTTATTTAGC
TGCTTGTGGTTCAACGAGGTCAACCTCTTTACACCGAGAGATCAGTTAAGCTTTGGCTAC
GTCGGTTACAGGTTAGGGCACCCGTTCAAATTCTTTATGTTTCCAAACTGCGAGTACAAC
TCGATCTTTGTGTTGCACCCTCACACTCGCGAGCATTCTTCCAAAATCGAATGGGTGAAA
TCGTTGGATGAGTTTAAGGGGAAAAATAGCGGTTTGAAAGAGAGTAGGGGAGGATTAGGG
TTGTGGATGCCTTATCCAGGGAACCTTGATTCAGTTGTACTACCGCCTGTAGCAAGAACG
TCGAAAGCAGGATGAGTTAATTTTGTTTTTTCTTTCAATTTTTTTTATTTTTATTTTTCA
AAATTTCGCAGGGAATTGGAGAGCTGTTCCTACTAATACTAGGTCTTCTCAGATGCAGCA
AAAGTTGCAGGCTCAGATGGACTAATTATCTCCGTCCAGGTATCAAACGTGGTAACTTTA
CTGATCATGAAGAGAAGACGATAATCCACCTCCAAGCTCTTCTTGGCAACAGATGGGCTG
CAATAGCTTCCTACCTTCCTCAGAGAACAGACAATGATATAAAGAA
>TeaL_133402
CAGATCCTGGTATTGATGATAGCATCGCGATCTTCATGGCATTCCAAACTCCACAGCTGG
AGGTCTTAGGCTTAACAACAATATTTGGTAATGTTACTACAGAAGATGCCACTCGCAATG
CTTTGATCCTTGGTGAGATTGCAGGATATCCTGATGCTCCTGTGGCAGAGGGTAGCCCTG
AGCCTCTAAAGGGTGGAACACCAGATGTTGCATACTTCATTCACGGTTCAGATGGATTAG
GGAACACAAATTTACCTCCTCCAAAATCCAAGAAAATTGAGAAGACTGCATCAGAATTTT
TAGTGGATATGGTTTCTGAATATCCTGGCCAAGTATCTATACTGGCACTTGGACCATTGA
CAAATTTGGCTTTGGCTGTCAAAAAGGACTCATCCTTTGCAAGCAAGGTGAAAAGAGTGG
TCATCCTTGGCGGATCTTTCTTTGCATTGGGAAATGTCAATCCTGCTGCTGAAGCAAATA
TTTATGGGGACCCAGAAGCAGCTGATATTGTGTTTACATCTGGGGCAAATATTGTTATTA
CTGGCATAAACATTACAAGACAAGTCATAATGACAGATGCTGACCTTGATGAATTGAGGC
TGTCTGAGGGAAGACATGCTCAATTGTTAAGCACTATGTGCAAATTTTACAGAGATTGGC
ATGTTGAGTCTC
>TeaL_133403
AGATTGCAGCTTATCTACTACCTGCATATTCAAGGAACCAAGGCATTCATTAATAGTATG
CAATTGCCAAACTCATAACTAGAAAATTTTCAATCTGAGAAGGGAAGGAACTCCCACGAA
AAGGCATTAACTAAAGTAGATAAAGCATCTGAAATAATTATTCTTACCAGAAGCATGTTG
CAATTGGTAGGAACCACTTGGAACAAAAGCTTAAGCTATTAGGGATGGTCCAACAATGTA
TATGAAAATCTCGTACCTTCCCTCACATGAGGTTAGACAAGCTAAGATGCAAACTGAACC
AAACAAGGAACATAAATACACAAGGAACAAAGCGCACACTAATAGACATAAATAATGGGG
GACCAATCACATAGTAGGAGACTTGAACTAATACCTCTTGAAACTAAATTTCAGATACTG
TGTTTGATAACCAATTGCCCAAAAAGCAATGTGCATATGGACCAAACTATGTACATCAAG
CTCTCATAACCATCAGTTTTCCAATTTCAGGTATGAGGACGGTCTGCAACACCAACCATA
CTAGACATTGCCACAAAGGGCCTATACTCGAGAGCACAACTACAAAATTTGATCATGGTA
TATGCTAGAGGAATGAACATTTTAAACATGCATACCTGCGCTCCAATTTGTTTATAAGAA
ATTTATTGAAAAAAACAATAAAAATGTCACATTAAAACTCCAGGAAATAATTTAAAAAGT
AGTAACAACTCTAATTGAAAAAAAAAATGCTTCAAGAGTATAGCTAAAGAGATGATTTTG
TGGGAAGCATTTTCCATACATTTTCCATTGTTTCCCAGCATGGTTGAAAAGTTTCTTACA
AGCATCTACATAGTTTTTCCATGATTTTTAGACCATTAATGGAAAGAAGAAAAAAAAAAT
TCCAATAATTTCTGCTAAAATTTCTTAAAATTTTGTGTGAACATCCTATTGAAAACTAGT
CCCTAGGAGCTGCATTTCCAATGTAAAACCAAGTTTTGTAGCAAATATATATAAAGCACC
ATAAAATAAGTAATCGAAAAAGCCCAAACACCCCCTTCACTTCTCTTGCAATGATCCCAA
GAGTGTCATGCTCAGCCACACAAAAATAATAGAAAACCTTTCTAACGACAACCATGCAGT
TCACAGGTAGTCATTATAATTTATAAGAACTCAAAAAGATTTTTTTTTTAAAAAATACGA
TTCAGTTGCAATCTTATGGGGACAACATAAAGAAGAAACTGGCAAATATAGATCTAAATC
CCAAGTATAATGAGCTTGACCTGCCACCTCTATCCGTGGATTCTCCTTCCTAGATGAAGG
GCATGAAACTCAACTTGCTATGTTATCAACTGAGTGATAACTCTGTAGATGAGCTGCTTC
AATAACTGTAGTAAGGAGTGACCCCATTTGTTGGCTCCACCAGAGTTTGGCTAATATACA
GTGTATGAGACCACTTATTGAATCAACAAATGGAAAAGGCAAAATTGAACATCTTTTGCA
CCAGATGTATACAGGACAGCTTCCAACTAGCCATTAATTCAGATAAACCAATGAATATGT
TCGTTTCCATTCAATTCACCCATCAAAAATCTATAATGTCGGTAGCTCCATAATTGATGG
AACAAATCAGATAGCTAAGACTGATCTAGACACTAAACTCTTCGGCCCAGCTAAAATTAG
CAAGGTCTGTGAACCAATCGTTGACAAATAGCACACCATCGCTGAAATCAAATCAACCCC
AACACATGGCATTTAATGCTTTTCCAGTTGAATAAAATTAATGCTAAATTCTAATACACA
TTCGCTATTTCCTCGTATTTGATCTCAATTTTTTTTTATTGTCAATAAATTATTACTTCC
TCTGATTTTCAAATCAAACAAACAT
>TeaL_133404
GAGGGGAATGGCCATTCCTTAGGCTCCCCTATGGAATGATCATTCCCTTACAATAATGAA
TGACAATTCCATTTGCAATGCATTTTTCATTATTTTTTTAGTCAACCAAACATGGGAATG
GACATTTTGATGGAATGAACATTCCATTCCAATGAACCAAACACTACCTAAGGCCTTGTT
GGTTTGTGGTATAACGCACATAAGTATAAGTAATACGACCTCCCCCATGGTATTACTTGA
ACAAGACCATGAGATTATATCCATCCCCAATCCAATGGTCATAAATAATCTTTCCATCTT
ATCCCACCCTAACCAAACATAATGCAACTAATCCTATGGTGCACATAATCCATGGCATTA
CTTATCCCCACTAATCCCAACCACAATCCATGGTATCCAATCCCCTCCTAAATTAATCGG
CAATCAAACATGGCCCAAATTCAACAAGTAGAAATCAAAATACTCCCTTAGTACACTTTT
TATGTGTCCCAATTTCCATTTTTGGAAGTCCCATTCTGTGTTCTAGTTTGAAAAGTCAAA
AGTTTTGACCGTTACTTACCTTAATACTCTTCATTAATTTATATGTTAAAACTGACCGTA
GATATGCTTATCACAGAAGAAAAACGAAGTTCAAAAGCGACTGAGAACAAGAATCACAAG
AATCATGGCTTGTAATGTAGACGTTGAAACCGGCCTACCTGATTGAAAAATGTACTCATT
TATGATAGTTTTAGAAAGAGAAGGGATACTAAAGAAGGTGGTGAGATGAGATCTGAATAG
TAAATACAGTTATAGACAAGGGAAGTTATTGGCAAACAAAGCCTTGTTTATAATCCAATG
GAGCCATTTTCTTATACTTGTTGTAAGTTGTAAACACAATTATAAACAAGGGAAGTTCTT
GGCAAACAGAGCCTTATTTATGGTCCAATGTAGCCATTTTCTTATACTTGTTGTAAGTTG
TAAACAATGCCATATTACATCACAAGTAACAAGATAGATTTATACATTATACTCCCAATG
AGAAAGACGCAAGTCCATTGTGTATGCAAAATCAAGGACACAAGGCAACCATCGAGATTT
CTTGTCTTCTTTATTTCTTGATAAAGATTGAACTAGGGCCCCGTTTGTTTCCAGAGATAG
AATGGAGGGGATTGATAGTGAGGGGATTAATAGTGAGGGGATTGTTAGTGA
>TeaL_133405
CCAAACGATAATAAAGGAAAGCTAGGTTAGGGTTTGGGTTTGCTCAAAAAGAAAAAAACA
CTACTCAAAAAAATAATCTCGAATACGCTTCACTCTCCCCAGTCAGACACTTGCAATTTT
TCCAATTGAAAATGGAAAATGAAGTTATTGAAGAGCTCAGAAGAGCACGTAGTCTGGTAA
TGAGCCTTGCGAAAGACGTTGATGTGAAGAATCAGAGATTGTGGGAAATGGAATGCAAGT
GTGATGAGACTTCCACAACTCTTGGCAGGATGATTTCTGAGAAAGATAAGCTCCATCAAG
CCTTTGCTGAGGAAATGAGAAAGATGGAGTTTATTGGGCTACAAAATGAAAAGCTGAAGC
ACGAATTGGAATGTCAAATGAGGAATATGCATTTCATGAGGCTAGAAAATGAAAAGCTGA
AACAGGACTTGGTACATCAAAGACAGGAACTTGAGCAACAAACTAAAGACTTGGAGAAGC
AAAAGGCCCAAGTTGATCTTGAGCACAAAAACTTGCTTGCCGAGAAGGAAAAATTGAAAA
CTCAGAATCTCATTGAAGATGACTACAGCCTGAACGTCCAGATTGATGCTTTGAAGGAAG
AATTGGCTGAAAAAGTTGATGACATGCATGATATGGAAACCCTTAACCAGACTCTTATTC
TTAGAGAGCACATGAGTAATGTTGAGCTACAGGAAGCTCGAAAAAAATTGATCAATGTTT
TGCCAGATGTTTTGGATACAACAACAATTGGAATCAAAAGGATGGGAGAGGTTGATCAGA
AACCTTTTCAAGATGTGTGCTTACAGAGGTTTTCTGATGAAGATTGGGAGGTAAAATCTA
TGGAGCAAAGCTCATTGTGGCAAGAAAAAGTTAAAGATTCAAGTTGGCAGCCTTTCAGAC
AAATGACGAAAGATGGAAAATTACAGGAAATAATTGATGAGGATGACACTAAGTTGAAAG
AATTGAGACGTCTATGGGGTGAGGCGGCATACAATGCTGTGGTCAATGCGTTGCTGGAAT
TAAATGAATATAACCCAAGTGGGAGGTATGTAGTTAAAGAACTTTGGAACTTCAAGGAGG
GAAGGAGAGCTAGTCTAAAAGAAGTAATTGAGTGCATAATCCAGCAACTGAAGACTCTCA
AGCCTCTTAAACGTAGAAGGTGAGGGGGTTGAGGCCAGCATTCGGTCATGCAACGAGACT
AATTCATATTTACAAGAATGAGTGTCTCAACAGAGTTGGATCCAAGTGCTCAGATCTGGT
ATTTGGATTGTGCATTTCAAAGAAAAGCTCCCTTGAATGTTGATATCATGAAAATGAGAA
TCTTCTTGGCGGTTGAGAGGAATATCAAGTGAAACATCTATTATATGGAGGGATATATGG
AAGCGCTCTCAAATAATGAAGAAAATGGCGCAAGGAAGATTTAGAGAGAATTTTGTTTGC
TAAACCAAAACCGTTGAAATACAACTGGATCCAGTGTGAAGGTTGACTGATGAAATGTGT
GTGTGTATATATATATGTATATTTTCCGTGGTAAATTATCTTGAATTGTGGCTGCTCAGC
ATGCTATCATAATGTCATCAAGACGTTCATCTGCCAACATGCTAGGTCTTAAAATGACAA
GCACATTATGGGTTTTCAGTTCCGTTGTTTAAGTTGGAGTTTGATCCATGTTTAGAATGA
ATTGTTGACTTGTTTCTGCAACTGGGGCTGAGAGGATGTGGAAACTCAACAACGAACCAC
TCTCTGAAACTAGTGAGAACAGTTGTAGAAGTATGTGAGGCAGCTCTTGAGCTCTGTAAG
AAGAAAAACATCACTCTTCTTGT
>TeaL_133406
TCAGAAACTGCCTTGTTTGGGGGCTTCACGGGATTCAAGAGTGGTTGCCCCCCACTCTTT
GCATGTATTTATACCAAGCATATGCGGCCTCCACTACCCAAGCTCCAAATTACATAATCT
CTCTCTGTCTCTCTGATAAGCTGAACACAATGAAGCAAAACATCCATTCTATTTATGTTA
TGTTCTTCATTATTTTCCTTGTTACCACCTCACAAACAGTAGCTCGTTTCTTAGCAACCA
AACAAGGAGAAAAGGAGACAAAGCTGAATGAAATCACTACTGGGGGTTCTCTAGTAGAGG
GGGAAGAAAATGACTCTTTAAATCAGCTGATGGGGGTGGAAGAATGTCAAAATGGAGATG
AAGATTGTCTGAAGAGAAGGATGGTTGCAGAGGCACACTTAGATTACATCTACACCCAAC
ACCATAAGCCCTAAAAGACCCACCTATCAATAGTTTAATTATTAGCACCATGTCTTATTT
TCCTACTAAACCTATCCTAAAGACCCATCAGGAGTCGTCACTTGTTGGCAATATATTCTT
CTAACAATTGCCTTTTGAGAAATTCCATATTAGTATTGGATTTGGGCTTTAGATTTGTGT
TTTGTTGTATGCATATATATTGTAACTGTCACATTCAAGTATATTGTAACTGTCTCAGGG
GAATTATGAATTGCTTGCGAGAAGTTTTTTCCAAAATCTTATTTGGAAAGCCAAGCAGAG
ACATTTCGATCATGGTAGGTAAAGCTTGAGATAAAACATTAAAACCATTTATTACACAGT
TGGGAAGTCATGCTCAGAGAATTTGGAGACTGTTCTTCCAAAAAACTTTATTCTCACCAT
TTATGTTTGTTATTCCATGGTTTCATCATGAAATGGATCGTGCTAAGCTGGCTTGAATAT
GAGCCAACTTTTTTAGGTGATATTTTTATGGTAGAAAATTATTG
>TeaL_133407
CTCATGGTAAACATTTTATGAACACACATTTTCAACTAAACAAAGAAGTGATAATAATCT
CAATAACCAAAAACCATATCGATCATTCCATGTTTTAATTTACACCTCAGTCTACTGCTG
TTAGCAAACATAAGTAGCTAAACTACTAGGACTAGCTCGAGTAGAAATCTCATTTGCTTA
TTGAATTGAAAACAACTAAACAAATTGGCTCAAAGATAACATTCCATTCCATTCCATCTC
ATAAATCTTGACCCTTAAACATAACATTCCACACATTGGCTCAAAAAAAAAAAAAAACTC
AAGATGTGTTAGATGAATAGGTTCAAAAGTCATATTTGATGAATTTCCCAGTTTGATATC
ACGATACGTTTGCATTTTGTAGAGATGTGCATACCACCAGACCTGCTGATGTTCGCATGA
AATGCTGCCCTCCAAGTGCAGCAACACAAGAAGCATCAGTCTTCAGGTGAGGCTGCACTA
ATTCCCAGATCTTTTTCTTCTGAATCTGGTTTGGTGAGGCGGCATCAGGCAGGTTCTCTT
TCTCATCCGCACAGCCAAACCATATCCTGTCACCAGGTAGTGAACCCTCGGGAGGCACAA
GAAGTTCAACATTCTCATGTGATGCATCAGAAGCAGCCATAAGCATCCCAAATGATTTGA
TGCCACGCATATTCCTTGGCTTCAGATTAGCAAAGACAACTACCTTCTTGTCCTGAAGAA
GATCAAGAGGAATATACTTGACAAGGCCACTGCAAATGATTCTGGGTTGGGGCTCGCCGA
TATCGACCTCTTCAACATAGAGGGAATCGGCTTCCTCATGTCGCCAAGCTCTTACGATTC
GCCCAACCCTTATGTCGAGCGTGTTGGCTGCATTCTTTATCTCATCTTTCTCTTCATCAC
CACCACCATCACCAACCACTGTGGATGAAGAGGGAGAAGATGATGGTGTTTCTGAGAGAG
ATGACGAAGAAGAAGAATCTACACCATTCTGAAATGTGGTGCAGAAAAATCTTCTGTTAT
TAATTTTGGGAAGGGAATTGGGAAAAGGAAGAGATAGTGAAAGAGGGCGACCACCGATTT
TCCAGCTACCAACCCCGTTGTTTAGCAGTGGGCGCCGACCACCGCCGCCGTAACTTCGGA
AGAAGAGAAAGCTGCCGCCTTTAAGAACGTTAACGCCCACCATCGGCATCGTCACTCTCT
CGCTACCGCCGCCGCCTCCTAGTCCTTTTGGCGTCCCGGTTATCCATTCACTGGTTTCGG
TTGGGACTAGATTTTTTTAAAATATTTTTT
>TeaL_133408
TTTATTGAATCTTCAGAAACAGTACCCATGTGTTCTACCAACTCAACAAGAGGAAAAGCT
CCCATCATCCAACACTTGCCTGGTGAATCAAAGAAGGATTATGCTGATTTTTCTTCCAAG
GTCATTAATTATGACATATAGACTGGAAAATTCTATTGGCCTTTTTGATCAGTTTCATAT
TTTTCTTTGTTGAGGAATGAAATATTGTATTCTAAGTGTAGATCTTGCACTTGAAAGGAG
ACAGGAAGGACTTTGAATTTGTGAAAGCCAATCTCAAAGGATATGGCTTGGGACACATTC
TTGAAAATTGTTCAGAAGTACAAGCGTAAATTTGTTATTGTACAGCTTGGAGAAACCGAA
CCATTTATATCTAAGCTTCTAACAAGCCTTCCTACAACTATAGCTGATATTGAGCGCCAT
CAGATTCATTCATTTTATGAATCAGTCAGCAATATGATTCAAGCAGAATCTGATCCTCAA
AAGAGGGATGAATATTTGAAGAGGCTGATGGAGCTTCCAAATCAGAAATGGGTTGAAATT
ATAGGACAGGCACGCCATATGTGGATTTCTTGAAAGATCAAGATGTAATCAGGACTGTCC
TTAATATGTTGCAGGTGCTGAATGCCAGCAAAAATAAGCTTAAATCAATGGATGAGGTCA
GATCTCTTTTGAGCTTACGTGCATTGATCTTGAATGGCTTGATCAATTGAAAGAATTGAA
CACTTTAGGTATGAGTTTTCAGTAATCAATTTCATATCATGTGGATGATATTATTGCCCA
ATACCCATGCTATGCCTATGACATATAACTGAATCACCTCATTGCCAGTAAACTTGCTTA
ACTTATTTGTTCTTCCGACACTTGTGATGGTCCAGTTGCTGAGAATTTGTATACTTGTGT
ATGTAAATCAGCTTTAAACTATTCGTTTGTAGATATAATATAAGCATATTATCTTACATG
ATTTCTATTGTTATCTACAATCTTTATATTTTTT
>TeaL_133409
TTCAACCCTTCCAAAACAAACTAACAAACACCAATATGCTAGCTTTGTCCTCTTCTATGT
TTTCAACCTTTGGGTGGCCCTTAGAGGAGGACCTCATAAGCCATGAACAACACAACAACA
ACAACAACACTATCTTCTACATAGAAGCAGAAACTTCAGATCAATCTTTTCTTCACTTTC
CTCCTCCTCCTAATTTGTCTCAGCCCTTAGCAAATTCAAGTGAATTCAAGCTTTCAAACG
AAGTTTTTGGAGATGCAACAATGGCTAAAAAGCTTAACCATAATGCAAGCGAACGTGATC
GTCGTAAGAAGATTAACAGTTTGTACTCTTCCCTCCGCTCTCTCCTTCCTGCAGCTCATC
AAACGAAGAAGCTAAGTATCCCAACCACAGTATCACATGTACTAAAATACATACCAGAG
>TeaL_133410
GGATTCAGAATTTCTAGTCTAGGATCAAACACTAATATTCTGATTTTTGGATATTGGATT
TGTTGAACTATTTGTGGATTGGAAGAAAAAAAGGAGAGGAAAAAGTAATAAAAAGCGTAT
ATTGCATTTACTTGTTCATTCCCTTTTCATCCAAACACAGTCCAAGTATTCATTTATTTC
TTACTCTTTCTATTGCCGGTGGATTTTTTCTTTTCCAATATTGCGACTATGTGTATCGGA
ACCTAAAGCTGTTATTCTAATGATACTAATCATAGGTCAATGATTTACCTTCCATATGAT
CTATATTACTCTTCTTTGTACCTCAGCAAGATCTGATTATGTTATAGAATTGTTTTCTTA
CTTTTGAGAGCTAGAAAATGGTATTAATTCTTAAGGAATGACTAAGAATATGATATCTAT
GATTCTGATGTTGAATCAAGATTTTCTGAGGGGGAGAAA
>TeaL_133411
CATGACAGCAAAGATGATCTTTCTTTCTATTTTGCTTCTTTCATAAAAATATGATTACAA
AAACTTCAACTGGCATACCACATTTTTGCAACACAATGCAAAAAATCCCACAAAACACTT
TCTTGACAAGATGATCTAAAGTTTTCAGAGCAAAAACACTTTCTTAACAAAAAGAAAAAA
CCTATATTCCATTGCTTTGTAAAATTGAATGCAATTGAAAGAATTATCAACAGAAAAATT
TCAAACAATTCTGAACCAAAACAGGCCAACACCAACGCTAAGAAGCGGGTTTGGACACTG
CTTGTTTTTGATCATCGGCCGGGGAAGTCCAGTATGTTTTCACCGCAATTAAAATCTTCT
CCCTCGCATGTGGACTGGTTTCACTGTCAACCATTCTGCTCTCCCATTGAAGCCCGTCTG
CGAGCATTTTCACATTCGTTATAACATCAACATCATCTCGGATTATTACACTGCCTTGGG
GACGTAATATTCGATCCATTTCTAGCAGAATATCTTCCATGTTACATCTGTCTTGATAGA
GGCTAAACACTGAATCGGCATGAATGAAATCATAAGTTCTTGGGTAAGTAGACATGGCCT
CACACCAGTTTTGATAAGTTCCAATTAATCCGCGCTCGAAGACGACTCCAAGGGTATCCA
ACTTCGCCTCAACCGGCACAACGTTCATAACCCACACCGGATCATCAACAAGAGCAGCTG
CAAATCCTCCCAAGTAAGCATTCATATCAAGCAAATTCCTATACCGCCCTTGCTCTGCTA
GTTGATAGTCCAAAGCCTTGTAATGTGACATTCTCTTCTTCCACATTTCCGTATCTTTTT
GAAAGACCTCCGCTGTGATTCCTTCTAGACTTTTGCTGATAATCCTTGGCGGGATTGCAG
TCAATCTGTCAGGCCAGTTTGATAGCTTCCCGCCAGCAATTTCTTTAATGTCAGATGCTT
CGGGCAGTGGGGTCAAACAAGTATCCATTTTTGTGTACCATGCCTCGTCTGGATTCTGTG
CTTGACAGAAGGGCGGTTTTTTGAAAATCTTGCGGTTGAGTTTACAATGAATGTGATTCG
TGGGCTTTTGCCAAATTGCAAGGTCGCCTTCCTGTACAAATTTCTTCCAACAAAGTGATT
TCGCTACGCTCTCAATCTTATCTTGTTCAGCTTTCAGATCATCACGAGTTCTATTCCAGC
CTTTATAGTGATGCACCCAGTTTATTGGTGGGCCTGACAAAATCCAATACCCGCCAGGGC
GTAAGACACGATCAACTTCAATCAAATAGGTACCATCATATTGGCCCCAGGGGATGAGGC
AACGCGAACAATGAGCCATGTCGAAAGCTCGGGAAGGGTAAGGTAAGCGAATGGAGGCGA
GCACTCCAATCAAGGCTGGAACTCCACGTTCAAGCGCAAATTGCACTTGGGCAACATGTG
TATCTCTTGGTGCAAACGACATTGCTAAGATGTTCCGATTCAGAAGGTACGCTCCCAAAC
TCGCAACCCCACAACCGGTATCAATGGCGGTACGAATAGAACCATCTCGGAGATTGATCA
ACTTCCCAATTTCATCAATATACGCATCAGCACCACGAGGGAACATGGTCCCTCCACCCG
GAAACGTGAACCGGTCACCCTCGAACCGGACCCAATTCTGACCCGCCTTCTCCACCGTCA
GATGCTTGTGCGGCACATTCGCGTACCACACCGAATCCCGGCTCTCCGGCCACCGGAATG
GCGAGCGGTACCCAAACGGAGCCGGAACTCTGCACTTCAAAATCTCGTTCCGTTCGGGAC
AGTGTCTCTCTCTGTAAATCAATCGATCTCGATCGAATTTCAACGATCTCTCGACATCTT
CGCAGGGTGTGTATTCGGTGAATTTGGGGTCGCAGGGAGGGAAGTGTTTTGCACGCGCCT
CCGTGGGGTGGAGGAGGTGATCGGCGGAGTGGTGGGAGGCGAAATCGAGGGGTTTGGGGA
TTTGGGTTTTGGTGGTGGAGGTGGTGGGTGATTGGTTGTTGCAGGTGGGGACGATGGAGG
TGGTGGTGGTGGTGGTGGTGAAGAGGCGGGTGGCGCCGCCGTGTTGCCAAGTTCCGATGA
AGTAGAAGAGAGAACAGAGGAGGGTGGTCCCGACTAGGTAGTAGAGCCGGAGTTTCTTGG
CCCTGAAGGTATTCGAAAAAGTCCCCATTGAAGAGAGAGAGAGAGAGAGAGAAAGATGAT
CTACTAGAGAGAGAGAGAGACGAACTGCGACAAAGACGAAAAACACACACAGAGAGAGAC
GACCTTCGAACTGATGAAAGAAGAAGAAAAATGAAGCAAAGGAGGACATACCCAGAGACA
ACCTTCAGGTTCTTCTTCACCTTCTTTCTCCTCTCTCTCTTTGTTGACCAACAAGTTAGG
GTTTTTGTTCATAGCCACCAACGATCCCATCTTGGACAGGATCGCGTTTCTCTCTCTACA
GAAACGCGATTCTTACACGTTTCTTTCTAAGAAACGCGGAATCGCGTATCTTACCCAGAT
TGCACGATTCCTGCAACTAAGGTTTCATCTTGTTGAGGTGTGTATCTACTTCAAAACTTT
CTTTTTTAGCACCAGCAATCTAACTGTCAATGAGACGGGGAAATCCTATTTCCAGCAAAT
TTGTTTATCCAGAATAAAATTATGGATGCTATCACAACTCAAAGGGGAAAATTTTGAGAT
GGAGGGAAAGAGTTGGAATAACTTGTAGGACACTTGTGTCATTGTATTGTAGGACACTAG
TATGGTAATAATTGAGATTCCTTTCTTTTTTTTTTCTTTTTT
>TeaL_133412
CACTTGCAAAAAAGCCCCCAAAAGGTGCTATAATTGATGCAAACAAACCCAGGCACAAAG
CGTGCCACTGAACAGGCAAAATTGATATCTCTTTCCAGGGAAACCATTGTGGAACCCATC
CAGCTAGAGAATAATATTCCGGCTTAAATAGTGGACCAGGATCACATTGTAGCCAACCAG
TTGATAAATCATTCCTTGGACATGTCAACCATTGGAAACGGCCCAAGATGTTTGCAAGCA
CAAAGGCAGAGATCATGGTTGCAACTGATGCTCCTATGAAACCCTCCCATGTTTTCTTCG
GAGATAGCTTGATCAAAGGTGTTTTCCCGAAAAAGAAGCCAAAGATATAAGCAGCTACAT
CATTGATAGCAATAAGCAATGCTGGGAGAAGAAACCAGAAAATCCCTTCAAAAATATTGG
CGACAGTAAATGAGGACTGGGTAAAGACAACAATATTGGCCAAACTGATACTTGTACATC
TTCTTCTTTAATGTAAGAATGAACCACATGAATCCTGCAATATATAAGAAATAACAAATA
ACCATCTGATACTTGATAAGGCCGTTCACAAGCTTTGAGAAGATTTTTTCTGAAGTTACA
ATATTCACAAGTTGTTGATTGAGAATGCGGCCATATACGAA
>TeaL_133413
TCAGATCGTTTTCTGTCAACAGTTTTGCTCTGGTTTGCTGCCAATGCCCTTAGATTTGAA
ATTATAATTTTTCTGATCAGATAGAGGCTATCATGAATGATTTTATTCAGCTGAAACCTC
AATCTAATGTTTACGAGGCTGAAACCATGGTTGAAGGAACACTGGATGGATTCTTATTTG
ATTCTGATAATGACGCTAACAAGATGCCTAAAACCGTCACTAATCAGACTGATCAAAATG
AGGGCAATGGAGAGCAATCCAACACAAAAACTAAAACAAAAGCTGAAAAAACATCAGGGG
TCGTGCGAAAAAGGAGTGGTAAAGCTGCAGGAGGAAAGCCACCCAAGAAAGTAAGAAAGA
AAACCCAAGCTCCAAAGAAAAGCAAGACTAAGAAATGAGAGAT
>TeaL_133414
TTACAAGTTGAAGTTAAACCGAGGTCGTATCGGAAGAAGATTGGTTTAAACACTTGTTGA
AATTCTGTGTGAATTTACAAGTTAAAGTTAAACCGAGGTTATGATAAAGGAAAATGGTTT
AACACTTGTTGAAATTTTGAGAAAAATTTACAAGCTGAAGTTAAGCCGAGGTTATGATAA
AGGATGATGGTTAAACACTTGTTCAAATTTTTGAGAAAAATTTACAAGTTAAAGTCAAGT
TCAAGCAATATCTGCGTACTTGCCGAGACTACCAGGTTGTCAAAACTTGAAATATGAAAA
ACTGAAGTCTTGATAGAAGACATTGAGAAAGTGACAAGTCCTAAGCAACACTTGTGAAAA
TATTTGTTACAATATTTTCAAGTGTTAAACTGAGACCGAGATAAGCAAGGTCGGAAGTTT
TGTCCGAGGTATGTTAACCTGGGGAGATTGCACAGTTAAGGTGTATGTTGAAGACATACA
AATTGTATTCTAAGCATGGAATCATACAAGGCATTAAGAAGAGGGTAAACATTCAAAACA
CTTGAAAGAAGAAGTTAAAAAATGCATTCAGATAAGGAAAGAAGGCACTTCGGCCTAACA
TTGAAGAATAAATTGTTTGAGTAACAAAAAAGTACAAGGTACAAAGACAGTACATGTTCA
GTACATGGTGAAATTCAAGATACAGGTTAAATGATCAAAAGACATGAACGAGTAAAGCAA
TGAAGCCGAAGTAAAGTTCGCCGGGATCAGACGGTGGCCGTAACCAAGGAAGTGCAGCAG
AAGCCTTGCCAGAGAGAAGAGTGAAACTGGTTGCAGACAGCTTCGCAAAAGCAGCAATAA
GGATTTGAAAGAGAAATTTTAAACAAAAAAGAAGATGCAGAAGTGAAAAGACGGAGAGAG
TGAAGAGATTTTGATCAAAATACACAGATGCAAGGTGATTTAATGACGCGTATTAGACAC
AGCTCAGTAGAGGAAAGATGCGTGGCAAAAACGGTTGAAAAATTGTACGTGCCAGCTCAT
ACGCATGAAGAAAACTCTTGAAGTTCTTGATTTAATGAAACCAATACCTCGGCCAGAAGG
ACAGTTTCGGTTGAGAAACTTGAATGAATTTGGTTGTTGGTTCTAAAGCCTTGATGAAAG
CAGACTATAGGTCTGGGTCATATTGAGCCGACGAGTTCTGACTTCGGCAATAAATGATGA
AGCAAGCTTAGCCAACGTGCTAGATGAAAGAAATAATATAGGTTCCATCACCTCAGAATG
CCGAGGTAATAGAACCTAGGGGGCAGTTGTGGGGATATATTTTCTGAGTACCAACACGTG
GCAAGGTGACGCCGACGTGTCAGCCGAGGTGCCAC
>TeaL_133415
CCTGAATCAGTTTCATCCAGTTTAAGCAAGCACTCCAGTCTTCACCAATTAGTTGTAAAA
CTGCTTCTTGATAAATAGAATGAATACAACATGTATCAAATTTGGAACAATAAAAGTGCT
TTCCTAAGCAAATGCACAAATCCAATAGTTGAGACCACAATAATACAAAAACATTCATAC
AAGCCTTGATGCACCAACCTATTGAATTTTCAAGGGCATGGTTCACTATGTTATATTTGA
GCTGCAAATACCACATAAATATCCAAATAAATAATATTAGATTGAGAAACTTCTCCAAAA
TTGCCATTCTTTTTCCAAGAAGTACATGGCATACAGCGCTTGAATCAACCCTCCTCAGCT
GGTATGCATTTCACGGTCAACATGCTTCGGGCTAGGGCTTTAGGGTTTGAATCAACCTGC
CTTCTAAGCTGGTATGCATTTCCTGTAGATTTAAAGCACATCGACATCCTTGACTTCTAG
ATTTTTGCTTCTTTTCTTGGATTTTAGCTTCTTGCTTGCTTTGTGTCCTTTAGATGCCTT
TTTCCGTTTCACAGGCAATGATTTTTCCTCTTCCTCATCCTCGTCTACTGTATCATGTAC
ATCGTGTGCCTTGCTTGGAAGTAGAACTTCTGCAGAGGCAGCTAGTTCTTCACCGCTAAA
ATTAGAATCAAAAACAACATTTGTAAGATGCTGCTTCAAGAAAACCGCAGAAAGAAGTTG
CCGTGACTCAACATCCCATAAGCGCAAATAGCTATCTAGTCCGCATGAGGCTAACACTGG
GAGCTCTGGGTGCCTGGCAATGGACCTTATACTTCCAGAACATTTCCCCAAAAAGCAACC
TAAAAGTTTCCCTGTCCGCAGGTCAACAGAAGCAAGGTCGCCAGACCCATTTCCAATATA
TATGGTATTACCATCTAGATCTTCAGCTACCGCTTTAATTGGGGACTCCCGAAAATCAAA
TGATAGAACAGGTCTTCTCTGAGCAGAAATATCATAGAGGCGCACCTGATGGCTGTTGGT
GCCAGCCGCGAATTTACGGTGATCTTCCTTGCTTAAAAATGTTGCACATGTAAACCATGA
TGGAGTGAATATACCAAGACTGTTTTTAGCAGGAGATTTTGCATTCCAGATTTTAGTGCA
TGTGTCAAGATCCCACACATTAACTTCAACTCCCTTCCCTCCAAATAAAGCATGGTTTTC
GTTGCCATCCACTTTTGAACATAAAATATTACCAGTAGCACATATGTTCCATGCTGTTGG
AGGAACACTAGAGATAGAATCCTGTGGCGATTTGGGAATCTCAACAGACCTCATGCTTGC
ATGTCCTTTCATTGTGCATGTAAGTAAGGTGCATGACCTGGATGATAACTCCAATCTCTG
TTTTTTAAGCATATGCAAACCAACAATGGCATTATCCTCAGGCAGTAGATCATCAGAAGT
AATATTGGTAATGGAAACACGAACATCTCCATTTAGAGGATTAATCACCTCAATCAAACC
ATTTTTCCTTGCAACAGCTAATAGAGGGTCAGATTTAGAGTCATCAATTGAAGCGGCAAG
AACGCATCTCGATGAGTCAGGGTCGCCCCATCTCTCAACCACCTTCGCAACACCACCACC
TTGCTTACTAGAAGTTTCAATAACTTTAACAAGACCAAGCACATCGAAAGTTAGGGCTCG
AAGAGGGGGGCAACCAGGGCACTCCAATGTCGTCGTACGTGGCATCTTCAATGGAGCGTA
TATAGGTAACTATATATGTATATATATATAGAGAGAGAGAGAGAGAGGGGTTCGCGCAGT
TGCTGTTGATGAACAGACGAGATATGCAGAGAGAGTGAAAGAGAAAGGATGCGGCGGGAA
TGGAGTAACCAGGGTTCAAGCAATTTTTCAGAACCTAAATGTTAAAGGAAACTTGCCCCC
TTACTGTGTTTGTGGTTAT
>TeaL_133416
CGGAAACTTTTTGTAGCTACTAAATAATTAAAAAATTATTGGTAACTTATTATTTTATCG
GTAATTATTTTTATAAAAAATATATATGTAGGACCCTATTTTCAAGATCCCGCCTAAGGC
CTCATAAATCTCAAGACCGACCTTGCGCTCAGCGCCACCACCAAACCCTCGTTGGACCTT
TGATCACCGATGCCAATGAACTCCTTGGGTAACCACCTCCAACCGCCGCAAAAAGTGATT
AGCTTGGGCTATCAACAATCACCTTTGGTCATTGACAATCACTTACAACCACCACCACCC
ACCTCCAGCCTGCTCCTCTCACTTGTTTTCAAAAGTATTTGAAGTATCAAACATGTTTTT
TGTGTTGATTTTTATTATAAAATAAAACACAAATACATTTAAAACTTTCTACAAATTAAA
CAAATAATCTGTAAACGTTATGAAACGGTACTTACTATATACATAATATCCTATCAAGCA
TATTCATCTATATTTTTAAAATTTGGAATTCATATTATTTCTATTGTAAGTTCCACCCAT
TTTTTCATAATTACTAATGATAGTTTGTGGGCATTTCAGGAAGGAAGAGCACTTGAGAAG
>TeaL_133417
GCAAAGGCAGTGACAAACCAGGTATGAATTGGTTGTTGGCACCTTGTGTGTTCATATGAG
CAATGGTTGCAATTGATATAGGCAATAGTGGAACTTAATACGCATGGGTTTTGGTTGGGG
GAGTATATTTGACGAAATCTACTTGTTGAGTTGTAACCACATGTGTTCTCATGTTTCGAG
TCGATGCATATTGATATTTGTTGGAAATTTATCTTGGATGGGAACTGGTTATCTAAGAAC
AGCCGCAGCTTACTCTCTCAACTCAATATATTATAGGGATCTTCTGGCCAAGTTTGACAA
CTTTTTTCTGCAGCAATGAGCAGTTGTGAGAAGAGCCTGTCGGTTCTTTATGAAATTATC
GTGTTTAGGCCTTGTTTGTGAGCTTCTGTTCTACTATTAGTGCTTCAGTAGTTTGTATTC
CATTGCTGGTGATATCTATGCGAGCATGATAAAGTTATGCTTTATTTGATTGTTGTGCTA
TTGCAATTGTAATTTTGAAGATGTTGACTAGCTTATGACTTTAACAGGTGGAATTTTTAC
CAATTGAAAAAGCACATCAATTGAGGTTTTCAGTTTTATTGGCATGCTGCTTAGCATGCT
TGATTTGTGATGCAATTTGAATGTGTGAAATGTGAATGGCCGTTCAGCATGTGTTCTCAT
ACTTGTATTTTTTTGGATAATTGCATGTGTTCATACTTTTGCTATTTGGGTACTGAGAGA
CACATAAAGCTAGGGAGGTCTTTACTCTTTGTAAAAATTCCTTGGTGGTGGGTTGTTTTG
GCACCCAGCCAACACATTGTTATGTGGTTCACAGGGTTGTCCCTTGTACCATCACTTTTG
TTTTCAGGAATGGAGAGAAAATCTGGTGAGATGTTCTTATATCTTTTTTATTTTTAGTGA
GGGACAACGATTCAAAATCTGAGCTGTGTAAATGGTTGTATTGCCTTGCCTTTTTCATTT
TTGTGTTGATCTATAGGAAAAACAGTAATGTGTACTGCTTTCATTTTGTTGTTTTCGCTT
TGGATGTCTTTTGGCATGCAAGTGCTAGACTCTTTAGTGAACTTTGGGAGAGAGGGAAAA
ACGGCTTCAGGTGCTGGAACTTAATCTCCTATCATCTGATAGCCGCCTTTACTTATCTCT
CCCCAAAGTAAGAAGTCAGAAGTTTAATGCTTGTATGCCACTTTATATGGTTTGCAAGTT
TGGCTCTTCTGTTACATTCTCCTAGAAGTGAGCACTCAAGTGGTGGTGGATAACCACTAC
ATTTGAGTGTTTTCTGTTGGTTGCTGAAGTTAAAAAGTTTTCTCCATTTTTTATTATTTA
TTTAGTTATAAGGTTGAGAAAGTGTATTCTTATCACTTTTTTATTATTAAATCATTTATT
GCAGGTGGGAAATAACTATTACAG
>TeaL_133418
TGCATCACCTTTTGCATAGTACTGATACAAGCAACCATTGATAACTGAGACAGTAAGTTG
TCCCATATAAAATATGTGTTGGAATAGTTTAATGACTTCTAAGTGCTAGAATCATTAATT
TTTTCCCATAAATCTTCTGAATCTCATCACTTAGATAAACAATGTATGCCAAAGATATGT
TTTGAACATACTTTTGCATAGTACTCATATACTTCTTCAAAATAATCATCATCTTCACAA
CCTGTGGCTTCAGAAACAAGAAGTTTCCAAAATGGCTTTCCATCTCCCTGGTAGCGAAGT
TTTTCAGGCCACGGAGCAGCGAAAGCTCTTTTAAATCCTTGCTTTATTTCAGTTGATTTC
ACACTCAAACCGTATTTTCTGCCGATTGATGCGTAAGT
>TeaL_133419
AGAGGTTCCTCCGTGGTAGTAGAAGTAGCTCAGAAGCAACCAAGCAGTCTGTTGTTGTTT
GTTCCCTTTCTTCATCCCCTTCCTTTATGTGTAAATAATAATAATATCACAAGGAGATGG
AGGAGGGAGATATTAGTAACAAGAGGAAGAAGACTGGCCATGATGATGATGATCATGTTA
ATATTGCATTCAAAGACGACGAGGACGAGGACGACGATGATGAAGAGAAGAAGATTCAGG
AGTTCTTTTCCATTATCAGAAGCATTCGAGAAGCACGCGATCATATTTTAACCAATGGCT
CGGAAGAAGAAAACAACAAGAAGAAGATGAAGAAGAAAGTAGACGAAGAAGAGAAGGCTG
TTGCTGTTTGGAACCCTTCATTCCGACCCGAAGATTTCGCAGCAGATGATGATAAACTGA
TCAAATATGCTCCCATGGCCATCAATTTTGTGGATTCTTCTGCAAAAAATGCCGAAACTG
CTGATAAAGAAGAAGACATCGCCATTAAAGAAGGCTTGGACCTTAAGCTTTCACTTTAAT
GTTTTATTTATAGATGATCTACTGATCAAA
```
