## Supplementary Files (1-5) for "Construction and analysis of an interologous protein-protein interaction network of *Camellia sinensis* leaf (TeaLIPIN) from RNA-Seq datasets": S1_Supplementary_File.txt (part 132 of 248)

```
>TeaL_133420
GCGAAGGCGCTCTCGTCGCTGAGATCGACGGCGATTCCGATGCGACGTTGGGCGCCGGCG
GTGGGGGTGTTGGTGGCGGAGGGAGTGAAGCGTGGGGAGGAGGATTTGACTTTGATGGCG
GCGAGGAGTGGGAGGTCGGAATCCGGCGGCGGCGGTGGCTGCATGGTGGTGGTAGAGGAG
AGAGGGTTTTTTTTTTTTTTTTTTTGGGTGTTTGGGAGTTTGATCGTTGACAGTGGTGTG
AGTTTTGGGGGGACTTTTCTTTGTTTTCTTTGATGGAGGACAGTGAAAAGTGACTGAGAA
AATGAGGAATTTTTCCTTTTGTAGGCAAAGAAGAAGTGATATAAAAATCCTTATGTTTTC
CTGGTTTGGGCTTTTTCTTTC
>TeaL_133421
ATTGTTTTGTGTTTATAGCTCTTCAATGAAAATTTCTATTGATTTGGTTATGTAACATGT
TATGGATTGCCAATCGTAGTTTTTTTTTTTAATTGTTTGTAATGCATTGCAGCCCCAACT
CTTAACTTCTTATATTTCAGTACCTCTTGCAATTCGAAGTTTATATAGCTGAAACCTATC
TATATTTGGTGGCTCTTCATTATATTTAATTCAATATGGTTTTCAACGATTTGATTGCTG
TCCATGGACCTAAATGAATATATTCCAATAAATGAATTTTAAATAAATCTCGAACTAGGT
TGTGTTCTGTTTTACTAACATGCTGAAACTGAGGAGATACTACTTCCATTTAGAATGTCT
TTATCTGATATTAGGTCGATTCTGAGAAGATTAGGCAATAAATTAAGTGATAGCTTTTCA
TTGTAAAGCTGCATGGCCCAGCTTTTGCAGAAACTGGTTTTACAATTACTGATAGGAGAT
TTCTATGGACCAAGATTTCGTTGATACTGTGAATCTGTGTCATGTAGTACTTCTGTGGGA
GATCTAGAGGTTACAAATTTTCTGGAAGAGAATATGATGATAATCTGAGCACAAAGTCCA
ACTGTTCCATTAAGCTGTAGTTTGACTTCTAAAGTTCAAGGCCACCATGTTCACCTTCTT
TCAACTGGTGTATATCTGCACTTAGGGATTCAATCAGATTAGTGATGATTCAATCAGTAT
CTTCTTTATTAAGTGCCACTGAAGTGCTCCCTTGCCCAAAAAAAAAGAAAATCTCCTAAG
CATAATCTTTGTTTGAGTATTTAACCATCTTAATCCCTCCATAATTTACAAATGAGATGT
AAAGTTGAATGCTATGATTTGCTCTAAAATGGATTTGACTTTGGTTACATGGAATATAAT
GAAAACCTTCACAAGTATTGTAGAGGGGGTTGGCAAAATATACTTATGACCACGAAGATA
TTTATGTGAGCCTAGAGATTATTTCATGCATTCCACCTTCGATACAGAAACAGATACCAC
CACTCCTCAATTAGTGCCCTGTCACATAATTGAGCTT
>TeaL_133422
CGCTCCTCATTACAAAATCATAGTACTTATATTTATTCCCCTGCAAAAACCATAGCCTAA
AAATCATAATAATCGAGAAATCAAAGTCCTTCCCGTGTTTGACCTCAAAATCGATAGTTA
CATCATCTTATAAAAAGAATTTTTTTTGATATACAAATAAATGAGCATTGAGGTTTCTCT
GATTTTCTGTTTCATTTTCCGACTCGAGATTTCGATTTTCTCGAGAAAGTTGCAGGCTTT
TCTCGATCGGAAATGAAACGAAAGAACGATTGTTAGTGAAAATTAGGTTAATTTTTTTGA
CTGAGAAAAACAGAGAGATGAGAGGTGCGAGCAACAACACTCTGGATACTATAAGCGCTG
CTGCGACTGCGATCGCATCAGCTGAGAATCGTTTGATCGGGCAAAGAGAAAAAAACAGAG
AGATGAGAAGCGCGAACAACAACACTCTGGATACTATAAGCGCTGCTGCGACTGCGATCG
CATCAGCTGAGAATCGTGTGCCTCAAGCTCCAATTCAGAAAAGAAGATGGGGAAGCTGCT
GGAGCATATACTGGTGTTTTGGATCTCACAAGCACAGGAAGCAGGTTGGACACGCTTCTC
TTGTTCCTGAAACAACAGCCCCACGAACAGAGGTTCCTGCCGCTGAAAATCCAACCCCAT
CACCTTCTATAGTACTTCCCTTCATTGCACCTCCCTCCTCTCCTGCGTCTTTCCTTCAGT
CTGAACCTCCTTCTTGTACACAATCACCAGCTGGCTTACTATCCCTCACCTCTATATCTG
CCAGTATGTACTCCCCCGGTCCCGCCTCCATTTTTGCTGTTGGACCTTATGCCCATGAGA
CCCAGTTAGTCTCACCCCCAGTCTTCTCTACCTTCACCACCGAACCATCCACTGCTCCTT
TTACTCCCCCTCCTGAGTCTGTCCAGTTGACTACACCTTCCTCACCTGAAGTGCCATTTG
CTCGGCTTCTCGACCCCAATCACCAAAATGGTGAATCTGGTCAGAGATTCCCGTTTTCCC
AATATGAATTCCATTCTTATCAACTTTATCCTGGAAGCCCTGTTGGCCACTTGATCTCAC
CCAGTTCAGGTATCTCTGGTTCAGGCACCTCATCGCCTTTTCCTGATCGTGAATTCACTC
CTGGTGGTCCCCAGTTCCTTCAGTTTCGAATTGGCAATCCTCCCAAGCTTTTGAACCTTG
ACAAGTTGTCTGCCCATGAATGGGGGTCCCGGCAAGGATCTGGTTCATTGACCCCCGATG
CTGTGAGACCTAGATCTCGAGACAGTTTTCTTCTAAATCGACAAAATTCCGACATTGCAC
CACTCACAAATTCATTCAATGGATACCGAAATGACGAAGCTGCAATTAATCATAGAGTAT
CTTTTGAGATTACAGCTGAAGATGTTGTCAGATGCATTGCAAAGGAGTCATCATTGGCCA
AGATTGTATCACCATCTGTAGAGAACGCAGAAGTTCTTGCTGAAAAGGATGAAAAATCAA
CAGAGGCGGCCTCTAGTCTTGATGGCCATCTCAGTGAAATATCAGACGACACGACGATGA
CAGAGAAATCTTCTGCAGATGGGGAGGATGGGCAGCGGCCTCAGAAACACCGGTCCATTA
CCCTCGGTTCTATTAAGGAATTCAATTTTGACAACGCAGATGGAGGAAAATCTGATAGGC
CCGCTATTGGTTCTGACTGGTGGGCCACTGAGAAAGTACTTGGCAAGGAGGGTGGTAAGA
ACTGGTCCTTCTTTCCTATGCTGCCAGGTGTCAGCTAACCAGCATCACAAAAGGGTCTCG
CGGCTTGGTTTTGATTTTGCGATCCCAACTGGTAAGCATGTTTCTTGACAATTGTTTAGT
CGAAAATTATGTGGAAATTGGGATTGTATACATGAAGACTGTTTTAGAGCACTTCATCAC
CTGGAAAAAGATGGGGGGAAAATGTTTTGTTAGGGTTAGTATGCATAGTGCACCTTCTTT
TCCTTTCCTTTCCTTTCTTTTCTTTTCTTTTCTTTTCTTTAGGCAGAAGGATATATAAAC
TAATTGCAGTCTTAAATTTTCGCCATTGTCCTTTTGGGTCTGTAAAATAGATAATAGATT
AGAAAAAACAGTGGTAACAACAATGCCTCTGATGATGACAATGATGATGA
>TeaL_133423
AGAGAGAGAGAGAGAGACGTTTCGTCTTTGGAGGACTCATCTCATATCATTACACAGAGA
CGTCATTTCTTCGGACTCCTCAACCCCATCGGCCTTGTCATCTCACCTTCTTTCGTTGCT
TGTCTGCAAGGTTTTCAATGGAGTACAAAGAGGTGGAAGGTGTTCAGGGAGGTGTTCCCA
AGATTGGTGCAATCTTCATGTCTAACATTGCAACAAAAGAAGAATGTTTTAGACGGAAAA
TTTTAGGCCTTCCTTCTGCTCAGGCAAACTTTGTAAAACAGGTTAAAGCTGGAATGGTTT
TATTTCTATTCGAATTTGAGAGGAGAGAGCTTCATGGTGTGTTTCGGGCAAGCTCTAATG
GGGTAATGAATTTAGTGCCCCATGCATTTAGTTCGTCGGGGAGTCAGTTCCCCGCACAGG
TTCGTTTTACCCCTATTTGGTATTGTAGTCCACTTTCTGAACATGAATTTCGAGATGCTA
TTAAAGAGAATTACTTTTCAAGGAACAAGTTCAACTTTGGACTGTCTGAAGATCAGGTTC
GCAGGCTACTATGGTTGTTTAATTCAAGAAAGTTAGAAAATGAACAACTACCCGAGAGAC
ACTTTAGTAGGCAAGCCAGCGAACCAATTGGGAAAGACAGAAGAGAAGCTGGTAATGACA
GGATTTTTGTGAGAAATAGTGCTGAAAAATTTGTCAAGGAAGATGGTCTCAACCCATCCA
TCAATACAAAATTTTACGAGTACTCTTCAAGTAACGTTAGAAGACCTTCAAGTAATGCTA
GAAGACTATATGATGACAGATTTCTGAAGAGTGATGGAACAGAGAATGAACTTAGTAGTG
ACAATTATCATGGGAATGACATCTTGACGGAGCAACCCAGAACATCTTTAGGTAAAAGAA
GAAGAGATCATGATGGCAGGTCTTCAATGCAAGATAGGATAGAATATGATTGTGATGTGG
ACAATATCTGCATTGACCACCCAGGGGATTCCTTGTGTAAATCAGGGAGAGAAGCTGAAG
AAAGCCAGCTTCTTCCAAGTGACAGAATTGAAATTAAGCGTATCATGGACAGAAATATTG
GGTCTATTTTTACATCTGAGTACCTTGCGGACTCTTTGGCTGAAGTACAAAGAGCCACCG
ATGATGTCAGGTTTCCAATAAGGGATATTTTGGGAGACAAACGTACTCCAGATAATGGTT
TTGGATTGGTCACATCAACTGATCACCTTGAGAACCCTGCTATTAAAGCAAGAAGAACAA
CTGATGATCACAGATTTTTCATGGATTGTAGGGTAGAAAATAACTGTAACTTGGACAATG
GTCTTGAGCCAATCATCTCCACTGATTGCCAGGAGAACCTTTTGGGTGGAGTGAGAAGAG
CAAGTGATGATGGGAAATTTGTTCTAAATGGTAGGATGGAAAGTGAACATCATGTGGACA
ATGGTTTAAGGCCGTTCTTATTGGCCAAGTACTTGGAGAACCCTCTTGGCAAAGTGGAAA
AAGAAACTGATAATGCCATGTTTTTGATGAGTGATAGAGTGGGAATGGGAAATGAGCATT
TTGCAAACCAACTGGATTATGGAAGAAAAGAAAATGACCGTGATAGGTTTTTGGCGCGCA
TGAGTATGGAAAATGAACATAAAGTTGGCAATAATCTTGGGCAAGTCATCTCAACTGTGC
ACTCTGGGTATCCCTTGGATAAAATAAGAAGAGTAGCTGATGAAGGCATGTCCTTAAATA
TCGATAGAGTGGATAATGCATTCAATATGGAAAATTGTTTTGGGCCTCCATTGTCAACTG
GGTTCAGCGATTTTTGTCAGTCTAGGCAAAACCCTTCATTCTATTCAAGCAAGCCCCAAT
TGGAAACAAATTATTCTTTTTGTCAAGATCAACAAAAGCCTTGTTCTGCATTCCCTCGTT
CAATGGAACAAAAAACCTTTGAGTTCTCTTATCCAACATCTCATGATGCAATTGTTACAA
GAGCTTTTCCTTATGATCCTGAATTCCCCGACATTCATCATAGACGCTCATCATCTGTTG
CGGTTGATTGCACTTCTTCTCACTCAGTTCGAGATTTTACTCCTCATCGGAGTTCTTTTG
GGAATGTCTTTGATTCTTCTGTGAAACGGGCATCACCATATCGTTTGGAGGCAAAAGATT
TAAGCCAGAACCTTGATGTTGCTTCTAATTGTGTAAATAAAGTTTCCTTGCCGACCAACC
CCAACCATTCCTTGTTGAGTGGTGGATATGGAAAGGTGGAAGCAAGAGTCACTGGTCATG
AAGTCTATAAAGAGCCTCTATTTTCCAAGTCCAGTTCTGCTTCTATACCTATTTCAAGGA
GCGAAATCTATGAGAGGCAAGCCAAGAGCCCTTACGTTGAGTTTGGTAAGCATGGCGATG
CATCACAAAGCAGATACAAACATAAAATTCCACAGCATGAGACTAATCAAGCGTTTAGAA
TCCAGGATGCTCCTTCTTTTGACAACAACATGGGCGATTTACAATGTGGTTCTTCCCATG
AAAAATCATACAACAGTTATATTGAGTACTACCAGCATTCAAAGGGCATGTGCGCTGATT
CTAAAAGTGAGAGAATTAGCGTTTTTTTCTCGTTTGACTTCAGCATCGGAACTACCTGGG
CAAGAAAATGATACTTCGGATTGTGATGAATGTGATACGGATGCATCTGTCGATCAAGTC
ATGGACATGCTACATCAGAGACTGAATCACAGGATAATGAAGCCAGGAAAGCTTCCATTA
GTTAGACGGCATGATATGGAGAACATGCGTAGGACTAAAAGGCGGGATACGATTTACAAT
CAAATAGCGTGTGATAAATTGACAATGATGAAAAATGATCTTGAACAAGTTATTGATGAT
AATTGCGATGACATAGCGAAAGAGACACGTGTTGTGGATTTTAGGCGCCGGAGTGAAACT
AGGAAAATTCAGGGTGGGACCAAAACAAAAGGTTCTGTTAAGACTGTAGTTGATGAGACA
AAAGGCTCTGTGCAGAAACCAGAGCATAAGCGCAGAAAGTTGGTTAGGCCGGTGTTTGGT
AAAAAAGAACAGTTGGATGAAGGTTTAAGCAGCGATGGGAATTCAAATCTGCAGCTAAGC
TGCGATGATTCAGTTAAAAGTCAAGAAAATGAGAGCCGTTCATCGCCAAATGATTTGTTG
GTGCAGTTGACATCTGCAACTAGTTGTGGAGGCGATAGTGCTAATGTTGAACAAAGTTCA
AACTGCAGAGAAAAAAATTCTGAAAATTGTGAGTTGGTTTGGCTGGTTTCTTGCAGAAAA
GAGTTGTTCCATGAAGACATTAACAACAATGCCAGTTTGAATTTGCAGCTATATTCTCAT
GAAGGTTCTATTACCAAAGAGAATACTGAAAGCTGTGGTAACATATGTGAAGTTGGTAAT
ACCAATGGAGACAGTTCAGATTGCAGAGAAAGAAATGTAGTAAATGGTGGGTCATTATTG
ACATGCGATGAGGGTAAAGATGGGAAAAAGAGCCGTACCTGAAGATGGACTAGGGGAGCT
TCCATTTGCACACCACATTTCTTTCAGTTCATACCATTTTTTTTTGTTTGTTCAGATATA
AACTAGTGAACAAAAATCAATAGTTTGGATATCAACTACCAAA
>TeaL_133424
AGGAGTTGAGCAGATGGATCACAAAGTTGGGGTGTTGAGGAGTCAACTTTATAGAGCCAA
GAGGAAAGCACAGATGCAGTCATCAAGAACACTATGCAAAGGTGTGGAATTGCTGTGAAG
AACTTAGAAGAACAAATCCAGGGTCAAAAAATGCAACCAATTATCAATTATACTACTTTC
AAGCAACAACCAAAGTTCAAGGGTAAAATTAATCATTTGCAGAATGTGTGCCCAGAAGCT
ACCACGCTACAAGAGAAGCTCACCAATTTATTATGACAACGATGTCGTTTTGACTCTTTG
GATGAATTTGTCCAAACCACGTTCAAAATCTCAACCTCATAGCCAGGCGGTTTTGGCAAG
TCTATTGCTCCTATTTACCGAAGACAAAGCATTCCTTCTCTTCCATTCCATCACTAGCTT
TGGGGAAGTGCTGCTTTAACCATTAGCATTTATTCTGCTCGACTGGACTTAACTCCACTC
AATTCTGATGCTTTCTAGGAATAAATGCTAATGGTTAA
>TeaL_133425
TAAAAATGAAAAGATAAAGAGAGAGGGGCTGTGAGAGACCAGATTTCCAGCCCCAATAGT
GCAGAAGCCATTGATGATGTCGACGAGAACTAAACCAGTCTTGACATCTTCAGATAAAAC
TACTGATTCTTCCTCAAATGGAATTTCATTCTTCAAAAGATCTACTGTCTTCAATACCAT
CTTTCAAAACCCAAAAAAGAGAACCACAGAACAATTCACAGAGCAATTTAATTAATAATT
CAAGATGGCTGCATTCAGACTTAAACCTCTAGAGTTTTTATAATTACACAAAGCAATGGG
CCTATTTTTCCACTCATTTGAATTACTACATAAATATTTATGTACTGAACATCAAAGGAG
GAAATGCTTACTTCAACATTGCCCCTTCTAATATTTAAGCAAATTTGTGGAAGCCGCCAG
GCCATGTAGATGGGTGCCATTCCCCAACCAAGGATGGTCCCAATTTTACTGCTCCCTGTG
CTCCCAGTTTCTTGCAATAAACTACTGCTTACCTGTAAAAGCTTTCTTCCTACTTGTATC
ACAATCCCTCGGTTTGCCTCTTCAAAAACTGTAAGTCTGAATGTAGCCACTGATCAAGTT
CTAGTTTGAGGCTTGATATTTCTCTCTAATACTTTTTAATCAAACTTTTCATCAATAATC
TCAAAGAAAAGAGATTTTATAAATCAGCAAAGAGAGAACTATATATAAAGTGAATTATTC
TTGAAATCTAGCAAATGGCTCCCTTGTGGGTTGTGGGGTCTTGTCTTTACCATATTTTTA
AGTGATGGTGGTGGTTTGATAACAAATGGTTATGAACAACAAATAG
>TeaL_133426
TTCTTTGGTATAGTTTGACAAAGCCAAAACTGGGATGGTGGTCATTGTGGTTTTGAGCTA
GGAAAAGGCTGATGATGTTTCCTCAGTCCATTGGAAAGAATCCTTTCTCAACAACTGGTT
TAATGGAGCAGCCATTTTACCATAATCTTGAACAAACCATCTGTAATATCCTATAAGTCC
TAGGAAGCCTCTAAATTCCTTGATTGTTTTGGGAAGTGGCCAATTGGTCATGGCAGAGAT
CTTTGTAGATTCTGCTGAAACACCTTTATCTGTAACCAAGTGACCCAAGTATTCCACTTC
TTGTTTGCCAAATACACACTTGGACCTTTTAGCAAATAGTTGATGAGCTCTTACAAGCTG
TAATTTCATTGGCAAATTTTGACAAAGCTAAGTTGATGTGCTCTTACAAGCTTTAATATC
ACTTGCAAATGTTGCAAATGTTGCAAATGTTCTGTCCATGAACTGCTATAAACAAGTATG
TAATCAAAAAATATCAGTATAAACCTTCTTAAATGAGGTCTAAAAACTTCAGTCATGAGA
CTCTAGAAGGTAAAAGGAGCATAGTGCCCATCATGAGTCCTAAATGTTGTTTTTGGAATA
TCGGGGGAATGAACTCTAATTTGGTGATACCCAGCCCGTAGATCCAATTTAGAGAAATAT
TTGGCCCCCCACAATTCATCCAAAAGTCCATCTATTGCTGAAATTGGGAATTCATCCTTT
ACAGTAGCTTTGTTCAATGCCTATAATCCACACACATTCTCCAACTTCCATCCTTTTTCT
TGACCAACAACACAGGATATGAATAAGGACTCACTGGCTTTGATAACCCCTGATTGAAGC
ATTTCTTTAACTTGCTTTTCTATCTAAGATTTCTGGAAATAAGGGTAACTATAAGGTCTT
GTATTGGTTGGTTCAATTTCAGGTTTGAGTGGTATATGATGGTCATGAGATCTCACTGGA
GGTAGGCCTTTAGGATCTTGGAATACATCACTATACCGGCCCAAGATTTCCTCCGATATT
GGGTTAATTGTTGCTTCATGGCTGTCCACTTACAAAGAGAAAACTTGTGCCACAACTCCT
TGAGCCTGTTTTTTGAGAAGTTGCTGCATTTTCTTAGGGCCAATGACTGTCAATTCCTCC
TCCTTACCACCCCTCAATGCATGTTTTCTTCCATTCAAGCAAAATTCCATGCTCGAGTTC
TTGAAATCCCACTTGACTGGTCCCAACATTGCCAACCACCGAACGCCTAAGACCATGTCA
CACCCTTTGAGTGGCAATACCCACATATCAGTTTGAAAACTAGTACCCTGCATTTCCCAA
TTGAATCCCCTGCATACAGCTGTGCTCAACAACTTAGTTCCATCAGCTACTGAAACTGGA
AGAGGATCTGTAACTGTAACATCTATTCCTGCCCTCTTAACCACATCTGGACTCAAAAAA
TAATGGGTGCTACCTGAATCTATAAGGATCATGATTAATCTTTTCTTTACATTCCCTCTT
ACCCTCATAGTTCCGTAGGAGACTGAACCAGATAAAGCATTAATTGAAGTCTACAGCTCC
TCTTCTGGAATCTGTACTCCTTCCTCCCCCTCCTCATCTTGTTCTTGTTCTTGGTCTTCT
ATTTCTCCTTCCATAGCATACAGTTGCTTTCTCTTGCAGAGATGGCCTCTTGTATACCTT
TCATTACATTTGAAACACAAGCCTTTTGCCCTCTTTTCTTCCAACTCCTTGGGTAATTCT
CTTCAATTAGGAGCAACGGAACTCACCATCAGGTTAGGCCTAGACATAGACATACTAGAT
GATGGAGTTTTTGCGACCCTAAACCCTTGTCTAGATCTCTTGGTGATTGCTTCAATACTG
CTCTCTTGTAACTTGGCCAATCCAATAGCCTGGTTGATGCAACTGGATTTAAACATCAGT
ACCCCAGCCTAGATATCATCCCTTAAGCCACTGATGAAACAACTGATGAAGAAAGTTTCT
GGCAAATTCCGGGTTTGATTGGCTAGTTCTTCAAACTGTTCTTGGTAAGCCCTAACAGAT
GTGACTTGCCTCAATTTGGTTAAATCCCCCATTGCATCTTCATGGGAATTAGGGCCAAAT
CTGGAAACTACTCCCTCTTTGAATGTGTTCCAATTGATTTGATTGTGACATTTCTCAAAC
CATTGGAACCATTGAAGGGCTTTGTTTTCCAAATTCAGTGAAGCCAATTTTACCCTATTT
CCATTTTCAGTTGCATTATAATCAAAGAATCTCTCACATTTGTAAATCCAACCCATTGGA
TCTTCTCCACAGAATTTGGGGAACTCAATTGTAGTATAACAGGTTTGAAATTGATTGAAT
GATTAAGGGTTTTGAACCCATACCTGAGATGTTTCCTCAATCTCTTGATGAGACCCATAA
ACCCTAGATGCCACCTGATCGTATTTGATGCTCATTGCTGTGATCATCTCTTTGATTTCA
TTCATATCCTTCACTGATTTCTTGATATCCCTAATATCCTGTGCTTGCTTTTCGCCATTC
TCTTTGAGAGATTGAATTGCCTCCTCCATTCTTTTTTATTCCTGCTGTCTATTCCCATCT
GCCATTTCTTTGGTTACTTTCACAGGCTGACAACGCCAGCCCTGATACTAAATGCTACAG
CCATGGAAGAAGAAGGCTAAAATGGAAAATAGAAAGAAACAGGATCAAGCAGAGCTACCT
CTCTTATTCAAAACCAAGAAAATATCATATTACAATGAACACCCTTCTCTCTAACACAGC
TATCTATAGCTAGAATCAACTCCTAACCGTCTAACTGAACTAACAAACTCTCCCTCGAAA
CAAAATCAAAAACTGGTTACAACTGAATCACAATGAGCTAAAGAATAACCAATTTCTTTC
TGGAACATTACATTAGGGAAAAGAAACTATCCCAAGAATCTAGGCTATAGTTTGTCTGAA
TCTGTCGTTGAAGGTTCATATTCCGTTCCAGATCTGAGCAGAAGCCTCACCTGAGAATAA
AGGAGAAAGATCAACATTAGAAGAAAACTGTTACAGTATTAACCATCTTGCAGAAAGAGG
CATAAAGTTGTATCAAAACTTAAACCAGCTCCCCAGCAAG
>TeaL_133427
GTTGAATTATACTTGCATATAATAGAGTTGAACTAAGTTGGATTAACCTGGACTTATCAT
ATCGGCAGAGTCAAACAAAGATTGGAACTAAGTACATGTCAGTCAGAGTAACAAAGAGAC
CAAGGTTGGTAACCTCGGCCAGCCTTTGTTTGAATCTGACATCGGCGACAAAGTCAAAGC
CACATGCTTAATGAGAACCCAAGTGGAACTTAAGTTCACATTAGGGGGCAGAAGGCTGGA
GAATGATGCTTGGGAGTTGGAATTTACAAGCTAAGGAGATTGGTTTAACACTTGTTGAAA
TTTTAAGAAAAATTTACAAGTTGAAGTTAACCCGAGGTTATGTTGAAATAATAGAAGACA
GAGGTCCTGATAAGTAAAGAGTGAAGTGGCAAGTTGTAAATAACACTTATGAAAATATTA
TAAAAAATATTTTCAAGTATTCGGCTAAAGCCAAGATAAACTGTTAGTGGGTATAACTGA
AGTATTCCACACCAAGAAGATTACACAGTTAAGGCGTACGTTGAAAACATGTAATCACAT
TGAAAGAAGAAATTTGAGAGTGCATTTAGATAAGGAAAGAAAGCACTTCAGCCTAACATT
GAAGAGTAAATTGTTCAAATTACAAAGAGGCACATCGGCCAAATAAAGCTAGCATTGTTT
CAAAAGAAAGAAAAAAGTATAAGGCACAAGAAATAAAGAAAAGCATCAAAATGGACTATT
CGGTGCCAACAGTTGGTTGTGTCTCAGCCTTAGAAGACAACTGTGAGCTCTTCTCGGCAG
ACTTCTCAGCCGCGAGCTCGGCATCGATCTCTTGGAGAGTCTGGTCGATGCTTCTCTCGG
CGATAGGCGTGTCAGATGTTGTCTTCTCGAGGGTGGCATCTTTTGAGACCTCGTCCTGAG
TCAAGTCCAAGACTTGCTCATTCAGAGTTGGGGACTTGGCCCCAACAACTTCTTCCATCT
TCTCAGCCTCAGCTTTCTCTTCGAACTCAGCCTTGTCCTCGGATTGGCTTGGAGTAGGGG
GAATGGCAGGACAAGGTTGTTAGCATTCTTGAGGGGAGAGTCCTCGAGGACAACCAACTC
CTTCAGAGCAGCCATCCAACCAAGGGTGAAACCTTTGTTGCATGCCTACTTCACTTGTTT
CTTGTAATCTTCCTTGACGTCAGCTGCTCCTTCGGCATACACCTTCTCATCCGCCGCTTT
GATCTCGGCGTCCTTTGTGGCCAGGACAACAATGAGCTCGGCCTGGGCTTTGGCGGTCTT
TACCTCGGCCTCTTTCTTTTCGGCTTCGAGGACTTTGGCAATGGCCTCAGCAGCCCCTGC
CCTCTCATCGGCCTCGTCCTAAGCTTTTTTGGATGCCTTGGCCTAATCTATTAAAGTCTT
CATCTTAGCCTCAGCCTTATTAACGATCTTCAGCAAGCCAGCAGCCTCCTTGGTCTTGTT
GACCAACTCCTCCCTAATATCAAAAGCCTGCATCGAGAAGAAGTGGGCGTGCTGGATCGC
>TeaL_133428
CGCAACGCAACGCAACATCATTCCAAAACGATGAAGAGGTTCAGCAGACTTGGCGGTGCC
ATTGGCCGCGCCATAGACGGCGGCGCCACCGCCGTCACGGGCGGCTCCGCCACTGCTACA
CACCTGTTTCAACAATCGAAGCTATACTTCAGGGGCTTCTCTTCCGTGAAGCAGCCTCGT
TGGTTTTCTCCTCATCATTCCATTGCGAAGCACTCGACGTCGCGCTCCGCCGAAGAATGC
GTCGCCGGAACTATGTTCTTCTCCGTCGCCGCCTCCTCCTCCTCCTCCTCCTCACTCGCT
GAAGATGTCCATGATGCCAAGGAACTGCCTCCTCAGTCCATGAAGTTGTTCAACCCCAAA
GACGTCGTCCTTTATCAGTACCAAGCTTGCCCCTTCTGTAATAAAGTTAAAGCTTTCCTG
GATTACCATGACATTCCTTACAAAATTGTGGAGGTCAACCCCATCAACAAGAAGGAAATC
AAATGGTCTGATTACAAGAAGGTCCCCATACTGGTTGTTGATGGTGAACAGATGGTTGAC
TCATCAGACATAGTTGATAAGTTGTTTGAAAGGATCCATCCCGAGATATCTGTTGACTCT
GCCTCGGATGGTGACGAAGAAAGGAAGTGGCGTGGGTGGGTGGATAATCACTTGGTGCAT
GTCTTATCACCAAATATATATCGAACTACTTCCGAGGCTCTCGAGTCATTTGACTATATT
ACAACCCATGGCAATTTCAGCCTCACTGAAAGGATAGTAGCAAAGTATGCTGGAGCTGCA
GCCATGTATTTTGTTGCAAAGAAACTAAAGAAGAAACACAATATCACTGATGAGCGTGCA
GCCTTGTATGAAGCTGCAGAGACATGGGTGGACGCTCTGAATGGTCGAAAATATCTTGGT
GGGTCAAACCCAAATCTAGCTGATCTTGCGGTCTTTGGCGTCTTGAGACCTATTCGCCAC
CTCAAGTCTGGTAGAGATATGGTGGAGCACACGCGCATTGGTGAATGGTACACTAGAATG
GAAAGCACAGTGGGAGAGCCTTCTAGAATAATGGCATAAAGTAGAATGCCTTCTAGAATA
TGAGCAAATAATAGAGAGAAGAAATTACTTTTGAACTTTTTAGGGTAGGTTATACAAAAC
AATGCCACCCGCTTTATTCCACTTTGTTAAGCAGGTTGTTTTGCAACTGTTAATCGCGTC
TGGATACTCATTCAAGTTGGTAGCTATTCGTATGCTTTGATGTGTTTGATGCACGGTCGG
TTTATTCGTGTGCGCTCTAAGCTAAATTGTAGTTTCATTTTTGTCAAAATTTAAGAATTT
CCATATATAGAAAGAGATTTTATTTGAACTTGGCAATTTGGCTGCAGGTCTATTGTGGTA
ATTATGACAACCTTACGAGTATAACATTGATTTCACCCCTAGTTTTAAAGGAC
>TeaL_133429
GATTCAGGCTCGCTCGAGCGAAGACTTGGTCGCTCGAGCGACCAGACACAGAGAAACTAC
GCTCGAGCCAAGGAAGCCTTGCTCGAGCCAACAACCCAAAAGCTCGCTCGAGCGAAAGAA
AACTCGATCGAGCGAAGAACTCAAAACCTCAGGTCTGTAAACAGACTCACGCTCGAGCGA
AGGAACCATCGCTCGGGCGAAGAACAAACTAACTCGCTCGAGCGAAGAAAATCTCGCTCG
AACCAAGAATGCAGAGCTACAGGTCAATACTGGACGCCATCTCTCGCTCGAGCGACCAAC
TCCTCGCTCGAGCGAAGAACCAAAATTCTGGACAGCAACACTTGGTTTCTAAACCCAACC
AACCTGAAACAAACCTGCCCAACACATCCTATAATTCCAAATGAGAAAATAAAGGACAAC
AACAACAATTATACAATGACAGAATCTACGGAACCTGAGTCCGGATTACTTTATTGAGAT
AGCAAGCAGATACAGGGTCTTGGAGGCAGCTACAAAAACCCTGATCATCCTTGGGAAAAG
ATACTGGCAGAGGATGGTCCGGAACTACACCAACCTTGTCAATATCAGTCATGAGCAGTG
GGAAAACATGAGCATTCAAGCACGCATGGGGAGGGAGAGAGAGAGACACAAACCTTGTCA
ATATCAGTGTGAGCAGGTGTCTCGTAGCGAGCTACTGTAACAGCCAAACCAGAGCCATCG
GATAGCTCAAAAACTGATT
>TeaL_133430
AACCAGACAGGCTCGCTCGAGCGAAGACTTGGTCGCTCGAGCGACCAGACACAGAAAAAA
CTCGCTCGAGCGAAGAAAAGCTCGCTCGAGCCAAGAATGCAAAGCTACAGGTCCATTCAG
GACGCCATCTCTCGCTCGAGCGACCAAACCCCAGCTCGAGCGAAGAACCAAAACAACATC
TCGCTCGAGCGACCAACTCCTCGCTCGAGCGAAACACCAAAAACCTGGACAGCAACACTT
GGTTTCTAAACCCAACCAACCTGAAACAAACCTGCCCAACACATCCTATAATTCCAAAAG
AGAAAATAAAGGACAACAACAACAATTATACAATGACAGAATCTACGGAACCTATGTCCG
GATACAATAATCAAATGGGAAAAGACCGGGGTCGCTATAACCTCCCCCCCTTCAAAGAAT
TTCGTCCCCGAAATTAAGCTTAAGTTTTTGAAAACAGATTTTTCTCAATTCCCAATGATA
TTATAGAACAATAATAAACAGCTTGACCCAATACTGGTCACTTCATCTCTTTATCAAGAG
GCATCTCACAACATATATATAAAACAATAAATATTTCAATCTGCATCAATATAATGCATT
ATTCCTTCCAATGTTAGCAATCCCCATATCATATTCAATTGCATGATATATATAACACAC
TCACCAATGTAATCAACATATGCAATGCTATACTAAACTTCCATAATGAAGCAAGTTTCA
AGATACATCCACTTACCAAAACATACTCAACGTTTTACAACTTAAGACATATGTAAACCT
CTTAAGTTCAACAATATTACAAAAATCTAAATACAAGATTACAA
>TeaL_133431
AAACTCTACCAAACACTACCTTAGTTTTGTCAATGAGGTGTTGTCTGGGGAGTATAAGAT
GTACATAGTCTTACCCTGATTTTTGGAGAGGTTGTTTCCATGACTCAAAACTACGCCACC
AGAGATGCTAACGGCAAAGCCTTACCACTGGGTCAAAGCTACCCTTCAAAATTTTTAAAA
CTGAAATCCTTGGGTGATGCATGTCGCTCATTGGATTGAAGTCATGTGTTACCCAGAAAA
TCACTGATGTTCTGTGTAAGATACTCGTATGATGTTTTCTGTATTTGTTCACTTCACAGT
ATATCTTTGATCTTGAAAATGGGAAAACTCTTACATCAGCTTGTAAAGAATATATAAATG
TCATCTAGTTATTGCCAAATAGAGGAGATAAAAATGAAATGGAGGCAAGAACATGCCTTC
TTTGAGTGGAGTTTACAAAGGTGAGAACTTAAAGGTTGCGTTCTTTATACCTAATTATTT
GACAAATTTAATATTTTTTGTACTGTCTTGCTACACACATGCACAAACCACATTGCATTC
GAGTAAGTTG
>TeaL_133432
TTTCTGATCACATTCAGGCTGTTATCTCTTCGCCAGTTTCTGGGTCAATCTTGGGGTGGG
GGGGGGAATCACATGATGGTCCAACCTTTCTTCATTCTAGCAGAGTGACTTCCAAGGGGG
AGGACTTTGCGGCTCTTGCACCCAATAATAGTTTGGACACCACTAATAGATTGCTTCCAC
TTGTGGCTAATGAGGGAGATCATAGGACAGAATTTTCTGAGGGGACATCTCCGGATCATG
GGCTAGGAGTTACAGATGTTTCAGTAACTAATGTTGATGAGACTGAGCACTGGTTGAAAA
AGATGAGTAAATACGTGTCTTTTCCATTGGAGGAAGGGGATGTACCCCATTTTGTGCACT
TGCTTGACACTCTTGGATTGTCCTTGGTAAAGAATAACGGGTTTAAGTCTAGGTCCAAGA
AGAGGGAGTTTGTACCTAAGGGGGGTAAATCTCAAAGAAGTTCGGGACATAGAAAAGGGT
GGAGGGAGTTGAGGAATCTTGCGAGTGGCATTAATTATGAGGGTAGGGATAAAGAGGTTG
AGGGTGGTCTAGGTGTTCAATGAAGATTTTGAGTTGGAATGTTAGAGGACTACGGTCCTA
TAGAAAGAGGGCGGTAATAAAAGATTTTTTGAAAGTTCATCAGCCAGATATTGTTATGTT
CCAGGAGACTAAGTGTGAGGAGTGTGATAGGTCTTTTATTAGGAGTATTTGGGGGATTCG
ATTTAAAAAGTGGGCTGTGTTACCTTCTAGTGGGAGATCGGGGGGTATTTTAATTATGTG
GGATGACAGAATTGTATCGAAGTGTGAAATACTATTGGGGGTTTTTTCATTGTCTATTAA
GTTCCGAAATCGGGATAATAGTGAGTGGTGGTTATCAGGAGTTTATGGCCCCAATAGAGC
TAGGGATCGACGGGATTGGTGGGAGGAGTTGGGGGGTTTACTTGGGCTTTGTGCTCCTAA
TTGGTGTGTGGGCGGTGACTTCAATGTGGTTAGGCTCGTGTCTGAAAAGCTTAACGGGGT
GTTTTCAAACAGAAGTATGAGGGATTTCGATTCTTTCATCCGGGAGGGTGCATTGATTGA
TCTTCCTTTGAGTAATGCTAGATTCACCTGGTCCAATCTTCAAGAAAATCTTGTGTGTAG
TAGATTGGATAGGTTCCTTCATACCTTGGGGTGGGAAGAGTTGTTTCCCGACATTAGACA
AGAGGCATTACCTAGGGTTGTGTCCGATCATTGCCCGGTGATTTTTGAGAGTTGTCCCTT
TAAATGGGGTCCTTGTCCCTTTAGGTTTGAGAATGCGTGGTTAGAAGATCGTTCTTTTAA
GGGCTATTTTAAGGACTGGTGGGAGAATTGTAAGCCTCAGGGGTGGGAGGGTTTCAAATT
CATGCGTAAGTTGAAAGCGGTTAAGGAGAATTTGAGAGGATGGAAGCATGAAGTCTTTGG
TGATTCGACTAAATTAAAGGCGGAGTTCGTGAGAGGTATTGAGGAGTTGGATGCAAAGGA
AGTTGGGGAGGGATCTTCTAGGGCTTTGAGGGACGAAAGAAACATGCTTCGAATGAGACT
AGAAGAGGCAGTTTTTAGGGAGCAGATTTTTTGGGGGCAAAGGGCTAAACTGAAATGGGC
AAAGGAGGGTGATATAAATTCTAGATTTTTTCATCGTGTGGCATCTGGGAAGAGGCAAAA
AAACCTGATTAAGTGTTTGGAGGTTGAGCAAGGGTTAGTGGTGAATAGGGAGGAACAAAT
TGTGAATGAAATTTTCAAATTTTACTCGAACCTCTACTCTGATGGAGGTGTGGATAGACC
AGGGATTGAAGGCCTAGATTGGGCCCCAATTAGTGCCTCTTCAGCTAGATGGCTTGAGAG
GCCCTTTGATGAGTGCGAGGTGCATCAGGCTGTGTTTGATTGTGAGAGAGATAAGGCTCC
AGGCCCGGATGGTTTTTCAATGGCACTGTTCCAAGAGTGTTGGGATATAGTGAAAGGTGA
TTTAATGAGAGTATTTGGTGAATTTTTCGTGAGTGGGGAGGTTAACCTTTGTACCAACGC
ATCCTTCATTTGCCTTATTCCCAAGAAAGAGAAATCGGTGAAGATTGGGGATTTTAGGCC
CATTAGCTTGGTTACATCGCTTTACAAAATTTTGGGGAAGGTTCTCTCCAAAAGAATTAG
AGTTGTCCTTGGGGAAACGATTTCTCCTTCACAAGGAGCCTTCGTGCATGGAAGGCAAAT
TTTGGATGTGGTTCTAGTGGCCAATGAGGTTGTGGAGGAATATAGAGCTTTGCATAAGGA
GGGGGTTGTATTTAAGGTAGACTTTGAGAAAGCATATGATCATGTGGATTGGGGCTTTTT
GGATTTTGTTTTGGAAAGGAAAGGTTTTGGTTTTAGGTGGAGGAAGTGGGTTTGGGGGTG
TGTGTCTTCGTGTAATATGTCGGTTATTGTGAACGGAAAAGCGGAAAATTCTTTTCATGC
ATCTCGGGGATTAAGGCAGGGAGACCCATTATCACCTTTTTTATTTATTGTAGTGGTTGA
CGTGTTGGGGAGGTTAATTGATGTTGCTAAGGAAAAAGGGGTTATTGAGGGGTTTGTGGT
GGGTAGAGATAGGATTAGTGTGACTCACTTGCAGTTTGCAGATGATACTTTATTTTTCTC
TGCTAAGGAGGAAGGTAAGATACGTAATCTACTTATGCTTTTAAGGATCTTTGAAGTTGT
ATCCGGTCTTAAGGTCAATCTCACTAAGAGTTGTGTTGTAGGTATTAATCTTGAGCGTAG
TTGCGAGTTTCGTATAGCAGATGTGTTGGGTTGTCCCATTGAGAAGTTCCCTCTCAAGTA
TTTGGGGCTCCCATTGGGTGGCGATCCTAAAACAGAGGCCTTTTGGAATCCAGTCCTTGT
TAAGATTGGGAAAAGATTGGAGGGTTGGAAGCGAGCATTGTTGTCTCGGGGTGGGAGATA
CACTTTGGTACAATCAGTGTTGAGTTGTATTCCTATTTATTTTTTGTCCCTTTTCAAGAT
ACCGGTTCGTTTTGCAAGGCAAATTGAGAAATTGTTGAGAGATTTTCTGTGGGAGGGGTG
TG
>TeaL_133433
GGGTTTGGTTGTGAAAGGTTTGGGCTTAAGGAGAAAGGAGATTGGTGGCAAAATAGAGAC
TGTTTATAGGTTATAAACAGTAATATGTGAACAATAACAGAACATAAAAGAAGAGGAAGA
AAATTAAGAATCACTCCTAGAATCTCTTGAGAATCACACCTGGAGTCTGCATCACACAAC
CCAAAAGAGACTCAAAGCTTTAGAAAATTCTATAAAAATCTTATCATTATTGAATAAGAG
GCAATACAAAGCTTTATATAGAACTAGTGGACTTACTTATCCAACTAGAACAAAAAAATA
GAAACTACTAAAAAATTATGACTTCTAAAACTTATCTAATATCAAATAAAACTCATAAAC
ATATTAAACTAATACCAAGACATATGGGCCATGACAACGACCTATTCTTGAGACTTGTTT
CGGAAAATTTTCAAATTATAAAAATGCCCTTGACCCTAAAATGAATTAAACTCACATAAA
ACATAAATATAAACGAGGAACATCTCAAAAGTAATTTATTCTAGTTCCCAAGTGGGCCCG
GCATCATCCAACACATGCCAAATCAAAACTTGAGCCTTAGAAGCATCTTTGCCACGCTGT
TTATAGACTTTAGTATTACGCTGCCACTTGTCTCCATCATCTCTCCCCGGCTTGAGAAGA
CTGACCCCGGCGAGTTAAAAGCATGGAACCGCTCATAAAGATCATGGTCAAGGAAACAAA
ACTCATCATCAGAGATCCAAGTACAATCTGAAAGTGAAACAAATTGTGGCATGTGTAGAG
AGTTAAGTCCTCAATGTTGAAGACATTATTGATGCCCATGTCTTTAGGGAGGTCAAGGAC
ATAAGCATTAGAGCTTATTTGCTTCACAATTTTGAAAGGCCCAGCACTCTTTGAATGGAG
CTTCTTCTAAACACCCTTTGGATACCTTTCAGGTCAAATTCGCACCATAACCATGTCACC
TTCCTGAAATTCTGCGAACCTCCTATGCAAATCCGCATATGCTTTGTAGCTTTGGTTGCT
CATAGCAATCTTCCTGCGAACATCTTCATGTATATCCCGAATATGTTTGCATCAGCACTT
GGACGGGCTTCGATAGGTAAAGGAACCAAGTTTATTGGTTTCCTAGGTAGGATCTTAGTA
GCAGGAATCGTTCAACTTGCTCACGATTCTTTCTC
>TeaL_133434
AACTTATGATGCAAGGCAGGATGGATTTGGTCCCTTAATTGCTGAAGCTCATGTCCCCAT
TGTAGATCCTCAGTATGATAGTTGTGGTGTAATTGGTCGCGCCATGGATCTGCACAATTG
TAGTGCCGGAGGTTGAGTTTGGGACAAAACCATAGCCTTCGAACTGCCAAACTCCGGATG
AGTAGTCAAGGCCTAGTATGCGAATCTCGGTGCGGGGCTGGGCAGGACTACTGGGGTCAT
ATGGCTTGTCATCGGCATAGACCCACATGCAGTGAACTCCATTTTGGAAGCTGTAGCGCT
GCTCAAGTGGTATGTCATATGGTTTCTGCAGTTTGAAGTTCGATTCTGTTAATGGAATAT
TTGTGAATCCATCAGTTGGATCTGCTAGTAATCTTTAAAGTTCCATGCTTGGTGGAGAAC
AAGCAATCAAAGGTGCTCTGGCTTGCTATCTTGTTCTCTGTCACCAACTGGGATTGCTAG
CCAGTCGGGCAGAAAAATGCTGAGAGCTAATTCTGTTTCTGCTCCCCTCGCCCAGGCAGA
AAAGTGCTGAAACTTAATTTTCCTTCTTGTTCTTGTAACCCAATTG
>TeaL_133435
AGTGATAACATCTCTAGGCTTTGTAGACTTCTCAAAATCGGCTACTGTCTGGTCTTCTTG
GAACGCATCTCTGCTCCTGAATATCTTTCTGTTCACTGGGTCCGACAACTTGTACCCAAA
TGCTACATCTGAATAGCCCACAAATATGCATAGAGTGGACTTGTCATCAAGTTTTTGTCT
ATTTTTCTTGGAGATATGTGCGAACGCCTTACATCCGAAGACTCTCAAGTGAGAATATGA
TACATTTCTTCTGGACCAGACTTCCTTAGGTATCACAAAATTCAATGGGACTAAAGGCGA
CTTGTTGATGAGATAACAGGCTATACGGGCGGTTTTAGCCCATAATGACTTTGGCAACTT
TGCCATTTTAAGCATGCATTTGACTCTTTCAACAATAGTGCGGTTCATTCTCTTTGCCAC
ACCATTGTGTTGTGGGGTACCGGGAACTGTTGTCTCGTGCCAGATACCTCTACTAGCACA
ATATGCTTCAAAAGCATTGGAAGTGTACTTGCCACCATTGTCTGTGCGAAGACACTTCAA
CTTCTTCCTGGTCTCTCTTTCCACTGTGCTAAAATACCTCATTCTTCGTCTTCAAGAAAT
ACACCCACAACTTCCTTGATGCATCATCAATGAAAGTTAGAAAATACTTGCGGCCGCTAA
GTGACTTCACTTCGATTAGGCCACAAACATCCGAGTATACCATACTGAGCACTTCTATTT
TCCTCTTGCTCGTTGAACTGAATGATACTCAATGCTGCTTGCCATAAAAGCAATGATCAC
ACGGCTTCAGGGCATTCCCTTTGAATAAAGATATTCTGGATTGCTTTGCCAACAGATGCA
ATCCCTTCTCACTCATGTGAGCCAGTCTTCTGTGCCATAAGTCCGGTGACTACTTGTCTT
NNNNNCTTCGTTTGAGTCTTGTACAGTGTTGAAGACATCTCTCATCTGGTGATTGTCAAA
GCTCCTCCTATCAGCTTCCAATTGCTATTTCCAAATGTACATGTATAGCCCTGTCGGTCC
AAGGCACTTCCAGAGATAAGATTGAGGTACAAATCTGGATCATGCCTTACATCTTTGAGA
ACCAGTTTGTGTCTGACATTAGTCTGCAGACTAATGTCTCCAATGCCCACAATCTTTGAA
TAGCTAGAATTCCTCATTCGAATAGTGCCAAAATCTCCAACGTTGTACGAGCTGAAGAGG
TCTCTGTGGGAAGTGGTGTGATAGGATGCAGTTTATGTCTATTACCTACTCTGTACAGCT
GTGGTTAGCTACGTGAAGGCAATCCTCATCTTCACCAACTACAAGAAATATTTCATCAGT
TGTTGTGGCTATCGTGTTCTCATCTCCCTTTGACTTACTACTTTGCCCTTTATCTTTTTG
GCTTGGGCAGTTCTTCTTTATGTGACCCTCCTAGCCACATTGAAAGCAAGTGAAGCTAGA
GTTACCGTGAGTTTTACTGTCTCTGGTTTTACTCATGTTGTTCTATCTGCCTCTACTCTT
GCTTCTTCATCTACCTCTGTCTTTGCCTCTATCTTCTGTAACAAGAGCATAGGACTAATG
ACCTCCCATGTCTTTCTTTCTTGTCTTTTCATTGTATAGGGCATCCGTGACCATACTCAT
GGTCAGCTTCCTCTCTAGTACAGAGTTGTTGAGAGAAACTACCAACGTTGCCCAACTATC
TGGTAAAGAACTGAGCAGTAATATGGTTTGCATTTCATTATTCAAGGGCATCTTGACAGT
TGTAAGCTGATTCACCAGATTCTTGAATTCACTGGTGTGTTCGGCGACAGAAACATCATT
TTTCAACTTTAGATTTACAGGTCTTCTCATCACCAAGGCTTTGTTCTGGGCGGTCTTTGA
CTGATACATTCCTTCTAATATTGTCCAAAGGACATATGCATCTGTCTCCTGGGCGACATG
GTGGAACACACTATGGTCTATCCATTGTTTGATTTGACTGACAGTCTTCCAGTTCATCTT
TATCCAGTCTTCATCCTTCTCTGCTTTTGGTTTAACCCCCTTTAGAGCAATAAGGTCAAA
CAAGTCTTTATAGTATAAGATGTCTTCCATTCGTGGCTTCTAGATTCCATAATTAGAAGC
ATTCAACTTTATCAGTGATCTTGAAGTTGATGTGGATTCCTCCATCATCTTCTTACTTTT
TACAGAAACTTTGATTCAAAAATTTGACCGTACAGATCTTTCCAGAATACTCCAAATAGT
TAGAAACCATTATTGAATCACCAAAATCGGACTTCAAATGGCTCAGATCTAGCCAAAATA
AGTTCGATGGTTCAAACCTGCAGATGTACCTTAGCCGCGCAGCACCAGATAATCCCTCTG
CTTCTAGGTTTGGGTCGGGTCGGCCTAATAGGTTGGCCAGTCAACAATGTGCTAACGTGG
CAGACACGTGGCGTTGACATGGCTCTAGCGTGGCGATGATGTGGTGCTGACTGGCAGATA
TGTTGTGTTGATTTGGCACTGACATGGCACTGACGCGCAGTGCACTCTCTTTCTTCCTTT
CGTAGCGCGTCGGGCGCGTACCTGAGACTGGTGTGACACATCGGTACTGCCAACGGCGCG
TGTGGCGCATGTTTGAGACTAAAACTCACGGGTGTTCTTTAGGTGGCGCGTGAGAGCGCG
TAGAAGCTTTTTTGGGGCTTGACTTTGTAGTTCTAGACTCCTCTCGTCTAGAGTTTCCTC
CCAATATACTCAAAAGTGAATTTCAAGCAACTTGATTTCTGGCAATTTCAAAAAAACACA
CCCTGTTTTTCCGAAAAATCAACCAACGAAGCTTTGATACCACTTGTTAGGATTAGACAC
ACCCAGAAATCAATCACACACAGAAAAGAGACAAGATATTTACGTGGTTCGGCAATAGCC
TACGTCCACGGGAGTGATATCCACTATAGAATTTTTTCAGTGGGAGTTTACAACACTCAC
ACCTCACTCTCCATCTATAGCACTCTCACTCTCACTCACAGATTACACTCTCTGCTCTGT
CTTTCTATTTTTGATGATTCAATTCAGCTTACAGCTCTCCTTATTTATACAAAAACGGGA
GAGCCCAAAAAAAAATCAAAATTTGTTTG
>TeaL_133436
CGGTTTCAGTTGGTGATGAATTCTTGTCTGGGCCAACTGCTCCATCTTCCAGAGGGATAT
GCTGGATGTGAAGACCAAGAGGTTCGACTTTGTCCTTTGGGAGAACTATGTCGGGGGGTG
AAGAATCATCAACTGTCGAGCCAACCGCTGTTGCAGAAGCAGCTCTCTGTTCTCGCACTG
CTACATCTTGATCACTGAAAACAACTTCGTTGGAGGCACAGAACAGAATGAACCCAAACC
AGAAAACCCAGCAGCACAAACCCATGAAATGGACAGCTCAAGAAAACCCAACTGTCGATT
CAGTTAAAAAATGGAACCTCTCAGAGGAAGTGCTCTCAACATATG
>TeaL_133437
AATAAGTCAAGGCCTCAAAAAGGAGCTTATCGGCGAGCATGTCAACTGCGAGCTGCTCAT
CTCCAAAAGAGTTGAGACAGGCTGTTCCTCCACAAGAAGCTGTTCTCACTTTGAAAGCAA
TGGTTCTGAGTGCTTCACCCATGCACACCATTAATCTTATCAGTCCCTTATCTGAAGATG
CCTTTGTAAGGAACTCTTCCGACGTCACTGATCACGCAATTTGCTCACCTGGTTACAAGG
AAACTCTGTTTCATATTTTCATTTATCTATCTATACCAAGTTCACTCACATCCTTTATTT
CTTAGCAAGAATTTTACAGTTATGATTGTATCTTCATTTTCGCTTTCTGAAAGACAAATT
ATGAAAGACAATTGAAAGAGAATTGTAATGTAAATTCTGTATATTGAATCAAGATTGAGG
CTCCATTATATAGGAGCTTGTTACAGAAACATTATGATGATACAATTGAATATAATAAGA
AAAAGGGGCCGAAGGATGATGGTGCACCGAAAGCGGGTGACAAAGGGAATCCTATTATAT
CATGCTATAGTTGGT
>TeaL_133438
TTGTAAATTGTGTAAATTACCCCACCACCAACTCCACCTACCATCTCCACTACCACCCAC
CACCTCCACTACCATCCACTACCACCACTCACCTACCTCACACCTCTCCTATATAATAGC
TTGTAATATACAAAATCAATAACACAACAATCTTGTAATACATATCAATCAATAATACAC
AATTTATTCTCTCTTTCTCTATCAATTTATCTAACAATTTAAATACACTCTACAAACGGC
CCATGAAATTAAAAAAAATAATAATAAAAAGAAAAGAAAATCCAAAATACATAAGATTGG
GCTGGTTTTATTCAATCCCGAGCAGCCCATTTTGACTGCCCAAACGAATTTATTAGGTCT
CACTGCTCTGCTCTGATCCCTTTTCTTTTCCACTCCTCTGCGGCAAAAAAACCTTTGTAA
AATGTGGGATTGTCTATGGAATTCATTGTTAACACTTGGGAAGATCACGAGGAGGTGGTA
AGAGAGTCTCATTGGGGCCTTCGCCATTGTCCACGACAAATGCCATTTTAAGCCCCCATG
TTGTGTGCACTTCCAAATGACAATGCATGAACCAAACGCCTGGATTATCTGCCTTGAATC
GAATAGCAGTCCATCCTCCAGACGGAACTCCAACCGTGTTCCTTTCGACGGGGTCAACAA
GATTAAAATTCATTGGATCTGTCTTTTGATTGAAGTTTCCTAGTCCCCTTCCAACAACAA
AGAAATTGAAACCATGTAGATGAATTGGATGGTTTTCAGGGGCTATCATTCCAGTGTCTT
GCAACACTAGTTGTACAGTAGAGTTGTAAGCAAGTCTATATAGCCTCGTCCCTTTCATGG
TCCTCAAGTTTGTTGGTTGTGTGCCTGTATAATTATACGCTATGATAGGATTTCCAGGGA
AATCATCAGTGAAAACATTGCTTATTTTGAAGAAATGTGCTTGAAGGAGAGAGATTTTTG
GCATTACAAAAGTGACATTGTTGATATCCCCCACCAATCGACTACCATTAACACAAGTAG
AACAAGGATTGACACCGAGGCCAATGGTGAAAAGTAAATTATGGTCAACGGTTAATGGGA
CTTTGGCTGGAAATTGATTTGAGTTTAGGCTTCGAAGGGAGTTTGTAAAGGTAGTTGCAA
CTGGGGTGGCGTTTTTAGGAGGCGGGGTGGTGAGTCTGGTGGTGGTGGTGGAGAGGGTAC
CAGAGTAATCTAATGTGGCGGTTGCAGTCATGTTATCAACTGGGACGGGTGAGTCCATGA
AAGGTGAGGCTGCAACCATGTACCTACCGGTTCCAAGGTCAGCGGTTAAAAGGGCATTTG
TGGTCTGGCCAGGGGCTATGAGAATGGTATCACTTTTGAATGGTTTGACATAAGTGGCAT
CAACCTCTACAACTGTGAGTTGATGGCCAGCAATCTTGAAAAATAGCTCTTCATTGAGTG
CAGCATTGATGATTCTCAACAAGTATGTCTTGCCTGGTTCTACTGGTAAATTGAACCCTC
CCTGTGATAAGCAGTTTGAGATGGGTCCTGGATGGCCATTGATGGTGTGAGCATCTGAAA
CATTGGGGGCTAGGCCTGATTTTGTGGCTTCGTTGATCACAGCTTCAACATCTGATTTCC
ACCATTCACCCAAGACAACAACCACTTCCCTATTTGGGGTTGGGAAAGGGTAAGGGACAC
CAAGCTTGGGCAAGATGACAATGGCACCATAGACTGTTGCTCTGAGCCAGAGGATGTGTG
CATGCCATAGGAGAGTCCCCCTCTGCCCAGTGATGGTGAAGTTGTACACAAAGCTTTGCC
CTGGCTGGATTGGGCACTGTGTTATGTATGCCGGCCCATCGGCCCAACCAGTCCTCAATT
GTCTTATTCCATGCCAGTGAATGCTAATGTTGTGCTTAACGTGGTTGACGACCTTAACAA
GGACTGTGTCGTCCTCCCTTGCGTACACTGTCGGACCAGGGAAACGCCCATTAACGGTCA
CAATGGGTTTGGTTGAACATAACCTCGTCGTATTCCTCATCACCACATTGAACTTATAAT
GACGAACCCTGCACTCCACCAATGCCGGAAATAGACAAGCCACCATGACCAAAACCTTAA
TCCATGCCATCATCTCTCTCTCTCTCTCAAATTAAATCTCTTTCTTTGTACTTGTTTGGT
ACTTGTTCTTGTGATCATGAACCCAACACAAACCTTATAAATAGATGGTCTCTGCTGCAA
TATCG
>TeaL_133439
GTCTGATCTGGGGCAGATTCACAACCTGATTCCTGGTAATGTATACTAATAAAACTTGTT
TTTGCGTTTCAATCTGGCATTGTATGTTAGGAGATCTCCATTATCACTATTGATCCCGTT
TAATGGCTAGACCTATCCTTCTTTAAGCTTATTCAGAATCTTGTGTCTCCTAAGAAATTT
CAAGGTTTTTTCATAGTTATGTTACATGCTTGCACATAGGGTATATGATATTGAGTCTAT
CTATGAAGCACGGGTACTTACCAGGTGCGGGTACGCGTACTGGGTACGGCAAATACGTTT
GGATATGTCGTGGGTACGGCATGGGTTCGTCGTGGGTACGGCAAGGTTATTTTTTTTTTT
TTTGCAGCTGCTAGAATTTATTGCAGCCTTTATTATTCTTCTTTCAATTTTGAAAATATC
AAGTAATTTATTTCCAACACCCTTTACCCATGAGTCATGGTTTTGCTCTCTTTTGCATCC
TTGTGGAGAAGTGGTTTGGAAATACTCTTCTGATCCTCGAAGACGCTCGTGATCCTCAGC
TAGTCACCTGAAAAGGAATAAACACTCCGGTCGAGGGTGCCGGAATTAACACTCCAACGG
GCAAGTCAGTCTCTACACTCTGGTTTACTTGTATTCTAAGCTAAGCATAATGGTTCTCAC
ATACCTTTCTCTAACTGAAGATCCTGTATTTATAGTATTCCCTTTGGGCCTTAGGGCCTG
GCCCATCCCTGATCCTTTACATGTACTTCTACTCGGCCTTTGTTCTACTGGTTGGTATGC
CGGCTATTTTATTCGGCTCTTCAATTGACTGGGATCAATGCCGAATAGGGGTTACGTTAT
GGACCGGACTGGTCCATTCTTCTCTATTGATCCAAGGAAACACAGCTCCCACAATTGCCC
CGCAAACACCCCACTAGCATCAGTTAGTCGACGTGTTTGGCTTCTAGCCTAGGAAGTCAA
AAATTCGGCGGTTAATCCTCTTCCCGATGCGTGTCAGAACGCGTACACGCTTTTTGGTCA
TTGTAACAATTTCCCACCCCTTCGTACACTGCCTCCATTTAATGCGATTTGAAATTGTCT
CTTCGAATGTATGTTCTGAATACTCAAAGATATCTGGCTCGCCTTCTAGTGCAACTCCTT
CACTTCGCAGCTTCTGCAACTCCTTGTTTCTCGTTTTTCCCTTCGTCTCCTATAAGTTTT
CTTCTCCTTCATTTTTGATCCCGCTTCCTTGTTTGCTTTTAGTCTTCCATAATCCTTGGG
TTGGCCAAAATGGCAAAACATCTGAAGGAGCTCCTTTCAACGGATCGAATCTCCGGCTTT
CGACGCCATTTTTCCATCCCCGATGACGTCCATCTGTCACTTTTGGCAGACAGCACCACT
GATATGGAGAGGGAAAATGAGAGCACAATCGTCTTTCCTCTCCTATCAATTGCTGAGAGC
GGAGTCCGCTTTCCTTTTCACCCATTTTTTAGGGCCGTTCTTCGATACTAGGGTCTAATC
CCTTCCCAGCCCAACGTGAATTTCTTTCGCATCATAATGGGAATTGTAGAGATAAATCGG
CATCTTAGGATTAATTTAGGTATACCCGCCATTCGGCACTGTTATGTCCTAGCCAAATCT
ACTGGCCGGCTAGGACGCTACTTTCTTAGAGCCAAGGATACTGATCATCACTTAGTGACT
ATGCTTGCCAGCTCTGGCAAGCGTGTCGATGACGTGATGGTCGTTGTCCGCGGCAATTGG
GAATTCGGCGAAGGTGAAGATCGCCTAGACCCTGTGCCAAGGCGAAAAGGCGAACCAGGT
GGCCGATTAGATCACTTGTTTCTATTATTTCCATATCTGTGTTCGGCACTATACACATCT
AATCGTTTTGTTTGTGCAGGCAGCGACTTGAAGAGAGTGTTAGTTTCAGACGACGACGTT
GTGCTTGTAGAAATTAAGACCACGCTACAATTCGTCGGCCGTCCAAACCTTCA
>TeaL_133440
TGCTGGAGTGAGGTCATCTCTCTGTGTGGTTTCGTCAGTGACTATCGGAGGATCTTCCGT
CACGCCTGCCATGGATGTATTTGAGTATTCCCACAGACGGCGCCAATTGTGGAGAAGTGG
TTTGGAAATACTCTTCTGATCCTGGGGGACGCTCGTGATCCTCAGCTAGCCACCTGAAAA
GGAATGAACACTCCGGTCGGGGGTGCCGGAATTAGCACTCCGACGGGCAAATCAGTCTCT
ACTCTCTGGATTACTTGTATTTTAAGTTAAGCGTAATGGTTCTCACATACCTTTCTCTGA
CTGATGATCCTGTATTTATATTATTCTCTTTGGGCCCTAGGGCCAGGCCCATCCGCGATC
CTTTACATGTACTTATACTCGGCCTTTGTTCTACTGGTTGGAATGCCGATTATTTTATTC
GGCTCTTCAATTGACTAAGATCAATGCCGAATAAATATTATGTCCCGGACTGGACTCGTC
CATTCGTCCCTATTGATCCAATGAAATTCGGCTCCCACAATTGCGCCCCAAACACCCCAC
TAGCATCAGTTAGTCGGCGTGTTTGGCTTCGAGCCTGGAAAGTCAAAAATTCGGCGGTTA
ATCCTCCTCCCAATGCATGTCAGAACGCGTACACGCTTTTTGGTCGTTATAACGATTTCC
CGCCCCTTCATACACTGCCTCCATTTAATGTGATTTAAAATTGTTTCTTCAAATGTATGT
TTTGAATACTCAAAAATATCTAGTTCGCCTTCTAGTGCAACTTCTTCACTTCGCGGCTTC
TGCAACTCCTTGTTTCTCGTTTTTCCCTTCATCTCCTGTAAGTTTTCTTCTCCTTCACTT
CCGATCCCACTTCCTTGTTTGCTTTTAGTTTCCCATAATCCTTGGGCTGGCCAGGATGGA
AAAACATCTGAAGGAGCTCCTTTCAGCGGATCATATCTCCGGCTTTCGACGCCATTTTGC
CATCCCCAATGACTTCCATCTGTCACTTTTGGCAGACAGCACCATTGATATGGAGAGAGA
TGATGAGAGCACAATCGTCTTTCTTCTCCTGTCAATTGCTGAGGGCGGAATCCGCTTTCC
CCTTCACCTATTTTTGAGGGCCGTTCTTCGATACTGGGGTCTAATCCCTTCCCAGCCCAA
CGTGAATTTTTTCCGCATCATAATGGGGATTGTAGAGCTAAACCGGCGTCTTAGGATTAA
TTTAGGTATACCCGCCATTC
>TeaL_133441
ATGCAGTGATAACCATTCCTTCTTGAATAACATCCAAGGTTAAGGTCTTATGCAACAAAG
CAAGACGCAAAGAAAGCCAGATCTTTCGTTTCCCCTTCTCTTTCTTATCATCACCCAATT
GCAGTACAATGCAAGAAACCAGTTGCCCAACATGATAAATGCTAGAAAGAAAATTAGTCT
CCACATCCTGAGATAATAGAAAATAAAACCTTCTTACACTGAAATTATGAAAACAAACAA
TTTTAAGCACACATAAACGTAAGGAAGGAGGGGGAAAATCTAAATGAGAAAAATTAGTTC
AAAAGCAGTAGAATAATAATGGCACAAAGACAGAAAATAAATGTCAAGGGAAGAACTATT
TGGATATTCTTTATAGAAGAAGCAA
>TeaL_133442
TAAACCAAGGGCTAAAGTGCCACAAGAAGATGCAGCAAAACCAAATATTGTTTTTAGGGA
TGGAAATCGTACACAATTGAAGTTGCAAACCAATGAATATGTTCAGAATTTTCCTAAGAT
GAAAGATGACCAAATTTTGAAGGATAACGAGACTCTAATTGATGATTCAAAAGCACCCCA
AGAAGATCTAATTATTACTCAAGAAGAGGATGAGGTCCAAATAGAAGACTCGGATGTCAC
ACAAGCTGTAAGGAGTGAAGAATTAATGCAGCCTGCTGCTGGTCCAGAACTTACTGAGCC
TTTAGAGGTCATGATATTGCACTCCGAGGTCTCCGATGTAGTGCCTACAAAGTCATCTAG
TGAATTTGCTCCAATCATAATCAATGACGTGGCCAATAGTGAATCAAAATATGATCTTGT
GCTACATAGAGAGGCTAAAAAGAAAAGAATCGAGGTAGTTTCCAGAAATATCAAAGAAAG
CTTTATGAAAACTGATTTGGATGAATTCAAAGATGTGTTTCCTATGCCAATTGACTTTGT
TATTCCAGCAAAATTTAGTGACATGATTGAAAAGATTAATCTCATTATTTTTTTTGCAAT
CT
>TeaL_133443
TACCAAATAAAATTTCATATGTTATTCCCACTAGAGCTAAAGCTGAGAGAACTCTCAAAT
TTTCTAATTCAACTACCAAAATGACTACCACTTTCTATGACTATTTAACCTATCAGAACA
ACCAAAAAAGCAGCTCTCTGGCATTCTAAACCTTGTCTCACTGAATAAATTTGAATGGAT
CACCAATTTAACAATACATTTATTCTGATAACCAGCATTAGATGGTTCAACTTTTATAAA
AGAACATCAGTTCACCTCTTCTTGTTCTTCTTTCTTCCCTTCACTTGCTTCTCTAAGCTT
CTTAGCCTCTGACTCGTAACCGATGAGGAAGATATTCTTGGATTCACTGCAGTCTTTGGT
GCTTCAATTGCTGATGAATTAACTTTCTGTGCTTCTGCAAACTTTTTGAGTGTTTCAAAA
AAAGAAAAGGCAGGTTTCTCTTCAGTAGTCGGCGGCGGTGGCCCAACAGGTATTTGAGGA
ACACCCAAGAACTTCTTCACCCCAGGAACTTTAAGCACTAATCCATACGTAAGCGAGAAC
>TeaL_133444
ATTTTCTACACTTCCATGAAGAATGACTTCCATGATATGTTTCTTCAAAAACCTAAATCT
AAAACAACCATGCGACAAAATCAATCTTCAACCCAGATAAAGATATTGATGCGAGAAAGT
GTGCAGGCAAATGAGAAGTGTAGCAAAAAGATAATGCGTCTGCGAGAAGGGGACCTCATG
TCTAGCTTTTTTAAGTTTTAACCACTTCTACTCAACTGAAAGCTATCGAATCTCCCCAGA
AACGTCGCCATATGATGATATATATAGTTGCTTAGGATCATTCTGGATAGGCGAATATTT
TGTGCTGTTTGCCTCTTTTTATCACTACTATTATTCTTTTTTAAAAAGATTATTGGATGA
GTTTATATATGTCAGTTATAGGATTATTGTACTATACAGTAAGATAAGATTTGGAAC
>TeaL_133445
AAAACAGAGAGATTTTGAAGGTCTGTGATGATAATAATAGTAGTAGTGTGTTGAGAAATG
GGGGCTTGTGTATCAGTCCAGAGACACCCTGATTCGAACATGAAGTTTCGACTATCGTTT
CCGTCTAAAACTGACAATCTTGTGATTCCCTCACCCATCACACAAACCCATCAAAGAAAA
ACCCATCATCTATGGTGACCGTCCGATCGCCCAAGCTGGTCTCAAATCTCAGTGGTCACC
GTCTCTACCAGTGACGACTGTTCGTGATTTTGTTCAGGTAGTAAGAATTGCAATCTATAC
ATACATAATTGGTGCTAAATTTTCTGTTCTTATGGTAATTGTTGCTTAATTCTTTCCTTC
ACTACGCAATTGGGTATTTTTTTTTAATCTTATTATTTAATTAATCATCTTCGTTGAAAT
TAGCTGCTGTTGCTTCTTCTTTTTCTTCTTTTTTAATAAGTAATGATGGAATGGGTATCT
GTTGTGGTGGATGATTGGTGTTTGTTGTAATGCCTCTACAAAAAATTGTTTTCAGTTATT
TGACAATTCGTGATGACAAAGGTTTGAATTATGGAGAAAGCTATATCAATGGTGCTATGA
TGTATGCATATTATATATATCTATATATATTGGCAATAAAAGAAAAAATGGTTTATTAGG
CTTTTGTGAGATTATTGATAGCCACGGTCTTGGTTAGTAATAACAGGGTAAAATTTATGT
CCAGTGCTTTGACATAGTGTGAGATTGCAAAAACAAATTGTCCCAATCTAATATATCAAA
TCTAAAATTTGAACATTTTTTTTCCTAATATAGTTTCGATTGATATTCATGTTTTTGTTT
GCTTCTGTTGGAAAATGACTCACAAAGTCCATATTGTTAAAAGTTTCTTAATGTTTTTTG
ATTAGTAATGAGTTCACTGCATAAATTGTTGTAAGTTTCATATCACCATCCATATAAATA
GCTCATGAAGCAACCTCTGTTATGGACATAACTCTGTGATGTTTGGCAGAGATAACTCTC
TTTCTTATCATCATTTATCACGCACAATACATGTGTGGAGTATACAATTTTTTCCGTTCT
TTCTCAATTTAGTTTCAATGAAACAGTTAAAGCATTATGTTTTATTTCACTTCTAAGAAG
ATGAAACAAAAGTGATAGTTACTTTGGTTGGAACGGCTTTATGAGATTCTCAAAAATTTT
CATATTCCCTCATTTCTTTATCATTTTCTTTAAAACCTCATGTTTCACTCATGATATTGA
TGCTAGAAGTATTTTTTTTTATTTTATTTTGGTTTTCCCTTTTTAGTCCTTAAATAGCTC
TGCTTTGAACTGTGGTAGTTGCATTACATATTTCTAGAAATAAAGATATAGACAATCTTG
TTGATGCTGAGTTTGAGCACCCTCTTCAACAACTGCATGACTCGGACTTGGAGGGTGGGA
GTGGTATTTTTTCCTTAGTAGTGCTGCTATATCTTGCATTACCTAAGGTTGAAACTTTTT
ATTTTCTTAAAAACTATGTGGAACATTTTTTCCCCTTCTTTCTAAGTTAAAATGAGGGTG
GTGATAAGCTAGAGGGTTTTACAAAATGGAAATTTCAAACTTTGCCATATCAACCCTGCA
GATGAGCTAGCGTTCAGACGAAGGCATTGCTTAAATGTGGCATAATATCAACTGTTGAAC
ACTAAGTGGCCTCCAGGTTAAATAAGAGGTGGTTGTTGAACCCTTTTATTGTGATGGGGA
AATTTCAGCTCATACAACGCATCTCCCCAACTGCTTACCCACATCTCATTTGGATGAGTC
GATGACTAATATATGTTACTGTTGAATCGTTTGGAAATCATGCCCCGCTATTGGGCCAAT
AATTTTCTCAGCAATAATGACAATCCATCATGAATTAGATGCTACCAAACCTTGAGCACC
TGCCCCCTGAAAATTACAAGAAGTCCCTTGTTTTATATTTGTGCTATATTATCGAGTATA
ATACTCCCTCCGTTTCAAAATAATAGTCCCTTTTGGAAAATTCAGATTTTTTTGATAATA
CAATTATTCCACTTTAAAAATATTAATTTTTC
>TeaL_133446
TTCCAAAAAAAAAAAAAGGAAAAAGGGCAGAAGATCGGTCTAAATCTACATTAACGGTTT
GCTCGGCCAGTCCCTCCTCTGCCTCATCTGCTAGCGCATCTACCACTGTGACAAGCTCTT
GCTCGATCTCTCGATCCTTGGCCCCTTCCTCAGAAGCTTCAGAAGGAGGATGTTGCTCGG
CCGGTTGCACGACGGTAGCTTCTGCTTCAGCTGCTTGTTTGGCTTCTTCGATTAGCCTCC
TCTGCACGGCGCCGGCATAAGCTTGCATATAGGCCGGGATGAAGGCAGCAGGAGGGTTTT
GAAACACCTCGGCGTCCTGACCAAGGCCAAGTTTTTCCATGGCGGCTTTCCAACCGCACT
GGGAAAAGATGTCCTTGGTCGCCTGGACCTGCCGTTCATATGCTGTCTCACCCTCGGCAT
AACCGCGGTCTCCAGCCTCGTCGACCTCCTTCTCCAGCTCGGTTTTGTGAGCGTCGCGGA
GTTTGCGCAGCTCGGCAATGTGTCGGGCCTTCGTCACTTGGAGGGCCCTCTACTTGTCCT
CATATGCCCGCGCCAATCATTCAGAAAGCTTGTCGCGCTCGGCCAGTGCTGCTTCCTACG
CAGCCTTTAGTTTCGCCAGCTCGGCTGTCTTGGCCTTGTTGTCAGTAAT
>TeaL_133447
TAACAGAAGAAATGGCAGAACAGAGCTTTCTGGATTTGAAACCCAAGTTGAGAAAAATCC
GCTGTGACTGCTTCATCGGAGACGCTCGCCATCAGGTTCCCCTTGATTTTGGCACTGTAA
GTCGTAGAACCCATGTATGTCCTTTCCACCTTCACCATTACTTTTTGGTTAAGTGTAACG
TTGAGAGTCGTTTAGCACATGGTTGCTCGGTCGGCCATTGTACCTCCAACCTTGCAAGTC
ATCCTTAGTGTAGTTGTTTGGTGGAACGTCGCACCTCCAATGGGTAAGTTTCGGAACCTA
GTGGACACTCCGGCAGGAATGGATGAGTTCCGCCGAAGATATAACATTCCCAATGATGTC
ACATTGACATTGGCGGCGGTTGACGCGGATCGGTCGTGTACAAGCACCACAATGCCCTTC
TCAATTGCCTCCATCGTAGAGGGGGGTGTTAGGTTTCCGTTGAACCCTTT
>TeaL_133448
ACCGCTTGTACTTAACAATCGACTTTACCACAGCAGTAAGTTTTTTTTTTTTTTTCTTGG
ACAAAATTCATTATATCCTCTTATAGTTTGACCTCAAAGTAAATAGCCGAAGAGACCCCA
TTGATCATCTTGCAGTTAACTTCCTTACCGTTATTTATTCTGCCAAACTTGATAGAATTT
ACATGCTAACTTTGATAGTGAATACAAAAAAGCAATGTCAGATTCTATTGTAAAAGGTCA
AATTTGCCCTTTATTTTCTTCATCTTCTTCCTACTTCAAAACCAAAACCCAAACCCGAAT
ACACTCAACTTCCCCATCCACTTCCCTCTTTCTCAACCACCTGCCTCTCTCACATCCAAC
CATTTCCTCTCACACTAATCACTGCGAACTCTCCCCATCCCAAATCCATGATTTGTTCAT
ATTGATTTTTTGGTTATTTGCATCAATAGAATGAAGACGTGGACAGTTGCAATATTGAGT
TAATGGTGGTGACTGAGAAGTAATATTACACATATTCTAGAAAGAGATTAGACAGATTTA
AAGATTCAATTAAACAGGACCCTCACTCCACTGATTTGCAGCCCCATTAATTCGCAAATC
TCCAATACCAATTAAAACATTCTCTACTACCAACAATAAATCTTTCACCTGTTATTTTTC
ATAAATAGACATATATGTATGTATACATTTATATGTGTAACTTTGTATATATATGTATGC
ATGTATACATTTATAGTTTAAATTTTGATGCTACTTCCATTAAAATTCAATACATAAATA
TTTTTTATTCAATTAAATATAAAAATACAATTAAGATTTCCATTAAAA
>TeaL_133449
TCCTTAGATACTCTTCTAAATTTATATAGTATCCATGTTGGACACTTGACGTTTGGATAA
GAGTATAAGATATGTATCTGACATGCTTAGTTGGAGATTCACCCAAGAAGTATGTATAAA
CAGGCAAGTTTATTATATAACTATGCATAAAATTTTCATTTTGTACATACATTAAATGGT
ATATTTTAGTTTGTAAACATTATTTTATTCTTAAAAAAGAAAAGATATGTTTAAGAAATA
TGAAAAATAGCCTTTTGTGGTGCCCTTGCCGTGAGAATGAGATGAATTCAATGCACATAC
CCGCACTTGACATTTTGTATCCGAGTCTAGATAACATAGCTCATCTTATGCTTATGTTTA
GCTTCCAAGAAACTTGTTTCTTGTCAGACTCTACTTTAACTTCTGGTAATCAATTTTTTG
GCAGGTTTACACGGCATCCATGTTT
>TeaL_133450
ACTACAGAAGTGCTTCAGAATATCATGGAGACTGAAGGATGGAAGGGATTATTTAGGGGG
AATTTAGTTAATGTTATCCGTGTTGCACCGAGCAAGGCAATTGAGTTATTTGCTTATGAA
ACAGTTAAGAAGCAATTGACACCTAAACCTGGAGAACAACAGAAACTACCAATACCTGCA
TCTCCAATTGCAGGTGCTATTGCCGGGATTAGTTCTACTTTATGCACCTACCCTCTCGAG
TTGCTCAAGACTCGACTAACCGTCCAGAGAGGCGTATACAAAAACCTCTTCGACGCTTTT
CTGAAAATTGTCAAAGAGGAGGGACCTGCAGAACTATACCGGGGCCTCACCCCAAGTCTG
ATCGGAGTAGTCCCATATGCTGCCACCAATTATTTTGCATACGATACATTACGAAAAGCT
TACAAGAAAGTTTTNNNGATCAGCAGCTGGCGCAATCTCGAGCAGCGCAACTTTCCCACT
TGAGGTGGCTCGAAAGCACATGCAAGCCGGGGCTCTCAATGGAAGACAATATAATAACAT
GCTTCATGCCCTCGTGAGTATACTTGAACACGAGGGGGTCTCGGGCCTGTACAGAGGGTT
GGGACCGAGCTGCATGAAATTGGTTCCTGCTGCTGGGATTTCTTTCATGTGCTATGAGGC
ATGTAAGAAAATACTAGTTGAGAAAGAAGATGATCCATAGATCGGCGAAAATCAGGTGAG
TTGNNNNNNNNNNNNNNTTTCATTTGAAGTCATTGTTTGCAGTTGAGACACTGGCATAGG
GTGAATTTATCACATCTTCTTCTTTAAGTTATATAGGGTTCTAGATTTTGTGAACTGATG
AGAAGCAAATTTTGGAACCTAAAATTTCATTGATATACATTTTTCATTAAAAGATAACCA
ATTGCTTAATTGGGTTGGTTTTGATTTATTCTTTTCTTCTTAGTAATGTGAGATCCAATT
TTTCAGGCTACGAGAGCTTTCACCGTTAAGTTTTCTTCTAATACAGTTTAACTTTAATGT
CAAATTCTCAACAATGAAGGAACCAAAC
>TeaL_133451
AGTGTCCTCTACAACGTTATGACACCACCATCCAGTGTCTTCACCAACGGTCTGACACGA
CCATACAGTGTCTCCTATCCTTTTTTATTTTTATGTATTTTCTTGTTTTGTTACTCTCTC
CAAACTCAAGTTGGTTAGTTTCTATCCTCCTTGAGTTTGCGGGGGGCTGTTAGGCTGCTG
CTTTCGGCCGATTCCTCTTTCGGCTCCTTTTCTTTATTTTAATGCAACACATCATAATGA
TGTTTGTAAATCAGCTCCTATATTATGAAGGCTAGAATTAGTTTCTCATTACAGAATGAA
TAACAGATAATTTTCTGTCAATATCACTCTCTCAACTCTCTTTCAATTTGTTTCACATGG
TATCAGAGCACAGGTGTTTCTCCTAAGCCTCTGCATCACACTTTCTTCTCTTGGCAGATT
ACTGCATACCTCGTCCTTACCCAATACACAGATTTGACAACACCAAAACCTTCGTCTCTT
CACGACGAAGCCAACGCCGCCAGATTCATCATCATCTGAGGTCACACGCGCCTCCACGCG
CCACCATAACATTAGCCCACGCGCTGCCTCGCTTCAGACGCGCTCTACGCGCCTCCTACA
CTGACCAGTGCTATTGTGCGCCGCTGCCTCATCTGCTAACGTGAGCCGCGCCTTTCTGAC
GTCAGCCGACGTCAGCCCTTCTGCTTCCGTGCGCCGTGTGTCTTCGTCTGCTAACCTGCG
CCGCGCCAATCTATGCTAACCTGCGCCGCGCAGTTTGACCAGCTTCGTTGACTATTCCAT
TTTCTGCCTTTCTGGTCATATTTTTGGTCAGTTCACTCCTTTTCTGACTAATTTCGACC
>TeaL_133452
CTGAACCTCTTTGTCATGTTATGATTTTATCGAGCAGTCCTGTGAATACATATTGAAGCA
ACTTTCTGTCATGCAAAAACAAAGATATGGGATGAGAGTTATGGTGTGATTATAAAATGT
ACTTTTTTGCTTTTATGTGATGTTATTCGTAGGCAGTAAAAATATTCTATAAACCATATA
TAGAACAATTGTAGTAACCATTTATTTACCAGTTCTTTTGTTTTGTTTTTTTGTTGGGGA
CTTGGGTCAATTGGTGGATTATAGATATATATGTACTTGTCAAAAGTACTTAACATTCAG
TGATTGGTGTGGTCTCAATACTCAATAGTGTAATATGCGTAAACATGGTTTTTTCTTTGG
CGAGAGGCCTTATAGAAGTTGCCACATAGAATGTATGCACTCAATTGATAATTGAAAATT
TACTTGTAGCTTGGTCTTGGTCGTAGTAGTAGCGACTCATGGCCAAACTATGATATATAT
TGCAAATCAGATGAATTCAAAAGGCCCAGATCAAGTAAGTGGATTTTCTCTCTTTCCTCT
AGACTCTAGAGCACTAACACTAGAACATTAACCTAGGGTATAATTTCAATAAATTGAGGT
AACGAGAAGAGTGTGATTCATTTTTTAAAAAATATATTTGTATATACAGGAGCACTTCAT
AGTGGTTTAAATATTCATGGAAATTTTTATTGTGGTAGAAAAATTTTTGACATACTTTGT
ATCAGTTTCAATGTCATTGTCCAACTAGGTTAACGATTATACTCAACTGGCCCACTTTTT
GGAATTCCAAACTAGAATTTATGCACAAAAGTTTACTTCTATTTTTATGCAAGCTTAATA
TTGTTTTATATTATTCCATTTTGCAAATATTTTTATCTTTATCTTACTATTGTAGCATGG
TGGTGAGGAAAAACTGAGTATGGCATTTGGTGCTGAATTGGAAAAGCTTCCAAATGTGAG
GCGATATTTTTTTTTTTTCATGTTTATGTGTAATTTAGAATGAATAATGATTTCAATGCC
TGTTTTCCACACATCCTAGAAGAAAAACAGAGGAAAAGAAACAAAGCCCTAAACAGCTTG
TTATGTCCACTATTTCTTTTCATGTTTATATGGAATTTAGAATGAATTTATAGTGGCCTA
AGTTCCAATTAAAGGAAGATGAAGAAACCTCTAGAAATGATCCTATAGGGGATACCATGA
AGGTGATAAGAGACCCAAAAGGTGAAGGATTGTTCAAAACCCAGGTGTTGTTTTTATGTT
TTTGTACATTGAAGGTTGTGTTATGATGCCCTCATTTTCACTTTCACATTTGAACTTTTT
GTTGTTAAATTTCAATTTTGTGTTGCACTGGTTGACTAATTTATACATCAAAATCTTACT
TAAAGGGCATCGAACAACTAACATTACAATCAATTAGCAAGGTTAGCGTCACAACATCAC
GCCAAAATACTCACAATACAAACTTAATGGTTTGTTTGAAGATTCTTACTCATTTCCCTC
TAGAAACATTGCAACAAAAGAGGTAACTTCATTAAAGGTAACTTCATTTGAGGTATGAAA
AAAAAAAAAAGGTTTTGCTTTATGTGGATTTTATTTGCATATACGTTGAGACTATTGAGA
TCTTGAATTTTTGCTAATTTTTCATTATGACATTGCTTTTATGGGG
>TeaL_133453
TCTCTCTCTCTCTCTACAGTTCACTCGCTCTCCAACTTCTGTTGTCGGAAACAATCACTT
CTCGCCGGAAAACCTCATTTCCGGCCACTACAATGCCATTTCTCTCAACCTGATCTCCTC
TCTCTCTCTCTCTCTCTCTATATATATATATATATATATATACACATATACACATATATA
GTCTTCTCACTCTAAGATGACAGTATACGACGCGGCGTTCGTGAACAGCGAGCTCTCGAA
GCCGACCTCGATATTCGGCCTCCGATTATGGGTAGTGATCGGAATCTTCGTTGGAGCAAT
CATCGTCCTCATCCTCTTCCTCCTCTCTCTCTGCATCACCTCTCGCCGCCGCAAATCCCC
CAAGCTCCTCCACCACCACAAGCTCGACCTCACTCCGGTCGTCTCCAAGGAAATCCAGGA
GATCGTCCACGACGCCGCACCGGATCACCGCCCAATCGCCGTGCCGGAGATCCAGATCGA
TATCGGCAAGGCCGAGCACAGGGTCGTCTTCTCCGATCGACCGTCGAGCGGCGAGAGCCG
AGCGACGAGCGGCAACGACACGGCGTCGTTTGGAGGCGGCGGGTCGATGCCGGAGGTGTC
GCATCTAGGGTGGGGGCGGTGGTACACGTTGAGGGAGCTTGAGGCGGCTACGAATGGCTT
GTCTGATGAGAATGTGATCGGTGAAGGTGGTTATGGTATCGTCTATAGCGGTGTATTGGC
TGATAATACTCGTGTTGCTGTGAAGAATCTTTTGAATAACAGGGGTCAAGCTGAGAAGGA
ATTTAAAGTAGAGGTGGAAGCAATTGGGCGTGTAAGACACAAAAACCTTGTCAGGTTGCT
GGGTTATTGTGTGGAAGGTGCTTACAGGATGCTTGTATACGAGTATGTGGACAATGGGAA
TTTGGACCAGTGGCTTCATGGAGATGTAGGAGAAGTCAGCCCTTTAACATGGGACATCCG
TATGAATATCATATTGGGAATGGCAAAAGGATTGGCCTATCTCCATGAGGGTCTTGAACC
AAAGGTTGTCCATCGAGACATCAAATCTAGCAACATACTACTCGATCGTCAATGGCATCC
TAAGGTGTCGGATTTTGGGCTTGCCAAGCTCTTGTGTTCTGAGAGAAGTTATGTAACAAC
TCGTGTGATGGGAACATTTGGTTATGTTGCACCGGAATACGCTTGCACTGGTATGTTGAA
TGAGAAGAGTGATATTTATAGCTTTGGAATACTTATAATGGAGATAATTTCTGGGAGAAA
CCCTGTTGATTATAGTCGACCAAAGGGAGAGGTGAACTTAGTTGATTGGTTGAAGACAAT
GGTTGGAAATCGAAAATCTAAGTAGGTGACATTCTATTTGAATAGACAAAATTAGAGCTG
GAAGGCTCTGATCGTGCCTACTTTCTTGAAGGAGAAAAGCAGTCTCTTCACCAAGACTAA
GGTACGATGCAGATTGGCTGATTTTCTGTCTGA
>TeaL_133454
AAAAAAAAGATCATGACACCGATCTTCATATCTTGCTAAGATTCTGGTCATTGCAGTTAT
ATTTCATCTGTCTCTCTCTCTCTCTCTCTCTCGTGCATATTACAGGAGTTCTATGCTTTG
AAGCGAAGATGTATGGGGCTGCATGGAAATTCTCTCAAGTGCTCTTGTTTTGTTGCAGTT
AAGAAGGAAGATAAAAACATAAGAAGAACTGTCATAAACAGTGTTGTGGGAACTCTAGAC
CTTAGCATCCGGCAATTCTTGAGTGGGGAAACATACCCAGGGGAGGTAAAAAGACCGTCT
GCTATCTTGGCAAGTCGAAAGTATGCTTATGTTGCAAATGTTTGTGTTTCAAAGTTTGCT
CGGCGTCAGGCAATAGCTTCAAATATGTTATATTTGGCCATTGATGCTGCCGCCTTAGCA
GGTATGAAGCAACTATTTGTTCATGTAAATGCAGACAACAAGCCTGCCCAAGAATTGTAC
AAAAAAACTGGCTTTAAGATTATCGAAGCTGCATCATCTCCTCTGTTAGAAGATCAGAGG
CTACTAATGTCCATGGAATTGTAAGTAAGATATGACGGCGGTGACGCCTAGATGCGTTTG
GCGTGATGTTTTGGATTCGTACTTTTGATAGCATCTTGAAGACTATGCTTCTCGATTTGT
AATACTTGCATGTTGCATATGTCGGCTTGAGAAGCCTTTTGATCAAGATGCGTGTTTTGT
ATACCTGTTATGTCGGCAGTGAGGATGTCGGCAATTCTGAAGATTTTGCTTCTAGTTGTA
TTTCATGTATTTTGTTCATATCGGCTTGTGAAGCCCTTTTGTTAGTAGGAAAGATGTAAT
TTGTACTTTATTTCGTTTGTAATTGAGTTGTAACCCATCTACAGATGATTGCTATCTCAT
TTGACTTATGCACAGCTCTTATGGACTAATCTGCTTGTATAAATCGCTTCCGTACTTGTT
AGCCCCATATTATTATACTCTGATTGTGTGTGAATCTTGTAAGTTGGCCTTCGGTAATCT
CGGATTACTGGCCATCACGGCACCAAACTACTAGGGGCGGTTTGGGGTCGTGACAAAGAA
ATAAGTTATTCCAAGAAGCAGCACCTTCACAGTAAGACCACCAAGAGTAGGACGCACCAC
ACCATAGCCCATTGAAACACACAGTATAAGAAGACGTGAAAGAGTTCTCCTTATGGTTCC
TACTGTCA
>TeaL_133455
TATCCTAAAAACTTACCAGATCCAACTCCAAATGCACACTTCGATGCATTGAGTCGGAGC
CGATATGTTTTAAGGATGTCAAAGACTGCTTTTAGGTCGGCCAGATGACCTTTAGGTTCC
TTGGTCTTCACGACCATGTCATCGATGTAAACTTCCACCGTTCTGCCAATCAGGTGTGAA
CATCTTAGTTACCAATCTTCGATAAGTTGCTCCTGCGTTTTTTAACCCAAAAGGCATCAC
TATTGTCACGACCCCAAACCGCCCCTAGTAGTTTGGTGCCGTGATGGCCAGTAATCCGAG
ATTACCGAAGGCCAACTTTCAAAATTCACACACAACAGAGTATAAATATATG
>TeaL_133456
TCTACCTCAAGAGATTTGCCATGGTGGGTCATTTGAAAAGTTGACTGCTGCTAACAACCA
TTTTGTGGGTCGAATCCCAAAATCCTTGAAAAATTGTTCCAAATTGATGAGACTTAGGCT
TGAAAAGAACCAATTAGTGGGTAACATATCAGAGGATTTTGGGGTGTACCCAAATTTGGA
GTACATTGATTTGAGCTATAATGAGTTCTATGGGGAGCTTTCTTGGAATTGGAGGTTCTT
TGGAAACTTGACAAAGTTAAGCATCTCTAACACTCAAGTTTCTGGGAAGATACCAGCTGA
GCTTGCTGAAGCACATCGAATTGAAGAGCTTGATCTCTCTTCCAATCATCTAATTGGGAA
TATTCCAAAGGAATTGGGGAATTTGAGTTCATTGCGTGTACTTGTGTTGGATGATAACAA
ACTTTCAGGCGGTATTCCAGTAGAAATTGGGATGCTAATGAATCTGGAAAAACTCGATTT
GAGTGGAACCAATTTAAGTGGTGTAGTTGTGGCACAACTTGGGAATTACTTGAAGCTAAG
GGAGTTGAATTTGAGCAACAATAGATTTAGGGGAAGTATTCCCTCAGAGATTGGGAATTT
GGGTTCTCTTGAAAGTCTTGATCTTAGCCATAACTCACTTGTGGGAGAGATACAGCCACA
TATTGGAGAAATGCTCCGATTGGAAAGGTTGGATCTCTCCTACAACAAGCTCTCTGGTTC
GATCCCATCCACTTTCAATCGATTGCTAAGCTTGATGTATGTTGATNNNNNNNNNTAATA
CTAGAGCGTTTCGCGAGGCTCCAATGGAGGCATTTCGCAACAACAAGAACTTGTGTGGAA
ATGCTCGGGGTTTGAATAGTTGCCCCTCTAAGATAAGGAACAATGTCAATGGGAATAGTA
AGAGGATAGTGTTGATTCTAATCATAGTAATTCCTTTATTGGGCTCTCTTTGTACTTTTA
TTGTCGTTGTTAAAGTTTTCTTTTTTTGTCGTGGGAGAGTAAGGAGTGAAGAAAACAAGT
TTGGGAAAGAACAAGTGAAGAATTTATTTACGATATGGAGCAATGATGGTAAAATGGCGT
ATGAAAACATAGTCGAAGCGACAGAAGATTTCGACGCCAAACATTGCATTGGAGAGGGAG
CGACCGGGCGTGTTTATAAAGCTGAATTGAAAACTGGTCAAGTGGTTGCCGTGAAAAAAC
TTCACTTATCTCAAGATAGCGAGGCAACGAACACGAGAGATTTTACTTCAGAGATTCACG
CACTTACAGAGATAAGACATCGAAACATCGTGAGGCTACATGGTTATTGTTTTCACGCAC
GAAATTCGTTTTTGGTTTATGAGTTCTTGGAGCGGGGAAGCTTGGGGGCATTATTGAGAA
ACGAAATAGAAGCCGCGCAGTTTGAATGGATTAAGAGAGTGAATGTTATTAAAGGCGTGG
CCAACGCGTTGTCCTACATGCACCATGACTGTTCACCTCCGTTGATCCATCGAGACATAT
CGAGCAAAAACATTTTGTTAGATTTGGAATATGAGGCTCACATCTCAGACTTTGGCACGG
CTAGGTTGTTGAAGCCTGACTCATCTAATTGGACCGCATTCGCAGGAACCTTTGGATATG
CTGCTCCAGAACTTGCTTACACAATGGAAGTGAACGAGAAATGTGATGTTTATAGCTTTG
GGGTGGTAACATTGGAAGTGATCTTGGGAAGCCATCC
>TeaL_133457
AATGAAATTGAGTTGATCATGTTGAATTGAAGGTCAATGTATGCATGCATGTGTGTAATT
GCTTTGAAATTGCATGTTTGAGCACAAAATGTATAATCCATGGGAGATTTTGATTAAAGC
TCTTATTTTGACCTTCTCTTCATCATCTAAGTTGAGAATGAGAGTTATGTTCCACATGCA
TGTACCATCCATGAGAATATGAGTTTGAAATACATGGAATTGTTATGATGGAAACAAGTT
TGGTGTAATTTGGAACATGCATGTAGGTAATTCATGGAATTGAGCTTCATAATGTTGTAA
TTTGGTGTTTGTACCATGTTAGTACATGTATATG
>TeaL_133458
AATCAATAGAGATATCTGACCATACTTGGGTAGGACCTGGAAGTGGTTGTAGCAGTCCAG
GGCTTGCTACTGTTTCTGCTTTATTTTTCTACCACGTGTCACATTCTTGTACAAAATGTT
TAACCTCCTTCCGCATCCCTTTCCAGTAAAAGACACGGGAGAGTTGTTTGCAAGTGTGGA
GGTAGCCTGAATGTCTAGCAGAGGGAGATGCATGGAACTCATGAAGTAACAATGGTTTTG
GGGGAGAATTAGCAACCCAGACAATTCTGCCTTTGTACCTAAGGTCCTTTCCATCCCAAG
TGTAGTGTGGGACAACATTAGGGTCTTGATGCAATTTGATTATCAAATACTATATAGTTA
GATCATTTGCCCACTCCGCTCATATGTCATCTAGACCACCAAATATTGAAGCAGTTATAG
CCACCAAATCAGCTGTTAAGGAAGTCGAGAACTAGCATCAGCAACCACATTCTTTAACCC
CTTCTTGTAAATAATCTCATAGTCATACCCCAGTAATTTAGAGACCCATTTTTGTTGCTC
CATAGATGAAATTTGCTTTTCCAAAATATATTTAATGCTTTTATGATCAGTGTATATGTG
AAAATGTTGGCCAATAAGGTAAGGCCTATTTTGTCTCACTGCATGACTATAGCCCTCTTC
TCCTTGTCATATATTGACATCTGTTGATGAAGTGGCGATAATGCCTTGCTAGTGAATGCT
AAAGGTTTTTTTTTTAGGGTTGACCCTTCTGGATTAGAACTCTGCCAATTCCCACTCCAC
AAGTATCACACTCTACCACAAAGAGTTCAAGGAAATCTGGTAGAGCAAGGACAGGAGTAG
TCATCATAGTGTCCTTCAATTTGACAAAGGCACTTCAGCATCTGCCCCCCAATTAAACGC
ATCCTTTTGTGCATTAATTTTTTCATAACCAAAACCTTTATTTTTGAAGGGTCTACTGCT
TCCCCATCCTTGGAGATAATATGACCAAGATACTCTACTTGAGGTTGTCCAAGGATGCAT
TTAGACTCCTTCACAAAT
>TeaL_133459
TTATCTTGGTGTTGTAGATCTCATCCTGCTTATTAAACTTTATGAAAACAATCACCAGAG
TCCAATCAACAAGAAAAGCATCGAATAAATTACAGTTGAGATCCCAAATATTTTCTGATA
AGCAGAATTTGGTAGAAATGGGTATGTATCGGGTGGGGGTAGCATGCATTCATCGCCATT
GAAGTAGACTTTCCGGGGAAACGCCCATCCTTGCTTGAATGTGAAAGTGTTCTGGTCCTT
CTGCATAAGCACCTCTGACTGAACATTTCCAAATGGCCCAGCCTCCATTAGCAAGTCATT
ATAGAACTTCATCCCATAGAACATTCCTGTGTCATTGATGGACTCATAGGGAACAAGAGG
TTTGTAATCGAAGCTAAAGACTTGAGTTACGTTGTTGAGATTAGGATGCTGAGCAACTAG
TGTCCAGAGTGTGTAGTTCATCCGGTAGTTAAAGTTTGTTATCGCGACCTTCACACGCCA
ATAATCCTTGTAGTTTAGCTTCACATGCCAGTGCACCCGAACCGGGCACATGTGATGTGT
GCACTGCAACAGTGGTGTATTATCTTTTCTTGGTGTGTTCACTCCAACCACACTAAGAAG
TTTGGAATCACTCTTGATGCATTTGTTTTTGTTTTCACAACCACAAGCACAGGAAGGACA
AGGAGTGATTGTTTCATTGTAGAAGGATGAGAAGGAGACACAACAACTTGGATGTTTCCG
GGCTAGAAATTGTGAATAAGTGCAAGTCACGTTCCATGTCATCAGTGCCTGAGTCTTCCT
GCGACGATCAGGGGTGAGAAAATTGGTGGGAGGCACGATCTTGGCAGGGCCACAGGTATA
CCCCGGTCCTGGACCTAGCAAAGTGAAGTTCTTGGGAAGTTTCACAGTCTTGTTTGAAGT
CCCAGCAAGCCCAATGCTGACCTGGAAAGACGATACAGAAGATGTGGGGTCTTGGCCCCA
TGATGACACCACCCCACCTTTGCAGCAGTTCTGAAATTGCTGGTTGTAAGGCACACCAGG
AAGCAAATCTACAACAGTAGGATTCTTCTTGCAACAATGTGGGACATTCCCTTTGAATTT
GGAGCAGTCACCTTGCTCGGTGGTTTGAGCCCCCACCATAGACCATATCACCTCTTTTTT
AGCCCATGTCCATCCTAAGGTCCAGCCAGGGCTCATGATGTGCCGGTACATCTGAAAATT
GTTCATTGTCACAACTGCCACATAGCCATCTGGGGTCCAGGACATTATATCCCATTTTAT
TGTTATGTTCCCGTTGGGATCCAATGGATCATATGCAGCTGCATAAGAAAAGAATACAAG
AAAGTAGAGAACTGACATGACGAATCTCATCTCTGCAATGCTGATATATCAATATTGATG
AAGATGAGAATTGGGTTCTAATCTAATGCAACTTTTACAAATTGGGTACGTTGAGCTCAG
TATCTGAGAACTGCCAAGCTCACAATGGTTGATTACTTGTATGTATTGAAGAAAGAAAGA
AAAAGATGTGCAAGAGGAATTGTCAATGAGTTTGAG
>TeaL_133460
CACCACCACCACCACCACCAAGCTTTTTTACGAGATCGATTTTCACGGCATTTGATTTGT
CTGTCAAGTATCATCACCGATCTCAATCTCTCTCTCTCTCTCTCTCATAATCAACAGTCA
CAAGATGCGAAGCATGGCGAGCTCCGCCTCCTCCCGAGGCATCGCCGCCATTGTCGGCGT
CGGCCCCAACCTCGGCCGCTCCATAGCCCGCAAGTTCGCTCACGAAGGCTACACCGTTGC
CATCCTCGCCCGCGACCTAGGCAGATTATCAAGATTCGCTGACGAAATCGCTAGAGAAGA
GAAAGCGCAAGTGTTCGCAATCCGAATCGACTGCTCCGATTCTCGGAGCATAAGAGAGGC
ATTCGAAGGTGTTCTATCCCTAGGGTTTGTTGAAGTTTTAGTCTACAATGCGTACCAGCC
AGTCTCTTCTTGCCACCCTTCCAACTTCGCCGACATTCGCCTCGACGCCTTCGAGAAATC
CATCGCCGTCTCCTCCGTCGGCGCCTTCCACTGCTCCCAACAGGTACTGCCTGGCATGGT
GGATAGAGGAAGAGGCACAATTCTCTTCACTGGATGTTCAGCTTCTCTCAATGGCATTGC
TGGTTACTCCGAATTATGTTGTGGGAAGTTTGCGTTGAGAGGTTTGGCGCAATGCTTGGC
GAGAGAGTTTCAGCCGATGGGAGTACACGTGGCTCATGTTATCATTGACGGTATCGTCGG
CTCGCCCAGGGCACCGTCGACATCGCAGCAAAGATTGTTGGTTGGGCCTCACCACCAAAA
CCACCACCAACAGCAGCAGCAGCAACAGAACGGTGGAGGGGATGGGTCAATGGACCCAGA
CGCGCTGGCTCAGACCTACTGGCACTTGCACACTCAAGACCGGACTGCTTGGACCCAAGA
GATCGACCTTCGTCCTTCGAATTCAGGATTTTTCTAAAGTTCTTTACATAATTATTAATT
AATGAATTGGTACTTGCAAAAACTCTCCATATTAAGTTTGGATTGAGATAATTAAGGAAA
TAGGTGTGTGATAGGCTTCAGAAGAAAAGTGTGAATGGTTTCAAGTGTAAATCTTAATGT
TAAGACTAGCTAGTTATGTGTGTTGTGTGTAGGGTGGTAATTGAGTGTTGTTTTTTATTT
GAAAGTGTGCGTATCTATTGAGACCCACTTAGGTTCTCTAGAAATCAAG
>TeaL_133461
GAATTGTTGAGGTAAAAATTGTTTTTCTTGAATAAAAACTGTGAGTAATATATCCAGCTT
TCTTTATCATGCTTTCTGTGGTGTTGTAATAAATGTTTTCGGCAGGGATATTGGATGGTT
AAGCGTGCAGTTGGAACAAAAGCTTGCTTATTAGGGAAAGCAGTTACGTGCAAATACCAT
AGACAAGACAATTTTCTGGAGATTGATGTGGAAATTGGCTCATCATCCGTTGCAAGNNNN
NNNNNNNNNNNNNNNNNNNNNNTGCCCAGCATTGTTGTTGATCTTGCAATTTTAATAGAG
GCCAAAGAAGAGGAAGAACTCCCAGAGTACATTCTAGGAACCGTTCGTCTCAATCGTGTG
AAGCTCGAATCAGCTGCACCTTTTACGGTTTGAGATTTTGATATGTCAACATGCTTTAAT
CATCATATTTTCCAAAAGTAATGGCGTTGTTGTAACTGCTGCATTCTGAGGATTTCTAGG
TTCTGGTGTCGATTATTGTTTATATACATTGGATCTGACCTCCAAATGTTCAATCAATAT
TCAGAAACAGTCACTTGACCTCTTCTTCAAATATTTTTGTATTTGTTG
>TeaL_133462
GGCCACATAACCTTTTCCATTGCATCTCCAGTCCTTGCGTCGAAGAACACCAGATTGAGC
CTTGCGATGGAGAAGAAGGCGACGAATTCCGATGTAATCGGCATCGGAGTCGGCAGGGGA
AGGCTGAAGGACGCAGCTGAAGAATTCTGGATCTGTAAGGTCCTCTTTCTTCTTCTTTGT
CTCTGCTTCAGACGAGCTCTTCTCGATCGCCTGCTCTGCCATTCTATGGAAGCTTCTGTG
AATCCCTCATCAGCAACCGTTGATCAGACACAGTTCCTGCAAATCGCACTGATACATATA
TATATATATATATATATATGTGTTTTGAGTCTTTGAGATCGGAGATTTGAATTATTTTTT
AGTAGAAGAGAGACCTGTTAGATCAAGTTTTCGACAAAGAACTCGAATTGTGAAAGGGTA
CAGAGACGAATCGCGCGACTGTTGTGTATGTTGATATTTGAACACAGTTCTTCAGATTTT
TCATATATATAT
>TeaL_133463
CCGTCTTCAAATGTGTGTTCATACTAATATCCACGCACCTACAGCAAACCATCCAAACCA
TCAGTGCTTATATATGTGTTTGCGCTTCTCAAGTGTTTCCAAAAAATCACCTTCTAGCTC
TTTCTCATGGTTTTGACACAACATTTGAAGGCCCCCGTGAAATTTCTAAAAATTTCTAAA
ATTTGAAAGGCGTTTGTTAGTTACATTACATGGTGTATCTTTAATGTGAAAATTCTTTAT
GCTCACCCTGAAATTTTGATGAAAATTTGGGTAAAATGGAGGAAAAGATGGTGATCTCTA
CCAGACGAAATTTTCAAAATTAGTTTTCAGACAACTTTCGGCATACCAAAACCGCTCATT
ACACAAAGAAGTGAG
>TeaL_133464
TTTGTTGTTGATAAAATTTTTTTTTTAATCTACCTTGTATATGTTAAGCATTTTATGTTT
CTACATCTCTATGCACCTTTTTACACCTTTAGAAGGGCTTTCTGGCTCAAATATTAGAAT
CTTTGGTAAGTTGAATGCATGGCTAGTAATGGCATCTTAATGGCTAGACTATAACATGGA
CTGATGTCAAAGTTGGTGAGGACAGAGCACCCATATTTACCACGATCTTGAATTGAACAT
GTGACATGAAAGCACAAACGTGAAAGGGCATCAATTCTAGTTCTGATTACTTGTTGGATT
TATAGTTTGTTTCTCACCGGCTGTACATTTTCTTGCCTAACCATAGTAATATCACTAAGA
ATAACTTCTTCTGCATTTTTAAGACCATAGGACATATGTAGCGTCCTCGAATCCTAAGTA
CAATTTTCCTGTTTACATATGTGAATCTATTCTTCAACTTGGTTACAATTGCACTATTAG
AATTGAGAAGAATACAGCAAAGGCAAGGCATAGGCGTAAAAGTTCAAATATTTCCACTCA
GAACAGTGTTGTTTACAAATGCCACTTCTGCTTACATAGAAACCTGAAGAGAGGGACTCC
TCGAGGCCATATGAAAGAGATATGTCCTCCTAAGGCCAAACCATCATTCAAATTGGAACC
TTCACGCTCCACGGTTGTCAAGTCTGTCAAATTAGATGAAGGTGCAACGGGCAATAAAGA
GGTGAAAAAGGTGGACCAGATTGCTTCTCCGGCAATAACCACCGATGATCCTGTCATAGA
CAGCCCAGCTCCAGCAATGCCATCTGTCAGAACTGGGCCGA
>TeaL_133465
TTCCTCCTTCAATTGTTCCATTCCCGTCTTCTCTTTCTCATTATCAATTTTTTCTTGTTC
TTGAAGATAGGACCTTTCATACATTTCTATTTTCTTGTCATTCATTTTCCTTTTTTCTTC
CTTTACCTCTTCTAATAATATCACAATAGGCAACCCTCCTCCGTCATTTCCATGATCCTT
ACTCTTTCTTTTATTCAAATGATCCTTTTCAACCTTCCTACCCGGTGGTCTTTCCAAGTC
TTCATAGTCATTACACAATGCATCTTTGTTCCCTAAATTGATTGAATCTGGCGTACAGGG
AGAACAAATGCCGGGTGTCGCCACTGTTTTTGTTTTTTGTTTCTTCATGCTATATTCCTC
TCGCCATTTTGTTGATTTCTTAACTCATGCCAACAATGTTCAAATGGAAATGACAATTTG
TACAATTCTTTGTACAATTTCTTCGCATCATGGTTCTTCTCGGCATCTAGTCTTTTCACT
TTGATTCAACCTTTGGATTTGGGCGAAGCACCCATTGAACCTATTCGTGGCAAGTTGAAT
GGCTGACCAACGATTCATCAAGGAAGTTTGACTATGACTAGATGAAAATGTTTTGAGCTG
GTGGAAATATTCCCACACTCTTAACCAATATGCCTTTGAATGTTGTTCATTCCCTTGCAC
TGGATCTAAGCTAATGTTAAGCCAAGCCGATATGATCATGCTGTCTTCTTCTGTAGTGAA
GTTCCTACCTCGTGATTTCTCGGTGGTTTCTATTTGAGGAGAGATTGGGGAAGCTGGATC
CCCTTGGTGAAGAGGTTCATCCACAAATTCATAGTCAGCCCCATCACTCATCAGATGGAA
ATTGAACATGTTTTAGACCACAAGTTTCGGTTCAGAATCGTGGGTCAGTTCCGAGGTGAT
AATAGATGGAAGCTCAATGATACTGATGGCAGTGAGTACAACCAAAAAAAAAAAAAAAAA
CACTCTTTATACTCTGTTATTTCTTAGCATATTTCCAAGATGTTGATGGGTTTAATGCTT
GATCAGATATTACGTTTTGGGTTCCTTTCTATTTGTTGCAGATCACTCCAACAAGTTATG
CCATTTTTGCACTGATTTACTTTAATCGACTCGGAATACTTTTTCTTCGTGATTGCCTAG
AAATGTTTGACATTTGACAGAAAAGCTTTTTTCCAAGAGGCAAGCTAGCCATGGCTTTCT
CGCAAGGAATGCAATTGCAACTACAACCCATCATCATGATTCTAGTACAAGTAGTGGTGG
TGATATTTTCATTATCAGCAGCAACAAAAGCAGCACCACCAACAGAAGCAGATTTGAAGA
ATCATGGCTGCAAGAACCGTTGTGGGAATTTAAACATCCCATACCCATTCGGCGCGAAAG
AGAATTGTTATCTCAGCAAAGATTTCTACATTAATTGTAGCCATTCCCAGCCATATTTAC
CGCATGGCAATGTCCATGTTACAAATATATCGCTCGACGAGGGTGAGTTACGCATCATGA
ATTACATATCTCATATTTGTTATGACCTGTCAGGTACACCATTACAGAGCAACGTTTATG
CATCGCTCAACTTGATCAATTTCTCCATTAGTACCAAGAACAAGTTCACTTCTATTGGTT
GTGACACATATGGGTATCTCCGAATTTTTGAAAACAACAGTTTCGCTTTTGCAACTGGGT
GTGTGTCAAGTTGTATGAACCTCTCCTACGTTCCTGATGATGGATCTTGCTCTGGAATTG
GTTGCTGCCAGACCTCCATCCCAAAACGACTCAGCCATATCGAAATTGATGCGGGTAGCT
ACAACGAACATAAAAACGTATCAGACTTCAATCCCTGCAGCTATGCCTTTGTCGTTGAAG
AAGCTGCGTTTAATTTCTCCAAAACTTACGTTCAAAATTTTACGGAAAGCATGGTGCCGA
TGGTGCTTGACTGGAGAATTTGGGATAATGAGACATGCGATGAAGCTAAGAGAAATTTGA
CTAGTTATGCATGTGGAGATCATAGTGATTGTTATAAGGCAGAAATTGGTCATGGGTATC
TGTGCAGGTGTTCCAAGGGTTACAAAGGGAACGCGTACCTCTCAGATGGTTGCAAAGACA
TAGATGAGTGTGCAGATCCAAATCTCAACCACTGTGTAGAGAAAAACAAATGCTTAAACA
CGCCAGGGGATTATTCGTGCTCTTGCCCCAAGGCATATCACGGTGATGGCAAAACAGATG
GAACACGTTGCACCGCTGGTCAAGTTCTTGTGCTTCAAATTGTGATTGGTGTTGCCATTG
GTGCTTTGACTGTTTTGGTGAGTAGCTCCTGGTTGTATTGGATTTTCAACAAAAGAAAGC
ACATGAAGCTTAAAGA
>TeaL_133466
ATCTGAGTCAAATATGTTTGGAATAGGAAACAATGTTTTTATTTAATTGTTCATTATATC
CCAGCTATGAACATGAATACAACTCGAACTTTCTATGTGTGTTTGTGCTGTATTAATGAT
CTTAACTCTCTGTTTAGAAGAGAAAACCAAATGTTTTGTTGGTGTAGCATTTCTTTCTTT
ATGTATCTGTAATGCTTGTTTTCATACTGAAAGTTGAGTTAGCTTTCTGTACGCGGGTAA
AGTATTAGAATTTGCCTGAGAATATGTATTCATTGGTTTCTTTCTGATCTTTTGCTCAGA
CTCGAAGGACTTATTAGCAAATAGATAATAGGTTACGTTACGTGTTGTGTATGAGGATAT
TGAACTGTGTCATTCTTTTAAAAATGCATATGTTAAACACGGATGATAGTCTGTAATTGT
AAGTATTATGAGGCATGTGCTTGATTGCTCTCTCCTTCTTCTCTTTCCTCTCTCTCTTTC
GGTCGGTACTCTAACTGGGGCAGAGGCATCAATAGGTTTAGTACCGCTGTTGCATTTGAG
GAACCA
>TeaL_133467
CCAGAGAACAAGGATTATGGTGGTATGCCTTATAGACATTTATGTGCTGTTTTGAGATGC
TTTGTGTTTCTGATTATAAATTATCGTGTGCTAATGCCAAATTTATCTATTTATATTTAT
TGGTTGGTTGGTTGGTTGGTTGGTTGTTTGGTTGATATCTATACTATATTATAATGTGAG
CCCCCCCTTCGGTATGAACAGAAAACTGAGGTTGTGTAATGTTTTTCTAGATTCCAAATT
AGTTCAAGACAAACACATTTCCCATAACAAATTAACATCTGGTTTTAATAACTGTAAGAG
TCGCAGGGTGGGGGTTCAAAGAAAGGGCAAAGTTGGGATTATGGTGGGTGCTCAAAGAAC
AAAAGTGGGGGAGCAATTTTGGTGGGTGGGGTTCCAAAGAAGTGGGTGGTCCAAAGAAAT
TGTGTGGGGCCATTTAGCAGCTCCCCATAAAAAATACTGTCTTTTGCCATTTATATAAGA
GAGAGAGAAAAGACAGTATTTTTTATGGTTTACATTTCACACGTGTTCAGCTTCTGTTAG
TATATGGTTTATGGCAATTCCATTGAGTCATGTCTGTGTTTGTGTCAACATGTCTGCAAT
AGTTTTTACTTGTAATATCTAATTAGGAGCTTTGTGCACACATCATACGTAATGTACAAA
TATCATGTCTGGCTTACATATTCGTGGCAAAAATGTGGTTCAATGCTACTCATACTTGTT
ACTTGAAATTTGAAAACAAAGGATGCTTTAACAACGCAGTAAGCTTAACAAGTTATAGTT
TTGACATTTGCATAACTTTTTTATATTTCTGAAGTTTTTTGCTAGTTTTTGTTTTATAAA
ATTTTAAAGCTTCCTTTTGTCCATCCCTCTTTGAAACAGGAACGAATGCCGACGGCCATT
TCTCCTAACATCTGCACATGACAACTTTTAACTTGTTGACTGCCTTAACTTTTGAAGTAG
CAGATTTAAATGGCCAGTATGCATAAAAAACAAGATAAAAAAAGGTTTTCGTGTTTTGAT
AATGTAATATACTTTTGAAGTTATATTTATTGTTTACTTCTTTACCATGTGGAAAGCAGT
AGACAGAGCAAGAGTGTCCGAGCCTTTGGTGTTGTCTTATGTACTTTGAGACACTTCCTC
ATGTAGGCTATGTGAATTATGCATTCCTCATATAGCTTGTCAGCCATTTTGGCGTGTCGA
TGTCATATTGGATTGTCAGCCATTTCAGTCGGATAATAGTGTCATATTGGATTACCTGAA
GTTCATCATGGCAAAGCCTAGAACCTTAAAAGGCAAACGGAGATTTGAATGCTACTGGTC
TTTCATCAAAGTCTCTCTTCTTTGTTCTGGGCTTCTTAAAAACTCAAAGGAGTTGCTGAT
CAGTAAAGACAAAACACAAAAATTTGCATTAGCATTTTGCCTTGAGGCCTACATGCTGCA
TTATGATTTATGACCTTTTAGGAACTTCTTCTTGTACCACCATTTTAAGAAACATTGAAT
GTCATATGCAGCTGGGTATGCGGTTTTGTTACAAAGTCCATCTTGGCAGAGCAAAGAGCC
TGAAAGGGCAATGAATAGCTTTGAATGCTAATGGACTTATATCAAATGTCTCTTAAATTT
TATGGCCTTCTTAAACTCAATTTAGTTGAAGATCAATAATGATGAAACACACAAAATTTC
AATTGCATTTTTTCCTCGAGGCCTACGTGCTGTCATAGTAGCTTTTAGATGCATCTCGTA
TTTGTGTCAAAAAACATTGGATTTCACATGTCACGGTATGCAGTCTCGTTAAATAGCTAC
TTCACTGCACTTGTGCAGATGTCATGCTTGGTTTACCAAGCCTATCTTGGCAGAGCAAAT
AGCCTTTTAAAGTCGATGAATAGTTTTGAGTGCTAATGGACTTCTTACCAAGCCCATATT
GTCAGCTGTTTTAGCTTTAACTTCTCAATATTGTATTCATTGCTTCTGCTGCTGCTGTTT
TGTTTTGGATATACAATCTAAGTTCTTACTGGGAAACAAAAGCTAAGGAGTCAGGATAGA
ACTATACACACACTTGGAAATGTTTAGGCCTTTGGGGGAAGTTCTACTTTTAACTCCTTT
GTTTGCTCGATTGATGTAAAGTTTCAGTATTGTTTGTCATTTGCTTCAACTGGTTTTAAC
TTCAGGTTTCATGATCTCTCAGCGCCTAATATTCGTCCTTATCTTAGAAGATAATGTTGT
TGCTACCAAATAATTGGGCCATTTTGACTATTGTTATTTTCATGATTTACAGCTGAGCTG
TTTGTGAATGGCG
>TeaL_133468
GGCAGTGACAATGATCACAATCCAAGCCTTCTCAAAAAATTGCATCCTGATGCTTGTGGC
AAGGCAACTTGTGTATCAGGTGGTGAAGCACTTTTGTTTTACGGCTCCCTCTATCTGTTA
GCTCTAGCAGCAGGTGGAGTTAGGGGGTCCCTTACACCACTTGGAGGTGACCAATTTGAC
CCAAAGGATAAAAAAGGAGCTAAGGGTCTTGCAACTTATTTCAATTGGTATGTACTAAGT
ACAACCCTGGGAGCAATTGTGGGAGTAACTGTTGTTGTGTGGGTTAGCATGAACAAAGAT
TGGTCTTGGGGTTTTCTAATTGGTACTATTACTTCCTCTCTTGGTTTTATTGTTCTTGCC
CTTGGAAAGCCTTTCTACATTATCCGACCTCTAGGGACAAGCCCTATTACAAGGGCAGCT
CAGGTTATTGTGGTTGCAATTAGGAATAGAAGGTTGACACTACCAGAAAATTCTGAAGAA
CTATATGAAATTAATGATAAAGAAAGAGACCTTGCAGAAGAAAAAGTCTCACATAAGGCT
CAGTTCAGGTCACTGGACAAAGCTGCCATCCTTCTAGACGGCATGAATCCAAATCCATGG
AGAGTATGCACTGTGACACAAGTTGAAGAAGTGAAGATACTAACAAGAATGTTGCCCATC
TTAGCAAGTACAATCATAATGAATACATGCATGTCCCAGTTGCAGACATTCTCAGTAATC
CAAGGCTACTACATGTATCCATATTTAGGTTCTTTTAAGTTTCCTACAGCCTCAATACCC
GTAATTCCCCTAATTTTTATGTCCCTCCTCATTGCTGTCTATGAGTTTCTTGTGGTCCCA
TTTGCCCGAAAGATCACTGGCCATCCAGCTGGTATCACTCAACTTCAACGTGTTGGAGTT
GGGCTTGTTCTATCAGTCATTTCAATGAGTGTAGCTGGCATTATTGAGGTGAAGAGAAGG
GACCAGTTTTTCAAAAACCCGATGAAGCCCATTAGTGTCTTCTGGCTTTCGTTCCAATAT
GGTATTTTTGGAATCGCAGATATGTTTACTATGGTTGGATTGCTGGAGTTTTTCTACAAG
GAAGCTCCGTCAGGAATGAAATCATTGTCCACTTCTTTTGCACCGCTATCACTCTCTTTT
GGCGCCTTCTTAAGCACTGTTTTTGTTAATATCATAAACGCCGTCACCAAGAGTGCTACT
CCAAGCAAAAAAGGATGGTTGGAAGGGTTGACCTTGAACGATAGTAAACTGAATCTGTTT
TATTGGTTCTTAGCTATCCTTAGTTGCCTTAACTTTGCAAACTATCTCTTTTGGGCTTCA
TGGTACAAGTATAAAGACAATAATACTATAGAATCCGAAATGGAAACGAAGGCTTCTAAT
GGTTCATTGTTTGCTACCCAAATTGACGACACTTGAGAGGAATAAAAAGGTGGTGAAGAA
CTAGGAGGATACACACGAGAATAATACATTTGTGAAGAATTGAGGCTTCAAAAGGATCTT
CTCTTTTTGTCTTTCTTTTGATCTTTTAATTTCATCCTAGTCTCATACTTGCAATTGTGA
TTGTTGGCTGGAATGGCACTTCTGTAATAGCTAGGGACTTTGAATCCATCAATGTATAAA
TCAAAGG
>TeaL_133469
ACCCGCTCTACCCGGTTCGGTTCAGTGTTGTTGAGCTCAGCTTCTACGATAACGAATTAC
TTCGGACCATTCGATTTTAACCGATCAAGTGGATCCTTGCCATTGTCACCGTAGAAGCTG
AGCTCAACAACACTGAACCGAACCGGGTAGAGCGGGTACGACTCGGTTGTAAACACAGTC
CAGTCGTTACTGATCGGAGTCAGAAGTAGAAATATCTCTGCGATCCCAATTACACTTCAA
TTTCTCCAAGATCGTCGTCTCCTCTCCTCCCCAGTTCAGGGATGCTGGGAAAATTATTTG
CTTCTCCTTCGCTGACCTTTGACTCTGGGACATGCTTCTGCTTTTCTTCTCCTGATCGCA
CAACCACTGCACCAATAGTGAATGTGAACATATCAAATGGTGTTCCACCTCATATGTTAA
GAGCAGCTTGGACCTCCAATTTGCCCCCTAGAAAATGGGAGATAAATTCGACCGCGAAAA
CTGAGAGTTTAGTCTTAAGCAATGAAGATAGGAAGACATGGGAAGCATGCAGACAAGCTC
TTTCCACATTTAAATTTAGTGTTGAGGACGAAGACAAAATACTCGGAAAAGCGTTTGGCC
AAATCCACTCACCGTATTGGGGCGAAGAAAGGAAAAAAGAAGTGCCAACATTAGAACTTG
TAAATGAAGTATTGGATTATCTGAGGGGTTTAAGCCTATCAGATGATGATCTTTCGAAAC
TTCTCAAGAAGTTCCCTGAAGTTCTGGGTTGTAGCCTTGAAGACGAATTGAAGACCAATG
TGCAGGTTTTGGAAAAGGAGTGGAGTATAAAAGGAAAATCGCTACGAAATCTTCTTCTTC
GCAATCCGAAAGTGTTGGGTTATAATGTCGATTGCAAGGGAGATTGTATGGCGCAATGCA
CTCGTTGTTGGGTTCGATTTTAGCTGGATTAATTTTCTAATTATTTGTTTTTGTAGAAAT
ATAACAACTGTAATTTTTTTCTCTCTCCCAGATTTGAAGATGATTTTGGCATTGTTGTCA
TTGAATTAAATACAAGCCCAAAATATCCGTTATATAGGAAACTTCTTTGTATAATTATTT
AATTTGGGCAATATATGGTTTTGAATATTTTGATTAAGTAGTGG
>TeaL_133470
CCTAATTTCATTCTCACTTGCCCCAACCCTAGTTCTCTACTCACTCATTCTCTCTCTCGC
AGTGACGCCACAGATGACAACACCTGCGTGGGCAGAACTCCTTCCGGCGTCCAGGTAACC
ATCCTCCTCTCTTCTCTCTCTCCGTCTCTCCCTCAATCTCCAGCTTCATGCGACTCTACC
CTGTTACTCGGTCCGACTCATCTCCCATTACCGCTGGTGAGAGCTCTCTCTCTCTCATCT
TCCGGATGTCCACGCACCACCGCTTTACCGACCCTTCTTTTCGGCCGCCGCCGCAGAGCT
ACATTCCAATGCTACTCCTTTTCATCTACTGGTACAACTCTTCACTTGTATATAGCATAG
ATTTATAGATTTGCAGTTTCTTGTAGGATAAAGATGCGAAAAAAAAGGCGTTCATATGTG
TATTATTTGTTTGGATTTATGCCGAATCAACAGATTTGATTTTCAATTAATGAGAATTTA
TTGCCGATGATTTCAATTGCAACACAAGCCTACATACTTATTTGAATGCCATAGGAGTTT
TTGTTTTTGATTGCCAAACTTAATTGCTTTAGGAGTTGGAATTGTTTGAAGTTTGCTTCT
GTATATATATGTATATATGTATGTAGGTGAGGCTGGAACATGAAGAGTGCTACTGTAATT
ATTATAAAAATGTTTGATGGCTTTTATTTCAAATAAGTGGCATGTTGATGGTCAGTGAGA
TTTTGCAGGTCTGGTTTATTTGACACTATTTAGTATCAAATGCAAATGAGGATAAGGAAG
TCTGTGTAACCAAAAGACCAAAAGTTAGTTGGGAATGATAATTGTTACAGTTTTACTATA
TTGTTAATTAGAATGTGGTTAGTAGTTGTTAGGTTAGGGTAGGTTAGGTTAGTTTAGTTA
CGATACAACTGATGTGTATATACTCTGTTACATTCAAAAAATGAAGACATAAACTTCTAT
AACTATTGCTGAGATTTCATTTGTGAATACCTGATACTAATTATTAATGAAAACCTTGCT
TTGTGCTTTTGAAAATGCAAAACATGTGTCATTTATTAAAGATGTAGCTGCAACTCAACA
ATCGGAGCATTTGCCTCATCGTTTGAAAATGCTTCAAGTGAGAAGTAAGGTGTTGAATGA
GCTCTCTACTGCTTAAATTCTGAGGTGGAATCATTGCATTGGACATGTTTCGAAATGAAG
ATATTTTTATTTTAAATAGTTAAAAACACATCGTAATACAACCTAGAAAGCAATTGATAT
ACTTTGATTCCTCAACT
>TeaL_133471
GCTATTAAAGTTATTGACTTGGAGGAATCAGAGGATGAAATCGATGACATTCAGAAGGAA
ATTGCAGTTCTATCACAATGTCGATCAGCTTATATTACGGAATATTATGGGTCATATCTC
CAACAAACCAAACTATGGATAATAATGGAATACATGGCTGGGGGCTCAGTTGCTGATCTA
ATTCAACCCGGCCAGCCACTGGATGAGCCATCTATTGCTTGCATTTTACGTGACTTGCTG
CATGCAATTGAATATCTCCACAATGAAGGGAAAATCCACAGAGATATTAAAGCGGCAAAC
ATTTTGTTGACAGAGAATGGTGATGTTAAGGTTGCCGACTTTGGTGTTTCTGCACAATTA
ACAAGAACAATCTCAAGAAGAAAGACTTTTGTAGGAACTCCATTTTGGATGGCTCCGGAG
GTAATTCAAAATTCGGAAGGATACAACGAGAAGGCAGATATTTGGTCTCTAGGGATAACC
ATAATTGAAATGGCTAAAGGGGAACCGCCACTTGCAGATCTCCACCCAATGAGGGTTCTT
TTCATTATACCTCGGGAAAATCCACCACAGCAGCTAGAGGAGCATTTTTCTAAACCTATG
AAAGAATTTGTCTCGTTGTGTTTAAAGAAGGTGCCTGCTGAGAGGTCAAGTGCCAAGGAA
CTTCTGAAGCACCGTTTCATCAAGACTGCTAGGAAAAGCCCAAAGCTTTTGGAGAGAATA
AGAGATCGGCCCAAGTACCAAATGAAGGAAGATGGAGAAACCCCTAAAAATGGTCCTACA
CCTCTAGGGGAGGCATCTGGCACTGTGAAGGTGATGAGAGACTCAAAAGGTGAAGAAGCT
GTTCAAGCCAGTAGCCAAGAGAAGACCTTGAGAAATGCTGGATGGGACTTCAGTATTGGT
GGTGCTAGTACTGGAACAGTGCGAAGTGTCGTAAGACCACCTCAAGCTAGAGACAGGAAA
CCAGAGGTTTTGCACAATCCCGGTGTTCCAAGAAAAGCACCAGATGATGGTAATCGGTGG
TCTTCTCCTTCTCGAGATGAAGTTGGGAAAGATGCTAGAGATCAATACTTCGATGAAAAA
CAAGAATATTACCTTGAAGACGAAGAATTATCGATGGGTGGGACAGGAACTGTTGTTGTA
CGATCTCCGAGAGTTCAGTCATCTTCCCTGTTTAATGACCAACGTACTTCATCTAGCAGC
ACATATGCTTCTTTTGAGGATGCTTCTACCAGTGGCACTTTTGTCTACCGTGGACAACAT
GATGATTCAGATTCTCCTCGAACTCCAAAGTCAAGACTGGGTATCGTAGAGAGATCTTCT
AGCACATCTGAAGACAGTGTGATGAACCTTGCAGAGGCAAAAGCTGCAATGCAAGGAGGA
TTAAGGAAAGGAAATGCTCGGGAAAGATCTGCGTTGGCCAGGATCAATAGAGATAGGGAA
GAAAGTAGTAAATCAGATAGATTTACAAATAACTCTGATTCTTCAAGACATTCTCGCGAT
TACTTAGCTGTACAAGTATTTCCAAGATCACGCCAAGCTAGTGACGAGGAAGACAGAGCC
AGAATTGCTGCAGCATCATTATCCACCCCGTTATCAATTTTGCTAATCCCTTCATTAAAA
GAGGCCATTGCTGATGATTCAGAAGGGCCAGTTGTGCGTGCAGCAGTGAATTCACTCATG
GATTTGGAGCGCATGAAGCCGGGGTCTAGTGAAGTTTTTGTCACCAGGTTGCTTCAGCGG
CTTGGAAGTTCGAAGGAATCTTCATTGAAAGATCTGCAGGAGCTGGCAGCTCGTGTGTTT
ACCAAGGGCAAAATGGCTCCTGAACAAGCAGAGAATGCAAATCCAGAAGCCGATAGCAGG
AAAAAGCAACCAAATAAAGAATTTCATTCAAACACCAATTTAAGCCCACTAGCAAGGTTC
TTGCTCTCAAGATGGAAAGGCCAAGTTTCAGGAGATTTAAACCCAGCATAGAGAAGGTTG
GAACATTGTTTGTGTCTATGCTTTTATAGTGTGTTTTTGTTTATTGATTAATTTTGATTG
GATGTACATATCATCACTGTATGATCTCTATTTAAAATTTTTTTTTCCCTTCAGCCCAAG
TGAATTTATTATTATTCTTTATACTTTTCCTTTTGGTAGTTTGAAGCCTTGATGTATAAT
TAGGTTCATATAGTGGGTGCTCTTGTAATATTAATAACTAGTTCTAGTAGTTATTCATCA
TATTG
>TeaL_133472
CCATAATGAAGCTTATGTGTGTGTGTGTTTAGAGCATGGTTTTATTACTTGCCAAACCCT
CAGAGGTAAGCAAAACATCATCAGAAACCATTCTGTGCAGAAATTACAATTAGAGATGTA
ATCAAAACAATTATATCATAAAGAGGAAGAAATCCGATGGCAACCAAAATCTCAAAAATT
CAGTAGAATAATAATACAATAATACACAAACAAAAAAACAAAAACAAAAAAATGAAACCA
ATAGGAAATAAGAAGAATGACTCTAAAATGCCAAAACAAACGGTTTCTGTTCTCACGGTT
ATTTTTCTGTAAAAACTCCACTGCGCCTAATTCAAGGCCATAGAAGGAAGAAGATGCAAG
CCCAAAACCAAAAATTAAAAGA
>TeaL_133473
AGGATGATAGAAATTGGAGTTAGTAGTTTCCCAGATATATTTCACATGGAAGGAATGGCA
CAAGAGATGGCTGGTAGGATCCTAGTTTTGCAGCCGTCATCACTGGCTGAATTTACTGAA
AGCTTGCAGCAAATCAAGGTTTCGCTCCTCCAGCACCAAGTGAAGTTGCTTGTCATTGAT
AGCATGACAGCTGTTGTTTCAGGGGAATTTGAGCAAGGACCTCCGAGACAACATTCATTG
GGTTGGCATATTTCGTTTATCAAGTCTCTTGCAGAATTTTCACGAATTCCCGTAGTGGTG
ACTAACCAAGTTAGATCTCAATGCAGTGATGAAATCTCCCAGTACGCTTTCCAAGTGCAG
AGCAGGGATGACACCATAGAGGAATCCGCAAGATTTGATTCTCATCTTGTTCCAGCTTTA
GGGATTCACTGGTCTCATGCTGTCACTATTCGCCTTGTGCTGGAAGCTAAATCAGGTGAG
AGGTTTATGAAGGTGGCAAAATCTCCAATATCTCCTCCTCTGGTATTCCCTTTCAACATA
ACTTCATCCGGGATTTCATTGCTCAGTGATGTTGGAGTAGAGATGATAGGACCACAAATA
AATGCAATACAAAATCAAGGCCACAGTGACGTCATTAATTTCCTCAGCGAAAGGTTACCA
TGATCAGTCAGCATGAAAACATCAGCAGGCAATATGCAGGCATGTTGAAAGACCTCTTCT
ATAAATGTGTGTTCTATTATGAAGTATTTCAATGCTAATTACAATTATGTTAGTTTTAAA
AAATTTATGAAATGTTCTTAGGCACGCGAACTTGACCTCACATCCACAGCATTCTTTCAC
TTGGAGTTCCTCTTTTTGTATTTCTAATTGACTTTGTGTGAAAAGAGTTTTTGTTTTGTT
ATTTCTAGTCAAAATGATATCTTCTGTGTAAATTATTCCCCCAGTTGTCACCTTCATCTC
GTGGTAACTCTTATTGTTGTTAGGTCCCTGGTCAATGATTTTATGAAGATGGCTCCATGT
ATTTAAACTTAATAATTTTGTTAAACGTGTTGTTTCTCTTGCTTTGTACTTGTCAAGGCT
TATTATTAAAGTACAAAATAGGGGAAGATTAGCAAATGCAATACCAAGCTCACTGTATCA
AGTTGGGTCCCCAGTTTAGTCTATGGCCATTCATTGTGCCAACTCTAATGTGGAACCTAT
GTTATTTCATTAT
>TeaL_133474
TCTCGCTCATCTTTCTTCTCTCTTCGTCTCTCTCTTTTTCTATGTCTTTCTCTCGATCAT
CTCTTTTCGCTCTCTTTCTCTCTCTCTTTCTCTCTCTCTCTATGATCAATAACAAAAGAC
TTTATTGATAAATCAAAAAAGAAAGCGAGGATGAGGCATCCTCTTACAAAAGAAAAATGA
GAATACAAAGGACAAAACCCTAAACAAGATTATCTCAAGCAAAAGCCTACATATCACACA
CCGCCAACCAATCTCTAACTAACAAAAAAAGTGGAACCCCCTTAAATAGAGAATTCCCCG
AAGCCCAAAAGGAAGTTAAGTGACAAACTTTATCCCACAACCAATCCACTTCCCGAGATT
TATCTTCGAACAACCGTGCATTTCTTTCCAACCATAGAACCCAAAAAGTTGCAAAGACGG
CACAAGTAGCACTTTGGCCCTCTTCGAACCTCCCATAGCACGAAAGTCAATTAGTAGCAT
TTGTGCACTACCTTTTGGTGCCACCCACATAACATTCCACAAAAGAAATCAATCTGTGCC
ATAGACTCAAAACAACTGGACAGTGCAAAAATAAATGATCCAAGGATTCACCATCCTTAC
AACACATAATGCACCACTGAGGATTTAGAAAACGATTAGGTCTCCTTTTTTGCAATGTAT
CATTTGTCAAAATGCCTCCATGAACCAAGGCCCACATAAACACCTTCACCTTTAGAGGAA
CACAAGCCTTCCAAATTCTTTTGCAAAAAGAAAACTGAGGAACATGAGATTATCTATGAT
TTTATCAAAAAATGACTTCCAAGAAAAGATACCCAATGAATGAAGAACCTAAACCCTCTT
ATCCTCCAAAAGAGGAACCAAAGAAAGATGATCAAGTCTTGACAACAAAGAAATCAACTG
TGTAGCCTTCCTATCATTGAGATTCCTAGAAAAATTGAAATTCTAGGAAATTGGAGCCAA
AAGTGAACAAGCCATGGAAACAATAAAAGAATTGTGAGACCAAGCCACTCTATATAAATG
TGGAAATTTCGAAACAAAGGAAGAGTGGCCCACCCAAACAATCTCCCAGAATCAAACAAG
TTACCCATTACCCATCCTCACAGAAAGATAACAGGACCAAAATGTGTAAATTTGAGAAAT
TGATTTCCAACGAGCACGACAGTTGCCCCTCATAACCACCTATGAATCCCTACCATTATC
TTGAGTCCCATACTTGCTTCTAATAACAAAATGCCATAGTGAATCACTCTCAATTGAAAA
TCTCTATAACCACTTACCAAGAAGAGCCATGTTCCTAGCCACAATATTACTAATGGCCAC
AATATTACTAATGGCCAAATCCCCATTCTCCTTTGGTAACAAAGCTACTCCCAATTCACC
AAGTGATCATTCTTCCCCCTCATCCTTGCATTCCCAAAGAAACCCCCTAATCAACTTTTC
TAATGACCTTGCCCACCTTCACTAGAATCTTGAACAGAGATAAAAATAAATAAATAAATG
GAAATACCGCTCAAAACTGTCTTTAACCAAAGTATATCTACCCCCACACGAAAATAGAGT
CTTACTCCACCCTTCCAGCCTCTTGCCAATCTTTTTCATGTAATGCATATGATTCAATAG
AATTGATATTTTATAAAATTTTGAAAACTTTGAAACCTCTTTGGGTTTGTGTGATGCAAC
CCTAACCCTAG
>TeaL_133475
CAGGAGGTGACAGAACTTCACCTGGTGCTGGAGAAGATCATACCAGGGATGTCAAAAGAC
AAAAGAAACTGAAGTATGGGTTGTTTGATATGGCTGTGAAAATTAATGGTTGCACTCAAC
CAAATGTAGCAGTTTCAAAATTGGAATCAAAATTTGAAAATCTCTCTGGTGCCAAGGCAC
CTACAATTTCAGATTTATGCGATGCAAATAGAAGTATTTGTGCCTTTTGCCAGTGCTCTG
GGCTTACTGATAGAACTAGGCCTATGTTGCATTATGTCAATGGAAAGGAGGTTGCAGGAG
ATGCAGCAACGAACCCCAGAACTGGGCCTATGTTGCATTAGTTTTTATTTTTTTATTTTG
TTCCTGTATTACAACTCAATTGCTGCATCATAGTGATACCAAATATTTTTTGCTAGCATA
GCTTGGAATGTCTGAATTATTTGAGGTTTGCTGCATCGTAGTGATACCAAATGTTACTCT
CGCTTCGCTGCTCTGCTTTGCTATTCAATCAATCAATTTATGATCTGGATCTCTTCAATA
TTGTTGCTGTTCCAGATTTTAACATAGTGATGGAAAACAGCAAACTTCAAGGTCAAATTC
CAGTTGCTTTCTTCAGCCTTCCTCAGTTGCAGACTCAGTAAATTTCAGTTCAATCTCATT
TGGTATTACATTGCATATAATGCTTTAGAATCCAAAGTAAGATAACTGATTACTTCTACA
CTTATTTTAAAATGACCTTTGAAGCTAGAGGCCTCTGAAATCATGGGACTACACAATCAT
TCAAAGTTGCAGGCTTTGAAGGCCAAAGAGGCGCAGAAGAAGGCTCAGTAGGTGGACGAC
AAGTCGGGGAGGTTGTTGGAGGAGAGGGAATGAGGGAATGAATTAGGGAAGAAGAGCGAT
TTGCAGGATTGATTAGTTGTTAAAATAATTTAGAAACACAAGAAATGAATTTGAGAAAAT
GGGTATGGAAATTTTAAATAATAATAATAAATAAATAAATAAACCAGGATGTTGATCTTA
CATGTCTGACTTGGAAGCAATGGAGAGGTTTTGATCTTACATGGTCTTTCACCTTCAAAA
ATTTGTTGCTATGTGTTTTTTCAGGTTTTTTATTTTTTATTTTTTATTTTTCTAAATGCT
TGGGCTTCTCCTCATAGTTCTCAGGCCATGGTTCTAAAACAACCTCTTCATTTACATAGA
ATTCATGGCATCCTTGAATTCTATGTAAATCTCAGGGCTAGAGTTTCACAGCTGGCAATA
CACATGGCTATTTGGTTTTGGATCAGTATCTCCTCTATAGTAGTCCTTATCCATCAATTA
TGTTGATTAATGGTATTCAACTTAAACAAACTCGATAGATTTTTGTCTCACTTTCTTGCG
GTCTTGTTTATTTTGACTTGACAGTGTAGTCAATTTTGTTGTTTGGGGCTTTTAAGATTT
GATTTCGAAAATTAACCACTTATTGTGTTATTTTATTTAGGTGATTGAAAAACTGGATGC
TGTTAATTTAGACTGTGTTACCGGTAAGGTGATATTTCGTGACATCTCATTCAAACATGG
TGAGGATATGCCTCTTGTATTAAATGGGTTGGACCTTCATATAAAAGCTGGAGAAACAGT
TGCTTTTGTTGGGCCCTCAGGAGGAGGAAAGACAATGCTTATGAAACTGCTTCTTCGCAT
TTATGATCCTCTGTGTGATGAGTCATCTATGATTATAAACTATGATTATAAACCTTGTTC
TGACATATTTGTTTTGACATTTGACAATTCATTTATGATTATTTTCATTATTTTTTTGTG
ACCTTTTGTTTGTCCCATGTTAACAGGTTGTATACTAATACATAATCATAAAATCCAAAA
TATTTGGTTGGAAAGTTTAAGGAGCCATGTTGGGCTGGTCTCTCAGGATACGGGATTCGA
GGTTCGCAGCTGCTGCTTATGGGGGCCAATTTTCATGTATTTTAGGAGAGAAACTATGGC
CAATTCCATTTGATGTGAACTCTCTCCTTCTGATGTGGCTAAGAGGGGCTAGTCGACTTG
TCGAAGAGATCACTCCGCAGTAATGCAGAGAAGTTTGAATTTCAGGCTGAGGTGTCTCGG
CTTATGGACATCATTATCAACTCACTTTACAACAATAAAGATATCTTCTTTAGGAAATAT
ATTTGGCATCGTAGTGAATATATTTTTGTATGGAAGACATGTTTTGGTATGATTCTCTGT
TTTGTATGGAATAATATTATTATTTTAGGTTGGAG
>TeaL_133476
AACTTGGCACGGACAACCTTTTCAAGCCTAAATAGACTTGTAGGAACAAACGGGACCTCT
ATTGGATCTCCGGTTAGAAAATTAGAAGGAAAATTGTAAAACACAAGACTTAAAAGGCCC
GTTCGGGGGCTGAAATTGCGAAATGACCACCGAAACCATCAAAACTTGGCACGGACAGCT
TGTTCAAACTTAAATAGACTTATAGGAACAAACGGGACCTCGATTGGATTTTCGGTTAGA
AAATTACAAGAAAAAATGTAAAACACAAGACTTAAAAGGCCCGTTCGGGGGCCAAAATTG
CAAAATGACCACTGAAACCACCGAAACTTGGCACGGACAGCTTGTTCAAGCCTAAATAGA
CTTGTATGAGCAAACAGCACCCGATTGGACTTCCCGTTACAAAATTAAAATCAAAATTGT
GAAATTCATATCAATTTTTTTTTTTTTTTGTCAATCTAATATTGTTTTTTCTTTTTTCAT
GTGACAGATTGGCAATGGTGGAAAA
>TeaL_133477
CTAATACAAAATTCAAAAATCAAAAGAATCAACAAAAACTAAAACCCAAAACCACAAAGT
TCTGCTCAAAAAATATTTTCACAAAATTTGAAAAAAATAAAAAACATAAACATAAGGAAT
ATAAACATGAGGAACACAAAAATAGCAATAAGCCAGAGAGACCATCATCATCTAACTGTG
GATGCAACAGTGTGAGCCCACCATTTGAGGCTATCTTTAATGTCAATTTCATTACCTAAA
GCAGGAACTCTCCAATTCATCAATGGATTCTCTCTCCTCTCTCTCTCCCAAACCTCCCAT
GCTTCAGAAAGGTAAGGCCTTGGAATTGAAGATTCATCAAAAGCACTACTACTACTAATC
TCTTTCACTTGTTCTTCACCATCATCTTTCTTGGCCAATCTTTGTAACCCAGGAATAATC
TCAACCAGACTTGAGTTCACATCTTCTTCTGAGAACACAAAACCCAGATCCATAAACCCT
TTTAGCTCCTCAAACTCAAGGCTTGACAAGCTTTTTGTCATACCCTTGTTTGTTCTTCTC
CTCATGCTTCTGATTTTCTTGGGTTGCTTTTGCTTTATTGCTGGCTCTTCTTCTTTTGTA
GCTTCAAATCCTGAGAGGATGGTCTGGAGATGAGGTGTTGAGGAGAGGACAGAGTCTGGA
GAGAGAGAATCAGAACTGAAGCTTCCAGTGGTGCTCATCAATTGGTCACTTTTGGACCTC
ACATGGATTGTTGGGAGGCTTGAAATTTTGGGTTCTGGATTGTTTTCTTGATTTTGGTGA
TTTGGGTTTGTTTCAGAATTTGAAATTTGTGGGGGTTTCTTGAAGATTTCAAGATTGAAC
CAGTATGAATCAAAGAGGTTCAGAACTTCTTCTGGGTCCATTAATGGCGGCGAAAGGAAG
ACTCTGGGTTTAAAGCTGG
>TeaL_133478
AATCCTCAAGTTTTCCCGAAGCTGAATACATACTTCCCATACATGTTAGTACTAAATCGA
GAAGGAGCCTGTCATCCTTTAAACCATCAATGACCTCATCTAACATGTCCAACAGGGAGC
CAACCATGCATCTTCAAATTCCCAATAGCAATGTACCCCAATGCTATGACGTGTAGTGGG
GCAGCTTGTTTTATTCCTCTAGCACCAGCGTCCATCTGTTCTTTCACAGCTTCATAATTT
GCTTGAAGGAGGTGTATAGCATCATTTTCATTCCCCATCTTAATCATTGTTTTCACTTCA
TCAAATAACTCCTGCAACTGTCCTTCAAAATCCGTGGCAACCCCCAAGGGATTCCTTGAG
CTATCAAGCAACTTTTTCGACCCTTGAGGATCGCCGTGCCATCTAATTCTAATGAGCCAG
CTGATGCAGAAATTCTCAAGACACAGCAATAGATGGGAAATGGCTCCACCAGGTATCGTG
TATAACTTACTATTACATCCTTCATTTTGGATATAATACTAACACATGATGCTTTTTGTA
ACC
>TeaL_133479
ATTTTGACTAGTATAATACTTGTCCCATCACCGGATCATTGCCCTACGATAATCATATAA
TAGTCATAATTTTGAAGAATTTCTTGAAAGGAAACTAAAACGTCGTGTTTAGTGGAAACA
TAATAATGCTCAGATATGGTGATGGCTCCAATTTTCATCACAAGACCCATTTGCAACCAT
GAATATAGGAAGCCATTAATTCCATAGAGTGCCTAAACTAACTTAAGAATATACATCATT
CTATCCATCAAAGAGCAATTATATTGACCCAACTACATGGAATTACAGAGACAACTAATA
ATCTCTGCTTTCTAAAGAACTCAATTGAAGGAAAACAATCAGTTAACAATGTATCTTCCC
AATTGCTTAGGTTTTCTTCATCAATTACACAAGTCAAGAAACGATGGATCTTGATACCTG
CTTCTGTGGGAAAAAAAGTAGCATTTAAAACAAAAATTTCCCAAATACAAAGGTTCTTGG
CCAACATTCACCAAGTGACAGTAGGTTTCCATCTCTTCTCAATAAACAACAAGGCTACTT
GCTCTCAATTTCAGATGTGGAAACTCGCTACTGAGGAAGAAAATTGAATATTGTGACTTG
TGAGTAACATAGTAAGAGGAAAATGGATTTCCTTGCAATTAAACAAGTATTTTCTCTTCT
AAAGATGAACCATGAAAGTACTGTCAAGCATTAAATATGATTGCAGAAGATCAGACATCA
GTCAATTGAAAAAATGATCTTCTCACCAATCTATACAGGAGAAAATAAATAGAAAGAAGT
AACAACAAAAATGGCAACGAAACCTATGGCCTGTCTAGCTATGGATTTGCTATCCTCACA
ATATGCATAAAATTCAGCTAAAAAAGGGTGACCCAATGCACAAGTTTCCCACTATAGCGA
GGTCTAGGGTGGGCAAGAAAAACACAGCCTTACCCTCATTTCTAGAGAGGAGGTTTCCGT
AACTTGAACTTGCGCCCCCAAGGACACTAATGACAAAGCTTATAGTTAAGCATCTGATAG
TTAAGCATGGGTAAATACAAAATAAGGTCATTGAAAGATATAACAAAGTAATTTCCTCCT
ACACTAACGGTAGTGATAATGGACAGTCATATAAGTCAAATATGAGAACCATATGGGTAA
CTTTTTCCCATAGAACTGGAAATACTTTACATAGCATTATTATGCCTGGACTTTGAGTAG
TCTGACATATTACCATGATTCAGAGGCATTATTGACATAATATACAGAAGAATGAGATAA
AATATGAGACGAAAAGTTCACAGACATGCAGATGAGATCAAAAATATCATCCCACTGAAT
TCCCGTAAATGAAAGAGGCAAAGCAAATACCAAAGTTAGAGCAGATATGCCATCTAAAGG
TACCACGAAAGTTGACCAAATAAGCCCAATGTTGCCTGTCCACAAGAGGATAATAACTCA
CCCAAAACAGATATCGCGTATAATAGAGGATTGATATATCTCACAAGAATCAACGAAAGT
TGTCCAAATATGACCAAAGTTGCCCAAAACTGGACCACCGATACCCCTCATAGACACGGT
TACATATAAGAACAGATATGTTGAAAACCCAGAGTATAAATGGAAAATACTTTCTGTGTC
CAAATATCTGCAGAAACAAAAATCTTAGTAGACGATGGTGGTGGCGGTGGAGTTTCGAAA
TCGAAATCGAAATCGAAATCGAAATTGAAATTGAAATTGAAGAGTAATTCATCCAACAGA
GATTGGATTTCGAATGGAACAAGAAGCAGTGGCAATATTATCATCAATTGGTTCATGTGG
AACCTCAAGTGGGGGTTTAGATGCTTTGTCATCCCATGGAGTTGGACTTCTCGGATGATC
TCCATTTATTTGCTGTGTCTCAATTTTGTTGCAGAGGCTCATGATCCTCCATATCATTCA
TTTGATTATGCTTGTGAAAATGTTCAAAACTATTATGCTGGCATGAAGCATTTGAGAGGT
GAAGCACTAAAGCAAAAATTGAATTCTATCATTGTGAAACATCAATCGTTGCCCTACAAG
AAGGTTTGGGATGCCCTTAAGATTCTTGATGCTGCTGATGTTGACAAACCAGAAGCTTCA
TCAGAA
>TeaL_133480
CTTTTCAGTCTCCTCGAATGGCCTTCCTTATATAAAGTTCCTTACAATTCTCTTCTTTAT
GATCCATAGAAAATAAATAAATAAATAAGTATTAATCGAGAAGCAATGATATAATACTGC
AATCACAACCCTACTTGTCAAAAACTTACACAAACTAGGTTGGTCAAAGCTCATATACCC
TATATGAAATTAGCATCTACCACAGTGGATTTGCATAGCCTATGAGAATCACATATATTC
ACAGAATCACACACAAAGCAAGGGATGATATTCTTTAGCTAGATTGATCAATTGCTTAAC
AAGTTCTCAAGTTAATGGCAAGTCTTAAGTGCTACAATCAATTTTATGATGATTTGATGT
TAGTGAATTGGAACTATACAATGATTTGGTGTTAGTCATAGAAAATAGTGAAGATTACAA
GTGAGAGCGCCTACTTGATGAAGAAATTAAACTCATCATGATGATAGATCATACATATAA
CAACAACTGATGTTTTAAATTATTATGGTATGAAGCAAACTTACATCTGTAGGGTTTCAG
ATTTTGGTCTGGCACTCCTCTTGAATAGTTGCAACTTCCTGAATTTGGTATTCAAATCCA
CCAAGCTAGCGGTGTATATGATTAGGTTGTCTACAGTGAGAAAATTCACTTTCATGGGAG
AGAATAAACTTACTGATA
>TeaL_133481
AACTCCATTACCATTAGTCGAGTCGTAATTCGCTTCGCTGGTAGAATTGGAGAGAAAGGA
AAAAGCAAAGAGGACATACACCACACCACACTAGTAAGTACACATACACAGACGCATAGT
ACTTTTTTTTCCCGGCGAAAATGCTTCCCGCGGAGCTCCAAACTCGGTTCTACCGTCCCT
ACATCTCAACCTCACGAAACCCTACCTCTTCATTCTACGGAACCACCACCACAGCTTCTC
AAGAATTGTCAAGAAGATCTCTGAAGAATTCTCGATTTTCAGCCTCATCTTTCGCTCACA
ACGCTAGAATCGCCGTCGCCCTCGTCCCTTGCGCCGCCTTCCTCCTCTTCGACCTCGGCG
GCACCCCGGTTGTGGCTACCTTGACATTAGGCCTCATGATCTCCTATATCCTCGATTCTC
TTAACTTCAAGTCCGTTTCCTTCTTCTCCGTCTGCTTCTCTCTCCTCTCCGCTCAGATCG
CCTTCTTCTTCACCTCTTCTCTCTTCTCCACTTTCAATTCCATCCCTCTCGCTCTCCTCT
CCACTTTCCTCTGCGCCTCTACTACCTTCTTCATCGGCGTCTGGGCCTCTCTTCAGTTCA
AGTGGATCCAAATCGAGCATCCTACTGTCGTCCTCGCCCTCGAGCGCCTTTTGTTCGCTT
GCCTTCCCTCCATCGCTTCTGTACTCTTCACCTGGGCTGCTGTCTCAGCCCTCGGAATGA
ACAATGCCTCTTACTATTTTATGGTGTTTAATTGTGTTTTCTACTGGCTTTTCTCGATTC
CTCGTGTATCGTCCTTCAAATTGAAGCAACAACAGGTGAGTTGCTGTTACCATGGTGATG
GTGGAGACGTCCCTGAAGATAATCTCATCCTCGGTCAGCTCGAGTGCTGTATGCATACAT
TGACTCTTTTACACTTCCCTCTTTTGTTTCACATTGCGTCTCACTACTCGGTTATCTTTT
CTTCCCCTGCTTCTGTGTGTGATTTGTTTCTTCTTTTCTTCATTCCTGTCTTGCTCCTAC
TTTATGCCTCCACTAGGGGAGCACTATGGTGGGTCACTAAGAATGACAACAATCTCCGCA
GTATAAGAGTCGTCAATGGTGCTGTTGCTTTGATTGTTGTTGTCATTTGCTTGGAGGTCA
GAGTTGTGTTCCATTCATTCGGGCGCTACATTCAAGTGCCACCACCACTTAATTATCTTC
TCGTGACCATGACGATGCTTGGAGGGGCGGCTGCAGCTGGTGCTTATACAATGGGTATGA
TTGCCGATGCTTTCAGCTCTGTGGCTTTCACTGCTTTAACTGTATTAGTCAGTGCTGCTG
CTGCAATCCTTGTGGGATTTCCTATATTGTTCCTTCCACTCCCTTCAGTTGTTGGTTTCT
ATTTGGCTCGTTTCTTTACAAAGAAGAGTCTGCCATCATATTTTGCCTTTGTTGTGCTTG
GGAGCTTGATGGTCACATGGTTCGTGCTACATAATTTCTGGGATCTCAATATTTGGTTGG
CAGGCATGTCTCTAAAGACCTTCTGTAAGCTCATTATTGCCAGTGTTGTCCTGGCAATGG
CTGTCCCTGGTTTAGCTCTACTTCCGCCAAAACTTCATTTCTTGGTTGAGGTTGGCTTGA
TCGGCCATGCACTGCTGTTATGCTACATTGAGAATCGCTTCTTTAATTACTCAAGCATAT
ACTACTATGGATTGGAGGATGAGGTCATGTATCCAAGTTACATGATTGCCCTGACTACTT
TTGTGGGTTTGGCTCTGGTTAGGAGACTTTATGTGGACCATCGAATTGGACTGAAGGCTG
TCTGGATTCTGACTTGCTTGTATTCTTCAAAGTTGGCAATGCTGCTTATCACATCAAAGG
ATGCTGTATGGGCATCTGCTGTTCTTTTATTGGCTGTTTCTCCTCCATTGCTTCTTTACA
GAGACAAGTCGAGAGCATCCTCAAAGATGAAACCTTGGCAAGGATATGTGCATGCTGGTG
TGGTTGCTTTGTCAGTCTGGTTTTGTCGTGAAAGGAGTGGCATGGGAGATCTCCAACTGA
TGGTTTACTTGTGGGCTCCTGTATTTTTGTGACGGGATTGGCTTGTGTTCCAATAGTTTC
TCTCCATTTTTCACATGTCTTGTCTGCTAAGAGATGCCTGGTGCTTGTTGTGGCAACAGG
GCTTCTTTTTATTCTGTTGCAGCCCCCAATTCCATTGTCATGGGCCTATCGGTCTGATCT
AATCAAGGCAGCTCGTCAATCAGCTGATGATATCTCCATATATGGCTTCATGACATCAAA
GGCTACGTGGCCATCATGGCTACTTATCGCAGCAATCCTGCTCACCCTTGCATCAGTAAC
TTCCATTATTCCCATAAAGTATATTGTTGAGTTGAGAGCATTTTACTCCATTGCCATGGG
GATTGCTCTGGGTGTTTATATAGCTGCTGAATATTTTCTTCAGGCGGCTATGTTACATGC
CCTTGTTGTCATAACAATGGTCTGCACATCTGTTTTTGTGGTCTTCACCCATTTCCCTTC
TGCCTCAAGCACAAAAATTCTACCATGGGTGTTTGCTTTACTTGTGGCTCTCTTTCCTGT
GACTTATTTATTGGAAGGCCAGATGAGAATTAAAAACATACTTGGGGATGGTGGAGCTGG
AGATGCAGGAGAGGAAGACAAGAAGTTGACAATGCTACTTGCCATTGAGGGAGCAAGGAC
ATCGCTTCTTGGTTTATATGCAGCTATTTTTATGCTTATTGCATTGGAGATAAAGTTTGA
ATTGGCATCACTTATGCGAGAAAAGGCTTTTGAAAGGGGTGGAATTAGACACAGCCAATC
TGGTGAAAACAGCTCTGCCACTTTACCTCCAAAGTTAAGGTTCATGCAGCAGCGTAGGGC
AGCCTCAACTGTGCAAGCCTTCACTATCAAGAGGATGGCCATTGAGGGAGCCTGGATGCC
AGCAGTTGGTAATGTTGCTACTATAATGTGCTTTGCTATATGCCTAATCTTGAATGTCAA
TCTAACTGGTGGCTCAAACCGTGCAATATTCTTCTTGGCACCTATCTTACTGCTTCTCAA
CCAGGACTCCGATTTTGTTGCTGGATTCGGGGACAAACAGAGGTATTTCCCAGTTACAGT
AGTTATTTCAACCTACCTTGTATTGACTGCGTTTTATAGCATATGGGAAGACACATGGCT
TGGGAATGCTGGGTGGGGCCTAGAAATTGGAGGACCAGATTGGTTTTTTGCAGTGAAGAA
TGTGGCCCTTCTCATTCTCACATTCCCCAGTCATATCCTTTTTAACCGGTTTGTATGGAG
CTACACAAAGCAGACTGACTCAACACCACTGATGGCATTGCCCCTTAATCTTCCGTCAGT
CATAATAACAGATTTGATCAAGATTAGGATATTGGGAGTTCTTGGAATAATATACTCTTT
GGCTCAGTATCTGATTTGTAGACAACAATATATCTCAGGATTGAAGTTTATTTAGACAGA
ACATTCTTTGTACAATATATTCGGGCAATTTTTAAATGACG
>TeaL_133482
TACACGATGTGTCAATTTGGTCCATATTGTTTTAATTTTCTCGATTTTACTCGTTAATTT
AATGGATTGTGTCATATTGGTCCAATAAATAAAAGCTGCTAGGTTTGGTGGATGGAAACT
CAAATGATGTGTCAATTTGGTTTTTATAGTTTACACGATATGTCAAATTTTGGTCCCTGT
CAAAATCGAGCAAATTAAAACAACAGGAACCAAATTGACACATTGTGTAAACTACAAAGA
TCAAATTGACATATCGTATAAACTATAAGGACCAAATTGACACATCTTTTGAACACGTAA
CAACTTTCCGTCCACCAAACCTAACGGCCGTTTTTTATTGGACATATATGACACAATCCG
CCATATTTTTGTTTTTCATATAAAACACTTTGTCCCTGCAACAAGAGATGAGTTTGCTAC
ATTGAAATAGTGATAGTCAGTTAACCACAGACAAAAGTCATGTAATGATAATAGATAAAA
ATTATTAAATAAAAACTGTAATGATAATATATAAAAGTACAGTAATGCCATTTGTAAATC
TTGAGATGAGGTCAATATCTACCAAGTAAAAAGTTGACTTGATTATGCAAAGCCCGTTAA
CTGTTGATGTGCAAATTCTAAATTACATATTGGTGCCACATGGAATTATGATGTTCTAAG
CAGAGAAACTTATGAATATGAGGCCAATCACAGAATAATAATAATAATAATAATAATAAT
AATAATAATAATAATAGAAGCAAAACCAAAAGCCTCACAAATTGTAAGACTAAAGTTCTG
ATAAGAAATGAAGAAAAAAAATTGTAACTAACCTTGGAACAACCAAAACCCCAGA
>TeaL_133483
AAACATCTAGCCCACTGAAGCGTATCTTGGCCGCCCACATCGATCGCAACCCACTTTGAC
GCCGTTATTCTCCTCCGTTAGGGTTTATTCTGACATCCGTCTTCACTCACTTCGATCAAA
AAACCCTTTGCGAACTGCTCTCAAACTATATGCGCAGAGATCAATGGAGTCCAACGGAGG
CGACGCGTCTACAATTCTTCGCGAACTCGAGAATTTGAAGTCTTCGAAGATCGAAATCGA
GCGCAGGATTTCAGTTCTCGAAGCTCAGCTTCGTCAAAAGGAGGACGAGACCAAGGTCAA
TTCGACTAGTTCATGTACTCCAGTGTCGGACTTGGATTGTCGCCGGAGATGATCTACAGA
TACAGTCGCCACCTCTTGCTTCCTTCCGTTGGTGTTCAAGGGCAGTCAAATCTCTTGAAG
GCTTCAATTTTAGTTGTTGGAGCTGGAGGGTTGGGATCACCTGCTCTTTTGTACCTTGCT
GCCTGTGGTGTTGGTCGCTTAGGTATTGTCGATCATGATGTAGTTGAGCTTAACAATCTG
CACAGGCAGATTATCCATACTGAAGCATATATTGGTCAGTCAAAAGTGGAATCTGCTGCT
GCTGCTTGCCGCTT
>TeaL_133484
ACTTCCAGTTCTTCTTAGATAAGGTGATCGTAAAATTACATTATGGCTTTCATTATAGAT
ATTAGCCTTGTAAGGTTGATGGATAGTGCTTTAAGGTTTTCTAATGTTTGGGAATATGCA
TGTGTAGTTGTTTATTTTATTATCTTTTATGCTCCATTTTGGCAACTTAACTTTCTTTAT
TGTATCATCCTTCGCCCTTTCATTAATTAATTTCATTTTCCTCTGCTAACAAAATCACAT
CCAAAGTTCTGTGTTATAACAATCATACATAATTTCATAGTAAATCATTCTTGGAAGTCT
TCTTTCTCCTATTTTCTCATATCTTCCAGTTCTTCTTAGATAAGCTTGCATCATCTCTTG
GTCCACGCTTCTATGCCAATATTTTCAAGTGCAAGCACATATCAGAAACAGGAGCCCAAC
AAATGTTGTTGGACACTCAAGCTATAAAGACAATTCTTCTAGATATTCC
>TeaL_133485
CACTTTCTCCAGAAAATTCAATAAGTATCAACTATCAATGTCCCACCTGTGAATTTCTAT
AGCCACGTTGCTTTGTTAAGAAATACTGGAATTGGGAGACTATTTGATCAAGATTTGATT
TGAGTTTTGGATCTCATTTTTTCAGAATTTGTGGTTTTGCAAGTATATCAAGAGAGTTTC
TGATTTTGGGCATCGGCTTTTCCAATTGGTGGTTTAGTTTTTTATTTGCAGACGTGAATA
ATTATTACTTCTCATTATTCATAAGGTTTCTCCTAAATTTTTTTTGTTAGTTCTAGGTTT
TAGCTTAGGTTTAGTGACCTCTCTGGAGCATCTCCATATGTCTCGTAATCTTTCTCCTAA
TTTATCTCGTACTTCATGAAATTGTTCATGGTTACCACCATTTAATCTTCTCCCCAAATT
TGTTCTAGGTTATGTTAGAAAAAATGCCAAATTCTTATGTCTCGGGTAACTAATTTGTGT
GGTTCATAATTTTGTTAAGTCCTGGTGTTCAATCCATATTCTGAAATTTAATCATCTAAG
CCATCATGTATGTTCGTTTATGTGGAATTTGTATTATTGCTGATCCAATATTTGGATGTT
CCCTAAGTAAATGTAACGTAGCTAAAGAACAAAAAGGGGATGTGATCCATTTAAATTTAC
ATTTTGTTAGTTGAAGTCGGTTGTGGAAAGTCCTACAACTGCATCTGAGATCATTGCAAG
TATTAAGATCACTAAAAAGAGTAGTAACGACTGTCTCAAAAGAACCTAGACCAAGGCAAC
CAATGGTCATGCAGCAAGTAAGAGCCTGGAGCTTGTAGCTTAAGCATCTGGATTGTTGTA
GAGCCCTAGAAATGACTAGATTGCAAGGGGCTCATATCTAGACCGAAAAACCTCCTAAGG
CATGCTCTAAATAAAGGGATTCCTACCATAGCAAGCCTTGGAAATCAAAAAGGGGGTGAG
ATGTGGTTCACTGGAACCACACTATTGAAGAAGTAAGAAGTAAAAACCGAACGGTTCATG
ACAGAAATCTATATGCCTTCTCAAAAGAGCAAGTGTCCCCTTGAGTACGAAATTAATCTC
ACTCAAAAAAGAGGGACATCCACATCATCAGGTTTTGAGTTTTTGTGAGTTCAGATTATG
AAAGGCAGCTTGACGATGAGGTTAAGAGCTAAATCAGTTCTCAATAGGATAGAGATGGGA
TGCTTTCTACATAACATGGACCCTTCAAAATAAATCAATTACTCATGTCGGGCACCTGAC
ACTGACAAGGGTGTGAGATATGTGTCCGATACTTTCTATCGGACACTTATTATATATTTG
TATTTAGCACTAGGGTTATATGTATATATTGTTCTATAATTGCTATAGAATTAGTAAAAT
GCCTTTTAGATATTGTATATTATATATAATACCATTTTATCTCACATAATAGATTAAAAA
TATAAAAATATGACCCTTTTTTGCTGAGTCTGCATACCTTTAAATTTGAGATTTGATGGG
TCTGACCTCTTGAATATGCACCCACACTTGATACTCGTACCCAAGTCTATGTAACATAAG
ATTCTTTTGCATGCCTTTCTATGAGTTGAACTTTGAACCTTAGGGGTTATTTCCTATTAA
TGTTGAATGTAGTTACGTAACACGTGGGCAATCACAGCAAGAGAAAGGTCAATACCCCTT
CTCACATGTTGCAAATTACCGTAGTTAATGGATGTAAGAATTCTTCTAGACATTGTTGCT
GTGGTATTTTTGTTTTCAATGATTTGTTGTATGTTCTTCGTCACCAAAAAATCGCACCTT
GTTGATTATTGTAGCAATTGATTATCATAGCTGCACCTTGTTTATGGGCTTGTGGTGAGA
GTGAAGGCTTAGTGACAGCTATGGAGCAGGAAGAGTGACTTGTAGTGTATCTTTGTCTCA
TTTTTTGTTCTTGCTTGTCTTAATAGTGAAAGTAAAGATCTAAAGGTCAGAGGACTTTTG
TGTGTCATAGTACCTCTTTGAGGATTGTATTTTTTAAGTATGTTTTGTGCTTGTAATATT
GTCTAAGATTCGGGATCCAATCATTGCAATTTCTGTTTGTGACTTTTA
>TeaL_133486
TTAAAGCACATAAAAAATTTTAAAAATTTCAGAAAATATTTTTTTCGATTATATAAATCC
AAAAAAAAAAAAAAAATTACTGTTCCGAACAGCTGGCCGATTAACCGGCCGGACGTCCCC
CCAAGCAAGATTTCCCCCAACAAAAGGAAAAACGCGTCTGTCAAATACAGAACAACGCAG
GTGTTCTGTGCAGAGTTTTCAAAACATCATTTGAGAATCACAACCAAACACCATGCTTGA
ATTAAGGTGTGGAATTGTGATTTGAAATCACAACCAAACACAGCCCAAGTTTTCCTGGTT
GGTTGCTCTTTTGTTGGATTAAAGACGGATAACAATGCAAGAGTTCAAATATAATTGGAC
ACCATGAAATTAATTCAAACTTTTAGATTCCTCGTATAGAGAACGGTAATAGATGACGAA
AAGGGGAAGGTTATATAATCACAATAATGGTAATATTGGAACCAGCCATCCTTGAAGCCC
CAATACCAACTGGAAGGGTTGGCTAGAGCCCCTGGATGGTTGCACCTCATTAGGAGGTCA
AGGATTCAAGTCTTGTCACTCACGCGCAAGACTTTCCCTCACCCACCTCCGATGTGCCAA
AAAAAAAAGAGTTGGAAGGCTCAGACCATGTGGGATGAAGAAGTAAAAGAAAGGCTTTTG
GAAGAAATATGATAAATATTTAGAGTTTAGGATGTAAGCATGTTATGGCATATATTTTCT
TTCAATATTACTTATTTCATATCAAGGTTGCATAGTATAAATTTATACCACATCCACATC
CAATAGAGGTTTAGGGGGAAATCACCCTATGAGGCAAACATACATATGCTGCTCTCTATA
TTTCTGTAACAGAAATCAGTGGAGTAGGCACGTAGTGTGTTGACCCAAACATCCCTATTG
ATTACTTTGTTTCCATTTTAACGTAGAAATATGGCATATATTTTATTTCAATATTCTCCA
TTTTCATATCAAGGTTGCATAGTATGAATTTATACCACATCCATATCCAATAGATGTTTT
AAGTGGTAAATGAGGCAAACACAAATATGCTGCTCTCTATATTTTCTGTAACAGCAGTCA
GCGGAGTAGGGACACAGTGTCGGCCTCAACATCCCAATTGATTAGTTTGTTTCCATTTCA
ATGCATAAATTGCATCTTATGCACTAATAAAGCGCTTATTCCCCCTGTTTTCTTCAAACA
AACAGGTTGATCAATTATACCAAAAATCGGTTTACCTCTGTGTAGCAGAGCAATAAGAGT
TCCAAACAAGGGTTTGCCAGTTATAAAACTTTTTGTTCCATCTATTGGATCTAAAACCCA
AACATATTCTGCAATTTTCTCTTTACATCTCCAACCCTTCTCCTCTCCAAAAATTGCATG
AGAAGGAAAATTCGCTTGTATAATCGAAACCATCGCTTCCTCAGCCAATTGATCAGCAAT
CGTAACAGGACTGAAATCTTCTTTATCGAGAATGTCGAAGCTCTTGCGGAAGTACTTCCG
AATGACTTCTCCAGCTGCGTCGGCGATCTCGTTGCCAACTCCGGCGAATCGATCGAGCTC
GGAGTGTTGGATACCTAAGTTGACCGTTTCGCTTTGATTTGAGAGATTTGAGTTTGAAAT
CATTGTTGGAGAAGATTTGGTAGGGTGAGAGATGTGGAGAGTTAGGGTTGAAGGAGGGAA
TGGTAGGGTTGGGAATCGATGGTAGAGGAGAGAGAGGGAGGGTTTTGAGGAGGAGAGAGG
AAGGAAAGAGGGATTTAGAGAGAGAAAGTGAGATTGAGAGAGCATTTTGCAGAGTTATGT
AGGGTTTTAAATAAGCGGGGAAAAGAGAGAGAGAGAGAGAGAACTGAGAGAGATTGTAGA
GAGACAAGGGGGTTGAATGAAAGAGGAGAGAGTGGAGATTGACGTGTGTTTTAGCACACA
GCTGCTGGGAAATGGAATAGCAGAAGTTTAGAAATACTCCATGAAGCACCGCATAGAGCC
TACGCGTGGCCACTGGTTC
>TeaL_133487
AGGTGCATCATTTACTCCATCGCCAGTCATTGCAACCTATGAACACAATCATATTCAAGC
AGGGCTGTCAAAGTTGACTAACTGATGAGCATAGACAAGGGCCCAGTAAACAACACCCAA
TTCATCCAACTAAAAGGGACCTGAGCCAAAACAAGGCATGCTGAGCTCAATTCAACTCTT
GATTTAAACAGAATACACATGCGCGCAGTTATGATTTGTTCTACTTTCTGAAAAATTACA
AAGATAAGAAATCCAAACGCAGTGGAATAGGGACAGTTCTGGCTATGGTCACAACAACAA
AAACAAAGAAACAAAGAAACAAAACTATGATTACCTACCCCCACCCATCCACTCCAAGCA
GAATGAAACTAGATGGAGAGACTTATAACCATTGGGTTAGCAGATGCAGAAAGGGTTTAG
TAAGTGGACTCAATCTTAGAGTTTAGTCTAACAATGCATGCCTGACAAAACTAAACTCAT
GACACTTCTCACCCCCAAAAAACTAACTCACGAATGACATATATATGTATGCAAAACCAA
CGTTAGGTTCAGCTACTACTACATGTACGATATGTCTTCATTGTGCCACAGTATCCCCAT
CCGTCCTTTGAGCTGGGACTGACCCATGCACATGCATAGATCACCACTAAAAAACTGCTT
TACAATAGATCTGCTACAATATATCAGCATAACAGTATCATATGTACCTTGATGTAATCT
TCATGAGATCCTAAATACTATACCAAGTAGAAGGATGATCAGCCACATTGTGACTAGATG
AAAGCTAACTTACGGGGAGAGAGAGTAACCACAGTAGGTCAATTCACTAGTTTCAATAAA
TATAGCCATGAGAGCAAATATTGAAGTGGTGAGAGTGAGAGTGAGAGTGA
>TeaL_133488
AACGAATTCACCAACCTCTGCTCCAAAGGCCGCCTCAAAGAAGCATTCGAATCATTCACA
TCAGAGATTTGGTCCGACCCATCTCTCTTCTCTCACCTCCTCCAACAATGCATTCATACC
CAATCTCTCTCACTCCTCAAACACCTCCATTCTCTGATCATCACATCTGGGTCTTCCTCA
GAAAAGTTCGTCTCCAACCACCTACTCAACGCCTATGCCAAAATCGGAGAACTTTCAACC
GCCGTTACACTGTTCGACGTAATGCCGAGGAAGAACATCATGTCTTGCAACATTTTGATT
GGTGGGTTCATTCAAAATGGTGATTTAGAGAGTACACGTTAGGTGTTTGATGAAATGCCG
GAACGAAATGTTGTGACGTGGAATGCGATGGTTGCGGGTATGACCAAGTTTGAGTTTAAC
GAGGAGGGGTTGAGTTTGTTTTCCCAAATGCATGGTTTGGGGTTTATGTTGGATGAGTTC
ACTTTGGGTAGTGTTCTTCGAGGTTGTGCGAGTTTGAAAGAGGTGAAATCTGGGTTTGAG
TTCAATTTAGTTGTTGGGAGTTCTTTGGCTCACATGTACATGAAGTCTGGAAGTTTGGGA
GAAGGAGAGAGAGTGATCAAAGCAATGCCAATTCGCAATGTGGTTGCTTGCAACACGCTT
ATTGCGGGTAGAGCTCAAAACGGGTTTTCTGAGGGTGCTTTGGATCAGTATAATATGATG
AAGATGGCCGGTTTTAGGCCTGACAGGATTACGCTTGTGAGTGTAATCAGTTCATGTTTG
GAGTTAGCAACACTTGGACAAGGCCGACAGATTCATGCGGAGGCAATAAAAACTGGTGCA
AGTACTGTTGTTGGTGTTATTAGTTCACTGATTAGTATGTACTCTAGATGTGGGTGTTTG
GATGAATCTGTAAAAGCTTTCTTGGAAAGGGAAGAAGCCGATGTGGTCTTGTGGACTTCA
ATGATTGCTGCATATGGGTTCCATGGGAAGGGAGAGGAAGCCATTGAGCTGTTTAATCGG
ATGGATCAAGTAGGGTTGGATGCAAATGACGTTACTTTTTTAAGCTTGCTTTATGCTTGT
AGTCATTGTGGATTGAAAGATAAAGGCCTTCAATTCTTTAATTTGATGATAGAAAAGTAT
GGATTGGAGCCTCAGCTAGAACATTATACATGTGTGGTTGATCTGCTTGGGCGGTCTGGC
CGTTTGGAGGAGGCAGAAG
>TeaL_133489
ATGCTAGATTCTTGAAAGAGGTAAAATTCTTTCTTTCACTTTATGTTTGGCTGCCAGGAA
AGAATACGAGGAAAATGAGTAATGTTGTTGTGAAATAATTTTAAACTAATTTGTTGATTT
TTCAAGTCCAAGAACAGAACCCATTTTTAATTTTTGGTATTCTCGCACATTCCTTGACGA
ACTGGAGGATACTGTTGGCCTCGTGGAGATTCACGACGATAATTTGAATTATTTTTTAAT
GTGTAGTACTCGTCGAAGATTATATGCGTGTAAAAAATTATGTTATTCGGATATCGATAA
CTACCTCATCGGATCAAATTTCTGTCAACTGTTTGTTTTTTCACTATCAATTTTTTTAAT
ACAAAACTGATTTGTTCACGAAACTATCGATATCCGATCAACGTAACTTTTTTACAGGCA
TATCATATTCGACGAGTTTACACATAGAACGGTTGGAGGGAAGCCAGCCCCTTGACGAAA
CCATATTTTGAGGTTGGATTTGCATAACAGAACACGATAGGATTAACCACCTGTGATCAC
TCTGTTTCTAATGTTTTGATTTGTAATAAAAAACAGGTACGGGGAGATTTTGTCAAG
>TeaL_133490
TGCCTCTTCTCTTCTCTTCTCTTCTCTTCTGTATCCCCTCCCTACTACTACTACTACTAC
TACTACTATTACTACTAAAAGTTACAACTACTACTACAAGATGATGACTATGCTTTTGCT
GATGCAGATGCACTCTCACCCTTTTCGTTTTCAATCTCAATTTTAAACTCTCTCTCTCTC
TCTCTCTCTCTATTCCCTTCTAACCAAACTACGCAACCCCAATAGGACTTTCTTTCTCTC
ATGATTGATTTGATTCCTTCAAGTAGACCGCCCCTGTTCATGTTATTGGTTTTGTTTAAT
TTGCCTATTTATTATTGGCTTCTTCTCTTCTGATCATCGCTTCTGTCTGTATGGGTTTCA
TTGCTATGCTCTGCTCTATTCTATTCTATTCTATGGATTGACTTCACTCTCACAATAATA
ATGTCTTCATTTCTTCCTTTTTCACACTCCAACTGAATTTTTATTCCTTTCTTCTTTTTC
TTTTGGGGGTTTCTATTCTATCGGAACTATCATATCATTCAAATTGTGAATTGGCAAATC
AAATGAAGCTCCAGTTCTTAACCATCTTGCTACCCAATACAAATACAGGTTCCATGTGTA
ATAATTCATATCCAAATACTACTTAATTCTGTAGCTCAAGTGGCTCCCAAACCAAATGTC
AACGACTCTTGCAGCCATACTGGGAGGTGCTGCAGGAGCCGTGGCATTGGTAGGGATTGT
GATTGTAGTTTTATGGTTCTTCTTATTTCGTAATAGAAGTGTTTCAAGAACTTCCGAGAC
AGGTTCTTCTGATCCATCCATTCAAGCTGTAGGAAGAAGGGATGTGGTTGAGTTGTCCTT
GCGAGAAGCAAGGCATTTTGAGGTGGAAGAATTGTCATTGGCCACAAAAGATTTTAGTGA
TAAAAGCTTGATTGGAGAAGGAAAATTTGGGCCGGTATATAAAGGCATGCTAAATGATGG
GATGCTTGTAGCCATAAAAAAGCGAGCTGGTACACCTAGTCAGGAATTTGTTGAAGAGGT
ACGATATCTCTCATCCATTCATCATCGGAATCTTGTGACCCTTTTAGGATACTGCCAGGA
AAATGATCAACAGTTTCTGGTTTACGAGTACATACCTTATGGAAGTATTTCCATTCACTT
GTATGGTCCCAGTCAGGACTCACAGGAGAAGCTAGAATTCAAGAATAGGCTTTCAATAGC
TCTTGGGGCTGCTAAAGGT
>TeaL_133491
TGGAACTGTCAAGGAGTGGGGCGGTCCTTTACAGTTCGGTTCTAGCAAGAGACAATTAGA
GCTCATCGCTCCAATAGTCTTTTTAATGGAAACTAACAATCAATTAGGAAGTAGAATTCT
AAGAAATTGAGCACTACATGTTGCATCGTTTTGCCATGTTTCAAAGAATGAAAAATACAG
ATTTCGCGAAGACGTGAACCCTAGATCAATGTTCTTCCAAAATTATTGATAAGTCGTATT
TACAATCTACAACACTTCTAACAATTCAATATTTATGAAAGTATAAACAATTTTGAGATT
AGCATCTAAATCTTCTTAGCAAGAATGATAAAAAAAGCTGGCATCTAATGAAAAATTAAA
TTTGAAAAATAGATGAATCAATTTTGTAGCATTAGTACCATCTGCAAGGAAAAAATGATC
TTAAGAAGATCTGCCCTCTTTACACCATCCGTAGAAGTTGACAGAGCAGCTGGATTGATT
GCAACTCCTGTGACCAATCAAAAGGAATAGCCAGCTACAGGGACTATAATGCATTCCCCA
TCCAAAATGATCAACATCCTAGTAAAAGATATCAGGAAAACCAAACTGTTCCTGGTCTTT
TCCTGATATAACCTGTGTGTAAACATCAAAGAAGAAAATCCTTAGGGGAAGTCCTTTATA
TATGCCCATTGTATGTAATTATCCCTGACATATCAACTACTTAAGGAGATGTAGTCCATG
TTGACCAATTTCTTGTGATAGGGCAAGTGATTTCATGGACGACAGGCGGGAAAAGTATTG
TGATCTAAAGATAACTGTTATTTATCAGTTTTGTTTTATAATAGAATGGTGTTCATAATT
TGTAGAATAATCACGTTTGTTGGGATAACTTGTCTCATGTTAGACCGATTTCTTGTGATA
GGGAAAGTGATTT
>TeaL_133492
AGCCGGTATGTTACATCTCTTGATACAATAATATGCCATTCTGTGGAGGAAAAAGCCTTC
CCCTGGTGTTGAATTATTATGAAATGAACTAAGAGCACGTTTGTTACGATGGAATGGGCT
GTAATGGAACTCCCTTATTTGGTATGCCTTATCCAAGTGGGAATAGTAATTCCTGTGGAA
TAGCTATTTCAACAAATTGTGGGAATGCCTAGTCTTTCCTCCAAACTAAGGAACTTTTCA
TTCGATCATAGAATCACCTTAAAACAATGTCAATTGGCTATCAATCACTACCATTCCCTT
CTACTACCACCCTCCGTCCACCGCCACCACTACAACCACCACCATTACCACCACATCACC
ACCACCTTACTACCATCACTACCACTAGTGCCACAACCACAACATTATCACTACCAACCT
GTCGCTGCTACCACTACATTGCCACCGTCGCCGCAATCATTATAACGATCGTCGCCATAA
TCATTACAACCACCACATCACCACCACCACCATCGCTACTACAACCACCACTTTACCACC
A
>TeaL_133493
CTTCAATCAACATGACCAGCTCTTTGGGTCCTCCTCCGCTCATAAGCAGGATCATCTGTT
GGCAATTCATAACGACAAACAGGGCAGGTTTGTAGGAAAGACGATGTGAAACAAAAGTAA
GAGGATGTCAACTTTGGGTACAAATCAATTGAGAGAGTTGTGTGGGCCAGAAAATCCCTA
TTCATAAGTCAGAGATAAACATCCCTTGCGCAGTAATATGATTATACGAGTATATTTCAA
ATTGCCAAATTGTCATGCAAATGAAATGTATCCTTGTTCACTCCTAACTGTTGATGTTAA
TATAAAAAATACCCAAGCAACATATCAGTGGCTGATCAGAGGATGACTGGATCTTCACTA
GCAAACAATTTCCTTTAGTCATCAATGCGCCTTAATTAGCTGAAGAATTTATGTTAGAAA
GGCCAACTAACATCACATTGCCTACAACAGAGAATATTATTGTCATGTAAGATTGATGAT
CCACCATTTAACCAATAGAAAAATGCATTGCCACAGTCCAACCATCCTCAAGCTGATTCG
AAATAAAAATTAGCGTCTGCTAGCTTCAGCTGGTTAGAACTCTAGCTACGTTGAGAGTAA
CACATTGTCCAGTAATCTTAATTGTTCATGTCAGCAATGAAACTGGCATAGAACCCAACA
GAGTCATACTAAAAACAAGGCTTTTCAATAATTTAAATAGCACACAAAGCAGTAAAGTCA
ATGGTAATAAGCCTCTAAATAAGCAAACTGAGGTCCCTAGCTATTGGCATATCAGCATAT
AGTAACTGAATCTGAACTGGAATATTTTGTTCATCATATTAGTATAAGTTGAAGGATCTA
CCATTTTTTTTGTTGTTGATAAGTTCAAAGATCTGCCATTGACAGTGTTTCATTTATCAA
TATCCTGCAACTGGAAATTTGAATTCATTTATATAATAAGTGGATAATGTACAGATAAAA
TCACTCACATGCTAGAGATGATTAGGATG
>TeaL_133494
CAGACCGACATGGGTATGAAATTTCATTGCATCTTCCTCCGAACTGACTATTATATAAAG
GTAAGCGCTTCAGTTTGCAATTTGTGAGTTTGTTGGAAATGAGACCATTAAAATCAGCTG
TTGAACTCCCTCCTCCGGTTATGGCTCCGCCGCCGCCTGAATCAGTAGTTGAAGTTCCTC
CTGAATTGCCGATGCTAGTCGTAGAGTTCTGCTTGACAGCCGCTTTTGAAATCGCCATCC
GATCGAACCAGACTCCTACACAATACTACTCTATAACATTCCACTTGGTGTGTCTGGTAA
TGGTGTTTGCGTTTGCTTTTATCTTTGTTGCCAAATACATTTCTTCCAAGCACCCGAACC
CAGGCCGCGTGCTCGAGCACGCTGAAGTAGTCTGTGGAGTTACCGCTTTCTTTGTTGCCA
TCACAGTCTCTTTCCCGCTCTGCCTCAAGGGATTGGAAATAAGCAAAGAAGCATGGAATG
GAATAACAGATACATCTCTCGTTGATAACATCTAAAGTAACTTCAAAAGCCTGATAAGTG
ATGATCGCTTGGCTAGTTGGGATGATCTTCGGTGCTATTGCTGGAATAGGACAACCAACT
TCAGTGGATAATTATACTTGATTGACTGGCATAAGCAAATAATATGAAGTACCAAGCTAC
TTAAAAGAATACTTGCATGTTGGAGGCGGTGAAGCTGTAATATCTATTCAGACAGTTCTC
GCATCCTAATCATCTCTAGCAT
>TeaL_133495
AATCACTCTCCTACTCGTGGTAAGTTGGACCCTCGCTCCCTCAAATGTGTTTTCCTTGGG
TACTCTCCTACTCAAAAAGGGTATAAGTGTTATCACCCTTCTTCTCGTAAATGGTTTGTG
TCAATGGATGTCACTTTTTTTAGTCTCAGTCCTATTTCTTGTCCTCTCTGGTGTCACAGT
CCTCGGTGCATGTGTTTTTCTATGAGTGTGCCTCGACCCTATTGGGGCGACGCTGTTCTC
ACCGCTGCCCATCTTATTAATCGTCTTCCTACCCAGGTCTTGCACAAACAAGCTCCTCTT
CAAGTCCTCCTTGGTTCCGAGTCCTTGTTTTCTCTTCTTTCAAAATTTTTTGGTTGTGTT
TGTTTTGTCCACAATCACTCTCCTACTCGTGATAAGTTAGACCCTCGCTCTCTCAAATGT
GTTTTCCTTAGGTACTCTCTTACTCAAAAAGGGTATAAGTGTTATCACCCTCCTTCTCGT
AAATGGTTTGTGTCCATGGATGTCACTTTTTTTGAGTCTCAGTCCTATTTCTTGTCCTCT
CCGGTGTCACAGTCCTCCCTTCAGGGGGAGCCTTGGTGTGAAGTGATTCCTGTGATTCCT
ATGGTGGAACCAGTTGTTCTTGCACCACCACCTCTTACTGGGACTACAGAACCCAATGTC
ACCAAGGATAGGGACGGGCAAGTTTATGTCAGGGACAAAGACAGACAGAAA
>TeaL_133496
ACTAATGAAATGGCCTTTGATAGGGCCGCGTGGAGAAGAAGGATTCATGTAGCCGACCCC
ATTTGATGGGACTTAAGGCTTCGTTTGGTTTGGTTTGGTTTATGGTTGAGAGGTCCCGTC
TGAGTTGGAACTATGATTCTATTCTGACAGGAATGTGGTTCTAACTTGATTCTCGCTTTG
AACCGCGAAATTGTGGTTGTAGAGCTGAAATGTCACCCTCAGTATGCAATTCCTGCAACT
AAGAGTTTGATGGTTCTTATGATTTGGAGCATTACTAGTTTTCTATTTAATTGATTACCA
TTTTTTTTATGTAGAAGATGACATTTTGGTGCCTTGAATACGGTCTGAGAATCAGAATTA
TATTATGCTATTGAAGTTTTGAGGTTCTGCAGTTTATTTCCTGTCTCGGGTTCAAAATGT
CATCGTTGTTATCCTTGTGACCAGTTATCCATATCTAATTTGGGAACTTGACTTAGCAAG
GAGTGTCACTGCATGCTTTTTCTCACCCCTGATAATGATTTTGTTGGCAAAGAACAGGTA
AACACTGTATCCAGTTTGTTCATTTCCCTAACTTTTCTGTTTTACTGCTAGACTTTACGC
ATTCAAGTTACACTAGAGAGAGAGAGAGAGAG
>TeaL_133497
AAAATCACCAAACTAGTGGGCCCTCCCCTTGAAATCGGTATATTAGACAAGATTGTGGCA
AGAGTGAAAGCAGTTGCAACATCCCCTTCCTCCTCCATGCGCTCAGAAGTACCCGTGGGG
AAAAATGGAAGGACAAGTGTGAATGAGGAGACAAACAGCTTTGGNNNNNNNNNNNNNNNG
AACTAAATGAGGCAAGAAAGGCCACGTGCTGTCCACGAATGCCGTGGGCATTGGATATGA
ACAAGTTGGGGAAACCATCATCGAATGTCCTCCAGGTAATGCTACGAAGCTCAATGGCGT
CAGATTCGGAGGCGATTCTCTCAGCCAAACCCTTCATCTCGGCACAGTAGAACAAGCACA
CTTTCTTGGAGCTCTTCACAGGCGAACCCAAAGCAGCGTTGGA
>TeaL_133498
CTTCCTCACTTCGCCCTTCGCCGCCGCCGCCTTGTTCAATAGGGCTCCTGCCAAGGCAGT
CGCCTCCATCTGGGCAGAGCATAATCCCTTTAGCAGCCCAACCTCAGTAAAACCAGCCAC
CGAGCGTACGGCTGCGTCTTTCACTACCTCCAAGAGGTGATCTGCAGCCAGCCTGGCTTC
TCTCCCTTCTTCTTCCACTCTCCCGGACACCGCTGGGACGTGATAGAAGGCGGTCTGCAA
CCCAGCCCTCTCTCCTTCTCCTTGGGGCGCAAGACCCTCCCTAGGCTGTGGCTCTACCCT
CTGCTCAGCGCCAATCGCCCCACTTTCCATTTGTTCTTCAGGGCCAGTCGTCCCAATCTC
CACCTCCATTGCTGCTTCCCCGAACGCCAC
>TeaL_133499
AAGTTGAATTAAGGGAGTGCAAGCACTTAGGTGCTTTGCCAAAGATGGAGAGATTTTCTG
CTTCACCTTCAATCAATGAGAGAGAGTTTGTACAAGAATAATCGACCCAACTAAACAAGA
AAGTGACACTAGATCTCAATTCTCAAAGTACCTTGATGACTAACCTCACGGGTTGCCTTA
GATGCAAAGAGTCTCAGATAGAGAAAGCAAAAACAATTTAAAATAAAGCATATAGTATCG
ATGCAAATATGTGAACAAGGCAATTAGGATATCAATCTCTGGTTGCATTGTTTCATTAGC
AACAATTGGACTCTGGAAAACTTTGAAAGGATTGAGACTGGATCATGGTCCTAATAAATT
AAGAAGATCAGACACTTTGCTTGAATAATACTCTGGTTGAATGTGGTTTGATGGATCTTG
AAGACCAGATTGAGTAGTCACACCTGAAAGAACTAGGAGAGTTCTGCAGCCAGCATTTTG
GCCAAATAAAATATCTGTATCCAATCTGTCACCCACCATACACATTCTGGAGGTCGTAAT
TTGAAACTTTTTAAGTAAGAAATCCATCATAAAGGTTGATGGTTTCCCAACTACAATAGG
CTCCTTTTGAGTTGATCCACATACAGCAGCAACCATACATCCTGCACCTGGCCACTCTTG
TAAATCAGTCATATGTCCCACAGCATCACGGTTGGTAGCAATGAAAAGGCATCCTGGATT
CTCGCGTATGCAAAGAGTTGCATACCTGCTTGTAATAATTATATCTTAAAATAACAGAAA
AATATAATCAATTTCCACTCAGTGAATGAAAGACCTTCACAATTGCCGAAGGTTTACATA
TGGACAGATTTTCTGCGTGCTCCTAATCACCATTATGCAGTCTTAGATTCTTGGACCATT
CTGCATTCTCTCCTAAAAAACCCAACATTATATGAGGATTTCTTTGAAATCAGAAATCCC
ATTAAACGCTAAATTCATTTCAGACAGTCATTCATTCTTACATGCCATTTAGTTATGCAT
TTTTGTCTAGAAGCCACATTGTTGGTCACATGAGCATTGAATATCAGCTTCTTATATGCA
ACTGAACTCCTCTGGGTCCTTTCTGAGATTCTTACCGTTGATTACACTCCATAGCAGTTC
TTTCTCTCCTTTGGAGTGTAATCAATTGTAAGAATCTTATAAAGGATCCATTTACTAATA
GTTTGTTATCCAACATGTACAATGAAGATGTACACAAATCAACATGTTAAATAGATATAC
GACAACAACACCCAATTAGTACACAATAATGTGTATTTGTGAGGGGAAAGATTGAGTACA
CAC
>TeaL_133500
TTACTTCTGATTTACCATCATAGTGAGTACCTTTTGCTCTAGATAGATCTGTCATGGTTA
TAAATTTAGTGTGTTTGTTATTTAGAACATTTGATTATGATAACGTGCTTGGATTATGAT
AACCTTATTGTGTTGATTCTAGGTGACTCACTTTCTTGTTGTGTTGATTCTTATTATAGC
TCACTAATACTTCAAGTACACTGAGATAACGTGTTTTTTCATTATTTGTAACTTATTTGA
TTATGAATGACTATTGATTATTTAATGAGGTTATGTTGTGTTGATTCTTATTATTTGATT
CTTTTTTTTGAATTTTGGATTGCAGGGATGTCCAAAGGGTGTCAC
>TeaL_133501
GAGACACCAATGCATTTGGCCTGGTTCTGTCATCGCCAATTGTCAAAGCAGACATCTCAG
CCCTAAAGTTGCGTTGCTGTTCTTGATTAAATCTGTTGGCTTGCAATTTGCACCGAGAGA
GCACAAATCCAGGGTTACCCATTATTGCTCGAGGGTGATTATAGTTTCTGCATGAGAAAC
TTGGATCCTCAATCAAGGCCCTTTGATACCAAGTCGGTCTGGCTGGCCTTGGCCTTCTAA
TTACATGGTTGCTTGGGGAATTTGTATATGAAGTCTGTTCCAAAGATTCAGAAGAATTGT
GATTGGGTTTGAGATTCAGTGTGTTCTTGATCAGACGATGCGCTGCTTCTCCTAACCGAG
TTTGTTCCGAAGATTCAGAAGATTTGTGATTGGGTTTGAGATTCAGTGTGTTCTTGATCA
GACGATGCGCTGCTTCTCCTAACCGAGCACTGGATATTGCCCCAGGTACAGGTGGCCTTT
CTCTGCTTTGCTGGCGACGGCCACCATTATCTTCGTGCCATAAAATAGGGAAAGATTTAA
TGTCCAAAGGGCTTAAAACCTTTTCAGGCAAGTGTACGCCCTTAGGAGGTTCTGGGATGT
GGCTATGGGGCGGAGGATTCAGATAGGTAGCATTTAAAATCCGGTTATTCTCAATATCTT
GCAAGCCATTGACAGGGGAAGGAACCACATTCCTGCACCCATTCCTCTCGCATAACCAAA
GATATCCATTCATTCCTTCACTAATGTTTGTGTCAATTGGCCAAGGAAATCTTTCATGTG
GGGTTAACTGATCAAACAATTGGTAGTATGATATAATTTGGGCGGCCAAAGGATAAGAAG
GATGTACATATAGCAAGTCCAGCATCACACTATTGCGAACTCGTTCTTCCTCCGATAAAG
TGTCCTCAAGCTTCTTTGTTTCAGCAAGCAATTTCTTCTCATTGATGAATGGCAATTTGA
CAATGCCCTGCCACGCTTTGCGTTTGCCATTCATGTCAATCTCAAAATCAGAAGGGTAGA
ATTCGTGGATTGGTGATGCTGGATCAGTCATCAATCTCCTGTACTCTTCAGGCAGAGCAC
TAGAACTTGCAGCTGGCAGGGTTCCCATGAGCTGATCAAAGGGCTTAAAAGGTTCTCCCA
AGAAAAATGTTATTTCTAAATCAGCTAGACCTTTTAGATCAGAAGCAAATGGAGCATAAT
GGTATGGATAAAACCATTGCCATGAGCAGACACCTTGGTAGTAATACCGGCAAACCCAGC
ATAAACCTTCTACATATCTCAAAACTGTATCTTTTCTAATTTCAACAAGCATCTTTTCTA
ATTTCAACGATCTTTTCAGGATCTGATACATCAAATTTCTCAGCATAATACCTTTCTTTA
TATCCAGGCTCACCTAATTTCACCTTATCCACAACTGGTAGCACTTCAGAAACCTCTTTT
CTTGCTTTAAGCTTCATATCTTCATTATTCTCCATAGCCTGTTGTATATAAGCCCGCTTC
TGAAAGATTTGGTCCTCAAAGACTGCGACTGACTGGATAAAATGTTCCACTCTGTTCAGC
AAAACCTCACCTGCATCAGTAAGATAACCACCCATAGCAGTAAACTCATTTCTATAAACG
TACATCAGAAGATTAACAGCACCCTCTCGCATTTCCAGTGTAGGCATATGCGGAAGAAAG
TCATTGCCAACAAAGAAACATAGAAACACAAAGTCATCCACTAATCTCTCAAAGTTAATC
TCAAATGGAGCGTTGGGAATCTCCAGATCATATTGCAAATATTCTCGCAACACCCAGATG
TTGAGGAACTGATATTTCTTCTTGTGAATTGGCGTGTTGTCCACCACCTTCCCATTAACA
TCTTCATCTTTGCCACCTGGCATACCTGGACACTCAGCAGCCAGATGACCCACTTCACCA
CAATGGAAACATGTTTCTTTCTGCCCAGGGAGAGTAATCACCTCCCTTAATATTGAGAAG
TGAACCTCATGTGTAGCTAAAGACAGCA
>TeaL_133502
GTGGTTGAGTGTTGTGAGACCATATATTGTGTGTTGTAGCCTAATGCTATTATGTAATCT
ATACTACCCCATTTTTGCTAATACTTATTTCATTCTTCATTACTGGCAGGTTATGTTGAT
TGATTCCATATTACATATGCATCCAGGAGATGGGTACTTCTTCCATGTAATCCTGCAGCT
GTGTTTTGCTAGTTATATGGAGACCTTTTGGATAACTGAAGTCCTGGTCTGGTGGATTGG
AGGTGGCTGCAATCTGTGCCTATCCAAAGGAACTAAAGCTTGGTGGTGGCAGCAGCTTGC
GCCTAGTCATGCTTTTAGTTTTAGTTTATTCTACAGTTGTAATTATGTTTTATATAAACC
TTTGTTGACTGGTATAGACTATCATATTTTGAGGTTTGTGGCCTACTCCTACCGGTTGTG
TAGGAGAATTATTATATTTTGGGAATTAGCTAGCAGCTTGTGTGTGCTGAATGTATTTAC
ATTATGGTTAAACTGCTGCCATCTTGGTCTTACTAGATGAAGCTACGGTGACTACTGTGG
AGCTCTCCATGCCTAATCACTATAGCTCTTGTTTTCAGGGGGGGCGATTTCTTTATATCC
CATATGATGCTTCCCATTTTTGGTCTAAAGATGTACAGGACCCCTATTCTATTAGGATAT
GGTTGCTGTTGAACATCTTAGATATATATGAACTATGTATGGCTGTAGGCACGTTTGTTT
TTTTTTGAGGGCTTTAAGTGAGGAGTAGTTCCTTGATGTGTGGCTTTGTATAGTTATGGT
AGGGCCTGGGGCATACCCCTTGTAAATTTGTATATTTTCTAATTTTATTTATGTCTTAT
>TeaL_133503
TGCAACCATTTTCCGAATAGATGAGGTGGTGGTATTTGACAACAATAGTAGTTCAACGGA
TGATTCAAGGGTTACCACTACGGCATGACAATTCAGATGATAATGAAAGTGGCGCAGCTT
TTCTTATAAGGATCTTGCAATATCTCGAGACACCACAGTATTTGAGAAAAAGTCTATTTC
CAAAACATAACAACTTGCGTTTTGTGGGTCTTTTGCCCCCACTTGATGCTCCACATCATT
TGCGCAAGCATGAATGGGCTTCATATCGTGAAGGTATCACCCTTAAGGAACAAGCTCCAA
ACTTTGCAAGCACACTAGTTGACGTGGGCCTCAGTAAAAATGTTTTGATTGAGGAAGTAC
TTGAACCTGGAGTAAGAGTTACTGTTGCTATGGGAACCAATCGCAATTTGGATGCAGATC
TACCACGCCAGGTTGTCTCATCTTCCAAGCCTAGGGAAGAGGTGGGAACGTACTGGGGTT
ATAAAGTGCGATATGCTTCTAGTATCAGTTCTGTTTTCAATGATAGCCCATATAAGGGTG
GCTATGATCATCTAATTGGTACCTCAGAGCATGGTCTGTTTTCAAAGTCTTCAGAACTTA
CAGTACCTTCTTTTAGGCACTTATTAATTGCTTTTGGGGGGCTTGCTGGGTTGGAAGAGA
GCATAGAAGAAGACAATAACTTGAAGGGGAAAAATGCGCAAGAGATATTTGATTCATACT
TGAACACGTGTCCAAATCAAGGAAGTAGAACAATTCGGACAGAGGAAGCTATCTTTATAT
CACTTCAGTATTTCCAAGAACCAATCAACCGAGCTTTGCAGAGATTTGAACATCAAAATT
AGTCAGCTTGAAGTCATCAAAGAACAACATCATCAAGAAGTTCACAACTTTGCACCAAAT
ATTGGTCAATTTTCAACAGCTTATGATTCTGCAGAGCCTGAAGTTAGTTGCTGACACTAA
AAAGAGATGGTCAATCGCTATGCAGGTGGAGATTCTCCTCGGTTAGGCATTTAGTTGGTT
GGTGGACTTCTTGTTGGAATTGAACCTTCGCCTAACCGATTTTGTAATAGATGTTTTAGG
TTTTCAAATAACAGATGGTGATTAGTGTGAGCTTAAAGGTGAGCAGATTTTGTAATGGAT
GTTTTGTTTCACAAAAAAATTTTCAGTTAAAGGTTCCAGATTTTGTAATC
>TeaL_133504
TGAGTCTGAAAGGCGTTCAATAGTTGATTCTATTGATTTCCATTCTATAGAGGTGGAGCC
ACAGTATAATGGTGCAAGAATAGGGGGAGATGTTGTAACTTTAAATTGTGTCAAGAAAAT
GATGGATGACTTCAGGAATCAGAAGTTTTTACACAAATGATATGCCTTCCAGATTGTCTT
ACAAACAAGAGAAATGCCGTGCACATTGCCGTCTCTTGTTGATATAAATATTCCAGATGG
AAAGCATTTCACTGTTTGTGGTGATGTACATGGTCAAGTATGACAAAGCCAAGAAGGGTG
TACTAAATGGATATTTCCTTTGGTCAACAATTGGCTATGGATCAGGCGTCTTTTTCACTT
ACCTAGGCTTGTATCTAATGAATGGACATGGTCAACCTGCTCTCCTATACCTTGTTCCAT
GTACATTAGGGGTTTCTGTC
>TeaL_133505
CTCTCTCTCTCTCTCAAATGTCCTCTGAGCTATATTTCTGGAAGTATCATTCCTTCCAAA
TTTGTCACTTATTCTTTCTACAATCACTATGACTTGTCCAACTGTTCTAGTTCATATTTC
AAAATAGGTGGTGAAGAGTTTCTTCTAAAGCAGATATCCTTAGTTGTTGTATCTAAAGAA
CAATATTGTTCCAGCCATCCCTTCTCCAATAAATAAATAAATAAAAAGAAAGGAAAAAAA
TTTAGGTTATGTAAATCCATTACCTGCATCATTCAAAATTTTCTACTAGTGTTAGCTATG
TTTTTTGTTCTTATCAAAAACCTGCAGTATTTGTAGTGCTTTCTTTTGGGGTGCTTATTT
CTCTTAATATTGCTATACATCACACATGCAATATGAAAAATAAAAATCACAAGAGAACCA
CTATGTCATATTTCAACATTTCTGCCCCAGTTGTGCAAGAAGCTTGTATCAAATGCAAAT
TATTCATGATTTTGTTTTCTATCTGATTAGTGTGAATAATATAGTGAGTTAGTGATCTTA
ACCAATTAGACTTCCAAATTTGATTCTTTTTTACCTTTTTTACGTTCTCTTCCTATAGGA
TACCTAAGAGCATCAGTACTAAACCGCGGAGTTCAAGATTAAAGGATAAAAAGAAGGGTG
AAGGCGAAACCCTAATCAAAGAGCTATTTGTGGAGGATGTGATGAGGAATAATGACCTGC
TTCACATTCTCGGGGAAGGATCTTCCATTGTGCTTCTTCCCCAGAATTCGTTAGATGATT
CCGTTTGTTCAAATTTACGGGCTGCATCCCGATTAAAAGGAAATCATAGATTGCCCCTTG
GTTTATGCAATCCTGAAGAAGAAATGAAGGCCTCGGAAAGTTTAGTTTCCGAAAATATCA
TGATAGACAGGAAGCGTGGGTTAAAGCAATTTGCAAGTTTCTATCCTGTGAAGGGAAAAT
TTTCTCCTATGTTTGATGGGAGCAGGCTTTCCTTGTTAGGTGGTAGTGATGATGCATGCA
CCTTGGCTTCTCAGACCCACAAAGCAGACGCTGGAAGAGAAAGAACAGCTCAAGGTGATA
GGTTGTCAGATCAAGGATTGTTTTCATGTGTCACTTGTGGGATTTTGAGCTTTGCTTGTG
TTGCCATTGTTCAACCTAGAGAAGAAGCTGCACATCATCTCATGTCAGCTCAAGGTGATG
GTTTAACTGTTGCCACTGCTGCTGCAATTTTGCCTGAGCTGAATTCCCA
>TeaL_133506
ACTTATTTGAACCCAGATCAGGTAAAAAAACATGTAAATGCAGCAAATGGCATTTTCAAA
CATAGTGAACATACAAAATGGCTTTTCCATCATTATTGAGGAGTAAAATCTGTAAACTAT
ATCAAGGCATAGCATATGTAGGAGCTGGCAAGAACGGAAACGGCGCAACAGAAGCATATG
CTACAGGCGGCTGTGCTTGAGCACATACACCTGNNNNNNNNNNNNNNNNNNNNNNNNNNN
TATGGTAATTCCCTCTGAATTTTCTTCCCCGAGTAACTGCTGGTTATCAGGAAGCCGATG
TAACAACATCCCAGACATGAATACAGGAAGATACAGAAGGCTAGCATGGAACATTCTTCT
AGCGTTCTTTGTTGTCCGGTTTAGGTAAAATGAGAGTGCTGTTCCACTGATTGCAAAAGC
AAGGAGTGTTGATTCAAGACAAAACCATCCAGAAGTTATACCCCAATCATAGGCCAAGTA
TCCCAAAGG
>TeaL_133507
GACCAAAAAAATTATTCTTGTAAGTATTTGTCAGACTATCAATTTATACAACTTTATCTT
AAGAAAATAAAAAATTATTAAAAAAATAATTATCAAACTCAACCTTAAAATGGATAATCT
TGTGCCCTAGTAGCTATACAACCGATGCCAAATAATTAGTGGGAGCACTAATTAATGCTC
CTAAGCATTTTTCTCTATCTTTATGCAGGGTCTAAAATAGGAAAGGACTATAAATATTTT
ACAGTCAGCTTAGGCAGTAGTTTAAGTGATCATGAGAGAGCATTTAGATAGATTTGAGTC
AATATTGTAGGCAGTAGTCTAGTATAATAATTAAAACTATTGACCTACTAATATTGTGGC
AATATAAATATAGTTAAAATCATGAATCTATTGTCAAATTACGTTTGCAAGTGAAATAAG
AATATGCGGTGAAAGTAGAATATGCGATTGCAAGTAAATTATTGAGTGTCTTAGAAGCAT
GAAATAACACGTCTCATGTTATCTCTCAATCACTCAATATAAAAAAATAAACGGAAAATG
GTTGAGAGCTCGACAAATTGGCTCGAATTTTGGCTCGAAAGAGAAGAGAGGGGAAGAGGA
GGAGAGACGGAGAAAGAGAGAGGTGAGGGCTCGTCGCCTCCGCCGTCCTCGTTGCAGCTC
GCCGATCGTCTGCCTCTACCCAGCCTCGCCTACCCAGCCCATCCGCGTGCCCGATCGTGC
CGTCGCAGCCCCGCCGCAGCTCGCCCCGCGCAGCCTCGCCGCAGTTCTCCTCCCTCCTTC
AAAACCTCGAACCTCCTCCAAATATCAACAAACCCACCAATAATCCTTTCACAAAGAGAG
>TeaL_133508
GTTGATTCTGAAAACCAAAAGAATTTACTGTCTGATGCTTGGAGAATGAACCAGCTTCAG
AAACATCTAAGTGCAGAGAGTCATCCATATCATAAATTCAGTACAGGTTTCTCCTGTGGG
CTGCTGAATTATGGGGGATAAAACAAGGAGAATAGGATCAAGGCTTGCAAGACTGTTACT
GTTAAATTTCGAGATTTAAAATGGTCATGAACAGTTAAATTCATATGTAGCCTTTATTTA
TTTATTTATTTTTTATGCTAGAATAGTATACAGATACCTCATCATATGACAATAATGTGG
GATAACATATACTTCCGTGGAAATTATATTACCCGTGTGGCCATGGGGTTTGTGGACTCT
GCAATGTGCAATAGCCCAAATAATGGGAAAAAAATGCAAAGGAGCAAATCCAAAATTTGA
CAATAACTTGGATCTGCCAGGTAATGCAGCCATACGTTACTAAAAGAATGCTATGAGGAT
ATGAGCTGAGAACTTATAAATGTAGTAAAAAACACTGCAAACTCAAGAAAGCATTGATCT
CCAAACAATTGAACAAACCATGACAGTATATTAGCCAAGTAATATGAAAGAAAATATTGG
GAAAATAATGTACTTGGTGAAAACCACTTTAAGGGGCAGTTCAAGTAGTCTAATACATTT
TTATAAGTGTTTAAGAAACCTATAAGACAGCATAAGCTTTGGGAAATCATAAGTTGTCGG
GGAATGGTTGGAGACAGAAATTTTTTTATAAACAGTTATGTGGAGGAAAGATCTCGCTGT
CTATGTTGTAGGCAGCCTTTCTTGAGCCAAGTGCCAAAGGAATATGCAAGGAATATGGCC
TAGTGGCATGGAGGCAGCACTCGGGTGATTGCAAAGGAGAAGTTGGGGGTTCCACTCCCT
CAAGAGCCAATCTAGCTACTGACTTTCAACAGTAAAAAAAATCTAAATAAATAAAGCAAC
AAGCTGTTTAAGAATATTTTATCACTTCAAGGTATGAAAGCTTTGAAGTAGTGAGAGAAG
AGAATATATAAGGGATCTTACTTATCAAATTGTACACTTGTATGCCTTTATGTGAATTGG
ATTAATAGACCTCATAATTATTTAATTATTAGGTTTCATA
>TeaL_133509
GCATTGACTGGTTAAAGAGATGGGTACTGTTGTTGATGTGTTGCGGAACTGTAAAAGAAT
TAGGAGTAAGAATTGGATCAGAGAGCAGAGGAGGATTCGGATAAGACGCAGGTTGGGGAA
GATCACACAGTGTTTCTGCTCAGGAGAGCAATTAAGAGTAGATGAAATGGTTCCTTCATC
TGAATCCCTTGCAACCAAGGATTATTCAGAGAATGGGTATTCGTCTCATGCTGGTGAGAT
TAGACAGAAGCCAGATACCGGCAATATTGAAGAAGCTGAATCCTCTCTGCGGGAGACTGG
TGGTTTGAATTATGAGGAAGCAAGAGCATTGTTGGGAAGATATGAATATCAAAAGGGAAA
CATTGAAGCTGCCTTGCATGTATTTGAAGGCATAGATATTGCTGCAGTGATTCCAAAGAT
GAAACTTGCCCTTGCTAAAAAAGAACGCCATAGGCGACGCTCACGAAGGGGTTTTTCCCC
ACCGATGTCAATACATGCTGTTAGTTTACTCTTGGAAGCAGTCTATCTCAAAACAAAGTC
ATTGCAGGATCTCGGGAGGTATAGAGAAGCTGCCAAATCATGCAAAGTTATTCTGGACAT
TGTTGAATCTTCATTACCAGAAGGCCTGCCTGAAAACTTTGGTGTTGACTGTAAACTGCA
GGAGACTCTAAACAAGGCAGTTGAGTTGCTTCCTGAATTATGGAAACTTGCTGATTCTCC
TCAGGAAGCGATCTTGTCATACCGGCAGGCCCTTCTCCATCACTGGAACCTTGATGTAGA
AACTACAGCAAAGATTCAAAAAGAGTTTGCCATTTTTCTTTTGTACAGTGGAAGCGAAGC
AATCCCTCCAAACCTTCGTTCCCAAATGGACAGTTCATTTGTACCTAGAAACAATATCGA
AGAGGCTATTCTTCTGTTGATGATTCTATTAAGAAAAGTTTCTCTCAAAAGAATCGACTG
GGACCCATCAATTATGGATCACCTTTCATATGCTTTATCTGTGTCAGGGGAACTACGGCC
ATTAGCTAATCAAGTGGAGGAATTGCTTCCAGGGATCATGGATCGAAAAGAAATTTATCT
CACACTAGCCCTCTGTTATTATGGAAATAGTGAGGACTTGGTTGCTTTGAATTTGCTGAG
GAAATTGATGGGTAATAGAGAGGATACAAAAAGTGTTCTGGCTTCATTAATGGCTTCAAA
GATTTGCACGGAAAACTCCAAGTATGCGGAAGAAGGGATAAGTTTTGCTTGCAAAGCCAT
TGAAAGCTTGTCGGGTAGATGTGATCCTATGGTAGGTGTTGCCAACTGTTTATTGGGAAT
CTCACTTTTGTCTCATTCTAGATCAGTTCTGGCTGATGCTGAGAAGGCTAAGAGACAATC
TGAGGCACTCCAAGCTCTTGAAAGTGCCGGGAAAATGACAAGAATGAGAGACCCCAATAT
TGTTTACCATCTCAGCCTCGAAAATGCTGAGCAGAGAAAGTTGGATGCTGCACTGTATTA
TGCTAAGCGCTTACTAAAATTAGAAGGTGGGTCTAATCTTAAAGGGTGGATATTGTTGGC
TCGGATATTATCTGCGAAGAAGCGGTTTGTGGATGCCGAAACTGTCATAAATGCTGCTCT
AGATCAGACTGGGAAATGGGATCAAGGAGAATTGTTGCGAACTAAAGCTAAACTCCAAAT
TGCTCAGGCTGAGTTAAAGAATGCCATTGAAACATACACTCAGCTTCTTGCTATTCTTCA
AGTTCAGAGTAAAAGCTTCAGATCTGGGAAGAAGCATTTGAAGGGCAATGGAAACTGTGA
TAGAACTTTGGAATTGGAAACATGGCATGATCTGGCTTGTGTCTACATAAGCTTGTCACA
GTGGCGTGATGCTGAGATTTGTCTTTCCAAATCCAAGGCCATTGGTCATTATTCTGCTTC
TAGATGGCATGTCACTGGTTTGCTTTACCAAGCAAAGGGCCTCCGCAAAGAAGCTCTTAG
AGCTTTTTGGCATGCTTTAGATGTTGAGGCCACCCATGTTCCAAGTCTAGTCTCCATGGC
CGTGGTTCTTAGACAGCTTGGTGGCCGATCTTCAGCTGTTGTTAGAAGATGCTTTCTCAC
AGAAGCACTACGACTTGACAGAATGAATGCTTCTGCTTGGTATAATCTCGGCCTTATTTA
CAAAGATGAGGGTGAGCGTGAGGGTGATGCATCAGCACTGGAAGCTGCCGAGTGTTTTGA
GGCCGCTATCGTTCTTGAAGAGACTGCCCCCGTTGAACCCTTCAGGTGAAAGGCCAGGCC
TGCATTAGTAAGTATTTTACTTTGACGGAAAAGCAATAAAAACAAAAGTTTCCTGGTCTG
TCTTCTAACTTTGTTTTTTCTGAGCAAGTACAATTTCTGTTTGGTAGAAAGGAAAAATGA
GGTGTAAAGGAATTGGGGCTTGAAAGTTCACATTTGATGTTTGCAGGACTGTAAAAGTTA
ATTCATTTTGGAAAGTAGGTTGAAAGTCGACTTTATTATTATTTTTATTTTTTTGAAAA
>TeaL_133510
CACATATGTTGAAAATACCTTGCTTTCTCTCCTTCTTGCCTTTGTTGCAGAAAAACCAGA
GTCCAGGGGCAGAAAGTGGTCGGCCGACCAGGTTTCCTGGTAGGCCGACCACCTTTTTTG
GTTTCCACCACAAAGGGTGGTCGGCAGGTGTTTCCCAAGCCAATACCTGGTCGGCGGCCT
TCCCAAGGTGGAGTTTCAGCCTTCTGGAGCTTTGTGCAAGTTTCTGAAATCAATTGCAAA
CAAAGGCGAGACGAGGCATCGCGATGGAATTTACCGACAAGGCGACTCGAGCATGCATGC
ATCCATTGTCATCCAAAACAGAGCCGAGGCAGTCACATTCATTTAATTTATTTGCTTACT
TAGCTAATTTGTTAATTAGTTAGTGGTTGTGTAATAATTAATTGTAATTCGTTATTCATT
CGGATTGTAATTATTATTTGGACTGTATTATTTATTCGGACCCTCCGAGCGAGGGCACAA
TTGTAATAAGTGTGCGTGAGTGTGATGTATGTCTTCCAACCCCACGTCTTTCTTCCTTTT
ATTTATCCGCTTTTGATGGTTAAATTAGGAGCATCACATTTCAATTGGCATACCTTATGC
TTGCATACATTCATCTTGTCTTGCATGCACTGAGGCTCGGCGGATCACTCTAAT
>TeaL_133511
TGAAGAGATTATCATGTACAGAATTCAACATGGATTGATTTGTAGGGAGTTTCCTGTTAA
GGAGACCCACAAACTTATTCGCTCAGAGGTAATTAGTGGAATGTAATTTAGGTTCCACCG
CTGTCTTTGTTCAAAAGTTTTACTCAACTGATTAGCTTCTACTGTTGTCTTTGTTCAAAA
GTTCTGCTGAGTTATTTTTTGTCCTATAGTGTACTTTATTGGTTTTGATATATGTTGTCA
TGGCTGTATATGCATTGAAGAACCTATGTCAACTGGTCAAGTTTTTCCATATGGTAAGGT
TGTCCATGAGATGCTGTTGGGCTCAAAATTATTTTAGGGATGAAAGCTATCTTACTTGAT
GCACAATATCTGGATGTGACATAACTCATAAGGGAAGTTTGGGGATTGGAATCCAAATAG
TCAATTAGTCTAATAGTTTGGCTCTTCGTCTGCTTGATCTGGCCAATGATGTTGCCATGC
CTCTGAATGGTATCATGCCTCTAGAAAGTTTGTGTCTAAAAGATCATTTATGTAGCTTTA
TATGGATGAAAAAGTTCCAAGTGATTTGCTTAATTCTTTGTCGTGGTTATATCAAGTCAT
TGCTAAGTACATTTTTTCAGTACTCCTAAATTATGCTATTAGCATTCTTTATTTAATTTT
TTGGTCTTATGTATATTTATGGGTGTTGTTATTTGGTAGTTTGCCCTCCACATTATTGAA
GGGGGCCATTTGAAGCTAAATCCTATATTTGTGCATGTGCTTGCTAGTTGGCTGTAAATG
AGATCATATTGTTTGTCATTTGTCTTCAATGTGCACATCTCCACTTAGTTTTTTTATGTT
AAGAAAACATATTGTACCTCGTGTACAGGAATTTCATCAAATGAAGTATTGATATCTGGT
ATGGTTTAGTTCTATTAATTTTGGGTTCATCATCAGGATGAAAACGGGGACAAGATGGTT
AATGAATATGTTCGTGAATTCAAGATTGGTTCTGGTAGCTATGGAAAAGTGGTTCTTTAC
CGAAGTAGTGTTG
>TeaL_133512
CCCTGATGTTCCAAGAAAAGACAATAATAAAAACTGCACAACTCCAAAAGCCTCCTGCCG
TAAGTCCTGCCCTGACTTACAGAGCAACACCTTTACCTTCTACCCTCTCCGAGTCTTTCT
GTTCGAGTTCAGTCAGCTTGCCAATCACCTCTTTCTCCTTCCCTTGAAAGTCCAATCCCA
GAATCTTCCCAACTTCCATGGTAGCCTGGGCTTCATTTAATAACTTGTTCCTCCTCCTGG
TGTTAAGGCTCTGCTCTACTGACATTGAAATAGCCGCAGCTGCTGCTCTGAAAATGGCTC
CTTGCTTGAAGCATTTCCTCTGCAATGCACCTTTTTGGTTGATCAGATTTTTGTTCGGTT
TTGCCCTATGCCGCAGATTACCTCCAACCTTATTAGCTCTATTTACCACGGATTGTGTAG
TCTTTCCCCTTCTTACTGGGTTGGCTTGTTCTGCTACTCTAGACTTGGCTTCTTGATGAA
CAAGGGGCCTAAGTTGAGTATGGGCTGCACAGTCACTTAAATCTGAAGGATCAGTGGTGG
GCCTAATCTCCTGATTCCCATCCTGTGGCCCTTCCAGCACCACCTCTAAATTTAAGTTGG
GCCTTAAAATCTCTGGCCCACTCAGGCTTCTAATAAACCGAGGAGTATAGACATGTCCTT
CAACAATTTGAATTTGATTTCTTGGGGTTGCCGTATTCTCTATACCAACCTCCATGCTAG
CTCCTCTGACTTTGTGATCTCCCAT
>TeaL_133513
CTTTAACCTCCTATTCAATTCTTTTTCAAAATTCACCTATAAACTTAACCATTTCTCTCT
CTCTCTCTCTCTCTCTCTCTCTATGCATATTACCAAGCAAGCATAAGACTTTGGTTCTCT
CTCTTTTGCCGCGGATTATTATTAAGATGTCTGAATTGGCCATGGATGAATTAAATGGAG
AAGATAACCTATCAAGAGAAGCCGGTGAACACTACATGCCTTACAACAAAGAGATTTTCA
CAGAGAGGTCTCCTAGAAGTCCATTGAGCACTCACAGTCCTGAGAGTGAGTCCATTGATC
TTGACATAGATGGAGGGGTTGATAACTCTATTGATCAGCTATATTACAATGTCTGTGAGA
TGCAGAGCTCCGATCCATCCCCGTCAAGGCGTTCTTTTTTATCTTACGGTGAGGAGTCAA
GGATTGATTCTGAATTACGATTCTATGCCGGTGGCAGTTTTGGGGAGATGGAGACCACAA
AAGATGTTGCAACGGAGAAAAAAGAAGTGGGAAATTTCTCTGAGACACCAAATGGGTCAA
AAAATGGAAAATTTGGAAAGACAAACAAGGCCCATCTTGCAAGTGCTAGGACTTTTTCTT
CTTCTGCACATTCCAAGAACAAGAGTCTCTCTCAATTGCCAGCATTGGAGTCTGAATCAA
CTGCAAAATTAAGTTCAAGGATCAAATCTTTCAATGAGAGACCTCCAACCGGTAAGCGAA
ATGGGAAAGTTTCAAGAAAGCCGAATCCAATTTTCCCAACGAAAAATGACAGAAATTCAC
CTTTAGGAGGGGAAAAGTTGCAGGATGGAAATGAGGAACCTGCTGAGTCTGGTTTTCTTG
GTTCGTATTTACTTAAACAAACAAGGGACGTGATTTCATCAGGGGAAAATCCTCGGAAAG
CCCTTGAATTGGCGCTTCGAGCGATGAAATCGTTTGAAAAATGTGATACTGAGAAACCAA
ATTTGGAGCTAGTCATGTGTTTGCACGTCATAGCAGCAATTTATTGCAGCCTAGGCCGAT
ACAGTGAGGCAATTCCTATCCTCGAGCGATCAATAGAAATTCCCGTGATCGATGAAGGCC
CAAAGCATGCGCTCGCTAAATTTGCAGGATGTATGCAGTTGGGAGATACATTTGCGATGC
TCGGGCAGATTGAAAATACTATACTATGCTACACCGCGGGTTTGGAGATCCAAAGACAGG
TTCTTGGAGAAAAAGACCCACGATTTGGTGAGACTTGTCGGTATGTAGCTGAAGCCCATG
TCCAAGTATTCCAATTTGATGAGGCTGAGAAGCTTTGCCAGTTGGCTCTTGACATCCACA
AAGAAAATGCCTCCTCTGCTTCTCCCCAAGAAGCCGCGGATAGGAGACTTATGGGACTTA
TTTGTGACTCAAAGGGAGATTATGAAACCGCTCTCGAGCACTATGTTCTAGCAAGCATGG
CCATGTCATCGAATGGGCAAGAAGTAGATGTTGCTTCCATTGATTGCAGCATTGGTGATG
CGTATTTGTCTTTGGCGCGCTACGATGAGGCTATTTTCGCTTATCAAAAAGCGCTCACCG
TGTTTAAATCAACCAAAGGAGAAAACCACCCATCGGTTGCTTCAGTTTTTGTTCGTTTGG
CAGATTTATACAACAAGATTGGAAAATTCAGGGAATCCAAGTCATACTGTGAAAATTCAC
TACGGATTTATTCAAAGCCGATTCCTGGAAGCCCCGCGGAGGAGATTGCGAGTGGGCTCA
TTGATGTTTCTGCTATCTATCAATCAATGGATGAACTTGATCAGGCTTTGAAATTGCTTC
AAAAGGCTTTGAAAATCTATGAGGATGGACCGGGGCAGCAAAGCACGATTGCAGGAATTG
AAGCCCAGATGGGGGTTTTGTACTATATGATGGGGAATTACACTGATTCTTACAATTCCT
TCAAAAATGCAGTTTCAAAGTTCCGGGATATAGGAGAGAAGAAGTCTGCTCTCTTTGGTG
TTGCTCTGAACCAAATGGGTCTCGCTTGTGTGCAACTTTATGCTATAAATGAGGCTGCTG
ATTTGTTTGAAGAAGCAAGGTGTATTTTGGAGAGTGAATATGGGCCATATCACCCTGACA
CACTAGGGGTCTATAGCAATCTCGCGGGCACATATGATGCAATGGGCAGGCCAGGAGATG
CGATTGAAATCTTGGAATATGTTGTTGGGATGAGAGAGGAAAAGCTGGGCACTGCAAATC
CTGATGTGGATGATGAGAAGCGCAGGTTAGCCGAGTTGTTGAGAGAAGCAGGGAGGGTGA
GAAACAGGGAATCTAGGTCTCTTGAAAACCTCCTAGACACCAACTCACACACTTTTACAA
AAGATATCTCTAGGTTATTATCATTTTGATGCTTTTGAAAGACTTGAAGTATATATGTTT
GCTTGAATGTAAAATTTGTGTTTAGAGAAAGAAACCGACTTCTCTCCCGTTGGAGACAGA
AGTCCAGTTCAGTCCAGTTGAGTCCCTGTGTGCAGATCATCTATGAAAGAAATCAAATTA
TTTCAATAATTGTAGTGACATGATTTCATCAGTTTTGAAAATGGATATCCTTTTTTTTTA
TTAAAAAAAAGACAAATTCGATGAAATCGCATGGATATAATCAATAAGACCTGTGGTGAG
ACCCATGGGCCTAATGGGACTGAATTAGACTTCTTTGCAACTAGAGAGAAGCCGGATGCT
TATAGAAAACACTTTAGATTATGGGTTGATTGGTTAGATACTTAAAACCAAGATAAATAA
TGATGATTGGAAGGTGTGATTGTTATGGTTCAAATTTTGAATTAGTTTATTACGTTGGGG
ATGAGGGAGGAAAATGTTGCATCTTTCATTGTTTGAGGAGG
>TeaL_133514
CAACTAGTGCCTTGAACCAAGTATGAAAACTACACATCACTACTAATTCAAAAATACTAA
AAAGAATAATAAATTAGTAACCTCAAGCTAACGCGCACTAACACGACTCAACCCAACTCA
CCGTTACTCTTAAATAATACCTAATTTCATGTTCTTCAAGGTCCAAAATTAACCCAAATA
TGGGTTCCGTTGAAACTTAATTAAATGTAACTTTAAGATAAAACATAATTTTAAACAAGT
TTTCCCAATCTATTCGCTAACTTTGAAAATTAAAAACCCACTCCACGCTGTTCGAAAAAT
TCCAAAACCCTCCAGATATCAACTAATATATCCTAAGTTTCAAACTTAATTGCTTTAAAA
TAATTTATCTACAATTTATTATATCCAAACAGGTTGTTTTCTGCAGCACTTTAAAGAAAT
TGACGGTTCTCTTAATATACACGAGCAATCAATGCAAGGCCAAAAACGTACGAAACTAGA
CTCGTAACCGGTTCTAATGACACTAATTTGATAATTTT
>TeaL_133515
CTTCCAAAACCCTCGATTTGAAGGTCTCACTCTCTCTCGCTCAGTTTCAAACACACACAC
TCTCGCTCGCTCGCTCAATTTCTCATGCTCAACCCTCGATTTGCTCGATTGCAGATCCAA
AACCCACGATGGTTTGCGCTTCATCCATCTCTCTCGCTCGCAATCGAACTCTCTAGCTGT
TCTTCATCGATCTCTGTCGCTCGAGGGCTTTGCTCTAGCTGTTCTTCATCGAACTCGAAC
TCGATCTGTTCTTCATCAAATCGATCTGTTCTTCATCAAATCGCAGATCCAAAATCCAAA
ATCGATCTATTCTGGCTGATCTCTCTTGCTCTTATATCAGGTGTCAGATCATGAGATTCA
GGATTCTCCATGTATGAAAAAGATGTGAGAAGGTGGGCCGGCTTCCCTGTCTTCTCATCT
GGAGGAGTCAACAACTGAGGGAACTTGTCCTAGTACAAGTATGGTGTTTGATTTTGACAG
AAATTCATTTCCTTGTCTTGTGAAGGTATATGACTCTCTAGAAGCTGACTTGAAGCTGAA
TGATGTTTTTGAGTTTGTGGGTGTCCTCACTTTTGATCTGGAGCCTAGTGTAGACAAAGA
TGATTCTGATGAGTTCACAAGTACTTTATGTGAAAATGAATTGTCTCGTTCACCTCCTAG
CAAGGTGCCACGCCTCCATTGTCTTGTACATCGGAAGCTTGCAGTTCATGATTTTCTTTC
TAGTTCCCCCATAATGGAGCCAAAATCCAATTTGGTGAAAGAGATGAGGGAGACTCTTCT
GGGACATCTTACAGCTGTTCTTGGAAATGATGGCGTGGCAGCTCATTTCATGTTATTGCA
TCTTTTGTCCAGGG
>TeaL_133516
AAAACACAGAGCAACAGCCATGAGAGGAGTTGTAGACAAATCTTGCATTCTCTTCTTCCT
CCTCCTCATCTCCTCATCTCTCCTAGTTCACTCAAGATCCCACCTCCACAAAAAAGCCAT
GCAAACGCATAGTCCTCTACTACCACGACACCATGTTCAAAGGCGACAACACCGCCAACG
CCACCGCCTCCATCATTGCCAACCCTAATGGGACCGGGCTCGGCAACTCCAAGTTTGGAA
AAACAGTTGTTTTCGATGATCCCATTACATTAGACAACAACTTTCACTCAACTCCAGTGG
CACGAGCTCAAGGGTTCTATTTCTATGACATGAAGACCACTTTCAATGCATGGTTTGCTT
ATTCTTTGGTTTTCAATTCTACTCAGTACAAAGGTACTTTGAATATCATGGGTGCTGATA
TGATGGATGAGCCTACTAGGGATCTTTCAGTGGTCGGAGGTACAGGTGATTTCTTCATGG
CTA
>TeaL_133517
GTTTGTTTGTTTGTTTGTTTTTGCTTTGTTGGAACTTGGAAGAGGTCAGTGGGCGCACAT
AACCCACGTACGTGCAAAATATATATAGACAGACAACCATAAACAACCCTAGATTTTGTG
TAAAAGACCCAAACCTTGTAAAATTCAAAGCGGAATGGGAACTCATCAAGTTAAAAACTT
TGCTATTGAAATCCTTATCTCTGGACAAAGAACTTCAAGGCAAGGCAAAGGAAACTAAAA
TTATCAGAATGTGCTGTTGAAAGATATACATAGATTAAAGTCGGACCTAAAATTAGGACA
AATATTTTAAGACTTGCATACATCAATCTTAGCCATCAGTCTTCATAGTGGATCCCATCT
TCTAATTGAATGACTTATCCAAATTTATTTTGCTTCAAAATTTCCATCTCTTGGTCCTCT
TGCTGTTTGTGTCGCCTTCCAGAGAGAGCATTATCATACAATTTAGCTAAGATCTGTGTC
CTTGTTCTGAATATCACATTCTATAGTTGTGCTTTTGACCAATCAAAGTCCTGTGTGACC
TCAGTGTGGAACAGACAACGTTATGGAAATCAGAGGGTAACTTGTTGACTTGCAATGAAA
TTTCCAAGACCATTTAAAATTGTTTTATGGCAATCATGCTAGCTGTGTTCCTGCCAAGAA
TAAATTGCTGAAACAAATCTTTATAGATACATATAAAGAAGCTTTGGCAATCAATGCTTC
GTACCCATTTTTCAACTGCTATCTGGTGACACTATGGTGCTGAGATATACTTTTCATCCT
TTTTCCAACTTGGTATTGCTGATGGAAGTAATTAAGAACCATCATTTTAAACCCTTTTGT
TCAACAACGACGACGATCATGATCGCGATCAGCTGCAGGGTAGTGAGCCAGAAATTGCTG
ATGAACATGAACCCTTGATAGGAAACATTGATGACAGAGAACCCTCAGTGAAAGCTACTG
TTAACACAGTTCCATCATCCAATCACAAAGCAAAGAAAAAGAAAAAGAAAAAGAACAAGG
TGGATCCCTCATCAAGTATGGGAAACATTGAAAAGCCCCTAGATGTGATTTTAGAAAATT
TGTCTATTGAAGATAACTCTTCTAGTCATCCATTGGGCCCTTTAAAAGCCAAGCCAGCAA
AGGTAGAAGTCGGTGACAGCATGCTTAAACAATGCACGCCCTCCATTTTACAAGTGGATC
CCAAATTTCTAAGTGCAGAAAATGAGCTGCGACGAATATTTGGTTCTAAGGTAGTAAGTT
CATTTCAAAAGAGTCACCAAACAGGCAGTTCGAGACAGGTACGTGGGGGGAGACATGGAA
GTCACAACCATCGAAAAACTATTCTTGTCACTCCATCAGAACATTGGCATCGTTGGGATG
GGTCTTTGTCAATGGAACTTTTGGAAACAAGAGATGGGTACCACTATTTCAAATACGTAC
ACTCATCTTCCTATAGCCAAGTGCAGAGTGCATATGAAGCGGCTAAAGCAACACATGATC
TTAATGGTATAGCAAGTATTTTGTTTTATCATCCGTATCATTTAGATTCACTGATAACTA
TGGCGGAGTATTTTAAGTTCTCTGGTGATCAACAAATGGCGGCAGATTCTATTGCAAAGT
GTCTATATGCCTTGGAATGTGCGTGGCATCCAATGTTCAGCCCCTTCCAGGGCACTTGCC
AATTGAAATATATTGGCCATGAAAGTAACAGGCCATTGTTCACGGCACTTTTCACTCACA
TGAATGACATGCACAGGCGTGGATGTCATCGCTCTGCACTTGAAATTTGCAAATTATTGC
TTTCTCTGGATTCAGATGATCGAAAGGGTGCCATGCAATGTATTGACTATTTCTCTTTGA
GGGCAGAGGAGTACAAATGGCTAGAACAGTTCTCTGAGGAATATAGAACAGATAACTCCA
TATGGTTAATTCCAAACTTTTCCTTTTCTCTTGCCATTTGTCGATTTTATCTTGAGCATG
AGGAAGGCTCAAACAATACACAAATGAAGCCTGGAAAAGCTACTTCGACTGATCTCCTAA
AGCAGGCTTTGTTACTTCATCCGCCAGTCTTGAAAAAATTAGTTGCAAAAGTACCTCTAA
AGGATCAAGCGTGGACAAAGATACTCAAGCACAGTTACTTCGGATCAGATCAAACAGGAA
TCCCGACTGTAGACCATCTGATTAATATATATGTCGAAAGGAGTTATCTTATCTGGAGGC
TCCCCGATCTGCAAAAATTGCTTAGGAACTCTGCGCTACTAGCGATTGATACACTGGAGC
GTAATAAGTGTGAAGCTCAGGACTGGGCTTGTGTAAGGAAAGAAGCTTTCCCATCGGACA
AGAATGAGTACAGCCATTTATTGGTATCTGATTTCTCCGATTCAGTACCAACAATGCCAC
CTGATAACCTGCAGAATTTTCTGGTTGATCCAAGAATGAGAGAGGTACCGAATGGTGATC
AAGTTGCCAACCCACCTCATGGGGGAGGTGCTCCCCGTAATATAGCGAACCGAAATGCAT
TGGCCGTCTTGTTCGAGTCTATGTTGCCGTGGGTTGATTATGGTGTCGGAGATGGAGTTG
GTGAGGATGGCCAGCACAATGACCATGTACAAGACCATGAAAATTAAATTTGAAGCAGGT
GCCATGAAAGATGTTGGGGCAGGAA
>TeaL_133518
TGGCTCAATAATGAATCAGCCAAGAATCAGCCAAGTATCAGCCAAGCATCAACTTGATTT
GTGAACCAAAACCCAACTAATAAGCACTTCTAAGGTAAAGACGGGCATATGAGTAAATTA
TGTTTAATAAAACAACCAAAAACTTGGTTAAGGGGACAACCTAAAAACCACTTGCAACAC
CTACTACTCCCCCTCTTCCCACCATAAGCGGGAGGATTTGCAATAATTGCCTGAGCTCTA
AAAGGCTCACACGTATCTACATCTGTTTCAGTGCATGCCAGTAAAAGAGATTTGATAATG
GCCTTTAGTTGCTTTCTCTGTATAGATATTTCTCCTGGTGCAGATGGAATTAAACCTTTG
TTCCTGGCCATATCTATAATTGCAGGGGAGAAATCCTGCCAAAACCCGAGGATCACCGCC
GAAAGGGTAGAAGTCTATACCAGCTGACTTCACAAAAGTAGAGAAGTTAACATGAGTTGC
CAACCTAACATGATGACCAAACTCCTTAGTAGACGATGGTGCTCGCTCTCGCCGGTGCAG
AAGATGGTGGTGGCGGTGGAGCTTCGAAATCGAGAGAGAGAACTTCGAAATCAAAGTAGA
AATTGCTCTAAGATGAACCTCTCACTCCCTCTCTGAGATGA
>TeaL_133519
GCTCCACATTAAAACAACAGGTATTTACTTTTCTCTCAAGATTTTTCTAGAGTTGTTATA
TAACATATATCATGGTACTGCGAAAAAGAGATGTCTAATGGTTTGATAAATTTGAGTGAT
TGATTAATGCAACAGACTCGTAAGGATTCAGATTGATTAATTGTTTAACCCTTTTCTTTG
GTTTCTGCAGATGGTTTTGTGGGTCTTGTTGGCTGTTGGGCATAGTTTATGGGTTTTGTT
GACTTTGGTTGTGTATATATGTAGATGAATTGTGTTAATTTTTTGTTTGTACATTCTGGA
ATATATACCCCATTTTGAGGTATTATATACCCTTTTCTTGTTTTTCCTTCTGGGTTTTTG
TTCTTTTTCAGTTTGTTTGGGTTTCTGGAAAGTGCGAGAGAAAATAAGGCGAGTAAGTGC
TTCATTAAGGAATTAATTTTACTGGCTATTCAGATAATTTTATAGTTCTCCCTGCAATTT
CACTCATGATTTTGTGTTTGTATATATGTGTGGATGTATGTAAGTAGTTAAAGTAGACAT
ATGCACTTCACTTTAGGGGTTTAGTAATTTATTAGTCTTCTCAAATTGTTTATGTGGATT
GGTTTGTTTTGTTTCCAAGATGTCAAATGGGTTTTGGCCCTTTTGGGGATTGAGGATATA
GTCCTAAATTGACATGGAATGTAGTAGTAAAAAAAAAAAGTTATGAATTTGTTTAGTTTG
AATGAGTAAATAACCTTTGAGAGAGTAGAGAATAGGAAAAATATAATGATTTGACCTGAT
TTAGACATAAGACATTTTGTATTCAATTATGGGTTAAGCATTTGTTAATATCATTATTTC
TGCTTTTGATGTCATGCTGTAATGTGGGTGAGATTGATGGGTATATGCTCTTTTATTTTT
CATTCATGAGGAGATTGATGAATCAATCCCATTTGGCAATCCTCAAAAGCATAGACATTA
CAAACAGAGTAGTAGCCAGAATGGTTGGTTGCACCTCTGTAGCTCACCAAATTAGGCTTT
CCAACAGCTCAAACATTACCCAATTGACTAAAAATTGGCTCAGAAGAAACAAACTTAGCT
ATCACTCTCAGGAGCTCTAGAGTCCACAAGGCAAAGATATTTTTGATGAGTTAAAAAAAT
GATATTTTTCTGTTTTTTTGGTTCTTCTCTATATATGGAAATTTGTTTTTTGAACCACAT
GCAAATTAAAGGCTGGTAACCATGGACAAAGGCAAATTATATAAGGATGACATGACCTTA
TTATGCAAGAGGAAAAGTTTGTTATTTACTTTTGATGTTTCATAAATAGTTGGTGAGAGA
ATCTATTTAGCCTTGTTATGTAAAATAGTTGTGGATGCCCATGACAGAATTGGATCTGAG
GTGTGTAATTTTTAACCATTAATTTGCTTAAATGCTCTAGTTAATCCAGTTGATTTATGT
GGTTGAAGGCTAAGAAGATCCTAGCTTTCATGGGTCCCATTTTAGAGATTTTTAAGTTTG
GAACTTATAGCAAGATCACTAATAATTCATACTTTATCATCTTGTTATTGAATTGCCCCT
TGTGATCAGACTAGAGGGTTGATTCAACAACTAATGGCTATCTTAGAAGGACATTATCGT
GGGATTCTGGGTTAGCTTGGGGGAAGTGCAATCATGGCCTTGCCTTTCTAATGTAGAACA
CTGCAGGGAAGAGGAGAGAATAAGAAGAAAATGGCCATAATCCTAACACAACAGCCACAA
CCTTAAAACAAACAATATTATTAATCCATACTGCATAATACAATGTATGATGCTTGGGGC
TTGGAAGCAGGGATACTGACTGGAGGGTTGCTTG
>TeaL_133520
CTCTTAGTACTCTTCAGCCGAGGTAGGCATCTCGGCCAAAGAGTGGTTGGCAGCTCTAAT
AAATTTCCAAAGTATAGGACCGAGATACTTATCTCGGCAAGAAAATGTTAGTCTGTGTAC
AAAAGTGAATGCAGCAGGTATAACACAGATCGAACAGAAAGATGCAAGATTTTTTCATTC
AAAAGCAAGGAAAAGGTACAATAGTTGGGGACTCAGCCCGGTTACAAACTTTTTTGTCCA
ACAAAAAGAAGAAAAAACAAAATCAGTCAAACAGATCATCAAGATCAGCATCAATATCAA
CACGGAGCCCGGTTTCAGACGGTAGCACGGCCTCGGTTGAGAGCCCGGTGTCAGCTGGAA
GCATGGTTTCAGTCGGCAGCTCGTTAGTCAGGTCTTCCACCATTGGCTCCAACCGAGCTG
ATTGATCAGCAGGATCATTGACGACCGGGGTGTCATTAGGCTCGGTTTCTTCATCATCAT
CTGAACCCTCAAGGAATTGTTGCTGAAGGGTAGCAGCGTACTCCGCTAGTGAGCTCGGTA
TAAAGTATGAAGGAGGATTGAATACCTCGGTCTCAGGTCCATGACCGAGCTGCACCACGG
CCCCGCGCCAACCGCACTTAAAAAAGAGATCCTTCGCAGCCTCACACTGCTGGACGTAGA
GGGCTTCGCTTTCCTTAAAACCCCGGAGTTCGACACCCTTCACACTTTCCTTCAGCTTGG
TGATCTTAGTGTCCTTTTTCTTCTTAAGCTTTGCAAGCTGACGCAAATACTTGTCTTTCA
ACTCGATTGCAGCCTTTTGTTTTTCAGCTTCAGTCGAGCTAACAAGACCGGTCAGGCGAT
CGTTCTCAATTTTTAGCTCGGCTATCTCCTTCCTGGCCTCTTTCAGCTCGGCGTTTTTCT
CGGTTACTTCGGCCATGGCTTGCCTTGCTATTTTACGAAGCTCCAACACACGCTTGTGAG
CAATGTGACTCTTCTGCATGGCCTGCAAAGGAATGGGAAGACTTGTAATCGAACCGAGAT
AAAAGTTGTGCAAATTAGAAAAATTAACAAAAGAAGCTACTTACAAGCACCATGGATTTG
GTGGCCGAGCGGATGGCCTTTAGCTCGGACAAATTTTTGTGATGTTCCATGTCTGCTAGA
AAGCAGACACTCTTGGCAAGGTCAAACGCCATTAAGTGATCTTTCTCAGTGACCACTGAG
TCTGTGTCTTGTATATCTCGGTTTTGAAATGTAAGTTTGGGTGCCCACTTGGAGGAGCTA
GCTCGGTTAGAGCCCTCCGGTTGGTTTTGGTTGAGAGGGCTTAGTGGAAGGATGGATTCG
TCCTCATCCACAAGTTGTTGTTCGGTCGGGGTAGATCGGGCGCGCTTAGAGGGGCGTGAT
GAAGAAGGCTGTTGAGAAGGAAGGGCCACCACGGTCTCTTGAGTTTGGCTTGGTGGCGGA
ACCTCGGCTCTGGTCGTTTCGGTCAAGAGGGCCCTGAC
>TeaL_133521
GCTCTCTCTCTCTCTCTCTCTCTCTCTCTCAAGAAAAAAAAAACACAAAAATCATGGTAT
ACGTGATAGATCATGTTCATTGGATCAGCCCAATTGAATGCACTCAAATAAGCCCAACCC
AAACTGTGTTTTTGCCAAACATTTTACACCCAAATTAATGTCACATTAGATCAAACTTGC
ATATTGATCACTTACATCAGGATTTTGCCCACTGGAAGTTTAGACACTGCACATCAACTT
GAAAAGGAAATTAAAAGTAGTAACCCAACAAACAGGCGATCCCCAGTTGAATGAAGACAA
CATAAATACAGTTTGATTCTAGTGCCATCAAAATAAAAAATAAAATAAAATTAAACATGG
AAAAATGCAAGAAGGTTCTTACTATTGTCAATGAATTTCTACAATTTATAGATGATAAGA
AAGCAAGGCAATACCGCACGTGAATCAAACACTAGCAACTCGCCATTCTCCCCACTCACT
GAGTCAAACCCGACTCGTCCCTCCAACAACGTCTCCAAACCGATTTGTTTGCACACCCGA
CCCGCAATGACCCGGCACACCAACATCGCCCTCCTCCCCCTCCCTCCGCCGGAGCTCTCG
TGTGCTCCGCCGCTGCCGGAAAAAGTACATATCGCACCCTTTCCGCCGTGAAACGCCCAT
GCTCCGCCGCACCCGGCTTCGTAACCCGGAGCTCCGGCGGTTTGACCCAAGCAGTGAAAC
CTCATGACCTCATTCCCATCGGCGACACACCGAGCATGGTCTTCGCAGCCACCGTCGACG
GAGGCGGCGCCACTCAAGGCCGCCATGGACTTCAATATCTCTCTGTATTCCTCGAACCGG
GTCACAGTTCTGGGCAAGTTCTGGACCTTGAAAACCATCTCGATCCGACCCGAGAAAGCT
TTGGGCGACCAACTTGTATGGAAGATTATCTCCACCACGTTTCGCGACGAGTGGCCCTCC
GGGAGCTCCGTGAGAGCCGGAAAGAATGGGTCCGACGCTAGCGAATGTCGCGCCGATGAA
CTGGGCCGAGCTCGATTCGTGTGATTCGAACTGGGTTCGGATTTTCTCGAACTGGGTTGT
CTGTGATGCGGCGGCGGCGGCGGCGATGGCGG
>TeaL_133522
GGAATCTTATGCAAGAAAAAAATATTAAAACGCATTCAAGTGTTTGATTTAACCTTTTTA
GAACATAGAAATGGAATAAGGTTTTATATAATTGTCTAAAACACTCTTTGTTCATCACCT
TGGACGAAAGAGAAAGCGGGAGAAGATTTCAAGAGAGAGAATAGGTGTTTCTATTTTTAT
TTTTTTTGATAAATATGAATAGGTGTTTCTATTTTATTAGGTGATATAGTGGGAATTTAT
TATTATTAGAGTCCACATTTTCTTTTTCTTTTTTCTAGATTGAGTTGGAATATGAGATTA
CCATTGGAGGAGGGTGGGGATTTGATTATTGCTTAGTTTGGAAAATGATTCTAGATTGAG
CAAGTCATTAGGAATTACTTTCTTTTTCAATCCATTCCAAACAGTAGATTCATGGGACCC
AGAATCACATTTCCGTTCACCTTCAACATTTTTGTCATCCACGAGCTACATCGAGGAAAG
TAAAAAAAATTAAAGACCATATCATCCTATTCCCCCATCCAAGAATAAATGACCAAAATT
TGTAAATGGATAAATCCACACCCTCCCCTCTCACATAGGTGGGCCCCACAACGTGTGAAA
GTGCTGTGGATGCAGCCATAGAGGCTATGATCTGAGCATTTTCCATCTTGTATTATTTCC
TTTTTCCTACAATCAGTTTGTAGCAATCAGAAACTCCTCAACTCATGACATTAATCTGTA
TCTTAGTCTATGTTATGTGGACTCAGGTATCGATGCGGGTGTGTGTCTAAGCATTAAATC
TTCCTAAATATTTGGATATTTGGACACATCCAAAAGTGGGTACAATAAGTAGAGACGTTT
GGAATATTTAAATGTATTATATATTGTAGGAATTATGACACAAGATGCAGTAAATTATAA
GGAATATAATTGAATTTATAAGGGAAAAAGGGGGACTTCTATCTCTCATCAATGTTAGAG
GCTAGAAAGTTTTATTTACTACCAAAATGTGAGTTTCTTCTTCTTGAAACATCGTAAGAA
TTAGAGGACTTACCCTAGTTAGAGCAATAAACTCTGTGTACTTTTTAAAGCTGAATTGCT
TTTGGAGGCTCATCACAGACTTATCCTAGTTAGAGTCAAAAGAAATGGATTTCACACGTT
TCAAGAACTTTCTCCCATTCATCTGTAGCCTTCACTGGATAACAAAATTTCTCTTGTTGA
ATTTTCTTCTTGATGGCTCTGTGGTAGACTGCAGATTTTTTGCTCCCAATCCTTCACTTT
TTCTTTCATCAAATTTAAATTTGATGAAAAAGTGCTCAAAAATCATCTCCAATCCTTTCA
TCAAATGTTCATCAAATCAAGGGAGAGTCATTTTTTTCATCAAATTTGAATTTGATGAAG
GAATGGAGATGCTCTAAGTATATTCAAATTTCGGACTGGTATAGTTGTTAAAAGAGAGGA
TTTGCTGATTTTAGACCATTTTCTGCTTTGGGGCTATGTTTACCATCTTGCATTCTATTG
TGTGAAATTAACATGTGGGGATGTTTTTGGGTCGTGTTTTCAAGCCAAACATGTGTTCTT
GTGGCTGGTTTTTGGTGCTTTGTTTGGTCTGTTCTGGGGTTGGTTATAATGTCATGTGCT
GAGTTTTGGTTTTGTTTTGGGCAATTTTCTTTCAGTTTCACTTGTGCCATAAAACAATCT
TAATTAACGGGTTTAGCCCAGTTGATCAGAGTCTTTACTGCTGAGGTTAAGGGTTTGACC
CCATCTGCTTGTGGATCATCTCTCTGTTGTATCATGATTTTATAAAAAATAATTTTGTTG
ATTGTAGTGTTGGACTGTTCATCCATGTAAATTGCTTCCCATTATATTCCAACTGTGATG
ATTATTGTCTACCAATTTGGTGTTTTATTCAACGTATACCAAGTTGATGTTTTGTTTTCT
ATGGGGGGCTTATGAGTAAGAATATGTGCAAAGAATTGTGGATTCTACGGTTTGGGTCTT
GAAATCTTGTGCATCATAGGATTTGAGACTCATACATAGAGAATTAGAGGTGTGTATAAT
ATATACACATAATATAGAGAGGTTAAGATAAACAAATAAGGGGAGGTTTGATGTGTCAGT
GGTGAGCAAGTGGGGGTGTCTCTTGTTTTGAGAATTATTATAGTGTTTGAGAGGGTGTGG
CTCTGTTGTTTATGTCTCCTAGACTGACCATTTGTGCCCGGGGTCCGTGGGCTCTGTTAC
CAAGCTAG
>TeaL_133523
GAATACTATACTTTTTTTTCATTCAAAAAAGCATATATTATAATTGTTGAAGCAAAAAAT
AATGTTGTTATTACATGTCTTATCTTTCTACTTTTTTCCATTGTTCCTCTTGCTACTCTT
CCTCTTCCTATGCTTTTCCCTTATTACTACTACTCCAACAGACCACAAAAGCTTGCCACC
ACCTTCTCCTCCAAAGCTCCCAATTGTTGGGAATCTCCACCAACTGGGCTTGTTCCCTCA
CCGCACTCTTCGATCACTGGCTCAAAAATATGGACCCCTTATGCAACTTCACTTCGGCAG
TGTTCCAGTCCTTGTTGTCTCCTCAGCCGTTGCAGCTCGCGAAATCATGAAAACCCATGA
TCTCGCCTTTTCAAGCAGACCTAAAACAATTAATGGGAGCAAAATTGTTTATGACTGCAA
GGACGTCGCTTTTAGTCCCTATGGCGAGCATTGGAGGCAGGTAAGAAGCATTTGTGTCGT
CCACCTTCTTAGTAATAGGATGGTGCAGTCCTTTCGAAACGTTAGAGAAGAAGAAACCGC
CCTTATGATTGAAAAAATCAAAAACTCTTCTTCCTCTTCTTCGTCTTCGTCGGTAAACTT
GACCGACATGTTTGTGACACTTACAAATGATATAGTGTGTAGGGTTGCGTTGGGGAGGAA
ATACAGTGGAACGACAGGAGGGAAGAGTTTTAAGGAACTCCTCGCGACACTTGGGGAATT
GATAGGTGTTTTCAATGTAGGGGATTATATCCCATGGCTTGTTTGGATGAATCGAATCAA
TGGTTTGGATGCCAAAGTGGAGAAGTTTTCTAAAGTGATGGATGAATTTCTTGAGGGAGT
AGTTGAAGAACATGTTGATAGAAGAAAAAGAGACGACAGTTATAGTGTGAATATTGGAAA
TGAAAACAAACATGACTTTGTGGATCTTCTACTTCAAATCCAACTAGAGAATACATCTGG
CTCTCTTGTTCATAGAGATACCATCAAAGCTCTCATCTTGGACATGTTTGCTGCTGGAAC
TGATACCATATTCACAACGATGGAGTGGACAATGGCAGAGCTCTTAAAACACCCACAAAT
CATGAAAAAACTACAAAATGAGGTAAGAGAAGTAGCCAAAGGCAAATTAAATATAACAGA
GGATGATTTAGTAAACATGCACTATTTGAAAGCAGTGATCAAAGAATCTCTAAGGCTACA
TCCTCCTATTCCATTGCTAGTTCCTCGAAGATCAACCCAAGATGTCAAGTTAATGGGGTA
TGACATTGCAGCTGGCACGCAAGTGATTGTCAATGCTTGGGCAATTGCAAGAGACCCGTT
TTCATGGGAAGATCCTGAGGAGTTTCGACCAGAGAGGTTCTTGAATAGTTCAATAGATTT
CAAAGGACACGACTTTGAGTTTATTCCTTTTGGTGCTGGTCGGAGGGGTTGCCCTGGGAC
TCTATTCGCCATGAATGTTGATGAGCTTGTACTTGCAAGTGTTGTTCACAAGTTTGACTT
GTCGTTACCAGATGGATCAAGTGGGGAAGATTTGGACATGACTGAAGCTGCTGGTATAAC
TATCCATAAAAAAAACCCTCTAATTGTTGTTCCAACTCCTTACTCTTGCTAGTGTGATAA
AGTTTGCTATATATTTTGTGTTTTTTGCTTAGTTCGAGCTATATGTTGGATCAATGATTG
TTAAATAAAAGAAAATAAATGTCTCGCCATACAAATTTCAATGAATTTTGTGTTTGAG
>TeaL_133524
CATTACAAAAGGAGACCGAATGGAAAACTTCTCCCAAATACAAACCATTAGCTAATTCAA
TCAAGATCTAATGCAAGTCTAAGAGAGTGATCTGGCTGAATATCTTCACAGCACGACCAA
ACTGAAAAACATCCAAATTAGCTAATTCAATCAAGATCTAATGCAAGTCTAAGAGAGTGA
TTTGGCTGAATATCTTCACAGCATGACCAAACTGAAAAACATCCAAAATCAGTGTTGCTG
CAGTTGCTAAGGGTTTGGCGGAGGTGGCATCCCAGGGCGAGGAGGGCCAAACACAGGAAC
AGCACCCGGCGGAGGCGGCATCCCAGGCCTCGGCGGCGGCGGTCCAGCCTGCATCCCCGG
CCTCGGCGGAGGAGGTGGTCCTCTCATCATCTGCGGAGGCGGAACCATCGGTCTCTGCCC
AAACTGCGGCGGCGGCATCGGGTACGGTGCAGAGCCCGGCCTTGGTGCAAACTGCGGCGG
CATGGGGGGCCCCCTCCCCATCTGCTGGGGCGGATACCCAGGCATCTGCCCAGGCGGCCG
AATCACCGGCGCCGAAGCCTGCGCCGGGTAAGTCATCGGCGGAGCAGACATCTGCAGCAT
AGGAGGGCGGGAGATCTGCGGCTGCATCATCCCCGGAGCCGGTCCACCAACTCCACGAAC
GGGGCCAGCCAAACCGGGCTGTGCTTGGATGAGGGGGGCAGTGGGGACACCACGGCCGGC
GGCGCGGCCAATGCCGGGACCGGCCAATGCGGCGGCGCCGGCGGCCTTGGCGCGGGACTC
TTCGGGAGGGGGAGGGCCTTCGACGGTCATGGAAATGACTTCTTCGCCCCTGAGGAGGAC
GAGACCTAGGGTTCGGCGGTCGTCTCGATCTTCGGTGGTCTTCTTGGAGCCCTTGCCTGG
GGGGAGTTTGCGGAACTCTTCGCAATCGCCGAGGACGAGATTCATGTGACGATCGAATGC
CATGAATTTGCCTACCAGTTGTCGACCATCTTGGATTGTCACTCGCATTCG
>TeaL_133525
TTTTTTTTTTTTTTTTTGGATGTCACACCGACACCGGATTACACCAAACATCAACACTAC
AAGTTCCTAAAGCATTCATATCAATTGACTACACCATTAAAGAATTGTTACCACAATTTG
AGAGGGAAGAGCAATGGGACTAAAACAAAAATCAATCTCAATCAGAAGTAAAGACTTTGG
ATTCTAACTGGTAGGCCTTGGTGAAGAAGGTGGGCCAGCAGAGGTATGTCGACATGATGC
TGCTAAAAGTCGATGCCCCAACGAGCATGTTCATCACCACAATCTGCAGCTGAATGGCCT
CCAGAGGCGAAGCTCCTCCCATGATGAGGCCGGTCATTGCACCGGGGAGTGATATGAGGC
CCACGGTTTTGGCATTGTCCAATACCGGGGAGAGGGAAATGACCAGAGCCCTTCTCACCT
GTTGAATTGTCGCCTGGCGTGGGGTAGCCCCGAGAGCCAACGCTGTCTCCACCAGGTTCG
TTTGGATTTTGATATCATCCCGGAGTCGTTTCATGGTAACTCCAGTGACCGTCATTGCAT
TACCAACAATCATCCCTGCCACAGGGATTATATACCGCGGAGTGAACTCGAAAACATTCA
GAATAACTAGCAGGAACATTGTCACTGCAGTTCCAGCAAGAATGGAGACGCCTGCAATGT
ACATCCCACGAGGAACGTGTTTGGCACGTTGGCCTGCTGTATAACCGGCAACGCAAACCA
TGAAAAGATAAGCAAAGAGGATCCACACAGCATTGTTCTGATTAAAAATGAACTCAAGAA
CAAACCCAATGATGGTGAGCTGAAGAAAAGCCCTGAAAATTGAATAGAGCATTTCAGTCC
CCAAACCTAGCCTCTGCATATAGGATAAAATCACAGCAAGGAGCACAAGAACCAAGGCCA
GAACTGGCTTCACCATCCCTTGCATGTAGTTCATGAACCAAGCCCAATCTATCTCCATAG
CTCAAAATCAATCACAATCCAATTCAACACTACAATGATTTCAAATTCAAATCTGGCAAT
GCGAATTGGGTTTGTAAGGAAAGAATGAAAGAATGAAAGAAAATGGTGTTGGAGCTAATG
ATGAATGGGAAGGGGGTTTATATAGAGACGGTGTAGATAGATACAATGGATGTGTATGTA
GAGAGAGAGAGAG
>TeaL_133526
CTAATTTAGTGTGATATATTTCCTTGCAATGCATTGTAGTTACAACAATGAATCACAGCC
ACAGCTGCTGATTATAGCAATGTTCTCTCTGTGTTTGCATGGACTTGGAATAACATAGTC
ATAGAAATTGATTACTCATGAAAGTAGAATAACATAGTCATAGAATTTCCCAAACCTCTT
ATAGTCATATATTGTATATTTCCTTTCCTAATATGGACAGTTGTGTTTTATATTATTAAC
ATCTTTGGGATTACTCATGAAGTGAGTTATTTCTATGTCCAATATGGAAACTTTTTCACT
TTATCTTTTTTTCCAGTTTAAACACTCCTGACGATGCTGAGCCTGCAGCATATTGACAAA
AATATATTTCCTATGTAAAATCTCTCATCATGATTAGTCAGGCTTGATTCAATGCCATCA
GAGGTATTGAGAGGGAAATCACCACCTTACAATTGGAAGTATGTTAAAGATTTTATAGGT
AGGTAGTGGGCAAGATCCAAGCATACGTGGCAACTACCTTGGTGTTACTGAGATGATGGA
TGAACTCGTGCACGAAGTTGAATTGTACAAGACTAGTTGGCACTTGTTACATTTTTTGAA
GGATTATATATTTTTGGATAGATGTGTATGGAAAATATTTGGATAGACTACTAGTTATAT
TTTTGGATAGATGTGTATGGATAAAAATTTAAACCATAATAACAAGTACTTGTTATGTTT
TAAATTTTT
>TeaL_133527
AACTCTTCTAGAAGTGAACCAAAACACCCACTGTCAGATCCGAGGAAAAAAAGAAAAAAT
AAGAGAAATAAAAAACCAAAGGATTTTAACACAAAAAATCCTGAAAAAATTGCTGGCCCT
TTGGCAAATAATTCAGAAGTTGTGGTTGGATCCGATGACAATTTGGTAAACAACTTCTTC
ACTTGCTCAACAAGGTCCTCATGGTTCACAGCTCCAGAAGCAACAATTACCTAGAATAGT
AGCTCCAGGTAGAACATCCAATGTTTAGGACTTCAAGAAATTAAATTGACGGCATTGAAT
AATTGATAGATGAATGAAGGTGAAGCCAACATGTTAACAACTAAATAGAACTAGCAATAA
ATTATGAACAGACAAAACGCTCATAACTTTATGACACCACCTACCATCCTGGATGTAGTA
TATT
>TeaL_133528
CAATGGACTTCTCAACTAGCAAAAAAGTGTGGAGTGCTAAACTATAGTGTGGAGTGCTAA
TTAACTAGAAAAGTGTAGTTTTTTAGTTTTTCCTATAACTGCTGTAGTGTGGAGTGCTAA
ATTATTGTGGTGTCTGTCTTGCTATGCTTGGTTTGGGTTGGTATTGGTGTAGATGGGCTA
CTGATACAAGGAGTAATTAATGGAGTATAATCAAATGGAGTATAATCAACAACCAAATGG
AGTATAATCAAAAGCCCAAAAAGTACATAGAGAGAGGATAGTAACTAATGCTTCGATTTT
TCCATAATCCAAACAGACAACAAAATTAAGAATTCAATTAACTAATGCTATCTACTTGTA
CTACGCTAAGTTGAGTAAAACGTTTTACATTCCCAATTCAAGTAATGCGAAACCTAATAA
ATTCAAAATTTTCCTTCTCTTTACTAGATTTTCTAGGAAACCAAATGGAGTATAATCAAC
AACCCAAAAAGCAGATAGAGTTAAGAATCCAATTAAAAAATCCTGTTTACCTCTAGGTGG
CTGCTAAGTTGAGCAGAAACTTTAAAAATCCCAATCCAAGTAATGAGAAGCGCAATAAAT
TCAAAATTCTTCATTTGAATTTTGATGTTTCTGCTCAACTAATACATTCAACTTGGCCGC
TGGTTACAATTGAGAAAGGTATCTGTTTAAAAGCTTAAAGAACTGATAGAAGTGTCTCAC
ATGTAAAATAGTTCCAGACTTACATCCATGTAGAGGCAGTGCAAT
>TeaL_133529
GATTCATGAAAGCCTTTGATGACTCGAATGTTATTGTCTATTGGCGATATGTTGATCTAT
TATGGAAGATTAAAAGGTTTCTTAATATTGGCTTGGAAGCAGATCTTAAGCAAAACATCA
AAGTCATAGACAATTTTGTATATGAATTGATCCAGCAAAAGAGGGAGCAAATGAAAAATG
GAAAGCTTGACATGAGTAAATTTTACTTTTGAGAGTAATTGTATTTTATTGGGTAAATTA
CACTTTGCACTCTTGCACTTAACACTGAATCTCACTTTAATCTCTCATTTTTCAGTTGTA
CCACTCAACAACTTGAACTGTCAGTCAATTTGCAATGTAGCTCTTACATTAGTCTATTGT
TTTTAACATAAATAGTCATGTGATCCTCACATTATGCAATTTTTAAGGCAAAAAGGTAAT
TTTGTTTCCTCTTTCTTCTTCTTTTTCTCTATTTCTCCACTATAATTATTCTCTTAAAAA
ATGATGGAAGAGTGGCAGGGAAGGGGTTGCCGGTGGTGTTGGGTTTAGAAAATGTAGTAA
AGATAAAATAAAGCGACAGAAAGAGAAGAAAAAAGAAGAAAATTACATTTTTGTCTTAAA
AAAGCCTCATGAGAGGCTTGCGTAATAATTTTCGTTAGCAAATTTAACACCTGAACTAAG
AAAGCGCCACATTGCAACTTGATCAAAAGTGCAAGAGGTTGATTGTTACAATTAAAAAAT
GAGAAACCAATGTGAGATTCGATTTAAACTGCCGGAGTGCAAAATGTAATTTACTATATT
TTATTTTATTCATTCGACTCTGCATGTGGACTAATNNNNATGATACCTTTTTTCTTCTTC
TGCAAGTAGAGAGGGAAAGAAGATATATTATCAAGGTTTCTGATGGAGAGTGCTAAGGAT
CCAGAGAAAATGACTGATAAATACTTGAGAGATATTTCTCTCAATTTCATTATTGCCGGC
AAGGACACATCTGCCAACACACTCACTTGGTTTTTTTACATGCTGTGTAGACATCCTTTT
GTTCAGGAGAAGATTGCACAGGAAG
>TeaL_133530
GTGTTAGAATACTTAATTTGTTCTTTTGTTCTTTTGTTAATATTTACTTAAGTTGAGGGT
ACGATGGTCATATTACTAAGTTGAGGCACTACGATTATTCAAAATATATAACACTTCTTT
TTCTTCTTCCTCCTAAATCTCAACTCTAAATTCCTTCATTTTACATTCCAACTTGGTATC
AGAGCGATCTATTCTTCATCAAAAAGGTTTCTACGGACTCTGGAGATCGATCTAAGGTGA
CCTAGACATGCTGATGTCATCAGCCGTACGTGACGTAAGCACTGTACGAACGGGTCCTTC
ACCCCTAGACTCGAAATTGCCTCTTGAGATTTATGGTGATTTTTGTGGAATTTTTTGATC
ATCACTGATGTGAGTTTTTGATTTTTGAAAGTATTTTCATGTTTTTGGGACTGTTTTTCA
AATCTGCTCTTGGGACTTCTTTTTGCTATTTTTTCTTGCTGGAATCTCTTCCCTAGGAAC
TGAAAATCATAACCCTAGGGGTCCTTGATCTTAATTTGTGGTTTTGCTACTGTTGGGTTG
ATGTTTTGTTCGATTATTGCCTATTTTGTGGTCCAGCAGCACTGTTTCTTCAATTCTACC
TATTGAAAGTTCCTATACAAGGGGGCTGAAATCTTTCTAGCAAGGGATATTTGTCATCTA
TTTCTTGATTTCTGCTTTTGAGTTGGTGTGTTGGTTTAATTTGGGTCCAAATCTGGTGGC
AAACCTATGTTCTCCTCACTCTTGCCTATTTTTGCTGTGGATTTTTGTTTTTTTGAGCTA
GTTCTGTGTCTGTTTGCAAGTAATTTGGGTCCAAAATTGTTGGTGTTAGTTGTTGTGGGT
ATTTGTTTGCAAGTTTTTTGCCCCTCGTGTTGAGAATTTTGTGTGATTGATCATTATGGT
TGAGATTGAGGCTAAGGCTATAACTATGGGTAAGGATGATGACATGCCCAAATCTATCAC
TACCAAGAAATTGAATGGTACCAATTATTTGACTTGGGCCCACGCCGTCAAGATTTTCTT
TCGTGGTAAGAAGTCTCGCTTCATTAGCGAACTCCCTCCTCCTACTGATGATCAAGCTTA
TGATGATTGGTGTAGTAAGGATTCTTGTGTTCTGCGTTGGATTTGGTATAGTCTGGAACC
ACATGTTGTTACTACCGTGGAATTTTGTGATACCTCTAAGGACATTTGGGACTCCCTTGC
CGAGTCTTTTTCAAATCAAAGTAATGTCTCTCGGGTTTATGAGTAATATGAACAGATTTC
TGCTATGCGTCAATTTGGCCAGTCTCTTCCTGATTATTATAGTAGTCTCAAGACTTTGTG
GAATCAGTCACTACAGTATCGACCTTTCACTACTAATGTGACCAAGCAAAAGCAACATTG
GGAGGAGTTTATGATGACGTCTTTACTTTCTGGCTTAGATCTTGAGTTGCGAGGGTTCAA
AGATCAGATTCTTGCCAGTGAGACTTTACCTTCAGCTGCCAATGCCTATTCTAGATTGTG
AAGCTCTTCATTAGGACAAACACAATCCACTTCTGGGTCCTCTACTTTATCATCTTCTGT
ATTGGTTTCTAGTAGTGGTGATCATGGGTCTACTCGCGGGGGTTTTCATGGTTCACCTAG
TTCCCGGGGCTCTTATTCTGGTTCACGAGGCTTTCGTGGAGGTGGACCTCGTAGTGGTGG
CTCAAGTGGTGGCTTTCATGGTGGCG
>TeaL_133531
AAGGAGAAGCTTCCCATAGGGAAAATTATTTATTACATACTGCCATATGAAAGACATTAA
TACTCCACACATTACTCCAAAAGATATCATCATGTATGACTGGGTCGCAGATCGCAACTT
CTTAGGCCTAAGCTGTGGCTAGTTTCACTGTTGCATGCACATCTACGCCGTTTGTCACTT
TATTACTAGGAGTAGATCTCATAGATGAGTGGCAACCTTCCCATTCACATGTACTGGTGG
TGCCGGAGTTGATCAAATCTTCATGGACATGATCCCAAATAGGGTCGCTGGGGGTTGCCT
TATAGTGACCATGTTCAGCAATCTCAGTAAAGACCTTATTCCTCATCGGTTGGGTTGGAC
CAAGACAACATCCAATCACAGGCTTCCTCAACCTTGTTTTTGCCCCAATACACAACAGCT
CCACACGATCCACTAGTCTTTCCAGAAGTTTCCTTATGGATAAAAACACCGCACTGGCCA
TTTTTTATTTTGCCTGGATACGTGCTCTCTGCAGCTAATTTCCCAGAAAAATCATGTTGG
CCTGAAAATCTTATAGTGCCCCCAGTAGCATTGTAAATCTTTCCAATCGTGATGACTTTA
CCACGATCACAGTGTTCCTTTTTAAGGTTCTCCACACACTTGAGAGCTTGAGCTTCGGCT
TCCTTTTTCATTTTGAGAGCCACGTGCGCTTTATCTGTGCGTGTTATTGTTATCTTATTC
TGGTACTCAGGCATTCCCTTCAAA
>TeaL_133532
AAGCTGAAACAAACACCTCCAATGTTGATGAATGCACAAATAACACATAGGACTCGATGA
ACCTCCACCTTATCATACATGATCAAAGGTGACGACGACCTAAGGAAGAAGGCACGTTTC
ATCACTTTGAGTATAAAACGTCTCTCGTTCCTCGTATTTGGATTAACATCTGATCCAAAC
ACAATGCAATGCAACATATATGAAAACAACATGCTCATCTACCAACATGCTAATCTTGAC
ATGTTAAGGTGGTATGTACAAGATTCCACCATGTAAACAATGCATGCAAGGCATGTTAAG
GAGCTAAGAGCACTAAAGCAAGCAAAGAGCATCATACAAGAGGCATGCAACATAATGCTC
AATGGACTAAACCAACACCAAACATACCTCATGCATGTCAAAACAGTGGCCAAAATGATT
CGAAATGATAGCATGAATAGCAAGGGAATGATGCTCATGCAATGGCTCG
>TeaL_133533
CAATCACGCATCTCAATGCATGATGGCCAAAGAGCTAAGCTCACACAATATTAGTGGATG
CACAAACAACACATAAGAGCCTCCACCCTATCATGCATGATCAAGGGTGTCGGCGACCAA
GAAACGCAACACGTTTCATCACTTTGAGTATGAAACGTCCCACATTCCTCGTGTGTGGAT
TAACGTCCGATCTAAACACAATGCGATGCAAACAACATGTTTATCTTTCAATGCTAAAGT
GGCATGCACAAGACTCTAAGACCACGGCCTTATCATGAGTGATCAAAGGTAATAGAGACA
AAGGAGATTGACTCACTTTCATCACTTCGAGTATGAAGTGGACCAATCCACCTTGTGTTC
AACATAACGTTCGGTTGAACACGATGCAATGCAAACAACATATATAATGCATGAGACTCA
ATCATGTAAGCAATGCATGCAAGACATGTTAAAGAGGGCCAAGAGCACTAAGGCAAGTGA
AGAACATTACATATGAGGCATGCACTACCAAGCATAAATGACCAAACCAACCCCGGACAT
AGGTTAAACATGCCAAAACAGTGGCCTAATTATGTTGAAACTTAAGCTCAAAAAGCAAGA
GAAGCATGCACACATGTTGGCCTATAAGAAAGGCATAAAGCTTAACTTTCAAATACATTG
AAAGAGTGACATATATGGGACCATGGCAGAGGTACAAACACTGAAATCATATGCCAAATG
ATGACATATCATGCAAACAACACAAGTATGGCATGTTAGAGTCCTTAAGCATTAAAGCTA
GCGAAGTACACAACACTAGGGCTATGCAATACAATGCTCAATGGACTAAACCAACCCCAA
ACAGACCTCATGCATGCCAAAACAGTGGCTAAAATGGACTGAAATGATAGCATGATAAGC
AAGAAAAAGCATGCTCAAATGATGGCTCGCAAGGAAGGCACAAAGCTCAACTCTCAAACA
CATTGAAGGAGTGGAAAATGTGAGAGTATGACAATGAAATAAGCTCTGAAATTACATTCC
AAATGATGCCAAACCATGCACATATGACAAACAAGGCATGCTAGTGGCCTCAAAACTCAA
GACTAGTGAAGGCACTTGCACTATAGCTATACAAAGCATGGCTCAAATGACCACGGCAGC
CCAAAACAGTCCTAAAACAGCCCAAGATGTGAATAAAATCATGCTGGAGTATAGCCAAAA
TGAGCTAGAATAATAGGCAAAGGAGACAAGTATGCAAGGCTAGCTAGCAAGGATTAAACT
ACAAGTGTATGAAGCATGCAAGAGGTTAGCCCACCAATCAAAATCAAAGTTATAACATGC
CAAAATAACATCAAAAACATGTTTGAACTAAGCTAATTCAAACCACAAGAGCATGCTACT
TTGTAAGGCTAACAAGGCTAGTAAAGAGGATTTACACTACAAGTGCATGAAGCATGCAAG
AGGTGACCAAAACAGCCAAAAACAGAGTTATGGCAGGTCTGAAAAGTCACAAAAATGAGC
CTAAACAAAGCCACAGAGAAGTAAAAACACATGCTCATT
>TeaL_133534
TAGCACAGCAAAACTCTGTGAGTAAGTAATACTCAAAGCTCTATCAGCAACCTTTTTCTC
CTTGGGATGTATGCTTTATTTGTGATTTGTTTAAAGTGGTTTGTAGAATTGTCTCAGTGA
CTATCTGGCCAAGAAGCATGTGTGCGTACTTGTGTGTTTGGAAATCTAGACACTTGAACT
TGTGTTGAGGTTTTGTTTCTCCCTTTCCTATATCTTAAAGTGCGATTCTATATATTTCAA
CTAAGGTCAAAATGCTCAAAATGTTGTCTCAGTGACTATCTGGCCAAGAAACATATGTGC
ATACCTGTGTGTTTGGAAATCTAGACAC
>TeaL_133535
ATACATTCCTCGGTCAAACATTTTTGTACAACATAATTGATATATATTTCACTTACATAG
GATAGCATTAAAAGAATATCTCTATTTAGATTCCTTGAGAATCCAAAAAAAAAAACAAAC
AGCAGAGGTAATATTCTGTCCCATAACAAGTAGCAAAAGTATAATCACAATTAGATGATC
TATAAATAATCATCAGACATGGAAATAAAGTTAAAAATCATGGCGACTTGATAACAGAAA
AGAAAACACCCCCCTTCCCAACTGAAACAAATAGTTCAATATTTTAACCCAAAAAAAAAA
CCATATGACCAATGTTAGTCAGGCTAAATCTAGTGTTCTAGAGTAAAGATTGAATTCATT
AATAGTGCAATTTTTATCACTGTTATATGCACTTCAAATTAGACGAGATGCACTAAATGG
ACAGTAAACACATAAGCTTTATAGGGAAGTGTAAATCACGATATATGATTCCGTCTAGGC
AAGTATGTATGCTTTCTTTAGATCATTGATTCCTTTCTTGTTCAACTTTAGTCAAGAATT
GAATTATGTCTCATCTTAAAAATTTCACGTAGATGTAAACAAGCCATAAAACACAGATTG
CAGAATAGAAATGATATAGTAGTTTCTGCAATTAGAATGCGTGCCTCTTCTGTAGGAAAC
CCACAAACTGCTGGAGTTAGATGAAGGGAAGACAATACCTCAAACTGGTAACAAAGCAAA
CTCGTGTAAGAGAAACTAAGCAACTAGACATTCATTATCAACATATGAAACATTCAAATC
TAAAGTCAAATAATTATATATATACACAACCATCAATAGATCATATCATTGGTAACAACC
TTGTGCATCAATTTTTAACCAAGTAGTAGAAGCGGTAAGGAGATGCTTAGAAATATCACC
CTTAGACGAGAAAGCACTAGAAGAACTGTGGGGGAAGAGGAAGTGAGAAAGACCACTTTC
CTTTTCCATTGAAACAATGACATTAACATCATGAAAGGGATTGAAGCAACCTTAAGTCAA
AAGAGGGGAAAAAATCTTATTTCTTTTCAAGTAGTGGTGGTGGTAGTAGGGGATCTAAAA
AATCCCTGAAAGTAGTAGTAGTAGTAGTAGTAGTAGTAGTAGTAGTAGTAGGGACCTAAA
AAATCCCTTTACAAGAAAGAAATGAAACATATGAAGGAAGCAAACAGCTTACCTGTAGAA
TTCGGCATAAAGGT
>TeaL_133536
GATCTTCTGATGCGAATGCAGGTGAACACATACAACCATTGCATGACCAAATAAATATAA
ATATGCAGCTAGCATAAGCATATCATTCAACAAGTTCACAGTCATGTTTCCCACTTGTAA
GAAAATCAAATAGTATCTTAATGATTTTCGCTTGTCAAATTAACACATAGATCTCTCAAA
TCACTCTGCATCGTACCTAAAAACTTTTCATTTTCTAATAATTCTAAAGACCAGTAAAAA
AAAATCCAAAAAATGGATGGGTTTCTCTCCAGTGCACTGGAATGTGACAAACTTTTTCAA
TTGTTCACCAACTTTACATGTATTTTGATCTTCAATCCATAGCTTAAAAAGGAAAACAAC
AATATCGACCTAAGCATACCACCGGTGAGAGTAGGGGAGAAAGAAGAAGTGACCT
>TeaL_133537
ATTGCAGAAGATGGAAGTGTGGATGTTGGCGTAGCTCAATTTGTGAAATGGGCCATGCGC
GTCATTGCAGCCACATTTATCTTCCAGGTGGCTATTGTGTTCATGTTAATAAATAGTGTG
ATAATGCTCCACTTGCGTATCTCTGGACCAAACGGAAATCTGTGTGCAATTTGCCTTGCA
TTCCCGCAATTTCTTCCTACTCTCAGAATTGTATTATTTTGAATTTTTTATTCTTATTTT
CTGTCAGAGTACTCTTGATACTCCTGGGGCATTGGCTTCTTGTTTGTCAATCTGCTTTCT
TATCACTTCCTTCAAGTGGAATGGTCCAGAGTAAGTTACTTGTACCATTTTTTCCCTACT
CTCCCCTTGCATCATGCTGGCGGACTGGTAATTATTGTACCAAATAAATGTTCATATAAT
TGATGCTTAACTCAATTTATTCAACTTATTAAATCCAAAGCAAATAGATCTTATTAGCTT
TTTGAGTTTTATCTGTTGGGATGTTGAAATCCATTTTGGATTAGTCCAAATGGGTGGTTT
GCTTGATTTAATATATGAATGGTCATGAATATTGATTGAAGAGAGGTCTGCTCAGTTGAT
AGAACAGATTTAAAAAATCTTTCGTTTGCTTGGTT
>TeaL_133538
AAAATATCTATGTATATGTACGTGTAGACATAAGTATTTATAGCCAAAAAATGAAGAAAA
TTGCTATTATTTTCATGTATATATGTAAAAGAATATATTTATTTATTGTCCCTAGTGTGT
CATGCCCTGATTTTTTTTCCCCCTTTTTAAGTAAAAAAGTGCCTTGTCGATTGCTCAACG
AGTTTGTATCATATCTTATCCATGTCGAGTGTCCATGTTTCTTAAAAACCAGGATCGATG
TAAATTCATTTTGATGCTTAAGGAATTGTGCATAAAAACAAAGAAATTCTACTTTTCCAT
AAAACAAGTAAAAGAAATGAAACTCATGCACAATTTTCCAGAGTTAGTTGGATAGTTTTT
GTTTTCATGTGAACAAACAAAATAGGAAGCAAAAGATCTCAACCATCCTTCACACATTTT
CTTCGTTTCACTTTCACATCAGCTAAACGGAGGCTAAGAGTAATATAGATCTATCATTTC
CTTCTAACAACAACATTTCTACATAAAGAAATGACCAACAAAGTAAATGAGTTCAAAAAT
CTTCACCAAGTAACATATGTATTTGACAAAAAACCACTACATGTATTCACTAATATGCAC
CCACAGCGTGAGAGTGCACGATTAAGCAGAGTATTTTGTTTCATAACATCCCAAAAGAAA
ATCAAAAACAAAATCTTAATGATCTCAATTTCCTAATTCTCAGTAACCAAACAAAAACAT
CAAATTTTTATCAAAAAAACACTTCTATAAAATTTGGCAACAACTTCGTAAACAAAATCT
CCATACCGGAACTGAAATGAAACACTTTCTTTTTTTTTTCTTTTTTTTTAACAATAAACC
CAAATTCATGGGCTTTCCCTATTCTTTTGCCTCGTTTTCTCAACAACCAAACAGAATATA
ATGATCAGAACAACTACAATAAAAAAACCTTCAAGGCAATTGTTTTAATGACCTTCAAGT
ATATATTCATCTCTTCTTCATGAGATTCCATGATTGATGCTTGGAAACCCTAGGCGGTCT
GATAATTGATGGGATCAGATGAGAGAAAGAAACCACCAGAGAGACAGAGCGAAGAAGAAG
CATAAAACAGAGCGAGGGAGAGATATTCTTAGGGATGCTTGGAAACCCT
>TeaL_133539
GTCCAACTTTAATATCAAACCTTTTCTTCTTGATTTTTTTTTCCACCAGTCCACCACCTC
ATTGGCTGTCAATGCACCATCCAGGATATTCCTACCCCCTAGGAATGCAAATTGTGCATG
ATCTATAACAATAGGAAGCACTTTTTTCATTCTATTAGCAAGCACCTTGGACAGAATTTT
GTAGGTGAAATTTATAAGACTGATAGACCTGTAGCCTTGAATATCTATGGGATTGTCTTT
TTTAGGGATCAAAGTAAAAAAAGAGTTGTTTAAGCCCCCAACCAAGTTAGTATTAACAAA
AAATTCCTTTAGAAAAGTGATGGTATCATTTTTCATAAAGTTCCACTCTTTTTGATAGCA
AGTCATGTTAAACCCATCTGGCTTAAGTGCCTTATTTCCATCACAGTCTACCATTGCTGC
CCGAATTTCATGTTCAGAAAATTCCACATCCAAACTTTTGAAATGCTGGCTCTGTGCAAT
CACATTAAATGGGCCCAAAAGCTTGGGTCTATACTTCCATTGCTCAGAGAAGCTTAACCT
GAAGTGATCATACACAACTTGTTTAACCTAAACAGGTTCCTTCACTAATACCCCATTCAT
TGGCATAGAACCAATTGCATTGGTGTTCTGTCACTTAGTAGCTATGATGTGAAAAAATTT
GGTATTTTTATCTCCTTTAAGATTCCAGTTCAACATTGACTTCTGTAGTCAAATTCGTTT
CTTCATCTTTCCAAGCTTCCAGACTTCACCCCTCATCTCTCTTCTCCTTCCATCTTCATC
TTCATCTAGGTCTCTACTTTCAGCAATGAAATCTATGGCATGGAGGTTCTCTTCAGCTTG
CTTCAGTTTAGAGTCCATATTCCCAAACACTTCAGAGTTCTACTACTTTAGAGATTGTTT
AAGTGCCTTCAACTTGATTTTCAGTTTGTACCCTGCCCAACCATCCACCTGAGTACCCTC
CCACACTTTCTTCACTTCATTTAGAAAAGAGGGATGAGATGCCCAAGCATTGATGAATCT
AAAAGGCTTTGGGCCCCAATTTCTGACATCTTCCATTAGGAGAATTGGACAGTGATCTGA
GATGGATCTAGGAAGACCCCAAAGTTTGTA
>TeaL_133540
CCGTAAATCCCGTCTTAGGGAAAACATGAGGGAAAATAAAATTGAAAATCGTTAGTATAA
AAATTTGAGCAAAAGCTCTTCTTCGTTCTATCATTCATTCGATCACTTGTTATTCTTATT
CTAATTCTCTCTAAACCAAACCAAACCAAACATTGATAGGTTTATTCAATTTGATTCTTA
TGGAATAACATGAAAAATTCAGATTCAATTCGCAGTAAGCGACATCGATTTGATCATTTG
CCCAATTCTTCTCAATTTTCTCGCAAAAAGCACAGACCTTTGGTTATCAGCACAGCTTCT
ATACATATACAACCTATCGGATTGCCTCTGGTTTCAACAACCCCAACTTCTTCATCCGAA
TCGATCAATCTCGAGCCCTACAAACCCTACACCATCGGCCGAGCCCATCGACACTGCGAT
TTCGTTTTCGAGGACCGCCGAGTCAGTAAGAAGCATTTCCAGATTTTATTTGATGCTCTG
AATCGGAAAATATGAATATCTGATGGTGTGTTTTGGTCTGGTTGTGGTGGGTTTTCTAGG
GTTAAGGTTTCCATGAATGGGGTGTTTG
>TeaL_133541
CAGAGGCAAAATGATTGTAGGTCCCACAAAATCTCTATTTATGGATGAAATATCAAATGG
CTTAGACAGTTCCACCACATATCAGATTGTTGCTTGTCTTCAACAGCTAGCACATATCAC
AGATGCTACTATACTCGTGGCACTTCTTCAGCCCGCCCCAGAAACCTTTGATCTCTTTGA
TGACATTATCTTGATGGCAGAAGGGAAGATTGTGTATCATGGACCCTGTAGTCATGTTCT
AGAATTTTTCGAGGATTGTGGGTTTAGGTGTTCTGAAAGGAAAGGGGTAGCTGACTTCCT
CCAAGAGGTTATCTCAAAGAAAGATCAAGCACAATACTGGCACCAAACCGAACAATCTTC
CAATTACATTTCTGCTGACATGTTTTCCAAGAAATTCAAGGAATCGCCTTTTGGGGAGCT
TCTTCTCATGGGGTGGAATTCTTTTATTTATGTGTTCAAATCAGCTCAG
>TeaL_133542
TGTCACTTCTAGACAACAGTCTAGACAACAGTCAACTCCATAACACTAGAAGAAGAAGAT
AATCCATCCCATTCAATCACAGGATTAAATTGAGTAAAAGTTGACAGTGAAGATAAAGAA
ATGAAGTAATGAACCAATTGATACTATAACTGTTATTTACAATTCTATACAGTATGGAAT
TATACTGTTTTGTCGCACACAACGCCAGGTACCTGGAAGGATAGGACGCCAGATGTGAAA
TTTATGTACTCATTTAAATGGTAATCGGTTCCAAAACCCTGACATAAACACAGATATGAA
GAAAGCGTTCAGGGTTCATCAAATTGTTCACCAGCCAAGCAAAAGGGATCTCCAATTTAG
GTTCGATCCCTTGAATTCGGAGAAGCTTGATTTCAACATTATCTGATAGGATACACGACT
CCACTTGTTCACACAATGTTTCTCCGGCTTCTTCTGCAGTTCTCGAGCTGCTTCCTTCTT
CCGAGGGTAATCTCTGTTCATCCTCAACTTCTGCTCTGGAAATTTCCTCGTTGATAGAGG
ACTTTTCTGCAAAAAACTCCGGCAGAAGAGTTTTTAAAGCATCAAGTAAGGTGAAGCATT
TGCCTTCTCCATGAATCTCAACAGGTCGATTTATGTAAGAGATTTTGTCCCAACTATCAA
TAATAGGTGCATCTTCCAAATCATCAAAATCCTCATGGACATTGCAAACGTACAACCGAA
CTGGGATTCGACCTGTATTGACTGACCCAGTAGTATCTGTCTCAACAGTGCTTTGTTGAG
ATTTTAAAGAGGATGAGTTCAGTTTCGCTGAAAACTCATCTCCACCTATTCCAAGTCTAA
GCTTAGATGAAACCCGGAGGTAGGCTTCCAAGTTACCATTCATGACAGAGTGCCACAGCT
CCACCTGATCAGATTGGGACATATTCATGACATTCTTGCAATTTCCATTGATTATGTATG
CTGCCTCTTTCAATGAATTAATAAAGCTCCATTTTACACTATCTTCACCTTCACAAGGGA
TCAAAATATTTGCTGGATATCCTCTAAAATGCACCGTCAGATTCCAAGGTCTTTCAGGTT
CTGCACAAAGAAGATCAAAGAGGACTCCTGTTGGTATATACCACTTCAGGGGCAACCCTC
TATATTCAAACCATACAGTGTCTACACCAGGAGGAAGTGCACTACTGAAGAAAGGTTTAA
TGTGCGGTACTAACAAAGGCAAGTACCCTATCCGAGGAGCTAAGATCAGAGCGGGTGGAG
GAGGAGGGAGAGTGGTGACTTCGGAATCGTGGAGATGAATCTGCAATGGGATCGCACCTT
CCCACACGTACTTCTGTGCTTCCGTTCCTCTATCCATCTCCTCCTTCTCCTCTCCTCCTA
TGTTCCTTCCTTCCGAGAGAGAGAGAGAGAGAGAGAGAGAGAGAGAGAGATGTGAAAATA
AAAGGAGAGAAGCATACCATCAGGGTATATAGCTG
>TeaL_133543
GTTTCTTTACTAACAAATGTGAGTTTATTATCCTTCAAACATCGTAAAAGTTAGAGGATC
CAAGTATTTAAATTGGGAATGAGTGTCATACTCATACACATACTCCACACCCTTCCCTTG
TCATATTTGACACAGGTACCTGGGGAGAAATAGAAGAGTCCATGTAACATAGTTGTCAGT
CAGAGGTAGATTTATCTGTAGGTGATGCAGCAATTCACATTCTACTTGTAGAGAGCCTTT
GTTGATGTTTCCATAAGACATTTATTAACTTTACAAAATGAAGATGATAAGATAGTGAGT
GGCTTGAGAAGCAAGAGTGAGGCAACCAACAAGAAATCATGTTAGGGGGTTGCAACAGCA
AGTATTTAAGATCTGACCATCTTTTAGAGCTCTACCTTATGGACCTTCTTTCAGGCCACT
TAATACACCCCAAGTTCTAGACTGTCTTTCAGGGCTTTTACTTAGGATAATATAAATGGT
GTTTCGGACCGATAATATACATTTTAAGTACCAGACAATCTTTTAGATCTCTAACTTGGG
GTTCAAAAGATTACAATATGGTCTTATAGTTAAGTATGAAACAGCATCTGATGCAGATGT
AGGTAATGCAGCCTTAGTATGTGGGGTAGGCAATATAGCCTCAGGAGATAGTCTAGGCAA
AATAGCCTTGGGAGATCGTGTAGGCAATGTAGCCTCAATTGTAAGGTAGGTAATGTAGCC
ATAAGATTGAGAGATGGTTCACAAAACCTTATGTTATTGTAATCCGTTGTTCCTTCCTCT
CAAATAAAAGGAAAGGGGTATTTTATAGGTGGGAGGAGGGGGGTCAGTAAGTTGTTAGCA
TAAGAATGGCACATGTCCCAAAGGGTCAAAATAGTATGGTCCAATAGGTAAGTGACGTCC
CAAAAAGATATTCCAAAATTGCTCTTCAAATCAGCCACTGATACTCACATTTACATAATC
TATAAGAGAGTCAATTGAGCTTGCACTGTTTTGAATCCTTTTCAATCAATTTGTGAAATT
TAAGTTGCTAACATCAATAGAAAAGTATTGATTGAGCTGCATAAGGACAAACTACCATGT
TGTGTATGTACATGCCATCTTCAAAGAATTATAGGACACAAACAGGAATGGGGATAAAAA
AATTAAAATAAAAGGGAATTAAAAATTCAAATATAATGCGGTTTAGTTGGTTGGAGACCG
AATTGATGATATCCTGGCAGTAGATGGGGCTCATGTAGTACAATACATCATGAACCGTAG
CACTCAACATCACACGCAAACCCCGTACGCCGTCCAATGTTATTTTCTCAACTGCAGATT
CACCACTTAGCTTCAAGCCTTTCCTCCACTGGCACGGGATGAAAAGGACTCTTTGGGTCC
CCAGCTGATATGAACTTAGGTGTCGTTCAGCAAGATTTGTTGTGACTTCGCGAAAAGTAG
CCACGTCATCTACCAAATT
>TeaL_133544
CCTTGGATATTGGAATTAGATGAATTGGACACTTAGACACATACTCGTAACCAATGCTCG
TACTCGAGTCAATGTAACATAGCGGGAAAGAAGTGGGTGGGCAAAATAAGGGAGTATCAT
TATGCAATAATGCAACTAAAAATTGTCTCCATGAATGTAAGGAGCTTGAATGACCCTAAG
AAAAGAGCAGGTATTAGTAATTTAATTTATAGTCTTTAAGAAGGTGGAGGAAATCATGTG
AAAGCCCTCCGCCGCCTAGCCCCCATGGAAATTCTCCACCATATCCCCCTTCCCACTCTT
TTCTAACATCCAACAAGAAGCCTCAGTCACTGTAATAAAACTGAAGAAATGCACAGCTTA
ATCCACTAGACAAAAAACATTTATGTCCCATGATACTCTCCGATTTTAACAGGCAGCCAA
CTCATTGCTTGAGGAACATGGCCTTGCACTTGATGTTCAACTTCCAAAAAGATAATGCAA
ACTGTGTTACATGGACTCTTCTATTTCTCCCAGAATACCCGTGTCCACCAGATATGACAT
GGGTAAGGGTGTGGGATATGTGTCCGACACTCGTA
>TeaL_133545
GGAAAAAAAAAAAGATCTTCAACATCATCATCATCTTCATCATCACCGACCATCAACGCT
CATCCGACGGTGATAGTCGGTGATGGTGACCACTAAGTCGGAGGATAAGGACCAGAGTAT
GCCACCAAGTCGGAGGAGAATGAGCAGAATATGGAGTCGGATGTCTGCGTTGGAAGGGCA
GTCGGATGAGGGAGGGTAAACAGCGATAGGGTTTCAGGTGGCGAGGAGAGTTTCAGACTT
GAGAGGAGAGATAAAGAAGTAGAGAGATAGAGAAGTGGGGGTTTGAGATACAAGAGATAA
AGACCACGCGTGAGGACACTCTTTCGAGGCAATTCGAGCCAAATTTGTCGAGCTACAAAA
CATGTATATCATATATATATATATATATTTGGGAGCAAAAACTACACTAGTGCAAAACAC
ATGCATATGCACATGATGCCTTTTCTGCAAACCAAATAGGGGTGATGGTGTGTGATTTTA
TGTCTCTTTTGATGAGAGAATTAACTAGAAATTTGACTACTTACTACCACAAAGACAACC
CTTGAACATGAAAAAGAGTGGTGGTTGAATGTTCTTTTCTAGGCTTTGAAGTCAAGAGAG
CTTAGAGGGGTAAATTTTCACATTTTCACCAATTTCCATCACATATTTTTCGCAATATCA
CTTTCATCAAATATCTGGGGCAGTCTTGGCAAGTCACTATGATGCAAGGGTGGCCCAGAG
ACATTGCAAATCAACACAACACTATCCCCAATTTTGTTACACGAAGACCATGCAAATCCA
CACATTTCTATTCTCTGTGTCTCTCCTTTTAGCAGCAAGTGTAGGGGAAGGTTTGTTTGA
ATTGGTGAATAGATCAGGATGAGGAAATATACAAGAATTTGATGTTTAAAAGCAAGCAAG
CACTAACAATGAAGACTTCTATGGAATGAAATCAACCTTGGCGCAAATCAAAGGCTGGAC
CTCCAGTGTGCTTGGTGACTCATCAAGGGTGGCGGCTTTTTGTTCTTACCATGATGCTTG
AGGATGCATCTTAATCAAGAACTATTCATGCCAAAGTTGACACTGCGGTGGCAGCAGTTG
AAGCCAGGCCACCAGTAAACATTGGGGAGGGTGAGTTATGAGTGGCGGTTCGCAGTAATG
TACATTGGCATCTTGTTGGGGCATTTTTGCAGGAAGAATTCATGTGATTAAGCACAGTTG
CATACCCATATCTGCGAATTTTCATTTCTCAGCTCCTGATGGTGTGTTAGAAGTGATGGT
GACTCCGTGTGTGTGAAATTCATTCATCTGCTGATGGCCTTACTCAAGATGCCTACACTA
CATATACTAAC
>TeaL_133546
TTACCTTACCCAGCAAAATCACTATTTCATTAAGTAAACGGTCGATTTCTTTAGGTGGCA
TGTTAAGAAAGCAAAACATGTCACATAAACTACAGCAATACCAAAATTAAATTTCACTGT
TACATGTGGGGTACATATGCTTAAATGTCAGATTGGTGAAAAAAAAAATTATGACAAATT
CAATATTCCATGTACATTTGGGAATTAATAACAACCTCCACAATACATTGCAGAAATTCA
TGTATACAATGCAAAAATTTTGGAGACTTTCACAGTATGTATGATATAAAGAACAGGAAA
CAAGTAAAGAACTTAATATAAATATTCC
>TeaL_133547
ATTGTACTCCGGCAACTATTTTTTGTTTAGATCTAGCCGGATTTAATGTAGATCTACTTA
GATCTGATGTAAATCTACACAGCATCAAAAAAATTTGAAACTGTAAAATTTTACAGTTTT
CACCGCCTGTAACTAAAACTCGAAAACAACTTGTTCAGAACTTAAAAATTTTCTCCATTA
GAACAGAAAAAAGAGAAGTGTATAACAGAGAAAATGTAAAAAAAATAAGAGATCGAAGAA
GAGAGACAGATATAGAGAGATGATTGTACTCCGGCAACTATTTTTTGTTTAGATCTAACT
GGATTTAATGTAGATCTACTCAGATTGACAAAATAAATAAATAAATAACTAAATAAAAAA
TTGCTTCTAATATCAGTCGGTAACAGTGAGTTGTACATTTAGAGAGGAAATAGCAAAAAA
AGAGACCTGTCTTTAAAGATTAAACCCAACTTTATATAGGATTTTGTAGAAAAGGTTCTC
ACTTAACATGGCTGTCGTGGCCTCAAAGGGTCAAGGATCACACTCAATATAGATGAACAT
TTAAGTAATTCTGTACTCAAATTCGTAACAGCATAAGGATTTCTGTACATCTTCACAGCA
TAAGGATTTCTGTACATCTTCAATGTAAAATATATTTTTGACAGTGGCTGCTTGCTGACT
ATAATTTTTTATTTGTAACTTCAGTAAAAAGTACAGATTATAAACTTTTGGAGAGCCTTT
CTGAGAACAGACATATATGGTCTCCAAACTGATGCTCACATGAGTTTGATTATGGTGATT
CTGTATCTTATTCTAACCAATCAAAAACAAAACAAAAAAAGAAAACTCACAAGTTATTTT
TCTGAATTTGTCATTACTAAACAAGGCCCTTATAGCAAACCATGAACAGCATCTCACATA
TAACAATAAATGTTGCCCAGCAAAGATAAAAT
>TeaL_133548
CCAGACACTGCATATCCATGAACTTTGACCTGCATCATGACGATGATGAAGACAATGATG
AGTATCATATTGTCGACAAAGCAAATCATATTGTGGAACTGGCAATTGGGTGATCAAAGT
GAAAATTTTCAATCATACATTATATTTGTGCCCAATGGAAACCGTGTTTGAAATATGTTA
CAAACCTTTCCGTGCTGCACTGTATTATCATCCTCCAGTGAACAAATCGCACTCTGCAAA
GTAGTCAAGGATGTTACAAAAGTTCAGCAAGGAACTAATTATTTCAAATCTACCAAGGCT
TGTAGGCAACCTTTCAATGGATTTGAAATAATAAATTCAAATTCTCCCTAATCTCACACC
TCAACCTTGACTCTTAACGTGCATATTTAAAGTTTTTAAGTCGAATCTTACCATGGGTAG
AGGAGCACGGGGAAGCTTTATCAATTTTGAGTTAGTCTATCTTTTTTTATTCAACAAAGG
ATTTAAAATACCCAAGTACTTGAAATCTGTCAATTTCAAATCCTTTCTCAAATCTAATTC
ATTTCCAAACACAGTGCATCTATTATGCTCATAATGGTTCCGTTTGTGAACGCTATGTAA
TTTCCAATGTCAAATACAGAGAACAAACCTGGACTGGAAAATCCATT
>TeaL_133549
GGTGGACTCAGAGATGGTTATTAGTAAGTTATTCCTTTTCAGTTTTGTGGTTTTTGGTGA
TTTTTGGTATATATGAAGAAATTAGCTGTTTATAATCGTGATCATTTGTTTGATTTTGTA
GGCATAGCAAGTGTTGCTTTTTAGATGTTTATTTCATTGTAAAATAATATTATTTCCTAA
GGACTGATGTGTCCTTTCCTCAATTGATTTATAAGAGCATGTCTAACCCTTCATTTATTT
CCCCATCAAATTTGTTATAGTTCAGAAGTTTGATTTGATATAGCTCACTAAAAAACTGAG
CAAAAATTCTTTTTTGGTTTTTTTTAAAGCCAATTTCATCAAATTTAAGTGAAAAAAGGG
TTGTTTGAAATTTGATGAAAGATTTGATTCGTTCCTCATTTGATGAAAAACTTGATTTGA
TACAAGATTGGTAAATGGATTGAATCTGATTTTCACCAATTTTTTCATCAGGATTTGGTG
AAGGATTAGAGATATCCTATTTTAGTTGTCTATGGCTGATGTGCTCATTTTGAGAAATCA
TTATTATTCATGCATTTGCCAAAAAATTAAAGGTATTACAGCATTTGTCATCATCTTGGC
ATCAGAGTGTTATGATGATTTTCAATTACAAAATGGAATAAAATGTGTTTATTGCCAACA
TTTTATGGTGTAAAAGTTGCTGGATTTTTTTTCAATATATAAATTGATTAGGTTTGTGCT
TCTGTCCATCAAGTTTCTTTCACTGGAAGTGTGCCAATAGTTGCACCTTAGGCAGTTATT
AGAGGGGTGCATTTTTGCAGCCTAGGTCTCATTTGTCTGTTTCTTTGTTTTAGTTCCTTT
T
>TeaL_133550
TTGCTTTTCATGCAGTTGGTTGTTGTTTTGGTTAATCTGCTAATGGATATGTTGCTGTAA
CCCATGGCACACATAAATTGAATGTAGTCTTGTTTGCTAATATTGTAAATAAGTCCTGGA
TTTATTGCTCTGTTGGGATTGACATGCCCACCACCAATGTCGAATGGATCAGCCTTCTTG
AGCGTTGGCCCCATCTCGGTTATGTCCATTCCATCTGTTCCCTTTTGTGATGCAGTAGTG
ACGAGGGCTGATCGTATGGCTGCAGGAGACCAATCTGGGTGTGCAGATTTGATGAGAGCT
ACTATTCCAGTGACATGAGGACAAGCCATTGAAGTTCCTGATAGGAATGCATAGCCACTT
CCATGCTTTGTACCCATTGGTGGGTATGCAGCTAAAATGCTCACTCCTGGTGCAGCTACG
TCCGGCTTTAGTACAGCTGGGCTCATGGAACTGGGTCCTCTGGAAGAGAAATATGCAACA
CGAGGAGACATAGTTTCCCCTATCACAGTCCTCGGGAAACTAAGCTTCACAGTAGGATTC
CGTGCTTTTCTGATGTAGGTTAGAATCTGTGTCCCTGCTTCATAATCTACTCTAATACAA
GGGATTACATCACACGAGTCAAGCAGGTTATCATCAAACTGTGCATATATCAGTCCGATC
CCTCCTGCATTTTTCACAGCCCTTGATGCAGAAACCATATTCTGTTGGTTTGGTAGTGAG
AAACACAGCACAAATTTTCCAGCTGCTAATGTTGTGTTGAGACTCCCAAGATGACAACCC
TTGGCCGAATCATCTGTTGAGTCTGATGCTATGCGTTGTGTTTGTGTTTACCAGTACTAT
GAGATTGACCCATAAGAGTGTGGTTGTTTCCAAATGTAATGGCTGTTGGGAAGTCCCTGT
CAATGGTGGTTGCTGCCACAGTGATGAGCCAGGGAGCAGTGTTGACAATTGTTTGTGAGA
AGGGTCCATCATTTCCTCCTGAAGATACTACAGTAATGCCCTTTGTGGTCGCATGGAAAG
AACCAATAGCAATTGAATCACGCCGATCAACGTAAGAAAATAATGGAATCTCAATGCCAA
GTGACACAGATAGGATGTCCACTCCATCTTCTATGGCTTTGTCAAATGCTTTTAATATAT
CAGCGTCCGTGCATCGTCCTGTACCAATGGCCCAACAAGCTTTGTAAATTGCTAAGTGAG
CACGAGGTGCACCACCTCTAGCTACACCCCAAGCTAGTCCTTTATAGTTTGCTTTCTCCA
CAAAACCACCAGCTGCTGTGGAGGCAGTATGAGTGCCATGACCAATTCTATCCCGTGGCG
AGAGAAATTCAATGTTATTAGTTGTGTTTATTGGGATCTTCATTTGGTCCCTGAGTCCCT
CAATGAACCAGCGAGCTCCAATCAATTTTTTATTGCAATTGCTGTGGTTGAAGTGCTCTC
CGTGCTGGCAAGTTCCTTTCCAATGTGGTGGAATTGGACCCATGCCTTCATCATTGAAAC
TTTCAGACTCTGGCCAGATTCCTGAATCTATGACGCCAATGATTGTTCCATCCCCCATAT
TGCTCTCTGTTGTTAAATTTTTTTTTCGAGAATAATGATTGAGTCCAAGAAAATCCCAGC
TTCGAGTTGTATGGAACTTTTGGATGCCATTTGGAAACACTTGGACAACTCCTGGGAACT
CTGCAATCTTTTCTGCTTGGGATTTTTTAGCCTGTGTTTGGATCATGGATTTAGGTGGAG
ATTTGGATAGCAAAAGGGAAAAGGTGAAGCAAATGTGAATCAAATATAAGCTAAATTTTT
TTTC
>TeaL_133551
TCCGCACTCAAGAGTTCATGAATTGAAAGCTTAATGATGATTTCAATATTATTCAATTTC
ATTTCTTTCAAGAGATTCATTCTTCTTCTTCTGCAATTCAAGAGGTTCAGTCTCCTCCTC
CTCTTCTTCTTCTTCTCCTTCTTCTTCTTCCTCCTCCTCCTCCTCTTCTTCTTCTTCTCC
TTCTTCTTCTTCCTCCTCCTCCTCCTCCTTCTCTTCTTCTTCTTCTTCTTCTTCTAGTTC
GTCTGAGTAGTAGAGGCTGGAGTAGAAAGGTTGCAGAGTGGTTTTGGTGAGGGGATTATC
CCATTCCAGAGATTCCCACCATTCTTTTTCTCCAGAAATGATTTGAAGAGTAGGTGGTGC
AGTTGCTTGCTCACCATCCTCATTCATGTGCAAAGAAATAGGCAATCTCCTTAACATGGG
ACAATCCCATATCGCAATTATTTGCAGAGATTCACAGACCATTATGCCCTTATATATGCT
CTCCAGTCTTGGTAGGTGTCGTAGATATAATTTCTTTAAATTTGGGAGTGTGATTATGTC
GCCATCATCTTCTCGATGCCCCCTTCGATCACTCGTCTCTACTTCTACTATTATCTCCTC
CACATTCTTGCAGACCTGCACTCCAAGTTTCTCAAGGTTTGGGAAGTTGTGCAACAACAG
GGCATAGAAAATATTCTCTATTTTCGGACATTGGCACAACACCAATGTCTTAAGGTTAAA
>TeaL_133552
CGGTACTTGTCGACGCCGCCGTCAGCGGTGGCGGTTGTTGTGACACCGCTTGATGAGGCG
GTGGTTCTGTGGCGGAGCCAGTGCTGGGGATTCAATGGCGGCGGTGCACAGTGGAGGAGG
AATATGAGCACGGATGCGGAGACGACGACGGCGGTGGCGGAGAAGGATCGGAAGGAGAGT
GCGGTGGCGGAGGAGAAGAAAGGGGACGGTGAAGTTATGGTTTCGAGCTATTGGGGCATT
TCGAGGCCCAAGATTACCAGAGAGGATGGGACCGAGTGGCCTTGGAACTGCTTTATGCCA
TGGGAGACTTACCAAGCAAACTTGTCAATAGATCTCCGCAAGCACCATGTACCAAAAACA
TTTCTGGATAAAGTTGCTTTCAGGACTGTGAAGATCCTCAGAATTCCAACAGATATATTT
TTTCAGAGAAGGTATGGCTGTCGTGCAATGATGCTGGAAACTGTGGCAGCTGTTCCTGGT
ATGGTGGGAGGAATGCTGCTACACCTTAGGTCTCTGCGTAAATTCGAGCAGAGTGGCGGT
TGGATTAAAGCTTTGCTCGAAGAAGCAGAAAATGAGAGGATGCACCTGATGACCATGGTG
GAGCTTGTGAAGCCCAAATGGTATGAGAGGCTACTGGTTCTCACTGTGCAGGGGGTCTTT
TTCAATGCATTCTTTGTGCTTTATATGCTCTCTCCCAAATTGGCACATAGAATTGTTGGA
TATCTGGAAGAGGAGGCTATACACTCATATACAGAGTACCTAAAGGATATTGATGATGGC
AAAATTGAAAATGTACCAGCTCCTGTTATTGCGATTGACTATTGGAGACTTCCAAAAGAT
GCAACCTTGAAGGATGTTATAACTGTTATCCGTGCTGATGAAGCTCACCATCGAGATGTC
AACCATTTCGCTTCTGATATTCATTACGAGGGGAAGAAGTTGAGGGAGGCTCCAGCTCCT
CTTGGTTATCATTAACGCGTTGCTACCATGTCCACGTACAGCAGTTTCACGGAGATACCT
GTTTTAAACTTTGAACTGTTTTGTGTCTTTTGTAGTAAATACTGAGGAATATGTTTGATA
GAAGTAATGAGTTCGCGATAAGAATTCAAATCCTAACTCGGTTCTTGTATCATATGAGTT
CATGATAAGAATAAGAATTCTCCGACTTCGTAAAAAACTTGATAGCGGGG
>TeaL_133553
ACAACTGTCTTCGAATCTTCTACTCTTACTTTTTCTCTCTCTCTCTCTCTCTAGAATTCC
AAACCAGACTTTTTCCAATCCCCCAATATTTACTTGCACAACTCTCTCTCCCCCATCCAC
ATCTCCATCCCACTAACTTTGAAGACACAGTCCTCTCTCTCTAATCCTTGTTACCAATTC
CTCTTTATACCTTCTCCTCCTCTCCTCCAAGGTTTCATCCCTACTCTTCTCTCTCTCTCT
CTCTCTCTCTCTCTCTCTCTCTCTATTAAACCACCATCTTCTCAATTCTCTTCCACTGAC
TTTGAAGACAGTCTTCTTCTTCTTCTTCTTCTTCTTCTTCTTCTTCTTCTTCTTCTCTCT
GACTACCATGCTTGATCTCCAGCAAGGCCTTACTAGAAACCACTTTAATTTCTTATGTCA
GCCTGATCGATCAATCGATCAAATGGCACTTGTTTTAGGACATGATAAAGAAACAGGTTT
CCAGTTCTGGGGTGAACAAAGAACAGATTATTACAACAGTTATGGTGATGATGAAGTAGA
TTTTCAAGCTCAGACACAGTACAATGGCAATGACGGAGCCTGCTCACCGCAGGCGTTTTG
GACAAGTAAAACTCCGTTATTGCCTAGAAATCACCAGTACAGTTATCTGACATCCCCCAA
GTTGTCGTTGTCATCGTCGTCGTCATCGCCGTCACGATTGCAAGCGATCATTGATGGTAG
AAGGAAACTAACAGAAAAGATCCAAGACATGCCAGAGTCTTGGTATGAACTCTCTCTGAA
AGATATTGTCGATGAACAGCATGACTTGCAGGCAAACCAGAAGGACATTATTGTAATTGA
TGATGAGAAGAATCCAAATTTCAAGCCTG
>TeaL_133554
TCAACAGAGTCTCCACAAATCTACATCTTCTCCCTCTATGGTTCTCTAGACACCCTTTTC
GCTGCTTTTCTCTCCTCCCAAGCTGAAACTTGACACCTCGCTTCGTAGCTTTTGACTCAC
TCTGGGTTTCACAGAACAATGCTCATCTTCTAATCCTCTCATCTCTCTCTCTACTGCAAT
GGGTGCTCGTTGCTCCAAGCTCTCTGTCTGCTGGTGGCATTCTCACCTCAAACCCTCCGT
TCTCGAATCCTCTGATCTGGAAAATGGGGGGAAAAGTGACAGAAACTCGTTACCCAGTTT
CACTGAGTTCAGTTTAGAGGACCTTAAAGCTGCCACAAATGGGTTTTCTTCAGAAGGCAT
TGTATCAGAGCATGGAGAGAAAGCTCCCAACGTTGTTTACAAAGGGAAGCTTGAAAACGA
CCGGTGGATCGCCGTGAAGCGCTTCCACAAGACTGCCTGGCCTGAATCTCGTCAATTCAT
TGAGGAAGCAAGATCTGTGGGGAATCTTAGGAGCGAACGATTGGCGAATCTGATCGGATG
TTGCTACGAAGGCAACGAGAGGCTGCTTGTTGCAGAGTTTATGCCAAATGAAACACTTGC
CAAGCATCTTTTCCACTGGGAGGCACATCCCATGAAATGGGCAATGAGGTTGAGGGTGGC
CTTTTACTTGGCACAAGCTTTGGAATATTGCAGTAGTAAAGGGCGGGCCCTGTATCACGA
TCTCAATGCTTACAGAGTCTTGTTTGATCAGGATGGCAATCCTAGGCTCTCTTGCTTTGG
CCTAATGAAAAACAGCAGAGATGGCAAGAGTTATAGTACAAACCTGGCTTTCACTCCTCC
GGAGTACCTAAGAACAGGAAGAGTGACAGCAGAAAGTGTAGTTTACAGCTTCGGAACCCT
GCTGCTAGATCTTTTGAGTGGCAAACATATTCCGCCAAGCCATGCACTCGACCTTATTCG
TGACAAGAATTTCCTGATGCTGATGGATTCTTGTTTGGAGGGTCATTTCACGAATGATGA
TGGAACTGAGTTGGTGAGGTTTGCTTCCCGTTGTTTACAGTATGAAGCTCGTGAGAGGCC
AAATGCAAAGTCCCTCGTTACTGCCCTCATGTCTCTTCAGAAAGAAACAGAGGTTCCATC
ATATGTTTTGATGGGTATTCCACACGGAACTGCATCCTCAAAACAACCATTGCTGTTGAC
ACCATTGGGAGAAGCTTGCTTACGAATGGATCTCACTGCCATACATGAAATATTGGAGAA
GATTGGATACAAGGATGATGAGGGGATTGCAAACGAGCTTTCTTTTCAAATGTGGACAAA
CCAAATGCAGGAGACCTTGAATTCCAAGAAGCGAGGAGATGCTGCTTTTCGAGCCAAGGA
CTTTGCAACCGCCATTGATTGCTACACCCAATTCATTGATGGCGGGACCATGGTATCACC
AACCGTGTTTGCTAGACGCTGTTTATCGTGCTTGATGAGTGACATGGCGCAAGAAGCTCT
TGGCGATGCTATGCAAGCCCAGGTGGTGTCTCCTGATTGGCCCACCGCCTTCTATCTTCA
GGCGGCTGCCCTCTTCAGCCTTGGGATGGATACAGATGGCCAAGAATCACTCAAAGATGG
CACAAACTTGGAAGCCAAAAGGAACAAAGATTGAAAATGTATAGGTTTTCCTTCTCTTTG
CTTTTTCTAATCTTTGCTCTTGTTTCTTGTATTTATTTTAAGTTGTTCTCTTTTTTCCAT
TTTGGTATTTTCTTACATCAAAAGGGATAATGATTTGGCCTTGATTTTTC
>TeaL_133555
CAAAACCCAACTCCTAGCTCTCACCACCTCTGATAGTCTCACACACTCTTTGACTTTAGA
CTATCTCTTTCTCGATCTCTCTATCTGGTGATCCCAGACCCAATGGAGGTCGACACTCAA
AGGATTTCTAACTGTAACTTCGATCCCAACTCCAATCCACCACCATTCTCTTACTCCGTC
AACCTCGCTGCTTCCGAGTTACGGGGCTCCGAAATGCTCAACTCTCCGCCGCCCGATCGA
CGTTCTCAATCCGACGGTGAACCGGCCAATGGAAAGTCCAGTGCGGCCATGAAGCTGCAG
AAGGTTTATCGGAGTTATCGCACCAGGCGCATGTTAGCAGACTCCGCTGTAGTTGTGGAA
GAACTCTGGTGGCAAGCGATCGATTATGCTCGATTGAATCACAGTACGATTTCATTCTTC
AATTTCTCCAAACCAGAGACCGCAGCTTCTCGCTGGAGTCGAGTCAGGTTGAATGCTTCC
AAGGTTGGTAAGGGTTTGTCCAAGGACACCAAAGCACAGAAATTGGCTTTCCAACACTGG
ATTGAAGCTATTGATCCGAGGCATCGTTATGGGCATTCCTTGCACATATATTATGAAGAG
TGGTGTAAGACAGATGCTGGCCAACCGTTCTTCTATTGGTTGGATATTGGAGATGGCAAA
GAGGTTGATCTTAAAGAATGTCCAAGATCAAAGCTTCGGCAACAATGCATCAAGTATCTT
GGACCTCAAGAGAGAGAATATTCTGAATATATTGTTGTGGAGGGGAAAATAGTGCACAAA
CGATCTGGAAATTTTCTTAATACAAAGAAAGGAATGAAATGGATATTTGTGATGAGCACC
TGCAAGAAACTTTATGCTGGTCAGAAAAAGAAAGGAATATTTCATCATTCCAGCTTCCTT
GCTGGAGGGGCTACTATAGCTGCTGGAAGGCTTGAGGCAGAGGATGGAACACTTAAGTCC
ATATCACCATACAGTGGACATTACCGCCCATCTACTGAAAGCCTTGACGGCTTTTTATCA
TTTCTCAAGGAAAATGGAGTCAATCTTGATGAAGTTGAAATACACAAAGCAAATGAGGAT
TACGAGAACTTTGAAGAGAACAAATCGATCAAAGAAGAGTTTGCAGCTGAACTTTTAACA
AACTCAGAACCCCCTCAACCTGATACTTACATGGAAGAGAAAACAGATGTATCAACGGAA
CTGAGAGTGGCTCTGCAAATTGATACCAAGAACAATTACAAAAGGACTCTTTCTGGTGGT
CTTCAGAGCCCAAGAGCTGAGGTGCCCAAGACAGCTATATTGGAAAGAATTAATTCCAAG
AGGGCAGCCAGGTCATACCAGTTAGGTGATCAACTGTCGCGGAAATGGTCAACCGGTGCT
GGTCCAAGAATCGGTTGTGTTGCTGACTATCCTGTGGAGCTGAGGGTACAAGCCCTCGAG
TTTGTTAACCTCTCTCCAAGAACGCCGCCAACACCGTCAACCTACAGGCGTATGGGTGGT
CTTGTATCGCCTACCGTGTGTCCTGAATCGGATCTCTATAATAAAGGTCATTCAATCTCC
ACTGTCTAGATCTGTATTTTCTTCCACTTCCAACTTTTCATGCTGCATGCTTCGAGGCTT
TTAATGTGTAAAATGTAAATTCCTTATGTCTGTACGTCACTTAAGCCTTTTTAAGCTAAT
ACTAGTCTCATCTTAATTTCAT
>TeaL_133556
TGGCAAAGGAGCTTTTCAAGACAGTGTGTCAACCTCATTTCCTCATATTGTTTTGAACTT
TTGTTGTGTGTGATATTTTCCTAACTTAAAAAAAAATTATTTTGGTCTGTTCTTTGTGTA
GTTTTAGAGCATTTGATGACTATGAAGGGATTGAATTACAGTGGAATCAAGTGAAAAGAT
CTATAGAGGTTGTTTTGTGAAATTCAATACCAGAAAACACAATTACATATGTGTGGTAGC
TTTAGTTATTTAGTGCTTTCATTATGCTATGAAATATGTTGTCAATGAGAAACACAATAA
TTTAGATTTATTTAATTCTGCAATTTTTCCCTACCTGTCTTTCTCCCTGCAGTTTGCAGT
TAAAAATATTCAAGATGATGATTAAATTTTGGTTAGTTGGGGTTATAATTTTAGGCTTAC
ATTGCAGGAATCATTCTTCAACAGTTAACAATTGGAGGTAGAGAACTCAATGCTTGAGAG
ACGAGGCATTGCTTATGATACAGTTTTGTTATATAACAGCCGGTAGTGGCCACAAGAGAC
ATGGTTCATTCTTGACATTCTCTAATATGAGTTGTTTGGGTCAAAAAAT
>TeaL_133557
AATTATGTTAAAAGCGCGATTTGGAACAGCGTTTTCTTAATTAAAATCGCGATTTAAAAT
AGCAATTTCACTATTCCTCAACTTTTAAAAGCGCGAATAGTAATGGCGCTTTAGCTTAGT
TTTGGAATTCCGTCAGAAGTTGGCCTAGTTTTGGAAATACAATGTAAAAAAGGCTTATAT
TGGGAAAAGCCTCCTCAAAAGAACCTAGTTTTGACTGTTTATTATTGTAGCTGTTGGATC
ACAGCCCGTGTCATGGTGTGGTGAAAACATAGCAGAGGATAATACAGCAGATGATTTGAA
TCCGATAATTTGCCCCCAAAAGTTATCTACCTCTCCACTGGAATCTGTTAAAAACAGTGA
TTTGAATGGCTTGATGATCACCCGTGGAATGTAGTTCCACTACTTTACCCCTGCTAGTCT
GTACTGCTCGTCTTCCTCCTCCAAACCCCCAACAAGCCCTCTAAATCCTCCCCCAACTTC
AGTCCAATGAATACCCACCTCCTAGATTCAGCTAACCTGTTTT
>TeaL_133558
CCGGTTACCGCAACCGTTACGCTACGGCCTTTATACCCTGCAACCGCAACCGCGTCACCG
CCACCGTTACGGCGACTGCAACCGCTTTTCAGAACCTTGATCATATTAATATTAAGTGGA
GTCATATTAATATTGAAAGTCAATATTTAAAAAAAAAAAATAATAATAATAAAATAAAAT
AAAAATTGACTATGAGTTTTGCATAAACACGCATGGAGGTTTACACTAATTGGCATGACT
GATGACGTACTACCTGAAATTTGGTAATATCATATGTATATGTTCAATTTTTTTGTGTGG
ACGCCATTGATGGCATGACTGATGACGTACTACCTGAAACAGTGAACTCAAGCAAGGAAA
GTGCCTTTATATTTCATTAATTTTCCCTTCTTTTAAAGTGTTGTTAAAAAACCCATTTTC
TGTAGTTTTATTATTCCCCATGGTTTTTTGGTTTGTGAAACATATAAACAATATGGACTA
TCTCTACATCTATGCTCTTTTTATTTGAGTCTATGGCATATATTTGTCCCCTTGGGGCAT
CCAAGCAGCTTAGTTCACATTCCCCCAAAGAGACTCAAGTTCTAGTCTCCTTAACATAAT
TATGCACAAATAAGAAAATGTATTTATGACATATAATTTAATCTAGGACCTGTGGACCAC
AACATGCTTGCTGGTGTGTGTGTTTTGTCTTCTAAATATCATTAAATCAATGCAGTGGGT
TACCCATGCAACTTGCATCATTAACCTGCATCTTTTTCAACTGAAGCTTTCAGGAACTTT
TCCCGACTGTTAGGAATCCGGTTTGTTAATTCATGAAAATCAACTTCATTTATAAGGAAT
GGACAAAGTATTACTCACAATTGAGTGGATCTATCATGCATGTAATGGGAATTCACTATA
TGATTCTCAATTTGACAACTATGGGTGACACCCATTGAGATTTTTTTCCTAAGGCAAATT
ATTAGGATACAGTTTTGCTGAGGGTCAATGGTATCCTGTATTTGTGTCAGTTGTATGTTC
AATTACTTTTTAATCATTTGACTTTCCCTGTTAGCATATTGTGCAGAGCTTTAGTTCTCT
CCCTTGGAGATGCCAGGGCATATTATCTATCGACTGCAAAAAATGAACTGGGTGTTGTAT
CTGCGGAAAGCCCAGCAGGTGGGACAATGGTTCCAATTAGTTGGACAGAGATGCAATGCC
CGTTGACAGGCCAAATTCAGCAGAGGAAGGTTGCTAAGGTTGGATCTTGACAAACCGAAA
TCAAGGCTTCAATGAAAGTGAAGGGTTTCTATATTTGAAGTTAGAGTAGTTTTACCATTT
CTTTACTCTTTAATGGTTGCTAAGGTTGGATCTTGACAAACCGAAATCAAGCTTCAATGA
AATCTAATACTAGGTGCGGCTTGTCCAACATCCATATTTTCTGCAGCAGTGTGTTCTGTT
GCCTATGTCATTGATGTTAATTCAACTTCTAAAGTTTATATTTTAGAAAGCTAGAGTGTA
GTGATTGGTGGAAGATGTTCTATGCTTGCTCTGTTTGCATTAGAGTGCTTGTACCCTATC
TATCTAGGTGTGGAGAAAGTTGAGTAAATGGTCTGTGCAACCACTGATTGTGCACTCAAT
CTATACATGTATTTTTTGGACGTAAACCATGAAGCTTGTTATGAGCATTGCAAA
>TeaL_133559
CCGGTGTATAATGCCATTGAGTTCAAATATAAGCCGACGTGAAAGTTCGGATCCGACTTA
CCGTCGTATATCTGGAATCTCGACATGTGAAACCTTTTCGGGGTTTCGAATTTATCCAAT
TCTATCGAAAATTATGTTCTCGGCTTGACCGTAAAAGTGACCTCGGCATCTTGTCGCTTC
CTTTGGAGGTAATCCCTCAGATCCGCCTTGGTCCGTCCAAGAGCTCGGCTATCTCCAGAT
TTTAGCCTCTTTGGTGCGATACTTCCAGTGTCATTATGAGTCATTTTGGACCTCCCTCCA
CTGGTCGTGTCGAAACAGAGTTCCTTCCCCTAAACATCCCGATGTTCTTTAGTGCAGGCT
TCTTTAGTTCGACGTGTCTTCTGGGATTCTCTTCTCGTTGATTCTCCATGCCCGACCTCC
CGTGAAGGCCAGTGAGAATGTCCATTGGTCCTGTCGTGCTGAGGGACTGAAGGAACTATT
TTCTACTCCCCTTTTCGGGCATCTTTCTTGGCCGCTGGAATCGGCATATCTTGTAACGGG
AACAGTGGCTGTATGATGTTGTTCTGTATCATGAAATTGACGACCGTTTGCAGGTCCGCC
AATTTGTTCGCCATTCCCTTCATCTCGTCGTCCCTCCGCAGGCATCTATCTTTCCATACC
TGGAGGTCGTCCTCGTTATAATACCCGCTCTGGTCTGATTTCTTTGGTACGTGGCCCTCC
TGGCCGTCGTCTTTCTCTCTGGGATTCTGATCCCGAGTTTCCTCGTTACAATTATCCTCC
TTTGCGTTAGGGTCAATATGTTTCCCACTCCTAGTAGGAGTGTCGTCCCCAACCTTCTCT
TTCTGTCCGTCGTTGGCCATCTATTCTCATGTCTTCGTTTGGGGTTTAAGGCCTCAAACA
ATGAAGCAGGGTATGAAGCACTGATCGTAGGATTAAAGCTAGCAGTAGCAATGGAAGCTG
ATGAGGTAATAGTCTTCTGTGACTCCCAGCTTATAATCAACCAGGCAACAGGCGAATACG
CAGCCCGAGATGAAAAGATGTCGGCCTATGTGAAGGAGGTGGACAGATTGATAGCCTTAT
TCCAGAATTGCCGACTACAGCAGGTTAGCCGAGATGACAACAGCCATGCTGATGCTCTGG
CCAACCTAGCTAGTGCAATGAAACCTAGAGAGGCACGAATGATAATGGTTGACTACTTGT
CAAGTCCAAGCATAGAACCACTGAGCACAGAGCATGAAGCAATGTGTGTGAAGATGGGAC
CAAGTTGGATGGACGCGATAATGGTACTCCTTAGAGATGGAAAACTGCCAGATGATCATA
AAGAGGCGCACAAGATCAGGCTGAAATCGACAAGGTTCAATTTGATAGCAGAGGACATCT
CTACAAAAGATCTTTTACTGGACCCCTTTTGAGGTGTGTGCATCCTTCACAGGTTGAAGA
CTTTTTGTATGAGATACATGAAGGAGTATGTGGAAGTCACGTTGGGGGTAGGTCACTTGC
TCATAGGGCCATTACTTAAGGGTACTGGTGGCCCTACATGTAGAAAGATGCTGAAGCCTA
TGTCAAGAAGTGTGAGAAGTGCCAGAGGTTTGCACCTTTGATACATCAACCAACAGCGGA
CTTGAACCCAGTATCCAGCCCTTAGCCATTTGCCCAATGGGACATGGATCTTGTTGGACA
ACGGCCTCAAACAACCGGACAAAGGAAGTACCTGCTGGTGGCAACAAACTACTTCATCAA
GTAGGCAGAAGCTGAACCCCTTGCAAAAATTTGGGACGTTGATGTGAAGAACTTCATATA
GAAGAACATCATCACCAGGTTTGGGATCCCAAGAGCAATAATAGCTGACAATGGTACACA
GTTTGACAGTAAGCTAATCAAGAGCTTCTGTGCAAAGTACAAAATCAAGAACTATTACTC
TACTCCAAGCTTTCCTCAGAGTAATGGTCAAGCAGAAACCTCCAATAAGGTTATCCTGGA
CGGGATCAAGAAGAGACTGGAAGCAGCAAAGGAAAAGTGAGTGGAAGAGTTGCCCAATGT
ACTTTGGGCATATCGGACTACGCTGAGAAGATCAACTGGGGAGTCTCCATTTGCCATGGC
TTATGGCACTGAAGTAGTTATCCCACTAGAAGTCGGCATTCCAGGGATCAGAACCCAGGA
AGTAGAAAATGGGACCAATGAGGCATTATTAGCCCAAGATTTGGATCTACTAGAAGAAAG
AAGGAAGAAAGCTGCAATTCAGCTGGCAGCATACCAGCAGCAGCTTGCCAGGGCTTATAA
TAAGAAGGTCAACCCAAGGGAGTTTCAAGTTGGTGACCTCGTCTTGAGAAAAGTCGTCGG
CAACAAGAAGGATCCCAGAGAGGGCAAGCTTGGCCCAAATTGGGAGGGACCCTATAGAAT
CATCTCGGTCCTGGGCAATGGGGCATATCGGCTTGAAGACAGTGAAGGCAAAAAGTTGCC
AAGACCCTAAAATACTTGCAATCTGAAGTTTTTTCTATCATTAGATTTTCTTATTTTTTA
AGTTTTTGTTATTAGCCAAAGTAATAATAAAGTTTTAGCCTGATTTTTTAACTTGTGTAG
AATGACTAACCAGTCACTTGGCGATGTTTCTGATTGAAACATGACGAATAACTTAGACTT
ATTATATGGCAGAGTTGAATTATACTTGCATATAATAGAGTTGAACTAAGTTGGCGATGT
TTCTGAATGAAACATGACGAATAACTTAGACTTATTATATGGCAGAGTTG
>TeaL_133560
CAGAATGATGGTGAATGGAGGTGAATTCTTAATTTATATTGTTATTAAATCTTATGTTCA
TACAGTTTTAGGTCATTATTGTTTGAGAGCTGAGCAATTATTTGATGGAGTCTTGGATTG
TGAGTTATAGTTGAGATCAATTTTAGGAGAAATGGATGTTGGGTCGATTAGAACGGCATG
GTAAAAGCTATATCCTCCAAAATATAATTGCATTTTGTAGGAAAGACTATTTTTATTTAT
TTATTTGGAAGTCATGATTGTTTTGCATTGATATGCTTTTCACATCATTTGTCTCTGTTT
AGCAGTATGAGAGAAGGCAAAATGTGAAAAATATTTTGGGACCACTTGCTGTTTTTCTTT
TTCCCGCAAAATTTGAAAAATGTATTATACATTTTTGATGTTTCATCTATACCACTTCAA
AATGGTTTTAAAATGACCTTTCAGGAAATGGAATAGATGTACCAGCTTATCAAGATCTTG
TTATGTAACTTCTTAAAATTATAGCTTGATATTTCCACAATAATTACTGCAAAAACCTCA
TATAGCTGCTTTGATTACTCCCTTTTTTGATTTCGCTTTCAACAGACGTTTTAGAAGGTA
CACAGTTTAATGATTTGCTCACCAATAAATGGGTTTTGTTCCACTTCTCTTGTTCAATGG
AGTTGGGTTTACAATACCTGTATGTTTTCTCACAGGTATGATTCCAGAAACTCCATTTTA
CAGTGGACCATACTTCTCATTGATAACTCAAACCACAGTGGATCTATGGAGTTTGTTGTC
CCTCCAGTAGATGCATCAGTCTTTT
>TeaL_133561
ACCTTGTATATAGAAGACAATGGTGCATCTTCGCCAGACTGGTGATTTCTAAGGACCTGA
TGACTGCAAATTGCTACAGTTACACTGAACGAAGTGTGAGCAATCAAGTTCAAGTAAAAT
GAGCGCCTCCAATCCACATCTACTGAATTCTTATCGACTAAATCATTAAACTACCTGCGC
ACAAAGTAAGGAGAGTTGCCTTCCATATTATCACTGAAACCATGTCCATGCAAGCTCATT
TTCCGAACAAAGAATACAAGGTCATCATCCTGGCGACCCCTCGACTCCCTACCACAAATG
AAATACAAATCCATGACGTCATGCCAAAAGCGTGGATCTGTTNNCATCTACATTGGTCTT
CCCTAACAACTTCGAGTGCTTCTTCACCATACTCAACAGCTCATACCTAGTAGGAGTTTC
TTCTCTATCACCGAACATGTCTTCTTGGCCTCTTGCTCCTCTTTCTTTCCAATTCAATAT
TGGGGGGTTTCAGTGATCAAAATCTCCAATTTTAGGGTTTAAAAGCCCAAGAACTGACGA
GAAAGACGACAAAGGTTTCTGCTAGGCCAACCGTCAG
>TeaL_133562
CCCTTCCTCTCCCCCCACCCCACCTCCTCTCTCTTCCCCCCCATTTCCAAATCTTTCAAT
TTCGATCTCCCCATCTCCGATCCCGAGTCCCATCTCTTCAAATCTTCCGAAACCGATGCG
ATCGTTGCTGGGTTTGTGCTCTTCTTCCCCAATTACTCGACGTTCCTGGCCAAACCAGGC
TTCTATATTGAAGACCTGTTCGTGAGGGAGTGTTATAGGAGGAAAGGGTTCGGGAAAATG
TTGTTGGCGGCAGTGGCGGCGCAGGCGGGGAAGATGGGGTATGGGAGGGTGGAGTGGGTT
GTACTTGATTGGAATGTGAATGCGATCAAGTTTTATGAAGAAATGGGTGCTGAGATTCTG
CAAGAATGGAGGATTTGTAGGCTTACTGGTGATGCTCTTCAGGCTTATGCTCATAATACC
TGATAAACAACAACTATGGTTTTGTTTTGTTTTGTTTTGTTGTGATTTTTTTTTTTTTTT
AATTTAACAGTTGGAAAAAAGAGAATGGGAAATTAGGGTTTTGGTTGTGAGAGTTGATTT
GGGGTTGTTGCAGTGGTGGTGGTGGGGATTTAGGGCTAGGGTTTTTGTGAATGGAATGGG
TGTGTTGTCACATGTGCCCTGCAATTTGGAAATAGTTATTCAATGTTACCCGTTTGTTAG
ATTTCTGTTTTTGCTTTGGTTTTGTTACAGTTTGTTTTACTCATCAT
>TeaL_133563
ACCTTGGAAGATTCTCCTCCTTGAATCATGAACAAGAAAGACAAATTATTAAAATTAGTG
AAGTCACAGCTCAAAGTTAACCTAAATAATTTGAGATGAGCTCTGTTATGACAAAACAAA
CAAAAACAAGAAAGTTAAATAACACAATTACACAAGAACATGGACGTGGTTCGAGTTAAC
CTATGTCCACGGGCAGAGGATTTTGCTATCAAAAGAGAAGAAAATGCAAGATTCAAAGCC
GTACATCTATAACAAGAGTTCTATCTCCTCACATAACCTTAATTCTCAAAACAACCCATA
ATATATACTAAGATCCGAAAACGACTGGGTCAGATGTGTGGCCCGTCAATGTCTGACTGT
ATCAGTGATTAGTGGAGTGCAGTAAATAATGTTCCTTACATACAGATATGTACTTGCTAA
GGTTGACCAGTGCAGTTGTAGGATAACACAAATATCACTCCTATATGGGATTTGATTTAA
GGTAATGAGAACAGTATGTGTTGCTCATCCGATATATTAACATGGCAATCGTAGCAACTG
AACTGATATTAATTTTCACA
>TeaL_133564
AGTAGATTCTGTAATTTCGGCTCCATACACAGTCCGGCCACAAAGTACGTTCTGCTACTT
TGCACTCTCTGTCGAACTCTATTTCCCCAGTCTTAACGAAACAAAGCTGAAGATTTGCGA
ATACCGAAAGCTGTTTACTCCAGTTTAGTGCCAATTCATCAGTAGAAGAGTAGATTCTGC
AATTTCGGTTCTACAATTCTATTGGCCACGAAGGAACCAAATTGCAATTCAGCATAAAAC
AATGGCTTCCTCATCATCCAACAGTGCACAAATCTTAAAGATGAAGCGACAAATAGCCGA
AATCCAACTTCAGATTCTTGAAGCCGAAAAGGACAAAGGCATAAATACAACACGAGAGGC
TAGTGAGCCCAAGTTATCAAAAGAGGCCTATGAGCCCAAACGGAGTGGTGAGCCCAGTCA
AGCCCACCAAGGACGTGAGTCCGGTTTGGTTTATCCACCGAACAGTAACAAAGCCGCAGT
TGACGCTAGTAACAAGATTATTCCATTAGAGAGAAATCGCAAGGAAAGGGCAAGGCCAAA
CACCTGTCTAGTGGTGAAACCCTACGTACAGCCCACTTCTGTATTAGCCCAAAGTCAGGA
GGCCACTTTTGATCTAGTTGACCAGTTAGCCCAAGAAACAGATCAGGTCCAAATAGCAAA
CCCTGCTGACTTACGGCCGCCAAAGCCTTTGAAGCCCAGCAATGAAAAAACCCGAGATTT
CAACCCGACTCAAATCAAACCATGGAAACCATCTACACCCGTTTCCAAAGACCAATTAGA
CATCCTGACATCAGCCTTCAATCATATACGGCACGGAACAGGAAACCCTAAACCGATCAG
AAACGTCGAAGCAGAGTTCAGCCGACTCAACGGACTGATCCAAAATTCAGTAGAATCAGA
ACAAAGAAAGAGAATTTCCGAGTTTGATCCTATAACATATAATGAAGAGATCGATCTTTC
ATATTTTCTTACTGAAGCTCCGATCAAATGGGAATTGTTTTACAACAACATTGTCCCAAC
CTTCTTCAGATTACTCGAAAGGTGGAATCATCTCTATAAAACCATCAATAGTGCAGCTGA
CTGGGAAGAAGTTCTCAGAAAATGTTACAAGTCCACCGATGTACAAGCATTTAAGGACAA
GGCACAAATATGGCGCAGTCCAGCAGGTGGAAAGCAAATTTTAATTAAGGCAGAGATTAG
TTCAGATATCTTTGCAGAATTAATTGAAGCCGGTTTTATTCATTCAATTATTTTGGATGA
AAATTCGGTAAGGATGGCAAACAAGGCCCATCCCACAGTCCAGGAGTTTATTGAATTCTT
AGACAGAACCAGACTCTATAGGTCGACAATCAATCGCGACACTCTCTATGGAATACGTTT
GATGACGGCACCTCCGATGTACGAATGCATGCATTGGAAAACAGTTGGCGAATTTTTAGT
CAGCAAGCCTCGTATTTTCCCAAGCATAATCTATATGCAAGAAGTCGCCAACATAGCCAA
AAGTGTCGACTACACCAAACCAGAGTTAGTAGATATCAATGACGACAACTACCGAGAAAG
AGCCCTTCGACTACAACAACTCGAAGATGCAAGCGCTGACCTCAGCAAGCATTATGTCTG
GAAAGATGACAAGCGCATCCTATGCCATGCAGAGAATGGACATCTCCGGTCCCACTTAGC
AATACAATTTGCTACAGGGAATCAAGGAGTACTATGCCCTAAGCTGGAAGAGCATCTCCA
GCCAGCTAAAAGGCAGAAGACGACGAGCAAGGACAAGACCAACCTGACTCTCCACTAAAG
ACTCAAGACAAGACGAAGACTCTTAGGTGCAAATCTGACTGCTGTATGAACAGCAATGAG
TCTATAATGAGTGCTTTAGTAAGCACGCGTCCTTTTACAGGGCCTACCACTTGGTTCGCT
CGTCTTTTGAGTCATGTCATGTGAATAGCTTTCCAACTACTACTACTACGCATCTGTGTC
TTTTTGCGACAATAAGAAAATTCAC
>TeaL_133565
CGAAAAACTTACAACTTTTGCTTCAGCTTAAGTATACATTTTAATGTTACCCGGGTTACA
AAGTACAAAGAGAAAAAAGAACCACCTTGGTTAAGCTATAAAAGAATGAGGCGGCAAAGA
CATATGCTAAACTTACAAAAACATGTGAAATAAAAAAAAAAATTATAAAAAAAAAAAGAA
GCTAATATACAAAAAATTGGCCCTTAAAAATGCATGCATGCTCTAAATCTACATTTGTGT
ACCTAGGGTTGCCTTGTATAAACAAATACATATACACAAGGGTGGTTTCACAAAGGATAT
TCCCACCCCATATGTCAAAGCAAAATATTATCGGGAAACTTGAAAAGACTAAAATAACTT
ACACAGAATTTGACAATGTTGTTCTCGAAGAAGAAACCTGCTGTGAGGACAGAGAAGGGT
TTGATAAATCTACAGCCATTTCAAGGTCGAGTAAAGGTTGTAGTCTTCTCTCCACCTCAT
TGCTCTGTAAATTTAACTCCTCAATAATCATGGACAAAGCAGATTTGCAAGAATCCTCAT
CCCTAAATGCCAAGGTCCATCTCCCATCAACCAAAGCATTTGTCTTGGGCTTTCCTTTGG
CAGCAGCATATTTAACGGTATCTATGGAAGGAAAAGTGGATGGACGGATCCGAAGGTGCA
ACCATCTTGAATGCTTATCATCAATCCTTGGATGACAGCCAGCCAAAGGTGCAGTAACAC
GAACAACTCCACAATGCTGTTTCAAAGGTAATTCTTCTGCAAGAACAACCCACCCAGATG
TTCCCAAAGATAATGCTAGAAAGCAAAATTGGCGCTCTTTACCCCTCTCAAATGAAATTC
TACAAGGCACTGCATCAGCAAGTTTTAATTCGGCACCTTGTTTTGGACCAAAAGCATCCA
AACCAGCAGTTTTTGCACGGGACATTTCAGGGATATCCACCGCAGGGTGGATACAGGGTT
GATCAGGCACAGCACCACCAATGGAGAAAATTTGGACTTGATGAAGAAGTACAAACACCT
TCACCAACTCGCACATTCTCTCACCAGCAGGAAAAGACAATTCACCAGGAATAGGTTCTT
CAAAAGAAGGCTTTCGTGATGGAAATAGCGAACACTTGGGCTCTCTTCGAGGAGATGAAG
CCTCAATTGCTCTTTTGCACTTTCTCCACTCATCACAAAGGAATGTTATAAGTAGGTCGG
GCCAGGTTCCTCTAGCCTCTGCTAGAAGATCACTAGTGCAGTTCTTATATGAACATTTGA
GCAATTTGAGATGACGACTATTAAATTGTGCTTCATTATAAGGAAGCAACTGCCGAAAAA
GCCAACCACCATCCCACAACGTTTCTGCAGAAATATTTGACCGGCAGAAAAGACGGACCA
ATGCATCAAGCACCTGAAATCTGTGTACACGAGGGCTCACTCCAACTTCTGGACAAGAAC
ATGACAATCCATACTGATCCTTTAGCTTTTGTAAATAGCTATCTAGTTCACTAGCGATTC
CATCTTTCATTGAGCTACTCTCCGAAGAAAAAAGTTGCTCTTCACCTGAGCCCTCACCCA
CCAAAGCTTGCAGCAAGAGTTTTTTATGTTGTTTGCGTTGTGGAAGAATTCCAAGGGCAT
CTAACATTGATTCCTCCAGTTCTTTCGTTTGTAACAATGTAGCCAACATGCTCAAGGAAC
CAAAAACTTGAACATCATCACCATTGGTAATATAAGAAAGCAAAGCCTCCCTTAAAGCGG
ACTGTGAACCATTAAAATGATGTTGTAAGACATCGTCTTCCAAGTGAGTTTCTGAAGAAC
TAGATGAGTTTTGTATGGTAACCATTAAACCTCCATGAAGCACCTTAGGGGGACAATGAT
TGTCATTGTCTGGCTTTTGATTTTCATGAGGAAAACCATAACCAGATACATGGCCATTTT
GTTTGGCTTCAGAACATGGAATAAAAGCTTCTAGAGGACAGAAAAGAGTGGCAGCAACAG
TATTTGCCAAATCTTTTATTTTAACTATGCGTAAAATGCAACAAAGTAAATACAGAGAAG
TAACGGGCCCAATCTTCATTCCATCAACTGCTTCCCTCCTCAACGAAGGAAGAAGCAACG
GAAAAATCAAAAGCTTCAAAATGCTGCCTGTTATTAACCTCCCAACATCAGGAATCCCGG
CAGAAATAACATCACTAAAATAGTAGAGATTGTCTTCAATTTCATCTACAGCAGAAAAAA
TGGTAGGAGTTGATTCTGGACCGCTGTTCTTTGAAGCATCCAAGACCAATGCATTTAAAA
TCATGCACTGTTCTCGGAAAAATTTAACCAAGTTCAAAAAATAATCTGCATGAGGGGCGC
TGCTGACATATTTATTCACACATTCATCTCCAACATGATAAACATTGAGTGTCAAAGCAC
GTACAGCTGTTCGAACCATGCTCTCTTCATGGAAAGCAAATCGTATTGCCTCAACATACA
GTGGAAAAGCTACAACTTCATCATTCTGCGTCTTCACAAGCAGAGAAATTGTATTCCTGT
TCAACTTTCCACTAATTGCTCTTAAAAAGGATATGTAGTAAGACAATAGCTCTTCATTGC
GGAAGTCAAAGGAATAAGTAATAAGGTAGTTAATATGTTCATTACTGAACATATAATAGA
TAGCATGTTCACTTTTGAGGTTCTGGATCATAATACTTATTGTTTGGAGTAACTGAAGAG
ACACAGTAACAGTTCTACTAATCTTTAGTATACGTACAAACTCCCCCATGATCTGCTTCT
CCATGAAATACTCAAAAAAAGCCGAATCATGCTGGTCTCCATAAGTTAACAACTCTGCAA
TCGATCTCAGTGCCTCAATGACAAAATCCTTGTTAACTTCATTAACAAGTTGAACCCTCA
TCAACTGATCAGTTAGATATCTGAGCTCATCCAAAGAGAAACGATCTCTAGATTTCCAGA
AGGAAAACCACATGATTGGGATGATCAGAGCTTCTCCGAATTGAAATGCATTCTTATTCA
CTGACTTCAAATCAAGAATCCATTCTTCTCAACAAGGTATTGATTTATTAAACACAGCCA
AAAACTTCTCCACCTTTCGATCGGTGCTTCGAGAACGAATCGCCAATGGCGAACAAGTGT
CTCAACCGAAGCTTCAAAATTGAGAGAGAGAGATTTAGGGTTTGACCTTGTAGAAGATGA
GACCTCCTGATTTATTGATGATGTAGAAGCTGTAGACAGCTGCCATTATTGATGAAAACT
GAAAATGAGCATTGCTAATTGCTTTGATGGAAGGGAAGCTATTTCGGATTGTTCTGTTGT
TGCTTTACTTTCTTCTGTACTCTTTTTAGTGCAGAGTTGAATGGAGATACCCATGAGTTA
TGGGTCAAGTTGGGTCAGTCTGCTATCTTTGCAAGCTCAACGTAGTATTATGCCATATTA
GAATTTCTACAGAAAGCTGACAATTATGCAGGACCAAGGACCAAACAAAATGGGTCCTCT
TCTCCTCAGGTCATGGCCCACAATTATAGTTGGATTGTACATCGCACCCAAATGATGCAT
TAGTTAGGCTCTTAGGAATTGGATTGTTAGATTAGCTTTGTCCAT
>TeaL_133566
ATGTCAAAAATACATGTATATAATTCCAGCATAATATTTTTAACTCTACATCACACTACC
ATAAAGTTAAAACCTACCAATTGCGTGAAAAAACAAAATAAAAAATAATACAATGAACTG
CCTGAACCTCATTGCCTTCGACCATATCGGTTACCCCTCAGCTTGTTCACCGGATTTAAG
CTACCAAGCGGAGGAAAATCATCTTTCACATTGAAAATGGAGCTATTGCTTGCCTCTGCA
GCGATTCCTACAGGTTCTTGAGGACGGGTAATCTTATTATTTTCCTTTTGGTTTTCTTGG
ACCCGCGACTTGATTGTTGGAGAGTACACAAGAGGTTTTATTCCCACGAGGTCTGGGTCA
GCTGCAAAACTGTATGGTTGTTTGCTGTCATCCATTTTTCTAAAAGTGATCGAAATCCTT
CTTGCCGGGACACCAGGAACACAATGTTTAGCAATGTCAGCTCCATTGCCATTTAGAATG
AGCACCGATCCGACTGGCAAAGCTATAGAGACAGGACCAGAAAACTCTCCTGGGCCAAGA
ATTTTCAGATTTGCACCAAAGAGTATATTGCACTCAGTCAAGAACGAAACAGTGCAGAAA
GGTCGAAAGAAGTCATGGTGATCAATGTGAGGTGGAATGCAATCCCCTTCATCATAGATA
TTGACAATACAACTGTTGGGGACACATGTTGGAGGCAAAATGTGCCACCTCACCATCCTC
TGGATCATTTGCTTGAACAAGGGAGGTAGCGGATCGACTTCCTCATCTCTAATAATACCT
GGGGGATTCCCATTTTTGTCCACTGCGTAGTTATAACAGCAACCAAATTGAATCGTGACA
CGTCCTTTACCTCGCATCCACTTCTTTGGTTCGGTATATGTTCGAGCTCTAAGCTGACCG
TTTTGCCCCATGCGCTGTAAATTATAAACACGATCAACAATCTTCTTCTGCTCCTCGGTA
TTAAAAACTTGAGTGTGAAGTTCGAGTCCTTGGAGGACATTTGTCGCCTTCCCATCGATC
CTCTCAATATGAACATAATCCTTTTTCCTGCCAATTTGAGCGAACCTAGTACGCTCCTTT
TGCTCCTCCATTACACCAAGCCCGTCATTTAGTGATATCTGTTTTATGTCCACTGATGCA
GGTGATGAATTAACAAATCCGTTTCGTATTCCTGAGTGACCAGCAGGCTCAGGGGTTCGG
ATAGAGCTCCATGATGTGCTCTTAGTAGAAGATTGTGAATTTTTCTCTAATACAGAAGAG
CTAGACGAGTTTGCAGACCAGAATTCTACCGAATTTTGACCATTACCACTTGATACTGAT
AACTCACTCGTTTTTTTATTAATTAGATTGAGAATACGAGTCTGCAATAGATCTTGACAG
TGAAGACAAAACCCGTCTCCATCAGACAAGGCTTCCAAAATCTCATCACGCCCTAGATTC
TTCAGCAACCCTGCCAACCCATCTCCGGCTGCGGATTCCGGCACCTTGCTGGAAGATTCT
CCCGTCATCTTCACCAAAATAAATTCAAGGAAAAAAGCTCAAGCAGAGAAACAGAACAGT
TTCAGAGAAAAGGAAATCTGAGAACAATTCAACTTGAAAATTTCACAAACTATTATGTGT
ATCTTTGGCTGTGTGAGTAGGGTATACATACAACGGATTAGAGAAAGATGGGGTTGGTTT
AAATACAGTCTCCCAATCCAACCCAACTAGGCTTTGAGAGAAACAGAGACAGAGACCGAG
ACACAGAGGGGGCGACCACAGTTTCTTTCAAAGCCTAGTTGGGTTGGATTGGGAGACTGT
ATTTAAAC
>TeaL_133567
CCGCAGCCGCACCGTTCCCTGGCTCCAAAGCCGGCGGTAACAAGAAAGCTGCCAAGAACC
CCCTCTTCGAGAAGAGACCACGAAACTACGGCATCGGCCAAGATGTACAGCCTCACAGAA
ACCTGTCGCGCATGGTCAAATGGCCAGAATATGTCCGTCTCCAGCGACAAAAGAAGATCC
TCAACATGCGATTGAAGGTCCCACCTGCGATCTCTCAGTTCCAGAACACCCTCGACCGAA
ACACTGCGACTGAGACCCTCAAGCTGCTCAACAAGTACAGACCAGAGACCAAGGCACAGA
AGAAGGAGCGTCTGACTGCCGAGGCTACAGCCGTGGCTGAGGGCAAGAAGAAGGAGGATG
TCAGCAAGAAGCCCTACGCCGTCAAGTACGGTCTCAACCACGTTGTTGGCCTCATCGAGA
ACAAGAAGGCCGCTCTCGTCCTCATCCCCAACGATGTCGACCCAATCGAGCTCGTAGTCT
ACCTCCCAGCCCTCTGCCGAAAGATGGGTGTTCCATACGCTATCATCAAGGGTAAGGCCA
GACTCGGAACTGTCGTCCACAAGAAGACTGCTGCCGTTGTCGCCCTGACTGAGGTCAAGC
AAGAGGACAAGAACGCTTTGAGCAAGCTGGTCAGCACAATCAATGACGGATACAACAACA
AGTACGAGGAGCACCGAAGACACTGGGGTGGTGGTATCATGGGAGCCAAGACTGTCGCCA
GACAGGAGAAGAAGAGAAAGGCCATTGAGAGCGCCATCAAGATCTAAGTTGGCG
>TeaL_133568
CACACATACATGCATGTATATATGTATCTATATCATATGTATTGACATTTTCTTTTCTTT
TCTTGCTCTTTTGTAGTATCAATCCAATATCAATCGGTCTCTCGCATTTCTAGGATCTTT
CCAGATCCGAAAATCTCTCTCTCTCTCTGCTTCTTGTTTTGGATAACCCCCCATTTTCGA
TTTTTGAATTTTTCTCTGGTCATCCTTTGCTGTCCACCTTTGGATTTTAACCCAATCGAC
GGCTTTACCCGATTTGGTGTAGCGAATTTCGAAGTTTCTGCCTCCGATTTGAACATTTCA
TTTGAATTTTTTTTTCTGGTTTGGTCTCTCTCTCTCTCTCTATCTCTTTCTATGTGAATT
GTGTTGGGTTTGTTTGCATTTCTCAATTTTGCATCAATGTGCGTTTATAGTGATTATCTT
GGATCTGGGTTGATTTTGGATTCGTGTTTTGTGACCACATTATTGGGTTTTCTTTATTGG
AGTAGGGCTTTTGTTTATTTGCTTTGAATTCCGACATTTGTTGTTTTTCGCTTGGTGCAT
TTTGAATGTGAGGGTTCAAGTTGTTGATTTGAGAACAAATTTGAGTGGGTCAGAGCTTGA
GTTTATCATCTCCAACAATCACCCTTTTGAGAACTTGGTATTGATATTGAGGTTCTATGG
TTTGTAGTCTACTTTTGAATCAGAGAATTCGTACATGTACAGTGCCTGTTGGATGATATA
TTGATTAGGATTGAAGGTTGTGTTGGGGAAAATAGGAGTATTAAGGGTTTTGAGAGGAAT
TTGGGTTGAATCCCAAGCTTAACACCGCATGAATTGCAGCCAATTAATCTGGATTTTGTG
TTGGGAGTCGAATAGAATTGTACAATTTCTTGTTCTGGAACAGGGGACTGTGAAGTTGGA
TCACCATGGGCTGCATTTGCTCAAAAGGAGCTTCTGCAAATGAGTATGTTGATAACCATG
CGAGGGACAAAGATTCGAAAAAAGCTTCGAAGCGGCTTGTTGCCTCCTCGAGAAGAGAGG
AAGTTATAGTTGAGGTTGATAATGGTGGTAATGATGCAACTGCAAGGCTTATATCAACAG
AACCCACTGTAGAGAATGTGGGTACCCCAACTCCGACCCCATGGGATGAGGGGAAGAACA
AGGCTATGGTTCAAAGACTTTCGACAATGGATACTGGGGTGAGTGGTGCACAACCACATG
TATCCCGGGTATTTAGCATTAGTGGTGAAATTAATGGAGCACAAGTTGCCGCAGGATGGC
CATCTTGGCTAAGTGCAGTGGCTGGGGAAGCTATCAAAGGGTGGCTACCTCGAAAAGCAG
ACTCCTTTGAGAAATTGGACAAGATTGGACAAGGAACTTACAGCAGTGTGTACAGGGCCC
GTGATCTTGAGACTGGAAAAATTGTTGCTCTAAAGAAGGTCCGTTTTGTTAACATGGACC
CCGAAAGTGTTCGCTTTATGGCAAGGGAAATCCTTATTCTACGACGATTGGATCACCCAA
ATGTCATGAAGCTTGAAGGTCTTGTCACTTCAAGGGTGTCAGGCAATTTATACCTTGTAT
TTGAATATATGGAGCATGATCTTGCTGGACTTATAGCATCACCCACAATCAAGTTTACTG
AACCACAGATTAAATGTTACATGCAACAGCTACTTCGTGGACTTGAGCACTGCCACAGTC
GTGGTGTCCTGCACCGTGACATCAAGGGCTCAAATCTGCTGATTGATAACAAAGGAAATC
TCAAGATTGGCGATTTTGGGTTGGCGACCTTTTTTCGCTCCAATCCAAAGCAACCTCTAA
CAAGTCGCGTGGTAACTTTGTGGTATCGGCCTCCTGAGCTTTTGCTTGGTGCTACAGATT
ATGGAGTTGCTGTTGATTTGTGGAGTGCTGGTTGCATTCTTGCAGAATTGTATGCCGGGA
AGCCAATCATGCCTGGACGAACAGAGGTGGAACAACTTCATAAAATTTTCAAACTTTGTG
GCTCCCCATCTAATGAATATTGGCAAAGATCGAAATTGCCACATGCGACTATCTTTAAAC
CTCAACATCCTTACAAGCGTTGTTTTGCTGATACATACAAGGACTTCCCATCTTCGGTTT
TAGCTCTTTTGGATGTCCTCCTTGCAGTTGAACCTGACCACCGGGGATCGGCTTCTTCTG
CACTTAAAAATGAGTACTTCACAACAGCACCTCTTCCTTGTGATCCGTCTAGTTTTCCCA
AGTACTTGCCAAGCAAGGAATTTGATGCCAAGCGTCGAGAGGAGGAAGCGAGGAGGCAAA
AAGCAGCTGCTGGTAAAGGGCAAGCACAAGAATATTACAGAAAAGGCTCGAGAGAATCTA
AAGCAGTGCCAGCACCTGATGCTAACGCAGAGTTGCAGGAGTCAATAGTGAAGCGACAAA
AGCAGTCAAACCCTCAAAGCAACAGTGAGAAATACAATCCTGAAGAAGATGGTGGGTCTG
GCTTCCGTATGGAGCAAGTTGGTGCTTTTGGATCTTCGATGAATGAAGGTTGTTCGCAAC
AACCATTTGCTTCTTCGAAAAATGGTCTAGTGTCGGGAACCCAGAAATCTTTCATACCTC
AGGGATTAGGCCAATTTTCCAAGTTTTCCAATTCAGTTGCAGCTCGAGGCAGTTCACGGT
TTGATATGAGCCGAGAGAGAAATGGAAATCCACACTGGCCTGAGCAGCGTCTGAATGGTA
GATATAATCCAATAGATGATGCGGGGTCCTCTGTAAACCATGGATGGCCCCAGAAGAAGG
ATGGACAGGGACCAGGAAAGGAGTCTACAATGGTTTATTCTCCGAAGAAGAATCGGATCC
ACTACTCAGGACCGTTGCTTCCTCCAGGTGGAAACATTGAGGAAATGCTCAAAGAGCATG
AGAAACAGATCCAACATGCTGTCCGCAAAGCTCGTCTCGACAAGGCCAAGACCAAGAAAA
CATATGGTGATAATGGACAAACTGAATCACTATTACTGCACTATGTGGGAAATGGCCGGT
GACCTTTCAGAGTAACTTTTTTTAACAGAACGGCGCAGTTCTCATGTGATCCTTCGGCCT
TTTTGTCAGCTAGTTCATCGCTATGAGAGAGACTTTGGATTTCAAAGACCTTCGGCTTTG
GCTGCATCAGAATATCCCTTTTCTTTATCCAAGATATGCTACAGAGTTCCAACCTTCAAA
ACGGTTTAGGTGATGAGGAATTAATTGTTCAATAATGTGCAGCCATGCTTGGTGAGATTG
ACAGACTGGTTGATCATTCAGTTGGACAGATTTTTTTTTTGGGTTGCTGGAGATATTCAT
GTACAGCTCAAAGCTAGTTTTACTCTAGCCAACATTACATCATTTAATGTAAAGGCCAAG
CCTAAGCCATTGATGCAAGTTTCCAGAAATTTGAGGCCTCAGCCACCATCAGTGTCGAGC
AATTTTCGTCAATTAACACAAAATTTCTTTTGATCAGTTTACAAATTCTCTTCGTTGTGA
CATTAATTCTCTGTTTGGTTGCAAGTATTTTATGCCAACACAAAACACATATCAGCTTCT
TTTGATGCATGGTTTTATACCTTAATGTGCAGATCTGCCATTGGAGATGAGATGAAGTGT
GGTAATTTAG
>TeaL_133569
CACATATTTGGTGAGGATCAGGAATGGTTTCTTCTTCTGCTGATATTATGAAGATCAATT
TGTTGACATAACTTACGGCATGAATCATCAACGCCTGCAACAGATGTAATTGTCAGCTTA
ATTAATCCAAACACCCATTACTATATTACAGTAATTGTCTCTTAAATTTGCAATTTATTA
TATTTTCACTTTAATTCTCAAAGCATGTCATCCTTGATTCTCAAAGTATGTGATCCATTA
TATTTGACTCTTGTCAACTGTTATTTTTGAATTTTTCATAAAGCCTCAACAAAATTAGAA
GGACCAAATGCGCATGTGGTTTGGAAAGTATGCATTTTATTGCATTTTGCTCCTCCCAAG
TATGAATTTTGTTGCATTTTGGTCCCCAAAATATGCCTATGTTGTAATTTTATCTTTAAT
ATTTTAATTTTGTTGTATTTTTTTTATAACATTTTTGAAAAGTCACCATCTCGTGTTATT
TTTGAACCGCTATAAAACCAGGAACTAAACTGTAACAAATTGCATTTTTGTAGAGCAAAG
TAGAAAATTTAAGAGATTGGAGACTAAAGAATAATAAATCGTATATTTTAGAAGTCAA
>TeaL_133570
ATGGACAAGAATTTATTAATGAAGTTGCTAGCATCAGTAGAACTTCTCATGTCAATATAG
TCAATCTTTTGGGTTTTTGTTTTGAAGGGAAAAGAAGAGCTCTAATTTATGAATTTATGG
CCAAAGGATCATTGGACAAGTTCATTTGCAACGATGAATCTGCGAGTACAAACTGTCGCC
TGGAATGGAGTATATTGTACCAAATTGCATTAGGCATTGCACGAGGGTTAGAGTACTTGC
ATCAAGGTTGTAGCACGAGGATTGTACATTTTGACATAAAGCCTCACAATATTCTCCTTG
ATGAAGACTTCCGGCCTAAAATATCAGATTTTGGTCTTGCTAAACTATGCCAGACAAAAC
AGAGTGTCATATCAATGTTGGGTGCAAGAGGGACTGCTGGATATATTGCTCCAGAAGTGT
TTTCTAGAACCTTTGGCCAAGTCTCTCATAAATCCGATGTCTATAGCTATGGAATGATGG
TTCTTGAAATGACTGGAGCAAGAGATCAGAAAGTTGGAGTAGTCCAGACAAGTGAAAAAT
ACTTTCCACATTGGATTTATGAGCATCTGGAACATGGTAAGGATCTAAGACTTCACGGTG
TCGTCACTACCACAGAGGAAGAAGAGACAGTGAGAAAGATGATCTTGGTGGGCTTGTGGT
GCATTCAGACAAATCCATCAGACCGGCCACCAATGAATAAAGTGGTGGAGATGTTGGAAG
GAAGCCTTCAGTCCTTGCAAATTCCTCCAAAGCCTTACTTATTTCCTCCTTCAAGGGCTA
ACCCATCAACCCAAGACACTTCAAACTCAATATGGACAATGAATATGGTGGAAGAAACGC
CGGAAGATGGCCTACAATATTAGGAAGAATAATACTTGGTAGCTCGAAAATCATTGGCCC
GAATTGACTCGAAACCCAAAACAACGTCGTTTTGGGTTTCCTTTTCTTTCTTTTCTTTCT
TCTTTTTCTTGCTTTCAAATACAGAGAGACAGAAAGGAGAGAGAAATGGAGAAAAAAGGA
AGAGAGAAGAGGAAGAGAGGAGAAGAAAAGAAGAGGAAGAGAGACGAGGCGAGAGACAGA
GAGGAGGAGGAAAAGAAAAGAGAGAGAGAAGGAGAAAAGACGGTGATGGCAGAGAAGAAG
ACGGTGATGGAGGAGGAGGAAGAGAAGGAAAATCTGTGTGTGTATACACAGATCTGTGTA
TACATACACAGCAAGACTGTGATGACGCCTTTCTCTCTCTCCTTCTCTCTCTCTCTCTCT
GTTCACAGATCTGTGTGTGTA
>TeaL_133571
AGAGAATTAAAATATGAGTGACAAGATTGAACTTACAAAAGAATATGAACAAAACAGGTA
CAAGAAACAAATATTACAAAAGCAAAGACAAAAAATAAAAAAATTTACTTTGCTTTATAA
ACATAGATGTTGGGGACCCGGACCACAAAAACAGGACCTCACTGGCTGCTACTAGGGGCT
GCCAACTTCCAATAAAAATAATGCCTAGCTAGCTACTTTGTGTATATTACAAACTAGGAA
ACAACAACACAAAAAAACTGCCTTAAAACTCTCTTAGCCTTTAGCCTTGGGTAATATGAG
AACAGAGTCTACGCACAGACCACCTTTTGTATGTGTGCAATCAATCTGTGTCATTGAGAA
CTTGATCTTAGGCTTCTCAACAACAAAATCACCAACATGGTAGTTCACCCACTTCCCTGG
TTCATTCAAATAGCACTGTGACATGGCATGCTGCCCATTCGACATCGAAAATTGGAACCG
GACTGGCTTAATGTCCCAACCATGGATTTTGTCAAGGTTACAGACCCTCCGGCTGAGTCG
TTTTGTGGGTCTTCCAAGCTGGAGACGAAAGTATAGGCTATAGGTTCCTGATGGAAATTC
GAATTCCAAGTTTCCATCTACTTCTAACCACCATATCTGTTGAAGATATGCAATTGTGTG
GAATCTGATTCATCATTCCAGTATCTCCGATCATCTATACCCGTTATTTTCAATCCTTTC
CATGAAATCGAAACACAAATCTCTCCACTTCTCTTCTCCATCCATACTTCCTTGGTTCCG
GCATCAAAGCGAATGGGACGACACAATTTGGAATAAATGTGTCTCTTGGGTAAATTGTCT
GGATTTTGATTGAACAGCTTCTTCACAAGAGACTGATAATTTTCTGGCAACTTGGATTCC
CATACAAAATCAGTGGACGAAGCTTGACGGAACACCCGATTCACCCGACCCAATTTACAG
ATCTCCGGAGCGTCCAAATAATTCAGAACCAGAGCCACACAGCTCTCCGGTATGTCTCCG
AGACTCGGACTCAATGGAGCCTCCTTCTCTGCAACAAACCCAGAAAACCCAGCCCCCATA
TAAAGCACAAAAAGATCAACCGACAAAAATGCTTCGAACAAGAGAGGGTTACAGGGAATT
GAAGAAAGGAAAGCTTGAAGATGGTGTGGTGATCATCATTCTGTTGCTGTGTGAATGAGG
AGAAAACAGCAAAGTAGAGAAAAAGAGAGAGAGAAGATGCACTGCTTTAATTGTGTGTGC
TTTAGGAATGCAAATCAACCAATCAATTATTTTCTGCAACT
>TeaL_133572
CCTTACCCTTGATATACGTTCTCACAAACACAAATAAGTGAGAGAGCTTTCACAGTCGGA
AAATGTGAACTCCCACCGAACAATTCGCCGGAAAGTTCAAGTACAGAGTTCCCCGCCTAA
TCTTTGATCACGAGTTGGAGATAGATTTGTAGTGATTCGAGAATTGGATCGAGTGATTTC
TTTGAAATGCAAGATATACATTCGATTGGAGGCGGAGGCGGGCGGTTGTTCGGCGGCGGA
GGTGACCGGAGACTAAGGCCGCACCACCACCACCACCACCACCACCAGAACCAGCAGACC
TTGAAGTGCCCTCGCTGCGACTCTCTCAACACCAAGTTCTGCTACTACAACAACTACAAC
CTCTCTCAGCCTCGCCATTTCTGCAAAAGCTGCCGGAGATACTGGACCAAAGGCGGCGTT
CTGCGCTGTGTCCCCGTTGGCGGCGGCTGCCGGAAAACCAAACGCTCCAAACCAAAATCC
TCCTCCGACGCGCCGCCGGACCGAAAATCGAACTCTCATTCAAGCAGCGAGAGCTCAAGC
CTCACCGCCTCAACCACGGCGGCGACGATGACCTCCACCGCCGCCGCTACTCCCGAGGTA
GCGTCGGCGAGTCCTTCGACATTTCCGGACTCGAGGTTTTTCAATATTTCGCAAACTACA
AACCCTAGCTTTGATCCGCCGTTGATGGATCAGTCATCGGACGACGGGATCTTCCCTGAG
ATAGGAAGTTTCGCGAATCTGATGACGTCATCGAACGATCATCATCAGTCACTTCTAGGG
TTCAACTTCAACATCTCCGATATTTCGGCTCCGGCGTACCGGTTCCACCAACAGAATCAC
GGAACGGTTTTACAGAATCAGAAGATACACGAGGACAACAGCGGGTTTCTGGATCAGACG
GCTCAGATCGATTTATCAGGGGCGAACAATGGTGGGGTCGAAGCACTGGATTGGGAAGGT
GGTGGAGATCAAAACATGTTTGATCTTACTGGAACCGTTGATCAAGCTTACTGGAGTCAA
ACTCAGTGGAATGACAGCGATCACCATCTTTATCTCCCATAATCTCACTATTTAACTCAA
AATTTCAGAAAAAAAAAAATTAAAAAAAGAAAGAGACAAAAATATGAATATGAATGACTT
GTTTTCTATGTAAATTTATATATATATATATAT
>TeaL_133573
TTGACAATTTCTTGAGCATCTTCAATGGTGTAGCGCTCCCACTTCGTATATGCCCCACTC
CATAAATTTGGATATGAAGGTATTTCTAGTGGAAATGACTGTTCATCTATGATGTGCCAA
TGAAGAACGTTCAGCTTAGCATATGACATGGATTCAATTATTTTCTTAATTACATCGATA
GGTAAAAAGTGCCTTGAAGTATCAAGCAGAAGTCCACGATATGCAAATCTTGGTCTGTCC
CGTATGTACCATGGTGCCTTGTATACTTGTACAGTTTTTGTTACATAATCATAAGCACAT
AATTGGCTGAATGTCTCTAACCCACGCAAAGCTCCAAAAACAGAATTTGCCTCAATGGTA
GGGACAAACTTGGCATCACCCCTTAAGCTACCTGGCATAGCACGTTATTGCAAGAGGACA
ACGGTGCATGGGACACTTGAATTATTTAAATCAGGGAACCCATTGTTAGTGAGAGTAAAA
ACTAGTGGGTCAATTATCACTAAAGCCAGACAAATACATAACCAAACAAACACACACATG
GAAACACACGGACGTATGCAAATCATGCAATCCCTGCTATACGACCTAACCCTACGTGAC
TTGGGTGACGTCCCACTAACCTTAACAATTAATTAACCTTACATTAGCACAGACCCAGGA
ATAATTATACACATAATATGTAGATAAATAAAATAAATTACAACATATATGATCCCATTA
GCTTACTGTTGAGGAGGTGGAGGCCTTCTGGCCGCCCACGCAACTATCTGTTCGTTAATC
AGAGTCTGTAATTCTGCTATATGCCGATTACACTCTGATATACGCTCAGATATATACGGT
TGGACCTAATAATCTACAGGTGTATTAAGATAATAATTTTTCTGTTGTTGCCAAAA
>TeaL_133574
TTGGAAAGCAATCGGTAACTACTTGAATGCCATTCTTTCTTTTTAGTGAATTGGAAAGCA
ATCGGTAACTACTTGAATGCCATTCTTTCTTTTTAGTGAACTATGTCTGTATCATGACAC
TAGATTGTGCAATTTGTGTATGATTGTGTGTGGACTTCATTTTAGTGGGTATGGCTATTT
AACCTCTTGGAGATGCAACTTCTATTGCCCGAGTATAATGCTTGCAATTATGTGTTTAGT
ATTTCTTTGAATATTTTTTTGGTTGAAACTAGGAGATGCAAAGAGCTAGGTTTGATAACT
TTTCCACCAAAATATGTCATGAAAATTAGTTAAACTGATTTACTTACTCCCTGCCCTGGA
ATTTACTGTTTTTTTAATTTTATGTTATATTTTTAAAAAATTTCTTCCAAAAATATCTGG
TGCTTTTTTTCCTCTTTCTGTTACAGGGTTTCCATTCCTCTGATTTTATCTCTTCC
>TeaL_133575
TGTGAGGAGTGGTTCTTTGATCGTATGTATAAAATCTTGAGATAAGTTTTTTACTTCTTT
TTCAATAGGAGCCTTCGCTCACTCAGCAGTTGACTCTGTCATGGGTAATTGATTTTGCTT
CTTGCGCCTAGATGATTATTATTATTTTTTCACTATGTTCCTCATTGTCGCTCAGCAATC
TTATACGTGCAGCATTTGTGCTATAAATATATATATTGGCAACTATGGATACCGTTTAGT
TTATTTTTAGATAGGGTTTTAACTTAAGCTCAAATGACATGTCATGTGCATGCAGTTATC
ATATATTAATTCATCAATTGTCAACAAAAGAGGTCTTAAATCAAATGAGAAAGCCAAGTG
CATGGAGGAATTTCACAGAATGAGACACGTAGTAACGAACTCTGTCTCACATCTAGGGTT
GCAAATGAGCTTATTCTAGCTCAAGCTCATTTGTATACTTAAAGAACCAAACCGAAGCAA
AATACATAGTTATCTTGATCAATTTTCTCCCATAACGTTCATGCTTTTGAAATCTATTAA
TACAGTAGTTATTAACTCTAAACAGGAATTGTTCGGGGAAGACCAGTTCCCATCCCTGGA
TCGGG
>TeaL_133576
TATTTTTAAGCCTACTAGAACCATAAAAATTAAAATTAGTTGGAGGCCCTAAACTTTGTC
AAAATTTGAAGACCCAAGGCTTGACGAAATTAGTTGGAGGTAGGGGTGTAATTTTGGCCC
GTGGCCCGCGGCAGCCCGAAACCTGCCCGCGACCTGAGGTGGGCCCGACCCGTTAAGGCT
CATTTAGGTTCGAGCCCAAGCCCAGCCCGAGGCCTTGGGCCTGGGCCTGGGCCATCGTTT
TGAAGCCCAGTCCGGCCCATTGGCCCGCTCAAGGCTCGCCCAAAAGCCCGGCCCATCCGA
TGCCCAGTGTTATTTCTAATGAAAAATAATAAAATTTTGGTAAAGAAAATTAAAAAAATT
TTAAAAAATTGTTTAAGCCCACCCAAAGCCCGAGCCCAGGTCCAAGCCCATGGGCCCAGA
CCGAGGCCCGGCCCACTGACCCATCCAAAGCCCGAATACCCATGGGCTTGAGCCTGGACC
TAGTTTTCTGGCCCGTGAACCAGCCCGATTTTTTGACGGGAGTCTGCAAGATCCGACATG
GGCCGGACCAAAATTACACCCCTAGTTGGAGGCCTTTGCTCGCCTTGAACCAGAACCGGC
CCTACAACTAAATAAATAAATAAATATGCTAAATATTTTATATTTGTCTACCAACTTTCC
TTTACTTAATTATATAAGTGTCCTAGTACATACTTTATTGATCACCCTGATATAACCCAA
TTCTTTCAGTAATTTTCTCCTCTAGGATGGAGATTCTCTCTGTTAGCCTCCGTTTGGGAA
GTGGGTTGAGTTTTTAGCTTTTTAACTTTTTTA
>TeaL_133577
AACAAAACAATCACTCCCACACTCTCTCTATCGTTTCTCTCCGTCTCAAACCAATCAATT
CCAATAATTTCATAAAAGATTTTCACACAAAACCCTTTCTTTCTCAGCTGATTCCGCATT
ATTCAACCAAGTTCCTTGATCAATTGCTCTATTTTCTCTCTCTACAATCGTCGTCGTCGT
CGTCTTCGTCTTCGTCTTCGTCTACACATGGCAATGGCTAGCAGTGGTAATGGTGGAGGT
GGAGAAGACGAAGTGAAGCAGTTGGAAGCTGAGCTGAGCAAAACCCTAAAACAAGGAGAG
AGAATTCTCGCCCCCACTCGAAGGCCAGACGGAACCCTCAGAAAACCCATTCGAATTAGG
GCTGGTTATGTTCCTCAGGACGAAGTCGCCATTTACCAATCCAAGGGAGCTCTGTGGAAG
AAGGAGATGCAATCGTTGCAGGATGTGCCGCCAGGTTACGATCAGGTTTTGGATTCAAAA
CCTAAGACCAAATCTGCTAAGAGGAACGAAAGGAAGAAGGAGAAGCGGCTACAGGCTGCT
CTTGATAAGGGTAAGAACTCGGATAGGAATGAAACGTCGGATGAAGATGCAAGTCAGGGA
TTGGAATCTGTTGAGTGGGAGTGGGATTAAGATTGGGATTGGGATTGGAATCTGTTGAGC
CAGTGGTATCTCAGTTGAATGACCTTGCTATCTCTGCAAATTCTGCTGTGGTTGCACCTC
CCTCAAACTCAACACAATGTTCAACTCCTTCAGATCCTGTTCCAGATGT
>TeaL_133578
AGTGCCTTTCTTTAGAACATCCTGTGAATTAACCCCCCTTGCATTTATTAACATTGACAA
AATGGTGCATTTTCTAAAGTGAACTTTGATACAAACCTAGTCAGCAAGTATAGAAATAGG
ATGCTACAAATCATATAATCAAAATTCAAAAAATAATTTAAATTAGGGTTTAAGAAGATG
AATTTCAAGAGAGGAAATAGATCGATGAAATTACGCGAGCGACGAGGTCGGCATCGACGA
CGAGGATGCCATGAGACTTGAAAAGATTGGAGACAGTGCTCTTCCCTGATGCGATTCCAC
CAGTCAACCCTACTATCCTCATCTCCACACAACCCCTCTTTCGATGATGGTGATTGAATA
CACAAGAATAATACAGACTACTTGCCAATTCGGCGTAGTCCAAATTGATTCTTTGTTTGC
CTGCTCTCACTGCCTCAACTTCATAGGTTGGTGACTGCCATTAAGCTGACCGTCATCGCG
ATTAGGGGTGAGCATGGTCTGGATAATCCGTTATCTACGGTTCCTTCTTTTTTAGTGCTC
TAATTTTTTTATCAATATCTGGAACAGGATCTGAAGGAGTTGAACATTGTGTTGAGTTTG
AGGGAGGTGCAACCACAGCAGAATTTGCAGATATA
>TeaL_133579
GACAGGGAGATACCCTGGATAACCTCATTACCAAAAAAAGAAATGATTAGTTCACAAAAG
ATAAACTCTAGTAAAAAGCTCAATGTTCCATCAAACTACTCAAATTGATATAACAGACAA
CTTTTTTTTTTTTTACGTAAGTTATAAATTAAGACAAAAGAATGTATAGATATACAAGAG
GCATTCCTCAGGAAGACCCAACAAACTAAAAACAACAAAAGCAGCCATACCTCAACAAAA
CTAGAACCAAATGACCATCTTGGCCAACACACTAAACTACAGAACAACAAAAACAGGAAA
ACACCAAAACAAACCAAAACCATGAACCAATAGCATCTTGAGCTACCAATATGACAAAAG
AGATTTCAATAGCATAGCATGCTAAACACAGTGACACTTAGCACCCAGCAGCTCTGCAGC
AGGCCAGCATAGCAACACTAATATAGCAGCAGCCAAGACCAACACAGCAGAACAGAGGCA
GCACATCAAACAGGACAGAAATATGGGGAGAGGGACAACAAACAACACATTACAACAAAC
AGGACAACAAACACCACAACAAATAGGCTAAATGAACAAGTCATTTCTCACCCAGAAATA
TGAACACATTGCACAGGAAAGGTCTACTCAAACCCCCCAAACCAAGACTATGGGAGAGGG
GTTGAACAAAAAAGGTGATGCATGAACAAACTTCTCAGTCAAACAGAGACAACAGGAACA
AAGCAATAGCAAATATGAGACAGACAGGCAGAGAACAATAGACAAACAATTCAAAAAAAA
TCTCAACTTTAAAACAACTCTCAACACTACAAGCAGTATATGGACTAAATTCACTTAACC
CTCAACAAAGATTTCCCTCACATAAGTGCTAGCTTGACAATCTGCATAAAAAATAGTTAG
AAAAATCTGGCTTACAACACGCATCCCTCAAAAGAAGAGAACCTATGTATAGATCCCCAC
CAAGCTCAACCCTCCTTCATACTATTAAACCAACTTGACAACCTGCACAAAAATTAGCAC
AAAGATATGTAAAAGATTTATGAGCTCACATCATTTAACCCTCATATATAAGCTCACCAT
GCACTCAACCCTCAATGCTCACCACACTCCACTCTCAAAGACACTCTCACACTACCCTAA
CTGTTTTAGCTCACAACACTCAACCGACAACATCCCTAAGTTAGTACCAGCTCAACCTGC
AAAGTAAAACAGAGAGGAAATATGGTGCTGCTCCAAAGATAATCCAAGAGACCTGCAAGA
GGGATACTAAAAATAGTAGGAAGTATTAGAAATCTGAGAGGAATGACAAACAAATCAAGG
AGCATGAAGCCTTAACATAGAAGGAGGGAGTTGCCATGAATCCAAAAACCAATCATTGGC
ACCATGCTTCTTAAACTTGTTCACAGACAACAACCTAAATCTCATAAGAGATTCAACTTT
TTTCACAATAATAGCAGCAGGAGAGTAACCAGATGAGAAAATCCTAGCATTTCTCTCTTG
CCAAATACAGTAAACAGTGCAGGTAAACACCAATCTCTTAACAGTGGTAGCCAAAGAATG
ACCAGAAAACT
>TeaL_133580
GGAAGGCATGCACAGGGTTTTGATGCTGGGAAAAGTGGGTGTGTCTGTTTTGTTCATTTG
CAACCTCGTACTCGTGGAAAACTCGATTATAAGGCTGTACGTTGTGTCTTTATTGGTTAT
TCTACTACTCAGTATGGATGTTACTTTACACTTGCAAAGTGTATGTTAGTATGGATGTTA
CTTTCCGTGATCTTTACACTTGCAAAGACTCTGCCATCTTCTTCGAGTGTTATAGATGAG
ATTGCGGATGAGGAGATGGCCTATCAACATAAATTATCTTTTTTCCTTTCTAGTCAGCGA
ATTGTGGCGAGGGGGAGCCTAATAGTTGGATAAGGTTGATCTTAAGACTAACACTTCTCC
TGACATTGGTGGTCGTTTGGATAGCTTCCCTCAGTCAATTCGGATCTGCGCAGGCCCAGC
ATTAACTTAAATATGATGTTGGACCAAGCCCAGTTCAAGGGATTATTAATTGGAGGTCTG
AACCATCATAAGAAGTGAAAGGAA
>TeaL_133581
CGATATGTTATAACTTTGAATCCCTTGCATGATCATTTTGTTGACATAAAAAATTTACCC
CAACCCTAGGATCTTAATGCCCATGAGGAAGATAACCCCTAAAGCAGAAGTGCCCAAAAT
TTTATGAGGCTTCTTAGTACCTAATGTCTCACAATGATAGTTTGTTGAAGACGTCATCAT
TTTCACCCCAGAAGAAGGGGTGAAATAATAAACTTCAGATTCACCAATGGCACATTTTAC
ATTTTGAATGGCGCATTTTACATTTTGTATCTCCACTTCCTAAATTTATTTTCTTTATGC
AATTAGCTCTCTCCCTACCTACAGAATTTGATGGAAATTTCAACAATTCAATGAGTGGGC
AATTCAAATACATTCAAAATTAGTTTAACTATCAAATCGGATGCAAAGATAAGCTGCTAG
AAACAAAAACCGTGATATGTTATAACTTTGAATCCCTTGCATGATCATTTTGTTGAATAA
AAATTTTAACCCCTCACCTACGATCTTAATGCCACTACGAAGATAACCGACTAAGAAGCT
CAGAAACAGACATGGACTGTGAGGCCCCTAAGATCATAATGCTTCATCATTTCTATTTCC
CTTAGTGTTTTTTTCTAAAAACACCACTTCAAATCTGAAATTCTAATTCTATGGGATGTT
ATTGGACACATTTTTAATGTATGAAAATTGTAGCAATGCTTATGGTTTCCCTTTTTCCTA
ACATCTTTTATTTTTAAGTTTTCAGCACAAACAACCGGTAAATACAGCCATCTCTCAAAA
AGTCTAGAAACACCGATATTTGTAACCGCTGACAAATATGAGTCAAAATCTTCCTTTAAG
TGTTGGCTTTCAAATAAAATTGGTTTTAATGAAAATGAGTGAGTGGTTTGAGCGAAACAC
TGATTTTTGTAACAGCCGACAAATCTGGATAGGTCTGGAGTATTTTGTTAATATCTAAAA
ATCTAGAAGGGCTATCCCACTTTTGTAAATTGGGTTTGAAACTAGATTCATTTCTCTCCA
AACCCTCAAGAGGCCAGGTCTTTGGGGCCACAAAAAATAATTTTGCCCCATTTATTTCTA
AACTGGTTCAATCTGGAAATTCTGAAAATGTGTTAATGTGCTCTTCATTATGGTTTAACT
CTTCCATGCTATGTCTCTTGGATGTTTTATCTTCATCATGTCATATATACTTATTTTGTG
GGTTTATTTATTGTGCATAAGTTACCACATGTTTAGCTTTGATTGGTATCTTTTTATGAC
AATGCTTTGTTCTAACCAAAAAGCATAATGTAATTAATAAAGGGGAAACCTAATGGTGTG
ATAATGGATTGTGATCACTTGTAGTATTTTTATGAGATAATCGGATTGATGAGACAAACG
AACTAGTTTTGGAAATGGAAAAAAAAATGATGGATTGTGGGGTTAAGAGTATTACGCAAG
TGTGTTTTCGAACCCTATCACGGTACGGGAGGTATTCTGACTACTTAACGAAATTGGGAG
GTATAAGGGTGGCAGTGAGGGTTTCACACAGGGAGAATATCCCTAGAAGTCCGTTCCCTT
GAGGCAGACCGTGATGTCACCACTCGAGTATGTAACCTAGGTGCATGGGCATCATTGGTA
ATTGTGCGGTAAGCGACGCACTGGTGGTTATGTGGTAAGCGACGCATTGGTATGGTATTA
ACCAAGGGGGAGTCAGA
>TeaL_133582
TGCTACATGAGCTCGACCTCCCGGGGGAGCGAGAACAGAGTACGCGGCTATTGGAGAGCT
TGGGAGCTATGGGTGTACGCCTATTTCCCGGAGCTTGCTCCAGAGCCAGAGGTTGAGACG
CCTCTTGAGGTGCCATACTCGTATCGATACGACGGTCGGTGCTAGCTGAGGACACAGGAG
ACCCTCTTATTCCTTCGCCAGTACTTCGACACAGTGATGACGGTAGAGAGGGTGTTAGGT
TTCAGTTTGCCAGAGCTTGGGGCGCTTCTCGGTATCGACTCTTGCTTGAGGGGCCAGTAG
GCCGAGCTTGGTTTCTAGGTGAGTGCTTCATGCGCCAAACGCTGGGTCTGCCGTTACAGT
CGGTTCCCTTACCACCTTCGCCTTCTATGTGAGCCGCAGAGAGTCTCTCCCCTTAGGAGA
TCATTGACTTCATGCGGGGTGGAGATGTAGACCTTTTCATTGGGGAGGGGGACTATACGA
CTTATCTCCATATGTACCTCATGCCTCCTCTGACAGGTGTTCATGCTCACACAGGGAGGG
CAGTTGATATCCCTTCGTCGAGCAGGGCCCGAGTAACAGATGCCCCTTCGACGAGCAGGG
CCCGGGCACCGAGGAGCAGGGCTAGAGGGATACCCCATGCTAGGTAGAGTTTTGGATGGC
CAGACCTTCCGACCGAGCTGACAGGTTGACAGTACTCTGGAGAGGCTTATCAAATCCCGA
TTGAGCCTCCGTTGCCTAGTCACAGATATGTCAGGACACCCGATTCACAACCGCCCTCCA
CCGGATACGTCGAGGGGTTACTCGAGGTGTTGGCCTCATTTGAGGGCATTATCTTGAAGA
GAAAGACGATGCTTGGCTCTCACAGCATTCAGGTCACACATCTACAGATAGGACCATTAG
AGCCTTCTCTAGTACCAGGGAGAGAGATTTCGGCACGCGGCTGAGGGAGACGTCGGGAGC
CTGTCATGCATGATGATGAGACCAGTGAGGACGAGGATCTAGCGAGTCCCTAGTCAGAGT
CATCTGAGGGTGGAGACAACGGCACCGGCTTGGGTTTTGAGAGTGGTGACGATGTTGAGG
AGGAATCCCAGGATAGGAGCGGAGGCAGCTCTGGTTCAGGTTCTGGCTCAGATTCGGACA
GTGGCGCCGAGGGCGATAGCTCTGAGTCCATGCCCAAGAGGAGGACGAAAAGGGCCTCTC
GATCCTGAGATGGGTGGCACCGATTTAGACGTTTTTTTGCTTTGTTTCTCTTTTTGCTAG
TAGTGTTAGCACATTGTACAACCTTAGGTAGTTTCATTTTCTTTAAACCTTG
>TeaL_133583
AATTGACTTCTTTTAAGTGATGAAAAAGGTGGTAAAATTAATACATTACTAGTTTAAATA
CATAGTGTCAAAAAAAAAGCAATTTTAATATTTGTGGTTCTATGACTCAAATGGAATGGT
GTGAAGAATTCAAATGTAATAACTTCGCTGATAAGTGGAATTTGGGTTGCACTTTCCACT
CAATTTTCACAATGGCTTTAGTTTGGTGAAATTTTGTTATCATATTTGGGGCTCAACATT
ACAAGGTCTAATCCATTGCTTTCTTGGTTGAATTCATATATCTCGATTTCAAAAGTGTTT
GTGTAGTTTCATCCGAAATTTGACAAATCTTGCTGGAAATAATTGAATGAGTTAAATTTC
AAAATTTTCAGGGAATTAGGGTTCAAGTAAGGA
>TeaL_133584
CTCAAGGGTTGAAATAGCTAGCTTTCCAACTTCAAAGGTTTTATTGATATGTTTATCACA
ATTCAATGGCTCATGGTAGAAATGGACTCCAGTCTCCAACCCAGTCAACAAAAATTTTCA
ACAATGATACATAAAAATGACAATAATTTGAAGAATCTTCCACATGTACAATACAAAACC
CTTTGTATGGGCAAAAGCTAATGTATACTTCTTCAGATCTAACAAGTATGAATTTTACCT
ATTACATGTGCTTCAGACTCTATATATGTAATGCATTTGTATGCCTCCAAAATCGTCTGC
TCTGCTCGACACTCTTAAAGGTCAGTTTGTCTAAATGCTTTACACTGCCTTCAAAACTGA
AATGTTAAAACATTACAAGATCTGCCATAATGACAGCTTTGTCAACCGAAGCCCAATCAC
CGATGCCCAGATTCTTCGCCATGAACTAATTTCTTGTGCAGTTGGTTCAGAGACCAGCCC
CCCCATGATATTCTCAGCTGAAGGCCCCATTTCTTGGACAAGTTTGACAGATTCAGATAG
TCGATTGAGCAGGTTTACCAAAGCAATTACTTCATTTCTTTGCAGGTGCAGAATTTGATC
TGGGTGGTTTTGACCATCGACAGAAAAGAGGATCTTCAATGCAGTACCAAGACCAAGAAC
CTGAAGCTTTCCCCAGAGACGACACTTTTCACATCCCACACAATCCATCAGGGAACTAAT
GTTTTTGAATTGCTTTTGAATCTGTTGCTTCAGTTCAGGTCCGCTTTGGCCTTGCCACAA
TTTAGCTTCATCGAATGGAAGTGGACATGCAGCTTGCAGTTTGGGGTTGTAAAGTAACTG
ACGCATCAAGGATTGTGCTTTCAGGTCCTCTGCATNNNNNNNNNNNNNNNNNNNNNNNNN
NNNNNNNNNNNNNNNNNNNNNNNNNNNNNNNGTACAAGTTTCTAACACGATCAGGGTATC
TCAAAACACGATCATACATCAATTCAAGATTTTGCCCCCACAGGTTGGTAGATTCATCAA
GAAGATAATCAGCAGCAATGTGGATTGAAATTGAGGAGTGAAGACCAGATATTAACTTGT
ACAAGACTTTTTTCTCCTGGCAAATCTCTCCAGAAGAATATTTTGGACAATTTTCTGAAT
ATACAGCATCCCATATCCTTCTGGCAGATGGACCAACATAGCCTGTATAACGTTCAGGAT
TCAATTGAAGATTTACATATGTCATCTCACTATTGTCTGTCTCATCATCATTGGTCCACG
GGTTATCTATTACCATCCAGCCTCGGAAAGCTTTACTGTCTACTGTGCGGTCAACAGTAG
CCTGTGGCTTCCCCTCTTGACATACCAAATCATCAGATGGAAGCGGTTTCTTAAAAGTTT
CTGGAAATTCATTTTCTGGACATTCACAAACACTGCAATCACGTAAGCGGCACATACCAT
CATCAGGCCAGAAAGGGCAATCACACCACAGCTTTACCTTGAAATATCGGAAAAATGGAG
TAGTGACGAGCTCTTGGAGCAAAGGATGTAA
>TeaL_133585
TGTCGAACATAACCCCCTCTTCCAGTGCTGGTCTTGATCCGAACAGCACGCCTAGAGTCC
CAAACGTAGAGGTTCTCCACGGTGACATTTGACACCCCGCCAGACATCTCACTGCCTATC
GATACGCCAGCACTGATAGAGCGGACAACAACTTTAGGCAGAATACCGTCACCCATTCAA
GCATTGGAACCACCTATCAGTTGATTTCACCACCCCGACCAGACATCTCACTGCCTATCG
ATACGCCAGCACTGACCATAGAGCGGACAACAACGTTTCGAATGAGAATATTTTTTGAAG
GGCGCCCATAAGCAATGCCGTACTGATCCCAACCACTCTTTATTGCAATGCCATCATCCC
CAACACTTATGTAACAGTCCTCAATTACCATATCTTCACATGAATCAGGATCTATTCCAT
CAGTGTTGGGAGCTTCAGAGATGGGAGCCAAAATTGTAAGATTTCTAATTGTCACATTCT
TGCAGTCATATGGATGTAGTGTCCAAAAAGGAGAATCACGTAAAGTTATGTTAGAAATCA
CAATGTCACTTGACCACATAATCTGCACAAGTGGGCCCCTAGTGTGGTTAAGGATTCTCT
GTCGATACTTCTTCCACCATGCTTGTCCCTGTCCATTAATGGTACCATTATGCCCTGTAA
TAACTACATCTTTTAGATTTTGACCATGAATCAAACTCCCATATCGAGCTCCAGGACGTT
CTCTGCCTTTCCCATATGAAGGTAATGGAGGCATGAGAGGCCAGTACTTCTCATCATCAA
TGCCAAGTATAACAGCGTCTTCATCTAGGAACAAAGTCATATGGCTAGTGAGATTAAACG
GCGCCGTAAGCCAATTCCCAGCCGGAACGTTGAGCTGACCACCACCCCTCTTCCCGAGCT
TCGAAATCGCCGAAACCGCCCTTTCGAAGGCGGCGGTGTTGAGCGTAACGCCGTCTCCGA
CGCCGCCGAAGTCCGTCAAATTGTAGGCCACAGGGCGGAGCTTCGGCATTTCTCTTCCCG
GCGCCGCCCACCGGAAAATCAAAAACCCATCAACGATGTTGCGCTGCCACGCGAATACCG
ATACGAAGGCGGCAATCCAGAGGACGGTGAAGAGGGTTTTGTGGGACGAGAAGAGGGTCG
TAATCCACCTCTTGATGTCGAGGCGGTGGTGGTGGAATCGCCACGACGGCGTCGAGGTCT
CCAGCATCGTTGCAAACAAAAATGGAATGCGATTAAGGGAGAGAAGAGAGGGAATTGGGT
AGTGAGGAATTGGTTTTTTTGAGGAACATGAATCTGAGAGAGAGAGGGGTTTTGGAGAGA
GAGGGGTTAAGAGAGAGAGAGAGGTTGGATTGGTATGCAGATGTCAATTGTCAAGATGGT
ATGAGTAAAGAAAGAGTCTGGTGTGGATTGGAAGGTGGTGGGTGTGTTGGAGTACAATGG
AAGGGAAGAGGAAGGAAGAGATTGCTCTCTCTTTGATGCAGAGGGGGG
>TeaL_133586
TTATTCCTCCTAATGCCAACATGTCCATTACAACAACAATAACAGTAACGGGAAGCAATA
GTAAATTGTACTATTACAACCGCATAAAATGGCAAAATCGCCAACAACAACAACAGCACT
GCTTTCGTGTGATACACTCTTCTTCTGATTCAAAACCAGGGCGCGGCTTTGGGCGTCAAT
CCACTAATAAGGACCACAAGGCAAACAAAAAGACCACCTCTCGTGGGGAGCAGGATCTAG
TATTAGAAAACAGGAAATCATCTACCAAACTACCTGGCACTACAAATAGGGCGCCTGGGT
TGAGTTTTCGAACTGATGGAAAATCAAGCAATATTGCCATGGATCTNNGAGCAGAAAAAG
ATTGATGAAAGTAAAGAATACAGAGCAATTGACTATGATGCGCCAGTTGAATCAGACCCT
AGTACAATTGGACTTAGTACTAAGATTGGAATAGGAGGTGCTATTGTAGTCTTCGGGTTG
GTTTTCGCTCTTGGAGATTTTCTGCCGAC
>TeaL_133587
GAAAATGTCCCTTGTAACATCCCTTCAAGAATGTACCATCAACAAACAACAAATGGCGAC
AAAATTGAAATTCATACAAAAATCCATGAAATGTCACAAACAACCTCTGAAAACACCCAC
TACTTTCATCCACATCTAATTCAAACACACTTATGAGATTCATTCTCGTACCTATCTCAA
GGTACCATCAAAGTTGGTCAAAAGAAGATGCAAAATCACCAAACAACCCACGTCTTGCCT
TATCAACTCCTAACCATGCAATTCGATAAGAAACATTTATACCATATTGCTTTTTCAACT
TTTTTTTAGCTTCGATAGGACAAGTCAACGGATTATCACTAATATCATTATGTACAATAT
CAGAGAGAAGTCTAGAACCAACCATTTTGCTACAAGATCTACAAGCAACAACCCCACAAG
TATGCACATTATCCAACTTCATAATAAAAAAAATACCAGAATTCATCAACACCCTTCCAT
GCACAAACTATTTATAGCTCGTAGACGACTTTATCATACATTCAGCGATTACTCTTATTT
CATCATTCTTCAAATAATTCATGCAAAACCAATTAGCTCTTCTA
>TeaL_133588
CGCTTTGCAATGACATGTTTTCTCTCTCCATCAAGCATGTTGGTTTCCAAAGTTCAGAAG
AAAAACCTCACAAAATGAAAGAAGAAATTCCCTACTCCCCACCCCCACCCCCTATTATGT
ATACTGTCATTTGAGCCAAAACCGTGTGTCTCACCCTTGCTTAACCATCAGTCTTTATTT
TAGCCTTTCCCACAAGTTGTTCCTTTTGTCCAAAGACATCAGGATTGGCTGTGCACCGGT
TGGCTTCTATGTAAACGCTCTTATCCCCAAGAATAAAAATTATATAAGCTGACAAAACAC
AACATTTATTATTGTTGCTTCTCTTTCAAATGTATTGTGGCTATTAAAATTTCTCATACC
AGCTAAGACTGTTTGTTTCTCCAGGGCATATAAGTTGACTAACTCCCTGCGTATTTTATG
AAAAGCTTCCTAGTCAAATTGATTTCTTTTTTATATCATTTTCTACTCTCAAATGTGTTT
GTACTTACCATTGGTTGGTTTGTGGATTTATTTCTCGTAGCATTTCTTGTATGGAATTTC
AATGCTACATCCACAAACTTACATCAGTGAGGGAAGTCAACCATGGTTGGTATATTAATC
ATAAACCTAAGTAGTAGATAAACAAAGCGTATTGAAGACTTACTCAAGTGAAGCTCTGAA
ACCTAACAGTTGATAAAACCTTTATCATCCAAACGTTAAGTTTGAACTCCTACGATATGT
TAGAAGGTTTTTATGAGTTTGGTAGTTGGTTTGGCTGATCTGTTAAAATATGTGAAGTAG
AACTAGTCCAAAATGGCATGCTGGTTAGTTAAAAGGATTCGTTTGCAACTTTTAGATATC
TGTTTGACTTGGTTCATAGCTTCACATAATTTTATGAAAAAAGGCGAGTCTGGAATTGTT
GTTGATCTTATGAGTCCTTTACAGCATTAGAGGCTCTGATCATACCATCTCACATATATT
ACATAAGCTTTGTCTGGCTTTGATTTGCAGGTACTGTTTCATTCCCGTGTATAGAAGTGG
CACCCTCATCGAGAGACGTAACTATGTGGTCTCCTAAATCTGGCTGGATCTTTATCCGGA
AAAATTACAAAAAGAAATCTTTTGACAGGTTTGATATTATTGTTTGTAAGGCTGGTGATG
ATTTTTGGTTGCTGTCCACTTTAGGCATGGAGGGCACAAGGTTGTGCTAAATGAGTGTGT
ATGGGTATGATTGACTGAAATTTGTTAACAAATTCATGCAAACGAGAAACATTCATAAAA
TTTTTGTTGCGCCTTTATTTCCCCTGATGAAGTTTTATGAAATGGTATCAGTGGATCCAA
GAAATTAGAGCTGAGATTTCTTCTGAGTTGGGGTTTATTGAATGCTGCTTTGCTGAGGAA
ACAAACCTCTGCTGGGCTACTTGCACAGCGGTTAAGGGAGTGAATTATTGGATGAGCCGT
AAACTCAGGGCATTTTGTGTTCAACTCATTGGTGTCTCCCAGACTGAACTGATACATGTA
TTGTAAATATGTGAGATTTACGCTACAGGAATGGGCTGAAGGCTACAACTTGGACCCTTC
CCTCTCCTAAAGTGCCTCTAATTTTAGATGAAGATGTGATTTAATTCCAAGATTTTAATA
TTACAACAAGATTTAATTAAGGTTGTTAGCATTTGATGTTCATTTCATGTACTACTATTT
TACAATTGAGCAAAAT
>TeaL_133589
ATGTATTATTATTTTATTGATTAGGATTAGTGGGGGGTTGTCAGGATGCACTCTAGACAT
TTATTTGCATGTATAAATATAAATATATGGGAACATGAATGTTAATTATCAATTGCATTG
ATGAGAATCTATTGATTATGTATATTGTGAACTTAATGTTGCGGTCACAGTGAGATTCAC
AGTTTAAAGATTTGAAACCTTAAATATGTTGTGTCACTATAGAATTAATATTTAATAGAA
GGCATAGACCTCTCGGCAATATTTTGAAACCAGATTAGAGAGGCCAGTTCAAGCAATGAA
CCCATTTGCTAGTCATGTTTTTTGCCAAACAAACCACCAAAGCCGTTTGGACAATAAAAC
TTGTGTTTGCAAAAATCGGCAAAACACATGTTTTTACTGGTGAACCGTGAAACCCGGTTT
CGGTTCATTAGTATCGCTTGGGCAAATGCAACATCTGTTTTCAGCTGTGACACCTTTATA
AAACCATAAAGTATTCATTCTGTCCACGGTCAATTGATGTGGGCATTCGAAATTTGGAGC
TGAGTTTCTTAAGCCTTACACAATATGTTGCTATGATGTTGGCCATTATAGGATTTATGA
ACCTGTTAATGCAACCTCTTGTTATGGAATGTCAAACAATAATACAAATGATCAAGACTA
AGCTTTGTAAATTTTGTTTTACAAGCCAACAAAGATATACATCCCGCACTACTCACTTTC
TAAAATCTAACCTGTAAAGAGTTGAACTCGGCACCTCATGTGCGGAAGGCGTTGAAGTGA
ACCACCATAGCACCACATTCCTTTGAACAAATTTAGTAATATAAATTATTTGTTACATTA
ACTTCATTTTCCATTAAACACAAGATTAATTAACGTTGTATAAATTTATGTATTTGGTTA
ACATATTTACGCAAATATGTGTATCCTAAAATGTAAAAGTAGTTTAAATAAATATTTC
>TeaL_133590
TGCACATTGAGGAACAATGGAACTTTATAGAAATCACTGAATCTTTATTTTCTTATTTTG
TTTTTTAATGGTAATGTAGGAGGAAATGCAAATGCAATACTTTTTTTTTTTTCTTCTCTT
CATCCACCCCCTTTCTTCTTCTTATTCTTCTTCTTTGTTTCTTTCTTCTCCTACCCTTCC
AGTGGGTTTGTGTGGAGCAAAGAGTTGATTATATGTCTTCAATTCAAATACCCAACAACT
TTTTGAAAGCTTTATGTGCAAGTTTTTATGAGGGTCTTCATACTATATTTGATTTACTAA
AGCCTTATTATACATAAAATTCAAGAGGAATGGAATACAAGCATGAGATTGGCGAAGAAG
AAGCCAGAACTATACTTGAAGTTATTGCTTCAAC
>TeaL_133591
CTAAAAAGTGTCATATTTTGAGCTCCTCTTGAATATTGATTAAGGACACTTTTCTGTTTG
AGGTCTCCTACATCCTTGTATGCTTTATCCCTCTTTGTAGGCCTATTTTGCATCATATCT
TAGTCCTACTTGTGAGCATTTTCGAGATTTGTCACAAACTTGAAAAAGTTTCCTTTTGAG
CTTATAAACATGTTTACTTAAGATCACTTCTCTGTTTGGGGTCATCTCTCCCCCTTTCAT
GCCTTATTTCCTCATGTTTTGAGCTATGCATGTGAGCATTTGCATTGGCCTTGATTTGGC
CTTTTAGCCACTGAAATCCAGTGGATTTTCAGTGGCTTAGATGTGTTTTTGAGAGCTAAA
ATCAGAGAGGGGTGACCCTCTCTCTCCTTGTTTTGTTTGTTGGCCTTTTTGGCCTTCCAA
AGGCTCCCTCACTTGCATGTTGTGAAGTCACTTTTTGGGCCCAATTTGGTGAGTTTCAAG
GTCTGCCCTAGCTCTGTCCGGGGCCTCTTTGACCATATTTTGTGTCCATAATGCATGTGT
AGAGCAATCCCATTCAAGGCCTTTT
>TeaL_133592
CTGCCATGGCCTTTCCCAATCAAGTGGCATTGGCCAAGCCCCAAACCAAGCTCCAATAAC
AGCTCCATGTGCAGGTAGACATACCATATAATCGACAGATCCAGTTGGCTTTGTGTGTGC
AAATATTCGTTGCCAATTGGTCCATGATAAACCAAAAACAGAAACTGCAGGGACAACGGT
AAACAATGACATCAACAGTGACCAGTGAAGGGTCCTTGTGAAGTACCTGTCAATGATAAA
AAAAGTTGCTTTGTTTATGGGACAGAGTGAGGCAAAATTATTTCCTTCCAACCCCACCTA
TGACTTCAGTTTTTAAAATCAACATAAAAGAAACACATCCGATGGACCCTTCACTTCATA
CTTAACACCAACAGGTGCTCCCAAAGCAATAGCTCCAAGCGCATTCACTACTGCCCCAGC
AGGAAGCCCCAATAATCCTCGTCC
>TeaL_133593
TCACACGAGCTCTCTTGGTCAATTAGGATCCGTTTGATGTCAAAGTTCTTGACGCGCAAA
GTCACCACCAATGCGTCGTTGTGGGGGCATTGTAACCTTGCTAAGTCCTTGTCCGAAAAG
GTGATGATGTTCGTTGCCTCCTTTTTTCCCCTTTTAACAATAGGTTGTGCACTTAGTACC
TCTCTCAAGTGCTCAGCTTTTTTAATCATCCCTCTGAGCTCACATACCTGCTCGGGTTCG
ACGATCCCATGTATCACGTTGATTATACCTTGGGGCGGACCGTTGGTTGGAGTCCCATCC
AGCCTGTTGCGGTCTTGGGGTGCGGGCTGCGCTCTAAGAAAAAACGTAAATTCAAAAAAT
GAGTTTACGTTTGTTTTTAAACAAAAATTTAAAAATTTTACTAACAAATTTTTTTTTCAA
TTAATTGTTTTTCCAATTAAATTTTTTTTTAATGAATTTTTTTTTTCTAACTAATATTAA
CCGAGGGGGCAATTGGTAATGCTACTTTAAAC
>TeaL_133594
GCAGGAAATAATTCAGAACAGGTCTGTTTTATCAAAATTTTCATCTTTGTGAATCTGTTT
TTCCTTATTTATCTGTGTGCTTGTTCGTGTCTTTGAGTCAGAAGGCTTGCTTGCTACTGC
AAAATTTCAAATGCAGGCACGTCCATCAAGAACAACATTCTTCAAACTTTTATATATTTT
CAACTGTGGGAACCAATTTGAACTTCTATGACATCCACACATTGGCAGTGTTTGGGAAGC
GTTGGCCTCAACAATAAAAAAAAGCCTTTTAGCCCCTTTAGACCATTGATTCAAAAAAAA
AATAAAAAAATAGCCCGGCTATGGGCTGTCACAGTGACAGTGTAGGACTGTCACTGTGAC
AGGTTAGTAAATTACAATTTTACCCCTTTACATTAATTTTGAAAAATGTAATGTTAGGGA
CAAATTTGTCATTTTAACTTCAAACATCATTTCAACACATTTTTCAATACAACAACTCAA
ATAAAAATCCATCTCATCTTCCCAAACACAAAAACTAAAATAGCCTACTAAAATAGTCAA
AAAGCCTCTAAAATAGCTACTTCCCAAACACCCACATTGTTTCCATTCTTTGAGTTGCAA
AACTTGTTTGTTGTTGCCAAAGACCAAGGCGTATGCTTAATATTCTGTCAAGAATGAACA
ATATGTAATCTATTCTCCCATTAGAAACCAGTTTAAACTTTCTCCACAATCAATTGGATT
ACATCAAACATGATAGAGCTTTAGTTCTACTTTATTCCTGCCCTCTTCTCCAAGCTGCGA
AAGAATTCAGAACAGTGCAGCATTATGCACAAGGGATGAGTTTCTGAAAGTTCTGAACTT
GGCTAGCATTGACCTACTCACTGTTAAGCTACAGCTTGATAGTAAGGTTAACATACCAAA
AGCAAGCACCGCCTGCTCTGGATTTGAAGGAATTCTAGTTATTGCTCTTTGCATATAGCA
AAAGCATGTGTGTTCAGTGTCTCCTGAACCAAATTGGTTGTTGAATTGTGGAGGGGCCAA
TTCCATGTTCACCAGTTCTCATAATAATGAGTAAATAAATAAAATGAAAATAAATTTGTT
TGTTGACATTTTTTGTGGGGAAAAATTGTGAGTAAGAGAAACATGTGGTTGGACCCCATC
AGACCAAGGACCGATTCCCAATATCCATGTCTAACCAGCCTGCCTTTTCTGGTTTTGAAA
GGGGTGGCGTTTGAGCCTACTACTTGCTATATTGGAGAGATTTTTTCCGGAATCTTACCA
AATTAAGGATCATGGATGTCCATTTTTAGATCTTTCAAGTGGGTCCCTTGCCTAGCTCTG
GGGTATGAGCACAAATCTAGAAGCGTAAAAAAAAATGGATCCCTTGCCATGTTACATCAC
GCTTCTTTACCATATTGAAGTTTGGAATGCATGACTTGTTGCAATTATCTCATGTCTGTC
AAAATAACACCCTTGGTATCTGCTAGTTGTTCAAAAGTCCTGAACTTAAAATTCTTTATG
CAATTTTGGAAAATAGAGCTGATTTATCAAATTAACTGCACACAAAACCAGGTTAACATT
CCAAAAGCGAG
>TeaL_133595
AGCATGTCTCCAGTTCTTCTTGAACAACAAAACTCCAATAACTCCCCATAACCCTGTGGC
ATAGCCACTCATTATAACCAAGTAAAACCATACCTTTTCAGACACATCTCCTTCATATGT
TTCTTCATGACTTGTGGATGGCTGAGCAGGTTGAGAATGTTCGTCACCAGAGCATTTCTT
TGGTACAAAAGCTCCACAAAGTTCACTATTGCCGACATAAATAGAAGGGTCATCAAGAGT
TTGGAGCTGATTACCCGCTGGAATATGTCCTGACAAGCTATTGTATGATAAGTTCAAGTG
GCTCATAAAACTCAAATTTGACATGCTCTCTGGAATTGTGCCTGAAAGTCGATTGTTATG
GAAATCAAGAGATTCCAATGACTTTAAGCCACCGATCTTCTTAGGGATGCTTCCTTGTGT
AAATTTTGCGTTTGAATAAGCTTCATGTGACTCAAGTCGAGGTATTGCAGTGATGAAAGA
CGAGAAACCCATGTGAAATCATCCATGATCATTGTCGAAGCTATACTTAAGATCAAGAAC
ACGCAAGCTAGAAAGATTTCCGAGATGATGGGGA
>TeaL_133596
GCTCTTACGGTTTTCGAGATAGAGAGGCATAGAAGAATTAAAATAATTGAAGGAAAGATC
AAGGACTCTTAAAGAAGTCATGTTACTGAGACGACTCGGAAATTCACCTTCAAATGAATT
ATGACCAAGATCTAGGTGCTGAACATTAGAAACTGTAGAGTTCACATACATATGAGATAA
ATGACTATTATCAAGTCCACAATATGACAAACGCAACTCTAGTAAAGAAGGAAGCATGTT
TAGTACCTTGTGCAAATTGTGCGCTTCACTAAGATTCACTCTACTCATGTCAAGGTATTG
CAATGATGAAAGACGAGAAACCCATGTGAAATCATCTATTGTTACGTTAGAATTACTGTT
AAGATCAAGAACACGCAAGCTAGAAAGATTTCCGAGATGATGGGGAACCATTCCGCTGAA
CCCTGTATCAGACAAATTGAGATACCTCAACTTTGTCATCGCTCCAAAGAACTCGGGGAT
TGGGCTACCTTGAAATTTGTTTCCACTTAAGTCCAAGTGATTCAGATATTTCAATTCAAG
CAAACAAGAGTCAACTTTATTCTGGGTAGAGGAGTTGATCATCATGTTATAAGTGTCAAC
ATGGAGATCAAGCTTGACAACATGGCCAGTAATTCCATCACATTGTACTCCTGTCCAGTT
GCAACAATCTTGGCCATGCCAAGATGACAATTGAAGCGAAGCGTCTGTGAGACTATGTTT
GAACTTCAGAAGAGCTAGCCTCTCATCTTCGGCACAACTGTTGGTTGAAGCGCTGCATAA
ACAGGGCTTAGCTGTTTCAAAACAAAGCAGCACAACTAAAAGGAGCCCAATAGTGGAGAA
TTTCCTCATATTGAGAATTTCAGTGGTTCTAAATACTACTATGGAGTTATGAGCAGCTTG
CACAATGAATAATGGGGGTATTTATGAGAAAATAGGATCACTCAGGATGGTTTATTAAAT
CGTAATGAAGGGTTGCTTTATAAAGGGTGGTATTTATGAGAAAATAGG
>TeaL_133597
ATCTGTACTTCCATCGATTTCTATTCTTGAGCTTCTTTTCGATGAGACCAATTCCTTCAA
GGTCATTTATTATATCATATATATGCCTCTTCTATACCTCTAATGTGTCAACAGCTTTAT
TTAGATCAAAAATACTATCTTCAACATGTTTGATCAGATTGATGAACTTTTTTGTTACTA
GACCTAAACAAAAGTTACAATACATTGTCACTAGTCACTTTACGGCATTTTCTTGCTCTA
CTTGACAAGGACTATGAAATAGAGTCAATAAAAAAATAAATCAAGATACATTTACAACCA
AAAAGAAAATTTTAAATTACAGTTAAAAGAGAAATATGAAAATCAAAAACCAAGAAAGAA
CTGCTTAAGCAAAAATTGCCGAGGGAGCTATCATAACAACAGGGACCAATTGTAGTAAGA
TTATTGCTTGAAGGAGAACCTGAAAATACAAAAATGTAGTTCAATGAAAAGTTGTAAACA
AGAGGCATAGCAAATCATGAAAATATCAATTGCAAAAAAATATTTTTGTGACTATTAATA
ATCCTTCGCATAGATATTTTGCAAAATTATAGGTATTGAGACCCAAAATAAAAAGGAGGA
ATTGGGAATTGGAGAATCTGAGAAATTGAAGAAATTGAAACAGGAGGAATTGAATCGAAG
AGTGAGATATAGATTTGTGTCATCGAAAAGTTGTGTGCAAGAGTATAGAAAGTCAATATG
CCAGCGATCTCAATGTCAAACCCCTTCGATTGCGTATCCTCGATTTCAGAGAATGGCTGC
TAGTTTGCGATGGTGATATCAATGG
>TeaL_133598
CTCTCTGTTCTATTCAGGTCCATTTTCAACTCTGCATATTTCTGTAAACAGGCAAAACCC
AATTCCAAAGATAACAACTTGCTTTGAGAAGAAGACACATCAGGCTCCGTGAGTGACTGG
GTCTTCCAAAACTAAATACTTAATCCTCAAAAAAACAATAAAAGCAAAGATAGAGAAAAA
AAAATTGGATACCTTTCATTACTAAATAGACAAAAATATTCATGTTTTTGACACTACAAT
GTCCTAATATAACGAGAAGGGAATCTAACCTTAGGAAATGTGTCCAAATGCTCTATTGGT
AAGCTCTCGTTAGTTGAGAATGAACATCACAAGGAGATGTATCTCAAGAACATAGCCTTT
GATGGACTCCCTAATGGCCCTG
>TeaL_133599
CTTGTAATATAGGAAACAATAACAGTAATGTCATCAAGCTTGCCACCATAATAACGGAAT
CCAGCATCTTGTGCAGCAGTGGAGAATGGTGTCTGTCGGTTCTTATCCTGTGCTCGTTGG
CGTGCCAGTGCTGCAATTTTCTGAGCTGTAACCTGAGGCCCCAAGCCAGCTCTCATGGCA
TGAACCACCACTGCCGTGACCTCATTGTTGTACNNNNNNNNNNNNNNNNNNNNNNNNNNN
NNNNNNNNNNNNNNNNNNNCTAGGCATATCACCACCATTTCCACTCTCCAATTGATATGT
GAAATTGAAATCATGCTGCTGTACAGGGGATCGGAAAATGGTACTTCCATCTCTGACCAC
TATAAACCCACTGTCTCCCAAATTAATCGCATGTAGACCCTGGTTTGTGAGTGCTATGAT
ACAAGCAGTTGAGGACCCTTTGGCTTTTATGCTCGAATGAGCCTTCTCCAAGACCCTAGC
TGGGTCAATAGAACCCTTAGGCTCCTCTTGAATTGCAGCTACTGAATTAGACATAAGTTC
CCGAGAAAATTTCCCTGAATCAACACCCAGATCAGCCCAACCACCGACACCATCTGCTAC
ACCAACTGCTTGTTCATCCACACAAATAAAGTGAGCATCTTCCCCACCAGTTTCTTCTTT
GTCAGGATGAGGCAAGTAGCATGAACCTGAAATCAGCTTCAGTGTTCTATCCACTAGGTC
TTTCTGTTCTGAAGAAACTGCAGCACTTGGAAGTTGTTCCTCCCGTCCAGAGTTGTCGAA
GGACACATCAGGAGCAGTCCCAGCAGATGAACATGAAGATGATGAGCTGTGGAAGACCTT
TAATCCGAACCCCAAGTCTGGAATAGAGTTTCCCTTCCTTTTTGTAACATTATAAATGAA
ATACCCATAGAGAAATAAATTGTGGGGTTGTTCCTTATTTCTCAAACTCATGCTGGCTTT
TCTGCAACTGTCAAAACTTCTATTGCTGTAAAAAGTAGTAGCATTATTTGTTGACACTGT
GAGGTGCCCAAGCTTTGAAGTTAGATTATTTAAGGAACAGTCACCGAATACAGCCTTAGA
ACCATAAAGAGCCATTGGTGTCTTCTGAGACTCTACGCCCAAAGGAAAATGGCTGGATTC
AGATAGTAAGCGATCAACGTGATAC
>TeaL_133600
GAGTACAATATCATCCACATAAACAATAAGAGTTGTCATCTTACCATGTGAGGAGTATTT
CACGAACAAAGTATGATCAGCTTGACTCTGTTTGAAACCATATCGCAGCATGGCCTGAGT
AAATCTCTCAAACCAAGCCCTAGGTGACTGTTTGAGTCCATAAAGTGACTTGCGTAGTCG
GCACACTTTTCCTTTGGTTTTAACATCCTCAAAGCCTGGGGGAATGTCCATGTACACTTC
TTCTTCCAAATCTCCATGAAGGAAGGCATTCTTCACATCAAATTGATGGAGAGGCCAGTC
AAGATTAGAGGCAAGAGAGAGAAGGACTCTGACAGAGTTCATCTTAGCAACAGGAGCAAA
TGTCTTCTGGTAGTCTACTTCATAAGTCTGCGTAAAGCCTTTGACCACCAATCTTGCCTT
GTAACGTTCAATGGAACCATCGGCTTTGTGCTTCACTGTGTATACCCACTTACATCCAAC
AGGTCATTTGCATTAGGTAACTCAACCAATTCCCAAGTGCCATTTTTAGCCAGGCTCTCA
TCTCCTCCATCATGGCATGCTTCCACTCAGGAATAGAAAAAGCATCATGAAAATTGGAAG
GAAGACTCATAGAAGAAACTTTAGACAGAAAAACCTTATAAGGAGACAGATTAGTGTAGG
AGACAAAATGAGAAATAGGATGTTGAGTACAAGACCTAACCCCCTTCCGTTTAGCAATAG
GAACATCTAGATCAGAAAGAATAGAGTTACCTGGAGTTTCATCAGAAGAAGAGGATTCTG
GATACTCATCAGGAGGATAAGATAGCAGTGGAGAATCCGAATTGGTCACTTATACTCAAG
TAACTTGTTTTCCATCCTTGTCCCTGACATAAACTTCGCTGTCTTTCACTATGGATTTAG
ACTCAACATTCTCAACCTGCTCAATCACTAATGGTAGTGACACAGGAATTACTTCACGCC
AAGGCTCCCGGTGAAGGGAGGACTGGGACACCGAGGAGGACAGAAAGTAGGACTGAGACT
CAAAGAAGGACACATCCATAGAGACACTTTTATGTGGCGGGGTAACCCAAGAAAACACAC
TAAAGAGAACTAGGATCCAACTTACCACAGGTAGGAGAATGGTTATGAACAAAGCACACA
TACCCAAAGGTTTTGGGAGGAATGGAGAAACCAGACAAGTGGGACCCTAGCAAAACCTAA
AGAGGAGTGTGTTTGTTGAGGACATGGGTAGGCAAACGATTGATGAGAAGGGCAGCAGTG
AGAATAGCTTTCCCCCAATATGATCTAGCAGCATGCATTTCAAAGGACAGACAATGCGCA
ATATCAAGAAGATGGTGGTTTTTACGCTCTGCAACACCATTTTGTTGAGGGGTATTGGTA
TATGAAGTTTGGTGAATAATACCATGAGTGGCAAAATAGCGGGCAAGGCCCGAGTCAATG
TATTCCCCCCATCATCAGAACATAGAATTTGGATAACCGGCTCAAACTGAGTGCAAATCA
TTTCATGGAAATTTTAAAACACAGAAAAAATCTCACGTTTGTCCTTCATAAGATACACCC
AGGTGGTCCTAGAATAATCATCAATAAAAGTGACAAACCATCGGTGGCCCTTTAAAGACA
CAAAACGAGAGGGGATCCCATACATCATAATGAATCAATGAAAAAAAAATTATTAATAGA
AGGAGCAAAAGA
>TeaL_133601
ATTTATCTATGTTAAAATAGTAGTGTTTGTTGGTATATAGATATATATATTTTTAAATGT
TTAAGATTTCATTTTGCTTATGTTGAACCCTAAATTATTTACTTATATTAAATTATATAT
ATTTTTTATGTACAAGGTGCGCCTCACTTTGGTGAAGCCTGCGCCTCGCCTTGAGCCTAG
GCCCAAGAGACCTTGGCGTCTTGGTGTGTCTATCACCTTTAATAACACTGCCACCAGTCG
AAAGAACTCAACTTTTTTCATTCAAAACCCCTTTTCACCTCCTTTTTTGATGGCAACAAA
ATAGATAAAAGAGATCTGTAACATCAAACCCAACTCTTGTCGAGACCTTCTAAGGGTGAT
TAGCATATTCGTTGTAGAGGGGATGCCTCTATACTAGTCCACTACCCTCCTCATCGAACC
TCTTTCCAAGAAATGTACGGTTTTCTTGGCATCAATAGAATTCACTACTCTCTTTTCCCC
TTGTAACCTTAGTCTGGAAGGGCTTTGATTTGGTGGCCAATACACCATTTTAGGCACCTG
CACAAAGGATCAACCTCTTTCACCTTGGCTGGTTCCTTCTGGACCTTGAGTTTCAACTTC
TTAGCCACATCCCTCAAAGTGGACGCCCTTTATTCTTTGGCAAGAAGAGACCACGATTTC
CTACCTGTACCAACCAAAATGCAAAGGAACCTCCCCCTTCAGTATGAAGGAACTAACATC
CATACGACTACCTTGTCACAAAATCCTTCTGTAAAATCCTTCACACCTTCGCTACCCATT
AGTTGGTTAAGGACTTCACACAGCTAATCTAACTTCTCACGCTTCAGTCTTACCTAGTGA
TTCAAGTTTCGCCTTCTCTCTCTGAGCATCAGGAAGTCACAATCTCCATCTCTATCATCT
TCCTCTTCAAAGACAATCTTAGACCATCCCAACTAAAGAGCTACGTTACACGGACCCTTT
GTATTTTGAGAGGTCGACACGGCACGACACGGGTGGGGAATATAGCTAAATACAAACGGA
TACGGTTGGTTTTCTTTTCTATTTTTCTCAGCACCAACAAAGGAGGAGGAGAGAAACGTG
GCTTGCGACTCATTGTCGTCGTCGTTCGTCATCTTCGTCTTCTGTATTCATCTTCG
>TeaL_133602
CTCTCTCTCAGTCTCTCTCTCTGATTGAAGAGTTTCCATCAAAGAAAATTTCTTCAATCT
CACTCTCTCTTTTCTTCCTGAATTTAAAATATATCCATAACATTGAAGTGTGGTGTCTCA
CTCCACAGTCAAAATATGATCCTCACAATTAACATTGCATTCCTTTCATCTTCCCTGTAG
TTCTAGAGAGAGACAGAGAGTAAGGAGAGAGAAGGGGGAGCAGTGGAGCTCATATTATTA
AAACCAAAATGCAAGCCATCATCATTTTCTTCTTCTTCCTCCTCCTCTTAAGCTCCCTAC
CACTTCCTTCATCCTCCATCAAAATTAACCACAACCGTCGGATCCTCCATCACCCCTTCT
TCCCCATTGATTCGCTCCCTCCAACTTCCCAACCACCACTTGCATCTCCTCAACCCCAAC
CCCAACAACAACAACCCAAATACCCATTCTCTTCGCTCTCACCTCCCAACAAACAAGACC
CATTTTTCCCATTTTACGCTTCACCCCCACCTCCACCTTCTTCATCCACCTCTCTGAACA
CTTTTCCAGCCAACATCTCCTCTCTCACCCTCCCTCACACCTCCTCCTCCTCCAAACCCA
TTTCCAAGAAGCTGGTCGCCATCGCCGTCTCCCTCTCCCTTCTCTCCGCTGCCACCGCCG
CCGCCGCCGCCTTCCTTCTCTACCACCGCCGTTTCACCGATGACAAGGCCTCAAGAACTG
ACAGCCTCCGGTTGTTCCCGCCCAACACCGCCACCTCCGACGGTGGTGGTGGCGGCGGCG
GCAGTAGTTACAAGTCCAGCACCAGCTCAGAGTTTCTTTACCTTGGCACCCTTAGGAGGG
GAATCGATGAGGACCACCATAAAAACAAAGCTTCCAATTCGAGTAACGCCGCTGCTTCAT
CGATGCCAGCCTACCAAAAACTGGGCTCGCCGGAGCTCCACCCGCTTCCGCCGCTGCCGA
GACAGAATTTCCGGCGCCATTATTTGAATGATGAAGTTGGTGACGACGAAAACGACCAAG
AAGAGGAGTTTTTCTCACCCAGAGGATCTTCGGAAGGTAAGGATAGTCCTACTGCCACTA
CTGGTTCTGCTTCGAGATCTCGGAGAGTGTTGTTTGTGGGTGTGGAATCTGAGCATTTCA
GAAGCCGAAGCTCGAATTCGAGGACTGCTTCGTACCCATCTTCGAATTCTGCTTCCCCAG
TGTCTACTAGTCCCTTAATGCCACTCAATTTAAGCCCCAGAAGCTTGAGATCGAGGTCTC
CAGACTCGCTTGTCAATTTCCCAGCTCCGTCCCGACTATCTCCAATGATACCACAACAGA
CTATGGCCCAATCACCGCCCAAGAGTAACATTTTTTCTCCAGCAAGAGATTCCGGTGTTC
CCGTGAAATTGCCGCCGCCAGCTCCTCCTCCACCTCCGCCGAGGTTTTGGGAAATTCCAG
TTGTGTTGGAAAACCCAGAACCGGTTTCACCACTTGAACAAGCACACGACATGGAAACGA
TGGAGAGATGTGAGGAAACTCCAAAGCCGAAGCTAAAACCATTACATTGGGATAAAGTTA
GAGCCAGCTCTGACCGTGCAATGGTGTGGGATCAGCTGAAATCTAGCTCATTCCAGTTAA
ACGAGGAGATGATCGAGACGTTGTTCGTGGTAAATGGTTCGAGTTTGGCTCCAAAAGATA
CCTCTCGGCGGCCAATTCTGCCTATGACAAATCAAGAGAATCAGGTTTTTGATCCAAAGA
AGTCTCAGAACATTGCAATTTTGTTGAGAGCACTTAATGTCACTATAGATGAAGTTTGTG
AAGCACTTTTGGAAGGTAGTGTCGATACTCTTGGGACAGAGCTTCTTGAAAGTTTATTGA
AGATGGCTCCAACCAAAGAGGAAGAACGTAAACTGAAAGAGTTCAAAGATGAATCACCAT
TTAAGCTGGGCCCTGCTGAGAAATTTCTCAAAGCGGTGATTGATATACCCTTTGCATTTA
AGAGGGTGGATGCAATGCTTTACATAGGCAATTTTGATTCTGAGGTTGAGTATCTTAAGA
GGTCTTTTGAAACACTGGAGGCTGCGTGTGAAGAACTGAGGAACAGCAGAATGTTCCTAA
AGCTTCTAGAAGCTGTACTAAAAACTGGGAACCGCATGAATGTCGGAACCAACCGTGGTG
ATGCGCATGCTTTCAAGCTCGACACGCTCCTCAAGCTTGTGGATGTGAAGGGCAGTGATG
GGAAAACCACTGTCTTGCATTTTGTTGTACAGGAAATCAGCAGAGCGGAAGGTTCTCGCC
TTGCTGGTGTCAATCAGAGTAATCCAGCAGCCGATAAAAACCAGCAATCTGCTTTTCAGG
ATGACATTGAATTCAGGAAGCTTGGACTTGAAGTTGTTTCCAGCTTGAGTGGGGAGCTCA
CTAATGTGAAGAAAGCTGCTGCTATGGATTCAGACATACTTAGCAGTGAAGTGACAAAAC
TAGGCGTGGGAATCGCAAAGATTGAGGTAGTGTTGAAATTAAATGAAGAAATTGCAGTGA
AGGAGAGTACTAGCCCGAAGTCAATGAATGAGTTCTTGAAGACGACACAGGCAGAGATCA
CAAATGTAAAAACTCAGGAGAGTGTTGCACTCTCCATGGTGAAGGAAATAACAGAGTATT
TCCATGGGAACTCAGCCAAGGAAGAAGCTCATCCGTTCCGGATTTTCATGGTGGTGAGGG
ACTTTCTTTCTATACTTGATCAGGTATGCAAGGAAGTTGGGAAGATAAATGAGCGAAGTA
CAGTATTCGGTTGTGGCCGACAGTTTCCAGTAACAGTAAATTCAAGCGTTGCACCAGTTT
TTCCTGGATTCATTGGAAGGCGGCAGTATGGTTCCTCTGAAGATGAAAGTTTATCTTCAC
CTTAAACTGGAACACCTATCAGAACTGGTAATGTATGCGAAAGAGCTTAGGGGTACGTAA
TGGCTAGTGAAGCCAAGCTTAGTTTTTGAAAAATTTGTGTAGAAGTTTTGGAATAGTTTC
GGCCTCTTATCTTGTGTAATTTACAGGGAATAGAATCACATCAGAAAATAATGGTAAGAG
AATTATCTTGTAAATCTATGGAAACTGGATTTAAGGATTGCTAATCAGGGTCAGAAACAA
TCTTCTTCATTCTTTTTGTTGGTTGATG
>TeaL_133603
TTGACAAGCATGAAATCATCACTGTTGATCACGGAGAGCCTTTTATGAGCACTCTAGATT
TTTCCAAAGATGATGTAGTAAACCATCGTAACCACACTGAAGGAAATGACGAAGATAAGT
TGATCCATTCACTGGATAATGCACTTGATAAAGAAGATTATCCTGGGAATCCCAGTCAGG
AGTGTCTCACCTCCTCCACCAGTAATTTCCTGAATGAAAAATCACCAAGCAAGCTAGCAG
GGGGTAGTCCCTTGCTTATACTTTCGGAGTCAATGTGCCAGGATTCTGCAAATAATGAAG
TAAAAGAGATGTCTAAAAGTCCCCCTAAGGGCTCAGGGGATGACGCTCACTCTAACCTTA
GCCTGGTTCCATGTGAAGTATCACCAGTTCTTAGATCTCCCACACCGAGTGTTTCACCAA
CAGTAAATCACAGCAGGAAAAGTCTTAGGACTTCATCCATGCTAACTCCTTCCCAGAAAG
ATCTCAGGGATGAAAATAAGTTAGGCTTGGAGGTTGTATGCATGTCATTGCCAAGTNNNN
NNNNNNNNNNNNNNNNNNNNNTGAATATTTGGCTGCCAGTCTTCATCGTGGTCTTGAAAT
TATTGATAGTCATCGCCAGAGTTCTGTTTTGAGGCGGTCATCATTCAGGTTTTCATATAA
ACCTGATGATATCAAGCCAATTTTGCCAATCAGCAAAGTTGATGTGGGCATACAAACTCT
TCCTGAAGATAATGAAGGGGATTCGTTGGTGTTGTGTGGTAAATGTAGGAGTGGAAATTC
TCAGCAAGAGCTCAAAGATGCAAATGACACTTCGAATTTGCAGTTAGTACCTGTTGATGG
GTTACAATCAGCTGATAAATCCAAGAAATTAGTTCCTAAAGCAGTAGAAAAGGTCTTGGC
CGGAGCTATTCGGAGAGAGATGGCATTAGAAGAATACTGTGCAAAGCAAACATCTGAAAT
TATGCAACTTAATCGTTTGGTTCAACAGTACAAGCATGAGAGGGAATGCAATGCAATTAT
TGGGCGAACACGGGATGATAAAATTGTTTGCCTTGAGAGCCTGATGGATGGCATTTTACC
TACTGAGGAGTTCATGGAAGATGAATTAGTATCACTTACAAATGAGCATAACCTTCTAAA
GGAAAAATATGAAAACCATCCAGAAGTTTTGAGGACAAAAATCGAGTTAAAAAGAGTTCA
AGATGAGCTGGAACGATATAGAAACTTCTTTGATATGGGTGAGAGGGATGTGTTGTTGGA
AGAGATTCAAGATTTAAGGAGCCAACTGCATTATTATATTGACTCTTCACCCAAGTCTGC
TCGTAAACGAAGTCCTCTTCTACAGTTAACCTATTCATGTGAGCCTAGTGTGGCTCCCCC
TTTGTGCACAATTCCAGAGTCAACTGAGGATAGTGCTGAACATAAACTTGTACAGGAGAG
AATTCGTTGGACTGAAGCAGAGAGCAATTGGATTTCTCTTGCAGAAGATTTGAAGATTGA
ACTTGAAGGTAGCCGTTCTCTTGCTGAGAAGCTTAAGCATGAATTAGATTTGGAGAAGAA
ATGCTCAGAAGAGCTGAAGGAAGCAATGCAGATGGCCATGGAGGGCCATGCACGCATGCT
CGAACANNNNNNNNNNNNNNNNNNNNNNNNNNNNNNNNNNNNGGAAGATTCAAGATGGAA
TAGATGATGTCAAGAAAGCAGCTGCCAAAGCTGGAGTGAGGGGTGCTGAATCTAAGTTCA
TAAATGCCCTTGCTGCAGAAATCTCAGCACTAAAAGTGGAAAGAGAAAAAGAGAGGCGGT
ATTTCAGAGATGAGAAAAAAGGTTTGCAGAACCAACTGAGGGATACTGCTGAAGCCGTGC
AGGCTGCAGGTGAACTACTTGTGCGGCTTAAAGAAGCAGAAGAAGCTATTGCTGCTGCCC
AGAAGCGGGCCATAGAGGCAGAGCAGGAGACTAAAAAGGCTTACAAACAGATCGATAAAT
TGAAGAAAAAACATGAAAAAGAGATCAGTTCTTTAAATCAACTACTTGCAGAGTCTCGGT
TGCCTACGGAAGCAACAAGACCGGCTTATGATGACTCTGATGTGGTGAAATATGATGCAG
GAGAGTCTGATGAGCGATGGAGAGCGGAGTTTGAGCCATTCTATAACGTTGAAGAAGGTG
GGTTATCAAAACTTGCAGAACCACCCTCTTCTTGGTTCTCGGGGTATGATCGATGCAACA
TATAGACGAGATACATCTAATGGCGTTACTAGTGTATGTATTGGCTAACACTTATGATTA
TTCATAATTCATATTAATTGTTCTGACCAATTGTGAGGACCAATGAATTGGTTCCTCTGT
GTGCGCTATGTATTCATTTTGGATTCTTGAATCATAAAA
>TeaL_133604
TAAATAAATAAATAAAATAAAACGAGGGATGCAAGGAAAATAATTGAGCCAATAAAATTT
TCACTGAAATAAAAGGGGAAAAACAATAAAAAGAAACAAACATGTTAATGATACCCAGCA
TAGATGATTTTTGAATGAATATCTTATCACCATGACTTCCATTTATATCCAGTAAATCTT
ATGGGGGAGAAAATGCTGTCATGATTCACCGGATCAAAAACAGATGCAACAATGTGCACA
CAAATTTGCAGTTTGAGAAACGAAGTCTGTTGCTCGAGGCATGAAGTTCCGAATCTTTCA
ATTTCATTGAACAAATACCTTCCATCTGGCCTTTACAACATAATGACCCCTGCACCATAT
GGGGTTTATCAAGCCCACAGTTGAAAGAGTTCTTTGTACCTTCCATCACAATTCAAGATG
AAACATCAAATCTCAAATCTTGGAATCTATTCAGCAAGCTCAACTTGTATTTCTCAATTT
CCGCGTCCTCAGAGGAATTTGGGGTAGACCTAATTACTGAAATTGCTCCAGCACGGTGTA
GGAATCTAGTTGCTTCATCTGAAGGTGAGAGGGCAACTAGAGCCTTCAAAGCTTCCTTCC
GTGTTCGGTCATCCTCAGCAGCCCCTAGCATATTCAAAAGCTTTTCAGCCCCACCCATCT
CCACTATCTTCATTCTTCTTTCATCATCTATTGCAAAATGGGTTAATCTAGATGCTCCCA
TCCTTTTAAACAAAGGATCCTTGACATGCAAAAGTGACACAGATTGTTGCATCAAATTAT
CTCCCATGTATGGAAGAAACTGGTAAGCAACAACTGTTCCAGTCCCAAAAAATAACAGTT
TCAAGAACCATCCTATTTTTCTTTCAGCCTCCTCTTCCATGGAGCGCTCATCTTTTCCAA
AGTTGGATGAAGAGAAATTGCGAGATTGCACATTCCCTAGTTTTCTTCTTCTGCACAAAT
AAGTGGTCAGCTGGGATGCTAACTTGCGCATGATGCGAATGAAAGGAAGATCTTTGTATG
CTGCACACAGCTTTTC
>TeaL_133605
TTTATTTTCTTTTTTCTTTTTGTCCTGTTTCCTTTTTCCTTTTTCCTTTTTCCTTTTTCC
TTTTTCCTTTTTCTTTCCCTTCAAAAATCAAAGAACCAAACATTAGTATTTTTTTTCCAT
GTTAAACAAAGCCAAGTCTTTTCCACCTTCTATTTGAGCTTTCTTGCTTGAGGCTGTTTT
TATTACCCCAGATATGAGCCACCCTCATTGGAGCCATTTTCTACCCAACAGTACTTCATA
TCCTCCTTGCTCTGTCTAAGATTGCACTAGAGGTAATGAACCAGGTGTCCTTTGTTTCTT
GGTTTTTATTTGGCTAAGAACTCCATAGGTTGTACACCAACCATAAGTAGCTTGAACTGT
GATGGTCACCCCGTTAAACTATTTCCAATCCCCAAGATGCCTTTGGTTGGATGTTCATAC
ATGATCCACCGTCTGCACTTCCTACATTCTCTCCCAACAATTGGTGATAACTGGAATGTC
TCAGACTCGGTTAATTTATGTTTCACATAATTTATATTTCTTTGACTTTGTGATATAGAA
AACAGATGTCCACTTTACGGAACAGTTCTGTTTATTAGTCCCAGAACATGTGCAATCAGG
TTAGGAGAATAATGGAAGGGAATCACCGTATGGGAATGGTTATCACTGATCCTACAACAG
GATCCGTAGCTGATGTTGCTTGTGAAGTGGAGATTACTGAGTGTGAGCCACTTCCAGATG
GACGTTTCTTTCTAGAGCTTGAAAGCTGCAGGAGATTCCGCATCCTACGTACTTGGAATC
AAGATGGGTATCGAGTGGCTGAAATTGAATGGATACATGATATATATCCATCAGAAGGAA
CAAGAGAGAAAGCAGATTTACAGGAATTGACAAAT
>TeaL_133606
AAATTGTTTTGGAGAGAGAGTTTTGAAAAAAGTGATTGATTTGATGTGTATGAGAGAGAG
ATTTGTTTGGAAAATTTGTAAACCAAACAAGTTTTGGAAAAAAAATTTGGAAAAATTTGT
TTGGTTTGATTACTTTTGAAAACTTATTTGTAGAGAATTTTTCTCAAAATTTTTTGAGAA
ACACAAACCAAACAAGGCCTGTGTATTTCTGGGTGGTCGGGTTACAAACAATGAAACACG
TTGGGCCATTCAAGCAAAATAGTAAGCCTTTGTAAGAGTCATCAATCCTAAATGTACCAG
ACCC
>TeaL_133607
TATACCAATCCTCCCCCTTTCCCTTCTCACATCGCCTTTCCAGTTCACGACCGCATGACC
AAATTTCTATGCGTTGGAGTTTGGTAAGGCTTTGGATACTCGCCGGAAGCGATGCAATCT
TCGGGCATGCATGAATGCGCAACGATTGGAGAGATTCGAGGCCTCGTAGCCCTTCCTCTG
GCAAAGACTGGAGCTTTCGACAATCTTTGATCGTCAATGACTTCAATGTCACAAGGCTTG
CAAGGTCTTCAGGAAACACTTTAAGCTTTCGGCAACGGTCAATCGATAGTGACTCAAGAA
GAGTAAGGTTCCTCAGAAACTCTTTTGGAAAACAAACCGCCTCAGGACAACTTTGTATCA
AGAACCTTGAGAGAGTGAGAGATCCGATGGATGCCAAAGAAACCAATTTGGTGGAAAAGC
AAAATCTTTGTTGGTTAGAATTATATTGGGAATATGATCTGGCTGAATCTTTGCCAAGTT
TTTGTGTGATTTCAAAAAGTTTGGCTCATTGCGAGCTTTTGATGTAAGGGGCAACTGAAT
GGCAAAGTTTCCATCTTCAATTGGCAACTCAAAACATCAGAGGTATTTGAACCTTTCCTG
TGCTCATATACTATTATATATATGAACAACTCATTTTATTCTCTTGAAATCTACTCTCTC
TTTTTGCCCAAATAGACATAAGTTGAGATTTTTTAAATTTTTCTGGGTTAACTTACATCT
TTTTATAAAAACTTATGCAATTTTGTGAAATAACTTACATATCTATACTATTATATACGT
AAACAACTAGCATTAAGATCCTCTAGAGTGAATTCCTAGAGTGATCTCCTACAGTGATCC
ATTCATGGCCGACACGTGTCCCACTTAGTTGTCAAGGGCTGAGATTTAGCCTCACCAAAA
TGACGTTGTTTTGGTGAGTAATTTCAAAAAAAAAAAAAAAAAAAAAAAAAAAAAAAAAAA
AAAAAAAGGAAAAAAAAAAACAAA
>TeaL_133608
CCCCTTCTCGTGCAGGGTACCCTACAAAGACAAACCAAAAAAAGAAAGTAGTTAAGAGTT
AGTCACCCATTCCTTCAACATATCAGTAAGAAAAACCTCAAAGAGTAGCCATCGGATTGC
GATAATCGATCCCAAAAAAGCTGATGTCCAGTAGTCTTATCTCTCTGTAGGGAGACAAAA
TCTCGTCCCCCACCCAAATAAAGTACTTTTCACCTTTGATATATTACTCAATTTTCACTT
TGACTTTTAAATTATAGATTTTCTCAATTTGATCCCTCAAATATTGGATTGGATTTTTAA
CAAAGTGGTCAAGTTAATTATTATCATCCAAGTTTTTTTTGACAAAAAATGACTAGTGCA
CTTAAACTTTTGCACTTTTGTCCCTTAAGTATTTTCTTCCACTTTTAACCCTCGATGTTA
CTGTGTATTTTTTCTTTACTTTGGCCTTTCAGAGTTCAGTGCCACATGCTGTTTTGGGTT
GGAGTATTTGACAAAAAGTTCCAAGGGGACAACATGCACAACAACTTCCAAGACTAAATT
GTAGAAAACTAAAAATTAAGGGCCAAAGAATTGAATAATACTGCATAGTATAATTTATGG
TTTGTTGGGTTGAGGGGATTGAAGGGGAGACAGAGCCATTAAACAAGGGTTTTTTTTGGA
CATAAAATTAAGGAGGTTTACACTTCAAAACTCAAACAAAAGCAGATCAAGGGGCAGGCC
CAAGAGAAGTCAAAAGGAAAAGTCTGAAGTTTCTGAATGAAAAAAAGAAAAGAAAAGAAA
AGAAAAGAAACATGGTCCAGTTACAAGACATAATAATTAGCCAAATAATAGTTGACAAAC
ACCAAACAAATTAAAACAAGATTTTGATATCAAAACACCATAATAAACTCAGCCATTTTT
CTAGTTGAAATTGAACTTTCAAAGGCCATAAAAACCAGTCAAAAGCATACCTTCTGTAAG
AGACGGGGACAATACCAGCTTTGTATTGGGCAATGTGTTGGA
>TeaL_133609
GTCGGCAGAAAATCTCCAAGAGCAAAAACCAACCCGAAGACCACAATAGCACCTCCTATT
CCAATCTTAGTACTAAGTCCAGTTGTACTAGGGTCTGATTCAACTGGTGCATCATAGTCA
ATTGCTCTGTATTCTTTACTTTCATCAATCTTTTTCTGCTNNNNNNNNNNNNNNNNNNNN
NNNNNNNNNNNAGATCCATGGCAATATTGCTTGATTTTCCATCAGTTCGAAAACTCAACC
CAGGTGCCCTATTCGTAGTGCCAGGTAGTTTGGTAGATGATTTCCTTTTTTCTAATACTA
GATCCTGCTCCCCACGAGAGGTGGTCTCTTTGTTTGCCTTGTAGTCCTTATTATTAGTGG
ATTGACGCCCAAAGCCGCGCCCTGGTTTTGAATCAGAAGAAGAGTGTATCACACGAAAGC
AGTGTTGTTGTTGTTGTTGTTGTTGGCGATTTTCCCATTTTATGTGGTTGTAATAGTACA
ATCTACTATTGCTTCCCGTTACTGTTATTGTT
>TeaL_133610
CCACCAGCCAATGCCATAGTTGCTAGCTCCTGCTGAGTCTCTCTGCCTCACTCTGTAACT
CAACTCAAATGGCCAAACCAAGCATACATGTTGTGTTGTTGTTCATCACCACCATCCACT
TGTTCTTCATCATCCCTTGTTTAATATGTTGTCCTGATCATCAAAGGCATGCCCTTCTCC
AATTCAAATCCTACTTCTTCAATACCTCCTCAGGCTCCTCTTCCTCAGATAATTCCTCCA
TCATCTATGGCTTAGAATCTTGGAACTCCACTTCTTCTGACTGCTGCAGTTGGGACGGAA
TCGTTTGTGATTCAAAGGCGGCACGTTCCATCATTGCTCTTAACTTGCATTCCATTGCCA
GTCCCAGCACCGCTACTCTCCAATTGGACATGGACATGGACATGCCAATGCCAATAATGC
CACTTATCAATGCGGAGGTGGTCTTGACACCGCTCTTTCGCATTACCACGTTGATGCTGC
TTGACATCTCCTCCAATAACTTACAAGGTCAAATTCCCGGCGATGGTTTTGCCAATCTCA
CCAAACTGGTTCACCTTGACCTCATGGAGAATAGCTTCCATGGCTCTATCCCACCACAAC
TTTTCCTTGGCTTGAGGTTTCTGCAATATCTGGACTTGAGTGGCAATTCACTCAATGGTG
TTCTAAGTCCCCAAGTCGGCTATCTTACAAACTTGAAGGCTTTGAAGTTGGATGAAAACT
TCTTTCATGGAAGCATCCCGGAAGAGATTGGGAACCTCTCCAAGTTGCAGCAATTGTCTC
TCCGACAGAACGAGTTCCATGGCGGGATCCCTTCCTCGCTAGTGCTGTATCTGAAAGAGC
TTCAACTACTGGACCTGAGGAACAACTCATTTTCAATGGATATTCCAGTTGAGATTGGAA
CAAGGTTATCAAACATTTCCACTTTGGCCTTGAGCGACAACTACTTCACCGGTGGAATCC
CAGCATCCATACAGAATATGACCAACTTGGAAACACTTAGGCTAGACAACAACATGCTCA
CTGGACAAATTCCATCCTGGCTGCTCAATTTCAAGGCACTAAAAAACCTGTTTCTGGGAG
GAAACAAGCTGAAGCTGAATAACAATATTAATGTAGTGCCCGAGTGTAGGCTATCTCAAC
TCTCTCTCAAGTCTTGTGGGCTTGATGGTGACATCCCAGATTGGATTTCTACCCAAAAGA
GTCTTGATTTTCTTGATTTAAGTGAAAACAACCTCCAAGGAACATTCCCAGATTGGCTTG
CTGAGATGGAAGTTGGAAGCATCATTCTCTCAGATAACAAGCTTAGTGGTTGTGTTCCTC
CTCGTCTTTTTCAATCTTTGAGTTTATCAGTCCTTTCCCTCTCCAGAAACAATTTCTCTG
GTGAGTTGCCTCACAACATTGGTGATGCTACTGAGATCATGATTCTTATGTTGGCTTCAA
ACAACTTCTCTGGCCCCATTCCAGTTTCCATTTCCAAGATTTATCGCCTGTTGTTGTTGG
ACTTGTCAAGCAACAGATTTTCTGGCAACATATTAACCGCTTTCAACCCTGATGCCCTGC
TTGCTTTTGTCGATTTATCCTCCAATGAGTTATCAGGTGAGATTCCAGTGACTCTCTCTA
ATGAAACTAGGATTCTTTCATTGGGAAAAAACTACTTCTCAGGTCCCTTGCCTCGGGATC
TGACTCGTTTGAGCAAGCTTCAACATCTTGATCTCCATGACAACAAAATCACTGGTGAAG
TGCCAACATTTCTTTCTGAAATCTCCACTCTTCAAATTCTGAATTTACGAAACAATTCCC
TTCAAGGTTCGATCCCCAACGGACTTTCCAACCTTACTAGCCTCCAAATTCTCGATTTCT
CATCCAACAAACTCACAGGGAAAATCCCCCCAGAAATGCGATATCTTGCTGGAATGATTG
AAACTCCCGTCACAAATTCATCACTCTCTGGTATGTTCACCTTCTCAATCGAGTTCAATG
ACTTACTAGTGAACTGGAAAAAGTCGATACAAGGTCTTTCAAGTCACAACCTTGGCCTGT
ACTCCTTGTTAGACTTGTCAAAGAACCAACTTTCGGGTGAAATTCCAGCATCATTAGGTG
AACTCAAGGGCCTAAAGGTACTCAACATCTCATTCAACAGACTTGCCGGTGAAATACCAG
CAAGTTTCGGTGATTTACGGAGTGTGGAGAGCTTGGACTTGTCGCACAACAAGCTATCTG
GCTCAATCCCAAAAACACTAGTAAAGCTGCAAGAACTGACTACGTTGGATGTGAGCAACA
ACGAGCTCGTTGGAAAAATTCCAGTGGGTGGACAGATGGACACGATGGACGATCCAAATT
ACTATGCTAATAACATTGGGTTATGCGGATTTCAAATTAGGGTGAAATGTCCAGAGAAGC
TGCCACCGCCAGAAGTGCAGGAGGAGGATGACATCAAGGAGTCATGGTTTTCATGGGAAG
GAGCTGCAGTTGGGTTTCCACTCGGCTTCTTCTTATCGATTGCAATCATATGTATTACTA
GCTATTTGATCCCAGCAAGACCGCCAAATCGCCGCAGCTTCCGAAGAGGGCAAAGAGCTT
AAGCCAAATAGCTCTACTGTAAGGTCTCCCTGCAAGTCATTGAAATTCTGGAATACCAAT
AAGGGTAAATAATTCAGGTCATTGCAGTTCTTTCTTAACATAAAGAAACCAACAAGCAAT
CTTTATTTGATCTTCGATAAGTACTGGAGATTCTCTCTCCATATTACTAAAGTAATGAAA
CAGTGTTCCTCAATCACTCAACCTTCCACATTTTGTTGGTTCTCTTCCACTGGCTAAAAC
TGAGGAAG
>TeaL_133611
CCTACCCATTCCCATGTAAAGGGTGAGGAGTCCCATGCGTCAGTTTGTGGATCGTGGTCT
CACGCACTAGTCCCTACAGGTGCATTTGGCCATATCGGATGCATATCCGTATCTAATACA
TATCTGACACGCATAAATGAACTTTTTCAGACAAGAACTTTTTTGGAGTATCCATGCTTC
ATAGCATATATATAATAGAGAAATAGAAAGAAAAAGGGAAAAAGGGAGAAAGGGAGAGAG
GGAGAAAGAGTGACAGAGAGAGGCGATCTAAATCCTCATTTCCAACAAGATATAGAAGAA
GAATAAGTGATATTTTACTCAGTTCTACCCGTGAGTGAAGATATGAAGCTAAGACAGATC
TGACACCACTAAAATTCCCTGCAATGCAGCATAATAATCTTCCAAAAATAAATTCTGAGA
TTGGAGATGCATTCTAATGAATTTTTTTTGCTTTGTTGTGTAGCAATGCAAAATTTAAAT
TCCTGGGAGAAGATTTGCATCAAGTCAACATTGAGTTCAAGCATATAGCCATTGTCTAAC
AAGTTCAATTTAAACAAATACATAAGTTTCCAAAGCATTAACTAGATAATGACAAGACAT
CTAGGAGAATCTGGTGTCACACAGTGACACAGGTACCTAGCTCCATTAAGATGACAATAT
GGAAGACACAATTCTCCATAATGTAAATACCAAAAAAGTGGGTATTACATAAATAAGATG
CATCCAAAAACTATATGATGGAGAATTGTTCACAGAGAGGTCAGTCAATGCAAAACATTA
ACACTCAAATATATGGGAACTGGGTACGTGAAATTAGTTTGAATCCAATGGCAACCAAAA
CACTCTCGTTTACTACTACTACCTCAATTATGTTTTTACAACTTCGTACTTTTTCCGTAT
TTTGATGGCATTTTAAGTTCACGTGGAATAAGAATTCACCCCCAAAAATTATTATGTGCA
TAAGCTTCTCTCAGGTCCCTTAGCAAATGCCTACATGCTTTCTTAACTCCGTTGGATCAT
TTCTCCATTCACTATATAGCATGCCTACTTGATCAAGCAGATATGCTAACAGGCGTTAAA
GGGCAACAAAACCGCCTCAGCATTTACCATACATAATGTACACTCATTAATAGCTTGCAT
CCTCTCCTCAGCACCCCCCAAAGAAAATCCAAAAAGAAAAATGAAAAATGCATTTTGACC
AAACAAAGAGAAACAGTATCCAAAACTTATGCATTTAACAAGTCATACTAGAACAGAATA
ATAGCATAGATACTAAGCTTGAACACTTACACTTGAGCGACCAGTTTTGTCA
>TeaL_133612
CGCTTCCAGCTGTAGACTGTGATAAATCTTATGCAATGCAGTTGAATCTTGAAGAAACAT
TATTGACCACTCAGACTGTATATTTTCAAGTTGCTTTGTTGTATCCTTTATTTCTTGCAA
AAGAAATTCAAGCATGCTTATTTTGGTGCACATGCATGGAAGTGTGCCAGATGTCTTTTG
GAAAAGTTGTCTATTTTAGAAACGTCTTGGTTTTATATTCAATTTTCATTTCTGCACAAA
GCAAAAGAAATACTTTATTATAATTTTTCTCATTTCTAAGTCATTTGCTCATGTAGGGTG
GTTATGACCACCCAATGCCCAAGGTCCTTTTTACGCTTATTGGTAGAAGATTTCTTTTTA
CCCGTTGGATCCTTTTGACAATCATGACTCAAATGCCTTTCAGAGTGACATGCTTTAGCA
TGTGTAGGGGGTAAAATTCATACCCTACTGATTCAATTTCTCAAGATGGGTATAACTTTT
CCCCCTACGGCATGCTACTGTGCAAACATTCTAATTGAGCATGAAGTGAATTCCTATCTT
GGACCACAGTCATTTCCAAATATGGTTTTACATCTGTACTTTATTTGTACTTTGATTTCT
TCTCTTTTCATATTTTTTTCTAGTTAGTCTGACTTTGTAGATTGTGGAAGCAGTTTCACT
AGTTCTGTTTTGTTCTGAATATGCAATTGCTTAACCATGTTTAATCCTATGGAAACTTTA
ATGGGTGGGGAATAGATTACAAATGGTTTTTCTTAAACATCAAAAGATACACTTCATCTT
CTGGAGAGAGGCGTAT
>TeaL_133613
CCGGGGCCACAAATATGCTTCCAAGAACCTGTAAAAATTGTCTCGGACTATGTCTATGAT
ATATATTGTGACTGTGATACCTGTTTGGTTAGCTGGTGAAGTCCATTTGAGGCCGTACAG
TTTATAGAGTTGCCTACAAATCTGATTTCAACCACGAATGCGATCACTTGTGTTCCTGTC
GAAATTAGAACACGCAGGGAAGGTACACTTGTGAATAAAAGCTAGAAGATACACTTGTGC
TGGAGATGATGATTTTTGTATATATATGAAAAAAAGAATAAAACACCAAAAAAAACAAAA
ACAAAGTGCTTGGTGCATCTGGGTATACTAGTTGATGTATGGACTGACAATGAGAAAATG
TTCTAGTAAAATTACACGGCTGAAACTATCTCTTCGAGTATGCACTGGTTGAAGTGTGTG
GGCTTGATTTGTGGTTCCAACTGTTCATCTTTGGGCTTAGACTTTGACATAATAAATTGA
TCTAGGAATTTCTAAAGTTACGTTGTGTATGCACGTATGCTTGTATTTTGAGAAGTCACA
CGTTCTATTTTATTTGGAAAACAACATAGTTTGTTAATTTTTGCTTGACAGAAACGTTG
>TeaL_133614
CCAACAATGATCTCGAAACAGAGTCTCCTTAATAAAGAAATCCAACAACCTTAAACAACT
CAAAACTACAAGAACACATTGGGGAACTACAAAACTTCAATCAATTACGTTAAACAAGAA
ATCAACTAATTTTCTCTATAACAAAAATCCACAACTATAGAAGCCATCCTATACATTCAT
ATCAACTATAACTCTATGAATGTTGGCAACAAATACTCGAATAGCAAATAAAAAGAAAGC
TTGGAATCCTATAACATGTAGCAGCCGGGATAGCTATTGTTGGATTCCAAGTTTTCATCT
TTTCCCTACAAAGTTTTCACACTCAAATGGACCGTAGAGTTTCCTATACTACAAGAACAC
ACTATTTACACACAATGGACTTAACGCAAAACTTTGTGTAACGAGGCTTGCCTGGAAAAA
AATACAAGACGACCCTGAAAATTGCGACCTGATATGGCCCCAAGAATCTCAAGAACACAT
TACTTCTTCCAAAAGTTCATCAAAAATCATATCCTCCAGCGCAAGAGCCACACATTCGGA
TTCCAGCTGGAGGTTCATCCACCCATCATCTGTCCCCAAATCATGAGAGACAACATGGTC
CACTGACTGATCAGCCCCTGGCCTCAAGCTCAGGGTTTTGCTAATTCTTGCCCAGACCTC
ATCCNNNCATATGCGACAATTGGAGGACAATGCTTTTGGGTAGTATGGGAAAGAACTATC
ATATATCTGGAGTAAAACCTCATTGATTATATCAAACAGAAGCTGGTGATGAAAACAGGC
ATAGATTTTCTCTTCATAATGTTGGGATTCATGAGGCCAGCAATCTTCCACTTCGTCAAA
CACCAAAGGGTTCAATGGCTGGTCCTGTGAATACCATGGTCCATGGAAGCCATTTTCATT
GAAGCCCGAGCACTCAAGAATATCACTCACATAATTGAAGTCAGCATTATCATTTGTACA
TAATTCAACACGACTGTGATTCTTAACACTCTTGGACCTATATTGTGAGTCAACTGAAGA
TTCTTTCTCATCAGCAAAATTGCATCTGTGCTCCAAACCTTCTGAGGTTGGAAGATCAGT
AGGGCTGGTTTCATCTTCTTGGATACAGTTCAGAAGAACTGAAACTGGACTTGGTTGCGG
AAGATTATTGATAACAATCTCTGCTGAAGTAATTTCCGGTTCTTTGTCCAAATTGCTTTC
CCCAACTGTTTGCTCATCCATTTCCTCATCAAGCCCAAGCATCTCATCAGTAACATGCTC
ATTTATATGTTCCATCAAGCTAGCTAGATGTTCCTCACTTTTTTCTACAATGTTCTGGAG
ACACTCAGTCTCTTCATTAGCTTCTAGTGGAACACATTTCTCTGTACTTACAGGAAGATT
ACACCGCTTCAGCTCATCATACTCATGACTATCACTTTCAAGATTTTCACTCCTATCAAC
AACTGTCGTAATTGGTATCCCTGAAAGATGGGCGTCGCAGTGCGGCTCACTCTGAAGGGA
AGAATTAAAATCAAGATGAGATAGAGACAGGGAGCGAACCCTTTTGAAGGATATTGGAGC
GTGGCCACCTGATGGAATCTCATATTCATTTGTCAATTTTAAGCTACTAGCGTGATTCAA
CTTGGCCTCTTTGCTGAAACTATTCTGAAACAACTGAGCATATCTTCCCAGTGATTCGTT
TACAGAGGACGTTCTTCTATGGGTTGGTGTACCCTTTCTGAGATAAAAAACAGAACCATC
AATTTCATAACTACTGCTGGACATGTTTGTATTACTCATTTGCTTATTCTGTCCCTGAGT
TGAATCTGTAGAAGAAAAACATGCATCTTGATTTCTCATTTTGCCTCCAATATCATCAGC
AATGAGAACCTCTGACTTTGCATAGAGATCCTTTGGAAACTTGGATGCAACTAACCTTGG
TGCCTGAGCACCAGCGAACAACTTCTCTCCCTTTGAGAAGGACCAAACTTCATTCTGTTT
GTTTTTGAGTGTACTAGATCTAAAATTTCTAGTTCTTGACACATCAGCTGTAGGATATGA
CCCCGATTTAGTTAATCTTGCTTGCGTTTCAGAAGCCTGAAGATTATGGAAGCAATCTTC
AATACCATCATCTGTATCTTGCAGAATTTTTAAAAACATGTCCTTGTTTACCCTAAATAT
TTCCAGAACATCCACATACGCCTTACACTCGTAATGCGAAGCATTTCCATTTTGCTGGTT
ATCTTCCGTCTGTTTCTGGTTTACTGAAGTTTCCTTTTCCATTTCACACTTCTCTGGGCG
AAGTGTGTGGTTCTCAGCAAGCTGTTCATGCTCCAAGCATTCCAAAACATTATCAGAACC
ACCCACATTAAACTTTTCAGCGCCATTCGTGTTGCCTTGGTCCTGCGATCTCGTGGCACT
AGTGTCATTGTCAGCATTGCTGTGAAGGAAATCAAGTGGGCGACTCCAACCGTTTATTTC
TCCATTATGACCATGATCAAAAGATTCACGGTGATGGATTGAATAAGTTCGCTGCAACCG
TGATCGTAGAGGAGAACCTGAACCCCTTCGTCTGCAGCTCTCTTCTTTAGAAATCTCTTC
AAAAACTAATGCTTTTAAGCGAGCTTTGAGAGACCTTTTGTTGGTTCTGGTTGGGCTAGC
TTTTGTGGTACTCAGATCAATAATGAAGTGACTTCCTTCAGCATCCAGCAGATTTTCCAC
TTCATCCAAACCCTGGACATTCAATCTTGTTTTTGGTCGGCCATAGCCTTTGGTATGTCT
TGGTCCATTATGCTTTTTGTGG
>TeaL_133615
CATGGCATATTACTAAGCTTGTCAAACTTCTCCAAAATAAACAGGATACATGCATGCTTT
AATGATGTAGCATTAAAAGCCTCTGATAACTCGTACATGAGTAAAACATTTTCAACTGAA
ATGTCCTGTGCAATGGCATACTCACAAAGACGTTTGAGACCTTCCAAAAGATACTGATCA
GCTGCTCTGAGAAGCTCCTGTGCAATATCTAAATTGACATCCACTGATCCTGTGTATATG
TATCTCATCATCAATTCAAAAACATCCCATCTGATATTTGGAATCTCTACATCTTTGGCA
TCCCTTTCCCGGTAACCACCATCAAACATTGCACGGAACGTATCAGAAGAAGCAAGCAGA
CAAATCCTGTGAGCGTAGAATCGCTTGCCTTCAACTAAAAATGTAACATCAGAAAGTGTA
GAATTGTTTACATACTGTTCACCCAAATACACCTGTGGGGTTGGTGATGGGGGAGCTGCA
TCCACAGGAGAGACGGAATTGACTTTGGTAGCCAACTTGTATAAAGCCATAGAGCCATCT
CGTTGGTGCTTCATGGTTGTTGATTCAAGAAGCTCTAAAAGCAACTCCAGTCCATTATTG
TCAATAAAAATAGCCTTCTGATCATCAGGCAAACAAAGATGTGCAAGAGCCAAAGCAATT
CTACTTTGAATAACCTTTTCTGCAACCCGCATCAAGTACAACAAATAGCTCAATATTCGT
CCATGGATCTTCTCCTCTAATCTTTTGAGAGTCTTGGCTACACAATCCCTAGTTGGTTGG
ACAATGAATTCTCCATCCTGAAGCCTCTGAATGCCTCCAAACCTTATAAGATCTGCAACA
TTGTCCTCATTATCTGCAAGGCCATAAAGAGCAAAGGCAGCATTGTGTTGCAGAGATCCA
TTTTTTGAATCAAGAAGCTTTAGCAAGGGCTCTATACCACCACTATGGGCAATCCCAGCT
TGGTTGTGAGTATCCTGTGCCAACCTCCCCAACGCAAATGCTGACATTTCCCTCAGCTGT
GCGTCTGGGGACTGAAGCATCTCAATTAATGGTTGGACAGCACCTCTCTGAACAATGTGC
ACCTTGCAGTCTGAATCAGTAGCAGCAAATTGCCCTAGTAGCAAAGCTGCTTCCCTTTGG
CTCTCTGAACAGCAGGAACTGAGTAAACTGATAACAGGTTGTAAAGCTCCAGCAAGCAGA
ACTTCTCTCTTAATATTTGGGGATGAATGCACGAGATTCCCAATCACACCAACCGCTTCA
TAATGTATGGCAGCATCCTCAGACCGAAGCATTAGAATAAGAGTAGGTAGAGCATTGCAT
TCCACAATCTGATTTTTGTTCTCATCATTTTTAAAGGCAAGGGTTCGTAGGGCTCCGGCT
GCTGCTCTCTGAACTTTTGAGTCAATAAACTCTAGCAATTCAACTAGGGGCGGGATTCCA
CCTTCAATCCTAACATGGGTTTTAATGCTGCTGTTCTCATGAGCAAGGTTGGTGATTGCA
TCGGCTGCTCTTCGAATAACACCATTGACCGCCTTAGAGTTTTTACCATACCTATGCCTC
TTCAACAGGTCCACAAGATGAGGCAGAGCTCCAGCATCAACTATGAGTTGTTGATGTTCA
GGTTTTACAGCGAGAAGTCCAAGCGTGAAAGCGCTTCCTTTCTCGACTTCGTGTTCGTGA
GGCTTCGAATCAGTGTCGCCTTCTCTCGAAGATGGCGGAGCCTGGAGATGCCTGACCAGA
GCTGAAACTGCTCCGCAATCAACAATTACATTCACATTTTCCTCGTTCTTGGCGAATTCA
GAGAGAACGTGAATTGCGAGCTTGGCAGCGGCGCGATCTGCATCGATCGACGAGAAAGTG
GAGTCTAGGATTTCCAACTGCGTGCGAACATCGAGAATGAGATCTTGATTAGCGTCGTGA
GGGGAGAGAGTAGCGATCTTGCGATCTCGTTCGAAATCTTCATCTAGCTTTCTCTTCAAG
TTTTTCCTCGCAGAGCTTGTTGGAAGTTCACGGCGCTTCTGATTCTCCATGACTGGAGAT
GAGAAAGAAAGAAGAGAAATGAGAGAGAAGAAAGAGAGAGAAAGAATGTTGTGATGGGGG
GTAGTTTGGGGAAAGAATGCCAGGGTG
>TeaL_133616
GCAGATTTTTGTCTTCTGTGAATCCCCACTTTAACAGAGTCTTTGTGTATCTTGTGGCCT
CAGAGGAAATTTACTGCTTCAAGTTGGTTAATTTACAAGTTCTTAAAAACATACACTCTC
TGCCAGGTCTCTGAAAATTCTGTCTCTTGTGTTTATACATAAATTAAAGTAATGTACATG
TTGGGGGGAGGATGAATCGATGTCTGTCGAATCTCCAAGCGGTATATCCTCTATAGTAAT
GATGATACAAAAGAACACTACTTTACAATAATGTAAATGTATGTATCTGTATACATATCA
TCATATATATATGGTGTATGAAAATGGATGTACACCCACATACTATGCTATAAACTATTG
CTAAGAGAGCACCCGGTTACAGATCTCCTTTGTGGTTAAAACCTGAAGCCTGGCTCTGGA
AAACTGTGATGAGCCAAAGAGAATTTGCAGATTGGCCACCCTTTCTTTGTTTCATACTAG
TACTACTACTTCTTTCTTTCTTCTTGGAGAATTTTTTGATACCTCGGAAACCCCTTTTTG
CATGCTGTCACAGCTTCAATGTCAATTTTGTAAACAAGGAGTTTTCTTCTCTCTCTGCAA
CTAGTTTTATAGGCCACAAGTACGTGAGCTACTGCCAAACCCAGCGACCACACGAACAAA
GCCACCTCCACACCTCTTACATACCCTCCTCCTCTTCTATCCATTGTCGAATTCCCAAAC
ACAAACGAAGCTTTCAACGATACATACACCAATGAACACACTGAACACACCGTCGCTATT
CCCAAATACGGTCCCCTCGATAGCCTCGGTCCATCACAACAACTATAAACACATAGTATG
AGAGCTGATCTAATGAGGGAAATGAGAGGTATGTCGATGAGAGAGTATCGAAAGTCGTAA
TTTCTCAAGTGAGATGAGATTGTTTGTAGAGAGAGAGGGGAATTAGGAGAGAGAGAGGCG
GACAAGAGAGCTGAAGGAAGGAGAGCGTCGGCGATGGCGAGAATGACTGGGGTGGAGAAG
AGGAGGAGAGAGATGAGCATGGTGAACAGGAAGAAGAGAGTTTTAACTCCTCTCAGCACT
CGTGTTGGTCTTCCTTCTTTCAATAAACCCATATCTCTCTTGTTATGATTCAAAACTATA
CAAAACAAACACAAATACAAAATTATATATGTATATGTTATTGGTTTCAGGTGATGGCAA
TAGAGAGAGGGGATAAATGGAAAAGCTTAAAAGGCTTTTTGGAGAGAGAAGGTGGAGTGC
AATGCAGGCCAAAGTAAGGGAGGTTCGCTGTTTTGACCGGACGTGTCTTTGGACAATGAC
TTCGTTCGAACTTTACACGCGGAAG
>TeaL_133617
CCTTCTGTTGCATTACCTGCTGGAGCAAGCAGTGCTAAGCTGAGCTCCAAGAACTCTGAT
AATTTTAGTGAAAGGCAAGGCCAGATCAATATAGCTTACCATATTGCTATCTATGTTCAC
CATAAGGCCAGACATACAAATTGCTTCTTATATTACAATTTCAAGATCAGTCACAATGGT
GGAATGGGGCTGAACTTGCCTTCCGCAGAACCCAAGAAGAAGAAAATTCCTTTTCTTCCA
GCTATGTATCTCTGTACACTTATAATATAAGAGAGTTGCTTTTATCTACAGTAGAATGGC
TCTCTTTTTTCTTGCCATTCCTGCCCTTGTAATTTTGTGCTGTGTTTTGTTTTTCACTTT
TGCTTTTGGACAATTCTGTAATCTCACTGCTACTCTGTTTCTATGAGATCGGCTCTCTCT
CAACCGTTAACGACGATCACCACATTCACGATGCCGGCAACAACTACAAGCGTATCTCGA
TCATTGCAGAGGCTTATCTCCATCTACAACCAGAGAACTTCCGACTCCAATTTAGGTGGT
AAGGCATCACTAATGAATTAGTGTACTTAAAGCATGCGGCTTTGGGCACTTCCATTGGCG
TCCACCTTCTATCCTGTTGAAGATTTTTAAAGGTATATTTGCATATGTATGTAATGCATC
TCCAGAGGCAACGTATGTGTATCGGACATGGACATGCGTCGGACACACGGTGGACAAGTA
TTCGACACTCTACCGAAGGTGTCCCTTTTTGTTTTTGAATTTTTCCAGTCGGACATGCTT
GGGGCACTCTCTTGGACATGTTATGGATAGAGAGGGATAGAAACCCTAATCTGTTAAAGT
TAGAGAGAGAGAGAGAGAGAGAGGGAGAGAGAAGGTGAAGAAGAACCTGTTGAAATGAAG
CCCTAGATCAGGTATGTTCTTCGATTCTTCAAATCTCTTCTTCGATCTTCTTCTTTTCTT
CATTTTTCTTGTTCTTTCTTCGGTTCTTCTGTTCTTCTGTTCGTCTATGTTCATCTCTCT
CTCTCTCTCTCTCTCTCGCTAGTGTTCTGACTCTCTCTCCTAGCGTTTGACTCACTCGAT
ATCTCTGTTCTATTCTATTAATTTTTTTTTCCTATGGTAAATTACAAATATACACCCTGA
GATTTGCTTAAAGTAAAGATTATAAATACCCCATTGTTAGAATTTTTTATTTTACAGAAT
CAATTAAAAAAAAATTCATAATTGCTCTCCTATACAATAATAAATTACCTAAATTATTAA
TTGAAACATATTTCTAATATCATTAAAAACTGTTAATTGATTTC
>TeaL_133618
AAACTAGAATGCTTGGAGGTAGACCATATAATATAGCTCTAGAACCGGACCAGAAATTAA
GTGAGGATCAAAGGGGAGATCCAGTGGACAGGGGGAGATATCAGAGGCTAGTGGATAAGT
TCATATACTTATCCCACTCACATCCAGACATTGTCATTGCAGTGAATATGGTTAGCCAGT
TTATGCATGCTCCAAGAAATTCCCACTTAAAGGCAGTTATGAGAATCTTGAGATACCTGA
AGGCTTCTCTTGGAAAGGGTCTTTATTTCTCAAAACATGGACATCTCAGTGTGGAGGCAT
TCATTGATGTGGATTGGGCTAGATCAGTCGCTGACAGATGATCAACTTTTGGATATTGCA
CATTTGTTTTAGGCAACCTAGTCACATGGCGAAGTAAGAAACTAGTCACTTGGCGAAGTA
AGAAACAAAATGTGATTGCTAGATCTAGTGC
>TeaL_133619
AGCTTGCTCCGCCGCAAGCATGTGAAACTGGTGTCACCGTGGGCCCTCGGGAAGTATTGC
TGGATGAGGCTATGTATGGGTTGTTGATCCTCAACTTCCGGGAAGGGCTGGTATTCCGGC
TTGGAAAAGAACCCTAACGCGTCAGCAATCATGGATTCGGTGATGCTGACGAGATGGCCA
TCAATGGTGGACAGCAGTCCGGGCTCGGTGAGTGACTCATACAGGTTCTGGTAGAAGATC
TGTACTAGACGAGGATAAGTTGGCGCTGTCATAGTGCAAAACTGTTGCCGGAGTTCGAGC
TATTCAACGGCCCAAGAAGTGGCCGGGTCACGCTGAAAATATGAAATGTTGAACTGCGTG
AGCTTGTGAAGCAGGCGTGAAGCCCACTCCGGCTGTGGCAAGTCACCCGATGGTGGTGGT
GAGGATGGTGGTGACGGTGGCGGTGGTGGCGCCGAGGAGGATGAACCTCTAGCCTTTTTG
GAGGCCCGAGCGGATAGCCGTCTACTCATATCCTTGAAAAAGTGGAGAAAGAGAGAAAAA
GAATGGAGATTCGCCGGAAAAAATGGTGGTCGCCGGAAATTCGAAC
>TeaL_133620
GTTCTCACATCTAATCACCGGACAAAACCTAAGAAAAATCCTCATATGATCAGATCTAAT
CACCTACAAGAGCAAGAGCAATGAGCAATGATCAGTTCTAATCATCTACAAGAGCAAAAG
CAATGAGCAATGATCAGTTCTAATCATCTACAAGAGCAATGAGTTGGCTTTGAGTTCCTA
TTCTAGTTGTTCTATTTCTCCTGTAGTACTAGCAGAACCAGAAATAACGAATAATGAAAC
AATTCATATATTGACATTTCGTGCTCATTTCAAAATTTCTGCTTTTATTCCTGTCATCCG
GTAACCACAGGATGATCCACAAGAAAGGTGTCAGGATTTGAACCTAAGGCATTAGTACCC
AGTGCATGGTGCATTCAGTTCACACTCCTTGATTGTTTCCATAAGTACTTTCTCAAATGG
CCTACCTAGATGATTGTAAGTCAATTATATAAATCCTTTGTCGTAGCTACGTGCGCTCCG
AACAAGTTCACCGGACCAAACAAGTCGTAAGTAATGTTGTTGCTGTCCATTACTCGAGGA
TAACTCCCCATGGGAAGAATCTTTATCCGATAT
>TeaL_133621
CGATTCTCATCCAGGACAAATTCGTCGTTCAAGATGAGAGCCAAATGGAGAAAGAAGCGC
GTCAGGCGCCTCAAGCGCAAGAGAAGAAAGATGAGGGCTAGATCGAAATAAACGTATCGC
ACTTCTACCTGACTTGACGCATCTTTCATGAGTTTACGACACGCTCCCATGGGCACAAGT
TACACCGGTTAAGGAATTGTCTTTGCTACGACCACGAATCTCCGCGAGGAGTCTATCGAT
TTCAGCTGGAGAGCGGCCCGAATGCACTACAAGTAGCCTCGGAGTTTCGCCCAATGGTGC
GACGGATGGGTAATGGACAACATAGCGGTCGGGTACCAGTCGGCGTTTCGAGATCGCCTC
AAGAATGAGCAAGCTGCCACGTAGCGCACGCCTTGAAAGCCTC
>TeaL_133622
ATGTCATGTGATGGAAAAAAAATAAAAAGATGAATTATTTTGTAATAGTCAAACTTGGCC
TAACACTGCATCCAGAGATTTGCTACTGTTTAATTTCTTTGATTCCTTTTTTTTTTTCCC
CTTTACTTTTGTTTTTGGTTCTGATAAGGATTTACAGAATCACTTACAAATAGAAGAGAG
TCAGTTAATAATAAAAGAGAATTTTTCTTTCTTTTTGTTTTGGTTGGGGGGCGTGAGTTG
ATGAGTGAGGTACAAACATGGTTTCATTAGAGAAAAGTGATAAGTGCAATGCAAAGAAGT
TAGAACCGTGAATAAGTTAATAGTTTATCACTATTAACGAGATAAAAAGAAAAGATGAAC
ATGGGGACTGTTTTGGAAATAAATATTGAACCAATACTTGCACAAAGAGCGGGGCTACTT
TCAACTTTCAAACTGTCACGGCAAAAAGGGCATGAGAGAGCGTGTGCGCCACTCGCGGTA
GCATTTCAAGCACATGGCATGGTTGCAGTTGGGCAAGACAATCTTACTATTCATCTCCAT
GCAAATTCCACATTCTTCTTCTCTTTCAATGTCTATATCCGAATATTGCCTCTGTTCTTC
ATCATCTTTTCTTCTGTACCTTTCCATGCATACTGTCTTTTGCTTTTTGTCTTCTGTATC
AGTAATCCCACTTTGAAGTTGCAGCAACGAGGGATAAATAATCGCATAAAATTCTCTTAT
ACTTGCTTTTCTTTCATGGGTAGACATGGTTGTGGTGCCATCAACATAAACCTTGTAAAT
AAGAATTCTCAGCAGTCCAAGGGCACCAGCAAGGTGGCAGTCTGTCCACTGTACTAGGAA
AAGGAACAGGTGTGCAGCTGGACTGTAGGACATTCTCATTTGAAGACAGGCACCGTCATA
CTCCCTGGGAACATCAGACGCCAGGGTGTTGGCGTGCTGAATATCGGCTTCAAGGACTTT
GAGAGAATCCTTGAAGGACTTTCGCATGGACCCTGCGTACATCTCCTTGTCGTTTTTACC
CACCCAATTCTAATCAGAAAAAATTTTCCTCAGAAACAAACACTCATCAGCATCGATCGA
TCAATCAATCATCTACTCACACTATCTCACTCCAATCCAAACCCCAATAAATCTTCATCA
AAACTGCGCAAAACCCTCACTCTGTGTGTGTGTCTCTC
>TeaL_133623
TCGAATGAGCTTTGGCAGGCGCTCACCACTGCAAACTTCTGCCCGAATACCACTTGCTTT
CAGTTTGCTTGTCACTTGATTGCAGTACTCGAGCTGTGTGTCAGTATTAAAACAACTGGT
CACTGCTCTGAACTATTATGGCACAAATCCTACAGGGAGTATGACATGCACAACTGAAGC
AATCTCATGTCATGTGAGCATATGCACAATCTATTGGCATGGTGGAGACTATCCACTGTA
GCCTCCATAAGCATATATCACACATTCTTTTCAATTTCAGTTTTAAAAAAAATACCAGTG
CTGGTTCCCTTTAATCAAGGGTGCTGAGAGAGGTGAGATTAGAGAGAGACTTACCTTTGG
CATTATTTTGCATGAAGTAGTTGCTCTCATGCTCAAACCTACATTTTCACACTTAGCAGC
ATGATCATCTACCATTTGACCACACAATGCCCCTTGTCATATATGAAGATTAGTATTGTA
CTCTCAATAACAAACAATTGACTATCTTGCCAATTTAGCAGTAGGTAAGGGTTTTATGTG
TATTTTTATGTCAAAAACACACAATCATGCACCTGTTGTATGTCGTGTATGTATGCATAA
AACAATACGGGGTCGGGAACCATGTGCACTAGGTACAACTATAAAGTTGAAATGTAAATC
AGAATAAAATTGAATAAACATGTATAAAAGGTTAAAGTTTTTTTTTTTGGGTACAAAAGG
TCAAATCAAAATATAAATGTAAATAAATAAAAAATAAAGAGATGTCTGCAATAGGGTACT
GTGCAAGCTTCTATTATGATGCATCACAAACAGTATTGAAAAAGCATCACAGATATCAGA
GGGTTCTTTTTATTAGATTAGATTTTCATTCATATCAAATGGAATCTCAATTTTATGGAA
CAGACTAAATTGCAAGCCTATGAAACTGAAGATACCTGTGTGTCAGTTACTGGTAAAACT
CGAGCTTGGAT
>TeaL_133624
TGTTTTAGCAGAAAACACTGAGAAGAAATTGAAACCTTGCAGTGGTGTGAGTCTTGGTAA
AGAAGTCAACAAGTTGCAGAGACGAAGAGACGAAAGGAAGCGAGATAGAGCTAGACTGCA
GATGTTGACGGACAAAGTGACAATCAATCTCAATGTGCTTGGTCTGCTCATGGAAGACAG
TGTTATGTGCAATCTGAATAACACTGCGGTTGTCACAATAGAGAGAGGTCGAAGAAGACT
GAGGAATGCCCAAGTCAGAGAGAAGACAGCGAAGGCAAACAACTTTAGCAGTAGCATGAG
TCATAGCACGGTATTCAACTTCGGCAGTGGAACAGGTAACAATAGTTTGTTTCTTAGTTT
TTCAAAAGATCAAGAAATCACCAAGAAGCATATAAAAACCAGAAGCGGACCTACGATGGA
TAACATTGCCAGCTCAATCAGCATCAGCATAGGCCACTAACTCCAAGGAAGAAGTAGACG
ATAACATCAAGCCTTGGAAGATAGTACTGCGAAGATAGCGAAGAATCCGAACCAAAGTAG
CCCAATGTGTAGAGTGAGGAGCAGAAACAAACTAGCTAACCACACGAACAACATAGGCAC
CTCTACACCTTTGCTAGTTTTGTTGCTTTATTACTGTATGTAAATAATATGATCATCACT
GGCTTTAACTCTTCTGCTATCTCTGACGTCAAGCTGCACTTTTGAAATGAAGGATTTGGG
ACCCTTGCAGTATTTTCTTGGTATTGAGATGACTTCTTCTCCCAAGAACTACTTTCTGTC
TCAAGC
>TeaL_133625
TCTCACAGAGTCCGAAGCTCCCAGTAAGATCTCTTACTCTGATCTCGAATTTATGTTTTT
GCTTTCTTTGTTTTCATGAAAGTGTTTTTGATTGTTTTCTGAAACCAGTTCGAAATCGAA
TGCCCTAGTTCTAGGAATCATCAATAACTATGGATGAAAATGAAGGTGGTGGTGGGTTCG
GCGACGTAGGAGATCATCGGAACGAAGCGATCTCCGCCGTTGCCGACGAGGGTTTTCTAG
GCGAAGAGGATGATGACTATGAAGATCTTTACAACGACGTGAATGTTGGTGAGGGTTTTC
TTCAATCGTTTCGTAAGAATGAGGATTTAGAGTCTAGAAATGAGGAGGTGGAGAAGAAGG
TGGAGCCGATTCTGCCTCCGCAGACGGTGGCGGAGTCGAGTGCATCGATACCTGGTGTTG
TGGAGAGGAAATTTGAGAAGGATGGTGATGGTGGTTCTAGGTTTTCTGGTAGAATTGAGG
GGTTTCAGGATGTGGGTTTTAGAGATAATGAGATGGGTGTGAGGGAATCGGGCGGAGCAC
CGTTACCTAGGGTTGAATTAGGGCAGTCGTCAGGTAAAGTAGGTGATTTAGAAGATCAGA
CTGTGAATAATAATAATAGCTTGCCGAATCGAGTGATTGGTCAGCAACCTCGAGCAGCTG
GTGTTGGGATTGTAGGAAATGCAGGGAATGAAGGGTTTCCTAGGCAAGGTGGAGGACATG
TAAATGGTTCTGGTGGTACTGGTACTGGGGTTGTGGCGGGGACGAGGAGTGGAGGTACTG
GGTCTGGGGGTGGAGGGACAATTCTATTTGTTGGTGATTTGCATTGGTGGACTAC
>TeaL_133626
ATCTGGATATCCTTTGGCAGTGATGAGAATGCTTGGAATTTGATTATAAACACAGTCCTC
AGCTAGCCGCTGGAATATGGCATGCTTCTCTACCACAATAATGTAGCGTGCATCAGTCTT
CATGACCAATTTCTCTAACAAATTCAGGTCGCCAGAAATAGTATAACCAGAAGATCCACA
AGCAGAACAATCCACAACCTCTTGGTTTGGTTCCTGCAGCAACAGGCGGCCAGCAATGGC
TCCTCTACTAGATGCCATGATTCCAAGACTGTAACGGCTGCAACGAAGCAATGCCACCAC
ATCTTGGATTGTCCTGTTGACCTGTAATTGGGAAGTGAAATAGTCTGGTGAATCACAAAG
CAATTTGTAGAATAGCTCTCTCTGAGTCAGTCTCTTTTCCTGAACCAGAACCTGGTAACA
CATCTCCATCACCTTCCAAACTCTGATGAAGGCTTGAGCAGTGTTAACTCTCATCAAAGA
CCTCGTGCAAAACGAGTGAGAGAGAAAAATCCACGAAACATCCGTCAACAAACCCCTACT
CACTCTGCTATTACTCCATCTTCTATCGATCTGTATGTAACACTCTTAAAATTTCCCAAA
TTCATCTACTTAAAATCAACAACGACTCGAGGCTAAACACATGCACATATATACACAATT
CGAGTAGAGATTTGAAACAAAATTTGCAAACCAGAGAGAGATCAGAAATTGCCG
>TeaL_133627
ATTTTGACTCTAAATTTATGATTTTGTCTCAATTTGGTCTAACTAATTATCACCGGTCTT
TTGTATGAATATTGGGCACATGAGCGGAATGTATTAAGCTTTTAGAACCAAATTTGAGTT
GTGAGTTAATCTCAACCAACCCAGTAATCATTTTTCATCAAAAACTCTAATCAACGTTAT
CAATTGAACTAAATTGATAAAACACAAGAAACAAATTGCTCTAAAAATTTGATAGTCTGG
CAAGAAGTCTTTTTGTTGTGTAACCACTAATAATAGTATAATCTCCTAATTTTTGAACCA
CTCGAAGGACTGACAACTCTCATTCAATCATATTACAGAGGATACCTGGCAAGAAGAGCA
TTGAGAGCATTGAAAGGTTTGGTTAGGCTACAAGCCCTAGTGAGGGGATATAATGTTCGC
AAGCAAGCCCAGATGACAATGCGTTGCATGCAAGCATTGGTTCGAGTGCAGGCTAGAGTT
CGTGCACGCAGGCTCACATTAGCACAACCACCGAAGAAGCTT
>TeaL_133628
CAAGAGCTGGCTGCCCTGTCGTGGTATGATATGTGTGCTTTACATATCTCTTTATTCTGA
TTTCCCTCATTGAAAGTTCCCACGCCTTTGTGTTTTTTTAGTTTCTGTTATACTTTTGAT
CTTCACCTTAGGTTGATATGCAGTTCAAGTCAAAATTTCCTCGTGAAGTTTTGCTCTGCA
GGGTTGGGGATTTTTATGAAGCTATTGGGATTGATGCTTGTATTTTAGTGGAATATGCTG
GTTTGAATCCTTTTGGTGGGTTGCGTTCAGACAGTATTCCAAGAGCTGGCTGCCCTGTCG
TGAATCTACGACAAACTTTGGTAATGGGTGTTCAGTTTGCATAGTGGAGGAAGTTCAGGG
TCCAACTCAAGCTCGCGCTCGTAAGGGCCGTTTTATATCTGGGCATGCACATCCAGGTAG
TCCTTATGTATTTGGACTTGTTGGGGTTGATCACGATCTTGACTTTCCAGAGCCGATGCC
TGTTGTTGGAATATCTCGCTCTGCAAAGGGGTATTGCATAGTATCAGTGCTAGAGACTAT
GAAGACATATTCTACAGATGATGGACTGACTGAGGAAGCCTTGGTTACCAAGCTTCGTAC
TTGTCGGTACCATCATTTGTTTCTGCATGCTTCTTTGAAACACAATTCCTCAGGGACTTG
TCGCTGGGGAGAGTTTGGTGAAGGAGGGTTATTGTGGGGAGAGTGTAGTGCCAGACACTT
TGAATGGTTTGAGGGCAATCCTGTCAATGAGCTGTTGTTCAAGGTAAAGGAGCTCTATGG
TCTTGAGGATGAAGTCACATTTAGGAATGTAACTGTTGCTTCAGAAAACAGGCCCCGTCC
CTTGCACTTAGGAACGGCAGCACAAATCGGTGCTATACCAACTGAAGGAATACCCTGTTT
GTTAAAGATGTTGCTTCCATCTAATTGTACTGGTCTTCCTGTTCTGTATATTCGGGATCT
TCTTTTGAATCCTCCTGCTTATGCAATTGCATCTACTATCCAAGCAATATGCAGACTTAT
GAGCAATGTAAAATGCTCAATTCCTGAGTTTACTTGTGTTTCTTCAGCAAAGCTTGTAAA
GCTACTTGAGTTGAGGGAGGCTAATCATATCGAGTTTTGCAAAATCAAAAGTGTGCTTGA
TGAAATATTGCAGATGCATAGGAACTCTGAGCTCAGGGAAATTCTGAAATTATTAATGGA
CCCTACTTGGGTGGCAACTGGGTTGAAAATTGACTTTGAGAAATTAGTGAGTGAATGTGA
ATGGGTTTCATGTAGAATTGGTGAAATGATTTCTTTAGATGGTGAAAGTGATCAAAAGAC
AAGTTCCTACTCTATCATCCCAAGTGACTTTTTTGAGGACATGGAGTCATCATTTAAAGG
TCGTGTCAAAAGGATCCATCTGGAGGAAGCATTTGCAGAAGTGGAAAAGGCAGCTGAAGC
GTTATCATTAGCTGTTACTGAAGATTTCCTCCCTATTATTTCAAGAATAAAAGCTTCCAC
AGCTTCATTTGGAGGATCAAAGGGAGAAATATTATATGCTCGAGAGCATGAAGCTGTTTG
GTTCAAGGGAAAACGGTTCACTCCATCTGTATGGGCTGGTACTCCAGGAGAAGAACAAAT
TAAACAGCTTAGACATGCTGTAGATTCAAAGGGTCGAAAGGTTGGAGAGGAATGGTTTAC
CACTTTGAAGGTAGAGGATGCACTAACCAGGTATCATGAAGCAGGTGCCAAGGCTAAAGC
AAGGGTCTTAGAATTGTTGAGGGCACTTTCTGCCGAGTTACAAGCTAAAATTAATATCCT
TGTCTTCGCATCCATGTTGCTTGTCATTGCAAAGGCATTATTTGCTCATGTGAGTGAAGG
GAGAAGAAGAAAATGGGTTTTTCCTACTCTTGCACCATTCCATCGGTTGAAGGATATAGA
ATCTCCAGATGTAGCTGATGGGATGAAGATAACTGGTTTATCACCATATTGGTTGGATGT
GGTGCAAGGCAGTGCAGTGCAAAATACAGTTGATATGCAATCATTGTTTCTGCTGACAGG
GCCAAACGGTGGTGGCAAATCAAGCTTGCTTCGATCAATTTGTGCAGCTGCATTACTTGG
AATATGTGGATTAATGGTGCCTGCAGAATCGGCTTTGATTCCTTATTTTGACTCCATTAT
GCTGCACATGAAATCTTATGATAGCCCCGCTGATGGGAAAAGTTCATTTCAGATTGAAAT
GTCAGAGATTCGTTCTATAATAACTGGAGCCACTTCAAGGAGTCTCGTTCTCATAGATGA
AATATGCAGAGGAACAGAAACAGCGAAGGGGACATGTATTGCTGGTAGCATTGCAGAAAC
TCTTGATGGAATTGGTTGTCTTGGTATTATATCTACCCATTTGCATGGAATTTTTAATTT
ACCATTAACTACAAAGAACACTGCGTATAAAGCAATGGCAACAGAATATGTTGATGGGTT
AACAAAACCAACATGGAAGCTGATAGATGGGATCTGCAAAGAAAGCCTTGCATTTGAAAC
AGCTCAAAGGGAAGGAATTCCTGAAACAATTATCCGAAGAGCGGAAGAGCTATATTTTTC
GGTTTACGCAAAAGATGTGCTTTTGGAAAGGAACGACACAAAACTAGAACAGTTTACTTC
GGATATAAATGTCAATGGGTACAATGAAGGCTATGATCAAATTAGCAGTATCGGTAAAAG
AGCAATCTACCACAAGGTTGAGTCAACTAACCGAATGGAGATTTTGCGGAAGGAAGTCGA
GAGTGCAGTCACTGTTATTTGTCAGAAAAAGTTAATTGAGCTCTACAAGAAGAAAAATAC
ACCAGATCTTGCGGAAGTAAATTGTGTTGCTATTGCTGCTAGGGAACAGCCTCCTCCATC
GACAATAGGTGCTTCAAGTGTTTATATCATGCTTAGACCTGACAAAAAGTTATATGTTGG
AGAGACCGATGATCTTGAGGGCCGAATTCGTGCTCATCGTTCGAAGGAGGGAATGCACAA
TGCTTCATTCCTTTATTTCATGGTATCTGGCAAGAGCATGGCATGCCAACTGGAAACTCT
TCTCATCAACCAGCTTCCTAATCAAGGTTTCCAACTCTCCAATTTGGCAGATGGTAAGCA
TCGAAATTTTGGCACTTCTAATCTCTCTTTAGAAAGTGTTCCCTTGCATAGATGAATCCA
CATTTCTTGATAACCATTATGTACATGGTACAAAGCTACAGTGTGAAATATCTCACCAAT
GTAGTATTTAGATTATGAATTGACATTGTAAATTAGGGAATATAAGATGAGGAGGTCTGA
CATTGAACTTGCAGTGGCTGCAGCAATTTTTGGTCTTCATGTTAGTTGCTACACTGCAAT
ATTCCTTTCTAAATCACCCAATCGAAAAAAGAGGGTGTTTTGTTGTTGATTAATGGCATC
TTTAAG
>TeaL_133629
GATCAAGGACAAGTGCCGCCACCTCATCAGCCGGATCGGCCGAAACCACCGGAGGCACCA
TTCCTCGGGGGAGTTCAACTACGACCCCCTCAGTTACGCCTTGAATTTCGACGACGCTCA
CCTCGACGAAGCTCCCCTTCGCAATTTCTCCTCTAGGTTTCCGGCGTCGCCGCCGCTGAA
AACGGTGGCGGAGGATCTCGTGAATCCGGCGGTTCCGAGGCCGAGGGAAATCACGTGTGT
GTAGAGGTTGATCATTGTATTAGAAAGAGGAATTCACGCGCCGCCGAGAGAGGGGTTATA
GAATTAGGGTTTGGAGATTTGAGTAAATAGAGTAAAATTGTTGGAGAATGGGGGTGCTTG
CGTCTTTGCAGTAGTACAGTACGTGAATATTCTCCGTTTCTCCCTCTTTTTGCTCTTGTT
TTCCAATTTTTTTTTTTTTTTGGTATTATTGGGATCGATGTGTGTATATATATGTTAAAG
TTTGGCCCCATGAATAATTCAATACAAACTATCAATCAAAACGAATTTGCAACAAGAATA
GCTTGCCTGCACCTTGCCTTGGCTTGTTCAATCCTCTCATTCAAAGTCTCTTCTTTCACA
GCAGCTTTAACCATAGCCAAGTCCATTTCCATCAGCTTCAATACTCTAAACAGCTCAGTC
ACCATTCTCTCATCCACTTCTCCCTCCTCTCTCAACACCTCTGCTTCTTCTCTAGCTCTC
TCTGCCACAATCTCTCCCGCTTTCGCCAAAAGCGCCACCGACCCAAACTCTCTCTCCATT
AATCCCACCAACTTCTCCAAAAAATCCATTATCACATACCCTTTTGGCTTCTCCAATGGA
ATCTCCTTGGTTCTCTTCCATCCTATCTCAAAGTTTGGTGGCTCAGGCTTCACTAGACTG
GTTCTGGACCTCCGGTCTCGTGTTATTTCGGATCTTCTTCGCTTTTCGATTGGAAACTTA
TCTGGGCTGATGGTGGTTTCAGAGCCTGGAGGTGGGGTTGGGAAGTCTGGTTCAGGAGCT
GAGTCATTTGAAGAAGTACATTTGATGGTCAGGTGGTGTTTTTTGAGGTGTGGGAGATTG
TGGATGTGGAATTGTGAGGGATTTGAAGAGGGATGGAGTTGATGAAGAGAGTGTGGATGG
GGGAGGAATTGAATCACTGCTGAGGCCATGATAGTGTGGAAACTTGCTCGAGTAGAAGAA
GATAAGGTTGTTTCTTGTTTGTCTGTATTGGTGATAGTTCTTTAGAATTTAGATAAAAAG
AGAGCAAA
>TeaL_133630
TCCTTGTGTAAAAGGAAACTGCAGATCTTTCTGCAACGCTCTTCCAACTCGATGCTGCCC
CTATTCCAAAAATACCAGCGGGATAGGCCCCTTGGTATGCCTCACAAAGTGATTTTACAG
AATTAAGTTAATCCATAAATCTTTATTCATGTATGATGTATTCCAATTTCAGGTATATCA
GCCTACGAAGACTGCAAAATAGACAAAATATGTCCACATGCCTAAGAAACCCATTCATTC
CCCAGTATACTCACATTTGAACACTATCTGTGTGCAACATTGATTAAAGATGAGATTTAA
AATAAAGTTGGATTTACATATTCATGACTGTAAGTGAGAGGTGATCATTCTTGGAGTACA
AATGAACCCTCTATCCTTTTATCCATGGGTTGAGGAGGAAAATTTAGAGGAAACATATCA
ACAAAACTCGAAGCAGGTGC
>TeaL_133631
TGAAACAAAAAACAATCTGAAAAAAAAAAAAAAAAAAAAAGTTATCAGAAGTTTGGTGAC
CTAGCAACCTTATCAAACACAATGTTCACCAAATCTCCAACTTAAAAGCGAAACACCTAA
ACAATAAACCAGGACAAGTAGTGGGAATACGAATTTTTACATAAGCTGTGAACCAACCAA
AGAAATGGTCCTCCCCCTCAAATTCTTACCAAAACACAAGCTGCGAGCAAAAAAACTGAT
CTCTCTCTAGAGTACATGAACGCTGCTGAGGGTTTTATCACGAAGTACTAATTAGACATC
ACTCTGCAGTCATTGAGAAATATGTTCAGATTGTCCTACAGCTTCAGGGCTGCTGAGGGT
TTTATCACGAAGTACTAATTAGACATCACTCTGCAGTCATTGAGAAATATGTTCAGATTG
TCCTACAGCTTCAGGGTTGACAGTTCCGAATTCAGTTGCTGGTTTTGAATTATTAGGTAT
CCAAAACGTGAGAACTGAGGATGCAGCAACAAACATGGCCCTACGAGGCGCCCACTTGAA
GCAAGAAGCAATGCCTATGTGGCTGTCCCAGCTTGCCACCTTATTCTTTGTACGGATACT
CCAGGCATACAAGCTTCCATCACCTGATCCTGAGACCACATACTGGCCATCTGGGGTAAA
AGCTGCCTCTATCGTTGCATTTGGAGATGGATCCAAACTGAATGCGCAACGCTTCTCTCC
GCCATATGCGTCAAGAACATAAATGCTGTTACTTGTGGTCGTCAAAAGCATTGATTTACC
ATCATTGCTGAACTTAATATCACAGATCTCAGCCATATCTCCACCAACTAAAAAGGTATC
AAATGGACCCTTGTCATAGGATCGTGAATCAAACAATTTGATAGCACCCCCTTCCATTGA
CATTGCAAAAACGAGGCCTTGTTGGTCATATGCAACTGTAGGTCTACCTCGTAAATGTAA
AATTCCCTGACAGGCATTTACACGCAGATCCCATATTCTGACAGTGTGGTCAAGAGAACC
AGACATGAAGCTGTCATTAACTGGGGACATACAAAGGGAAACCACCCTGTCTTTATGCCC
TTTAAAGTAACGAAGGCACCGATTATCATACATAGACAGATACCGCAGGGTTTCTCCAGT
AGAATCCAAATTGTATCTTGAAGAGCATATAACAGAACTTGGGTGGTGGGTAAAGCATAT
ACGATCAGCACCATGCTTCTTATGATATGTGGTCTTCAACAACTTTGCAGTTGCAATGTC
ATATAGTCTCACAGAATCATCCTCACAAGCCGTAATCAGTAAATCAGCAGTACGATGAAA
ATCAAGTGAATTTATCTTTCCAACGAAATCTGAAAAGACGGCGCCGATTGACATGCTGCG
AACGATTTCGTCGTCGAGCTGAGTGAGCGATGCCATCTTCATCACGAAATCTGCAAAAAT
AGAGAGAGAGAGAGAGAGAGAGAGGATTGCAGATGAGTTAGAGATGAGCTAGGGTTTCAG
AACTTTAAAGCACGGTATTAATGGAGCGACGAAATCGTTTAATAGTCGGAGGAGAGTTAA
CAGCGACGACACTGGTCTCCCAACACCGGAAAATAAAAATAAAAAAGCATGATATAAAAA
TATTCTTTGAGTGGAAGTGAATAAAAG
>TeaL_133632
TGATTTTACAAAAAATTTAATATACATGCAATGATTTTACTCCAAATTTTATTTTTTTTC
CTCCAAAAAAAAAAAAACTAAGTAGTATCTGTTTCGAAATAGAAGGATCGGATTTGTATC
CTGTACCTATGTCCTGTCATGTTGACATGGGTACTTCACCAAAACTGAAAGTCCATGTAA
AATAGGTTGATTTTTACAACTGGACTATTGAATATAACAAATGGACTCTTAGATATATTT
TATTTGCCTTAGCTACCTGGACTGCTTCTGTAGATCTTTACAGTGTCATGAAGCTATATA
TATAAATGGGTAAGCTAATGAAAATATAATCTGAACTCAATATGCTGTATTGAGGTTCTT
TTTTTTTTTGGTTCTCTCACTTCCATGGTGATTTATGATGAGAGCAGATGGGACAGTCTC
ACAAGCTTTAATTCCCAAGGTGATATTGGGCAGTGGCAGAAGTGGTATTATGTGCTGATT
TTATGGTTAGATGCTTGTAAAATTTTGAGCTTTTTAAGGATTATGATATTATATAGAAGG
AATTAAAGTTTGGGTCTTGTTAAAGAAGGATGAACGAGAATTGAGGGCTGTTCTTGGTGC
TTTGAACAGTACCATGAGCTGTACCCTTTGCTGATTTTGGCTACTTTTATGTGGATTGCA
GTAGGACTAAAGGAAAGATGGACTAGGCATGTCCATTGATATTTTAAAGGTAAAGCAAAA
GGGCGATCATGTCTGGCTGTGGGCTTTAAAAGGCTACTGAAGTGTAGAAAGTAGAAGGAA
AGTGTAGAAAAAAAATGCTAGATGTCATATGTAGATTCCAATAGGAATATACAGAATTGG
GGCTAGAATTGCATCACACAATCCTCAAATAGCATAACTATTAAATTTACTTTTAACTTA
TTCTCTACTTAACTAAAAGCATTGCATAGCTATGTTGAATTGGGTAATGAATCCACATAC
AGAAGCTAAAGAATTTGGCACCATTTGAATCAACTAAAAACCATATACAAAGACCCAACA
GCTTAATTTGGAGTAATACCACATGGTGATGACTTCAGCCCACTTCAGCACATCTTGCAG
TCAAATTCGACCTTTGAAACAGAAAACAAATTAAAAAATTGGCTAAATTCATGCCTGACC
TAAACAATCATAAGTGTATGTGGTTCTGATGCTAATTTTAAAGTTAATTTCTTTGATTTT
ACTCCTTGTTGAGCCTCAAACGGAGCATGTCACCTGAATGCTTGGTAGGCAATATGGGTA
GCTCCTTGCTGCTATTGTATATACAGTGATGATAAAGTTGTCTCTCTTTATAACTCATTT
AATCTCCTCATATTGCTATTATTGAAACATATTATTTTTTATTTTATGTAGTTATCTTTT
ATTTTAGGATTACCATTGTGTCCAAGTAGATTTTTGTTTAAATACTCTAGGATTGCCAGT
TTGGAGCATGTTTCTGGTATTTAAGAGGGAGAATAGGTTGAATATATATATTATATATTA
ATCCAAATCAAGGAAATTACTGACAATATTGACTTAAT
>TeaL_133633
AGTCCTCAACATATGGGAAAGTTCTTGTGCTTGATGTCATTGTTCAGTTGACTGAGAAAG
ATGAATGTGTCTATCAGGAGATGATAACTTATCTTCCCCTTTATTCAATTCAATCCCCCA
AAAACCAAAACTGTAATTTTCATAAATCATGGGTTCCATAGTTCATGATGAGTTTACTGT
TTCTATTTTTATTCAAATTTAATTTCAAATGACATATAGCTATACTTAGATTATTGAAAT
TATAATGCAATTAAGTGTGAGGAACCTTTTGAATCTATAGCAGCTTCTTTTTTTCTTTTC
TTTTATTCTAGTTGAACTTTAATAGGCATATGTACTTAGAGATACATTTGAAGTTAAATG
TCCAACTACACATGATTGTTATGGTGAAAAAAATATACTCTCTTTGATTATCAATCTACC
AAGAGGTTTGAGGTTTGAGGAGTACTGTGGAAGTGTGACGAGACTTCTTCCTTAGGGATT
GTTGTCGAGGAACAGGGTCTATAGGTGCCCATATTCCCCACTGTTTGGCTTTGAGGATCC
TCGTGTGCAACTGCATATTGCTGATGGTATGTGGAAAAGATGTTCTAATTATTTTTTACA
TGCAGTTTAGTGAATATGTGCATCTGAAATTTTATTATCCATTTTATATGGATCCATTAA
TCTAGGTTATTAATAATTTTACATAATTAACGCCCCTAATTGTATAGCTGATTATATAGC
TAGACTTTCTTGTTGATCTTCTTTTCATTTTTGTGGCAGCTGTTGAATTTTTACGGAATG
T
>TeaL_133634
CTTGAACAACACTAGCCGGGCCTACGGCTAACATCCAAACTCGACACCGAGAACTCATCA
ACATCATCCGTAAATATATATAGGCCTTGTAATCCTGTTGTTTGAAATATAGTCTGTATA
ATCAAGATTTCAAGTCGACTTCTACTGAGATCACGATAAACAGGCCAATCATCGGAACTG
AATGAAAGTGTTTGAAGTTGCTTGCGCGAAGCTTCTCGCCATTTCCTACACGTTGCAGAA
ACAATCACCACGTTTCAGGCAGCTCCAAGATGAGACAATATGTTCCCAATTACTTCAACA
GGTAAGAACTCCATGTAAAATTCACACAAGATCAATCAGGTTCAGATTACTCAGATTANN
NNNNNNNNNNNNNNNNNNNNNNNNNNNNNNCTCAAAGTTCCATTCACTAACAACTTGTTT
GAAACTTTGAACCCGTGAGTAATTGTTGAAGACCCAGAAAGATGGTATCTGCAAGCGACA
AAGAAAAGGTGGGATTGAAGGGGCAGGGTGTTGACGCTCCAGCAATAAAGCACTTTCGGA
AAAGCGAAGATAGTGGGAAGAGGGGATTGATT
>TeaL_133635
GGGCATGGGATGGCTGCGATGCCATCCAATGCTCAAGCCAATTCCATCCCCGGTGCTCAT
TTTCACGCTCATTGGTGTATAAATCAACGTCATTGCCTTTTGATTCGTCTAAATGCAAGA
CTTCTTGTCGTCGTTGTTGCTGTTGCTGCTGCTGCTGCTGGTAGGTAAAAGCATAAGCAA
GAGCTGTCTCTCTTTTCATCACACCATAATCATGTTTTCTGGCAGCAGTACTTTGGTCTT
GTTCTTCTTCTTGTTCTACTACTTTAGCACTTTTCTGAATCTGAAAAAGCTTCTTCGGTG
GTTGTGCTA
>TeaL_133636
CTTTGTTAATTTACAATACATGAATGAATTCACAGAGCCCAAACATCATATTAAGCACTT
GCCCTCCTCTTCCTTTTCACCTATTAGAAGACTATACTTACTTCACACATATTCTACTTG
TTTTAGTGGGAAATTTTGATTTTGCCAAGAACTTGAAAGTTGCAATCCTTTGTTTTTTGC
AACTTGCCTTTCCAAATTCCAAATGGGTAATGTGGTGGAATTGAAAGTGGATTTGGACTG
TGAGGGCTGCATCAAGAAAATATTGAAAGCCATTAAGAAGATAGAAGATATAGAAACCTA
TAACATTGAAACCCAGCTCAATAAGGTGACAGTGACAGGCAATGTGACTACAGAAGAAGT
GATGAGAGTTCTTCAAAAGATTGGGAAGCAGGCTAGCAATTGGGAGGAAAACTAAGCCCA
CTATATGATTCAACAATTTGAGAAGGATTATAAGATCATATCACCTGGCAGCCATTTTGC
TCTACTGCTGGTGGCTCATGTAGAAGCCTTTTGCTTTTCTGATTTTTCTTTCTTTGCTTG
TTGTTGGTCTCTCACTAACTGGAGCTTGAAGTTTTTGCTACCTCTAAATTCCTTTTTATT
GATGTACTCTTTCATACTTTGTATGTTCCCATCAATAAAGATTTTGTTTTGCCGATCAAA
AAAAAAGAAAAGAAGAT
>TeaL_133637
CTGCAAGCGAAATGAGAGTTTAACATTCAAAGAATGAAACTGACAATAGTTCAAAAACCA
CATCAAGTGTTTGACACTTTTCATTGTTTAACTCAAGTTACAGATCACGACTCATCCCAA
AATTCACAAACACAACCTTTGGGCCTAAATCATATGATTCGATTTGAACATACAGTCAGA
AAAACAAGAGTTCAGGTTCTAAATCTAGACACAGAGTATTTAAAATCCTGACCTCAAACT
ACACGAGCACAAATTTAAAACACCCCAAGTTAATCCCCCACATGAACTGCTAACAATTTC
TTAATCACCAGACTAGTACAGAAGGAACAACGAATGAATCAACTTGAACATGGGGTTCCA
AAGAGTTGTCACCATTAAGAGCATACCAGCCCAAGCAACATTCAGTGAAAGGTCCTGAAG
TTCGAAAGCTAGTTTGATTTCAGATCTACAGTAGAGATGTTGTATGAGCCTCCATTTTGT
AGCCCACTGCTTTTTACTCCCTCTTTCAACTGGTTGAGGAGTTTCTTTTGATACCGATAG
CCCTTGTCAGTTCCATAGATGTAATCACAGTATGTGAACACTGAAGCAAAGTTGCTCTGG
CTTTGTCCACCAACATAATGATGATAATCATGGTATTCTGCACCACCATAAAATGGGATA
TATTTTGTGGGAGCCCAAGGAAAGTCATATCCGCTGTGAGTCTCAATGGCCTCAATCTGC
CTCAAAGCAATCCACAACCAGAACGTGACCATGTGACCCGGGGCAATGGCGGGACCCAGA
AAAGATGGAATCCCGAGGATCAAAACCTCCGCCCAGTGCGCGTACGGCGCCGCAAACCCG
ATCGGCGCTGTATACTCGTGATGAACCCTATGAATCTTCTCGAACCCCCATTTACAATGC
AGAAATCTGTGCATCCAGTAGTTTGTATAGTCTTCAATTACAAAGTAAACCACCAATTGC
GCTACAATTTCACCCATTGATGGTAGAGGCAAATTCGTCCTAATCCCAATCAATTGGATG
GAAGGGTAGGAGAGGAGTTGGAGAGGCCCGACGACGAGGAAGAACATGCGCATTACGGCG
AGGTAGCAATTGAGGGATTGGGAGAAGGAGAGTTTGATTTTGGGTTGGATTTTGAATCTG
TGGATTTTGGAGTAGGTGAGCTCGAGGAGGTGGTAGAAGAGAGGGGTAAGAGAGAAGACG
AGGAAGAGGAAAAGAATGTTGTGGCAGTAGAGGAAGTAGTCGGATTTGGTGGCGGAGTAA
TGGAACCACAGTGTTTCTGCGGCGGTGAGGGGGCGGCCGATTGCGGTCTCCGCTTCTTGG
ATTGTTTTGTAGGGCAACATTGGTGGCGGCGAGAGGCGGTGATTGGCGGCGGCGGTGAGA
GTGGGGAGGGAAGATGTGGTGCGACCGTGTGTGTTGTTGTTTTGGTGGTGGTGGTGGTGG
CGGTGTTTGTCAGGCTGGTTGTTTTTGTTAAAAAGATGCGGGAATACTCTTAAAAACGAC
TCGCAAATGGAATCGTGGGCTCTATACTGGACATTAATTT
>TeaL_133638
TGGTGGGGTGTCGAAAAATGAAACAGTGGAGAGGACCTCAATTGAGCCTAGGAACAGCTC
TGGCAGTCATTGCAACAGGTAGTTTTCTAAAAGAATCCGAGCTAACTTTCTGATGATTAG
TATCCAACTTCTATTTTCTGAATTCTATTTATATGGGCCTAGATTGCATTCTTTTCACCT
CTGGAAAAACCTTGATGGTTCTAATGATCTGGTCTTGATAATCTTGTTAGTACGGAGCAT
TTGCAATTTCTTCTGGGTAGGGCTGCAAACAAGTTGAGCCGAGTCGACCTTTGCAAGGCG
AGCTCAGCTCATTTATACTAATCATGCTTAATATCAGTTCGAAGCTCAATAATCAAGCTC
TTAGTCAGACTTGTTAAATATTATTCTATATTAAATATTTACTGTCCTCCTTCTAAGCCC
CAAATTTGCATGACCACTATTTAGCGATATCTTGAGGTACCGGCTATATCACTCATTAAT
TAGTGTCTTAATACATAATCATTCACACACTCACTCTCTTCTCATTTGCTTGCATGGTCA
CACACTTGCAAGTCTTCTAGTTATCCTTTAGATTAAAATCTGAAACTCAAAAACCCAATT
TAAATTATCAAATTGCCTTCCAAATTAAAACATTATTATGAAGATCTGGAAGTTTATTCC
CAAATAGGTTGCAGTAACTTTGTTTTCTGCATTTTACAAGAAGGAAGCATAAATTTTGAA
ACTCAGGTAGTGTGAAATCAGAAACTTTTATCTTTTTCAAGATTTCATTGAAAACTTTTC
GTCATCGAGCACAAGCCAAACTTTTCACGACAAGGACATAGTTGATAAATTGTGATTTAA
TCTCATTTTTGTTGACGCAATCTTGTTTTTTCAGGCACGGGGGATCAAATTCTT
>TeaL_133639
AAGCAGGAGCCCTCAATTCCCTTGTAAGCTACCTCTATATATATGTACATCTTACACATA
CATACATATATATAATTGTCTCGATTACAAGAAGTGTAAGCACACACTAGGCGTATATAT
AAAGTAATTAGACAAATCATGACCGTTATTAAGCTTGAAGTAATTAGATCTGAAAATGAT
ATTTTGATAATTACATAAAGATAAATTTAAAAAGATAAAAGTTGTGACAAATTTCATGTT
CTTAGTTGTGCACTTTATATAAGAGTATAGATTATTTGGGTTAATTACACTACTGATTTC
TAATGTAAGCGATCTGTCCCCAATCTTTTATTTTTCGCTTTGATCCCAAAGTATTACATC
TGTTATACTTTAATCCGTTGGCGTCACTACCGTTCAAAAATTAATAATGAGGGGGGGAGG
TTGAGACTTTACCTTAAA
>TeaL_133640
AGCACTGTGTGTGGCTGTCAAGGACTTTGAGCATGTCGGGCTGGACTTGTCCTGGCTGAA
GCAGAGGCTGGACCAAGCAAAGATGGTGAACAAACGCTCGGAGTTGCTTGCCTCTATTGA
TTCCTATGAAAAAACTATTGAACATACTCGAGCTAAATGATTCTTTTTTCGAGGGTCTTT
TGTCATTCTCCAAATCTTAAATCGAAACACAGTCTAAGGATAGTATAATGCTTGATACAA
TGTCTTTTTATATTTGGGCAATAGTTGTCGCCTTATTTTGTTTTCTTGCTTGGAGGGTGT
ATTGTGTGAAATCCAAACATAGCCTTAGGATAGTACAGTGCTTGATACAACGTCTGATCT
GATTATACTTTCTTAGAGGGGTATACTATTGTGTGAAGACTTTGGTGTTGTCAATGGGCA
TTTTGATGTGCAGTGCAGGTTTCTTGTAGGGGATTGTTATTGCTATTACCACTCTGGCTG
TTGCAGAAAGACTAAATCATGTGGATCCAATGGTAGTAAATGGACCAAAACGATCCTCTC
TTGCAAGGATGGATCCAGAGGAGGGCGTCAAGGGACAGTAACACC
>TeaL_133641
CCCAAGAGAGAAGAGGAGAAAAGCCCAAAAATCAACTTTGCCAGAATTCGATCTCCACCG
GTCAAGACGAAGCCATCGATATGCTCATCATTTTGGTATAAGGGACTAGCACCAAAATCT
CAATGGATTCTTCGGATCAAAAGAAAATACAATGCTTTTAAGGGTTTGAATAAAGAGAGA
TGAGAGAAAAAGAGATTGTAAGAGTAGAGAGAGAGAGAGAGAGAGAGAGAGAGGTACATT
CATATATGGATGAAAAGGGGACAAAAAGAGCTATACATAGCTGAAAAGCACAAAAACAAG
ACAAATCACGCGCCTGGCCGCACGTGCAGCGCCTTCTCCCGCATGTGCGGAACGTCCTCC
CATACGTGCGGCTCTCACCCCTGCATGTGTGGGAACTCCCTCGCGCCTTCTCTCCGCACC
TACATATATTGCACTGTGCACACAGCCTTCCCCTGCTTCCCGCACGTGCGGCCTCACTCC
CCGCACATGCGATCCCTCTCCCACACTTGCGGCCAAGGCCCCGCACGTGCAGCTCTGGCC
TTCCAGCCCCGAAAAAACCTCGGCTTCTCTCCCGACACTCCGGAGTTGACCTCGCACCCT
>TeaL_133642
GAACTGCAATGCCAAGGTCCACCTACAATTCGCAAGACAAGTTCAGCATATCTCAGGATA
AAATAGTAGGTATAAATCATTCATCACATAAACAAGGATTTTGACCTCTGCCAGTAGATC
CAATAAGGCCCAATTTGGTTGATTTTTTTCCCCTTTCTCTTGGGTCACGAATATGAAACA
GTAATGATAACAAAATAATGTAGTGTCTGATATATACATGATAAGGAGTTCAAGTTCAAG
AAAAACACCCAAGTGAACAGAAAGAGAAAAAGGGTGGGAAGACTTAGCACTTCTGTGATT
TTGGGCTCAAAACAAATGTAAAAAGTAACGAAAGTAACCACTTGTCCCACATTAAAAGTT
TGCATAAGTGATCTTGGGCATATAATGCACCACTAAATTACCATTTTTTAAAAATCTTTT
TGCTGCAGTTGTTATAAGAGCATCCCTAGCAGTCTCTCTAAACCCACCTCTTACCTAGTT
TAAGGGATTGAAATCCCAAAATACACCTCCGTCAGCTCCCCTAAACAATCCCCCAAATAT
AAGTGTTGCTACAGTGACTCCCT
>TeaL_133643
CGGAGAAATTTTCACCATCAGAGATCGAGGACGGAGAGTGTGATCCCTATGCCTGTCCCG
CCCCGCCCCATTGTCAAAAATCGAGGACAAGAAGTGTGGTCCCCGACCCCGTCCTGCCCC
AAGGGGTTGTTTGGGATGTTCTAAATAAGTGCGCTTTTTTGACTTTGTATGAAATATGAG
TTGGGTCTGAAGTGATGTCGTAGAGAGGTGATGCGACTTAAATAAGATAGTGACTTTTTG
ATTTTTTGACTTTTTTTAAAGATGCCAAACTTACCCCGATTTCTCTCTCATCTCTAAATC
CGGTGACTTCGACAACGCTCTATCCTGCATCATCATTACCCATTTGTATAATTCCCCATT
TTCCACTTCGATATGTTTGTGATTTTGCATTTAATATTTTGGATGATTTGATAATCGAGG
GGCGGTTTGACGAATTAGAAAATGTTTAGAAGTTTTAAATTGTTTGGTTGGTATTGAATG
TAGTGGTTATGGATATAAATTCACATTTGGACAAAATGGGTGTGCGCATTATATAATAGA
ATTAGCGGTGGGTGCAAATGCCATGCGTTTGCAATTTCACACTTATATCTTTGAATGGTT
TGACGATTGAGGTCTGATTTGATGAATGATGAAAACTTTTTAGCAATTTTTGGCAGTTTG
ATGAAACAGTTATTGGATGTGGTAGTTATTGAATATGAGGGCAATTATTGGAAAACCAAA
AAAAGTGACAGTCTATACTAGAAAACTCAGGTGTAGGCTTTAAATAATAGTGTATATATG
TATGTACTATGTATATATACTAGAAGTGGCAGCACATGCAATGTGTGAGCATGTGATCAG
TTTGTTTCAGATAAATAAGATTGTAAATTGTATGATTGAATTCAAAATTTGAAAATTGAA
ATAATTTAGAAACATATGAAGTTGAGAGATTTGAAGGGGGAAAAAACCCCTTGAATTTAG
GGCCCTTGTAACTACTATAGTGGCATTTTGGAAAAACCAAAAAATGAGACATCAACACCA
ACTCATACCTTCCCTTTATAATAGTATAGATAGATGTAGGTAGATA
>TeaL_133644
GGTCTATTAAGCGTACACCCTATTTGGTGTGAATGTTGTCACATTTTTTTTTTTCAAAAA
TGTCCTCCACATCCAATAATTGCCACATCTAATAGTTGTTAAATCATATGCCTGGTTCCC
CAGAGGAGATGGAAAAAGGGAGCAGTTTTAGATCTAAGCTAGACAAAGTTTTTTGAAATG
TAGTTAGCAGCAGCAGTACCCAATCATGTACTAGTCCTTTTGTGTTGTTTGAGGGCCATA
ATGGCACAGATATCAGGGGTAATAAGTGCACTTATTTAGAGAGCCATCTTTTGCTTCCCA
TATACAAATATGTGATTTTTTTTTAACTTATAAATGAAGTCATACACCTAACAAGACCTC
CCAATACAGGTGCATAGCAACTATTACATTATGCAACTAGCTTTACCCAAAGGCAACATC
AGAGTTGCAAATAATAACATCCTATGAAGCACAGATACTGCAACATATATGTACTTCGTA
TGGTACTTTGCATACGTACCCTTGGTACACACACGTACCTGCATTTTTCCTTCTCAATTT
TTG
>TeaL_133645
CTTATGTCTTCCCGAGCTGAGCTGCACCTAGGGCATCTGTCACCCATGATCAAACGTCTA
TAACACTTCGGTGGTGGTTGGTTAATAAATGCTCATGGAATAGCAGCCAGCAAAAATATT
TTAGCTTTTGTGGAATCTTTTGTTTCCAAATCCAGTTCCAGCTTATGGTGCCACTGTATT
GGTCCATATCTGTTAAGAGATCATAAGCTACACTAACAGTGAAGTCTCTAGTTGGAGCTC
CTTTCTAGTGGGGATTGTCTAGGACTTTAACAAAATGAGGCAAATGAATTTGTGACATGC
TCTACAGAATGAATTAAGGAATGACGTCAGCAACTGCCCCAAGATTCCAGGTCCCATCTT
CCTTGATTACATCAGCTACTTTCAAACAACTAGAGGTATGGTCACCAGGGCATAGAGATA
CAATGGTACAATCTCCACACCACTAATCATTCC
>TeaL_133646
TTTCGGCCTCTTTGGTGGCCAACGCATCCTGGAGTTCCTTTTGGGCCTCGGCCGTCTTTT
CCTCGGCATCTTTTTCCTGGGCCTCAAGAACCTTATTTATGGCATCAGCAGCCTTTGCCT
TTTCCTCGACCACGTCTTTGGCTTTAACGGCAGCCTCGGCCTGGTCTGCCAAGGTTTTCA
TTTTTGCCTCAACTTTTGCTGGCCTTTTGTAGACTAGCAACCTCTCTAGTCTTGTCAGCC
AACTCCTTCCTTGTCTCAAAGGATTACATTGAGAAAGAGTGGGCGTGCTGGATTGCCTGA
AGGAAAATGGACAAAACAGAAGTTATTAGAAAATTTTCTAAGCAGGAGAAGAAAATATCA
AGTGTATAGAACTTACTTGAACGGAATGCTACAACATCAGAGCAAAATTTTCGTATTCGC
TTATCTGAGCATTACGATTAAGATCTTTGGGCAACAGTAAGGCGGTGGAAAGGGCAACAC
CGACCTCAATGTTGTTGGCACTATCACCGGCCTTAACCGGCTTGTCGTCAATTGTAATTG
GCGAGGCCCAGGGGGAGTCATGTTTTAATGGCCCCGAGGTGGTCGCAGAAAATGACCTTG
GCCTCTTTGATCTAGTGGATTCAGAGGGTTGGGCCTCGACGGCCCTCTTCTCAGCAGCAG
AATGGGACTTATCACTCTCAGCCAATTTTGAAATTGGCAAGGTGTCCTCA
>TeaL_133647
GTTCACCCACACCTCATCTTCAACTTTTTTTCTCCATTTGATTCATTGTTCTTCATTGAT
ACACCACCCAAAACTCCATTAAAGGTAAAACTAAAGTTGAGAAATATTTCTAAGTGGCTT
CAAAAAATTTCTAAAGGCTAAAGGATTTGTTTACACCTACCTTCTACACTTCATCTTCAA
CATCCATTTATCATACACCAACCATCAAAACTCTATTAAAGCTTGACTCTAAGCCTCTTG
CAAAGGATCCTAAGAACTCTAAGCCATATCTAAAGGACCTTGAGGGTGCCAAGAAAGAGT
TTGACAACCAAGAAGTTCATCCTCTTTCAAGAGGTGAAACTTTTGAACTATTTTCATCTT
CTCTCTCTTGTTCTTCATTTACAAGCTTTGTATCTCACTATTAGCTTGTTGTAATCATGT
GATGGGTCCTCATGGATGTGGAGGGAACTAGGATATAGCCACCCATCCATTGAGTTGATT
GTTCTCTTTACTTTCTTACACTTTCGTACACTTTCCTTGCTTTCTAGTGCTATAGTTCCT
TATTGTTGTATAAAGATATGATACTTGGAACCTTGTGGATATGGAGGGAGTAGAAAGTAG
CCACCCATCCACAAGTTTGATTATGTAGAGTTGNNCACATGTCTCATCATCTTAGCATAT
TGGGCTATATGCTTCAATCGATGCTCAATCCTAATGAGTAGTAGAGGTTGTTTCATGGGG
TTAGTTGGATGATTTTTGAGATTTGATGTTGAGAAAGTGGTTGTTTTTCATTTTTATTGG
TTTTTTGAAAGTAAAGTAAGAGGTTTTATGTCAAAGGTGTTGAATACTCCCTTCTCAATC
ATTTGTGAACATGAAAAGGGGTGGAAACACCCTTGTTTCATTGAATAGGAGAGGAGTTAT
CGATATCCTTTGATGAATCTCTTATTTTGAAGCAAAGCTTTCACTAAGAAATGATTTGCA
TTAATATACGCTCTCCACTTAATAGGATGGATTTGGGTATTGATTTCCCTTTATTCACGA
AGAAGAGATGTAGATTCCTATCCATTTCTTAGGCTTGAATTTTTTCTTATTTTTGATCCA
TCATTTAATTTGATAAATTGTTGCAAAATATCTGTTGTATATATCTGTTTATATCATTGT
TGAGGGTTAGGGCCCACTTGTCTCTTCCCTAAGTGATCCTTGTGAGCAGAGAAGGAAAGG
GGTGAGCACCCCTCAGAAACTGTCTTATGGCTTCTATTCTGAAATTCTGCACTGACCTAA
ATCTCAGCCGGAAGAGGAATTCGGTCAACTCTTTCCCTATTCAGCCGGTCCTTTTTTGTA
TTTGGCCGGATGCTTTCCCAAGAACAGAGCATGCAGTTTCTAGGGAGTGCTCTCTTGGGT
GTTTCTGGAGCTGCGGGTCGATTTCCTTTATCTATTTTATATGATTTGTTAGATTCAACA
GTAATTTGGCTAAATCTATTCATTGTTGTAATAACTCCTCCAACCCTACTTCTTTTCTTT
TATTATTATTCATTCAATTGTTGTAATAAAAAAA
>TeaL_133648
GGTGGTGGTGTTGCTCCGCCGCCTAGTGGTGCGAGGCCGGAGGAGGAGGTTGAATCGGCG
TTGCGTTTCTTCTTTGTGGTGGTGGAGGCGGTGGCGGAGAAGGTGGAGACGGCGGGGATG
GTGCCGGTGCCGGTGGCGGCGATGATGGAGGGTTCGGCGTGTTCAAGTAACCACCGGATG
GTTTCGCCGTCGGTCTTGTGGCCGAGTTCTCGGGTGAGTTGGAATATCCGGGCGGCGCAG
GTGGGGGGCATGCGGATTCTCCGTCCCCGGCCCTCCACCTTCGTGTGGCGGTCTTTCGTC
GAAGCCGCCCGCTTCGGAATCGATACCGGCATGGGCGTCGCCGCCGGGAACATCGTATGC
GGCGGCTGAGGCCTCCCCTCCGCATATGGCTCTTGCTTCAAAGATACCGCCGCCGCGTGA
GGTGGTTGGTGGTGGTGGTTTGTGTGAGATTGAGAGTTGATTATGAGATCAAGGGTTCGT
TTATCGTCGTCTTCATCGAGCAATTGTTTCTGTACTGAACTCATATTCAGTCTTAGGCGA
ATCAAATCGGGAGAGAGAGAGAGAGCATGGGATATTAAATAGGACGTACCGTACATGAGC
GACAGAGGCATCAGTATTTTCCGATCTAACGAAT
>TeaL_133649
GCGATGGCCGTTGTCATCCTGCTCGACCAGATGTTTGGATCTTCCAAACGCCTTTCAACT
TAAGACAACTGACTCCCGACTCCTGCCTTGTCATACTCTGCAAAAAAAAAAAAAAAAAAC
AACAATAACAACAAAACAAAAAATCATACATGGTGGGACCCACTGCCACATCATTAGTAG
TAGCACTAATTAGTACTCTCACTCATTTTCCATTTTAAAAAGCCTCATTTTGTAGTACAC
ACTGTTAATTTGTTTCTAAAATTTTCGGAAGTGATTGTCCTTTTTTCTTACATTGAAGTA
CCTTGGTGAAACACGCCTCATAACATGTCACAATGGAATTGGGATCCTCCCCTTGCACTC
TCTCTTTACACTTCCTCCTTGTAGGGCTTTCGGGCTCACTTTTAGGTCTAATTTTGATAA
TTCAAATTGTTCATATTTTAAGATTTATTCAGTATATCATACCTGTAAAAAATCAAGTTG
ATCGGATATCAGAAAGCTGTGTTCAAATACTCACATTTATTTTTGTAGATACAAATGTGA
GTGTATGAAAGAGTTAACGATATTTT
>TeaL_133650
CAAGTTCAGATAGCAATGCGAGGTACCTTTCATCATTTTTATTTTTGTTTCCTCTCATCA
AGGTGGCCAAGAGTAGCATAAATACAAAACAAACTAACTCCATCAGAAGTTTTCTACTGT
GTTTTCTATGAAATCGCTATCTTGGATAATTTATTTATTTTTTTGAGACACTGAAAGATT
ATGCTAAGTTTGAGCCTGATTGACCACCGCCACTTTCCTGAATATAATTTGTGATGCTGA
TCATTCCTCAGTCTGATTAAAATTTGTTAGACTACATAACTCATTGCAGTGTGGTGGTTT
TTATTCCTTAATGGTTGATATTTCAAATGTAGTATAGTTTAACAAGAAATGATGACAAGG
GTTTAATGGCTGTCTAATCTTCATTTGCTTTCTCAAGTGTTCAGGAATGATCTACTTTCT
AACCATATTGGGATTCAAGTAGCTATATGGTTTATTTGTGTTCTAGTTGGTAAAGCTGAT
ATGAGGTTCTTATTTTGTATATAAAATTAAGAAAATGGTATATTTTTCAAAGATATGACA
TGTGAATTTTGCATATTAATTATGACATCTATGATGACTTAGAACAAGGAGTTTTTGATG
CCATTGATATTTTCCAATCCATGTTACATGGACTCAGATACGAATATCGGGTGGAAGTCA
TGTCCAAACATCAAAACTCTCTAAACCCAAAATCTTAAGGATATAGAGGGATATCTTTGC
TCAAAGTTGGTGGACTGGCTTGTAGATACTTTGAACATTTAAATACTTGCATATTTTATT
AAATTATTTTACAGAGTTGTTTTGTTGAGTGTAATGTTACAAGAAAACTCTAATACCTTA
GCGATTTACATTTTTGGAATGCACGTTTCGAAAGACGGTAAATTTTCATTCCAAAAAGGT
GAAATTAGTGATCCATAGTGATCACAATCTTCATAAAGGTTTCCTTTTATGGAAAAAATA
TCAAAATCAAATATAACAATAAACTCAAATCTAGGGAGTGCAGTTTGGGTAGGACACCTT
TTACAAAAATGAGCCATAATGCTTATAGAAATGAGTTTTTACATGATTAATAAATAATAT
ATTTTATTGGATGTGCAGTTGTTGAAAGAAAATTTCTTTAGAAGTACCTTAATTTCTAAT
GGTGCAATCTACGCAAGTCTACTATTATTGTACCACATTTAAGAGCATGTGATGTATTGT
GGTCCCGTTCCACGTACGGAAACAATCCATGTTGCATGTAACATTGGTTGAGAGAAAGAG
AAA
>TeaL_133651
CACAGCTAAACAGAGGCACATTAACATCCAATTGACCTCTGGAATGTAGATCTGCCCATA
TATTTTACTTGAAGTATGAACAATTTTCACTCGGGGAAAGCAATTCAATGCACAGCACTG
GCTTATTATGGAGAAGGTTGCCGATATTACTGCTTGACTCCCTATCACGGCGGCAAAAGT
GGCCACGACAAACACTGGCCAGAATATTGGTTCTGGTATGGCTTTGTAGAAACTTCTCTG
GATATCTTCATGATGCTTAGAAAGGAATGCAGCCTCACCCAAATATGCAAGAACCAAACA
AGGATATACAAAAAATGTGAAAGCTATCTGGAATATGAACACAAAGTGTTACAACATCAA
GGTCATATTTAAAATAAACTTTTGATTCAGCTTCTCTGTTATACTTTTAAGGCTTTAATG
TGAGATATTTATAGCGCAAACAAATTATACCTTAATTGACAGCGTGGAAAAATGGCCCAA
ATCAGCAAACATTGCCTCCACACCTGCAATTGAGAGAACCACTCCCCCTAAGGACACCCA
ACCCTCAATGTTGGTGCATCTGAGGAACTTCAACATGTAAACTGGAGAAAGTGCATGAAA
TTTACGTGGATTCCACTTGACAATGTTATATGTCCCTATGACACCGATACAGAGAATCCA
CACTGTGACAATTGGAGCAAACATGAAAGCAACTCTATGTGTTCCGTGATGCTGAAGAGA
GAAAAGCCCCACTAAAATGACACATGAGATTATAACAATATAGTTCTCATGAAGTCCTGT
GAATTTAAGCTTAATGCCAGAAACTGCTGAAAGAACTGATATTGCAGGAGTGAGTACACC
ATCACCGATCGCCATACACGTTCCCAGCAAAACAAAAATCAATAGCCCCTCAGAAAATTT
TGGGTTCTTCTCAAAGAATGACTTCAGAAATGAACTCTGCCATGTTTCTTCTGATCTTTC
TATAGCATATGCAGACAGCGTCTCATCTGATCTTTGTTGATTTGGTAGAATGCTAAGTCT
TGCATGTCGACAGAGTAGGGAGAACAATGCAAAGGTACCACCTTCACCGTTGTCATTGGC
TGATATCACA
>TeaL_133652
AAAATTTAATTTCAAAGTAAACATCGGTTTTTCTATTTGAAATACCTTCTAATCCAAAAT
GGTAAAAAGAAATAAATAAGAGGTGGGAAAAGGAAGGGAAAACGAAGTAGCCGAAGCTAA
CATATCAGCAACCACGTGTTGATCAGTTTTACATTTAAAAAAAATGAATGGTTCAATTCG
AACACGTGATTGCCGTTATGTGATCAACTTATTTTTTTATAGGAATGACTAGGGGTGTGC
ATAATACCGCCGAAACCGCCGAAACCGCCAAAACCGCACCGAACCGCACCGCCAAGGCAA
A
>TeaL_133653
TGCGCCAAGCATGTGGAAGTGGATAGGCATTTTATAAAGGAGAAGTTGGAAAGCGGACTG
ATTTGTACCCCATTTGTGTCAACCGAAGGTCAACTTGCAGATGTGTTAACTAAAGGATTG
AATGGTTCTACGTTTCAATCTATCATAAGAATGGAGAATATCCACTCACTAGGTTGAGGG
GGAGTGTTGGAATCAGTAATTATGGTATGAATAGGCTGTGAAGATTTGACAGCTCAATAG
ATGGGCAAAATGTGTATTACAGCTAGGGGTGTGCATAATACCGCCGAAACCGCCAAAACC
GCACCGAACCGCACCGCCAAGGCAAATT
>TeaL_133654
CAATTCAAATAAAACAGTGATGTCTCTTGAAGCTCCTTGTTTGAGTAGTTGACTTAAAGT
TCTTTGTTGATCTTTTTAAATAGATGACTGGAATGGCAAGTTGATAGATTTCAAACATGA
GTGCAAAAACTGATCACTATATATTAGCTTTATTGCTCTATCCATGGAGGAAACTGAAAA
TACTGGTGTTCTCTACGCAATGAGAAAACTTCTTGTGATGTTACTCTTCTGTGTGTTTGG
CTCTATTTTAGCGCCATTAGTTTGTTTCTCTTTGATTTGTGTGAGAGAATTCAAAGTCCA
AACTATTAGTTATGGTCCAAGTACTGCACTGCCTACTCTTAACCTGTAACAATGAGGTAA
TTTAGTCTAAGAAAATAATTCTTTTAGCTTTCTTAGACGGAGTTCTATTTTATTTCAAGG
TTTTTTTTTTTAATATCAAATGTTCTTCCATTGCTGAATTGCTTTATTGCTCTATAGCTC
GGTAGTTGAATGAATTACTGGGGCATAGCCCAATGGTGGTGCTGCTGCTCTAGATGTGTT
GGTAACGAGTGTTCTATTATCATGACAATGCTAGAGGTGCATTGCATTGTGCTAATATTG
GCATTGTCAACATTACCTAACATTGAATCTTTAAAAATGGATTAAACCTTCATCTATATT
ATGGACCACCTCTGGGTAATTGCTTTTAATATGAAGTTTATCTGTTAATTAGTATTAGCG
TATAAAAGTTGATTGAATGTAAATGCCTACTTGCAGCTTCTTGTACATGTACAGGCAT
>TeaL_133655
TACAAAAATTCAAACCGAAGACCAAAAAAAAGGGAGAGAGAGAGAGAGGATCGCCGGCAG
TCGGAAATCAAATCACCGATCGGACGAGTTCGGGAAGTCGGAAGCGAGGCGCGAGGCGAT
CGCCGAGTGGTACATGACGTCGTGGAACGACGACGTTTCCTTGGTCATCAGCCGGAGCTG
CCTGGCCTTCTCTTCTGTGAAGCAGCCCGGGGAGAACCGAGATCTGGCCGACTTCTGGTC
TAGATCGGAGGCCGACTTGCTCTCCGACTTCGCCGACAGATCGGCGTTGGTGCTGTCGGC
GGAGTCAATGTAGTCGGGTTCGGAGGACCAGCCGAAGAGTGGGGTCCACCAGTTGGAAGA
CGTGCTTTTCCGGCGGTGTGTGTCAGGTTTCCGGTGACCTCCGGTGGTGCATGCGCGAAC
TCCGATCGGCCGGAAAGCTCCGAGACTGGTAGCCATTTCCTTGTGTGTATGAATAGGGAT
ATAGATATATATAGAGAGAGAGAGAGAGAGACAGAAAGACAGAGACAGGTTTGAGAGAGA
GAGAGAGGGAGAGAGAGGA
>TeaL_133656
GCAAATCTTTTCTTTTTCTGGCAGACGGTGATGAGGATGACTCACCGCACAGCATGGCTC
GCGCGCCAATTGTCGTCCCCATATAAATTATATAATCTCTCACTCTCTCTCTCTCTCTCT
CTCTCTCTCTGCCACTGCCACCAATAAACCCAATATTGGCCGATAAAGGAATTCCGCAAT
CATTCCATTCCATCCGCCAACAACAACAGCTCAACCAAGTTCACAAATTTTCCTAGAAAA
TAGCAGCAGCACACAGAGAGAGAGAGAGAGCCATTCGCATTCCCATTCCCATTCCTATTA
TTATCTTCTTCCTCTCACCATTTGCTGTTGGGGGGCAAACACAGACAGACAAAAAACAAC
ACCAAGAAGCCTCCCGCAGGGAAGAAAAAATAAATCGCATGCTTCCTCCTCCGCTGCACC
TCTTCTGATGCGATAGAAACATCCATCAAGTTTAGTAGGATGGCTGTCAGCTTCAAATAC
TGGGATGATTGCGTTGATCACCTTGACATGGAAGCTCTGTGGATGGATCCTGACGTGAGA
AATGAATGGATTAATGCTGGAGAGACTAAGGGACGGAAAGTCCACCTCTCACGGGATCCT
GATGGTCAGCCTTATCTTACACAAACTGAGATGAAGGCTGTAGCTGGGATAATTGTCCGC
AGGCATTTTGTTTCGCTGATAGATTCGGACATGATTTGTGCTATTGCAGAACTTGAAAGT
GACAGACAGCCTATTTCTACACGGTATAACAAAAAAACTAAAGAAATTACAGTGGGAATC
ATGCAAATTTTACCAAAGACAGCAGATTGGCTAGTCAGAGAGTTGGGTTACCGAGCGTAC
GAAGTGGAAGGGAATTCAAAACTTTTGTACAGGCCCTTCACAAATGTGTATCTTGGTGCT
TCCTACCTTAACTGGCTGTCAAATTATAGCCAACAAGAAAGAAGTGAAGAGTTCATAGTG
AGGGCTTATAAAGGTGGTACGAAGAAGGCAACTCACAAATCGACTTTGCAATATTGGAGA
CGATATCTTGGGGTTAAAGAAAGCCTTCCATCCAGAAAATTTTTTGAAGTTGGTCCCATG
AACGATCCATCTGCTTCTGCTGCTCCAGTTCAACAAACGACAGGTGCTGCTAACGCAACT
TGGGACTCTAGAGCTTCTCCAGAAGACATGGAAGAGATGTGGAATCATCCTATTGTTAGT
AAAGAGTGGAGCAAATCTGGGGAGAAACAGGGAAAAGTGCGATTTTCTCACGATGCTGAG
AATAGACCTTATCTTTCTCG
>TeaL_133657
AAAGTTTAGACCACAAGACAGACACAGAGTTAAACCTCTGAAACAACCGAATTGAAATCC
GATAATGTATATCTCTCTTCAATTCCTTTGTCATATCTGATTTACATGCAACACAAAACA
ATAATTAAAAAAACACAAAAAATCTAAAACAAATAATTAAAAAACAACGAAAATACATTT
TTAGAACTGGTTTTTATTCATTTATCCACATTTCTGTCTCTATCTCTCTCTTGATGGATT
CTGATTTCTGGACCTCTCACCTCGCCGCCGCCGCCGCCAAGCGACAATTCACGTTGCACC
ACCATCAAATCTCTCAACTGGATGGGTTGAATATCGACGATTTCGAAGCTGACGATGAGG
TACGACCAGATTTCCCATGTCCATACTGTTACGAGGATTTCGATATCGCGTCTCTGTGTT
CCCACCTCGAAATGACCACTCGTGCGAGTCCGAAGTCTCCGTTTGTCCCATATGCTCCGT
TAAATTTGCGAGGGACATGTTGAGTCATATCACTTTGCAACATGGACATTTATTCAAGAT
ATCCTTTGAAATATCATTACTGCTATGAAGCATGAGATTCCCAACAGTCAGGAACTCTCT
CTATGAAGCATGAGTACTTCGACAAACATGTCGTATTCATATCCAGTACTTATCAGTGTA
TGATACTTCGTATAGTATTTTTACATGCATACCGAATACACAAAACACGTACTCAAAATT
ATTTTTTTCTTAATTTTTGGTATATTCAGACGTACCTAATATATACTCAAGCCGTACCGT
ACCTCAGTTGAAACAATATTTTC
>TeaL_133658
AGTGAAGGTATGTGTAGAAAATTCCAGCGGGCAGCGAAGGCAAGGTTGCCGGCCGGCTGC
CCGCCGGTGAGAAAACAAAATACGGGCCTAAATCTTATGGCTCTGATACCATGTAAAAAT
TAATGTATAAAATAATGATGTATTATTGATTGAATTGTATTGATTGATATATTTGTTATG
TTTACAATGATCATATATATAGAAGAGAAGAAGGTAGTAGGTGAAGTGGTAGGGGGTGAA
GTGGAGGTGGTAGTGGTAGGTTAGGTGAGGAGTAGGTGTGGAGGTGAGTGTGTGTGGTAG
GTGGTAGTGGTAGGTTAATACAATTTACATTAACAGGTCTCCTATTTATAGGAGGGTCAA
AAAACAGAGGTCAGCTTCCTTGGTCACATACCTAAATGAAGAGAAAGAGACAAGTGGTTC
TCTTTGATTGGCCCAACAACCTGGAGGTAACAACCAGTAGTAGCGGCACTAGGAATTCTC
ATAGGCTATAGCTAAGCGGCTACAATGTTGGTCAAGCGTACTCAATTGAGGCCACGAGGT
CGCTCAAGCACCTCATGATTGCAAGTTGCAACACCAACCTCAAGGGGGTTTCTAGACCCA
CTTCTTGACCTAGGTAGACCTAGGAGCATCGGGGTGTTGTTTGGAGAATCGAGTGTAAAT
TAGAGGAGAAACACACTCAGGTAGAGAACTACTCGACAAGTAGAAGGAGGGTCAAAGGAA
ACATGGAGGACTAGTTTGACTGATTGGGAGATAGACAAGCGTGCTTGGGGCTTCCTTGCC
CCCGAACTGCTTTGGCTTGAGGCTAAGACACTACATATATTAGCCTCAACTGGCACACAT
GGCAATGTTTGGTAATTCCATGTGTCAGCTCATAGGAAGGAACACACAAATATGATGCAG
CAATATGATAAGTTTCCAATATATCCAATTAAGCTACAGTTTATTAGTGCCAAATTAAGG
AGTCAATTCAATTATGATTGTAAGTGTTGCCAGGAAAATAGACTAGCAACAACAGTATTT
ATTTATATTGAATGGAGTGTCCATGTGTCTGGGCTTTCTTCCAATGGCATCAAATTTGAT
CTCCAAAAAATTCACCGTGACTTATTTTCATCTGGTTGGTTGGTATTGTAATCATGGTAA
ACATAAATTACGGGTGTAAAAGGATTGATTTTGTAAAAAAGCTAACCCCAATAGACAGTT
GATCATTAAAACTCAACTATCTCGACCAAGCCTTTCCCAACTACTTGAGGTCGGCCATAT
GACTCTAATTTTGCCATTCCCATTATGCTTGATGAGAGTACATAATCTCAGTTAAACAGC
AAGCTCAAATATTTTTCTTTCTTATTCTAATATCAACCCAAGTTAATTAATGTCACCATC
GCCTCCTAACATTAACCTCAGTACAACTAGTGCCATTCTTTCTAATTGGGGCATTGGTAG
TTGAGCATCAAACTAAATTGGCACTAATTCATTAAGATGGAACTTTCCATGAAAAATGAA
CAGTTACAACAAGAAGAGAAAGAAATGAATTACCCAAACTGATGAGAGCCTGAACGCCAA
AATCTGCCACAGTGACAGG
>TeaL_133659
CTGAACAATAGAGCAACCTCCTAAATATCTTTTCCAACAGAACTGCTTTCATATTTGTCT
ATTATAGACTCTAACTTCACATCTTTGCAGGCAGAGTGGCCGGGGCAGGAGTCACACCAC
CAGTAGTTGGCAGTCCAACAAAAACTTTGAAAGCATCGTAGATAGACCATTGGGCAGCAG
TAAGGGTTCCGATCATAAATATACGGACTGGAAGGCCACGGGTAAACAAACCCCACAAGC
CTAGGTTCTTCACAGCATCACCGACTGTTGCACCCTTGGCATTGTTGAGAAAAGAGACGA
GGTTATCAGCTGGATGTGATATAAGAGCACAAAATATACCGGCAGCATAGCCACCAGCAA
AGCTCACTCCAAGCTGCAAAGTATTGCTGCACTGGTCCTTCGGGGTTGGGATCACATGCT
TGTAGATGTTCTCCACAATAGTCTCAAAAGATGTAAATTTCATCATTGTATATGGAATCT
GTCGTCCCCAAAGAGGAACCATCCCTTTGTAAAGCCCAAGAGCTCCTTCAGACTTGACGA
ATTTTGGAAGACCATCGGACAAACCTCTGGCAAAGCCAGGCTGAGTTTGGACACGAACTT
TCACAGCTTCGAAGGGGCAGAGGGCAATATCAGCAATTACTTCAGCAGATGCAGAGCCAG
CAAGGTATATCAAAGGTTTGTATTTTGTTGCATACTCTGGACCAGCAATGTCAGAGTAAT
ACTTCTTGAAAAATTCATAGAATCCATACTTGCAAGCACCTTGGGCACTGTAACCAAGCA
AGGTTGGTGCCCAACCCCTGAAGAAACCTTTGACTCCCTGTTCCCTAAGCAAAACTCCAA
ATCCAGAAGTCACGCTCTTGTATTTTGCAGGATCAATCTGCATGTTGCATTTGACAACAT
CGAGAGGGGTGACGGCCATGTGAGTGAGGCCACAGCAAAGGGCTCCACCCACTGTACATG
CCGCGTAGAATTGAGGCGAGTACATCTCTATCTTACCAAGGGGCTCGCTCGGAGACTGAA
TCATCAAGCTCTTCTTCTTCTCTGAATAATTGCTGACTGTTTTCGACAACAACGTTGATG
ATGATGATGATGATGATGATGATGAAGAAAGAGGAGTAAAGGAAGTTGGGGAGGAGAGAT
TGGCGAGAGTTGTCGGACAACGCCATTGCCACCTCCGAGGCCTCTCCTTTCTTTGTGTGT
GTGAAGAAAGAGTTAACCCAAGAAGAGAAATGGTTATGGAGGAGGGGGGTTGTTGATTGA
CCTTGTGCAGTCGAAAATATCTGCGTCTTTT
>TeaL_133660
AAACAAAAACACGAACACAAACAAAAATTCAAAACCAAAATAAAAAAAGCTTTTGGTTTT
AATCGCTTTCACTTCTTCGCCTCACTCATGGCGGACGTTTCATGCCTTCTTCACCTCCGA
GAACACGACGGCGGAGACGACGCCGGCGGTGTCGACGCCTGCTTCGACGAATTATCGCCG
CCCAATCTGTCTCTCTCCCTCGGTCCCCAAATCACCACCGTCCATCGACGCGACTCAGAT
CGAATCCGAGCTATGGACGAAGTTTCCGAGCCGGATTCAATCACCGCCGTCGATCTCTTC
GACCGCGAGAACTTCGTCATGGACTTGTTCCATCAACGCGTCGAGCAATCGTCGATGGGA
GACGACGATCCCAATTTGGATCTGAGTTTCGGGGACATGATTGAAGAGATGAGTTCGAGT
CATTTGGAGCTAGATCTAGGGTTAGGGTTAGGGTTAGGATTTTGTGTGGAAAGGCATGGT
TTTGATGATGATGATAGTGACGACTACAATTGTGATTTTATGGTCGCCGATTCCGGCGAC
GAGTTCTTTGTCTCACGGAGGAGCTCCGGTGACTCCTCCACCTTGTGCGGCGGAGGAGAA
CAGGTTGTTAGGGTTTCGTCGGATTCGGAGGATGAGAATGATGGTCTGGGGATCGATTTG
AATGCAGAGGATGATTGTGTGTTGGATAATAATGCTTGTGATGACGATATGAATCTTCGT
ATTTGTTGGGATTCGTTCCAATTGGAGGATCATAGGGACGCCGATGAAGATTTCGAGTGG
GAGGAAGTGGATGGTAGGGTTGATGAGAGAGAAGTTCTGAGCATCTTCTTCGATGCCGAT
GCAGATGTGGATGTGGATTTGGATGTGGATGAGGATGAGGATGAGGATGAGGACTTGGAT
GTTTCGATAATTCCGTCACCAGAAGGTTTTTTTGTGGAGGGAGGAGAGGGTACAATGAGG
AATTTGGAGTGGGAGGTTTTGTTGAATGTTCATAATTTGGAGACAAATATGGATCTAGAA
CAGGATGACATACCGTATTTGGGAGACCTCGACGAGTACAATTACATCGCGGAGTATGAA
ATGTTGTTGGGGCAATTAGCGGAGAATATAAATGCATTGGTTGGAAGGCCACCCGCATCA
AAAACTGTCGTTGAAAATCTTCGATCAGTGGTTTTTACTCAAGAAGATGTGGATAATAAT
AATGTACTTTGCGCGGTTTGTAAAGATGGGATAAATATTGGGGAACAAGCAAAGGAGCTA
CCTTGTTCGCACCGGTACCATGGGGATTGCATTGTGCCATGGCTTGGCATTCGAAATACT
TGTCCTGTTTGTCGCTATGAATTGCCCACAGACGATCCTGAGTATGAGCGGAGGAGGACC
CAAAGAGCTGGCCATGTTAGGTGAGGTATAATCTTGAAGTTTTTCTTGAGCATTAGATTG
TTTTGATTGTAGATAATGATGTTGGAAAGAGTCTATTTCGACGAGGATGATGACATTGTT
AATGATTTTGTACGTGATTTGTTAAGATTATATATGAATGTATTTGTTGCTAGGTTGTAA
TTGTGGGATCTTCCATATATTTCTTTTCTATGATTCG
>TeaL_133661
ACAACGGTTCATAGCGTTTAAAGGAAAGAGGTCGGTGCTTCAAGGGTTTATTTCCAGTTC
GGGGACGACGAGACGAGTACCTCTCCCTCTCTGGTTCAAACGCTATAAACCCTAATTTCT
CTATCCTCGATCCTCTCCTCTGCGAATCCCAACGAAAAGTCGCGAAATTCTATACTTTTA
CCTTGTGGATTTCTCATTCCGATCAGGTGATAATGGTCCACTTCAGCTGCTAATGTTGAT
TGATGGATCCTGAAGGCAAGAAGTTTGGAAGAGGACCAAGAGAACTAACTGGTGCAGTGG
ATCTTATAAGTCACTACAAGTTGTTGCCTCACCATGAGTTCTTCTGCAAGAGGTCACTTC
CTCTGTCGATTTCAGATTCGCGCTACCTTCACAATGTGGTTGGAGACACAGAAATTAGGA
AAGGGGAAGGGATGCAATTGGATCAGCCCGTTCAGGATATATCTTATTCAAGAGAAACAA
ATACTCGCATACAGCCTTTTGACCTAGATGTCCTTAGAGAAGCCTTTCAACTGAGAGAAA
CTACTCCCATTGATCTTCCTGCTGCAGAGAAGGGGATTCCTACTTTTGCTGGGAAATCTA
AAAGTGAGTCCAAAGATAAGGAGAGGAAGCATAAAAAGCACAAGGATAAAGATAGAGAGA
AGGATAAAGAACGTAGGAAGCACAGGCACCACCACAAGGATCGAAGTAAAGACAAGGACA
AGGATAAAAAGAAAGAAAAAAGTGGGCATCACGATTCTGATGCTGAACACTTGAAGAAAC
AAAATGAGAAGAAAAGGAAGCATGATGGAGGTGAAGAACTCAATGGCGTTCATAGTCACA
AGAAAAGTAAGCATAAGAGCTAAACGATTGATGAGATGGGCGCCATAAAAGTAGCAGGGT
GAAAGATTGCAAGTAGTCTATTTTATTTTTTGTTCTCAGATGTTCGGTTGAGAATTTGGA
GGGTCCATGCTAACATTTTTGAGGACTCTGGATTAGCTAAAGGTTGTGAAGGTGAATTCA
CCTGCTGAAGGGTATTCGATTGCAAGGTGCAAATAGCTGAAAAATGAAAATGAAATTTGT
AATCATTAACATGCTAAACTTTGACCCTTTCTTTCAGTTATACTGGCACTTTGGAATTAT
ATTTTACTGTTTTAGAATTTTAAATTTTAGTTTCATAATTAGTCGGTATCTGCTTGCAGC
TGTGGATAGTGGAAGGAATTGTAGGTTAAGGGAAGGTGC
>TeaL_133662
GAGAAGAACTTTGTGGGTTTATCTGTTGCTGATGGATACATAGCGTGTGGTTCAGAGACA
AATGAGGTGTATGCTTATTATAAATCTCTGCATGCAGTCACTTCTCACAAGTTTGGCTAT
CCAAATTACTAAAATACCAATGCCACTACCGTGCCCTTCTTTTCTTAGTTTAGAAGGATA
AAACAATATATTTTGGGATGTCAAACTATGTGAAGTGCCAAAGTTATCCAACACACTCAG
TATTCTTCAATAGGGTGAAGTAGATTTAATGAAAATGTTTAACTGATTGCATTGAGTTTG
TCCAGTGGTTTTGATGGGTGTGGTCGAGGAAGCAAATCTAAGATTAGTTGATGTAGTAAT
TTATCAAAAAAAAGAAGAAAAGATTAGTTGATGTAGTAGTCAATTAAACATAAGGTCAGT
GCAAAACATAAACTACAGAAAGCATGATGTAAGGATGTCTACTAGTGACATCATTCAGGA
TAGTGATTAAGATATAATATTAATGATCCGTGTTTTTTTCTTTCTTTTTTTTTTCTTTCT
TTTTT
>TeaL_133663
CAAGGGTCGATTGGAAAACAAGAAAAGATACTTTCTGCGCTACACGGTTTTTCCGGGACT
TTTGACTATGTTTTTCCCACTTTAATATATCGCTTCTCTCTCCCTGTAAGTTTTGCTTAT
ATCTTCTCTGCCTTCCTCTGTTTATTTTACCTCTCTTGTTATCAGAACCCAATATGAGAC
TGAAAATTGCTCAACCCACTTTGCAATGCTCACTAGTCCTCCCTCAATCCTTTCCTTCTC
CAAATCCCACTTCTCCAATCAATTCTTCCTCATCTTCAACCAAATCTACCAAAAGAAACA
CAACTTTTCTTTACAGATTTTCTGTTTCAACCACATGGCCATCCACGAAACTCTTGAAAT
CTAGATCATTCAACAAACCCATCTCAACAGCTCCCACCATGAAACGGGCTTGCAGTCATG
CCGATTTTGATGACTTTTCCCATGAAGATTTATCTGAAATTATCCAAAATTTTGAATTAT
CAGAGGATGAAAACACCACCACTTGGTCAAAGTCAGTTGTGGGGACTGAAGAACATAGAA
CCAATCTGTCATTCAGGGCTTCATTATTCCCATCAAAGCTCGGATCATTAGAGCCTTTTA
CGCTTGGGATAGAGCCAGAGCCCCCACAATGGCCGGAGAGGGAAGAGCTTATCTGGGCAA
TTATCGAAAGAAGAGCGAACAGCGTCGATTTTCCACTTTCTCTTAGGATAATAAAGAAGA
AGCAACAATGGCAAGAGGGTTTTGGAGGTTTAGGAGAATCAACTAGTTGTTCGGTTAAGA
AAACCTTCTCTTCAATGGTGTTCATCATTCTAGAGCTTCAAAGTCATGCATTGAAGATGA
GAGAATTCATTTCCTATGAGGATTTAGAGAAGATCAAAGCTCGAGTGCACAGAGAAATGT
ACGCCTCTTTCGCGTGGTTGTTCGAACAAGTTTTTTCGCGCACACCGTCTCTGATGATCT
GTTTGATGATCCTTTTGGCAGATTTTTCAATCTATTCAATGTCTCACAACACTGCTATTC
AAGACAATTCATTACTGAGTACATTGTGTGAAGCCACAGAAAATGTTTCAGCATTGGAGA
GTATGAATCAACTACAATTCGAGTCATTTTCCAGGAAAATTTGTGGTGGTGGGAACGTTC
GCTCTCTGCCAGATGATTTATCCGGGTTTTCTTGGAATGAGGATTGCAAAATCAGTGAAA
AGGACGCGGGGTTGTGGGGTTTGGTGGTGGATGAAGCCACTAGGATGCAGGAGGAATCAA
GGGGTGGAGTTGTTGATCATGATACGATGCAATCGTTGGTGTCCCCTGTTTTAGTGGAGC
TTGAACCAGATGATTACACGGAATACTATAGAACTGACCTTCTATATCAGATGGGATTGT
CTCAAGACCCAAACAATTCACTTCTGCTTTGTAACTATGCTCAGTTCCTCCACCTTGTTG
CCAATGACCATGACAGGGCGGAGGAGTGCTTCAAGCGTGCCATACAAGTGGAACCGTACG
ATGCAGAGGCGCTAAGCCAATACGCAAATTTCTTGTGGATAGTAAGAAAGGACCTGTGGG
GAGCAGAAGAAAGATTTCTGGAAGCAATTGCAGCAGAACCAGAGAACCCTTTTCACGCCT
CCAAATACGCCAATTTCTTGTGGAGCACTGGTGGTGAAGAAACCTGTTTCCCTATCAATA
CTTGCTAGAACAACAGCAAGGCCTAAAACTTTTTTTTTGTTTTTTTTTTGACATGAGTAA
GGTCTAAAACTTGTAGGAACCGATGATGCAGTCACAAGAGCACGAGCATGAGCACGAGCA
CGAGCATGCTTCCAAGAATCCCGGGCTCTGATGCTAGCATGCGCTTGAAGGATAGAGGGA
ATACTGTATTTTGCTACACTGGAGGACAACCGGGGCTGCGAGGCCCGTTGATTTTGGTAG
GTAGATAAAATTTTGGGCGAATAAAAAGGGAGAAATGGGAAATGAAGCAAGCTAGAGATG
TTCAAAATTTGATGGGATTTTGGGAGGGAAAGGTTATTATTTAAAAACAAATAAATAGAA
ACACATGAGCTGAGGTGGAGATGACTCTGCATGGGATTACTGGATTAGCATTTTGTGATC
TGTATGATGGGCTCTGGTATAAAAAGCCAAGGGAAATGAATGAGAAGGCTATATGAATTT
ATTTAGTGATTGTAGAGGTGGAGCATGCATTATGTTGTCTTTGATTTTAGAAATAAAATA
GCGAAAAGTTTAAAGATTCTTCAAAA
>TeaL_133664
TATATATGTGACAAAAGAGGGAAAGGGGCTATCTAAAACCACACCGCAATTACCACCCAT
TTCAAAAAACAGTATCATTATTGTACGGACACCTCAAAATCGAACCAAAAACATCGAACC
TGTTAGGATTTCCATGCAAAAAGCTTTGGTTTCATCGTCTACAGATTTTCTTGTTCTCTG
AATATAAATTTCTGAGTCTTCTCTGTTCTTTTCAGTGTTCCCAAACATGTCACAAATTCG
AGGACCAAATCCGACCCACGACCCGTTCAAATGCTTCGGACTCTTAATCTTTCACACCAC
TGACTATCTCACCACGGCGTTGAGAGGAGCTCTGTTGATCTTCCTTGTGGCGTCGATTTC
ACTCGTTGTCTACTCCGGATTCATGACCCAGACCCAGATGTTCCACTGCCCCGAATGCTC
CCACCCGACCCAACACATCGACACTCAACTCTGCGACGAGACCCACAACGTTTCGGGTCG
AGATATCGGAGCAACCAACATCTCTCACCTCGTATTCGGCATCGGAGGATCCGCCAAAAC
CTGGGACCACCGCCGTCACTACTGCGAGCTGTGGTGGCGACCCAACATCACCCGCGGGTA
CGTTTGGCTCGACGAAAAACGAAAAATCGCCTGAATACCGGGTTTCGGAAGATTGGACCC
GGTTCAAGTTCTCGAGCTCGCAATCTGCGGTTCGGATAGCCCGGATTGTGTTGGAAACGA
TTCGGCTCGGGTTACCCGATGTGAGGTGGTTCGTAATGGGGGATGATGATACGGTGTTTT
TCACTGACAACTTAGTTTCGGTGCTAGCGAGGTACGATCACCGTTCGATGTACTATGTCG
GTGGGAACTCCGAGAGCGTGGAGCAAGATGTGAGGCACTCGTACGATATGGCGTTTGGCG
GCGGAGGATTTGCGATCAGCTACGGGCTGGCTTTAGAGCTTGTCAAAGTGTTCGACGGTT
GTCTTGATCGGTACTACTATTTCTACGGCTCTGATCAAAGGGTCTCGGCTTGCGTAAACG
AGATTGGAGTTTCTCTCACTGTAGAACGTGGTTTCCACCAGTTTGATATTAGAGGGGATG
CATACGGTCTCCTGGCCACCCACCCGATGACGCCGCTTGTCTCACTTCACCACCTTGACG
CTGTAGATGCACTGTTCCCAGGTCAAACCCAGCCAGAGTCATTGCAAAAGCTGATTCAAG
CATATCGGGTTGACCCAGCCCAAACAATACAACAAAGTATCTGCTATGACCACCAGCGTA
AATGGTCGGTTTCCATCTCATGGGGCTACACCGCTCAGATTTACCCTTCACTGTTGTCTG
CAAACCAGTTGGTGATTCCTCTCCGGACTTTTAAGACGTGGCGGAGCTGGAGCAAAGGGC
CTTTCATATTCAATACCCAGAACATGAAATCCAACATATGTGAGCAACCCGTTAAGTATT
TCTTGGACAAGGTTGAGGATGCCGGGCCGGGTCATACCCTGACTAGTTATAAGGTGCATT
TGGCTGAGGGACAAGAGAAATGCAGCCGGGCCGGTGTGTTGGCAGTCAAGAGAATTGTGA
TTTTAGCATCAAAGATGAACCCCCAAGGATGGAACAAGATGCCACGTAGACGGTGCTGCG
AGATCAGTGGAAGTTGGAAGAACACCATGAAGGTAAAGATCAGAAGCTGTAAACACTGGG
AAACTATCACTACTTGAGAGGTCAGGTCTTATTCCACAGTCCATATTTTGTGAATAATCA
AAAGCTATTACAAACTAAAAATAGTTTTATAGTAAAATAATTTTTCTGGTTAGGGCTAAT
TTTCTTAGAAGCCCTCGTTCCGGTTCTCTCTCTCTCTCCCTCTCTCTGTGCTATCATATA
CACGGGCATATGTGCGATTGTCATCTGAAATTTTCAATGTTACACTGCTGTTTTTATACA
GAATTTATTGACAGAATGATGAAGTAATGACA
>TeaL_133665
TTTGTTTATTAAATTGTTCAAGAAAAGTCTTTATGATGAGTATGATAATAACATTGTGCA
GAGTTGCTGGCAATTGGGAAACCTAAATTTGTTGTCCATACATAACTTGTTGTAATGCCG
GGGTTTTGATTTCAATAAATTTTGATTTTTTCATTTTTAATCCAGTGTGCTTTTTGCTGT
GCCTTCAATAATCTCAAGGGTGATATATTAATTGAATTTCATGACCTTTGGAGCAAATAG
TAATAACCTAGCCAAAGTGCTAGGCAAGAACTTCCTTGCAAACAAGAAACATATATTGCT
TCTCTCTCCATTGTACACGCAATGACTTCCACTTCTCATCTTATTCAACAACTCAATGGT
CACATGTTGTCTATTAAACCGAAATGGATGGTGTCCACCCCTTGACCAATCAACCCAAGT
CAAACTTTTGTTCGAATTCCTCCACCCAAGCCTCATACTCACAAATGTAGGCAAGTAATG
CTCGTCCGCATAGCATGAGTAGGATTTACACATTCTTTTAAATGCCGGAAAATATTTTTG
GTCGGAGATTACCTCAAGGGCGAGATCACGATCCATTTCAAACCATTGGGATCCCTTAAG
CCATTGCTCACGCGTGATTAGCGGCTTTAGTCGATGTTTATATCGACCGCGACCGGTGGG
GCCTGGTAAGTCATAGGCCTCCACAAAGGTTTTTATTGAGCCCACGAGATAAGAGTAGAT
GGTAGAGAAATTGAAAAGGGGAATGCAAGACTCAGAGAGGAGAACAAAGCGTTGGTTTGA
GAAGTCAAGTAATGCATTGGCCAAAAGGCGACGCTCTGCTTCAACCATGTTGAATTTTCC
CCATTCTACCTTCTTGCTCAAAACTCTTGTCCCATAAAACACTGAATCTCTAGCCACTGT
TCCATTGAAAGATGGATTGGAATGAACATAAATTGAGTAAAGCCCTTTATGCCCTTCAAA
AAATTTCTCCCAAAGAGGGGCCAATGGTAAATCTCCTCTTGCCAAAAACAAGAAAGCAAT
CTTTGGGACACGCTTGAATGGAAATTGATGAATTTGAGGAACCATTGAAGCTCTCCACAT
CAACTCTTTGTCTTCCATGTCGTGCATAGCATTAGGAGGTGGCTTCAAATTTTCTTTCGA
GCCAAACGAAAAGTTTCTTTCGAAACTTTTTGTTTGGTTTGAGATTGTTGGTGTGGTGTT
TGGTGGTGGTGGTGGTGGTGGTGGGATATTTGAGAGTTGATTGAGGTTAGAAATGAAGGG
GAGAGGTTTGAGGTAGGGACTAAATGCGATTCCAATGACTAAACCAGAGCTAAAGAGAAG
GAAATATGCGAAGAGGGTGTAAAAATGCATTGGGGAACTGAAGAGATTAGTTGTTTGGTT
TTGTTTCTGATCATTCTTCATTGTTGAGAGAGAGAGAGAG
>TeaL_133666
GGCAATTTTAAAACAAGTGTTCAAACATTGACTGAATTAAATCATGATTATTATCATAGC
AGTCCATGATTAAAATTCATGCTACAAACAGAGAACTATAAAGATGACTATATATATACA
TATCTAAAGTGACATGAAAGTCAACAACATGAGTCAATATTTTCATCACAAGGGAGAGAG
CTCGGAATGACAATTCTGAACATTTCAGCTGAGACTCAGACGGCTATGCCCTCAAAATCA
ATGAATTTTTTTTTTTTTTAAAAAAAAAAAAAAAAAAAAATCCAACAGTTGTGAACATTT
CATGCTTCAATTCGAACCCATCATTACAGCTGAAACCCAAAATCAATGAAAAACTACCGC
TCTAGCAGATTCATAGAACCAACATCAGAATCCTGACGATAATCATCAAGACCGAAACAA
AAATCAGCCTTGTAGTGGAGAGGGACGCCGGTGATGAGGCCAATGCCCTTTTCACCGGAA
CAGAGAGCCCTAAAGTTCTCGGAGGTTTTGGGGACGACGTCGTTGAATAGCTCCACCACA
ATCCTACCTTCAAGCTCTCCTCCGATACTTATGTCCAGATAGCACCTAGTCCTCGCCATA
GCTCTGTGTGTGCGTGTGTGTGTTTAGCTTTCTCTCTCAATAATAAAGGCAGATATAGAG
GGGGAGAGAGAGAGATGACTATGGATGACGAACAGATAGAGATGGATAGAAAAATGGAAA
CACACAAAATGTCAAGAACCCTAAAATGTTTACTATGTCCCGCTGCATTTAATACTATAT
ATATAGATACATAGTGGTATACATATATATGGTTTTGGGAAGTCATGGACTTGGACTGTC
CTTCTCTCCCTTTGCCCCCCGCTGTCCTTCTCTCCCT
>TeaL_133667
GTTTTAGATGAGATTCAAATTCCTAATTTAGCTGTCTCTCTCTCTCCCTCTTCAATGAAT
TTAACTATGTTATAAATAAATTTAGCATTGCTTTATTTTAAAAGAATAATACAGCAGTAC
TAAGTAGAGTTAACTATATCCAAGTTACCACCTTTTCCCAGGAGAACTGGTGGGGCTGTA
TCCTGCAAATTAAATGAAGTAAACACAATTTAGAAGGAGAATGATCCAAAACAGTAAATG
GAAAAGGAATATCATATTGCCATCCTTATATTTGTTAGCCTGAGAAGCACAGAGAGAAAC
ACATAACCTATGTTACATGAATTCAGGTATGGTATGGGTGTCGGGTACGGGTATGTATCT
AGAGGTCGGACTCATCAAATCATAAATTTAAGGATACGCGGACTCGGCAAAAAAATGTCA
TATTTTTATATTTTTAATCTAATATGTGAGATAAAATGGTATTATATGTAACTTATAGTG
TCAAAATGACATTTATAGCAATTATATAACAATATATACATATAATAATAGTGTTATATA
>TeaL_133668
GATTTGCAGATTCATTATTTCAAATTTTCATTTGAAATGCATATTGTGTTTTCCTTTTCT
TTGAAATGCATATTGGCCTCTAATTTCTAAGGGTAGATTAGCAATACTCATTTGAAGTTG
ATGATCATGCTAATGATGTTCCCCTTCAGCTACCAGCTGGACATGTTTGTTTCAGTGTTA
ATTTCTCTCCAACAAAGAGTTCCATTTATAGTTTTTAATGTTTGTCCTCTAGACTTCACT
TATGGTCCCCATAACACTACATTCTGAACACTTTTAAATATTTTTGAGTCTGTAGCATTG
TTGTATCGTTAAACTTACTCTCATTGATCCTCTAATCCTCATGGATTGACGATTGTCATC
GAGAAGTCTGTACTCATACATCATCCAATCGGTTTTGATGCCCTTGGGAGGACAACCTCC
GTAGAACATAAGAGCTTTCTTCACACCAACACACTGTGATCCATAAGAGGAAAGGATCGG
TTTATCAG
>TeaL_133669
ATTTTCAAAAATAAAAATAAAAAATTACATTTTCTGTTTTATAAGGCCTTGTTTGGGAAG
AGTGAGTGGTTTTTTTTTTTTACCCCAAGGGACCGAAAATATCCAAATGGGGCTCGCCCT
AATAGAGCGGCATCATCAAGTTATTGGAAAGCCACTGGAACTGATAAACCGATCCTTTCC
TCTTATGGATCACAGTGTGTTGGTGTGAAGAAAGCTCTTGTGTTCTACGGAGGTCATCGT
CCCAAGGGCATGTATGAGTACAGACTTCTTGATAATAATCGTCAATCCATGAGGATTAGA
GGATCAATGAGAGTAAGTTTAACGATACAACAATGCTACAGACTAAAAAAATATTTAACA
AAAAAGTGTTCAGAATGTAGT
>TeaL_133670
ACCCACTCAGGCTTTTATGTAGACCAAAATTTGAAAGAATAATTGTAGAACAACTAAGTA
TGGAAATCCTAAACAGTATTCTTTTGCAAGAGTTTCAGAAAACATTATACATGATTGAAC
TCCCTAAATACTCTGTTCCGACGAGTCAAATGTAGGAATTAACAAAAATTTCAAATGGAA
AATGCCTTGGATACTGCTACAAAAACACAAACCCAGTAAACTCCAGTAGTTATAGACAAT
GGTAATAAGCTGAGGTAATCTCCAATTGTTACATACAATCAATGCATGCATCTGGTTTGG
AAAAACTTATGATGACTAACCCGTAGCGAGAGGCAAGCCCTGCTAACCATCAATTATAAA
GTATCAAAAGGCAATGTCAGAGTGAGAAAAATATCTCATTCCTGTTCTCTTGTCATCACT
TCTTCAGATTTAAGGCCCCATTTACCTTAACCACTGATAGAAAGATCACCCAAGACAGAT
CTGATCTATTAGTCCATAACAATTTACACAAAACTAGCACGGAGACTTACTGGAAAATAT
ATCACAAACTAATCCTGATGCTGGAAGCAGATTAAAATTCTGTCATGATCAATCTGCACT
TTAGATGCTGAGTAATAAACAACATCAATCCAAAAGGGTTGCTCCATCAATTCATGACTC
CATATGCACCGTAACACAAGATGCAAGTCTCTGCAAAGATAGTTCATCAAAGGATTTATC
TGTTTCCCTAATTTTTGACATGAAGTCCATGGCTTCTTTGTACTTCATTGCTTTACAATA
ACCATCCACAACTGTCTTGTAGGTTAGCTCATTGGGTCTACAATTGTGCTGAATCATGTA
ACTGATCACGTCACTTACTTCAGTGAAAAATCCCTGCCCTGCATAGCCTGCCACAAATGT
ATTGAAGGTGACAATGCATGGTCTGATCCCCCTAGTTGTCATCTCCGAGAGAGTTCTTAT
AGCCTCCTGCATGAGTCCTTGCCTGCAAAACCCTTTGATGACGGTGTTGTAAGACACAAG
GTCTGGTTTTCCACCGGATTTTTGTATTCCTTTGAGGATTTCTTCTGCTTTCCAACAATC
CCCGGCTGTGGCATACATGTCTATCAAGCTATTATAGGTCACAATATCCGGCTTCAACCC
GCTCTCCTGAATCAACTGCATCATCTCATGGGCACGATCAAACATCTTGTTCCTTGCAAA
AATTGAAAGCATGGAATTGAATAAAACCAAATCAGGTTTGTATCCATTCTTTTGCAGTTC
CAGAAATGCTCTCTCCATACCCATCAGTGACCTACACTTGAAATTTGAAAGAACTAGGGT
TCTCAAAAGCATCCAACTAGGAAAGATATGACCAGTATAAATAGCATGTGCAATTCTTTC
TATCCCCCTCACATGTCCTCCCTTTGCATAACAATGGAGCATCAATGAGTATGAGGTCTC
ACTGGGTTTAAACCCCTTGTTTCTCATGTCTAGAATAACCGATTCAGCCGCTTTCCAGTC
ACCTCGCCTAGACAGTGCATTTAGAAGCGCATTGTAAGTTGTAACACATGGAGTAAACCC
TGCTTTAATCATCTCATCATACATTTTTGCAGCATCAATTCCCGTCCCGCACCTGCCATA
TGCACTTATCAATGTATTAAATGTGTCTCTATCAGGCTCGAAACCACAGCTCTTCATCTC
ACGAAAAACCCGGTTCACATATTTGTGCATCCCTCTATTACCACACATGGCAAGTATAGT
ATTCCATGTAATACGATTAGGGGCACATCCATTTGACTTCATATCACATAGAATCCCCAT
CATCTCTTCTGATCGTGATTTCTTCTTCCCTAGCATTCCAAGGATGGCATTGTAAGTACA
CACATTAGGAACACAACCCAATTCCTTCATCTGGTTGAACAGACTCAAAGCCTTGTCCGC
CTTCCCAGCTTTTCCATAGGCATCTATTACAGTTGTATATGTAACAGCATTGGGCATTAT
ACCCTTACGGGTCATTGTGTCAATGAGTGTAGCTCCTTCCTCGTGAAATCCTGCTCTCAC
GTATGCTGCGACAAGCTCATTGTAAGTCACCGAATCAGGTGGGCAGTTATTTTCCTCCAT
TTCTTTCAAAACACTTAAAGCTTCTGAATAACTCCCCGCCTTCCCAAATACTTGGAGCAG
AGAATTATAACTGACTGTTCCTGGTACATAACCCTGAGACTTCAAATCAGCAAAAAAGCA
TTTTGCTTCCTCCAACAACCCTTCTCTCCCACAAGCAGATATCACAGTGCTGCAAGTAAA
CTCATCAAACTCAAGTCCTCTGATTCTCATCTCATCCAAAAGGCTTAAAATTTTATTCCA
AGACCGACCCATCTTCCCATAAACATCCAGCATGACATTGTAAGTAACCAAAGTTGGTGC
AAGCCCTTTCTCATTCATATGTTCAAATAAAGAAATTGCCCTCCCAAACTTCCCAGTACG
AGAATAAGCATGAAGAATAGTAGTATATGCTCGGACATCAAGCAAATAGTCCTTAATGGG
AATTTCATCGAACAGTTGCGATGCAATCGAATGCTGAGACTCTCTCCCGAGAATCCTAAC
CATTAATTCAATAACCTGGTTGTCCAATTTGATGTTCAGGGAATTAAAGTTCAACAAAAC
CCATTCAAACAACAAGACAGCCATTTCCCAATTGCCAGAAAGGTCTAAACCTTTCAAGAG
ACTGACCAAATCAATTTCAAATAACTCAAACTTAGCAGAATCAAAGAAAGCATTCAAACT
AGATACAGGCAGTTGTAGGATAGAATTGAGCATGAACTTACACCTTAGGGACAGAAAATC
AAGTGCACCATCATCAGCTGATTGAACAACCCCTTGTTTGTTGTTTTCAAGTACTGGCAA
TGAAATGAAATTGGAGTTGTTGAGATGGTGGTATGGTTGTTTATCTTGGGAATCTGAAGA
GACATCAAGAGTAGTGAAATGGGTGTTGCTGGTTTGGAGTGATTTGATGAGTTTGGGGTT
GTGGGTAGAGTTGGGTGGGTGTGAAGAGAGGTAGAGAAGATGTTGAAGGAGAGAATCCAG
AGGAAATGATGGAGGGGCTGGAGGTTGAGGAGGGAGAGGCAGAGTTTTTGGGTTGAATTT
CAAACGTGGATTTGATTGTGTTGGCTTTGTTGGTTGGATTGGGAAGCATGGCCTGTTTGG
GAAGAGTGTCCCTTCCATTGGAGAGAGAGAGAGAGAGGGGGAGAGAGTTGAATGAGATGG
GAGGAACTGAGGTTGAATTTTTGTACCCCAATGGGTGGGAGAGAGAGAGAGAGAGAGAAG
GCGGGGGATCAATCTAGGATGGTTGGCCTTTATTTGGGATGTTTTTAAGGAGATACTGTC
GCCTTTGCCTTTGGGGATATGAACCAAACCAACTTCTTTC
>TeaL_133671
CTGAGCTTTTGAAACTCTATATAAACAGTCACAGAAAAAAAGAAAGAAAAAAAGAAAGAA
AGAGAGATTCACAATGTTAATAAATTAAGTAACTTAGAACAATTCCTCCACATGAACATC
ACTAGCAGATCATGTATAGAAAAATATGAAATTATGCACATTATGAGTCTAATATCTATT
TATCAAGAAAAATATATTTACACATCAACACTTCGTGAAGTTCAAAAAAAAATGACGACT
TAGAATATTCAGGTACCAATATCAATTTTGTTATATCTATCAAGATATCTACAATCTTTG
AAGACTAAGATATCCATTTTTTACAAATATTTTACCCCTTGATCGGACCTGCCTACATTA
GTATTATTATTATTTTTTTTTGTCATTGCATTGATGTCTTTATATTGAATTTTTTTAGAT
TTCTTCTATGGCTTTAGTTTCTTGAAATGGTTCTAGCTTTCAGTTCTTCAAATGAATTAC
ATGTATGATGCTATAAAAGGCCAGCACAATAATCTGAAGGAGCTAAATCTACCTAAGAAG
GCCTCAAATGAAGAAATCAATACACAATCATTCCTCCTAAAATGGCTTTAGACGACCTTC
ACCTATTATCTCCAGTGCTTATAATGCATTATTTATAATTTCCCTTCAATCTTAGGCTCT
ATTTGGTTCATTGAAATGAAAGGGAATGGAATGGAAATGTGATTCATTAAATTTTCCTAT
GGAATGATAATTCCCTTAAAATGGTGTAACATGAATCCATTTATAATGCATTTATCATTA
TTTTTTTAGTCTAACCAACTATGAGAATGAATATTTTGATGGAATGATCATTCCATTCCA
CTCTATTGCAGTGAACCAAACACTACCATAATACTACACAATTCATGATTGAAATTGCAA
CATCAAAGATCATCATTTTGAAAAAGATACACAAAGAAAAACTTTTTGAATTTACCAAGA
GAGTGAAACATCGGGTCCCACTAGAAGGATATGTAAAAAGCAATTCAAAATGTTCACAAC
AATTATATGACGGACATGACAGTGTGCACTATGCAGCGCCTCTCTAATAATCCAATAGTA
CAAAGAAAAAATAAATAAAACTTCGAAAGAAAAGAGTACTGACCTTGGTAATCCATCTGA
GGTTCT
>TeaL_133672
CACACACACACACACAAAGAGAGTCATGGCTCTTGTTTAAGAAACATGGAGGGAACCATG
TCTTGTAAAAGGCCATAGTCAGGAAGCTGAAACTGAAGCTGTTGATGATAATGAGGTGGA
GTTAGATGATGATGAGTACTAGCACTAGTTTGTGGGTAGAAAGAGTTCATTCCACCACAC
TGAAGGCATTTGAACTATAAATTCTTGAGGAAACCCTGTCCCCGCCATCGGCGTTGTCAT
CACAGAAGGTGGCAACACCATCCCCCCCACATTTCCCCTCAGAGTTGCCGGTATCGGATG
GTTATGTTGGCCTTCGTATGTTGTTATCACAACTGATGGATCTTCAAACGACCTCTCAAC
GCGCTTCTTCACCGTGCACTTCTGTGTGGTGCAACGGTAGTAGCTTCTTGGGAAAGGGCT
ATTCTTGACAGCCTTCTGTCCATATTTTCTCCATCTATATCCATCTTCCAGATGATCAAC
TTCACTCTTGGTCATGAAAGCAAACCGGGGTTCTTTCTCCTTTTTCTCTCCTTTCTTTTT
CGATTTGCTCACTTTCTTAGAGCTTTCTCCTCCGTCGTCGTCTGACTCCTTCTGTTGTAG
GAGGTCTTTCTTATGTTTATTTGAGTCTTCATCGCCGCCAGCCTCGGTGGACGAGAAAGA
GACCGAAGAGTTTGGGGTAACCGGAGTTTCACTTCCACCGCCGCCACTGCCCACTAAGTC
TCCTCCTCCTCCTCCTCCTCCGGCATCCACCATCATCTCAACCTTTTGCTCCGGGGATGG
CGGTGACAAGCCAAATGCTCTTGCAAGTGTGTTGTAGTCTGTAGATCCATGTAAACACTC
AGTGAAGCTCAAGTATGAAGAGTTGTGAAAGCCTTGCAGGTCATGAGATGATGATGATGA
ATTGGGTATAGAAGAGTTGTTGATAGAGAATGAGAAAGCAGTTGCAGTGGTGGTGCTGGT
GCTTCCATATCTATCATCATGAAATGGGTCATGGTAGAAAAAGTCTCTGTGTTCATCAGA
CATGTGAAAGAAGAAGAAGAAGAAGAAGAAGAAGAGGGGTTT
>TeaL_133673
ATGTTAAATTTGTAAATTTTGATTTTTTGTTTTTTCTCCATTGTAGTCAATATTTCTCAA
ACAACCAGCTGAAGGAAAACAGTTATTGTGTCTGCCTAGCATTGTGGTGGTCTGAAAGTA
GTCTTGATGGCTTTCTAGTGGAAGTCGTAGTGTGATAGTGATGGTATCAATGGTGATAGA
ACTAGAAATCTTGTTGAAACTACAATTGGACAAGATTAACCTATAGCAGTGCATCCTGAA
TGAATGTAAGTTTGGATTCACATGTTTGTCTTGCAAAATGTCAGATGTTTTATAAGACTT
GTCATTAGAGCAAGGGCCTATGAATCTGTGTTGTATTTACACACATATCTGGGATTATAT
ACTAGTTTGATCACTTTTTGGGAGTCCATTCATATAATTTGAATGGGAATTTAGACTTTG
TTATGTGGTGGCACTTAATATTTATCTGTTACATGGAGATAATGATGGTTTATTTTTGTT
ATTGGTTATTGTGCCATTGTACAACTGCTATCTGTTTTGAGAATCTTTTTACATGATTGC
ACGCAACTTGCAGCTGATGAAGCATATGACTACTTTTTTGTATGGCTAACAAGATGATTT
ATGGGAGCAACAATGTCACACTTGATGGTTTTAATGGAGAGCTTCAAAACATAATGATTC
TGCCACTATCCAACCCCTCAGAGGCATAAACTGAAACCTATGAGGCATTCATTCATTGTG
CCCTCTCATAGGGATTTAGCCACCTGGTTTTGGAGGACCAGTTGGTTGGCAAATGGTGGA
AGTCTTTGAAGGTCTGCGGTCACTGGCAGAGCTATGCATGAAGTAGT
>TeaL_133674
ATGCTCCTCTTCTTTATCAGGTATCTGCATTTCCAGATTAGGGCTGAGATTTCTTGCTTA
ACTAAATTATTTTAACTGCTTGAAAAAAGAAGAAATGCTAAAACTCACAATTTAAATCCC
CAAATTCACCCACAATGACGTGGCAAGGGATTTGGGCCTTATAGGGTTGAGTTTGTGACC
ATGCGGTGCACTAACTTGATTTTTATTTCTTAAAACAGTGGGACCCAAAGCATTTGTGTT
GGTTTTTGGGAGACAACATGACAAGTTTCATTAGGTGAATGGTGTGAACAAGGTTTTAAA
AAGTGGCCGCAACCGTTACGTAACGCCGTTACGTAACGGTTGTGGTGGTTACCGCCACCC
GTTACGGCCGCTTTTGCAGTGTGATTGAGATTCACAGGTGTGTCGGCCGTAGCGGCTGCC
GTAGCGGTCGTAACG
>TeaL_133675
ATTCACAGGGATGTTAGGAGGTGAAGAGCTCTCTCAAGCATACGCCAGCGGAGATGTTTT
CGTCATGCCTTCAGAATCAGAGACGCTCGGACTCGTAATGTCATTTTCAAAAAACAAGTA
AAAAGGGAATAAGTTATTCAAAGCTTGCGAATTTACCACCTATAGTCGGCCTCTACTCAA
GCTTAATCTTGCGGTCGGTCCAGTCTCAATAGCAACATCTTTCCGCCGAATGAATACATA
ATTGAGGGCAGTTCAAGCTATCAGTTTTACCCACGATGTCAAGTGAGGAACGAGACAAGA
AGGGGGACTAGCCACCAAATTTTCAGGAAGAGACCCTCCTAATCTAGCTCGAGCTATCCA
ATGTGCCGCCCCGTGGATGTCAAGTTCAAATGTCAATG
>TeaL_133676
TTATTTATTAAAATAAAAACAGTGTGATCTTTCCTTAAAAAGACAGTAAAACTGAACCAT
GTTTATATATCTTCTGCCTTGAGGATTCAATCTGTGGGGATAGCTCTGTGTAATTTTTTT
TTTCTTTTCTGCTTTCTATGTGCATCAATGCCTTCAAAACCCTTATTCTGTGCTAAGCGA
AAGAGAATTTCTGATCTGCAAGCACTCTTAGCCCTTGATTTGAGGTGCTAAGACAATTCC
GTAAGTATTAGGTTTTGATTTGAGTTGCTGAGAACAGTACGATGTTTTTAATTTTCTATT
GTTACGAGGGATTTAGAGTTTTGTTCTCATAATTTGGGTACAATTTGAATCTACTTTTAT
GTTTGTATTTATTTAATTCTTCAAATGCAAAATCAACCTACTGTGATTCTTTTGTGAAAT
CAAGAGTAATGAGCCCTTGATTTGAGTTGCTAATACAGTTTGAGGTTTTGTATAGTCTAT
TGTTGTGATGTATTTTAGAGTGTCGTTCTCATAATTTTGGATACAATTTTGCTATACATA
TGTTTATGCACACATATATATAAAAGCAAAACTACCCATTTTGATTCTTTTGTCAAATCA
CGAGTAACGAGCCGTTGATTTGAGTTGCTTAGACAGTTTGATGTTTTGTATATTCTGTTG
TTATGAGGGATTTAGAGTGTCGTTCTCATAATTTTGGATACAATTTTGTTATACACATGT
TTATACGCACACATATATGTATTTACTTCATTCCTCAAAAGCAAAAGCTACCCATTTTGA
TTCTTTGTCATCCTCCTCAGTTTTGAAGACAGAGTCTCCTTGT
>TeaL_133677
TGAATTCTAGCTTTATACATATGGTACGCTTCTTTTGATCTTCCTCTGTGTAGATCAAGC
TTGAAAAGAAAGCTTAATTTACTTTCTGTTTGATAGATATCCAGTTCAATTTTTTGCTCT
GTTTGTTGCTTTCTGTATTGTAATTTCATCTTTTATTGCTTCTTGATTTCTATCAATTAA
TCAAAAACCCAAACCCTAAAAGAGGAAAGGAAACGAAAAAAAAAAAGTGTGAAATGGCTG
TGGAAAATTCTTCTGTTTGGGGAAATTTTGATAGAGTAAAAAATTCCTTCCGTCCACCAT
TCGGATTTATGAAGTTCAAGTCACGAATTTCCACTCTGAAAGAGGTAATTGAGACACTAA
AAAATGATGAGATCAACATCATTGGAATATGTGGAATGAGCGGCGTTGGAAAAACAACAA
TGGTGAAACAAGTTGCCGTGAAAGCCCAAAAAGAAAATCTATTCGATGAGATTGTTATGG
TAGTGTTAGGGTCCTTGAGTACAAGCTTGAGTGACATTCAATGCCAAATAGCAGACCAAT
TGGGTTTGAAATTGGAGGGAGAGACTTTAATTCAAAGAGCAGCTTGTCTGCGTCGGAGAC
TAGCAAATGGTAAGAGAATCCTTCTTGCACTTGATGCGGTTTCAGAAGAGCCCGTCGATG
AGGTTTTGGAAGAGCTTGTCTTTGATCAGGGGTTTGATCTTGAGGCCATAGGGATTCCGA
TTCGGGGCGAAAATAGGGGTTGCAAAGTTGTGCTGACATCAGAAGACGATGTTATTTGCA
GTCAAATGGGAGCCCAAAAGAAAATCCAAGTAAAACCCTTGACAAAAGAAGAAGCATGGC
ATCTTTTTAAGGAGATGGCTGGTGATTCTGTTGATGCTCCTGGCATCCGATCAATAGCTG
AGCAAGTGGTAACTGAATGCCTAGGTTTACCACTTGCACTGAGAGCTATCGGAAGAGTGC
TAAAAAATAAATCCAATTTTGTATGGACTCATGCACTCAAACGATTAAGAGATGATCAAG
AACCAAGAATTCGATCTCTTTGTACACTGACAAGAGGAACAGCTGCATGGAAAGAAGAAA
CGGCTGCATGGACAGAAGAAACGGCTGCATGGAAAGAAGAAACTGCTCGTCCACATCTTC
GTTTAAGTTATGATAGTTTAGACGAGGAAGCGAAGTCCTTGTTTTTGCTATGCTGTTTAT
ATCCGGCGTGTCGTGATATTCATATTGAAGAATTGGTTAGATGTGGAATGGGGCTACGTA
TATTCAAAGATATCAATGGATTGGA
>TeaL_133678
TACTTTGGATTAAATAGCCTTACTGCCGTGTCCGCACCAATTACAAAAGCACTGCCAGGA
AAAAGTTCTGCTTTCTTATAAAAGAAAGGCTGATTGGAAATAATCACTGTCTTTCCAACT
TTTTCAAATTGCTTAACACTACCTTTGATTTGATTTTGAACCATATACACATAATCACCT
GGAAACAACTCAAAATACCAAATCATCCAGAGGTTTTATACATGTATAAGTAACTTCACA
ATCATGCTCGAAAAGGCCTCACAATACTCACAAATAATATTAAAATCATAATTTGCGCAA
AATATATTAGAAAGTTCTAGTTATTACCAAATTTCCATGAGTTGGTTATTAATGTATTAA
CTTACACTGCTACCTTGGAGTCCTGACAGTCACAGATTCTTCCCTATGGTTTCTAGAATC
AAACTGCCCTTTCCTAGTTTTTTACATCTTTCCCTCAATTCAATAATATTGTGTTATAAA
TAGAAAAATTAATCAATTCTCTGCCAAAACCATAGTCTCACCTTCACCACCATTTCTGAC
AACCTTCACCAAACACACAAATATAAATTAATAGAAAAATTAATCAATTCACCATTTATG
TAGAGAGAGAAAGTAGATAGAGAAAATTATAAATTTTCCACCAAACACATACAAAATAAT
TGTAAACCAGTCATCTGATATTTCCATTCAGAGAATTTTATAACTCCATCTATTTGGTTT
ATCTGGGGTGAAGCCACGAAGCATTGTGGGAAATTGTGCCATCACCTCAGTAAAATTTGT
CAATTTCCAAAATAGCCAACTACTGGAAGGGATAATGCATCA
>TeaL_133679
CCACATTTTCGTTAACAATTTATCTTGAAAATCATATGCCATTGACACAAATATAATTTG
ATCAATTGGCTATCGATATCCAATCAAAGTAATTTTTTTTAAGAATGATATAATCAACAA
GATGTATACATTGAATAGTTTTGATCATCAAAATGGACCCAAATCAGGGACCACAACACT
CACCAGTCAGACTGGAGACGAATCTATCCCATTGCTTATATTGTGAAAATAGTATTTCAA
AAAATAAAATGTAAATAAATCTAAACGGTCATTATTTTATTCTTTTCTAAAATTTTTGAA
CTATAGAACTCATATAATTCAATTTTCTTAGGAAACCATCAACTATAAC
>TeaL_133680
AAATATTGAAAACCCTCTTTGAGATTGTCCTATTTGAGGACTGTGGCAACCAGTGGAGCC
TTAGCAGACCAATGTTGAGCTTGATACTTATAAGTGAAGAGATGTTCACAAATTTGAAAG
CGCAGATTTTGGCTTCACAACCAGTAGTCTTAAAAGGGGTTGGAATCTAAATTGTGGGAT
TTGTCAAAATGAAAATTTTGGAGCTGATTTTATGTGAGTTTGAAATATAGAATGAGATCA
TGTAGAAGCAAGATGAACCTGACATCATCAATTGAGTATATCGGAAGCACACCCATTTGA
CTGGCACAGCAACTATGCGTGACTAAATATATGCTCTCATGTGCACAAAAACTTGTGGAA
AGGTTACCTACTTTTGCTGCTAAAAAGTGTATAATTGATGTGTGAAGCCATAATGAACAT
TGAATTTAAATTATGCTTTGAACATAACCTCACGCCTCTATCATCAGTCGTGCATGAAGT
GTTTATGTTCATAGTGCAATGAACCATTTGGTTTGGACGAGAATCAACGTGTAACCTTTC
CTCTAGTGATTTGACTGGGGAAATAGCTCCTGCTCTGTTTGGTCTCAAATCATTGAAGTA
TTTG
>TeaL_133681
TTGATGTATTCTAAAATGTAAACAGTTCAGATTATCAAAATAACACCCAGAATGGACCCA
TTTTGCCGCACAGCAGCCACTGCTAAGCGTCCCACTTCCTATTATAAAAGACACCTAAAT
GTGCAATTTTCTCCAAATCAGCCATGTACTGAACAACAGCCTGAGCCCCTAAGGCTGTTA
CGTGTCTTGGTGGCACTTCCAAGGGAGTCTCATCAGCGCGAAAAACTCTTAATTTTGACA
GGAACTTAAAAGAATCAGGTAGTTCTCTTATCTGATCATCGCTTATATCTAACTCTTCGA
GCATCTCAAGGTTTCCAATCGATCTTGGCAAGGCTCTCAGGTCTGCAAAGTTCTTCCCAA
CATTCAACTTCACAAGATTTACCGCAAAACAAAGGCTTTCGGGTATGGACTCGAGTTCAT
TGAAGCTAACATCGAGTTCCCTCAAATTCAAAAGATTACCCATTGTTGTTGGCAACCCCT
TGACTCTGTTGTAATGTAAAGTAAGAACCTCCAAGCATTCAAGCTTTCCAATTGCCTCAG
GTAGAGCTTTTAGTTGATTGAAATCCAATATCAGCTCAACAAGCGACAAGCATGACCCAA
TTGTGTAAGGAACATCTTCAAGATCATTTGTTTCCGCATTCAGTTTCTTTAATGAGGTTA
GCTCCCCAATCACATCAGGTAAATGAGTAAAATGATTGGAACTCAAATCAAGATTAGCAA
GCTTGGTCAAGTTCCCAAAAGAAGGAGGCAATGATTTCAACAGGTTTGCATGAAGGTCAA
GGTCGGTTAGGTTCACTAGTTCACCAATCGATTCAGGAAGGTTTATTAACTGATTCGAGT
GAACATCGAGCTTTGTTAAGGCTGTGAGGTTGCCAATGGAGGATGGAAGAGCCATGATTC
GGTTTTCAGAAACGTTTATTTCATGAACGTTCAATAACTTCCCGAGTGATACAGGAAGCC
ACTCGATCTTCTCCATCAACTTGCCTTGAAGATCAAGAACCACTGCTCCACGTTTAGCAG
ATTTTTCAATTAACGCCGCTACTTGCATCAGACTCAACTTCTCATTGACTCCCCTGCCTG
AAGTGAAATCAGTTGCCTTAGTGGAAGAAGAACTCATCAGCACCGAATACTTAAAATCAT
CATCAGTCTTCGCCATAATCGAAGAACTCTCATCAATCACCGATTCTCCAAAAACCCTTC
TCTCAATCACACCTTCTCTTCCGATTTCACCAACTGGGTCACCCAAATCAACACTCTTCT
CAATCTGGGTAGTCCCAAAAACAAGCTCAGAAGCTCTCTGAATAAACTCATCGAATGTCT
GAAACATCTCGTCCAGTTCAACCAAGTGGGTCGCCTCTTTCTTCTGCTCGTGGCTTTGGA
ACAACGCCATGGTTTTCCTCACCTGTTGGAGCACCGAGAAGAGCTCCGGCGGGACCTCCG
GCGGGGCCACGTGGAGGGAGATCTCGGAGAGACGAGATTGGTGTTCGGTTTCGACGGTTT
TGAGGAGGGAAGTGGCGGCTTCGACCTCTTCGATTGTGGGTCTGGGAAGGAGTGATTTGT
AGGCTTTCATGATCTCTTCTATAGCTTCTACGTAAGCTGGTGATGGGTTTGGATTGGGTA
TTGAAGCCATAGCTGTTGGGTTTGAGAATAGCAGTGTTGCAGAGAATGGAACAACTGGAG
AGGAGGAGGAGGAGGAGGAGGAGGAGGAAGAAGAAGAGAGCGAGAGAGGAGAGAGAGTGA
GAATTTTCTTGGGTTTTGAAGTGGCTGTGGGCAAACCATGGCCTACCAGGGGAGTTACAC
GAGTTTGGAAGCTGAACTTTGG
>TeaL_133682
CAGATGTCATGGTTACACATTACGTCAGAGGAACAATCCGTAACAGCTGTGAAGCAATCA
TCCACTGCCTGGTAGATTTTACCAACTCAAGGTACACACCTGTTTAATTAACATATGAAG
ACAACCCTGTACTCGTTATCGCTTCAGAAGAGACAATAAATTCGCATTTCACTTAGGTCG
TTGTGGAGTGATGAGGAAACACAGTATTTTGTAAACTTTCCATGTTTTTGGCTCCGCCGT
GTTCGGCGGCGATGTCGGCGGCGTAACCTGTTGGTCGGCCGCAGCAGCGGAAGGGGAGGG
AAGGGAAGGGCGGTTTTTGTTAGATCTGCTGCGTTGGTGCGTTGTTGTACATCAATCCCG
AACAACTTCACATATATTGATGTATAATGATGATGAGTGGTGATTGGAGGAAATAAAAAC
AAAAAAAGGAAAAAAAAAAAAAAGTGAATTT
>TeaL_133683
GTTCCTATTACATAAATTGGAAAAAAAATAAAAAATAAATTCAATGTCATTGCTTCAATT
TTTTTTCGTTTTATTGTTATTTCATTATAAATTTAGTTGGTACCATTGTTTTTAGAAATG
CCCTTGCTATTTTTATTTTGGTCTAATAAATATAGCTTGTATTATTAGTGGTAATTTTTT
TTATAAACATGTTCTTGCCACCACAAAAATAAAATTCTAGATTCGTCCTAGACTAAGACT
CATTCATTGTTAACAAAGCTACTTAGCCCACCAAAAGCACACCAAGCATTCAAGCCAACC
TCTGGTTATTATGTCAGAGATGCATATCCAATGTGCAAATATGTTTTCGATATGCTCTTA
AAAGCTTCTTCTTTTTTTTAAGTTAAGTTATTTAAGGAAAACTAAGACAATGACAGTAAT
ATCTTACAAAGATCTACTTAAAATATAACATGAGTAAAGAACATATTATGCGTGAACTGT
TAACTGTCATTCAGCATGTAAAGTATACAAGCGTACAATTAACTTTCAAAGCCACGAACA
TTGAATGTCTTACTGAAAATTGAAACATAAAAAATTTACAAGTACCAAATGAGGTCAAAT
TGGATAGCTTATGCCCCATCAAAGGCCAACCCAAACTTTTGGTCAGGCTAGGGGTTCCAA
CAAACCAAGTCACAAGTCTAGAAACTTCAATACAAGAATAGATGTTGACAAAGATGGCAT
GGACTTGAAAGTTCAACCCATCCAAATTGCATCCGCAAATTAAAAATAAAAATGATAAAT
ATTTGTTTCAAAGAAGCCAACAAACAAAACAAATATCAGACTATCCTATATAACGAAACC
TTAATTCAAACAACAACTATTAGAAAATGTGTGCACAACTTCAACCATAAAACTAAGAAA
AAAACTACTGAAGATCTTGCCAATTGGGGAACTAAGTTCCAAATTACTTTCAATCTATAG
AGCTATGTATGCAAAAAGGATTAGGCCGGATACCTTAACTTATCCCAATGAGGATGTTTT
AGTTATTTTGTGACAAAAGACTAATCCTGAGATAAGTTGTTCCACCTCCCACATATGCTG
GGTAGAAGGGCCCTCAAATAAGTTACTTGGGGTCACAAAATCTAAACCAAACATGGGATA
ATTTATCTCGGAATAAAATAGTCCTATCTTGTCCACTTGTCCATGAATCAATCGTTGACA
AGTATGGTGAGTCGAGCACGAAGCAATTAGAGAAATTCCTTAAGAACCGCAGTCCAATTT
TTATATTCTAGTACTATCATAATGTCATGCAATAATTTTCCATGGTAAGAAATAAATGCA
ACGGCATGAAGATGACAATAAAATAGCAGCAATCATGAAATCAAAGGATGAGAAAGGTGA
TAAAACTAATAAGAACTGCAAAAGTGATGGTCATAAAAGAGGCCAAAAAAGCAACAAATA
CAAATAAATTGATACCTTGCTGAAAAGATTCCCAACTTTGGGCCTGAGTCGATGATCCAG
TCAGCTTGTG
>TeaL_133684
AATAAAGTTGCCCCTCTCTCTAACATCTTGAGCTTTAAGATGAGTTTGTAATCAACAACT
CAATACTAAATTAAAATACAATATGCACAACAGTACATTAGATGGAATCAGGTGATAGAA
TAAAAACCGAACAAATCAACTAGGTACTATGTATGTGGCCTGCAATTTTGTTGGCATGTG
AATATTTTACAGATGAACATGTGCATTATTTTAAGTTCTTGGAATAGCCGCTCTTCCATC
TCTCCAACTAGTGTCTTTGGCCCATTGATCACAAGTAGTTCAGCACACGCGCACACACAT
ACACCCTCCTCATCTTCATTCTGAGTTTCTCACAATATTATGGCACTGCTGTGAATTCAG
TATAAGAATGTCCTTACTCAAAATTTTTATCAAACATGCAAAATTTTAACTGAATGTCAT
TCTACAGGAGATGGCTAGTCTTTTTGCCACCTTGTCTTCCTAACCAGTCACTCTCAAAGG
CTAATTTCAATAAATTATTGTTATCGTAACTGTCTTACAGCTTTGAAGGAGAA
>TeaL_133685
GAATCCATTGAAAAAGAGTTTCCTACATCAATGCAAAACAACTCAATAAGTTAACAATTG
ATAAACAAACATAAACACGTTTAAATGAGAAAAATATAGAGTACTTTGCAGGTCCACTCT
TAAGGAAACTTTCGAAAAAAAATCTTCAATTTGAGAAACAATCTTCAAAACATGGGCATA
ATATCCTCACCATTAAGCCTATCAACAAATTGGATAAGAGCCGGGACTGGCATAATCCGA
ATCTGATCTGAAAATCCATCCCGACCTGATTTATTATAATACATTATTTAAAATCAAATT
TCACTTTCTTCATTTTTTTTGTTGTTGCGCATTATTTTTAAAATATAATAGTCTTATATA
TACATAAAAAATTAAAGTATGAAAATCATACCAGGTCGATAATCGGATCAGATCCAAATA
AATATCCAAATCCGACAATAAGTGAATCAACTGGATTTGGATTCCAATTTATCGGATTAT
AGGATTGGATATTCCCCTAACGGATTCAAATTTTTCACGTCAGGTTTGAAATGAATCTGA
TTCATTGACAGGCCTACTCACCCTGTTGTAGCACCAGCAGATATGCAGGTTTGCTTTAAA
AAATGCCGAGTGATTCAAAGTTGAAGGTTCTCTCTCTTGGAAGTGAGATCATGGAGTGGT
TAGAATCTAATTCTCAAGCCTATTGTCAGCAGTTATTAATTACCATATATATAACCAACC
TAATATTAAATGGCAAAATTAACAAAGGTCGAGACGTACAGCTAGAAGGCCTCCCTAGAT
AAAGACAGAGACAGTTTTCTCATTAATAAAACCCTAGGTAAAGGAAAGAAAACTTTAAAG
TTGAAAACTGAATGATATCAACCAAGCACTGCGCTGATTCCGGCAATATGAAGTACATCT
ACATTTTTGTACAAAGGTGACCAATACTTTCCTCACACAGCTCTGCAATATGCCACAAAT
ATGCTTTGAATTGTGAGTAGTAAGGTGTGGGTGTCAGCTTCTTAGAAAAAGGAATGGGAA
GATGCTAAACACTCATCTTCATATACTTTCAAAATAATTACTCAAATATTGACAAGAATA
CTTTTTCAATCGGCAACAAAAGAAATTTATTTATTAAAACAGTAAACAAGTACAAGAGGT
GAGGGACAAGGAGTACACTAAAATCAAGAGAAAAGAAAAACATGAATCCTCACACCCTAC
AGATAGCACTCAAATTTCTTGAATTTGTTTTTGTAAAAAAATGGAATCTCTTTAAAAGAA
AGGACCCCTGAACCCAAAAAAAAGAAGCCAAATAACAAATTTTCTTCCAAATACTCTCAA
TGTCTTCACTTTTCTCCTAAAAAATCCTAGCATTCCATTCTAGCCATAAAACCCAAAGAA
TTGCATAATACAACACATCTCCAAAGATCCCAAGCCTTGCCAAGAACAAATTTTCTCCTA
AATACTCTCAACATCTTTGCTTTTCTCCTTAAAATTTGTAGCATTCCTTTCTAGCCATAA
ATCCCAAAGAACCGCACGATATAACACACCTCCAAAGATCCTGAGCTTCGACATTTGAAC
CAAATCCTGTAAAATCAATGCTTAACACACCATTTCGGTGGAAAAACCCAATCCTGCTCC
ACCAAATGAAAAACTCTGCACCATAAAGATAAAACCAAAGGACAATACAAAAATAAATTA
TCCATACTTTCATCGGTCCCTACACATAACACACCATTTTGGGAATAAGTACCAACTCGG
CCTGTTTAGCAGAGAATATAATTCCTTGAATGTTCAAAGAAGAGCAAGGCTAGACTTACG
TTCGTCTTAAATTACAAGATTTAGATGTAGATGGTGGTATTAGATATATAATGCATAGTT
GCACAAAGCGGGAACGGGAGCAAGG
>TeaL_133686
AACGCAGTCCGACCCTCACTATCTACAATTGTTTCAAGAAAATTCATGTTAGAAATTTTT
CTGCAAGAATTGATAAGGAGGGCATAGTACACAGCAAGAATAGAGATTGGCAAATGAAAT
TGTGCATTTGAAGTTTTCAAAGAAACTAAAAGTACACTAATTTCTTAGTCTGAATGATTC
AGCGAAGGAAGAAAATATAGGAGGACAAAAATCCTAACAATTGAACCTCATGCCAAGGAT
CATACACTTGTGCCTCCATTTGTGAGCTCTCATGTGCAAAATAATCAGGAGAGCGAATGA
GCCAAGCATAGCACAGGATAACATTCATCTAAGCTTGATCTCTAATTTTGGCCAATTTAA
TTTTACACCCAACCAATTCAATTTGACATCTTAATGCTGATAAAATCACAAAAGCAATTA
CACAACAGCATATAGAAAGAAGAGATATTTGGAAACAAACCCTTCGAATTCACTGGAACA
CAACTCTCAATACATTTAAGCAAGTTATCCCAGTCTCCTTCTCTGGCAAAGGCATGTATA
GCATCCATTTTTA
>TeaL_133687
CAGCCTTTATTTTTTCAGAAACATCTCAATCCAAACGCGGGCGAGGTCGAACAATCACGC
GAACAAAGAAAGAAAAAGAAAGTAAAGTGGAGAAGAGAAGAGGAGGAGGGTTTCTTTTCT
TATCGTTTTTGCGCTCTGATACTGGGCGAGAATGGACGAATCCGAACTATTAGATGATAG
AACCGTTATCAATTTATAAGCTGCGAATCGTGGTAGATTTCAAATACTTGTCCTTTTCAA
TAAATTGGGGGTTTTGCATTTGGAAATTCCGGTATATGATGCTTTGTTCTGCATTGAGAA
GTCAGATACAGTCATGGCTTCGTGATTATGATAAGATTCAATACCTCGCTGTGATTTTCA
TTTACATTCAAATTGGTTGTGCACTGATTGGATCTCTGGGAGCACTGTACAATGGAGTCT
TGCTTATTCATTTGGCAATTGCATTGTTCGCTTTAGTTGCAATCGAGAGTAGCAGTCAGA
GCCTTGGCCGAACCTATGCTGTTCTTCTCTTCTGCACAATTTTGCTCGACATCTTTTGGT
TCATTCTCTTCACACATGAAATTTGGAACATGTCTTCTGTGATGTATGGGGCTTTTGTTA
TCTTTTCAGTGAAAATCACATTATCCATGCAAATCATTGGGTTCTTCGTGAGGTTATTGT
CCTCATCATTATGGGTTCAGATGTACAGATTGGGTGTTTCATATGTAGACAGTTCAGCTC
CTCGAGAAACTGATTTTGATATGAGAAATAGTTTTCTAAGTCCTGCAACTCCTGCTATAA
ATAGACATTCCTCTGACTGCGATGACGTTTTAGGAGGCTCTATATATGATCCAGCATATT
ACTTTTCTCTCTTTGAAGATGGTCCAGGCAATGGTCATTCATGTGGGGGTTGCAATCATG
GCATTGGTCAAGGAGGGTCTACATCTACTGATGACGGGGCTTTTCTACTGAAGCCATCCG
AAGGAAGATATTCTCAGGTTATAAAGGATGAGAATGTAATAAGCAAGTTTCAGAGTGTTT
GAATTGGAATCATAGTAGTATTCAGTATTGTGTTTTATTTTTACTCCTAGAAACTTGTGT
CAAAAGTAACACTAGTAAACATCACAGGCAAACAATATGGAATTTTGCTTTGATAACATG
ATGTGGTCATTCTGTTGTACAGAAATTGAGTTCCATTTTGGTGCTGGAAGGGTTATTCAT
GTTTCTGGCACAGCTTGATGGTTAGGATAAATATTTTAGTTAGAGTTTGTGTAGTTAAGC
ATGGTAGTATTGGCTGACTTTGTTTTGATGGAATATGGATGCCCATTTCAAATTGAGGAT
CAAGTTAAAAACAAGCCAATGATACTTTCTTCGAAAACAGTTATTCATGTCAATTTCAAG
AATTCCACTCCATATTTCAGAGGTTGTGTCGTATTGCATACATATTTCTAATAATCTTTG
ATTATCTGAAACTGCAGAAGAATATGGTCCTACCCCTCTCTCTCTCTCTCTCTCTCTCCA
ATTTCTTCTTCAACCAGAAAGACATCTTTTCCCGCTTTAAATATGGAGACAACTGTTGAT
CTCTTGGATTAAGAGAGCAATTATTTCATTTAATATTTTGTTTCTTGTTCTCTAAGCAAT
GGGCCCTGGCTTAGGCTTCTAAGGATAGATTTCATGTTTGTAAGGGCTAGGGTGTTCCTG
CATTAGGGATAGGGGCATTCTCTGTAAGCAATGAGCTGCACCTGCTTTCAGGCACTACGG
AAAAATGGGCAAGGGGCATTGCGTCGGTGATCAGGTGCAATGAAAAATTGGGAAGGGTCC
CTGCACTTTCCTAGACGACCGTGGGTAAAGAAGTTAGACCAGAGTTGTTGGTTTAAATTA
GCAACTTGGTATATTTGTACACTAGCAAGTAAGACTGGTATTAGTAGATACCATGATAAG
AAGGAAAATTAATATAGCATGTTTACAAGAAACTAAACAGAGAGGTGAAAAAGCAAAGGA
AATACTGGGTATAAAATTTATTGTAATGGTAAAGATAAATATAAATATAGAAATGATGTG
AGAATAATTGTATTTAAATCTAAACATCTCAAGGATGAGGTAGTTACAGTCACAAAAAGA
GGAGACATAATAATGCTAATTAAACTTGTAATGGAGAAAGTATAATTAATGTAATTAGTG
CCTATGCACCCCAAATAGATAGGAAGAATATATTAAAGAACAATTTTGAAACCCAAAGGG
TTGGCCTGATGGCAAGGTCTTGGGTCTTGATGCTCCCTCCAAAGTTTAGGGATCGAAACC
TATTAGGTGCTAACAATTCCTTGGAGCCATCGGACTAGGAAAAAAAAAACCTTTGAATTA
ACCGTGGTGCACTTGCGGGAAACTC
>TeaL_133688
AAATACAACAGCAACAAGAATCTAATCATTCTTCTGTTTACAATTGTCAGCATGAAATCA
GTAATTGAGAGGTATAATAAATCCAATGAGGAACGTCAACTGCAAAATCAAGTATCAGAA
GTCAAGGTACACTCCCTCGAACTACTCTAGCTCTGCAATTTCTCCAGAAGAATTAATGAT
GTGGATGGCATATTTTTGTTCTGTTTAGCCTTCAATGCAATAGTGCTGAGAATTTATTAA
ATATATGCATATGCATATTAATGAGATATACAATTTTGCATTACTATAGGAACACTACAA
AAGTAGCTAAATAACATAACATTATATATGTAGTAAGCAGGGGTCTTTTAAGTTTCATCA
AGCATTAAGACACATCTAAACTCTTATCTTTCAAATGTCATTGAGGCAGGTTTATAGAAT
ATGATATGTAAGAACAATACTTGTTAAAAAGCAGGGGTCATTCTCGTCATATTTGTTTAT
AATTCAGATAATCATTTGTAGAAATATGGTGCGTAAGGGCAATACTTGTTAAATTTTGTT
TCAATAAGCCGCGAGTAGAATTATGGACGCTAAATGATTGTACTTCCACGTTTTGTAGCA
CCCATACAGCATATGCACAGACATATTGGTCATCTAAAATCAAATCATGCACAAAGTTCT
CCTACAACGTTTGCATATTCACTCTAGTGTTGTTTTGCTATCACCTTTGTTTCATGAACC
CATATATCAATACTTACATATCACATGGTAGGTACAGTTCCAAAACTCCATCTAGGCATT
GAAATGTGGCTTGTGATGTTATCTTGTTACCAAGGTAGTGTAATTTCCCACTGGAGTGAC
ATTTGGAACCCTCAGATTTATGGAACAAGGGA
>TeaL_133689
TATTTTACATAGCGGTCCATGGTTGTTACTTGCATCAGTTTCGTAGGGTCTACTTTGCCC
AGTCTCTCAATGTAGACTGGTCGACCTTCCTTGTCAACTCCATGATGTCCATGGGGATAA
TATTCTAAGACTTCATTGATTTCCTTGAATTCAAACTCCTCCACAACTGTGTCAGTACCA
AATTCCTTCCTCCAATGAAGCATATCAGTCCACATGTGCTTTGCTTTTTCAATATCAAAC
TTCCTTGCTTTCAAGAACCTTAACATCATGTGATAGTCATCATGTTGTTTTGGTAGCAAT
TCATCCAACATCAGTGCTTGTCGGAATGCATCGACAGCCTTTAACTCTTCAGCATCATGC
TCATCCTCAATTTCAACAGACATGACTCTGCTATTTCTCCTGCCCTTTCTCGTCAAGGAA
TTCCTGAATTTCGCAGAGGCATTTATTGCTGCTTTCTTAAAAGACCCAATTCTGGTTCTC
TTCTCATCCTCGTTTTCAAAGTCAAGAGCTGGTTTAGGAAATAAAGGCCCAGAGACTCCA
GACATGATGACACTAGGGTGGAAATGAATTGGATGATGAGACAAGAGGGCAGAAGAATCA
AGCACTCATATCACGATGTATGAACTATAGTTTTAGTCAACTACCTCTGTTGCTCTTCCT
TCTTCCAAACACCCCCTTTAAACCCGGCATCTTCAATTGGGAATCCCTCCAGCTCTGGAC
ACCAGCAAACATTCAATGTCCTCAAAGATGGCATCACTTGCTGCACCACCGACCATTCCT
CACTCAAGTCCGACAAAGCTTCCAACTTCAAACCCTCAATTTTCCAAACAACATTTCCAT
TTCCCCGGAATCCCTCACTCATCTTTGTAAGATTGCCAGAACAAATCGATAGAAATCGTA
GCATAGGAAGTGAGTGAGGATTCAGCCAATCCGGGCTTATCTTTCCCGGATAGAATTTGA
GACCCAACTCGTGCAGTTGTCGAGGAGGGGTCAATTTATCAAGTTTGACTGCAAGATCCT
CATCGTGACTGTCAAAGCAATTTATCGACAGGAATTGAAGTTCCTGGAGGTTTACCAATG
AATCGACCTCGTCATCTCCAATCTCATCACCCTGACTTAGGTGTAAACCGAGTGTTCTAA
GATGAGTCAAGTTTTTAAGCTCAGCAATACGACAACCTTGTTCTTGGCTCGACTTGGCAG
GCTTAAATCCCAACAATACTTGAAGATTCAAAAGCCTTCCTAAGCCTTTGGGGAAATATC
CAAGTGAACCACAATGACTCGCATCCAATACCGAGAGCTTTGCAAAAGTAGTAATATAAG
AGGGAATGAGTTTCAAATTCTGGCAATAACTTATGTCTAAAATTTGAAGCTTATGAACCT
TCTTTAGTGAAGGCGGGACTTGGATCAATGGATGCGTGTTGCTTAAGCTGAGACAAGCTA
AGTTGGGGAGAGATCCAATCTCATCTAACAAACTCGAAAGAGGGATTTCAAAGATTGATT
TAGAAAGATCCAATACCTGTAAGCGTGGACATCTGCAAAACTTGTTTGCGATATTTGAAG
CAATCTTGTTCACTTCACCACTTTTGGTAGTAGTCAACAATGCTCGCAGCTTTTGATTGG
CCATTATTTGCTTCCGGTTCATATCACCTTTAATACCCAAATGGCGACAGTTCAATTCAT
TTGGTTTAAAAAATGCATAATCTTCTGCCATCTTGATCACCAAATCACGAACCATATCGT
GAATTTTGCAAGTGTAGATTGTTCCACTGTAAGCCTTATCAACCACTTCTACCAAACACC
TGTTTGTTAATTCTGAGAAACAATGTCCCCCAGCTTCGGCTGATAATCTACCACTTCTCA
ACGGGACAAAACCCTCTCCTACCCACCAATGGACCAATTGCTCTTTTTCAATTACACAAT
CCTCCGGATAGAGTGAGAAACACAAAAAACACGACTTCAAGTAAGCTGGGAGCTCATCAT
AGCTCAATTGTAGCGAAGCCATCACGGTGTCATCATTTTCTGCCAATTCATCTCGAAAAT
GATTTGCAATTCTTCTCCATTCATGATAGTAAGGCTCTTTCGATAACATCATACCTCCGA
CTGCCTTGATAGCTAGTGGAAGCCCCTTGCACTTTTCAACAATCTCTTTACCAACAGTCT
CTAGCTCGGAGTGAATACACTCTCCTTGAGTAGCTGCAAATGCTATCATACGAAACAGTA
ACCAACTATTCTCTTCACTGAGGAATTTGGGCCAATGAGTTCTTGCTTCTGAGACTCCCA
TCTTCCGAGCAACTTCCTCAATTCTTGTCGTGACAATGACACTGCTTCCATTCCCCTTAG
GCAATCCTTGGTAGATTTGGAGCCACCATTTATTATCTTTGCTCCACACATCATCCATCA
CAATTAAATACCTCTTGCCTAATAGGTACTGGTTTATTTTCCTCAACAACTCACTTTTAT
CATCTCCCACGCTGGCATCTCCCAAACTCCTTAATATGGTTCTCATGATCTGTTCTTCGG
TGAATGTCTGAGAAACGGACACCCATATTCTCCTCTCAAAGCGATCCTCGATTCTTCTAT
CATTGAAAATTTTCTGGGCAATCGTGGTCTTGCCCACTCCACCCATACCAACAACTCCAA
TAGCTAGAATGTCATTGTTTGCTTTGAATAGCCAATCTTTGATCTTCTCTGTATCACCTT
CTAAACCAACTACCTTGCTATGGTCATACAAGGGAGTGCTCCAACTGGGCTTAAGATGTC
TGTCCTCATCTGTGGGACCCGTTTGGTTAAGTAGTGACACTCCAAGGTACGTTGACATAT
CCTGTTTGATATCAGTGATATTCTCATTAATTTCTCTGAGGCGCTTCCCTGCTTGATAAT
GGACTGGAAGCTTTGAAGGGTGGAAACACATTGCACAGCGTGCAGAGACAGTATCATTTT
CATCCTCTGATTGAACTTGGCAATCGGCCAATATATCTCCAGCTTCATAAATTAAGTCTC
GCAAAGTAACCATGATAGCGCGAAGTGACTCATTTTTTCTCTTGAGCCTCTCCGCATCTT
GGAGGAAGCTTTGCATCAATCGCAGCTCACGCTGTAATTTTTTCAACTGGTCCCTAATTT
CGATCAGGAAACGACTCTCCTCTTCAAGGGCATTAAGAAGTCTATCCAAGAATACACTCA
CTATTGCATCCACCATGTTTTTGTTAACTGTTCAATCTGGAAGACAAGACGAACACAAGA
GGGCCGATTGAGAGTCTCCTGAAAATCTGAAGCTCCGAAGACTTTGATCTCTACAATCAC
GCGAGGCAAGAGAATAGAAGAGAAGAAGGGTACAAGAAATGGGAGAGAGGAGAGAGGAGA
GACTCACGGTCATCATGCTGTGTATAATTCGGTTATATCAACATTTTCTCCGTCAATTCT
CTCAACTTTCTCACTCTTCATAGTCAAAATTCATAAATAATATATATATATATATATATT
TATTAGAGAGAAAAAGCAGAGTAGAAAAGAGATCAACAACCCTTTTTTTCTCACTATAAA
TCTCCATGCAGATCTTCAATCTACTAG
>TeaL_133690
CTGTATTGTTAAGTAGAGCTAGAGGTCAGTGGAATGGCATATTATGGCCACGAGTTAACA
AACAAGATTGAAACAAACACTCCAACCGGTCTCTTTGTTCTATTAATTTCCTCATTTATC
TGTTTTCATATAACAATGGCAAGTTCAATCTTCCACATGTAGATTTGTTTCGAGAAATTT
AACTATCTGCTCTGCAAATTTCCTTTTGTAGTTATCAACATATCGTTCATTTGTCTTATC
CTCCCAATGACTTTCTGCTCGCAGCCATGCTGCTGTCCACCAAAAATACAAAAACACAAC
TACCACCTCAAACTGGCACGGGGTTACATAAAAAGCAACCATATTATAAGAAGTTCATGC
TTTGAATTTTAGGTTATATATAGAATAATAAGATACTGACCCAAAATTCTTCC
>TeaL_133691
CTGCCACCAACCACCCCATCAAGCCCCACCACCGACTCGAACAACTCGCAAAACTCATCA
AGATCAATCAACCCATCACCATTAGAATCCACCTTCTCAACCATCTCTTCCACTTCTTGC
AACGTCATGTGTATTCCAATGTTATTGAGCGATTCTGAGAGCTCTTTCTTCGTTATGAAG
CCGTCGTTGTTCTTGTCGAACGTGGCGAAGACGCTCCTCAGCTCCGCCTTGTTATGGACG
GCGGAGCCGGCACTCCTCTTCGGCTTTTTGTCGGCCGCCGCGGCTGGCTTGTTGCGAACG
TGTTGTGAAAATCTTTCCGCTAAAAAGGATTGAATCCATTCTATCAACTTGTTGGTTTGG
AATTTGAATACAGTGAGTGAAAGGCCAACTATGAAGAGAAGAGATAGCAATGTTATGGCT
ATCAACATCATCTTCTTCTTCTTCTTCTACTAGTTTGAGTGGAAGAGAGAAAAACTAAGG
GGAGAGAGAGAAAATAGGATTTATTATTATTATTTTTTTATAATCAACAAAAGAAAGGTA
CAAATAGATTACAATAGACAAGAGAAGAATGAAAGAGAAGAGTATGGATTTTTGCGGGTT
AGTAGAAAGGCGTTT
>TeaL_133692
TCGAAGCTCCTTCATTGCAATCTAATTCAGAATAACAATTACACTTTTCAACATTGAAAT
TTTGTTTGAGAGACCTAGGATGTGCTGCTGAATAGTTTAGAGAAGGTTCAGTTAGGTAAA
AGAGGGCTTTGAATAAATTTTGCCCCACAGTTGTTCAAATGGCTTGGACAGCAGTCTTCG
TTTTCTTTTTCTTTTTTTATTGTAAAACAATAACACTAAAATCATATCTAATTGCAGGAA
ACATAAAGAAAATTGATGAACACAAATATAAATAAGTACCAAAATAAACCTTAACACGGT
CAAAGACAAGATAAATTGAGAGAGAGAGAGAGAGAGAGAGCGAAAGAGCGAAGAAAGAAA
CAACACAATTACTTCAATAAAACATTGGGAGTTGCTGCTTCTGAACTGAATATTCACCAA
CTCCAAAATAGGTTATTATAATCCTATCATAGCCAGCAAACCCTAGTTTGATTGCTGCTT
TGGAGGACTCCAATCCGGTTTGACCAATATTAAAATCCTGTGGGGGCTGCATGGGAGCCA
CGTTTTTGTATGTCCACTGAGCTTGTGGTTGATTCGGCCATGGCTTGCGATTGGGATTGA
CAGATAGTCCAAAGGTATTGCTAATTCCCAAATGGGGGGTGGCAATACCTTTGGGGGAGG
TGGTATTAGTAAAGTAATCCAATACTGTGGGATTAGACACATCCCCCTCTAGAAATCACC
CCATCCAAAGGTCAAAAATAATCCTCCCCTCTTATCCATCTTATATTATATCCTAATCAA
ACATAGTACAAATACGCCTACGGTATTACTAATCTCATCTATTATCCTACACATTACGAA
TCCTGTCCTTAAAACCATGGTATTACAAATCCGGTCAAACCCACAAAACCCCCAACCTGC
AATCAAACGGGGCTTGATAGTAATGAATCCTAGTCCTTAAATCAAACTAAATTCAATCCA
AGCAAAGAAAACCTAAAATGCTAAGAGGAGAAAGAAGAAATTGGCTACAACAGCATGAAA
ATATCAAGCTATACAGCATGAATAATATCATGCCACACTATTGGGACTAATGCCTGCTAC
AGTATGTAATATAATTCTATAGCCGATCATAATAACATGATAGGGTCTAGCCTTTTAGTC
TAAAATTATATATCAATGAATTCCAATCAGAATATAACTATTTTAACTCAAAAATAAATT
CTGACCAGAGAACTAACACAAACACTGAAGGCCTTG
>TeaL_133693
TATTAGAAACTCATAAATAAAAGGTCTAAAGGCTTATTTGGGAGAATTTGTCATTGCAAG
AAAACACATAAAACATGCAAAACCATAATGGTATTGGGGATGGAACCAAAAGAAAGAAAA
TGGTACTGGTGGCAATCTTTATAAGAAAAGTTGTTTGTGGTACAAATGAAGAGAATAAGT
GACTTGATCATGTTTGTTTTATATTTCATCTCTGTCTTTTGTCTTCTCCTTTCTACATAC
ATATTATCATGCAAATCATACTTGAATGCATGAACCCTCAGAGTTATGGTTAGAAACTTA
GGATTGTGCAGAAGTAGAACTGGCCAATGGGAGGGCAGTCTTGTTGACAAATGGCATCGT
AATTCCTATGAGAACTCTCTTTTATTAGCTTGGTTAGGTTATTTTGTAGGGTTTATTTGT
TCAAATAGTTTGGTGTTGTGTTAGAGAGGTTTTTTCCTTTCGTTTTCCTAGAAGGGTCTC
TTATACATCTTTTGAATTTCCTTTCGGGAGTCAATAAAATTCAGGTTGCTTAACTAAATA
GCAGAAAACTTGGACGAACTGTAAAATCGGATGTCATGTGTTCAATCCTTACGAGCAATA
TGGCTTTACCCGATAAAGGTGGTTTGCAGATGTCATTTAATGTTGCAAATCTTCAACTCT
ATGAGCTTGCCTAATAGGCCCCAACTAAAAATGAACTGATTTCCAAATTTCTCAGTTCTT
AAATTTTTTCCCTTTTCTTGGGAATTGGGATTTTTATTGGTCTGCATTAGACTGAAGTTT
ACTTTTCGTCACTGTTGTGGTTAATGGACTTTGTTGCACATGCCCAAATCGTGTTTCTTC
TTTCTTTCTTTCTTTCTTTATATATTTATTTTTCCCAATATGCTACTTCTATATCTCAAG
AATGTATTTGTTGCAAATTTTATTTTTTCCCATCTTACCATACATATATTTCAACATTCG
CACTTTAGAACGTCTTTATTTTACAAATATGATAATAAGCATGGGCGCGTGATACAACAT
GGGCAGGATACAAATATGCTAACACAATAATTTTTAAAACATATAGGACACGACACGTGG
GAGACACAAGAAAAATAGATAGTTTTATGTATTTATTATGTCACATATATGTATATTCCG
TTCAAAGGTAATAAAAATTGTGCAACATAACATGAATTTCTAAAGTTTAAAATAAGATGG
ATTAATAGATATAATTCTATATTATTTTTCTTTTATAATT
>TeaL_133694
ATATCACCAAAAGCAAGCAGGCCTGTGTTGAGGACAAAAAGTTAATGAAAGATGCATGAA
ATTTTTACATGGTGAAGAGTAATATTCAAGATAGAACTGTGAGAGGAGGGGTGTGGGTGT
GTGCGTGTGTCTTTTAACAGATAATTTATTATTTGAAGACACAGATACAAATGTTCACCC
AAAGAGTACCCTCAATGGCAGCAATGGCATAACAATAAAGTCAACCCTAACATAATTGTA
ATAACTACACCCCCCCTTTGATCAGCCAAATACTAAATCATGATAGATTCAAATGGTTTT
CAGACTACGGATCTATCGTTGGGCTGTTAAAGGAATCCTACCATAGCAATGCCCACAATT
CATGGTGCCTCACACAACATCATAAATTCTTGTGAAGTCAAAATTTTAAAACAAATCACT
GCAGGAGTACATTTGAAGTTGACCGAAGCACTGTTACTATGGTCTAAATGGCCTTCTCAT
TGACAGAAGTGACCCAACATGTCAATTGCATGATGATGGAACCAACTAACCCTTTGGCAT
TCCAAGTTTAAAATCTAAACAAAAATTATATGATTTTCAGGATACAGACTGTTCAAGTGG
ATCTTCCCAAACAAAGCCTGTAAGCCTGCAAGTAATAGTAGTGCCTCACATGTTGCCAAA
TTTTTTTAGCAAACAAAAGACTAAGGACTGGCACTGGCCATAAAATTACCAGAGATGAGT
TTGATCGTTGG
>TeaL_133695
CAATAATAAAAAAAATACAAAAAAATAAAAATAAACCTACATAATACAAAATTGGAAATG
TATGAATATTTCAAACCTCCCCAAAGTCGAATTCAATACTCAATCCTTGTATAGTACAAA
TTTTGATATGTCATATAGCCCGGCATCCTTGTAACACTCGGCAANNNNNNNNNNNNNACA
GAAGCTAAATCTAACAAAAAAGCGGCTTCATCCAATGCGATCTGAGCAGGTTCCTTTCCC
TTCTTCAGATCTTCTTGCCTTCCCTCGTCCGACACCTTCTCTTTAATGTACTCGATTTGT
TCATCCTCCCATTGAGCAATATCGGCAACTTCCTTGTATCTACAACCTAAAGTCCACCAT
GGTGATTTCAAAGCTCCCCTTGCAGCATCTTTAGCTTCTATCTTACGACCAACCTTCAGC
AAAATCTTGGCATTAAATACAAAAGGCCGTCCAAACCCCGGAAAATGCTCTTTCTTTGTA
TAAAACTCCCCAGTTACCATGGCCGAAACATGGTCCCCCTTTTCAAAATGATGCATCACT
CTGCGTTCTAATATATCAGGAAACAGGCCAACCTTTTTCAGAAGATATACATCTAGATTC
GAAATCTGAGATGCAACAAAGTCACCCTTCTTATAAATTTTCTCCCCAGCGTCAGCTGCA
GCATGAAATAGCTCATTGTCACTTTCCTTGGAATTCTTGGCATCTTCTTCAACCAGGATT
CTATGAATATATTGGTCTACATTCTTGGCTAAAAGCCACACTCCATGCTTACAAATCTCC
ACCACTGGTATATCCATCCCAGGTGGAGCCGTTGGCCATCGCAGCAGTGCAGTTACAGAA
CCTGAGTTGCTTTTTGAAAGAGGAATAGCCAGAGGTATCAACCCTTGCTTGGCTCCAGGA
GAAATTATAGGTTCACCTCTCACCTGAAGCATTTTCAAAAGATGAGGCAAATGATCCGGT
GGTTGAGTTGCAGCTACATCTTTGATAAATGACACATGGTCAGCAGATGAAGAGGAGTAG
CATCGGAATGTTGCTCTGCGGCAGCGGCCGAAAAGTAGGGTGGGTAAAGCGGCGGCGCGT
GGACATCCGGCGACCACTCCACTGCCCGCCCTCATCGAAGTGTAGCTCTAGTAGTGGCTT
CTACTTTAGCCGCCAAGGTTTTTC
>TeaL_133696
TTTTAGTTTTTTTTTTTTTGTTTTTCCAGAGAGAGAGAGAGAGAGATGGAATCTGAGAAC
ACCCAGAAGCAACAAACAACAACAACAACAACAACAACAACAAAGAATCCAACATCAAAG
GCTGCCACAACAGTCCTTCCTTATCAAACCCCAAGGCTTCGAGACCACTACGTACTTGGC
AAAAAGCTAGGCCAAGGCCAATTCGGGACAACCTATCAATGCACAGAGAAATCCACAGGT
GCCCAATACGCCTGCAAATCCATCCCAAAAAGCAAGCTCATCTGCAAGGAGGACTATGAC
GATGTTTGGAGAGAGATTCAGATAATGCACCATCTCTCTGAACACGCGAATGTGGTTCGA
ATCAAGGGTACTTATGAGGATCAATCTCTATGTTCATTTGGTGATGGAATTGTGTGCTGG
TGGTGAGCTGTTTGACAGGATTGTGCAAAAGGGTCAGTACAGTGAGAGGAATGCGGCCAG
GTTGATTAAGACCATTGTTGGGGTTGTGGAGGCTTGTCATTCTTTGGGCGTTATGCATAG
AGATCTTAAGCCTGAGAACTTCTTGTTCCTTAGTACTGATGAGGATGCTGCTCTTAAGGC
TACCGATTTTGGCCTCTCTATCTTCTATAAGCCTGGGCAATACCATTCTGATGTTGTTGG
AAGTCCCTATTACGTTGCTCCTGAAGTCCTGCATAAATTTTATGGACCTGAAGCAGATGT
ATGGAGTGCTGGAGTTATTTTGTACATTTTACTGAGTGGCGTTCCACCTTTTTGGGCTGA
AACTGAATTGGGGATCTTCCGGCAGATATTACAAGGAAAATTAGACTTTAAATCTGATCC
ATGGCCTCAGATTTCCGATAGTGCAAAAGATTTGATACAAAAGATGCTTTGTAGGGATCC
AAGAACAAGAATAACTGCTCATGAAGTCCTATGTCACCCATGGATCGTGGATGACAGATT
GGCCCCCGACAAACCTCTTGATTCTGCAGTTTTGTCACGCCTGAAGCAGTTTTCAGCCAT
GAACAAACTCAAGAAAATGGCTCTACATGTTATAGCACAAAAACTTTCAGAAGAAGAAAT
TGGTGGTTTGAAACAGTTGTTTAAGATGATTGACACAGACAACAGTGGAACCATAACATT
TGAGGAACTAAAGGCAGGTTTGAAAAGGGTTGGCTCTGAGCTGATGGAATCTGAGATCAT
GTCCCTTATGAATGCGGCTGATATTAACAACAGTGGAACAATTGACTAT
>TeaL_133697
CTTGATCAGGAGATGCACAAAACACCTTATACAGGGCTCCAGCCAAAGTATTTATTGTAG
ATGCCACAGGTTTCCAAAATGTAAAAGGAGAACACATCATACACAATAGTCAACAAAGAG
CGAAAAAGAACATTAGTACCTTAGAACTTCAATAGTTAGATTGAACACGTAGAACGTAAT
ATCATAATAAGAGCAATTTAAGATTTCCAAATTCTTTTCCCCCACAAATTGTGATTGGAT
TTTTGTTTCATTCATTTATTTTATCTAAACTTATATTTTGGGAGGGGGTCATGGCATGCA
CACGACTACTGAAATCATTTTACAGATTTTTTTATCTTTTTTTATTAGCTTTAGGAATTC
TTCATGGCGTACACAAACTTTGTTATTTAAAATTTTGTAACCTTGAATTAAGCAGTTAAA
GAATTTTATGATTACGATTTGTTCTTTTCACTAAATCAGGTTTACATCAAACAACTGAAA
TAAAGCAGTTCATATCCAAGCCTTCTAATCTTTAATGTGAATGACACCAAATGCAAGGAT
TTGAGCCTAGCTTACTTTTCGTAAGGTGTAAAAGGATT
>TeaL_133698
GCTCCGATCAACCAGCTGAACGTTCGGGAGGATGACCGAGTACACATGTTTTCAACCATG
GGTGTAGAATCAATTTTTGAAACCTCTCACCAAGCACCACACTCAAACCAAGGAGTGAAA
CTAGAATTCCAAAACTCCACCAAACAGAGCCTAAAACTCTTCTAAGTGGCCCGCTCCCTC
TCCCATTTTTGTGCAGCTTGAACTTGAACCATTTTGGATGTTCAATCTATCTTCTCTGCA
CCCAGTCACTGAGTTGACGCTGCGTGTATGCAGTACATTAATGCAACATGAGTTCCACTT
GGACATATCATCGAACACATTCTGAGCATTCTGAAGATACTCAAAATTACAATGTAAAAT
TCTAGCTAACCTTATTATAGTATATATATATACTAACACAATCAGACTATTTGTTGTCAG
ACTCCGATTCTAAAGGAGGCCAAGCTGCTGGTACAAGGCAACGGGTATGAGAAGGATAAT
CACACTCCGCACAGTGGTAGATCCAGTAATTTGGATCCCTTTCTGTCTCACAAACATCAC
TGTAATACTCATCAGAATCGTCCCGTGGCGACAGTGAGAGCTTGAATAGGTGTCGATGGC
GTTCAAACACTGCTGTCTCCGGTAACCAAGCACAATTTGGATCTATCCTGAATCCACATC
GGTTACAAGTGTAGCTAAGTTTTTGATCAATCAAAATCCCACATGCATCACATTTAAAAT
CAACTTCTTCAAGAGAAAGTCGTAACGGGTGGTTGTGAAACTTTACTATACGGTTGAAGG
GCAAAAAAAGGCAGTTGAGATCAAGTCGGACAGAGCCCGATGAATCACTGGTATTACCAT
AGAAGTATCCTGTGATAATTTGTTTGCAGCAATTGCACTTGGCTTCACCCTTGTGGTTTT
CGGCTGCCCCATTTTTGAGATAGAGAGGAAATGGATCAGAAGGGTGTTGCATCATTATTG
GTAACTCGGTACATGATTTGTGAAAGATGAAGTTACATTTGTTGCATTTGTAGATGGGTC
CTGTGATCTTCTGCAAGCACTCGGCGCATTTGACTTGTTTGTTCTCTTGCTCATCTCCGA
ACTCAAACTCATGGCATTCACATTTTGCAGTTTGAGCTTGATGACGACCAGCTTCAACGA
GGTTAGCAATGGATTGTAAAGCATAAGAAACACATTTCTTAATATCCTCAGCTGGTGTAA
TGGTAGCAATGAACTTGGGGATATTAGCTACATCATAGTCTGAGTGAGCATTGAATTCAC
CTAACAGGCTGCGAAGATCTTCCATGGAAGACGGCTTGTCCCACCAGCGAGTGGCAAAAG
CTGCATCTTGTACTTCCTCTAAACTCTGCCACAGCTTAGACTCATCGAGTGCTTGACATT
CAACAATGACGAGTGGGGTTTCAGTACATTTGGAAAGGCTTTCCAGTTGAGTAAACTGAG
ACTTGTTACAGAGTTGCGAATCAACAACAACAGAGAGCCCGAATTCAAGCTGGGATGAAG
CAATTTGGCAAACCAATCGGTAATTAGAAGCTTGGTTAGGCTCTTCGCCGATGTCGTCTT
CCTTGATAAGTGGACATTTGAGTGTTGCAGCCAGCAAAAAGGCCAATAGTCTCCTGCCAG
TGCAGGGATGGCCCTTTGTTGCTATGATTATTGGATGACACAGCTTTTGTGCCTCCTCTC
CCAATAGTGTAGGGAGATCTTTTGCAGCCTTTATCACTCGTAATTGGAGCTGTTGTGCCA
TCTCTCTCAAAAATCAAAACTTCAATTTGCTGGACAGCAAGATTTACATGAACCT
>TeaL_133699
CATCTCAATGCCCCAGTTCTAATCCCAAACATGCATTTTACAACAAGTATGAAATGGAAG
CCAAACAGATAATAAGTGCCCTACAGGCTTACAAATTTATCCAAGAACATTCTTGGTTAC
ACAAAATAGAGTTTCAACTCAACACAAATACAGCCCTTGGCTTACAAAACAGAGTCACGC
AAAATGAGAGCATTGTACTCCCAACACACATACTTCCACGCCCCTAGTTGGGTGGAATCA
CCACATCTTTTCCTCAAGTTTTGAAGAAGAAATGAGATGAAACCCCCAAAATCAACGGTG
TCGAAACTCGATCTTCACCGCACACAACGAAGCCCTCGAGAAGTTAACCAACTTTGATGA
AGAACCT
>TeaL_133700
CTGGCTATGTGCATTTCTAATTTCCAACAATTAACAATCTTACGATCATCAAATTTAAAT
TTGATGAAAAAACACCTCTTTTCCTACTCCAATGGTTTCATCAAATAAGTATGAAATTGA
AGATATCAAAAATTTTGCACCAAATTGAGGACGATGGGAGCTTTCATCAAATCACCGTTC
ATAACCGTTAAATTTTTACCACCCGATGTTCTCCCAGATGTCCCCCAGATGACCACCTCT
AGACAAAAATTTGTGAAAAAAATACACTGGGCAGCCAACCAGCTGGACATCTGCTTGGTC
GTTCGCCCCGTTGACCGGTATTTTGATGAAAGCACAAAATCCTTTGTTGGAGTATTTGAT
ATCAAAGGAAGTTTTCATTCCAATTTGATTTTAAAAAAAAAAGAAGTTAAAATTGTAGGA
GATGCTCTTACTGTAAGAACCCGCATTTTCCATCTTGATCATGTTCA
>TeaL_133701
GGGGTAAATACGTTGGTAAGTCTGGTTAGGAGGTGTAGATGAATTTGATAAGTTGGTGTA
GACACCCCATTTTTGACCGACCTTAAGACTCAGACGTCATCGATTGAGCGCTCGGTGATA
GTGCATGTTGTGCTCGTTTCGAGGTTTCGGAGTTTTGGCTGAGAGCCTTGCCTCCGGGCC
TCTGAACTCTTTGTGCTTCGGCTCGGTTTGTGGACCAAGCCTCGTTTTCCTTGCCTAAGG
GAAGGAGAGGTCTTGTAGACCACTCTTTTGTGGTCGTAGACCACTTTTCTCGCTTGGAGA
CTAGTTTCCAGTTTTCGGAGCCTTTGGCCGCGCGCTTTGTCTCGGAACCGCTTAACGTTC
TCCGTTTGGCGTGGTTTTTGAACCACACCTTGTTTTCTTTGCCTCGAGGGCCACTGTGGT
TTGGGAGACCACTTTTGTGGTCGTAAACCACTTTTGGTGCTCGTTAGCTAGTTTTCGGGA
TTCCTAGCTGCGCGCCTTGCCTCCCGGACTTTCGTCTTGCATCCGTTTTGGTTTGTTTTT
GGTACAAACCTTGTTTTCCTTGTTTGGAAGGTGGTACAAGGGTGGGAGACCAGTTCTTCC
CCTTGGATACCACTTTTCCTCCCACCAGCCAATTTTCTGGTCGGCCAATTGGTCTCCTTG
GTCTTTGGGCCATCTTTTCTGATCGGCCACCACACCACTGCATTGTTTTCATGCTCTAGA
CCTTCTCCCACCATGGCCGACCACTTCAAGTAACTGGCCAACCACTTCAAGTGGTCGGCT
GCTTTTCGTCACCTTTTTGGAGATATTTTCATCCAGCTGGCACAGCTGGAAGGCACTAAA
GCCATCCTCCATACACGTGTATGGAGGGATGGCCTTGAACCCTAAGCTTGTCCAACAAGC
TTGAGTTTGGTTTTCTATAAGAGAAAGCCTCCTCCTCCCTCCTCCAGGTTGAGTTCTAGA
GGCTTGAGAGATATACGTACATACTTATCTCTATCTTGCTCTTGTTTTTCATTTTGTGCT
TTAAAAGTGTAGTTTTACCACACTTTAACACACAAACACACACTCAAACAC
>TeaL_133702
AAAAAAGACAACTTGTTCAAGTACATAAGCTGGCACATCGGCCCGACAAAACAAACACTA
TTCAAAACAAAGGAAAAAGTACAAACAAAGAAAAGATTCTAAATAGACTGTTCTGCATCG
GCGGTTGGCTATGTTTCGGCCTCAGTAGACAGCTGGGAGAGCTTCTCGGCAACCTTCTCG
ACCTCGATCTCTAGAAGAGTCTTGTCAAGGCTTTTCTTGGCACTTTCAACCTCGGCTTCA
GGTGTGTTCTTAGGGACCTCGTCCTCGTCGTCCTGAGACAAGTCCATGGCTTGCTTATTC
AGAGTTGGGGACTTGGCCCCAGCAACTTCAGTTTTTCCAGCCTTATCGGCCTCAACTTCT
TCATCATCCTCATCCTCATCCTCAGCCTCATCCTCAGATGGGCTTGGAGCGGGAAGAAAA
ATGCATGACAAGTTAGCTCTCGTCCCAGAGGGACAAGTCGTCGAGGACAGCCAACTCCTT
CAAAGCAAACATCCAACCAAGGGAGTAACCCCTATTACATGCCTATTTGACTTGCTTTTT
GTATTCGTCATGAACGCCGGCTACTCCCTCGGCATAGGCCTTCTCGTCCGCCTTTTTTAC
CTCGGCCGCCTTCATAGCAAGGGCCACTTGCAGCTCGATCTGGGATTGAGATTCTTTATC
ATTGGCCTCTTTTGCCTTGGCTTGAGCAACCTTGGCAACGTTTTCTACAGCCTTGACGCG
GTCCTCGGCGTTCTTCACTTGGCCTGATCTAGAAGACCTCGGATACGGGCCTCGGCTTTG
TTTAGTGAGGAAAGGAGTTTGGCTGCCTCCTTTACTTTTTTGGGTTAGTTCTTTCTTGAA
CTCATCGGTCTTGAATGCATGGGAATGACCCTACTGGATAGCCAAAACACAATGCTGCAC
CATCATCGCGTAATTTTCATACTCCGAAAGCTCAGCCATCCGATTGATCCGATTGATGTC
GACTGGGTGTAGAACAGCAGTGGAAATGGCGGCATCAACTTGCAGACTGTTGAGCACGCT
GTCCCCGGTTAGAAGAGGTCGGTCTCCAACCGTGACAGATGGAGTCTAGGAAGCGTCGGC
CCGAAATCTAGATGGCTCAGAAGACCCGCCGGACCTCGGCTTTTTTGACTGCGGTTGATC
AGATACCTCGGCCTGTGTAGGCCTCTTCTCGGCAGACTTCTCTACTTCAGCCAATTTTGA
AATTGACACCGTGTCTTCTGACTCCACCTCAGTGGCACTGGGTTTGGCCTTAGCCCTTTT
AACCCTTTTTGCCTCGGGTTTTTGCTGAGATTGGAAAGGACTAGAAGAGTGCACTAACGC
CACACCTGGGATGTCGGCAAGAAGGTCGTTCGGGATGATTTTTGCACTACCCATTTCTGC
GGTGGTAGTGGCAATAGTAACTTTGGTACCGAAGCAGATTGTTGAAAGTGCAGTAGGTGG
GTTTGTTGGATCGTAAGCCGACGCCACAGAGTTTTGGCATTTTCAGCTACGAGTTCTACC
GACAAGAGCGAAAATTGGGATGGAGGAATAAGTTGAAGGGCAAAAATGGTTGGCTGATCA
ACTGGGTCAGAGGTGGAGGCCTGGTCTGGCCTTGGAGATAAAGTTATTAGAGGAGTTGAA
GTAGATGGATAACTCTTCTTGAGCCTAGGAACGTCGGGCAGAGCTGACTTGTATATAGGG
ATGTAGTTGAGTAGCAAGGGCGCTTTGCAGAGGTCAATGGGTAGGCCCAGCAGCCTCTTC
AAGTCTTTGCTGGGAAAGAAGAATTAGCGGAAGTCTTTCGATGGTTAAGGAAAAGCCTCA
TCCTCTTTAAACACCGATCGGCGTAGAGGGAAGAGACGAAGATCATCATCTAGAGCAAAT
TCCCAATTACCCGGGACAATCAGGTAATCATCTCTAACACCCTTGTTGGAGTCTGGGAGA
TCGGCTATGATTTTGTAGACTGTGGATCTCGATTTAAGGTAGTAAATGTAGCATTTTTCA
GACTTTAAGCCATACATGGTATAACAATATTGGATGTCGGCTAGTGTTATCCTAGCGTTT
TCTCGGCTAGCTAGGGCAATTATACCGTTAATGACCCTATAAGAGTTAATGGCCAGCTGC
ATAGGGTTAAGTTTGTAGTAGTGGAGGATTTCCCTAAACAAGATGTCTAAAGGAAGTCGA
AGTCCACACTCGATAAATGCTACCACAGGAAAGGGCATGGAGTCCCCAACTGGCATGATA
AAGTCTTCCTCTCCAGCCAACCTGATCTGAACGTCAGCTAAAATGGAAAAATTTTGCCTA
AAATACTCCAGCTTGGCCAGGGTGTCAACTTTCCACCTAAACATTCCCATGATGTCAGCT
TAGGGTGGATTGGTGCAAAATTTCAGAAAAGAATATTTGGTATGGGTTTGGAAACCTCGA
ATAAACCCTAAACTGGCACTGGGGCGAGGGTTTTTCAAGATCTAGGGGGAATTTGTTTCA
ATTTTCCTAGAGATTGTGATTTCTATCAAATCCCAAAACTTAAATCTATACCGAATTAGG
AATCAAAGGCAAGAATCTGAAGACAAAGCAAGACAAAGCAAAAAGGAGCGCAAATCAGAA
TCAAGAAAGCAACATCCATGAAACATGAAGAGTACAGATTCATGAATACTAAGTGAGTGT
GCGAGAGACAGTGTGCAAAAGTCACAACAAGAAAACATGATTGGCATTTTCAAAAGACTA
CACAGATTTAAGATTCAAGAACAAGAAATTGATTCGTAATCAAAGAAAAAAACAGAGTGC
AACCATGAAAACAAATTCAATAGCAACAGAATAGACAAATGGTAAAGAAGGAACATATTC
AAAATCATGGAGGGCTGAAACTGAAAATTGAAAGAAACTAAGAACTCACCAATTGGGTCC
GAGGTCGAGGACACTAGTTTGAGGTTCGCCAAAGTCAGATGGTGACAACGAGTGGAGCAG
AGCAGTAAATGCTTCGCCGGAGGAGGTGAACGGAACACAGTTGCAGAGAGCTCGAAGAAA
TAGCAATGGAGGTTGAGGAATTGTTAAAAAGAGAAAATCTTGAGCACAGAGAGAATGCGA
AAATACGAAGTGAGAAGACGAAGAAAGAGAGAGAGAGAGAGAGAGAGAGAGAGTTTGCTG
AAACTTGAAAAGGCGGCAAAAAGAAATGAATACGTCTTGGACGACGTGTCTGTCAGGCGG
CGTGCGCAAAAACGACGCGACCTGATGGCGCGTGTCAGGTATGAACTAATGAGAGAAAGA
CGCGTGGCAAAAACGGTTGAGAAAACCGTGCATAACAGCTCATGCGCAGATAAAACTCTT
GGAGTTCTTGATTTAATGAAGCAAAAACCTCGGCTAAGGGAACGATCTCGGTTAAAGAAC
TTGGAAAAACTTGGTCCTTGGTTCTAAGGCATTGATGAAAACAGACTACAAGTCTTGGTC
ATATGGAGCCGATGAATGATGACCTCGGTAATAAATGATAGAGCAAGTTTAGCCGACGTG
CAATAGGAAGAAATGATATAGGTTCCATCACCTCAGGATGCCGAGGTAATAGAACCTAGG
GGGCAGTTGTGGGGACATAATTTTTGAATGACGAACACGTGGCCAAGGTGCAGCCGAGGT
GCCACGTGTCCTGGTCATGACGCCGAGATCATCTCGGCTAGGCCGAGGTTATCTGCGAAG
ATACCGGAATCCGGGATAAGCGGATAAGGGACAAGAGTCCTAGAATGAGAGAGGACTTCA
GTTTGGGTAAAGATAAGACTC
>TeaL_133703
GCACGAACGCGAGGTTACGAGACTGAGGAGTGAAAAAGGATCGAGATTATGGATCGGGAT
CGAGACAGGGATCGAGACCGTGACCAGTCGAGTCGAAGCAAGAGGAGGAGACGAGATCAT
GAATACTGGGTTTCTGGTAATCCTCCTAAGGTCTGGTCCTCCCGTCGCTACCGCCCCTCA
GTGAACCAGAGCTTAGACCACAGGGAAAGCTTACGGTGACAGTAGTGAAGGCAAATGATC
TTAAGAACATGGAAATGATTGGAAAATCTGATCCTTATGTTGTTGTGTACATTCGACCAT
TGTTCAAGGTTAAAACAAAGGTCATTGACAATGACCTGAACCCCATTTGGA
>TeaL_133704
GTATCACAGGAAGTCAGATACCTTTCCGTCTTCGGGTCCAATGGACGAGGAACAGAACCA
GAAACATAGCCCCATTTTTTCTGACCAAGAAGGAAATTCTTCATAACACTAGCCCAATAA
GCATAATTGGCACCAGTGAGTTTACATCTGATGGCTTGGATTTTGGTGTCCGTCATTGTA
ATAAACCAAAGATTTAACAGGTTGAAGGATAATAATAAAAATAGGTGGGCAAGATTGTAA
ATAAGTATTGTTAACCAAAAATAGTACTGAAATAGTCACGAACATAGAGAGACACAGAGA
GACATATAACTAGAGCATCAGACGAAGGAGCAGACCGTGAGGATGGATCGACCCAAGAGA
GAGAGATCGAGACCCACGAACCAGACACAAAGAGACCTTTACGACTTCAAAGAGAGAGCG
AAACCCACGAACCAGAGAGAGATTGAGACCTACGAACCAGAGAGACCCACGAACCCTAAG
TCGTGACTGCAAAGAAGACCAAAGAACTGAGAGGCCTT
>TeaL_133705
GAAAGGTCATGATGAAATAATAAAGTTCTCAATTATAAAGTTCTCTATTATATATTTTCT
TGAATGCTGTGTTTTTTCATGTGTTCACAACTAAATTTTTTGCTCAAACCCATATTGAAA
AGTTCCAAAGATTGACAGAAATTGACAAATTTGGGAGTCGGGTGCTTTTGAATTGAGAGT
TTAGTGTTTGGGAGACAAATATTATCTAGAATGGAACAAAATAGAACAGAAATGCAATCT
TTGGCGTTAATGCCAACATGGTCTGTTGCTACTGTAATGACAATCTTTGTTGTTGTGTCT
TTGCTTGTGGAGCGATCAATTCACCGCCTAAGCAATTGGTTGCGGGAAACAAATCGAAAA
CCTTTGTTCGAAGCTGTAGAGAAAATGAAAGAAGAATTGATGCTTCTAGGCTTCATATCT
CTCCTTCTCACTGCTACTTCAGGCTTTATATCAAATATTTGCATCCCAACATCGTACTAT
GAGAGTGTGCTTTCTCCTTGCACCAAGTCTGAGGTTCAGGACGACACTGAAAATAATGTT
TCACAGGGTCGTAAACTTTTGATGGCNNNNNNNNNNNNNNTTTCATCTCAAGGTCTAGAG
CAATTGCACCGCTTCATCTTCGTCATGGCAATCACACATGTATCTTACAGCTGCTTAACA
ATGCTGCTGGCAATTGTGAAGATCCATAGTTGGAGGACATGGGAAGTTGAGGCTTATTTG
GGCCAGCATGAATTATTAACTGAAGAAAACACAAGAGACAAGACAATGCATAGACAATCA
ACCTTTGTCAAATTTCATACGTCAAATCCTTTGGTCTGGAATAAGTTTCTTGTTTGGGTG
ACCTGTTTTTTCCGGCAATTTGGGAATTCAGTGGTTCGTGCTGACTACCTTACACTCCGC
AAGGCTTTCATTGTGAACCACAACCTTACATCAAAATATGACTTTCACAGTTATATGATC
CGCTCTATGGAAGAAGAATTTCAAAAGATAGTTGGTGTGAGTGCCCCACTGTGGGGATTT
GTCGTGGCTTTTATGCTCTTTGATGTGAAAGGTTCTAATCTCTATTTCTGGATAGCTATC
ATTCCCGTTATTCTTGTTCTTCTGGTGGGAACAAAGTTGCAACATGTTATTGCAACCTTG
TCTTTGGAGAGTGCTGCAATAAATGGATCTTTCAATGGCACGAAGTTAAATCCTCGAGAC
GATCTTTTTTGGTTTAAAAAGCCAGAACTTTTGTTGTCCTTGATCCATTTTATTCTTTT
>TeaL_133706
TATTCATTATATATCCTGACTAAGTCCCACATCATATTATATCCTCTATTTTATATCCGG
TGAAACAAACGGAGCCTTAAAGCTTAAGCGCGCAGCTGTTCATGAGTCATGAAATGACTA
AAATGCCCCTTCAAAATTTCAACAATTACAGAATTGCCACTATATAAACCCTCTTGTTGC
CCTACCCTCCTCACACTCTTCTCATTTTCTCTCTTGGCGACACTGAAGACGATCCCCCAC
AGCAGCAGATCGAACTCCTCCACATCTCAAACAGCAGCCGATCGAACTCCTTCCGTCCTT
GTTTCCGTTGATCTGCACCAAAAAGGTTTCGACCCAAATCATCAGCGGCGTGTTTGGGCT
TTGATCTAAGACTACAAAACCCTGTTTACAGGTTTCGACCCAAACCATCAGCGGCGTGTT
TGGGCTTTGATCTAAGACTACAAAACCCTAGTGGAAAGGGATAAGAGGGTTTGAAGAGAG
>TeaL_133707
AAAAAAAAAAAAAAAGAAAGATTCGAAAGGAAGTTTCTATAGATAGATAACCAAAGAAGC
ATCCACTTTAATGGATGAGGCGTGTCGTGTCGGACACAATACTCTGCAGACACTCCTAAT
GGTGTGTCTAACACTTCTTCGACATGTCTTCACAAAAAATTTAAATTCATAATCACACAC
TTTACAGACACTTCAGCGACACTTTTTGAGCCCTCAGAACACCAGCCTTCATAGTGACAA
TGTTAAGATTGTAGATTATCTTTTTTCCTACACCGTCCTACATCCCATTCCATTTGAACA
GACATTTCGAGTGAGAATATTTTACATTTGTTGTTCAATATGGCTATTCCATTTTGGGCA
AAGAAGGATGGTAAACTCAAGCACGAAGCGTTTTGGAGACATTATTTCCACTTCCATATG
GTGATTTCAACCACACGGCAGAAAAACATTTATGAGAAGATTTTGACCACATAAATGATA
GTAGAAAAGGCCAAGTAATAGCTTGCTATAATCACAAGAGAATCTTGGGTACATTCTTAG
CAACTTGATTCTGGTGGGCTGTTCTCACAAGACCACCTTGATTGAGAGAACAAGAGTCTT
ATAAGAAGCTTGATACTAAAGTACGATTTGTTGGAGATAATATTAATATCCAACATGATT
TATGCTATCATTTATGTGGAGAAAATCTTTTTTCTAGTATATTTCTACATAATTTACAAC
ATCTCATCCAAGAATATTATATAATATGCAATATATGTGTATATGATGTGTCCCCGTACC
CATATCCAATTTTGGATATGTATCCCAAGATCTTAATATTCAAATTTATAAAGGTCTGAC
AGTTGGATACATACTTGCACCTGAGACTCATAACCGAGTCCATGTAACATAGATGCTAAT
GACCACTTTGAGTAAAAAAACTATTAATTGAAAAATATTTATTACCTTGTAAAGACGGGG
GTAAGCCACAAGCAACAATTGTGTAAATTTGGTTTTTCAAACTATCAGTATCCAAAAATT
GAAGAATAGTAAAGCAAGCTCATCCAAAAAAAAAAAGAAAAGAGGCTTGGATTGGAACTC
AACTGTTGCTATGTTAAGAAATATATTTTGATGTCCAAAAATCGGACAAACCAAGAGCAA
AGCAAGCTCAAGCATAAAATTTAGTTTGGAAACTTCAAGAAGTTAGTGATGCCTTATCTT
CGCTTTGGACAAAGCAACTTTCAGTCAGTTTGCCATAACAATAGCCAGCTATGTACACAT
ACTTGAACCTCAATTTTTTTGATAAGTGTTTTTTTTTTTTTTTT
>TeaL_133708
CAGATTTGCTCTTCCCCTTGCATGGTCTCTACAACTGTGATGACTGTGTAAAACAGCTCC
ATTGAGCACATTTGCTCTTCCCCTTGCATGGCCTCTATAATTGTAATGACTGCGTAAAGC
AGCTCCATTGAGCCAGTTTCCTTTTCCCCTTGCATGGTCTCTCTCACAGTGATGAAGGTG
TGGAGCAGTTTTATTCGGCTTTGCAGCATATGGAGATTGAAATGACTCTGCTGGATTGTT
AGCATTTTTTGAATCTGATGACACTGATTCTGATGTTGATGTTTGATCAACTTCTATGTC
TCTACGAGCAGTCTGCAAATGAGGTGAAGATTGTCCTGTGGACCCAGGCTGCAAAAGCTG
GCCCACGGTCAATAGAGATGGTATTGATGACTCGCTGTGAACTGGACTGGACAACCCAAC
AACAGACGGCATAGATTGAGAAATAGTTTGATTAGGCAATGCAGGGTCAAAGACTGGTTT
AGGTTTGTCCATGACTGGAGGTACAACAGGATTCATATCCAGACTAGAAGTTGTCAAAGG
AGATGCCAATGTTGAATTAGAACCCACGGTTACAGTAGGAAGAGCATTAGAAGCATTATT
TGGCATCAGATTAGGTGATAATTTAGAAGGCAATGTAGCAGATTGTCTGGTAGGGACAGT
TGATAGAAGTGCTAATGGAGGAGGCATGTTGGAGGTTAAACTTGGGAAACCAGTACCAAC
TGTTGGCAGCATGGGACTCGAGAATTCTGCAAAATTTGATGCATTGCCTGGTAAAGATGT
ATTTGTGGTGGGATTTTGCATCTGATGTTGCACCAGAGGAGACACTGGAAAACCTTGTGG
TGGTCGAAGCAATGATTGCTGTTGCAAATAAGAAACTCCCCCAGAGGTCCCACTGTGTCG
TGGCCAATAAGTTGGCATGGAAAACGCATTACCATATGCAGTTGGAGGAGGAGGCAATGA
ACTCCAAGATCCTAAGCTTCCCACAGGTTGATTTAGAGGAAGATTCCCTTGGAAAGTTGA
ATTGGGGTGTCCCAATCGTGTATTGGAACTAATATTTGTTGCAGGGACAGCACTATCAGG
TGGATAGCTGGAAGATGCTGATGGTAGGCAAGGATAATGAAACTGAATGATAGCAGGATC
ATTGGGTACAGCTGTGGTACTCTGAACAGGTGGCGACGATATGACCTGCAGATCCTCGAT
GTCACTTCCTCGAAAGAATATGTACTCATAAATTTTGTCACTTGGAAGCACCTGAGGCTC
ATCCTTCCTTCGTCCTTCTGTTCCAAAAGATTTTACGTTTCGGAGTCCAATGGTAGATTG
TTGGGGGTTGAGGTGAAAGAGAAAGCCTTGATAGCGGATTTGGGATTTGGAAATCAAGCT
GATGAGGCTGTCTATGTAGGAATCGGCTGCTGAACCACTGGATTCGGTGGAGTCCATTGA
TTTTGGGGTGTGGAGGAGAGTGTATAGACTGTGAATACAATGCAATGCAGTGACACTTCA
TTATATAGATGGGTGAGAAAGTAAAGGAGCACAAAATCAATTGACTCCACCGAAT
>TeaL_133709
CCTCTCCTTGTTTAGTGGTGAGGACCCACAAAGAGAGGTCAGAAGTTGATTTGTAATAAT
TTGACACACGCACATATGCACACATTTACATGAACTTTTTAAGATGGNNNNNNNNNNNNN
NNNNNNNNNNNNNNNNNNNNNNNNNNNNNNNNNNNNNNNNNNNNNNNNNNNNNNNNNNNN
NNNNAGAGTGATCTTAGAGTGATTTTTTGAATGGATGAGATTTAATTGTACAAAAGTTGA
GGGTACAATAGTACAAAAGTTGAGGGTACAATAGTATTGATAATCACTTTAAAAAAAATC
TCAACCATACAAAAAATAACTCTAAGATCACTCTACAAAAAATCACTCTAGAGGAGCCAA
TTGCTCATTCATTCTTGATCGCAATAGCTAATAAGGAACTTCCAAGTTCCATGGACCTAC
TTCTTAAGTCATTTATTAGAGTGATGCTCAATTCTCAAATCTCTCTGTGTGCATGCGTGT
GTGCAGTCTGTTGACTTTGACTAAGCTA
>TeaL_133710
ACACACACACACACACACATATATATATATATAACGCTATACATTATGCCTACAATTAAC
GACTCATAAATTTAGCAAAATAATTCACAATTCCATTCGCAATTTGACAAAAATGATTCA
AGTGTATTCAATTTGCTTGATTTTGACCCCGAATTTGTGGTTTCCTCTCATTTTGGTCCA
ATCAATAACGTCAATTTGTTTTTTGACAAAAATAATGCATGTGAGCCACACGCTCCCTAT
TTCTAGGGGTAAAATAGTAATTTTGCATATATTACCTATTTTTTAAATCAAACTCAATGA
GTTAACTCAAATGTGAGTTGACTAATAATGTTAACCTAAAATATAAATCTCATCCAATTT
GACAATGGGATCAATTTTGATGTTGGCTGGCGGGGGAGGGAGGTGACAAGCTAGCATTTG
AAGGAGAGAAGCAATGGTTCTAAGAAGGGGGTAAGAGGATGACGATCAAATAGGGGAAGG
GGGAGGGAGGCGAACGGTTGGGGTCAGGTAAGAGGATTGAGAAAGGGGAGGCATTGGAGG
TTTTAGGAAAGGGGAAGAGGGAGGGGCTAAAGGAGGAGGCGGGAGGTGTTGGCAAAGGCT
GAGGAATGGTGTAGAAAGGAAGACGGACAGTAGCCCAAGAAGGTAGGCCAAGCGGGTTGC
TTGCCACTAACATAAAGCCTGTTGCCGCCGCCGCCGTCACTACAGATCGTAAGGACTTGC
AGCCACCATGAGGACCTAAGCTCCATCTTTCTCCTTCATCCTCTTCCCCTAATCTTCTTA
TTTCGTTTTAATGTGGATTTTGATCTTGATGGTTGTATGTTGCGGGTGGTGTTATTCGGT
AGCAGTGGGTTGATTGGTGCTCTTGTTTGGTTGTGATGGATGCTTGGTGTTTGGTGGTGG
TAGTGGGTAGAGGAGGTGCACGGTGGCGGTGGGTGTCTGGCGGTAAGTTGGAGACGGTCA
AAATGAAGAAAGGGGATGGGAAATGAAATATTCATTTTATCCCTGAAAAATTATCACATG
TGCACATGACCATTTTCCGTTAAAAACGCCAACAGTTGTTATCGATCAGACCATATTGAC
ACAAAATCTAACAACGAGAATCAAAATCGAGCAAATTGAAAACACAAAGACCAAAATGAC
ACAAAGGGCAAAGAATAAGGAGTGAGCATGGATAGCGAACCAAAAAAATTAAATTCTAGG
TTATTTGACTTTAGAATTAATGTTAGTAAAAATATATGAATCAGCTAATGCTGACCACAC
CCAATTCTAATCCCATTCCAAGACAGCCAAATGGTCTCAGAGCAGGCACAAGACAACAAA
CCTCTGACGAAAAATAGATTCTTG
>TeaL_133711
ACCTCTTAACCTCTGAAGAAAAATCTTCCCAAGACATGGCACCCTCATCCAAATGATCAA
TCAATCTAACAAAAAATTTTCTGAAAATGAAAATATGTCAAATATTAGTAATCTAACTTA
CAATTTAATGGTGAAAGTACCAATAGAAAAGAGCCTAAGACAATGTACCTATTGGGGTTT
ATGGTCTTTCAAAATCCTTCAAACCGCCGTCTGTGCCCTTGCACCACCTTTGCCATGTTC
CCATCATATGTGTAAACAAAAACATCACTTTGTAGTGCCACGATATAATCCAAGGCAGCA
AGACGGTTCTGATACCGCTTGAAAGGCTGCAGCTCTTTCTAGTTCCATGTAAACCTTACT
ATCTCTTGTTTTTGGTGCTATCCCTTTAGGTGAAAGACAAAGGTTTAATGTTTTAGGTTT
GCATGAGTTTGATAGTGATCGGAAGAGGATGTCGGTTATACTTGGTTTCCCTGACAAGAG
CGTAAAAGTCTTTGTAAAAGGTGCCGACACGACCATGTTTAGTGTAATAGATAAATCCTT
GAACTTGAA
>TeaL_133712
CTCTCTCTCTCTCTCCCCGATTTGCAGGAGCTGAAATTCCAAATCATCAACGCCCAGTTT
ATGCAATCACTGAGAACACTACCAATCATGAAGAGACGAAGACCCAATCCACCACCAATC
ACCACCAGCATAGCACCCAAACCTTCAACCCCTCCAACTCCACAAACCCTCCTCAAAACC
CTCAATCCCATCACCTCTTCCAAACCCATCAAACTCTCATCCAAAAAACTCAGAACCATC
CTCCCCAATCTCAACCCCCCCAAATGGGTACCCCTCAATCTTGGCAAATCAGAGCTCTTC
TTGCCCCTCACATTCCCCACTGGCCAGACCTTCAGGTGGAAACAAACAGCCCATCTTCAG
TACACAGGCGTTGTTGGGTCCCATTTGGTTTCCCTCAAGCAGCTCGAAAATGGCGATGTT
GCTTATTGCTTTCATTACACGAGCTGTGAGGCTAGTGCTAGGTTGGCTTTATTGGATTTT
CTCAATGTGGGTATTTGTTTGACTGATATGTGGGAGGGGTTTTCGGGTTGTGATTCGAGG
TTTGCTGAATTGGCTAGGTATTTGGGTGGTGCTCGAGTGCTCAGGCAAGACCCACTTGAG
TGCCTCATTCAGTTTCTTTGTTCGTCTAATAATAATATCGGGAGAATTACCCGAATGGTT
GATTTCGTTTCGTCGTTGGGAAATCGATTAGGGACAGTTGAAAGTTTTGAATTTTATGAA
TTCCCGTCGCTGGACCGGTTGTCGCGGGTTTCAGAGAAAGAGCTTAGAGAGGCTGGTTTC
GGTTACAGGGCCAAATACATAGTCGGCACTGTAGATTCTTTGCAATCAAAACCTGGTGGA
GGTTCAGAGTGGCTTGCTTCTCTTCGTGAGTTAGATCTCCAAGAGGCTATTGATGCTCTC
TCTACTCTACCTGGTGTTGGTCCCAAGGTGGCCGCATGCATTGCTCTCTTCTCTCTAGAT
CAACATCACGCCATTCCTGTTGATACTCACGGCAAATAGCAACTAGGTACCTTATCCCCG
AGCTTGCAGGTGCCCGCTTGACGCCTAAACTTTGCAGTCGTGTCGCAGATGCATTTGTGA
GTACATATGGGAAGTATGCTGGTTGGGCCCAAACTCTACTTTTCATTGCTGAGTTACCCT
CACAAAAGGCGCTTCTACCATCAAATTTTTGGATTACCGATGACCAAAAACCTGTTAAGA
CGAAAGGTGGACAACCAAGTGGACCTATAAATGGAGATAGAGCCCAGAAGATCGAAAAGG
AAGAGGCTGATGAAAAGTTATAATTCTTTGCAGATGAGGTGTCTGGAATGATTATTCTTG
GTGGAACCTGGGATACCGATAAAATGGAATGCAAACATGGAACCAGGTGAAGTTCAAAAA
AAAAAAAACATGGGCACAGGTGGTTCTTCGCGAGTAGATGCAATGCCAATCTCAGTCACC
TCTTATTGCAGCAATTTTTACTGGATTGTTTCAATGTATAACTCAGCTAGATCTTGTAAG
TTAGGCCAATTTTCCTTTGATGGGGTAGCTAAATCCGTTTGTATTGTGTTCTTTTAAGCG
AGAGATGTGCAATTTGAAAGGTGTAATCTTGTATTGAATGTATAACACTCCATTGTTACA
CTTTCATCCATTGAACTCATTGATTTGGACTTCGTATCACAATTCGTTGCAAATTCTGTG
TCCACATTCATATTTGTTAACTCATCC
>TeaL_133713
CACCGGGATCACCCATTTCATCAAATGTCGTCCTTTTAGACTTGTATCAGAGACTAGACG
AAATTCAATTAATTGAATCCTTCGTTTAATCAGCTATTTTCAGCTATATTTCATCTGTTG
ACGGTGTCCGTCCTCCCTCTAGCAGTCTTTGAACAAAAGGGTACTCGTGCTAAACTAAGC
TATCTGGGCCTTCTAATGCTTCTTCATTTAACAGTTTCGGCACTTGGAGATTAACCTATT
GATTATTTTTCACTGCCACCGTTCCTTCAACTTATTATCATTATCTCTCTGTCATCTCCG
CTTTATCAACATCACTGACAAGAAGAAGAAGAAGAATCGTCACGGACTTCAGCAGTAACT
TTCAGAGACTTATCTTCCATTTTCTTTCATTTTTGTAGTCAAAGATGCTGAGAAGAAGAC
TGATGAGAGAGGCCTCTGAGCAAAACTTGGGATGTGTATATGCTCTTGCTACTTGCAAGG
TGAAACAATAATTAATGAAGATTTTTTTTCTTTTTCTTTTTTAT
>TeaL_133714
TGTGAAACTAGGTGAAATATAAACATATTTTATTCACATTTCACTTACCTTTTTCCTTTT
CCTTTCCAAATCTTTCTCCAAATCCTTCAACCAAATACAGCCTTAGTGAAATAATCTTTA
AGTAAAGTATTAAAAAAATGGGCATTTACTCATAAATTCCTCCTCACCTATTTATGTTTC
ACTTATGTTGTGTTTGGTTAGGGGATTTGAAGAGAGATTTGGAAAGGGAAATGGAAAAGG
TAGGTGAAATGTGAATAAAATATACCTACATTTCACCTAGTTTCACACACCTTTTCCCTT
TCCCTTTCCCTTTCC
>TeaL_133715
CTCTCCTCTCGCTGCCGAACGACGAAACTGCTCCACACATCAAAGATCGCCGACGATCGT
CCCTGTTTTCCGTTGATCTCCACCAAAAAGGATGGACATGAACAACCCAGTGGAATGGAA
GCTGATGATGATGGTACTCTCAACCGTGTTGCCAATGCAGAAGCTCAAGCAACTAGCATT
AGCAGTGAAAAGCAAGTAGGCACTATTGTTGCAAATAATTTGCAGCATCAGCAACTGCAT
GATGAGCTGGAGGATCAATTGTCAGATTTTGGAGATGATGTGACTCCTGTTACATCCCAA
AATGGTGCTATATTAAGAAGGAAGCTAAGGATGGTAATTGATCCCAAGGATGATGAATAG
GAATGCAGCATGGGGTTATTTTATTTCATTGTTGTTCCCACATTTTAGTTTTTTGGCTTG
GATGTGATCAAATATGATATAGATGTTGCACATAGAAGGATATTATTCAAGTGCCTATGA
TGGCTTTTGTAGACAGAAGTGCTACATTGTGTTATTC
>TeaL_133716
GAAGGTGTGTGTGTGTGTTATCGTCGAGTGAAGTGAAGGGCACCCACTGATACTTGTCTG
GTCATCGTCTTCTCTCTCTTTCTCATCCCTTCTTGATGGATATCTCACTCTCAACTTCTT
CTTCTTCTGTTCGAATTTCAGCTCTATCTTCTTCTCGCTATAAAAGATTACCCATTAAGC
CCACCTGCTTATCCTCTCATTTGCCATTGAAATGCTCCAACAACCTCCCTTTATCAGGGT
TGTACACTTACCGAAGCTGCACAATAACTTATGCAAAGAGTCTGGGCCTGCTCACAAATT
GGTGCTGCTGGATCTGATCCAGTTTTGAATAAAGTGTCTGAGTTCAAAGATGCATTCTGG
AGATTCCTAAGGCCACACACCATACGCGGAACGACACTGGGATCAATTTCTTTAGTAGCA
AGAGCTCTCATCGAGAACACAAATTTGATAAGGTGGTCATTATTGTTTAAGGCCTTTTCT
GGTCTGCTTGCGCTAATATGTGGCAATGGTTACATAGTGGGCATCAATCAGATTTACGAT
ATCGGAATTGACAAGGTAAACAAACCTTATTTACCTATAGCTGCTGGAGATCTTTCAGTT
CAGTCTGCTTGGTTTTTGGTGTTACTTTTTGCAGTGACAGGCCTTTTGATTGTTGGAATT
AACTTTGGTCCGTTCATTACTGCTCTCTACTGTCTTGGTCTATTTCTTGGAACCATCTAT
TCTGTTCCCCCATTTCGAATGAAGAGGTTTCCCGTTGTAGCATTTCTTATTATTGCCACG
GTCCGAGGTTTTCTTCTTAATTTTGGTGTATATTATGCCTTGGACTTACATTTGAATGGA
GCTTACCTGTGGCTTTCATCACAACTTTTGTAACATTGTTTGCGCTGGTCATTGCCATTA
CTAAAGATCTTCCAGATGTAGAGGGGGATAGAAAGTTTCAGATATCTACTTTGGCAACAA
AGCTTGGCGTTAGAAACATTGCATTCCTTGGTTCAGGGCTTTTGTTGTTAAATTATATTG
GTGCTATATTGGCTGCAGTTTTCATGCCTCAGGTTAATCGAGCTTACCTGCACATACCAT
CTTGGCATTGAGTTTAATTTTCCAGGCACGGTTGTTGGAAAAAGCAAATTATACAAAGGA
AGCAATCTCAGAGTTCTATCGGTTTATATGGAATCTCTTCTATGCTGAGTATGCCATGTT
TCCTTTCATGTAACAAGTTATTCTTTATCTACGAGCTGTATCCTTTGTTGTTGGAAGTTT
CCAAAGTTGCCACAGCATATGAGAGCATGGAACTTCAAATGGGCCAAGCTAGAATAGAGT
TCAAGTTTGTTTCCAATGTGTCTGAAAATTATAAATCCAAAAAAATACATTACCGAGAGG
ATACAGAGTTTTTTTTTCTTTTTCTTTTCGAGTGTCTATATTGTAGAAATTAACTGTTGC
TTGTATCAAAACAAAATTTCCATCAATAGAAGTACCATTGCAATGCAATTTACTTGATGT
AACCCTGAAAGTTCTTTGGGAAATGGATGATAATGGAGG
>TeaL_133717
GTTTGGTTTGGTTTGGTTTGGCAAACTTTTTCATTAATCTGTAATAATTTTTAATGATTA
TCATGGAATGGTAATTTCCTCAAAAAAAGAGGGGGGTGTTAATTACAGTAAGACCCCTCA
AGTATCAGCGAATATCACTTTACTCCATCATCTATGAACCATATATATTGACCCCCACAA
CTATAAAAATCGTACAAATACATTTTTATAGTTGAGGAGTTCAAAATGTACGGTTCATAG
GTGAGGGAGGGAGAAGTGATTTTCACTATTAGTTGAGGCCTTGTACCCTAAAAAAAATTG
CAAACCCTTTGATTTCACAAAATCGTGTAATTATTGGGAAGAGTGTTCAACAAATTCTAC
AAAGAAGGTGCCAAACTGTCCACTCAACAAAAACCCAATATACATCAACCATAAGAAGAT
ATAGTTGATATTGGCATTTCATCAAACAACTAATATGGGTATGGAATGGTTCATCAAAAC
CCATATACAGGGACTTCATAATCTGTGATGAATAGAAAAATTTAGGGAAAATGAAAGCCA
AACAAGGTCTAAAGTTGATCTGTAGATTAGTATTCAACACAACAATGGGACTAAATCTAA
AACCCACTTGATTTTGAAATTGAAAGAGTGTTAATGTATGTATATATCATCCATTAACTG
TAAATTGTAAGATGGTTGAAGAAATTTGATTACCTTGATAGCGTAGACCAAACGCA
>TeaL_133718
CCCTTAAAAAATGCTTCGATTTAGCCATATACCATTCCAAACAAACAACAAATAGTTAAA
ATGCAAGATTTCCTCAGAAGTGCAATGACTGATTGACACCATACGATTGACAAGTTGGAA
AAGGGATTTCAATTTATTAATTATTTCATTCATTACAAATTTAAAATCCACGTACAATAC
AGCATAGGCTCTTCCCTTCTCATGTCTTCTTGGAAAGCAAATAGCGTAGGCTCCTCTTTG
TTCTATAAAAAACCACTTCTCAGCAAAACATTCATGTTGAATTCTACTTTGCACCACCTA
CTTCAGATAAATAGCTTGCACTGACACAATCAGAACCATAATTTCAAATGAAATATGGAA
ATGCAGCAAGTTCTTGGACCTGATCAA
>TeaL_133719
CACACACGCACACTTATTACAGTTGTGCCCTCGCTCGGAGGGTCCGAATAAATAATTACA
GTCCAAATAATTACAAAACCCTAATTAATTAACAAATTAAATTAGGAAAGCAATAAATTG
GCATGCAAGCCAGGGACTGCCTCAAATCTGCTCCGGATGATGAATGATGCATGCTCGGGT
TGCCTTGTGCGGAGAATCCCTCGCGATGTCCCAGTTTGCCTCTGTTTGCAATTGTTCTTG
GAATGCGTGCCAAGCTCCGGAAGGCTGCCGATTTCTGATTTGCTGCAACAGAGAGCAACA
AAGGGGCATGGCAAAGTATTTTCACATATGTATGCATGACTACTCTTCAGGGAGTGTAGT
CCTCGATCCTCGATCCTCGAGCCACCAATCACGCATCTCGATGCATGATGGCCGAGGAGT
CGAATTGCATGACTCAATATGGAATGAATGCACATGAAAACACAACAGGGCCTAGACTCC
ATCATTGATAATCTGGAGTGTCGGCGACCAGGAATTGAGATACGTTCCATCACTCGGAGT
ACGAAACGTACCTCGTTTCCCGTGCTCGGGCTAACTCCTATCCCAAACACAATGCAATAT
GCATGACATGCATGAATGCAACTAATATACAACCTAGCATGCACAATGCTATGAAATGGC
ATACACGATGCACGAGGTAACATGGCATACACAATGCGCTAACATACAACCTAGCATACA
CAATGCTATGAAATGAAATGGCATACACAATGCACAATGGACTTACACCAACATGAGTGG
ACCTCAGCCACACTCACATCGGTAGCCATGAGATGAAAAATGAGACACTCGAAATGCGTG
CACACATGCACGCAAATCGAGGACCGAACCCAAGGCATAGCATGCAACACTAACAAGGCA
TGGCAAGGCATGAAACATGGTATGCAAACATGCAAATTTCAGTGCTGAAATATGATGCAA
AACAGCCCCGAAACATGGAAACATGGCACCCGATGCATGGAATGAACCCGAAACACAAAA
CTAGGCATATGCATTGGCCTATAGCTATACAAAACATGCATTATTTGATCATGAAGTATG
AAGACAGAAGCAAAACAGTCCCAAAACATGCATATTTCCAGTTTATAACAAGTCCCAAAA
ACGAATGCAAATAGGGCTAATCTATCATGCAAGAAAAGGCCTAAAATAGAGATTAAATAC
AAAGGGACAGCAAATGGCCCCAAACAAAGAAGAGCCCTTCAACAAAGTTGAAGAGGGGCT
CAAAATGAAGCACTTTACAGTTTACAACAAGCCACGGATCTAAACACAAACAGGCCTAAA
ACATTGT
>TeaL_133720
TTGTGTCTTTGTGCAATTTTTCACTTTAGATTGAAGTTTTTCTTAATTTATTTGTTCTTA
AAATTAAATCGGTATTGGCTGAAGTGGTGGTTTCTTGATGATGCATTTCATTCTTTCCCC
TGATATAGATAGTTGAAGGTAGTTTGATTTCAACTCTGCAACCTTAGTTTGATTGTCAGC
CATGAAATTTGGCCGTTGAGTTAAATAGATGTTAAATTTTATGTATACATATTATATACA
TGAAATGGTTTTGCTACATCCATAATCACTAAATTATGTATGTAGGCAATGGGATGTGAT
TTCACTGTAGGATCTTCGGGTGATTGCTGTTTAAATGGTATTCTCTTTGGATGAATTTGT
GGCATATTTCATTTGTTATTTATAAATTTCTCTCACTTTTCAATGGCTTTGAGGCAAGCG
GGACAGTGATCTTCTTAATCTGATAATATTTATAATTATGTAGTTCTAACTCATGATAAG
CGTATATAACATAACAGGAATCGGTTTTGTCTGATCTTCTACAAGTTAATTTTATTTCTA
GTGTTACCAAAATCGATTTTCAATGCACAAGTCATCTGTTTCCTCAATTTTGATATTTTT
CCTAGTGATTGAAATTCGATTGGTCTAGCCCCGTGATTTGAAATTTCTTCATGACTTGAG
AGAGATTTAGGCAATTCCAATATCAAGGCTTATCATTTGATGATGTATTTGTCTTACCTT
TATAATCCAGTTTGCTTTTTTCCCTTCTTATTTTTAGGATTTCTTTTCTATTCTTGA
>TeaL_133721
CAGGCTGATGTCAGTGAGATGTGTAGAATACATGCTTACAGATTTGTGAATTATGATTTA
GAGATTTGCATTTGTTATGATTATGTCTTTTCTTTTTATTTTATGTCAATAAAGATGTCA
TCTTATTAGTTTATCCTATTTCTACATTATTATGTTGTGTTGGGTTTTGTTTAACAGACT
GCTTAAGGCAAAAAAAGTACTCCACTGAATTCTGGTTTAGACACCATGCAACTTCAGCCT
GGACTGGAATATTCTTAGGTGATTTCATCAATGGGGTGGGGATGAATGAGTTGTCCTTGG
GATAGTGTTCTTTTTGTGATGTATTTATTTGATGTGTTGCCTTGCCTTACATTGATTGTG
CTTGAGGATGATTTTAGTTTCTTAAGATGGTTGAATGTTTGTGTATTTTATTCTCAATAT
ACAGCTTGGGAGTCATTTAGAGATCT
>TeaL_133722
AATTTTAGCTTTGTTCTAACTTCCAAGTTCTATATCAAGTCTGTTAAGTGCTAAGTTCTA
CCTAGGGTTTGTGTGTGCACTACTTTTGGTTTGAGTTTTGATGTTCAAGATACAATTCAG
TCTTCAATTTTAGCTTTTGTTCTAACTTACAACTTCTACATCAAGTTTGTAAGTGCTAAT
TGCTACCCAGGGTTTGTGTACACTATTTTTTGTTTCAATTTTTGAGGTTCAAGGTTCGAT
TAGGTCTTCAATTTTAGCTTTTGTTCTAACTTCCAAGTTCTATATCAAGTCTGTAAGTGC
TTATTGCTACCTAGGGTTTTGCTTTGTTTGCACTGGTTTGTTACAAGGCCTATTTTGCCC
CTGTTGTTTGTGAACTCGAAAGTGAGCTTTTTTGTAATGGAATCTCATCAACCAAAAATG
CTGTCAAACCCCACTGTTATTGCCGAGTCTCTGAAGCCAAAACCCAATTCCATAGTTCAG
AACCCAGGTGATTTATCAAAGGAGTTTGGGGTTCACAGAAAGGAAAATGTGGTGGGAAAG
CAAGAGGACTCTGTTGGGTTTCTTGAGGTTTACATACACCAAGCAAGGGACATCCACAAC
ATATGTATATACCACAAGCAAGATGTCTATGCCAAGATTTACTTGACTAGTGATCCTGAA
ACAGCAGTTTCGACCCAGATCATTAATGGTGGGGGGAAGAATCCGATCTTTAACCAGAGT
CTTCGGCTTAGTGTCCGGACAATTGATTCTTCGCTGAAATGCGAGATATGGATGCTGAGT
AGGGTTAGGAATTATCTTGAAGATCAGTTGTTGGGTTTTGCATTGGTGCCTCTTTCTGAT
GTTTTCACTGGGAATGGGAAGTTAGCCCAAGAATTTTCCCTCTCCTCCAGTGATCTGTTC
CATTCTCCTGCTGGTTTTGTTCAATTGGCTCTCACCTACACTGGAGCTTCTCCTGAAGTT
GTAGAAATCTCTACACCACGCTCCTCTACAGTTCTGAACCTTGCTAGGCAAGATTCAGAG
GCCCCCATTTCTGATCCCAATGAACTTGATAAGATTGAGTTTCCAGATCCAAAGATTGTG
AATGAGAATGAGATGATGGTTTCAGAGTATTTTGGGGTCCCATGTGACAATTTGGAGTCT
GCAGGCACAGAGCAATTGGGCACGACAGATAATGGTGAACACCATAGTTCACAAGATAGT
GGTGTGGAAATCACGGAAGGCTTCTCAATGGGTGGTGGTCTTGACAATGTTGAAGTGTCA
AAGGTTGAAACTCCGCCACGTAGTGTTTCAACTACTGCCTCTCCCTCGGTTTCGGTTCCA
GCGAGCTCCCAATCGGCATCTGATACTTCAGGAGCTTCAAAACCTCTAAATCAAGATGCT
GTTTCGGCTCTCAAGGAGAAAATAGAAGATTTTGGTGAGGCTGAGAGTGGTTCCTCTGCA
TTGTCAGCTAACAAGCTTTCACAGCCGGTTATTAATGTCAAAATGGAGCCTGAAAATAAG
GTGGTGCAACAAGAGATTGTTGATATGTACATGAAAAGCATGCAGCAATTCACTGAATCA
CTGGCAAAGATGAAGCTTCCTTTGGACATTGACAATGAACCTACTGATTCAGGAGATACC
ACCTCGGATGAGAAAGTGCAAGCACCAAAGAACAATGGCCGAAGCCCAAGAGTGTTTTAT
GGAAGTAGAGCGTTCTTCTAAGCCGTCGTTTATTTGGTTCAACAGACAACGAGGTGACTT
GCAGTTTATAATCCCAGCTCTAATTGTAATAGTGCGTAGTGAGTCGAGTAAGTAATGAAG
TGTCTGACTCTGAATGTGTAATGTGGATGGTCTAGCACTCTTCTAGGTGACAGGTAAGCG
TGTTTTGTGTGTTTCAACATGTTTTGTGTGTTTCAAGCTTTGTTGTACTTTACCCGATGT
CAGTTTTTTAATGCAAGTACTCTATCTTTTCCCTTATCTAGTCCTCTCTGCATTCCACTG
AATATATTTGTGTAAGTCGGCATTGATTATCTTTCCGTGTCATTTCAATTCAACTATCCA
AGA
>TeaL_133723
ATCAGTTCAACCATTGGGTCCACTGGATCAAATTATAATATGAAAATTATGTCATAAAAT
ATCTTTCAAATAATAAGTAAAAATTGAAATTTTGAAAATATAAAATATTTCTTAATTTTG
TGCACCCATTGACATAGGTAAGTTGTATCAAATAGCTAATCACAAATCTCAATCATAAAC
ATCACAAAGATGGCATCGAATTGCACAGTAGAGACTAATGCTTCTAAGAGAAGATCAGAC
GATAGTGCAAAGGTTTCCGTAAGACAACCTGAGAGTGTAATTTGTTTATGAATATAGTCT
TGTACAAACGCACACATCCATATGTTTAACAAAGGTGGGTAATTGCTAGAGAGATAATAA
ACTAATTTGCAAAGCAGTTGCCATTGTAGAGGACTGAGTTCCTTCACCTCCAGAAATTAT
ACTCACTCTAACATTAGAACAATAATGAAAAAACAATTCTCTTTAAAATTAACTACCCTA
AAGCTAGTAAGAATTTATTCAATAATTCATGGATTTAATATCAAAATAAAAGGGATTGGA
GTGAGAATCAAAGCATCACAAAAGGAAAATTTCATGTCATGTCTGACACGTCATCAGTGA
TGGACTAAGTCTTTGAACATGGTTCTTTAATCTTGCAGACTTTAAAATCCTTTCTTGAGG
GAACTCTCGGCGCAATTCCTGACTCTGTTT
>TeaL_133724
ATTTCAGACAATAAACTATGAACAATATGTAATAGACAACTTCCACATGCTTTATTCAAA
AGTAGTACGATAATTACTAACTGCATAGTTGCTACATACAAACAATGAGAAAGCATTTAC
TTGTTCAGAAAGTTACTTTTCCAAAACACTAACTACTGTGTACAGTTACAAAATGGTTTA
CAAGGTTGCTACATTCGCGATAATAAGATGATGACCATGATGCACAACAGACAAATCACC
GTTTTCATTACACGCAAAGTATTGAAAATGTTCACGACATCAGCCCGTAACTGCATTACA
TCGGTTGACCTAGAGTCATGGTGGGGATTCGTGTCCCTGATTCGTCACACCAACCAACCC
AATTAACACATTGCTGATGAGTAAGACACGTTAAACATTTATTAGTTATGGGAATTACAA
TTTGCAAACAACTGGAGTGAGAAATAATCATTTGTTACAACTCACCATGGGACGGGGGCA
AACATAATATGCACGACCAGGATTTTTGTGAGATCTTGATACCTTCACAAAACAATGGCC
ATAGCCACAAGCACACATGCGTCGTGGCCATGTTGACGTGGCAGTGGAAAAAGAGGAAGC
CATATTACTACACACAGACCAAGCACATAACTAAAACAGTACCACAGATTGGGGTTATAA
TTGCAATGCAAATTTAT
>TeaL_133725
GAATCCTGAGAGCTGCATGTCCAAAATCTGGTAGAACAACTAGAAATGAAACATTACCCT
ATTAACAAGGTTTTTTAATTTAAATAAAAAATGTAATGTGTTTATGAAAGAAAACTATAA
AAATGGAGCTCCAACTATCAGAACACACTTCTAATATATTTACAAAGTTGGAAACTTCTG
AGTTTAAAGACCGAGGGAAAGAGGAACTGAGAGGCTCCAACAAACACAATTAGTTTGTTT
TGGTTACTCAAATGTACTACTACTTCCTACGTTGTTCTCAGTTCATGATCGGGACAACTG
CTGCAAATTTACAAGATCTGAATTTCACTTGTCCAGAAGAATCTATTTTCCAAGCTAATC
CTATTTCGTCTCCTTCTTCTTCTTCTT
>TeaL_133726
GTGCCAGCAGCGGTGCTTCAGCCGGTGGATACGGTGCTCAACAATCATCGGGTTACGGAT
CAGGTAGCCAAGGTGGATACGGTGGCCAACAGCAAGCTGGTGGTTATGGATCTGCTTCAT
CAGGTAACTCAGGTTACGGTGCCTCATCGGGTATGTCAAGCTACGGAGGTGCCTCAAACC
AAGGAGGTTACGGTGGCTCATCAAGCCGTGGTTCAAGCTACGGATCAGGATCTGGCTCAG
CCGGATATGGCGGTTCATCATCAAGCGGATACGGTTCAAGAAGCCGTGGTAGCTCAAAGA
AGGCTTTGTCAGGAGGTTACTAGATTAATCTAATGTCTTAAACGATTAGCTCAATATTAG
TAGATATTTATAACTCCTGTAGATTGAAATTTAGATGACCGGCATTTTAATGACACTAGA
TCCAAATCGTATGGTAATGATAATAGTTCTAGAGAAATTTAGCTCCGCGCAAAAGAAGAA
TGAATGGCCTCTATAGCTGGTTGATTAAAATTAAATCAACTCTTAAAAATGGAAATTAGC
ATACTTTTAGAGACCTGAAGCGAATTTTTCAAGATAACACTCTTGAATTAGCTTAAGGGA
GATTCTTTTCAAGTAGAACAAAACTAAAGAACTCAACTATAATGTTTAAAATCAACACTG
CCACCATGGATAAGATTATTTGTCAGAAATGAAAAATCATCTTCAAAGGACGTTAAATAA
GAGGACGTAGAAGAGACTAG
>TeaL_133727
CTATTATTAGCATGCCATTTGTGTTGGTTCAAACCCAATCATGCGTGGACGCACACACTC
ATGGCACAAAGAATTTACGTGGTTTGGCACATGCCTACCACGTCAACTCTTAAACTAGTG
AAGGAGTATGAACTGTACACTATTCTTTCTACAAGTCCACCCACTCCCTCACACCCTTGA
ACTCCCATAAGTTTTCTGTAAAAAGGCATAATCCAGAAATCCTAGTCCTCCATATAGTTA
GAAAAACCCTATACTTGTTGAATCATTAGATTCTGGACCCCACAACTCGATCCAAATGCA
TCTACACTAAGCCAATAATTTTTTGGGCTTGCAAAATACAAGACACTCAACAACTGACTT
CTTATACATGTTGCCTTCTTAGATGTGTACGTGCTTCTTAGCAAGATACCCTATGTTGTT
TGTTCCATTCTAGTTTGGTTGATTTATGGTAGATGTGATAGGCTTCAAATGAAGTATGGG
ACCAACCTATATTCATTTTCATTTGTTGTAAGGTTATCAAATGTCTGTCTTCGAATATGA
AATTTAAGGACCTCTGTAATTGGATTTGATGGAGATTCACAAATGATGGCTTTTTTATTG
ATGCAAGATACCTTATAGATGAGTTAGTTCACTTTGCTTTTATATAGAAGAGGTTCATGG
TATCCTTTTTTGAGGACTTTGAATACAAGCACTTGTTTGGGAATTAGTTTCCTATCTGGT
ATTATTTGTTAAACTTTTTCTTGGAGACATACTGACGTTGGCTTGTACCTGGACTTTTGT
TCTTTCTAGCTCCTTTTCATCATTGTTCTGATTTTTTGATTTAGTAGTGCTCTAAAATTG
GTTATATGGTACGACTGGTTGAGTTGTACATTACCAAACATTTCAATCAAAGGAGTTTAG
TTTTGGTTTTTGCTCTCTCCAGGCCAAAGTGAAGAAAATTGGGGCTTCACTTGGTTATTT
ATGTGACGGTGATCATCTTAGCCCAGGTTCTGTTTTAGAAGCTTCTTTTTCAAACGACAG
CTGCTTGTCGAG
>TeaL_133728
TTTTTTTTTTTGCTGAAAAAAAAAAAAAAAGTGGCACATGCCACTCTACTTTTTGTTCAA
GCCATCTTAAGAGTGGTGCGCGCTTTGTCATGCACTTTATGCTTTTGCACGAAATGGCAC
ACGAGCTGGGCTAGCTATGGTATGCGCCACTGTCTATATGGCATGCGCCATTCAAGACAT
GAGAAGAGTAGAGGTCTAGATTTAAATCCTAGGACATTTTACAAACCATGTGATTATCAT
AATATTAGCCTAGTATTTTGCAATATCGCTAACTCTTGTCGTAAAACTATATATGAATTT
TGGAGAGGTCCATTATTAAAGCAACAAGAAAACGTGAAGAGCAAAATTCAAAGCAACAAG
AACCTCACAATTCGTTTACAAATCTGTTGAATCCAAATATTATGAGAATCATAGGGGGGA
AATTCTCCCAAACAAAATTGTATATTATCAAACAACTAAGCTGGCTGTAGAGGCTTACAA
CCCTTGTTTATAATGGGAAAACCATAACCTGACTAGGGAATAATCGAATGAAGGC
>TeaL_133729
AATCATCCCAACGAGGTTGGCACGAAATAGCCCATCCAATCATATGCAAGCACCCCAAGT
TGGTGAGTAACCAACGGAAGGAACAGAACAGAACTAAACCAATACAACAGCAGGACTAAA
CCAGCAAGAAGATCAATACACCAGCAAAACTAAATCAAATCACCCGCAGCTTTCACACTC
AGATCGATACACCAGCAACAGTTAGACCAGATCAGAACAGACCATAGCATCCATAAGAAC
ATATCACTTGCAGCCAATAGAACAGAATAGAAGCTCGCAAACTCAGCCCAAAGACAGAAC
AGAGCAGCAACCATAAAAACCAATTAGAACAGGCCACAGCAGCCATAAGAACAGTTCACT
TGCAGCCACCAGAACAGAACAGATCAGTCAGCCTAAGGACTGAACCCCAGCATCTTGCGT
ACTCAATCAAACAACCCAATAGGTGACAAAAACCAGCAGCAACCTATGAATTGGAACAGG
TCTTCAGTAGCCGAAAGATCAGATCACCAGCAACCAACAGAACAGAGCAAACTGAGTCAG
AATCAGAATTTTGCAAAGAGTCCAGGACCACACAGCAGCCGTAAGATCATAAGATCAGAA
GCATCACAGCAACCATATGCGTCCAGAACTACCATGCATAGAAAATGAGCTCCATCTACA
GCCACCTTCACATGCATAGTAGTAGTAGTACAACTCTCCAAAGCTTTCTTCCTAAACCCC
TCACCGGCAGCCACCCAATTACTTATATGGTTCACTAAACTTGTCTTATCCCTCATCTCA
CACATCCATTATTCTCTGTCCATCTGCTATCTCATTCAAAATACTTAATCTAATTTCAAA
GAGGCCAATGCCTGAACCATTGTAGCTGCATGATGCACGCTAGTGTTAATGAATGCTAGC
GCCACAGCAAGGCAACGCCATTGCGTGTCATTGTATGCCTTGCATATGCACTCTAGTGCC
ATCACCACTAAATGCCGCCGCAGTGCCACTGTATTCGCTGCATCACTGTTTAGGATGTAA
ATTTCACAATTTTGTCGTTTTTGGAAATATTCTATTCCCATATAACTTGGTCTAGATGAA
TCTGATTTTGCATAGGTTTCTTTCAGTATATTTATTTCTCATACAGTATCCGAATTTAGG
TTTCTTTCAGTATATTTATTTCTCATATAGTATATGAATTTGAGCCTAACTCGAATTTGC
TATTTTTGATAATTTTCTTATTTACTTCAATTTTGTTGCGTCAATTAAGGAACTGCCTTC
ATTCGATTATTTTTTTTTTTGATCAACAAAAGCCAACTTTATTGAAGAAGAAA
>TeaL_133730
GATATCTGGGACGGCCATGGACCTACCAGAAGGAAGAAAATGAATTAGTTTACTATCCCT
TTTGCAATGCATGAAAATCAAATAATTTAATAATGAAAATGTTTGTTTGGTTTCCTTCAA
ACCAGGATAGCCTTACATCACAGGAAAAAATTCTTCACCAGAACATTCTGTGTCTACCAC
TAATTAAAACTTGGGAAAAAGTAGAGAACAAAAAATCATTCAAATATGTTCATTGCTTCA
ATCACATCCTCAAAAATTAAGGATATAAGTCAGTAATTGAATCTTTATTTCTTGCACAAG
TGGATTTAATTTTCTAATGATTGGACTCGGATACCATAGAATTATCCTTTTGGAACAATG
GTATCTTCGGACTGATGCTATTGTGCAGAAAAAAAAGTCGGTTCTGATGGTAATGGAAGG
GTGAAAGAGAAGCTATTGAGCATAAGAACAACTTAAGCCATGGTTGGCCTTTGAGCTGCA
TTTTCCTGTACACGTAGCAACCCAATATGGATGCATCCCATAATTTCACTTAGCGAACTT
GACCTATTGTTTAATGTAGGATCTATCATATTTGAAATTGTTCCTTCCCTCCAACTTTTC
CAAGCGTAGCTTAGAAGGTTCTCATTTTCCTCATTGTGGAAATAGTTGTTCTTCCGACCG
CTCACAATTTCCAAGACTAACACACCAAAGCTAAACACACATGACTTGACCGAGAACTGA
CCGTGTATTATTTATTATATATCCA
>TeaL_133731
GTGGCATGATGGCAATTTACAGACGCTCGTTACTAAGTCAATCACCAATGGAGACTAACT
GTTCTACAGATTTTAGTCCCGACTCTGTTGCTTCGAAGACCCGGATGAGTGAATGTGGGA
GTTCACCAGGAACAATAAATCATTCTCTCCAAACACCTCAAACTGGGTCAGAGTCTGCTG
TGAGGAATTCAACAGTCTTTCATTCAGAATCTGAGAAGATCTCTTCAAAAGCCATACTGT
GCAAGAGAGAATGAGAACAAGATGGGGTGTCGAAAAAGAAAATTGAGCTTTTATCAAGAC
AAGTCTGTTCCTGCAATTAACTTGGAACAGCAATTCTTGGTTCAATCTGAAGCTGCAGGA
CGAGAAACATTGTTGCAGGATCATCAAGTGCAGAAAATCGAAGCAAATGTGGACGTGTTT
GATGATGATGATCAGTTTTACGCGGGTCTTGATCTTGATGCAGTGGAGGAACAAGCTGCT
AAACTACTTGGATACAAATTAGAGTTGTCAGAACCGAAAAGAAAGATGATTCACGATGCG
ACCCCTCCACAGCTTGGTATTCTGGGTTCTCCATCATTTGATCTTGGAATTTGATTATCT
TTAAGGATATCCTAATTATTTAGAGTTCATTTAACTGTGAGGACAATTCCTTGAAAATTT
TGGAATTGAGAAATGTTGGTTTGTTGCAAGTCAGGTTCTGCTGGGGTCGTAAGTTGAAAG
TAATTACATTTTTCTTTTCAAAACAATACATTCATTTTTATGTATATATGATATTTATAT
AGAGGGTAGTTGAAAGTTTTGCAAATGAAATCAGGATTTATTTTTTTGTTGGGATCACTA
TCTCTGTCTCTCCATCCTTTTAAATAGAAGCATCAACTGTATACCCAAGTAAGTTCAAAT
AAAAGTTCA
>TeaL_133732
AATGGTGTTTTGGGATTGTTTAATAGTGTGCGTGAGGGAAGTTATACAACTCTCTATTTT
TTTCTCTCTTTTGATAACACTCACTCTCTTTTGAATCAAAACTCTTAAATTTGGCTATAA
CAGAATTTATGTGATGATTTTGATATATGAAAACTTGGTATATCAGTGTATAGAAAATGG
AAGTGTTTTGGCTCAAAGCTTAAAACAACTCTCTTTCTCTCTCTATATCTCTTCTCTCAA
TACATTCCTCTCTTCTCTCATTTTCTGATACATTCTGATCATCCATATAGACAATGAGGG
AAGGTAAAGTCAAGGAGGTGGGAGACAAAGTGAGAGACGTGAATGATGGAGTGATAAGGG
TGGTTGAAATGGATGCAACCTTTTGGAAGAAGACAAAATCCCTTTTGACAATGGAGGCCA
ATGAAGTGTATCTCATGCATTGAATGTATCAATAATAGCTGCAATGGCATGACCCATACG
CATTCAACAAGAATTCTACCGAGACAACCCTGCTCCTAGGAAAATTAGCCGGCCGGCCAA
TTCTATGATTGGCCTGCCAATTAATTGGCTGTGGCCTGACTAGTTTGCACGAAACAGGAT
TTTTTCGACAGAATTATCATCCTTTCCTCTTATTTCCACACTGTTCTTTGCTTAATTTCT
TTAGAAAAAGTCTTATTTTGAAGTTTAAAAATGAACCTCGGAACACTACGAAAATATTCA
GAACAAAGCGCGGAAAGAAAGTTTCGAAAGAGAGTTTTGAAATGAATTTAAACACTTGGC
CAAAACAGGCTTAGGATTAGAAATGAAGCACAAATTTCATCTTTTCTTACTGAGAATTAT
GTGAGAAACATATTCTTATTTTCATCATCGGATAATCAAAAGAAAGCGCCCAAGTCTTAG
GGTCGGTCAAAATTGGGGTGTCTACACCAGCC
>TeaL_133733
GTTCACTCCTGCACCTTGCTGCTCCAAATATGGATTGGCAAAAAAATGGAAAATGGAGAC
CAATAACAGCAAGGCAACAATGTTGAACAAATATTTCGCTTAACTTAAAAATTATGTTTG
AATGGCGAGAATCTCATTGCTGAAATCGCATTTGCTAGTAATGAAATTATTGTGTCAATG
CAACTTATGTGTTTAGATTAGCTAGGTGGAAAATAATCACTGCACTGTTTGGTTTTGTTT
TCAAATTTTGTTTTAAAAAAAATGATCTGAAAACTTTGTTTGGCAATTTCTAAAAACACC
CGTCTTTTAGAAAAACACTTTCAAAAACTTTTCCAAATTTTCAACAGCTGTTTTCAAACA
AAAACGAAAACGATGAGTGTTTCTGAACTCCTCATTAATTTTGTTTTTGAAAAAACAAAA
ATTTCAGAAAACCATACCTCAGCTTGAAGTTTTTGGTTCTGAGATTGGAGAGTATCATTA
TCAGCCTTGATAGCATCAAACTGTCTCTTAAGAACATTATAGTCTTTCTGTAACTGCTTT
GTCTTCCACCTAG
>TeaL_133734
TTGATTAAAGGAGGAAGGTCGGAGTTGTGTTCAGAGAAAAATGAGGATAAAGATACCTGT
GAATATTCAAATGTGGATATCAAAATAAAATCTAAGAGGAATAATCATCCGTCATCCGCA
ATGTTATGGCCAATCACTCCTGGGTCAAAAGATTTGATAAGGGCTTCATTGTGCCACCAA
CTAAGTAATAATCATGAAGCAGTATGTGACCACAAAGTTATGACATTATGCTCAGCTTCA
GTTGAAGTTGCTGAAGGTCACTCCAGAGGAGCAAAATTTTGTAACAATACTGTTAGCTCA
GCTGTGTCTATTGCAGATGCTGCTATTGATATCCCAACAAAACCCATTGAATCTTGTGTG
AAGAAAGAAACAAAACTGAGTACTTACACCAATGGTGGGCCTGGTGGGTTTTCAGCACAA
TCAAATGGCACATGTACAAATAGTGGAGGGATTTCCCCGATAGAGTTATATGCTTGTGGT
GATGCACAATATATTGAATCTGCTATTGAGGAGGATGTTTCGTCTCGTACAGGAAGATCA
GGTAACTGTAATTTGGATTTGGTTGAGAGTAATGGTATAGCTGAGCCAAGGATTGATATC
ATTGAACAATTTGACGACTCAAAGTTGGAGGAAACTTGTGTCTTGGTGGACAGAGACAAA
CTTTGCATTATCTCTAACACAGAAGACAAACCTAGGTCATACAAGAAAAAGATTCGGAAA
GTTTCTCTGTGTGTGTGGCGTTGATAAGACCACAGATAAGGACCAGTGAGCTTAACGTGT
TGGATTGAATAGACTGGGGGACACATCACTCGGGCATGTATCAAAATGTGTCATTATTTT
TAAAAAAGTTGAAAGTCCAGATGCACTTTAAGACACTTGGGGTCACATCACTTGCACACG
TATAAAACACATTATAAGTATGAATAAAATATCTTAGATGATACAATCCAAACCAAACCA
AACCAAAC
>TeaL_133735
GATTCTGGTCAAGAACCAAAGAAAAAAACTAGGGGGCCGTCAAAGTTAAAGATGCATGAC
AAAGGCAAACAAAAGTGTGATGAGATCGACTTCAATGAAAGGAACCAACCGATAGGACAA
GAATCAGTGCACTTACTAACCTTAGAAGGGATCTTAGCTCGGGAGATGGTGCCAATTAAT
ATAGATTATTGGTCTGAATTTCTAGATGAGATTAAGGATAAATTATGGGTTTATGTGAAG
CTTAGATATAAAATACATGATATCCACAAGACACATGTGATGCAAAAGTTGGCAAAATTG
TGGCGCAATTACAAGTTTGAACTATCAAGAAAAATAAGAACTCTCGCTACAGCAGGAAAA
GAGTGATAAACTCAAAGAGATGAGAGCAAAGCAGAAGACGTTACATATGATGAATAGAAA
AGCCTATGCACAGCTAGAGGAAGACATGAAAAATCAAAGTCAAGACCCAAATTCCATATC
TAGAGTGGATGTTTGGATCAAAGGACATACAAGACAAAAGGAGAAACTTGTCAATGAAGC
GCTTCAGGAAGCAATGGTGATCAGGCACGTGACCAGGCTCAGTGATGATTGCCTGGAGAT
C
>TeaL_133736
GTCTCTATCTCTCTCACATACTGTATTTATTAATTTTTTACTGTCGGGGTTTACTTTTTA
TTTTACTTCTCTTGTAAACTTTACTAATCTGGGGTTTTCAATTTGGCGCAGGTGATAACT
AATAGGAGGTTTAGGATTGTAAAGTACAGAGTTTTGGCTGACAATTTGAAACCATGGGTG
TCAATCATTTGCCTTGGAGGCCCACCTTTGAGTGAAAAGTTAACACCTTCATGTTCACTA
ATGAAAGGAGGAGAAGAAAAGTTTGTACAAGGAATTCACATGGTGTAAATACAAGAGATC
TGCTTACAACTCTAGGTTGGTTTCTTTTTAGCAGCTTGCAATTTGGATGTACAAGTGAAA
TAAATATTAATTTGAGTACAAAAGAAGAATATTTTTTCACCTAAAACATGGTTACGATTT
GTGAGATT
>TeaL_133737
GCCAAAGCATATAAGCAAGGGGCTGTTTAACCATCCAGTCCACTTTGGGTAACACAATGG
ACGACAAATTACAAATGAAAATGGTGAGAGGAATGGAACCAACCACTCTTACAAATAATA
CATTTCTCAGATAGTAAAATAGAGGTCATTATTTGTTGATGGCTAAGAAAGTAATTCTAT
CAACTAGAAAGTTGATTGGTCATGAGTTTCACTCTGACTATATTGTTCATGGTGGTTTAA
TCTATCAGCTAGATATTCATGGGTCATGATCTTTTCCACTCAGAAGGATACAACAACCCT
ATGATAACATTTTACAACACATTCTCAATCACAGCTCACCAAATAATAAATAAGTGCACC
ACATGTATATATAAGCATACATACACATTGGTCAAATGAAAACAGACCTCGTGGCCAAGA
AAACCATTCAAGACGAAGGTTTTTCTCCCATTTCACTTTAGAGCCCAGGCTTGCTTCTGC
TTGACCCAGCAATAATG
>TeaL_133738
AGGAGCTCATTCCAAACATCAGGAACTCCTGGAAGACACCAATGTCCACAATCTGAAAAA
CTCGGAGGCTTTGACAATTGTTCTTCAGTTAAAGGCACCCATTGCCTTCTGTAAATAGAT
GGATGAGCATCTTTTCGATACTCCGAAAGTTGTGTTATGTTGAGAATATCAACTTTCACA
CCTCTCATTTTCAATTTGTCTATTGTTGCTTCCATTGCTTGCATCATTTTGGGCTTTGAT
AAGCTTCCCCAATACCCCTCTTTGAATATTGGCTCTGTTTCATTTTTGATTTGCTTCCAT
GCCCCATTCTTCACCCCGAAGATGACTGGGAGACATGCTAACAAAGAACAATTTGGTGGT
GGTATGATTGACATGCTTCTCCAACCAATCTGCCCAAGTCTTCAAACCCATATCATATCT
TCTTACCATCTCTACTTGTTCCAATGTTGCATTCCCATTCTCTGATGATTCCCACAAGAC
TTTGATTGTGTCCTCCAGCCACCAGATGTAAGAATCAAAGACAAGTATATCTGCATCGGT
CCAGTGTCTGGCATGCTTTTCAATGACTTGAATTCTGACAATCCGGTATTGGACACGGTG
GTGGAACGGGTCATCGCAGTTGGATTCAACCAGAAATGGAGCCCAGTAGAAATCAATTGA
GGCATTGTATTCAATAGCTTTGAAGGTGAACAAAGAGCCATTGAAGAGCCTGTCCCTGGA
CTTGAGCGGTGCAGGGATTGAGGACTCGACCAAGCACACCAATGAAACCCATTGATTCCT
ATTCAGCGAATCTCCGACGAAGACAAGCCTCTTCCCTCTCAGCTTCTCCAACAAAGCTGT
GGCATTGAACCTTGGAAGATCACAATCATGAGGTTGCCATCTCCATTGCTGATACTTCAA
GTCCTTCCTCCCAAACTTCTCACAAGCAAAATCATCAAGCATGAATGAACAATTCTTCTC
TGTGTACAGAGGATATGACTTGTCATCAAAAACCCATTTCCCCGAAAACAAATCGCAGTC
GTTTTGTGAACTTTTCTGATCTTCTTCTACCATCTGTTTGCTATCTTTTGTTAGAAAAAA
CCCAGTAATTATACAGGCTGCAATGAAGAGAGCTATAAGGGAATGAAAGCTCAATCCAAT
TCCCCATTTTCTCACAACTACTATTTGCTCTGTTTTTGCCATTAGTTTAGCTTGCTCTGC
CTCTATTTGGCTCATTGTTTTTTTAGATGATTGAATGGGTAGCAGCTTGGCAGGTGATTA
ATTTGATGATTGTGAGGAGTAGTTGAAGTTTAGGTGAAG
>TeaL_133739
CTAGCCAGGTTCGTCTCCAATACTAAGATCCCAAAAGAGCCGGATACACTGTTCGGCCTT
AGGAAGAAGTAAGAGGAAACGCTGCACAATTATGCTAGGAGATACTGGGAAGAGTATAAT
GATCTGGAAGAAAATGTGTGCAGCGAGCAGATGGCCGTTATGTCCTTCAAACATGGTCTG
CGCCCGGAAAGTAAGTTGAGACAATCACTTACCAAGCGCCCGGCCACAGCTTTGAAAGAC
TTGCGTGCCAGGATTGAGCAGTATGCTCGTCTCAAAGACGATCAAATTCCCATCGAGGTA
GTGTCAGCAGAACAAACAGCCCGGCAGAAGAAGAGAACGGATCGAGGAAAACACCGAGGG
ATTGCA
>TeaL_133740
TAATTTCTTAGCCCATTTCTTTTAACTTTTTTCAAATTTAAAATAAAAATTTATTGTTGT
GAATCATTTCTAGCTATTAATCATAAAATAGATACATCTATTCCATTCATGAAATAGATC
AGTTTGGCGAAAAATTATTGGGTACCAATTGGGTAGCAGTTTGGCCATTTGCCTTTTACC
TTTTCAACTTACACCTTTCTTTTTGAACTCCTTCCTTCAAATTATTATTATTATTTTAGC
CTATCATAAAATTTCATCTTTACTTCCATCAGCAACGTGCACACAGAGGATCAAACGCAA
ATTATTTTATCGGATGACCGGTCGGACGATTGGAAGACACCATAACAGTCGCAGTCGACA
AACTTTGACTAAAATGACAACTGCGGTCGACACTATGACAACTACAATCGACAAGCTCTA
ACCAATTGCCTGCCAGATACACAGTTTATGTGTTCAATCCTCTGTGCGCGTAAACTTTTT
GTTACTTTCATCCCTAACCTCTTGAACCTTTTTAACCCAAATCCCAACCCATGAACTCCA
ACCAATAGCTACTCTCCTCCATCCCTAGCTCTACCAACTCTCCTTTTCTCAACCCATCCT
TTCATTCCCTTGCCCCCCACTCTCTCTCTCTCTCTTTGTATGGCGAGGCTGCCAAGTATA
AAAAGGTCGCAAGGGTCACAGGATAGGGATCACAACAAATGGGGTTTGTGGAGGGTGGCG
ATAGTGACGGTGGAGACTGTAGAGGGCGAGGGAAAACAGGGATGGAGGAGGGAAGGCACT
AGTAGATGAAGGGTGGAATGGGAGTTGCAGTGAGAGGGGTTGCTGAATGAGGCACAGTGA
CAACCAGAGGTAAAGATGAGAGCTGAGGTTAGTGTGTAAGGAATGATAGTAGAATTATTG
GGATTAAGATGGGGTCCAAAGAAAAAAAATTCAAAATTTAGGGGTCGTTTGGCATTGGTT
AATATAGTCAATTTTTTTGTGTTCAGACTTTTTTTAGCGTGGCTTTTTTAGAGTTGCTTG
GATTTTGTTTTGTAATTGGGTGTGAGGTTTGTGAGAAAAAAAGTGAAATGATTATGGATT
TAATGTGACATTTTGTCTTATTGG
>TeaL_133741
AAATAATAATAATAATAATAATAAGTAAAACAAGTTTTAATAAATCATTGTCCAAAATGA
TAGTTGTTGCACAAATTTCTCTGGTAACCTTTTTTTTTCAAGTTGATACAAGTTGAATTC
AGGAATGTTGGTCTCTCTGAGACTGACAGAATTTTGATTCTCCCTGGTAAAGTCTCCCCT
TGGTAATACCCAAATCTGAAACAATATCTAAATCTTCTTAAACTCGCACTTCAGATTACA
ATTTTAGATACAGCTGATTTTCCATCTCCTTTCTCAGCACCTACAGTAGATTGGAGGGTG
GTGGAGGATTCGCCGTAGATGGATTTGAGCTTGGAGAGAGGGACGAAGGAAGTTTCGGGG
GAAGAAGAGGCTTCGGCGAAGAGCTGTTGCTTCCAATCCCACATGGTCTTTTTCATGGCT
TTGTTGGATTTGAGAAGCGAGTCCTTCTCGGCCTCTAGGGTTTTGATGTTCCTCTGTTGG
CTCAGTGACCTCACGCTCAATGCCCCGAACGCACCCAGCAAGACGACGTTAATCACCGTG
TTGTTTGATGAAGCTCTCCTCGCTGCGTTCATCACTTTGCTTGCCCACTCCATTGTTGTT
TGTTCACCGCTCATCAGTGTTTTAGACTGTTTGCTGTGTAGAATTTCATTTTTT
>TeaL_133742
TTTTGTCTCCTTTCTTTCCATGCTCTCTGCTCTCACCATTCACGGAAAGAAAACAATAGA
AAAACTCCACAGATTTCCACAACCTAGACACTCAACATTTTATAGGAATTTTCTTCCCTC
ATTTCTTCCAAATCAAAGTGAGAAAGAGAGAGAGGTGTAATTGCTACTTCCCCAAGTCCT
ATGGAGGTCAGACATAGGCCAATCAAAGACATATACCAAAGGAGGTTCCCAGGAAGTAAA
GACACAGATTTTGAGAGGCCTTTCCATATTGCTGTCAAAGATAAGAATGCCAAATCCAAG
TTTCATTCTCCTTTGAAACTAGCCCTAGTTATCCTTCTATTTGGAAATTTGTTGGCACTT
CTCTACTCTCAAAATGTTTGCCATCGCAACCATGTTTCACATGCTGTTCCTCTGTGGATA
TGGAGTGGATTGGATTCACGATACATATCCTATTTGGACATTGATTGGGATGAAATTACA
AAAGTCATAGGGACAATGTCTGACGAGAATGAAGTCCAAGAGATTGGCCTTTTAAATTTT
AATAAAAGTGAAATCAATCATTGGAAACAACTTATTCCCGATGCAGAGCATATTGTTTTG
CAACTAGACTATGTCAAGAAAAATGTGACATGGGATACCTTGTACCCAGAATGGATTGAT
GAAGAGCAGGAAGAGGAAGTTCCCATTTGTCCTTATTTTCCAAAGATTGAAGTGCCTAGA
AAACGGCTTGATCTCATTGCGGTTAAGCTTCCTTGTAGAGATGATGTGAATTGGTCTAGA
GATGTGGCCCGGTTGCATTTACAGCTTACGACTGCTGAGCTAGCAGCTGCTTCCAAAGGC
TATCATCCGCTGCATTTGCTCTTTGTCACAAAATGTTTTCCAATACCAAATCTATTCACC
TGTAAGGAACTTGTTTTGCACCAAGGCAATGCATGGTTGTACAAACCAAACTTGAATGTG
TTGAGGGACAAAACCCAGCTCCCTGTTGGTTCATGTGAACTTGCACTTCCATTCAAACCA
AAAGAACATGGCTACTATGGAAATGTGTATCGGGAGGCATATGCAACAATCTTGCATTCT
GCTGACATATATGTGTGTGGAGCCATAGCTGCAGCTCAAAGCATCCGCATGGCAGGATCC
ACACGAGACCTTGTTATACTTGTCGATGAAACAATCAGTGGGTATCATAGGAGTGGACTT
CAGGCTGCAGGATGGAAAGTCCGGGAAATCCGGAGGATAAGAAACCCAAAAGCTGAAAAA
GATGCCTATAATGAATGGAATTACAGCAAGTTCCGATTATGGCAGTTGACAGATTACGAC
AGGATCATCTTCATCGATGCCGATATGCTTATACTTAGAAACATTGACTTCTTATTTAGC
ATGCCTGAAATTTCTGCAACAGGAAATGATGCAACACTTTTTAACTCGGGTGTGATGGTG
GTAGAGCCATCAAACTGCACATACCAGCTTTTAATGGATCACATCGACAAGATTGTGTCC
TATAATGGGGGAGACCAAGGATACTTGAATGAAATCTTTACTTGGTGGCATCGGATTCCG
AAGCACATGAACTTCTTGAAGCATTTTTGGGACAGAGATGATGAAGAAGAGAAACAGAAG
AAAACTGCGCTTTTTGGAGCTGACCCTCCCATTCTTTATGTTGTCCACTATCTGGGTCAA
AAGCCATGGCTGTGCTTCCGGGACTACGACTGCAATTGGAATGTGGATATTTTACAAGAA
TTTGCAAGTGATGTTGCCCATTGGAGATGGTGGCAAGTGCATGACTCAATGTCAGAGTTA
CTGCAACAGTTTTGCCTGTTGAAAACAACTCACAAGGCACAATTGCAGTGGGATCGGATG
CAAGCCCAAAAGGCAAACTACACCGATGGGCATTGGGAAATTAAAATCCGTGATAGGCGT
CTCAAGAGGTGCATTGACAACTATTGCTCCTGGAAAAACATGTTAAAGCATTGGGGTGAG
GAAAATTCCACAGAAAATGAATTTGTACACCGACCCCGCGTACCATAAAAATTTACAATG
GAAACAAGTCTACCAACATAGAAATCCAATAAAGAATTCAGAAACACAATATACATGCAT
TTTCTTGAAGTGGGCCTCGCCAACAAATGACAAAAGTGTGTTCGTAGTTACTTACGTTTT
TGTGTTCTTAATGCAAGAAGTTCTTGTAGAGCCATTTTGATATGGGTATGAGTAGGTGTT
ATTCTGCCTTTGATTTTTCGAGGCTAACCTATTTACAAGTATGTGTACTGCAAAATTAGG
ATTGCAGGTCTCTGTGTAGGAGAAATTATCCTTTC
>TeaL_133743
GTGGTAGATGAACAAAACCAGGTAATAGCCTGACTCTTATTGCTTCTCTTGTCCCATAGA
TACAATTGCTTGTTAGTGCTGTAAAAGTTCTCCTATATACCTTGAAAGTTGCCAGAAAAG
TTGGATATTTTCTAGTTCAATTGGTATACCTAATAAAAATTAGTCAAGACAAGACGAAAT
ATCAAAGGAAAAATGAAAGTGACTATAAATTTGCCACCCATATCAATTGATTGAACCACT
TGGGTGGGTCAATCACTTTCTTCTGCTTCTCTCTCTTTTTTTTCTTAATTAAAAAAAAAG
GCACAGTAAAGAGGCAAGTGGACTGACCTTCGTTTATGGATCATTCCAATAATTTATGAA
CGAAGCAATCTTTCGACACCTGTAGGTATATTAGACAAAACAAGGTTTGCCCAATTTGCC
TGACTAATGTGAAGGATATGGCTTTTGGCTGTGGGCACACGACGTGAGATGCAGTGATGA
CAGTATTATTTTGGTTTGAGTAATGTTATACAACCTAACAAATTTTACAAATTTTTCTTA
CTTGCATGAGTTGTTCCTCCTGTCATATTATTCTAGTGGTTCTGTCTCACAGGTATCACA
GTTTCATTATTACATATCACATATCACATTTTTGAGTAAGNNNNNNNNNNNNNNNNNNNA
GGGATATGGCTTTTGGCTGTGGGCACACGACTTGTAGAGAATGTGGGTCAAGAGTGTCCA
ACTGTCCCATTTGCCGCCAGCAGATTACCAGCCGTCTCAGGTTGTATACCGGGTGATTGC
ACCCAGAGTGGTCCAACAGATGAGAAACGGTCATCAATGTGTACATATGTCAAGAACAAC
ATTTTACAAACAAACATATAAACACACCAAGGAACTTTGGTACAGTTTTACAAATAAATA
TACCAACACACTCAATGGGTTTCAAGTGTTGGTAGTGTTTGTTTGTAAAAGCACCAACAG
ATTCAAGTGGATAGTGTGTTGATATGTTTGTTTGTTTGTTTGTAAAAGTGTTGGCGTACA
GACATTTAACTATTCTTATTTTAAGCCTTGTTAATCTGGTTAGTCTGTTTTTTAGTATAT
ATTGATATTAATATACCCGAATAACAATATGAAGTATGG
>TeaL_133744
ATTCGATACAAAAAATGATATAAACTTGGTTTGTGGTCGAAAAAACTAAATAAAAAAATA
AATAAAGTGCCATAAGAATATGACTATGACTCATATATAAACAACTGACCCCATCATTAC
ATTGTTCAACACCATCTCTTGGAACAAAAAATAAAGTCCTTCAGTTCTTAATCCTCGTGA
GGTCCAAAGCCTTGGTTTTCAGCTTACAACATGGGTATCTTCTCTATGAAAGCCACACAA
ACATCAGTATGTAGATGGAACACACTATGAAATATTTGGAAAAAATACTCAAACAATATC
ATAGATAATAGTGGCTTTACTTCTTTAAGTGAGTTAGTTGATCGAGAAACTATTGCCCAA
AGGTGCTTTTACGAAAGCCGGTCATCGAT
>TeaL_133745
CAAAAGAGGCATTGACTGCCATGGCTGAGGTGCATGAAGGTATTTGTGGTGCTCATCAAC
CTGGTGTTAAGATGAGATGGTTGCTTCGAAGGCATTCTTATTATTGGCCAACCATCCTTA
AGGATTGCATAGAGTATGCAAAGGGTTGCCAAATATGTCAGAGGCATGGCAGGTATGCTC
CAAGTGTTTGATGTCTTTACTTAAGATTTCCATATAATATTTTAGACTCCTTATATTTGC
CATATGGTTAGATAATAAGGTTTCAAATATTTGCCATTAATTTTCTTGGGATGCACATAT
CCCTTTAAATTTCTCAAATGGTAGGCTCCTCTAGGCAAGACTCTATGGACTTGGTATGGT
CTCTCCCAATTAGGTGATCATTTGCCAAACTTTTGGCTTTTAATTCCTATAGGAAGTATT
GTTTTCCAAGCCAAGTCTCCATCATCAAAGTTGATGTATTGAACCTTTTTATTATAACTT
TTGGCTGCCTTCTTTTTCTTTTTGTAAAAAGATATTATTTAATGTCAAAATTATGGCTTC
ATCCACACCTTCTAACTTTAGATGCATGCTTTGATGATATCGAACATCACTTAGATGGTC
TTGACATTTTACCTTCAAGAACTTAATATTAATCTCCACAGGAAGTACTGCATCATGCGC
ATATACTAAGGCATAGATAATAATTCCTATACTAGATCTTTGGGAAGTTCTATATGCCCA
AAAAAACATCTAACAAGTTGTGTCAATCTCTAAGATTGTCTTCCACAACCTTTTGTATCC
CCTTTTTCAAGGATTTGTTAGATGACTTTGCCTGACCATTTGCTTGTGCATGATAGACAG
TGGAGTTGACAAGGCTAATTCCATATTCTGCTGCGAAAGCTAAAGCTTTCCATCAAACAT
AGTCCCATTGTCCACAATTATAGTTTGTGGAATACCGAATCTATAGATTAACTCCTTGAC
GAATAAAATCACCTATGTTTGATCCACAATCCTATAGGGCTTAGCTTCAATCCACTTAAT
AAAGTAATCTGTGACCACTAGAATGAAACAATGTTGCTTTGAAAAAGGTGGGTAAATTTT
CCCTATCATGTCCATTGCCCACCTTCTAAATGGCCAAGGCTTCACCACTGCACGTAGATC
AACTATTGGAACATGCCTCTGACATGCTTGGAAACCCTTTGCATACCCTATGCAATCCTT
AAGAATAGTTGGCCAGTAATAAGAATGCCTACGAAGCAATCTTATCTAAACACCAGGTTG
ATGACCACCACAAATACCTTCATGCACCTCAGCCATGGCAGTCAATGCCTCTTTTGGTCC
TAAGCATTCCAACAGAAGACCATCTGCTCCTCTTTTGTAAAGAGTATTCCCATATATTAT
GAATTGCATTGATTGCAATTTAAGCTTTCTACTGGCCTTCGAAGGAGGACCGGTTAGATA
CTAAATGATTGGATGTCTCCAATCTTGTTCTTCCAAGCCATTTTGATTAGCTTCTACTAA
TATACCCCTTTCTGCTAAAGGTGGTATCAGCTTCTGATATGTTGCTTGACTCATATCTAC
TTGAGTAATATCCCTTCTTTTGAAATTCGAAGCCTTCTGAGCCATATCATTGGCCTTGTG
ATTCATAAATCTTGAGATATGAGTTACATTTACCACTTGGAATTAGGAGAGCAAATGTAC
AGCAACAACATAGTATGGTAATAAACTTGCACTTTGACATTTAAAGACTCCTTTTACTTG
ATTAATCACCAATTGAGAATCTCCAAATATGTCAACTGCATTAGCTTGTAAACCAATAAG
TATTTCAAGTCCCATAACCAAAGCTTCATACTCAGCGTAATTATTGAAACAAGTGGTTTC
TTCAACTCTAAAACCATGTGTGGTTTCTACATCTTGTGGTAACTTGATTACAACACTAAT
CCCTACAAGACCATTATCAAACCACACCTGCCACAGTTCTAAATCAGTTGTGTCAAGATC
CATTATTTCCTAACTCTCTGCTTGACATAGATGATCAGCTAAGAAATTGCCCAATACCTG
ACCTTTTACTGCCTTTTGGGGAACATATTCTAAGTGGAATTCTGACAAAGCTAAAATTCC
TTTGCCAATTCTTTCTCTTAATATAGGTCTAGATAACATATA
>TeaL_133746
CCTCTTCACAACCTGATTCCATCATCACTTTAATAGATACCATGGACCATTGACTTGGAC
TGAAGCAAAGCCCTGCCCAACCACGCTCTCCAACACCACAATCTTGAGGTGATACTGAAA
ATGTAAGCCTATCAACATCTGAAATAAGTAGGGAGAAGTGCAAATCAAACGTTAACCCAG
AAAAGAAATCTGAGGGAAGCTACTAAGGCACAAAACTTTAGCTATTGTGTTGTAATTCAA
TTTCTAACATGGTACAGATGTCCATGAATATACATTAGATATTGAAAGATGAAGGTAATA
CAGGACAAAGGTAGTCGGCTTATTAGCTGTGTCCCTAGTGGACTAATGGAGACATATATT
GAATGAGCATTACATTTCTTTTGAAAATGCAAAATAGTATAGGTAGAAAATCAATGCATT
TAAAAATGTGGAGCACGTGGCTGTTACATAAAAGTATCAATTACAAACTCAGGCCCCTCC
TAGGGGGAAGCAGAAAGTGTGACCCACCTTTAGACAGGTCTGCACTGTTAGATTTGTCTC
CAAAATTCTATTGGAAATGAAACTAGGACTATTGGAAAGAAATATAATAAAATCAAAGCC
CAAAGGAATATACACAACCAAAAAGGAGGGTACCTTTACCACTAGTATCCAGCTTAGAAA
CAATAAGGTGACCATAAGAGTCCACACTTCCCAAAATCAAGTAACAATAAGGTGCAAATA
TACTCAAATCAGTTAAAAACTCTAAAACAAAACCAAGATCATGTCTTTTTCTTTTCAGTT
TGTTAGTTTCACGTGAATTTGAAATTTAATTCAGTACACATTTTAGAATCATGTTTATAA
TATCAACATATAGGCTATAGCAATAAGAATGAGTGACAATTGCTACCTGGAAAGATGACA
CTAATCTTAGGAATGATAAGACACTCAATTTGTTTCATTCTTCCAAGAATTGAGCATTGA
ACTCTGTTTTTAGCTTCAAGCCTTCTTTCCTAGTTTTACTCTACATTTACCATATCACTA
CATAATCAACCCAATTTCAAAATTTAAAAGAATTCAACCTCAATCATAACAAGTGTCTAC
AAGCATAATTGCTTAGTGAACCTTTGTATTGGTTGATACAAGCATACATGAAAATATAGA
CCATCAAACATGTATATAGATAATTGTGGCAAGATATATGCATTTAGCACTTGTCTAATT
CCCCTATATAGCTTTTCAAATTCTAGATTTCAAGAAACAAACATGATGGTTTAAACACTG
GTAAGATAGGCAATTTATGCCCTCTGAAGATAATACTAAAAATGATAATTATAATGAACA
ACTCACTCCACTCCTCATCACGGTGAAATCACACTAAAGTAGTAAAGTACTAGTATTTCA
GCCTCTAGGCACTGTTATCTATTCTATGCTAATTAAAATTTCTACCAATTCTGTTCATGC
AAAGTAATGATCCTAAACAAGACAACCCGAAGTCAGAACCAAAAGCGATCAATTCCTTGA
CCAGTGTTGTCACTTGTCAGAATGCAAATTTAGCATACTGCAGTCATCATCAATTCCTCA
AGAGCTCAGTATCGAATAAAAGATCAAATTCCCAATCCACCAATCAGAGATTCCCATGTG
GGTTTTGGATTTCAATTTGAAGATACCACCTTAACTCATAAGCTTAAGAAAAAACCCAAA
AGAACTCCATATATACAATCAATTTGTCAAACCTCTTCAAACCTCTTAAAAAGAACATGA
TGGATTTGAAATCTGTCAAACCTGCGCTACAAAACATGAGAAAATTCCATATATACAGTT
AACCAACAAGAGATTAAATTGTAAACAGGATGTTCCTTAGAACTCCTCATCTGCGGTATA
AACAATTAAATATGACCAACTCATCTCAATTGTGTGCCTTAACAAAAATTTATCACTCAA
GTATATAGAACCTCAAAAATTTAGCTGAAACGACAAAAATGGACATAAAAAGATTTATCA
CTCAAGTATATCACAAAAATTCCATTCTAAACACAAAAATTTATCACTCAAGTATATAGA
ACCTTCGCCATATCCAAGTCTATCCTAGCCGACTCATTCAGCTGAAAAGATTTGATTCAG
ATTCAAAAACAATTGAACACG
>TeaL_133747
ATGCACAAGAGAAAAAGGAGAAATAGAAATAGTACTTTTATTAAATGGTAAGGCGGACAT
TTTGGCAAGTTTATACCCCCGACATTCATCAATTTGATTAGGAGAAACTTTGCCCAACAC
TCCTAACTGAGCTAAAGACTATAAACGGTTGACAGACAAATGACCCAGGCGAGAATGCCA
TAAATAAAATTGACTCGATTGAAAATCTAATTGAAATGAGGAAAGTGCAACTGGAGAGGT
GGATAGAGAGATGCAGGCTTTCCACCACAAGAGATCTCCAACTCTACAGCCGGTCCCAAT
CTGCTTCTTGGACACCTGATCTTGCACACAATAGACAGAAGAGGAAAAATAACATCAAAA
CCAAAAGCATCAAGTTGACTGATAGATAATAAACTGACAAATAGCTGAGGAACATAAAGA
ACAGAGGGAATAGTAACAGCAGACATGGCAGAGGGTAAGACAGACCCAATAGACAGAACA
GACATACCAGACCCATTAGCAGTATTAATAGTAATAGGAACGGGTGGGGGAATACAATTT
TGAAGTAAGGAAATGTGAGGAGTCACATGATGAAAA
>TeaL_133748
TGAGCCTTCACTTTGCTGCACTGTTCAGCATAGTAGAACTGCTCTGAAATAAACATTCCT
TTACCCAGGTTGTTGAACATAAGTGCTACCTCTTCGTCATCACCAAGCCAGTTGTTAGGA
ACTTCATCATGACAAAGTTTGTTCACATCTTCCTTGGTGTTGATGAGTAGGTCCATGGAT
GAGTAGGTCCATGAAGAATGTATAGTCACTGAAATATTTGTGTTTGTCATCTTCTAAGGA
ATGTTGTTCGTAGGCAATGATGTTACGGAAGAATGTTTCTGTTTTATCATCGACGTTAAA
CTTTGGTATTTTAAAATAACCATGTTCGAATTGTATATTGAACATGCTAAGGTTGAGCTC
ATCATCATAATCATCCTCTATAGCCTTGAACTTGACACCAGCATCCTTAAGCTCCATCAC
ACACGGCATCATCGGTGATGATCATCAGAAAATTGTCTGTAGCAGCTCACCCAACGAATG
GGCGAGCTCCAAGAACCATGCTTTTAGGGAAGTGGTGGTCCGAATCTTATCTGAACTACG
AGAATAACTGACTAAGCCATTGCCATAAGGGGTCATTCTCCAAACGAGACAAAGCCAAGC
TTGACAAATCAGCCAGAGGTGGCGCTTGGAAGATATTGGCGGCAGTAAAAAGGTAGCAGC
AACTAGTGTATTG
>TeaL_133749
TGAGAAATGCACAATGGAGCTGATATCAAGTGTATCAAATCAAAATACTACTTGTACTTG
AAATCTACTTGATCTCAGTAACTATGTGGCTAACAATACATTAATTTCTCATGTACAGAC
ATAATTCCAAAATTACAAAGAAAAGATAAACATGTCACCTATTATGAAAATTACTGAACT
GCAATACCCGATTTAGGCAGAAGGATATCGGCCGATATTCACAAAACCAGAAAATTATTT
GTCAGAAAGCAAATAACAACAGTTGAATCAACCTACGAAGAACTCTTGGATGGTTTTGAG
TGAGACCGCTGACCCTCTAACCTGGCCTCAAGTAGCTTTGCCTTCAAGGTGTTTTGTTTC
AAACCGTGGGCACATCTTGAAGAAGTTTCAGATACTTCAATATCTGGAGCTGTGATTCTT
GACATCCACCGTTGCACCGGACTAGCATGACCCGTATGTGCTGACTGATCATTCACTGCG
TGAAGTTTCCCACCTTCCAACAACAATGAATGATTTCTAATCGAGTTATTCAGCATATGA
TTCAAATTCACTCCAGGGTTCCCAACCCTTTTATTCTTTTTTTCCCGCATACCTTTTGCA
ACTTCACTTATTTCAATCTTCTGAGAACTTTTCACTTCAACTGTGTCTTCAGCTCCATTT
TCCCCAAGTTGTTTGGAGCTGCCACTTTGCTTTCCACTCGAAGCCCTATTCAATTCGAAG
CAATGTGAGTCACTATTAATGGAATCCTCTTCCTCATCTGCATTATGAGGAGCACTTGTA
GCCTCATTCAAGTGAAACGACTCCAAAGAATGCCTACGAAAGTTACTTTCCTTTGGCTTT
TTGGCTCGGAGGAAGTTTTCTATTTCGAAGCTTAACTTGTCCACAATCGTGTTTTTTTCT
GCAAGATTGTATTGGGGTTCATCAAGCTTCATTTGCATCCGCTCATCTAGCCATGCTTCA
GAAAGATGGAGAATCAACCGATCAGGGCTTTCCCTATGAATATGATCCTTCTCGGGCTTG
TGTTTCAAGGACCGTACCTCTTGTTCATAATCTGTTATTCCCCTAGCAAACTCATCGCAC
AAGTCTTCCAACAAAATTCGCGCTTTTTTCTCTCTTTCAAGTTCTTTTGTAGCATTAGAG
AAGGATGCTTTCAACTCAGAAAGCTCTCGAGCTAGCTTCCTGTGAAGTGCTTCTGAATGC
TTTCTTAATTTCCGCTCGTCTTCTATCTCCTCCCTCACCGAATGAACTGCAGCTTTTATT
CGATCTTGCTCCTTGTTCTTCCTAACAATTTTATCCTCATCAACTCGCTTCATTAAGTCA
TCCATTGCCTGCCGGTTTGTTTGCTTCTCTCGTAGTAACTCTTTGATTTGCGCTCGGGAA
TGATCCAGTTCTCTTTTCAGCGCATTCACCAATGACGTATTGGATGCATGTTGTTCTTCA
AGACTCCAGATTCGATTGAGTACTTTCAGTAACTCTGTGGATGTTTTAAGACTGAAACTT
GACTCTCCAATCCGACCCTTGAAGTCTAGAGAACTAGTGGGAGTGACTGCAGGGTTATAT
GGTGCTACCTCCATTGAGCTACTATAACTTGTAGGCGACACGGGCTGTAGTGCATGACCA
TTTCTTTCAACTGAGCGATGATGTTGAATCAATGACATTGCAACATGTCTTCGCAAACTA
CTTGAACTTGATGGCTCCTCAAGGGGGCTATCAGGAGGAGGAGGAGGTACTGCTTGATCC
AGTTGGGTAGGAATTTCAAGACCCTTGTCCTTGTGGTGGTTGTTGCGGCGGTGGGGAAGC
CTAGCACCACCACTCTTGCTCATCTTCGCCGCCGTGGGGTTGTGGTGGGGCAGGACCTCC
CAGAGGTTGGCACCAAGCTTTCTAGCAGAAATTGTGGTTGTAGAGAAAATGGGTTTTTGG
TTGAGAGAACCATCAAGTTGAGAAAACCCAAATCTCCATGTGGGTGGAGGAGTACTAGTC
CCCACTCTTTTCCCCACCAAAATGCCGCGTTTCAACTTTTTCCCCATCAATTCCTCCTCC
TTTTTCTTCCCCTTTTTCTCTCTCTTACTTTTTTTTCTTCTCTCTCTCCCTAGATTTCAA
ATTTCAAAATTCTTGATTGCTTTTCTTTTTTTCCTGATAGAAAAGAACATTTGTCTTTCC
TACCATTGCTCTCTGTCTCTCTCTAAAAGGTTGAGCTGCTTGGAGTTCTTCTATGTCCCC
ATCTTTCTTTCACACTGACTTTACTTTCTTTCTTTGTTTTTTTGATACAACGGAAATAAA
ACAAAACACATGGGACTAGGCCCTCTCTCTACCCATCCCCAGCATATCAGCCACAAGCAG
CTCATGAATCTCAGCTCGGGGGTCATTAACAACTAAGATATCTTCAGGTTGTGCAGTTCC
CAATTTGGCTAGAGCATCCGCGCATAAGTTCCCTTCACGATAGACATGTTGGACAGTGCA
TTGGCAGCCATTGAATATGATCCTCGCATCTTCCACCAAACCTCTGTAAGGGTGTTTGTC
TCCAGGGCCTTCCTCAAGCAGCTTGACAACTTCCTGAGCATCGGTTTCCACAATCACGTT
GTTGAAGCCTTTTTGGAGAATGAT
>TeaL_133750
AAATTAATTACAAGTTTGAAATATTCGTGTCCACCAAAATACAAGTCTGAAATATTTACT
TAATTACATTACATATTTAGATACAAATTCTTGTCCAACAAAAACTTTCCAAGTTAATAA
AAGAGTAGTAGCCCACCTAATTCAAAAACCTGTGGTGAGCAAGGATGCATGTCTTCTAAT
ATGTACTAATATGAAGACAATGTTAGAAAAGTATACCCACTAATTACACAAAAAAAGTAT
ACCCTAGTCTTTAGTTCCTTCCAGCATCCCCTATACAAAAAGCATCACCTGAAAAATAAA
AAAACAAAGAACAACAAATTAATAAACACAAATGAATATATTTTAAGGGTTATGCATGAT
GCAATTACATGCGTACCTATGGTTCAAGTCATGCTCCACTGAGTTGGAAGCTCCCCATCT
TGTCCTTGATCATCAACAGTGCTCCTCTTAGTAGCTGTGAACCTTCCAATAGTACTCCTT
TCAACAACAGTACCAATTCCTCTTTGAGCAGACTCATTTGTTCCCATTTCCCTACCCCTA
ATAGGTGCCCTCTGGCATGTCCTCTTATTGTGCCCAATCCCTTTGCAAATGATGCACTTC
ACAGTGCATGATCTTTTTGATGGTGCAGCCTCATCAACTTCTCTTCTCCTACTTTTTCTA
GGTCTTCCAGGCATCCTCTTAAGAGGTGGAGGCTTCAATTCATCTCCAAGAACTGGACCC
CATAAACTCTCATCATGCATTGGATGTATAATTTCCCCATACGCCTTAAAATAAATGTGT
TTGTAGTACATTGTGTCACAATAGGTCTCCAAGTTTATCCTTTTATGAGTAATGCAAGCT
GTTGCATGCTTGCAAGGGACTCCACTTATGTCCCATATCCTGCAACAACATGACCTTCTT
TGTAGGTTTACAATATAAGACACCACACCTTCAACCACTTGATACTCTTCTTGTCCTGCA
AAAGTCACTTTACAAAGTCTAGATTGAAGAACCACTTCTTCCAATTTCTTCTTAATGTTA
GGGGTTACCAAAGATTGCCATGAAGTTGCCTCTTCAAACCTCTTATGTAACTTGTTCATC
AGTTTCAATCTGTATCACTTCAAGATTGCCATGAAGTTGCCACACCTTTCCACTTATGTC
CCATACTCTTCTTGTCATTTTTTATTTTAATCAATTTAACACCTCTTTCAATTGCAAATT
CCTGGAGCACAGTCCTGAAGTGATACACATCATCAAATATCATTCCCTTCTCCAATGTTA
TTTTCTCCCCTTCCTTTATTTCAAACATTTTCCCCCTCATATATCTGTCAACATTAACAC
CTTGCACATCTTCTTCATCAGTCGAATAATTCCCTCCTATATCATCAGATTCATA
>TeaL_133751
TTAAACATTTGGGTTGCCAAGGCTGTTCTCCATTCACTCCATTGATCAGATGCTTCAACA
ACGTCAATCATTTCATCTCCTAATTCAGTAGCTGGAGGAGGAGGATTCATTTCCTCATTC
TCATCATCAGCGAGATCCATAGGCATTTCACGTTGTATGAGATTGTGGAGAAGGCAACAT
GAAGTGACAATACAAAATTGAGTCTTGATTGGAAAGTAAGAATAAGTCCTCAATATTGCC
CACCTCATTTTAAGTAGTCCAAAACACCTCTCAATGATGTTACGAATAGAAGAGTGCCTC
ATGTTAAAAAACTCTTGTGGAGTTGTTGGGACACCCTCTTCTCTCCATGTGGAAAGATGG
TAACGTTGTCCTCTATATGGTGCAAGAAAACCCTCCCTATTTGTGCAACCCGCATCTACG
AGATAGTAGTGGCCAGCAGATGCTCCACAGAATCTGAAGATCAAAGATCTGAAGATGAGA
GAGAGCTAGGGCACACTGTGAATAAGAGAAAGCTTCTTTTTGCCTCTCCTTCTTGCTGTT
GTTGCTTCCAAGGATGAGTAGGGCAGACTTCAGATCGAAAATCTGAAGAAGATGAGAGCT
TCTCTTTGCCTCTCTTTCATTCTGCTGCTGCTTCTTCA
>TeaL_133752
AAACCCTACTCACAAAGATTTTCAGCTTGTGGGGGATGAGTTGCACTACGGAACCAGGTA
TTGAATGGAGTTAGCAAATGAGGACAGTCTTGAACATTGCGAGTTGAGAAGCTGACACTG
CTGCAACAACTCCTGTGCATCTGACATGGGCAGTGCAGCGATAATTTTCAGGAATGTTTC
TTCGAGCTCNNNNNNNNNNNACATTGTCTTTGCATACATTCAACACAGAAGCCAATCTTT
AACGAGTTTCATCCTAACCTGTGGCAGAGAATCAAAAATAATGCAAGTCAGCTATCTAAA
CTACCCACTAAGTTTAGAAGTAATGGCTACTCTTTACAAAAAAAAAGTGGTCGATGAATA
A
>TeaL_133753
CTTCCAGCAACATTCCAAGTACCTACAAAGACTCTTAGTTCATTGGTTATTAAGCATGTC
TCGTTCTCCATCGCCTGAACAAAAACATCATCCGGATAATCATTGCTGTCATCTTCATCT
CGATCTAGGTAAAATGGGTCGGGTCTCTTGTGTTTCCTCTTGAACCACTGTCGGAACCTT
CTCCTTCTGGACTTGGTGTTCTCGTTATCCATGATTGATCAGAAGAAGAAAGATACAGTC
CATGCCAATCATAAAATGGAGTAAACACGGTTTATAAAAGGTTTTAAATCTTCGATATAT
GTGAGCTGTGCATAGCACGATTACAATGGAAGTCAACTATACTGAACGAGGCCTGGAAGG
GTTCATTGCGTTGATCGCCAGGATACAAGAAATGAACAGGTTACGACTTTTAAAATACGA
CTACAAGAACCTTCAACTAATCATTGCTCTACCGATAATCCCTATAAAGAGAGAAAGATG
GATGGGATTTGTGAAGAATCTCTTATGGTTTGATGTATAAT
>TeaL_133754
GTAAGAAGGGCTGAGTAAAAGGACCTTGTAGTTAGCTCGGTCCCACAGGAGCCTTGCAGT
TAGCTCAGTCACCCCGGTCAGTGTGGTAATTAGCTCGGTCACAGTGTTTTGGACCCGAGG
TATTATGGCTTCTTAAGGTTAACCTTGCTATGGTTAGCGCGGTCAGAGCTTGCTATATTT
AGCTCGGTCTTTAACGGACACAACTGAGGTATTGGTGAACAAGGGCCAAGCTATGAGTTG
CATGTGAAGGTACTGGTTTGAGTATGACAAAGAAGTATTGTTAGCTCGGTCGTTTTGTCA
TACTACCGAGGTAAAACCATCTCACTTGGTTTAAACAGTGAAGGGGTGTTGAAGGATAGG
AGGACTTTACATGCAGGAATAAGAGTCCTACTAGGATTGTGTCACACGGAACCTATAAAA
GCTCATAACATCACCTATGGAGAGGTAACACAACTTTGATTCTCGAATACACAGAGTTTT
TGTCTACTTGTCTATTTTTCTGACTTAGGCATCGGAGGGGTTTTCGGCACACACCCGCCG
>TeaL_133755
TGGGGCGAGCTGGGTAATGGGCCATTCTGTGGGTCACAGTAAGGATTAAGTAAGAGGGCC
TTGAAGTTAGCCCGGTCCAAAAGAGGTTTGTTGTTAGCTCGGTCGGCATGGTCAGAGCGG
TGACAGTTAGATCGGTTAAACCAAACTGAGCCGAGGTATTGTGGGCCTTTTCTCAGGACC
TTGCTGTCGAATAGCTCGGTCTAGGCACGCTATGGATAGCATGGTTTTCAACAGGCAACC
GAGGTACAACTGCACGAGAACCTAGCTAGCTTGGCGTTGTGCATTGGAGCACTAAGATTG
GTTAGCTCGGCATTAAATGGACAGCCCAGTTGGAGTATGTCAAACCGAGGTACACGCAGT
GAAAGGAAGAACCGAGCTAGTTGGAGCTCGGTCTAGTCTGCGGCTTTAGCATGGCCATGT
TATCTCGGTCGTATTGACATCCAACCATGGTAAAACCATCTCACTTGGTTTAAGCAGTGA
GGGGGGTGTTGAAGGATAAGCATTATCTTTCAGGAGTGTGACTCCTAGGAGGACTCTACA
TGGAG
>TeaL_133756
GAAATATATTATCATGAGTAGCAAAAAAGATGAGATTTTTACATGAAAACAAAATCCCGA
CAACCAACAAAAGTGCAATAAAACACTGCATATTTATTATTCACTACAAAAAAGAGAGCC
GACACAGAGTTGTAATGACATAAAAACATGAGCACCAGAGCATCAATTTGTTTGGCATCC
AATACAATTATTAGCGAAGCCAGTTTCAAAATCCAACAACAAAGCACAACATTTTTTTTT
ATTATTATTACCCAGTAATCATTGTACCAGCTCCTTCATCAGTGAGAATTTCGAGCAAAA
GTGAATGCGGTACCCTCCCATCGATGATGCTAGCGGTTCTCACCCCTTGCGCTATCGACC
TCACGCAACAATTCACCTTGGGAATCATACCGCCCGCAATCTTCCCATCTTCCATCATTT
TCTTCACCCCTCTGAGGTCAATTTCCTTCACCAAACTCCTCGGATCGTCCTTGTTTTCCA
AAATCCCCGCAACGTCCGTCAACAAAATCAGCTTCTCCGCCCCCAACGCTGCCGCCAATT
CTCCGGCGGCGGTGTCGGCGTTGATGTTATAAGGCTGCCCAGTCTCGTCCGCCGCCACGG
AAGCTATAACCGGGATGTGATTGTTCTCGATGAGGGGGCGGAGGACGGAGGAGTCGATGG
TGGCGATTTCGCCGACGAACCCTAATTGGGCTGATTTGGGGGAAGGGCGCGCGGTGAGGA
GGCGGCCGTCGATGCCGGAGAGGCCGACGGCGGTGGCACCGGCTTGGTTGATGAGAGAGA
CGAGGTGTTTGTTGACTTTGCCGACGAGGACCATGGAGACGATTTCCATGGTGGAAGCGT
CAGTGACTCGGAGGATGCCGAGTCGACTCAGCCATTGGTTGATCTCGGGGCCACCGCCGT
GGACGAAGACGATGCGGATGCCGACGCAGGAGAGGAGGACGAGATCGGAGATGACGGAGG
ATTGGAGGGACGAGGATTTCATGGCGGCGCCGCCGTATTTGACGATGATGGTCTTGCCGC
GAAACTTCTGGATGAAGGGTAGGGATTCGGAGTAGATGTTGACTCGTAACTGAGCTGGGA
TTGAGATGGATGTACTACTACTGTTTTTGATGGAAGGAAGCTTGGAATTGAGCCATACTC
TGTGGAGGTGTTGAAAAACTCCAGCGGGC
>TeaL_133757
AAATCCTTATACCCAAACAGGGCATAACCGTTTTTCTTCTTCCTTTTCCTTATCCTTTTC
CTTTCCCTTTCCCGCCTCGCATGGCGATTTCGTCGGTTCAAAACCCTAACTCCCAACAAA
GCGCAGATGTGTGATTCCACAACTTGATTCAGAACCACCGGTTCTCATCAATCGCTCTTC
TTTCGGATCTCTCATCCCAATTCTGGTTTCGTAGCCACTCCTATCTTTTGAGAATTTGCA
ACGCCTTATCTCCAATTTGATAAATTTTTTGCTCTCTCACATACTGTACATACAAACCCT
GAATTTTACTCCTTGTATATACCCATCTTTCTTGCATTTTGAAGACTCTATCCATAGTTT
TCTCCACAACCCATTTCGTATTTGATCCAATCTTTCTTGGGTTTCATTTGAATGTTTCAG
TTTTCAGACCCACTCCCTACACAGTTGTTTTGTACAATCTCTCAATTATTATTTTTTTAG
GGGGTCTCTTTGTAAGTGAAATGGTTTTTCAAGGTTCTGTCCATAGTTTTATCCACAACC
CATTTTGTGTTTTCGCGCATTTGATCCAGTCTTCTTTCGGATCTCTCATCCCAATTCTGG
TTTCGTAGCCACTCAGTGTAATGAAAAATGGCTTCTTTGAAGTCTGGGGTTCTCACAAAA
CTTCTTGAAGACATGAATGTAGATGATGAAAGGGGGTTGGAAGATGTTCGAAAACCCGTG
TTGTTGCAAATTAGAAGCATAATTCCTGTGTTGGAAGAAGGTGATTTTTGGCCTAATAAA
GGGTTTTACTTGAAAGTTTCAGACTTGTCTCACGCCATGTATGCCTCGCTGCCTCGCGAA
CAAGATGAAATGATTTTGAGCAACATTTTGCAACTTGGGCAGTTCATATATGTGCAGAAG
TTGGAGGCTGCTTACCCGGTTCCATTGCTTAGAGGTGTAATGCCTGTCCCAGGACGACGT
CCTTGTGACGGAACTCCAGAAGATATCTTGCCTGTCACTAATTTGGTCAAGTTTCTTGAA
GCATCTGATACCGAGTCAATAAAGGATAAGGGTGTTATTTTTGAGAAGAAGACTCTGACT
CGTGGGTTATCGGATTCAGAGGCTTTATTGGAAAAGAGTACTGATGGTGAGGAGAAAATG
AATTGTAGAATGTTGCGTTCTTTGAGTGCTTCAAAAGCTCGTTCAAGTGAGCAGAGAAGG
GGATTGAATTACATCACTAAAGGATGTGATGATGATAAGAGAAGTTCAGATGATTTGGGG
GGATTCCAAAGAATTGAGCCAAGTTCTTTCCACAATGATACTACTGATTCTGACAGTCCA
AAGTCATGTGTGTCATCCACGCAGATATCAAAGAGACGAAGCTGGAATTCAACAGAACTT
TTGGATGTTAAGAAAATTTTTGACTCTTCAGTTGCCAGGCAAGGAACAAGACCAAGGGCA
CGTAGTCGCAGTGCTTGTACAGGTTTCGCCCATTCGCTCCATGAGGTACGACAGCTCTGA
TGACAATTCTACCTCTACAACAAGAAGACGAGTTATGGGTTCAACTACAAAATCATTTAA
AAGTACCAACAGAAGCAAGACCATTGCTCCAAAGATAAACTGTGAGGAGACCTCACATCC
AGAAGCAATGTGCTGCGCAGTCAGTGATAGGAAAGAGGCAGAGAGTATAATTTCATGGGA
CTCTCTCCCCCCAAGCCTAGCGAAGCTTGGCAAGGATATGGTAAGAAACAAAGATGTTGC
TGTGCTTGCTGCTGTTGAGGCTTTGCAAGAGGCTTGTGCTGCTGAGAAATTGATCAAATG
CCTAAGCACATATTCAGAGTTCCAATCATATAAAGGGGATGATCCGCAACCATTCATTGA
TAAGTTTTTCGATCTCCAAGATGACTTGGCTCAAACCAGACAAATAGTTCAGTCACTAAC
AAATATTAGTCCACTTAAAACGTCAGATACAGACATTAACAGCATGGGTTCAGTCAAGGA
AGTCTTGAATCTAGCAGTCGAAAGAAAGAAAAATGCAACTTCATGGATCAAATCAGCTAT
GGCATTTGATCTTTCCCCATGCTTATCCTCTCTCAGATCCACGAGTACAACAGAGAGTCC
TAACACCGCGAAAAAGTCAGTCACAGCTAGTCAAGTCACCAAACCTAAGATGGCATGTAT
AGTTAGGAAGCTGAGGAAGAACTGTGAGTTTGCAGTTGGATTGACATCTGAAAAGGATAA
TCCGCTGGAGTGGGCACGGGGGAGTACTTTGTGCAGAGCTGCTGACTTGGCCAATGCTTT
GCAGGATGAAAGCCGGAGATCATTTATGGGTTATGTTGAGAAATTTTTAGCCGAGGTTGA
GAGCAAAACATCTTCAATAGATTCAGATAGCAAGATAGCTGGGATGATGTATCAGATCAA
GAGAGTGAATGACTGGTTAGATGCTGTCAACAAAGAGACCAGTTGTGAAACTAATGGGAG
CAAAGAGGGGTCTCCCACATTGGAGGATTATGAAATGGAAGCTTGCGGAAGGGTGAGGAG
CAAAATATACAAGGTCCTACTGAAGCATGTTGAGAGGACTGCCATGGCTTTGGAAAACAT
AAATGCAGCTGGTCAAGATTGAGCATTGGAGATTGTCTCAGAAAATAATTTTTTTTTTTT
AAAA
>TeaL_133758
AAGCCCCGACTTTCTTCTCACATATATGTCAATGCAATGGCAGTCTATGTTCTATACTTA
AATCTCCTTGTAAACTACATAGTAAGATTCTATCGAAGAATGCCACAGCACGAGGAGATG
TTGATCAAAAATCCATAACAAAACCAGATCAAACAATCCTACAAGTGCTCATAATCCAAA
TCATAATTGCATGCAGTTGACATACCTAAAAAATAGTGTGTGCCTCAAGTAATGAAGCTA
AAGAAATGCAGTGTGAAAAAGGCATGAATTTCAAGCATATCATGCACAGCATTGGAAAAC
AATGATCTGACTACATTTAATGATTAAGGCAGATATGCTTTAAAATTTATATATAAACAA
ATCCAGATGACAGTGTTACTAAAATTTGTTGAAAAGAATGTGAGATTAATTAAATTTACA
ACAACAAATGCCCTGTAAATTCACACAGCCTGACAACAAACTCTTAAAATTTATCAAGTA
ACAGAAACAGAACTAATCGTGGCCAACGTTTAGGGAAATAGATTTTTTTTTTAAAATTCA
ATTTGAACATCACACTTAAATATATGAGGTATGAAACAGATCCAACAATCACAACATACC
AGAATGTTAGCACCAATACTAGTTCCAACAGCAAATAGAGGAGCCTTGGCATATTCATGA
TGAAGATAATGAATAACTTCACTTTTATGAATCCAACAAGTTAAAGTTGATTTTTTGCCC
TTTAAAATAATCCCAGAAGATGTATAAATAGGTCCCTTACTAATCCTAGTTTAATCCTTA
AAGTCAGCCTTCAATCCAAATTCAACAAAAAATAAGACAAACAATCCCAACCAATTTCAT
TACAATTTTTGATTCACAAATTTAATGTTGCATATTTATATTCGCAATCTCATCATTAAG
TCATTGAACAGGGTACTTTGAAAAATGGAAATGTAATTGCAGTGAAGAAACTAGCAATAT
AATTCAGCAATATTCTACTAGATGATGATTTCCAACCCAAAATAGCTGATTTTGGATTGG
CAAGGCTTCTACCTGAGGAACAAAGTCATCTTAGCACCAGATTTTCCGGGACCTTGTAAG
CACAAAACCAACCATTTCTCAGCTTATTAATCCCTATGTTCAATGTTGAGTTTCAAATCT
TTTAATGGTTTGCATATCTGATATTCCATATCTTTGAAAAGATACCTAAAAGAAGAATGT
TGAGGCTATTTTGTGAGTGATATACATCCATAATTTTTGTAACATAATGGATTGTATTAG
AGCCTATTTTGATTCCTAATTGAAAT
>TeaL_133759
GGCAAAAATTGTGAGCCTGAAGGTGTGTGAGTGCTATCATCAGGCCTACCTTCCATGTTC
TTCCTTAAAGATACCTTGTCACTTCTAATTGCAGGGACATCAGCTGCAGTCTCCGACACA
GCTTTACTTTCTTCAATGTTTCGTTTTCCCAAGGAAACAAGTGGGTTCACCAGAGAAACA
GATTCATGTTCATCAGCCATATTACCTCCACCAAATTTAGGCTTTATGTCAGCAAATTCT
GAGTTTATTTTTCTGATCTTTATTAAGTTGCCTTCTTTTCCTCTCGACTTTGGACCTTTT
AGTTGGTCAGAGTGAACTTCTTTATCTCCTTTAGGACCGTCAAATTTTGCACGTCCGTCC
AACATTTGCCTGTTATCTATTTGCTCTTGACCAACATCTTCACTGCCATTGGAAGTTGTT
AATTCTTGCTCTTTTTGATAGCTTGAAGCGTCAGACCTTGGAGAACTAGTTAAATTTCTA
TTCCGTGCTCCCAAATGTATAACAAGCTTTGGGCCCTTTGTGCTTGTGGCCTTGGACTTG
CTAGCATCCTTTCCAGCATCACCCCCAATACCAAAGCCTTGAGGTTTACTATTAATTTGA
ACCATTCTTGATTTCGTATTTGCATTGCCTACTGTAACCTCATCAATAAAACTGTGTTTC
AGGACAGCTGCCTGATTGATAGAGCATATCCCTTCACTTAAACTTCCAGCAACAGGAGAA
GAAAAAGGTTCACTTCTATGGGACTGCATGTCATCATTCTTATCATCAATCCCACTGTAC
CCAAATGATGGGGGATCACGATGTCCTTCAAAATTATTATGAGCTTCTGACTTGCTGATT
AAAGATGAATGATATCCCTTCTTCTTAGCATACTTCTTATTGGAAGATTTCTTTCCATAT
TCCTTAGTCTTCTTTGGTGATTTATCCACTATCCCTTTAAGAGAAAATTTCAAGGAACGA
CCATATTCATTCTTTAACATAATAGGGCCACTTTCTTCATCATCTGAATAAGGTGAGATA
GAAAATATTTCTTCTTGAGTTGGCAATCCAGCAGTAGCCCTCAAGCTTGCAATTAAATCG
CGGTCGGTTTCGTCTCTCCTCCTCCAAAGCTCCTGAACAGCTTCCTCAAGATTACTCACC
TGGTAGCACTCTCCACGGCAGGTGGCACATTTGTATTGAAGATTTCCATCCACTTGAAAC
TGCAGATATTTTTCATCACTGATCCCATCACACTGACAGTGGACCCAGCGCTGGCAAACA
TCACAGCAAACCATAGGTGTTGATTCAGAATCTCTGTAAACCTTTAAACAAACAGGGCAG
TAGTTTCCCTTTACAAACAACCTTCCACAAGCATCGCAGCAAGTATAACCTAGAAACCAC
CGTGTGCTTAGACCGTTTCCAGGGACATTAGATCCACAGCTGTGACACCTTGTATGTTTG
GGGCATAAATAAGGTCCGCTGCCCACATTCTTGTGCGGAGGTTGCTGGCAGTAACAATGG
TATGCACCATCACACCTTTTACAGAACATGAACCTAGTTTGGTCTCCAGTCCTTCTGCAG
ACCTCACAAATTCGGCATGAAGGACAGGTCCATGAACTCCAATGAAATAAATCTCTATGT
TGAGCCCAAGCTTTCAGGCAGTGCCTATGATACTTCTTGCCACAACTTTTGCATGACAGC
ATCTTCCTTGCTCTCTCACTTCCTTCATTTTCACCAAGATAGCATATCCGGCACATAACT
TTGACATTAGACTGATCTTGATCTTCTCCAGGAATATCTTTAGAGGCATCCACCAAAGCA
CCGGACTCAAACCGCCGAGCGTAATCCTCAGCGACCAAAGACGCGGCGGCCGCCTTCCTC
TGCATTGCAGCACGCTTCCTCTGCGCCGACAACATCTCCTCCCCATCGCCGTCTCCCAGC
CCCACCGCAACAGGCGGCGGCGGCGGCGCAACGACCTTCGGAACAGCGACTTGGACGGTG
GCTTTGGCTCGAACCGTAAGAAGCCAGGGGTCCTTGAGGAAGTCCTCAACCCTAGAAACC
TCTTCCAAGAACTCATTCTTGGCCTCGTCGCTATGCAGCTCACGAGGAAACCCTAGCGAG
CAGAAGCAGATTCTCCGACATGTAATTGGGCAAGCGACGTGAAAGGCCATACACGAGATT
TGAAATTTTGATTTGAGCGAGCGAATTTGAGCGAGCCAGTGATTGTTCCTTGATCAAAAA
AAAAAAATAGAATAAAATAAATTGAAAATAAAAAAATAAAAACGCAATAATTTAGTCAAT
TAACTACCAGTCTAGGTACAGCCTCCTAATTGACAAATGCAATTTGTTTGAATCAGTTTG
TAGAGTCATTAACACGAAAATAAGATTGACCCACAAAACATGGAAAATACAAAATCGAAC
AAAATAATGCCTATGAGTCCTAGACTTAACATGTAAGTCAACAACATGTGGCCAAACCCA
AAACTACTCTTAACCTCTATTAGGATCGCATTTTATTTATTTATTTATTTTTACAACATG
CCTTGTTTTTCTTCAATGTTTGCCTAAAAAAATCACTTGCCAGTATGGCTGCAAATGAAT
AGAACTGTTCATGAACAGACTTGAGTTCAGTTCGGTAAGAGTTCGTTCAAACTCAATTTG
TTAAATTTTTATTGCATTCGAGCACGAACTCGTTAAAATATTAATAAACAAGTCCAAACA
TACTAAAACTCGGCTT
>TeaL_133760
AAGTTTTGAGCTCAACATTTGTGGACAATCTACTATCACTAATGTTTGTTGTCCACATGA
TGCAGTTCATATCAAGACACCACTTGCCAGCCAGTCATATCAAGACACCACTTGCAACAA
AGACCCATGAACTTGAAGTCCTGAGCAATTTCATGGACAAGCCTCTTGAATGGAAGCTTC
AAGATCAGGAGCTCAAAAATGAAAACTTACAAAATAATATATCAGACATCACTTTTGATG
GCCACAAACAAGGGGGGATGCAAATTATAGACAGAAGCCTGAATCAAAATAAAAATCTTC
TCATTTCATATCTTCTGTGGAGCAGATAAAGCTTCAAGGTTAAGATCTCCGACACCCTTA
GGCGGACCAATGCTGCAACGAGCAGTGTTGTGCGATTCAATAGCATCCTTTATTTTTTTA
AACTTAGCAAGTGAACAAGAAAAGGAATCCAACTGTCCATCCGCTCCACGATAGAAGTGG
AAATAAGGAAGCACCTTTACATTCAAGTTTTTGCACATCGGCTTATTCTCGTCAAAATTG
ACTTTAAGGAACAAAATTTCAGGGTGCTCTGCAGCAGTTTTGCAAAGCTTGGGAAATAGT
GCTCGGCAAGAAGCACACCAAGTACCATAAAATTCAACAATAACTAATTTATCTCCAGCT
TGAC
>TeaL_133761
GTGAGTACGTACATGGCCAACATTGTATTATAAAAAATTTGAACAATTACAAAGTTAGTT
TCTCTCGCATCCCCTCTTTCGCTACTCTTTGATGATTTGATTATCTCTCAACATAAATAA
ACATCCAACACTGGCAAAAATTTAGAAAGTTTGAATGAAATTTTATATTACAATGGAAGA
TCACAACCCTCATAGCACCGTGTGATATTGCCAATGTAGTACTTCTAACCAATATAAAAT
CACAACACTTGAATAAAATTTCTTGTCGCTGATAAAAGAAAAAACGGTTGTATGGATGTA
CATTTTCTTGTTATAAATTCTCCACCCATTGGATTGCTATTTGAGACCTGTGGAACTTTG
AGGAAAATTTAATTTATTTATCAAACATCATGAATGAATTGCATTTGATAAGTTGAGATA
CAATAGATTGAAATGATTTAGTCATGTACAACAAAAAAAG
>TeaL_133762
ATGCACAATGCTATGAAAATGAGATGTCTCGAAATGCGTGCACACGGGCACGCAAACCGA
GGAAATGGCAGAATGCGATCTAAGATACAACCTAGTATGCACTATGCTGTAAAAATGAGA
TGCCTCGAAATGCGTGCACACGGGCACGCAAACCGAGAAAATGACAGAATGCAATCTAAT
GACATGGAAACATGATATGGGCTTATACCAACATGAGAGAGCCTCAGCCACACTCACATA
GGATGCCGATGGATGAAAATGAAGTGCCTCGAAATGCGTGCACACGGGCACGCAAACCGA
GGCGATGACAGAATGCGATGCAATGACATGAAAATGTGATATGGGCTTATACCAACATGA
GTGAGCCTCAGCCACACTCACATAGGATGCCGATGGATGAAAATGAAGTGCCTCGAAATG
CGTGCACACAGGCACGCAAACCGAGGCGATGACATAATGCGATGCAATGACATAGAAATG
GAAAGCAATCATTCTAATAGAATTTCAGCACTAAAATATGGGGGAAAACAGTCCCGAAAT
GAGGCGAAATGACACTAAATGCATGGAATTGTCCCGAAATGCGAATTTAGGCACCCGAAA
TGGCCTATAGCTATGCCAAACATGCACAATATGGACATGCAATGCAAAGACAGAAGCTAG
ACAGTCCCAAAAAAGGCACTTTCACAGTTATAAACATGGCCAAACAGCAAGCATAGGTAG
GGCAAAAATGGCATGCAAGAATAGGGGCCAAGAGAGGGGTAATGAAGCAAGTGATATAAG
CAAAACCCAAACTGAAAAATTTCCTTCTACAACACTGAAGAGGGACCAAAAATATGCACA
TTTACAGTTTATGGCAGCCTCAAAATCAGTATACAAACATGCTAGAAATGCAATGCAAAA
TGAGGCTCAAAAGTGGCTATAACATGAGGTATGCAAAATATTCACCAAACAGCCAAAGAC
CCTTAATAAAACATGTAGAATGGGCCAAAATAGGACTATTTCCAGAACTGTAAAATGGCC
A
>TeaL_133763
CTTCTTTTTTATGTTTAAACTATGAATTAAACAAAGTTTAACAATAGCTTAAGATAAGCT
CTCCCTATGCATACGCATATGCTTATGTACAAAAGACATATAAGGTGCATATTAGTTGTA
CACCTTAAGCTATAATGCACAAGCCTTGGGAGAGTGTTGCCTAAAAATCAAAAGTATCGA
TGTGTTTTGCCTTAGCCTCACCTCGAAGTGAGCCTCAATTAAGCCTTTCAAAACTTTGGG
ATAATGAAACATACATACAGATTTACAGAAAGAATTGCTATAAGTGACAGACAACATGTA
GGCGTGTCCTCAACAAGAGATATATTATTGATTAATAAAGGGATACTGTCAAATGCAACA
TCAAGACATGTCAAGGAAAGAGCAGCTTGCAGTGAATTTCAGTACCTGAGTTTGAGAAGG
AGGTTTGGAAGTGATGTTGCCCATG
>TeaL_133764
CACCTCCCAGGCTCTCTCTCTACATATCTCTATACATATATATGTACACTTTCCTCTCCT
ACCTCCATTACAACACCCCGCCGTTCCCGGCGCAACACACCAAAACAAACCCCCCAAAAT
CAACGGCTCCAACTGCAGTGTAGCATGACAGAAAACAAAAATCACACTGACACCCGCCGC
CTGATCGTCGGCCTACCCACTTTCCCCTACACTGCGAAACACACGATCCTGTGTTTCTCA
GTCCTCCTCTTTCTATCACCAGCCCGAGCACAGACCCCGCCCGAGCAGCTCTACCCATAT
GGATACGCCAAATTCAGCCCTTCATTGGCGATCATGATCATGGTCCTCATCGCCGCACTC
TTCCTCGTCGGCTTCTTGTCCATCTACATCCGTCACTGCAACAACACCACCCCCGGCGGA
AGCCTCCGCCGCGTCGGCGCCTCCTTGCGCCTCCGTGGCGCCGCCTCCAGGGGTCTCGAC
CCGGCTGTGATCGACATGTTCCCCACTTTTGCGTACTCGGTTGTGAAGGATCAGAAGATT
GGGAAAAGAGCGCTAGAATGCGCCGTGTGCTTGAACGAGTTTGAAGACGATGAAACTCTT
CGGCTTATTCCCAAATGCGATCACGTGTTTCACCCTGAATGCATCGACGCTTGGCTCACC
TCTCACGTGACCTGCCCGGTCTGCCGAACCGATCTGGTTCCTCAACCCGGTGAGTCCCTT
CGAGTCCCCGTGTTAAACCCCGAGTTGGGGAACTCGGTGGAGACTCACCAGAACCCGGAG
GTATCTATTAGGGTTGTTGAAGATCAGGAAGAGGCTCTTCCTCCTCAGGTGATGGACCGG
AGTCAGAGTTTGAACCGGAGCCGCCTACCCAGATCGCGATCTGTGCGGCCCAAGCTGTTC
GGGAAGTTTCCAAGGTCTCTCTCGACTGGACACTCATTGGTGGTTCAGCCTGGGCAAAAC
ACCGACCAGTTCACTCTTCGATTGCCGGAGGATGTGAGGAGACAGGTGATGAACCAGGCG
CTGAACCGGACAGCGAGTTGTGTAGTGGCGTTTCCCAGAGAAGGTAGTTCTCGAATAGGC
TACCGAACCGGATTTTCCCAGAATCTGAGGCCATTGGACCCGGTCGTGAA
>TeaL_133765
GTTGGGGTTGTGGTATCACCTCAGTGAGAAGACAAGGATGTTACTGACAAGTGCTGCATT
TGTCCATTTGAAGAAATCTGACTTTTCTAAGCACACATGGAACCTTTCTCCTGCAAGTCC
TTCAATGGAGCTTTCAGGACTTAATTTTGATGTCACTTTTCCAGCCCTTCCATGTTCTAT
ACTCAGTCTTGATGCCATGGATATCAGTGGAGAGCAACATCTTGATATAAGACATGATAT
TTTCAAGAAAAGAATTGATACACATGGTAATGTAATAGAAGTAAGGCAGGATGGTATTGG
TGCTCCAAAGATTGAAAAGCCTTTACAAAGACATGGTGGGAGGCTTGAACACAATGAGAC
ATATTGTGGTTCATGCTATGGTGCGGAAGTGTCAGATGATGATTGTTGTAACTCTTGTGA
TGAAGTTCGTGAATTATATAGAAAGAAAGGTTGGGCACTTTCAAATCCAGATTCGATTGA
CCAGTGCAAAAGAGAAGGTTTTCTTCAAAGGATTAAAGACGAAGAAGGTGAAGGATGCAA
TATATATGGTTTCTTAGAAGTTAATAAAGTGGCTGGAAATTTCCACTTTGCACCTGGGAA
AAGCTTTCATCAATCAGGGGTTCATGTGCACGATCTGCTAGTTTTTCAGAAGGATAGTTT
TAATGTAAGTCACAAAATCAATAAATTAGCTTTTGGAGAATATTTCCCTGGTGTTGTGAA
TCCTCTTGACCGTGTGCAATGGACACAAGAATCACCAAGTGGGATGTATCAATATTTTAT
CAAGGTGGTACCTACTGTATACACGGATGTCCGCGGACACACTATCCAATCGAATCAGTT
CTCTGTAACTGAACATTTTAGGAGTGCAGAAGAAGTAGGTCTCCTTCAGTCCCTTCCTGG
AGTTTTCTTCTTTTACGACCTTTCACCTATCAAGGTGACTTTCACTGAGGAACACATTTC
ATTCCTACACTTCCTAACAAATGTCTGTGCAATAGTTGGAGGTGTTTTCACTGTTTCGGG
GATATTAGATTCGTTCATATACCATGGTCAAAGGGCGATCAAGAAGATGGAAATCGGAAA
ATTTAGTTGATGATTAGAGCACTCAGTATGTGTTGCTGTATTTTGGTTGGTTTCCCAGCA
AAATGGCTTTCTGGAAAGAAACAATTTCAGAGAACAGGAACTATGACACCGACTCTTCCT
GCAAGGTTGGGCTGCTTGACACATGAGAGGTTTTGTCATGATATATTTCAATGTTTCATT
GATGAATTCGATTAATTTATTTATCTTTTAAGTATATTAGAGTTATTGCTGTGCCATATA
TATTTTCGTTATTGATGTGAATATGGGCTGTTTTGTTGCTCATGGGAAAACTGGTGTGAA
TTCATAAAAAAAAAA
>TeaL_133766
GAAATTACAACAGATGGTTTTGGATGGAGTAGATTTGTTTTCATTTCAACCCATGCACTC
TCGGGATTGTTCCCAGAATAAGGCACTTGATGTAATACAGGAACATCTCGTGTACATGCT
TCCTAAAATTTGTTTTCTCAAATTTAGATCAGCACAAATGGAAGTCCTGATGATTTAGTA
CGATTTTAAACTACTTTTGGTGGGCTTTAGACCTGTGTAAGATTCTTCTGTTGATACTGG
TTTTGTATGCATCCAGGTGCAAAGATTAGCAGCAATTTATCGCTTGCACAGTGGTTGTCA
AGTTGCTGGAAAGAAAAGTATAGTAACAGTGATGCGAACTGAACTGAACACATACTTATA
GTCTGAAGTATCTATCTATTTACATCATGCTCAAGTTGTTTGTCTCTTGGACAAGTTCTC
CCTGCCCCTCATGCTAGAAGCCATAGATTATGTGACTTGTTTGTTCATACATTCAAATTA
GTTCAAACTTCCAAAACATGAAATTTTTGATGTGGACTGACATGCTCTTTTTCAGTATAG
TAACAGTGACGCGAAC
>TeaL_133767
AACAACATCAGCAGAAAGAGCATATATTGGACCATAAGCATGGAGGAAGTACTCGCTCCC
AAGCAAATAAGATAGTGGCTCATACCATTTGAGCCTAGGGTCAGTAAAAACTGGACCCTT
TTTCAAGCATCCAAGGTAAGTTTGAGAGTGTGGACGTTCTTTTGCCAAAAGAAGTGAAAG
GCGATCTGGCCTCAAGTATATATCATCATCAGCTTTAACATAAAACTCAGAATCAAAAAG
TGCGTTGGCAGCTTTGAAGAAAGCCAACGTTTTGTATGGGAGCTTACTGTACTCCTCCTC
AATATCTAACAGAATGAAGTCGTCATACTCTGCCACCTCCCTTCTGAGCTGTGACATTTT
TGATTGATCATTGGTTCTACCAATAACAAATCTGAAAGCCAAGCCAGTTGCTTCTTCCAA
GCGCTGAAGTCCTTGCTGATCGGATGGCATCCAAGTCTGCCGCAGGGATCGCCGCCGTCC
CACCGATGCAAACCCAGTTTGAATTCCAACGAAACCCATAACCTTGTGCCTTTTCTGATC
CTCATCGGGAACCCCACCACCATTCCCAATTCCACCGCCACTTCTATCCCAAACTACCGA
CACCGATCTAGACTTACCACTTCTACATTTATACCCCAAATTTTGTCCCGAAATAGCGAC
GAAACCGAAGATAAAACCAGTGAATCCGATCAGGAAACAGAGGATCAGTACCGTTGATCT
CCGAGTGTACGACGAAGGGCGAGCGTAGAAGGATTTGGGAGACGAAGTCATGTCGAGGTG
AGACTAATTAGTATCCAGAAAAAACCCTAGAAGGATGGGGGTTTTTTGGTACGGAGGTCT
CAAATTGCTTTGGCGATTGTGGTGGAAAGCATTCATGGCAGATTTAGAGAGGAACAATCG
ATGCTCAAAAGTTCACTGCGAGAGAGAAAATGATCACAGAGTGGCTT
>TeaL_133768
AAAATATTTATAAAAATATTAAAAAAATTGCCGTGTCTCCTGCCGTGTCCGTGTCCCGAT
TTTTTAGAAATTATCGTGTCCTGTGTCCGTGTTCGTGTCCCTATTCGTATGCGTGTCCAT
GATTCATAGATCACAACAAGTTGCATTCTAACAATTTCATTTAGAGGCTCATACTTTCCA
TTTCACTTGGAACTTATTTCGTCCCATTTTCTTTTCCATTCTCTTGTCTGTTTCATTTGA
GAACAAGCCTCTTCAAGGACCATTGTTCTAGCCTAGGTAAGATCCTAGCTTCCAACTTAG
ATGCATTTGTGATGTTCTTAATCAAAATCCAAATCCTACTCTAGGATCCAGATCAGATAA
ATTGATAGAAGGCATTGCAACCCGAACCAACTCCATCCTCATATGAGGTCAATTTAAAGG
TTCTTAACATAGTACCTTTTGTCTATCATTGAATGTTTGACAGAGTCACCAACTAGGTCT
TGTTCTTTGCTTACTCGATAGAACTCTCATAAATTTTCTTAGCATGCAAGAACTGAAACT
AAAAATAATAGTTATTTCTTAATATATGTAGAAGACTCTCAAGTACGATGCCAATAATCT
AAGCACTCATCAAGGTCATGCTTGTTCAATTCATTACCATTCATTTCAACACGCTCCAAA
ATGTTAATTCTTTAAACGCAATGTTTCCAACCAATTTTGGCTCCAATCATTTCCTATTGG
TTGTAATTTAGAACAAAGGACAATTTTCAAAGAAGTCACTTGAATACTATAATATAAAAA
TCCGATTGTCTCAATCAAAGGAACAATCAAAAGTTTGCAGTGCAATTCCCACAGCACACA
TACATAATTGCCCAAAAATTTTAATTTCTTCACAATCTGCCCGCCAAGCATCTCCACTGA
ATGATGCCCAAAGTGTACAAAGTAATAATTACAGGACAGGACAACCCATAAACAAAAAAG
TGAAGCTTAAGGTGATCTTCATACTGACATATCAACAATTTCTGCAGCTCATCATGTCAA
CCTCAGCAAAATCCACATATCCTAGAAGAGGCAGCTGATCTAAATCATGCTAAGATGGAA
ACAGGCTATTGATTCATACTTATACATATACAATATGAAGAGGCCTCATGCAAGCAAATT
TTTGGGCTTCTTGGTGGACCCAAATCCAGCCAACCACCCTCCTTACTAATCTATTTATTT
GATTCCAATACTAAAACTCAACAAGTATCGAGGACATGAACTCCAGAATTTGAG
>TeaL_133769
GGAATGCACATCACATCCTTCCGTAGTATGCGTTGATGAAATGGCGATGGAGTCGGTTAA
AATAATCCTGAACCGGATCTTGATGAGTTGATATATCTTGTCAGAGGATACAATGGTGTA
TCATGGTTATCGGCGTTGGATTCCTACTCTCTTATGACGGATGTGATAAAATCTGTAAAG
CCAATGAACCATGGTCGTGCTTATGTCTCTATTGCATGGTTGAATGGTGAGCTTTACGTA
TTTGGTGGTGGAAACGGTAGTTTGTGGGTTGACACAGATTAGTTTAATCATATGATCCGG
CCAATATCTAGTGGAATCTGCGACCTTCTTTGAATGGTGAAAAGGGAAGCTTAGCAGGTG
CTACTCTAAATAACATAATTTTTGCAACGGGTGGTGCAAATGGGGTAGATTGCTATGCAG
ATGTTGAAATGTTTGATTTAGATGTTGGTCGCTGGATTTCTTCACGGTCAATGCTACGAA
AGAGATTTGCTTGTGCTGCTGCAGAGCATGATGGTGCAATCTCTGCCGTTGGTGGATACG
ATGGAAAGGAATATTGAAGGTCAGAAATTTCTTGGAGAGATGCAAAATATGGTCAAAGAA
TTCAAGAACTTAGTTTTTCAAGTTTTTTCATTTTTTAATATATGTAAGCACAGT
>TeaL_133770
GTACACTTCAGGTTTGTCTCTTTACTAAAGTACTTTTTTCTACTGTTCCAATAATTTTTA
CTACACTTTACACCGTACAAAGATTGGCCTAACAGGAAATGCTAAAAGTTTAACGAGATA
TTACTATTCCATCAATTCACATCTCAACTATTTAAGTTCCTTTTTTTTCCAATATAACCC
TTGTTTGGGAAGCAGTTCCTTGATTTTTTTTATAAAAGGTGTTGCGAGTGTCTTGTGTTC
TACCCGATTTGTGCATGTGTTTGATCTGCACGACCAGATTAGTGGGCAAATAGTGAGGTC
TAGGTCTGATCCAATTCTTGTTGGATTTGCATCTTAGTATATATTATGGGTTATTTTCAA
GGATTAGGGTAATGTGAGTTGAGAGAATTCTTGTTACGGACGATTTTGAGAGAGATTGCT
TCTCCTTGTATTTTCTCCTCTTTTGATAGTAAAACGCTCTGTTATTTTTTGCCTATGGAT
GTAGGCTTGTGGCCATCTTTGTGTTCTTGTGTGATTGCTCAATTTTACTTGTTTTCATTT
GTTCCATCATAACAAAAGCTAACTTGGAAAGTGACAAAGAAAAGGAGAAGTTGAGCTTGA
TCATTTTACCATGAACAATACCAAATGCAGTTTTGGTTCTGTGAAATGTATCTTTAATGG
ATGATTAATGAAATCTATCCTATTTAGACAATTTAAAATTAATTATACATTTACTCATAT
CCTTGATTACCACAGCAAGATGAATCTTTCTACGTACGCCTAGTGGGAAAACACAGTTAA
TCAACAATCAATAAATTGAACTTGTTGCTGTTACCATGGTTCTTTGTTTGCTCTGCCAAA
GAAAAGGTCA
>TeaL_133771
ATTAATCAACAATTGCTGCTGGTATGTTGATTCATTTTTGAGCTCTGCAAAACACATGAG
TAACTCTTCTTCTTGTTGATTTTATGAAGTAGACTCTCAACCAAGGTAAAGAAGAGAGGT
TAATCCAAAAGGCAAAGATTGAGACTACTTTGTCTCTCTGATTTTTTCTTTTATTTATTT
TCTCCTGGTTTTGCAAGGATTCCAAACTTTTTTTTATTTTTTTTTCCTCCTTCAAATTCT
ATACAGCTGGGCTGTATTACTGTTTTAGCAAACCAGACACCACTAATATGTCTGTATCAA
GTGTTGATGTTTGTGTTGCCTTCCCTACACAATATTTTTATGTTTAAGAGACCATCCTTT
GTCATATCCCATATGAGATTCACAACTATTTCTATATCCTTTCTATGTTGTTTGATTATC
AACTATATCTCTGTTGGTTGTTGAGTTTTTTGGACTTTGGTTGATTTGAGGCGTTGGTTT
ACTTTCATTTTTTAAAAAGAAAAAAACAGTGAGAGTTAATGATTGCTTATGTGCAAGATA
CTTACTGCTGCATGGTCTGTCCTTGGTGAATAAAAGTTTGTATTGATGTCCAGTGAATAG
GATTCTGGCTAAAGTATGTATGTGTATGTGTATATATATCTGTATATGTGTATTTTGTAG
TTAAGTCATATATAGCTGAAACTTTTGTGCATGCTGTAACACCAAGATTTGAAGGCAATA
TCATGGCTTTAATGAAACACCATCTTTCTGGGCTGTTGGTGGTGACAGAGATGATGACTT
TTGGGTCCAGTGGGGAGTATGAGTTACTGGTGCCACTAACAATCTTTCCTTGGTTTCTTG
GGTATTGTTAATTTTCTTAATTGATTATATTGTTTAGTAATGAATTTTTCTGGTCTGTTT
TTGGGACTGCTATTAATATCAAGAGCAATTTCTTCTTAGTTTGGGAGTTTATTGTCTTAG
GATCTTTAAAGCATGTTAGACCTTCTGGGTTCAGGCCATTTGATCTAGGACTACCAATAG
TTGGGTTTGCTTACTATTAGTCTGATTTTACCTGCTGCAGGCGGATATCCATCTCCACTA
AA
>TeaL_133772
CACAGTGGAACATGAGAGATTGGTTGAAGCATATTCTGTTGTAAACCAAAAACTGCAGCA
TTCTTTTTCTGAACAGACTAATTTGGGGAGGACCATCAGGAATTGAAGGTTGCAATGTGC
AAAAGGTTATATGAAAAGGAATGTAAACTTCATTATCCTTACCCCCGCACTGCGGAAATT
GCTCCAGGTTCTCTCTGTACAATTTTTGTAGTATGGTTTTCCTGTCTAATTGATTTAATT
ATACTAATTTTTAGCCAGGCCAATATTCATTGTTAATTGAGATATTAAACCCATCTTCTT
TTACTGAGTAAGTGCTTGTCTGACTAAATAAGCAATTGGTAATAAAGAAGATTCTCATTG
ATATAAATTTTTGCTAGTGCATGCTTTGCTAAGTTAATATTGATTGATGTTGCAATTGTG
TGCGTGCCATTTCATGTCTGTTTTTTGTTTCCTAAGATTCTTTGCCATATGTGCAGTAAA
GCCAGAAATAGATAGACAAGTAACATTTGACAAACACAGATAAATGACCCCTGGAGCACC
ACCACAGCACCAAAAAAAAAAAAAACAAAACAAAAATAAAAAAGGAGAAAAAAACAAAAG
GAAATAAGTACCCACATCACCCACTTTTTACCTTTTCTCATTTTTGATTAGGTTGAGACC
CCTTATATTTGACTCTAGTGTCTAATCAGTATTGTCAGAAG
>TeaL_133773
CTTCCCAAGTCAATGACTCCAAGACTGATCTTCTTCAGAAGTATCTGAAGAAATCAGAAG
AAAACAAGGCCAAGAATGATAAGGAGGTATAGCACTACTCTTTGGCTGCTTAAGAATTTC
TTAGAACACAGAATTATTCAGTAGTCTCAGAAATTGTGGTATGTGCACGTGGTGCTCCTA
ATTAATGCGATCAAAGAAAAGGAATGGATGGGACTAACATCCTCTCTTACTCAGCCAACA
AAGGTAGATTAGATCAACTCCATCCATGCTGTGATTACCGTTCATATTAATCGGAGAGCA
CCATACTAGTCTATGTTGATTCTTTGGGATCTATTGTTGTTAAACATGAGAACAATGCTA
GGTATACAAAACTCAAGCACAAAAATATCCCAAGGAAAGTTATTGTGTAATACATAAGTT
AAATTTGGACCATACACATATTTTAAGTATTTTTGTGTGTACCAGTTCTGTGCAGATATC
TTTATACTAAACATTAATATAGCACTGATGGCTATGTATCCTAATTAACGGCTCATTTTA
TTGGTGATAATGTTCCTCGTAGCACTATGCTAAAAGAATTTGAGTAAGTCTATTTTTTCT
TTGTAAGACAGCTTTTATCCTCTTGTTTGCATTCTCTAATTGTGTGCTGTTCTTCCATAA
CAGAGATTGGATAGTTACTACAAG
>TeaL_133774
GAACATTTGATGAAAGGATTGGATATGATTTTTGAGTATTAAATTTGATTACAGCAAAGA
TGAAGGATTGGAGATGCTCTAATTGCAGTCATGGCAGGATAGTTTTGTGAAAATTTAAAT
TATTTGTCCCTTTTTAAAATTAAGTTTCATTGTGGATGTTTGGTATTAAGGAAAGCTTGA
AAACAAGCCAGTGAATTTTTGGAAATATTATTATTATCATTTAATTATTTGGTGGGAAAC
AAGACACAAATCCAAAGGGGCTTTTGTATTTGTAAATGGTTTCTTTGAACTTCCTAATAG
TTTCATGGAAGCTTATTACCAATAGATCAGAGTTTTATATAATGTGAATGCAAGTAAATT
GATGGTTGAGTTGAGCATACTAAGATTTAGAAGGATTTAAGTTTTTCCCTGCTTCGAATT
TTGTTTGGTTGCCTGAATTTCAACTGCAACTTTGTTCTTCCATTCTATTCTATTGCTTTT
TCTCTCTCTAAATTCCCAAGGAATTTGAATTTAGTTGGTATAGAAAGATGAGCATGGTTT
CAGAGGCTTCTGTTGAATCAAGTGATGATAACAATGTGGTGTCAGAGGAACCAATTATCA
GGTCTTCATGCAGCAAAAAGAACCCAAGGAAAGTTCCAAAGAAGATTCATAAAGCTGAGA
GGGAGAAACTAAAACGTGATCATTTGAATGATCTTTTTCTCAAGCTCGGCAACACCCTTG
ACCCATCTCATGAGAACAATGGAAAGGCCTCTATATTGAGTAACGCTACTCGACTACTAC
GTGACCTGCTTGCTCAGGTTGACTGTCTCAAAATGGAAAACACAACTCTTTTATCCGAAT
CTCACTATGTAAGTACCTGAAATCTGAACCTGCTTTTCTCTGGCAACTTAATTTTCTTTT
TCCTGAAGGAAAACATACAGGACCAAAATTTCCTTTTATTTGCTTCAAGGAAAATTTGAT
GGTTATTAACAGGCATGAATACCCCATGTTCTTCTATTGTTGTATGGTGGATTCTATGTG
AGTTTGTTTCCAGTGGACTGAAGGTTTTAAACTATGTTTGGGAATCAAGGAGAGAAAAGA
AAAGAAATGATTACTTAAGTAATAAGAGAAAAGAAAAGAAAAGA
>TeaL_133775
ATTCATGTCTTCCTCCAGAATAAGAATATCAAAACACCCTGGAAGAGAAGTCTTCAACAA
ATCAATTAGAAGAGTTGTTGGTGGAGCATGGCCAGCCTTCTTTGACTTCTCAGACTGTAC
GCTGACAAAAATTATAGCAGAATGAGGTGCATCGCCCTGTAACAAGGATAGCAAGGTTTG
ATGTCTTTCATTTTTACCACACATCACAAATCTGTGATGCAGCATGATGGTTTCTGTTTA
GAACAGGATCTTATATATACAAATAAGCTGAATATGAAATAAAGCAACACAGGGAAAAGG
GGAAAAAAACACACAGAAAATTGAACAAGTTTCATGGTTCCAAATTCTTTTACGACAAAT
CCGTGATGCAGG
>TeaL_133776
GCTGCAGTTTTCATGCCCCAGGTGAATAGATCTTGATTGGAGTTAACTTGTTGGTTCTGA
GCATAAAGCAAACCATGTTAATTGAAATGGTAGCACCTTATCGAATGTGTATAACAATGT
GAAAAAGCATATAGTTCTATAACATGTTAATCCAGATTTTCTGGAACATGGATTCACCAT
GATAGTTCTTTTGATCATATAGTTACCTTGTGATGCTTAATCTTCTACACATTGAATACG
AAGAATTCCTGGTTGAAGTCTATATGCAGTTAGATGTTAAAAAGCATATAGTTCTAAGTG
CACAGTCATTGTGGCCAAGCCTTTTAGCATTCAAACTGTCAGTGGCATTGAATTTGGAGT
GAAATGGCTGGATTGGGTGCATTAATATGACTGGTGCACTTTCGTTGTTCTAGGTAAAAA
GCATTCATATAATACAAATTATTAAAATCCAAACAGTTTTCAGACAAGAATTTACAGAAC
ACGACATATCTTACAGCTTATACACAGCACTATATTCTGCCAATAGAGAACCTCTAAATT
TGAAGCCTTAAGGTGAAAAAAACCATTTAACTCGGGGAGAGGTTTTCTGAATCATTGAAT
AAAGTGTCTGACATTAATAGATATCAAGATTCCTTGTGCATTTCCATGGCAGGTACTTGC
AACTTGAGCTGCAAAAAATGGCAAAAACCCTGGCAGCTGCCAAAAGCAGGGCAGGACTTG
CTAGGCAGAGCAGATTGAGAGGTACATTTGACGATATTTTGGTTATTAAGCATGTATAAG
ATCCAAGCAGTGAGGACAAAGAGATTAGAAGCCATAGTTTCATGGGTTGCTCATCTGTGA
GGTATATAATCATGGCTATTGATGTAAAAAACCCTGCAGAGTTGAAGAATATGAACAAAC
CTGTTGGAATAATTATATTTTGTTGGAGGGTGTCAAGACGGCACAGTGCTGTATAAAAGG
TCATAGTTGCTATCACTACTGCCGCTAGTAACATTATGTTATATGCATCATCTATTGGCG
GTTGTTTTAAATTTTTGGAGAATTTGATGAAGGGGTCATGTGAAGGCTGTTTGTTAAAAA
TGTTCTTGATGTCGATAAGAACTTCATCTCTGCCGTTGGGTAGGCCTAGGTTTGGTGTGG
TTAAGTGTCTGGCTTGTAAAGCTCCTGCTTTTCGGAGGATCTTGTCGATTTCCATGTCCA
TCTCTTTGCCACTTGGCAGTTGGACATCAAAGCTGTCCAGAGCTGTAAAACCACGGGAAT
TCACAGTATTCACCTCCACTGAAGCCTTAATGGTAGGATTACCCACAAGCAAT
>TeaL_133777
GAGTCGAGCCTGTTCGTGAATAGCTTGGTTCATTTGCAGCACTAAGTGACGGCCATTATG
ATTTTTTTCCCCAGTTTCGTCACATGTAACTGGTATTTTTGCTGAGAGGGAAAATATGAC
TCTTGTGAAGCAAATCCTGTTAAATAATTATTCTTTTAAAAGTTAACATGATAAATATAA
TGGTAGTCGTGCTGATTGCTATAAAACATTAGAATTATTACTTTATTTTCTCCGCTTTTG
GGTGCGGGTGTTCTCTGATGGGTCTGTGAGGTGTTCAGAAACCTACTCATCCAAAAGTTT
GAATTGATGCAAAAGATTTGAAGTTTTTGGTAAGGAAATGTTGGTGATCTCCCTTGAGGT
TTGGACTTAATTCTTCTCGACTACCATTAATTTTCTTCCATTAGCTGTTCACTTAATGGT
GTTAACATAACCTGCAAATTTACTTGATTACCCAATTTTCTATTTACTTTTTTTACCTGT
AATAATAAAAATCACAATCCATACATCTTCTCCTTTCTCTGCTTACTCTCTATAGGCTAA
CACCATTGACCTAAGAGCCATTGGCATGGATATGACACTTGAATAATTTTGGCATTTTTG
ACAAATTAATTCTATTACTAGTTATGGAATTCCTGTTAATGAGATTCTCATTTATTCTCT
TTGATTTCTGCCATTCGAACATAGCATGTCAACAAGACAATTAATAGGCTATGTAGTTTG
ACAATAAAAAGGTGACCTGATGCATGTGGCTCAGATTATGTAGGTTGACAATAATGTGTT
AATATTAATGTTGAGCTTACATTTTCAATTGGTTCACTTTGTTTTTACTTTTTTAACTGA
GTGGTTTCCTCCTTTTCTCATATTAGGTTAACATTTTTGTGAATGCCTAGGTGACAACGA
AAATGGAATCTA
>TeaL_133778
TTTGATCACTCTGTCTTTGTTCGACACTCATTTCTGGGGAGTATTGTTTTTATTGTCTAT
GGTGATGACATAATCGTTTTTGGTAGTGACTCCACTAGTATTGTTGATTTGAAGTGGTAT
TTGAGCCAACAATTTCTCACCAAAGACTTGGGTCATCGTTGTTATTTTCTCGGGATTGAA
ATTGCTTGCTCTTCTCAGGGATTGTTTCTCTCCCAACGGAAGTATGTTCTTGATCTCCTC
ACTGAGACTGTCCTCTTAGGCGCTCGCCTTAGTGATACTTCCATGGATTCTAATGTCAAA
TTTGATGGTGAAACCGGAGACTTGTTTCCCGATATTGGTCGTTATCGTCGGTTGGTTGGG
AAGTTAATCTATCTCACTGTCACTCGTCCTGATATTACATATGTCGTGGGTGTGGTTAGT
CAGTTTATGCATGCTCCCCGCCAACCCTATTTTGCTGCTGTGTGTCGCATTTTCTAGTAC
TTAAAGAGTGCCCCCGGTCGGGGTTTGCTATATCACCCATCTTCCTCGTTATCTGTCACT
AGCTTCAGTGATGCTAATTGGGTTGGTGATAGGACTGACCACCATTCCACCTCGGGCTAT
TGTACCTTTGTTGGTGGTAATCTTGTTACTTGGCATAGCAAGAAACAGACTGTTGTTGCT
CGTTCTAGTGTCGAGGCTGAGTATCGTGCCATGGCTCATACTACTTCTGAGATGCTCTGG
GTTTAGTCTCTTCTTCGGGATTTTGGTTTTTCTGTTCTCACTCCTATATGAGTATGTCTT
ATCATAATCAGGCTGCTATCTTCATTGCCAATAATACCGTGTTCCATTAACGAATCAAAC
ACATCGAAGTTGATTATCATTTTATCTGTGATCTCTTACTACGCAAGCAGCTTGTGACTC
CTTATGTTCGTTCTGAAGATCAATTAGGTGATATTCTCACTAAATCTTTGACTCGGTCTT
CGTTTCATCGTTTATCCGTCAAG
>TeaL_133779
AGAGGCCAGTCTCAATAAGAAGATCAAGAACATACCTCAGTTAAGAAAGAAACAAGCCCT
GATTTGAAGCAGTATTTGGAACAACAATTTCACACCAAACACTTGGGTCATCTTTGGTAT
TTTCTTGGCATTGAAGTTGTTCGCTCTTCTCAGGGCTTGTTTCTCTCACAACAGAAGTAT
GTTCTTGATCTTCTCACAGAGACTGGCCTCTTAGGCACTCGTTCTAGTGATACTCCCATG
GATTTTAGTGTCAAACTTGATGGTGAAACCGGGGACTTGTTTCTTGATATTGGTCGTTAT
TGTCGGTTGGTTGGGAAGTTAATCTATCTCATTGTCACTCGTCCCAATATTACGTATGTC
GTGGGTATGGTTAGTCAGTTTATGCATGCTCTCCCTGCGAACCTCATTTTGCTACTGTGT
CGTATCTTGCAGTACTTGAAGAGTGCTCCAGGTCGGGGTTTGCTCTATCGCCCATCTTCC
TCGTTGTCTGTCACTGGCTTCAGTGATGTTGATTGGGCTGGTAATAAGACTGACTGCCGT
TCCACCTCCGGCTATTGTACCTTTGTTGGTGGCAATCTTGTTACTTGGCATAG
>TeaL_133780
CACAAACATGGATACCCCAACATAGAGGCCAAAAGACTTTGGTTTAATGGCTAAGAAACT
CCAAGTTGTTTCCAACACTTGGGCCATTAGGTTCAGCTTTCAGTCCCTGGTGGCTCTCCT
GGTGGCTGTCTTAGTCATCGGAGCGATTTATTTGACTGGAGAAGGTGAGCAGTTACTAGA
AGAAGAAGATGATCATGAAGTAACAAAACAAGAAAGTGGTAAAAATGAATCATCTTCGTC
ACGCTGCGAATTTTTTTCAGGAAAATGGGTTTTTGATAACAATTCATACCCACTTTACAA
AGAGCAGGATTGCACTTTCATGTCTGACCAATTGGCTTGCCACAAGTTTGGAAGAAAGGA
CTTGAGCTATCAGAATTGGAGGTGGCAGCCTCACCACTGCGACCTCCCAAGGTTCAATGC
CACAGCACTGCTAGAGAGGCTGAGGAATAAGAGGCTTGTGTTTGTTGGTGACTCTTTGAA
TAGAGGCCAATGGGTCTCAATGGTCTGCCTACTGGAGACATCAATTCCTAATAAGGAGCT
CAAATCTATGCACACCAATGGCTCTTTGATCACCTTCAGGGCTATTGAATACAATGCCAC
AGTTGAGTTCTATTGGGCTCCATTGCTAGTGGACTCTAACTCTGATGATCCAGTGAAGCA
TCGATTACCAGATCGTATCGTTCGAGCTCAAGCCATTGAAAAGCATGCTAAGTATTGGAC
TGATGCAAACATACTTGTCTTTAATTCCTACCTTTGGTGGAGAAGACCCAAAATGAAGGT
CTTGTGGGGATCATTTGAGAGTCCAGATGGAATTTACAAAGAAATAGAGATGTTACGTAG
TTACGAGATGGCTATAAAGACATGGTCAGATTGGTTGGAATTTCATGTCAACCATAACAA
AACCCAGTTGTTTTTTGTTAGTATGTCACCAACTCATGAAAGGGGTGAAGAATGGGGCAC
GAGTGTAGATCAAAATTGTTACAATGAAACGGATCCAATTTTAAAAGAAGGATATTGGGG
AAGTGGATCAGATCCCGACATGATGCATATAGTAGAGGATGCGATTGATGGGTTAAAAAT
GAGAGGTTTGAATGTTCAAATGATCAACATAACACAATTATCAGAGTACCGCAAAGAAGG
TCACCCATCAATCTATAGGAAGCAATGGGAGCCTCTAACTGAAGAGCAACAATCAAACCC
TAGCAGTTATGCAGATTGCATACATTGGTGCCTTCCTGGAGTGCCCGATGTTTGGAATGA
GCTTCTCTACGCATACATTTTCGGTTATGATAGGCTCAAAGCAACAGTTGAACTTTAGGA
CTTGTCAAGCTTGCAAAAGTTGCATAGTAATGAGTTTGAAAGCCACGCAAAAAATTTCCT
AAGGGAAAAGATGTAGCTAAAAATGGTTTTACAACCAAAAAGATTTCGCCATGACTAATG
CACATATTGGATGGTTTTTGAACTTTCAACTTGAATTGAACTTAAAGATTCTAAATATGC
AATTAATTACCTTAAATAT
>TeaL_133781
CTTAGTGAGTGATGATGACAAGCTTGGCTATTGCTGTAATTTCATTGGAAATTTGGGTGT
GAAGAGCTAATGTTCCGTTCCCATGATAAAATTAAAATCTTTATTGATGAGGTAGAACAA
CAAACACCCTTTAGTATTCAACTAAGTTGCTTATCTCTAGTAGTTTCACATGTCTTGAAT
ATGGAGTTGGGTGTCTTCCTAAGGTTGATTATAAGCCAAACCGAACCGAGCCAAACTTTA
AATCCTATCAAATGGGGTCAGTTGGTCGACCATGAGGTGGGTGGTTCCTGGACAAGGAGG
AGAGGCTAGTCGACCATGGATGAGGAAGAGGTGGTTGTGGTTGTGGGGGGAGGAAGAGTG
GAAGGAATGATTTGGTGTGGTGAAGTACACGGTTAGACAAGATGAACATTTTTTATTTGT
TAAAGAGATTAAGGTGATAAAATGACCGTTATGCCCTTGCAAATTGGTCAATTACATGCA
TGGAATAATGTTTGAGAGCCACAATTTCTGTGGTTCAAATGGCTCAAAACTGCCAAAACG
ACGTCGTTTTGGCATGTTTTGTGCTTAAAACGACGTCGTTTTTGTAGTTTTGAGCCATTT
GAGCCACAAAAATTGTGGCTCTCTACCATTGCCCAAATTGGAATTGAAATAATATTTAAA
GCAAATCTCAATTACACA
>TeaL_133782
AAGTCAGCCTAACTCACAAACTTAGAAGAAAGACAAGTAAGAAGAACACAAGAGAGTTTG
AGAGAATGCCTTGTATTCACTATGAGAAAGCTTTACAACTCTTGGATGGTTTGGAGCAAA
TGAGCTCCTCCCCTATTTATAGGCACTCTTGGCCTCTCATAGAACACTCTAGAAGCCACT
AGGAAATACATGACAAGCTACAAGAATATTCTAGAATGTTATAGAAATATCTCTACGAGA
TATTTACAAGTCTAAGTGTCTTGAATATTCAAGGATGTTTTAGAATTCGCTATGTTTTCT
CAAGTGTTGGAATGAGTTAGGAAGTTATCCTTCCATTGACCTTTATGCTCCCAAACTCTC
ATATTTTCTCAAGTCTTCCAGGAGCTTCCAGAATATTCTATTAGCCTTCCTTTCTTGAGA
CTTCCTCTTGGTAGGCAATTTTGTCTAGGGAATTTGGCGGGACGTGACATTCTCCCCCAC
TCATGCTCACGACGTCGCGCCTTCTTACTCGAAATCGCAGGTTTTCTCCTTGACTTGTGC
CTTTTTAGATTTGCCTTGTCCACTTGCCCTATTGATGACTTAACAACTATGCATGTCGGT
GGACAATCTTCTATAGAGCCAGTCATCTTCTTGACAATGCCTACTACCTCTTTCTTGTTC
GTCCTCGACTTAATATACATAGCTAACAGAAGTTTAAGACCTTGGTGCTCACTGTCTTCA
TCAATCCTTGACCCTTGTCAAGTTTAAGACCAAGCCTCTTGGCCTGCCTTGATGAAGTTG
TGCAACGCGCTTGTGTCTACCATGACTTGGGCTGCCTTCCTGTTGATCTTGGCATCTACG
TACATTAAACCCTTATCCCATTGGGTCAATGTAGTAGGCTTCGATTCGATGGCACCAAGT
ATCTGTAGAGATCCTATCTGCAGAGTCTCCACCTTTTCCCGTTCTTCAATCATGGCATTG
AGGGCTTGCCTCTTGGGTAGCCCTCTTTCCCAGTGTGGCCCGTCACATAGGAAACACTTG
GTCTTGGGTTTGAATATCTCATTGTTCTCTCTAACCTTGCCTTGCCCTCTTTGCCAGTGG
GAGGCTTGCCGTGCCTTTCCTTGTGTCAGATGCCTTCATCCTCATCCTCCTCGCTTTCAC
TAGAACTTCTGCTAGGGTCACCCTTGGATGTCTTGGCCTTGTGTCATGGGTTGCCTTGCA
AGGCCAACTCCGTGACGTTTTGCTCGTGGTGGTGTGGCCATTTGAGTGCTCAAGAGTGGC
CGTTGGAAGTGCCCCAACGTGGCCTAACTTTGGCCCCAAGTAGCCCAAGGCATGTAGGCC
ACTAATAGCCAGCAAACGCAAGG
>TeaL_133783
CAGTGACGCTTTGATGGAACAAATTAAAGCATTGGTCTATTGTCACCCAGACAAACTCTA
TATGGAGACAACTGGAGGTAAAAACAAGGGCTACCGTGCTGAGATGATTGTTGTTACTTA
TTGCCGAAATAGGAAAGACATAGATGACAAGTCAAAGTTTCGGATCCTTCTTAGTTCTGG
GCAGCATGGAAGGGAGCTCATTACATCTGAGCTTGCATTAAGGATACTCTCCATCTTGAG
TGGAGAGCAATTTCCACCCAACATGGATCCAATTTCTTTAAACGACACGTTTGAGAGGCT
TGTGATAAAGATGCTATCCTTTTGAGTACGTGATGATATCTTCGCATATCGATATTGGAG
CTTACATTGATATTAAAACAAGCATTGAAATAAAT
>TeaL_133784
ATCATGTATTTGCGTTATGGAATTTTGTCAAGTATTGTAATGTCATAGATTTCTTCAGCA
ATGGTATTTTAATATCCTCTATCACATGTCTTCATACTCATCTTTCAGTAAGGTTGAAAT
TCTTACTTCTTGTGATGTATCAAGAATTAAGTCAATACATTTGGTTTTGGAGGTTGTGAG
TGGGTTTGGATTTCTTTGCTCAAGCGTGATTGTGTATTAATTTACCTTAGGATAAAAGGG
AGAAACTTGGTGCCAGTTTTATAAGTTTTTGTCATTCCTCCGAGAGTAAGGCCCTTTTGG
GGCTAGTGTGAGAGTTTGGCTTTTTTTTTAAGGATTCCCAAGTCTTAGCCCCACTTCCTT
ATTCATAAATCACATTTGTATCATACTTTCAAGAGAGCATACAACATATGAAAAAAATGG
ACTAGCATTTAAAACAAACTTGTTGAGGGTTTCAAAGAAACAAATCACACTTCAAATCTT
GAAGTAAGTTCATGAGAATATAATCATGCTTTGAAAATGATAACTAGAGTTATGCAAGGT
AAACTTTGGAAAACACTTTTATAACTTTTGAAAACTTTAAATGCTACCCATATATCATGG
GCGCACTATACTAAAGTATTTAAGTCCCCTACCCAATGTTTTAAAAAACGGC
>TeaL_133785
ACCTTTTGTGTTGGTTGCATATGGTATGCAACCTTAAGGGGTTGCACACCATAACAGCAC
CCTAAAACAAAAGCTCTAACAATGTACAAGTTTGCCTATCACCATGCATATTCAACAGCC
CTACTACCCATAAAACTGTTTTTCAAATCCTCCATCTTTTAAACCCATTCCTTCCTTCCT
TCCTTCCTTCCTTCTCTTTAGAGAGAGAGAGAGAGAGAGAAATGTCAGGTGAGATCTTGG
TGGTTCCCAAGAATGGGCAGGGCCATCTCTTCCCTTGTATGGAACTATGCAAGCACCTCG
TCTCTCGAAATTACAAAATTACCCTCGTCATCGACTCCGACATCTCCTCCTCTCTTCCTA
CCTCCCTCCTCCAATCTCCTCTTTTCGAAATCGCAAACATCTCCTCATCTCCGCCACGAC
CCGACCCATTCCACCACCAAGAACAACACATGCTCTCCTGCCTCGACGAACTCTTGACCC
GGAAAACTGAATCTGTAGATCCGATCCGGCCCATCTGTGCCATAATAGACCACATCCAAT
TCAAGACCCAACAAGTGTTCGGTAGATTCGGTGTTCCCACGGTTACTTTCATAACATCTG
GGGCGTGTTGGGCCGCAATGCAACATGCTGTGTGGAAGGCCCAGCCCAATGATATGAAAC
CCGGTGAGGTCCGATTGCTTTCCGGATTACCCGAAGAGATGGTGCTTAAGTATTCGGATC
TTAAGCAACGCCGTCATTGGATGGGTCTTCCACCCCATGGAGCTGGTTCGGATGGAGGTG
GGTCAAAAAGACCTAGGGGTCCACCTTTTCCGGGTGAACCGGCCGGATGGGTGGCCGAAG
TGGAGCGGTCAATTGCAATCCTGATTAACACTTGTGATGATCTGGAGCGTTCATTTCTTG
ACTATGTGGCGAACTTGACGGGAAAATCGGTTTGGGGTGTTGGACCGCTATTGCCAGACG
GGCATTGGAGATCCGCGGATTCTATTCTTAGGGACCGGGAGATCCGACCCAAGCGTGACT
CAAACTACACTGAGGACCAAATAATTGAATGGCTAGATTCAAAGCCACGTGGATCGGTGT
TCTACGTGTCATTTGGCAGTGAAGTGGGTCCTAGCATGGAGGAATATCCGGAGCTAGCTA
ATGCATTGGAAGAGTCAAAGTGGCCATTCATATGGGTCATCCAAAAATCACCGGGCAGAC
CCGGACCACCTTTTGTGGGTCAACTGGGTCCAGGCAGTTTAACAAGTGATGAAGGCTATT
TTCCTCATGGGTTGGACAACCGGGTCGGTAATAGGGGTTTGATAATACGCGGATGGGCAC
CTCAGCTGATGATATTGAGCCACCCATCGACGGGTGGATTTTTGTCGCATTGTGGGTGGA
ATTCGACTGTGGAGGCGATCGGGCGAGGGGTCCCACTTTTGGCATGGCCCATTAGGGGTG
ACCAATACTATAATGCCAAGTTGGTGGTAGACCATCTCAAGGTTGGGATTGTGGTATCTG
AGGGGTACCCAGCTGATATGGTGAAGAAAGATGATATAGTGAATGGAATAGAGAGGGTGA
TGACAGATGAGGAAATTAGAGTTCAGGCAGCTAGGTTGGGTGCCAAATTTGAAGACGGTT
TTCCGGCAAGCTCGGTAGCTAGTTTGGATGCTTTTAGGGATTTTATTAGCCAAAAATCAC
CTTGAATATTATACCAAAAAAACAAAAACAAAAACAAAAATAAAAATGTTGAATGGTTTT
TTT
>TeaL_133786
CATTAGCATTTTGTTCTGACGTTGTAACTCCCGGCACAATGACTCGAGTTTATCTCGAAC
AGTGATGGCTGTATCTCTTTCCGCAAGAACTTGTTGATATTTCAAAGTGAACTCTAGAAA
CTCCTTTTCAGATTTACAGGTACGCTTTGTGTTCTTACGTTTTACTTTGGAGGTTTCTAT
TTTTACATTGTTCTCGGCATTTTCAGTTGAAGATGTTTCCTTCATGTGGGCTGCTTGTGT
CTCTAAGGTTCCTTCAATTGCTTTCTCTGAACTTTGAGCGAAGAAACTCCTGTCAAGAAC
TCACCAATTTAAGGGCCAGCAACTAACACTGTTTCTGCCTTCTCTCAATGCCTTGATCTG
CATAAACGAAAATCAACAACCGAATCAACCAAATCAACCAAATCGAGAGAGACGGTGGTG
CTCACGTTAGTAGATAATGGTGCTCGCCGGTGCAGACGATGGAGCTTCAAAATCGAGAGA
ATCACCGAAACATAAAT
>TeaL_133787
ACAAAATTTCATTTATTTTCCATTGAAATGACCGAAACATCATGCATTTGTAGGACCTAT
GCATATGGTATGTTTGAAAACCACTTATACAGGTTTTATTACCCTGAAAAAAACCAGTAG
ACAACAAGAGTTGACATGCATAACATTGTGACCGAGGCATAATGGGGTTTAAATTACAAA
AATAGCCTCTCTGCACACGGGGTAAAGAATGCGTACATCTTACTCTCTCCAAATTTCTCA
TTTTTATAAATATCCAATTGACATAATTTACTTGTTTTGATGCTTCAGGATTTCACCAAT
GAAGATGGGG
>TeaL_133788
TGTGGATAATTTTAATGGGACTAAAGTAAGAGAAGCAAAGTCCGAGCACTTCTTCTTAAA
GGATTTCCGTAACAAACGTAAGTGGTTCTGATTTGTTACATTTTTCTACTATCCATTATT
CGAAATCTTGTATTTTAGAAAAGAACATGGGCAAGAATTGGTTTGTGATGATGCTAAAAA
AGTTTGTGATGTCTATACATCAAACCAAACCAACCCAACCCAATTCTATATTTCCTAGTC
TTACCACACATTCATTTAAGAATTGTCATCCCAGTCACACTCATTTTATGAACTTGTTAT
TTCTTAGTTGCTCAACATTTTGTTCCGTAAAGCATTTTGGCCTTATAGCTGTTATATAAA
AGTTTCCTTTTAATTTTGTAGGAATTCATTGATCACTTACCAGATGCACACTTCAACTTG
AGCCAACCTATTTTGATTTTATAGATCATATCATCTCCAACCTCACCATCCTTATTAATA
ATCGAACCTTGGTAACAAAAATATTTACTATTTTTTATCTTCTGATTTTCAATCTTCACT
TCTCCATTATTTACATTTTTAATGCCACTAAAATTACATTCCAGATATTGAGTTTTATTT
CTACTAATTAAAAACCATTTTGACTCGAGTGCTTCTCTCCATATTTCAAAACAAAGACCT
TCTAAGGGGGTTGATTTCATATCAGATCAAATTCGATCCAAGAGAAGGCTATAATTGAGA
TGTCATTCTTTAATCCTGTTGGTATTTTGAAGGTGTGTCATGAAAGTAGGAATAGTAAGA
ATTGAATGTTTGGTATCTGTTTTTTGTGAAGAACAGAAAATGGGATGCTCACATTGAACT
GTTACTTTCACGTCATATAGTGTCCTGTACATATCATTTTTTGTGCAAGTCTGTTAGTTC
CATTTGACAACTTCATAATTCTTCAAGGCTTAATATTTCTGGCTCTCAAAAGACAATTAT
GTTTTTTGGGTTTTCTTGGTTCATGCCCTGAGTCTGGAATGATGATGGAATCATTTAATT
TTCCTTTTTAGATTGTTTAGAGTATCAGGGTGTCCACTACGAAGCATGGACACTGCTAAA
AGGGTATCGTATTGGTGCCGTACACGAGTTGGATACTTTCCTGACACGTGTTCAACACAC
ATCCAAACGTATCCTATTTTTTTAAAAAGAAATTAGACTTGGACACTCTTTGGACACTTG
GAAGACACACGTATCCATTGCTTAAACACACTTGTCCAATGATTAAACACACATGAAACT
AATTATAC
>TeaL_133789
GCCACATTGTTTCCCACCTATAAGTAGGTGATTGGAGAAATGAGAATAATAGTTGCCTTG
CAAAGATAGAAACTAAGAGAGAGAGAGAGAGAGGGAAGACAAGTGCTTCAATACCCATCT
CTCTTCTCTCTTTCTCTGGGATATTACTTTTCTATCTGAATATCGTAACATATTGTATTC
TCCTCAACTTGAAATTTTTTGCTTGTAGAAAGAGAGATTGTATGAGTAACATGGTTGCAA
CCTTGTCAGCTTGGCCTTGGGAGAACTTAGGCCCCTTCAAGTATCTGCTATATGGACCTC
TTATTGCAAAAGTCTTTTATTCAAGAACTCAAGAGGGAACCATGAAGGAAACATGGTGTC
TCCATATTCTAATTTTATGTCTACTTAGATCTATCATGTATCAGCTATGGACTTCTTTCA
GTAACATGCTTTTCCTCACTCGAAATCGCCGAATTCTACAACAAGGTGTGGATTTCAAAC
AGATTGACAAAGAATGGGACTGGGACAATTTCATAATTCTACAAGCTCTCATAGCTTCCA
TGGTCTACTTAATCCACCCAGTAGTCCTCACAAGTGTTCCATTGTTGGACTCAAGAGGCT
TTATTACTGTTATGGTACTCCACATGGGAGTTTCAGAGCCTGTATACTATTGGGTACATA
AATGTTTCCATGGAAAATATCTTTTCACCCAATACCATTCACTCCACCATTCATCACCTC
TACCCCAGCCTTATACAGCTGGACATGCCGCAGTTTTGGAACATCTTATATTAACAGCAG
TTATTGGGATACCAGTACTTGGGACTTGTCTTTTTGGACAAGGATCAATTAGCCTCATCT
ATGGCTATGTATTGATCTTTGATTTTCTCAGATGTTTGGGACATTCCAATGTTGAAATTG
TCCCCCATAAGTTGTTTCAGACTTTTCCATTCATGAAATACTTTCTCTATACCCCAACAT
ACCACAGTCTTCACCACACAGAGATGGGGACCAATTATTGCCTTTTTATGCCCCTCTATG
ATGCATTGGGCAATACCCTCAACAGCAAGTCATGGGAGCAACATAAAAAAATATGCTTAA
ATTCAGGTAAAAATGGTAGGGTCCCTGATTTTGTTTTCTTGGCTCATGTGGTGGATATAA
CATCCTCCTTGCACAGCCCCTTCGTATTCCGATCATTTGCGTCGACGCCATTTCGAGCAA
GGCTCTTTTTGGTGCCACTTTGGCCCTTCACTTTTGTGGTAATGCTAGTGATGTGGGCTA
AGTCTAAAACCTTCTTGTTCTCTTTCTACAACCTCAGAGGCTACTTGCAACAGACATGGG
TCGTACCTCGCTTTGGTTTTCAGTATTTCTTGCCATTTGCTAAAGAAGGCATCAACAACC
ACATAGAGGAGGCAATTCTTAGGGCTGATAAATTGGGTGTCAAAGTTCTCAGCCTTGCTG
CATTGAACAAGAATGAGGCTCTCAATGGCGGTGGAACGCTCTTTGTGAACAAACATCCGA
ACCTTAGGGTTCGAGTTGTCCATGGCAATACCTTAACTGCAGCGGTAATCCTTAATGAGA
TCTCTGAGGATGTTAAGGAGGTGTTTTTAACAGGAGCAACTTCAAAACTTGGGAGAGCAA
TTGCGCTTTACCTTTGCAGAAGGAGAGTACGAGTCCTCATGTTAACTTTGTCAACTGAAA
GATTTCAAAACATACAAAAGGAAGCTCCAGCAGAAGTTCAAAAGTACCTTGTCCAAGTGA
CTAAGTATCAAGCTGCCCAAAAGTGTAAGGCATGGATAGTTGGAAAGTGGATAACACCAA
GAGAGCAAAGTTGGGCACCATCAGGCGCACACTTTCACCAATTTGTGGTTCCACCAATTT
TGGCCTTCAGAAGAGACTGCACTTATGGTGACCTTGCTGCCATGAAGTTACCTCATGACG
TGGAAGGCCTTGGTTCTTGTGAGTACACAATGGAGAGAGGAGTAGTCCATGCATGCCATG
CAGGTGGTGTGATTCATCTCCTGGAAGGTTGGACTCACCATGAAGTTGGCGCAATCGATG
TGGATCGAATTGATTTAGTGTGGAGAGCTGCACTAAAACATGGTTTAAAGCCAGTGTCCA
GTCTCAAAAAAGCATTATGAAAATTGTAAACGATCATC
>TeaL_133790
TTCTTTTCTCTCCCAATCTCTCCACTGGAAAGATTCAAAAAGTGAAATTTAATAGGAACC
AGATTCATAACGTAGGCTAAGTCTAGAGGGCTCAGAAGTTTAGTTGAAGTGTCCAAGACG
TATCTATAAAGAGTCCGATATTATGAATGTAAAATGTTGCTTAATTAAGACATGTTCAAG
AAGTGTCAATCACGCTGTTTGGAGTGTCCGCAAAGTGTCGTGTCTAACACAACAACCTCC
TCCATAGAAATGTCCGTGCTTCTTAGGCCTAACCCTTGCAAGAGTCTAGCATTTTCCTTC
TCTTCTTCATTGGTATTGAAATTGTGTTTGTGTAAATTTGTCTAATTGAGGGTCAAGCAC
CTCTTTTCTTCTTCTTTTCCTTCTACTTCTTCATGTAATTTCATATTCAAGAAAGAGTTG
ATGTTATGAGAATTTGAGATTGTGTTTGTGTGTGATTGGCCTAACCCTTGCGAGGGTGAA
GCACCTCTTCTTCTACTTCTCTTCTTTTTTGCACACATACCCAAGATACTATTCTTGGGT
TACTATTCACAGTCCACTAAAAGTGCACTTTTCAGTCCCAAAACCCAATCCTATCACCTC
CAAATTGACCCTGATCCATTTCCCTAACTCTTAGCCTTCAATTTAATCATTCAAACCCCA
AATTACTCGCTATTTGGCCCTTAAATAACTTTTGTTTAAAAATCCAGCAAGTTGTCCTAC
ATCAATTTGTAAAGAAGCAAAGACCACTGTGGCATGAATCCACACAAAATTGCAATTGCA
GAGATGGAGAGGCTTCTATTCTGTGGAGAAGTAGAGACCAATGGATGAAATTACTTGTAC
ATTTATAGGTTAGGGATTGTAAATATCATAATACAAGGGGTTATTACTAGGAGTTTGTTA
TAACAAATAAGGATAGCATGGGTATTTAAGTGGATGTCATTTTAGTGGCTGTGCACTTCA
CGTGAAGTGGATTTGGACGCTGTTTCAGAAGCCACCTAAGCTAGCTTCTTTGAATGGGGC
TTCCGAAATCCATGACTTTTGGATGAATACCTTTCTGTGGACTTCATGAAACACAGAGTT
ATTCAAAATGACTTCTATACTCGGGAAAGGACTTTGAAAAGCCCTTCCAAGCATTATATA
TGTTTATTATCCTCTCTGTAATTTTAGGTAAAGTCTCCCTAAAAGTAGGGCATGTATATG
ACACCTATGGGAATTATTGGATCAATTGTGAAATCTGTTGGGTTGAACTACTGTCTATTT
TACAGAGGAGACCAAAGAATTGTAATGTAGGGTGGTATGTCAGAAGAATTGGCATTTGCG
AAGATCAACCATGCAGTAATAAGATTATTATATTATGTGTAACATGAAGAAAATTACCAC
AGCTATGTGCAGAGTTACCCATCAAAAGCCATAAAACTATTCTTCCTTGGAGTTGCTACC
ATATGCACTCTTAATAAGTTTTACTCTCTTTATTTTTTACCGCAATCCTTTGATGTTCTC
CATTTGTAAATTTTTATCTTTGAAAGTTTTTCTTCGTGAACTAATCTCTGTATTTGTTTT
GTGTTTCAGGAAGTAATTGATACATCAGGAGG
>TeaL_133791
CATGCTCGTTGATGGAGTAACGCCAATACCTGCATTAGATTAAAACATTAACAGCCTGTT
TGGGAATTCATAAGAGAAAAGAAATTTGTGAAGTTGAGAGAAGATTGTGTTCTCTCCTTG
TTCGGTTAAGCCTAAAAGAAAAGAAGAAAACTAGTGATTCACCCCTATCTTGTTTGGATA
GACTACACAAAAGGAAAGGGAAAAAAAAATTATTGCAAGCTATACTACCAAATTAACCTT
TTATGTTTTTGTTTCTTTAGATGGATATTTTGGTATTAGAAAAAAGTTAGTAATCACCTC
ATATCTTCTCTCTCCCAATCTCTCCACTTTTGGAGATATTTAAAAAGTGGATTTTCAAAG
TCCCCCCATTTCTCTCCTCTCTAGTAATCCAAACAAGTGATTAGGACTAAGAAATCAAAT
TCTTTCCCTTTTTCTCCAAATACTCAATCCAATGGATTGTAAGTTACATAGCTTATATTG
CAGTTTGAATAATTACATCTCATAATACAAAGGAGATCTACAATAAATTTTGATGCAAAC
AAATTGAGATGAGGGGTTCCATAAGATGAGTGTACAACTTTCACGCGGAACTTACTGTCT
CGAGGAAATGTTCTT
>TeaL_133792
AAAGAAGGCTTTATAGCTAGAAGAGAAGCCACTTGGGAGGAGATCATCTTTCACATAGGC
TACAAACAATGAATGATATGTTAGCTTCAGAATGTAGCAGTGGTTGTGAGTCTGGTTGGA
CACTCCTCTTAGAACACTCTTTTCTCTCTCCTCCATATCCCTCCCATGGAGGAGGAGCCC
ATGAGTTAGTTGATGGAAGGTCTGTTCACACTCACAGTGATGAGAATGAGGAAGAGGATT
TATCAATGGTTTCTGATGCATCTTCTGGGCCACCAGTTTTTCATGAAGATGAATACTATG
GAAATGCTGACAATGGGTTTTTCTATCATCCACCCATTGAACCCACATTGCCAAATAACA
GTGGAAAGAGAAAGAAAATCAAAGAAAATCGGCGTCGGAACGACGAAGAACACCCTTCTT
TCCTTGATGACACTGCTAGCTCTCCTATCTTCAACTTATCATCCCAGAAAAATTTCACAA
CCACCACCACCAACAACAACAACAACAACAACAAAGCTTCTTCAATGGAGAAAATCTTGG
AGTTTTCAGAAGGGTGCTCTGCAACCCATTTTGAGGGGAGATCTGCATTTCATGAGCCTT
TTGGCTTCTTTCAGTCTCCACTCTCTGCAAATCAATTACAGCAAAACCAGTGGTTTGGAG
GGAAGATGGGGATGAGATGAGGAGATGGTCACAACCATTGCTGCTGCTGATGCTGATGCT
GATGCAGATGCAGACTGTTCATGTCGTAGAAGTTGCTTTGAAAGAGGAAGAAGAAGTGGT
GGGTGGGTGAGGGTTGTCAAAGCAAAAGGAATTGGATCTCAAAAGGGATCTTGTTCAAGA
AGACAAAAATTAAAAACCCATCTTCTTCTTCTTTTTCTTTTTTTTTTGGATCTATAACAA
TAGACATTTTAAAAAAAAAAGAGAGAGAGAGAGAATTGGGG
>TeaL_133793
GTAGTTTGGTACTAACAGAGAAGTATGCATTTTTACCAGTTCTGTTAAAATATCTTGTCT
ACATAGAATTATTTTTTAAGCATGCAGTTATATTTGGAAATTTGATGGGTGTACTATTGA
TCTTGAGGAAAACCTTTCACGGTGATGTTTCCATCGATGGGTGTACCAATTTGTAATTAT
TCAGGCTATGTGGTTTCTGCTTTTAAGACCAATAAGCTTTATTGATCCTTATTTGTTTTA
TAGTTTTTAGTGAGTTATATGTTGATATCATATGATTTTGATTGTCCATATAATACTCCA
TTTTATCATTTATGTGATCCTTTCTGCATTGTTGCATATTGTCTTCTTTTGTGGTGCTGT
TTTACTGATATTTATGTGGAGAATCAAAATAATTATGTCATTTTTGGTGGCTGTGGGGAA
AGGA
>TeaL_133794
CGGAGTTGTAAACCAGTAGCGCTAGCGCATATGGTTTTTGGGTGGGTCGGTGGGTGAGTG
GGAGGGGGACTGTTTTTAGGGTGACAAAACGTTATTGTGGGCGGTATTCGCTTTCCGGTA
TGGTTACAGTCTGGAAACCTTGGGGGAGAAAAGTTGAGAGAAAGAAGCTCTCAGAGTTTG
AGAGAAAGAGAGAGAGTTTTTTGCCAACACATGATCATTGAGAGTGATAACCATATATAG
GTCACGTACGTTCATGAGATACAAGAGCTAATGCAAAAGCATACACAACGAAACTCTCTG
AAGCTAAAATGCTTCAACCAAGACACTCCATTTTATTTCTCCAATCAGCCATCACCACCA
TCCTCTTCCTCCTCCTCCTCCTCCTCCTCTGCCTCCCACATGAATTGCGCGTACAATCCC
AACACCGTACAGTCGTTGGGAGAGGCAAGAATAGCTTGATCGAAGTAGGATTGGGCTCTG
TCTTCGTCTCTCTGAGTCTCCCATATCAACTTTCCGTATAAACACAACACCTCTCCGTCT
CCAGGACTCGCCAGTATTGCTCTTCCGTAGTACTCTTCTGCTTTCACCATATCTCCCTCA
TCCTCGTGTAAGAACTTGGCATAGTTTCTGAGCAGAAGAGCGTTGTTAGGGTTTGATTTC
AACATCTCCCGATAATACGCACAGATCTTGGACTTGGTGTCGGATCGGATCACATTCGAC
TCCGACGAAACCCTTGGGGTTCGCTTCCCCGGAGTAGAATCGCTCCGGCTATTGACCAGC
GAAATCCGGGGCGAAGCAGAGACTCTCGGTGAACTGGGAACGATGAAATGTTGTTGGACC
GGGACCGAACCGGTTCGGAGAAGTACAGCTTCCATGGTTTTGGTTTTTGGGAATCAGATA
AGTTTGGTACAAGTTTGATATCACTACCTCAACGTCGTTCCTGAAATCTAAAAAGACCGT
GGTTTCTGTCGGCATATATAGATAGGAGTGGAGTGGACTAGAGTGGATCCGATTGGAGTA
CCCGCAAATGGTTTTTGTGGCTTACCCATGCCTAAA
>TeaL_133795
ACGTTAGGTGTTCCTTTGAGGTAAAGTATCTTTTATTTATTATTATTTTTGTTTCATTTA
TCGTTTTTGTATTTATTTATTATTATTTAGCATTTCTTTGTTTTCATGTTTTGCAGGTAT
TTATTTTCGGCTTGGAGTGAATTTAAAATAAAAAACCGGTTCGGAAGCTCCATCTGAAAA
AAAAAAATTATTGAACCAAGGCTTGTGGTTGTGCTGTGTGGACCACATATGAAAGAAAGC
CAAGTTTGACTCGAAAGGAATATGGACCACATAATTGACAATGAAACATATATAATTAAA
TTATTAAGGTCAGGTTTGAGAAAACTAAATAAGTGTATTTTTTGTCTTTTTAGATTAAAA
AGTTGAGGTTGAAAATATGAATGTTTGGGTTAACTTTTTGACTTTTTACGAAAAAATGTG
TATTAAAAAATTATGTA
>TeaL_133796
AAAATGGAGTCACAAAATTGAAGCAGTTGTCATAACGCATGGTCACGAAGATCACATTGG
TGCGTTGCCATGGGTAAAGTTTCTTTCTGTCACTTTATTTTGACAGCAATGTATTAAAAT
ACATGTGTTCTGTGTGTTACCTGGATTAGATACTGAAGACTTGTGAAGGACCATTTTTCT
TTTTCTGCTTATTAGTATTTTCTAATTTGTTGTTGATTGTTTTGTGTTCTTTGTTATGAT
TTCAAGCAGTAAACTCTTTCTCTCTATGTTTAGGAAAAACTGAGGTTTCAATTTGACTTG
TTAATGTGAAAAATTAATTCAGTCCTTGAAGAATTGGTGGTGGTGAATGGTGATGTTGGT
AGGGTCGGTCGTCTTTGTTGGCTGGCGTTGTGTTCAACCAAGGCAGTAGTTGGGGTTCAC
GTTATTTGGTTACGTGGCCTGAATTTGATTGCCTCTAGAAACAGTTATAGATAGATGGAG
TTTTTTTACCAGTTTTTATTAATTCGTGGTTGTTAGACAATTGTGACAATCAAGGTTTAT
GGTGTTGATGGCTGGTGCTTGTTGTGGTGAGGGTCCTTGCGATAAACTACGGTGGCCTAT
ATTTGACCGTATTAGATGTGGCATGTGGTGAAAGAGTTTGAGTTTCTTCCAGGCACACGT
GGTGAAAGAGTTTGTGGCCAACTCATTGAAAGAGGCATAAAGTAGTGATCCTTATTTACT
GGTTCTTAAGGATGATGTAATACCTCATTTACTCATTGAAAGGGTTTTCTTCCACAAGAT
TTGCAGGGGTATTATTTGTCCTTAATGATTCAAGTTTTCAAAGAAGTTTTTGTGATCAAA
TAATATATTCATTTATCAATCAAAAAGACATAACAAGCATCCAAAAATCTAAGAAATTGA
AGTTCATTGGTGGTAAGTTGGTAACTTGATCCACTGAATTTTGTGGAGAAGGCTACCTTC
ACCCTAGTTTGGGACAGATTAGCATTTCCCATTTGTATAGATGTGTGTTTATGTGGTATT
ATCATTTATGTCTGCATATGCCGTGGACAAGAATAATTTTTCAATTTATTTTTTTATATG
AATATCCCGACACGCTAAAAGGCG
>TeaL_133797
AAAGAGTGTGATTGGAATAAAGCGCTAGGGTCAGATGGATTTAATTTGATTTGCCTTCAA
AAGGGATGGAGGGTAATGAAAGATGATATATTGAAGTTTATGGTTGAGTTCCATGAGCAT
GGTAGGTTGGTGAAGGGTCTGAACTGCTCTTTTGTAACATTAATTCCCATGAAGGAAAAT
CCAACTAGCATACAAGGCTTTAGACCAATCAGTCTAATAAACTCCATTTACAAGATTCTA
TCAAAGGTCCTAGCCTGCCGTTTAAAAATGGTGCTTCCAAGTATCATTAGTCCAACCCAA
TCTTTATTTCTGAGTGGAAGAAATATAGTTGATGGGATATTAGTTGCAAATGAGGTGGTA
GATTGGTGGAAAAGATCCAAGAGAAGTGGGTTAATACTCAAACTTGATTTTGAAAAGGCC
TATGATACAATAAATTGGGGTTACTTGTTTGATATGTTGAGGAAGTTTGGGTTGAAGACA
AAATGAGTGAAATGAATGAGGACTTGCTTAATGTCAACTATAATTTCAATACTTGTTAAT
GGCTCCCCATCTGAGGAAGTGGTTCCCCAAAAAGGCTTGAGGTAAGGGGATCCAATCTTA
CCATTTTTGTTCATCATAACAGTTGAAGGTCTTAACATATTATTATCAAGAGCTAAGGAA
CTTGGACTGATAAGAGGGGTCAATATTGGATCTGAAGGTTTGAATTTATCGCATCTACAG
TTTGTTGATGACACAACCCTATTTTGTGAGGCTGATTGGGTGAACGTTACAAATGTGAAG
AGGATTCTAAGATGCTTTGAAGTCCTGTCTGGACTTAAGATTAACTATCACAAAAGTGCT
ATCAGTGGAGTGGGAATTGAAGAGGAGTCTGTTGCCGAATTTGCCTCTAGATTAAATTGC
TCATGCCAAAAGCTCCCCTTCAAGTACTTAGGTTTGCCCTTAGGGGTTAATCCTAGAAGA
AAGCAAATTTGGAAACCTGTGGTGGATAAGTTCAAAAATAAATTAGCTGGCTGGAAAAGA
AGAATGCTCTCTTTTGCTGGTAGGATGACATTAATTAAATCAGTACTATCTAACCTTCCA
ATCTATTACATGTCCTTATTTAGGATGCCTCAAGGAATTGTCAAGGAGCTAAATAAGATA
CAATCAGCATTTCTGTGGGGAGGTACTGATCTGAAGAGAAGGATACATCTAGTGAAATGG
AATGATGCTTCAATGAGTAAGAAACTTGGAGGACTGGGGATAAAGATATTGCTTTGGGGC
TGAAGATAGCCAGATGGTGGTGGAGGTTTGGGGCTGAAGATACTGCTTTATGGAAGCTAT
TAATTTGCTGCAAGTATTATGAGGAAGGGAGGGGATGGTGGCCTATTCCTGTGGATAATC
TCAGGTGCTCTCTGATCTGGAAAGATATATTGGGGCTTGCTTCAGGTAGGCCTGATTTGG
TGGATTTTTTTAAAAATAACATAGCCCTTGCTATTGGAGATGGGAAGAGAGTGCTTTTCT
GGAAGGATAATTGGGCTGGAAATGTATGTTTGAAAGATGTATTCCCCAGATTATATTCTC
TATCAGTGGGAAAGGATGAATCTGTGGGCTTGGTGTATAGTAAAAGAACTGGTACTGGGG
AGTGGAATCTGAATTTTAGAAGGTCTCTATTTCAGTGGGAGGTGGAGGAGTTGAGGAGAA
TGTCTACAATGTTACTTAATGATCCGGCTCTTAGGGAAGGTAGAAGGGATATATTGAGTT
GGAGTGCAGATACCTTAGGTTCATTCTCTGTAGCATCAGCTTATAAGTGGAGTCAATTGG
GTCTTGGAGCTATTAGCAAGATTGTTGCATTCATTTGGAAGAATGTATCTCCTTCCAAGG
TTCAGTTTTTTTGTTGGTTAGCATGGAAAGGGAGAGTTAAGTCCTCTAGTTATCTGCATA
AAATTGGTGTTCTAAATGCTGGATCATCTGTTAATTGTATTTTTTGTAATGGGGAGGTGG
AAAGTGGTAACCATGTGTTGTTGCTTTGCCCCTTTTCCTGGAGGATTTGGTCTAAGATTA
TCAAATGGTGGGGTATTCAATGGGCAACACCTGGGTCTGTGAGCGGCTTACTCAATTGGT
GGCCTGGTTGGAAAGTATCAAAGCAGCTGAAGTTAATTTGGAATGCTGTCCCTCTGGCAG
TGCTCTGTTCCATTTGGAAGTAGAGGAATGACAGTCTTTTTAATAGTGCTCAGGCTGATG
TTGAAAGTTTGTGTGATTCCATTAAGGTGAGGATTGCATATGGACCAAATCTACTTGCCC
AGCTATAGTTTACTCAGTCAATGACATTGTTCATCATCTTCAACAGGTTATAGTCTGCCT
TGGCTAAGGTTACTGTCTAGCTAATTTATATGGTATTGTGGATCTTGTGCCTGGGTAGAA
GACTGCTATTGTGGATAAGGTTGCTGTTTCTGCTGGAATACAAGGCACCAATTCTGTTTT
CCTTAGCATCAGGCTATTCTGTTTTCTTTCTGATCTGTTCCTGTGTTGTATGATCTGTGT
TATTGTGGTCTGGTGTAAGATCTGTTTTCTTTCTATTATTGTGTTGCATTGAGGTTTAGT
TCTGGGCTGGTTTACAAGGCACCAGTTCAGGTGCTGGTTTGTACTGCCAATGGGGATAAG
GCTGCTGTTTCTGCTGGAGTACAAGGCCCCAGTTGAGTGTGCATTAGCATCAGGCTGCAG
AGTTCTAAGTTTGCATTGGTGCTTCTAGTCTGCTAGTAGCAGGTTTGTTGTGTTTCAGTT
GGTTTACAAGGCACCAGTGTTGTTTT
>TeaL_133798
CAAGACGATGCTAACAAATACAAAGCGCCAGCGCCAGTGCCAGTGCCAGTGCCAAGGCCC
TTGTGGCACTTTGGCAAGTAGCTGCACCTCAGGGTGCAGTGAGAAGAGGACAGGGTTCGA
GCTGATGAATCAGCAGCAGACCCCTTTAAGTGGTACACTTCTATACACTAACTTTACTAA
CAAACTTAACAACTCTAACTTTCTAAAATGTTGACCCAAAAAAAAATACAAACCAGCACC
ACAATGAACAACATATCAAACAAACAAAGAATCAACAAAATCCAACAAGGAAAATAAATC
CGGCTCTAACCTTCCTGTCACCCAACAACACTTCAATATATTACCTAAATGCCTACACAC
TTTTTTTCTTTTCTTTTCTTTTTTTTTTTTTTTTCTCTCATTACAAAGTCTAACACAACA
CTGCAGGAAAATGCAATCCTTTTCTGTTCATACCAACTAGGATGGACTTCTTCCGTATAT
GGGATTGTCAAACCCAGGGGGAGGAGAGCTTGTGTCACTGGGGTCATCATCACCAGCCTC
AAAAACTCCATCAACATCAATGCTCAATGGTTCTATCAATGATTCATGAAAAGCCAATGT
CCCTCCAGCAACCAAACGTGATTTTCCACAATTAATCTCACCAGCTATAGTTCCTGGTTG
ATCCTCCAAGTGACTTGAAATATCATTACCCTTTTCTGCAAGTTTAAGCCTTCTCCTCTT
CACATTATTCTTAATAAAGCAAGCAAGGGTCATGTCATCATCCCCGTCTTCTGCTTCCAA
TGTATGATTAGAACAACTCTCACTTGTCCGTGACCTTTTAAGCCTCTCTTGTGTGCAAAC
ACCAGATGCCCTTGAATTATCATTATCCAACAAAACATATGTCGAACACTTTTGAGATAA
TGAAATTCTTTCAGATACCTCTACTAGCTCAGTAGTTTCACTTTGGTTTGGCTGCAACTT
AGCTCTTCTCTTCCTATGCAAGGTAGTGTTCTTCACACCAGAGGTCTCAATGTGATCGGT
ACATTTACTCATTGAATGTGGTTTAGAAGCCCTTCGTTTCTTTGTAGCATCATTTCCAAC
AAAGGCCTCAACCTCATTATCGGTTTCTGTGAATGACTCTGAAGATGAAGAATGATTTGG
ATCACTGCACTTCTTCAAACTTTGCTTTGTTACCCTTTTTTTCTTCACAATAGCATCGCA
ACCATCCAAGGTCTCAACTTCAATGGAATCATTTATCTCTGAAAGTTCCTGCAGAAGTCG
ACTATATTTACTATTCCTTGAACCTAGTTTGAGGGTATTGTTCTTCCTCTCACCATCATC
ACCAAATGCTTCAACCTCGTTACCATTTGTTATCATTAATGGTGTTGAATCCGGACAAGA
TGATGAATGATCTTGAGTCAGATCAGTACACTCATCCTGTAAATGTGGCGAAGATGGTTT
TTTGTTTTTCACAATATTGGCCGAGTTGATAATTCCTGATATTCCGTCTAGTGGTTCGGC
ACGTTTACGCTTTCTTCGACCTGGTTTAATTTCCTTCTTATTCTTTGCAATAGCATCCCC
GCCACGTTCTCCAACATCTTCTCCGTTAGTCATAACTAACAATTCTGAATCTTCATAAGC
TGATAAATGAGCCTTTGTAAGATCTGTACCTTTATTCTTCTTTGAACATGGCTCCATTGT
TCTTTCCTTCATCGAATCGTCTATTTCATTCACTTCTGGCCTCCCACTAAATGTCCTCTT
TCGCCTCCCCAAAGACCTTCTCTTTTTTGTTACCCCATCAAATTGCCTAACCTCTAGACC
ATTCCCTATCACATCTTCATTCGGTTCATAACTTCTTTTCTTCCTTGGGCGTAGCTTCAT
TACTCTCTTATTTGAAATGACACCTTCACCAGCAAAGTTCTCCACCTCATTGCCATCAGT
TAACAACAGAACTTCCTTATAACTAATTTCAGTTTCCTTTGTAGGTCTCTTCGACCTAGA
AACTTTTCTGTTTGCCTTGGATCCTGATCTCCTCCTTGATTTCCTCTTCTGTTTTCCAGC
AAGATTTACATTTTCAGATTCAGAAACTGTATTTGTCAATGCTAGTGGAATGAAATCATT
TGGTCCAAGAGCAGGTCTCTCTGACTCCCGATCTACAAAGTTTGATATAAGAGCAGCTTT
CTGTATCCTTCTGGCTGCTTGGAGCAGTGGCATGCACTGATTATCAGTACGTGGAGGCAC
ACATGAGGCAACCTTAGACCAGCAATATCCATGCTCTGAAATTGCTGCTTTCAACTTTGA
ATCCTCATCTTCAGTCCATCGACCCATATTCAAAGCAGGATCTAAGCTATTGAACCATCT
TTCTCTACACTGCACATGAGTTCGACCAAGCACAAATTTAGCTACTTTCTTCCAGGTTTT
AGGCCCAAAAAGCATCACTGCCACTTTCAGTCGTTTATCCTCATCTTTTGTCCACCTCCC
TACCTTCTGCCTGGCTGGGTGAAGGGATTTTATCCATCTATTTGAGCATTGGGTACCTGT
CCTTCCTTCCAAAGTAGAAGCCACGGACTGCCAATTACTCTCGCCCAAAGCTTCTACAGC
AGCACGAAGCTTATTATCCTCATCCTCAGTCCACTCCCTCTTGAGTATTGAAGCATTAAG
ACTTCTTTGATAACGAGCCAAGCACTGAAATGGGGTCCTGTTTGTTCCCAACAAGACAGC
AATCTCGATCCAGTTATTGATCCCCCTTTCTTGGACAATATGCAGAAGTTTCTTATCCTC
CATTTTACCCCACGGATGGTGATTGATCAAGGGGTCTTCACAGTTCAACCACCTTGATTC
ACATTCTGCACCAGAATGACCTGTGACATACATAGAAGCCAACCGCTCCCAATTAACCTT
GGGAAGATATGATCTAATATTCGCAGGGGTGATATCAAGATCCCTAATTGATGCAACAAT
GCTACCAAAATCATTTGAATCTTCAATAGATCCCTCCACATCACTGATTAAATCAACTGA
CTTTTGAAACAACAATTCTTGGAGTTGTTGTTTTATTCCCTTAGCAAGATTCGTCCTTTC
CTCATCTGACCACTTTTCCCGACTCAATGAGATTGGAAATTTTGTCAATACCATTCTATA
AATAGGAACATGACAATTCTCATCAGGGCCATAATATAAAGCAGAGACCTTTTTCCCATT
GACCTTCGAATTAGTCCTTGGCTTTTTAGCTGAAATCAATTGAACACGAGCATCCTTCTT
CTGTGACAGCGCTCGCCCAGTTCGTTTTTTGCAAGTAACCTGAAAGTCTTTTAGGATTTT
AACACGTTGCTTCAACTTTTTGTTCTCTTCAATCCTTGCTTCAATCTGAATCATCTTACT
TCGAAGAAATTTCTGACAGGCCCTGTTCTTCTTGATGGCATCAACAAACATCTGTGCAGA
CTTTGGGAAGCTAGAATCCCTAGGTGAAATCATAGCTAAATTATGTTCATCTGGTTGATG
CCACTCAATTAAGCCAGATGGCCAGATCCCAGGAATAATTTCATTGACTGATTCTGAATT
CTGGGAGGTGTTGTAGACATCTAAAGAATCTGAAAATCCTTGGGAAACATTAATTCTGTC
TACAACTACATTAGTGGAAGTTTCCTTCTCCAAGGCTACGTTAGTGGCCTGAACCTGCTC
CAATTTCTTCAAATCATTCTCCGTGCTGCTTTTCAGACTATCTTTATCATACCCCTCAAA
CCGCCTCTGAATCGCGCGAAGAGTCTCGAAATCGTCCTCATCATCGTCCGAGGCAGCCGG
CGGAAGCGTGCAAAGGGGCTTCAGAAAGAGGGGCGCCTCAGCGTGATTACACGCCGTTAA
CCTCTGCTGTATTCCGCGGACCAATTCGAAGTCTTCTTCGTCGGAGTCAGAGGCGGCGGC
GACACCGCCGGTAGCGACGGATGTGTCGAGGGCTTGGGGATCAGTTCCGGTGAGAATGCA
AGCCCTCCTTAGGGCTTCCATGTCCTCGTTGAAGCCCTCGTCGGAGTCGCTGCCGGAGAA
TTCATCGTCTTCGTCGGCGTTTGAAACCATTTTAGGGTGAGAATTGGAGAGTTGAAGGAA
TGGATCAAGAACGAAGGTGAATCTATGGAGGGCCTGAGAAGGGGATAGGGTTTAAGGCTC
AGTCCGATGCCCAATTTG
>TeaL_133799
ATCCCAACTCGCTTGCCTCCCAACTTAGAAGCCAAAGGGTAGTCTCCTTTGACTGGCCAA
AGACCACCACGAACGTACCGATCAGCGGCGGTGATTCTTCTCAGAACATCAATCAAAAGT
CCGACCGCCGTGTCGGCGACGTCCTCGGAGAATACGGTGGCGGCGTTGGCCACGGAGATT
CCAAGGCGGCGACACTCCGGCAAGTCGATGTGGTCGAGGCCGGCGCTGGTGGTGACGATG
AGCCTAAGCGACGGCAGGGGGCGGAGCACGGCGGCGGTGACCGAAGTGTTGGCGGAGCAG
AACATGGCTTCCACGGAAGTTGCGTGGGTGGAGAGGAATTGGTCGGTGGGAATCGGGAAT
TCCCATGCTTTGAGGAATTCGAATTTCCCTGAGAATTTATTTTCGAGAACGGTGAAAACA
TCTGAGGGACGGAGAACTAAGACCTTTGGGAAGTGTTTGGGCACTGGGCTTAGGGTTTCC
ATTTGGGAAAAGAAATGGAGATGTCAACTGTTTGTCAA
>TeaL_133800
ATTGAAGTTCCTCAGTACTTCATCTGTCCTATTTCTCTACAAATCATGAAAGACCCTGTC
ACTGCCATAACCGGCATCACCTATGATCGAGAGAGCATCGAACAATGGCTATTCAAACAC
GCCGCCACCACCTCCACCTCTACAGCCACTTGTCCAGTGACCAACCTGCCCTTGCCAAGA
GACTCTGACCTAACACCAAACCACACGCTCCGCCGTTTGATTCAAGCATGGTGCACCCAA
AATGCATCGAAGGGTATCGATCGAATCCCAACCCCGAAACCTTCTCTCGACAAAACCCAT
GTCCTCAACCTCATTAGAGACCTTTGGCTTCCCGAATTGCAGTTAAAAACCCTAAGAAAA
CTCGAAGTCATCGCTATTGGGCACGAAAGGAACCGGAGGTACATGGTAGAAGCCGGAGTG
GTTACGGCCGTGGCATCATTTATCGTAACATGTTACAAAAGAGGCGAAACTACGGGGATC
GAAGAAGCTGTGAGCATTTTGTTCCATATTCAAAGTCCATCATCAACTGAATCAAAGCTA
ATACTCATCGAAAATGATCAAATCATCGAGGCGTTAACATGGGTTTTAGGTCAAAATATT
CATAATTATGTGACGGTGAAAGGTAATGCTCTACAAGTACTGAAAACAATCATCGGAAAA
GCGAGTTCCAACATACTAGAGAGGCTAAAACGCCGGTTTTTTAAAACGATTGTGAGTGTT
TTGAGAGAAGGAGTTGCTATCAATGCAGCCCTAAATGTCATGCTAAACACGTGTCCATGG
GGGATAAACCGGATCATGATGGTGGAAGCCGGGGCGGTTTTCGAGCTCATCGAGCTGGAA
TTAGGGTCACCGGAGAAGAGGACGACGGAGCTGATTTTGGGGACATTATTCCACCTGTGT
TCTTGTGCGGACGGGAGGGCTCAGCTGCTGAGTCACGCTGCCGGCATTGCCGCGATCACA
GAGACACTATTGAAGGTGTCGCCGGTGGCGGATGATCGGGCGGTGTTGATTCTTTCGATG
ATTTGTAAGTTTTCTGGGACACCTTTGGTGATTCAAG
>TeaL_133801
ACAATGAAAGCATATGAGAAATGGTGAGTGACAATATCTAGTAGTGACTCACCTTTGGTA
CATATATGTGACAATGAAAGCATATGAGAAATGGCGAGTGACAATATCTAGTATTGACTC
ACCTTTGGTACATACATGTGTACAAAGGAGCATAAGCAAATATGTGACAATTCAAAGAAG
AAGAAGACAAAAAAAAAAAAAAAAAAAAAAAAAAAAAAAAAAACTTATTATTCTTCTTCT
CTTTCACGCCTGTGTCTCTCTATCACACCCTTCTTCTCCTCCGACCACCATCTCTCTCTC
TCTCTCTATCTCTCTCTCCACCGCCGTCAGTACAGGAGCACACGACCACCACCGCCATTG
ATATCACCATCGCAAACCAGCAGCCATTCTCTGAAATCGAGGAGACGCAATCGAAGGGGT
TTGACATTGAGATCGCCGG
>TeaL_133802
CTTCTTTTTAGGATCTGCAAAATACTTCTTCTGTCAATTAATACAAAATAAAATCTTATC
TCAAGGCTTTTTCCAGATTAGGAGGCTAGTTTATACCAAATCATTTTTCAAGGTGATCAA
CATCCTATAACAACTTTGTCCGTTGAAGGGCTCAAACCATTCACCTAGCAATGATATCAA
CAAATAAAATTGCATGTTGAAATTCCAAGAACAATAAGAAAATATTCTTAAGAAATAATG
AGATTGAAAATCCTGAAACTTCAAAATCGAATGACATCTAAATTCTTACAAAAATATAAT
CTTGAAGACTTCGAAAATTTACCCTTTCACATCTCTCTAATCTCATTGCCCACTGAAACT
ATGTTTTCCTCACAAATAACATAATTTGTAAAATCAAAAACTCTAATGACAGTCCCCAAA
GACAATATGTAGCAGAGAGAGGGTGGCAATGGAACACTGGAGCTGGAAAGCAAAGTTGGT
GATGGTAATGGTGATGATAATGTCTTGCATGGAGCCCTCTGTTTATTTAGGGTGGCGAGC
CAAGTGGAGCCATCTCAGCCAAGCACAAGTGTCATGACTCCCTTAGCTAGCAAAATGGAG
TAAAATATAGTCAACTCTGCAACTTGTGATACATTGAGGGATGTATCATACATGGTCATA
GGGTATGTCGATGCATCCCTTTTTGGGTGTGTCAGGGCAGTTTAGAGGTAGGTATGGGAC
AACCTTTTTTGAAAGCCCTCTATAAGGCTGGTCCGAGCCCATCTCTGTTAGACATAATCT
CACATCACTAATCTAAGCCACTTAAGCTTAGTTAATGTAATGCAATGGTCTCTCCACTCA
TTGTCAATTGGTTTTGGGTTGGATGCTTTAACATGGTATCAGACCTGGGTTTTGGGTGGC
CTCTCACGCCTTGTAGTAGTCTCCTCTCAAGTATTTCTCTCATCTGGTCCATCTTTCAAT
TGGACCTGTCAATCTCCTCCATGTGCTACTGGGCTGCACGTGAGGAAGAGTGTTAGACAT
AATCCCACATTACCAATGTAAGCCACCCAAACTTGGTTAATATAATGTAACGGCTTCTCC
ACTCATTACCAATTGGTTTTGAATTGGATGGATTAAGTCTTCATCCGTCCAAGTCTAATC
TCGGAGGAGTGTAAGTGATATACTTGCAGGTTCTGTTCCTTCCCCGGTACATGACGGTTG
ACCGGACTTGGGGTATCTACCAACAGAGAATGGAGGTTCAGATGGCTTAGCAATCTCTGT
TGATTGGCCTCCAAGCATGAAAGCAACTTTTGACATCGAGGGCCGATCATCAGGGTTTTC
TTGAACGCACAACAATGCGATGTTAATCCATATGGCAACCTTTCTTACAGGACAACTGCT
GATCAAGTTTCTATCTATCAACTCTTCTGCTTTGCCATCATTCCATAGTCGCCATGCATT
TTGTAAAAAGCCTT
>TeaL_133803
AGGGGGATGAAGAACGCTTCTTTCTTCTCGGCTTAGGCTTAGCCGAAGAAGAAGAAAGGG
AATTGGAAGCTTTTTTGAGAGCAAACATTGAGGTTTGCCAAACCTGTAAATCCAACGAGC
AAAATGACCGACGTTGATGCACGTCGAAGCAATAGAAGTAGACAGACTTCTGGAGCTCAG
GGCCATCCGAGAAGTCAATTACCCGACATGGCTATCAAATACAGTGGAAGAAGGAATGAT
AATCAAGGAGCAAGGAATGTTAACATCGGCCAACAAACAGACGTTTTTCAGAAGCAAAAA
AGGTGA
>TeaL_133804
TCTCGAGCAATTACCTCAGCAAGTAATTTTCTGTTTCTATATGCATGGATTTTTATATTC
TGTCATTTGTATGTGTGCACGTTTATGCTTTTGATTTGTTTCTGGCAAACTCTTATGTCT
TTAGTATACTTGTGCTAGTTTTGTGAGCATGTTTTGGTTATATTTACTTGCACAGCGTTT
GGCTCTGATTTAAATATTGAAACACTTGTTGCTGCTGCGGAGAGAAAGGAAACTCCTTTA
GAGGTAATTTATTCAAAGTTTGATTGTCATCTATGTATATATATATATATATATTTGTTT
TTTATTATCAGCCATGTAGTATGCATGGAGTATTTGTTGCATGCGTAGTAGATCACAATT
TCTTCCTAAGCAACCTGGAATTGGCGTATTTATCGTTCACCAAAACAATATCCTAGATTT
GCCTCCTTATTCAAATAAAAATTGCATGCCTCTTGTGATAGCATTTTGAGAACTTGAGAC
TACTTTGCTTACCGCCTCTTTCCAGTAAAAAGTCAACACTTCGGTATAATGCTTTTACAA
CCCCCTCCAAATAGAATTGAAGCCATGAAAATACATTCAGGCTTTTCTCAAATCCATCCT
AGAATTAAACGTGGCCATAAACCTGTCACAGCCTCCTTAATTATCCACTAAAGGTTTTAA
CAGGGTCTTTCCAAACACTCCCTTAAAAGATCAGTGTCCACATCATGAGTCAGAAGAAAC
ACATTCTTTTCATTGCTCTGGTTGATCTATTAGCTAATTATCTGACTGTTGTTTGGAATT
GCCTTGACACAGTAACTTGGCCTTGATTTATGATTTGGGGTCATTTAACTTAGGACTAGC
CCAACCTAACCTTGTAATTGCAAAGCA
>TeaL_133805
TCCTGCATTTTTTGAAAATCAACGTGTTTGCGTGTCCGTGTCATGTCATGTTTCCGTATC
TATGCTACTTAGGGCTTAATTGAACAAATAGCCTCATTGTTTATCCATCTACAAGAAATA
CACCATCAGTAGCTTAAAAAAGTGACACAAAGCCTGACATCTTCAACACTCACATCTAAG
GAAAATTGCTATACAAGATTAGGCAAAAGAAAATTTGAAATTGCAGGCACAGGAAAGATT
TCAACTGGAAAAAAAAAATGAAACATTCCTTTTTTAAATTGAGACCCCATCATATTGTCA
CCAGTTTTTGCCTCACAAACATTTTCTTATCAAATGCAGCACATTTTTATCAGATAGTAA
TTTTCTTGATTTCTTCAACTGATATTATTAAAAATTTTCCGATTATACACATGACTACTT
TTAAGAAATCAAGGATCTGCAAAGGAAAAGTGAGAGAGCATATGCTGGACAAGGAGAGAA
CAATCACAACTGATAATAATATAAGTACAAAACTAAAATTTGTGCACCTCGAACTCTTGA
AGATTACTACTAAAATCTTTTACCATCTTTAGACATACCAACCTCCAATAGAAGATTGAA
TTGAGTTTTGACCAAACAGGTAAAGTCTAAACGGTATTGGATTTAAATTTGTTCTTAT
>TeaL_133806
TCTCTCTTCTCTTTTTTTTTTTTATTTTTTTATTTTTTTTACGATACATCTGATCATATT
GCAGAAAATTAGGCGAGCTGCAATTTGCATTTATTGCATTCCTGATGGGACAATCACTTG
AAGCATTTCTACAATGGAAATCATTAGTTAGCCTCTTTCTGGGCTGTACAGAAGCTCCTC
TTCATACAAGGAGTCAACTATTTACCAAGTTTATTAAAGTTATCTATTATCAGCTCAAGT
ATGGATTTCAGAAAGAGCACACAAGTACTGGTGGTGCAGAAAAGGGCACATTAACATTGT
TAGATGAGTCTTGGTTGTCTGATAGCTTTTTGCACCATCTTTGCAAGGATTTCTTTTCGT
TGGTGCTTAAAGCCCCTACTAAGACAATGGAAATTATTGGCAAATTCTAGTTCTCATGAT
TGCAATTTGCATCACTCTGCAGTGCCTTGAAACCGGTATAGTGCCACTTAAAAAAAACTC
TCAGGAATTTTGTGACTTGATCTTCTACCAACTCATTAGTATTGAATTCGACCCTACCTT
TGAATACTGACAATTTTCTGAAATACTGTTGGGTTAAAGAAACTAAATTATGAGTTGATA
TTGATCAGTCTAGCATATTCTGATAACTGAGTTATTATTACAGGATTTCTTTTCGTTGGT
GCTAGAAGCCCCAGTT
>TeaL_133807
TAATACTTCATTGGCTACAAGGGATGATGGGCTCAGAGAAAACAATTATTGGTAGAAAAT
TGATCACTTTTTTAATACTCTCAATTAGGAAATAACCTCCATTAATTCATGTACCATGCA
ATGTCCAAAAAAGAAAGAAAAACAAATGAATTCATGCACCTACAACTTATTTTTATTGCA
CTTTCAACTTTGGAATTGTTGCTTTTTATTGTAGTTGGTAGGCATTGGTCTTCATTGCAC
ATGACCAATTTATTTGCCTACCCCCTATTGTCTTATATCTGTTGTTTTGTTCCGTTTCTG
TTTCTTTTCTGGATTATTTTCTTATTTGACTGGAATTTATAAATTAATATTGAATTTATA
TTTGGCTGGCATTTTATTGTTTTGTGACTTGATCTTCACCAACTCATTAATATTGAATTC
ATACCTTTGAATGCTGACAATTTTCTGAAATAATGTTGGGTTTGAAGAAACTAAATTATG
AGCTAATATTGATGAGTCTTGGTTGTCTGATAGCTTTTTGCACCATCTTTGCAAGGATTT
CTTTTCGTTGGTGCTAGAAGCCCCAGTTGTGAATGGAGATCTTTTGTCATGGACAGGAAT
CATGCCAGCTCGA
>TeaL_133808
ATGTTTACGGCTTGGCAGTTTAGTTGCGGTCAAAGGAATCTTAAATTTGTCATCCGTTCA
AAACTAGGTGAATTGAAAAAAAATTAATCTGCAACTGACCGCTCATCATCACGTATCGCA
TCCGTCCAAATTGCGACGGATCAATTCGGTTCGATCGTTTTTGGCGGATTAGAATACCCC
GTTGAGCACCCCTAATTAACCACTAGACTCATGTTCCTAATTTTAGGTATGGTTAGATTG
CGTTGTGATGCCAACAGTGCCTCTTGTTATGTTTCGGTCTGTGTGGATGATGCAATAGAA
ATACTGATTCTATACCTGACAATGGAAATTGCACCAGTCTAGTTGGGTGGTCAGACTTCA
ATTTGGACCTACCTGAAGCTGCTGTTATTTCTTAGTGATGGATGTTCCTAGAACTAATTT
CCTAATCTTAGTTTAGATCGGATTGGGTTGCAATGTCAACAGGGTCTTTGTTAGCTTTGT
TCTGCGAGGATGCAATAGATACGTTACTACTACACATGACAATTGAAATGGCACCAATCC
AGGATAGAGTTCCAACTGTTTCTTAGTGATGAATATTTCTCTCTCTCTTTCTCTCTGTAC
TGACCATTCGCTTGTTTTTTCGGATGCTAGGCCACAGGAATGATTACGATGATGAAGGAA
CTTCAGAT
>TeaL_133809
AAAAGAATTACCCAAACTATTTAGTTACATAAAGCATCCTAAAAAAAACATACTCGATTC
ATTAGAAACAAAGTAATGGCAAAGTGGGTTAGTGTTCTCTACACTGCCTGTGTGTGGTGG
TGCTTCTTCAGCAACACCCCTGCCACTTGCTTGGTGAATGAGACCGATAGATTAGCTTTG
ATTGCTTTCAAGGCTGCAATTGATCAAGACCCAATTGGGGCCTTGAGATCCTGGAATGAT
TCAGTGCACTACTGTGATTGGAATGGCATTTGGTGCAGTCGTCGACATCCTGATAGAGTC
GTGAAGTTGAAACTAAGCTCGCAAGGCCTGGTAGGATCGCTCTCACCTCATATTGGAAAC
CTCTCCTTTCTCAAAACCATCGTCCTTCAAAACAATAGCTTCCATGGCCTAATCCCACAA
GAGATTAGTCATTTGTTTCGGCTTCGAAACATAATACTCAGCAATAATTCATTTAACGGT
GAAATACCCACCAACCTTTCCCGATGCTCAAATCTTGAATACCTTAACTTGATCGACAAC
AACTTGACTGGAAACATCCCGGCCGAGCTAGGATCTTTGTCAAAGCTTAAAGGTTTGGGC
TTAACTCGTAACAACCTTTTAGCAGGAACCATCCCTCCTTCCCTTGGCAACCTTTCAGTT
CTTTCAGTACTTTCTTTAAGCGACTGTGGGTTGCAAGGAGATATTCCAAAGGAAATTGCC
CAACTGCAAGGCCTCACACTTGTCCAACTATCCCTAAACAGTCTATCTGGTACAATTCCT
GCAGGCATTTACAACATCTCTAGTATCTCTGAGTTTGATATGTACCATAACCAACTTCAT
GGATACATCCCTTCTGACATAGGCTTAAGCCTTCCCAATCTCAACGATCTTCTTCTTTCA
GAGAATCGGTTTATAGGACCACTTCCTACTTCATTGTCAAATGCTTCAGGACTTCAACAA
ATAGTTCTCTATCTGAATGATTTTGTGGGGCCAATACCAAGAGATCTTGGAAGACTTTTA
AGCCTCCGAAATTTGATCCTTGGTGGGAATAGGCTGCAAGACGACCTCAGTTTTATTTCA
TCATTAACAAATTGCACGAGTCTACAATATATTGACGTGAAAATCAATCTTCTCAGAGGT
CCGATGCCGGAGTCCATAGCTAATCTCTCTTCTGCGATTATCATCATTGACATGGCAAGC
AATCAAATACATGGCAGCATGCCTTCAGGTATTGGGAACCTTCTTGGTCTCACTGACTTC
CAAATGGAACAGAATCAACTTAGTGGCCCTATTCCTACCACCATTGGAAAACTTTATAAT
TTGCATAAACTTAATTTTTACAGAAACAATTTCACACAGCTACCATCCTCAGTAGGGAAC
TTGACTTTGTTAAATAGTCTCGACTTGGGGCAAAACAATATCTATGGAAGCATACCTCCG
AGTCTCGGCAATTGTCATAGCTTGTTGG
>TeaL_133810
GTGGTGCTGAAGGTGAAGTTGGTGGTGAGCAGAGGAAGCAACTCAGTGAGTTACCGCCAA
TTGAAACTCGGTACGGAGCTTCTCAATCTGAAACCCTAGCCTCTGCTTCGTCCGAGAATG
ATCTCCCCTCCGATTTTCATACTTCCTCTCACCTACTCTCAGAGGTGCCGGTGGATTATG
CTCTTCTACGGCCGCTGGTGTCGACTGAATTCAAGGATCAAATTGGGGTGTCCCAGCAAC
AAGCTTTGGTAAGTGTAACGACCGAGGCTGCTCAAACTAAGTCACATAATCAGCTTCAGT
CACCTGGGTGTCTAACTTCTTCACCAGAATTGTCACCAACATCTGTGACACAGTCCATTT
CATCTGCCCCAAGTCCCACTCACCTAGATAAAAAACTGTCACCAGTAGTGAACACAAATA
GTGCACGTATGCCACATGTGGAAAAGCATGATTCTGCCAACCCTAAACCTATATCTTCTG
TACGTGTTGTAAAAACACCGTCAACTGATGGCTACAATTGGCGGAAGTATGGTCAGAAGC
AGGTGAGAAGTCCTCAAGGTTCCCGAAGTTACTACAAATGCACATTTTGTGACTGTCTTG
CTAAAAAGATTGAGTTCTGTGATCACTNNNNNNNNNNNNNNNNNNNNNNNNNGCACAATC
ATGATCCGCCTTGGGGAATAAATTGCACAAGGGAAAGTAGGCTTGCTTTACCTGCTGCAC
CTAATAGTACAGCTCATCCAGTGAGAATGCTTAATGATTCAGATCCATCCACTTCTTCAA
GAGAACTAATACAAGAAACACCTGTACTACCTGAAACAAAACACCAGGACTCTATTGGTT
CTGATGGAAGTACTGAGATTGACATTAAGGAGGAGCATGTTGATGAACCAGAACCAAAAC
GAAGATTGAAGAAAAGCAACTCATCATATTCAGGTTCTTCATTTAAACCTGGCAAGAAGC
CTAAGTTTTTCATGCATGCAAGATGGTGATGTGGGAATTTCAGGAGATGGCTACAGGTGG
CGCAAGTATGGACAAAAAATGGTAAAGGAAAATCCTCATCCCAGGGTCAAGCTTCAGAAT
GGGCGCTGCTGGACGTCATTCAGGAAGCACATCGAAAGGGCTGTAGATAACACGACTGCC
GTCATAATAACATACAAGGGAATTCATGATCACGATATGCCGGTACCTAAGAAGCGGCAC
GGCCCTCCAAGTGCTCCTCTTGTTGCCGCTGCCGCTCCCGCTTCCATGAATTTGCAATTC
AAGAAAACTGAAGCAATCGCGAACCAAATATCAGCGACCCAGTGGTCAGTGGACACAGAA
GGTGAATTAACAAGTGAGACATTGGATACCGGAGAGGAGAAAGCAATGGAATCGGCTCGA
ACTCTTCTGAGTATTGGATTCGAAATCAAGCAATGCTGAAAGCCCACATCAAGGGGGTAA
GCTGGCAAGGTAAGGGAGGAAAAAATAAATTATTAAATTTACAAGTTTGATTTTATTTTT
TATTTTTTAATTT
>TeaL_133811
TTTTTTTTTTTTAATCTATAAAAATCTGTAAACATAGATTAAAATATATTTGAGACAATG
AAAACAATTAATATGGATTAAAATATATTTGTAAACCTGTAGCATTGCCATACAAAATAA
CCTGTTTTAAAATATATTTGTCCAGCAGCATATATACAATTTGTAAACCTGTAGCATTGC
NNNNNNNNNNNNNNNNNNNNNCACACAACTTTCATCCTATCACAAAGAACTTAAAAAATT
CAACATAATCTGCCAATATATACAATCTGTCCAGCAGCCCACACGCACAAGAAAATTCAA
CAAGTAGCAAAGATAATAATTAATCCCAAGCACAACCCGCAAGGGATAGGTTACCCAAAA
ATTGAAATTAAAAATAAAAAAACATCCCTAAAAGAACCTGTACTTTCAACTCTTACAGCC
TGTAGAGAGGGAAAAAAACATATATAGAATACACATTCAGAGCCCAACAACCTGTACTTT
AAGCTCCCCTAAAAGAATTGACATAATAATGGAAATATCATATATACTTCAGCACAACAC
AAAACCTAGAACTCAACAATATTTAGACACACTTCAACGCAAACATCCCATTCTATATCA
AGTAAATTTGTTATTACCATAATACGCAAGTTGTCCAAGTATCATAAATATAAAATGTCA
AAACCATATATTCATTACCGCATATGGGAGAATAGAGGATAATTGCATGGCCAAAAAGTT
GCCTCACAGAACCAAGTAAGCTAATGTCAAAACAGAGTGATATTAAGAATGCATAATGAA
ATGTAAAACGTAAAATAATTCAGCATACCCGTTCTCATTCTGCAGATATGGTCATGGCCA
AAACTGAAAG
>TeaL_133812
AACACGGACAATATATATATCAACTTTTGCATCTTTGCGCTCTGAATTCGAAGTTGTTCT
GTCATCTCTCTTTGTTGTTCGGTCATAGCTCAAAGTTGTTCGGTCATAACTTGTTCGCCG
ACAGTTGGCACTTCGTCTCTTGGAATTTGATGACCTCTATATTCTGGATTCGTAGGTAAA
CACCATCTGATAAAAACCACAATCATTACAAGAGTAGAATAACTTGTTTTTGTTTCGATC
GGTCTCAGAAATTCGAATCGTGGCCTTTTTATTACATGTACGACAATTTCTGTTGACGTA
TGTCAACCGATCTGAGTTACTGCCACTGACACTTGAACTTGACATCTTGCTATGTAAAAA
TAGCTTCTTGATTGCTTGATTGCTTGCTATGTAAAAATAGCTTCTTTGAAAATAGCTTCT
TGATTGCTTGATTACATTCCAGTCAAGCAAACATACATCTGTCTTCAACTCTCCTTGATT
GCTTGCTATGTAAAAATTGCTTCTTTGAAAATAGCTTGTTTAGATTGGCACTATGGAAAA
ATAGCTTGATTAGATTGACACTATGTAAAAATAGCTTGTTTATTCAGAACTGTCTTCAAC
AAGCTATTTTCAAAAAAAATAGCTTGAATATAGCTTGAAAATAGAGAATGTGAAGAACAT
TAAATATGATTCAAAACTATCTCAGCAGTGGGGTGCAATCCAAATAAATTGATTGCTCAA
AGAAGTTCATAGACAGGTCCAACTTCTCAGCAACCTATTAATCAAACATAAGGTGCATGT
GGCTAATTTTGTTAACACGTTTAACATTTACTATGAATTGGACTACCTTCATATGAAATC
AAACAGATTTATGAAATCAAGGATAGTAGAGTTTCACTTGCTTCAGACACAAAATTTGGA
TAAGAAGCTTTTTGCAGGTCTTCATAATTTCAACATTTCGTTGAGGAATTTCATCGAACA
GGTTTATGGCAAGGTAAGACTCCAAATGAAAAGGCCACAATTCCCAAATGAAAAGGCCAA
ATTCAAGTCCCAAATCAAAAGGCCAAACTTTAATTTTTCAATTCCTTTATCAGATTGTCA
AAACTGCTAAATCCAAACATTCAATTCCTTTATCAGGTTTACGCAGATATGCAGATATGT
GTATCAATTTTTATATATATATACGCAGATATATATAGAGAGATATATACAGATAGATAT
ATATATATATATATACGCAGATATACCTGT
>TeaL_133813
CGCATATTGTGGCCATGTGCACTCAAGCTGTGTTAGTTGCAGTAATAGATCGTGCATTGC
ACGGCATCAAAGTGCAGCATCATTGATTTTGGCATAGTCAAATTTCTAATTCTATCTAAA
AATTCACCTTCACTCCTTGTATTACAAGTAGTTTTCAATATTTCTTTTTTTCAATGAATC
AAGCATTTCAATCAAAGCATCTTCATAGCTTCCTGTCACCAAACTCACTACCGTTAAATG
TACCATCTTAGTGCTTTTAGCAACAATTCTGTTTCTGCCCCAGTTACTAAACTTTTTTAA
TCCCAATTATAGAATTTATACCTTCCATTTTCTTAGCATTCTTACATTGACATTTTCAAC
ATCTAAATTACCATGTCTGGCAGAACAAAACCTATCATCCCTGGCCCTCCATTTTAACTC
TATTACACCTATCGATTGAATGAGTTCTCGACAATGTCTAGTGTTCTTAGACCGATGTCA
TTTTTCCTTTTAAAGAATCGAAGGAAATGAAAAGCAATGTTCAAAACAAGAACATCAGAC
AAGGGCTAACACCTATTAAATTAGCAATCAGTAAACCTCTAATCAATTCAGGAGGATCAT
CATCCATCACAACAAGGTGTCTCTAAATTTAAAACCCATCATAAATGTTTACATAATTGA
CAAAGTTAAAGCGCATTGCATCCTCATTATGCTTCTAAAGCAAAACCCTATACCCTTAAT
TTTGCCAAATTTTCAAAAACCCACATAACTACTACCAAAATGTAGGCAAA
>TeaL_133814
TCTGAAATGGATCTTTTGAACATCTAATATCTGGATCCTTCAAGGAGGTGATGATCTGTG
ATTGATGCCTTTTAATAATGTCCTGAACATCTGAGACCATCAACATCCGGGTCTCATTGG
AAAGTCCAAGCTCTATCTCTTCCGATCTGAATTGTTGAGATGAACTTCGATTTTGATTTC
GAGAGAGAACTTCGAAATCGCTCTGATGAATCACCGATCTGAATCGCTGAGATCGATCTG
CACCTCTGAATCAACAAGTTGAATCTCTGCGATAATTAGGGAATCTTTGCGAGAGAGCAC
AGAGAGAGAGGGAGACAGAGAGTGAGAGAATGGAGCTCACCAATCTGAATCGCTGAGATG
ACC
>TeaL_133815
TAAGCTTTCAATTAAAGAGGCAAATTGGGTACATCAGAAGTAAGAAAAGAAACTAGAGGA
GCAGGAGGGCATACAGCCCAAGTTATAGGTAATGTCTTAGAAAAACAAGCCTTAGCAACC
CAGTGCACTGCTGCATTGTTGAGTCTGCTTGTCCAGGAAAAAGATAAAGAGTGTGTGGAA
GCAAGTCCTCGAATGTCCAGAATAATGGCACTATACTCCCATGGTGGCACTGTTTCAGAT
ACGTAGAGGGAGATCACCGATTTGTTGTCGCTTTCGATTTCCACTCACGAGAGATTAAGA
GCTTTAGCCATGAGACACGCTAGACGCACTGAATGTGCCTCAGCTTGTGCTGCAGACGAA
GCCTTGCAAGTTTGAGTAGAACCAGTCAGAAGGTTGCCCTTTGAATCTCAAAGGATTGCA
GCCAAGGCAGCTGATGAGGAAGACTGACAAAAAGCTGCATCACAATTGAATTTGACGCTG
GTGTGGGAAGGTGACTGCCAACCTAAATGGGAAGGACGGTTGGGGACGGCAGAGGCCTGA
TTGTGAGGGTTGAAAGAGCCAATTAGAGCGTCCTGCTCCTGCCAGAAGTGAGTTATCTTT
TGCAATGTAACATGAGGGTCGACCACTTGATGATTAAAAACAAAATCATTTCTAGATTTC
CAGATGAACCAGGCAATAGTGGCAGCTGAGCTGATGATGCGTTTGGATTCAATCTTCAAA
TTACCTCCCTGCAAAAGGTCATTGGTCCACCTTGTCACATTTGCAATCGAGCCGGGATTC
GCTAACATATTTAGAGAGCTACCGAACCAAACAACTTTTGTCCATGGGCATTCGAACAGG
AGATGCTCCACAGATTCATCATCTTTCCTGCAAATAGGACATTCACCCGAAGCTGCACAT
TTACGTCGAAACAGACCCAGCTTTGTTGCCAACAAATTATGACAGACTCTCCACCAAAAG
TGACGGATTTTGGGAGGGATATCAAGAGCCCAAATGGAGTTCCAAAAATCTGTACCAAGG
ATGAGAGATCCGGAGGGCTTAGAAGGGCCATTGGAGTTGTGGCATATCTGCTTTGCTAAG
GCATAGCCGGACTTAACGGAGTAAACTCCCGATGGATTGTGGTGCCAAATTAAAAGATCA
TCTCTGTGAACTGCTGCAATGGGGATGGTAAGGACAACCTCTAAATCTTCTGGTGAAAGC
CATTCTTTAAAGTTTTTTTTCACATCGCTCATATGAGTTTTAACCAGATGCACAAACACT
AGGCTAAGCCTAACCTGTTGCAGACTTTGCAAGCCAAACAGAAATCTGAAAAGTGATACT
CCTGCTCCCTCCATTGCCTCATCTTGATTTGCAATGTTCTGCTCTTGTGGTGGTCCGGTG
GTTTTTGAGTATACACCAAACGCATTGTGCCCTGGCTTTGCAAGTTTCACAAAGATCACC
CTGCCATCAAAATACTTGTGATCCATGCTTTCTAGAGCTAGCAGGGCATCGTCTTGACTA
GTGTACTGAATAAAAGCATACCCCTTTGACCTCTTCGCCTTTTCATCCATAACAAGCTTA
ACTTCAGCTATCTGGCAAAATTTTGAAAATTCCTTCCTTAAACAGGTCTCAGTGGTGGAA
TATGATAAATTTTTAACCATGATCTTGCTTGCGAGAGGGAAATCGAAGAGTGAGGAGGAG
GCATGAAGCTTTAAAGATTTGGGTTTAGTTCGAAATTTAAGAGACGCGACAATATTGGGT
TGGGGAGTTACAGAGGAACCGAACCAAACTCCTGTAATAGTCATTAGGAAATTTTGATGC
GTGAATTATCTCTATCTCTATGTGTTCTGCTTTTGGGGGTATGATATGAGTGTCAAAAGC
ACACAGAACCTAAGGCCGCGTTTGGTTAGCTGCAATGGGGTTTAAAACATAGTAATAATC
ATACAGTTCCGCCACAGAGCCCGTATGGGCGGTGGTTCGAATGGCTCAAAAGTTGTTTTC
CTTCGAAAAATATGATGCACGGGGAACCCACGTGTTCTAATTTGGATATCAAACAAATGA
AAAATAAAACACAAAAAAGAGAGAACAGAGAGAGAGAGAGGGAGGGGGAAACCAGATGAG
CAGGATTCACCGAAGAGAATGACGACCCCTGACTTGGGTGTTCATTGACGACCACGACGA
CCACCGACCTGGTGTTCACCGACGACCGTCGCTGACCACCGTCCATCTCTGTTCGAAATC
TCCATGGCGAATGTCCTCAAGTAAAATACTACGTTCATTCAAATAAAAGAGGGAGATGGG
AGATCAAGTGAGCTTGTTTGGCTTAACCTTAGTCTCACCATTGTTGCCCTTCACAGCCCC
ATTAAATTCCATAATGAAGGAGATGCTTAAGTGTTGTGGCAGTTAAAGGAATATGGTGAG
TCCTGATTGGTGACAACTAAGTGACCGAACCATTTGCATCTTGAATAACCGTGCCCTTTT
GAACCCTATAACCGCTAACCAAAACCCTAGACATTCTAGAAACCAAAGGAACGAACAATG
TTTCTCAATCAACGTAATCCTATAAATCTCAGAAATCTACTGTTCTCATCTTCTAAATTA
TCTATTTTTACCTTCCTATACCAACAACAACCTGCTTATATATACATCCAGAAGTGCAAC
TATGTAGATGTGTACATGAAATGGAAGAAAGACTCGTATTATGACTCAATCGAGTCTATC
TACAAGTCCATTGAACTCAAACCCTTAATTGCTGTCAAGAATTGCATCACTGCTGCACCC
GATGGATGCATCCCCATCTCCGCTGTATCAAAGAGAGGTAAAGAATTGGGGGTACCTATT
AAGGTTGCTAGGTTCCTGAGGCAATACCCATCTGTTTTTGAGGAGTTTGCTGGCCCCGAG
TACGATCTTCCATGGTTTAGGCTGACCCCAGAAGCTGTTAAGCTTGATAGAGAGGAGAGT
GAGGTTTATTGGGACTGTAAGGTTGATCTTGAACAGAGGTTGAAGAAGTTGGTATTGATG
AGTGGTGAGAAGAGGTTGCCATTGAAGATAATTCAGGGGGTGCAATGGAATTTGGGCTTG
CCAGATGATTTTTTGCGATACCCGGAAAGGAATCTTGATGGGCGTTTCAGAATTGTGGAG
ATGGAAGGTGGGTTGAAGGGACTGGCTGTTGAGAGTGATGAAAGGGTTTTGTCAGTAATG
CAGAAGAATGCGATAAAAAGAAGTGGGTATGGTGGGGGGCCAATGGAGGCAATTGCATTT
CCACTATTTCCATCAAAGCATTTGAGGTTGAAGAAGAAGATTTCAAATTGGTTAGATGAG
TTTCAGAAGCTTCCATATGTCTCACCGTATGAGGATTATTCAGGTTTGAATACAGATGGT
GATGTTGCGGAGAAACGGGTTGTGGGCATGCTTCATGAGTTGCTTAGCCTCTTTGTTGAG
CATGCTGCTGAGAGGAAGAAGATTATTTGCCTCCGTAAGTACCTCGGATTGCCACAAAAA
GTCCACAAGGCATTTGAACGGCATCCCTACATGTTTTACTTATCTCTAAGGAACAAGACC
TGCACAGCGATATTAAAAGAAGCTTATTGTGAAAATGCAGCTATAGAGGCTCATCCTCTG
TCAAGAGTACGGAAAAAGTACATTAATCTAATGAAGGAATCGGCAGTAATTTTGAAAAAT
AGGAGAGTGAATAACAGTTCTGTGGATCATCAAATTGTGCGTCCAAAGCTTGACTTGGAT
TATGTAGAGGCTTCTTTGTAACCAAGCACCATACAACTTAAAAAACAGCACATCTTTTTT
CACCTACCACAAGCCTTATTTGGAGGGAAAGACTTAGAAGCCTCCAGAGAAAAGAGAAAA
GAGTGTAGAGAGGAGATAAAAAGAGAAGAGTGTAGAGGAAAGACTCAAGACTCATTGAAG
ACAAAGATCAAGGTATTCTCTGTGAAGGGGTTTCTCCATGAACGATCAGTGTAAGTAATT
TCTTATTTTTTGTAGATGAGTTTGAGGTTTGGGGGAAGTCAAAAATGG
>TeaL_133816
TATTTAACTCCATAAAGCACAATGGCACATCTTATTATTATAAATGCACTTGTAGAAGGG
TTTCACATAAAAGAGCTGATATATTTGGCAGTGATTGTATGGCAAGTACAGTGGGTGGAC
CAGGAACTACGAAAGATTTAGGATTCCAAACTTATAAAATACTTTCTGTTAACTGCCGGT
GCAAATCGAAGGGCTAGGAATATTTTTTGGGAGCAACTTCAATTTAAAGTAATTGTCTAC
ACAAGTAACGGTAACGTTACTTAAAAAAACAGACAATGTGTCAAGTTTTCGCGGCAAAAC
CAAAATTAAAACCAATTTGTGTGAGCTTTACCCAAGGTTCTGAAAAGCGGTTGCAGTCGC
CGTAACGGTGGCGGTGACGCGGTTGCGGTTGCGGGTGCGG
>TeaL_133817
TCCATGAACTAGCGACAAATGCTACCCAAGACAAACAGAAAAGTTAGTATTTGTATGGGA
CTCCCTGGCTTACAATTCTCCATATTCCAAGCTGTAACTAAGCTGGACATTATTTAAAAA
TAATTTTCCCAAAAAAAAAAAAACAAGAAAAACGATACCGAACATGAGAAAGGTAAAAGC
CAGCAAGCCCCGATAAGAACTACTCTATTCGAAGCACCAAAAAATAACTATCAAACTACT
GCAGAGGATGACATTCAAGATTTAGGAGGCTGCCCAGTTCAATAATGGGGAGGGTGGTCC
CGAGACAGTCTTTAAAGGATGCAAGTGGTAT
>TeaL_133818
CACAAACATAAGCTAAAATTCTGAACATAAGCTAAAAATATGATTTTTACACAAACATGT
TCCCAGTGTATGCAATACAACAATTCCCAGTGTATGCGTTGGCATCATTAACTCACTTGT
TAAAGGAAAACCATCTCCAAGTCCAATTCATGTTTTGGTGGAACCAAAAGGGTCCCATTC
CTACAGATCAGGTTGTCTTTGCTCACTGAATCAACTAATTCTATTCCTGTAGACTGTCTG
GATTGCAACTTACAACAATTTCAAATAGTCAACTCTAAAGTAAGAAAAAGAACTCAAAAG
CTTATGATGTGGATTTTACAAAAAGGAAATGACAAACTTCTACTTAATTTGTTGTATAGG
AATGAAAGTCATCACACTAACTTCACTAATTGGGAAGAGGTACTGCAAGGCAACTGCCAT
TGAATAACACAATTCAAAATATTCTCAAGGATTTATAACACAGAAATTGGAGGTTCTAGA
GGATAGAGAGATTCATCATAAAAACAGAGAACAATTGAGTGAACATTACCAAGAGCATTA
AATGAAGGGAAGGTAATTATGAGACCAATTAAATAATTCAATGCAGAAAAAAATTCAATG
AACATTACCCCGAGCATTAAATGCATGGACTCAACTATTTACGAAGAACAATTGCCAAAT
GACTTTGGATC
>TeaL_133819
GAAGCTAAGGGGGCTCGTCAACTGCTTTGCATGCAAACGATTGTTCGGTTACAAGAGAGG
AGAGGACCATTAATTTAGATGTTGCCAAGCCAATGTCAAAGCCAAAGCCAAAGCCAAGGT
CATATCCAGTCATCTGTGTGTTACTACTAATGTATCCGACCTTAGCTCAATGGGAAGAGT
GAAAGGGTTAAGGAGAGAACAAGGCCTGGTTTAGCCTGGCAAAACCTGCTTAATCCTTTC
TGGTTGTCGGTTCGAATCCGGCGTGTCGGTGTGGTTGTGGTGATCTCCCATCCTGTCCTC
TCCTCTCCTCTTCTCTCGAAATAATATTAAATATATTGTATATTTAATTTTAACACTAGG
ACAATTCTACATTTTGAGATTCCATTACTGGGGAATCCAATAATAATATTGGGACAATTC
TTCCAATATTTCATCCTTTTGATTGGATTTACGGTTGAATTGATGATGATGGATAAGAGG
ACGAACAGTTTTCAAACAGGCTATATAATAGTATAGAAAATCATCTCCATGAGTGAGGGG
GGGAACAACAAATTATTGGACTGATGGAAATAGGATTCATAAGGGTTTTATTTATTTATT
TATTTATTTTATTTCCTTTCCTTGGCTTCCAAAGTTTTGGACACTTAAGAGTGGTAAGGG
TGGGCATTTATGTGTTAGTATTGTTCTTCTTAGGAAAGCTCTCTAATTCTTTTTTCTGTT
AATTGGATGGTTTTCATGTCTTG
>TeaL_133820
CTAATCTTCACTGATCCAAACATTCCGGAGTCTCTCTCTCTCTCTCTCTCTCTCTCTCTC
TCCCTAATCTTCACTGATCCAAACATTCCGGAGTCAAGATGGGGAGAGAGAGAGAGAGAG
AGAGAGAGAAAGAGCAAAATCGATAACCTTCGGTGAAGATCAATCGATGACAACAGTCTC
ATCCATTCCCCCTCTTCAGATCGCAGAATTGTGAGAAACTGAAACCTTTAACTTTTTATC
TTCGATTTGTCTGTGAGAAGCCCTAAACCTTTATCTTTGATTTGTCTGTCAAAAACCCTA
AACCTTTATCTTCAATTTGTTTGTGAGAAATCGAAACCCTTGAAATCACTTGAAGAAGAA
TATGAAAATAAAGAAGATGAAGCCGAAGCAACTGCACTAAGCTTCAATCTATTTCTTTAA
ATCCAGGAAAAGAGGTGGTGATCCCACCAAGTTACAGGCGTGGAGATATGTTTTGAGAGC
ACAAGGGTCTTTCTTTTGTTGTAATTATTTTT
>TeaL_133821
ATTAAATAATTCAAATTCAAAATTTTAAATATTATTTTTAAATTTTTTCTCCTCGTCAAG
CCTGAATGATTGATCTACCAGATTGCTTAGGTAGCGGTTCACTGTCCACACAGACTTAAG
TTTTCCTGGCCACTCCTTATAGTTTCTTGGAAATGTCACCAAAAACATTGTAGCAAGTGG
GTCATCAATACTTTATCGTTTAGCCAATTAGTGTATAACTTGGGAGGGGTTGGGGTGTTC
AGGTTGTGGGGGGGACTATCTTAAATGATTTTTTATTACACATATCCTCTTTGGCCCCAC
TGTTGAAATGGATGTATACTATTGTAGTACCATATGCTATTTAATGATCCAGCAATGATA
GAGGGCCCGAATTTTTCAGGTTCGAATG
>TeaL_133822
TTTTGAATCACTTAAAATTGACACATTTTTCATTAATATCTCAACTAAAAATTTCTATTG
ACTGGGTTGAATAGCGTAACATGTTTCGGGGTACATATGTATAGCACTATCGGAATTCAT
AGAAATAACTACATGCTGATTGTCAAGGGGTGGCAAGATGATGCCTTGGTCTTGGTATTG
TAGACAAGTGATTGTGTCATAATTTGATGGGTGTTGTGAGGTATCTTGTATTTTCTTACT
GTTCCATCAATTTCAATGTAAGAAGCGTTTTGATGAGAAGTTCTGGTTTGAGTATCTCTG
TGGTATAATAGGTGGAGTTTGCTCTGATGATATTTTCATGCTGTCAAGGGGAGAAATGGT
TATGATGTTCCCTAAAATTTTTAGTCTCAAGTCTTGAACCTCATTGGTCCGTTTTCCGTA
TCTTCGGTTTTTACTGCTTTAGTTATGATTTGGCTTTCTTTAATTTACAATGTGCACTCA
TGCGCACACACACAACAACCACATCCCAGTTTAAATTGGAGCCCTGCGGCTCCCTATTTG
ATGGTGGCAAGGGGCACCAATGAAACTAACAGGTTGTGGTTGACTTCATTCTCTAGAGAG
ATTTTGTGAGATGATGATTGATTTTAGGGGTGATGAGCTGGTAAAGGTGATTACTTTTTG
GTCCCTCATCTCTGGGTACTGTTGTCTTCAATATGGTTACGATTTTCTTGTTTTTTGTTG
TTGGGTAAATACCGTAAATCATTGATCACCATATTTAATTGACATTAAAATTAATAGTTG
CTTCCTAGCAAAGTTCAGTTAGATAGGAATCATGGATATTTGAGTGGACATCCCTTAGGT
CAAATTCTGTGATTGCTTTATTTTGGCTGGCTCAAGAAGGAAAGCCTTTCTAAACAAAGT
TGTTTATTCATGTTCATTGCCTTTTGCAATCTAACCCTAGGTTATTTCTTACTATTATTG
TTGGGATGGAAACTTTGTTAGTTGGTTAATTTCTGGGTGCATGGTCAAAAAGCATATTAT
TGAGATATTTCAGATCATTCTACATTGTGTGGGCCTCCTTTAATTGGGTGTATAAATTCT
GCTATTTGGAGGCCGACATCACAACGACGTTATAGGGACTTTTTTGTTGTTGAGATTGAT
GTTGGGACAACCAAAAATGGAAGGTAAGACCCTCATTTCGGAATGGAGAGAGTATACGCT
TCTTTTTTTAAGTTCTGTTTTGGA
>TeaL_133823
GTATCCTTTTGATATTGGGGCTGCTGAGTCTAAAAGATATTGATATTGAACTGTGCCATA
GCTAGAATGGAAGTCAATTATCAAGGCACAAATACTAACAAAGTTGCTAGTGGTTACTTA
ACTCTAGGAGGCCGACATGTGGACAATTTGTCCAATTGTTGGGCTGTAATGCTGCAGAAC
ACAAGGCTGCAGTCTGCAGAGGCTATGGGTTGCATAGTGTCTGGCTTGCAAATGTTTCCT
GGACTGGTTGATGAGAAACGGAGAGAGGGTTGCAACGACCCAAATACGGAGTGACAATTG
ACAGATGTCCAAGGAATGGAAACCCTTTGGCTGGTTAAATTGGCAACGTGCAACTTTCTT
TTAGAATGGCATGTAATCAACTTGATGNNNNNNNNNNNNNNCACTTTTCCATCTTACCTA
TCCAATGAGACCGAAGGTGGGATCATGCATCTGTTGCTGGGTAACAAACAATAACAGATG
TACCGGGAGTTTGCCCTTTTGCTTTCTCCCCCTAGTACAGATTGGCAATGGAGTGGAACG
TATTTCGAGGATGTGCTTTAATTCATTAAAATGAAGCAAATGCAATCTATGGGAAGAAGA
TAAAGGATAGGCTGGCCTTGTTGATCAACCGAAGACAAGCTCTAAAAATCACTTCTTCCA
CTTAATTCTTCAAGAAATAATTGTAATGTCCTTAAAATATCCTACAGTATATGTTGCACT
GGAGAAAAAGGATAGGTTCAAGTATTTGTTTTCTTTCCGTGATCCTGAGTATGACAAATA
ATATTTACTATGAAAAAAAATAAGGTATTGACATTTTGATTGTAGATACACT
>TeaL_133824
TTTTTTAGGTTTGATTTGGGTGACTGGCGAAGAGAGGGAACCCTAAAACTCCTCATTCCT
TAATTACAAATTTCAAGTCATCTTCTCTCTCTTCTTCCTCTACATGCTTCTCTCTTTCGT
GCTTTCTCTCTCTATAAGTGCTTCTTGTGTTAGCTACTTTGTGCGTTGAACTTGTTCAAT
GAAAGTCCTCTATGAAAATTCTTTACTATATACCTAGTTTGGAAGCTTTTTAAAGATGTA
TGTTGTGAAGAGATGGGCATCAAGAGACTATGCATTTCGACAAGATCATTGCTCGTCTCA
GGAAGCTCAAGGGCATCACTACCACAGAACCTTATGTCTTTCCCTAATCGACTGCCTTAT
TCGCCGTAACTCATTCTCCTCTGCACAACAAGTCATTCAACAAATCATAATGCAGTGTTC
CTCACTCCCTGATGCAATCTATGTAACAAATCGAGGTATCGAGCTTGACCGCCCTTATTC
AAAAACTTGTTCGTTTTGGTGAATATCAGGTGGGTAAGGTGTTGTATATTGATAGCATTA
TAAGCAAAGGTGTTTGTCCTTATTCATTTTTGTTGGATTCTATGGTGATTTGTTATTGTA
AATTAGGAGAATTGGAAGAAGCAAAAACCCATTTTGATAGGCTTATTTTAATGAAATCTG
TTAATTTTAAAGGGGCTTGTAATGCTCTCTTTGAGGAGCTCTACAGTACTTTATTGGGGT
CAATGATGCTGGTAGTCTTCTAGGTTATTGGTGTTATAATATGCTGGTTGATGGGTTGTG
CCTCAAGGGACATTTAAATGAAGCCATGTATGTGTTTGATATAATGCATGAGAGAGGGAT
TCCATGTACTGTTCATTTGTACAAGACAATGGTTCATAGTTTTTGTAAGAGATGATGGGT
TGAAGAGGCCGAGTTGCTGAGTACAGAAATGGAGTCTTGAGGTCTTTTTATGGATAAAGT
AATGTACAGTACTCGTATTAATGGATACAACAAGAACAAGAAAATGAAAATGGCTCTGAT
AAATTTCACCATTATATTTTTTTTTAAACTAATTTTGGAATTTTTTTCGTATATTTTTAT
TGCAATGTCTTGGATTTGGACTAAAGTTGTGCTCT
>TeaL_133825
CACAGAACATATTTCATACTTTAGGTTGTGGGTTATATTTTTCTTTTCAATTGTGGAACA
TGACTATACTATGATTGCTATTTTTGCACCTATGTGGTGCTCTGTGAGCTTTAAGAACAT
GCTCTGAGGCTTAACCTTTAGAGCCCTGCTATGTTTGAGGCTTCCTAACTCTTTGGCCAG
CAAAAGTTTTTCCGTCCACGCTGTGGCTCACGTGTCTGTCTGTCTGTCTGTCTTCTGCAT
TTGTTTGTATTTATTTCATATCTTGAGGAAAGAACTTCATTGGTGTCATATCCTTTTTTT
TATTTTATTTTGTTTATTTCCATGCACCTCTTGTTGAAATTTCATGTGTCTGTAAACTTC
AAGCTGGCATGTTTTTCATCTGTCTAGAACATTGTGCTCTTGACAGCCTTGTGCCATACT
TGTATTGAAGTATGCGGTCACAAAAAAAAATAAAAATAAAAACACCATAGTAAAGGCCAC
AGGGACCAACTAAAGCAATCCATTAACCAAATTCTTGTTTTCTTATGGTAAGGGTAAAAA
ATATTAGGGCGGGATGGAGGAAATGGAGGACTGTATCAGTAGCATTGTGTGATAGTGGGA
TATCTATTAAGTTGAATGGAAAATTTTACAGTTCTGCTATAATATATTTATATGACACAC
AATGTCTAATGGTTAAGAATGAAACATGTTGAATAAATGAGTGTAGTTGAATGAATGCAA
ATGTTGAGAAGAATGAGAGGAGCAACAAGAAAATATAAAAGTAAGAAATGAATCCATTAG
GAAGAAATTAGAAGTGACTGAAATTAAAGGTAAGAAAAAGCCATGTGAGCTGATATGATC
ATTTAATCATGTAACAAGTGATTTGATTCGTGTGGATGGTGATGAAAGAAATAGGGGACA
GCAATGACGGACTTGGGGTGAGGTGATAAGAAAGACATGACTAACTTAAACTTAGTATAT
GACTGCAGATAGAACCAATTGGAGAAAATGAATCCATCTAGCCAACCCTAAGTAATTGGG
GAAAAAGGCTGCTTGTGTTGAGTTGAAAAAATATTAGAAGTCGCTTAGACTTCAG
>TeaL_133826
ACACAAACAATTTTTACGTGAAAAAATCACAATTGGAGCACCTTCAATTGTGATAAAAAA
AATCACGCAACCTTCGTCTCGGAATTGATTAGATTGATGTTGAATCCACAACATCCATTG
TCGAACCAACGACTGCACACAGCATCAAACTCCTTTGATTACTCTGTGCTTGAATCTTTG
GATTCCACCAAAGAAGAATACTCTCAAGGAAGATCAACCAAACTCCTTGATGTGTGCTTA
TAAGAACATGAGTTCAAAACTCAATCAAACATCAAGGAAAATCAGAAAAATATCCCCAAA
AGAAAACCCTAAAATCCTTAAAGAAGATCTACCAAACGTAACCCTAGATTTGGAGCAACT
TG
>TeaL_133827
CGGGAAACTCGTACTTTGGTACCATCTTCTAGATATCTGATTCCAACCTTACAAGGTCTC
CCTGTAACTGGGTCAAGAACCTGAAAGTTTGAGACATGAAGGGGGGCTTCGACTGTAAAA
ATCCCACCTTCATGCCCTTGCCCTTGCTTGATATGTTTCTTTACCTGCAAAAATTGTACA
ATATTGACTATAGGAAAACATAATGCAGCAGTTCTTCTGTCATATACATGTAAACAGTTC
AACAGAATGCTAAAAATTCATTGCAGATCAAAGGAGCTTGGTCAAAAAGAAATAACAAGA
AATCTTATACATTTGTAGAAGCCCAAGTAATGGAAAAGATTTTGGGTCAATTTCCAGGAA
TGGGCATGAGAGCTTTTCATATGAAGGTTTTTAAAACCGCTTTTTGTCACTATAGTACTG
AGAAGATGGACCTAATGTTTCAAGAACATGCACATGTTTGTCTTTTCAAGTATTTCTACA
TATGACAACTGGAAACCTACAAAGCAACAGTGTCAAACAGATTCTTGACAACAAAGAAAG
TGCAAAACTAAACAAAATCAGAATAAGGGTGGAAATAACCGAGCAGGTTAGTAAGTGCTA
CTCACCAGATTTTTCCCCTCAACAAT
>TeaL_133828
TTATCACACCAGAGAAAAAAAGAAAGGCAAAAAAAACAAAACACAAATCACATATCTCTC
TCTCGGCTCACCCTCCTGCTCCATTATCACACCAGAGAGAGAAAGAAAGTAGTTTTAGAG
AGAAGAGTTTATGTGATGGAAGCTAACAATTTAATCGCGCCGTTCATCATGAAGACTTAT
GAGATGGTCAGCGATCCAACGACGGACCGTTTCATCAGTTGGGGAAAAGCGAATAACAGT
TTCATCGTCGTTGACCCGTTGGATTTCTCTCAGCGAATCCTCCCTGCATATTTCAAGCAC
AACAATTTCTCCAGCTTCGTTCGCCAACTCAATACATATGGATTTAGAAAGGTGGATCCG
GATAGATGGGAGTTTGCGAACGAGTGGTTTTTGCGGGGTCAGAAGCATTTGCTGAAGAAC
ATCTCCAGGAGGAAACACAATAAGCAGCGCAAGTTCGAAGAAGACGACGATGAAGATGAG
GAGATAGTTATGGAGATAGCGAGGTTGAAGCAGGAACAAAAAGATTTAGAGACAGAGCTT
GAAGGCATGAACAAGAGGCTCGAGCTTACGGAGAAGCGTCCACAACAAATGATGGCTTTT
CTACATAGAGTCGTCGAAGACCCCGAAATTTTACCCCGTATGATGCTGGATAAAGAGAAG
AAGAGACGTTTGCTGATATCTTCATCGCCATCGCCATCACCATCACTGGAGTTTTAGCAA
CAAGTTGTTCAGTCAAGAGCGAAGGGGGAGAGGAAATTGCAACTATAGAGGCAATTTCAT
CTCCCAATATCGACGCTTTTTGCCGATCGCCTGAAACACCGCCTTCGGGGTGGTTGAGCC
AAAGACAAGTGATAGGTCGGCCTCTACTCATCACCCCAGAATCTTATAATTATAATTATG
CCACCATTTCGACTCCGTTGTCCCCGGCGTCGGCCACCGGTTTTACGGCGGTGTCGCCAC
CGATGATGATGAATGGTATTTTTGATAAAAGTGGTGGGGATTTAGGTTACTTTGGAGGTA
TGGAAGGTGGGGTGGAGGCCACCCCACCGCCTTATCCATTCTCACTGTTTGGAAATGGTT
TTTAATTTCTTTCACAAATTTTATTTGAATTCTATTCTCAGTATTATCATTTTATTTTTT
TTCACATGTAG
>TeaL_133829
AGCGAAAACCTAGTGAATAACATCAAAGTAAAGAGGTTATATAAACGAGTTCTAATGTTT
AAGTAAAATCACACTCATTGTAATAATTTCGTGTCATAGCAAAACGACATCGGGTTCAAC
AAATACAGAGATACAAAGTAGACCAGATCATACTTATCGGAACGACATCGGGCATTACGA
CCTCGGGTCTAATAAATTACAATTGTATAATGACCAATAGGTCAACACATAACAGATATT
CAGACTTATCAAATATACAGAGAATCAGATAATCAGAATGACCTTAGGTCTATCTTACCA
GATATATGGAACGACCTTGGGTCCAATTCAGTTATACAGAACGACCTTGGGTCCATTTCA
AATATACAGAACGACCTTGGGTCCATCATACACATTCATGTCATATCAATTACATTCACA
GATATCATATTGATCAGACAGATAGAACCTCATTTACACTTGCAAAATCATAAGTTTGGA
AAACTTGCTACATTAAGACATTTAGAAAATAGAGTAATAAGAAAATATATTTACTAAGAT
ATTACTCACAATGATTCAGTTGCTGACACGTCTTCGCGGATGATCCTACACAATTCATGA
ACATGCACATATTGAATTACTTTGCTTAACCGGATTGTTCTTTAACTTATTCAATTCTTT
TAAGTCTCATTCTAACTTATAGATTCATTTAGGAGACTCAATTCATGCCTAAGAATGTTT
AGAAAGGGATGAGAATGTCAAAATAGATAAAAACACAACTTTTCAAAATATGCTAAAATA
GGACACTTCGCTCGAGTGCAACATTGGTCGCTCGAGCGGACCACTTGGTCTACAAAAGTA
CTGAATAGTCCGAATTTAGACTCGACGATCGCTCGAGCCAAGGCACCAAAATGAACTAAG
ATTGCTCGAGCGTCAACTTGGTCGCTCGAGCCAACAATAAAACTCTACGAAATTACTAGA
TGCATAAGATGTGTGCTCGAGCGACAGATTGTTCGCTCGAGCGGTGAGACAGAATTCTGA
AATTTCCAGAACAGAGTTGAATTTCAAAACACAGTTTAAGGTATGGATTCATGCATGATG
CAATCCAAAACCATAGAAACCCTTCCAAAACATGAGTACGT
>TeaL_133830
GCACTATGATGGGAGGTGTTTCTCTTACAAGTCCAAGCATGATCTGAAGGACAAGAATCA
ATTACTTATCTTAGTACGCAAATTTCCAGAGGGCATTGCCGTTATTGATCTCAAGGATGC
GTACCCCAACGTCATGGAGGACTTACAGGTGTATTCAATTTTTAAAATCAGTTTTGATTT
TTTACGGAAAAGTCAATTTTTTGGATTACTAAGTTTGCAGTTAAGCTTGCAAGAAGACTA
TGTTTGTTCATTTACAATTAACCAGAGGTGATTTATCGCCCTACAAAATTTGTGCTAAGA
AAATGGACACTTTTCTGTGGTGCTGTGCCATGTTGGATGCATGATGTCCATCACGGTACG
GGCACACTGTCAGGCATGTGTTACACTTAAAATTGCATTGTTAGTGTGGCTGTACCATGT
TGTATTTGTATCTCATATCCATATTCTTGCTTCTTAGGTTTGATTTTTAGGATATTTGGG
ATGAATTTATCTCATGTTTTATGTTTCGACTGAGAATCATTAAACTCTAAAGCTTACCTA
AATCTGGTTCGCTAATATAATGATTTGGAAATGTAGGTTACCTTGTATGTTTGTCTTGTA
CATTTTTAGCTACTACAGCTGTCCTTAATCATCTTCTCTTGATTAAATGGATATAAAATA
TAAGACACAGATATAGGCACCATCTATTGGGCGGATGTCAAATGTACAATTGCAGATAAG
AATGCTGATTTGCAGATGTATCATTTCTCTTTTTGGAATGTCATTCAGGGTCTGTTACCT
CGTAACATAATAGTTGGATACTAGCTTTGTTTTTAAATTATAGAGTTTTTAAAGCAAAGT
TTGTATTTTGTTTCTAGGCCCTGA
>TeaL_133831
ATAATAATAATAGTAGTTGTAGTAGTAACAAACGCTTCGTGACTGACATTGCACCAGATC
GGGAGGAGAGAATGTTAGTTTACCGGGCAACTTCAAATCTTTGCAAGTATGGATGCTCAG
TAGTATACCCACAACAAAATCAAAATCAAAATCAAGTAGGTATACGTTTAGGAAGTGTTA
TCTGAGGAGTATCAGTATTCAATACGGGTACAATACAAATACAACTCTCTTTTAGAAGTA
TCTGTGCTTCATAGTCTCTGGATTCTCCATTGATTTCTGTTGGGTATTGGTTCCTTTTTT
TCGTAGAACCTTTACCCCTTGGTTTGGGAGATTGGTCTATTTGAACCAAGCATGGAACAT
GGAACTTAGTTCTTTGAATGAGTGTTTTGCCAAACTATTTTTCCCATATTTCTATTTATG
ATGTAGGTTAGAAGACATTGCTGTACAAATTGCAAGAATTGTTGCTCTTTTCCATTGTAG
GCAACTTGAACAGTAGGTAGTTATTCACCTTTCCAACTTGTCTCACATCAGTTGAAAATT
AAGGTTTACTTTCTCCCTTTCCAATAAACAGCCTCTCAGGTCTCGAACTCCCTTAATACT
AGCTCCGACGAAAACATGCATGTTATAAATCATGTTTTATTTGGGTGTAATCTAGTAGTA
GTAGTCTTTGTTAATTTGAGGACTCCAGTAGGAACATAAAATGCAAGACCAATAGAAAAG
GATACAACTGCTTACCTGGACAATTGATCAATAGAATGATATGTTGGCCCAATTTGCATG
ATCAATTTCACTTGCCTATTCAATTTTATGTGCTTTATTAATATGCACAATAACATATAT
ACACATGTAGAGACATTTTCTCCCTTTGTGTTATGGCTGAGGGTTTTCTGTAATGCCTTC
CAGATGCCAAAACTGGTATACCAAGAAGTTGTCCGGAGTTCCAGTACACTTTGCTCTGCA
GTACGGCATGGTCTTAGCAGAGA
>TeaL_133832
GATGATATTGTGTTCAATAGGTATCTTATGGAAGCTAATGCCTTTCTGAAAGAAGCCCGG
GAATGTTTGAGGGTTAACGGTGATGAAGGACATGCAGAAAGTGTATTATACGAGTCTGCA
AAATTACTCTGTAAAGCCATAGACATGAAGCCTTTGAGTACTGGCTGTGGGCCAGTTGGG
AAATACTTATCTTCTTCATGGAGAACTGAAATTGAAAATCAGTCATTGATTGAGAGCTCT
ACTTGCAAACAGTGACCTGGTATTAATTCAGAAACGGGGTAAAGTTCTCAAAGGACTCCT
TGTTGAGGCGGGAAGAAAATATAGGCTGGCCTTGTCAATTGATGGAAATGATACAAGAGC
CTTGTATAACTGGGGTCTTGCCCTGTCCTTCCGTGCACAGTTGATTGCAGATATTGGACC
GGAAGCAGCTGTTGACGTTGACAAGATTTTCTTGGCTACAATCGACAAATTTGATGCCAC
GATGTCCAAAAGCAATGTTTATACATCTGATGCTCTGTATAGATGGGGTGTGGCATTGCA
GCAAAGGTCTCGACTACGGCCAAGGGACAGTGAAGAGAAGGCGAAGTTACTGCAGCAAGC
AACGAGGCTATATCAAGACGCGCTTGACATTGACTCAGACAATCTCCAAGTAACAGAAGC
TTTATATTCATGCATTTCTGTGCTCAATTTTAGGAGATAGATAGTAATGCTTTGTTGTAA
AATGCCAATTTTTTCGCTTTTCCTTGCCCTTTTCTTTTTTCCGTAGTTCCTTTTTTGTTC
ATGCCCCACACCATGCTTGCCAAATGCAAGCCTAAATAAGGTCTATTATTTCTTCTTTTT
CACCGACCACCATGCCTGGACCCTTTGGACTCACCCCTGCGGAGTAAATTCTGAGTACCG
TTAGAGTCCCATCCTGACCACCATGCCTGGACCCTTTGGACTCACCCTTGGGGAGTAAAT
CCTGAGTAACGTTCTACACACCACGGTAGTCGGGAGATCAAACCTGACTATGAGTTGTGT
GAGAGTTGTACAAGCTTTTTCTTCACCATCCTACTTTGGCTCTTTTTTGCTACCCTAACT
TTGGCACATATTGAATGTGCTAATTTGGGAAGTTTGTAATAAAACCCACATGTAAATCAA
AATATTGCTAAGTTAACACTTTCTGGTGGACAATATACTGAGCACAACATATATTTGAGA
AGCATGATATTGTACATTGTTTCATCACTTTATGTATCTGGATTGTGAGAAATTATTCTT
GGAACAATACTCTATTTCATTTGCTGATCAATACCTCACATATTCTCTCCTTAAAACAAC
ATAGAAGTGATAGGTCTCAAAGTTTAGACCAATAGTTATTAATTTAGAGCATTACTCAGA
TTTGCTCCAAAAACATTGAATAAATTCTCTTCTCTGTAACTCTGCTTTTGTTATTGCTAG
AATGAGTTCTTATTCTTAGCTTAAAATTTGGCATAAATCTCTTCTCTGTAACTCTGCTTT
TGTTATTGCTAGAATGAGTTCTCCCCTTCGGGTTTTTGTCGAACCCCAGCAACGCTTCGA
AAAACTTTCAATATCCCAGAAAATGTCACAATTCCGACAATACTATAGTTCTCTTCAACA
ACCCAAATGTAACTAGAGCGATGAACAAGCGCTTGAATCATCACCGCCACCAAAGAACTG
CACGGATGGCACACGATTGGCTCTGACCTCCTCGCTGGGGAATACCAACCTGCCCCACCA
CTCCTGAACCCAAAATCTTCGTCGGAAGAACAACTAGAGGAGGAAGATAGCGACGACACT
GAAATTTCCTCAATAAATTCCAAAATTGCTCCCAAGTTCTTCTCTTCCAACCTTGCCTTC
ATCAACTGAACCAAGTCCTCCGGAGGACCACCGTAGTCAATGTAAGCCATTAGATCCCCG
GCAGAAAGGGTTGTGATTGCTGCAGCAGCAGTCTCGTCAGAACAAGCTAGTGTGTAAGGC
GATATTTCACCTATCAATCTGTGGCATTCGTCAACAACACCAATTGATTTTTGTTCAATG
AAGGAGCGAGAAATGAAGTCCACAACAGAGGAGGCGGGTTTATCGTAGTAGATGGTCATG
GGATCGGTGTCAATGACGTTAAGTGATTCGATTGTGAGAGCTGGGAGTGGAGAGAAGACG
CCAATGGAGTTGAGGAGGAAGCGGACCACGTCTTCTTGAGTTAGCCAACAGAATTCACGA
CCGTTGTGGAGGGTGGAGCAGCCGAAGGAGGAAGGTTGTTTGTTAAGGTGCTTCTTCGTT
GAAGTGATGCTTAGATTGCTCTCAATTGGCACAACCAAGTTTTGGGCACCTTCAATTATG
TAATCTATTGCCTCCAATAAGCTAGAATGCGATTCCAAATGCCGGACGAGACCAGGCACT
TTGGGAAGGAGATCAGAGATCGGCGATTGAAGCGCCAAAGAAGGACTCAACAGGTTCGTC
ACTCTGCATAGAAAGCAAATCACATCAACCATGCATACCTTGCCGACGCATCGGCAATCA
GTCTTCCTCGCAGCAGCCGAAGAATGGTCACAGTTCCATACGCTGACGTAGCTCTCGCCG
GACCTCTTGAGGGCCGATAATGCGTCGGCGACGGTGGCGGAGATCGGAATCGACCTCAGC
GCCGGCTTTCCAAGGCAAAGGTCCGACACCTCACGAGCCAGAAACCTAACTGCCATGCAA
TAACAGAACGAATCTGGGATGGAAAGAGAGGATTTTCTCGAGAAAGAGTCGAGAAAATAG
AGAGAGATGTAGAAAATGT
>TeaL_133833
GCCTTCAACACAGAATATGAGAAAATCATCAAACGAGCGTTATAGAAGGGAACAAGAACT
TGGATTTTGCCAAGTAAAAAATCATCTCAATTGAAACATTACCACATTATACATGGCTAC
ATACACGATTCAAATATTTCTTCTACTTCAGCGCTTATATTTCAAGAAGCAAACTCTGAG
TTTTACCTAAAAAATCTAGTGTGCTGGAAAAATTCAAATAGAAGTTTGAAGTTTATGATA
ATCCTTTTCCCCTCATTAGTTTGAAGGGTTGCTAAGCATGACAAAGTTCACATCTAACAC
TAATTATTGGTTTTACAGGTAGAAATACACCAAATCAGAAGGCAAGTTACAAAGGCATGC
TCTCCCACAATCGAAGCTACAACGGGTCCTGCTGAAAATATGGGCTCCAGAAAGACAATA
GACACAATAGTCTCTTCTCCAAACCAGGAAGATTCGAAGTCACGTGCTGCATTTTAAATG
GTATGTTAAAAGTTTCTCTCATTCCTTTTGGCTCCTCTTTCGGAGTTTACTCAACACTGA
ATCTTCAAACACCTGGTGTCCAATGCCAACAAGATTACTTGTCTTTGGATCATCAGGTTC
AACACTTCTTTGGGTGCTTGGAAAAGTAGTTTTGGCTAGTTCAAGAGGCACGACGAGCAA
AGGATTTGAGAGATCCCCAAACACACTTCCAATAGCAGCAACTGCTGCATCTTTAGATGC
CATCATAATAAGTGCAGAACCTTTCTTCTTGGAATTCTTGATTACAATATCTTCGACTTC
ACCAAACTTCTCAAACAACTCCCTGAGTTTTTGAGCACTATAATCCTCACCAATCTTCTC
CCACGATACCTTAAGAACCTTCTCCTTGTCCAACCCACTCCCACCACCATTTGTACCCTC
CATTCCTCTTACAGCCGTCTCCTTCCTTGGGGTTGGGGTCGCTGATGCAACTTTATTGGC
AAAGGTTGCCCGAATTCTAGCAACCTCTTCATTAAATTTCCTAACAATTCTCTCTTCTTC
TTGTCGAGCTTTTGCTTCCAAATCGGGAGCAAAAGCATCCCGTTCTCTTTTTTCAAGATC
AGACATCATCTTCCTACGCTTGGGATCCTGTTGTGATTGGTGGCGAACCTTCTTATGTTT
GACTCGGAGGAGATCATCAAACAACTTCCTAGCTTTCTCATCCTTGAGAATCGCATATGA
TGCATTGAGCTTCTGGATGTTAGCATGTGCATTCTGATCATCAGGCCTCTTGTCAGGGTG
TAATTCCAATGCCATTTTTCTATATGCTTTTGTAATGTCTTTCTCCGAAAGCTTAGCCCC
TTCTTCACCCGATGGTAGCCCCAGGATAACATAATGATCAACTGCATCATCCATATCTCT
CGCTGCTAATTACGGCACTCTAAAACTCAAAGTCTGTTCCGCCGAACGGGCGAGTTGAGT
GCGGATTAGACTTCAATCACAAGGCAGTTTTCTTCAAGTCCGCGTATTAAAACCCTAGGA
GCACGACTCAGAGAGCAAAGCAAAGCTAAGCTAACTGATATAACCGTTCTACCGCACTAC
CCACCCCACCCGATGCCCAAATCGCCTGCCTATTTCTTTATT
>TeaL_133834
CACTGCTCCAACATGGGATAGGTATGTGCCTTAAAGTGGCTGTTGTTTAAACTTGTTCCA
TTTGCCTAAAATGTTCTATATTTGGTGGAGGATGTCAATAGTCTTCCCATGATGTCAACT
GCTGTGCAGCAGGATGGTGAAATTTGCCACTGCCTACTATGCTACAAGACTTTACTACTT
GCCAGACCCTGTTGTAAGCAAGGTGTCTGGTGCTTTAAAAAAATTTAAAAAAAAAAAAAA
AGAAGAAGAAGAAGCTGTGAAACGTCTCAGTGATTGTCTGGCTGGTCATTTTGTAATAGC
AGTCTCATTAGTAAATCATAGATTACCAGCCAAGTGTGTCTTTGGGCTTGCCATGGAAAT
TTTATGAAGATGATACTGATCTGGGCATTAAACAAGCAAAACGAGGGTTACCCTGTGCAC
TGGGCTTACCTTGGAATTCTGTTTGTTCTCTTATTTGTTCATGAATATTCTTCATCTTTC
CTTTTGTAATTTGCCCCTTGGAGAAAAATATAAAGAGGTTTCTCACATCATGCAGGTTGG
AACTTAAAGGTAATAA
>TeaL_133835
CTCTTCAATGAAAATATGATGATGTTCAACAAAAACGTACTGATAACAATAACTTCGAAT
ACAAGTTGCATGTGACATTACAAGATGCTGAAAGAAAAAATTTCAAATTCCAAAATCGTT
TTGCTCCTAAAATTGATATTTCCACTAAACATAATTCAAAACAATAGAGACTTTTTCATC
TGGTATGCCTCGAAAGGATCAGAATCTCGGAGGTAGTTCCATTTGGTAAAGACAAGTCAT
ATGTTATATCATCCATTAGGTCATGCTTTGAATCCATTGAATGTTTGAAATTAACCAATT
TTGTTTTACCTCATAGGAAGGGTTTGAGGAAGGGGATGAGCAAATGTTGGACAGATTTTA
CCACGCACGTGAAGTTCCAAGTCAGGAGATGGAAGTAGGATCTCTTTTTGATATGATGTA
TGGTGTGGAGATATCCCCTTTTTGCCAAAGTTGCTCTTTACAATACTGGAACATAGCTGT
GCATTAGATGCCTGCCCTGTAGGTATTAATGATTTGCCAGTTGTCTACAATATTTGATCC
TCTTTTTAAGACAACTTCTTCCGCATTTCAGCAGATTTAGCCTTCATTTTTCTTAAATGT
TCCTCCAAATCATCATCCCTCTTATATTCCTTATTGCAAGACCCTTGTCCTGAGGAGGTG
CTGCCATTCAAATCTTTGCCCTTGACACCTACACCCCTGTCAAGGACATGACCTTGAGAA
ATGGCAGTGAGCCTCATCAAATCAATTTGTTCCAGAAAAAATATATTAGAAACATCAAAA
ACATTATAAAGTAACTGATGAATGCGGAAATCACATAATAGTTTACTCAATCTAAACTGA
AAAGAAATTACCAGATCACTAAGTTCCTGGATCTCCGTAGATGCATATATTTGCTTGTAA
CATAAGGAGTTCTATCAACAATAAACGAGTTATTTTCTTCAATCATTTTTTGATAAAAGC
ATAAATAAATAATTAAAAACTCTTTCTAAAGGCATTGAATTTATCCTCATGAAAATATGG
AACCAATAACTACCTCCAGAAAACTAGAGATTTAAAAATTAATAGTGACGATCAATGTAA
GCCATCAAAAACACATGATGATTCACAAGGCACATATTTTGCCATAGCCAACAAGACGCA
TTTTGCGAGGGCAGTCATTATACCTTTGCAAAGAAAAAAAAAAACATTACGCAAATATTT
TCCTCCGAAAATATTTTCATTTGTGATAACTAGATGATGTAATTCCTGTAGTTTCTCTCT
TTTGTGACAATTGTTTTGACATTTTACCAAGTATTTGCATGGACATAAAACCTAGGCAAA
TAGGCATTTTCTTAGGGCATTTTGCTACTCTCACAAAAGGCCATATTTGTTATGGAGCTA
GAATACCAACTAGACCCTATTTCTGGATAATCTATTCTACCACAAATTTTCACCTATAAT
ATATATACTAAATTATTAGTCCTGTGACATGACTCCTGGGCAAGAATCCCATGTTGTTGC
CATAAAAGTTTCTCAACACTTGTTCTATAAAAAAAAATTCTCCTTGAATCATTTTATTTA
TTTATTTATTTATAAAATCAGGTGTCTAGGTTAGCTCACACGCACCTCAACTAATCCAAG
ACCCACGAAAAGCACACCCTCCACATAGATCGGATAAATCTCGAGCAGATCCTGCGGACA
TGGACCCAAAGAATTGATAGCACCTAGTGAGAGTTGAATTTGAGACCTAGAGGAAGCACG
CCCCCAAACCCCAAGTTGCACCCACTAAACCAACCCCTTGAGATTTCCTTGAATCTACAT
TTCATCCTAAATTCCTAACCAGACATCTATTTCTATTGTCATCCTTTTTCAATAAGTTTG
TTTCCTAGAACCTACGTGCTCATTCAAGTACCACCCATTCAAAGAGAATCCAACAATTTT
GCCCAGAGTTCATAACACTAGTTCTTTTAGAATTCATTTACACATGGTCCAAGAATCTCA
AACAAGTTTTGAGAAATATCTTTCCCTACAAATATGTTACTCTAACTGTTAATCCCACTC
ATTCAGAAAAAAGAAGTGTTAATGCCACTCCCATGCCTTTCACACAAGAAGTGGGCAGTT
TTTTCCAGAGTTTCCTTAAAACATCATAAACTTACATTGCTTGAAACATCTCTGTGATGA
ATTTGAGAAAAAATAGTCTGGAGTTTGGGGTAGACCTCAGCATGCTGTTTCTTGCTATGG
TTTCAACTTTCATATGCTACCTCTATCTCTCTGTTCAATTCTTCAAACTGGAGATCAATT
TCAGGAAGTTACTGGCATCACCCAGATGCAACAACCCACATTTAAGACAACCTAATAGAT
TTAGTCAATCAAAACCCATAAAAAAATTTAAAAAAAAACAAAAAGAAGATCATGACCCAT
ACCATACCTGCTACAATTATGTGGTTAATATGATAACTCTTAAATGTTTGGCCTGAACCC
ATTGTCAAATTATATCAATGCAGAATAAACACATCTCCAGGTTAAATATGGATTAGATGT
GACAAGTTCAGGTTATAAAAAATATATATATAGAACATTAATATTTCAACTATTTCCCAC
CATTTTCTACTTGCTAATGTTCAATTATCAACCATTACCACAAAACAGTATTTAACAATG
CT
>TeaL_133836
AAAGTTACTTGGATACAAGAGATCACTTCTGATCCATCACTGCTATCTGCTTCCTTTAAT
GAGAGTCCAGGTAACTTTGAAGCCCTTGATATTCACGAGTATTTTGATCTTGGTATTCCT
ATTGCTAAACAGAAGGGTGTGAGGTCCTGTACTTAACATCTTATCTCTAACTTTGTATCC
TACTCTAATTTGTCTCCTTCTTATAGAGCCTTTGTGTCAAAAATTTGTTTTGTTAGTATA
CCCAATCATTTTCAGGATGCTCTTGCTGCTCCGGAGTAGAAACATGCCACAATAAAAGAA
ATAAGAGCACTTCGTAAGAATGATACTTGGGAATTGACTGAGTTACCTAAGGGCAAATGA
CCTGTGGGATGTAAATGGGTGTATATTGTGAAGCACAAAGCGGATGGTTCAATTGAGCAT
TACAAGGCTCGACTTGTGGCAAAGGGCTTTACCCAAACTTATGGGGTAGATTATTAAGAG
ACATTTGCACTAGTTGCTAAGATGAATTCAGTCAGCGTACTTCTCTCTCTTGCAGTTAAT
CTGGATTAGCCACTTCACCAGTTTAAGGTGAAGAATGCTTTCCTACATGGTAATCTAGAA
GAAGAGGTGCATATAGACATTCCTCCTGGCTTTGAGGATCATGAGACAGAAGGTAAAGGA
TGCAGGCTTAGGAAGTCTTTATATGGTCTCAAACAATCTCCAAGGACTTGGTTTTAAAGA
TTTACTCAGGCAATGCTCAAATATGGCTTCAAACAGAGTCAGGCTGGTCACACTTTGTTT
GTTAAACATTCATCTCATGGTAAGACAACGGCCTTCATTGTTTATGTGGATGATATAGTT
CTTACAGGAGATGATATTGAGGAAATTTCCCGGTTGAAGCAATATTTGGCAAGCGAGTTA
GAAATAAAAGACTTGGGAAATCTGAAGTATTTTTTGGGTATTGAGGTTGCCAGGTCCTAG
GATGGGATTTTCATTTACCAAAGGAAATATGTTATTGATCTATTGAAAGAAACCGGAATG
CTTGGGAGTAAAGCTTGGGACACACCTCTAAAGCCAAATCAAAATCTTCGTGATGATGGT
GGAGGAGCTACTGTTGACTGGGGGGAGTTATCAGAGACTAGTGGGGAAGTTCATTTATTT
ATTCCATTCTTGTCTTCATATTGCTGTTGTGGTTAGTCAGTTTGTGTATGCTCCTTATGA
GACACACTTGGTTACGGTGATGCAGATTCTTAACTACTTAAAATCTTCTCTTGAAAATGG
TCTCTATTTTTCCAAACAATCATCTTCTTATGAAAGCTTATACAGATGCTAACTGGGTAG
GATCAGTAACTGATAGAAGGCCCACATTTGGATATTGTACCTTTGTTAAGGGAAATTTGG
TTACTTGGAGGAATAAAAAATAGAATGTAGTAGCCCGGTCAAGTGCAGGGGCAAAATTTA
GAGTCATGGCACAAGGTATGCGAGCTCTTGTGGATCAAGTTGCTGCTAAGTGATCTGGGC
ATTGGTCAGACAGACTCCATGCGACTATATTGTGACAATAAGGCTGCTATTAACATAGCT
CACAATCCAGTTCAACATGACCGGACAAAACATGTTGAGATTGATCGTCACTTCATCAAG
GAGAAACTTACCAATGGCACTATAAGTACTCCTTTTGTGAAGTCGCTTGAACAACTGGCA
AATGTTCTCACCAAGAGAATTGGAAGCAAACCATTCCATGATGTACATGACAAGCTGAGC
ATGAGAGTTATCTTCGTACCAGCTTGAGGGGGAGTGTTAGAATAAAATCTTGGCTATTAT
GTATTGCTTATTCTATTTAGCTGTCATTAGCTGCTATTTCCTTATTATGTATTTTTCCTT
AATTGTGCCTCAAGGCTTCCGTTGTAAGCTACATATTGTCAATATAAAAAGGGAATGATA
GTCTCATCATTCCCTATGTTTGTTTTCTCCCAACAAACAATTCGTGTACAATGGATGACG
ACTGCGCGTGGAAACCGCGAATTGGCGATTTTTTGTCAAGTACGGAACAATTCGTGGACT
CGGTAATCGTAATTTGCGAATTCTTTTTGAAGTCGGTGAATTCACCAATTCAAGTCACTG
ACACGTATTCTGGAAGTGTGTTAGATCTTGCTGAATTAAAAGTCAAGTACAAAACTGCAA
TGAGTGGGCCTTGAACAGACAACCTGTTAAAAGAATTTCCATTTCCAACTAGAATCACCA
CCATGGCATGTAATCTACTTGGCTCTTAGACCAAGCAAAATAATTATATATATTAT
>TeaL_133837
GTAATGTTTCCCAAGTAATTCGGGATTGGTCCTGATAAGCGATTCACGGTGACAGACCTA
CAACAGCTTCACTTTGTAACTTCTAGAAAACTAAGTACACATAATGTATTCATTAATCTG
ACTGTTGGGTTCATAAATTGCTCACAAATATTCCAACTTGATAGAAGCCCATTCAGGTGG
TATCGTTCCATTAAGATAGTTGCGAGTGAAATCACTGAAAACAATAGTGTGTTTCAGATT
CATTGGAAGCATAACAACTAATTGACAGACAATAAAAACATGGAAGACCGTCCTACACAG
TTTTGA
>TeaL_133838
AAAAAAATTAGGCGCCCAGTTAAAATAATATCCGGCGCCAATCACCAAAAACTCAAGCGG
CATGAATCTTTTTTAATATCAAAATGCAAACTGTTTGGCTTCTAATTGGGAACATAGAGA
GCTGTAAATCGGATAATAGAAGAGAGGGAGAAGATTTCGATCTGGAACTAGGGTTCGAAA
GGGAGACTGGTTCAGTGGCGCAAGATTTCGATCTAGAACAGCGTGCTCTCTTTGGCGGCA
AGACTGGTTCGGCAACGGCGACGATCGACGGTTCGAAGGGGAAGGGTTTCGTTCTTCTCT
TCTGTTTAGATTCCCCCTTCCCCCTCTCTCTCTCTCTCTCTCTCTCTCTCACCATTTTAT
TCGGTTAGTTTCTCTGCTTACATAGCGAGAATAGTTACAAGAGGAAGTGAAGAATTTCTA
GGTCGAATCCGATATCAGTCCATGAGACCAGTAAAACTCAGCACTTGAGTTAAAGAAAAT
ATCATGAATTTTCAAAAAAATAAAAATAAAAAATTAGCAAAAAATAGCATATAATTTTAA
GGAAAAAAATATATATAAGGGAATGCGAACAAATCTAAGCTCTAATGGATTGTGATTCGA
TTCACAAACCCTAATTTCAATCGACGTTCTCACAGAGAGATTGCCTTCACTTTCAATCAA
ATTAGGGTTACAGATCTGCTGCGATCATCGCTACTCTGCGAACCCTCCAACAATGGGAGG
TCATGGTGGTCTGAATATTCTTCCTCAGAAGCGATGGAACGTCTACAACTTCGACAACAG
AGAGAAAGTCCGCAAAGACGAAGAAGCCGCCGCCAAAGAAGAGCAGCTCAAGCGCGAGCA
GTCTCGAAAGCGTGACTTCGAGCTTCGTCTTGTCCAACTCCGCCAAGCCCGTGG
>TeaL_133839
AGATTTTTTTCATGTTTACATGCTCAAATGTTTTGACACCATTATTTTTTGGTGTTTGTC
CATTTAATTGTAGCGTTAGCCTCGCGTGTATACATCCAAAGTGGAATTATCAAAATTACC
TTCAGCTAAAGAAAAAAAAATGAATAATTTCATCGTCAAAATTTTACTACTGTGTAAATT
TTTATTTTAAACTGTCTAGTCATCACTAATGGGCAATATTGGACCCTAGGATCTATCAAG
GTGGATATTTAACAACAATGTAATCACCTTTTTATATTCCTATATTATGTCTTGCTTGTA
TGCTCAGACCATTACCTGTGAAGAGTGAAGCAGAATGCTCAAACATGCATCTTTGAAATT
CTTTTTATCTTCTGTCTGGTTGCAATACAATTAACATCAGATTTTTCCTTTTGATTCTTT
TTGGGAAGGATTGAGTGGTGAGTTCTTGTTAGAACTTTGAAGGTTTGTTTTTTCTTTCTT
ATCATATATATTTTTTTCATTATTGCTAGGCTACGAGAGTTAGGAAAAAAGGAAGGACTG
TCAAATTACTACTTTAAAATGTGATATTTCTTATTGTACAAGGACAGTAAGATTATTTTT
CATTTTGGTTGTGTAACTTTGTAGTCCTAATATACTGCAATCCCAAAGTTTGAACTTCGT
TGTTGCTGTACTGTAAGAAAAATCTTGATGATGAATGAGATGAAGCAGAAGACTAAATGG
TTGACCCTTTTTTAAATTTTCATTTGGAAGTTTATAGTGAATGTATCTGGTTTAAGGATA
CCATATATTTTGTGAGAAGAATACATGGATATGTATGCACACACAAATGCATGCTCACGC
ACTTCTTAATTATGTTACAAGTTCTTACCTGTATGTATTCGAAACTACTCCATGCCGCAT
TGATGTTTCTCTTATATCTTGCCTTTTATATGTCTTGCATTACTATTGAACTTCCTTGCA
GCTTCCATGGTGGGC
>TeaL_133840
GCTCACAACGCTTCCAAATTCAAAAATTCAAAAGGCCAAGAACATGTAATCTCAGTTCCA
AATAATGCCAAATATGTATCACAACACCTATTTGTATCATGATCTAAAATTTTGAATAAA
AATGGCAAAGCACAATTAGCCCTTACAAGCCAGAAGTTAAAAATGAACACAAAAGACAAG
ATTCTTGCAAAGAAGTACAACACAACGGAGCTAAATGTCATTGTCCAACTACAAAAACAT
CCCAAGTAGACTCTCAGAGACCTAATCCAACAGTTCGGCCATCTCTTCGACGGAGTCCAG
CAGTGTATTGCTTCTCCAAATCCAGTTGTAGTTCCTTCTGCTTCTCGGCTTCGAGGCCAC
CGCTTTCTTGGTTGTCGGGTTTGTGCTCCACTTTCAGTTCGCCCTTCACTCCCATGAGTT
TGTTGAATTTTTCTTGCCGTTCACGATCAGAAAACAAAGCCGTATCCCAGTGATGACCAA
ACTCTTCAGCAGTAGTGCTCTTTTTATTCCCCCACAGCAGCTTCTTCTTTTGATCAGTAG
ACATGTAACCCGTTCCAATGAGGTTCCTATTAACTAATTCTGCAGCTCTCATTGCAGCAA
CTTTTGCAGCATCTATATCATTAGCAGATTCCAAAACTTTTGCAGGGGCCTGCTCTGAAG
TCACCTTAACAACAAGCTCCTGGGCTAGCTTTGAACTTGAAGACTGTCTTTCATTAGCTC
CAGTTGTAAACTTCGAAACATTTTTCCCATAATCAGTGCCTAAGCTAAATAGTTTTGCCA
TTTTGTCATTAGATTCTTGATTTTCACTGTAAGAGTACTTACTGTCTTCAAGCTGC
>TeaL_133841
CACATTAAAATCTCGTAGGATTTGGTTCAATACACCAAGCAATCGATTCAACCTTATCCA
TCTATTTGTACTTGGAAAAAGAAATATTTTGGAGTCATCAAGTGAGTTTGGAAAAAGTAT
GATGATTTGGATACTATGGGCCCCTACGGTGAGTTTTTGGAGATGATGATTAAAGAATGA
AGTATTGAAAACTTTTGAAGTTTTCCAATTTTTGTCTCCTAACTTTTTGTTTTTTTTTTG
AATGATTGCTTTTTGACAAAAGTGTAGACCATTACAACTATTTTACATTCCAAGATGAGT
GCCATGCAACAAGTCCAACATGGCACATGGCGTGTCAATTTTTTTTAATCATTATTTTCT
TCTAAGAGTGAACATTTTCGTTATTTAGGATCGATTATCACAACAGCGGGGGAGATTGAT
GCGGATGTGGCCCTATAGGATTAAGGCGGGATGGTGTAAGTGGAGAAGTGCGTCTGGGGT
ATTGTGCGATAAACGAATACCCACTAGACTAAAAGGTAAGTTCTATAGAACGGCTATTAG
>TeaL_133842
ATATCACAAGTTTCAGTGATTTGTCTGTCTATAGAATTGGTGGTGGACCACAGGCCCCAC
GTTCAGCCCTGCCAATTGGCGCAGAGCCTGCTGCCGACCCTACACGATTGGTTCTTGTGA
ATATCAACCGGGATTTGCTCCATTTGGTTCTTGCTGTTTCATTTGCCAAAGAACCAGACC
AAATTATTTCAAGTAATGTCGGGGGTTCATGGAAGGCTACGTGCTCGGCAAGGGAAGTTT
CAGGTTTTAGTCCAACCATGCACGTTCCTGATGGCTATGAGTTCTTGCTACAACCTATAA
TCTTTAGTGGCCCTTGCAATTCCGAAGCCGTTAACGTCGTGATAGATGGAAACCTAACAG
CACCAAGTCATCCTTCAAAATGGAAGTGCGACGGAAGTAACTGCCGTCAATGGATAGGCT
TTATTGAGATCAATGGTCTCTACATAATAGTGGGGTTCCTCCGATGTCAATCATAATAGA
GAGTACCATGGGTCAAAACCAACGGTGAACGACACTAGATTCTTTGTTTTTAAATTATTT
TGTCCCTATGTTTACATTGTAAGTACTACATAATATTTCAAGTTTTTACAGGGGTTCGTA
ATAGCACATTC
>TeaL_133843
GAACAGTTTAACTGACACACCTTGTGTCTTAGGGGATTTTATTGATTTTTTATGGATCTG
TATGAAAAAGAATTGAATTAGATGTACATCTAAATCTTACTGCATGTTGGAAATATCTAT
TCTTTCCTTTTGTTGCATACATTTTTTGAGAGTATACACCTTAAGATGTTCATAGATTGT
GTGTTGAAGTACATATAATACAAACCAAACGATGTATCTGATTTGCGACATCACGGGGTT
TGACATTTTTGACACAATATATAATTGGATCTGGGTAAATAAAGGAATAATCTCATCAAA
TATGATTCGGTAATGACCAAATTCAAATGTGGTTTTTCTTTCATGATATGATTTGTGATC
GTCATACCCATTTACAGTGAAATCTTTGAGGTATTGGTTATTTGTTGGTGTGTGAGGCAT
GTGCTCAGTGGCTGTAAAATTTCATGTGCGCGCATACAACAGTAACTTTTGTTTCTATAG
GTCCAATTTTATTTCATTTAAATTGCTCTTAAATGATAGAATTGTGTTTGTATATAGATT
GTACTTCCCTGGTGACAAATGGGCACTATTTTAATTTTGCAATTTATTTTGTACACATTG
TACTGGGAAGTATGTTTTCTGATCTCTCTCTCTACAGACAAACCCTCATGCTACAGTT
>TeaL_133844
GCTTCCAAAATGGAGTTCACTGCTTGTGGGTCTATGCCGATGACAAGCCACCTACCCAGT
CCCGCACTGAGATTCGCATACTAGGGCTTGACTATTCATCTGGAGTTTGGCAATTCGAAG
GCTATGCGTTTGTGCCAAATGGAACCTCAGGTGCAACCATAGCACAGATCCATGGTGTAG
CCAATGATCCCAAAGACACAACAATACTATTAAGGATCTTTAATGGGGACATGAAGTACT
ATAGCCATGACTTAGTGACCACTGATCTGTATGATAAATGGTTCAGACTCAACATGACCC
ATAATGTGGATAAAGGGATAGTGAAAGTCTTCATCAATGGCTCAAAAAAGTTTGGGGTGA
AGGATAGAGGCCCTGGTGATTTGTTTTTTAAGTGTGGAGTTTATGCTGCACCAACTAATG
TAAGCTACTATATGAGTCAAGGTGGAAAGACATCAAAATATTCAAGAAGTGCAATTAAAA
GCCTCATTTAAGATAAATATACAAGTTTGCTTGTGGGATGATTGATAGAGCATTTATGAA
AAGTTAGTTCATAGTCCTATATATGTCATGGGTGTACTTTTTTGATGTTAAACAATCAGT
CG
>TeaL_133845
AGTACAGGTAATAAATTGTAAGCGGTTAAAAAAAAAAATTAAAAAAAACCTGCTCCCCAC
CCTTGAGTTTAATAAGTTGCTGAGTTGACCCACTATTCGCTTCTGGGTGAAGATCCGAGG
CTGTGAATACTTCTCCTCTGTTGGATCAATTTTTTGTTGGTTAGACTCTGTTGGATCAAT
TTTGTTTGCCAAACGGACTGTGATTCTGACAACAAGTTGTATCGGATCAGAAGATGTGAA
TTGTCAACTGAATAGGAGTCAAAATACAATTTTGCAAATCAAACAATGACTCAACTGAAC
CCTTTGGAGTTATTGAAGCAATTGGAGGATATATTGGATTCTGACCCTCTAATTGATGAA
GTGGGGTTTATTCATCCATCCCAGTTTGTCATGCTCAATGAAGAGGCTGGTGGCCCCCTC
CCATCTTCTGTTGGGACTATGCTTCAGTCAGAAGATAGGGTCCTGGGATCAAGAGTATCA
AAAGTTAATCCGTCAGAGACAGTTTTTTGGTGTCGAGACCATAAGTTGGGCATCTCAACT
CAGGTTCTTCTGCCATTATATAATGTGGCAAAACAAACTTTTATGGCTGCACTTGAAAGA
TACAAGATTCATAGCAACTTATCTGTAAAGAAAGATGAATCTGGAAGTGATAACATGTCA
AGTTGG
>TeaL_133846
TCATCCTCATCATCATCGTCTTCTTCGCCACACTCTAAGTCCAAATACTCTCGTAAATCC
CGCAAACGATTCTTTCTCAGAGACTTCATCTTCTCCAACTTCCTCACCATCTGTCTCTCC
CTCTCTCTCCTCTTCTTCCTCATCGTCGTCTTCCGCTTCGGCGTCCCCAAACCCTTCTCT
TCCCAATTCAAGCACCGAAACCCCCAAAATCCGATTCGTCGGACAAAATCTCCTCGATTT
GCCGATCGCGATGGTGTTTCTGGGGCTGTTGTTGATATCACCACCAAGGATTTGTACGAT
AAGATCGAGTTCTTGGATGTGGATGGTGGGCCGTGGAAGCAGGGTTGGA
>TeaL_133847
TTTTTTTTTTTTTTTTTTGAGGATTTGGAATAGCACACATTGATCAATCGAATAGAAATT
CAACAACTACAGAATTGGACAAAAAAATGTAAGAAAAAGGCAAACACGAGCCGTTTGGGG
GCAATAATTGGAAACAACCCCAAGATCATCACGGTCACTTCGAAATAGATTAAACAAACT
TGTGAGAGCAAATGGCATGTCGATAGGACGCACGGTTAGAGATTTTGACCCAAAAAAATG
TAAGAAAAAGGCGAAAACAGGCCGTTTTGGGGGGCAAAAATTGGAAACAGCCTCCAAACA
ACCCCGAGATCATAACGGTCACCTCGGCCTAGATTAAACAAACTTGTGAGAGCAAGCGGC
GCATTGATAGGACGCACGGTTAGAGATTTAGACAAAAAAAAAATGTGAGAGAAAAAGGCA
AAAACGGGCCATATGGGGGCAAACATTGGAAATAGTCTCGAGAACATAACGATCACCTTG
GCCTAGATTAAAAAAACTTGTGAGAGCAAGCGGCACGTTGATAGGACACACGGTTAGAGA
TTTAGACAAAAAAAAAATGTGAGAGTAAAAGGAAAAAACGGGCCGTTTGGAGGCAAAAAT
TGGAAACAGCCCCTAAACAGCCCCGAGATCATAACATATTTCCTTGGCCTAGATTAAACA
AACTTGTGAAGGCAAGTGGCGCATCAATAGGACACACAGTTAGAGATTTAGACCAAAAAA
AAAAATTTTGAGAGAAAAAGACAAAAAGGGGCCGTTTGGGGGCACAAATTGGAAATAGCC
CCTAAATAACCCCGAGATCATCACACATCAGCATAGATTAAACAAACTTGTGAGAGTAAC
AAAACACCACCTTTTCCACATAGTTCCTGAAACAGTAACAAGACGCTTCCGGAACAACTT
CTGTTGACACAATGATTGAAGAAACTGCAAAGAAGCCTCACACTGCTGGGACAGATAGTT
CAATGTTCCTTCAGTACATTGACCTGACAGCTTGATGTGGAGAAACTTGATGTCCAGACG
AAGTGCTGCAAAAGCTGTATCCATAAATACATCGACCTGACTGTGACTAACCAAAACAAG
AGCAAGTTCTTGCCACTGAGAAGAAATACACCCTGTTAATAGATATAGACTACAGGCCAC
TAAAGCTGAATGCAATAGGGGCATAGGACTTGAAGTGTGGTGTTCCTGTCTATAATTGCT
GAGAAAAATAAGCAGAAAAATAATCAAATCAAGAAGCTGCACTGATACTTTCACATCATC
AAGTAGAATCTGCTCAAGGATGGAATGTCTAGGTGCTAGATCACACAAGGAATGCAATAA
TCGAACTCCACATAACAAGTATTGGAACAAGGCTTCATCTCTTTCAGCCAACATCATCAT
CCTTGCCATAAGATGCATCGGAAGATATCTTGCGAGGTTTTCCACATCAATCTGAATAGA
TGACCCAGTTTCAGTGACGATGTGAAGGATATTATTCCGAGACTCTCTGATTAGCTTATT
AAGCTCCAGAGAGCTGAGCCTGTGTAATTCTTTTACTGCTGAAATTAAGTCAATGGCTTG
ACGTTGAGGTCTGCTTGATGG
>TeaL_133848
ATGGACAAAATAAAAAATAAATATAGTATACATCATTATATGTATAGACACTCTGGAGGA
GCTCTTGTTCTCAAGATATTTTTAAAATTGAAGCTCTTGCTCCGGCGCCCGCTCCCTGAA
TTGGTTTGTCAACCAAAGTGGGTGTGGCAGTGTCTGTTGGGTGGATGTGTGATGTTCAGT
GAATTGTTAATTTTATGTTTTGATCTATCTTGGTGAAGAGTAGAATAAATTTTTTTATTT
TTATATGTTTTTGTTTTTGTTTTTAGGGTCAAGCATGAAAAGACTGTACATTCTTTATTG
CACTCACTTTCATGCAAGATGTACAATTCTTTTAAACTTCTTAACATGTGTTCCCAATGC
CCTTAGGGCACATGTTAACAAAATCCATGTTTTTAATCTGTTGGATAAGTAGTTCTCAGT
AGAATCTTCAATTCTGAAAATACTGAGTTTTTGTGACAATATTGTCTTACTGAAACTCTT
ACACACTGCTGCATTCTATGATCATAATACTGTCTCTCTGAAATTCTTATACAGTGCTCA
TTCTCTGATTGTTGACATATTTCATTTTAAACTTTAGGCATGGTTGCATATTGTAGTGCA
GATGGTACTGTTCTTCGTTTCCAGGTGAGTTTTAAACTTGTGGTTATATGTTTTGCTGGC
AAGTTCTCTTAATCATTGTTGTCAATTTAATGCTTACTATTTTATCAAATATGTACTAAA
ACATTATGCTGCAT
>TeaL_133849
AAAAAAAAAAAAAAACAGAGGATTTCTTGAGCTTCTTCAGTATCTAACAATGGCTGAAAA
CTCTTCTTCTCTCAGGTACCTCTGCTGCCTCGCAATAAAATCCTCCACCGTCCGCCGGAA
CTCCTCTCCGCTCATCTTCTCCGCACATCTACTCATCGCCGCCGCACTCCTCCGCCTTAC
TCCGCCGCATCGTTCTTCACCACTTTCTCTCTTCAAATTCTCACACTGACTCTCTCTCCT
CTGATACTCGATCTCGACTCCATGATCGATCTGATTCTTCAAACTGTTCTCAACATACTC
TTCGCAGTAATCGAAACTCGTTTTGCTATTTCTAGTACTGTATTTCAGAAACAAAGTGAT
GATGATTGCGTTTCCGATCACGAACACGAACCAGGGACTAAACACGGCGATTGTTAGTCG
CCGGAAGTAATCACCGGTGAGTTTGAGAGCGGAGAGTGGGAATTGAGTGGAGAGTTGGGA
GATCATGAGGAGGAGGAAGAAGATCTCGATGAATCGGAGCAGAGTCGTGATGTTTTGAAC
CCTAGGGTACCTCATGATCGCGTTCGGCTTTTCGAATTTCAAGGTAGCGATGTTGAATGA
ATCCATTTTCTCGGAAATCGGATTGATTTTCATGGAATTTTTTGAGATTTTGGGAATTTT
AGGAGAGAGAGAGTTGGTTTAGGGTGAGAACTGTGCCAAAAATCGCCATTTGTGAGGAGA
GAGAGTTTGCTGCAACTATGATCATGGTAGAGAGAGAAGAGAGTACATAGAATGTACAGA
GAGAGAGAGAGAGAGAGAGAGAGAATGTCAGTAGAGAATGTCAGTAGTTTGTTTGGTTTT
CTTTAGCTTTGGACTG
>TeaL_133850
GTTTGAAACAAATTTATATGGACAACTTGAAAGAATCCAAACTCCTTTAAAAAGTTCTAA
TAAAAACGCAAATCATGAAACCATCATATTTCACTAACAAAACTTTTGCCAACGTATAGT
TTTGTCGTCGCTAAATTTTTAATTCTTCGCCCACGCCAACTTATATTCGCCAAAAGTAAA
CAAACTAATAGCAACGCTTATCGTGTTGCAACAAACTAACCCTCGTCGCTAAAATTTTGA
AATTTTGGTGCCAACCAATAATTTTGGCGCCTGGTGAATGTTTTGTTTTTTTAGTAACAA
TAGTAAATTGCGTCGTTAAAGGTCTACTTTTACCGACGAAATGAATCACTGTCTCGCCAA
AAATATATTTTTGGCTATGAAAAATTGGCATCGTCGCCAAAAGTAGTTGTCAAAAGTGCA
ATTTCTTGTAGTGTTCATAAAATAACTTATTTGTAAAGAGTAATTGAAATTACTCCAACA
AAAGTGCCCAGCCTCCTTACTTTTGCAACATATTCACCTTTGAACTTTTGTGAGAATGAA
AGAGGGAGGGGAGGTGGAAGAGAGAGAGGTGGGCTATATAACTTTTAATATACAGCCCGT
AGTACTTTTAAATTTTCTCCATTTTTTCTCTAGATATATAATAAAATATAGTAGTTCTCG
AAAGTGCAGTGAAACCATTAAAATCTATTATTGATGTTGAGAAAGCTAAAGTAGTTGTTT
GTTAGAAAGAAAGATTCGGCATTGGAAAAATATATTTCAAATGTTAACCAACCACCAGAA
AACAAAATGATTTGATATATATATATACACACAATCTTTTTACATATATATAAATAAATA
AATTGAAAACACCGATGTAAATTTTACGGGAAAACAAACCAAACGAAACGGAACCTTAGT
AAGACTTCTATTTTCCATGGATAAACTTACCTGAGAAGCGATGGCATCAGAAACGTCAGA
GTCGGACTCTGATGATTC
>TeaL_133851
CCTACTTGTTTGCCAACCGACTGCATTTCATGAAATTAAATAATTAGTAATAAGCACCTC
AATAACCACATAAACTATTAGACCAAAAGACGAGTTACAATATAAACTAGAATAGGAGAT
TTCCCTCAGAACTTAGATAAGCCCCTGAAAACTAACACTAACAAACATTCATTTGTATAA
AAATTTGTAATAAATAAATAAACAGGACGCAAGGCATGACAAGTATCAAATCACCTGATG
GTCGAGAGAGAGAGAGAGAGAGATCATCACAAAATTGCCACATTTGAAATCGGAACGCTG
ATCCAAATAATCAATTTGTCCAGTTCAGGGTGTTTTCAAACTAGCAGTTTAGGTATCTAT
GTGCATTAAGTCATAGGGAAAAAACAGTGAAAAAGAGTTCATAAAGCATTTATGTCAGTT
GCCACACCATAAGGCCCCCCTGTGTATAAAATGTGCACTCCGTGTGTTGGCACCCCATTT
CTCAGGACTCAACCAAAAAGGAATTAAAACACCAAATTGGGACAGACATAACATCTTGCA
AATGATATTATGTGTCCACGACAATTCCCTCTTTATCATTTTAAACAATAAAATACCAGC
ATACAATTTTGATTGACATAGCTATACATTTATGCATACACAAATTAACTCAACTAACCC
TCAATGACAACTGCTTATGGTTTGCCTCAATACAGAAGTACATACATATATACACTGAGA
TACAAGGAGAAATGCATAACATTTCTTGGAAATCGTCAATGCCATATAACCATATGACTA
GCTCCAATCTTACTGTCAGGTAAGATCTACTTGTAATAAATTAAACAAACTGAAAGGAAA
AACTGAAGCTTAAGCCACACATTCTGCAAACTTAGCAATTAGTATTCAAGAATGAACATG
TCAACTGGGACTACAGACGCCCAATGGTGATGAGAAACAAGCTTACCTAGTCAAGAGTAG
ACAATTGCA
>TeaL_133852
ATTTGTTTGAGGGCCTTATATAGAATAGGTGGAACTGAAATGGGGGTTTTATCATTTTGT
TGTTAGAATGAAGCACATCATATACATATACCAATTGGAAGAAAGGTGATAGAGAGAGTG
AAGAATGATGATATCAGGGATTCCTTGTCACAAGAAGAGAGCAAAGCCTAACCACCCAGA
CTTAATTAATTGGGTATTTTCATGGTCTTTGGAAGACATTTGCAATGAGAGTCTCTACAA
AAGCCAGCTGGAAAGGATTCCACAATCATTTCAGTCAGTACAACATTATCTTGAATCATT
TGTTTCACCTTTATTGGAAGAAATACGAGCAGAACTATCTTCAAGTATGGAGGCTATATC
CAATGCACCTTTTGCCAAAGTGCTTAAGTACAAGCCATATGAAACACGGACGTATGATGT
TACAGTTGATTATTGGAGAAACATATCTAGTCATCAGAGTAAGGTGCCTTACGGAGCATT
GCCTGGAGATATTTTTGTTTTCACAGAAGCAAAGCCTGAAACTATAGATGATTTAAAAAG
GTCAGGAAGGACATTGACTCTTGGATGTGTGAGAAAAAGAACTGGAGATGATGACATTGC
AGCTACTCATTTTAAAGTCGAAGTACCAAATGACTCACGTGTCAAAGATGGAATGCATAA
ATTCTCTTATGTGGTTTTCCTGATTAATATAACAACTAGCAAAAGAATATGGAATGCACT
GCACATGTTGACAAATCAGGAGGTTATGGAGAAAATTTTGTACACCAACACTACGGTTGA
TGAAACTTGTAATCTGTGCTCTGAAGAAAGGAATCAAATCTGCGAAGATAAATTGTGCTT
GTCATCTAAGCTGAATGAGTCTCAATACAAGGCAGTAGTCTCTTCGATATGCAAAATCCA
GTGTAACCACAGGTCATTTGTGGAACTTATTTGGGGTCCCCCAGGGACAGGGAAAACTAG
AACTCTTGGCATGTTGCTTTGGGCCCTCCTAGGATTGAAATGTAGGACCTTAACTTGTGC
CCCGACAAATATAGCAATTACAGAAGTTGCCTCTCGTGTTGTGGAAGTGGTGAGAGAGTC
ATTTGACACAGGTGCTAGGAAGGACGCTTTATTTTGCTCTCTGGGAGATATTCTCTTATG
TGGTAATAAGGCCCGATTAAAAGTTAGTTCGGATGTTCAGGATGTATATTTAGATTATCG
TGTTGAAAATCTTGCCGAGTGCTTTGGATCACCAATAACTGGTTGGAAGTATTGCTTCAC
TTCAATGATAGAATTTCTGGAAGGTTGTGTTTCACAATACCAAAATTTTTGCGATAATCA
ATTGAGCAGTGAGAAATGCAGCAATGGAAGTGATGACAGAAAGGTGGAGCAAAAATCATT
TCTTCAGTTTGTGAGAGACCGATTCAGACATGCTGCATTAGCACTCAGAAGATGTGTTTC
TACAATTTGTACTCATGTGCCCATAAGTTGCATTAAGGAACATAATTCCCAAAGGATGGT
ATCCCTCATTGCCTTACTTGATTCATTTGAG
>TeaL_133853
ATATATCTTAAACTTATGAAAGCTCTCTACTTGTTTTGAAGCAACAAACTTGTTTAATTT
CCTACATGCGTAGTTATTTATCGAATAATATTTTTACATAAACAGATTTGTTACTTGATT
TTCTTATTACAAACCGCAAAGATAGTAGGATCCATATTATAATAAACACACCTGTGAGAC
CCATACCTTTACATCTAGTGGTAAGAAAATCCAGCAAAAAATCCATTTATGTATAGCATT
TTCTTTATTTATTTGCATGTTTGTGATAACAAAATATTAGCAGTTTCGCTGATCTTTGCC
CTCATTCTCTTTATCTCCCTCTCTCCTTCAACCTCCAACCTCACACCAAATAGCTTTGGC
CTCTCATCATCTTCTTCTTCTTCTTTCTCCAAACTCGCGTACATGGCCACCGAGTCAAGA
AGCTCTTTGCACTTCTTTTTCATGGTCGAAAGCTCAGAGCTTAAGACCCTATTTTCTCTC
TTAAGTCGGTTATTCTCATCCACAAGGGTAGTGTACGCAGATGATGATGAAGTTGACGAT
GATCTTTGATCTTCATCAACTTCTTTGGGTGGTTGGATTTGTGGAATTGGTTGTGCCTTG
TTTGACCACGCCTTTCTTCGACGAATTTCACATAGTAGGTTTCTTTCGCCCTTGCGAAAC
ATATCGTTACAAAACTCCCACCGGCTTGTTGTCACCTTTCGAAACCCATAAGTGTTGAGC
TGCCTGACAAAGCTAGAGAAGTTGCTGTGCTTGAAGAGAGTTGGGAGTAAATCTCTGGCG
AAGTCCGCCGGCTGCCACACCACGAAACCCGTGCCATCGGCGTTCCACGATATCACTTGG
TCCGTAGTCGGCTCCTCCACCAACATGTAGGTTTTCATCAAGAATGGTGGTGGTGATGAC
TTCCTCATCATCTCATACTCCGCCAAACCCTTTTCACACACAGATTCTCCACCCTCCATC
ATCATCATCATCATCAAGAATATTAATATCTATATATATATACTAGCTGTCTGTTAAAAT
TGCAAGAAGTTATAAATTTCAATTTGAAACTAATCTAAGGTGTAGGTTTTAGATAGGGGA
GAGAGAGACTAATCTGAGGAGGAGGGGGTGGAGAAGAGAAGAAGGTCAGTTAAGAACTCC
CAACCCCAGCAATAGAAAC
>TeaL_133854
CCTCTTGCTGGTAGAATCTGTCTTGCTCAAAAGTGACTGTTTACATTGATGTGCAATATG
GTTTCCCTTCGACTTTCTGGGTTGAATCATCGCAGGTTTTTTCTTTGTCCAAGCTGCATC
TATCTTCAGGCATTGTCAAACTCATCAGGCACTATTAGTGCTCCGTTATCAAATGGATCT
TATCTTTGTGAGACATTGTTCAGTTAATGAGAATTTCTAAAATGATTGTTCATTGAGAGT
TCTACTAAACTGACATGAATTGGGGGGAGGGGGGGTGGCTTTTGAAATAGGGTCAATTTT
GCAGGTGTGTTCTTGTATAGTGGTAGCCCTAATTCTAAACATTCATCTGAGCAAACCGCG
TTTTAGTGGTTTGGTTTGATTTGGTTAGAAGATTCTCATGGTTTGTTTTGATTCCAACCG
TAAGTAATTGTTTGGTCTTGGTTTACTCTTAAATCGAACCACCGAACCTTGCTCATCTCT
ATAATTTATACTTGTTTATGAAATAGAAGGGCC
>TeaL_133855
CTTTGTTCTTGTTCTCTTCGATTCATTCGATTTTGCTCTCTTCTTCCTTTTCTCCTCTTC
TTTGCTTCATTAGTTGGCAGGAAGTTTGAATAGAATTTGGATTGCCTTTATTGGTATAAC
TGTAAAAGTAGTTTTTCCTTAAAATCTAACTATAGTTCGTGGCAGAGCCAGGATTTTAGT
AGAAAGGGGGCAAATACTAAGAAAAATTAGTGAGTTTGGTCAGTTTGGAACACAAAGTTT
AGCTTTGTAAAACAAAATCAGCTATCAATATTTCAAACTATTCCAATATCATTACATGTT
ACTACAGTAAAACCATCTTAACATTCAAATATATAGAACTCCCAAGTGCTATGTATTTAT
GAAATGGACCAAAAAAAAAGGTCAATTAAATACACGACAAAAAGAAATATGTTTGTGGAT
CATTTTTCATTGTGTTACTTATTTGGTTGAATAGAGAAAGTTCAGGACCAGGTTTTGAGG
GAAAACACTAAACGATCTATATCTAGTGGATAACCTATGCTTGGTGTCATGGGTGAAACA
TCATATTCGAGTCGTATGGTGCTGCAATGTATTGTTGGTTGATAATGTCAAATGGAACAA
AGGGGAACGTAAAAAAGGGGCTAATATATTGCAGACAGGGACTTGTTTGATTCATATGCC
GCAGGGTGGATTGTTTTGCAGTTGGTTTGAATTGCATGCATACTTAATGTCAGGGACTTG
TTTGATTCATGTGTGGCAGAGTGGATTGTTTTACAATTGGTTTGAATTGCATGTATACTA
ATGTCGGGGACATGTTTGATTCATATGTGGTCTCAAGTAGTTGCGGGATGTATAGTTCTA
CCCTGGACCAATATGTTTGTACCAATATGTTTGTACTTATTGATAAACATTCTGTTGTCC
AATTTGTTGCTGTCTAATTTGTGGCATGCACCTGTTTCTACCCCGATATACTTGTTTAAT
CAATGTACTTTTTTTATATTAATAATATAAAA
>TeaL_133856
CTCTTTCTCTTTCTCTTTCTCCAACAACTATATTAGCCACTTTCTCTCTCCAACAAATAT
ATCATCACCATCATCATAATGGGAAGCATTTGTGGAGAGTCCCACCAGCAACACAAGTTC
CACCCTTCCCAGCAACTCCTCCTCCTCCTCACCAAAAAAACCATGACACATCTCAACATT
CCTCCTCGGAAACTCCTCCTCCCCACCTCCATCCCACACAGTTCCCTCACCCTTGATTCT
CTGAGATCCGAGGAAGCCCTGCATCAGAACTTCTTGCCCTACAATGGCCTCCACGACGAC
GACGACGAACAAGAAGAAGAAGACTCCACCACCAACCCTTACTCTTCAGACCATTTCCGA
ATCTACGAGTTCAAGGTCCGCCGCTGCCCTCGCAGCCGCACCCACGACTGGACCGACTGT
CCCTTCGCTCATCCCGGCGAAAAAGCTCGCCGTAGAGATCCCCGGCGCTTCCACTATTCC
GGCACCGTCTGCCCCGATTTCCGCCGCGGAAGTTGTAGCCGCGGCGACAATTGCGAGTTC
GCACACGGCGTTTTCGAGTGTTGGCTTCACCCTGCTCGGTACCGAACCGAGGCTTGCAAG
GACGGTGAGAATTGCAAGCGAAAGGTCTGTTTCTTCGCTCACTCTCCTCGCCAGCTCCGC
CTCTTGTCGCCGCCTGAGATAAAGTATTACCGGAATTCGATTCATTGTTGTTGCCCATTT
TGTCACTCTGTCTCTGCTTCTCCTACATCTACACTAATGGGTTTGTCTCCTCCAATCTCT
CCTCCGTTGAGTTACAAAGATGTGCTGACCACTGAGCTAATGAGCTCTTTGGAGTCCATG
AATCTGAATGAAGATTCACATACTGCCACTACTACTTCGAAAGGAATGCCATTGTGGGTC
GATGTTTCTTTGAGCAATGGTGATGAATATGATCAACTGCAATTCATTCTCTCTCCTTCC
ACCCCAAGTCCTTCTGGGTCCACGGGTTTTTTCAGTAATGGTGATGATTCTTCAAGCAAG
AGCCTCAATAATGATGAGAAGCTCAATGATAACGGTTTGGCTTGCCCTGATCTTGGTTGG
GTCAATGATCTTCTCACTTAATTGAAATTTTTAATATGATGATGAAAAAGTGAAGCAGAT
GATGATGAAGGTCATGTATATATGGAGTCATCCACTATCCATATATATATATATATATGT
ATATCATCAAGTGTGTGTATATATGTGATATGGTGTGTTTTAAGTTGTTTAGATTTCTTT
ACCAGTCTATTGAATTCTTGTTGAATCATCAGTCTCTATGGGTTTGGTTATAAGTTTTCC
TCTCAAGGAGGGGAGAGAGAGAGATTGGACTGTTGTTTGATGTATTGAATTGTGCTGTAA
AACAGTGATTGATCAATGATGAG
>TeaL_133857
CCGCTTAACAATTCTCAGCAGAGGTTGCAGTCTTGCTGAAAGAACAGTCATTGCTATTGC
CAAAGCAATTGGTGCTCTAATCAGTTGTACTATACAACTGATCAATGGCAGAATTTTCTT
TTTTTGGCAATAACTGCTGTCAAAATGTAGGCTAATCCAGTATTATAATTGACTTTTGAC
ATTGGAAGAAGAAAACAGAAGTGCATATGGAATTCTTCACATTTTCTCCATGGGTTCATC
CTCAAGGTCTTATTTTCTCCTAACAGTTTCTGGACATTGATGTGCTGGTTTCATAAGCGG
GAGATTTGCTAGGAAGAAAGTATCCTACCACAAATGGAAGTCACTTACATAAAGTAAGCT
TTTAGTTTTGTGTTGTGCGAGACAATAGATTGTCATAGGTTTTGTTCTGCTTTGATGCTT
TGATGTTAGGGGTTGGGGTCTTATTTTCTTCTATCTGAAGTGTCTAGGTGTGCAAGGTAC
CCTCCATTTTAGGTTTGTTTTCCTAACACCCTAGGAGTTTGTATTGCATGACATGCACAT
ATCTCCCATTTTAATGCTTAGAATGTCTGAAGTTAAATTTGTTTGTTTGTTTGT
>TeaL_133858
CCCAATTCAGAGATCTCAAGAAGGTCCCTTTCAATTCCCTTTATCTCCGCCTTGACAAAT
TAATGGACGCAATGTGTTTGTTTGATTGCCTGACTGAAATTTTCAGTAGATGGTATAAAT
GTAAGCAATGCGTTTGTTTGATTGCTTGACCGAAATTTTGAATTGGGCTTCTTCAATAGA
TGATATATTGATCCCTTATTGGTAGTGATTTTTTTTGGGGCCAAGACTGTAGGAAGTTAG
TTTGTTAGCAAAATTAGATTACATTACAAGTCACCGCTCCATCAGCTCAAACCCTGACCT
TTCCCTCACCACACACCACTGGGCCAAACCCATATAAGCATGTCCTATTTTGTCTGCACA
TTTTATGAAGCATGTCTCATTCTGCAATTTTCTTTTGTCTGTGCTGGGCAAAAATTCAAA
GTTACTATGATATGTTCCTGAAG
>TeaL_133859
TGCAATCTTAAATGTATGATTTTGTTTTATGTAACACGAATTGCTGTACATTATGAAAGT
TTTGTTTTCTTGGCTTTGTACATAGTAGAAATTTGAGCCCTTGCCTAATCATTCCTTTTG
CAGAGAGGCAGGCAACACATCTTTATTGCAGTCAGCTGACATTATGTGATAAGAGGAAAA
TTTCCAGTTTAAATTGGCAGGCCTATGACACTGAACCAAATGAAATTTCTTTGATGAGGA
AAATGACTACATTTCCACATCAAGTTCATTCAGACCACTGGTGATCAAAAGAACTAGTGG
ATGGTCAAAATAGGGGTTTGGTTTGTTTCTGTTGGGCTTGTATAATCTAGTACTGGTACA
TATTTTGTTTTGATATTTTATATATTTGCTTATCATTACTGTTTTTATTATTTTTATTTG
ACATTAGACTGTGTACTTTTCTCATTATCTTTGTATCTCATATCGTTGGAATTGATTGTA
TGACATGAATAGGAATCTGATGGGAATAAAGTT
>TeaL_133860
GAATTGGCGTTGTAGTTCCCCAACCTCTGGAATGAATGTCAACTCTACATTGAGGGCCTG
CCCAATATGTAGAAAGGTTTCATACTTTGTCATTCCTAGTGTCATGTGGCATTCTACAAA
AAAAGAAAAGTAGGAAATTGTTGACTGCTACAAAGCAAAACTCAGGTATAATTATGTGGG
TCATGTACTTCTCTTGAAATGGTTATTAGTTCTCCAATTCTCTTAGGTATAGGTTGTCTC
AGGTTTGTTATAGTAGATTCTTCTATTAATATATTCTATAAAAGTGCAATTATTGCTCTT
TATAAGTTTAGTTTTGATACGAGGATTGGGCACAAATCCACAATAGTTAGTTACTCAGTC
CAAAACTATTAAAATATGATATTAATGATGAGTTAGCTATTAGAAATGATTAGAGATGGG
AATTAAGGGTTTGAAGCATGATGCTGTGGCATACAACACCATGATTGATGGGTGTTGTAG
AATTGGAAAGGTTGGAAGGACAGAAGAGTTTTTCAGAGAAATGGGGTTGAGTGGTGTGGA
GAGTTCTTGTGTCACTTTTGATCATCTCATTAATGGGTATTGTAAGATTGGGGATGTGAG
GCTTTGGAGTTTTTGAGAGTTGCGATGAGAACACATGAGATTACACCGACGAGGAAGAGT
TACGAGTTTCTAATAAAGGGATAAGAGAGGAGGACAGAAGAAGCATTGAAGCTTCAGGCA
GATATGGTAGGGAAACGGTTTGAACCGAATTTGGAGATTTATAGCGCTTTTATTGAAGCA
AATACAAAACAAGGGAATGATGAACTAGCAGGGATGTTAAAGAAGGAAATGCTAGAAACT
CAAATGCCTAAGAAACAAGATTAGCTGATTTTATCCCTCAGCATTGTGAGGTACCTTTGT
TTTGTGGTCAGATTGCTGCAATCTTAAATGTATGATTTTGTTTTATGTAACATGAATTAG
TGTGCATTTTGAAAGTTTTGTTTTCTTGGCTTTGTACATAGAAGAAATTTGAGCCCTTGC
CTAATCATTCCTTTTGCAGAGAGGCAGGCAACACATCTT
>TeaL_133861
GAAACTCCACACAATTTCTTGCAGAAATCAACCCCAGTATATACTGACCTGTTGGAGTGA
CTGCTTGCTTCTCAGTAAAAGGCAAATGGCGAAGTCCATGCTCCACAACCTGAAAGTCAA
AACAATAAAGCAATGCTGATTGGTAAGATTTAACATTTTTATTCTATTAACCTTTTGAAT
TATTCTTCATTTACAACTTCTCATTTGAATTATTCTTTTTGTTAGGTAAGAGTTCAATGA
ATTTTGAGACTTGTAGTAAAGAGTTGGCTAGGATTAACCTTCTGATTCTTCACAGATCCT
AATTGTTACAAGTTAATTTGGCATTTCATTGAGTGACTAAATAAAATAAAATTGAAAAAA
AGAGCAAAAAAAGGTATGAAATCCTCCCTGTCACAATAATATGGTATTGAGTACTTCTAA
TCTCCTCCCCTCTATCAGCAACCAATGGCAAGAAGCTTTACCCAAAAATTGACATTTAGC
CGAAAACAACCGGCCATGGAAACCAAATATAATATCATCAGTAAAGATAGAACATCTATC
AATCGAACTATATAACAAAGAGGACGAAAAAACTATAACAGTATTATCTTATTTCTGAGA
TCTCAAAGCCTCTTCTAAATTTTGGACATATGCTCATAAAAGCTCCTAAAGTCGATATAT
CTGTTTTCAAAATGTCAAATTTTTTTTATTTTTATAATGGTATTAACATTTCCTCAGGGA
CTGTTGAACAAATTGAAATAGAAAGTTCCATGGCTGAGTAGAACAATAACATATAGTGAT
GTTCATAGGAATGCAGTACAAATCAACTAGTGAGGTTGCAAAAGTAGGCTAAATTTGAAG
TACCTGTTCAAAACTTCAATTTAAGGTAGTTATGTCTTCTGTGAATAGAACCCACAAAAA
AATCTACCAGTATATATACAGAAAGAAAGTTGCATTCTCATCTTTTATAAGAGGAATGAG
TAGGCAATGAAATCAAAGACATGGAATGACAAAGCATTCTTTACTTTTGAGTGGAAGGTT
GACGTGGTTCACAATGAGGATTTCAAAACAAGCAATCATCTGTTAAATCTTCTCTAAAAG
GATTAAACAAATTCATCAATTTACTAAAATGTAAGCCAATTTTGATCAAGTGTTAAGAAT
TCCTAGTTAAACTATACATGTTATTATGCAAATGGGATGAAAAAAAAAAAAAACCTTTCA
TTTTAGAAAGGAAAGCCCTAAAGTTGAATTTTGCATCTATCACCAGGTAATGTATGCACG
AAGCTAGAAGCAAAGTCCAACTTAAGGTAGTTGCACCTGCCCCCAAAATAATTTTTACCA
CATAGCAAGCTGTACGTCAAGAAAGATGTGTTGCCTGCCTCT
>TeaL_133862
AAAGAAATTCACTAAAAACAAAAATAAACCAAAAAAAAAAACTACACAAAAAAACCCCCA
AAATGACAATAACATTTCAATAATTATACATAAATAATTATTTTAAACTTATCAACATTC
ATTAGATGTTATGTACACACCACAGTTTGCAATGAATTATAATCTCTCCCCCTCTCTCTT
ATGTGCAATAGCTATCTGCTTTGTGTTCATTTTAATTACTTAATTAGGTAATGTTAAGAT
CATCAAATGTTTGTATCAAATTTACTTATTAAACATCATTCATGCATTGTCGCAATCTAT
TAAAAATATCTATTATTTCACTCTTTATATAATGGCTCGTAAGTAGCACCTTACAGGTCA
TTCATGATGCAATGCAATGAAAGACAAGATTTATTCGTGAAGTAAGCAAAGGCAAGGGAA
GCAAGGGATGTACCCGCAAAATTATAGAATTCACTCTTTATATCTATGCTTGTATATTTT
TGGAAAATTGCAATTCAGGGTGATTTTGAAATATAATTACAAATAAGTGACAAAGTTTAT
ACATGTTAATAATTAAAAACAATTTTTTTATTAAATATATTAAAAATTTGTGATAATTTT
CTAAAACTATCACTAATCCGCAATTTCTATTATATTTTTGTGCAACTGGCATAAAAATAT
ATAAAATTCTCTATTCTTTTTACGGTTAAAGAGTTTTTTTGATATGTCAAATAATAGAAT
CC
>TeaL_133863
TTTCACCCAAAAAAAAAAATCCCCTAGCAAAAGCCACCCCTTAATTTCCAAGAAGCTGTT
CAAGAAAAGGGAAGTTTTATTAGCTTGCAACACTAGAAGCTGTTTGTTGTGACTTTAATA
AGTTGCTTATGATTTTCCTTATTTTGAGATTGTGTTGCAGCTTATGCGTTAAAAATAACT
TAATAAGTTGTAAAAATCCAATTATCTTAACACTAGGGAGGGTACTTTTAGATTCGACTT
ACAGATCATCACCTTCAATTTAGAATAAGTTGCGACAGACAGACCCTAATAGCGGGATTT
GAAGCACAATGGTAGCTGAGAGACTTGATTCTCTTTTTGAGAAAGACAAGGTAAAAGGTA
GGGTCAAGCATGGCTAGTGGACAAAAGTTGGTGTTGATGCTTGAACCTCCTTGCAGTCAC
TTTTCAGATTGAGCCCTTATTCACAAAACTTTGACTATAAATA
>TeaL_133864
AAAAAAAAAACCATGTTCAAAATGAGAGACCAAAAGTCCAGCTTCGATCGGATCAAAGGG
AGCCTGGACCTGGAGTGTTGGTATCATCATCATCATGCCTCCCCTTTCTCCTTCCCCTCT
CTCTCTCTCTCTCTGTGAACTCTGCAACCTAAACCTCCATTAATCTAGACTTCCAACATT
CAATCACCACTTCTCAAAACCCTAGTCTCTCTCTCTCTCTCTCTCATCTCCCAATTCGAT
CTCATCTCCTCCAACAATTCGTATACCCCCTTCGGTTTGATCCACGAAATCATGGCCCCT
GATTCCTGATCGCCGGATTGTCCTCCTAAGTCAAGGGTTTGAGCAGTTCTATATATATAT
TTTTTGGGTTTTTTTTTTTTTT
>TeaL_133865
AAAAGTAGAAAACCCATCCATATCCCTTCCCCCAGCTGCCTTCCATCATCCTTCCATTCC
TGCCGCAATTCCTCTGTAATAGCATCTAAAGTGGGAAGAAATTAATGAACACATTTTGCA
GACTATGACTGATCCAACCTGCTGTACTTCTATCAATAACACTATGAGACCCTAATTTAT
CCCAATCTCTACATTGGGAGGCTCCTTATTTCAGTTAGATAATGAATGTGTGTAGATATG
TATATATGCTGGGAAGAGGTGAACTAGGGTAAAAGGAAAAAGATCAGGGCCCCTAAAAAG
CCTCCCTTATCACTACATCATTTTATACTTATCGTGTCGTATCCGTATCTATGCTTCCTA
GTCCAACACCATCATGAAAGCCAATAACGAACAAATAGAAGCAACACAAGGATTTAATTG
TTACTGAAGGACATCTGACTAATCACATCAGTTCCATCCAGATAAATATGACGTGAAAGA
GGAGCATTATACAATATTATCCTATGAAATGTCTAATGCCATCCATAATTTAGTGCCTTG
AGATTCCTTGAAAGTCCAACTTGAATACCTCATACAACTCACTCTGTGCCATGAGAGTGA
GTTGAAGACTTCCACTAAGAACATCAAGCATATATACCATTTCTTATCTGTGTATCTGCC
TTCAAATGCATTTCACATAGATACATACCATTTCTTATCTGTGTATCT
>TeaL_133866
TCCAAGTATCGGAATTGCATCATCGTCGTCGTCGTCGTCGTCGTCGTCTTCACCAGGTAA
ATTCGTCTGTATCTGTGTACAGGACGTCGATTTCAAGTACGAATGGTACGTGTTTGATGT
CTCCGACGACATCCAACACAACCAACCTCCTCCTCCTCCCAAATACATGAACCGTCTTTC
TCGATTTCACGACGACGATGACTCCGCAGTTGTAAATCTCTTCCCCAAAGTCACTGCAAA
CATGGATTTGATACTTGGTTGGTCGATTTTAGGATCCAAAATGTTATACACTGTTAATAA
CTGGACTGGTTATCGGAGAGGACGATCGGCTTGGAAAGAATCCAATCGAGTGAATCGCAT
TGACCTTACTACTCCCATGGCGGGATGGGAGCGTCTTCCTCGAATGCCTAATCAGATTGC
TTTTTCGGCCCACATTTTCATTCTTGGCGGCATGTTTTATTGCCTCGGTGGTTTTTTGGA
GTGGGATTCACTGTTGAACATGGAGGATGGTAAGCTTTTCTTGAGCTTCAATGGAAAGCA
CGACGAGTTACCTCCACCTCCATGCCTCGACATTGACAAGTTATTTTCAGCCTCCAAGCC
CAGCCCTTTCACCACCCCCACTGATTTGGAGAGGCCGTCACCGTGGGCAATGGCTTATGA
TCCGAGCGTAAATGCATGGGAATCTCTACCTGACCCTCCACAAATTTCGCATACTGTTGA
CAGAATATTTTCAGCAGCTGGGGAGGTCCCCATTCCATTTATTGTGGTGGGTTCGCCAGA
GGATCGTGCCCTTCTAATCTACCACGTAAATACCAAAAAGTGGGAAAGAGGAGTGTTTGA
AATATGCCCCAAGTTTAGCCCATATATGTTTAGAGGGCCAGCTTTGGCTGTTAACGGTAA
GTTGTATTGGTATTCAGTTCATGGTCTGGGCCTAGTTGGATATGATTTAATCACAAATAT
ATGGTTTGAGGGTAATATACCTATCCATGACTGCGGAAAGGATTTCGGAGTGCTAGAGAA
TGACACTCCTCCGCGCTTGGCTCATATAAGTGGCGATGAGTTCTGCTTGTTATGGGTTTC
CGTGTTGCTGCACCATCCTATGACGATTTCAGAGTCCAAAGATGACTGTATTTCTCGCCT
TCACTGCATGAAGGTTCAAGTTACCACTGGAAACCTTGACTCAGATGGTAAAATTTTTCC
CTTGGAGGTCTCTATCCTG
>TeaL_133867
AATTCAAAATAATGAACCGTATGACAGCTCTTTTATGGAAAATTCCGAGGCCTCAGCTTA
CCTTTAAAATCCAGAGATGTGTTTCCTAGCGTTTCAAACCACATAACCCAAGTTTCTTCT
CTCTCTGAAAGGCAATGGCTAACACAAAGCTTCTCATACCTTTCTTTCTTCACTTGATGC
TTGCTTTTTCTGTCTTAGATGCTAATGCACAAGGCTTGAAACTTGGCTTCTACAAAACAT
CATGCCCCTCGGCTGAGCATATTGTCAAAGAGATAACAAAAAAATTTATTTCTCGGGCAC
CAACTCTTGCAGCTCCTTTGTTGAGAATGCATTTCCATGATTGTTTTGTTA
>TeaL_133868
GAAAATGAAAGTTAATCTCTTACGTATCCTTCTTAATGATGATTTCTTTTATCCTTTATC
AAACAATTGATGTGTACCTTCTTTGAATGTTCTTCTGTTGTGGGTGTATAACTAATAATC
TCTTGTGAATTATATAGAAATACAATTATATGCATAAATTAGATACCTTAGGTGTGATAG
ATAATTATGAAGGACCATTGCCAAAAAATACTTCCTTCACTTTGTTTTATTCATAAATTT
CAATTCTGGGCTTCCTGTTTAAATCAAGAGGGTATAGAAAAATGGGTTCTACGGAATTGT
GGGGACTAGCAACTGCTCGTGGGTACTCGAACTTCCACGAGCATTACACATGTTGCATCT
GCAGGTTCTTATGAAATCGATGAGTGTTGATCACAATTAGGCTTTTGGTAGTGGTTATTA
TAACACTTCAGTGTTTTTTCATTTTGGAAATTATGAATTAGTAAAAAAGTCATCACCCAA
CAACTTACACCTAAGTAATAACTAAATTTAAGTGTGGAGATTGAAACCTTTCTAAGCTTT
AACTTCCCAAGACATAATAGTTTGAACTAAACGATGGGCCTCTTGAGTCTTCAAGTGTTT
CAAATAATTTTAAATTAATTATAGGCCTCTTGATTTTTCAGAGACATTCTATCATGTCAT
TAGGATGGAAAATATTCCTTTAGAAATTCCAATGCATGATATGGATGCTTGTTTTGTTGT
TGATTTTGAATGTATACAAATTATTTGGTACTAGCAATCAGTCTTTTCTCCATAACTTTT
CAATTACTTTAGTATTTAGTATAATTTGCATAGGGAATCTCATTCTGTAATGTTGGCATC
AATTCTTTGAAATTTTGTTTTTATTCATAGATTAGAGCTTTTTGAAACCATTTATTGTCA
CAATCACATATTTTTAACTATTTGTAGATTCAGTTTTCTCTTGACCTTTATTAAACACCG
TTGGGCTCATGACTAGAGTGGCATGCTGTTGCATCATGGACTTGGGATGCACAAGATGAA
ACATGTGGAATATGTAGATTGGCCTTTGATGGTTGTTGTCCTGACTGTAAACACCCAGGG
GATGATTGCCCACTAATATGGGGCGCGTGCAACCATGCTTTTCATCTTCATTGCATCTTA
AAATGGGTGAATTC
>TeaL_133869
TTCCCTTCCACGTCTTCAAATCACTGGCAGAAGAGGTATAAATTTTTTTTGCTACATTTT
TTCCCCGTTTGACTAAGCTGCTGAACGTAATTCATTGTCGGTTCATGCATGTTAGTATAC
TGCGTGCTTTGGATGGGTGACAACTGACAAGCTAGACTGCCTTCTAAACATGCTAATTTT
TGCTCTTTCCTCATAGAATGACTGCTTTAGCTGATGCTTATAGAAAGGTAGTCCTGCCAT
GGATCGAGGGAAAGGTGCAATGTTGAATATTACTGTGAAAAGAAAAATGAAAATGAGTTA
TAATACCCTATCAATGTAAATGTAAATTTATGTCTTTCCCTTGTAATGTTTAGAGCCTTT
TGAGATGTGCTGCTGTTTTGACAGTCTCATTGTAGATGAACATGTATGCCAATTTTTAGC
ATTAAGATTTAAGATGCATAGTTAGTCTGTCAATACAGTTTGCTTGTTTATGAGTTATAC
ACTATGATTTTTCTTATAAAAGAAACTGAGTTATGCAGTATGATTTGGAGCTAGTGTTT
>TeaL_133870
CGATCAGAGCAAGAGCTTTGGTTCCATGAACATGGACGAACTCCTCAAGAACATCTACGG
CGACTCCGAAGCTTTTCCCTCCTCCGCCGTCAACGGCGGCGATACTGCCTCTCTCTCGCG
GCAAGCCAGCTTGACTTTGCCCAAGACTGTTGGGAACAAGACTGTCGATGAAGTTTGGAA
GGAGATCGTTGAAGGCAGTGGAGGAGGAGGAGCGAATCGGGAGCCGGAGATGACTCTCGA
AGATTTTCTAACTAAGGCCGGTGCTGTGAGTGAAGAGGATGTGAGAATTCCGGTGATTTC
GCAGGCTCCGGCGGGGTTTGGTGCTGATTCGATGATGAATGCTGCTCAATTTCAGGCTCC
TCCGCCGCTGCAGAACGAAACAGGGGGTTACGGCGTTGATTCGGTAGGGTTTGGGAACGG
AATTGATGGGAGGATGGTGGCTGTTGCCGGCGGAGGAAACGGTGGAGGAGGTGGAAGAGG
GAAGAGGAGGACGGTGGAGGAGCCGCCCATGGATAAGGCGACGCAGCAGAAACAGAGGCG
GATGATTAAGAACAGAGAGTCCGCGGCGAGGTCCAGGGAGCGAAAGCAGGCTTACACTGT
TGAGCTGGAATCGTTGGTGACTCAGTTGGAGGAGGAGAACTCCAGGCTTTTGAGAGAAGA
GGCTGAGCAGTCTAAGGAAAGGTTTAAACAGCTCATGGAGAACTTGATTCCTGTTGTGGA
GAAGCGAAGACCACCACGAGCTCTTCGAAGAGTGAATTCCATGTGACGGGTAGATGTTCC
TTAATTTATGGGTTGACAATAAAGATGGAAGAAACTGGTTTTCTCTCGCCTGTCTCTGAA
GCGGAGCTGGAAGGCTTCTTATACAAAAAGAAAGATAGAAAGAAAAAGAAAGGTATGGGT
CCGATGTTCGTTTTTGGTGGGCAACTGTTAGTTTAGGATGATGTGGTGTTGATTTGTAAA
GAGAAAGCTGAGTGCAGCCAAAGACACTTCTTAAGTAAATTCGTTAGAACTGGAGATGGA
TGTGGTTGGTTTCATCCACATCTTGTGGAAGGTTCCTTGATTTGCATAGTTAGGTGTTGT
AGAAAAAAAAAAAAAAAATCTCACTTTCAGTCAAGTTCTCAGTTACCCCGAGGGTAACAT
CATTACAAGTGAATACTACAACTAAAAGCCCAACAAAACATCCAAATAGTTTCACCCATC
ATGACAACTAGATGCCAAGTAAGAAGAGAACAGGTATATAAGGACAAAAGAAAAGCCTAG
GGATTGGATAGTTGTAATTAATAATTATGATGCAAGATTAACCTAAAAAGGCCATAATGG
TACTAGACAGAATACAATGGCTGGTTCAGGCCACCTCGGGGAATCAATATGCATTTTATG
TTTTAACAAAGAAGACTTTCAAAACTTTACTAAACCAGGGCAAGG
>TeaL_133871
CAGTTGTCGACGGTCCAAACAAGAAGATCGTCGGGAATGTGAGCATTAGAGACATCAGAT
ACTTGTTGCTTAAACCCGAGCTTTTCTCCAACTTTAGGTAAAGGAAAATTTTGAATTTGC
AACTGCATCACCTTGGCAGTTGCACATTTTCTGTGTGTTTCTTGGACTTACATTTCTTCA
ATTGTAATCTGATATTTGCAACCTGGAATCTTAATGTTTATAGCTATGACCCATGTATGG
AAAAAAATATATATTGCCAACAATGCATAACAATCTAAAATCATCAAACTTAGTTGTCAT
TTCTGAACAATCGTTAGATATATTGGAGATGTATGCAAAAGAGTCAAATTGATCACTCAC
CTGAAACCATTACCTTTTTCCCTTGTTGACGAAAATATGTGATGATCTAAATATATTCAA
CTCTGATTATTTCAGGCATCTAACCGTGATGGATTT
>TeaL_133872
GAATGGGTCCCATGTGCATTTATTGAATGGGTCCCACTCCTAGACACAAGTTAAAGACAA
TTAACCACATTACAGTGTTCAGCTTGCGAGCCATGATAGGTTAACATCCAAACCAAGCGA
ATTTTTTACTCATACATTTTAGGATGAGAGTAAAGTACCCTCAAAGTAACAGATGTCATT
GACATAGCATAATTAAAAACTAACTCAGCATCAAAATATCAGGAGCTGCAAGGAAATCTG
AAACTGAGAAGAGGTTTCAAGCTCAACTTTAGGTAAGATTTCAGTAATCCGAGAGATGGA
ACTTGCAATAGTTGTACAATGTTTAACAACATGTGAATCTGGAAGCTCAATGAATAGTCA
TTTAAGGAGGAACGTAAAAATAATAAATGGCCTGATTTTTGTTTCATCTTAGCGTGGTAT
CCAAAAGGCTCTTAAGAGTGAGTACTCTCATTAAATAAGGAGTACCTGTTGATAAGCCTC
TATTGCA
>TeaL_133873
GAAAGATTGATGAGAAAGAAACCATCTCAGAACACACTCTCTCTCTTTCTTTCCTTCTTT
CTACATTATTGTGAAGAATCAGAGGACTGTTCCTGCAAACCCTAACAAGAGCAGAGAGTC
TTTGATCATCGAAGCATTTTCTGGTAATTGTGGAAAGGGGCTTCATTTCTTCGACATTGG
AGCCTTTGGGGACCTACATCGTGCTCTCTCTCTCTCTCTATTCAAGTTAAGATTGAGATC
GGTAAGAGATGGTTGCGGGGACACCGCGCACACCAGCATCAAAAATCAGGAGGACCAATG
CATGTACTCCAGGTGGTCCAAAGGTTCGGGAGGAAAATATACTTGTTACTGTTCGAGTCA
G
>TeaL_133874
TGAGCACGGGTACCCAAGTAAACCCAGGTTCCTTCAACAGCTTACTAAAATCATTAAAAC
GGGTTCTCAGCTGGTTAAACTTATTTCTAAACTGAGAATTGTTGTACCTCTTGTTGGTTT
TCTCACAGAACTCTTGTTCAATTTGTTTCCAACCTTTCCTTGAAAAGGTGGTTGCTGATC
TATTCCCTTCGTGAACCTCTTTCACCATTAACTGAATATAAAGTTCCTCCTCTAAGGCTG
TCCATGTTGCAGGATCGGGCTCAATTTCTACTTCATCTCCTCCATTTAGTCTATGTGCCA
TCTCATGATAGTGTCCAAAGCAGAAAGCTACGAGGTCCCAAGACGCCAGTCAACTTAATT
ATTTCTGGTTGGGCGATTGAGAAGAAACCCTAGGGGGAAAGTATACCGGAGAAGAGAGCG
ATCAACACTAGGAGGTCCAGGAGACTGTTGTTGTGTAGTAGTAGCTGTTGTTGTTTTACT
AGTTTCTGTTTTTTGAAAGCGATTTTTTTGTTTTTGCTTTTTTGTTTGTTTTTCAACTTT
TCTGTGAGCAGACAACAGTGATTAAAC
>TeaL_133875
GAAATAATTAAGTTGACTGGCCTTGGGACCTCGTAGCTTTCTGCTTTGGAAACTATCATG
AGGTTTGTTGCACTCACTCTGGATATATCAGTCTTAGTTCATTTGGTTGAGATAGTCTGA
ATTTTATGGACACAGTTTAACTTGGGATTGGAATGCAATGGACTGTTAGGCCTGAGATAA
ATAGTCACTGGAATATTTGACTAGAAATGATATGTATTTGACTATTAGTCCGACTCTCAT
TTTTCTAACCAAACGATGGACTGGTAAATCTATTGGATATAGAGTCCAATCCCATGCCTT
AGTCCAATGAAGCAAACACCTGTTATAATTTTATTGTTCGGTTTGTGGTCCTGAGTTGAG
TAATTATCATACTCTGATGAGCCCTGCTCGATTTATTCACCATATTTCAGACATCTTAAT
ACACAACCTTCTACTATTTTGATGTTTCTTGAGCTAAGGTATGATTTTTGATCAACTTTT
TTTTGGCTTACATATGTTTTTATATTCCTATTTTGATGGCACTTAAACTAAATGAAGGAG
ATGAAGTAGAAATTGAGCCCGATCCTGCAACATGGACAGCCTTAAAGGAGGAACTTTATA
TTCAGTTAATGGTGAAAGAGGTTCACAAAGGGAATAGATCATCAACCACCTTTTCAAGGA
AAGGTTGGAAACAAATTGAACAAGAGTTCTGTGAGAAAACCAACAAGAGGAACCTGGGTT
TACTTGGG
>TeaL_133876
TGTAAGATCTCTCATATGTCTGTAAAATCAAGAGGCAGATAAAATTCGAAAGAAAGCATA
ACAAGGATGTCTGAGCTTTTAAAAATTCTTAAACAACACCATGTCAACATATACCTGTCC
TGTGGCAACAATAACAGGATCCCTCATCAGTTCTAGAGATATTGGGCAAAGGCTCATCAG
GAATTACAGGAGAATTAGGCTTTTTATACTCTTGATGATTTCTGGTCGCATCAAAATTAT
TTTGTTGACACTCCTCAGATGATGCAGATGAGTCACTTGGTCTTTCTGATTCAAGATTTG
TTTGATGTGTACTATGACCTTGTGAACCATTGCCTTTTGGAGCAGAACCAACCTTCATTT
GAACTTCATGATCAATATTACCTATATTCTCTACATACAAACTTCCCATTACCTTACGGC
TAAGTGGTTGCAGATCGATTTCTTTTCTAGTGGCTGGGATAAGGCACGAGATAATATTGT
TGAACTTAGAGGCCCACCATATCTTTCAGTGGCTCTTCTCAACTGTGTTTTCACTAATTC
AACCTGTTCCTGAACATCAGAGAAACGTCACAAAATTCACAAAAATGGTCCACTTTTTTG
CATAAATTATTAAAACTTCACAGCTTATATATTTATTTTAGTTTGGCCTACTGGAAAGTG
GTAACAATAGTTACATTTGAACTCATCAAACTAAGGGTAACAAACATCATGTATTTCACA
AAAAGTTTTTGTCATCCAAGCATATAAACCAGAGAAAGCATTACACCAGAGAAAGTTTTT
GTCAAGGAAATATTTTCTGCCATGGATGTAAGGTCGGCACTACACCAAAGAAAGCATTTA
AACTGTGAGGTCAGCACTACAACAGATCAGTCAAATACCAATTATGAATTTCCATTTTCT
CCA
>TeaL_133877
GTTTCTTGCCCAGTTCGTTCTCAATGTATGCCATATCTCTCTCATCTGCATTATTTCTTT
TTGAGAAACCTGCCATGGCAGTCGCAGTTGCAGTTGCAGTTGTCGGGGTTGTTCTTGGTT
GGCCATTTTCAGTCTTGGCTTTTCTGCCAATAACAATTTGCTCATTGATTAGAAGGTTCA
AACATGCATTTCTTGCAGGGGCTGTCACGTCACTTATGCTTCTGGCACTCTCATTGCTTG
TTGACTACNNNNNNNNNGGTGAGAGCCACTTGTATGGAACTGAAGGGCCGTTGTATTATC
TGAGGAATGGATTTAATAATTTCAACTTCTGCTTTGTTCTTGCATTGTTTTTCCTTGGAA
TCCTGCCCATTGCAAGGAAGAAGTATGCTCCAGACTTGTTGATTGTCGTCTCACCTATCT
ATATTTGGCTGGCATTTATGTCTTTGCAGCCACACAAAGAAGAAAGATTCCTCTATCCAA
TATACCCACTTATTTGTGTAGCTGCCTCAGCTGTCATTGAGAGCATTCCTGATTTTTTCC
AAGACAAATATAATCCCAATCACAATTCTCTGCTTGTTACGATGGCAAAATCTGTGAGAC
CTCTGGTTCTTGGCCTCGTTTTATGTTCCTCCCATGCTCGAACATTCTCCCTCATTCATG
GTTATTCTGCTCCTTTGGAGATATACAAACATTTGGAGTACCATGCTGATGTAGGGATGG
GTTC
>TeaL_133878
CCACATCTTGAGCTAGTGAGCCCCCTCTCTGATGCAATGAAAGTATCTCAGACTTCAGAG
AGGATATCTCATTCTCCAATGAAACTCGAATAGCTGACTCGTTTGCTTTCTCCTGCCTTT
CAGCATCAGCCTGCACCCTTTCCTCCTCATATGCTTTCTTAAAATTGAGGCTTTCCTTTT
GAAGTTTATCAATGAGTTCATTTTAAATCTTTACACCTTGTCGAAGAGCATTCCGTGAGG
CTTCCAGCTATGAGTATTTCTCTTTCAACACAATTTCAACACAACACAGCATGGATTCAC
AGCCTGAGGTTTCACCACTATCTCTGCCTCCATCGCTGCAAAAAAGCACAGGAAAACAAT
TAGGTTAAGACACCAGCATATACATGAATACGGAGTGATTGAGAAGTAGAAAGAGGTAAA
GGTACCGTTTAGTTCCTTGCAAAAGTGAGGGAGAAAGAGAAGAAAAAACTCACACTTCTA
GGCATTTTGCCTAAGCACACAAAAAATTGCACTCTCTATTTTGCCAAACAACTCTAGCTA
ATGTGTACTCCAACAAGACTTTATTTTAGTTAGCCATTCAAACTATCTAAACTGATTTTC
AAAACGAAAATGCTATGTAAATTTTTTTTTTTTAAAAGAAAAAAAAAAGATGCTATTTTT
CATGGCATGCCAAATAGGTTGACATGCGTGTTGATGTTGCATTTGGTAACAGTCATTGTT
TTCAATGATCATAATTTTAAGTCATATTCTCTCAACGGTCATATTGTTAAATGGTTATAT
TCTCTCAACGGTCCTATTCTTGATGGTCTATGCTAATAAAAACCATTTAACCTTTCATTT
TTACAAATCTCCAACTCTATTTACTCTTAACTTCATTTTTTTAAAAATTTTCATGGCTCG
CAGTTATATAATTTCCACGGTGGATACTATTTGATGGAGATTTGAGAAGGTTGACTCTTA
TAGTGCTAAGATCATTGTCAAGGTCAGTCTCATTGTTCATAATAATACGTCTAAACATTA
CTGATGCAGTAGAATAAATAGGTTAAGTGTCTGTTAAATAGCCTATTAGTTGTAGCTTAG
TTGTAGACTGGTAGTCTATATAAATAGGTATTGTAATACCATTGTACTTAGTTTTGGATT
AAAACAAATATACATTGTAATTGGAGTAAAACTTGGTTTCTCTCTTTAACCCTATGAAGC
AAGGGTACTTCAACAAACATGTCGTACCCATACTGGATACTGGTATTTCGTATGGTATTT
CTGCATACGTATCGGGTACACGAAACACGTACTCAAATTTTTTTTCTTAATTTTTGGAAT
ATATATCTAAGTCGTATCGTACCGTACCTCCATCGAAATAATATTTTCTTCTACTACAGA
GA
>TeaL_133879
TTTGGTTGGAGGCTCCAATAACTACAAACAAAGGTGGTGAACCCGAATAACACTCAAATC
AACGCTGAAATATGCAAGAACCAGCTTTTAGGACTGGATTCTGGAAAATCAAGCAACCAG
GCTCGAATTCCACGAGCTTTAGGACTCAAAACCAAGCCCTAATGAGTAACAAAATATGGC
AACAATGAAATAACAAAATCTGAAATTTCAATTCCTCAAAAAACCTCTTCAAGAGAGATT
ATAGCCCTATATATAATAGCTAAGGAGGTTACTTTATGGTGAAGAGGCTAGGAATAGAAA
AGGCACAAAATAAGAAAGCAACAAGTTGCAAAAATGCAGCCACTTAACCCAAACTGGTGA
CATATTATTGCCTACATGCAACCACTACATCAAACTAGATGACAAGCTGCTTACAAGCAG
CTTGCAAGCACTCACCTCCAAAGGAGGTTACCTTGCAACTAAGAAAACTACACCTATTGA
CAAAATTCTAAATTACACAAACCTAAATACTACTTTATCACACAACTGAAATGAATTAGC
GTCTTAGATTTGCTTCCTTACTGCTTGATTGTGTGCCATTCATTGTCAACAATTGGTCCT
AAATCTTTAGTGCATCAAGAACTCACCTCAAATCTGCCATCATTCACAGCCTGCCTCTAT
AGGCATGCCAATGATGTTGATGGCATAAGAAATTCAATGACACCCTCCAACACCTCAAGC
TCCCAATTGTATAACACTTCAAAATACTGAACTGAATATTCCAGGCCTAAAGAAACCACC
ACATGATGCATTGCATGCACATCAAATTGTACAAATGTATATGATCATTTCAGCATACAA
GATGGTTCCCAATTGGGGTCAACAATTTCAACAGGCAACGTATAACACTTGCTAAGGTAC
ATCCAGTTCATCCATGCCCATGCTCTGCTTTGAAAGGCTTAACCCAATCAGAAAATTCCC
CATTAAAGTTTAAGTTCTCATAAATTTTTATCAGGCTTGAAAATTCTACTCCTTGGACTA
AACAGCTATAGACCAGCCTTTTTTTT
>TeaL_133880
GTATAAATTGGATGTTGTGACTGCTGGAAAGAATTTCACTCAGATAAGAAAAGCAATTGC
TGCAGGATTCTTTTCCATGCAGCAAGAAAGGATCCACAAGAAGGTTATAGAACTTTGGTA
GAAAACCAGCCACTTTATATCCACCCGAGCAGTGCTCTTTTCCAGAGACAGCCGGGCTGG
GTGATCTATCATGAGCTGGTAATGACAACAAAGGAGTACATGCGAGAGGTCACAGTTGTC
GACCCTAAATGGCTTGTGGAACTGGCACCAAGATTCTTCAAAGTGGCAGATCCCACAAAA
ATGAGCAAACGCAAGCGTAAGCGAGAAGAACGCGTTGAACCTCTTTATGACAGATACCAT
GAACCCAATTCATGGCGTTTGAGTAAAAGACGTGCTTGATTTTTGTTTTTGTTTTTGTTT
TTTTTTATCAGTGTGTTTGATTTCAGATGATCACTTTGATTCTGCTTTGTAGCACAACTT
GGTAAATTTTGTACATCATTAGATCAAGTAAAAAAAAATGCAGGAGCGAAAGCTTTTTGT
GCAATGGCCGCGTAGGAGTTCTTTCAAACTTTGTTGCAAATTGTATGATGTTGCATAGTG
TATCCTATTTTACCTGATTAATAAATAGAGCTTTC
>TeaL_133881
TGAATCCAAATAACATAAATCCCCACATCGGAAATCTGCAAATAAACCTAAATGATGACA
ATGTGGGCTTGGAGGCAATACAGGGAAAATCTATTCGAGTCTGACCATGAACCGGTCAGA
ACAATGAAACCCAAATGACATATATCCCACATCAGAATATGAAAATGAACCCGCCCAAAG
CACTGATAAAGAAGGGTTGTGTGAAGTTGCAGTTCTTCATTTGGGAATTGCTGGCATATT
TCTTTTTGCTAGATTAAAATAGTCCATGTTAAGCCACATTTCTAAGAAAACTGCACGTTC
TATTTGTCATCGGTTCTGATCCTCCCTAAAATTTATTCTGAATTTTCATCTCTCTCTCTC
TCTCTATGTATAGGTATATACATGTATATGTATGTATTTACATGAGTTCTAATCACCATT
GAATCATTTCAGGCG
>TeaL_133882
TGTCTTCCTCGCAGATTTCACATATATACTCCTCATTGTCATTTGTTTGGTCTTTGACAG
GAGAGTAGGTTAGGGTGAATGGATGTTCATCGTATCTGTGCCTAACCGTACGTGTCATAA
GAACACACCTTTGACATACATTGAAATTGCAAGTCTCACATAAAAACCCAAACGCAGCCC
AATCATCACATGCATTGCAACCAAATCCTGTTGGCCTTAGAGCAAGGGTGTGATTGTGAG
CTTCATGTCTGATAGTGCGCGGTAGGGATGCACACCCAATATCAAGGAAGAACTCGCATT
CAGAGCAACCGAATTTAAACAAATTGCACCATAGGCTGCAACATCGACAAACATATGGTT
GAAAATTTGTGGTCAAGCAAATTGTGTGCTGTGGGTGACATGGGTGGTGCAGTGTACTGG
GTAACTCTGCACGATACTCGTGGAGTAAAAAGTTGCATTGAACACAATGGTAAAAAGGGC
CCGAGATTCTTCGAGAACACGCATTGCATTTTTCTTCATCCTCTACCTCATTCAAGAGGG
GTGAGTTGCTCTCAGAGTGTGACTCCTGGTCGATTTGTTTGTTAGAAAAATATAAAGTGT
GTTCATGACTAAATGTCTAATCTCTGTTGCTTCTTTACACTTCCCCACTACTTTGATGTG
ATTGACAAATAGAGTTCTCAGATCAACAGACTCATCGGCTGGCAAGGTGATCCGATTTTC
AACTTCAATCTCTGCATCGCAATCCTTGGAAACCAAAAAAAATGAATAGTTTGTGATCAA
AGTAAATCACTAACCCAAAACAAAAAATAAGAGTCAAACAGGCAATTATCAACTTGGATA
GCTCAATATTTGATGTTGCTCTCCCCGAATTAAGCGTGATCTTATGTTCAGTCTCAACTT
CGCAATCCCTGAAATCACATATCCAAGGTTGGAGCGTTATCAAAAGATATAATAATAATA
ATCAAATCAAATTATTCACAGAAAGTTAAAAGAAAAATGTTGCAAGGCAGACGGGTCAAC
GACGTGCTTGGAATGCTCCATCTTTGATGCAACGCAGTTTACATGGACAAAATATGTGCA
TTTGGAGTCGGAACAATAATAAAGCCAATTTCTTCTGTACAATGGCTTGTTACAGATTCT
GCAGTTGTCGTGTCTATGTGTATATGGAATAAAATAGATGAGGGTGAGAGGGTGAGGGTG
GTGATGATCACCAAGTTTAATGGTGCTAGGTAATGAATTAGCACATTTCTGGCTGACCCA
GAATCCACAGGTGGTACATAAGTAGGAGGTGCCTCCGTGTTCTTCACCACAAGCATCACA
AAAGAATGTGGTTGACTTTTCCAAGGGGATCAACTGATGTGGGTGACATTTGAGCTCAAT
CCTCTGTTGAATATTGGACACCACCGAAGCACACCTTATGTCGACATCGAACTTGCATCG
AAAGCAATTGTAAACGAATCGGTCGCAATGTTCTCTACAAACATCGCACGTGCAATAATA
AGGTGGCTTTGAAAGGAGAGTAAGGGGGTGTTCAGGGTGAGCAGGATGATATGTCATTTC
CCGGGGTAGTTCTGCACATGATTTGTGCAAGAAAAACTCGCATTTGGTGCAACCATAGGA
TAGACCTGAGATGGGTTGCCGACACCCGTAGCAATGAACTTTCACACCTTCCTCCATGTA
GTCTGTCCTTAGGATCAATGGATGGTCATCACTGAACTCTTAAAGAGAGATCTCGAGATA
GACCTCTCTCTCTCTCTCTCTCTCTCTCTCTCTGTGTGTGTTTGCAGTAGTATTAGCAGG
TGAAAAGAGGCCTGGGG
>TeaL_133883
CCATTGCAGCCAAAATGTTTGACAATATGTTCACCTTGTCGTGCTGATAAATAGAGCAGG
TACTTGGTACTCGTATCCCACAAAACTATTATTTTACCATGAAAGAGCTTTTACAGCTGC
AACCACCCACTGCACTTGGATTCGTAGATACCTGGAAAGCCGAGCGGATCAACTCCTCAA
CATAATCAACAGTTGCACCTTTTACAAAGTCAAAGGAAATTTCATCGACCACCAATTTAA
CTCCATCCCTCTCGAAAATTCTGTCATCCGCATTGGTTTTGTCATCAAGAGAGAAGGTAT
ATTGGAACCCTGAACATCCACCAGCTTCTATGCTCAACCGTAGCAATTTTCCCTTTCCTG
AGGCTTCAGCAGCTTGCAGCTCTTTCATTTTCTGGACACAATTGTCGGTAATGTGAACGA
CATCAAGAGATGGAGACAGAGATGGAGACGAGGATTGAGGTTCGGGCATGTCGTCAGCAG
CAGCAGCAGCAGCAGCAGCAGAAGAAGAAGAAGAGCTGAGGAGCCTCTGGTTCTGTCGAA
TCCCAGCAGCGAAGAACGGAGAGATTCGACGCATCAACGATCTCGAAGACATGGCTCTCC
CTTCAATTACCTTGTGTTCAGGTCATCTTATGCACACACGGCCTTGGAGTCGATAGACTC
AAAGGCGTTGGTTTTACGTCTTCGGGGTGTTTGATGAAAAGTTTATTCGAAAATTCGCTC
TTTCGACTACCAAACCAAACCAAGCCAAGC
>TeaL_133884
TAAAGTAAACCTAACCCTAAGACTACAAATGAAACACTGCCATATATATACACCTAAAAC
ACTGCCTTATATATACACCTATACAATCTCTAACACTATCATATATATAAACCTAACTTA
ATATTCTCACACCCTCGCTCAAACTCAAGGTGGTGTAGCAAAAAATACTGAGAGTATGCC
AAGAAGAAATTGAAACCGAGTAGTGGTGTGAGTCTTGGTAAAGAAGTCAGCAAGTTGCAG
AGCCGAAGAGACGAAAGGAAGCGAGATAGAGCCAGACTGCAGATGCTGACGGACAAAGTG
ACAATCAATCTCAATGTGTTTTATTCGCTCATGGAAGACAATATTATGGGCAATCTGAAT
AGCACTACGGTTATCACAATAGAGGGAGGTCGGAGAAGACTGAGGGACGCCCAAGTCAGA
GAGAAGACAACGAAGCCAGACAACTTCAGTAGTAGCGTGAGCCATTGCACGGTACTCAGC
TTCGGCAATAGAACAAGCAACAACAGTTTGTTTTTTACTTTTCCAAGAAATCAAAGAATC
GCCAAGAAACATACAAAAATCAAAAGGAGACTTAGAATTTGTAACATCACCAGCCCAATC
AACATCAACATAGGCGACTAAAGCCAAAGAATAAGCAGAGGACAACAACAATCTTTGGAA
GATAGTACCACGAAGATAGTAAAGAATACGAACTAAAGCAACCCAATGTGTAGAACGAGG
AGTAGAAACGAACTGACTAACCACATGAACAGCATAGGCAAGATCAAGACGAATAACTGT
CAGATAGACTAAGCAATCCACGAGCTCCCGATATAAAGTAAAATCAGGCAAAGGAATACC
ATCAGTAGTATTAAGTTTCATATTAAGCTCAATGGGGGTATTAGTAATCTTAGTGTCAGT
AAAACCAACACGGTGAATAACTTCATTAGTATACTTGGCTTGAGACAGAAAGTAGTCCTT
GTGACGAGAATAGACTAACAATGGAAGGGAAGAAGGATCCAGCGAGGGAGAAGGTGGAGA
GGATGTAACAGACTTATGAGGTACGTGGAGGGGGGTTAGGAGGAGAAAAGGGAAAGATGT
ACTCATCAGGAGGAAATGGATCAATGTGAATCAAATCCTCTTTAGAAACTCGAGCCGTGA
GAGGCGGAAGTTGAAAGTAAGCTAGACGTTTAAAAAATGCAACATGGTAGGAGACATAAA
ACCGACGGGAAATAGGATCGTAACAGCGATAGCCTTTCTGAGTAAGACTGTAACCCCAAA
AAGACACACAGGACAGACCAGGCACTAAGTTTTGTCCTATCTTTCCGAGAAAGAAAGAGA
GAGCTTAGTTGCACGAAGCAGGAGCGGGAGAGGAGAACGAC
>TeaL_133885
GGTTTTGGTGATGTGGCACCTGTAGGGCTTACCACATATTGAGCTTGATACAAGTACCCA
CAAAACCAAAAGCAACCATTTCCTGTTGTTGTTCTCCACAAGAAATTTGCATGAGAATCA
TCTTCTTCATCCTCAGGGACACTAAACTTTCACTGTGTTTATGCATTTGAAGCATGCACC
CCAAACCCCCTCCCAAATAACTCTTGTCAGTGCATCTGAGTGCACTCATAACCTCCTGAG
TTGGCCTTCAATCCTATTCTCTATTGCTAAGCTTTAATTCACTGCTCCCCCTGCTAACTC
TTGATCACCTTCGGCAAAAAATTGCAACCACGTCAATAGAAAACGGCATCCTCAATGAAA
AGAGAGATTCCATTATTTTCTGCAAAGTTACTTCCATGTTAGTAAGCAATTACCAGCATC
ACCAATGTATCCCACAAAATAGGCAATACCATTGACATAAGCTACTGCCTGACTTTACCT
TCACTCGTAGTAGAAACAAAATTTCATCAAGCCAACACTAAATAACTCTAAGAAAACAAG
AATAGCAGCCTTGTTCCTTAGAAGCTACCCAACTCAAAGATAAAGTGTGAGGTTCTTGAT
TGATTTTGGGACCAACTTAAAAGAAAAGGCATTTAGACTCATCCATAAGTCCCCTTTCTC
CTCTCATCCAATCATAACATTCTTTGAGCTTTTCTTCCAACTGAAACTGAATTACAATAT
GTCACCAAGTAATTTTTATACCTTGAGTAGGAACTTCCCTGCCTTTGCACAACGACAACT
CATGAGTGTCGGACTCCAACGTAAGGTAAAAAACAACTCATCAGTGAAGTATTATGAGCC
ACAGCATTAACCATAGGCGCAAATAAAATACAAGCCCAGAACTCACTCTGTCACTGTGCT
CTCCATTCAAAGGAACAATACAGAACCTGCAGCTTAGAGAATTTTCAGCAGCAGAGCATT
AAGGTACCATGCCATTACTTCCACAATCTTTGGCAACATCAGGAGAATACAATGATTACA
ACTTCCATAGTCTTTGTACTTAACACTCTCTTCCGCTTTAACAGGTCTCACTGCTCCAAC
AAATGTTCCTCACCTGCCTCGCCTTTTTTAACGCCCCTACTACCTCTGCACCCCCTCAAT
CTCCGCTAAATATAGTTGGTAAGCAGACTGTAGTGGGTAACTCCAATGAAATGAAATAGA
AAGTAGAATAAGATTGGTATCAACAAAGAAGACCAAATCATTTAGCAAATATTAACAACC
ATGATCATAGGCAACCTTTTTCAGGGGTACACTGTACACCATGAACAGAAACCTTGGAAA
TTGAACAGGAGGAGAAAAAAAGAACAAAAGTTTCGAACAAAGTGAACATATTTTTTGTGA
CTAGCATTAACAGAGTAAGTTCGCAAGTAAGCACACAACAAATAGTAAATTAGACACTTA
CTGACTATCACAATCTGATGAGGAAGATTTCCTGCCATTGTCAATTCCAGATTTATATTC
AAAAGAAACATATTTGATACCGTTGGCAACTAGTGACTCCTGATACTGCAAATTATCAGC
ATGTAATCAATCCCAAGGGCATGGATCCACAGAATGAGAAGAGGATTACAGAACTATATC
ATATGCAGAAAATGACCATCATCTGCCATCTAAATATGTAGTCAAAATTACAAAAGAGTT
CACCGAAGGAATAAGCAACCATTCTATAGTTTTCCAAAAATGTCAAAAGCACAAAAATAT
TCTGAACGGAGATGTCAAAAGAACAAACCACATTTTTATCCCTTCTCTTTTTGGTTTTGG
TTGGGAAGGGGGGAACAGGAGAATTGAAGCCTAAGAAAATAAACCTGATCAATGACAGAT
TCAACTTTCTCTTTCCAGATAAGTGCCTCCTG
>TeaL_133886
ATTGAAAAACTTAGCAAAGGTGAATTACCAAAGGATGAATATCAGTGTATGAATGAACCA
AGTCCAATGGTTCGTGGGGGCTTCGGGGGTGCCCAGAGTGTATCAGCAAGGACAAGCCAA
GCTCCTGCTCCACATTCTATGAGATCAAGAAGGACTGCGACGTGGGCAAGGCCTCGTCAT
TCTGACGATGGGTATTCAAGTGATTCGGTTCTGAGGAATGTATCCAATGATTTCAAGAAG
ATGGGCCAGCGCATATTTATATTCATTATTGGTGGGGCAACTCGATCTGAGCTACGGGTT
TGTCACAAGCTTACAACAAAGTTGAGGAGGGAAGTTGTCCTAGGTTCATCTAGTATTGAT
GATCCACCTCAATATATTACGAAACTGAAGTTGCTATCAGAAAAGGAACTCTCAATTGAT
GACATTAGAATTTAGATGATGGTGCTTGGGCATTTGTATATGCTTTTTTTCTCTACACCA
ACAGGAAGCAGATCAAAGGATGGTTTGTCGATCTTTTTAATGCTCTCCTGTGCCTGAACA
GAAGAAACTTGAATTCGTTGGGATAAAATTTAATATCATACAGTCTTACATGATTCTTTA
GAGATCATCTTCTGCATTGAAGGGGAATGGGACATTTGTCACAATAGAAATTTGTCGATC
TACTGCTTCTCTTCAACTTGGGACTTTACGTTTCTAGACAAGAAAAATGAGTGAAATTGT
GTTTTACCCAGATATATTAGGGTCATTAGGATCCCTCATGGAAGCTCAACTTGCTTGCTT
GTTGTGTAGCAAATTGGTTCCATCCTGTTTTGTAACATCTAAAATAAGTCAATTTTAACT
TAGCAACCATCTCAGGAGATGGGCATTTTGAAATTGTATTGTCTTTCACATGAAGACTTT
CATTTGTGGTGCTAATGAGAAGAATATTCTG
>TeaL_133887
CGTTGAATGAGTGTGTAGCACTGACTCAAAAATTATTTTCCAGGAAAAAAAAAAGAAACC
ATTGTCCCAGACTCTTGAGAACAAACCTCCCTTCCAGCAATAGCACACTCATCGCTCGAA
ACATTATAAACTCTATGCGGAAGTCTCCGTACGTAGCGTTTTCAGTTCTTGCCAATAAAG
ATGCTTTTTCAGTGCTTGCCAATGAAGATTTAGGACGATCACTCAAAGAAACTATCAATA
AATCGCTTTGACCAGAAAATCATTTTACACTTGCACATTGCTTGAGGAATCAAACCACAA
AATTGAAAGTCAAAGTGAATGCCACAGTTTGTAGCGGAGCCCTGCATCAGGAGGACTCTG
CTGGAATTGTCTCCGTAGCTGCCATTCAGAACTTCTCAACCATCAGGACCAAAAAGGCTC
CAATCATTCACCTTGAAGCTAGAGACTGCAAGTTGAAAAACCTCGGCCATTGGCACACAT
CCAGATTGTGCAGCAGGTACAGGCAGACCAGCACCAACTGTGCTCGCGCTGTCACTCAAA
GGACTTATTAAGATGGGTTCATATGCAGTGATTAGTACATCAGTACCAACTTCCCTAAGA
CGCAAATTTGCCAAATACACCCTAACTATATTTTGAGCTTCCCTTCCTTGGCCTTCCTTA
GAGATGGCCATCTGGCCAACTGCAGTAGTAACAACTACAGGCATGTTTCTGAAACGCAAC
CCATCAAACTCAATCACTCCAGACTGGTCAATTATCATGACTCCCTCAGCATCTTGTTCT
GTGGCAAGGTCATGAAGAAACCAGGTTGCACTTCCATTGTCAGCAACATCATGTTTGTGA
TCTAAGAGTTCAAATATCAGACTCTCGTCACGCGCAGGGTCCACTAAAACCTCCTGATGA
TCAGGGACTGGCCTAATGTTGCTCACATCCTCAAATCGACGAGGGAATGTGGCGGCTATT
GCGCCTCCAAACAAAGGACGCGGGGCACAGTAATCTCGCGACATTTACAGCGGTGGAGAG
AAAAGACGAG
>TeaL_133888
GTCTCATAAGCGCAATTGCTTCATCAGAAAAAGCGGCCCAAAAAAATGGAGTAAACAATT
AGGAGCCAACTAACCAGAAAGCACAATCGAATTCTCTCTAATCCCATTTCCCGCCGCGTG
CAAAGCCAAGACGAATCCACTCACGTCGATGAGGACTCTCCACTAGTGCCGACGATTCCG
GCCCCTCTCTCTCTCTATCTTTCTCTCTCTCTAACAAAGTTTNNNNNNNNNNNNTAGAAA
GAGAGAGAGAGAGAAATTATAGAATTGAATTTAATCGAGCAAATGAAAAGCAAAGGTAAA
GCAGGATCATTAGGAGGACGTAGTAGTTGTTTGTGGAGGAGCTTCGGATCCAAGGTAGGG
TTACCTGCTGTCTTCCTCTTGTGCTCCTTCTTCTTCCTCGCCGGCTTATTCGGTTCTCTT
CTCCTCTCTCAGGATGTTGTGTCTGGCGTACCACCAACGCCGAGGCGGCTGGAATCGATG
GATGAAGGGGCAGAGTTTGATCCATTGCCTCATGGCGAGACCGGAGAGCGTTCTCTGACT
TTGATCCCCTTTCAGATTTTAAGTTGGAAACCACGTGCAGTATACTTCCCCAACTTTGCA
ACTGTAGAACAATGCCAAAGCATAATTAAAATGGCAAAGGCACACCTTGCACCATCAATC
TTGGCTTTACGCGAGGGAGAAACAGCAGAGAACACCAAGGGGATTAGAACAAGTTCTGGC
ATGTTTATTAGTGCATCTGAAGACAAAACTGGGATCTTGGAACTCATTGAGGAGAAAATT
GCAAGGGCCACCATGATTCCTAGGAGCCATGGGGAGGCATTCAACATCCTGCGCTATGAG
ATTGGGCAGAGGTATAATTCTCATTATGATGCATTCAATCCTGCTGAATATGGGCCGCAG
AAAAGTCAAAGGATTGCATCTTTCTTGTTGTATTTATCTAGTGTTGAAGAAGGTGGTGAA
ACGATGTTCCCATTTGAGAATGGATTGAACCTGGATGCAAACTATGATTACCGCAAGTGT
GTTGGCTTGAAAGTAAAGCCACGCAGAGGGGATGGACTTCTATTTTATTCATTGTTCCCA
AATGGTACAATTGATTCGGCATCAATTCATGGGAGCTGCCCGGTAAATTTGGGGGAGAAG
TGGGTAGCCACAAAGTGGATCAGGGATGAACAGGATCAGGATGAGTAAATTTTTGTACAT
GTAACTCCTACATTCTTATTATTAGGAAGTTTTGGTGATTTGGGACTTGGCATCTCTCTT
TTTCTTC
>TeaL_133889
CTCACAAAAAAAGTCAAAAAGCCCTTCCCAAAAGTTTTTTAGCCTAGGCTAAAATAGCCA
AAAAAGCCAAAAAGCCAACCCACTTTCCAAACGGAGGCATTGTATGATTCACAGTAGGCC
CATACCTGCAATCATTGTGAATTAAATTGATCTATCATTGTATGTTCTAATGGAAAACCT
AGCAATATGGCTCACAGTGAAGACCTCGATGATAGTGATTGTTCAAGGACAGATTGGACA
CCTTCAATGGACCGCTGTCTCATTGACCTTCTGTTAAAGCAAGTGCATAAAGGGCAAAAC
ATAAATCACATAT
>TeaL_133890
TCTTAGCTCGAGATGGGAACCTTACGCCCCTTACCTATAGAACTTGGAGCTATGTATTGA
AGGAAAATAAAGAGAGAATTTGGAGAGAAGTAAAGGAAAAACAGGCTTTGTTTGTCCATT
GGGCATGTTTTGCAGTGCCATCTGAGTCAAATCATAGTATTCAATGATTGTTGAGAAAGG
GACAGGCTGGTGCAGAAAGCTATCCTCGGTATGGGTCTGGACCTAGTTCTTGCATGCAGC
GAGCTCATGTACAGAGATAAGAGTATTATGGTTATCATGCCATGCTGTGGACTGTTATCT
TGCTTTTCTATGCTGCTACTTTGGTTGGCAAGTGGTAGATGCTTAAATTTGGTTATGAAA
TATTGTCTTATGATAGACATTGTGGAAGATATGCT
>TeaL_133891
CATATAAATCGAATTGTGAATCACAAGATTCTAACAGCCAATCTTCAGTGATTAGTGGTG
AGAAACAAAAACTGTGATGATGAACTATATCTGATAAAAAGCAAACAATTTGTTAGGTCC
ATACATATTCGCAGTTCCCGGTTATTATATAAATTATTTTCAACCTCATCATTGGTTTCG
GATTTAGGAATACGTACTCCTTTGATGGGAAGAAGACTTCTTATCACCACAAGTAGTTCA
AATAGTTTGAACTTACATTACAAATGGATATGAAAGTGCTAACACATAGATGTTTCATCC
CTTCATTGATGCGTAACCATATATCTGCTTGAACAAGCGAATGTTGTATCATTCAGACTC
TTTAATGGTCAATCTTCATGCTCATTATCATCTTCGGAATCAGATCGAACATCATCACCA
ATCTGGCCTCTGTTTTGTATTTGCTCTATGAGCATTCGGAACATAAGCCTCCACCAATAC
ACGTGGCAAACAAGCAAGCCGAATAGAAGAAAGTTAAACACACAATAATATAGAATTCCA
TTGGGCATCTGCTTTTCTATGTCGAAGATGGACAGAACTTCATAGCTTGTACTCCAAAGA
AAGAAGAATGGATAATATATCATCATCTATTATATAAAGCGTACATCCCGTTTGGGGTGA
ATGCTGTCACGCTTCACTTTCAATAACTATCACATTGAATAATTGCTAAACTGTTTTTCT
CATTCATCAAATCATCCAAAACAGCTAAACGGTTTTCATCATTATTAAACTGCCCAAAAA
TTTAATCTATAATGCATTTGTACCCGCCGAGGGGATATTAAAGAATTGCGAAACAAGGCA
AGTTTTAAACACTCTCTCCCTCTTATAACCCTAACTCTAGACGTTTTCTATAGCCAAACC
CACAACTCTTATTGTATATAATGTTTGTAAACACAAGCCCAGCAAAAACTTTGCTTTAGC
CTAATGGCCAGTAATGGACACCTCACAACAATAGCCATAATAAAATCAAGGGTAAATTAC
ATTGAGCTCCCTCGAGCTTTGGAGAAAATATAGTATGCCCATAATTTTGACGTAATTATG
CCAACCTCTCTTTTAATAGGGTTTATAGAGACCAAAATTAATGCATAGTATGAAGACACA
AAGATGCACAAGATAAAATATACATTTTAGTGTAAAAGATATGACAAGATCATTTTTTCA
TTCATAAGATAAGACTATCAAATTTTTGATGAAAAATGGGCCCAAGTGTTGTACGAATTA
CAACCATAAGGGAGCCTAGTATAATTATGGCAAATTTGTGGGGCTTATTATATTTTTACC
AAATCTCAGAGGAGGTCAGTGTAATTTACCCT
>TeaL_133892
GTTGCTGATTATAATTTATAAAGTTTGTCACGCTTTTTACATATCCAAAAAAAAAAAAAA
AAGTCATGCTTTTCTTCAGTTGCCTTGAACAATTGCCGAGAAGAGAAGCTGGTTGATATC
CTCAGAGTTTGACTCATGGCTCTCATCCCCTGCTCTTAGACTCACTTGAGTGGTCCACTC
GTCTATAATCTGTTTGAAGTTAGTGTATGCAGGATCATCAGAATCACTAGTGACAGGAAT
GCCAGTAGATGCTTGCAACCGCTGTAGTCATGCTGGCCTTGTCAATCAAATCCTGTTTGG
CAGCGAGGAGTACACGGCACTGTTCTTTCAAAGATGACAAATCTTGCTGTAATTTCTTTA
TCCGAGATACAAGCTTGATCGGATTAGCGTTGTCAGGGTAGATTTGTTGGAACTCCTTTT
CGAGTTTGTGTTGGACGAGAGTGAGATCGTGGTTGGCCTTGGTCAACAAGTTCACCAGAT
TGTCTACTGCTTGGTTGTTGTGAAGATGATCCTCAAGAGAGTGCCCCATTCTCTCACTCA
CTGTCTCTCTC
>TeaL_133893
AATGAAATTTACATTATTCTTTATTATACCTTTCCATAATCAAACACAAGGAGTACATAT
TTTACAAGAGAAGAAGAATGTGTTCCTTCCAAAACGGAGCGTGTACAAAGCTTAATACTT
CAGGTCTTTTATCCAACAACTATGCATACAAACTTTCTTGTCTATTCACATATGTACTCA
GTGTCAAACATGAAACCATCATGCTTCATCACCATCACCAACATATATAGGAAAAAGGGG
TAAGCCAAGGCCCAATGAATAGTGATGCAACAAAGCTATTTAGAGACAAGGATATCTCCA
ATCTAATTGATTACAAACAGTCCAAAAGCTTGAAAGCTAAATTAGCATTTGAAGCATGTC
TTATACATTTTCACTGGAAACACAATGATAACACTCATTCAGAAGATACAAAACAAAACT
TAACTAGGTTGATTCCAATGATGTCAAACCACATTCTAAAGTGACATATGCAATATTGAT
ACTATTAGTAGATTAACGTCCCCCAATAATTGCTGGGATGAAAGCTCATATAAAGGATTC
AAGAGGTGACTCATGTAGATTCTAGAGGTGGCGCCCATTGTATTTTCACAAGGCAATCTA
ACACTTAGTTCTATACAGCACTTTGCTCCCGAAACGTTCATAACTAGAACCAAAACCACA
GATGACATCTTTATACATCGAATATAATCACCATATGATATCTTTGAATAATCAAACATT
TCATATATGAAGAATATAGTATTGATTTACATTCCAAAGAAGTCAAAACAGAAAATAAAC
CATGATATATCACTACTCACCTCTTTCCTTGCAAAAGATAGGTTAGTCCCACAAAGTAAT
TCAACCTACATAGGCATGAAAAACACAATACAATTGATGATTTTTACTCTAAATGCATCA
AAATCAAACGTTTATAAATGTTGAAGGTCTTTTCCTTCAAAACAAGTCATTTTGAAAAAT
TCACTGTTTCCAAAAATCTATTGTTCTCACTTATTTTCAATTCTAAGTTTAATGTTTAAT
GCTGAAATTGGTCTGTGAAGGTAAGAACGAGTCCAAAAGGAGCCAAAAAAATATAAATAA
AAATTTCCTCCACTAGAGCAGCCAGCTCACTCCTATTCAACTTGTTTTTGTATTTCCTAC
ACTGTTTTTGACATTTCAGGCCCAAAATTAACATTTTAAAGGCCTAAAATCATGAACTAC
ACCATCCTAAAGACATAGAAAGTAAAGAGAACTCTTTGATTTCCAATTTCCATATAAAAC
CTTAGAGCTTTTCCAAATCATAAGCTTGAATTCAATGAAATCAAGTCTAAAAACGTAAGT
TCTTCAATTTTTTCCTCAAAGACTCGTTTTAAACAAAATCAACCAATTAAAAGGTTATAA
TAAGCTGTAGGAACATAAATTTTACCTCAATTCAAGCTAGGAACAAATCTAAGTAAAGAA
AACAAGCTTTCTTCTTTTCTTTTCTTTATTCTCTTCTCTTTTCTCTACAAAATTTCTCTC
TATATTTTCTTTCGTTTTTATTTCTACAGAGCTGCTTGTCTCTCCTATATATGTATATAT
CTACTCAAGTAGAAGGTGGCACACTCCTAAGTGAAACATGTGTTTGATTGTCCCAGCTAA
TTACATCATTAACTTAATTAATCAATGCTGACAATAATTAAGTTACGTTAGTGCTATCTT
ATCAGGTTTAGGTCTCTAATCACACTTAACCTAATTAATTATGTTTAAGCTTAATTAGTC
TTGGAATGCACTAATCATGCTTAATTATCGCTAATCCCTATTAAGTTTTCACATAATATA
TAAGAATGTTAAGAAAATTAAATTAAGGCTACTAAGCACC
>TeaL_133894
GCCTGCTGTTTGTCTGCCCATAATTGTATTCCCCTTTCACCCACCTGAGTTTCAAATCTA
TCTGGAAGCTTGTTGATGAAAGTGAGTGCTTCTGAAAGTTTTGCGGCACGGCTAATCTCA
TCAAGTGTGGCATCATCTTTGCCATAGAGAATGTTCTCCCTAATGGTTGTAGCAAAAAGT
GCAGGCTCTTGATTAACCAACCCAATCTGTTGCCTGAGCCATTTGAGGTCAAGCTCTCTG
ATATCGGTTCCATCTAATAGTATCGGTCCAGATAAGGGCTGGTAAAAGCGCTCAATCAAA
GATATAACTGTGCTCTTTCCAGACCCACTTCCTCCCACAAGGGCTACAATCTTACCGGAA
GGTATATCAAGACAGAGCTTATTGAAAATCATAACATCAGGACGAGATGGGTAGCTAAAA
CATACGTCCTTGAACTGGATATGGCCTTCGAGGTTGTTTAGTTTCCTGCCAGTTTTCGTG
CTTGTTTTGCTTACTGCATTTTTCTCTATCATCTCAAATATGGGATAAGCAGCTGCCTTT
GCTCGGAGGAATGCAGAGATGTCTGGAGCTGCCTGTCCTAGTGACAGTCCAGCGATAACA
ACATTGAGCATGGTAGTGAAAGACTCTCCTCCATTGGCAATGTTCTTGTGAACAACAACA
CTAGTGTACCAAACAAGCAAAGACCATGAAAGGAAAAGGACACAGTGCATGGTGCCTAGT
CCCAGACCCTTGGCTAGTCCTGCTTTCCTCCCATACTTGTAAGTGTTGAGCAGTGCTGTT
CTATATGATCTCACTGCCCTTTCCTCTCCTGCAAATGCTTGGACCGTTCTGACATTCCCA
ATCACCTCTTGGGCAATGTCACCGGCCTTGACGTAAGATTTGCGGACTCTGACAATGAGA
CCAGTGGCAACAAAAGCATAGACACCACCAGCAATGGCAATTAAGGGTACGATTGACAGA
GTCACCAAACTAATCTGCCACACCCTTATGAACCCTATTGTGAATCCTGCTATGAATCTG
CTGATGTAGTGCATGAAGTTTCCCACCTTCTCAGAAATGGCATCTTGAACAACAAGAATG
TCACTAGTAATAGCAGAAATGACTTGTCCAGTGGAGGACTCTTCTGTGTCAAAAACACTT
ATGTCTTGATTCAACATGGACCTCAGATATGCCATCCTCATCTTTGCCGCTTGCCTTTCC
CCACTGTGCATCCAACAAGCCACCTCGGTCCATGATGAAAATAATATAACCACACTGAGA
TATACAAAATCCAATGAGTACTTGGCTACTCTATGAGAAGCTTGTGCAGGAAAGAGATAA
GCCAATCCAATGATGTTTATTAACTTTCCAAAGAAAATGAAGAAAACCGGCACCGAAGCG
CCGTGAATGCAAGCTCCGATTGACCCAACAAACATGAGAAAGTAATCGTAGACGTCGGCA
AATGCGAAGAGTTTCATCAATGGAACTCTTTTGGGCTTCTTGCCTTCTCCTTCTTCTTTA
TTCCTTTTGTCGTTTTCGGCAGCTTGGGTGCTCATTTTTGGCCTGGAGAAATGGGGGAGG
TAGAGAGGAGGTGGTGTTTGATGGGTAGCTCACTTGGGTTTGCGCGTGTGTGTCTCTCTC
TCTCTCTCACACACACACACAATTTGTAACACCATGTTACCAAGAAGTAGAACACTTCCA
CCCAGAATCAATGATGGGACAATTGAAGAAAGGCATGATATCAGGCACTACTTGCAAGTG
GAATCCCAACCAAAAGGACATAGCAGTGAGACTGAAGCAATAAACCCTCTCGCAAACTAT
TCCAAGTGCTTCGATGATGATGGCCGCCTGAAGAGAACTGGAACTTTTTGGACAGCAACA
TCGCACATCATCACAGCAGTGATAGGGTCAGGAGTTCTGTCATTGGCATGGGCAATTGCA
CAGCTCGGTTGGGTTGCAGGGCCAGCAGTGATGATCCTGTTTGCCTTTGTTATTCTCTAC
ACTTCCAATCTCCTCTCACAGTGCTACAGATCTGGAGACCCTGTCACTGGACCGCGAAAC
TACACCTACATGGATGCTGTCAAGGCTAACTTAGGGGGCGGAAAGGTTACAGTATGTGGT
GCGATTCAGTACTTGAATTTGTTTGGCACGGCAATTGGTTATACAATTGCAGCATCAGTC
AGCATGATGGCAATAAAAAGATCAAACTGTTTTCACAAGAGTGGAGGAAAAGATCCGTGC
CACATGTCAAGCAACGGGTACATGATAGCATTTGGAATCACAGAGATTCTATTTTCTCAG
ATCCCAGATTTTGACCAAGTCTGGTGGCTTTCCATAGTTGCAGCTATTATGTCTTTCACA
TATTCTTCAGTAGGCCTTGCTCTTGGCATTGCCAAAGTTGCAGAAAATGGGAGTATCAAA
GGAAGCATGACCGGTATCAGCATAGGGACAGCAACGAAAGCCGGGACAGTAACTTCTACA
CAGAAGATCTGGAGAAGCATGCAAGCTCTCGGAGCTATTGCCTTCGCATATTCATATTCT
ATCATCCTCTTAGAAATACAGGATACTGTAAAATCTCACCCAGCAGAGTATAAGACCATG
AAGAAAGCAACTTTATTGAGCATCAGTGTAACGACAGCGTTCTATTTACTCTGTGGATGC
ATGGGTTATGCTGCATTTGGGGATAATGCTCCGGGAAATCTTCTGACCGGCTTTGGATTC
TACAACCCCTATTGGCTACTTGACGTAGCCAACATTGCAATTGTTGTACATCTTGTTGGA
GCATACCAGGTTTATTGCCAGCCCTTATTTGCGTTCGTGGAAAAATGGAGCGCACAAAAG
TGGCCTAAAAGTGATTTTATAACGGCAGAATACGACATACCTATTCCTTTCTGTGGCACT
TACCAAATCAACTTTTTCCGACTGATATGGAGGACCATGTTTGTGGTGTTGACAACCATC
ATAGCATTGCTCATGCCTTTCTTCAACGATGTTGTTGGATTACTTGGAGCCTTTGGATTT
TGGCCATTGACAGTTTACTTCCCCATTGAAATGTACATTTCTCAGAAACATATCAAACGG
TGGTCAACTAGGTGGATTGCGTTTCAAATACTGAGTATGGCGTGTCTTGTTATCTCCATA
GCCGCTGCAGTTGGCTCAGTAGCCGGTGTTGTCCTGGATCTCAAAACTTATAAGCCATTT
AAGACTAGTTATTGATGGAAATACCGAGGAATATTTAGATAATACAGTAGGAAATTAGTA
TTCAAATGAAGCCTATATGAGTCTTATGTGAGTCAGGACTACAAAGACTGAAAAGTCCTT
TCAAGTAATAAAATGTATCCCCTATTAATTTGCGAATATTTGATACTTTGTTTTGTGCCA
CTCTTCAATTATTGCTGTACAAACTTG
>TeaL_133895
TTTTTTTGACTCTTCAAGCTCTTAACAGATCAAAAGTTTTGAAAACTGTAGTGGAAGTCA
ATCAAGCAGATTCGATACATGAGCCTAATTATACACTGCTACCACTTAATTTATTGGTTT
TAATAGGTCTATGAACAGTGAGTCTAATAAANNNNNNNNNNNNNNNNNNNNACTCTACAG
GTACATTGCAAAACAGTTAAGAACACACACTACAACATATTTTTTTAAGAGTTAAATACA
GTTTCAGGAGCAGACCGTTGGTATGGGAGGCGATGGTCAGGAACCCCATGTTCAGCACGT
TTGTCTTCAAACCACTTCACGACTTTTTTGCGAGGAAGATTTGTCACATGCACAATGCTA
CTAATCATGGCATTAGTGGGCCGCTTTGTTCGGTCAAAAACTCGTTCTAGGGTTTCAACT
TGCACTTTCTTCAATCTTTTCCGAGCAGACCAACTTTTTTGCATGACATGAACTGGCAGA
TTCACC
>TeaL_133896
TGACAAATATGTTGAGGAGTCTCTGGGCGGAAGTACTGTGGCTCAGATCTTTAAGAAGTT
TGGTGAGAGTTTCTTTCGAGGCTCTGAGGTTTGTTAATTAACATTGGATTTATTTTAAAG
TGCTGCATCATGTGATTTGTGATTTATAGTCTAGGTACAGTATTCTTGTAACCTTCTTGT
TTAGCTGCTGGTTGAGAGGTTGGTTTCCTTTAAGATTTTGGCCATGCATTTAAGATATTC
ATTTTGGATTTATTAATTCTATATATATGTCATATCTATATGATAATCCAAACATTTATA
CTAGTAACAATCAAAGTGGCTATTCTTTTTCTATTGATGCAGGAGATGAAGGGTCAGTGT
GAT
>TeaL_133897
AAGCTAGATTGAACCATAGCTATACAAAGCAAGTCATGCATAGCCAAGACAACACAAATC
AGACTTTAAATATGCTAAAACATAAACAAAGTCTTCTCAGAGCTAAGCCAAAAACATGTT
AAAATAACATGTTACAACATGATGCATGTTAGGCTAGTTTATGGAACTACACTACAAGTG
TATGGAGCATGCAAGGGCCAACCAAAACAAACCAAAACAAAGTCATGACATGGCAAAACA
TCACCGAAAACATGCTGAAATGGAAAGAAAACAAGCTAGAATGACATGCTATTTCATGAA
GCACATAAAGCTAGTTTGTGTGATTTACACTACAAGTGTATCAACCATGCATGGAGTGAC
CAAAGAAAGCAAAAACAATGGTATGCCTCAGCAAAATAACTACAAATACAAGCTAAGAAC
AAGCTAACACAAG
>TeaL_133898
AAAAATTTTAATAAAAATAAAAAACACCAAAAATACAAAAATAGAATTTTCTGAAAAGAG
ATTTTGAAAAACTCTAACCGAGCATCATGATTGTTATTATTTCCCAACACATGAGTGGAC
ATGGCCAAGGATGCTCTTGCCTCAACTTTCTTCATCGCAATATGTTGTTAGCTTTAGGGT
TATGTGAAAATTTCAAGACACTACAAAAGCTCGAAGCATATTTAAAGTGCATTGAGACGA
GAAGATTTAAGAAAGTCCGGTGCTGTTAGGATGCCTAAATGTGAACTTAGACACAGAAAT
CTCAATACATGATTTTGTGACTGAAGATGTATGGAGACTGAAGAATATGAGGAGTGTCAT
ACCATTGGAATGCCTAATTATGACCTCAGACAGAGAGAAATCTCAGATACGTGATTTTAC
GATTACAAGTGTATTGAGACAGAAAGATTTAAAGAGTCTCAAGCCGTTAGGATGCCTATA
TATGTTCTCAGACACAGAACTGTCGATGCATGATTTTATAAGTGCATTGAGACTGAAGGA
TTTGAGGAGTCTGGTGCGGTTGAGATGCCCAAATGTGAACCCAAAAAGTGGTAATATAAG
TGGTTCCTCCAAATTTTAGCAAATGGCGCCAACAGTTTTGTGAAGACTTGGAAATTTCAA
TTCAAGTTTTGGGTTTTTTTGTCTAGACAATTTTCTAGAATGGGTACTGCTGCTGTCAAA
TTTTTGTTGCTCTGAAGATAAGTCTGGGTTGCGGAGATCTGCCTCAAGTTTTTTATCTTT
TAATTACCGAAAAAATATTTTAGAAAGCAAGTTTTGATCTTTTTCCAGTATGTACTTTGG
CTGTTTGGCAACACAATTAGG
>TeaL_133899
GAAAAAATCAAATTGAAACATCATTCCAAAGAGAACTGTGAGAAGTGATGAAATAAGCGT
GATGATCCCTTCCCACGTGAGCCACGAGAACCAATATGCAGTATCATAAAGACCCATCAT
AGTCATTGCCTGGCGAAGTTTGAGTTCTTTCTCCGCAATCAAAGAACTAATTTGAAAGAC
AAAACCAAACATGGCAATTACAAGGAAAAAAGTTGGTCCTACTGTACCCACAGCAGAGAA
AATCTGCAGCGCAGGGTGTGCAAATTCCTTCAGACTGACAACCCAGCTAAAGTTTGGATC
TCCAATCAAAGACCTTGCAATTTCACGCTCTGCTGCGATTTGAAGAGGAATTTGGAATTT
GAATGTGGGATCTTCAAAATGCCCTTGCTTTCCAACCGGAGTAGAATTAGTTTGTAAACC
ATAGCTTATTACAGTAGCATTTCTTTCCACAAAATGGAGAGCTCCAGGGCATTGCATGGG
ATTGCTGAAAAGCCATTGATCCACTTCTCTTTTTGTTCTGAATGATTTAACCTTATTGGA
AGGAATAGGTCGCCCAGGATTATTAGCCAAAATCCGAGTAACAATGGATCCGATTCGAGT
GCTATCGTTGCCGCTCCAGACGAAATCGAAGCAGGGGAACTTGATGTAGAACTTGTCTTC
GCAGGGAGGAATAGGAGGAGAGAGGAGGGGTTTGGGATCGAAGACGTTGTCGTAGGTGGT
GGTGGAGGAGTATCGAGATTGAATGGCTTTTTGGATGCAGAAGATGACGAAGATGAAGAA
GAGAGAAGAGAAGAGTTGGAGAAATGTGGAACGCTTGTGTCGCCATGAGAGGAGGATGTT
TTTCTTCAACAGAGCTCTGAATTGCTGTGTCAGTAACCCCAATCCCCTCCTCAACTCCAT
CCTCTTTCTCTCTCCAAACCTCTCTCTC
>TeaL_133900
CTATGGAACCTAAGTCCGGATACAATAATCAAATGGGAAAAGACCGGGGTCGCTATACCT
CCTAGGAGGTATAATCAGTTATCCATTCTTAGTTAGTCAGAGAATAGGAATGAGTTGTAT
CTCTGTGTTCTTTTGGTGATTAGTTGGACTACAGCATGACCTCCAAAGTGGGCTTTATCG
ATAGGAGTTTGATTAGATTATAGAGCTGTTCACATCAAGTGGAATGTGTAAATAGGACAC
AAACCACATTTTAAGATTTTTTTCCTTGTAAACAAAAGTTATTGTGGAAAGAGGAAAAGA
TGTATAAACAATTTAGTCTTGTACAAGGAAAGGAAAGAAGAAAAAACAGACACATGGATT
CAATACACTTCCACGAACAATCAAGTTATTTGAACTTTTCTAATTATGAGATTCGGAAAT
TTCAGTTCCTATTTCCTTGGAAACATGAACTTAAGAATATTTAGGTAATGATATGTTTCA
ATTGTTGTTATTTTTTCTTTTTAACGGTCAGAGAAGGTTATACAAAGTGAAGGATTGGGC
TTTATCAAAGTATGATTTTGGGGGTTTGAAAGAATGAATGATGAGTGTAACCGAATGAAT
GATGAGTACTGGTTACACTTACTGAGAAAAAGATAATACCTGAAATTGGTTGTATTTGTG
ACTCACCTAAGTACCTAATATCTAATTCAGCAATGGTCAATTGAGATGGTTGAACCAGGG
CATTTGGCTTGATGGTTGTGTAACACCCTTTGTGGTGTAAGTTTGTGGGTTCGAGTCCTA
TGAAGAGGAGTTTGATACCTTTTGTGGTGGTTTGTTTCTACCCATTATGAGGTTTTTATG
TAGCTAGTAGTGGTTGGGCTTGGCTTTAGTGGTCTTGGTTATTAAGTAAGCCTTGTTGAC
TTTCTAGCTATTGTGGACTAGTGATTTGTTTGATGCTGTAATATTTCTCATAATTGTAAT
TACTTTCCCATTGGTAGCAGGCAAGTGTTTCCTTGTTACTCCATGCCAACCCATTGGAAG
AGAAGTTAACTGCATGGTTCATTCAGCCTCTAACAAGCTTGGGAGCTTGTAAATACATCC
TCAACATGTCTATTTACACCCACATGTACATTTTGATAAGGTACAAGGTTTATAATGCAT
GAAGTGGGTGTAGTAAGAAATTAAGTAGCTGTATTTAGAAGCTCCCAACAAGCTCATTTT
TGGGCTCGGTTATTTCTCATTGGTTGTTTGCTCAAAATTTATCTTTCTGTGGGCTCGGTT
TTGTGCCCTTAATATTGGTTGTTTGCCTAAAATGTATTTTGTATTGTGTATCTGATTTTA
CTGATGTTTTGGAAATTTATTTCTTTGAACAGCCACATAACCAAGCTCCTCAGCAATACT
CTTTGCATAATATGGTTTACATTTGTTTATCTGCAGGTCTTTAGTGACAAAGCTT
>TeaL_133901
CTCACAAGAACTTACACCAGCAATCTAATTTCTAGAACAATTTCTGAGGAATTTTCCTTG
TTCCGAGAGACTTACTTCCAATAATTAATGAAGAAACTTCTTCCTCATTTCCCCTACCTC
TTGTCCTCCATATGTGAAGGGACACAATTGAACAAAACTTACAAACTAAGTTTTGGGAGT
CATATATATTGTCAACAAAAAGCAAAGAAGTTAATTATATTTATTTGAAGTTCACATGAA
AATGAGAGCCTCATCAAGACCTTCAATTCTCTCTCTACTTTCAATTCTTGTGCTCTATGT
TTCATCTTGTGTAGCAGCAGGTAGTGATTCAGATCCACCCCACAACACCTTTCTCCAATG
CCTCTCTCACAATTCTCAGCCCTCCCCACCAATCTCTTCTATTATCTACACACCCAACAA
TTCTTCTTACCCACATGTTCTACAATCATACATAAGAAACCTTAGATTTATCTCATCAAC
TACCCCAAAACCTTTGTTCATCATAGCACCAACTCATGTATCTCACATCCAAGCATCAAT
AATATGCTCTAAAGTTCACAGCCTTCAACTAAGAATCCGAAGTGGTGGACATGACTACGA
TGGCCTTTCATATGTATCCGATGTCCCATTTGTAATCCTCGACATGTATAATCTTCGATC
GATAACAATTGACTTGGAAAATGAGAAAACAGCATGGGTTGATTCAGGGGCTACATTGGG
AGAACTTTATTATGAAATTGCCAAGCATAGCAAGATCTACGGCTTCCCAGCCGGAGTTTG
TCCCACGGTTGGCGTTGGGGGACACTTTAGTGGAGGTGGGTATGGAAACATGATGAGAAA
ATATGGTTTATCAGTTGATAATGTAATCGATGCACGAATAGTCGACGCTAATGGTAGAAT
TCTTGATAAAGAATCAATGGGTGAAGACCTATTTTGGGCCATTAGAGGAGGTGGAGGTGC
AAGTTTTGGTGTGATTGTTTCTTGGAAAATTAAATTGGTTCTTGTCCCAGAAAGGGTCAC
AGTTTTTAAAGTGGAAAGGACCTTAGAACAAGATGCAACAAACATTGTTTATAAATGGCA
ATACATTGCTGACAAGATTCACAGTGACCTTTTCATCAGAGTTGTTGTTCTTCCATCCAC
AAAGGAAGACAATCAAGGGGAAATTCGTGTCCTTGTTTCTTGGAAATGCTGATAGGCTTT
TCAATCTAGTGAATGAAAAGTTTCCCGAATTGGGTTTACAACGCCAAGACTGTTTGGAAA
TGAGCTGGATTGAATCAGTCCTGTTTTGGTCCAACTATGCCAATGGGACATCTGTCGATG
TCCTGCTCGATAGAATGCCTCAGTCAGAAAAGTTCTTGAAAAAGAAGTCTGACTACGTGC
AAAATCCGATTTCTAAAGAATATCTCGAAGGAATTTGGAAGACGATGATTGAATTGAAGA
AACCAGCATTGACATTTAATCCTTATGGGGGAAAGATGAGTGAGATTTCCGAGTTTGAAA
CTCCGTTTCCTCATAGATCAGGAAACATGTTTAAAATTCAGTACTCTGTGACATGGAAAG
AAGAAGATGCTGAGGCCGCGGATCACAATCTCAATTCGATTAGAAGGCTTTATGATTATA
TGACACCTTATGTCTCAAAATCACCAAGGGGTTCATATCTAAACTACAGAGATATTGATT
TGGGTACTAATCAAATTGGCCATTCATCCTACTCACAGGCTAGAATTTGGGGGACTAAGT
ATTTTAAGTCTAATTTCGATAGATTGGTGTATGTAAAGAGTGTGGTAGATCCAGAAGATT
TCTTCAGATATGAACAAAGCATCCCATCAGTTGCAACTTGGAAGAATGGTAACACCAAAT
CTGCAATGTAATATTGTAATTGGCTCATTGACTTTGAAAAGCAAGAATGAGTGAATAATG
TTTATATGTATTGAAGATGATGAGGAATAATAGATGGAAAACACTTCCCAACATTTACTG
CTCTTCCATGTAAACGTTTGTTTGTTATGTGTGCTGAGTCTTCTGGCTTGTAAGTTCACT
ATCTTACTCTCAGGACTAGAATTTTGTGTTTTCACTCTCCTTTTCTTTTCTGTGCAAATA
CTAGAATTCAACATGTGAG
>TeaL_133902
TGATCTCGCAGTTATTTCTTGAGCCTATTTATTTCTCCCAATATAGCCATTTTCATATTT
CATTTATTTATTTATTTATTTTGTTGCAACATTGCAGCACTTCAAAAACTCAAGAACCTT
CAAAAGTTGTATCTCCAAGGAAACTCCATAGAAAAAGGGTCTGATCTCTGTTGGGGAAAT
ATGCAGTCATTGTCCATCTTAAATCTGGCATGGAATAATTTACAAGGTCAGATTTCAAGA
TGCCTGTGCGAGATCAACTCTTTTACGGACCTAGATCTGTCTCATAATCAGCTCCATGGA
GACATGGATACCTGTTTTAGTAATATGAGTTCCCTCGAGAAGCTAGATATATCCGCTAAC
TCTTTCAATGGAACCTTTCCTTCATTGCTATTTTCCAACTTGACAAATATTGAGTTCCTT
TTTGCCAACCTTAATGATTTCACCGGCAGGATCTCATTGTCATCCTTTGCCAATCTCTCA
AAGCGTA
>TeaL_133903
TCCATTTTTCAAGCACAATAATCAATCAACCAATCATTTCATTTACAGATCATTGAGTCT
AAAAAATATATTTGTATATCATTTTTCTTTCTAAAATTATTATGTACAAGAGGGACTAGT
CTCATCAAGTCTGTGATCAATTTCTGTAGTTTTAATACAACTCTCTCACCTAATCTCAAA
TCCACGAGGAATCTATTTGGTTCATCGATTTCTGTCTTGCTAGTTTTTTTTCCTAGCCAT
ATTACGAATTAGATTTAATTATTTAAAAATTATTCAAAGTTATTATATTATGATTCAAAT
TTATTCTATATACACACCTCACCTCATACTAGGAAAATCTGAGTAGTGTTGCCTGACTTC
CAGAATGTTTTTTTTGTTTCCTTTTTTGGAAAAAATGTTCAATTCCCAACATGACACCAA
AAGCGAGACCGGCAATAACAGAGTTTTCGACAGAAACAGCAGCGAGATTGATCTCGCTGA
CGAGACCAGCGAAAGTCTGGGTGAGAGCGCCGAGCGAGTACTGACATAAGGCGGTCAAAA
TGGCCGGTCCAGCAAGATGCCAGAGCTTCTTGGACTCGACTCGGAACTGCTTTAAAAAGC
TCAACGGTTTCTCTTCCTCCCCATGCTCCTGCCCGTTATTCAGCAGAAGTGGTGTCGTCA
CAGGCCCCATTATTCCGCACACTTCTTTGCTATCCCCCCTAATTGATTTCACTTCTTCTT
CTTCTTCTTCTTCTTCTTCTTCTTCTTATTCGTCTATGTGTTTATTTGATGTATGCACAT
TTT
>TeaL_133904
TTTTAATTTGCAGCGAGTTGAAATGAACTTAAACCAAAGAAAAAAAAATTGATTCAAGAA
ACTGATTTTGGAAGCATGTGATTGTATAAAAATTAGTTTCTTGAATCAATTTTTTTTTCT
TTGGTTTAAGTTCATTTTAATTTGCAGCGAGTTGAAAAATTAGCTTAAGTGGTTAATTCA
TGTTAGTTGAAAATTCTGCTTCAATAGTTCTTGCTTATGAGTACATAATTTATTTGCTAC
TAATTTTCTTCACAAATCTCTCTCTCTCAAATTATTATTTCAGTGTTTTTTATTTTAATT
TGGACTTGGACAATTAGGGATATAGATTATTGCCATTGATTGATTGGTGTAGCTCCATTT
TAAAAAATAAATTGGTACAGACACACTTTGGTTATACGTTAATGGGACGGTTGTTTTGGA
TAAAACTAAAACCTAGATCACAAGTATTCTTGAAAAGGAAGATATGTACATTTAACAATA
TTTACTTGCTCTACACCTCTGATCTATTAAAAAGTTTAGCAATGAAACTCAAATCCATTT
GCCTGGACTCAGCTAATAGTGTCCTTTCTCCTCATTATCTTATGTTATTCTCGATGAAGT
CAGCCTGTGTATTTGTAACCAATTGATACATTCTCTTTTTTCAAATTCTCTCTTCTTTCT
TTTTTAAAGCTTTGCATTAATAAATGGGTGGGGATTGTTGGGAAAATGCTTAAGCTCCAG
ACCAAAAAACCACTTCATAAGCATGTGGTGGTTGTAAAACAGAGTGAGTGAGGAAGGTCT
AAAGGTGAAATTTCATGGTCAAATTCAACTTTCTTTGCTTGGCTGACTATATCATAAATG
TTCATGTTGTCACTTCTTTCGGCTCTCAACTAGGTGGATGAAAAATGTTTATCTTTAGCA
AAGTTATTTTTTCGTTAAAATTTACAGAGATATGGAAGCCTTTTCTTATAATAATGTTTT
ATTTTCTATTATTTTCTTACTTGGTTTCCTGAGGTTTAACAAGTCATAGGGAATTACTAG
TTTCA
>TeaL_133905
AAAATTGTTGAATTCTTCTTCTCTCTTTTGTTGGGAAACGTTTTTTCACACCATTGGATC
TCATCTTCACAAGTGACAAAAACTTCCATTTCTACTCTCTATGTCCTGAAATCTGTTTCT
CTACAAGTCAAATGGTTTTGAAATTATTTGATTTCGGTTATGAAACGGTTTGATTTCTAT
AGCATCTCTTCTTTGCTCTTCAATGATTGAAGTGGGTTTTCAAAAGGTCTCTACCTAGCT
GCGGGGAAAAAATGCAGATTTCAAAAAATAGAGAACGAGGTGTCAGGTTAGCATTTCCTG
TCATACTTATTGGTTCTATTTGATTGACAACAGTTACTTTTCTTAGGGAAATAGACAATT
AGTTTGTTTTACTTGTGGCTTTTGATTCCTTTGTACATTTCTTTGTAGGTTTAAGTTTTG
TGTATGAAATTTAATTTTGTTTGTATTGTATTTTGTGTGTACATGGATTCAGCCTTTTTT
TGGCAGTTTTGTAAAAAATCTTGAAGTTTGTAGTTCTCTAGGGGAGTTTGAAAGTAGGGA
TGGCAAGCTTATTATCCTGTGATCTGGTTGATGGTTTACTAAATTGGTTTTGACTTTTTG
GTATGGACCTTAGGACATTGGCATACCAGGTCTTCACCTTAGTGAACTGTTGTCGTTGGC
ATTCACTTTTTGAGAAGGATTATTTATAAAGGTTCCAAGTTATGGGATATTTATGACCTG
GAAAATTAGCAGATGAATTGGTTAGTTCCTACAGTTTAAGAATATAGTGGTTTGTTTGGG
TCTAGGCTTGACCTTTAACTTTAAGTCATATGGAACTGGGGGTATCTTCTTAATAGAGCC
ACCACACTATCATTCCATACTTCGACTGATTTAGAAAATTATGGGCTTATGAATACATAT
TAATTACCAACAAAATAAATCTTCACATGATGATGTTTTAAAATATTAAAAATGGGAAAA
AGAAATGTTATCTGGTGTATTTAATTACTTTTTAGTTATCAATTTATTGACAACAATTAC
TTTTGAGTCTGTTAGTTGGTGTTTACTAATGCAACATTTATGTGGTCTATTTTGGTTAAG
CAATTTGCAAGATCTTGTTACTGTT
>TeaL_133906
GAAAAAGATTTTTCTCGTGACAGTACGGTTTCTGACCTGTCATCATGGCAGTCTTATGTT
ATTTCATATGTTAATTGATTGCCTGTGGATACTGACAGGAAGAGTTTACATTCTGGATAT
TTACAATCCTGGAATTTATCCATTAGTATGATGCAACAAGATGAATCACAGAGTTTTCAA
CTTCAAGTGACCATCTGTGTGTGTGTGTCTTTTCTGTCCGTAATATGTGATTTGTTTATT
CAGACAGTGGAACAGCCTCAAAATCTTAGTCTTAATAGGTATCAATTTCCTTATTGCTCT
TGCTCATCTCATTTATTGCACTTCTTTTATATAGGATTATGAAGCAAGAAGATACAT
>TeaL_133907
TCTCCAAACATGATCATTTTTCAAGACTAGTACCATCAATGGTGAAAGCAAAGTACCCAA
CAACTTTCCCCAATATTAGCCAACATCAGCTAGGGTAACCAGTTCAAATATCTCAACCCA
CAAACAAGACAACTATTCCTATTCCTATTACTACAACACCAAGTGTAAGCTACATGCATG
TACAGACAGACACAGGCAATACAAAAATTATAGAGTAATTGGCAGCAGGATCAGTTTGGT
GTAGTGATGTTCCTCTTTCAGTAGCTTTTTTGGCCCTATTTTAATTCAAGCTACTGAATA
ATCAACTATTTTAACACATACATTTCCCCTGAATTAAAATAATCAACTATTTTAATTCAA
GCTACTGAAATGTATGAAGTATTCATGTGTAAAACTTGTGACGTAACTTCATGCACTGAT
TCTGATGTAAATGGGTGCAGCGTAGATGATCGAACTGATTTAATAGATGCATGGGGTGCA
GGTGTTGATTGAG
>TeaL_133908
GAGTTTGAAATCAAAGACTTGGTGAGATTGAAGTATTTTCTTGGAATTGAAGTTGCTCGC
TCCAAGGCTAGGATATTTATTTCACAGAAGAAGTATGTGCTTGACCTATTGAAGGAAACT
GAGATGCTTGGCTGCAAGGCCTGTGACACTCCATTGGAACCCAATCAGAAACTGGGGGAT
GATGAAGGAGGAGCAGCTGTTGATAGGGGGAGCTATCAGCGTTAGTAAGCTCATTTACTT
ATCTCACTCTCGTCCTGATATTGCTATTGTTGTCAGTGTGGTTAGCCAGTTTATGCATGC
TCCTCATCAGATTCACTTCGAGGCTGTCATAAGAATTTTGAGGTACTTGAAGTCTGCTCT
TGGTAAGGGTCTTTATTTTTCAAAGCAACACCAAACATTGATAAAGTAACTACAAATCTA
TAAAATAGATCCTTCCAATGACTTGATATATGCAAAATTTAAATGAAATCACTACCATGG
GAAAAAAAGTATAAGTATTGTAAAGCTTCATATCCATTAAACAATCAACCAACAAAAACA
AAAACACAGATCTATACATACGTACATGAACCCTAAGATGAGTGAAAAATACCCATCAAT
TAAACAATCAACCAACGAAAACGAAAACACAGATCTATACATACATGAACCTTGGGCAAT
CGAAGAAATTTGAGGCTTTGCAAGAAATCAGAGTTTGGTTATAGAGCTTTGCATCTTTAG
AACGCAAAGTTTTTTTTCGCTACTGAGAAGCTAATTGAGAGCTCAATTTCTTCCCCAATA
GTCGATGAACATAGCCGATTGTGATGACTCTGCTCCAACTGGTCTAAAAAGCTAGCGTTT
TAGATTCTCCAATTTGATTGCTTATTGCGTCTCCGTAAAAAATGCAGATTGAGCATAGCT
GTTGGGTATTTTTGAAAATCCTGAGAGATGAGAGGAAAATGGGAAAAGAAAGGTCAAGTA
GAGGAGAGAGAGGAGAGTAATGGGCGGGAATCAAATTCTTGGCAAATGATATCAGCCATT
CCATCAATAGTTAAAGTGATCTTAGCCCTTGAACAAAAATATAAGAGGGACATTTTGAAA
TTTGTATGACACGTAGGACATTTTTTAAAAACAGTTCTGTCATATTATATAGATATGTAG
ATATATGCATTCCTCTCTGTCAAATACAAAAAAATATTTTGAAAGCAAAAGGTATATTTA
GAAGAGGAAGAGAGAGATGGATGGGTAAGATTGTCATTTCAGTTTATAAATTTGCATATG
TTCAATTTTGCAGTAGACTATCAAAGGGGCACAGGATCTGAGTTTAAGGGGTGTACCCAT
CAGGTAATATAATATGTGTGAGTTAAAATGGGTCATAGTTGAGGGTTGCCTATATAAATA
TTCAAAGAGAACAAATAGAAAGGAAAGAAAGTAAGAAAAGAAAGAGGAAACTAAAAGAAA
AAACTCAACTTAGCTAAAAGGAATATGCAAATGTACCTCCATGAATGTGTATATGTAGAA
ATGTGTGTATGTAAAATTGTGTTATAACTCTTTCATAACCTTTTCGTTAGATTTGCTTTT
CTCAAAAATTGACTGTTGAATTTTATACTCTTTTCATAGCCATAATATATAACCATATTT
TAAATTTTCAGCCCGTCAAAGATTAAGAATTTAAGAGCTATCTTATAGTTATGTCCGCAT
TTCTTCACATAATACAACTCTGATAGGAGGGCTTTGTAGATGAGAGCTCTATCTATTTCT
GTTCAACTTGAAATTTTCATGTGCAGTTTGTATGGAAGAAATACTTAAATCGTAGTTTGT
GGAGTTTAGATCTAATAAGAAGTTATGAATGAATGT
>TeaL_133909
GAACACTGACCACTCCAGTAGAACTCATCTCATGTTTGCGGGTGATTAAGGATTATGCAT
TTGTTGCTTCTGAATATCCTGTTGTAATAACTTTTGAAGACCATCTTACTTCAGATCTTC
AAGCTAAAGTGGCTACTTTGGTCACTGAAACATTTGGAGTCACACTGTTTCACCCCGAGT
CAGACTTAAAGGAGCTCCCTTCACCAGAATCACTGAAAAAAAAGATTATTATCTCAACCA
AACCACCAAAAGAATACCTAGAATCTGATATGAAGCAAAAAGTGAATTCAAAGAAGGTGA
AGGCTTCAGCAGAGGAAGAACCTAGGGAAAATGAAATTCAAACAGATGATAAGGATGAAC
TAGATGAGGGAGAACCTCAGGATGAAGATATACAGCATGCTGTTCCTGAATATAGGCGTT
TAATTGCCATTCATGCTGGGAAGTTGAAAGGCGGAATACATAACTGGTTTCTTGATGATC
CAAATAAAGTTAGACGCCTTAGCTTGAGCGAGCAAGAGCTTGAAAATGCTATAACAGAAT
ATGCACCCCATATCGTCAGGTTTACCCAGCGGAATTTACTGAGAGGATCCATTTAAAAAG
TGGCTTCTATCTATGCTATCATGCTTTATACGTGTTTGTCTATTGCATTTATCAGAGTTT
TTTAATCCACTTAAATTGCAAACCTATGGCTACTGAAACAAGAACAATCAGTATTACATC
ATTGCAACTGTTATTCTTGAAGGAAATTGCAGAATCACCTTAGACATTTCCAAAATCAGT
ATTTTATGGTGGTGGGCATGGTGACTATGGTGAGGTTGAGACCATGACTTTGGGAAACCC
AACCTTTCAAGGGCTGACTGCATTAGGGTCGTGACTAATTGAGGAATCATGTCCAAGCAT
CATGTGCTAAAATTTAGACAATTATTTTTCTGAGCCAATTCATTAGCTCGCCTGAAACAT
TCGTAAATTGAGGTTCATGCACAAGAATTCTGATCCAGACATGCTCGATATTTCTTTAGG
AAACCCTTGGAATTTAATTATTCTTATTGTGACCATAACTGCCACAATTGTTTTAACATT
GGGCAATGCTATGCATACATAGATTTCTTACTCATGTTTCTTACCCATTAGATACAAAGT
AGTGGGGCCAACTTGTTTATTTAGCATTTTCCTTTAACATTGGGTGTTCACTAAATATCT
CGCTTTCACATCTGGATAATTCAGTATAATTACTTTTGTTGTTAAGGTTTACCCAGCGGA
ATTTAC
>TeaL_133910
TGTATATGTATATATGATAATTTATAATGACTTTTTAGCTACAAACTCAAGTCTCCAAAT
AGGACCTAAGCGATTTTGATTATCTCGTATGTGTTCTTAAGAATAGGAATTTGCCCATTT
TTTGGGATCTCAAAGGAACGTGAAAACACATAAGAACTCTTGAATGAAAATGGAAAAGAG
ATGTAAATCCAGTTCCTTCAAATATGGTAAGATCTTTGGCACAAGAAGAGGGGGTTGATC
CGTATCATCTTGACTTGGGCTATTTTTACAACATGTCTCTTTACAATGAAAGCGGAATTC
ATCATTTATTTTCTATTCACTGAGATCTCTTCTGTTTCATCAATTTTCAATCTATCTATA
ATGAGAAGTCTTCCCTTTATATAATCTTTCATCTCCTTAATGGATGGCAAGGATACCCTG
ATCCAAGGACAATCATTAACCTTCTAGAATATTTCTAAGATCCTTTTACCTTTCCACTAT
ATTCTAGAATTCTCTAAACTATTCTAGTACATAGTGGAGTTTTCTTTCATTTTCTAGAAT
ACTCTAGAACCTTCTGGAGCGTTCTAGATTTTTCTAAGTTTCTTCAATGTCTCCAATTCC
TCTAGAATGTTCTAGAATCAACAAAACCTGCAAACCCAGTAATCTAAGCCACAGTTGATG
TAGAAAATCCAATAATCTAACTGGGTTCCAACTCGATGTCGAGGCGCCTATGCTTGTGAT
TTCATCCCATTATTAACCACTAAAAAGGAAAATTTCAGAACAATCCATTAGAATTAAAAT
TACAAAATGATACATCAGATGTAATTTGAGGTTTTATACTGCAAATAAAAAAATGAAAAA
AACAAAATCAGTTTAGGATTTTTGAGACGAGATGATGGAGAAGAGAGGAAAG
>TeaL_133911
TATTTTGTACAGAACCTTTTCGAATTCCATTTGCTGGGAACTTGGTGGGTAGTGCAAATT
TCAATAATTTTATTTGATTATTAGTTGACATATGAATGCCCCTGTGACCCTATGTTACAT
GGACTTCGGTACGAATATCGGTTGCAGGTGTGTTACTGGATTACCCTTTGGTGTCTTTTA
GTGAATATCTTGACCAGTAAAAAAAGGGGAAAAAATGTTTCTTGATTCTGTAACAGATAG
CAACAACCAACAGCCTCTCATATGAACTACAGCAGTTTTGACAACTATGTTTTGGCTTCA
TATTTGAGTTTTGTGGAATGCCTACATGCTATTCATTGTTGGTGCATCTGCTACTCAGTA
ATTAATATTATGTCAGAATGTGGTGCCATGACTAAAAAAAGTTACATAGACCATTATCCA
CCTCAAGCTTCTGCCTATGTTTCCTGGTAGTTTTTTGTGTTGCACTTGGTGTTTTCTCTT
TGGAGTACATTCTTTTGTAGCTACGTTTTCTTGTTTGCTTCCTTTCTCTTTTCCTCTCCT
GAAGAATTCATCCTTCTTTGCGATGTATCTTGTTTCTAGCATCGAATACAAGTCCTTAAC
TGCAGAAAATAATATTTGTCAATAAAAAGGGGGAAAAAAAAAAAACTAGAAAATAATTAG
TTCAAGTTCATAAACAATAGTGTGTGTTTCTTTGTTCATTTACAGTCGTGTTGG
>TeaL_133912
CCCTTTCATTTTAAGCCTTCCCCACTTTTTATTTTTTATCTGGATTAGATGGGCTTGGGG
TCCTGTTATTAGCTTCCTCTATCTCCAGGTTGTCAAAAGTATTTGATGAACTCCACAGCT
GTTTGAGTTGCCCCCCATAAAGGATGGTATCACCTGTATGGTACAGATAGGTTGGTCTTG
ATCAAAGCCTACCTCATGATAATGTTCCCCATTTAACGAATTGCCCATATCCTGGGTAAT
TTTTGTCCTTGCTCCGACGGTTGCTCTTTATTCTGGGAATTAGGTCATCTTTGCCCACAT
TTTGGGCATTAGGATCATCATTGGCTGTGGGCACCCATTGGTACACTTTTATCCCTTTCC
GTTGTCCAGGTCCAAATTGATGTTATTACCATTTTTTTAGAAAATTTTGTGAATTTACCT
CCATTATTAAATTCAAAACATTCCTTTTCTTGAGATATGCAGAGAGCCACTTTACCATAG
AAAGGTAGTTCATGTATATATACATACTAAAATATTCACAGCATAGAGAACTTAGTGAGA
GTTTGTAGAAGCTTCACTTCTTCAGCTTTGGAAGAGAAAGACAATGGCTAACGCTAACAC
AAACAGCGGTACATTACTGGATTTTTCGGCTGTTTCGACTCACTGTGGCCATTTTATTGA
ATGATTGCATACAACATATTCGGGTAATCTCTTCCAGTTCATGGCAAAGTGCTGGCCACT
GATTATGCCTAGTGGTTGTGGTGCTAATGGACTTGTCTGGTAATTGATC
>TeaL_133913
TTTATTTTTTATTTTTGGGGAAAGAAAACTATTCAGAATATTGTAAAAGGGTGTAACGGT
GTGTAATGGACCGTTACAGCTGTTACGGTACCGCTACGACCTTTACGTAACACCGAAATG
GCTGTTACACGTGAATTTTTGTCACACTGCTATAGTGGTTGTAACGGATGGCGGTAACTA
TTGTAGCCGCTTTTTAAAACCTTGGCTGGAACTATGTTAGTGGTATATGAGGATCAAATC
AAAGAGTAAAGAAATCAATTGTTCTGGTTTGTTGCAATTGAATACAACAACTTTATTGAT
TTTTTTCATCAAACTATTTGTATAATATGCTATGGATATGAAGCACGGATACTTCGAAAT
GGCCCTTGTACGCGTATTGGATACGTATCGGATACGGATATGCGGCCGATACGGCGGGAT
ACGTATCAGATATGAAAAAAATCCTATTTTTAATTTTTTTTTTTAAAATTTCGGATACGT
TTGGGATAC
>TeaL_133914
AAAAAAAAAAAGAAAGAAAGAAACATAGGTGGCGGGAGGATGGAAAGAAGAAAGAAAGAA
ATAGTATTCAAAAGCCCTGCAATCAAATAAACAGCTTGGCCAAGTTATATGGCCCTTGAT
AGCAGGTTCACCAGGTCTGGGGATTGAACTCCAGCTCCCCAAATCCACAATATGATGTAC
TGATGTCCTTGCATGACAAAAAACGAAAAGGGAAAAAAAGCTTCAATCCATACAAGTATT
AACTCCCCTTCACCTCTCATCCCTCTTTCTCTCTCTACCCCTTATTTTCGTGGCTCTCTC
TCTCTCTCTAAACAATATTGATGTTCTTCAATTTCTCCTGTTGGAGAGCTTGATATGTAA
TGTTTTGGAACTAGTGGTGACCTGACCAAATATGATATCAGAGCTCAGGTTACGAGAGAT
TTTGGATTTATTTTCTCCGTTTGTATTTGTTTTCTCATTTCCATTTTGTTTCTCCACATG
ATTAGATGTGTTTGCATCTCTACGTGCAATAAGGGATTGCACGTGACAAAAGGTGTTGTG
GAGCTTACTATGCATTGTTGCCCCTGTTGCCTAACAGCTTAAGCTTTTGGCATTAAAGGT
GACAACTCCTATGTTTTTGTTTTTCTGCAATGGATATGATCATGTGCATCACACAGCAGA
CCTCCCAGCACATGTATGTCAAGAGAAGTTTATTTGAAACAAGTTCATCAATAATAAGTC
AACTTCTTATGCAATAAGAAAACTTCCATTTGTCAAATAAAGAATTTCAAACTCACAACT
TCGCGAATTTCTTGCTCAA
>TeaL_133915
TCTCCCTTCAGAACTATTACCATCTGTAAGTAAAGAGACAAAAGGATGAAGATGCAGAAG
TCGCACGATAGCACTTCATAAAATAAAAAGCATCAAGGGGGATAATGGAGAGAGCACCAA
GTACAGCACTGCTGGATTATTACGTAGTTTTAATATTTTATACTCTTTAAATAGGGTGGT
GTCTTCTAAAATTCTACACCATAACATTGAATCAAGCCAACACCCTCGGGGGCATTTGAA
GGAACCGTGTCAGAATAAAATAGAAATGCCATATAGAGATTTGTTCCCTTCAGAACTATT
ACCATTTTTTATCACCAAGAATTCAAACCCTGACTTTTGAGCAGCTAAATTGAAGATATC
TTGAACAGCAGATGTTCTGGATGACGGAATGGGAATAACCTGAAGATTAGCATGAGTGCC
>TeaL_133916
TTCAAAGTACACTGCTGAGCCCGTCTCCTTGACTCCAACAATCCTTCTGCACAGCTCCAA
AGATCTACGTTCTCTCCACGAACATCAAACATAACACAGCCTTTCCCAAGGAAACACAAT
CACTCAAATCATACCAAACAAGATGTTTTACTCATTCATTGCAACTGCAGCTATGCTGCT
TTCCATGGCCCCATCTGCCATGGCTGTTGGAACTGCCCGTGTTATCAACAACTGTGGCAG
CACAGTTTACTTTGCATCTGTTGCTCAAAACGTTCACTCGAGCATGGCACCTCTGCCAGC
CGGCGGCTTCGCGGAGACATACAGCCAGCCAGGTGTCGGTGTCTCTATCAAGGTCTCTCC
CACTGCTACCGGTCCTGTGAGTCAGTTCGAGTTTACCTGGGCAAACGGTAACATCGCATA
TGATATCTCCAACATTGACGGTAACCCATTCGCTCTCGGTGGCATGACTTTGACCCCATC
CATGGCTGGCGCTTCAGGCTATCCTACATGCCAGACCGTCAACTGCCCAG
>TeaL_133917
ATCAATTTCCAGCCTCCCCAGGTATTATTTTGATGGATCTTTGATCTTTTTCTTTATTTT
TTAGAAATTTTGGGTCTACACTTGAATCAAAATCAACACTTGAATCTCCGATCTGTCTAC
ACTTGAAGAAGGCTCTGTCTTTTTTTTTTAAGGGGGAGAAAAAGAAAGNNNNNNNNNNNA
ATCAAACTTTGAAAAAAAAAAAAATAATAAAAATAAAACACTTGTGTCTACACTTGAAGA
AGGCTCTGTTTTTTTTTTTTTAGAGAGGAGAAGAAGAAGGCTCTGTTTAGAAATCAATAC
CAAATAATAATAATAAAACACTTGAAAAAGGCTCTGTTTAGAAGAAGGCTCTGTTTAGAA
ATCAAAACCAACTTTTGATAAAAAAAAATAATAATAATAATAAAACACTTGAAGAAGGCT
CTGTTTAGGAATTATGCACACTGTGAATCTGTGATGTTAAGCTTTCGGGCAAAACCAAAT
AATTATTATTA
>TeaL_133918
AGAATAGAAAATAGACACAGAGAGAAGAAAGATACAAAATATTAAAAAAAAATCTATGGG
CTAGTTCACATTTATGATCAAGCATACCTCCAAGGTGCTTTTCCTCCCCAACAAATGGCA
CGTCAAATAATTTGTCAGAAGAATCATTCTTAGGTAACCCTGACATGCTGGAAATTTCGT
TCTCCTTCTGTTTGTAGTTAATAAGAGATGCATCAGAATTATGTCCAGATGCATTCAATG
AGATTCCATTTTCACATGAAACTCCCGTACTGTCTGAGTTATTAAGTACCATTGAGAAAC
TTCTCTTTGATTCATTGGACTCTAATCCAGAAACTTTGCTGTCAGATACTCCTGGGAGAG
GTGATCCACTTGGACTCGGAAGTTGTTCACATATAACTGGAACAGGCACCATAGCTATAC
TCTCCAAAACCTCTGTCAAGGGACGACAACGATGTTTCCATTTTAAGAACTCGTGAACAT
GGGCCACTTGAGATCTCTTCCTTTTCAATGATGATACTACACCCATCCCCAGATCCTCAA
GCCCTCTCATACGCCTAACTCCCTCTGTTCCAGCATCCTCTGAATCATTTGGGGTACGCC
ATTGCCTCCCCTGCACAGATTGCTTTCTAGAAGCACAGGCCTGATTTGGCTCTTCAAATG
ATACACAAGACTGAGACAATTCCTGTGCTGAACTAGAATTGCCTTCAAAACTAACTGATT
CTTCATCCATATGTTCAGTTTCTTTGCTAGAATGAGATATTGTTGGTGATTCATTGACAA
GATGTCGCTCACCACCAGATTTATCCATTTTTGAGCAGAAGTCTGGACAATCTTTGGATT
GGCGAGCACTTTCAAGCTCAAGAGCATGAAGAATGGCATCTTCCCGCCGAGCATACTTCA
CTGCTTTCTTCAAAGAATTAGCTGCTGAAGCTTTGGCTGTTTCAATGCTCTCATCATACT
CCCCAAAACGAAATGCCTACACCCGTTTAGATTTCTCAAGATTATACCAATCCACGCTTG
CGTCCTCTCTTCCCAGAAGCTTCACAGGAGTACCTGATCTCGGCGAAACCAAACAACCTT
GAGACAATTGATCCACGCCCATTATTCGGCCAGGCCACCACGACCCATTTCGACACCGAA
CCCAAACCAACCCACCAACTGTCGAATCAATGCCCGTCGTGTTCGGCTCGCCTGTACTCC
CCATATCTCTCGAAAAGGATTGCCGATCTCAAAAACAAAACTTAACATTCCATTCCATTC
CATTCCTTCCTAACCACCTTCAAGTGTCCCAAATACCATAATCAATCCTTGCATGAACAA
ATGCACATACCCTTTA
>TeaL_133919
ATACATTGAAGTATCGAGGCAGCGTGTGGTATGTTTTTCCATGAAGACATGGTGTATCCA
AAGCTAAATTCAACATGGGTTTTGCTTAATTCAGGGTTTGTTTTTATTTTATTTATTGTG
TATACTAGTTAATTCCATATGGTTTTTGCTCAGTGTTATCAGAAAAATTTAATTCAAATT
TTGGAACTAATATGAACCACTCCAATGGACAAACTCAGATTTAAGCATAAATTTGAGTAA
AAACTTCATTAGCGGCATAGCCTTGGAAATTTTGGTTAAACATTTGAGTCTCCCTTAATT
TGAGCGAAGAATCATGGACACGGATATAAATGCGGACACGGACATGAATGTGGATATGGG
ATACGG
>TeaL_133920
CACCAAGTTCTTCCACTATTCCCTGAAAAGATCCATGATGAACTCATATGAAACAACCAC
TGAAAATACCTCCCAAATTTTAAAAAGAATAAAATACATCTATGGTCCCTAAAGCATGCA
TTTTGTCACTTTGGTCCTCCAAGTTTCAAGTTTAGTCAATTTGGTCCAATTTTAAATGGG
TAATCTAAATTCTTAAGGAAATGATAATAAAGTACACCCATAGTCTCTAAAGTATGCATT
TTGCATCATTTTAGTTTCCTTATTCAATTTTGTCCCAAAACACTGTAAAACTATGTTTGG
ATGACTAACAGCTAGAAGGGGAATGAAAATTGCATTAATGAGAATCCAATACCCAGTAAA
TCTAATTCTGAGATAATCACATCTAACTATTTGGATAATTTAGGAATCTTAGTAATCCCC
CTCTAGAGTTCTACCATCTATACAAAGCCTTATAGTGGTTACGGATGAAGTTGACAAGAT
TGAAAGTTTGGGGGGCCAAAGTGACGCAAAATACAAACTTTAGGAATCATTAGTGTATTT
TATTATATTCTGTTAGAAATTTAGGCAGTTGTTTATAATTGGAGCAAACTAACTAAACTG
GGAAACTTTGGAAACGAGTTTGACAAAATTGAAACTTGGAAGGCCACAGTGACATCAAAT
GGATACTTTGGGGACCATATGTGTATTTTATCCACATAATAATAATAATAACAATAATAA
TAACAACAACAACAATAAATTAACAGATCAAAACATAACCAATGTTGCAATTCTTGCATC
ATGTCTGCAAGAACCAAAGCCATGAACCAAGATGATCTTATAGTTGGCTGTTTCTTTTGG
>TeaL_133921
ATCAATTTTGGGATGGAAATACGTAAGAGCATGAGGCAGAGTTCTTGAGATTATGGTTTA
CACGTGTTTAGTTGACTGTGGTGCTTAATTAATTTAGGTTTTTATTTTCAGGAGACTGCC
CATGAAAAGAGCCAAAAGTACAAGGAACGAAAATCTGTCATCATGAGGCAGAGTTCTTTT
GAACTTTTCAACAAATGGTTGGTTGGGCCCATATAAGATAATTGTGGCATTTTCTCATAA
TGATGCTTGTCCTTCAGCTTTTCAACATTTCTCTTAACCTTATTTGCCCATCCACACCGT
GTTATCTGATTGTTAAATAAGTATTTTATTTATTTATTATTATTATTATTTTTAAAACTC
TGTTTGTGCTTGTGTGCATGTTTGTGTGGCTCAGGAAAAAAATTGCAGAAAGGGA
>TeaL_133922
TTTGAATAAATTATCTGTCTTGAGATTGAATATTTGTTTAGAAATATTTGTGTTGGGCTA
TCGATGGAGGATAGCTATGATTGCTGTAGAAATTATATGAGGATTAGGTGAATTAAAACT
AATCTCTTGTGGGTTGTCATTGAATATGACTATGTTTTAAATACATTGTATATGTATGAT
TGTTTGGGAGAAGAAAAGAGATGTACTCCATTGTTTGGGAGGAGATAAGGGATGGACTCC
ATTGAAATTAAGTTGGCATGTGTGTCCAGGGTAAAAGTCCCGAAACTATGTGTATACATG
GGTACTGATCCCGCGGACGAAATTTTTGTAAAATGGCAAATTGAAGTGTTTGTGTGATAA
TTGTGTTAATTTGGGAACCACTGAGTTGTAGTCTCAGATGAGTTGTTTGAAAAATGATGA
AATTGGTTCATGAAGTGAGGTGAAATGAATTAATTTGAATTGACGAGAAAGAAAAAAGAT
TAAGATGTGAATTTTGGTACTTTATGATTATATAGAATATAGATGTTTTATCACTGGC
>TeaL_133923
GGAGTTAGATATCTATTACCTCTCACCTATGAAAATTTGAAAAATTTATCTTTATTGGAG
ATTGTATATCTGTTTAGAAATATCTGTTTTGGGCTATCGATGGAGGATAGCTATGATTGT
TGTAGAAATTGCATGTGAATTAGGCAAATTGAAACTAATCCCTTAGCCATTATCATTGAA
TATGATTATGATTTATATACATTGTATATGTATGATGTTTGGGAGGAGAAATGGGATGTA
CTCCATGTTTTGGGAGAAGAAAGGGGATGGACTCCATTAAACTAAGTTGGCCTGTGTGTC
TAGGGTGAAAGTCCCAAAAACCGTTTGTATACATGGGTGCCAATTCCCGCAGATGAAATT
TTCGTAAAATGGCAAATGGAAGTGTTTGTGTGGTGACTGGATTGATTTGAGAATCTTTGA
GTTGTATCCTCAGTTTGGTTGTTCGTAATGAATGGAGATAAGTCATGAATTGAGATAAAA
TGAATTGAATTAAAAAGGGGATTAAGATAACATGAATTGTGATATAAAACTTGGCACGGC
ATGGTTTGCAAAAGAATTGTCATATGGGCATTGAGCCTGTGCATCATACTTATATCTTTG
TTAATACTCATATATTGTGTTAGATTATTTCTACTGGGCTTTGGTTCACCCTACTTGGGA
AACCATTTTCAGGTGTTGGAGATATGCCTCCGCCAAGATAGTAGTTTGGGGAGACTTGAA
GCAAGAGCTTCTTTTGATTGCATTTATTTTGTATAGCCAAAGGCTTAATTGTATTGAGTT
AGACTCATTTTGTTGTAACCAAGCAGTGACTTGGAAATATGTAAGCCTT
>TeaL_133924
TGGAATAAACGGTGGAATTGGATATATATTACCTCACACCTATGGAAATTTGAATAAATT
ATATGTCTTGAGATTGAATATCTATTTAGAAATATCTGTATTGGGCTATCGGTGGAGGAT
AACTATGATTGTTGTAGAAATTGCATGAGGATTAGGTGAATTGAAACTAATCTCTTGTTG
ATTGTCATTGAATATGACTATGTTTTAAATACATTGTATATGTATGATGTTTGGGAGAAG
AAAGGAGATGTATTCCATGTTTGGGAGGAGATAGGAGATGGACTCCATTAAGTTAGCCGG
AGTGTCCAGGCTGAAAGTCCCGAAACCGCGCATATACATGGGTGCCGATCCCGCGGATGA
AATTTCTATAAAATGACAAATTGAAGTGTTTGTGTGATAGTTGTGTTGATTTGAGAACCA
CTGAGTTGTAGTCTCAATTGGGTTGTCTGAAAGATAATGAAATTGGCTCATGAATTGAGA
TGAAATGGATTAACTTGAAATGAATTAAAGGGAACTGGATTGAGATATGAAATTTTGTAC
TTTATGATCATGTTGAGTATGAATGCTTTGTCATAAACATTGTATATGCACACTGTATTT
ATATCTTTGTTAAGATTCATATATTGTGTTAGATTATTTCTACTGGGCTGTTGGCTCACC
CTATTTGGGAAAACCATTTTCAGGTACAGGTGAGATGCTTCCTCCAAGGCAATAGC
>TeaL_133925
TATTGGAAAAAACTTTTGGGATCACTTTGGATCACTAATTTACTATTTTGGAACGAAGGT
GTACCATTGTTCGGAACATGCGTACCAATACTTAAATTGTTAGGGTATTACCGTTTTCTA
GTAACATAGGGTGTATCTACTGTTGGAATTTCAAAATGTGGCAATTCCTAAAAGAATTCC
TACAAAATACTCACAGAAAATTAGGAAGAAGTATAATTATTTGGGGACATAGATAGAATG
TTTGTTCGAATGGGAATGTCTGAAAGCCAACGGGGGCAGTCCTAAGGAAATCTAACACTC
TAAATCCCAATTTAAATTTTGAACCATTGTCCACAATGAATACTAAAGATGGAAACTAAA
ACTGATTTTTGACACAGATCTTGCTAATGTTTATGTAAACATAGGTCACCTAGCCCTTTG
GTTCCTACTATGAGCTACATAAAATGGGGGCAGATACATTTGTCTCACTTCTACAACCAA
AAATTAAACAACTAAAACAGGAAACCGGTCAAAACTAAAAACAACACAAAACACAAGCCT
CACTTCCACAACCAAAAAATAAACAACTAAAACAGGAAACAGCTCAAAACTAAAACAAAA
AAACAAAACACAAAAAGTTGTCACCATTGCCTGATTCACCATTGATGAACCACAAGCAAC
ATATGTAAGAAACAAGAATCTAGTGTTTTGGTTTATGTTAGTTCAATAAAAGACCACATT
CAATTCATATGGATCACAAAATGTATGCACATTTCTATCACACAACGCCAAACATGCAAT
GAGCACAACAATCTACATATATATAGAGCAATCTACATACCTCAATTGTGTTCGGATACC
TCGTTCTTCCCCCAACAGTGTTGCGTTTGTTAGTGGAGGAGGAGGAGCGCAAAAG
>TeaL_133926
CATGTTCCTCATTGAATGTTGCTACAAGTAAAACCAGTGCAGCAAGAAGATAAAACAAGG
CTAAAATAAAAGTACAAAACTCAGCTAAAGAGAGACCAATGTCATGGTCCTCATTGAATG
TTGCTTTGTGATTTCCATCCCCAAGAATGGTTACTTTGTCTCTAGGAGGAGCAGTGAGTC
CTGGCTGTTCAAATGTAGGGAGAAAACAGCCGGCGAATTTGTTAGAAGACACATAGGTGT
AGGGAATTCCCTCAGCTTCAACAGCTCTGCGAATTTGGGCTTTCATTGCAAATGCAGATT
TTGCTGGCTCGACTGCATTACTACGATCCACATCATTTCCAAACTCTGAAGGGAAGAACC
TCATGATGTTTCGAGCTTCTTTAATGGCCGCAATGATCTTCACCTGATCTTCTATCATTG
TGCCTCCTCCAACTGCTGATATCACCACATCCACCTGCTTTATTGCCCTCACCAAAGTAC
CATGATCGTACACATCACCATGGAGCATAGTGACCCCTGAGTTCTTGAAGAAACCAATGA
GTTTTGCCTTAAAAGGGTCTGAAATTGTGGTTTCTCTAATCAAAACGAAGGTGGGGTGGC
CAGCCTTGGAGCTCGCTTCCACTATGAATTTTCCAATGTACCCTGTTCCACCGATGATGA
GAATTTTGCTTTTCTCGGCCATTTGTTATTTTCCGGGAAAGTGTAGGAACAGAATTGATC
TGTAATAATTTGTGAGAACAGAACAGGAACAGGGGAAGGAAGGAGAG
>TeaL_133927
TTATACTAATTGCGATATCAAATGTTCTTGTTTTGTGCTTTTATGGTTACCCTTTTATGC
TTCTTAAAAGGGTTTAATTTAATGTTTCTTGTTGATTATACTGATTGTGATTTGAAATGG
GTTCGTTTTGTGCTTTTCTGGTTACCTTTTATTGAGGTTGTGTTTGGTTGAGTATTTGAT
GAGGGAAATGGAAAGGGAAGGTGAAATAGAAAGAAAAGGAGAAAGAATTGATAAGATTTG
AATTCTAAGTTAGGTTTGGTTGAGTTGGGAAATGGAGAAAGAAAATAGGATAAGTGAACC
AAAAAGACAAAAAGTGGATTTGCATTTCCCCCTCACTTTCCTTTCCCCTGTGTTCTCCAT
TATAACCAAACAAAATGTGAGATTGCATTTCCTTTCCCTTTTCATTTCTCTGATCAATTC
CTCTAACCAAACACGTCCTAAAGGTTTTAATATTGAGTTATTTAGGTAGTAATTGGATGA
CTATAAGTTACATTGCTTTATACAAGTTGTTTATAGATTTATGAACTTGGTTGATCATAC
TGATTGGAATTTATTGTATGTTAGCTGTATTGCTTCTTAAATCTACTTTTTCAATTGTCT
CTGATGGGCTGTGAAATTTTAGGATGACATGATATGGAAAAGAATGGTGTGCTGGTATAG
CAGCATCTTGATAAGTGAATTTATCATTCACGAATGATAATCTGGTGCTTCCTGAGACCA
GCTACATTAAATGTCAATCATTAGATCGAATGGGTTATTATCTCTTAATCTGTACCTGCT
CTGTCGTGGTCTGATACATTTCATCTTTTTCCTTTTTGTTTCTTAATCTCTCCTTTGTCC
TCACTGTCATGATTGATTATTTACTAAACATCTATTTGGTTTTCATTC
>TeaL_133928
ACAAGTCCAAACATACTAAAGTTCGGCTCGGCTCATTTTTAACCCTATGCAAGTTCAAGT
CTAAGACCATATTATACCCAAGGCTAGGCATTTTTCCCATCTACCCACCCTCGCAGCATC
TTCTAATCCCTGACTATTAGAGACCAAAATTAGGGAATAGCAGATACAATAGAACAAGGC
GCTAGTGTGCACAAACATCTATGATTCATGAGGCTTATAAGCCAGAAACCCAAGAGAGAG
ATCTTCCAACTAAATGAGCGACATGGGTTTATGTAGCAATGCCCAAAATACCAAGATAAG
CAGACGCCCTAAGATGCCAAATGATGTCATTTGTCTCAAGTCTTCACACACACACACACC
AACCCAAAAAAAAAAAAACACAAAAACAAAACTCCGAGAAATTCACAAATGTCTTAGATC
GCATTCAAAGAACTAACAACCTTCCCAGTTGTTATATTCACAATGTGAACAGAGCTGTCC
TTAGAACCAGTAAGAGCAAGAGTTGAATCAGAGGTTATTGTTAAGCATGTCAATCCTTCA
GTGTGATATGAATGACCTCTAATTTTGACATGAATCAATGCTACTGGATGCTGTCATTGC
TGGTGATGGGTCTT
>TeaL_133929
TTTTTCTTTTTTTCTTCTTTTTTTCTTTTTTTTTTCTATGAGTACACACACAACATACAT
TCTATTCTACTTCCTTTTACACAACCTCCTTGTAATCTGAATTCAATCAAAGAGTAATTC
TAATCTTCATCAACTCACACAATTCAACCAAGTTGGGGATAGAAGCATTAAACACACACT
CATTTCTCATCTTCCATAAAGACCACAAAACAGCCAATGGTTTAGCCCTCCAAATTTTCC
TCTCCTTTTTCAAGAAACCTATTGCCCTCCTACCAATAGAATAGACTTTCAATTGTACCT
AGCAAAGCCCCTTGTACATCCCACCAATTTAACATTGAAGCCCATACTCTCCAAGCAAAG
GGACAATGCAAAAGTACATGGCTCATAGATTCATCTTCGTTTTTACAAAAAACACAAAGG
ATTAGGACATTTCTTTGAAGAACACCTATCCTTTGAAGATAATCAGCAGTCTTAACTTTG
TTTTTCCATGCTAACCAACCAAAAAATTGGACTTTCAGAGGCAATACATTCTTCCAAATG
AACTCAGCAGTCTTGCTATTAGTTTCAAGACCCAATTGACTCTATCTGTAAGCAGATGCA
ACCGAGTAAGACCCTGAGGAATCTGCACTCCAACTCAAAAAATCCCTATGTAGGAGCATA
GTTAATAGTTCCAATTAAGGCACAATTCAAGTCTGGGTCCTCATATTCAACAAAAGCAGA
TTCTTCAAACCTACTTGAGTAATACACCATTGATACATTAAACAAGTGCATTGTAAAGTA
ATTTAAAGCAAAGAAACACTTCAAACTAACACAATTATCCCCAATTCTGGGTTTTTACAC
ATATTCTACACATCAAAGAAGTCATTCCAAAGACCTCTAAATGGAAAAGCCATAACAACT
TCCCAAACCAACAATTCATGGGGGGCTAAAGAAGCAGAGTGAACTCAAAGTAGAAGAAGA
GAAATAGAAAACCAAAAAAATTGATGGAACCCATTAATGGGTTAGGCTTGTGGCTTAGAA
TTTTGAGAAGCCTAAGAGACATTTTATCAGACAGTTTGAAGGCAATGAAAAAACACACAA
ACAAACAAACAAACAAACAAACAAATCCTTTATTATAAGAATCCAAATGGAAAAGCCATA
ACAACTTCCCAAACCAACAATTCATGGGGGGGCAAAGAAACAGAGTGAACTCAAAGTAGA
AGAAGAGAAATAGAAAACCAAAAAATTGATGGAACCCATTAATGGGAAGCTAGAATTAGA
GTAAAAAGTGAATGACCCAATAGAGTATTATGCATTAGAAATCATTCCTTGTTACCTATT
TGAAGAACCCATGTGTGTGCGTGTATGTGAAGCTGTATGGGTTTTTGTGAGACAGAAAAA
CAGAGCCGAGA
>TeaL_133930
AAAAAAAACAAAAAAAGAGGCAACAGAGATACATAACAGACAAAATAAAACAGTAAACAT
GAAAAAGAGAAGAACAGAAAGAGGTGATCAAGTTATTGATGCATATGTAAGGCCAGTCGG
TGGCGAATAGGATGAGAACAGCTCGGTTGCCAGTGGCTTTGGGTGTCCAGTGACTGGCCT
TCTGCTCCATCCAGTCATCTGACCATGAAAAGAGGGGGTGAGGAGCAAGTCAATGCGGGT
CAACAGGTTTCTCTCATACCTGCTGAGTAAACCACATCTGTTACTAATAATGAAGTTCAA
CGGTTGTGAATGCTTGCTTGAAAAATGGGCCAAATCGTCCAAACTCAACAGACAGAAATA
AACCATGACAATATTCATTCCATCAAGAAAATTATCAAGAAACTACATTACACAGTTCTA
GGCAATAACAAAATGATGAACATTTGTCTAAACATACTGGTAATAAAATACTCACTTTTT
CGAAAGAACAGATAATCAAATGTCGCTAATGCACACATTCATCTCAAAGAGGACAAATCC
AAGGGGTGATGTAATACTGGTTGTGAAGTTAATCTTCTAAGCATAATAATTCAATAGTCA
AACCAATAACATAAACATGAATACATACATAATAGAAACCAATTTAACTGTAATTCCAGG
GTTAGATATGTTTAACAAATGCAAACCTTTTTAAACTTACACAAAATTTCACGTAGCTCA
GAAACAGTAAGCACAGTTAGAACCTCCTTCAAGTCATTATCCCGTAGGTCACTGATGGAC
CCAACAGAACGAATATAGCCCATTGCAGAGAGTTCCTTGAATGCTTGGTTGCAATCAGAT
ATTTCGGGGTAGAAAATATTAGAAATCCGAAACCATGGCCCTTTTCTTGTATACAGCCGA
ACAAAAAGTCTCTGGCTATCATCTGAACGTGAAGTTAAAGTTTCCAAGAAAATCTTTCCA
GCGTAGTTGAGAAGATGAGGATAGCTCCTTAAAACCTCTTGTATCAATAGAGAAAAGTTC
TGCTGATATTTTGTCATGGTCGGTGGATGAGACTTTGCAGATTCAGCTACATGGAAAGCA
TTTTTCCACAAAGATTTAACAACCTGAATACTGTCATATTCCTTTTCACCAAAAAATATC
TCATTTTGACATATGATTTGAATTGGGACAACATCAAGAGAATGTTTTGGAACGGAAGTT
ATGCAGCCCTCAAAACTCAAGCAGTAGTTATCCATTAAAGGAGACAGATATTGAGCCAAC
TGTCGAGGGAGAAAACCAAGTACTTTAA
>TeaL_133931
TTCACAAAAGCACTAAATAAGAGAGGCAAAAAAAAAAAAAAAAGAAAAAGAAAAAAATTA
GCCCCGCCATGTCCCCGTCGTGTCCCATATGGACACGCATGTCCCCGCCGTGTCCCTTAC
AAAAAAATCATTAAATGACAGATGGCGTGTCCTATACGTGTCCCCGGCGTGTCCCCGTGT
CAGACACCGCTACGGCACTAATTTTGGAGTGTCCATGCTTCATAGCTCCTTTCAGAAGTC
AATCTGCTGTTTGCAACAGTCATTGCTAGTAATCATTTTCGTCTGGGTGGGAGATAGACA
TAGCTTTCTTCTTCTTTTGTGACTTACTTGAAGTGAATAAGTCAAAAAGACGAGAAAGAT
CTTACAAGTCCATGCTGCTTCACTAGTTCTCCCAGAATAAAATGAATTTCCTCAACAAGT
CAAGAGAATTAAGGTGTTGGGTTACCTTGAAACCTTCTCGGTCACTATCTTTCCATGCAT
CATTATCTGCTGGATCACTTGACTGATATAATAACCACAGAAGTTGTCCCATTTCCAACT
TCTCGGTCTTGAAGCTCAGCCAAATGGATGCTTTATTCTTCCACCTTTGCAGCAGGATGC
TCAACATATAACATCTTGAGTATTATAGCACCATCATTAGTAATTGTTATATCACCAATA
TCATCAACTGCATTATTGCATTTTTCATTG
>TeaL_133932
ACAATGGCAGCTGCAATAGATTGGCATTTCAGATGCTCTAGAATCGCCTAAAAATTTTGG
TTAGATATATGATCGATGTGGATGCTTAAGTACCCGGGAATGGCGGTAGTGCTCCAAGTG
AAAAGAAGATAATTATACACCATTCGGCCGACACCCTTTTGGCCTTTTGGTTTGTTGATT
GTTTTTTCCATCACCATTGTTATAATTATTACATGTAGCCTGAATTACCAACTTCTATGA
AAGTATTGAAGGTACAGAACTTTATACCGAATGTTTTGCTGGGAGTGTAGGGACTGTTGA
GGCCACTTGCTA
>TeaL_133933
ATTGGTTTCAAATGATTTTTACAACAAAATTCTTATTTTTTGAAGACAAAAAACTTTGAT
ACTTAAAATTTTTATTTATTGTAATGTATAATGTGATCATGAACAAATCACAATGTCATA
ATGATAGTCATGGTGGACCTCATAGACTTTACTGTCATAGGCTCAGCTAAACCATCTCAT
TTATGTTGGTGGACTGAAGACAAAATACTCCTAAAAGAAGACAACAATTTAATCTATAAC
TACATGATCTTCCAATCTAATTCAGTTCCTCCAAACTTTTACTGTGTTTGGATGCTTATT
GATGGATTGTGGCTGTCTTTGACATTTGTGTTAGTTTTGTGGGTGATGGTGTCCTTTTAG
TTAAAATTTAGAATTATTTTTTACTTAAAAATGTGTGTTAGTGTTTTTTACTTGTCTTAA
TGTTGCTGAATTGGATTGGGTTGACCTGGGTTTTGACATTGTTTTGCTTATTGAATGTGT
CAATCTTTTGGTCCTTGGTGTTTCCCTCGAGCACGTCCTACAAAGGATTCTATTCCCAGA
GCCCCTGGTCTTCCATCAATGACTTCTGGATGGTCGCAAATGACTCAGTAACCTTTTTCG
TGTGCATCATCAAGCCATTGCAAGTGTAGATCCCAGCATCTTGAAGCTTCTTCACATCTC
CGACATTGATTCCATGAGCATCTTAACTCTTCTGTTCATATGCATGGAAGCACAGTGC
>TeaL_133934
ACAAGACTGTAAGAAGACGACTCTCAAGCCACGAAACACTGTGGTGGACCTCTTGAAAAG
TTCGCCTGTTGCGCTCCAACCAAACCAACCACATCAAACAAAAAGGCACCAATGACCACA
CACGCCGTCGACGTCGACCAACCCGAGCTCCACGCCAACTCCACGACATATCCGCTACTC
TACGTGGCTGAACCCAAGCCATCCCAAAAAGAGAGCACATGAGTCTCCATAAATGACTAG
CCACCGGACAATGCAAAAACAAATGATCCATCGACTCTGTGTCAGCACAACACATACAGC
ACTGATTGACTAAAAAATGACCGCGTCGCACCAGATTATCAATCGTGAGATTCCGTCCTA
AAGCCGCCGTCCACATAAAGAAAACCACCTTAGAAGGAACCCCTGGCACCCAAACACTCC
TCCAAGGAAAATCCCGCCTCACCTCCCCCACCAAGCTCCAATAGAATGACGAAACAGAAA
AACCCTTAGTCCCCACAACATTCCACCCCAAAACATCCTCCCCCACCCCAGTCTTCCCCA
ACCCATACAAGAAATCCCATAAATCTAACAATTGATCCACCTCTCAATCTTGGACCGGCC
GCCGTAAATGAATATCCCAAATAACCACATCCCTAACCCACAAATATGATGCCACCATAG
CTTCCTGCTCCCCGGCAATTTCAAAAATCAAAGGAAACTGATCCGCCAGCAATGCCTCAC
CACACCATC
>TeaL_133935
AGTTGACTGTTACAGTCAACTAATTGAAGGGGCAATCTGTAATGCACTTTTAAACTTCAG
GGATGGGGATGTAATTTTTAAAAAGTTAATGTCATCAAAGTAAACCTCAGGAAGTGTTAG
TGTAATTTACCTAAAAAAAAAAAATCAAAAGTTGAAGGAAACTGACGAGAACAAAGAAGA
AGAAAAAGAAAGGAACAAAGAAGAAAGAGAATACTTACTCGATCACTCTTTGGCGACCCT
CTACTGCGACCACCCACCACCGTGACCTCCATAGCAGGTGCCCTTTAGCGTCTTCTCCTC
CACTCCCGCCCACACCAATGCCACCGCCGTGAGCCTCTTTCTCTCTCGAGCAGCGATGGC
GAAACACTAACCTCATCGATTTTAGAGGCTTTGGCGACGGTGGTAACGTAAGAGCTTTTC
GACTAGAATGAATTTGAGTATGAATCCGTAACTCTATTGCTTTTATTATCTTCTTTCCTT
TCAAAATTTTACACAACTGATCCTATTGAGTATTTTATTAAACACAAATCTCACTTTCAA
TCCAAAACCTCACTCTTTCTCACCCCCACTTTCATAGATTTTAACCATTATTGACTTTAG
AAATCTTTTTCAAACTTCAATTCTTGAACCCTCAAACTATTTTTCTTAATTATATTCCAA
GCCTTGAATAATCAAATACATAATAAATATAAGTTGGACTCGTTGTTTTGTAGAGGTTTT
GAATCTAGGTTCAGTTTTTTGAATCTTCTCTCTTCTCTTATTTATTTATTTATTTTTATG
GTGGCGTGAGAGTTTTCCGAAACTGTGTAGTTCTCCTTCCCGTGGTGGTCGAAGTTGCCG
GAAGTGGTGTTGATGGCAACCAAGGTGATGAGAGAGAGGAAGGGGAAGAGGATCGATGAG
TGGATGGCTATAATAAATAAAGCTCGTCTGAGGAAGAATGGGGCTGTCAGTGACTCCGTT
CATTCTTCTCTCAATTGCTTAGGGTCTGTTTGGTAACGTTTACGTTTTCAGTTTATATTT
ACAAAAATTTTATAAACTGGTTTTTGTTTATTTTT
>TeaL_133936
ATGAGAAAAAGGTTGATGGTTATTAACAAATTGCACTAATATCTAGCGAAGGTCTTGCTT
CAAATTTTATGTTGATTTAAGATAATCAACCCTTTTTGCATTTACCTCATCAATTATGAT
CACAATTTCATTTTTGAGTTGTGTAACAAGTTTAGTGAAACCAATTTAAATTTGTGAAAT
GTAGAATTAAGGTTTGTGATTAAAAAAATAAGAAATATAACCATTCTATTGCGAAGAATT
GGAAAGAGGGGCAACATTTTTTTTTGGGTGTCCAAACATGCTTTCCCACAAGTCCCTAGA
CTCTAGTTATGCTAGGAGCTTCCAATGAGAGATTTATTCAATTGTACAATTTTTATCTTG
TGTACAACAATACTTTCCCATTCCTCTTTCTTTTTCATAAGTAATTGGTTTGGCAACAAA
GAAAGTATATGATTTTGCTCCGTCAACTACCACAAGTATAGGATTTAAATTTTGCATCTA
ATGCTATTTTTATTCCTGCTGTGGCTAGTAGTGACTTGCATTTATTTTTCCAACCTAAGA
CGATTTGTACAAGTCTAAAGATTCATGACACCCTTCAAGCACTGTGAAGAGAAGGAAAGG
ACTTTAGCTAGAGGTGCAATATGCACACCAACACCAACACACACACACAAAAGAGGATAA
GCACACAAAGAAAC
>TeaL_133937
GAGCACCCAAATTTTCCTCTGCTTGTTTTACCGTCCTAACTCCAGGTATTGGAATGGTAC
CCTTGCAGATGCACCAGTTTATGGCAACCTGCCAGCAAAATCACTCGCATTAGATTGAGA
ACTAGTGGAGACAAAATCACAAAGTTTACAATGGATCAACATCAGCGAATATGAAAGTAA
AAACTCAGTTCAAGTGCACTAGCATTCATTTGACTTAATAATGTCCCACAAGATGAATGT
CATGAATTAAGAAGAAAGCTTGTTTTCATACTAATAGAAACACAGAAAATTTGCATCAGT
TTTATGGTCATAAATGAGTCACAAAACAAACTCGATCATGAGTTAAAGATGGTCACTAGA
ATTCCATTTTTACCTCCTCACACGTTGACCATATTTCATATCCAGTTTTATCTGCCTGAG
CACTTGACATATCATGACTTTTGTAATTTAATAAATTACTTTTCTTGGTG
>TeaL_133938
CAAATTATTTTTCTAAAATTATTATTTTTTAAATAATAAAAAAAATCTTTCATTAACTAA
CTTTTATTGAATCATCAAAAAAAAATCTTATTATACCTTGGTTTACACATTTCAAAAGGA
CAACTTGTTTAACCTCAATGCTTGATATGGTAGGACAACTGACTAGGGGTGTCCGCGGTT
CGGTTTGGGACGGTTTGCGGTTTTGGACCCGCCCGCATCTATGCGGTTTGGAGAAAAGTC
AACCCGCAACCGCCCGCAGTGCGGTTTGCGGTTTGTGCGGATAGGGTTTGCGGATGTGCG
GGCGGTTGCGGGCGGTTTGCGATTTTGATTTAAATTTTTTTCTTACAAATAAACAACGAA
AAAATCAGTGATCAATAATATACATAACAAGTGCAATGTATCATAATTGAGTTCTAAACT
AAAGAGGATTAACCAACAAGACTATATCAAATCTATAAGTATCTGTCAGCTAGACAAATG
TGTACACTAAGTCATGAATTAATGTGGATCCCACATCCAGTTGGCATGATTCATTGGAAT
AAAATAAATCCGGTTAGGTTATCCACTTGATATAACATAGAGCAGCTGGCCACAACCATC
TTGCTTCAATATCACAACAAAATTCAGGGGACCATATTCTATGCACAATAGTTCATAAAA
TATTGCATATTAAAGTGATGGTTGGACCCACAACACATGAATTGCAACCTACCAAATTGG
CAGAATAAAACACATAATTGACACCAAAAATATGTTTTGTCTGCTTTTGGACTGAAGCAA
GGTGCACTTATCCACATCAATAACAAACCACTAAACAAATTGCAGATAATTCAAGGAATG
AAATGAGTTCCAATAAGTACTCCAAATCTATTAATTGCAAAATTGTTGTAGATTTGACAG
TATCTGCAAAATTGTTGTAGATTTGACGGCATTGACAGTATCTGTCTACTGAAAATATCT
GAACGTAAAATATCAGGAGTAAGGACCAGTATGTAAGAGCAGAAACTTGCAAGTGTAACA
ATACATCACAAGTTTCAAAATCACTGCCATGACATATTTATCAACATATAGTCCTACTGA
CAAGGATCAGTATTGAGGCAATCAAAAAAGAAGAAATGACAAGAAAACCCAAAAAACATA
GAGAAGGAAAAAACGACAGAACAAAAAAAAATGACAAATATATTAATCAGGTAAATCAAC
TAAAACAGCCCAGAAATATACCGCAGAAAGACACGATTGTAATGTATACTCACAGCTAGG
AGTGGTAAGCTTAAGTGTCCT
>TeaL_133939
TATATATATGTATATATATAAAGTTCTTCCCATTTGCCACTTATATGTACGTTGGATAAT
AAGCTCCACACCCAGATTCATGAGGCACACGTCGGCATCAGGCAGCTGGAAAACAAGCCC
CATCCTCTCTTTCTTCGGTGCTTGGCGCGGAGGAGTTCCGGCGAGATCTTGAGTTTTTCT
CTGCGGCAGCGGCGGCGGTGGCGGAGAAAGAGAAACGGGGCTCGGCGGTTCCTTCACATC
ACACACCACCCATGCCTCCTTTTTCGCTCCTTTCACATGCGGGTAACGTGCTTTTGCCCT
TCGGCGAGGGACGACGATCATGGCGGGAGTGACGACGTCGTTCTCGTACAAATCGC
>TeaL_133940
CACAGATACATTTGTTTTGGGCGACTCTTCTAACCGAGCTTGTGGCTGGGACCAGAGGTT
AGTGATCAACAAAAACAAATAAATCAAACAGAATGGTAGCATCTTTAATTCAGATCAGTT
CTGTTTTATGTCATGCAAACTTCATTCAGATTATCAAAAGATAACCAAATACAGCACTAC
AACAGAGCATCTCAAAATTTTGAAGCTAACAATCTGTTTCCACTTGAATGACACAATCAA
GATGAAACGGCACGCTCTCCCATTGTCATTTACCTTGATCATTATTTATTGTCATGAACG
AAGGGGAAAACAGTTTCAGTCATTATCTTCACAGCCATAGTCATATACTATCTCAATCCC
AGGAGGTGGCGGTGGGTTTCAGGTAAACTTGCTGCCACCAGGAGCCCATGGAACTGTTCA
AAGAAAAGGAGCTGAGCTTTGAAACTGCATAAGTGAAGTCAAACTTGTATAAAATAAGGT
CAGCCACAATAATAATCAAGCACACAGGCAAGAATTTTAAGCAATTTTTTAAATTCACAT
CATCACTTCAGTTTAAATAAGAGATAAAAGAAACTGAAAATAGAGTGGAAAATAAACAAT
CCTTGACAAAGTAAGAGAACATAGCTAGGAGGTGATACATCAAAATCTAAAAACTAAGAT
GGGGGAAAATAAAAAAACTTCAAATCATCTCTTCTGATCTTCATAAGATGGCCAATTACT
GTAGAAGAAACCTTAAACCGTTACTTCTGAATTT
>TeaL_133941
CCCTTGAAGTTCTCCCTTGCTGTGCTCGTCTTCCATCTTTGAGGTAGGGACTTTCTACAC
TCTTCTATGGGTTTTAACTTAGTTATTTGTTGATGGGTAAGAAATATTGAGACTTGTTGT
GATTTTGAACAAACCTAGGGTTTTGGGTTAAAATCAAAAGAGGGGTTTTCGAATGAACGT
ATTGGAAATGGTTATGGGAGTAGATATGAGCTTGTGTTATGTTAAAATGGTTGATTTTGG
GTGTTGGGATGAGATTGGGAAGAATGGAGTTTTGTCCTAAAATGTCTTGAATAATTATTT
TGTATAAATAATGAAATTGCTATTGGGATTATGAAATTCGATGAATGTCTAAATAAATGG
TGGAGTTAGATGTGTATCACCTCACATCTATGAAAATTTGGATAATTTATCTGTCTTTGA
GATTGTATATCTGTTTAGAAATATCTGTTTTGGGCTATCGGTGGAGGATAGCTATGATTG
TTGTAGAAATTGCATGAGAATTAGGTGAATTGAAA
>TeaL_133942
CTTCTTGCGCTCGAGTGATCTTTGTGAACTCTCAGTACTTTTGCAAGTCTGCAAAACTAC
TGGGAGGTGATATTCTATGCTCGAGTAAAGCTTCTTGCACTCGAGAGGTATTGGCTCGAG
CAGCCCTTCTTGAGCTCAAGCGGTGGTCTTCTGTTTGTAAAACTTATGGGAGTTGATATT
CTTTGCTCGAGCGAAGCTTCTTACGCTTGAGCGGTGCAACTTATTGTGTCTGGTAACTAA
AGCAACACTTCTTGCGCTCGAACGATTTGTGCGTATATCAGTTCGTAAAGAGCCTTTTCT
GAGTCACTTTTTCATCTCTCTCTCTCTAAACATTTCAAAACCCTATTTTCTCTCACTCTC
TCTCTCTAAAACTCATCTATTTCACTCAAATACACCTAGATCCGTCAATCTTTTCACCCG
TGTTCCTTTATTAAAACGGTAGAGCTCAACAAGGGCTTCGTTCTAATCGGAACAAAGTTG
ACTTTCGGCATCTTTGAGTTTCCTACACACTCACTCTCTCTCTCTCGCCTTCTAAACTTG
AGGTATGGATTCTTCGCACTTTCGACGAGTTTTAACTTATTATTTGCTATTTCTAAACAA
TATTGTGATTTTGGGGATTTTTGAAACAAACCTAGGGTTTTGGGTTAAAGATCAAAATAG
GAGTTTTCAAATGGATTCTTGAAAATGATTGTGGTGTTGAAAATAAAGTTGAGTTGTGAG
GAAATTGTTGATTTTGATACTTGGGATTGGTTTTGGAAGAAAAAAGGGTTTTTGCCCTAA
AAGTCTCAAATGTTGGTTTTATATAAATAGTGAAATTGATGTTAAAAAAGTGGAATTGGG
TTGATATTGATGAGAATTGTGGAGTTTGATA
>TeaL_133943
ATTATGAACATATTTTCCCACTTAATCAAGAGACACTTAGAAAGATGAAAGGAGTAGATT
TAAATTGTGAGGTAGTTTGGGACAAAATGCCAATAATATATTACCTCATTGATCCCCATT
TTAGGATCAAAGACGCTACTAAAAAAGTCAAACCCGAATCCAAGGGGAGCCGATCCTGTA
ATAATGACTGCCTTTCCAGGGCATCCTCGTATTTCATCAAAGTGGGGCTGTAGATCTATA
ACAGCCTTTCCCGATGGGAGCACAACCTCCCAAAATGCATTTACATTCACTCTCGTTTAA
GTACAAAATGAATATCCATATATCAGTTGAAGTTGACTTCCCTCTCTGACAGACATCCAT
CCATGAACACACTAAAGTTTGAAGAAAATTACTCAGAATATCTTAGAAATCACATCACTC
CCACCATTTAATTCTAAAACTGAACGATCACTCGACCCCACCTTTGACATGATTTGCACA
CCCTTTTAATCATTTACTTCAAATACAAAGTTGCATAATTATGAATAATTAAGAAAAGAG
TGTAAAAGAAATGCATACAATGAGGTCTTCTTCAGTAGTTGTAATCTTTAAGTCAATCAC
AGAAGCACCACTCAAGGCTTTAGAAATAGATGGAACCTCAGCAGAGTCAAAATCAGAAAG
TGGAACTATTGGCCAATCCAACTCAATTAAGAGCATTCTTGTGATTCTGAAACTCTCTTA
CCAATCAAAACTCCAAACAGTGTTAGAAACTCAATTTTATTGGCATTTACCAAACCAGAA
GT
>TeaL_133944
TTTTCACACCTCAAATGAAATTACCTCTTTTGTTGCAATGTTTCTAGAGGGAAATGAGTA
GGAATCTTCAAACAAACCATTAAGTTTGTACAGGAAAATATAGTTTGCTACTAAATCCAG
GCCATAAGAAGCTCAAGAGAAAAGAAGCACATTCAAACTGTCAAGGAGATCTCACAAAAT
AGTTAGCTTCACGGAGTTCTCACAAAATTATATTGAAAAATATTAAGCCATGACTATTTA
CATGAAATAAAAAAAATATGTTTGAATATAGATATTAGACTTTTCTCAAGTGTACAAAGG
TTCTAGAGTCCCAAATAGGAGACATGTTGCACATGATAATACATCTGTCAGCAAATGATC
CTTCTAACTGAATCTTTTTATCAAGAATTTCATATGCAACCAATTGTGGCTAATGCAAAA
CACATGGAAGGCCAACCGAATAAAATAAAATAAAATAAAAAAACATCATCAGGAGAATTG
TAATAGAAAAAAAGTAAAACTCACAAAGTTTTGAGGTTAGGAATCTGTGTTAACGTTAAA
GGGATAGGGTCATTCAATTGATTGTTCTTCAAATTCCTGCATTT
>TeaL_133945
GCTTGTTCGAATCGCCTTCCTGTGCTTCCTTCCCTCCTTCGATTCATAAAACAGCTTTCC
CCAAAGATAATGGTGTCGATGGATCGTGAGTCTGATTGCTCAGAACCACTCCCTTCGAAT
CTCAGGAACCTGTTGTATCTCGGAATCCTCTGTCATCCCTACTACTCGCTGATGATAAAG
ATATGGATTGTCATGTAAGGATAAGGAAATCCTGCCTTGAGGACTCCTGAGCATGGCAAC
AACAACAGGGAGCTCAAGGATGAGGGAAGAGTTCTGAAAGCCTGTGGTTCCTGATTTGAA
AGTGCACCAGAACTTCGAGAAGGTTCTGGAAAATTTACAGATCTATCTTGCGATGGAGAT
TCGGAACCTTCAAAGTTCCATTCTTGGCTACCTAACACATCCATAGAGAAACTTAAGTTG
GAGAAGCAACCTGATCAACCTCCGACTCCTATCAATCTTTCCGAAAAATGGGTAAAGGGA
TTGGATTCTTTGGAGCAAACACCCAGCAGCCTGAATCCATATCTTGCAGCTCTACTCAAG
ATGGTGGGGTTGGAAGTGTTACTAATCAGATCAGTAGCACCGCAACTTCTTCAGTTACAC
CTGGGGCTTTTGCTGAAAATGTGCAGTGCAGAACCAAATCTGTTCGTTTTGAATGTGAGG
ATGATGTGATTTCGTTTTCATCAAGAAGTTCTTCATCTGAAATTGCTAGCCAAAATTTAA
AGCAACCACAATCAGCTGGTAATAACAGTGCATCAAAGCTTTCACCTTACCCAACCCCAT
TAAAACTCACCGATGAGATGCAAACACCTGGGACTGTTTTCCCGGGGTACCTAGAAAATA
TGGCAAATACTAAGAATCCTCGGATCAGGTCTCAGTATGTGTACTCAGTCCAGAATCCTA
TTGAGAATTTATCTGAGTGGAAGGTATTGAAGGAAGAAGATTCGAATACCCATCAGCAGT
CAGATCATGTGAGAGAAACTTCAGTTGAGAAAGAATTCAAGGTAGAAGGAAGCTTGTCTT
CTTGGCTGAAACCGCCATCAACCAATCAAGATGGAAATAATCAAAGTTCTGGTTCCATTT
CAATTGGAAAAGCTCATCTGCACAGAACCCCTGGGGATAGGCCGATCATTGGAATGGTGG
CTGCTCACTGGAATGAAGATGAACCTACTCGTATTTCACCCAAGAATTGGGATGGAAATG
GAATTCCAAATTCTACCAACAAATATAAAGAGGATCAGAAGGTTAGTTGGCATGCTACAC
CTTTTGAGGAGAGACTAGAGAAGGCATTGTCTAATGAGACTTCTGTCTCTCAGAGGAAGC
CTATTAATGGGACACCACCAATTGCTTTTGAGGAAACTGAGGAAAGTGATACTGCTCTAT
CCCAGCTGCAATCTTCAACCCACTCGAAGCCTGTAGTCTCATTTTGATGAATGTTTGAAG
CATTGTTGCCCTGTTTGTCATGAGTTGTTGCTTTGTCGTCAGTGAACATGAATTGTTGGG
AATTTTACATTTGAAGTTTTGCATCATGAACTACTATGATCGACTTGGTTTGCAAGGATT
CCTTGAATAGTGGAGCAAAGTACGGAATTTGTGCTTCTGTTGATGTATTCTGTCAGCAGC
GCTATGGAACTACTTGGGATGTACATAATCAAAACTTTGATCAAATGGCTATCATTTCTT
TTGATTATTATTATTATAAAAA
>TeaL_133946
TGGAAGATGGGTACAGATGGAGAAAGTACGGCCAAAAAGCTGTGAAGAACAGCCCTTTTC
CTAGGGGTTACTATCGTTGCACCACAGTTACATGTAATGTGAAGAAGAGAGTAGAGAGAT
CTTTTAGTGACCCAACCATAGTAGTCACTACTTACGAAGGCAAACACACCCATCCAAGTC
CCCTTGTCCACCGCCCAACCACAATCTCAACCTCAACCTCTGCGGCATTCATACCAGCTC
GTCCTGGCTTCTCAGCCCCCAGCGCCAACACCAACAGCAACACCGCTTTTGCTCTGTCAT
TGTGTCGTCATCATCATCATCATCCATTCCAATTCATCAATAACACTCCTCCTCACCTGA
ACTGTGGTTACTTGAGTAATTACCTTAATCCCACTAGTGCTAGTACTAATGCATCTGTAC
TACTACATGAGAGGCGTTTTTGCAATCCAGCTTCTTCTGCTTTGCTTGCAGACCATGGCC
TTCTTCAAGACATTGTGCCATCATCACTTGTTACAAAGGATGACTAGATATATATATATA
TATAAAACAAAAACTGCAGCTTATGTAATTTTTATTTTTATTTTTTTGCTGAGTTAGGAG
GGGTAGTAGATGGAAACCCAATTACTGGTATGTAAATTTCTTAAACTGACTGCTACCCAC
AAGCCCTATTGATTGTAGTTTTGGCGTGGGTTTTTCTTCCAATGGTAGTACTTGCTAGTT
TATAAATTGGGATTTCTCTCTCTTGGAAAATGATAATAATAT
>TeaL_133947
CACAAAAGGTGCAAGGATGACAAGGAGTCCACCAAATGGGAAAGGGAAAAAAACCAAAAA
AATTAAAAATCACACATGGTTCTCCAATCTCTAGTTAAAAATAAAGGAATTCCCTTAAAA
CTAGAAGGCACTGAAGCTGAAAAAGTAGCCAAACAAAAAAAAATTATTCCATAAGCGCCG
AATGTTTTCTAATTTTATCTCAAAGACTCTAAAAGTTCCTTTCCAACCCAATAACACATT
TCCAAAGAATCCAGGTCTTTGTCTTAGGACTGAAGCCCCTAATAACAAGCACTCTCCACC
ATAGGGCCAATATCAGTAGGCAATGCAAAAATAGGTGATCAATACTCTCCACATCCCTCT
TACACATGACGCCATTGCAGATATAAATAGCAATTTGGTCCCCTTTTGATAAACATAATC
ATTGGTATTACGTATCTTCTGAGCCACGATCCATGCAAAAAAGCACATTCATTGCACTCC
AAATCATTTTATGACGATCAAAGACCAGCGCATTTGGGTCATCAATTATCTTATCGGAAA
AGGATTTACATGAAAACACTCCCAATGAATGAGAATCCACAACTTGTTGGGATTTATACC
ATATCCCACCAACGCGAACGGAAACACACCCACACACATCAAAAAGAAAAATAATCACAC
AAATTTACGTGGTTCGGCCCAAATTGCATACATCTACCGGAGTGAGAGCTTCCACTAATG
AACGAAATGGAGAATACATATGGGACGGCCAAAACACTCGAAACCTACACCATTACCTGA
ACCCATACTCAAGGGTAGTTGAGCCCTTGCTCACCTTGGTGCCCACAGTGTTTTTTGTCT
CACCTCTTGCATCTCTATTTGTTCCCTCAACTTAACCTCTCAATCTCTCTTAAAGAAACC
CTATAATCCACATGACTATTTATAATAGTCCATCCATGAGAATCCTAGCTCTATACAATC
AGGAAACCAAATCTTACATATATTAGGTTTCCTAGTAGATTCCAGACTCTACTATCCTAA
CCCAAATATATGTATAAACCAACCTAATAACTGTATAGGACCCACATTTATCACATGAGT
AGAGTAATACTAACACAATCTCTTGTCATTGGGTTGAATTGTTCAAAGAAACACTTCAAG
GATAGATAACAAAGAAGCAAATTCATAAACTTCATGATCATTAAGATTTCTGAAAAAGAG
AAAACAATATCGCACCAATTATGCTACAAAGCAAACAATATACACATAAAATTAGCCTAC
AAAGCTTAACAGACCTTTCCAACTAAATCATGGGTAATGAATTTGCAACTCAGCCATTCA
AAAAGAAAGGGGGGAAGGGGGGGAATGCATGTCATAGCTTGTACAAGCATGTGATTCTAA
CAAGCATCCGTCTGAAGTGGTCCCTCTTTTTGACTAAATTAAAACATATTAACTTAAATA
ATGGCATTCCCATATGAAAATTAAACAAGATAATTATTACTGTACATTTATATAATCTGG
GACACTGTTAGCAAATAAATGGACCTCTTATCAAACCACCAGAACGTACTCTTTCAATAT
ATACCCTTTTCCTAGCTAGGAGAAATAATGGGAATTTCTCAATCTAAAATTAGAGGGTAG
AAATGAGTGATGGAACCCATTTTTAATAAGACTTTCTTGCCCCATAACCCATCAAGGACA
AATCTGAACCTTGCTTGGATACTTCAAGAGTCCACAAGTATTCACCAACAAAATTGGCAG
ATGATAGTGTTGAGGGTTTCATTAAGAAACTTGCTATACAGCTAGAGTTTCCATCAAAGC
TTTTCTCTTTGTGGCTCATGTGCACATACACAACTTGGACATAAGCACACAAGTATAACT
GTTGTCCAGTCTGGACGTTCGAGACTTCGCACATCTTCAGATCAAAAGTAAACACTCTCT
CCCATGACAAAAAACAGTAGGTATTGCCTCTAACATCATTTCTGAAACAAACAGCCAATT
GATACTAAGGTTCATCACCAAGTCAAACATCATGTTCATCCAACCTTCTAAGGGGCAATT
AAAAACTAGGTAATAAAACACATTAAAATTGTAAAAGCTCTCATACAGTGAGACGAGGGC
CAACTAAGATCTAATCTCAACCGAACAGTCCTGGAAGTTCATGAAACCGGGGCCAACTAT
GTCCTTACATCCATTGATCTCCCCTATAAACCATGGCCAATCTAAATGAAAGAAATGCAA
GCAACTTGCTAAAAACAAATTTAGATTCTCTTTTTGTTGCAAGTGATGATAACATATGCA
TTGAGAAATAGACCAAGGGAAAAAGGAAAAAAGGCATCTTTAACAATTTGGAGAGAAAAA
GTAGTTTTCCAAAAGAATTGCAAGTTGGGGACAGGTAGGCTTCTGGTCCTGGGCTTCATA
AAGTAAAACTTGAAGATCAGACATTCCATGCGGTTTTTTGTTCAATTTTAACAATTAGAA
AAAAGAAAAATGAGGAAAATGGTCTTATACTATGTTACATGGACTCGGGTACGGGTGTCG
GGTGCGGGTATGTATCTAGAGGTCGGACTCATCAAATCATAAATTTAAGGATACGCGGAC
TCGGCAAAAAAA
>TeaL_133948
GGTAGGTGGAGTGGGTGATTTACTATTTACAATTTACATTAACAAATTCCTATTAGATGG
GGCTCTGGGAGTGGTGAATTGGGTATAGACCTAACTTTTGAAATTGAATATTTTTTGATT
TCTTTTTTAGTATTTTAGTTGACAACGTCTTTGTTACAAATGCTCAGACTTGGTCTTTAT
GGATCCAGCATTAAGAGTTAGACCTTATACAGATGTATCATGTATGCTTTTTAAAGACCT
GACTGGAGACGAAAGATCCATGGGCCCAACCTAAAGTTTTTGGGATTGAGGCCTGTTGAG
TTGAGCTCTAGATGGCTACATAGTTTCTCTCTACTGTATGCAGGTGCAAAGGCGCATCAC
ATAAGCATACATGATTAAGAGTAGCTTTACATTTGTTTGATTATCTCTTGGTCATCTGTG
AATATAGTGCAATGCTGTCTTTACCAATAAAATTTTATTTTGTGGCCCATAGCTGAAGCT
GAATATGGTTGGATGTCTACTAAAAATCACTTTCCACTTGGTATTCATTCGTCAACTCTA
TTTGACATATTTGGAATCCATTTCCATATAGTCACCACGTGTGCAACTCAAGGCATGGTA
TTATGGCCAAGATTACATTAGATCACAGATTATAAAATAATGTCTGGCTGTTATCAGTCG
TGCATACTTTGTAACTGATTCTTGTCGGTGATTCTTTCTATTACTAGTGGTAACACAAAA
TTTGGCAATTTTTTCTGCAGTTGTCAGTGTTGGTGCAGCAC
>TeaL_133949
AAAAAAAAAAAAAAATCATTAAAGATTTCCTCATGAATGTTAAACTTGCGCTTATGAATT
GTTGGCCTTGGAGGACGAAATGGGAACTGTGAATATTGGATTGAGCGACGTTGCTATTTT
GGACGTTTTGAAGCAGCATAGTTATCAGTCAATGAAATTAGGACTTTCAGTGGAGGTAGG
AACCAGGAAGAGTATGTTGATGGAGAGGAGCTCGGGAAGCTGGATTGTGGGCATGAATTT
CACTTCAACTGTATCAAACAGTGGCTCATGTAGAGGAATTCCTGTCCCATCTACGTAAGG
ACTGCACTGACTATTTGAGAGAGATCATTGGTTTCAAGGCACTCGAATCAAATGTCATAT
GCCGATTGGTTGATCGTCTAAGCTTCTTTGTATTTGTATTTTGCTTTAAAACTTACATCG
TGTGCTTTCCTCCTCCCTCCATGAGACTGTTCATTTTTGTTAATATGAACAGTCAAAGAT
TTTGGGTTGGTTTGGTGTCAACTTTTTTATTTTTTTTTTGGTTACAGTCAAAGATTAAAA
TAATATTAATAAGTTT
>TeaL_133950
GCCTGGCCTGGAACACTATAAGGCGCAAACCTTGGGCCTAGATGAAACTTGGGCCTAGGC
ACACACCTAGGCAAGCATTTAATAACACCTAAAATCAATAACCACTTCTATATGTTTAGT
CCTCTCATGAAGAACTGAATCAGATGCCAATAGAATTGCAAACTTATTGTCACAAAATAA
CAGTGATGAGGTATTTTCCTGAAAACCCAATTTTGCAAGTATTGACCTAAGCCATAGTAT
CTCACAAATGCCTTGTGCTGTAGCACGGTACTCAGCTTTAGTCGAAGATCTCGAGACAAC
TGCCTGTTTCTTACTCTTTCATGATATGAGATGATTCCCATAGGAGGTATAGAAATCAGA
AGTAGAACACTTATTTATTTTGGAGCCAGCATAATCTGCATCAGTGAAACAAGACAACCT
AGACTGAAGGCCTGCATAGAAGAATAGCCCTAAACCAGGAGTAGTCTTCAAATATCGTAA
GATATGATAAACTGCATCAAGATGAGTTGTACGAGGTGCATGCATAAACTGACTCACAAC
ACTTACAACAAATGTCAAATCTGGTCTAGTGTTGGTCAGATAAATCAATCAACCCACTAA
ACGTTGATACATACCTAGATCACTTAATAACTCACCATTAAGCTTTAGATTAGGATCCAT
AGGAGTAGAGGTAGGTTTACAACCCATCATACCAGTATCTTGAAGAAGATCCAAGATGTA
CTTCCTTTGAGATAATGAAATCCTTTGGCGAGAACGAGCAATCTCAATACCAAGAGTACT
TGAGAGAACCTAGATCTTTGATGTCAAAAATATAGGTAAGATCCTTTTTAACTTGAGCAA
TTACTGTAGCATCATTACCAGTAAGAATAATATTATCAACATAGACAAGCAAAATGATGC
ATTGTCCATTTGCTTGCAGCCTAATGAAGTATGATTAGAATGACATTGAATGAAACTCAT
AGACAAGATAACCTTGCTGAACGGACTGAACCAAGCCTGAGGAGACTGTTTCAGACTATA
CAAAGATTTACGAAGACGACACACTTTCCCGACATACTTCACCTGATCCCAAAAATTGGG
TGAAGGATCCATATAGATAGTCTCAA
>TeaL_133951
TTATTTGGTAAAAAATTTGGGACCTCTAGCATTTTCCTTTCCAACATTCATGCTCTAACT
TGCAGAAGAGAAAGCTCATTGATTGAAAGTCCTAGCTCAGTACTCTATATTTTAAAATTT
AATCTTTGATGGATACCATGTCATTGATATACTTTCTGGTATTTCAGTGAAATTCTAAAT
GATAGCAAAATTTTGGGATATCCTTTCTACTTTGAGATGGAGTTTAGGACCCAAATGCTG
TGGTGAAACTTAGCTTGAAACAATTGCTAAGTGTGATAATTGGTCAAGTTGGTTACTCAC
AGTTGGGTAGGGCCATTTAGCATGTTGCTGCCACCAATTTTT
>TeaL_133952
CTCTCCTTTCTTATAGTTTCTTCTAGCATAGAAGCAATATGCAGAGACATCATCCTCATA
GCCACCATCCGTTAATCTCAGTAAATTTGGATCAATCTGTGCTACATCAAATTGTTCTGT
GGTGTCTCCATTCCATGAAAAATTTACTTGCAAAGAAGAGGCATTTCTCCTACTGCTTGA
GTCTTCAGAGACAAGGGGTCTTCAGAACCGAAGTCCTCCTCCCCAGGTGCCGCATAATTC
AACAAGTCCCCCACAGGGCATAAACACTCAGCATTATCCCATGGTACATGCAACGTACGG
GAGGATATCTTCAAGCATATGTCGAAATTATCAAATTCTAAAAATTTGAAAATTAGATAG
AAAGAATTGACAATAACAATCATATTAGGCCAAAGACACCATCACTTCTAACAAGTAATA
AAACAATGAATCAATCAATACAAAAATGACGTATTATTTTGAGCATTCCTTTAATCCTTT
AATGCATTAACTTTTTTCCTTAATGGTGTGAAACCCTTGATCAAGACTAGATAAGTTTTA
GCTCCATATGGCTGACTGACTCAGAAAACTGCATCAACACACCAATGGACAACATATTTT
GCTCGGCAATATTTATTACACAATGCACCAAATGTGCTTACACTTGCAGAAGCCCAAAGC
CACGCAGTAAAAGTTAGGAGACGACGCTTTAACTTAAGTTCTTTCATAAGGGAAATAGCT
TCTTTCAAATCGAATTCAGCCTTCAGTTTAGCCTTTTGTGCAGCCCAGATAGCATCATTC
ACTTGGAAAGCACTGCGGGGTAACTGCATCAGGTAGGGATATCACCAAGAACTCTTTTCC
TTGCCCATTTTATATAACAAACAAACAGTCAATATCTGAGTGGAGGAGAGAGAAGAGTGT
TTATTGATGGAAAGAGAGAGTGGCGGGTGGTCTTTGAGTAGAATTTGAGTGGTGATTAGG
G
>TeaL_133953
GAAAATCTTTGACTTTTTGGTATGGGTTGTTGGCTTTTTAATTTTTTTAGTGACTTTTTA
GCTAAAAAAACCACTTGCCAAAACGAGGCCTTAGTCCCTCAAGCTACTGCTAATCAATTC
TGCAACTAAAAAGGATTGAATGGTGCTCGGTGGATCCTCTAAGAAGACCTAGTGTTCCTT
CTGTTCACACCAATGTTAGCCAGAGCATGTGCACTCTGATTTGCCTCTCTTGGAGTGTGC
TGGATGGTGCAATTGCATCTCTTTAACATGAAGTTAAAATCCTCAATTAGAGCTCTGTAT
AGGCATGTTCTTTCAGCTCCTCCTTTGACTAGCTCCATAGCTGTTAAGGAATCAGTCTCT
ATATTCTGCATGATGATTGTCAGACCTCTATACAGACCCCATAGTTCAGTTTCTAGACTA
GTGCAATTGCCCAGGTATCCATAGTATCCCCACACCCAGGTGCCCACTTCATCTCTAAGC
AGCCCTCCATATCCAGATTGGCCTGGATCACCTTTAAAGCATCCATTAGTGTTCAATTTG
AGTTTGCCTGCAATAGGAAGAGACCATTGAGTTAGTACAGGTTCTGAATAAAGAAGATTT
AGGGGATTGAGAAAGGCTTCCTGTGTTTCCTTGGCCTGTTGTAGAATTATGCTAGAACTG
ATGTGAGAAGGCTGAGTTTGGTTTTCAAATGCTTCCTTGTTCCTCTCTTTCCAGATTGTC
CATAAAGCTGTAATGAAGATGATGAACCATTGGGTACCAAGCATCTGCTTTTTGCATCTC
ATGTTTGTTTTGATCCATTGTTGAAAAGTTTTACTGTTCTCTTTCTTCCACCAATTAAGG
TCTTTGAGAATGATCCAAATGGATTAGGACACCCTCTCAAAAGGTTCCATATCTTCTCTA
GTGGTTTGGCACCTGGGACTTGAAAATTTTTAA
>TeaL_133954
GAGAAAATGAAAATGAGGAAATTTCAGATCAATTAAAAAATTAAGCCTGTAACTCTTCAA
TCAAATGTGCAAATCTTCAATGTTGATTACAATATGGATGCAGAGAGAGAGAGAGAGAGA
GAGAGGGAGAGAGGGACCCAAAAAAAGAAAAGGAGATTGGTGGAAGATCTGATAGAGAAG
GCAGGCGGTTGTGCCGTCGTGGACGGTGGTTTCGCAACTCAGCTTGAGAAACATGGGGCC
GCCATCAATGACTCTCTTTGGAGTGCTGTTTGCTTGATCAAAGACCCCGATCTCATTAAA
CTGGTTCATATGGAATATTTGGAGGCTGGTGCAGACATATTGGTAACTTCATCTTATCAG
GCAACCATTCCAGGATTCCTGTCCATTGAAGAAAGTGAATTGTTATTGAAAAAGAGTGTG
AAACTGGCTGTTGATGCGCGTGATAAGTTCTGGGATGCCAAGAATAGAATTTCTGGGCAT
GGCTATAACAGGGCTTTGGTTGCAGCCTCTATTGGAAGCGATGGAGAGAGATCGTCAGAA
CATGAAGATCTACTGCGTAGAAGTAACTGCTTTGCCGGGACGCTCCTGGACGCTCGTGGT
GGGATGAATCGCAGAAGATACAACATTGTTGTGAGGCTTCGAAGAAGGAAACTGAGAGTG
ATGAAGATGAGGAAACAAAGAAAGAAGAGTTTCTGGTATGTGTTTGTGGTATGTGTTGAA
AATTCTAGCGGACTA
>TeaL_133955
GCTGAAAAACATGGGATTCATGTTCAAGTGATAGGAGAATTGAAAAGGGGGTTAAACCCT
CTGTCAATAACGGATTTGGCATTTGGATCTCAATATCTCCCAACAACCATCAAAATTGGA
ATAATCACAGGTGTCATCGCTCTCGCTGAAGGAATAGCAGTGGGAAGAAGCTTTGCAATG
TACAAGAATTACCAGATAGATGGGAACAAAGAGATGATTGCTTTTGGGATGATGAACATT
GTTGGTTCTTTCACTTCTTGTTACCTCACCACTGGGCCATTTTCACGATCAGCAGTAAAC
TTCAACGCAGGATGTAAAACGGCAGTTTCCAACATTGTGATGGCAATGGCTGTGATGATC
ACACTTTTGTTTTTAACCCCATTGTTCCATTACACTCCTCTCGTGGTGCTTTCGTCGATT
ATAATCGTTGCGATGCTCGGACTCATAGACTACGAAGCAGCAATCCATCTCTGGCATGTC
GACAAATTCGACTTCACAGTGTGCATGAGTGCATACATCGGTGTTGTTTTTGGCAGCGTT
GAAATCGGTCTAGTCATAGCGGTTGTGTTATCTGTGGTTAGGGTGTTGTTGTTTGTGACT
AGACCAAGGATCTTGGCTCTTGGAAACATCCCAAATTCCATGATCTTCAGAAGTGTTGAT
CAGTACCCAAATGCAAATCTTGTTCCTGGAATTCTCATCCTAGAGATTAATGCTCCCATT
TACTTTGCCAATTCAAGCTACTTAAGAGAAAGGATATCGAGGTGGATAGATGNNNNNNNN
NNNTCCTCTGGTGAAACAAGTTTGCAATATATTATACTTGATATGGGTGCCGTTGGTAAC
ATTGATACAAGTGGGATTAGCATGCTCGAGGAACTCAAGAACAGCACGGAGAGAAAAGGA
CTCAAGCTCGTATTGGCCAATCCGGGAGGTGAGGTGATGAAGAAGCTAAACAAGTCAAAG
ATTATCGAGTCGAT
>TeaL_133956
CCTCTCCATAATATCCCAAAACAAGCATATGATTCAATAGAATAGTCATTTCTTAACATC
TAATCCCATGACTAAACAAGCATGGGATACACATCCTTTCTAACCAAATAGTCCAGGGAT
AATGTATCCCAGGATTAACAATCCGGTAGATTATAATCCCTCTTATCCAATCCGTCCAAA
CAAACATGCCCTTAGGTGCTAACAATACCTTGGGACCATCGGACTAGGGGAAAACCCTTG
AATTAACTGTGGTGCACTTGCGAGAAACTCTTTGCCGAGGGCCTGTGCACCCCTGGGGAT
TAGTCGGGTTTTGATCCG
>TeaL_133957
CATTTGGACTCTCCACTCTTCCTGCATGGAACAAATGCCCAAAAACATCACTGATGCACA
AACAAACATGAAGAGATAGAGAGAAAGAGAGAGAGGTCCCCCCGACTGAAGATGCCTGGT
GCGTACCGAAATGCTGAAATTGACATGGGGTATTTAGCATAAGTTTCCTGGCATCGCTTT
AAGAGAATGATGAAACACTTACCGTGTGAAGAAGCCCTCTAACTAATCAAGTGGGGCAAA
ACCTTGAAGGTTGCATTTGGATTTGAAATGAATTGGGCACTAGCCATTCAAAGCTGAAAA
GCCCTCATTTGAAATCCATCTATCCAAATGGAACCTAAGTGCTAAGTCTAGTTTATACCA
TTTTTTTGTCTCTTGTTTTTTTGACATCTCACACTAAATAGATAATGTACCTTGGTGAAA
ACAAGAAAGGTTCTAATATATTCTATCTTCCTAATTGATTAATAGAGCGTTGAGTTCTTC
CCTTTCAGAAGACAATTGTTACATTCTACTAATTAGTGGCAAGATTGAGGTATTTGGGGT
GATGGATGTGTCGATACATTAAACCTAGGAAAAATTCTAAAATGTTCATCAATCCAAAGA
TGCATTGTTTTGATTACCCAAGTTTGAATTCAATTTTTTTTTTCTTATTTTGGGTGCTAC
CAAAATGGTTCCTGGTTAAAAAGTTTGAAGTTACCAATTTTGTAAACCCTTTTTTGTCCA
TTGAAAAGTTGATTTTGCAACTATTCCACATACGTTCAGTTTATTTGACACTTGTCTTGA
CGTAGTTAATCCTACAGAGAACAGATATAATAATCAGCCTGCTGATAAGCTCTCTTGGAC
GTACTGTGTATATATGTACGTGTCATATATTATGGTTTGAGTTGGACATAAATGTCAAAA
CTTCAGATTACCCACAAGCCCCGATTTACATTGAACTAAAGGCAATAAAGAGAGAACTTT
CCCTATCTATCTCTCTGGACTATAAGATTGAATACCATACTAAAAGCATATGTGAGGTGA
TAGAATATGAAATAAACCACTCTACTGCAATGTGAATAATCTTCGTGTTTGGAAACTTGA
GAAAGTTGGCATCCCTTTGATGATAGCTTGGTATTTGAGCTAGTTTGCATCTTTCACCGC
TAAGATTTTGGTGATTTTCATTGGGATACCTCTTGTTTGACAAAACCTTCAACTTTTTCC
CAATCACATTTGCCTTTTGTTTTTGAAATTTTATAAATGCTAGTATGTAGTTGAAGAATG
TGCTAGTTTTGGAATCTTCTAGCATTGATTCTTT
>TeaL_133958
AGCAATCAAACGTGGCCTAAAAGCTTTCCCAAAAAAGTTTGAAATTATAAAATCTTAGAC
AACATAATCCCATAAAAATAATACAGCAATCAAACGTGGCCTAAAAGTTTTCCCAATTGT
TGGTGGTAAATAAGTGCAACGTTGGTAATTTTGCCTATTTTGCCAATCTTAAAACATAAA
TTCACATGCACATCTAAACAAGCCATCCTTAAATCTTAATAGCTTTATGTTGTTTACACT
TTTATTTGTTGTGTTTGTGTACATTCCTTAAATCCCTGTCTATAGTATGTACTGACACAT
ACCATACTTCTATTGTTAATTTTTTATTTAATTATCATAAAAAAAAATATTTAAATAAAA
GGGGTTATCTACAAGCAG
>TeaL_133959
TCAACGGTGGAATCAACCAGTCTAGCAGTCTTTTCAGTCTCCAGTTTCTTGCGAGCCTGA
ATTTGGCTTTCAACAGCTTCAACTTCGCACCAATTCCATCCAGTTTCGGCAAGCTCACCA
ATCTGGCATATCTGAACTTATCAAATGCAAATCTTGCTGGGCAAATTCCGATTGTATTGT
CACACATGACAAAATTGGTTACTCTTGATCTATCTACCCTGTACTTCCCAGGAGCACCTT
CACTGAAACTTGAGAACCCAAATTTATTAAAGCTTGTTCAAAACCTCACGGGGCTAAAAA
CACTCCTACTTGATGGGGTAAACATTTCGGCCCAGGCAAGCCAGTGGTGTGAGGCCATTT
CGTCTTCACTACCTAATCTACGAGTCTTGAGCTTGTCCAATTGCAATCTTTCAGGTCCTA
TTGATTCTTCTCTCCAGAAGCTTCAGTTTCTTTCCGACATCCGACTTGGTCAAAACAATC
TCTCTGCCCGAGTTCCGGAGTTCTTCGCAGATTTGCCGAATTTGAGATCCTTGCATCTCT
GTTCTTCCAACTTGCATGGAAAATTTCCGGAAAAGATATTCCAAGTATTGACATTGGAGG
CTCTAGACTTGTCGTACAATAGATTACTTCAAGGGTTCTTGCCACAGTTTCCTCCAAATG
GATCCCTTCACACCCTGGTGCTTAGCAACACAAATTTTTCTGGGACATTACCAGATTCTG
TTGGTAACCTGAAGATGCTGTCTAGAATGGAGCTTCCAGGCTGCAATTTCAACGGACTAA
TTCCGAATACCACGGCAAACCTTACTCAACTTGTTTATTTGGACTTGTCATCCAACAGTT
TTACTGGTACAATCCCATCCTTTCAAATGTCCAAGAATATCACATACATAGACCTATCTC
ATAATGCTCTAACAGGTCAGGTTCCTTCCACTCACTTTCAAGGCCTTTCAAATCTTCTAA
ATATTGATTTAGCGCACAATTCATTCAATGGGAGAATTCCTTTGTCTTTGATTTCACTAC
CATTGCTACAAAAAATTCAGCTTTCCAATAACCAATTTGATGGTCCAGTTATTGGATTTT
CTAACGAATCCTTGCCTTCATTGGATACACTGGATTTGAGTAGAAACAAATTACAAGGGT
CAATTCCCTCATCTTTCTTTGAACTTCGAAGTCTAAATGTCCTCTCGCTTTCTTTCAACA
ACTTCAGTGGCACCATACAGTTAGAAATGATCCAGAGGCTCCAAAATCTCACAAGACTTG
AGCTTTCATACAATAGATTGTCAATTAATGCAAGTGACAGTAAGTCTAGCTTGTCTTCCT
TCCCCCAGCTCGGCATATTAAAAATGGCTTCTTGCAAGCTGCGAAGATTTCCTGAGCTAC
GGAACCAATCAAGAATGATTAATTTGGACCTCTCAGCCAACCAAATTTCAGGGACAATAC
CAAACTGGATTTGGAAAATTGGATCTCTGGTGCAGTTGAATCTCTCTCATAATCTCCTGG
TAGATTTGGAAAAACCATATAAATTTCCTAGTCTTTCTATCCTTGATCTGCAGTCTAACC
AACTTCATGGGGAAATTCCAATACCACCAGAGTCTGTTACCTATGTGGATTACTCGAGCA
ATAATTTCAACTCTTCTATACCTGCTAAAATTGGCAACATGCTCACCTATGCTTATTTCT
TCTCTCTTTCAAGTAATAGCCTCACAGGAACCATCCCCAAATCAATATGCAATGCAAGGT
TACTCAATGTTCTTGATTTATCCAATAATAGTTTCAGTGGCACAATACCTCCATGCTTGA
TTGAAAGGAGTACTGAGACTCTTGGGGTGCTGAATTTGAGAAATAACAATCTTGGTGGTA
AGATCTTGGGGACATTTCCGAAAAGTTGTGCTTTGGAGACACTAGACATCAGTAGGAATC
ATTTGGAAGGGCAGGTTCCCAAATCTCTTGCCAATTGCACAGTGTTAGAGGTTTTAAATG
TTGGTAACAATGAGATAACTGATAGTTTCCCGTGCTTCTTGGGGAACTTAGCTAGCTTGC
GTGTATTAGTTTTGCGATCCAACAAGTTCCACGGAGGCATTCGCATTTGTCGACTAGGCC
ATTATATGTGGCTAAAGCTTCAAATCATTGACCTAGCTTCGAATAACTTTAGTGGTGATC
TACCAGAAAAAGTCTTCACACATTGGACAGCAATGACTGTCGCTGATCATAATGCAAAAT
CAAATTTCAGTCACCTGAAGTTTGAGTTCCTAAAACTTAATGGCTTCTACTATCAAGATA
CTGTGACACTCAACAATAAAGGGATGGAGATGGAGCTAGTGAAAATTTTAACTATTTTTA
CCTCCATTGATATCTCGAACAACAATTTCCAAGGGGTGATACCAAATAGAGTTGGGGATC
TCAAATCTCTGTATGTTCTTAACGCATCGCGCAATGCCCTCACGGGTCCAATTCCATCAT
CAATTGGGAACTTGGCACAGCTTGGATCATTAGACCTTTCACAGAACAGGCTAAGTGGGA
GCATCCCAATGCAACTTGCAAGCCTTACATTTCTTTCATTCCTGAACCTGTCGTATAATC
AATTAGTCGGAATGATCCCAACAGGCTCTCAAATTCAAACATTTTCAGACACTTCCTTTA
AAGGAAACAAGGGATTATGTGGGTATCCTTTGAACATCAGTTGCAACAATGCCTCACCGG
TACCATCACCAGCACCAAGCTCTAACAAGTCAGGTTCTTTTGTGGTGAAAAAGTTCAATT
GGCAATTCATATTTACAGGGTTGGGGTTCGGGATAGGAGCAGGAGTCATTATTGGGCCTC
TTATGTTCTGGAAGCAAGGGAGCAAATGGTGCAACAAACACATTGAGAGGTTCGCTCAGC
TGATTCTTCCAAGTTTGGGTTTCATTTTTGCTTGGTGTGATTATGTGCAGGATGAGCCAA
AGGGTAACATTGAAGAAGAAAACCAAGACGACAAAGAAGAGTCTGATGAAGATGAAGATG
AAAACGCGAGAGAAGATAAGGCATTTTCCGGGCTATATTGTGTGTTTTGTTCCAAACTTG
ATATCCATGTGAAGAAAGGCATACACAACCCGAAATGCAATTGTCATCATGACTCAACAT
CCATTTCTTCCTTGTCACTCTCTCCTCCTTCATAGTTACAATTATCAAATTTTTGGATTG
TGGTTTTTTTTTTTTTTTCTCTTCTTTTCCCTGTACATTTTATTTGTCGCAAAAGCAGGA
AAATCAAAAATTTGTGTTCTGTGTCTCTGGCTCAAAAA
>TeaL_133960
ATTTTGGTCCAATTGATGACAAGTTAGTTCTCTACAAGTTAAAATAATTTTAATTTGATT
TCCCCGGAATTTTAAATCAAATGGGTACAAATGTTCCGTTTTTGGTGTTTGGTAAAACAG
AAAATGAAAGTCAAAAGTGAACATTTTTCTTGATCAATGAAAAACAATCTTATTTGAATA
GAAAATATTTTCCACTTTTGAAATATGGCAAATGCTTTTCGGACTAAACCACCACCACTC
TCCCCCTTTCCGACCAAACCACTTCCACTCTACCACTGCTAGTACATTAGTTTCAAGAAT
GCAACCAAACATAGAAAAACATTT
>TeaL_133961
ATTGCTGATTTTGGTCTCTCAAGGTAATAATAAATAGCAGAGGAAACTAGTAATTTCAAT
CATTTAATATACCTGGAATAAAAAGTCAACAAACTCTCTGTTTGTTTCAGCGTTTTTGGG
AAAATGGTTCACATTTTCAGGCATTTGGTACGACAAAAACGGAAGTCAATAGAACTTTTT
CCTTGGTCAATGGAAAACATGTTTATTTTAACAAAAAAATAATTTTCACTTTTGAGAGGT
GGAAAGTCTTACCAATGCTTACCAAATTATTGCTGCAACCACCACCACCTCAACCACCAC
TAATTGCACCACCAGTGTTGTTTTTGGCTTATTTATAGTTTGCTACCTTCCTCCGCTCAA
GCGGAGCCCTTCATGGAGGCTCACAGGATCTGGTATTTGACTTGCTTTTGGACTTCCTAA
AGTTTTGGTTTTGGTATTTCCTTAATAGTTTTGGACTTGAAGTGCATGGAAAACAATTTT
GGTTTGGATTAGTTTTAAGGACTCGTTGACTATATATATGTGAAAACTCTCTCTCTGTGG
ATGACACTATTCAATCCTTGGGTGCTCTCCCTAGGGGGTTTCTTTGTGTGGCCTTTGGTC
ACTTGATGGTCCTTTTTGTGGATCCTTACTTGGTGATCTTGGTGGGTCCTTGTTTCTTAT
TGGATGGTCTGCACAAGATTCTTGGTGGCCTCTTGGAGGTCTTAGTGAGAGTTATCTTTT
GTTCTTGGTGACTTAGAGAGTTTAGGTTTTGTTCTCGGCTCTCTTTCTCTTTTGTTTGGG
ATCTTTGGTTATGTTTGTTAGAATATTTGGTGTCTCCTTGTGAGACTTGTTCCTTGGCGC
CTCTTCGTTGAAACTAGGGTTTCGTGAGAATTGAAAATAAATGGTTTTTGATAGAGAGGA
TTTTGAGAGAACTTGTTTCTGGATCTGGTGAGCTTTGTTATTTGTGAGAGTTTGCTTTAT
CACCATTGCAGCTCTTTGGAGCACCTTTCTCTGTGTTAGTGGAATTCTTTTTGGTTTTAA
GTTTGTGTTTGTGAATTAGTTGCTCTCTTTTGAATTCTTTAGTATTTGTGTGGTTCTTCT
ACTCCACATTCAAAGTTATCAACTATCTAGGAGTGATGGCGTTTTCCAAGGGATCTCTGC
ACTACAACTAGTACATTAGTTTCAAGCTCACAACCAAACATAGAAAAACATTTTCTAAAA
AATGTTTTCCGCCAAAACAAACATAGCATAAATTATTATTGATTCCAAATTTTCATTTGG
GAACAGAATTTTACATCCTAATGATCACGCAGAGACAGTTTGCGGGTCTCCACTGTATAT
GGCCCCAGAAATTCTGCAATTTCAGCAATATGATGCGAAGGT
>TeaL_133962
TTACTGCAGCTTTGTCAAGGCACGTCAGATCATCAGTATGGTCCAGTTTCCTCCTTCCTT
CAATTACTGCGATTTTGTCTCGTGTTTCATACAGGAGACTACTGTCCGTAGGGACCTTTA
AATTCCACTTGAGCAATGATGCAACCAAAACTTGGCAAACTCTTGTAAGAGGACTTCCCC
CTGGGTTCTGAAATCTATACAGAGGAGTGCCTGAAAAGAAATTTGCAATGGCAATGCCCA
TAAACAATGCAGAGATGCCAAAACCCAAGCCCCACCCAATATTTTCTTGAATCCACACAA
TTACACTGCCAGATACAAGAGCACCTATATCAATAGAAAAATAAAACCAATTAAAGAAAG
ATCCCTTCTTTTCCCTCTCTTTAGGATCAGTATTGTCAAATTGATCCGCCCCAAATGAAG
AAACACATGGTTTGATCCCGCCAGTTCCTAGTGCAATCAGATACAACCCCGAATAGAATA
ACATATACTGCGCAGGAGTAGCCGAAGGGCATATGGAACCAACACATTTAGCTGGCTTAA
GCGCAGGAACTGTGGCTGATAGAGTCATTATGCACATTCCCTATACAAAATAACAAGGGC
TAATTACATAAACCTCCCCTGAGGTTTTTGACAAATACACGAACGTCCCCTCTGATTTAT
GAAATTCTACTACCCTTTTCAGAGTTGTTAGAAATTGTAAATTTACAATTTTATCCTTCT
ACAAAATTCAATTTCAATTATTTCTTTACTTATTTTTCCTAACTTTAAACCCAAACAGTA
GTTATTCATCCTTCACTATCCTATTACCCAAATAAAGAGAACCACATTCCACCCCCAACC
CCCTTTCTCCATCCCAACCACCTCTTCCACTGCCATTCCTCTCCTCCACCACCACTAAAT
GCTGAAATTTTACTGACCTCCCTTGTCAGAGCTGTGGGGCAAGGCATACCAATCTTTTAT
GGATAAAGATTTAAAATCTATAAATAAGGAAGTCTTTCATACGAGCTAGCACTCTAATCT
GAGAATTCCTCCCTCCTACACTCTCTAGCAAACTTGTGAGATTTTGTGAGTATCTCCATA
TTCGAGTTTTTGCTTCTTGTGGATACTTTTGGAGATTGGACAATTGAATGGTTATGGTTG
AAGTGAACTCAAAGGAAGAATGTAGAATTAGATTTTGAGATTAAGTTATTTATCTTGATT
ATCATTATGGATAGCTGAATTTGAGTTTTGTATACATCAAAAACATGATCGTTGGTTTAT
GTATATATATATATATATATTTATTAATTCCGTCGTGCATACAATTCCTTTCATAGTGTG
GCAACCACCATAGGTGGCTAGTTTGATAGACGGTAGATGCACGGATGAGTGGTGATCAGT
AAGTTTGTGTCTGTGGTGGTCCTGGTGGTGAGATATTGTGGTGAACATGCCTTTGTGACG
GTGAGTATTTGTCTAACAGTGAGTGGCCATAGCTGAATTTATCTTCATTTTGGGTTATTT
ATATTTGAATTGGTGATGTCCATATGTATATATGATGGTGGGTGTGTTATGTGCGTGTAT
AATTGGTATTTTTCTCTCTTTCTCTCTATAGCAATATCAGATGCCTAAAATTTGATCTCT
TTTGTACTCTATAAATCAAGGCTAAAAGTTCTGTGTATATTGATCTTAAAGACTGGCACT
TGTGATTACTGCAATATAATGGTGGGTATGGTTGTTTGGTCCCAGAC
>TeaL_133963
AGATACTCCAATGAAAAGCCAGTGCGCAGGTTCAATCCAAGGCAGTGATCATTGAAAGCA
AGAAAATCAGAAAATGGAAAGGGAACTTTGCTTTCTTCTTCACCCATTTGTTTTTATTTT
ATTTCTTTATTTAATTAATCAATCAATCAATTCAATCACTCTTTCTCTCTCTCTATTATT
AATTTAATATATTGATGTGTCCGTCTGTCTATGTATATGATGGGAATACATATTTATATG
TATGTGTATACAGGCACTTTGTTTGAATATTTCTTTAATTTTTCTGGCATCTCTGCTGTT
GGATTT
>TeaL_133964
TTCTTCAGTTCGGTGATTCATCTCGGGATTGCGATTTCGAAGTTCGATTTTGAGCACAGC
TCTGTGATTTATCTCCGTGGATTTGGAACTCTTCGTCTTCTTCGATCAGAGATTATCTAT
GAGTTCTAGCTCCGGCAATTCTTCTAGTGAGAGTGAGCAATCAAGCTCTAGTAGTTCTAG
TTCAGATGAGACTCAGACCACACTCAAGATGAAAGTCATACCCGATCCACCGGCATCATG
GCATCCACCAGGCAGTCTTCCTACCACATCACGTAGCGGTAGTACATCACATGGCTCAGT
TTCAGCTGGTCCTAGCTCAAGTCAAGCCACACAAAAGCAGACAAGGGGTCCCACATATGT
ACATGGTCAATGGGGTACTTCAGATGATGGCATTTTAAAACTTGTTTCAAATGAGTTGAA
TCAAGTAGTTGAAGGATACACACCCCTTGCTTCACATTTGGGCGTTCTGGCACGAGATGG
GAGTCTTGCACCACTCACTTTTACGACTTGGCATTATGTCCCACAGCAAAATAAAGATAA
CATATGGAGGGAGATAAAGGCTCATACGAATGCAGATGATTCCATGAAGAGAACAATAAT
GACTTCATTTGGGAAGAAATGGAGAGATTGGAAAAGCCAAGTGAAAAAATTGGGATACAA
CCCTTCAAGAATGATGCAGAAAGGTTAGCTCATCGACCGGATAGAGTACATGAGGATCAG
TG
>TeaL_133965
CTTCAGCATCCTCACTCCTTTTCTGAAAACAAGAGTGAATTCAATTAAACATTCAGCAGT
CATTTTCCAATAAAAAAATCTCTCAAGATAAATTAAATGCATATATATATATACATATCA
TAAGATAAAATGGCATCATTACATCCAAGGGTGAATGAAAATGAAGGAAATGAGACATCA
CAACTTGGCAAGCCAAAGCATGGCTTCATACAAATTAACCATCAAGGGCAACAATAAAAA
AAAGAAAAGAAGCCTTGACGGTCCATCACGATAGCATCTACGGCTCCTTGAACGAAGCCT
ACTGACTGACCACAACATTCGAATGGTATAGGCTTTGACTATTTGATATCCCTCGACCTG
TTAGCGAACCATTCAACTATCACTAACATCAATATCGTCACTAACAACAATGCCGATATC
ATCAATATGAAAACATATAGGCTAGTTATCCAGGAACTTACAGCCCCAAAGAATAAGAAG
AGGAGAGTAGAGGGAGAAGAAAAAAGGAAATAGAACTGCTGTGAATATAATTCCACGTAG
GTCCAAGTCCAGTAGCTCACTTCACAGACACAAATATACCTGAGAATGGAAAGGGACCAA
AAAATAAAAAACTACTTAGGGTTCCTTGGTTGTTGATATCCTTTTGTACAGGTACAGAAA
AAGTGACCACTTCATCAAGCTCCTGTAGTAAACTTATAACAAGTAATATGGTAAATACAG
TCCTTGGGAAGAATCTTGACTTCAAGAATGTATGGAGATGCATGACTCAATCAATCTCCA
AATAAAAAAATCCATCAGAAATGTCAACATTTTTTTGTCCACACAATATCAAAACCCTTG
CACATGCTGTTGGTAAGCAAGAATAGACTTAAGATGAAATTTCATCTGCTTAGGCATTCC
AATTTAAAACCACCTTAGTTTCATAGTTCAACATTTTTCATTGCATTTTCTTCCCCCACA
AAGTTTAATTTCTTCACATTTCATGGATATGTATAATCCTGAAATATCACTTCAACTCAG
TCAGGACCTAGAAATGGAAAAATTAACTAGAACATATCCAAAATAAAATAGTTAGCCTGA
CGGGTAAAGGTTAGGAAGTCTCCAGTGCTCCTTCAGCATCCTCACTCCTTTTCATGGGAT
TAGTTGATTTTGTTTGATGAAGAAATGGCTCCACTGAACCATCTCTGCGGAGAATTTTTG
CTCCGCATCCCGGAGTGTCTACTGATCCTACAGCCTCTTCATCAACCACAACTGCATCTA
TACTGTCATTTCCTGACTTGGCATCTGGAACC
>TeaL_133966
TGATCCGGAAAGTTGGTTGTCATAAAGGAGCAGAAGGGTTAAGTTGCCCAAGTTTCCAAT
TGAAGAAGGGATTGAACCCATGAGATTGTTAGTATACAAGCTGAGCTCATTGAGAGAGTT
GAGCAATCCTATTTGTTGAGGGATGGAGCCACTAATTTGATTTTCACGCATGTAAAAGAT
CCTTAGATTAGTTAGTTGGCCTATTTCCGTCGGAATTGTTCCAGAGAGATTGTTGAGAGA
AAAGCTAAGGTAGGTGAGTCTCCAAAGGCTACCAATATGGGGGGGGATGGTCCCATAAAG
TGAGTTGTTAAAAAGTCGAAGTTTGAGGAGATGAGGGAAGGATGAGAAATTAAGATTAGA
AAGAGTACCTTTCAAACCATAACCGTGAAGGTCTATATGGGCAACTCTACCGGCCTTGTT
GCAACGAATTCCAAGCCAAGTGCAATGGTTGGTTCCAACCCAGGAGGACAGGAGAGTTTG
AGTTTGGTTGTGAAGGCTAGCTTTCCACGTCAAGAGAGCCGTGGCTTCAGTTGCTTGTTT
TCCAGTTA
>TeaL_133967
GAAAGAGCAAGAGAGATGGCGAAATTCAACGTAGTACAGAAGAGAAGGAGAGCAGCGATA
GCAGAGAGGAAAAGAGCGACAAGTGGGGAACCTTTCACCGGTAAGCTCAAGCATAAGCCC
CAACCTCTTTCCATCTCCGGTAAGCGCAAGCGCAAGCTATTCAAGAAATGGCGCAGAGAA
CAGAAAGATGCTATGGGGAAGGGCCTTGTCACAATGCAAGATGTCGAGATGGCTGTTGCT
GAAGGCACCCCTCCTTCCGATAAACATCACCCCCAATTTCTATGTTTGTGNNNNNNNNNN
NNNNNNAACTTGTGTGATTGGATTTTGGTGTTCTACGGGTGCTGCAAATAACTGATGAAT
GGAAAAGATGTATGGTATGGTGCATCCACATGTGGGTTGGATAGGTGCAATAATTACACC
TATTGTTAAGCAGTGGAAAATACTACTACACACCCATCTCATTATTTTTGGTTACTTGTC
CTAAATTCCATGCATATTCTTCTCGTTATTGTCGTAATAATAATGTAAAAAGCTGTAATA
ATCCAATTCATTAACCCTGCACTTGTGGTAAGGGAAGACTACATGCCTGATTTTATATTT
GCAAAAGTGGTAAACTGGACGAGTGATTGTAGAAAATAAACTGCACACGAACATTGTGTT
AAACTAAATGAGTGATTGCATAATGTACAAGTTGTCATCCTTGAATTCATTAAACAATGC
ATGATAAATGCACTTGTGGTAAACTGGATGCCATTTTTGGAGTAGTTCTGGCGCACTTTC
ATATTTGATGTGGTATAGTTTGTTAGTTTGAATTCTCTAGTATCCTTGAATTTTTGGTAC
TGATAAGTCCATTTTTGATGATGTTAAGCACTGGAAAATACTATCACACCATTCTCGTTC
ACCTGCTATGGTCTTCACTTTGTATTCCACTTGATACAGTGAGGAGCACCTAACCACCTT
GGAGAGGGGACTTGCTTAGGTGCAGGGCTGGATGCTTGTTCAGTTTAATGGCGAGGGATA
TAGCATAAGTTTTTTGTGTCATGCTTAAGGCGCATGTTAAGAAACTGCTTATGATATGAT
TTGTGTTCAATCTCTTGAATCAGAGAGGAACTCTAACCACACTGAGCTTGTGGCTGCCAT
ATGTGTTACGTGATGCTAATTTTTTTTCTTCTGTGAATTAGGCACATCCCTGGATTCCGA
TA
>TeaL_133968
CGTTTCATCAAATACCATCACCTAGAAAAGCCAACAAAAGGAAATCATACTCAAAGTTAA
TTGAATTATCTGATAGCAAGATATTTATTATTAACATTACAAGCCCAAACAAACTTCATC
AAGCCACCAAGAGGACAAGATTTTCAACGCTAAGTGCAATGGGTAAAGCAAAAATTGGAT
TCCCATCTCAATTCCTGCATATCAAGACAGCAGGATGTTTTCAACGAAATGTATTCCGAG
TCCTACTATTCTACATTGTATCACAAGTAACAGAAATGTGAGATCCAAAATAGTAGCTTC
CATCAGTTCAAAAACTCTTTATAGCTTACCCCACAAATGTCAACAATAGAAATGGATTGT
CGAATCAGTTCATCGCATATTACCCCAATTAAATATTTCAATGTTAAAGTTACATGTCTC
CAGATCAAATTCCATTCACTTTCTTCTCGGGTTGATCTTCTCACCATACAACATTTAGCA
ATATTGATGTTATCGGCCAGTTAATTTCTTCCTTTCTTCATCAATAAATTTTTCTAGTTT
GTTATAGAAAATTAACAAACAAGCCACTTGATGAACCATGCAATGCCCAGGGTACAAGAA
CAAAAATGGCTTACGATGAGAATGAGAAATTTGATTTGTGTTTTACCAGATCTCCTCCAT
CTTTCAAAAACAATATGAATTCCAAGCAAAAGAAGGTCAAGAAACAGCTTTGTCACCATA
ACTATTAGGCTTCTCTGAGTTTCCTCTTACAGTAGCACCATACAAATTCACCACTGCACC
ACGGAGTTCAAGCAACAACAATGGGTTTTCATGACAAAAATATAACTAACATAAGCCACG
CACTTCAATTGGGGGACTAAGTTGTTTGTATGATCAAAAGAGATGCATGGAAATAAGAAT
ATACAAGCTATCATTACCGCCTATGCTCTAGTTTTTACAGACAAACCAAATGTATCTCAT
CCTAATTCTAATCTTCTCCATCCAAAAGGCACATTAAATTATCACAAGGAAAAGAAAGGA
CACAGTTTTTATGCTAATAGCATCTCCCAGTGTTCTTTAACACAAACAAAAACAAAAACT
AAAAAATAAAACAACATTTGAGAGGAAAAG
>TeaL_133969
AGATGTGGACGAAACTTGACACACACGACAAACTAGGCACAAATGACTTGTAGGAAAAGA
TGGGACTCAAAACCGATTCCCGATTTTAAATCTAGAGCCTAATGTCCATTTGTGAAAACT
TATCCTTTAGAAACTCTATTTCCTAATCGGTTGACTCACTAAAATGGTCAAACGGCGTTG
GATGTCAATGAAACTTGACACACATGACGAAATAAGCACAAATGACTTATAGGAAAAGAC
AGGACTCAAAACCGATTCTTAGTTTTGAATCTAGAGCTTAATGTTCGTTTGTGAACACTT
GTTCTTTAAAACTCTTTTTTGAATCGATTGACACACTAAAATGGTCAAACGGCGTCTGAT
GTTAACGAAACTTGACACATGAGACGCACTAGGCATAAATGACTTGTAGGACAAGACGAA
ACTCGAAATTGACTCCTGATTTTTAATCTAGAGCCTAATGTCCATTTGTGAAAACTTGTT
CTTTAGGAACTCTTTTTCCGAACCGGTTGACTCACTAAAATGGTCAAACGGCGTCAGATG
TTAATGAAACATGACACACATGACTAACTATATGTATCTGTATTTAAGCACAATTATTTG
GCTGGATTTCTTTTTTTATGTTTATTCGATTATTGTTAGATTATAGCGCAATGTGTTCAA
TCACTACCTGATTTTAATAGTATTATCATTATTTTAAAATTTAATTAAAGTTTATTTGGA
TAGTTCATGTATACCAATATTCCA
>TeaL_133970
CACTCCCAAAAGTACTGAAAATAGTTTTGCAACTGATTAATTTGCTTAACTTAGAAAGAA
ACAAAATTCTGTTACTCTTCACTCCCAAAAGTACTGAAAATATTTTTTGAACTGATCAAT
TTACTTAATTTGAAAAGAAACACAATTTCTTTCTCAATATACTGATGTATATTTATAGTG
GACCCCCTTATCTTTACGCTGTGTTTGGTTGGAGAATTTGGAAAGGGATTTGAAAAGAAA
AAAGGAAAAAGGTGTGTGAAACTAGGTGAAATATAGATATGTTTTATTCACATTTCACCT
ACCTTTTCCATTTCCCTTTCCAAATCCCTCCTCAAATCCCCCAACCAAACACAGCATAAG
TGAAACCTAGTGATTTTTGGTGGAGAGAGAGAGACAGAGAGAGAAATATGATCTGGACTA
G
>TeaL_133971
TGAGTTCAAATCAAATCTTTAGCTGCATTTCACGATATTGTTCTTCTATTGCTTTCAACA
TCCATAGCTTCGGGGTTGGAGGGACCTTCAGTTGGGGTGTGGTCAGGGTTTGAAGAGGTG
GGTAGGAGTCTAAGACTAAAAGGCAAAATCTAGTGAAGCTGCATCTGTGTTTTTTTTACA
AGTGAACCCACATCTGTTTATGAGTTAACCATGTTCTTTTTCGTATTTTGGATTAATATT
TCTTCTTTCAGTGTCACTATTATTAGATATTCAAGGCTGTGATTGGGTAAGGAATTTGAG
AAGGGATTTGAAAAAGAAAAGAGGAAAGGCGTGTGAAATTAAGTGAAATGTAAGCATATT
TTATTTACATTTCATCTACCTTTTCCATTTTCCTCTCCGATTCCGTTTCCAAATCTCTCA
ACCAAACACAGCGTTAAGGTTTGATCAAGGAAAGGATTGAGT
>TeaL_133972
TGAACTTCTTAGACCAACTTCCTGCAGGGGAACAAAAATGATGGAACTGAAGAATCTTTA
GCAGATTTGAAATGAAAGATATTTAAAAGAAGCATATATTGCATACTCTAAATGGAAAAT
CACAGACACAGACCAACTTAAGTTGCCACCACCTTACTCTAGTATAGGATGTTTTTGTTG
CCAAACATAGTTTATTTTTATAGAGTAATGCACATGGTTATGCACATATCACTGATCCGA
TACAGAATAAATGGCTCAATAAGCTCATGAGAAGTGTTGTTAAATCCATGTAACAAAATT
ATGGAAGGGCAAAATTATCCGATTAGCCTAGTAAAATGGAACCAACAAGTAAAATAGGCA
TTGAGTTCGGCAAAAACAATCATGTGATGGGCATCAAAAAGAGAATAAACAAAGTACAAA
AACAAAAGTAAAGAACAAAACATAAAAATGAGACTAATAATTCCAATTATGGAGATAAAA
GAACAAACCTCAACCCGTTTGTAGATCCCATCTATTAAATTAATAAAGGGATATTTTGGT
TCAGCAGCCGCTACTAACTCAAGTACACCA
>TeaL_133973
GTTGGAGTTCTTTGCAAATCGCTCGGTTGAAGATTGTACGGGTTTTCTGCAACTTGTGCT
GTTTATTTTTGTTGCTCGATTTGGTTTCACATTTCTTTCCATACGAACTTCGAGGAGTAT
TTTCGGCTCGCAAACAAATCAGGACAATGCTCAAAAAGAGTTCTTCCAAGCCAACCACAC
CAAAGCCAGAGGACCTAGTTGTTGTAGAGGAGAGAAAAATCTCTTCCACCACGAAAAAAC
CCAGTAACGAGATTGATGAGATATTTGCTAGGAAGAAGAGGAAGAAAACGGCGAGAATGT
CAAAAGCAAGGGTTTTGTACAAAACAGAGGAAAAATAATTACAATAAAATAATAATTCAA
AGCG
>TeaL_133974
AGAACTCTATCAGAATTGGCATTCAAGCGGCACATATTACATTTTCTCTTCACTTCACCC
ACTGTTGGATCAATTTGAAGCTCATAATGTGCTTTGGGTTGCCATCGTTTATATTGGCCA
AGCAAAGAGTTCCCAATTGTTTTATTTACCGTTGCAGTTGTGATAGAAAATGGATCTATC
CAGCACTCCGTCCTTGCACAAGGAGATATTTTCCTAACATCTGGTGGATCAACACCAATG
TTTAAACACAAAACAAGTGCTACATATCCTGTTCTCATTCTGCCTTGAGGCCGCCAATTG
GAGACAACTTCACTACTGGACGAAGACGGAGCCTCAAATTCCTGATGACGAAACTCACAT
AACACCAGAGTTCGGGGCAAATAGGCCATCAAAATCTCAGTCGTGGTCTCTGTATTCAAA
GGAACACTAGTTTCATTCTCCATAGAATCTCCCCTGTACTCCACAGAATCTCCTTCTTCG
GCTCTCAGAATCGCAATCCAATGGTTCGACACCACATCCGAAGATTGCGAGCATCGAGAA
CCCCTCGGATCACCCAACGCCATCCAAGCCAAAAAACCCTAACCCTACCAAAGCTCAGTT
ACGAAATCCCCAATCAAATATCAACTTTCCAAAGAAGAGACCAAGAATCTTTCGAATCGA
GCTTTTATAGAAATATATATTTTCTCTGGAGCGTGTGTGTATTTTTAGTATATACAGC
>TeaL_133975
GATGAAATTTGTAAAGTTATGGGAGTGTTAAGTTATGTGCTTGAGGGTAATAGTGTCATT
GTACTTATTCCCTTATTATTATAAATACATGTGTTTAGAGAGGTAAGAAACCTAATTAGG
TTTTGTGCCTCCTTCCAGCAATTCTCTTCTCTCTCTCTCTCTCTCAACTCTTATGTTCCA
ATTTTAACATCATATCATAGCAACAATCTTATTTTTATTTTTCTTTTTATTTCTTAATTT
ATGGGGGTTTGTTCTTGTTTTTTTCCCCTTGTTCTTGATTGATAATGTAAAAAAAAACCT
ACCACTATGGTCGACTAGGGTAGGAGAATCACCAGAAAAAAATTTCAAAATTTTTGCTTT
TTAGTTGCCTATTTTTTATATTTTACTTTATTTTTAAGAAAAATAAGCCTGTTTTTCGAT
TGCTTCATTCTAGTGGTATTTGGTTCGATTCAACAGTTGGGTCCCTACTATAAGTGTCGA
CCACATGCTTGGTGGCCTTAGATGGTTTTTTATTTTTTTTTTTGCTTCCATGTGCCTCAG
TCTACGTTACAAGAACTTGAGTGTGGATATCAGGTGCGGGTGCGGGTGCGGGTGCATATC
TAGGGGTCGGACACTTCAA
>TeaL_133976
ATTGAAACTGCACTCATAATGGATTCTCATGTTTAAAGTAGTGAAATTATAAGAAGCATG
GAGAAAATTGCAAAGACAGCAAAGTAACTTCTTTACTGATACACAATTAGTAATTCATGC
TTTTAATATGACAAAAACATTATGGGTATTCTCTCAGTTAGAAATGATAAAATTGATTCA
TTGAAATCAGAACTCCTTTTCAAGTAAATGTTGCTCCTTGTGATCTGTTGGACTTTCATG
TAAGGCTGTTAAAGGTCATTTGTGTGAGCAAGAAAGAAGCCAAGAGTGACCGGATTGAAA
GTCTTAAAATTTGATCATCCAGTTCAGAAGAGCTAAGGTTTTCTAGTAATGCTAACCTTC
ACTATGCCAGGGCTTGGTTTATGGGGAATGTTATTTGTTGGTTTTCACAATTTTTGCTTA
GGTCTACAAATTCTTATTAAGGTTTAGAAAGAGGAGTGTTTCAGATGGTTCCTGGTGAGG
AAAGCTGTTCTTTGTAAGCCAACATATGATGCAAATGATGCTGTTTTGACCGTTTCTTTT
GGCTCTGTTAGACGTCTCATTAATCTGATCTTAGGCCCGGGGACAGTCAG
>TeaL_133977
CTAAGAGATTTTCCTTTGTTCATCTGCCGCACAAAAATGAAAATAAGCTACAATATACAA
AGTAGAAGCAGGACGGATTATTTGACCATCAGCAGCTTTGGCCTCGTCCACAAGTCCTGC
CTTGCAAACATGGACCAGCTTCAAAAAATGACTTGCGAAAATGTAAAATGCAGGTCATTT
TTGGCTTTTGATGGAAATTATTTTTCTTACAAAAAAATGTATTACTTATTTTTTGTCCAA
CCAAACAATGGAAAATGAGCTAAAAAATTTAGGGTGCAAATCAAAAGGCAAGTTAAGATA
ACAATACTAGAAAAGAAACAATTGGATGGAGTAAATATGCAACAAAATACCATACTACAG
GAAAAGATGTCTCAAACAAAGCAACGTAATTTCAACAAGAGAGCTTGTGTCTGTGATTAA
GTGAATGCTCGCAAGAGCTAGTGTAAAACTGGAAGGCCCTAACTACACATAAAAGTAGTT
TCTGAAGTGAGGTCAGATTCACCCTTACCAGTTAACTTTCAACCTCAAACCCCTCCCAGA
AGTTAACCCATGAATGCCTAGAATACTGCTTCTGCTTGCAACTTTCCAATATAAATAAGG
CGAATAAATTTGATTGGTTTATTGCTCATGAAGGCATACACAATGCTGTAATCCTAATGG
GTGTAAACCAAGTCAAAACAATACCAAACAAATTTTGTGAATATTTCTTTTCCTTTTCTC
TCTACAAAATGCTATAACTGGCGCCTAATACTTTGGCCATCACCTCAAGTATCAATATAT
TTTTCTGGTGAATACCTTCCTCATCCAAAAAAGTTAGATCTAGGTTGTGCATCTGAGGCT
ACTTTGTGCAACATATTTCAAGTACCTACTGAGAATTTTTCTCTAAAGCATCCAGGGTTT
TAAATAATTATTGGTCAACTATTGGACCAAACTATTTGAGCCACCTTCATATAACCTTCT
CTCCAATCGATTAACAAAGTAGCATCTAATGACTGCACTCATAATTCATTCCACCCATTC
TTGTATTGCCATTCATCTGTCGAATATGCTTATTCCCCTTTACTATATCATATTATGTGC
TTATTGTTGCTATATGTCGAGGTACGATTGAATTAACCAAAGGAAATTAAACTTCATTTA
ACTTATCTACAAAGCCCTAGAACAATAACGGGCCCCAAGCATGAAGTTGTTTCTGTATTT
ATTTCAATGTGAGAAATTGGTACCACAATGTCAGTTCATACACCAAAGACTCTAGTAAGG
AGGTATAAAAGCAATTCATAATGATACACTGTCCCTTACAAAGCTTTAAATGCAAGCTGT
TAGAATGTTCTAAAACATACAAGAATAAATAAACAAAGGAGAACAAAAATTGTCTGACAA
AAAATGTAAAAACTTTAGAGAAACCGAAGATCAAAAGTTTTGGAGTCTTACAGCACGTAG
AAGAGTCCTCCTATCCCTTTCTCGAGCATTCTTGATGGCCT
>TeaL_133978
TACAGTGGTAGAAACACAAGAAGTCCTCTGTGGAAACTGTTTTAGTGTCAACCACATCAT
CGCTACAAGTAAGGACCCATAAGTCTCTCGATTTGACTCTCTTTATGCTACCACGACAAA
ATGGGCATGACTCTGATCTCATGTTCCAATGGCGGTAACAATTGATGCACATTGCATGAC
AGCAATTAGGCAATACCATTTTGGTGCAAGGCTCCAAGCAAATCCCACATTCGTCTTCCC
TTTCCAAGTCACCATTGGAAAACCTATCACCTCCCTCTGGTCTCTTCTTTCCAATGATCT
CTGTGTCTGGATTCTCATCTTTAGCGTAGTTTGACTCCACCAAGTCAACATGGAGTCGCC
GAAGAGATGGCAATATAACAGCTGCAATTTGAGTTTTTTTTTTTTTCCATAGAAGTCCAT
AATGGTGGCCTTTCTTCCATGTGTGCAAATCTTTGGTCGCCCGTCCGTGTATAC
>TeaL_133979
TAGAGAGAAAGAGAGAGAGGGAGAGAGGTACCGGAGAGCTCCAATCAGGGTTCGAAGCAG
AGAGAGAAAGAAAAGATTATCCCACTGTATCCACAACTATATGACTTTGAAGAAAATTTA
CTCTGAGAATTAGGATTGTAACCAATGATTAGTGGATGAAAAGTGGATGAATTTACACCG
TGCCTTTAGTTTTATTCTCCAATACACACACACACATGTAATATTGTATTTCATTGTTAG
GTCTCCAATATGTAATATTGTTCTAGGATCGTAATAGAGATGGTGTGTTCAAGTAATGCT
TATGATGATAGACTGATAGTGTTAGAAAGGGTGTTAATGCAAGACTCGCTATTGTGAATG
CAAGACTCGCTCATATGTGTGTGTGAAAGACAAATGTAAATGTTAACAGCTCGCTAGAGA
GAATTCTGGAAAACTCAAACCCAACAATATAAAATGAAAAGAAACCAGTTGACAGAACTT
TGAATGAAGCCATATGGAAAATGATCCACATAGCCAACCAGTATTTGGGATTAAGGTTTT
AACAATCTCTCTCATAAAACCAAACTAAATAATTTAAAATATCATAAGCATAACAAATTT
TTCCTGAGTTTTTTTCTTTTTAGAAATTGAATCAATACTATTTTTTTATGGACATGTAAC
CATCACAGTGCAATGTGGCACTGACAAAATGAACGGTTAATTATCCCACTGTATCCACAA
CTATATGACTTTGAACAAAATTTAGTCTGAGAATTAGAAGAATCACAAAGAATAAGAAGA
CAATAAAAGGCATTACTCACTTGGGCCTGAACAAATATATTCCTTCCAATGCCAACAATA
ATCAAATCGGAGAGCTCCAATCAGGGTTCGAAGCAGAGAGAGAAAGAAAAGATTATCCCA
CTGTATCCACAACTATATGACTTTGAAGAAAATTTACTCTTGCACAGATAGAAGCCTCAG
GTTTGGTGTGGCTCTGAAGTAGCTCTGAAAACTTTCTGCTTTCATCACGATCCTGTAGAA
GTTTCTACCAGAAAACCATGGAAAATCGGGCATGCATTTCCTCTAGAATCCCATCTGGTG
TTGTGCCTAAGAACATGGAGGGTTTGAAGGTGAAATTTTCCCCTGCTCTTTTGCAAAGTT
TCAACTATCTTTGCACACAAAGGAAAGGAATAGCCTTCCAATTTTGCCTTTCTTTCTGCC
CTAGTACCATCACTGGCACATTGAGGTAGGAGTCGGTGGACAGAATCGGGCTGGTCGGAG
AGAGAGAGCCGAGAGAAGACAGATCCGTCGACAGAAGAGAGTCCGGCGGGACTGAGCGGC
GAGAAGCGAGTCAGGCAAGAGACTCGATCGTCGGAGAGAGAGACTCGACTCGATCGTCGG
ATGGAGGGAGGCTCGGTCGGTGACAGCCTCGGTCAGGTCGAAGAGAAGGGTTGTAAGGGA
AGGAGGAGTAGCGTAGCGAAGAGGGAGGGTGGGTATCGA
>TeaL_133980
AAGGGTCTGTTTGGTTGGAGGATTTGATGAGGGAAATGGAATGAGAAAGGGAAAAAGAAA
AGGAAAAGGAAAAGAATTGATAGGATTAGAATCTGGAGCTATGTTTGGTTGAGCTAAAAC
ATGATATAAAACAAAAAGTGAGATTAAATTTCTCACTCACTTTCTTTTTCCTTGCTTTTC
CCTTGTGTTTTCTATTATAGCCAAACAAAGCGTCGGATAGCATTTCTTTTTCCCATTTCA
TTTCTATCATCAAATTCTTCAACCAAAGACGGCCTAAAAACTTTTCGTGCTTGCTTACAC
CAAACAATGTTTGAAAACTTAACACCTAACCATGACGGCTAAAATCAATTAGGTAGTTGA
AAATTTATAGTTCAACAAGTTCAAAATTCAATTATGGTGCCCTAAATTTAATCTCCACAC
AAATAAGAATTGAATGGTTCCATCAAGAAAAGATCAAAAGCAGTGCAGGACTTACTGAAG
AGATACTTGTCGAGACTC
>TeaL_133981
TGACTGCCTGGCACTTTTGAACTCCTTGGTGCCAGTATCTTTTTCCTTGAAAGAAATTAT
TTTCATTGTTGTGATATTGGTCAAATGGCTGATGTAGAGTTGTATAGATAGGTCCTAGAC
AGTGCTACCCTTATGGAGAAAAATTAAAATAGAGTTTGTTTCTCTCTCATTGTATGATGC
TTCCATGTTGTGGTGTGAGATTCTTCTTGGCATTCCAGGCATTTCATTAGGATGCGTTCA
TAAATAAAAGTTGTCTATTTGTTTTTCAAGGAGTAGGGATTCTGGGTAATAATAATTATG
AAGTATCACCTTGTAGAACTCGAAATTGTCTCATAAATAATACTGTTATGAGCTATTTAA
GAATGTCTCATGTCTTAACGAA
>TeaL_133982
AAATGTCAATCACATTTTGCTTGGTAGATAAGACGACAAAACAAAAATTAAAACTATAGA
AACCTTGACAATAAAGAATCATCTTTCCTAATTTTCTCCCAATTTGCAGCAATAAAATGG
AGCATAAAGCACAAGAGATTAGAATGCAAGCAAATAAAGGAGAAACATGAAATGGGAATT
CTCTTCTTTCTCTACTTTCACCGTTTCCTTTCAACATTCTCTCTATTACCCATCATACAT
TTTGGGTTAAACTTGAAATGGGAATTCAACTATTCCCCGATCACTTATACTGCCCCAAAC
ATCTGACTGCATTTTCAACTGAAATGGAATATTACTACCAAAATTGCATTGTACATCCAG
AATAGTCCTTAAGAAGACGTGATCCAAAGCCAATACCTGACATGTTCCCCTCTTCCAGGT
CCATCACAAGGAAAACGAAAACCAAGATTTGCTTTATCCGAAATCAAATGGGAGCCACGA
GAAAATATAACACCTTTCAGGAGGGAGCATGATGATAACTCATAATGAGAATGTGGATGG
CGTAAGGTGTGCTGTTGCCATTCTAATTATGCTTCGACATTGAGGCATTGGGTTAAGGCC
ATTTCAAAGCTAAGAAACAGTTATAGCCAAAACAGCAATATATCTTTGTGTCTGATGATT
TTACTCCACGAGTGATATGAAATAATTATGCTCACAAAGCGGAAGTTTCTGGAGTACGAA
ATATTCAAAAGCATCATAGGTACCTCCCAAATGGCAGCCAAACAAATAACAGAACAACAA
TCAAACAATTGATGCATATTCTCACGAACCTCTTGATGGACTAAGGGATCTCTTACGATT
CCACCTTTTCCCACTTGAGATCTGCGAGCCTCAAATTGGGGTTTAACCAGAGTAACCAAT
GTAGCTTCTTCCTTCATTACATTGACCACAGCAGGCATGACCAAAAGTATAGAAATGAAT
GAAAGGTCCAATGTCACCAAGTCAACTTTCTGTGGAAGTCCAGGAAGATATCTCAAATTT
GTCCGTTCCACAACACTCACACGTTCATCACGCCGAATTTTGTCTGCAACCTGTCCATAT
CCAACATCAACTCCATAAACAAATGAAGCACCGTATTGAAGTAAGCAGTCAGTAAACCCT
CCAGTGGACAATCCCGAATCTAGAGCTACTTTTCCAGTCACATCCACACTTAGTTGTTCG
ATCGCAGCCTCTAACTTATATCCTGCTCTACATACATATTTTGGAACTTCAGCCATGATC
TCCACTACAGCTTCATCAGAGACAGGGGTCCCAGCTTTGTTCACCAGTTTTCCATCCACA
AACACTTTGCCTTGCAGGATCCATGATTGTATGAAGGTTCGGCTGTATTGCTGAAACCTT
TCGAGACATATCTCATCTAGTCGCTTTTTCTTCTTCTTCAGTTGAACCTTTCCTGATTTA
TTAGCAGCGACAAAGCTTCTAATGGGAAAATGCATGTGGGCCTTGTGCCATCTCACAGAA
TATCAGTGGGGCGAATCTGGAAAGATTTAAAAACAACCCACA
>TeaL_133983
TTATAGAAATTTCCTCCATCATTCACTCACAAAACAATTTAACAAACATAAATTTCACAA
TATCACAACTTTTTCCCAAAATCCCCAAATTCTAGGGTTTCCACCAAAACTAGGTTTTTG
TTCCATTTTTGAAAAGATTTTTCCAAAACAACACCCACACCTTAGAACATAGCTAATATT
CTCAAAAGTTTTGGAAAAAAATTAGATAAACTCCACTCATACAATCATCTAGGGTTCAAC
AATCCAAAATCATGACCCAAACATGAAGAAATACTACAAATGAGCATAAACTTGCAAAAA
ACATATATATAACTTAAAAATTATCCTTACCTCAAGCTTGGGAGATGAAGAGGAATAAAA
TCCTAGAACTTAAAGTTAGTGGAAACTTGATCCAATCGGTTATAAACATAGCCCTTGTCG
TCCTAATCGATTTGGTAAAAAAAGCCTTATCAATTTCTTGAAAATTTGAGCTAAATCTTA
TAAAGAAGTTTGGATTTGGGTGTGTT
>TeaL_133984
TGAAGGACGACCAAACCCTAGAGAGCTGCGGCCGCAAAAGCATTTGACTTGTCCAACAAA
GACAAGAGAAGCATTGAAAATCTGCGGTTACAGCTTGCTCCTGGATGGGTTTGGATGGCT
TCTTCCATACATAAGGGTGCATAACAAGCGTCAACAAGTTGGTTTTCTCTTCCTCTCTCG
TTCTCTTCCTATCTTCTCTCCTTCTCAAAGACAAGAAATGCAACAGGGTTAGTTGCTCCA
GCTATTGCCGCGGGTTTAGGTGCCTTAACACATACATTGGGCACCCTCGTCCCTGTGATA
GGAGCAAGTGG
>TeaL_133985
CGCTCATCACTTCTATTTGGTTTATGATCCTCAGAAAGTGGTATTGCCACTAGTCTCTGA
TAACTCCCCCTATCCACAGCTGCTCCCCCACTATCATCACTAAGTTTCTAATTAGGCTCC
AGTAGTGTGTCACAGGCTTTACTTCGAGACATCCCTGTTTCCTTCAGGTTTTCCAAGTCT
TTGATTTCAAACTCCCTTGCCAAATACTTCTTCAATAAAAGGATTTTCTCAACATCGTCT
CCTGTAAGCACTATGTCATCCACATATAGAATGAGAGTGGTAGTCTTACCATGAGAGGAG
TGTTTAACAAACAAAGTATGATCAGCCTAACTATGTTTGAAGCCATATTTTAGCATCACC
TGAGTGAACATTTCAAACCAAGCCCTAGGGGACTGTTTGAGGCCATATAATGACTTCTGA
AGTCGACACACCTTAC
>TeaL_133986
ACTGGTGGTCCTGACAAATCAGTGGCTGCAGTTGATTCAATAAGTGATATTGTAAGGGAT
TCACCTCACAAGGTAACAAAATCACATTTGAGAATTACTTTCTAACCATCTGCTTCCAGA
AGTGCTGTACCCTTCCATCTGTTTTCAAGCAGCAACTAGAGTCATTTCCTTGCATACTTT
CTGTTTCAAGCCAGTTATTTTATGAAACTACCAAATATTCAGGACTTTCCCTCTTGTTCT
CTTTCGCTAGTCAAGTCTTTGAGTCCAAACAATGAGGAGTCAACGATTTTTTCATTGAAG
TTCCTGTTTTACATGGGGTTGTTTGGGGATGATCTAAATAAGTGCACTTATTTGATAAGT
GCATTTATTTGGGTCACATCTCCTCTCTACTCTTCTGCACATCTTTTCGTGAAAAGTTAT
AAAGTGCACTAAATAAGCAAACCCCAAATAACCCTAAGTGCGTTTAGAACTGCGAAAAAC
TTGTACTTTCTAATGTATTTTTCTAAGAAGCATGGACACGGACACGTGACACGACACGGA
TACGACACGGACACGCCGACACGCTAATTTTCAAAAAATGCAGGACACGACACGCGGGGG
ACA
>TeaL_133987
GGACTACGAGTGTGGGTATTTAGGTAAACACACACCCTTCCTTCTTTCTCTTCATCATCA
TTCATCATTGTTGTCCTCACTATTATTACTTCTATTTATAATGGTAGTCGGTAAAATCAT
GCCACATATATGTTTTCCATTCCTGTTAGGAAAATGACATTCACTTTCGTAGAAGGAGAG
AAATTAAAACACTGACTTAATTATTAAAGTCGCCTCAATTAGGCGAATAAGTATCACTAA
ATGAATAGGGGTCAAAACTCAAAAATGGGCCAATCAGAAGACCGAACCAGATTTGACCCA
TTCGGACCAAATGGCCCAGACCAAGAAGTGACCAAGGGAACTTGCTGAGGTACTACTTGT
CGAGCTTCACTTGCTGAGGGAGACCCTACCTTTGCGCCACCATTTTTTATTACGACACCG
CCTTGTCACTTGTTGTCACTTGCTAAGGGAAAGGGAGTCATAGCAATTCTAACCTCTGCA
ACTACCTTCTGAGGCACAACAGCCTTTGAGATAGGCCTTCTCTATACAAGATAATGCACA
GACACTTGGCGTTGATAGTAGGCACCAAGCCATTAATAGCCAAGGGCTGATAGTAGGCCT
GAAACTCATATAGCTTGGCGCAAATAGTAGCCCCAAAGATTATTGGTTGGAGCTGATAGG
AAGTACCAAAAACACCAGTATATCACAACGACCTCATGAAGATGGGAATAGGGTAGCCCG
AAAGTAAGGGACTCCCTTTCCATATACCTAGGTCAAGGACTTGACTTGGTTGCATAAGCA
GGACCAAGAAAGCCCCATTGAGTTTGGTACGAGGCATAACCTTTGTTGTGACCCGTGTCC
TGGGAAATTAGGGAGTTTGTGGTTAAGTGACTAAGGGTGAAAGAGTCACTGAGGTAGATA
CAAGTATGGCTAATAGTAGGTCATAAGTCACGAGAGTACATGTTTTGGGAAACCAAGCTA
AGAATGCAGGTGTCGAGGCAATTAGAACACCTCATTTTAAACCCTTTACAACTTTGAACT
ATGGACCTATTGTGGTCCAAATACATGATATACCTAAGACTTAACTTTTTGAAAGTGAAA
AATGCTCATAATAGATGGACTGACCCCTTGATTACTCTCTCCCTAGCTTCTACGTTCACA
ACTCAATCTCTAACTACTATAACACGGAATAAAAATTGTATGTTGTGATGTTATTCACAT
GTAATAATTATATTTTAAAATAAAATATCATTTGAA
>TeaL_133988
AGGGAGTTAAGGAATTTGGTGAGTACAATTAATTATGATAGGAGACATGAGGAGGTTAGG
GGTGGCAATGTTTCTCAATGAAGATTGTTAGTTGGAATGTGAGGGGTTTGGGCTCCCGGA
AGAAGAGGGGGGTCATTAGGGATTTTTTGAAGAAACATCAACCTGATATAGTCATTTTTC
AGGAAACTAAAGTGGAAGCTTGTGATAGGAATTTCATTAAAAGTGTTTGGGGAGTTAGGC
ATAAAAAGTGGGCTTTTGTACCATCAGTGGGAAGGTCTGGAGGTCTTTTATGTATTTGGG
ATGAGAGGGTGGTTTTTGAGTGTGACTCATTAGTTGGAGAGCTCTCATTATCTGTTAAGT
TCAGGAATCTAGATAATAGTGAGTGGTGGTTGTCGGGGTGTATATAGACAGGCTTTGTGG
GAGAAGTTAGGTGGGTTATATGGATTATGCTACCCCAATTGGTGTTTAGGGGGGGATTTC
AATGTGGTTAGGAAGGTTTCAGAGAAGCTTAATGGGAGTAGAATCAATAGGAGTATGAGA
GATTTTGATGGGTTCATTAGAGGATGTGAGTTGGTGGATCCTCCTTTATTTAATGCAAGA
TTCACATGGTCTAATCTAAGGGAAAGCAGGGTATGTTGTAGATTGGATAGATTTTTATTT
TCTTTGGGGTGGGAGGGGGTTTTCCCCAATGTCAGGCAGGAGGCATTACCAAGATTGGTA
TCTGATCATTGTCCAGTGATGTTTGAGAGTTGTCCTTTTAGGTGGGGTCCGGCTCCATTT
AGATTTGAGAATATGTGGTT
>TeaL_133989
GTTAGAGGCTGAAATAGCAACCTAGGAGGAGAAATGGAGGTTCATCATACGAAAGAATTG
TTGAAGGAGAACAAACAACAAATTATGAACATTGATAAAAACAAAATAGTATGCAAAGTA
AAGGTTAGTACGAAAATTTACAAGGAATCTTGACAAATGTTGTGAATATTTGAAAGTAGA
AACAGTTTTGAGAAAAGGAGAAACAAAGAGAAAAGAAAAGAAAAAACTCATAAAAATGTC
GGATGTGGAGAGAAGCCTTTAGTAAATGTTGAGAAGTAATTTGGAGCGAAGATTCACCAG
GGGCAGCCCAACTTTTGGTAGGGCGAAATATTAGTAAGAGGCATTTCTTACATTTTATAT
ATTTTTTCTTAAAAAAAAAAAATTCTAGCAATGTAAAACTTATTTTTTCCTTTCATCTTT
CTAAAAAAAATTCGGGCTTGTTCATAGCCTTTACTATTACCAATTTTTGGACAATGAGAG
CTTTTTTTAATTCAAAAAATGGGATCTTTGGATAGGAATTTTTTGTTTTTT
>TeaL_133990
TCGATTTCAGAGCACTTGAAAATGGATTTCCTATTGGGCTGTCATTGGCACGACCCTTGT
ATAATAGGACTGAATGGAGCAAAGAATTTCCACTGGAGCCTTTGTGACGGAAGAATCCTG
GAGTCATCAATATCACCTAACCCTAATTATCAAATGAAATATTAGAAATGAGGTTGCATC
TTAAATATGTTAAATTACCTTGTGCTCAGGCATAAGAACATGAAGCTTGTTCAAAATGCT
TTGGAAATGGAGGTCGATTCATTTGATATAATGTAGACGGTGAATGCCCTCCTACTTTGA
TTTCTTACTGTGCTGATTCTTGTTTTTACTTTTGGAACAGGTTGCAATTACTTCACACTC
AGTTTCACCGCATATTGAGTTGAACACTCAAACAGCTGCTTCAGAA
>TeaL_133991
TCAGCTTCATCTCTGTCTTCTTCAGAAGAAGAAGAACAAGTGAGAGAGGGGAGTGGAGAG
AAAGCTCTGGTTTATGGGTTGAGAGAGAACCCAAAAAGGAGCTTCAGATTAGTAGATCCC
AAGTTTCTCGATGGAGGGTCGGTGGTTCAAGACAGAGAGAGCGAGACCGAGTCATCCAGA
AACCCAACTCGCCGGCGATCCAAGCGGACTCGGAAGAGTCCCAAGTTGAAAAAACCCAGT
TCGACCGAGTCGGTGACCGAGTTGGAACAGGTGAGTTCGGTCTCGGATACATCCACTGAG
GAAGATGTTGCTCTGTGTTTGATGATGCTTTCGAGGGACACATGGAGTTCGGATGACTCG
GGCGAGTTGAGACCACCAAGTCAGAGGAAATACCAGTGTGAAACTTGCAAGAAAGAGTTC
GGATCGTTTCAGGCACTGGGTGGACACAGAACGAGTCATACTAAGGTAGTCAAGAGCTGC
ATTGCAGACAATGTGGATCAGAATCAGAAGGTTCATGAGTGTCCAGTTTGTTTCAAAGTG
TTTGGTTCGGGTCAAGCACTTGGTGGGCACAAGAGATCACACTTGTTGAGTTCATCAAAG
TCTGCTAGTAAATTTGGAGAGAGTTTGATAGATCTGAACTTGCCAGCTCCAATGGAAGAT
GAAGATGATGATGATGATGATGAGCATAGTCAACTAGAGATCTCTGCTGTCTCTGATGCT
GAATTCATCAAACATTGACACCTTTCTCATAGCCATTGACATAGTTCACAGCTTTGATCC
ACCAAAATCTATTAGGTTTTAGACCATAGTTCTTAAGATCAAAGTGAAGAGTTTGGCGAG
AGCAACGTTTTGACCGGTGGAGATCGAAATCCAACAAAATCGAAAATTGAGATTTTTGTT
TGTTTCCTCTTCAAGCTTGAGGAAAAGATGTGGTGATTCCACCCAACTAGGGG
>TeaL_133992
ATATCTCTTTCGACCACTTTGTCTCTCTCTCGCTCATCTCTCTGTCTTTCTCTCTCTCTA
TCTGTCTCTCACTCATCTCTCTCTCACCACCCATCTCCTCTACCACATTCACTACTACTG
CAAATGTCATTCCACTACCAGCATTATTACCATTGTTGCCACTCCACCTCTACGACTACC
ATTACTACCACCATCGTTACCACTCCACTACCACTACCACCACCACTACTACTACTATTA
CCTCTCCTCTACCACTGCCACTCCATCTCCTCTACCACTACCACAACTTCACCACTAATC
TCCTTCGCCATCACTACCACCACCACCACCATCATCTCTTATCCACCACCTTCACCACTA
CTGCCGCTTCCTCTCCTCTACCACAAAATATTACCTCTTTTCTCTCTCTCACTTATCACT
CTTCTCTATCTGTCAGTCTTTGTCTCTCTCTCTTTCTCTTTCTCTTTCTCTCTTTGTCTC
TCGCTCATCTCTCTTCTCTCTATCTCTCTCATCTCTCTATCTCTCTTCTCTCTCGCTCAT
CTATCTTCTCTCTATCTCTCTCGCTCATCTTTCTTCTCTCT
>TeaL_133993
AAGCTGGTTCAGAAAAGAGCAGGTTTCTGTGTGTGTGCGCGCGTGCGCTTGTGCACGCAA
GATGTAAAGTTTGTATGATGGCCTTTGACTTGGAACATTGTGAAGAAATATAAGGGCAAA
TCTGGAATTTCACCATGCAACATGTTTAGGTCATCATGGGGTGTACTACATCCACCTAAT
TTCTCACTACATCAACCTCTGTTTCACATGCATTGAAATTTGTGCCCTCATATATAGGTG
AATGTAATGAGAAAGTTGGTGGGTGTAAATAGAAGCACCTGACATCATGGAATTTGAAGC
ATTGGGTTGATTTGAGCTTTAACTTTTTGTTTAGTTTAAGCTAGAATGTAGCATTTATTC
GGTTTGGGTTTGTTTTGTTAATTTTATATGGTTAGCTTGGGCACATTTATGCAAAGTATG
CACTCGAGAAGGATGATTTATCCAAAGCTGGTTCAGAAAAGAGCAGGCTGGAGGAGAGAC
AGAGGGCTGAAAAGAGAATTAGAGAGTCGAAGGGCCAACAACATATTCCAA
>TeaL_133994
CCCCCGTTCAATATTTTTGTATTTGAATATGAGAATAAATAAATAAATTGCACGCGGGAT
TTAAGATGCTCTCCTCCACTCCATGATCATGGATCATAATTGGTACAGGAGAAATTATTC
AATAATCCGAAAGTAGCACGTGTCCATACTCCCTAACTAATTATTATTCAATATGCCCCT
CGTGTTCATCAATCACCCAACATAATCCCTCACCTATTCACCTTATCCACTAATCACAAT
GCTATAGAGTACCACGTGTCTATACTCCTCGATTACTGAATAATTACCCTTGGTACAGAG
ATGTACCTTCATTTTAATACCATGAGGAGGTTAAGGGAGAGCAGCTGCCAGTAGTACACT
CACTACTCTTTTTAACTCTAATGATGCTGTGTTTACATATTATTAGGTCCAATTTCGGCA
GAAACATTCACAGAGATTATTAGCTTTAGTTAGAAACAAAACAACATTGAATTTGATTGA
TAGTAATTGTGGGTTAGTTAGTAGGTAATTAATTAGTAAAACAATGAAAAGGAGTAATAG
ATAGATAGATAGATACCAGAAATCTCGTCTTTGGTGTG
>TeaL_133995
ACTGGTTATCGAGCTGAAGAGGTTCTTGGGCGGAATTGGTAATCATAATTTTAGCTATGA
ATCGAATATTTAATTCACAGTTTTGTTGGATTTGGGATTGCTTTTATTGTTTATTGTAGC
TGATATTTCATTTTCCACGTGGGTTTTTGTTATTTGTGCTTTGAATTGTAGTTTTAGCTT
CTTGATGGGCATCGGGTTTAAGTCTACTTTTTGCATGATTTGAGCTATGAATCGAAGATT
TAATTTTGCAGTTTTGTTGGATTGGAGGGTTGGTTTTATTGTTTCTTGTAGCTGAGAATT
CATTTTCCATGTGGATTTTTGTTATTTGAGCTTTGAATTGTAGTTCTAGCTTGTTGACGG
GGATTGGGTTTAAGTCTTTGCCACTTTAAGCAGCCCCAATTTTGTGCCTGCAACCCTACT
TTATAGAAGTGTAATGAACTCTAACCCTTTTGCCTACCCTTTGATTTACCACACAAAACT
AAAATGATACTTGTTCCATAATTTTAGCTATGAATCGAAGACTTAATTCACAGTTTTGTA
GGATTTGGGTTTGCTTTTATTGTTTATTGTAGCTGAGATTTCATTTTTCATGTGGGTTTT
TGTTATTTGAGCTTTGAATTGTAGTTCTAGCTTGCTGACGGGGATTGGGTTTAAGTCTTT
GGCAGTTTAAGCAGTCCCAATTTTGTGCCTGCAACCCTACTCTATAGAAGTGTAATGAAC
TCTAACCCTTTTGCCTACGTTTTGGCCTTTGATTTACCACCCAAAACTGAAATGATACTT
GTTCCATAATTTTAGCTATGAATTGAAGACTTAATTCACAGTTTTGTACGATTTGGGTTT
GCTTTTATTGTTTATTGTAGCTGAGATTTCATTTTCCATGTGGGTTTTTGTTATTTGAGC
TTTGAATTGTAGTTCTAACTTGTTGATGGGAATTGGGTTTAAGTCTTTGCCACTTTAAGC
AGTCCCAATTTTGTGCCTACAATATAGAAGTATAACTCTAACCCTTTTGCCTACCTTTTG
GTCTTTGATTTACCACGCAAAATTAAAATGATTTCTATCTAGAGTTCTAGTGACTAATTC
TCCAGGTACCCAGCACCTTCTATATAAAGCCAATTCTTAGCACTTTACATTGAAAAGCCT
AGCGCAATACGAACAGTTTCTACATGACCAAAGGGCACCACAAAAACCAATTACAGTACT
ATTCATAACACTAACATGAGTTTTCTTAGCCTACCTTACTGAGTCATTTCTTTAAACCTA
CAACCAACGCCACCTCCCCATCCAACGCCACCGCCACCACTACAAATAATTTTTTTTGCA
TATTGTATGTTTAACATCCTAATGTTTTATGCATACTTGTGTTAGTCTGCATAATATATG
CCTAGAGTCCAAGAAACTGAAGAGCCATATGGAAGAGATGATTATGTAGAAAATCCAACA
CACATAAATAATATATATGTTTGTGAAACACTAGTGCTATGCTAGTCCATTTGAACTTCC
CTTTCTTCATGCTAGAAATGATGAACTCCCTTATGAATTGCCTATGGAAAGTGGCTAACA
TATGAAAACAACGGTCCTTAGATAAAAATGTAGGTTCAACCCAGTCTCTAATAGCTTTGA
CCTTTTTAGGGTCTGTCGAAACACCTTGTGCAAGGATACTGAGTTCTAAAAAAAGCATAT
GAATCCACATGAAAGAGACTTCTTGCGATTTATATACAATTGGGTAGACCTAAGAGTGAC
AAAAATCTCTTGAAGATGAAATAATGCTCCCCTTGATAATCACTATAAATCAGGATGTTA
TCAAAATAGATGAAAAGTTTCGTATGAAAGGATGCAAAAGCTCAATCATAACTTTCATAA
GTGTACTAGTACCACTAGACATGCCAAAGGGCATGACTGTCCACTCATACAATTCATCCT
GGGTTTTAAGAGTAGTCTTTCATTCATCACTACTTCTAATCCCAAATTAATGGTATCCAC
TATGTAGGTATCGCTTGGAACTATCTATCTAGTTGTAAAGAGCATTGAGTTTGGGCATGG
GAAAACCTGTACTTACTGTGATCTTATTGGTGACCCTACTGTACACACATCCTCTAGGAC
CCTTTTTTCTTGGGGTTAGGAAAGGCTGGAACTGCAGTACGACTGAGGTTGGGTTGAATG
CATCCTTTTCCCATGCTCCTTGGTGTTCAAGCTATATTGGGGCAAATTAGGTAACTGTGA
TCCTGGGATTACGTGGCATGCCGAATGTCTGTCATAGAGGTAACTCATATAGGGTCGCAT
CATAAAACTCATGCAACAACCCCTTTGGTGATTGGTCGCTATGTACTCAAGAAGAATTTG
AATTTCTCCTCTATACACTAATAGGGCTGCAAGCGAACCGAGCTGAGCCGAGCTTTGCTA
AGTTCGAGCTCAGCTCGTTTACT
>TeaL_133996
TATGATTAAGGTCTTATTTACCTGCATATATTGCAGTGACCAACCCAGAACCTCCCCTAT
TTTCCGTACGTGCGGCCTCATCTCTTGTACGTGTGGCCCCAACCCCGCACATGCGGCCCA
AGGCCCCCACACGTGCAGCTTAGCCCTTAGCCCAGAAAATTCTCCAGCTCAAGTGTAAAC
CCCGGACTCAACTTCAAGCCTCCTCTTCAATGAGAACTCTTTTGAACCAATAAGCTACTG
GAGAGGATAGAGATCCTCAAGAAGCCTCCGAAAGCAAGAGACGAGAGTGAGAGAGATAAC
GAGCAAGAAAAATCAGAGAGAGAGAGATTGAGGGAGAGAAACCATAGATTTGGAGCAAGG
GGGAGAAAATTTTACCTCTTCAATC
>TeaL_133997
GGAGCATGCATAAATTGACTAACCACTCCCACAACATACATAATATCGGGATGAGTGACA
GTAAGATAGATTAACTTCCCAATTAGCTGACGATAACGACCAATATCAGGAAACAAGTTC
CCAGTTTCACCATCAAGTTTGACACTAGAATCCATGGGAGTATCACTAGGAAGAGTGCCT
AAGAGGCCAGTGTCAGTGAGAAGATCAAGAACATACTTCCGTTGGGAGAGAAATAATCCC
TGAGAAGAGCCAGCAACTTCAATCCTAAGGAAATACCAAAGATGACCTAAGTCTTTAGCA
TGAAATTATTGGCCTAAATACCGCTTCAGATCAGCAATACTAATGGAATCACTCCCAGAA
ATGATTATGTCATCGACATAGACAATAAGAACAATACTCCCAGTAGACGAGTGGCGAACA
AAGACAGAGTGATCAAAGGTGGAATGGCGAAAACCATAGGCGATCACAATAGTACTGAAA
TGATCAAACCAGGCACGAGGGGACTGCTTAAGACCATACAAGGCCTTCCTCAATCGACAA
ACAAGATGCTCTTGGCCGGGAACAACATAGCAAGGGGATGATCCATATAGACCTCCTCGT
GGAGATCACCATGAAGAAAGGCATTCTTGATATCAAGTTGATATAAAGGCCAAGACTTAT
TAACTACAACAGAGAGAAGGATCCGAACAGAGTTAAGACGAGCCATAGGAGAGAAAGTCT
CTAGGTAATCAACACCATAGGTTTGTTGGCAACCTTTGGCTACCAAACGAGCCTTAAGCC
GCTCAACAATCTCATCAGAAAGATACTTAACAGTATAAATCCAACGACAACTCACAATAA
ATTTGTCAGAAGGTAGAGAGGTAAGTTCCCACGTCTAATTCTTATAAAGGGCATGCATTT
CCTCATCCATAGCATGCTTCCAACCAGAGATGGACATAGCTTGTTGATATGAATGGGGAA
TGGTAATACTAAACAAGCTATAAGCAAAGGAGTAAAGGCCAAGAGAGAGGCGAGCATAAA
AAAACAAAATTAGCAATAGGATGTTAAGTGCAAGTAAGTTTACCCTTGCGAAGGGCAATA
AGATATTCATCAGAGGGCACATCGACAAGTGGAACAAGGGAGTTAGGAACCTCATACGAA
GGAGATGAACTGGTTAGGCTATAAGACACAATGTGACGAGCTTGAGACCGCTGATAAACC
TGCAAAGGAGGGGTAGAGGTGATACTAGAAGGAGAAGATATAGAAGAGGAGGATGAAGGA
TCACAATACGGAAGAGTAGGGGTGAGGGAAGCAGGCTCCTCCTCGCGACGAGAAAGAAGA
TCAGTGGATAACTGTTACTCAGAGGAGGAGAAAAAAAGGAGTGGAGGAGGAAAAAAATAA
CATTAGCGCTAACAAAGTATTGACGTAACTTAGGATGATAACACCGATACCCTTTCTAAG
TATGAGGGTAGCCTAAGAACACACACTTGC
>TeaL_133998
TAATTATTAATATATATATATATATTAATCTATGGACATATGTATTTTCTACTGTTTCAC
ATAACCATCAAATACAAAATGGTAGTACATGATCAGAGGCTGCTATTCTCGATGAATCAA
CTAGCCTCCTTTCTTCTCTCTCAGAATCTCAAAAACAACACATGATCAGAGACTACTGAT
GCGAGTTCATACTACTTACATCAAGATAGCATAGCGCATGCTATCGTTAACCATGAGATG
ATTTATCTCTGACATCCGAGCCAACTCATGAGTACCTGACACCCATACTCCATCACCGCC
ATTGATACGAGGTTGAGAAAGGCACGAGAAGAGGGAGAACGGAGCTCCAACAACGCTTAA
AATGACAGAAAACCCATTCCATCCTGATCGGCCTGCAAAGAATTTCCATCCCCAAACATG
TTCTCATCGGCTACCCGGGGACTCTTCTTCATGTTCTGGAGGCTCCGCCTCATCGCTGCT
GCCAGCGTATGCCACATCACTCCGGTGGTGGTGGGCTGGTAGATGAAGGCTTATCTTGCC
TGAATTTTCGAGGAGGGCTAGGTAGTTGAAGATAGTTAGTTGTGTTGAAGAGATAGATGG
TTTGGGGGGATAATCTTCCTATGTGGCTTTTAGATAGTGCAATGTTGGTGGTGGTGTTGC
TAGTGGTG
>TeaL_133999
CTCACATGGGATGAGTCCCACAGTCCCAGCAAATGAGGCCCACTCTATTGTCGAATCCAC
ACAAAACCGTATTGTCTTCCATTAATTTGTACTCAGATGGGTTACACTAGTACCATAAAT
TTCTCGAGTATTTTGCTAAATCTAGTGAAAGAGATGGCTCAAATATTCCAATACACAAAG
CTCTTTGTGCAAAATTAGGCAGCTTTGTCGGCAAGTTGGCCTTTGAAAGACCCCACAAAT
ATAGAAGAAAAAAAAATTATGCTATGTCGGCAAGTTGGCCTTTAAAAGACCCCACAAAAA
AAAAGAAAAAAAAATTTAAATCAATTTTTTTTTAAAAAAAAATGCACAAGTGAAAGTCCT
GAGAAAAAGCACCACCCATAAACCTTTGCGATAAGCACTAGCACTATCAACACCATCAAC
AACAAACATCCCCATTTATCACAACAACCCATATATCAAGCTAAGCCTCCCAACCCATCT
CTTCAAAATACTAACCCAAGTGCAAGCTGCAAGCACACTCTCATCTTCCTCTTCCAGAGA
TAGATATGCGTCGTATGCTGGAGTTGATGAAGCGAAACGTCCAGAACATAAGGAAGAGTC
CCCGGGTGGCTGACGAGACCATGTTTGGTGACGGGAATGGAGCTGAATTGCCAATGTTTG
GACGCGGGATGGATAGAAGACGGTCAGGTTGGAGTGTGTTTTCGGTCATTTGCAGCGCTG
TTCGGGCTCCACTCTCGCTCTTCTCCTGCCTTTCTCATCCTCACGTCAATGGTGCTGATG
GAGTGTGGGTGTCGAGCGAGTTGGCTCGCATATCGGAGATGAACCATCTCATGGTTAACG
ATAGCATGCGCTACGCTATCTTGATGTAGGAACTCATCATCACTCTTATGGTCGTGTGTT
CTTCGCTAGAGATTCAGAAGAGATTGGACCAAAGTTTTGAAATAATTTATCATGAGCTGT
GAGCCAATTAGCACCCCTCCAGGTGGGCATCTTCTTTTTCCTCAAGTGAATTGAGCTGTG
GATGTGACCGTTGACAATCTGCGTAGAGAGAGAACACCAAGAATGCCTTTCTACGTTGCA
CAGTCACACTGGTCCTGGACAGTGACCTCGTGAAATCATGGAAGTTGAAAAGTGAGTCAT
GACTTAGACTTGACTGAACTGATAGGGGTGAGGTTGGGTGGGTGAGGAAGGGCACATGAT
GGATGACAATATAAGTATGTAACTCAACAAGAAAATTACTTATCTGTCCAACTTCTAGTG
AATCAAGATAACCATTTGTTCCGGTATAAATAGTCATTATCTGTTCTTCCATCATAAGAT
GAGCTGATTGGGATTGTTGAGCAATTCACATAATTGTTGACCTCTTGTCAATTGATTCTG
CATAGCTTTATTAAGATTGGAAGTGAATTGTGCAAAGGCTTCTAATTCAATGAATTGTGT
A
>TeaL_134000
TTTTTTTATTATTTATTATGCCTATCCAATGATTGTTAATTTTAATTTTCAATGATGGTT
TCTTTTTCTTTTTCTTATTTCTCTTGTTGATGGAGCTCAAATTATTTTACTAGTTGGTTC
CATTTTACTGGCCAATATTTTTAATGGTTTGTTAATCTTACCCTTTCATTAATTTCATTG
TGTAAATCATTTAACATGGAGTTCGACAACAATTCTTATGCACGTATTGAGCTTTTCATT
CTGATATCATATCATTGACATTAATCATTTGGGTAAATTATGCTGATCTCTCGTGAGTCG
TGAGGGAAATTGATAATTTCATTATGATGCTTAAGGGCCAACAAAAAAATATGTCATTGT
TAGCTCAGTTAACCTTATCATTAATGTAAGGAAAATTTATGTAATTATAACAAAAATATA
AGAATTACTATTTTATTTCTGCTCAAAGTGTTGGACCAATTGAAATACTCCATGTCAGGG
TAAGGTGCACCTGTCCAAAGCAACGAAACTGATTTTGGACAATTATACAATACCTTGGTG
CAACCTGAGTTGGTCGGTTTAATAGCCTCAACTGTGCTGATTTTTTCATTTACTGTATAC
AATGTTTTGGTATTATTATTTATAAATCAACTTATTTACTTAAAAAAGGTTGACTAATAA
TATTTGGTTGTAATTTTAAATTATAACTTATTTGATTTATTCAGTTTATTTGATCCCCAA
AAAGAAAACAAAAAATTCTTCATAATT
>TeaL_134001
AATGGATTTTCCAGTCCAGAGTGCGATTTGTTCACTGGAGGATGATAATACAGTGCAGCA
CGGAAAGGTCAAAGTTCATGGATATGCAGTGTCTGGTGGTGGGCGCAGCATTGAAAGACT
CGATGTATCATTCGATGGCGGCAAGGCATGGGTGGAAGCATCCAGACACCAAAAGAGTGG
AATTCCATATAATGCTATTGCTGATGATGATATATACTGTGACAAATGGGCATGGGTGCT
TTTTGAAGCTGAAGGTGATGTCCTCCACAATACAGAGATTGTTGCCAAAGCAGTAAGTAA
TTGCTAGCTATACTTTTTTCACACAACCCACATATAAGGTATAGTATCCACCACAGATGT
GTCAAAGCCAAACCTTGCAAATGCTAGAACCTTCTGACAGTTAATGCAATCGAACCTGAT
GGTCCTATGTGAAGTGATTTCTTGTTTGTGTTTACAATGTTTCGCAATAGTTCATTGATG
CATGATTTATCTTTCCTTACAATGATGGGGCAGGTTGACACAGCCGCAAATGTCCAGCGG
GGATGTGCCGGAAAGCGCTGAAGCCAGAAAACTTGTTCTTGGGGATGATGTCTCAAGCGA
AAC
>TeaL_134002
GGAGAAACATATGTATGAGACCCAGTTGATGGAGTCATCAGGAACAATCAGCGATGATCT
CCCCCATTTATAGTCAGACCCTTCTTGTGCCGACGACCACGTTTCGCGCCCCACCCTTGG
AGCTTGGCGACGGGACAGCCGCACTTTGCCCGGAAAAGCAGCACCGCCCGGCCGTTGGGC
GGCGCCATCTTCCTGAGCTCAGCCCTCAAGCACTCATAGTCAGGGTTCCCCTCAGTCCCT
CCCTTCCAAGGCAGCTCATCGAATTCCCTGACGGCCGCGGAAGCCGATCTCAAGCAGTCC
TCCGTCTGGAGCTGCAAATCGAACTCCATGGCCTTCTTCAAGCCTTTACAGCTAGGGTTG
TGGCACTTCCTGGACCTGTTTCCGCAACAGATCTCGAAGGAAAAGATGGAGAAAAGGAAG
AAGAGAAGAAAGGAAAAGAAATAGAGGAGAGAGGAGTCATGGAGGAGGGAGTGAGAGAGA
GGGGGGAGAAGGAGAGAGAGGGAGTGGAAGATATAGGAGAAGTAGGAGGTGATGAGGAAA
GTGCCGGAGAAGAGGACGAGGATGAGGATGAGAATATCGAGGGTGGCTGATGGGGAGTGC
TTGCAGAGGATAGAGGAGCAATGGGTGGTGGTGGTGGTGGTGGAGCTAGGGTTAGGGTTT
GAGAGTTTCGTTTCTTTTTTAATGGGTGGTGGTGGTGGTGATGGGTGGTGGATGAGAAGA
TGAAGCAGCCGAGGTGAGTGAGGAGGAGGAAGAGGGAGATGAAGTTGGTGAAGAATGGTC
GTAAGCTCGCCATTGTTATGGGAGCTCGAGGTCTGCTATTGCCATGAATGAGTTATTAGA
GAGAGAGAGATGAGAGTGGGGTGAATGATGGAAGAGAAGAGAGAGAGAGAGAGGCAGATG
AAAGGAAGAATCTAAAAGGAGGGTGTGGCCTGTAGGGTGGTGGGGACAATGGAAGAATAA
AGCTAAGGGTAGGTGGAACGCAACTTCATAGCATCTCTCTCTCTCTCTCTCTATTTTCTC
ATTTCTCACACTTGCTAGGGTTTTATATGTCCCCAATTGTCCTTCCTATATATCTGCCCC
AAATAAATAAATATATATCGATCGCATTCAGTCACGCATTT
>TeaL_134003
TTGAGAAACGACTTTGGGTGACCCTCTTCTACATGGTTATCTGGTTAGCTCAAAATGCTA
CTGTCTTTAACCACTCAGAACAGCATGTTCATGATGTGATTCACCTAGTAAACTTGTGTT
TTGCTCTTTGGGCAAAAGCTTGTTTTGTTATTGTCAATTACCCAGTGTCTGGTATTATCA
GCTACCTTGACGGGATCAGGAAACTCAAACTGAAGCTTCTTTCAAAGCCGCCTTGACAGA
CATTGAAGTGATAAGATGGTTGAGGTGCGAAGGGGGCTTGGCTCTTTTTTATTGTTCTTG
TTGCTACTGATATGTTCTTTGATGTTGCTGGTGGTGTAGGGTTGCTGTTTTGCTGGCTAG
GGAGGTCTTTCTTTCATGAAGAATATTTTTATTGCTATGGGAAGCCTTAAGTTATAACTT
ATAAGACTGTGTTGTTGCTTTTTAAGGATGATGGTTGTTCTTGACACTACAAGAAAAAGT
ACATTGCACGGTGTTTATAATATAGCGTTTTTTGAAACGTCTTTGTTGATTAGTCAAGCA
CAACGTTTTGTAAACGTTGTCTTACATCTAGGTCAGACAACGTCATTTAGCTATGTAGTG
ATCACGCCGGTTCATATTAAAACCTTCTCGCCATTTGAGACCTTTCAAAACCATCTCACT
CCAGACTCTCTGAAACACAGCCCCCCCTCTAAAAAGCGCTCTCTCTCTCTCTCTCTCTCT
CTTCACTTCAGATTCATCAATTTACAACCACCATGTTCTAAAACTCTTGGTTTCCTCGAT
ATCGAGTTTGAACAGAAGATATTGTGAAGGCTCTTGAGGTTGAAAGCCCTCGGTCACTCT
TGGTTGAATGATCTACGTTTCTCTCTCTCTCTCTCTCTCCATCAGATCCATGAAGGTTGT
CGATGATTTGAAGGTTGATTCTTGCAGATTTGAAGGTTGATTGTCCAGATTTGTGATTCT
CTCTTTCGATTTTA
>TeaL_134004
AAAAGAGCCAAGCCCCCTTCGCACCTCAACCATCTTATCACTTCAATGTCTGTCAAGGCG
GCTTTGAAAGAAGCTTCAGTTTGAGTTTCCTGATCCCGTCAAGGTAGCTGATAATACCAG
ACACTTTCCACAAGATAAACAAGGTGATGATCAGTCAATTGAAGAAGCCCAGAAGGAAAC
ACCATTCTGGTAATCGAAGTAACCCTAATACCATCATCGTCATCATCGTCACGTCTATAC
ATCCATGACACCACGAAGAAATTTCATCAGAAACGCCTACTTTAAAAGGGTATCTTCGGA
TCCAAACAGCCTCCGACAGCAATCGCAGTTGAGAATGGTAAAATCGAGGGTGTTGTCACC
ATCATCGCCGAACAAATGATCGAAACAAACGCGTCCCGAAGATCGACAAACCAAAGAAAC
GGTGGATATCAATAACATTTGATAGAAGAAACCATCTAAGCATTGT
>TeaL_134005
ACCCACTCCAACAACCAGTGGCAATTACAACAACCTTCTTACTATACAAGATGTTTTTGG
AAGTCTGAACGGCTTTGACCTCCCCACTACCAGATCTCAATAAACTGGTTGCTGGCTGAT
GATAGAATTCTGCATATCTGCCTTCTGCTGCAAAATGTCTGTTAGCCTTCTCACCTTCTC
AATAAAGGCAACCGTACATTGAGCATCCAATTGACAGTCATCAGGCAGAAAAGCTGCCCC
ACCTTCCTCACCAACCATCAGTGCAGGTTCTTCTAACAGCAAATCACAGGAAGACAAGAA
CTCGGCTCTCAGCCCAGCTTCAGATAGCTGATCCACCTTTCTCTTTAACATGGCTGACTG
TTTAGGGGTTTTACCAACTAACAAGCTTCCTCTAGGAGTCCCTGAGTCAACGTCTTCTTC
CCTGTGATCGTCTGGTTTGATTGAAGGCTTCTAGCGACCAACAGTTCTCTCGCAACGCAA
CTGCCTCTGCCTGGCTTCGAGACCCGATTGACTTGTCTTGCTACTGCCTCAACTGTTCTT
CCTCATGATTGTCGTTCATGGTTCTCTCGTCAATTTCAGCGCGATTGCTTAACTCTGCTT
TGATCTCTCTCTGGTTGTTCGTGGTTCTCTGGTTGCTAGGATTGGGACTCTCTTTTGCTT
CGATCTCTCTCTGGTTGTTTGTGGTTCTCTGGTCGCTGGGATTAGGACTCTCTTCTTTGC
ACTTCCTCATCGTGGTCTCTGGTTCAGTG
>TeaL_134006
TATTTAGGATTAGTTTAGGTTTATTCTTGTTTCCTATTTAGGATTAGGTCTAGAATTGCT
ATATATATCAGATGTACACATTGTATTAAAACAATTGAATATATAGTTTTATTCAGAAAA
CTAACATGGTATCAAAGCTTGGTTCAAAACCTGAAGGACTCGAAACCCTAGCAACCATCT
CTGATTCTGATCTCTAGTCTCACGAAGTCGACCCATCTGAGTTGGGTACTTCGTCTGCTC
ATTTCGTCCGGTTCGTCTGGTCATCGTAGTTTGTCTAGATCTTTAGTGTTTTGCTCGCTG
CCATTGGCTGGTGTTCATCGAAGTCATATTTATCACCAGAATTGCAATCCAACAACACAT
TTGACCCATATGGTCCGTGTGAGGGATCTTTCTCTCTCATTTTGGTTCGCGAGGTGTATC
TCTCTCTCGACCTCTGCCTCTTCTGGTTCGATAGGTTCATGAAGCTCTCTCTCTCTCTCT
CTCGCACATTACTGCTTCAACTCCCCCTTTCACTCCATCCTACTAGGGTTTCACATCTCT
CAACCAAATTCAACGTCTTCTTCTCTTCTCTCTGCCTATCCCTCCATTGAATTCATTCAT
TATGTGGCGCGCACTCTGGCGATCTATCGATCGCTTCTCTCTCCAGCATTTCAAATATAT
AATTAATGAATTGCGGGTGATCAAAGTAGTGGACAAACTTAACAAGGAATTAGTTGTAGA
TTTACTGCAATCCTTAGTGGAAATAGTCACATATGGTGACAGACACGACCCGATGATTTT
TGAATGCTTCATGGAATATCAAGTATTAGGAGAGTTTGTTCGTGTGCTAAAGATCAGTAA
AAATTCAAGAATTGAGGCACCATTGCTTCAATATCTCAGCATAATGATTCAAAATATGGA
TACCGAACATGCAATTTATTACTGTTTAAGCAATGACTATATCAACAGCATAATAACCCA
TCAGTACGAATTTGATGGGGGAGATCTAGCTCCTTATTATGTATCATTTTTAAGAGCAGT
GAGCAGCAAATTGAACAGAGATACTCTCTGTCTTCTTGTGAAGGTTCACGAGGTCTAAAC
AAGTACTATGAGATGCGGTGCATCGAAACAAGCGAAAAGGGTGGAATTGGGCAAATGTAC
TGGTTGCTGCACCTGCCGGGGCACATGCGGGACAAGGTGCAGGAAGGTTGGGGCACGTGC
CGGAAATCTGGCCGCACGTGTGGTTATTTTAGAATGCAAAATGGGTTTTGGAGGGTTGGG
CCGCACTTGCGGGAGTCACTTCTGCACGTACAGAAATGGCTGGAGCAGGCTGTTCATACT
TCTCCTCTTGTTCTAACTCACTTCTTTTCATTTCCTTAGCTTGTGACCTTGATAAATCAT
TGAAAAACACTTATAATTTATAAGAAAACATGGAATCATAATTCTTTTCAAAACAGTAAC
ATCAAAACATGATTCATCTTTATGATTCAAGGATCAAAACATGAGCTTTTCTTGAAGAAT
TCATGAACTCAACTTCCTTTTAAAACCTCTCTTTTTCTTTCTTCCAAAACATGATTTTAA
ACTAATATGTTAATTTATTAGATTAGATTAGACACTAGCTGTTATGTTAATTTGCAGTGA
ATACCATCCAAGAGAAGTTTAAACAGAACGCACGTAAGAATTTTTTTGCTAAGAAGAGAT
GTTCAATGGTCCTTTTCTTGTAATTTGTAACTTCACAATTCAGAACGATGTGTCAGTATT
TTAAGTAAGGCTGTACGTGGGTTGAGTTGGATCGGTTTTACCATTGACTTGCCACTCGAC
CTGACCACATTGGGTTGAAAGAAAACCAATCTGATTCTGACCGTTGTCTTTTTCA
>TeaL_134007
ATTATTGCCACAATCAACATTAATCATTGCCACATCACCACCACCCACGGTGCCATCATC
ATCATCACCGACATTGAGAGTTTGAAGCTTCACCATTCTAGAAATCTGGTTTGTGGCTGC
AAAATCTGAAATTTGTTGTTGAATTTCTCTTTCCCCAAGTTGTATTGCCCTAATCGCAAG
TCTGCTTGCTTTGTTTCTCTGCCTCTCTTTTTTTTTGCTCCTGATTTTGCTTTCAAGTTA
AGAAAAAACCCTTCAAATCTGGATCGCATGGAGTCACGATCCAGATACGATCCCACCAAT
CCCAACGATCCTTTCACGATCTTGATTTGGGGTCGATCCAAAGCACGAGTCGGATCGAAT
GATGTATATTGGATCGTAGGATCATACGATCCGGATCGCGATCTTAACAACCTTGGGTGT
AACCCTACAATAATAGAAAATTCATTCGTCTCTCCATGCTAGGAAATTCATTTGTCTCTC
CAGCAGGCGATCTAATAATGGTCACCACACCTTCATACATGTCCCTAATCACATCAATGT
ACCCTTTTGTCACCCATTTCTTCCCTAACACCCACCAGATTATATGCTTTCTCAAGATCA
ATAAAAACCATATGAAGAATAGAGCCACATAAGAATAGTTCCAGAACTATCGGAAGATAC
AAATATAACAGCAGCTGGCAATTTTGATAGATATGACCCTACACAGTTTCCATTATGGAA
TAAAGGTGAAGCACCTTCTGAAGAAAGAACTACACCAGGATCCCCGGAAACCAACATATC
TGAGCAGCTTTGAATGGTATCCTCTGAAGCAAATAAAAGAATCACTGACTCACCAGACAC
AAGAAGCCCAGCAGATAGAGGAAGACCTCCTCGCGAAGTTATGATAGGTCCAGACAAGGC
GGCTAATGCTTCTTTTGTACCCTTTGCATCAGTGAATGCTTTTCCACATAAAATCAGCGA
TGATCGCTCAACATCAGCAGCAATAAAATCATTATTCCCTTGAGCACCAAGACCAAGAAC
ATCCCCAGCACTTGGACTTATAGATGTGGCAACATAAATTGTCAGAGGACAGGAATCATG
GGAAACTGCACGAGTAGGGGTTCTCCAAAGAACACTGGAAAGTGACAATACAGCAGAAGG
ACTGTCGCTTATTATACGAACTTTGGCATCACATTTTGGAGATGAGCCAATAGCACCGTC
ATGAACAAAAATTATGGAGATAGACGATATGTGTGCTGTGACCTTAAAAGTTTACTAAAT
TGTGCCTTCGAAATTTCTGAAGATCCTCCAAGAACATTTCCTCTGACATGAACTGGAAGT
CCAGATAATGACTCTGCACCAGTTGCACCTTTCTGCTGTAGCTCAGAAGGCTTCAAGTTT
AGAAAAGCTTTATCCTTCACAATTACACCTCTTCCAGCCAGAGCCCAATTAAGACCAATA
GAAATTCCAGGGGCCTCCCTAGGAGAGGCAACTGCTTCAGCTTCATCTCCAACAAATGGT
GCTGAAGCTAGATTGCGTGGTCGGGAAGAGTTGGTTGCAGAAGAAATGAGGTGATTGGAA
GAGGTAGAACCGGTCGAGGTGGAGGTGGAGGTTCCTCTTCCTCATCGCCTTGCTATGCTT
TTACTGCCATTCAATGCTCTCTTCCTCTCTATTTTTGGATGTACGAAACACACCACTCCA
ATTGCAACTGCAACTACTGCTGCTGCTGCTGCTGAACCTTTCCCTCTTTCTTTATTTTCT
CCTGTTTTTGTTTTTTTTTAAATAAAGTTTTTTAAAGGGGAATTGACAAGCTGACTTCGA
TTTCGATTTCGATTTCGTTTTTCAAATTTCGTTTTTCACTTCAAATTTCGCTCTGTAAAC
GTTCTTCAGAGTCTCTTACTTATTTGCCCCCCAATCGTTTGCTCTTCAATGTGGCGAGTT
CTGGAATTGTCCCAGCCCCAAAGTTCACTTTCAATTCTGATTAGAGAAAGAAGATAATCA
CGGAACATGAAAAGTACCTGGTTCGGCTATGTGCATGCCGGTGTGAGTTTGCTAAAACTC
AAGAAAGTTATTGAGTTTTGAGGAAGAAAGTCATTGGGAATGAAGAAGTGGTCCGGTGGC
TTGTTGATTTTAGCACTTGCTAGCATTTTGTTTCTGCGTTACTGCTTTATGGGTAAAAAA
CAGCCACAGAAGCAGTCATCATACGATTTCTTCAATAACCATCCGCCTGATGATTATGAT
ATTATTCGGGACAATGATGAAGCTGATTCATCTCAAACGACAACGAAAATTTTACAAATT
AATGTGAAGAAAAAGCCCCACCTTATTGATATTAAAGGGCTTCGTGATCTTTACAGTCCG
AAAAATATTTCTAGCGAAGAGTCTAAGGCATTTCTTGTATGGGCTCAAATGCGTTCATTA
CTCTCTAGGTCAGATGCTCTGCCTGAAACGGCTCAAGGGATCAAAGAGGCTTCCATTGCA
TGGAAAGAATTACTGTCTGTGATTGAGAAGGAAAAAGCCTCCAAGTTTTATGAGACTAAC
AATAATGAACATAAAGATTGTCCTTACTCTATTACTGCATTCAATTCAACAATATCGAGC
AGTGGAAGTGTTCTTCAGATTCCTTGTGGTCTAGTTGAGGATTCGTCAATTACGGTGATC
GGCATACCTGATGGGCACCGTGGTACATTCCAAATCAAACTTGTAGGCTCACAGTTTACA
GAGGAAGCAACGCCCCCAGTAATTTTGCATTACAATGTCAGCCTGCCGGGGGATAACCTA
ACGGAAGAGCCAGTCATAGTTCAAAATACATGGACTAGTGAACTAGGTTGGGGCAAAGAA
GAACGATGTCCTGATCATGGGTCCTTCAATGCCCTGAAAGGAATTACAGTTGATGGACTC
ATGAAATGCAATGAACAAGTTGTCAGAAGCACTGTGGAACAGAATTTAAATGCAAGCCAT
CCCGATGGTGACAAGTTGACCAATGTTTCCAATGGAAGTGCTCATGTGAGTGCTAATTTC
CCATTTGTTGAAGGTAATCCATTTACTGCAACACTGTGGGTTGGATTAGAGGGATTTCAC
ATGACTGTGAATGGAAGGCATGAAACATCCTTTGCATATAGGAAGTAGGAAGAAACTTGA
ACCGTGGTTGGTTAGTGGAGTCAAAGTGGCAGGTGGTTTGGATCTCATATCCGCATTAGC
TAAAGGGTTACCGGTTTCTGAAGATTTGGATTTGATTGTTGATGTTGAGCACCTCAAAGC
TCCGCCAATTTCCAAGAAAAGACTTGAAATGCTAATTGGGGTTTTCTCCACCGGAAATAA
TTTTGAGCGTCGTATGGCATTGAGGAGGTCTTGGATGCAATATGAAGCTATACGCTCTGG
CAATGTGGCTGTTCGATTTTTCATTGGTCTGCACAAGAACAAGCAGGTCAATT
>TeaL_134008
TCTCCATTAATTTCAATCTGTTTTCACATGGATATATCACATCAAAGGGAGAGAGAGATA
GGGATCAGTGAGGTTAATACCAAGATTTAAATATCAGTTGATATGTATCAGTATTTTGAA
TTTTCGATACTAATATTTGTCGGCATATGGCTTTATCACAGATACTGATATATATTTCAA
TCCTGTTATTTAAAATCATGATTAATATTGATGAGGGTGGTGGTGGTACATTGAGCGATC
ATGTCGATCCGTGGCTTCCCTCTGTGTATTTGGACTGGTATCATCTCTTTCATCCATCTT
ACACCCCATTTGAGCTGCACCCGAATTCAAATAAACCAACCTTGAATCTAGGTTTAGGTT
ATTCATGTTGTTGCCACCGCTATTCCCACTATTATTATGATCTTCGCTCATCGCCATTGC
ATAAATGGGTGTTGAAGAAGCACCACCACTCCCACCACTACCTTCCTCCCTTGAAATCAC
CAATGCTGCCGATTGAACCAGCTCCAAACATAGCCTAAGCTTATTGGGTTCGATATGGGT
TAGCCCTGGTATAGCCCCTTTCAATAGAAAATCAGAAGTTAGGGTTCGAAGCATATCGAG
TGGGGTGATCCCATCGACCGTCCTAACATTTGGATCAGCGTGGTGGTCCAAAAGGACCGC
CACCAGGTCCGGCGACACCATTTCTGACGCCACGTGAAGCGGGCTTTTCCCTGCAGGCCC
AGCGGGGTAGTTAACATCGGCTGCACCGAGCTCCAACAAGGCTTTCACTACTTCTCGGCT
GCAATTCTCAACTGCATAATGTAGGGCTAGTGCTTCGTCGAGATTTAGCCCTTCACCCAT
TACCATGAGCTTGACAAGCTCGACATCAGACGAGTCTAGGGCTCGTCTCATTCGATGAAT
TTTCTGGTCTTCAAACTCAGATACGGCGCTAAGATCGTGGTGGTGGTGGTGTTGGTGGTG
GGGGAGGAGGGATCGGCGGGAAAGCGATGATTTGAGGCGGAGCTCATCAATTTTGGCAAC
GACATCGATGGGGAGGTGCCTGGCTAGGACTTCTGGTGGGAGGCCAGACTTTGCTACTAA
ATGGGAACAAGTAGTCCAAAGTTGGAGCATTTCTTGCCTTCTTGAAGCTATCAAGACCTT
CATTACATCCTCAATTGATGCCTTCTCTACTATGCTTGCCAATTGCTTCTGAGTGAGTAA
TGCAAGCTGTTCAACACCAAAAGATCTAGCGGCAGAGAGAATGTCAAGAGCAAGATCAAC
GGCTGAGGTGCAATGTGTGTGCCAACAGCCTCTCTCACCACAATTAGGCCTTGGTTCATG
CTTCTGAGGCACAATTGAGACTTGTCCACTATACAAAAACTGTAGCATCAACAAGAACAC
TTCATATCCCACTGAATTCACAGGTATCACTTGTTGGGGATTCAATCCCCTTGGGGACAA
ACCTGATCCACCGGCAAGATCGACCGATGGGTCGGGCCCACAAAAGAATTTTCTAAAAAA
GAGGCTTCTAGCTGCTAGGATGCACCTGTGGGCATGGACTAAGCGACCCTCAACACTGAA
GGTTACATCACTGAAGCCTTGGCCGTTGATGAGAAGGTGTAGATAGTCTAAAGAGAGAGA
TCTTAAGGAATCATCAAGGGTCATGGTTATATGATCTGGGGAGAGAGAGAGAGAGAGAGA
GAAGGGGAGTTGTGTTTATGAGAAAATATATGGATGAAGGATGAGGAAGTGGGGGTTAAG
AGGAGGAAGAAAAGCTTGGCGGTGCCTTGAATTGAATTGTGTTTGTTGTTCTTCCACACA
CCATCTGATGATGTACCGTTGATTTCTTGTGAGATTCTCTTTCAATGGTGTTGTGTAGTT
AGATATTTTTTTTTTGAGAGAGAGAGAG
>TeaL_134009
CCAAGACCAAGAAGATCGATCGCATTGAGTCCAGCTGTGATCTCTCTCTCTCTCTCTCTC
TCTCTCTCTCTCTTCAAGTTCAAATCTAGCGCTGTTATCACTCTCGTCCTCTTCGGCCTC
TTGAACTCTCTCTTCGAATGCAAGGCCGTCGCGAAACTTTCCTTTCTTCCTACCAGAATT
GTCCAGAAGATGAGCCACAAAGGCTTGCAAGGGAAAGATCCGACTTATTGTTCTACGGCA
TTTTTGTACTTTCTGTGTTCGATTAGTATTCGGACCAATTTGCAGAAGTTTTTAGGGTTT
TTGCCACCAAGAGGTGTCGCTAGAGCAGGGCATTTCCCAAATCCAGATCCCAAGAGCAAT
TGATTTAATCCAAATCCTAATTGATCAATTTTGG
>TeaL_134010
ATAACAATGATATCGTGTCTCTGAAAAATTGAGAAAAAAATTCCTGAAAATAATTGTGCA
AACAGTTTGTAAAATGAGCTTGTTTGTAGTAGTTTTCATTTTTTTTTTTAATTTTAAAAT
GAAACCAGTTGCGAATCTTTGGTGCATTACACAAGTAATTCATTTATTTAGAAGAGACTA
TATAGCATAGCCTATTCCATTGCAAATCCTGAAACGATCCATTCCTAAAATTTGGAATCA
TACATGATATTCCTTTTTTATGGTTAACATCTATGTCACACATCCATATTGTAATGAATG
ACAATATATTTGAGTTAAAAACTCCTCCAAATTCCATGTCTCAACTCCATGATTGTAATA
AAATGAGGCAAGAAGTTAAACATTACCGTCGAAGCTGACCTGTTATGGTGCAAACCACAA
GCATACAAACTAATAGTGCTGAAACATATAAGAATATAATTAGTAGCAATAGAAATTCAA
ATATAATTTTATTAAGATCGTAAAGCCACCACTGAGTAATCATGTTAAGCATTATGTGCT
GAGTTACATCTCTATGACATAAAGCTTGGATCCCTTTTAACATGGGTTCTTACTTTTAAA
TGGTGATTTATCATGCTTTATTAAACTAACTTAATAGAAGATCCACTAAAAATTTCCACA
TTTAAGCACTTAATGGTGTTATAAAATGAGCCAAATGTTTTAATAAGATTAATTCTTTAA
GGGGCGCACTTTGCCATAACTGAAAGACTCATATTTGAAAATGTTTATACCAACCAATTT
CCATTCCTGAATAATCAAACAAACATGCAAACAAGTCTAAGGGAAAACATGAATTGTTAA
GAAGAAAATCGAAATCTAAACAATAACAAAACCTTCTAATGAGTCATTCCAAGAAAGCCA
ACAAAAACCTCAAATTTAGCATGCCTGAAAACTGAGACTCCTAAAAACCAAATTTCCCAA
TATCTTATTACAATCAATCGAAAAAATCAAATAACTAACCAATAAATAACCCAAATCAAT
TTTGTTTCTGCTCACCACAAACATACAGAGAAACCCATTTTAGAAATTCTACCAAAAGAA
AGACAAAAAAGCCCAAGCACAAGAAGTAAGCACTATAACACCAATCTGCAGGTATCCAAT
ACTCCAAAAGTGTAAATGATCTCAGCCATGTATCATTTTAACCACTAAAACTTGATTGGG
TCTTGAAAGCCTTTGTATCAAAAGAAAGGGAAAAAAAACCCCTAAATGTAGATCAAAACC
CATAACCCATTTACTTGTTTCTCATAAATCAAACCCATACAACATTAAAACACAAAAACA
AACAAATCCTAGAGCTAGTGTCAAATTGGGAAATAGATGAAGGGAGAGAGACAAAGCAAG
ACACAGAGAAAGAGAAATAGAAAAACCTGATTCAAAATCAATGGGCCTGAGATGGTGTAT
CGATCGTGGCGATGAGACGATGAGTGACGGTGGCCGATGGTTAGTTGATAAGAGGAGACC
AATGGGCAGTCGACGAGAGTAAGAGCAAGAGACTGAGTGTTGATGAGTAAGACCTTTGGT
GTACGTATTATTCGAT
>TeaL_134011
GACCTACCCTTCTGGTTTCATGGGTATGCCCTTCTACTATCAATTTTGGTTTCATGGGTT
TCATTGGTATGTTCTTTCTTGCTCAACGTGCCAAAACTGTAGTGGATGAACAATATGGGG
ATGGAAGAGTAGTACTACATTGTTTATGGTTAAAATGAATCATGGGGCAGATATTACTAA
CCAAATTCACTTGTCTTATATAAGTAAAAAATGGCGTGGATATGCTTAGAATTGGAAAAT
AATAAGTTTTGTTTTCCATGTTTAGTTATGTGATTTTCATCTCTTAAAAATGTTGTGTGT
ATGCATCAGATGTTGTATCTATTCCCAAGACAAACGAGAATTTCCGTCTCCTTTATGATA
CAAAGGGTCGATTCCGTCTCCAT
>TeaL_134012
TTTTAACATGTTAAAAACCCCAATATATGAATTACTTTCACTTTTTACTACCACAAAACA
GGGAAGTTATTCCGTGCACTTTGGACAATGCCCCAACAGCCCCGGTAGCCATCTTCTAAT
AAGGCCAGAAAAGGAGTGTATGGTTACCAATAATTTATAACAGAGATTTATTTTTCACCG
AGAATTGGGATGCAACCATGGTTTGATTTGTATAATTTTGTTTTCTTGTAATTTTCGGTT
TTAGCTTTTAGCTTTTAGATTAATTTTGTATTGGTTTAGTAGTCTGTGAGTTGGTTTTAT
TATCGTAAATTGACATCCTTGTGTCTTGGGTTTAAATTTAGTAGTTATTACATGCTCTGC
AAGGGATAATAATGCCATCAATACCTAATAAAGCCATTGAGCATAAAACTCTTGGCTGTG
ATGCATCGTCGAGGAATGCTGTTGTTTGTGAGAGTGATGCTTGACACACTTGCTGAAAGT
GTAGCATCAGGGGAATTAATGTACAAGGAAAATAAAAGAAACAGAGCAACTAAACAGCGC
CCAACAAGGCATCAAGAGCAACTGGAGGGTTTGGGACCCAATCTTGTGGAAGATGACCAT
GTAGCGACGCATGTGCCACCCGATGGACTACTCTATTAGCAGACCATGGTCTCCATTGGA
GCTGCAACAATCCTTGAGTTGCCAATCTCTTAATATCACCAAAAATCGGCCACACTCCCA
AGGAGGAATTGTCTCTAACACATGTATCTCCTTCAATAATAATAGGGCCAAATTAAAAGC
TTTGAAGTCTCTGAAGCCTAGCTCTCCTTGAAATTTAGATAGCGTCAAAGAGCCCCAATT
AATCCAATGAATCCCTCTTCCTTCCGGGTCCCTTCCACACCAAAACTTGCTAATATGTGC
ATTCAACCTTGCACAAAACCGTTTTGGAAAAGTGAAACATGTCATAGCATAGGACGGAAT
CGCTTGTAACACTGCTTTGATCAAAGTCTTGTTCCCTCCTTGTGATGATAATTTCAATTT
TCACCCTTGTAACTTGGAAAGAACTTTTTCAATGATGAATTGAAACGCTTCCGCTTTTGA
TAGACCTCAAAAGGAGGGTAAATCCAAATATTTTGCATTTGCGGGAGTAATCTTTAGAAC
CGAGATGGCACAAATTGAGCAGCAAATATGGGGCTGAACATTTGTAGAAAATTGCACACT
TAATTTGTCAAAATTTATTTGTTGTCCAGAGACCTCTCGGGTTTCTTAAATTTCTCCAAA
AATATTTTGGTAGCAACTCTGTAATCTGGCAAAGCAGTCCATTTTTGACATTTTTTTATT
CAAATCGATTTTTTAAAAGATTTGCCGGATTTGAACTCATTTGTGTTTATCTATTTCACA
TTGCACTTGTGAAATCAAATTCAGAACCACGGGAGTCCGAAC
>TeaL_134013
CCCCCACTTAAAAAAAGCCCACCTATGGAAAGACACAATCAGTAAGTGACAACAGAAAAC
CAATTAGTTAGCACAAGAAACCGACACCTATGAACAAACAAGCCAAAAAGTTTGTCCCTA
TGTTGGATACACTGAACATAAAATTAACATGGATCATCATTATACTAACTTATGATGCAG
TCTAACAATTCAATAGTCTATATGAACACAGAAAACTGTTTAGGATAAAGAACCAGCAAT
GAAGCTAAGAACACAAAACCATAAACTTACACCTTCCCTATCTTTACCTAGCTGTCTACT
ACCCTCTGCAGCAAAGCCAGTCCTAAACTAAATTAGAAGCAGACAGAAAGTCAAATTACC
AGCATAAAGTTTATAAATCAATTGAATCCTCAAAATTGCAAAATATGCAATTGTGCATGA
TAAGATTCCAAAGTTTCCAAAATTACCACACACACACGCACCCAAAAAAAAAAGAAAAGG
CGTTGTATTAACAGCCTCTAGGTGATATTCCTCATATGTTCCCGTTGTAAGGCTCAAACG
TAACCTATCTTCAGCTCCTCCATTTCTTTCTATTTCTTTAACCTTTACAACCTATATAAT
TTCTATATGTTGATAGACAAAAAAAAGCTAACTGCTCAAGTGGACGGCACAATTGGCAAC
AGCACCTCTCCATGCATGCAAGCAAGCACGTTCCCACCTCATGCTTGCCACCTTGGCTTA
CCAGCTTGTGCTTGCCATGTCTTCATGCCTACCACCTGGTGGTTATCATTGCAAAAATCT
GGCAGAAGCCTATAGTGCAATCACACAACTTCATCGACACATCAAGCTGACACTAGTTTG
CATGTTCTGTGACACCTCATGCCTTGCTGGAAGGCATGTGTCATGCAAAATACATACGAG
GCAAAAGCCTCACTGCCACGAGAAATGGCTAAGGTAAGAGACTTGACAAACCCTATGTTA
AAGATACCATTATCACATATCCTTTTGAGCATAGAAACTATGATTAAATATATGATCTCC
TTTAAGAACCTTAAGAATTCTCTAGAGTCTGAAAGCACTTTAAGAATTGATCAAGTATGG
AAACACCACAAAAAATGTTGTCCATAACTCCAGAGACTAATCAAGCAGAGGGAATGGGAA
TCATATTACCAAGAATAATGAGATTCCCATGTCAATGTCATTCAATTGTTTGAATTAGTC
AAACATATTATACGAGAAATGACAAAAATTTACAATGTTGTGGGCCCAGGTCTCGTTTTT
ACTCTCGAATGTCCAAGGTCACATCATCACTTGACTCATGATATTATGTGCTATGTATTT
ATGCATACATACAATAAAGATAGTGATTCACTTTGGTACACAATCTCAAAACATCATAAG
ATACATAACATTCTACAAATGCTAAACAGCAAGAATTCCCACCATATCACAATAACAACA
AGAACATCATAAAACTGAAGTATTATATAAACCAAAAATGATGTGAGTACGGTGAAACCA
AGAAAGTGTAAAGAATAGAAGAGGCCTTCGATTGTGACGCTAAGTCACTTCTCTATGATG
TCTATGTAAGTAATAATAAAGGTTGCAAGTTGCAAATGATTTTTAAATATATGCATTTTA
CGTACTTTATGAATTTAATGCGTAAATTGGGAGAATGAAAACATGTTCAACAAATCCTTA
ACCAATTTCATAAATGAAGGTGCTTGAGTTACATTATAGCTCATCTAACAAGTAGTTTTC
ACATCAGCCAGGACACACTAAAAGGCTTTTCTGGGTGAGGAAAAACCAGAATTTTTAAAC
CAACATTAAAGCACACTCACCAAAAGGAATGCCAAGACAA
>TeaL_134014
CTGGCATCAAACCTAAAGGTTTATTTTTATATTTTTACCAAATTTTCATAGTACCTAAAA
TTGTTGGTGGATAAATAAATTCATGATAAAGCGACAACCCCTAATAATTTTCTCAACAAA
TCCGCCCCGTATCGGCCACATATATCCCATCTCAACCTCATTGGTGTTATCAACTGATGT
CTCATGTGAGCTCGCCGCAGGGTATCCAAATCCCAATTCTTTATCTTCTGACAACACTGC
GCACCAACTAAAAAGCGACGGAACATTGTACCACCATGTGCACGTTAGAGAAGCGCGGCA
ACATCTTCTTCTTGACTCTCACAGGCGACGATGAGCATCGCCTGAACCCTACCCTCATCG
GCTCGCTCC
>TeaL_134015
TTTTCAGCTCAAAAAGCTCAAAACCAGCTATGAAGTTTCATGCTTGAGCAGTTGTACATT
GAAGGGTAAATGTTTGGTAAAATTAGCATGCTTTCAATTTATTTGCTTTTTTAGCTCAAA
AAGTTCAAAGCAAGCTTAAAAAGCTTCTTCTTCTTCTTTTTTCTTAAAGCTGGGTTCAAG
AATTTTTTTAGTTGCAAATAAGTTTTGCCAAACAGACTCTAAACATGTTGAATGTTTGCA
GAAGTCTCAAACTAGGAGCGCCACAAGTGTTATACAAAATTATAAATAAAAAGAGTAATT
TTAAGGAGTGAGAACAGGGGATTGACAGTCTGATAGAAGAGTAAGGGCGGGAGCGGGAGC
GGGAGCGGGCCGGAGCGGGGTTCAGGAGTGAGGAGCAAGACCCAATAAGAGTTTCCAGCT
ACTACAGTTATGAAAGCAACTATATATAATATATACTTTTAATTCAAAGCTGGGGAAAAT
GTCCAAGATTTAGTTGTTACATGCTTTGTGTAGTGAAACTCCCATTGTATCATTTCCTAA
AAATGATATTTACATAATTAAAGTTCTCAATCTCCATCAACAGAGCTTTTCACATGTCAA
ATCCAATCTAAATTAACAAGTTCATCTTCCTTTCATCATTTAGCATGACAGTAAGTGATG
TGGAGTATAAGCAGCTCAAGAAAGGCTAAATTCAGAGAAGTCATGATACTTGGACATTGG
CATGAT
>TeaL_134016
TTCCATCACAAATATCAAATTTTTATTAATACCAAACATGTTTTAAGTAGCCAATTACAC
AATATATACACAAATCTAAAGTTGTTTTCGGCTTATTTCTTGCCATCCAACATTAATTAC
ATGATACGTACATGCATATCTCTTTTTTTCTTTTTCTTTTTTCTTCAAGTATTTACTGTT
CCCTTGGAAGAAAATTAAATAAATATAAAGGAAACACTTTAAGAGCTCAAGATAACTTCA
CTATGCGAATTACCATCTTCCATCCTTATCCATGATTTGAGAGAGAAGGGCTGCGAAGTG
ATCTCCAAAATTCTAGCTCCCCTAGGCCAGTTTCCATATCCACCGTACCCGGTGTGCCTA
GCATAACACAGCCATAGTTTCTTGTAAGGGCAGCACCAGTCTAATCCATGGTTGTGACCT
GCAAACACTGCCTTGACAGACGGCCTGCCTTCAAGAAGTTTCATAATGCCCATTTCAGCT
TGTTGAGGAGCAATTCTCTCTTTGTTAATGGAACCCACACACGACGACATAAACAGAAGC
ATTGGAGCCACCTTCTCATAGGCTTTACTTGGTATATGCCAGAAGATTATCTCGGGCACC
CTACACAGTACTGCTCCTTTTGGTTGCTAAGAAAGTGGATAAAAGAAAATCCAGAATCTT
CACATTTGCCATTGTTTGTTTTGTGTAGAAACCAAAAACTCAATTCAATGGACCTTTAAA
ATAAGTACTCAATGTCACCCGAGTCATTTTTCAATTTCTTTTGTACCAGACAAAGGCAGA
TATAAGATTCCAAAGATTATCTCGGGCACCCTTGAATCAGGGTTAAGCTCATGGGATTTT
CTCTGGAACCAGTCTGCTTGACTTCTTGATACAACTTCTGGATAGGTACCACCACCGGAA
TCAATAAAGTACAGGAATGCCACTGGTGATTTGGAATCATTTGATGATGAGAGTTGAAGA
ACATAGTTGGATATGCTTGGCCAAAGCTCCTTAGGACCAGCTCTAGAGTATGATAATGTG
TTGTGCGCAATCTCATTTCTCATCAGCTCTAAACGTCGTGTGCCTCTGAAGCTACAATGT
TGTTCACCTGAGTAAGAAAACCTTGATGCAGGGCACTGAAGTTGAGGAATCCCACTGGCC
GAAAACCACTCCATTGGCCACTCAAATGGTGCATCATCATGGTTTCCAAACAGACTTGAC
CATGGTATGCCTCTGGCTTTTGTTGGAGAGATTGCTTGATCCCAATACAAGGTTGCATTT
GCAATTGCCATGTTATTAGCCGTGATGACATCCCCAAGATAAATTACAAAATCTG
>TeaL_134017
GCGCCTTTTCCTCCTCATATGCTGGAAAAGAAATGACACAATAAAGAAAAGGAATATGTT
ATTAATCTACTAGTATAAATTTCCTTCAATTTCTGTATCTGCAAAAATATGGTAAATTTA
CACATCACATGTAAACCCAAGCATAAAAATCAACATACATACGCTCACAGATTTCATTGC
ATCAAAATTGGCATTTCTCTTCCATATATATTGTACTTCTGAACTTTCCATGCAAAAACG
CAATGGGGATCAGTATTATGTCAACATGTCACAGCAAGACGTTATCTCAATTGTATAAGT
TCACGTGACTTAAGAGGATAGATAACATTACAAACAGACAGGTGAGACGATGAATTTTAT
TTTATTATTAAAGATGAAACTGAAGGCAGTAACTCATCAGAAAATAAGTTCAAAGTTTTT
TAGACAATATCAAGTGGAAGTCAACGTCACTCACCAATTACTATGGATGAAGCTTTTTCT
ATGGATGTGCATCCCTATATGCATTTGACCATCATAAACTCATTGACCTTACATCAAGCA
AG
>TeaL_134018
TTAAGACCTTTCATATCGAAACAAGGTACAGATGTGGTGATGAGCAGGAAGGCGTTGACG
CCTAGATGTGACTCGCAAGCTTGTTTTGGATTTTTGTCATGCCGGCTTGACTTGTAATTA
TGTCGGCAGTCTTGAAAATTATGCTTCTCGACTTGTAATATTTGTATTTCGTACACGTCG
GCTTGAGAAGCCTTTTGATCAAGATGTGTGTTTGTATGTATGTTATGTCGGCAACGAGGA
TGTCGGCAATCTGGCAGACTACGTTCCTTGACCTGTAGTTCGTACATTTTGTTTGTGTCG
GCTTGTGAAGCCCTTTGTTAAGCCCTTTGTTAAAATGTAAGATGTAATTTGTACCTTGCT
TCATTTGTAATTAAGTTGTAACCCATATGAAGATGGTTGCTATTTCATTTGACTTATGCA
CAGCTCTTATGGACTAATCTGATTTGTATGTATTGCTTCCGTACTTGTGAGCCCCATATA
TTTATACTCTGTTGTGT
>TeaL_134019
CAATTTTGGCTCATTTTCGCTCATCTTCGCTCCTTTTGCAGATTCTTTGAAAATGGCGGG
TAATTCTCCCCACGGCGGAGGCTTTCCAGGTGCCGGGGACGATTTTGATCCCATGACTCT
ACCCCTGAGGACCCGACCTTTTATTCCCGNNNNNNNNNNNNNNNNATCCGCCAGCACATG
TCCTCCCTCGTGCTGTCTTCCGTCACTTCACTAGCTTTGACGAGCGAGCACCTGGGGATC
TACTTCTCCGAGAGCCAGAGCATCACCTCTCTCATGAGGCCCGAGAGGTATTTACTTGAT
TTTCTGTATTTTTCGTACATTTCAGCACCTTTGCCATGCTTGAACACGCAGTTTAGCTTA
TGACATAGTACTTTGCTTGCATCCTGAACATGTAGTTTCAACACTCGAATTTCTGAACAC
TCGGCTCAAACACTGATTTGTCGAACACACAGCCCGAATTCGAAAGTGAACACACAGCCC
ACACTTTAAATTTTCTGAACACGCAGCCCAGATTAGATAGTGAACACGCAGCCCACATTA
ACTGAAAGTTGAACACGCAGCCCAAACTTCAAATTTTCTGAACACGCAGCCCAGATTAGA
TAGTGAACACGCAGCCCACATTAATTGAAAGTTGAACACGCAGCCCAAACTTCAAATTTT
CTGAACACGCAGCCCAGTATTGATGTACACAGCTACGGGTCTATGTATACTT
>TeaL_134020
AAGACGGCACGAGGGAGGACGTGAGCTGGCGGACGGTACCTCCCGGGAATGAAAGGTCGG
GTCCTCGGAGGTAGAGTCATGGGATCGAAATCATCTCCGGCACCTGGAAAACCTCCGCCG
TGGGAAGAATTACCCGCCATTTTCAAGAATCTCAAGTGGTGAAAATGCAAAAAGAAGCTC
CGAAGCCGGAATTTAATCGCTCCAAAGTGCTTAAAACTGAGTGTTTTTACGAAAACAATT
TGCGCGAGGCGTTGGAAAACGCGCGTAAAACTCAAAACTGGAGAGAAAAGTGTTGAAAGA
GGCAAGAAATGAAGTGAGGTTCGGCTGCCATTTATAGGCCTCAAGCCTTGGGTGAAAAGG
CATACAAAAAGGAGGGGAAAAGACCAAAATGCCCCTGGGAAAAGGGCATGGCCGGCCGGC
CTCTAATTCTAGCTGGCCAGCCATCTGCTTTTTGCAGAAATGGCCGGCCAGCCATCTACT
TTAGTGGAAAACGGTTGGACACCCCCCCTTGGGAAGATAAATGGCCGGCCATGCTCCCCA
CATGCTCACCTAGCTCTCTGCAAATTTTG
>TeaL_134021
TGTTCAAGCATGGCAAAGGTGCGAAATGTAAAATACAGAAGATGAGGTAAATACCTCTCG
GGCCTCGTGAGAGAGATGCTGCTCCGGCTCTCTGAGAAGCAGATCCACGGGTGCTCGCTC
GTCAAAGCTGGTAAAATGACGGAAGACGGCACGAGGGAGGACGTGCGCTGCCGGACGGTA
CCTCTCGGGCATGAAAGGTCGGGTCCTCGGAGGTAGAGTCATGGGATCGAAGTCATCTCC
GGCACCTGGAAAACCTCCGCCATGAGCAGAATTGCCCGCCATTTTCAAAAATCTGCAAAA
GGGGAGCAAAAATGAGCAAAATGAGCAAAATTGGAAAAAGTCAACAAAAGTCAACTCCCG
GGAAAATATTCTAAATATTAAGATGAACTTACCTCAAGTGGTGAAAAT
>TeaL_134022
AGTCTACAGCAGAGAGAACCAAGGTATTTCTTAGTGTTTCCTTCATTTACTCTCATTTTT
TTCAAGGCTAGTTTTATTGATAGTGGACCAGCTCTCTTTTCAGCTATGACACGGTTGGGT
TTGAATCAAATCATAAACCTTGGTTTTCTTAGAACATTGGGTTAAGATCAGTGGAGCAAA
TGCATAAATTTAATTTGTTTGGAGGTATTATCTATCGCTCTAACATGCCATTGCAGTATT
GGACACAGTTACAAGCTTAAGTTCTGAAGTGGCTTAATCTTTTCTGAGCATGTGGCATTT
TCCAACCCAGTAGTTACCTTTTCTATACATTTTGATCTAAGAAAAGTGGGTAAAGAATAT
TATGAAAATGTCTGCTTTTTCTTTTTTTTTTTTTTTTAATCAT
>TeaL_134023
AATAAAATAAAATAAAATAAAGCTTATTAAAAGTTATTTATCTCAAATTAAACCTTTAGT
ATATTTTCTACCTAATTTTTGTTAGTTTCTTCCTTTCACAAATGTTTTGCAAATTTAAAG
ACGAGATCTTTTTTGTTAGGCTAAGAAATTTAATGAGTGAATTTGAACGGCTTGTTTGAC
AGCTCAAAAGTAGCTATTTAACCTTGAAAATGTGAATAGAAAAAGGGAAATGTTTGGACC
CCCTTCGGAATGACCCCTACCCCCAAAGTGATTCTGGTCCTCCATGTATGTGTAGGACCC
ACTCATGTATATGTGAGATTTACATTATGAGTGATTCAGATTTGTGAGGTCTTGTGAGAG
TATTATGAGAGTGGGGGTCTCAATCATTACTAATAGAAAAAGTCTCATGTCCAAAACGTT
TTGTAACATAACTAGTTTTCTAATTTTTTTTTATTGCAAAATTACTATCTTACCCTTCAC
TATTTTTGAAGAATGAGTGAAATGCTCATTTGATATCCAATAAAATTGGCATCTTACCTT
TCATCATCTTTGAGTGTGTGAAAACCCCCAATGCTAGCTTTTTGGACAAACAAACATGCC
AAACTATTTAAGGCCTTTTTAACTTCAAAAAAAAAAAAAATTGTGGTTGAAGGCTGTGCC
AAATGAGGTTTTACCGTCAAGAGATTTGAGAGATAA
>TeaL_134024
GTGGACCCACGTCAGCAGCGACGTGTCATAATCTCCGCCACGTGTCATCCACGTGGCAGC
CACGTGTCTGCCACGTCAGCGTGGTGTTGACCAGTCAACCAGAGGCAGGAGGAAGGATCC
AGTGCTTCGCGGCTACGGTGCAGCCGCAGATCTGAGGCGTACAAAATGTTTTGNNNATCG
AAGCCATTTGGAGTCCGTTTTTGGTGATCCAATAGTGGTTTCCGACTATTTGGAGTATTC
CGGACACATCCGTACGGTCAGATTTTGGAGATGGAGTTTCTGTAAAAAGAAGGCAGATTA
AAGTGGCAGACGGCGTTAGGGGCAGTGGACGGAATATTCTGTTGGTACACGGAATATTCC
CTG
>TeaL_134025
CCTCAGCTCCAAGGTGGTCCAATTTGGTTAAGACTTGATGTGCAAATGTGTAGAGAATTC
TGACTATAAGGCACAAAATAAGAAGAGAGAGAGGGAGAAATTTGCTCAAAATTGTCTAAC
CCTCCAATCAAGCTTAGAGCTTGTATTCATCCCTGCATACACGTGTATGGATATGAGCTT
CAGTGAGCAACAGCTGGCACAACTGGAAAACAAATATCTGAAAAAGGAGAAAAATGGCCG
CAGGCCACCAATGAGGCTGACTGGCCATCAGTGTAGCCGACCAGCCACCACTAATGGCCG
ATAGGCATAAGCCCTGGCCGATGGGTTGTAGGGTTGGCCGACAGGGCACCCTCTCCCCCA
GACTTGAAACAACAAGCTCTTGGTCCACAACCAAGCACAAAATAGACAAGTTTCAAAGGC
TCAAAGGCAAGGCACTCCACCAAGAACTTTGGGCGTCCAAAACGAACACAAACAAGGATG
ATCATCGAGTATTCAAACGAGGACGTCCAAGTCTTGAGAATGGTAAAAAATGGGGTGTCT
ACAGAGATGATGATGACTCCTTATGACTTTGCCATGATCATCGGCTTGGATATAGGGGCG
ATCCGATCCCACTTGATACAGACATGGAGGAGTGAGAGGCGGCCTGGTTCGAGTTGCTGG
GGGCACATCCACCTATATACTGGACGGGCATGGTCAGATACACCTAGTTTGCTGAGTGAT
TCAGAGGGAGCAAGCCTGAGACAGTAGAGGAGACAAAGCAGCATGCTAGGGGCTTCCTGG
TGTTTGTCTTCGGTACCACCTTGTTTTTGAACAGATGGAACACCGTAGGCCTGCATTTGC
TAAGCGCCCTAGTTCCCTCGGGTTCATTTTTACGATTGGGGCGGAGCTGGCCTAGCCACC
TTATACGAATACATGAGCTCTACCTCTCGTTTGTGGGGAGACTTGATCGGAGGCTACTGA
CGAGCCTTGGAGCTATGTGTGTATGCATATTTTTCGACCCTTGCCCCAGAGCTTGTAGAG
AAGCTTCCCTTAATAGTCCCCTATTTTGCGGAGATATGATGGCAGGCTCCACCGTAGGAC
CCATGAGCTCTTCAAATTTTTCTGTCAGTACTTCGACACAGTAGTGGCCTATGAGGTAAC
CCAAAGCACAGTCATTTTTGCTTTAAAACTGTTCTGCTTCACATATAGCAACTGACAATA
ACTAATGATCTGTATAACTTCCATTTGCAGATCATGTGGCAGCCATGGGCCACGATGCCA
GCGGGGATCTGAGACCAGTTCACCGGAGGCTGGGCTAATTTCCGCTATAGTATTCTACTC
AAGGGCCCAATCTGTCGAGCCTAGTTCTTGGGCGAACGCTTCGTGCGCCAGATCGTGGGC
CTGCCTGACCCGATCGTCCCGATTGCTTCGCTAGAGTCCATGTAATCTACTGACGGCCTA
TCCACTGAGGAGGACATTCAGTTTATGGTGGGCCTGGATTCCGACTACTTCCGAGCAGAG
GGAGACTATGCCGCCCCTGACCGGCGTTCGTGGAGCTGAGGAAGCGAGAGCTCCTGCTGT
GCGAAAAAGGCCGAGAGTGACCCGAGTGACCAGGGCCCGTGGTAGAGGGGCTTCCCGAGT
GAGGTAGAGGACTGATTGGCCAGAGCTTCCTACCATGCTGACTTGCTGGTGACACACCGG
GGATGCCTACCAGGTTCCGATTGAGCCTGTGGCGGTTGGTCACGAGCTTGTCGGGGTCTG
AGGCCCGACTCAGGCATCCATTGAGTACACAGGAGGCGCTCTCGAGTTGATAGCATCCCN
NNNNNNNNNNNNNNNNNNNNATAACTCAGCTCAGCCTCCACGCTATTCAGATCCCACCCA
TGCCGATGGCACTAATGGCAGTTGCAGCACCTACACCAGTGGTACCTCCTCCAGTAGCAG
GGAGGAGAGAGAGAGACATGCTCCAGCACACGATTGAGGCAGAGCTAGGGGCACCCGAGA
TGAGAGTGGTCCTTC
>TeaL_134026
AAGAAAAATAATATAAATTTATAGGAGTTAGTGTTGTGTTGCATTTTTTTATTATCTTTT
AATGATTTATTCATATATTGTGACATATAATACATATTTAAAACTATACATGTTGTGCAT
ATCCCCCATGCGTCATGCCTTGCATTTTTTATATTTTCTGTCATTTTATATTTTCTGTCA
TTGTGTCCGTGCTTCTTAGACTATTATATGCTTGTCAATACATTTCTCTCATTGCGGTCA
TGCATCCGTCCAGTAATTCTCTGAAGGATACCCTAATGTGGGAGTTAATACCTTATTCAC
ACGTCACCCTGTGCGAACAAGGTTCTTGAATCACTTTCCAATTCTAAATTATAAAGTTGG
CTGGTGAAAATCCATTGAAAACTCTATGGACCTGCATTTTCTCGGCTGAAATTGGGAGGC
ATTCAACTGCGGATCGGGAGTGGGAGGTGTACAGGTTCCTTTTAGATGAGAACTGCAAAT
TTGAATTATCAAAAGTGGTTGTTAGAAATCAGATTGTGAACAGGGTTAGAAGAACATTGA
TGGGCTGGTGAGCTGATCCTTTTGCGTTGTCCTTCACTCCCCTTAACATGTTCGGTACTT
CTCCTGTATTTTGGGCTTCGAGGATCAGTTGATTTGTATGAATAGAGAGCATTATCGTCA
ACAGTCATGTTAGGCTTGTAAGGTTTGCATTCTTGAATCTTATTTAATCC
>TeaL_134027
AAAGGAAAGAAAAGAAAAGAAAACGAAATGAAAGAACCAAAAAATTGAAAGAAAAGAAAA
CGATATGTGATAACTAACGAGACAAATTTACAAGAGAAAAAAAAAAAAAAAATTAATTTA
AAAAATCTCTTCTTCTGTGACCACTCGCCTTTGGCCAACCTCATAGAGAGGCAAACTCCA
CATTCTGTTGCAGCTCTTACACGCAATGGAGAGTGGTTTACCCATGTAAATGTTGAAAAA
ACTAGCTTTGTAAGCTGGATTCGCAAATATGACCTTTGCATTTCTATTATTTTTTTAGTC
CATCTAGTTTTTTTGTCTTTAAGATCTCTGTTTCGTTCAGTTAATGAGGGATCTGGAGAA
GAATGAATGAGACAGAATACAAACACACAGAAATTGCAACCCCCGCGAGAAAATTATGAA
GCAACTGCTTGTTATCTCTTGTGGGTAAAAAAACTGACTTCAGGGAATTTGTTAGTTCAA
AGAGCCGAAGTGATATCAATACATAAACAGCAGTTGTGAGCATGAAGTTGAGCATAGGAT
ATTCCGGAATAAAAGAAAGAAGCCACTTGGGTTGTCCATTAGGCACGTCCGACCTCAGCC
AGATATGGAATTGGGAAATATAGGTCTCCAAGGTAATCTTGCCAAGCCACGCAAAAAGAG
TCAATGAGAAATTCCGAAGTTCCTGAGTGAAATTGCGCAAGCAAATGTAAACAGTTATCG
GGATCCATGATGTGTAGGGATGGAACTTGTTGTATGTAACCTTGTCCAGCTTGTAAATAT
ATTCATACCATATATAACCAACAAATAACGAAACTGATAAAATGCACGTTTTGATTGTGC
GTCTCCACTTGCCGTCAGATTCTTCTAATTTCTCCATCCACTTCTCAACATTTGGATGAA
AATAAGCGTATATCATTCCAATGATCCATATGTAGCGATCAAGCCCAGATCTAAAATGCC
ATTCATGCAACCGGGGAAGATCTGGTTTTGCGGGATCATTGTATCCTAACAGGAATGTTA
AAGGGCTCCATAAAATATCAAAAACTCCAGGAATTTCCCAAATCACAATAACCACGAGAA
AGCATGAGAAGATCTTCACAGCCATCACGGATTGTATCTCATTATACTTGTAGAAAATAC
CAAGGGCTCCATACACCATAACAGTGAAAAGGGTGTGCATTGGACAGATATAATACAGCA
TATAGTCATTGTTAAGAACAATACAACAAAATGCCACAAAGAAATTTAGCCGCCACATCA
TCTGAGCAAA
>TeaL_134028
TATCTCCCATTTTTCATAAAAGTCGAAATTCCCCCTAAAGTCAATGACTTAAAGATTCTT
ATTCGATCAAACACCTTCCATAATCTCCGAGGCTCTACTTAGGCTGGAAAGTTCCTTTTT
TTTTAGAAGTTATTCTTTAATAACATGTTTTCTGGGGGATTTAAATTTTAAAAACGCAAT
CATTCCTTTCTCTTTCCTCTTCTTCTGTGATCACTAAGGTAACAACCCAAATTCAGACTC
AAATTCTTTAAAATTGGGAAACAACCCCCCTAATTTACTACTGATTACTCAAATCATGAT
CCAAATAGGAATCACTGCCTAAATTGAACCCCCAAATCTTTGTAACTGCATCATTGCCCC
CAAATAACTCGGATTGAAACAGAATCAAATCACTGCCACGTCAGACTCCCCAGATTTTGG
GAATGAAATCACTGTCTTTCTCGTTAGATCGCTGGAATCAAATCAAATCAAATCATTTCC
AAAATATCACATAAGCACATAATTTGCATTCATGCCTATTTGGCGGGTAGGGCTGCCCTG
TCCTAATTTAGAAGTCAGACCTAGGATTCACTAAATCATT
>TeaL_134029
AGGGAGAGGTTGGGGCAGGTGGAGGCCCAGCTTGAAAATTTCAAGAAGGAGAGTGTAGCC
TGGCGGAGGGACTAGCAATGGCGATTAGGGTTCTAACCAGACGAACCTTTCATCTCGTTA
TCACATCAAATTGCAAACCAATCTCTCCATTCCCAACCCCAAAACTCCAATCTTTCTCTA
CAAGCCGGCCAATTTCCTCAGAATTGTCACAAAAATCCCAATACAGGAAACTAATTTCCC
TCGCAGATGTCTTTCAAAGGTACGGTTTCCCTCCATCTCAACTGCACGACTTCCTTGCAA
AGAATCGTTTTTTACTCAACTCCAATGCCTCCGAAATCGAAAAATCCCTGAAAATTCTGT
TGTCGTTGAAGAAATCTCAGGAATTTCTCGTTTCGATGGTGTACGATTGTCCTTTGGTTT
TGGATTTTGAATTTCTCAAGAATTGGGAAATGGGTACCACGGAAATAGGGATTTCAAATG
TTAGTTCGTTGATGATTCAGAATGTTCTTGAGGTTTCAAGGAAGTTCAGTTTAGGCCCTG
AAGATCTTTCTAGGTGTATACAGCGTTTCAAGGGTTTAGGGTTTTGTGATGGTACTGTAA
CTAGGGTTTTAGAGGAGTTTCCATTGGTAATTGTGATGAATGAGAATAGAATTCATGAGA
GAATTGAATTCTTGATGGGAATTGGAATTGATAGGAATCGAATTGATTGGATTTTCAGCT
TGTTTCCTGGTATACTGACTTGTGGGGTGCAAAATAAGCTGAAGCCCTTGTTTGATGAAT
TTGAGGATTTGGGTTTTAGCCTGGATGTGGTTAGGAGAGAAATTCTTAGGGACCCAACTC
TTCTTGGGTTGGAATTAGGGGAGCTTTCTCGATGTTTGGAACTGCTGAGGACTTTGAAGT
GTCGGATACCTATCAAAGAGAGAATTTACAGTGAGGGAACTTTTAGGGCCGGGCTTGAGG
TGAAACGGAGGGTTGATTGCTTATGCAGATATGGGTTGATACGAAGGGATGCTTTTAAGG
TGTTGTGGAAAGAGCCAAGGGCAATATTATATGAGATAGAGGACATTGAGAAGAAAATTG
AGTTTTTAGTTCATAGGATGAAATTTGATGTTCTTTGGCTGGTTGATGTTCCCGAGTACT
TGGGGGTGAATTTTGAGAAGCAGATTTTTCCTCGATATAATGTGATTGAGTACTTGAGAT
CAAAAGGTGGGCTTGGAAATGAAGTGGGATTGAAGGGTTTGATCAAACTCAGTAGGCTGA
GATTTTACAATCTCTATGTGAAGCCATATCCGGAGTGTGAAAAATTGTTCAGCAGGTTTG
CAGGAGATGCTGAAGTTAAAAACCGACATCCTGTTGGAATGTGGAAACTTTTCAAACCAA
AAAAGTATCCGGAGTCCAAAGTAGATCTTGAGAACATTAAGTCTTTCATGGAATCGGTCG
TTTAGTGGAGGGTAATTTGTTAATTATAAATTAATTTGAAATTTTTTGGTTGTTTGTCAT
CTGATCTTATTGAACGGATACATTCTTGATGGCATGATAGCACCTGGTGAAGAACTTCAA
ACTTGCATTGTTGAGAAAGGCACTTAATAAAGTCAAATGAGCCACCATATATTTTCCTTT
TTCACTTTGGTGCTGAAGTGAAATGTCCAGGATAAGAGATTCCTTATGGAAGATGGTGGC
ACTTCTCAAGAATGCATCAAACTTTCAAGAACTATGCTTCTCATCGCAACTATGTGAATC
TTTATTACAATACCTTACCCCCTATACTGAACTCTTTGCCGTATGGATTTGTAACCCAAT
CTGCTCATGGCCTCTAGTCTTTGAGTTGTTATAATGAAATCGTAGTTGATTGGGTTTGCC
AGCGAGTTTGCTAGTCAGAAGGTGGTTTTGGATGTTCAAGCAGTGAAAGGAACTAAGAGC
AAATCGATTTCAAGAAGTTTGATCCTAGTAAGTTCTAAATAAACACATCTAAGTAGACGC
ACGCACGCACACGCACACGCACATAATTATCTACATGATATTTTAGATATTTTCTTTAAT
GGACTTTTTTGCTTAATTTAAGAATTACATGATGTAGATGGTATTAGTAACACATTGAAA
GGATCGTCTCCAGTTTGATGAAACCATTTTGATCCCTTTATGTTCTTATTACATCTTGCG
TTAGAATTTCATACCCAGAAAAAAAAAAAAAAAACAGCTTTTTCTCCCAAGGGAAGATTG
CTTCCTGTAGATTGTAATGGGTTGCAAAGAGTACAGAGGAAAATCAGGAAAAAATCAAAT
TGAGCAGGTTAGGATTGGGGTGATATCTATAAAATCTCTCTTAGTTTAATTTTTTTTTT
>TeaL_134030
GCATAATCTTGGTTATAAACCCTTGCACAAACATAGTCATAGTCCAGGCAGCCATTGCAG
CCTTCTCCGCCCACTCCATCTCCTCCTCTCCCTCTCTCTGTATCTCCGAACCAAAACACA
CTCAACAAGAAGAACAAAACCACGTCGTTTTTACACCATGCCTCCATCAAAACCCGCCGA
ACTAACACCTTATCACTACCACCAAGAACAAGAAGAAGTAAACTACGTCGTTTTACCATT
CTATATCCTCCCCGAGTCCTTCCGCCGCCGCAAGCAGCGCCGGTGCCGCCTCATCTCCGC
CGCCGCATTCCTCCTCCTCCTCAGCCTCTCCCTCTACTCCCTTTGGCCCTCTGAACCCTA
CCTCAATCTCTCCCGCCTCCGCCTCCATCGCATTCACATCCACACCGTCCCTTCCATCTC
CGTCGACGTCGCATTGAATCTCACCGTCAATGTTCGCAACGTCGATCTCTTCTCGATCGA
TTACAACTCCATCGTCGTCTCGATCGGGTACAGGGGGAAGCAGCTAGGGCTCGTTACATC
GGATCGTGGATACGTGAGACCCAGGGGGTCTTCGTACGTGAACGCTACGCTTGAGCTTGA
AGGAGTTGAGGTTCTCTCTGATGTGATTCTCTTGCTTGAAGACTTGGCTAGGGGTTCGAT
TGCGTTCGATACGGTTACTGAATTTCACGGCAAGCTAGGGTTCTTCTTCTTCGATGTTAC
TCTCAAGGCAAAGGTATCATGTGAAGTTCATGTAAATACTCGCAACCAAACAATTATCCG
TCAGAATTGTTACCCCGAGTGATCATACTTGGAGGGTGAAGCAGAGCTAAGCTAGAAGGT
TCGATGGTGTCAGTGGTCTCTACATCTGTATACAGTTTCTGGTACGCGAAATCCAGAACG
CGCATATCATATGATCATATCCCTGTTTCTGTAAAATATAAACATATTAAAAACTGTTGG
AAAATCATTGATTGGATGCCATATATATTATATTTGTGTATATTATTATTTTTCCAGGAA
AATATTCCATAAGTTGTGCGAGAAAAGTTTCCTGTTTGAGAAAATTACAGTAACGAATTG
AAT
>TeaL_134031
TGCTCTTGAATCACCTTAAGCTGAAAAGGATGGACACCAAATATTACTGAATTCTCAGAA
AAATTTCCTTCAAAATTGACATGGTTTTCATTTTAAAACAAGCCTCATTGATTCTTTAAA
ACCAGCATTTAAAGAAAGCATATCTGATTCTGGCATGGAATTGACATTTATGATATAACC
TCATTTTTTTCTTTTCTTCGAGGATTGTGAAAATCAAAATTTTCTGGTTTGTGGAGGGGA
TGGGGATCATTTCTTATACAACGACTTATACAATGTTCTGTTATCTATGGAAAAATGCAG
AGGAATGTATGCATGCAATGCAAGTCCACAGCTTTCAAAGAAACTAACCTGTCCATTTTT
TTTCTGGACCCCAAATCCCATCTGAGTTACGGTATCCTCAATCCTCTCGAGCAAT
>TeaL_134032
CGAATATCTCCTCCTAACAACAAACCCAGAATTCAATTATCAGAGATTTGTATCAATTTT
CGGCAAAAACCCAGAAATGTTTCGGTAAGGAATCGAAACAGAGTCGATCAAAAATCGAAA
CAGCCCCTTATAATCAAAAGCTGATAATCAAAACAGCCCCTTATTTTACTTCACTGAAAT
TGAATAGTCTTTTATTAAATTTAATTTGTTTTTGTAGTTGTGTTGTTAACGATTATGTGT
CAGCTGTGAAGAAGATGGCTTGTGAGGTTCTAGAGTTATTGGCTGATGGGTTGAAGATTC
AGCAAAGGAATGTGTTGAGTAAGCTTTTGATGGATGAACAGAGTGACTCTGTATTCAGGC
TTAATCACTACCCTCCATGCCGTGAAATCCAAGATGTGAATGGTAAGCATTTGATTGGAT
TTGGAGAGCACACTGACCCACAAATCATTTCTGTTCTAAGATCCAACAACACTTGCGGAC
TTCAAATCTCTTTGAGAGATGGGAATTGGATTTCTGTCCCTCCTGACCAGAATTCATTCT
TCATCAATGTTGGTGATTCTTTGCAGGTGATGACTAATGGAAGGTTCAAAAGTGTGAGGC
ATAGGGTTGTTGCAAACAGTTTGAAATCAAGGATTTCAATGATCTATTTTGGAGGACCCC
CATTGAGTGAAAAGATAGCTCCATTGCCTTCACTTATGGAAGG
>TeaL_134033
TTGGCTTGAATTTACATGTAATATCCAAATAACAAAACAACCAAAAAGAGTCTTCAACTC
CAAAACCTTCCAAGCTATGTACTTATAGGTTGAAGCGGAGGTGAAACCATATAACGAGGG
TCATAGCTTAAGATCCATCAGTGACAGTTAGCCCCATGCCATGGAACAAGCATAATTAAC
CACCAGCTTACCATCGAAACCAAAATTCTATATACAGACTATTACCAAATCTAGTTGGGT
GAGAAGGCATAAGCAAAATCAGTAACAGAATTCAAACAGAGTTTTTACACTTTCTTTCAG
AAGTATAGAGAAACAGCATGCAAGTCGCTGGAGGGCTATCTTATATTTTTAATTTACATT
AATATATCCATAAAAGTAACTGGAAATTCAGCT
>TeaL_134034
CGAAAGTATAAATTTCATCAGAGAAAAGGATTATAACATTCCAAATGCAGAAAACTAAAT
GAATTTTAGCTAAAATGCCAAAACTTGCTTCATTCGCTTAGGTGCATGTGCTAGACAAAC
AACATTACAATCATCAGAAGCCATTTGCGATTATACTACAATCTGGAAGTGAGCTACAAC
AAATAGCACACAACAACCCTACAACTGAAATAAGGAAGATACAATAAAATGTATTCTTGC
AAAATGAAGATGTACACTTTGACAAAAATCAACACCTTGAATACGTGGCAAGATTAACAG
GACAGATGCAAAAGACGTGAACGCCGTCAACATCATGATTTTATAACAGTTACCAAGGCT
TCAGATCACCAACAGGGCCGGCTGTCCAGTTTAAGATCTTCTCACCTGACTTCAAGTAAA
CGCCCTTCTCATGTGGCAACTTACGTGCAAGTCCGTTCAAAATCTGATGGAATGCATCAC
CTGATTGAGCAGGTTGTGGGAACAACATTGCCTGCTTCATTGAAGGGTTGGCAAGCAATC
TCTGCTTCCTCAAGATGACTTCTGGAGGAATTGATGTGAGAATAGTGTCCAAATTCGGAA
CATCTTTCTCATCCACGAACACTCCAATTTCTTCCCATGGTATTGCATCGGCAAATGGGA
GAACAATGTCATCTGCAATGATGACGGGGATGCAACCAAATATCACTGCTTCGACCAGTC
TCGGACTCCATGGGGCCCACCCAAGTGGGCACAAACAGAAAACCGCTCGTTGCATGTCTT
CATAGTAAGTTGTTGGGTGCTCCGTGGAGATGTCGAAAAGAGGATTGTCCTTGAAGTTCT
CCCACACTGATGCCCGAGCACCTCTTGCATAATAACCTCCTTCTGGATCGTTTCCCACAT
CATAAAATAAACCTCGGAAGTACACAAAAATGGAACGAGGAGTTTCAGGGGGGATCAAAT
GGGCTTGCATTTTCTGTGGAGGAGCATATGGAGGAATTGTGATTGAGCCGTCTTTTAAGC
AAACATGATTCCGTTGTCCAAAAGTTTGAACCAAGGTTGCCCGCTGGAGCAATGTAAGTA
TTCCCCTTTCAATAGCTTTTTCTTCTTGGTAGTGAAAGCATGCGCCAAAATCATGAGGTG
TTATGAAAAAGTGATCAGCCCCTTCTGTCCTATTCCAATAAGGCCAGTTGGCAGAAATAA
GCTGTATCGCACTTCTCATCATTCGTGGTGATTTGAACGGTAGAGGGAGGCCATTTGGTG
TCAGGTCACAAGTGGTATATACAGGGGTATAGAACCAATCAGCTTCCTCGGGATTAAGGG
TCCGTACAGGGCTAGATAACAGGAATCGATGCATGTAGATCTCGGCAGCAAACATGTGGT
TGAGGCATCTGGGATCCTTCTGCAGAATCTTCTTGTTGTATTTGCTTGGAAGCTCATAAA
CAAAAACTTTCAACCTTCCCACTGGATCATCTTCCAAGACATCTCCAGCACTACCTGAAA
TTCGTTCAGTTCGTTGACCCCTGCCTCGCTCCACAGCACCATCAATCTGCAAAGACGCAA
AACAGAGCAGCCCAACAAAAATCCACCTCCAATTCTTCATCTTTAGTCTCTCTCTCTCTC
TCTCCTCTCTCTCTCTCTGAAAGAACAAATCTAAATGTACAAAAACAACTAATAGAAAAG
AGAGCAAAGAAAACCCAGAAGGGTGTTTTGAAGGTATGCCCCAAAGATGAGAGGAATGAG
GACTCTACTTAATTGGGAGGAGAGAGAGATAGTTGGGATGTCATTAGTAAAGAAATGGGT
AGTTGTTGTTGGAAGAGTTTTCTTACAAATTGGGCTTTGAGCATCTAGGAGGACATTTGG
TGAATTTCAGGCAGAAGAGAAAGAGACAGCTCAGAGAGAGAGAGAAAAAGAAATGGGATG
CGAAATTGCTTGAAGAAACAGGGAGGAAGGGCAAGAAGAAGGTTTGGTTTAGCTGTGAAA
GCTCTTTAAAAAATGATTTTTATATGATTTTAGAAATTTGTGGGTAAAGAAAGATTCTTT
AGAGAGAGGAAGGAAGAGCTTTTTGTTTGATGGCAGGTCTCGATCTCAATACCGAGTCGC
TATGCCTCACAGGTCAAGGCTGTTCAAC
>TeaL_134035
GTTTATCATTGATTACAATTCTCTTATACTTTTACTAACATGATAGCCAGATCTTTCAAG
AGCAAAATGTCCCCATTTTGGGTTTTTAAATCTTGAATAGAAATACAACACAAATACAAT
CTTCTGGAAATCAATTCCATGAAAAATGAATGGTACATAACAACAACGATTGCACAAGCA
AACCTCCAGCAGGAAAAGAAAGAAAGAAAAGAAAAAAAAAATGCAACCTAGCTTCACCAA
CACCAGGCAGACGAGTGGAACCTATGACTCGTAAAACCCTAGTTTTCATGCTTAAAACAC
CTTCCCATCATATTTGTTTGCCCTCGGGACTCATCAAGCCATACACCTCATGCCCGGAAT
AAAAGAACTTGGTTGTAAGCACACATCGACCATCCAGACAATAAACTGCTCCATTTTAGC
TCTCCTAGCAGATGACCC
>TeaL_134036
ATCTCTTCCGCCTCCTACGTCGTCGCCTCTGGTGGCGCCACCGGCGACCACCACTGCCGC
CGCCACCACCTCCTCCCTCACCGCCCCTCTCTCTCTTCTCCTATTCTCTTCACCTATCTT
CACCACTCGTCGTCAGTTCAAGCTTTGTCGGTTCGTCTCCATTGTCGTCGGGTAACAAGC
ATCGCCGTCGGCGCACAAGAGCACCACCGTCGCAACACCGTCGATCCATCACCCCAAGTA
TCTCTCTCTCTCTCTCGCCCTCTCCCTGTCTCTCTGTCTCCCTCTCTGTATCTCCCACCA
ACTGGGGATTCTTATGGTACACAAACTCAAATCAAGCATTCCCTCTCATTCCCCTTGTCG
AACCCCCTTGTCATTTGTTTATGTCATAAAGCTTGGTGCTGACTGAGGCTTGTTGATTGT
TATAACCTGTTTTTGCTAGTGTATATGATATTATATATATATATTGGTGTGCAACTAGGT
CGATTTAGATTTATCTGGGTTCGGTTTGCTTTGTACCTATGAATTATCTCTTTCCTTTCC
TCTGCACTTTGAAATTAGCTTCCTCCATGAATGAGCTTTCTGTAGCTAATGGTCTTGATG
ATAACCTCTGGTTTGCTTGGTTTAATTTGATTTTCTGAACAACAATTAGGCAAAAAATAT
GAATTGACACTGAAAATCTATTAGCAGGAGTATGACTTGCTAGTATAGCATTGTAAAACT
AGAGTGCATAAAACCAGTATGAAATCTCCTATTTTCCCTCGAACCTCCAATGGAAGTGTG
GCAATCAAAGGCGCACATGCCTCCAATGTCATAGGTTTCTCAGTTGGAAGAGAGATAGTT
TTGACCTTGTAACAAGTACAAATTGAATAAACGACATGTTTTCTGCCCCAAACCCAAATT
TATATCCAATCAGTGATGACTTATGAAACATAGACATGAACTTGGGACATGAAACAACTA
GGCAAGAAAACACAGGCTGGGTGGATCCTAAAATCTACACTACATGGCAACAAGTTGGGG
TGTGTATGTGTGTGCATGCTATAACAGCAGCCGAGTGTCTAAAATTATTAAAATTACTTT
GAAACCACGAGACAGGATTGCTTGTGGAGTATGCTAACTACTTGATGACACAAAATGGGT
CAAATCAAACAATAAGGTCAGACAGACTAAAATAGTAATCTGTCAATACAGTAAAAAGAC
TTTTTATCAACTTACCTTGTCCCAATTCTCTTCAATTTCAATGCCTCCACATTCTGAAAA
GCTAACGGTACAAGTATTTAACACATCAGATGGAAGACCATTTATAATGTTAACTCTTAC
TTAGCTGTATAGTATGTTGGGAAGAAAAATGGAATAATGTGAAACTGTGACAGACAACAG
AAACTTTGGAACATAATTTAGTGCTGGGATTGCCAATAAAAGAGCACCATGTAAGCCAAG
TAGTTGTTTAGAAAATCTAACATCTGACTTGTCAGTAGAGTGGACATTTTCTATATTTAG
TTGAACAATTTCCATAGTTTTTAAAAATTTCTCTGTTTCATTAAGTTCTAGACTAATAAA
GCATGCGTGCGGGTACGAGTATAATA
>TeaL_134037
GCGTTCAATGTTCCGGGTTTGTCAATAGACTGTTTCATCCCCCCAGCCGACTTGAGATCT
GGTTCCCTTAGTGAAACCTGTGAACTCCCTCAAGACGAAAGGGGAAAGAGTGCGATTGCC
CTTGCAGCCCATCGGGCTAAAGTTGCAGCACTGGAGAAAGCACACGACAGCACCATTGAC
AATGTGGTTTGGAAAATGGAAGTCTAACAAAGGTTAGGAAGAAGAAGAAAAGAAAAAAAA
AAATTAAATGAAAAAAAAGGGCACACACAAAATGGTATTCAGAATTTAGAAGGATCAACT
GAACCGGCACTAATGTATCTGAAGATACCGTCCCTTATGTAGGAAAGCGACAGCGAAGCC
AAGCCGGATAGGCTTTTTTACGTCGAAAGCCCCAAAACTAGTTATCTTATAACAGACAAC
TAAAGCAAGCCTCCTCAACTAATCTCATACGTACAGGCCTGTTTGCATCGCAATTAATAG
AAAAAAAACTACTACACTCGAAAAAAAAAAAAAAAAAACTAGACTAGGCGACAAGTTCTC
TGTCCTACTACAGGTGCCGTGACAACCTTTACCAAGTCCGAACGATTATCGACCACCAGA
TCCGCCGGTCTGTTCTGCCCACAAAAGTAGAAGCTCAATAATCAAAACCATCACTGCAAA
CAAACAAAACCCAACTGTCATCGCATGTTGCCCTCCCGCAAGACATCAATCATATTGTAG
ATCCGCTTTTCTGCTTTTGACTGAACCTTTTGAGAGAGGAAAATTA
>TeaL_134038
AATCCAGTCCAACCAAATAGTCCAGGACCATGTATCCTAAGACTAACAATCTGATAGATT
ATAATCCCCCCTTATCCAGTCCGTCCAAACAAACATGCTCAAAAAGTATAGAAGACAATC
AAGATGATTCCAGAAACACATCCATATATCGTGCAGAAGTTTAAAAAAATCATACAACAA
TTTAAGTCCACAAGTTTCTTAATTTAATCATCTCCAAAAACTAAACTTCCAAATAATAGA
ACACGAAGCTCTCAGCAAGTCAAAATAGAGAACTGGAGTAAGCACAATTGCTGTCAAAAC
AATCTGATATCTTTAAAATGACCAGCTTCTCCCACCAATAATTCATGGACGACCATATGG
AGACCCATATCCAGGAGGTGGTGATCCGGCATTGTTCTTGAACTGAGGAGGTTGTGGTCT
TGGTCTAGCCTACTCTGCGAATATAACCCATCCACCCAAAAACTTCTCTTTCAATTGGCT
TGCCAAAAAAGTAATAGAAATGGCCTGGAAATTTTGGTAGAATTAGTGGATAGTGAAAAT
CTTGTTTTGCAACCTCTCCATCAAAGTTTCTCCTGAAATTGAACTCAGCGTATAAGGCAA
GCCAGGGATCATCTGTTCAGGTATGATTTGTAATAAAGGTATTAGAGGTTGCAGCTGCGA
TTTGCTGAAACTTGTAGCTGGGTTTGCCAAGATAAATATC
>TeaL_134039
AACAAATATAACAAACTGTACAAAACAAAAAACTACTCTTTGATGTAGATCATATACTTA
CCAGAAAGAATGACTCAAATTTTTATCCTTTAATAAATATATATTTGCATATCCCTCCTC
TTTCTTTCGCGTTTTCTCAGATATATCCTAATATAGTTGGAAGAAGTTTCTAGAAGACTC
GGTCGCCGGTAGCGTAGAGGTTCCAGAAGATGGTAGTGACAAAATAGAGAGCAGCAGTGA
GGGAAAGAAATGCTTGAAAAGATCCAAGCCATTGCACAAAGTAACCTGTCCCTATTGTGC
TCACTATTGCTGCCAGTGTCCCTACTGAATTTGAAATGCCGTGGAGGAATCCTGCAGACT
GTGGAGCGATATCTTGCATATTGAGGAGAAATCCAGCTTGGCTGAAAGAGCTCAAGCTCA
GGGCTGCTGTGATGAACATGGATGCAACTACTGGTGTCTTTGCATAGTTCAACAACAGCA
ATGACACCCCTGGCCCCATGAATCCGATTGACTGCATGATTTTCCGGACTAATGTTATAG
AATACCCTTTTTTGATTAAGAAATCCGATGCTACTCCTGCAACGTAGCCTGAAACCGCCA
TTGTTCCCCATGGGACCGCACTAAACCAAGCTGCTTGTTTTAAATTCACATTAAATACAG
TTTTAAAATAAACCGGCATCCATGAGAGAAGAATGAAGTAACCCCAATTGTTAGTAACAT
TAGCAAAGATAATTGCCCATGTGGGTAATTTTGACAGTAAGAGGCGCAGAGATGGAAGCT
TGGCCTTGTCTATTGAAGCATCAGACTTCCCAGATTGGATCAACCGCAGCTCTGATTTGC
TGATAAATTGGCTTTCTCGCGGATCATTTGCAACCCCATATGCCCATGTTGTTAGCCAGA
GGAATCCGAAAGACGAGAATAAAATGAAAGGGCCAGCTATTCCAATCGATGACATGGCCA
TGGGAGTTAGTACTAAGCCCACAACATTTCCAAGATGAAATCCTCCCATAGATATCCCCA
CTGCAGTAGCTCTTTCATGGCTTGGAAACCACCTTGATAAAAGGGTATTCATGGAAGGTA
AAGCTACACCTTCGGCAAGGCCAAAGAATGCTCGAGCGGCCAAGAGGCTGGTTGTGGAGT
GGTTTGCAGCCCATGGCGTGAGGAGAGTGGCTACAGACCACAAGGCCACACCCCAAGCGA
TCACTCTTTTTCCTCCATATTTGTCTACCAAAACTCCACCAACAACTGATGAAAATATGT
ATCCCCATAGAAATGAGGACTGAACGATGCCCAAGAAAGAGCTGTTCCAGCCATGTTTGG
CAGCGAGAGGGACTATAGCCACGGACATGACAACTCTATCCGCATTACAAAGACACATCA
CGCACGCCATTAACGCCACCACCTTGAACCTCTCCGGTACGGCGAATTTACCTTCTTGCC
CTCTCCCTCCCACCAGCAACCCCCTCTCCAATCCCTCTGCCGTACACGTCACCACCAATC
CTCCGCTCTGTTTTCTATTCACATACTCTGTTGTTCTTCTGATTCTCTCTCTACCTAATG
ATGATATGTTACCCCATTTGGTACTGATTTTTGGTTCATTTCCCAAATGGGTTTTCTTAA
AACTAATCGAATTGAAATGGGTTTTGGAGAAATGTGAATAATTTGTTGGGATGGAAGAGG
AATGTTGCAGAGATTTGGTTAATGAAACGACCGCCATGAGAGAGAAACTTTTAGAGAGAG
AGACAGAGGGCGTGGGGGAGAGAGGGAGAGAGTTATTGAAGGTATTAATTGAAAATGGAG
TTTCGCTGGGTGAGAATGAG
>TeaL_134040
CGGAATTTGAATTTGTTTTCATAGTCAAAATTGAACAACTTGGATATCAGGTTCACACTG
CCTGTGGCTTTGCAATTAGAATTATTTTCTAATATATGTGCCATAATCAATTTATTTAAT
TTTCTTTCATGAGACTTCGGATCAAATTCTTCCTCCAATCGCTGAAATTGTTCTCGTAAC
CAATCGAAAACCACCTCCGTCCCCTCAAGTTTGCGTTGCAAATCGTCTGTTCTTTCTACG
GCTCATCGTCATCTCCTCATCAGAACATGACAGATAACCAAGGGCCAATATTGACAATAG
ACGGAACTTCAACCGACCGATCATCATTGCTCAAGCTTAATCACTGGCAATGGTGGCTTT
TGGTGGCTCTTAACATACTTTTTCTTCTTGTTGGTCAATCCGCTGCTGTTCTTTTAGGAA
GATTTTATTACGATCAAGGAGGAAATAGTAAATGGATGGCTACGCTTGTCCAAACTGTTG
CTTTCCCAATGCTTCTAATCCCGTATTTTTGTCTCCCTTCCTCTCATGATCCTTCAACTG
CTTCTACCTCTCCTTCTATCCCCATCATTTCCTCAATCTACTTCGCTCTTGGAGTACTAA
TTGCAGGTGATAATATGCTTTATTCCGTTGGACTTTTATACCTCTCTGCCTCTACTTATT
CCCTCATTTGTGCAACCCAATTGGCGTTTAATGCGGTGTTCTCTTTCTTCATCAATTCTC
AGAAGTTCACTGCACTAATTATGAATTCCGTAGTTGTCCTTTCCTTATCTGCTTCTCTCA
TTGCGGTGAATGATGAGTCTGATAAGCCATCTGGAGTCTCTAATGGGAAATATTTCCTCG
GACTCCTAAGTACAATCGGAGCTTCTGCTCTTTATTCTCTTTTGCTTTCCCTTATGCAGC
TTTCATTCCAAAAGGTTTTGAAAAAGGAAACGTTTTCTGTGGTTTTGGAAATGCAAATTT
ATACCTCGCTCGTAGCCACATGTGTTTCTACTGTGGGTCTTTTTGCCAGCGGGGAATGGA
AGACTTTAGAGGGAGAAATGGATGGTTTTGGCAAGGGGAAAGTCGCTTATGTGATGACGT
TGGTGTGGACAGCCGTGTCTTGGCAAGTTTGTTCTGTTGGTGTGGTTGGATTGATTTTCA
CGGTGTCTTCTCTGTTCTCGAATGTTATCAGTACTTTTTCCTTGGCTCTTACTCCTATTG
CTGCAGTGATTTTCTTCCACGACAAAATGAACGGTGTAAAGATAATCGCTTTGCTTCTAG
CTCTTTGGGGTTTTGCATCTTACATCTATCAGAACTATCTCGACGATCTCAAGGTAAAGA
AAACACAAAGTGAGGTCAGTAAGGCCACAAATGATTCAAACTGTTGATGATTTCTGGAGG
ATAACCTTGAAATAATGCACCAAACATCATTGTTTAGAACTGTCGATTATATTCAACTGT
GAGTTTGTAGCGTATGCCTTTATCACAGTTAGGAGATTTTACAGAATTATTTTTTGTTGA
ATTGTGGTATATGATCAATGCCCATTAGTTTTAATGAAGCTAACCAACCATGTTCTATAC
GTGGATCTGGTTGTTGTTTGGTAGTAAAGTCATTTTCTTGTGATCTACTTACTATTTCAA
TTTGTTCCGTTTTGATTGAAAATTCTGCACCTACCTGGGCATTGCCCATAGAACATTTGT
TTGGAAAGTATTGAAAATGGG
>TeaL_134041
GGGAAATAGAGAGACGATCCAAGAAAATACATACTGAATATATATTGTATAGGACACAAA
ATCATAAATCTCAATGCAAAAGAAAGAAAAAATACAAATAAAATGTAAATAATACGTATT
GTGCTCAAACATACCAATAGTCTACGCATCATCAAAACGTATGCACTTTGCAAAAAAAAA
AACTTGAGCCTTCAAAACTGAGCTGGAGATACTAGCCATGGAAAACTCCAGCCAACTATG
CTACACTCAAATTGATTATATTTACTATGAAGCCGAAACAATAATGAAGATCATCAAAAG
ATCAGGTTGGACAGATCATGCAGTCAACTTCTGTGAAGAACTGACAGCATTCATATGCTG
AAGATGCAAGGCAGCCAATAGACCTTGCCAGGTTTCTCCAGGTGCACCAGCTACTTCAAA
GTCAAGAAGCTTCTTCTGTTTTCTGTAGTAATCTTCTAAAGGCTTGCTCTGCTCAGCATA
AATACGAAGTCTCTCTTTCCAGGCACC
>TeaL_134042
GTGTCAACATCTGTGGAAGTGTCCGTCTGTTGGCTATTGTCAGCCATTCCAGAATCTCCC
ACCAAACCCTAAAGGAATCATCTTTCAACCCTCAAATTTCCAAATTAGTCCCAGAATCAG
ATGAGAATAGTAACAAGCCTCTGTTTTTTGGGAACAGAGGGCTCGATATCGACTTGAATC
TGGACTTCAGCTCTCCGCCGCATACGGCGGACTCCGGCGGCGGAGGAGTCGATACGGCGC
ACGTTTCCATGGCCGAGAAGAGTTCAGTCGGTGAATGCGATCGTAAGGAAGAGGTTAACG
GTTGCGATTCGTCTGCGAACAAGGATGATGAAGAGGAAGAAGAAGAAGAATCAGTAGTTG
AAGAGAGAGGAACAGAGTTCTCAGAGGTCATAAATACGCGATCTCAAAGCTCGGAAATCG
ATCACAATGGAGTCGCTGAAGACACAACGATGATCGAACCGAACAATAACAATCCACTAC
CAGAACTCAGAAGTGATCACGACTTTCTACATTTGCTAATCGAAGCCGCGAAGAGGCCCT
CCGGCTGGGGTTCATCGACAGCCGAGCCTATGGATCGGCTTCTGCGGCTCAGCTTCAGTA
TGATTACGACTACGAAGAGTACTCGGACGACTCGGAGGGATCGATTCCAGGAAGAGGAGT
GCAGTGGGTGATCATGGGGGATCCACTGGCGAAGAAACAGGTTTATGCTGAGAGGCTCTC
GAAGCTTCTTCGAGTCCCTCACATTTCTATGGGCTCGCTTGTTCGCCAAGAGCTACACCC
TCAGTCTTCTCTCTACAAACAGATTTCAAATGCTGTGAACCAACGGAAGCTTGTTCCAGA
AGATATAATTTTCGGTCTGTTGTCCAAGAGGTTGGAAGAAGGATACTCCAAGGGTGAAAC
TGGGTATGGAATTCCTCGTACAAGAATGCAAGCTGAGATCCTTGACCGAATTGCTGATAT
TGATTTAGTTGTGAATTTCAAATGCTCAGAGGAGTGCTTGTTGAAGCATGTGAGAAATGG
AATATATTCTACTGGTCAAGAATTTCTGAGCATGGGATCTTCCGGTGCTGATGTGCAAGG
TGCTTGGAAAGAGAAACTTTGTATTCATGCAGAGCAGAGCAAACCATTGGTAGACTACTA
CAGAAAACAGAAGAAGCTTCTTGACTTTCAAGTGGTTGGTGCACCCGGAGAAACGTGGCA
AGGTCTCTTGGCAGCTTTACATCTTCAGCATATGAATGC
>TeaL_134043
ACCGGAGGTCGCGATTGAGTCGCACTCGTCGAAACTTGCATTTCTTTGCTCGTTGTTTCG
CGTCAAACATACATTCGAATTTGCACTTATCCTGCATTGTTATGCACGTCACTTGCATTC
TCATGCATACCACTTGCATTGTTGTGCACGTTTCATTGGTATTGTCATACCCTCACGCTT
AGCTTGCGTTGTTACCCGCGTGTCTCTCGCATTGTGATGCGCTTTCCCATCAACACCCTG
TTTGTCTGCATTCGATGTAGTGTTGAACATGTGTGTAGACACCCCATTTTTGACCGTCCT
CAAGACTTGGACGTCATCGTTTGAACACTCGATGATTATCCATGCTCGTGTTCGTTTTGA
GTTCCTGAAGGTCTCGGCCGAGCGCCTTGCCTTTGAGCCTCTAAACCTGTCTGTTTTGTG
CTTGGTTGTGGACCAAGAGCTTGTTG
>TeaL_134044
CCCGCACAAAAAGAAATGGCAAAGAACAAATATAGGCAATCATCCTGAATGGCTATGAAT
CAATTTTTAACAATGTATAAAATCCTGTAGCATTTTGCTCCATCCAGTATCAACAAAAAG
TCATACCGACTCATTTTCGTTGAAAGAAGAAATCCTTCCTGCCTTCGTAAGATCTCTCAA
GGTCCCCTTGAAATACAATTAAGGATGAAACGGGATTAACACAAATCCAACATAACATCA
TGGCAACTTTTAAAAAAATTACAAATTTGATGAGACACAAATACAGAGTAAATGAATAAG
AGCAAAGTTCTACTGCTATAGAAAGTATTTGCATGATATCTAATCTACAGAAATATATTA
TTCTATCCAGGAAATCCAGTGATTCCTTCTTTGTTCTAACTTCAAAAACCGCCATTCTAA
ATCAATAAATAAAGTTCATTTTTTAAACAAAACGTCAGAGGAAGATTGAATAGTGTTTTG
GAGACATCAGATTTAGTCAACAAAGCATGTAGCAAGATATGAACATGATACAAGTTCAAG
CCATATAATGAACTGGATAAAGTAATAGCCACAGTAAAACCAAATAAGCCAATATTCACA
ATTTATACTCTCCTGAATTTGTTATTTTGTGTGTCTGTTGGCAGTTCTCAATATCTTTTT
CTCAAAACCGTTGGGCCTCCTCATAGTTTTTTTAATTTTAACTTAACACAGTTGGCCTTC
TCCAATCCACAAAGAAAAAGGTCTTCCCAATATTTTATGATTTGAAAGGAAAAAAAGAAC
TTATGCACCGATGATGTAAAGAAATGTCCTGGAATGTAATAACAATTATACCTAGCATAA
ATAACTGCAAGCAAACATGAACATATTTAGCTACCTTGTTCGCCCACCTAAGCCCACAAG
CATTGCAAA
>TeaL_134045
TAAATTCAAGCAAATCTGAACACCTTATATGACAAGAATGGACTCCAACAGGAGTACTGG
TGGAACATGTCAATCTGAAGAATTGAGAATTTATGGTCTACCTAATATGTGAAAATTGAA
GAGAACTTTTTGCCTATGAATTGAAAGAACAGACCATAAATTTTTGGCATGTTATGTAAA
ATTTCTTTAAAAGAGCCCATTGGTTACACAAGAACTGTAACATGTATAACTGTGTAGTTA
GGCTTAAATAAGTAACACAATTCATGTAATGCTCACCACCCCAGCCTTTTAAATCTGTCA
GATATAAGAAGTTAAAGAATAGGCTTCCATTTTCCCAAAATATTTTATTAAATGAGGCTG
CCCGTCTGCCAGATATATCTGAACATCCGGAAACTGTTGTTTCTTAAAGCAACCAAGCTT
GAAACAACATCAGCAGAAAGAGCATATATTGGACCATAAGCATGGATAAAGTACTCCTTC
CCAAGCAAATAAGATAGCGGCTCATACCATTTGAGCTTAGGGTCAGTA
>TeaL_134046
ACTCACTCCAGGATTTGTTAAGAGTCTGAGTGGCTCGGAGGGTAGTAGGCCCAGTATTAA
TATTGAGGTAGTGCTAGAAGGGGCCCAAGGAGGAGGTCCAGTTGATGGGCTTAGCTGTGC
GCTAATTAACAAAGTGGTTCCCCAAACTCAAAATGGACTGGCCCAGTCTCGAGAGCATAC
TCTGTGCCCATCACAAGCCCAAGAGCTCGTCAGGTTCAATACAACTACTGTGGGTAGAGA
ACCAGAGGTAACAGCTAACACCCATCGTCTTCAAGCAGGTAAGGAAGGAGGTTCGAGAGG
AAGGGGAAGGAGAGGAGCTCACAGAAATGTTGCCTCATTTTCAGGCGGTTTTCAGCGGGG
TGCGTTGCTCAGGGCTGCGGCTGCAGTCCTCTCACATTCTCAGTCCCAGAACAGCCGATC
GAGTAGGAGAAGGAAGCTGGCGGTTGAGGAAGCTCACGCCACTTTGCAGCTTGGCAAACG
GCTGGGTATGAACTGTGAAGGGAAGGAGATAGAAGTGGTACAAAAAATTGTTGAGCTAGA
GCTACAAGATGCAGAGCGGTTTGATAAAATTGCAAAAAGGGGTCAGGTGAGTCAGACCTG
ATTGGCCGTGAATTGGGGGTGTGTAGCGGGGTTAAAGCTAGTTTCCAATGAAGATCATGT
CTTGGAATGTTAGAGGCCTGGGTAGGCGGGAAAAACGACGTACAGTGAAGCAGATGATTA
AAGAAAAAAGAGTAGATGTTTTGCTCCTTCAAGAAACCAAGAGCAGAAATATGGATGTTA
CTTTTGTTCGATCTATTTGGCCCTGGGAGAAGCTGGATTTTATGGCTGCAGATTCGGATG
GGAGTGCTGGAGGGCTTTTGAGTATTTGGAATCCTGAAGTCTTCTCTTTATCAGAGTGTT
GCAGTAACAGAAATTTTCTGCTTCTATCAGGTACTCTTTCTGGTTCATTTGAGTGTGTCT
TCTTAAATATTTATGCGCCTAATGATGTGGGTCAAAGAGCTAAGTTGTGGGATTCTATCC
TCAATGTAAGACCCTCTTTCCAAAAGCCTTGGTGCATGGGTGGTGATTTTAATGAGATTA
GAGTTCCTAACGAAAGAAGAGGATGTACTAGAAGGTCCAAAGGAATGCAGGATTTTAACA
AATTTGTAGATCATCTGGAAATGCTGGATTTACCTATGTTGGGTAGGAATTTTACATGGT
GTAATTCTTTGGAAGGTGAAAGGTGGAGTAGAATTGATAGGTTTCTGCTGGATCCCACCT
GGGTAGAAAATTTTAGTTTGAAGTTATGGGGCTTACCTAGATTGGTGTCAGACCACTGTC
CTCTGTTGCTTATGGAAGATGAGAAAAACTGGGGCCCTAAGCCGTTTAGGTTTCTGAATG
CTTGGACCCTGCATCCTAGCTTCTTGTCTGTTGTGCAAAAGTCCTGGGTGGATTCGCAGG
TTCAGGGGTGGGCTGGGTACAGAGCTAAGGCCAAATTGTGTAGTCTCAAAGTTGAGTTGA
AAAGGTGGAATTCTGAAGTGTTCGGTTGTGTGGAGGACCAACTCAAAAAGGCTGAAGTTG
AGTTGCATGAGCTTGATCTGTTGGCAGAAATAAGGACATTAGATCCTCATGAAGTTGTTA
GAAGAAGGGAGGTCAAAAACTTGGTGTGGTCATATAGAAAGAAATTGGATTGGATATGGT
TCCAAAAATCTAGACTAAATTGGGCTCATAATGGTGATCGGAACACCAGGTTTTTTCACA
TTATGGCTAGCCAAAGGCAGAATAGGAACTTAGTGGACTCAGTGGTGGTGGACGGGGTTC
GCGTTGAAGATCCAGCATTGGTAAAACAAGAAGTGCTGAGGTTCTTTACAAAGGCATTTT
CGGAAGATTGGCCATCTCGTCCAAAATTGTCTGGTAGTTTTGTGCGGATTAATAGTGCTA
AGGCGGTGGAGTCTCTTGATCCTGAGTTCACTCTGGAAGAAGTTTGGGAGGCTGTAAAAG
ACTGTAATGGGAATAAAGCGCCGGGTCCGGATGGTTTCAACATGATGTGCATCCAGAAAT
GCTGGAAGGTTATGAAAAGTGATTTATTCCAGTTTATGCAAGAGTTTTACAAGAACAGTA
AGCTGGTTTCTGGGTTAAATAGCTCCTTTATCACCTTAGTTCCTAAGCTTACTAGTCCCT
CGGGTTTGTTAGATTTTAGACCAATTAGTTTGGTGGGTGTTCTGTATAAAATCTTGGCTA
AGGTACTCTCCAAAAGATTGAAAAGGGTGCTTCCAGATGTGATTGGAGTAGTGCAGACTG
CCTTCTTGGGGGGGAGGAATATCTTTGATGGGGTAATAATTGCTAATGAGGTGGTGGATT
GGTGGAAGAAGGCAAGGAAAAAAGGAATCATTATTAAACTGGATTATGAGAAGGCATACA
ATTCAATTAATTAGGAGTTTTTGCTATCAACGATGGAAAACTTTGGGTTTGGTGCAAAAC
GGGTGGAGTGGATTAAGTCGTGCATTTGTTCATCAAGGGTATCAATGCTTGTGAATGGGT
CACCTACAGCAGAATTTTCTCCTCAAAAAGGGTTGAGGCAAGGTGATCCACTCTCATCTT
TCCTTTTTAATATAGTGGCTGAAGGCCTAAATATTTTATTGGAGAGAGCAAAAGAAAAGG
GGTTGATCAGAGGAGCTTCAATTGGTCATAAGGAGCTGAAAGTTTCTCATTTACAATTTG
CAGATGACACCATTATTTTTTGTGAAGCTACTTGGGATGAAATCATTATGATTAAAAGAA
TTCTAAGGTGTTTTGAGATAATATCAAGTCTAAAGATTAATTTTCACAAAATTTTTGTTT
GTGGAATTGGTGTAGAAGAGGGGTTAGTTAAGGAGTTTGCTACAAAACTTAATTGCCTCA
GTCAGAGGTTACCTTTTACATATCTTGGCCCTCTAGGGGCAAATCCAAGGAGAAGCAGCA
CATGGCAACCAGTGGTGGAGAAGTTTAAAAAGAAGTTAGCATCTTGGAAGATAAGGTTCT
TGTCCTTTGCAGGAAGATTGACACTAATTAAATTAGTCTTGTCAAGTCTACCAGTGTATT
TTTTTATCCATATTTAAAATGCCTGTTGGTGTTGCTAGAACAATTGATGGGATTCAATCC
AACTTCTTGTGGAGAGATTCCAAAACTAGAAGGAAAATTCACCTAGTTAGTTGGAAGGAG
GTGTGTAAAAGTAAAGCTTAAGGGGGGGTTGGGTGTGAGGAGTCTCAATGATGTTAATGT
GTGTTTAATGTTAAAATGGTGGTGGAGATATGGTTCGGAACATAAATCACTATGGAAACA
GGTGATCTGTAGTAGATATGGTGGTGCTGGGGGAAGGTGAAGTCCTGCACCAGTGGAAGA
TGACAGGGTTTCTAAGGTGTGGAAGGATATTGTATCAATAGCCTCATCAAATATTGTTGT
GGCTGAGTTTTTTTTCACAAAATTTCAATATTATTTTGGGGAATGGGAAGAGGATTCATT
TTTGGACAGACAGGTGGTTTAACAATATCAGTCTCAGGAATGAATTTCCTAGATTGTACA
GTCTATCAACTGAGAAGGAAGGCTCACTGCAAACTTTCTATCAAAGAAGAGGGCAGGATG
GTGAGTGGAACCTAGAATTTAGAAGATCCCTCTTAGCTTGGGAGGAGAAGGAGGTCCAAA
GGCTGAATGTGTTATTGTCAGAGGCACCTAATCTGAATCATGTGTCTGAGGACACCTTTT
TGTGGTTGGCCAATAATTCAGGTGTGTTTTCTGTGGCTTCAGTATGGAAAAGGTTGAAAT
TAGTTAATGGGCCCATGCTTAGCATTTCAAAGTTCCTGTGGAGAAATTCAGCTCCTCCAA
AGGCTCAGTTTTTCAGTTGGTTAGTCTGGAAATGAAGAATAAAGACTGCAGATTTTATGC
AACGGATTGGAGCTCTAACTGTCAATGTCAGTTCTTTGTGTGTGTTTTGCAAGACAAAGG
TGGAATCAATTAATCATGTGCTGCTGTTATGTCCATTGATCTGGAAATTATGGTCTGAGT
TGATAAATTGGTAGGAGATAAAGTGGGTAACTCCAGGTTCAGTGGATGTTTTGTTACAGT
GGTGGTCTGGTATCAAATTGAGAAAGCAGGAATTGGATATTTGGAAGGTTGTGCCTATGG
TCATGTTATGGTCTGTATGGAAACTTAGGAATGATTGCTTGTTTAATAATGGAAGTGCGG
AATTTACAGAGATGGTTGAGCTATTGAAAGTTAGAGTTGCTTTTTGGGTGAAATCAAATT
GTAAGGGAGTGAAGTACTCAGTGCATGATATTGTGGCAAATTTGAAGCAGGTGAGAGGTT
GTTTGGTATAGGAGGTCTGCTGGTGTCTGAAGATGATACGTATGTTGTTGTCTGGTGTTG
GTGTACAGAGGTTGCCCCTGTTGTCTAGTGATGTTTGTATGCTGCTGTTGGAAAATCAGT
GGTTGGTGCTGGTGATGGGTTGTATGGCATACAAGGCTTGCTGTTGTATGTTCTGGGCTG
GTCTGTTTGCTGTTGTTCTAGCCTGATGTTATATACTGCTGTTTATGAGGCCTGGTGCAG
TATGATGCTGCTGTGATGCTGTATGTTGTTGCTGTGCTACTGTGATGTTGTGCTGCTAAA
GTGTTTTGTTGTTGTTTTGTTGTGTTGCAGAAATGTTTTTGTTGTTATCTGTTATGCTAT
GGTGTTGTTCTATTTTTCTTTTGGTTGTTCTTGATTGGTTTCTCAATAATCTTGGGTCTA
GTGCGAGCAAATGATTGTACTCCCTTTACAGTGTCAACTTAGTTGGGATTGTGGAAGTTA
CCTTAGATACTTTGTGC
>TeaL_134047
ATTTGGTTTATAGTTGTGTGACTCTTGTTTTTGTAAGTGAAAAACACACGTGTCGCTCTC
CAAAACATATTTGAGTCTAAAAAAATTTAGAAAGTAATAGGATATGTTTGGACTTGTATC
CAACACTTGTTGGATACGGACACACCACCTTCTTAAAAGTGTTTGTACTTCTTAGAAGTC
CATCTTCGGTCTAGTTGGCCACTTTGTTGAAGAAATGCTTCTTTTCTTAAACTTCTCTCT
ATGTGTGTGCACATGCATGTGCTTGTGTCTCTGTTTGTGCACTTTTGGATGGTCAATTAT
CAATAAAGACTTTTCATCTTCCTTCTAAACATAGCTCAATGTACCAGATTTTCTGCTTAC
AATGTGATGGCAGGGACCCCACGTGCGCTTCTGTAGATTTCTCTTTTTTCTCCTTTCCCT
TGTTGCTTTTGTAATTGTTCTTTCCGATAGTTCCTCTGTAAATTTGCCGCTTTGCTGTTC
TTTATTCAGAGCACAAATGATACCCTTCAGAAAACCCTGGTAGACCCGGTTGTGATTTTC
ACTTGCCTTGTACACACATTGTTTAAATTCCCTAATAGTGCCAATTTCTGTTAGATCTTT
CAATTTTTTCTTGACCACTTTATTTAACAATTTTCAATTTATTTCTATTTAGGGTAACTC
AATGAGCCTATGTTGTCCTCTTAAAAGTTGTGGATGCTAAACTTGCAAATTCCTATAGAT
TGGGAGTTTCATGCAGCTTGGTTGTATATGTTTATTTGTCAGCTTATAAAAATAATTCAG
ATTCATGGCTTTGTACAAGAAATAATTTTCATTTTAATGCTTCAAGTGTCTGGAATTACA
CTTTTTATATCATAATTTTAGTGGATGGTAATGAGTGTCTATCTGTCTTCTGAAGGTTCA
TTATTGGTTTCTTCCTTG
>TeaL_134048
ACAGATTCGATGGAGAATTATCTTTCCAAGATCAAAGAACTTGGTCAGTCAATTGGCTGT
TGTTTCTTCATTTATAGATGATGAAGATCTTGTTTTGCTTACCTTGAATGGTCTTCCTGA
TGAGTATGATGCCTTCAAGACTACCATTCAAGCCAGATCAGAGTCAATTCGCATGGAAGA
ATTGACTGCTCTTCTTCTGTCTGAAGCTGTTCATAGGGACTCCAAACTTCAGAAACTGTC
TTCTGAACCTACTATGGCCTGTTCTTCAGTTCGAGGTTCTTTCAATGCTAATCTCAGAGG
TCGTTCTTTTGGCTTCAGAGGTCATTCTTACAGAGGCAATAGAGGTGGTCACTCTTCTAG
AGGCAATCCTCACGGTGGTGGTAGATCTGGCTCTAATTTCACCAATTCAAGGAACTTTTC
TGATCAAAGAGGTTTTTCTCGCAGCAGGGGTCAATCTATAACTTGTCAGATTTGTGGCGG
TTCTGGTCACTCTGCATTAGACTGCTGGTATCGGATGGATTCTCAGTATCAGTCTTCCTC
TAGTTCTCAGCATCCTTCTAAGTTCAACTCCCGAGCCTTTGTTGCTGCAACTCAATCAGC
AACTGCTACTCCTCACACGCCTTGGTACTTGGACTCTCACACTCACAAATCATATCACAC
ATGATCTTCATCATCTCAGTCACACACAGCCA
>TeaL_134049
GCAAGGAACAGTTGTTCACAACCAGCATACACAATGACACAAATGTGCAAGAGGATAATC
CGATTTATTCATCACAAATTCAGGTGTAGCCACTGCTCTAGAAATAATTTATAGCAATAA
TCGATTTAACTAATATCACATGTAAGCCAAAATTTGCAACCCATGTTCCCTTTTCTGGTT
ACGAATGAAATGAAATCCGACACCAGAAGGTAGAATTCATCAGTTTGCCTCATTACAAAA
AAAATGTCCTACCAATTGGTACCACATTCTGTAGTTTGTCAAACCAAGTAGCATATGGTT
CTTTTTTGTCTTTCAGCCTCCATTGTCACATGTTTTATTCGCTGATGGAGAGAGAAGCCT
TCAATCTTCCAACAATATGTGGCAACGTCTTGATGCTATCTTGGACTGACTGGTCAACAC
ATGACTCCAAACCCTTCAGGGCATCACTTCCGATCTGTTGGGTCTTGGCTGCATCAAATT
TGTCTTGGCAGACCATCAGAGACCTATTCAACCTTTCTTGAAATTTAGCCATCTCAGTCT
CAACCAAATTCTGGGCTTTGAGAACTGGGACACTGCAATTCTCCACGCAATTGTTAATCT
CATCTTGCGTTCTCCTTCTGTCAAAACACTCGTACGCGCATCTGAAATACGCTTGCTGAA
GAGTGAAATTGACGTGATCTTGGACACCAGAGAGTTGGGTTTCGGCGGCTGTGGTAACTT
CGTTTAGTTTTCTCCTAAATCTCTCTGTTGCAATTTGCTCTTCAGCTGCTGCTATGTGAT
CCATCTCTCTCTCTCTCTCTCTAACTCTTCTTATTTCTTTCTTTCTATCCCAAATATGTT
CT
>TeaL_134050
AGTATTTTCTCTCTCCCGTGAGAATTGGGTTCCTTCTTGTGGACGGTGGAAGTCCATCTA
ATGGCATGAGCAATGCGACCCACTTTGTCAATCACTTCGGGGGAATCCCTAATCACCACT
GTTCCTTCCGGACGCAGCATTCGATCAATCTCCACCATCAAATCCACAAGGTTACACCTG
CTCTTTCCAGAGCCGGGATCTTTGATAAGCGACTCGATGGCAGATACGTGGATGAGATCA
TATGTCCGAGGATATGTAGAGAATGGCTCACACCAATCATGGTAAACTCCAATAAGGCCT
CTGTCGTAAATGACANNNNNNNNNNNNNNNNNNNNNNNTCAGATAATAGCGCAGCAGCAA
AACCTCCAAAAAATGCATTCATGTCCATGACATTTCGTATAGCTGGAGTTCCCAGCTTCA
AGTTTAAAGCAGTTTTATAAAACGCAACTCTCCTTGCCCAACGTCGGGTGTCAGCATCAA
ACACGTCATTTCCATTTTTCATAAGGTTGGCCCTTGAAGGAGTTTTTGTTAGCCTCTTTG
GCCACTTCGGAATCATCCCAACAGCATATTCTCCTTTAACAGATAATTTCCTGCTAACAC
ATTTCTTTAACTTGAAG
>TeaL_134051
TTTCTCGTACTTGGCATGATGCTTACAGACAAATATTTGATCGTCTCCGGCGTCTTCTTC
GCCTCGGCGCAGAGAGAGAGAGAGAGAGAGAGGTTGAGATTGAGTTGCAAGAAGCCAATT
CCATCTGCCCTTTTTCTTTTCCTTTCTATTTTCTCTGTTTCTTTCAGATTGTGTTCCACT
ACTCATATGGTTGAAAGTGGCACTTCTGTTATACAAATATTATGGATGACCAACAAATTA
TGTCACTTCCAAGTATATAATGAAAAGGTTTTCTAATCTGATATTTGTTGACAGCTAAAT
AGCCAGAGAGAAACCCTTATATATGTATGCGTGCACAAAATCTTTCTGCCAGAGCATGGT
ACGGAACTGTTTTCTATATGTGCCTTTTATCGGACTGATGGATCAAAGTGATTTTCCCGT
TTGAATTCAGTTTTTGCACTCACTGTTCTGTTTAGATGTTGTATATGGACCATTTCCCAC
AGTTTCACTGTGCTTGAACATTTTTGTTTGATTATGAAGTTAATCATGGTTGAAATATTT
TGCCAGAATTGGTGACCCTGGTATCGAGAATAGTTTTGAATTTTTCCTTCTAAGACAGAT
GTTGTACCTTTCCTGTCAATTGATTTTTTATCATACAAATAATGTTCTTTATGCCAACTG
TGCTTTGTATTTGTTTGTATGTTTGCTTATTGGGATTTGTGGACTGTTTTTGAAGTGCTA
CAGTGTCTCAGCCGCTTAAATTAATTGTATTGCCTTCTTTTTTGTTATGTGAAATTGCTG
CCTTTGAGGTGATTCGTAATGTTATCCATCCATATCCAATATGTAGTCTTTATTGTATCA
TGTTTCCCTGTAGCTGTTCACAAGTCATATTTGATCATACACCAAGCTTGTGTAATCTCT
GAGACTATTGGTTTCTTGTTCGAAGGATTATGCATTTAATAATATATGAATGTTTTTATT
TGTGGCTTTTTTCTGGCGTTGACAACTTCGAACTCGTTTTTTCTCTGCAAAGACATGGCG
GAAAAAGGTGGACCATTGCCCAAGTTTGGTGAATGGGATGTCAATGACCCAGCGTCAGCT
GAGGGATTCACAGTAATTTTCAACAAGGCTAGGAATGAGAAAAAGGAGGCAAGCCCGAAT
CACCAACAAAGGAGGAAACTGCATTTAAGCATGGGGCAACTCTTGGAAAGCCTCAGTCTA
AAAAATGGTTTTGCTGCATGCAATCTACCTATGCGGAAGCTTGAAGCTCTTGAGCTGGTG
AGAGGGGCTTTGACAGCAAAGCATTCTTCATCAATGCCCTGCCCCCACCATATATTCTTC
CAGTAGACTGGAGCTGTAGTGGAGCTGTGATGGATCATGCTGGAATATGTTTCGATATGA
TTTAAACTTGATGATAATTGTGCTTCTTGTTTGATTGTGGGTGTCATTTTCTTGGTTTTG
CTTCGTCAATCCTTTGTATGTGTCGATGAAATATTTGATTGTATTACCTATTATGTAATC
TGTTTGCCACTGTCCCTTCCCCTTTCTATACTTGCAAGCTTTATTTGGTTGATCACGCTG
ATGAGATAGCCTATGCCCCAAAACCATGAACAGAAATGAGTTATGACTAAATTCGTGTCA
TGACACAATGGGGATTATACTTTGCTGCAAGGTCTTTTTAATTTGTTACAG
>TeaL_134052
TCATCATCAATCTTCAAACATAGCATCTGAATTCCCCAATCATCTCTGTGTGTGTGTGTA
TGTCTCTACAGTAATATTCATATCTTCTATTCTATCACACACACACACTCTCTCTCTCAA
TCGTCAACCATGGTGGCTGCAGCAGCATCAAAAGGTTCAGACTATTGTTAGGTTACCTTT
CTTACAAAGATACCACCTTTAAGCTCCATCGACAGACTAGGGTTAAGAACAAGACCCCCG
CCGCCATCCAAATCACCGCCGACCAAATCCTCCGCCAAGTCCAAGAAATCCAACAGCTGG
AGGAGTCCCTATTTCGACCCCCCAAACACCAAATCATTGATTCCACTAAGCTCATCATAT
ACCGTGAACGAAAGCACAAGTCCTCATCTCCCGACACGGACGCAACAACCCTAGCGTCTT
CGTTAACTACGCCCTCTGGAAAGAGTCCCAAACCCAATTCAATCATGTCCGGTCTGTTTG
GGAACGAGCCATAGACGCACATCGACGAGACCACACTCTATATATCTCAAGTATGCTAGT
TAACGAACAAATTCATCAATCGGGCGCGAAATGTTTTCGACAGAGCGGTCACTCTGTTTC
CTAGGGTTGATCAGTTGTGGGTAGGGCATCGCCAAGAAAGCTGTAGTGATCGTCAACTAC
CAGCGTTAGTGACCCAGCCCCAAGATTGCACCAACAACACAATAGAGAAGACAATGGACC
AAACGGGCAAAAGCCCAAACCCAGACCAAGAAATGGCAAATTCTGAATTAGGCCGACCCA
CGTATGGGCCTTGGATGACAGTCACAAACCAAAAAAGAAAAGCCGAAGGGTCGCTGCCTA
ATAGAGGAAACAAAGCCCAAATGGGTAACAAATTTCATGATCTGAGAGAGAAAGGTGGGC
CTGTCAAAGATCAAGGTCAAACTAGTAGAACTAATGAGGAGTTGGGTTTTCATTATAAGA
CCAACAATAGCCCAATTGTGGAAAATTTATCACATAGCCCCCTAGCTACTGCTAAAGCCA
ACAATGGAGAGGACATTAGACTGGGATCAGAGTTTCAAAACCTACAGACACGCCATCAGA
ACTCTAACAGTAATACCATGGCGCAGATGTCAAATTCTATCCCATCTACTCATAGTGGTA
ATCCCCCACCCACCACCACTGAAGCCACTCTTCTGCAACAAGCCAACCCTCAAGTTCAAG
TTCAACCCAAGCTAAGACCAGAAAGCCACCGGACAAGAATGGAGGCCGAATGAGAGAACT
ACCCCGTGGAACAACTCACAGTGAGTCAAAACAGAGTGATGGTGTTTCTCACACCAGGGA
AAGAAGCATTTCACCTCATTGCCTCAAAAGGGTGGATAGAGGAAGTAAAAATCAGGATTC
AACCATGGAGGCAGATCGAAGTGGGTCAGGAGTGTCACATGATATCGGTAGTGGCATTGA
AATCCATGGAGGACAACCTAAAGAAAGCAAAGGAACTTATGGGCTTTGTTGACCAGATGT
CACCACCCAAATTTAACAGATCATCCATGACTTTGCTAATTTGGAATTGTAGAGGTGCGG
GAAACAAAAAGTTCAAAAGAAATTTGCGTGAATTAGTGCAGATCCACAAGCCAGATTTGT
TAGTTCTTATGGAAACAAAAGTGGAGTTGGCTGCCATGGGAATGTTTTTCAACCAGATGG
GATTTACTACTTCAGCTCATGTTGATCTTGTAGGTCGAAGTGGGGGAATATGGATGCTTT
GAAACCCCAGTCTAGTCAATGTTAGAGTCACTGAAGCCAGCTCTCAACTCATCACAGCTA
GGATTGCTAAGCAGGATTACCCTGAGTAGCTGCTCACGGCAGTGTATGCAAGTCCTATCA
GCAACAAAAGAGAAGATTTATGGGACAGCTTGGAAAACACTGCTTAAACTAATTCTGCAC
CTTGGATGATAGCTGGAGACTTTAATGATTTTGCTAGCCATTCAGAAAAGAGACAATCTG
CAGGGAGCTCAAGTCTTTCTAGCAACCAAGATCAACGAAGAATAAACAAGTTCTCAGAAA
GAATGAACAACTGTCAGTTAATGGACTTGGGTTGCTCTGGTCCGAGGCTGACCTGGACAA
ATAATAGACAAGGTTGGGCTAATACAATGGTTCGTTTGGATAGAGCTATGTGCAACAGTG
AGTGGAGAACTAGCTTCCCTGAAGGTCTGGTTCGAAACCTCTCACGAACTTACTCTGACC
ATTCCCCAATGATGATATTCACTCAAGGTAAAATAAAACTAAATGTTGATGGCAGTAGGA
AGTTGGGAGGTGGAGGCGGTTTTGGTGGAGTTTTCAGAGATGAACGCGGCGCTTGGGTGT
GTGGCTACTACGGAAGACTGGACAGTGGAACAAGCTTGGAGGCAGAACTGTGGGCTATCT
ACAAAGGACTGACAGTGATGCTCCAGAAGGGTATGCACGAGGTGATCATTGAGA
>TeaL_134053
ATAATCATTTCATTTTTTCTTTTACAATCGTCAAATCAATTACAAAAAAAGTCCATCATC
ATCTCAAATATAATTTTTTAAGCCACTCTAAAATAGTCAAAAAGTCAGACTAAAAAGGTT
CATCCCAAACGAAAACTTAGTAATGTCATTAGGGAGGGAGGCAAAAACAATCCTGTTTCT
ATGAAGCCAAATGTACCAATATGCCATCATCGGTGAAATTATCCTTTTGTTGACTAAAAT
TTTAGTCGTAAAAAGGCTATTTTAATTGGCAAAAGCATTTTGCCACAAAAAATTTTGGTT
GCCACTTTAGTCGTTAATATATGGTCGGAGAAAGTAATCTATAG
>TeaL_134054
CATGAATATTTTAAGTAACTTCGTTTCCCTTGACAAATTCTAGCTCCAAACACAGCACAA
ATGTTTGCTGGTGCATGCATGATTTAGTTGTTTGACATTCAGCATCATGGTACCGGGGTT
ATGGGTGAGACTAGATTTTATTTTTTGGTAAACAAAGAAAAGAAAGAATAACTGAAATGT
CAAATAGGCAGACCATATATTTCTTATACCACATGAAGCATATTCATCAATGTAAAACTT
AAATCTAGGTACAAATAGAGAACATTTGTTTTTCTGGTTCCTCCTAAACTTCATTGAACT
CCAGTTATACAACTATTTACTTGACATTACTATGAAACAAGTTGACCGACAAAGCCTGAG
ACAGACATTCCATTTTGGTGCTCAGCCACTCTTTCTTGTGTCTCTTAACTACTCAAGTCA
AAAGGATTGATCCAGTGAGTAAGCCTTCTCCGTTTTCAATATTTTCAGAAAGGCTAATAT
AAGTCACAAATTAATTGTGTTTCAGCTTCCAGAGTCCCCTAATTTCAAGGTCAGATTGAC
ATTGGATGTGAAGCAAGGGGGTGGACCTAAGAGCCAGTTCTACCTAATAGATATAGGTAG
CTGCTGGAAGAATAATTGT
>TeaL_134055
TAGCAGTTGTAGTACTTCCCATCTTGCAAAGCCCATTTATTATAGTCCCATACATAACTT
CGTTAGGTTTGATTTCTCCTTCTTTTTTCAATTTATTGAACAATTCCATGGCCTTAGCAG
TCTTGTCTTGTAAAATGAACCCATTCATTAGAGAGCCGAAAGTATATACACTCGGTACAT
AACCAAGTTTGAAGAAACTACTTAAGACAGAAAGCCCATAATTTACTCTATTCAAGCGGC
AAAGGCAATTAATTACAACATTAAGGGTATAGTCATTAACCGGAATACCCGACAAGCGCA
TTTTTTGAAACACAGAAATAACGGTGGAATAATGCTTCATTTTGGCAATACCAATTAACA
GCTGAGTGAAGTGGATAACATAAGGCAGGGGTTGCATTCGGACCATCCGATGGAACAAAC
TAAGAGCATCATCGAGCTTATCAAAACCCAATTTGGATTTCTCTAACAATAATTTCTGTA
GTTGCCTCCGATCAGGAGGGTTAGGGTTAGGGTTTGGGTGAAATTTGGGTATGAAAGTAT
GATACAAGATTTCTTGGGGCTGTCTAGCAAAGCTCAATGAATTAACTTGATTCTTGTTGT
AGGTTTGAGACCCATAGTTAAGGACCCCCACAGGTATAGGATTGGATTCAAAAGAACTAA
AGTTGAGATTTGTGGAAGAATATCTTGGAGTTGAAAGGAAATTTGAAGAAGAGGTTATAT
TGAAATGGGAAGAGGAAGAGGAAGAGG
>TeaL_134056
CAAGCAGTGGAGCATATTCATCAGAATGAGGTAATATTAACCTTAGGTCATTCTAAGACC
GTGTTGGAATTCCTATCTGCTGCAAAGGAGAAAAAACGATCATTTCGGGTTGTTGCTGCT
GAGGGTGCTCCAAGGTACCAAGGGCATGTTCTTGCAAAAGAGTTGGTCAAAAGGGGTGTG
CAGAGTACTGTAGTTACCGATTCTGCAGTGTTTGCCATGATTTCTCGAGTAAACATGGTG
ATAGTTGGTGTTCATGCTGTGATGGCCAATGGTGGGGTCATAGCACCTGTTGGGATGAGG
ATGGTTGCACTTGCTGCTCGCAATTATGCTGTTCCGTTAGTTGTGGTTGCCGGAACCCAC
AAGTTGTGTCCCTTGTACCCACACAATCCAGAGGTCTTGCTGAATGACATGAGTTATGCA
ACAAAACTTTTGAAACTTTAAAGTTTTCAACTTGGTCATAGCAGCTTCACCTAATTCTTA
TGAACTCTTCAAAGATGAGGGTAAGTTCGAAGATGATGCAGGGTATGCAAACAAGGAAAT
GCATAAATCTAAAATTTTGCATGGAGCACATTTAGGACACAAAAATAAAACCTGGTATCT
GTTACCTAGAATGCAGTTTGTTTTGGTATGAGGAACGGGAATGGGAATGTGATACGCCAC
ATGCTCTAAAATGTGATACAATAGGGGTAAACTTCTTAATTTGACATCCAATATATTATA
GTGTATTTTTCTGCAAATTAATTGTTCAGCATTATGACCCATTGTTCTTCCATTCTGTCA
ATCCAACTCCACTCCATCTAGATTTTAGTGCATTATGTTTGTCTTTTTCCCTATTAAGGA
GAACGTCTAATAAAAAAACAAGAAAATATTGTGGGATTGCTTTGGATCGACAAATTCACC
GTTTGGGAGCAAAAGTGTACCATGTTTCATGACGTGTGTTCCAAAATGTAAATTGCTAGG
GTGTTAGTGTTTTTGGGTAACAATTGAATTTTGTAATAAGGCAATAAAGTTGAATATAGA
GAGATAATACAAATAGAAAAGAGAAAAGTAAGAATACAAAGGTTTAACGTGGTTCAGCCA
ATATTGGCCTACATCCACACACACAAAGCCCTAAAGGGCTACATCTTTCATTCACTCAAC
TTAATA
>TeaL_134057
TTACAATTTGACAATTATGCTTATGACTTGTGAAGCATTTTGAACTCCCCCTTTTTCTTT
TTTTCTTTTTTTCTTAGGACGATTGATTTTGTAAATAGCATTGCTGTAAAGGTTGAACTT
ATCGCAAAATCAACCTCTCCACAAAAAGTGGGGGGAAGGCTTCCTATACCTTTCCGAAAT
CCTGCTGTAAGTTAGAGTGTTGTGCACTGGGTACCACCTTTATAAAGGTTGAATTTATTG
TACTATAAAGCATATCACAAGAAAGTCACATGAGTTCAAAGATTTAAGAAAATTTTCAAT
GAAATGCCTAAAAATTCTTCATTGGTTACCAAAATATGTAATATTAGTCAACTTACCTTC
AGTTATGTGTTTTCATATCCCTTCTTCAATATTTTTAGCCTTTCCATTTTCCCATGGGCT
TCTATGTAGAAGGGGATATGCTTCTTTCATTTAAAAAATTTTGGACAATTAATTTGTCTT
TTGACCCCTTGCACATGAAGGGCAACATCCATCCTCTGGAGTGAAACTATTGTGAAATGA
AGTAGACTTTGGCACAGAGCCACTTTTCCTGCTTGCAAACAATTAAAAATTATGTTAAAA
CTCTGTAAATAAGTTAAATTATTGGAATCTTTGAGATGATTGCATTCATATTCTGAAATA
CTCAATAATCTTTAACAGAACCACAGTTTGTCGATGGGGAAGGAAAGTAATAAGTGTGTT
GGAAAAACAAGATGGGATTTAGTTTTAGTGCAATGCAATCTGAAAACATGGGGGTTGATT
AAGTTTTCCCTTTCCGTCAGGATGCTAGTGGCGCCCCCATAATGTTTTCAGACTGTTAAT
TGTAATTATTTTATTTTATTTTATTTTATCTCTGGCTGTTAATCGAAACTTTTGTTTGTG
AAATTATAAGTAGAAATGTAATTACATGTTTCAAAATGACCTTTTATTTTTATTTTTTTA
ATAAGTACACATGTCAAAAATGACACGTTTCGTTGTTCGTTGGTTTTTGTCTTGTTTTTG
TCATAGTCTACTTGCTTCCGGGCCTTGCTATTTTTTCAGCAGTCATTTTTTCCCTTCTAC
TTTCGTTTCCTATTTCTTTGGCTCAGTTACAGCAATCAGTTCATATATGGTAGGGTCATG
ATGTGGTTGCAATTGCATGCCCTGAGCGCTATGTTGTTGGACTGGACATATCAGACGAAG
CAATTAAGAAAGCAATAGAGTTGTCATCGTCATTACCAAATGCAGATTATTTTACCTTCT
TAAAGGAAGACTTCTTTACTTGGCGTCCA
>TeaL_134058
ATTTGAAAAAGGAAAAAAGGACGGAAAAAAAAAGGATAATTTGCAACAAAAATGCTGCTC
TCAGGTCAAAGTGGGAGTGTGCAACAATTGTTCTGCAGTGATCCTCTGTTATTTTTCTCA
TCACCATATACAACTATGTCTTGCTGACAATTTGTCATGCAGTAACACCAGTCCATCTAT
GTGTAAGAAAGGATATACATGTTCCGTATAATCTAGACGATTAGCAATTCTTTTAATTCT
CTTCTAGTCATGTTTCCGGCTCGCATTGCAGGAACGGATGGATGCACTGAAGCTACAAGC
CCTACCATCGTCCAATCTCTGCCTGAACATAATGATTAAAAAACAGTAGTGACCCCCTGG
AACAACCA
>TeaL_134059
TGACATATGATTATATATATAAATCTAGTTCTCCAGTAGTTTAAAAGAGCCTTTTTCCTA
AGAAAAGTTGAAACCCAGCTTGCTAAGATCCCTGAAACTAGGTTTTAATTGAACCTTAAG
CAAAAACCTTGTTTTGTTTAAGGTTGTTGTCGGGGCTTGAATCATTTGAATGTGTCCTAC
GTCATAGCTATTACATGGGAAACAATTCTAGGTGGAAATAGTATTTTAAAAAAGTACAAT
TCTAAATTGTCAGGTTATAAGCCTTACAAATGATTCTAGGATTAAATATGATGCAAGTTA
CATTGATTCATTAAGATAAACTGCACATTAGGTCGTTATATTTATACAGACTGATGACTT
GATTATGACACAAACCAAAGCATGATCATCCAAACTGATAGTGTTGAATTGACCGGTAGT
TTCAACAATTTGGACTCNNNNNNNNNNNNNNNGTGAGTAAATAAAGTAAATCAACCAAGA
CTATATAGGGAAAAACACTTACCGCACTTGGTTGATGGCCACCGGAAGGCACAGACACAA
TCAAATACTCAATCTGGTGAATAATTGTAACTTCATTAGCTTTAGAGTGTTTAAAAACTC
TACTTCTCCCGTTCCAAAATAATGGTTCATTTTGGGGAATTCAACTTTTTTT
>TeaL_134060
GAGAATACGAAAAAGGCACCACAACACTTCATTAATTATGCAGAATTTTTATGCCAGTTG
CATGTTGACATATGTGTCATAATGTAATGGAAACTAAAAACACTTCATTGCACCATGCAC
AGCTGAATATCAATTTCCGTATGAGAATTACATGGATCTAGACCTTATGACAATACCTAA
CTACATAGACATACCACAAGAAGCCTTCAAATGAAGCATGACTTTAGCGGAATATTCATA
TTGCATATATAACTCAAATCAACACGATAATTTAACTCAAAGCTTTGCTAAGCCCAGAGT
TGATTGAATTAGTCCATAAGCTTCCAACCAACATCATGAATTAAAAAATTGAATTGAATT
GAATTGAATCGTATCAGAAGCATAAGATTTTCCTGCTCAACAACCATATATATTGATATA
GTATATAGGACAAATCTCAGCAATAATAGTCTATGCGAATTAAGCATACAGAATTTATCT
ATATGGCATTAAGCTAACCAATTTGAGCTAAACCAGCTAAATCTAACGAATACTATGAAG
AAACCCCTCATGAGAACAATCTAGACGCTGCAATAATCAACTACATGTACAAGACATAAA
ACCAAAGCCACTGATTTCCAACAAAAACAAAAAAAAAAATGAATCCACTGCCAATTGGCC
CAATTCAAAACACAAAGAAAATGGATTATTTTCATCAAAATCCACAATCCCAGAACAAAG
ACATCCCCATTTAATGAATGGTATACAACAAGAACATGAAATTATACACTCTGCAAGTGC
CACAGATTGAATTTACCTAAACCATCCCAATCTAACAAATACTGCAAAGAAGCCCCTTGT
GAGAACAATCTAAGCCATAACATAACACCAAAGCCACTGATTTTTTTAACAAAAACGACA
ACCGATTCAACCAAAAATTGGTCCAATTCAAAACACAAAGAAAGTGGATTAATTTCATCA
AAACCCAAAAACCCAGAACAGAAAAATTCTCAATGAATCAATAGTATGCAACAAGAACAT
GAAATTATACACTCTGCAAGTGCCAAAGATTGAATTT
>TeaL_134061
ATAACATCTTTCTTTATTAAGATTTAAGGTCTAAACTAAAGTATAGAAGAAACCTTTTAT
CCTACAAGTTCAGCTCCACTCCGGGCTATAATCCTCTGTTTCTCACCAGACATTCTCTGT
TAATAGGCCATATGTCGAGAGAAAAAAAGAAAAAGAAAAAAAAGAAAAGAAAAGAAAAGA
AAGGCATTTTACATATGTATGAAATACAGCTCACATTTACATGGAAAGAGGAAGGGCAAA
AATGGCAGAACTTCCCTGTAATTTCCACCAGAGACCATGCTTGGAAGTTGGCACCTGCTA
TCCCCTTAGTAATGCAAGAGCAAAATGATAACTTGGCACCATCATATTTGAGCACATTGA
AAATGTGTTTGACCACTTAAATTTACTATTTAGTCCTTGAGCATCAATGGGTCCCAACTC
GTCCTGCTTTTTTGTCATTCAATGAGAAGATGTGGCCTTTCGGGAGCTTTGGACAGATTG
GGTCTGGGGAACATATGCTTGGGAAGCGAGGTAATTCAAAGCGGTAACAATGTCAGCAGC
GAGGGGCCTCAAGTTTGGTTGCTCTTGGACGCACATTGCAGCGATGGCAAGGGCTTGGTA
CAAGCCTCTTGTGGGATACTGACCTTCAAGCTCTGGGTCAACTAACTGTGGGAATTTTCT
TCGGTCTTTGAACATGGGTCGTGCCCATGCAACCAGATTTTGCTCAGCAGCCGTTCTCAT
ATTATCAATTGCCTTCCTGCCCGTGATGATCTCCAAAAGAACGACCCCAAAGCTGAAAAT
ATCTGATTTGAATGTCAGCTGACCGGTCATTGCATACTCCGGTGCACAGTACCCGTATGT
TCCCATCACTCTGGTGGAAACATGAGTTTTATCTCCAACCGGACCAACTTTGGCCAAGCC
AAAATCGGACAGCTTGGGATGATAGCCCTCATCGAGCAGAATGTTTGAGCATTTCAAATC
ACGATATATAACTGGGGGCTTCATTTTGTCATGCAAATACTCTAAGCCTCTAGCTGCACC
AGCGGCTATTTTCATTCTACTATTCCAATCAAGTCGTTTCCTATCAAGCCGACGGTCGTG
CAAATGGTCTTCCAAAGATCCTAATGGCATGTACTCGTATACCAACAGCCTCTGATCTCC
CTCAGCACAATAACCAATTAATTTAACAAGATTAGGGTGGTCAGCCAGGCTTAGTGTCAA
TACTTCAACAATGAATTCTCTAATCCCTTGCAATCCATTACGATCAAGTTGCTTGATAGC
TACAATCTGGCCTGTATCCTCTAATTTTCCTTTATAAACTTTTCCAAAACCTCCCTCGCC
CAAAAAGTAATCTGATTTGAATTTTTCCATCGCAACCACCAATTGGTTATAAGTAAATGT
TCTTGCATTAACGTTCTCAGTCTCTTCATCTTTAGGTACCTCCTTCACATCCAACTCCTT
TGCTGCTGAAGATTGCTTTACAACCGTAAGAACCTTATTCAAGCCATTATATGGACTTGT
TCTCGATGTATCTGAGGTGAATTGTGAATGATCGTCTCGTCTATTGTGATTGATATTGCG
AATGGGCCTCTCATTCTCAAGCCTTCTGTTTGGATTTCCAGAGCATGGAAAACAACCCAT
GCCTTCTCTCTCTCTCTCTCTCTCGATTCGCACAGCTTCGCGTTGCCGTTACAGCACATA
TCTCATCA
>TeaL_134062
CGCAGTAGAATCAAATGGAGTGCTTGAGGAGAGCTTGACACCGAGTACTAGGTTTGAAGT
GAGAAAAAGATTGATAGGAGTACACAAAAGTTTCATACAAACTAGCATAGTGCAAGTAAG
AAGAGTCTTTGAGTAAATTGCATTTCCACATAAATATCTTAAATTTTGTAAGTCCAAAAA
GAGCATAGATAATGGATTGAGAGTGACAATTTTATGGGATTCTACATGGAGCAATAAATG
ATCCGATTGATAGCCAGTTCCTTGCACAAGATTGAAACATGATGCCAATCTCTTTGGCGT
ACAAGTAGGAGAAAGCGGTGTGAGGGTATCAGTTTACAGCATCTCTTGTGACTTCCTCAC
GCAGCGACCGACTTTCTTCTTGAATTCATCCCTTCTCTCTCTCCATTCTTTAGCAGCTTC
CACATTTGCAGGAGACTCGTCATTAGGACTAGAAAGCATTGATATTAT
>TeaL_134063
ACAAGCTCTCCGACCGCGACACCCACTCCTCCGCCGCCGCAGAGCTCGAATCCATCGCCA
GGACCCTCACTCACGACTCCATTCCCCCTTTCCTCTCCTCCATCTCCGCCACCGACGCCT
CCGACAAGTCCCCCGTCCGTAAACAATGCGTCCGCCTCATCTCTCTCCTCTCCCAATCTT
ACGGCGACTCTCTCTCTCCTTACCTCTCCAAACTCCTCTCCGCCGTCGTCCGCCGCCTCC
GCGACCCCGACTCCGCCGTCCGCTCAGCCTGCATCGACGCAACCTCTTCCATCTCCTCAC
ACATCACGAAACCTCCTTTTACTTCTATTGTAAAGCCGTTGATCGATGCTTTGGTGACCG
AACAAGATCAGAATTCTCAGATCGGAGCTTCACTGTGCTTGGCTGCGGCGATCGATGCTT
CGCCTGATCCGGATGCTATGTATTTGAAGAAGCTGCTGCCGAGGATTGAGAAGTTGTTGA
AGTGCGATAGCTTCAAGGCAAAGCCAGCGCTGTTAACGGTTATTGGAAGCGTGATTGGAG
TTGGCGGTGCTTCGAGTCACCAGACAGTGAAGAGATTGGTGCCGTGTTTGGTTGAATTCA
TTGGCAGTGAGGATTGGTCGGCGAGGAAGGCGGCTGCGGAGGCGCTGGTGAATTTGGCAG
TGGTGGCGAGGGAAATGTTGATGGAGNNNNNNNNNNNNNNNNNNNNNNNNNNNGGTGAAG
ATTGTGAGGGAGACTATGATTCAATTGGTGGGGGCTTGGACGGAGATTCCTGACGTTTTG
GATGAGGTCTCACCTCCTCCAGAACCACAATCATTGTCCAGAGAGGATTCTAATGATGAA
CAACACCCACCTGGATCCAAAACTTCCTGTATGGTTAATTCTGGAGCTCCGCAAATGAGG
AAGAAAAGCATCCCAGCTAACGGGTCTTCTTTCCCTGATGGTTCAGTTGCAACCACTGCC
CAGGAAAGTCCTCTAGATAGTAGTGACAAGAAGTCAGGCCCAGCTATGTTCCGAAAGCTT
GATCGTAAAAAATCCACTGATTGGAAAATTGAAATTACCACTCCTCAGGAGCCCTCCATG
ATGGTGGTTTGTGAGGATGAAGATATGAAAGGTTCAGAGAAAGGCGAGAAGGTAAGAAGT
AGATTTGCAAAGTCAGAAACAAAACAGACTTTCTTCAATAAAAATGCCGATGACAAGAAA
TTCGGTGGTGTGAAAGCTGGATCTGGTGTGGTTCCATGTCATGATGAGAGCTTACAATCT
AACGTTGTAGTTGGTAACATTACTGAGTATACCCATGGAAGCCAGAAAGAGTTTGAGGAT
CTATCTTTGATCCGCAAGCAGCTTGTTCATATTGAAAATCAGCAATCCAGTTTATTAAAT
CTCCTCCAGACATTCATGGGGAGCTCACAAAACGGAATTCATTCTCTGGAGACACGTGTG
CACGGGTTGGAGCTGGCTTTGGATGAGATCTCACATGACTTGGCTATGTCAACCGCGAGG
TTGTCAAATGTGGAATCCGAAGGAACCACTTGTTGCAAATTACCCGGTGCTGAATTTTTT
AGTCCAAAGTTCTGGAGGAGAACAGAGCCTCGACATTCAACCTCA
>TeaL_134064
TCCACCAGCAAAGTCTCGAGATTCAAGCTATCAGGTAGAATGTAGTAGCGGATGTTGTTA
CCCCTCACGCTTAGGTGATCAAGAGTAACTGGATTTTTCCCCTTCACTGTCAATTTCACC
GTCTTCACACCTGTGATAGTTCCGTGAACAACGGTTCCGTTCTTGAGCTCAATCGACACG
GTCTCGTTGTTCAACTTCATCAAAAACCTAACGAGCTTCATCGTCAATAGCAGGAGAAGA
AGAGAGAGGCTAGGGCTTTACTTCACTATTACTTTGCTTTCCTGCTTTTTTAGGGTTTCA
AAATGGAAGATAGGTCGGTCAAGAAGCGGGATAACCGAATTCATACAAACTGG
>TeaL_134065
AGAATGTCATTGTTCAACTACTGCATTACCTGAAATGCTCTTATTCTGAAATTTTGTGAT
TTCATAGTGATTCTCATCATTTTTTAATTTTACAAATTTCTTCATGGGACATGTAGATGT
ACATGTTCCAGATTTGATATATAAAAGTACAAGAATTATTATTTAGTTATTATTTTTTAA
GTACACTGTATGTACTAATGGTGTGCATTGTTTTCATCATTGATATTGGAAGCATTCAGC
TTCTTTGCCAGTAAACTTTTCAAGCCTTATACTGCAAAAGGGCCCAATTAGGATGGGTGT
GAGGATTGAGTAGGGTTGAATATACAATCCTTGACTTGTAGTTGTTTGCTATTGTTTTTT
GTGATTCTAATTGTTGTATTTCTGGATGCAGAATGGATGAGATGATGTGTGGACAAAGAG
GTTGGAGAGAATTAGCCATATTGGGAGATAAAAT
>TeaL_134066
CAGGAGAACAAAAATTCAAATAAATACACAATTAGATGTGGTGCTCAGGCAATTCGGCAG
CAGCATCACCTTAGGCCTACACAAGAAGTTACAAAAGGAAGGACAAGAGGTCACTCACTG
CATCACCAATTGAAGATTTTGCTCAGAGGTTTAGACAACTGTGAATGTCAAAAAAATTTG
GCGCCCGCCAAACAACTACCAACCCTAAACTGTTTACAAAAGATAAATTCAGCACAAGAG
TTAAAAACATTTGGCAACAACAGTTTCAAGCAGATGTATCAAGTTCATGGGATTAAGTCA
ATACATTGAGTCTCAATGATTGACACGAAACCATATATAACTGCTTTCTGGAACCGTTGA
GAAGAAACCAAAAGAAAACTGTTTCCAGGACTGGTGGCACATGGATCAGGTGTTACTGTT
GCAGNNNNNNNNNNNGAAAAAAATTCTTTCTGTATTTCTACCATGGATCAGGTGTTACTG
TTGCAGATGTGGCACAGAGTTGGGATCGGTCAACGGACCAGTCACCCTGGGGGGCCCCAC
GATAAGTCCATCAACATCAATGGGAAGAAGCAGCTTTTTCCATAAACATCCTGTAGAGAT
GAGCTCTGGTGGCTGAACAATTGTGACAATGTCATTACTTCTATGCAACATTCCGATTAC
ACTCACGACGCTGCCTTCCTTTACATACCCTTCTTCTAGACGTAATAGACGGGCTTCAGC
TGAGAGGTTTCTGTCTCTCAACCATTTCCTCAAGTGAGTAGATAGAGTGTTGCATTTTCT
TGTAGTGGTAACAAGTCTGCTCTCGATGATAAGGGGAATCACTTTACAATCAGGTCCAGC
TTTCACCAGAGCTCTAATACCTGACTTACTATCAGTTATGTAGAAGTCGGTGGAGAACCT
CTCAGAATATGCTAATCTCCACTGGAAGCATGCCCTGCTATCATCAACAGGCTTCAATCC
CAATTCTCCATATTCATACAAAACAGTAGAAGTATAAATACATCTAGAAGCCTTTTCATA
TGAAGATTCTAGGGAGGCACTACCACACATGACAATCCCAGTGATCTTGACAAGGTGGGC
GTGAGGAGCGAAGCTGAGGTCGGAGTCGGGGAAGGAATGAAGGTAGAGAAGGAGGTCAGC
TTTTCGTCTCCAGTTGAGAGTGTTCCAGAGGAGGAATGAGGCGACGAGTGAGGAGAGAGA
GAGGAGACAGAGGAAGAAGGCGGCGTTGTGAACAACCACAAGGATGAAAATGGAGAGAAA
GAGGCCGAGGAGGAAGAGAAGGACGAGGACCAAGATTGCTACTCTTGGGATTGGTTTACA
GCTCCAACAATGCCGCTTCTTATCCTGCTCTCTCAAAGCATTCGACAGGTCGTTCATCTC
TCTCTCTCTCTCTGCCTCCTCTGCTACTTTCCACTCTGCTTTGAAATCGCTAAACCAGAG
AGAGAGAGAGAGAGAGAGAGAGAGAGGAGTGAGGGTCTTGGGAAGTGTAATTTTCCTGGG
GGAGACTTTT
>TeaL_134067
AACTTAAGTTAGCATCATGGAAAAGAAGCTTCCCCCATATGGCGGTAGAGTTACCTTGAT
TAAAGCAGTGCTAAATAGTTTACCGGTATACTATCTTTCTTTATTTAAAATGCCAGAAGG
AGCAAAGATACTACATAGGGTGCAAGCAGCCTTCTTATGGGGAGGTGCGGAGTTGAAATG
GAAATTGCATATGGTCAAATGGGGAGAAGTAACGAAAAACATGATTAATGGAGGCTTGGG
TATCAAGGATATCAGAGAATTCAATGATTGCTTGCTAGCAAAATGGTGGTGGAGATTTGG
CAAAGAGGACGATTCAATGTGGAAGATTGTTTTATGTGCTAAGTACACATCAGCGGGTGG
GAACTGGTTTCTTCTTG
>TeaL_134068
GACGGATGCGGATTGATTTTCTCCAATCCGCCAATCTGGCGGACGGATGGCGGATTGGAG
GTTCCGTGGCCGCAACCGACCCGCGCCCACCCCTACTTGACATTGTCAACGAGGGCCCTC
AAGCTCTTGATCTTACGATGTGGCCACCTCATTATATTCAGCTCTCTGCACCTCTTCTTC
AACACTGTCAATCCAACTTTCAACTCCTTGGCTGCTCTAGTTATTGGAACATCAAAATAC
TTCTGAATCTCATCCAATTTTAATCTTCACATTTCCGCTACTTTGCCTTTTCACCTCCTC
TCTCTCAATTGCAGCAAATTTTTGAACTTCATTATTACTTGCCAAACTTCCTCCAACACT
CTCCAAATGATGATCTGAAGAAGAATTCATGATCTCCACCTTAGTATCCATCACAATATC
ATCGTAAAATGATGGAATGTTAAAATCCCAAAAGCCCATATCACCGCCGCGGATATCTTG
AAAGTCTTTGAACTCAAAATGGGTAATGTGGTTGTTCTGGTAAGGTGTCTGGCATAGATC
AAACTCCATGAAACTGTTCATAAATTGGTCCTGGTTCATTAGCAGAATGTCCGGCATTAG
GAACAACCTTCAATTCTGCCTCTGGCCAAGCTTTATGAAGATCCCATGCTGACATCATAG
GGCAGCACATATCATATCTTCCCTGTACAATTACAGTGTTGATATGCCTTATCTTTTCAA
CATTATCCAACAGGAATGAATCCGAAGCAAAAAACCCCTTATTCACAAAGTAATGGTTTT
CAATCCTCGCAAATGCCAATGAAAATTTGTCATCATCCCCTTTCTTAATGTTATCTTCAT
TTGGAAGAAGATGGGCAGTCGTCAGTTCCCACTTGGTCCATACTCTAGCAGCTGCATATT
GTGTTTCCAGGTCAACAGAGTTTAATCTCTTCCAGTAGGCATCGATGAAACTTTCCCTTT
CATTTTCTGGAATAAGATCTCTAAATGACTCCCAAGCATCAGGGTATATAGCTGCAGCAC
CACCCTCATAAAACCAATCAAGTTCCTTCTTCCGC
>TeaL_134069
TTGTCATCGTCTTCTTCTTCGTTGTCGCTTCGCTGAGAAGAGAAACGACAAGTGGGTGTG
AATTGTGAGTAAGAAATGGGTCTAAGATGGGTGAAAATGAGGTGAGATTTGGGGGAGAGG
AGGGTTTGAGGAGAGAGAGGATTGGGTTGGATTAGGGTTTGGAGGAGGGCAGGGTTTAGG
GATTTGAGAGATTGGAGATGAGATGGGTTTGATGAGTAGAGAATGGAAATGTAATGGCGC
GTCAGAGTGTGGAGGCAACGTCTATTCGCCATTGTTGTTGGGTTTGTGTTAGGGTTTTGA
GGTTTTTGGAGTGTTCAGGTCAGTGGAGAAGACTAGATTCTCTGTTTGGTTAGATGGAAA
ATGGGTTTCGATTGCCCGAAATATCGGCTTGCTTTCTAAGACCAAAAATTTCGGTTAACA
>TeaL_134070
CGCAGCATTGCCAACAGCCAAGACGTAAACAAACAGCCCGAACAACGCATGCCATGGAAC
TGACTCTCTCCTAATTGCATCCGTTCCATGGCATGGTTTGTTCGAAAAAGACAGAGATTG
CAAGGGAAATCTTTGAATTTAAACATCAGTTGGTGGTTGTCAAGAATCAGGGACTAAAGA
TCATGATAAGAGCGAAAGTAATAGTTCCTAAAATATTGGGATAAGAATTCAAAAGAGGAG
AAGATCAAGGAAGATAGGAAAGACATTGAAGATGAGCAAAGCAAAATATAAAATGAGCAC
TAGATGAAGGAAGAAAGGCATCCATCAATCCACAAACTCACAAATTGTGATATCTGTTTA
GAAGTAGTCAACTTAGCAATTTTAGAAGTAGATGAATTGGTAGCTTTTTCCAATCCCCAT
TTCTTTTCTTCTGTCG
>TeaL_134071
GGCCCCTCGTCCTCTCTGGTCTCGTCATCATCATCATGTATGACAGGCTCTCGACGTCTC
CTTCGGCTGCGTACTGGAATCTCTCTCCCTGCTACTAGAGAAGGCTCTGAGGGTCCGGTC
TGTAAGGGTGTGACCTAAATGCCGTAGGAGTTCAGCATCATCCCTCTCCTCAAGATCATG
CCCTCAAATGAGGCCATCACCTCGAGTAACCCCTCGACATACTCTATGGAGGGCTGTAAA
TGCAAGTTGAAACCTCGAGTGTATGAATGAATAAGAATCTGAGCGAAAATGAAATGAATG
AAAGCTGTAAAGTATACTGGTAGTGAGTCAAGTGTCTTGACATATCGGTGATCAAGCAAC
GGGGGCTCAAGTGGAATCTGATAAGGCACTCCGGAGTACCGCCAACCTATCAGCTCAGTT
GGACGATCAGGCCATCTAACACTATGCCTGGTGTGAGGCATCTTTCTAGCCCCACCCCTC
GGTGCCTGGGCCCTGCTCGACGAAGCAATATCATCTATCCTCCCAATGTGAGCACGAACA
CCTATCAGATGAGGCATCAAGTA
>TeaL_134072
CTGATGAGGGACTTCACACTTCCTGTCATTACAAGACAAATCACTGTGAGTAAAAATAAA
CTATAAAATAAAAGGAGCAATATGTTCCATAAGGACTAATCCGTTTTAAGTATTCTCCCA
TTGCATAAATATGAATACCCTTTTCCTTCTTATTCAAAAGAATAAAAAGAAATAAAACGT
GTTTCGCATTCATCCCACATGTCGTGTGACCTCTTTGTCAGACCAGTCCATGTTGGGGTG
AGCCGGGTTTGAACCTGTGAAACCCCTATTGAGTTATTCTCATTTGTGTCAATACAAATA
TGCCTTTCTTTTTTGTTCAAAATATGCTCTTATAGCCTTAAGGCAGAAGCACAAATTCTC
TACACTCCAAACTTGGCTACCTGGCTTTTGTTTGATGCAACATTATTACACCACAAGATT
AAAGGTCATTGAACCCATAGGTAAAATCCTCATGTCTAGTAGTTGTCTATATTTTCACTT
TGCATTCCTTCTGTATTTTTCAGAAACTTCTCTGTTTTACCTGAGTGAAATGAAATTTTA
GACTTATTATATTTGATAAATGATTTTGTTAGGAATTCCACCAAAGAGAATCACTTTGGG
GATTTTTTTCTTTTTCTTTTTCTTTTTGATAAGACAAAAGTGTAGCCTTCTTTGAGTTCC
GTGTTTCCAGAGAATTATGACACTCGCAAGTATGGAATGACTCCACACCACTTTGGTTTG
GGCTTTTACTCGTGTATCAATTAATTTTATAGTTTTGGATCATGTATATAACTCAGAATA
CTAGTCTCATGTCATAAAAGAGTAGAGAGGTAGAGAAATATTGGTCTCAGATTTCAATCT
TCCTCTAGGGATTTGGTTCAAATACTTCTTCGGCAAATGCTAAACAGTGCTCCGAGGGCA
CTGGTATACATCAAGGTTGGGGTGATAAGTGTCTGGGAAATATGTGAAAAGGTCAAACTG
TGTCATGAAATCGGTGAAAAGTTACTTGATATTGGTACCTCGCGTTCTTCTCCTATTTTG
TCTTTTTCTTATCCCCTAGGGCATTTGTTAGCAAGAGCTACTTTTTGGTTAGTTTATTTG
ACTTCCTGCAATCTCCAGGAATCCAATGGAACTTAAATTGTCATCACCCACAATCCTTAT
GTTCTTCTATAAACTAAGACTGACATATATCACCAATACTTTCAAATTAAACAGTTTACA
TCCCAATGATCATCAAAGGTTGACTACAAGATACTCTACATTCCATACGTGTACACTAAA
TTGTACTTGTCAATAAACAAAAAATGAAACATGATGCAGTTTATTATATCCCCAATACAG
AAGTTTCT
>TeaL_134073
AGCACAAGAAAAAACTGTCACCGACAAAAGATGCAAAAAAAAAAATTTAAAAAAAAAATC
CCAAACCACATCAATGTCCTTGAAAATCTATTTTCATAACTCAATTGAACTCAAGGACCG
ACAAAAAGCCAGTGCACAGAGTAAAAAGTAAAGAGCAAAATGAAAGGCCGGTGGGGTCAG
TGATCTATCAAATATATGAGAAAACATATGAGCAAAATCTTCAAGTCTCGAATGTTTAAT
CCATTTTCAAGTTAATAAGATTGATAATTGTCTTTTCATGAGAGCACCTTCTGAACCTCA
GCAGTGACATCCTTTGGGGGTTTCTCTGCATGAAGATTTGCAACAATACTCTTCTTTGCA
TAGTAATCAATTACAGGTTCAGTTTGTTTATGAAATGCTTCCAGCCTTGACTTCAGAACA
GCTGCAGTATCATCTTTACGTTGAATCAAAGGTTCTCCCGTGACATCATCTACGCCAGAA
ACTTTAGGAGGTGAGTATTTTGTGTGGTATGTCCGACCACTAGCAGGGTGGATCCAGCGA
CCTGTAATCCTCTCCTCCAAGATTGCATCATCAATTGCAAAGTTGAGAACCTTATCAACC
TTAACCCCACGCTTTTCAAGCATCTCATCAAGCTTTTGTGCTTGGACCACGGTCCTTGGA
AATCCATCAAGGATGAAACCTTTTTGACATGAAGGCTTCTTCAATGCTTCATCAATCATC
CCAACAACCAAATCATCAGAAACAAGTTCTCCCTTGTCCATAGCTTCTTTGGCCTTAATA
CCAAGAGGGGTTTTAGCAGCAACAGCAGCCCTCAGCATATCACCAGTAGCCAAGTGACAC
AAACAATACTCATCCTTAATGATTGGGGATTGAGTGCCTTTTCCAGATCCAGGTGGGCCA
ATGAGAATGAGGCGTTTGTCTGGTTTGGTGGAACACTTCATGCGACGCAAGAGTTCGGTC
ATGAGATCTGCTGAAGGAATGTCTTCCAAATTCGCCATTAGGGTTTTTCTCTCACAAAGT
TCTCGATCTCAACTGGAATTTTTTTTTTATTTTTTTTATTTTGAGGGAGAGAGAGAGAGA
GAGATGAAATGGTGGTTCAACTGGGTTCG
>TeaL_134074
TTTTGCTCAAACTGATTTGAGTGGGTGTGTTGTATGGTTTGAAGACTTGCTTGATGTCAG
AGAGTTTAATGGAGGTGGAATGGATTTTTATATTCGGATGGCTGCTTCTGATCTTGGCAA
TGGATCTAATAAGAACAAACGAACGGCAGTGATTGCATCAGTAACGATCATCTCAGGGAT
TCTTGTTTTGGGTTTAATCGGTTGGTATTTTATGAGGAAGCAGAATGCTCACAATAGAGG
AGCTCTGACACTGGATAACCAAAGAACTGCGGAGGAGGACCTAGAGCTACCTTTGTTTGA
TTTGGTCACCATTTCAAATGCCACTGACAACTTCTCGTTTGCTAATAAGATTGGAGAAGG
TGGTTTTGGTCCAGTTTACAAGGGTGTGCTCCCAACTGGACAAGAAATAGCAGTGAAGAG
ACTCTCCAAAACTTCAGGGCAAGGCCTCACAGAGTTCAAGAATGAGGTCATCTTGATTGC
AAAGTTGCAACATCGGAATCTGGTTAGGCTTTTGGGATGTTGTATTCATGAAGAGGAGAG
GATGTTGGCCTATGAGTACATGCCCAACAAAAGTTTAGACTTATTCATTTTCAATCAGAC
AAGAGGTACATCACTTGACTGGAAAAAACGCTTTGACATAATAGTGGGAATTGCTCGAGG
ACTTTTGTATCTTCATCGGGATTCAAGATTGAGAGTAATTCATAGGGATTTAAAAGCTAG
CAACATTTTGTTAGACAGTGACATGAATCCTAAAATTTCAGATTTTGGGTTAGCAAGATC
GTTTGGAGGTGATCAATCTGAGGAAAATACAAACAGGGTTATTGGGACTTATGGCTATAT
GTCTCCTGAATATGCAATAGATGGGCACTTTTCAGTGAAATCCGATGTTTTTAGCTTTGG
TGTACTGGTTTTAGAGACAGTGAGTGGCAAGAAGAATAGAGGATTTTATCATCCTGATCA
TGACCTCAACCTTTTGGGACATGCATGGAAATTATGGAATGAAGGAAAGTCCATGAAACT
AGTGGATGCTTTGATGGAGAGTCCGATTCCCACATTGGAAGTGTTAAGATGTATCCAAGT
GGCCCTTTTGTGTGTCCAACAACGTCCCGAAGATAGACCAACAATGTCAGTTGTTTTGTT
AATGTTGGATAGCGAGAATCCAATGATGCCCATGCCTAAACAACCCGGCTTTTACTCAGA
AAGATTTATTTCATCAACTCGGAATCATC
>TeaL_134075
ATTTGAAAGAACTGGTATGTAAGTTGCACGTACAAGTTATTATTTGGTCTTATATATGGA
AAATGCTATATATAATCTCAATTCTTATTGCGTTTTCTTCCTCTAGATATAAGTGAGTGG
CTCTCATGTGCATTATTAATTTGAATCCCATTGCCTTGTAAAGTGGGATAAGAAATGAGA
TTATGTATAGCTGTTTTATATATTTATATATTATTGAATCTTTTTGAAAAAGTGAAGATA
ATTAAAATTTGAAGGAAGAAAGAAGATATTTGAAAGAACTGGAATGTAAGTTGGACAGTA
TGAGCTTTATCTCTGCAACCCTCATAACTCTAGGCTACATTCTCTCTGAATTGGCTCTTG
CTTTCAAAGCATCAGTAGTTGGGATTTGCTGTTAATGAGCCATTTTCTCATTTAAATGCT
GCAATGCAAGAAATGCCTTTTGGCACTTTCTGTTTACATGAGGTCATGAACCCTTTTTAG
AGGGCTCTAAAAAAAATATGAAAAGATACAAAAAAAAAAACTTAGGTACGTATAGCGCAG
AGACAGATATGAAACCTGTTTTTTCTTGTTCACATTGCCAATCCTCTTGCATGAGAGTTG
ATTGCTTTCACAATTTTGGTTGGTGGTGTTCCATCTTTTCTGTTTTACTGCTGATATCAA
TCTCTGTTTTTTATCGGTGCAGATCCTGAAGAGATGAGGCGAGCACAAGAAGAGATGAGG
AACC
>TeaL_134076
TTCCTCTTAGTTTCACAAGCACAACCACCTTTCATTTCGATTTCAAATATTGTACAACAA
ATTTACAGCTTTATTTACAGTGAAATTTAAATAATGTGAATATTCCACCAAAATATGTGC
ACTTTGTGTTTTTATTTGTCTTTGTGTTCTTTAACTGGCCCTCTTGGAATTTTCGTAAGA
ACTTCCTTGTCGAACTTCTTGTATGACTTCCTCATCCTGCGGTTCACTCGGCCAACATAA
TAATCAACTTCCTCCTGATACAGGTCGTACAGATATGGCAGTGTTTCCAAGCAGAGACAC
CCAAAAAACAGAAGATTCAAGGTGCTGATATAGTTTCCAATTATTGATAGCATCCAGAGA
GAACCAATTGCCAGAATGATGTGTCTGAAATCATTTCCACAGGCAACATAAAAGAAGTTG
GACCCAAACTGGTCCATTTTTGCATGGAAGATGTCTGCAACTTCTCTGAACGTGTATTTA
TCCAAGAAAAATTCAGGGATCCTTGGAGGATTCCATTGGAAAATGTCTGCAACCTTATTC
CAAATGAAGATGATGAGAATGGTGGAGATGATGAGGTGGCAGAGCAAGGTCAAGAAATTG
TATTCAACAACCTCAAAAAGAAACCATATTATTGAAATCCCCATCAGAATTGCTGCTGAT
ACTTTTTTGTCCTTCCACAACAACACATCTGCAACTTTTCCTCCACCAAGAATGTGATGT
ATATTTTTCCCTCCACCAATATGATGTGTCGTCCTGTGACGACCAATGGGCTTGCCCACT
CTGATCCTACCATCGTCAGAATCCGATGATGAACTGGACATGGTTTTGATTCAGAAGATA
TGAAACGTATATATGCTATTAATATTTTGATTACAT
>TeaL_134077
CTTGGGTGCATGGAAGCACAATAAGAGAGAAAAAGCATAGCGTAGCTGTTCAAGAAAGAC
ATTACAAAGTCCAGTTTCAGTATCAGGGACATTTAATTAATAAAATCCAGAAATAAAACC
GAGGTTGTCAGCAGCCTAAACAACTTGTCTATGTCTTCAACCATTCAATAAAATTGTTAA
AGTTATTGTGAGTGAGAGCATCCACCTTCTTTGACACTTTTTGAAACCACTTCCTTCAGA
TCCAAAGACCTTGCTTTAAATGTCTTGTCGTTGAGCAGTTGCTCGACCTTGTCCTTAATT
TCTCCTTGTTTGACGATCCCATTTTCATCACAGTTAAACCCCAATCCAACTTTCCAAACA
TCACAAATGTAACTTTGGTTAAAAAACTGGTCAGCAAAGTATGGCCAGCATAGGAAAGGG
ATTCCATTGCTTAGGCCTTCCATGGTAGAGTTCCAGCCACAATGGCTTAAAAAGCAAGCA
ACAGAAGGATGTCCCAGGACCTTCTGCTGAGGTGCCCAACCTACCATTCGCCCACGAGTT
GCTGCTCTTTCTGAACCCTTTTGGGTAAGAATCGTTGTTGTCGTCAGTTAAATCTGGCCG
GACAACCCATAAGAATGGTTTGTTGGTGAGTTCAAGCCCCAAAGC
>TeaL_134078
AGGGGGTTCAGTTAGAAAGAGGTGTAGAAAGGCATGGATTTTGCCACTTTTGTGTTTGAA
GTGGATGATTTGGTTGGAGCGGAATCGGCGCATGTTTTAGGGCATGGATGACTCCATGGT
TTGTATAATGGCTCGGTTTCTGGTGATTCTGTATAGCTCGGTGACGGGGACTGTGTCTCC
AGATTTGTTTGCTTTTGTGGATTTTATAGATGCCTTCATTTTTTAGGTTTGGGTTTGTTG
ATAGTCTTGGATGTATTCATTAGCACCGGCTTGATGCTCATTCTTTAATAAAATTACTCT
TATTTATCCCAAAAAAAATAGTTACCAGCTCCATCTAATTCAAGCTTATATATTCTGAAA
GAAAT
>TeaL_134079
AAGATATAAGTAATCATTAAAAGCAAAGCTTATCTTTAAACCTCTACATACAACACATGT
TGCAGATATTACTCTCACCATAAGAATGGGTTGGGAATTTTCAATCCCTTAGTGATTTCT
AGCGAGTCACACATAATTTAGTTGTCCCTTTGAACCTAAATCTTGGGATCTCTAGTTAAC
TAGGTTGGGTTGCCACTATGGCGACTTTTAAGTAATAGGTTTTAATCCCATTCTCCTCGA
TAAATGGTATACTTGCTCTCTGGCTAACCCTTTAGTCAATGTCTTTGACGAATGTGTCGA
GACTTACCGTTATACATATGATTTTGTGCCCGTCCTATTGCTACTTCACTATCACAGTGA
ATGCATATAGCTGACACATGTTTAGGCCACATTGGGTCTTCTAAGAAATTACGAAGCCAT
TCTGCTTCTTCTCCTGTTTTATCTAATGAGATAAACTTAGATTCCATTGTCAACCTAGCT
ATGCATGTCTGCTTGGAAGATTTCCAAGAGACTTTAACACCTCCTAGAGTAAAGACGTAT
CCACTAGTGGATTTTGAGTCTTTAGTATCCGATATCCAATTTGCATCATTGTACACCTCG
ATTATTGCTGGATATTTGGTATAATGAAGGCCATAATTCTGGAAATGTCTTAGATACCTA
AGTACCCTAATTATCGTTTTTCAATGATCGGACCCTGGATTACTTGTGTACCTACTCAAT
TTGCTTACAACATAGGCTATATCTGGCCTAGTGCAATTCATTAAGTACATCAAGCTTTCG
ATTATCCGAGAGTACTCTAATTGTGATATGCCTGCACTTGTATTTTTTGACAAATGAAGA
CTAACGTCAACAGATGTTTTAGCAGGACGGGCGTCATGCTTTCTGAATTTCTCCAAAATC
TTCTCAACATAGTGAGACTCTAATAAAGCATATCCTTCAAATGTTCTAGTAATTTTTATT
CCTAAAATTACATCTGCTACTCCCAGATCTTTCATGTCAAACTTTTTGTTCAACATTTTC
TTTGTGGATTTAATCATGTCATTATTGCTTTCAATAATGAGCATGTCATCCACATAAAGA
CAAACTATGACATAGCCTTTGTTTGTGCTTTTAACATAGATGCATTTGTCACATTCGTTT
ATCTTAAAACCATCTGAAAGCATAGCGTGATCAAAATTTTTATGCCATTGTTTCGGGGCT
TGTTTTAATCCATAAAGGGATTT
>TeaL_134080
TACAAAATAAACAAAAACTTGTTCAACCAAAACAAGAAACAAAAACTTAAACTTTAATTA
CATAGCCATGACCACTTAACATATTTGGAGCCTCCACGAGAGGCACATAGGTTGACTAAC
AAAAACAGAGTTCAGGCAGAAGAACTAGGCCTGGTTACGCGCCTAATCACTTATACATAA
ATAATACAGTGAGCTGGAGCCTAGTGAATAACAACAGAATAAAAGTTTTGATGAATGATG
TCCATAACAGATTCATAAATTAGAATTCAGATTAGAAACAGATTCATATACATATTCAGA
TTTGTAAACAATCATACGTGATGCATCTATTAGCTTTAATAGATCAGATTGGTCATAAAG
ACCCATATTCACATAAGATGGTCATAAAGACTCATATGCAAAGTAGCTGGTCATAAAGAC
CCATATTCACATGAGATGGTCATAAAGACCCACTTGCAGATCATATAATTGATTATGCAC
AATCAGTTCCATGAATGGAATCCACTTGAAACTCTGGTACGAGTTAACATATAACACCAG
TTAACATATAACTTGACATAATGCTATAGATGCCATGATATATTTCATAAATAAGACAAT
CATTCATCTATATAGAAATTATCATTTCAGAAAACAGAGATTATCATATCATTTCATGTA
GAAAATACTTATAGTCAAACATAATTTTACAGAGTTACTACTCACAGATAGCTCCAGAAG
CAGAATGGACGGATCAGACAGATGGTAGTGCGTGACCTGGATTTGCACACACACATGACT
AAAACCAACTTATTCTGAACCAGATTGCTGCAGACTCAGAGCGGCACGGAAACCGGCCGA
CAACGGTCATCAACGTCGATTAGCCTGACCTTCGAGGCTGTCAGAAGGTGCGGATCAGAT
AAGGCACGTTAAAGTTGCGAACGACAAGACAAAAGGGTATTTGATCAAATAAGGGCACGC
TGGGGTGAATTGGCATCGGTTCGACAGATTGGACAAATCGCTGACTTTGACAACCATGAA
TCTATGCATTGAGCATGAAAGCTATGGCTGCAATTAGGCAACAATCTACACAAATCACCC
AATTTGTAACTCTCCAAACACACTGCACATTCCATAGGACTTGAGTTATTACCTTTCTCT
TTGTCTTCTTCCATTTTGTACTCAAAACAAGGCAGTTTCTTGATATCTTCCTGGGACATG
CTTGGGCTTCTAATGCTTGTACTTACCTGTACAAAAACTGTAAAATTGTTATATCCCCTC
CTAAATGCCCTCCCAACAATACAAACATGAATTGTGACCAGAACAGCAATACCCACAAAA
AGTAAGACCACAGAGACAACAATTTCCATTGCCATATCTTAATTTAGTAATACCCACAAA
AATTATCACTTCAAAACACCAAGATTTTCCTTCTTTCATGCCAAACACTACCAAGACCCA
ACTATACAAACATGAATTCTGACCAAAACAAGCAATACCCACATAACGTAAACTCACATA
GACAACAATTTAGCAATACGCAGGAAAAGTATCACCTCAAAAGATCAAGATATTCTTTCT
TTCATGCCAAACAAACACTCTACCAAGACCCAGAAAATGTTTTTTCTCTTTATGTCAAGC
CCATTCTGGTGATTGTCAAGTAGAGATAGAAATAGACATACCCAAAAGCTGAAAACTTGT
G
>TeaL_134081
GGGGGGTAGTTTGGTACTCTCACACATTGCTCTTCTTTGCCCCACCCTCTCTCTTTCTCT
GCAAAAAAGTTAATAAAGTGTTATGGCATATGATCAGTGTGTGAGAGAGAAAGAGAGACT
AGTGGCTACTTTCTCAATTTACAGCCACTCTGGAGACAGAACAACAAACACCTACCTAAA
TAATTTTCTGTAAATTCATCCCTTCTATCTACTAATTATTTGTTATTACTACTACTACTC
TATGTTGTCTTCTGGTGGATAGTTCTCTCTCTCTCTCAGTTTTCACAAACATATTCTCTT
ACAATGTCAGCTTTCACTTTCTCCTTCTCTCTCTCTCTCTCTCTCTCTGCAACCGCATAG
TATCAAGTATCCTCCAATCATGTCTTCCAAATCCAAGTTGTCTTTATCTGAACCTTCCAA
CAAAAAAGCATCGCCAGCAACTTCTAGGGTCAGTAAATTAAGCAGGGGAGTGGCTAAATC
TGATGCTGATTCACCCTCTCCTCTGCAAAACTCACGCCTTTCAGTTGATCGGTCCCCAAG
ATCCACCAATTCCAAACCTACGGTTGATCGACGCTCTCCAAAGCTCGCTACCCCTCCTGA
TAAACAACCCACACGGGTATTGAAAGGATCGGAATTACAGGCTCAATTGAGTCTTGTTCG
GGAAGATCTTAAGAAGGCACAGGAGAAATTGGTTTTGGTTGAGAAAGAAAAAGCTCAAGC
AAATGAAGAATTAAAAGAAGCCCAAAGATTGGCAGAGGAAGCAAATGAGAAACTCAG
>TeaL_134082
ACATGCCTCTCTTTTCTTTCCCCATCTGCTACACTTTCTCCTCCTTACATGAGTTTTCAT
CGGTTGACAAGTGCACCACCTTTAGCAATTAACATAACAAAACTATAATTGTTTGGGCAC
CAGTTCTGCAAATTTGTATTATGTATTGACCAAGAAGATGTGCTGCTAAATCACTCTTTA
TCCCACCATTTTTACCAGCCTCTCCCTTCTACATGCAGCAGCACTTGATTTTTTTTTCTC
AAACANNNNNNNCTGCTTACCCAATTCTAGAGAGAGAGAGAGAGAGAGAGAGATCACTTC
CACCTTTACTTCAAAGTCTTCTTGTTATCTTCATATTTTTCAGTTACTTCAAAACTGTCC
TTCCTCTTTTAAGTCTCGATTACTGCAAACGCCAACTTCCATCTGTTCTACCAAATTGGT
ATGGGGATNNNNCCAGTAGCTCCAAAAACTGTAGCGACGATGCCACTGACAGATGATCTT
CCACCTGTGCCCTTGCGAACTAGATGTCCCACACCTTTGGTGGTAAGGGTAGATGCGTAT
CGCGGATGATCGTTACCATAATGATGATCGGTGAGCTGGTAGATGGAGTTGAGAGATGAA
ATTACAGGTGAGAGCTTCAAAGATTGG
>TeaL_134083
AAAAAACTGTTTTGATCACATAGCTATCGATATCCAATCAACGTGATTTTTTACAGGCAT
ATAGTACTTGACGAGTTCTACACATTGAACGGTTCAGATTATCAAAACAGAACCCGTGGT
GAGCCCTCACAGGCCCAACAGTACAGTCCAGTCCACTGAGATTTCGGACTGGACAGAAGC
GATACCCAGTGAATAATCCAATCTCATATTTTCTTCTACTTCCTAAATTTCCAAACATAG
TGTAAAACCAAAGCAGACCCAAAAGAAACACAAAAAGAGAGTGATTTCAATAGATTTTTC
CCTCAGATTCTTCCCATCAGATTCTTCCCAAAGCATTAGTCCAAAACCAAATCTAAAACC
AATTGATTTGTCCCAAGCAATAGTCCAAACCATCAGATTCTTGAAAAAAATTCACATCCA
TTTCTGACTTCTTCTGATCTTCAATTCCTACGTATATGTTTTGTTTCAATTGATACAACA
ACATTAAAAAAAATTAAAAATAAAAGAACTTTACAATATGCTTTTTCATTAATATATATA
TATATATATGATTGTTCGCCAGAACTACTGTGAACTACTGCGCTGGCGTCGTTTCCGGCC
GCTACAACGGCACGGGTCCATCATACGACCCGAAACCTAGATCCGAATAATCAAACAACC
CATCCAAAGCAACGTACTCGCCGTTGTTAATGCCGTTATAGTTATCCTCATGGCCGGCGA
TTCCAATCTCGAACGAGTCATAACTCAGGATCTGATCATCGAACCGCCACAGCTCACTGA
GTTCGTCCGACACGTCGGACGAAATCCGAACCAACTCGCTTACCTCGCTCGACGACGTGG
TAGTAACCGATGGAGGAAGACCAAGCTCGTCGTCAGAAGCTTCCAAAAGGTAGCCGAGTT
CCGGCTGAGACTCGCCGGAATCTGACGTCAGATCCACCACGGCCACCGGCGGAGACGGCG
GCGCCGAGGCGGAGATCTCTTCTTCGAAGCTCTTCATGAACGAATCCAAATCGGGAATCG
TGGAGCACAGATCCGAGTCGTCGAGATTGCTCAGGAGATCGTCCTTGAGTCTCTTCACCT
CAGGCAAATGCGACTCGGAGAACTCGGACTCGTCCGAGTCATCTCGAACTCGCTTCTTGT
TACTCAACTCTTCAGCCATAATAGATAATAATAAAACAAAATAAGAGAGAATTACGAAAA
GCCCAAAACTAGGGTTTCGAGTAGAGAGAAAAAAATCGATTGAGGGTAGATGTGGAAGTG
GAATGGATATGCAAAGGGGTTATATAATGGAGACAATATAGAGAGAATATAGAGAGAGAA
AGTAGAGAG
>TeaL_134084
GAGTTTGCTATTGAACTATCCATGAACAGCGAATTCGAGGCAGGTACCGGGCCAAAGAAG
TTTTCATATGGTGAATTGTTTCATGCAACAAACCACTTCGCAGAGGAACAGAAGCTTGGA
GAGGGAGGATTTGGTGGGGTTTATAGGGGTTTCTTAAAGGAATCCAACTCCTATGTTGCT
GTGAAGAGGATATCAAAGGGATCAAAACAGGGAATAAAGGAGTACGCATCGGAAGTGAAG
ATCATTAGTCGTTTGAGGCATAGAAATTTGGTGCAACTAGTTGGTTGGTGTCATGACAGA
AGAGAACTCCTACTTGTGTATGAGTTCATGGAAAATGGAAGCTTAGATTACCATCTATTC
AAAGAAAAAAGCTTGTTGACATGGGCAAGAAGGTACAGAATTGCTCAAGGCTTAGCCTCA
GCATTATTCTATCTACATGAAGAATGGGAACAATGTGTGGTGCACAGGGATGTAAAATCA
AGCAATGTCATGTTGGATTCAAATTTCAATGCCAAACTTGGTGATTTTGGGTTAGCCAGG
CTTGTCGACCATGGTAAAGGGTCACAAACAACCGTTTTGGCAGGGACCATGGGCTATATG
GCACCTGAATACTTAGTTACTGGGAAAGCCAATAAGGGATCCGATGTCTTTAGCTTTGGA
GTTGTGGCATTGGAGATAGCTTGTGGAAGAAGACCAATTGACCAAAATGTCGAAGAAAGT
CAGATGGTATTGGTGGAGTGGGTTTGGGACCTCTATGGCACCAATAGGCTTCTTGAAGCG
GCAGTGGATCTGAAGATATGCCCAGATTTTGTTCAAAAAGAAATGGAATGCTTGATGATT
GTTGGGCTGTGGTGTGCTCACCCTGATCACAATCTCCGGCCTTCAATTCAGCAAGCAATT
CATGTGCTTAATTTTGAAGCTCCATTGCCCATTCTTCCAGCAAAAATGCCTGTGCCAACA
TACTTAGCTCCTCCAATGAATGCATCATCATTGGTCTCTTTAACCTATGGCTGTACTACT
GTTTCTGATAGCAGCCAAGTCCATTCTTCAAGCTACAGTTACAACACAGATTCCTCGAAG
TTAACCTCATCCTCTGCAGCTTCTTCTCCATCTGCATCACTTGTATCACAATCTCCGACA
TTCAATTAAACAAGCAATCCATATGCTTAATTTTGAAGCACCTTGCCCATTCTCCCAACA
AAAATGCCTGTGGCAACGTACTCTGCTCCTCCAATGAATACTTCACCATTGGTTTCTTAA
CCTATGGCTCTACTACTGTT
>TeaL_134085
GTGAAGGTGAGCTAATAAAGGTATGATTTGAGACAAAAAGGCTACTTTCTGAAACAATAT
TTTAGCTTAAAAAAAGGCCAAAAAATTGGATTGGTTAGATGCTTCTGTGACTTAGCTTAG
CTTTCGAGCTTTTAGAAGCTGTGTCAAATGTGTAAGACTTCTTATCACAATGTGGAAACC
AAGAATCAACGTCCACAGTTCCTGCGCCACCTTGCAATGGATTAGGAGGTGATTCATGGA
TTGTCCATCATGTTTACACATGCAATACCAATTGATGTGTGCATTTGTCTCCTTTTAATT
AAGTTGTCAATGATGGGAATCTTCCCATGCGAAGCACACCAAATGAAGAAGGCCTCTTTA
GTGCGCCAAACCCCTCTCGACGGGAAAGAAGACTCACTGCTCCCCATAAGCGTAGCATAA
AAGGACTTCACATTACCGAATCACCAACATCATCAATAGGGGATGAATAGAGCTACCAAG
GAGATCCAACAACTCTTATCATCTCCAAATCATTAAGCTCTCTCCAAAGGCCAACATCAC
AAAATTTAAGCAGATTTATCAGCTTTATCTTTCTGATTTTTTTATTTTTATTTTCATGGC
ACAAGAAGCATTGGATACATTTAGCATAGCACGTAAAATTAGTCGCGATATTCTGAATGG
CATTGGAGTGATCTATTTGTTGTTTTTCTCCCTTAAATTTAATTTTAAAAACAGATGTGT
TTCGCTTTTGTATTTGTTTATTTTTGGATTTAAAGAGCATCATTTTTTGCATATTATTCA
TCATGCATTTTGGACAGTGACTCCTCCCCGTCTTCATTGGTTGCCTTTCTTTTTCTTATT
GGCTCGATTCTGGCTTGTGGTTATGTTTGTCCAAATTCTTTTTAAAAACAATATGCAGCT
AAATTATTATAGTAGGAGTTTGAGCTACCTCCATCGCAATAACGGAAGTCTTGTTCCTGT
AGCTAATAATTATTCTCAGGTTTTTCCTTGGTAGTAGTGCAGGCTTTGTTTTAATGTTCA
CGAAGGATTCAATTTGACATCTCTTTGGGCTTTTCTGTAGGTAACACTTTCTGGTAACCA
GCAGCCTGTGCGCACTGAGATAACTGAGGCTGCAATGGAGTTGGGAGCTGAAAAACTCTC
CCTTTTGCGTCACTGAAGCATACAAGGATGCGGCACCAGAAGCCTAATGGTGTTCAC
>TeaL_134086
CCACTTGTCTGCACACATACACTATCACACAAGGGTTTCTCTTTTTAATAAACAATGGCA
TTGTCAAATGAGGAAAAAAAAACAACAACGAAAATGAGTAAGCTTAACAATAATCGGAGA
CCTGATGACCATGGGTCCATTACCGGAGACCTGATGACCATGGGTCCATTACCGCCATAG
GTTCTCAATCATAGCAACTAATGCTTTCCTTTCAGCAAAACCAACTAAAATCTAAGTGTG
AGAGTGCAATCTAACAAACAATCAAAGTAAAATACCTTTTCGGAGTCTAGTTAAAGATTG
ACAATGGTTGAGTACCCAGTAGGCATCACTCTAAGCCAATCCACTACTGCCGATTGGTAC
CAAATTGTATTGATTCCAAACTTATTGAATACCCAAATTTCACCATTAGCAGTTGGTTTT
GGCACACCATGTCCATTATAATGGAAGAGAACTCTATCAGAATTGGCATTCAAGCTCATA
ATGTGCTTTGGGTTGCCATCGTTTATAT
>TeaL_134087
TTTTCATTATAAATATCTCGATTAACTGCTTGGTGAGCCTTCTCTCGTTTAGACACAATT
AGAGCAGCATCCCATCCATCCCAAACGTAATCGACCTTCCTGCCTCGAACGGGGAAATAC
CCACGGCCATCATCATCATCGTCACCAGAAAACTCCATACTACGCTTCAAACGGATCTAG
GGTTTCTCTTTGTTTTCTTTTTCACTAAACTCTCGAATTATTATATTATATTGACAGATA
GAAGAAGAAGAAGATCAATCAGATGATCGGCCAAAAAGAGGAGGGGAGAGACTAAAATAA
ATCGGGGATTGGGGTTGGGGAAAAATTAAAAATCTATTCCTCTCACTCCATTGCCATCCC
TAAGTATCTGTCCCTCTTATGTGACCGCCTCTTCTATTTGCCCAAGCCCGACCTAATTAC
TAAA
>TeaL_134088
TTTTATAGCAATTATACAGCAATATATATAATGATAGTGTTAAATACAAATATACAAGAA
GTGCCAGATGAAAAGTATCAAACACATATCTCACACCCTTGTCGAAGTGCTAAGTGTCCA
ATACGAAAAACATGGAGAAGCTAAGAGCTGAACCATTTTGCTACCAAACAAGGGTGGCTA
TGGCTATGGCTATGGCTAGGCAAGAGCTCATCCTAGCCAAGCTATATGGTCTTGAACCAT
GGCTCACCAAGTGAGCATGGTTAAGGGCGAGGGTGGCTTGGCTCCGCCGCCGACTAGGCA
TGGGCGATAGCAAGGGTGAGGGTGAGGATCGCTAGGTCACTCAGCGATGCTCAGGCCGCT
CCCCATATTTTGACTCAGTAACTTCTTGTTTAGGGCTGCAGTTAGGCATCGAGCGCACTA
GTGCACCGATCTACCACATTTGGTGGTTGATAAACCCGTGCTTAGGCTAGGCAAATAACC
CTAACGAATTACTTAATATATCAAGGCACTCCTGAGGGTTTAAGATGTGGAGAGTGAAGA
CCCCGTAATGGGAGATGATGTGGCTCCTATGGGCCGGTCACAAATATTTTCAGTGAAGAT
GAGGGGACTACTGATGCACTCTGTGTGTGCGCGCGCGCTCACGCATGCGTTTGTGTTGGA
TGGTAGCAAGATGGAAGGTACTTAAGAGTTTGTAGGGCAATCAAGGCTTATCCATATTCA
ATCGCAAGGTAATCTTGACAGTCTAGCACCAAGTGACAATTACCTCAAACCAGTTGGCTA
TCTACAACTTAATCTATCAACAGATTAGGGAAGGGGTAAAAAACACTTCACATAAATATG
ACTTGCAGTTGTAAACATGAACTGCATCTAAAGCAATAGAAGGTTACAAATGAACTCAAC
CAAGTCTTTGCTGATCACATCTGCTTTCGGAGTCTTCACGGGAATCTGGCGAGGGTAACG
GAATCTGCTAATTATAGGCTTGTAGTTCACAAAGCTCCAGATATATTTGTTGAATGACCT
GAATTCATCTATGACCTGGCATCAATAGAACCTGCAAAAAGTTAGTCGTAGCATAATAAT
CATAATAAGAGTATGAAGTGTGACATTATGGCATTTGTTTAACTTCTTTGGCAAGAAGTT
GTTTAGCTGACATAATCAACAAGAAGACTATTTAGGTTACCATAAATCATTAATGAAATT
GTAGGATTATAGAGGTCAGACCATCTAAATTTTGTCCTAAACAAATCGTGACAATTGTAT
AATGGTCCGTACCATGATTCAACTACTTTCCACCTAATCTACCCAATCAGGTGATCATTA
AAAATAAACTTTTCAACAATGACAAAAACAGAAGTGGTCCATAATGGAAAGGACATCATG
GCTCATCATGATATTCTAGGCAAATTTTATTTTAAACTCCAAGTCTGGTTGAACTTTAGT
AACTTTAGAGAGTTGGAATATGTGGTGTAAACATGGATAACAATCTCGCAATTATTTTCA
AACAAATAAATCAAAACTCATATAGTCTTAATCAAACTAATCGGACCAGCTATATTATGG
GATCTATTCCCACCATTTCAAAGAAATAAATAGAAAATCTCTCAAGCCAATTTTATGCAA
TGTCATTAAGGCTGTGTTTGGATAATGGATTTAGGTAAGGATTTGAGAAGGCAAAGTAAA
AGGTTAGATGAGGGAAATGTGAATGAAATATAAACTAAAATTTTATCTATTTCCCTCGCA
TGCTTCAATTACGTTGGGAATTTACTGAGTAGCATCACGTTGGAATCATAAAATAGTATT
AAAAAGGTGTCTTGTAGGGAAAAAGCTGGTAGCACCACGTTGTTCTGCATCATGAAGTTG
ACCACTATTTGCAAGTGTCAACTTGTTCGCCATGTCCTTCAGTTCCTCATCTCTTCTCAA
GCACCTATCCTTTCATACCTAGAGATTGCCTTTGTGATAGTACTCATCTTGACTAC
>TeaL_134089
TGCCCTCATAATTACGTGCCATAGCTTATTGCAGGTTTCAATAATCCAAGGTCATAGATG
AATTCGGGTCATTCGACAAATATATCTGGAGCTTTGTGAACTACAAGCCTATAATTAGCA
GATTCCGTTACCCTCGCCAGATTCCCGTGAAGACTCCAGTGAATCTTACCATGAAGTTGG
TTGAGTTCATTTGTAACCTTCGATTGCTTTAGATGCAGTTCATGTTTACAACTGTAACGT
TGAAGGGTCAAATAATCAGGACTTATCTGTTAATGTTGATACATCTGCATCCTCCCACAA
TGTACTTCATGGAAATACTATCAGTGCCATGGATGTTGATGCAACTGTCAACATACCATT
TGCATTGGTTGA
>TeaL_134090
TGAAATACGAAGTCACATCTTAAGAAAACTCTTGAACACATAGAGAGAGAGCTTCATATG
ATCTTTGTTTCTTTGTCTCTTCATATATTGTTCGATTAATTGGCATGGCACGTCTTGTGT
TCTTGCTCGCATTTGCTTTAGCTCTTTTGGCTGCTTCACTCACATCTGCTGCTATTGTGG
AGCATACTTTTCAAGTGCAAAATTTGAATATCCAGCGGTTGTGCCATCAACAAGTCATCA
CTGCTGTAAATGGAGTTTTTCCTGGCCCCACCATACTGGCAAACGAGGGTGATTCCCTCG
TCGTTCATGTCGTCAATAAGTCCCCGTACAACCTTACCATTCATTGGCATGGGATTTTTC
AATTATTGAGTGGTTGGGCAGATGGACCTGAATATGCAACTCAGTGTCCTATTCGTCCGG
GAAATAACTTCACTTATAGATTTAACATCACCGGGCAAGAAGGGACCCTCTGGTGGCATG
CACATTCCCAATGGATCCGTGCAACTGTTCATGGCGCGTTAATCATCCGTCCAAGAACTG
GTCATTCATATCCATTCCCAACACCCTACCGAGAAATCCCAATTCTCTTTGGAGAGTGGT
GGAATGCTAATATTATTGATGTCGAGAACCAAGCATTGGCAAGTGGTGGTGCACCTAATA
GTTCCGATGCTTTCACTATCAATGGCCAGCCGGGTGATCTGTATTCATGCTCTTCAAATA
ACACATATAAGTTGCAAGTGGCACAAGGGAAAACTTATCTCCTACGTATCATCAATGCTG
CAATGAATAATCAATTTTTTTTCAAGATAGCCAATCACAGCATGACAGTCGTTGCCATTG
ACGCCACTTACACTACTCCAATGGTTACCGACTTCATTGTTATTGCTCCAGGCCAAACCA
CTGACATATTGTTGAAAACCGACCAGCCACCAGCTTCTTATTATATGGCAGCGCATACCT
ATGTTAGTTCACAAGGTGTACCTGACACTACCACCTCCACCACTGGGATCATTGTTTATG
AAAATTCCACATCATCCACCCCACAAATGCCAATCCTACCAGCCTACAATGACACACAAT
CGGCTTATAAGTTCTCTACCAGTTTGACTGCACTCGTAAATGCTCCTCATTGGGTCCCAG
TCCCACTCAACGTTGATGAACACATGTTCGTGACAATAAGCTTGGGTTTAGTACCATGCG
AAGTAAATAACACTTGTGCAGGTCCACTTTCGCAGCGTTTAGCTGCGAGCATGAACAATG
CATCCTTTCAATTCCCCACCAACTTGTCTATGTTGCAAGCTTTCTTCAACAATGTTGATG
GGATCTACACCACTGATTTCCCTGACCAACCACCATTGGTGTTTAACTACACTGACACAA
ACAACAACTTCAACACGACAATCATAATGACATCAAAGTCAACCAAAGCGAAGAAACTTA
AGTTCAATTCAACTGTTGAGATTGTATTGCAAAACACAGCCTCCTTGGGTTTTGAGAACC
ATCCTATGCACTTGCATGGATTCAACTTTCATGTGTTGGCTCAAGGGTTTGGCAATTATG
ACCCAGTAAACGATCCCAAAAATTTCAATCTTGTTAATCCACAAGCACGTAACACCATCG
GAGTGCCAACCGGTGGGTGGGCTGCCCTCAGATTTCAGGCGAACAATCCTGGTGTATGGT
TGATGCATTGTCACATGGATGTGCACTTGCCTTGGGGATTATCAATGGCTTTTGTGGTTG
AGAACGGGCCAACATCGTCAACTAGCTTGCCTCCGCCTCCTGCAGATCTACCCCAATGTT
AGGAATTGTTCTACATTATTGTTGGTTGCTAACATTTTTCCCCTATTGCTTTCATTTTGA
TTTTACTTTTATGTTTCTTTTCATTACAACAACCCTGTAATAATGGTGGAAAGAATTTGA
CCTTCAATTGTAATAAGGCCATTTTGGTATAATTTAT
>TeaL_134091
TAATTTCAGTTACTGGCCATCATGATACTTAACCGTTGGGTACGGGGAGCGGGTCGTGAC
AACCACGCTCAACCCTCCTCCCTATTATTAAACCAGCTCGACAACCTGCACAAAAATTAG
CACATAGATATGTAAAAGATTTATGAGCTCACATCATTTAACCCTCATATATAAGCTCAC
CATGCACTCAACCCTCAATGCTCACCACACTTCACTCTCAAAGACACTCTCACACTACCC
TAACTGTTTTAGCTCATAACACCCAACCGACAACATTCCTAAGTTCGTACCAACTCAACT
TGCAAAGTAAAATAGAGAGGAAATATGGTGCTGCTTCAAAGATAATCCAGGAGACCCATC
AAGAGGGAAGCAAAAAATAGTATGAAGCATTAGAAATCTGAGAGGAATGACAAACAAATC
AGGGAGCATGAATTCCTTAACAGAGAATGAGGGAGTTGCCATGAATCCAAAAACCAATCA
TTGGCATCACGCTCCTTAAACTTGTTCACAGATAACAACCTAAATCTCACAAGAGATTCA
ACTTTTTTCACAATAACAGTAGTAGGAGAACAGCCAGATGAGAAAATCTTAGCATTTCTC
TCTTGCCAAATACAGTAAACAGTTCAGGTAAACACCAATCTCTTAACAATGGTAGCCAAA
GAATGACCAAAAAACTGTTTAGACAACTAGTCCGCGAGATTACTCAAGTTCAAGATAGGC
CAAGACATGTTACACTTAGCTAACAGAGGGCCCAACACATTCAATGAATAGTTGCAACTG
AAAAAGAGGTGATCATGATCCTTATGCTGATGATTACACAAAACACATTTAGTAGAACTT
CTAATCCCATAAACAACCAACCTATCAAGGATATTCAACCTACCCAGAATAGCCAACCAA
ACCATAGTACACACTCTAAGAATATGAAACTTAAACTAAATGAGCTTATGCCAGGTCATT
CTAGGTCTATGAACTCTAAACAAATCCTAAGCAGACTAAACAAAGAAAATACCATTAGGT
GAAGAGGTCCAAACAAATTGATCCTTACAGTTAGAGGGAACCATGTCACCAATAATAGAA
TTCCTAATCTCAATAAGCTCACAATTTTGAGCACTGGACCACTACCAATTCTGATCCCTA
ATGATACTAGAAATAGTAGCCTGTGATTCTAAACCAGAGTCAAACACAATCCTGTCCCCA
TACTTGAGAATGAGGGGGCCTAAAGGATGCCAGTTATCATGCCAAAGGTAGGTAGTGTTA
CCATTCCCAATCTTCATGAATCAAATCATTCATAAA
>TeaL_134092
CCCTCTACAGCTCTTGATATGATCCCTAAGGTCTGAGCACTAGTGTAGTTGGGTCATGGG
AAATGAGCCACCTGTACCTGACCATGAGAAGGTTGAGCTGGCCCCTGACACTTCTATAAT
AGGAGGAATCTTACCCTCTTTGCTGAATTCAGTCTCTCAAGACTATTGTACAAAGAATGA
TTGATACCATGAGAGAGGTTAGTGTCATTGTTGCCACAAGATATTATATTCTCCAGTTCA
TTAACCCCAGCTTGCAATTTAGAATATTTTGCATTGCAATTGGACTTTTGTTCAGATTCT
TGCATCTCCAGAGCCTTCAGTGACTGTGAGAGTGATAACAATCTCTGCACCACATCAGTA
GTACCCTCCCTACTGATTCTCTCTTGTAGATGTTGCATCTTATTCAAACAATTAGCCTTT
CTTTGATTCAATTGTTCTAGGTTGGTGTTAAGTGTATCTATGAACCCAACAATTAGGGTA
TTTGGGATGGATCTAAATAAGTATACTCTTTGACCCAAATAAGATGACTGTGACCCAAAT
AGGATAATGTG
>TeaL_134093
CCCAGAACTCGTCTCATGAAATTCAATCTGTTGGAGGACATCATAGTTGAAAGGAACGTG
TGGATCTCCAACAGATTGAATTTCATGAGACGAGTTCTGGGTGTGTTTCAGTGTCGAGGA
AGAGGAGGAGAGAGAGAGATTAGGGTTGTGATGGAGAGCACATTGACCAATGGTGAGTTA
GTCTCTAACATGGATGACAAATATGGTGTTGGTGGTGGTGTTGAGGACGTGTACGGTGAG
GATAGTGCCACGGAGGATCAACTTGTCACCCCCTGGACTGTATCTGTTGCTAGTGGGTAT
ACTTTGTTGCGCGATCCACACTTTAACAAAGGACTCGCCTTCTCCGAGAAAGAGAGAGAT
GCCCATTACTTACGCGGCCTTTTACCCCCAGCGGTCTCAACTCAGGGGCTTCAGGAGAAA
AAAATGATGCAAAATCTCCGCCAATATGATGTTCCACTGCAGAAGTACATGGCCATGATG
GACCTTGAGGAGAGGAATGAGAGGCTATTTTACAAGCTTCTTATTGATAATGTTGAGGAA
CTTCTTCCTGTTGTCTACACTCCAACTGTTGGCGAGGCTTGCCAGAAGTACGGGAGCATT
TACAGAAGGCCTCAGGGTCTTTTCATCAGCTTGAAAGAGAAGGGGAAGATTCTTGAAGTG
TTGAAAAACTGGCCCGAGAAGAGTATTCAAGTTATCGTTGTGACTGATGGTGAGCGAATT
TTGGGACTCGGGGATCTTGGTTGCCAGGGAATGGGGATCCCAGTTGGAAAACTGTCTCTC
TATACAGCACTTGGAGGAGTCCGTCCTTCAGCATGCTTGCC
>TeaL_134094
GCAGTGATCAGATGTCATTGCCTTTGCATCAGTTCTGAATAGTACATGGCCATGCTCATG
TCAACTCTGCCTCCATACTTGCCACTTGATTTCACAACTGTAAGAAGAATCTCTTTAAAA
TTGCCATTGGTCTTGTGGGCAATGTCTTCCTTAATCTCAAAATTATAGCGAAAGCTGTAG
GCCTGCTTGATTGAATAGAGCTCCGAAGAAGACCGAGTACTCACCACCTCTATTACAGTG
CTGAGATTTACTCTCCATCCCCACAGTGCCTCTCTCACTATCTCTGCATCTATCTCTGCG
AGGTCGATCGGTGCGATGAGAGAATGAGGTCGATCGGTCGATCTTGCGATGAGTGAGAGT
CGATCTCTTGCGAGGTTGATCGGCCCAGATGAGTGATGAGATGAGAGTGAGTGTGAGAGA
CTGATGAGATGAGAGTGAGAGACTGAAAAATGAGAGAGAGTGTGAGATGAGAGCTGCGTA
ATGCGTTTTTGAGTTTAGGGTTTTTTT
>TeaL_134095
TGTGGTTTTACGTTGTCTGAGGTATGAGAAGATGAATTCCCACACTAACCGCTGTTTGGT
TTCAAGTACCATGTTGCTTTGGAAAACAAACACCCCTTGTTTTAACAAGTACTTGTCAAG
TCATGAGGTTCAACTCCTGAAGCATAGCCCGATTTATATGTGTAGTTAGTAATTGAACAG
TTACTTGAGTTTTTTCAAAATTCACCCGTCACTAAGGTTGCAACTTCAGTGGGCCTAACC
TGAGCAACCCTATTCCAGCCCGCAAAAAAAATAGGGCTTGAGAAGTATAATTTCAATTTT
GGTGCGAAAATTTGTGAGCCCATTCGGGCAAGGCTCGGGCAAGGGTTTCACAACTTGAGC
AACCAAGTGACCGAATTCAATGATTAATATATATAAGGGTTAATTACACTTTACCTCCTC
GTGGATTAATCAAAAAACACATTACCTCCTCCTAATTTAGAAACATATACATAGCAACCA
CCTTATAGTTTGGAGTGAAGTGTAAAGTACTCCATTAATATTTTCGGTGAAAAGTCAATA
TTTGTTCTCTTATTTTCTTTTTCATGCCACCATCACCCCAACACTCTCTCTTCCTAGAGT
AGATCCAAACAGCCCCACCATAGTTGCCTCAAACAGCCACTACCTCCTTCCTCTCTCCTT
ATGCAACCCCAATATCTGTGGAAGCAACACAAAATGGAAACATGTTCAACAGAAAAATCA
CTAAGAACTCCAAGTCCAAGCTTTCGTTAAGTCCATATTCTAATTATCTTAATGATGTTT
ACCAGTTACAAAATTTGTCAGATGAAATATATTCGGAGTCTTTTTTTCCCTGCTTTTTCC
TCTCTTATTTTTCCATAGCTATCCACGGCTGTACAGGAGCAGCAACCCACTCACTCCTTT
GTCTTTCTCCTCAAAGCGCACCCAACCCAACGCCCCG
>TeaL_134096
AGATTTGAAGCCTTCATATCTCATATCGTCGTCGTCCAAAAATGGCATGAAGATGGTGAA
GACGGAAGTGTTGGCGGAAGCAAATCGATGTCCTGAAACAACAGGCCAAGAAGAGAGAGA
GAGAGAGAGAGGGAGGGCGGTAACGGAGGTGATGGCGGCGGCGGTGCGGCAGTCACAGTG
GCAGTGGCGTCGGAGGCAGAGGAGAGAGAGAGAGAGAGAGAGAGAGAGAGTGTGTGTGTG
TGTGTGTGCATGTGTGGAGGTATAGAGATATATGTGGCAGCTGTCTGAGAAACTACCTAC
AAATTTTTGTTTTAACTTTGG
>TeaL_134097
CGTTGCTGTCACCATCACGTATGTATTGCAGCTCCCTAAAACTAGATCGCCTGTGTTGGA
ATTTTCGGTCACCTTGTGGATTAGCCAATCCATAAATCATTAATTTGTAAGGATTTCAAG
TAAAGAAACTAATTTTGACATGCTTTCCTACTGCACGCAAGCAAACGTACATAACTTGAA
CTCCAAAACTTGGACTCAACTTTTAAAGAAGCTTCGTGTTGCAATTGTGCATGACATCAC
ATTATTTGAAAACCATCTCTACATATTGATGTAGTTGGCAAAAATCAGTTTCTTTGAACG
GTAACCAAATAGAAGATGAATTATTGATCACTTAAAACAAAGATTTCATAACTCTCCGAA
AGATTAGTTTCTGAAAATCAGTTGATCTCAACTGAAGGACTTACAAGCATCTCTTACATG
CCTAAGCCCTGAGACTTCCCATTTCCAACCAGACACCCGAGTCAAGAGTCAAAGCCATCT
CTTAGTAGTGGAAGTCATACTGCATGATTTATTACCAGAAATAATACCCGTGCAATCTAT
TACTCCAAGTACTTCTGATGCTATACCACGCCACTCAAATGCCTAAGCTAAGGCAACATT
TAGGCACGTTGAAGTGATAAGGACAAAAAAGGCATTGGATGAAGAAGGATTTAATGGTCT
TTGAAAAGATTAGATTTTAGGAATTATTACCATATTAGAATATTATTTAGGATTTTATTA
ACGATTTAATTATTGTCTTATTTTATTTTGGAAACTTTTAGTTGGGACTTTCTTAGATGT
GCCTATAAACAGGGCATTATGTAGTGGGGTTATTCAGATTTGACTATTGAATTGAGATAT
TGACTATTCAGATCTAGGTTCAATTTTCTTTTCTTTCGGTGTAGTTTGTTATTTTCATTT
ACAATATTTTATTTTCTGGTCGTCCTACATCACAAAGTTTTCTGCAAGCACCCTGGGACT
CTGTGCGTCTTGTGGCTTGGAAGCTAGATGAAGAAGTTTCGCCCTGGCACTATGCCCCCG
TAGGCATAGCCAATCCTAATCATAGAGATATCATGCCACTAAACCTATCTATGAAATCTC
AGTAAACAAGACAAATCCTAACAACTTGATTGCTTTCTGACAAATCTTAACAAAATCTCA
AGAAAACAGGACAATTAGTTATGGCCACGTGACTAACCTTCCATAAATAGAAGGAAGTA
>TeaL_134098
ATCCGAATCCCTTCTCCATCTTCCAAACAAGCACAAGATAGTGAATCTCACCTCACTATC
AATCCCAATCCCTCTTTATAACCCCAAACAAACGGGCCGACGTGTCTAATTATGTTGTAT
TTTGAGAATATTATGGTAATGTTAATCTTGTGGCTACAATTCTTGTTGTTTTTTGTTTTG
TTTTGTTTATTTATTTATTTATTATCAAGTTTCCATTATTTAGTTGCATGGTATCCTTTA
CCCTTTTATGGTTACATGAACTCAAATCACAAAAGTGCATTACATTACCATTCTCATATA
TATGGACTAAATGGGAAATAATGTGGGAAGATAAAAGCACAATCGTAATCCTCTTCCTTC
TTTGAATGAGTGTTGTTCCACCATTTCTCACAGTTTTGACAAGCATCAAGCTTCATTGTC
>TeaL_134099
TGCTTCAAATTACTTCTTAACCTGAACTTGAAGAATTTGCGTATTATTCTGCATACTCAA
GATGGTACCTTATAGAAGTACGATCAAAACTGAGAGGAAACAGGCAATATGTAACCTCAT
AAAGGTGACTTCACGCAGATGCCAACATCGTCATCATGCTCATCGGGAACAAGACTGATT
TGAAGCATCTCAGAGCGGTTGCTACAGAGGATGCACAAGGTTTTGCTGAGAAAGAAGGCC
TTTCATTCATTGAAACATCAGCTCTAGAAGCAATAAATTTGGGCCTTACTCGGATCTGAG
TTCGCCGGTGGAGTCTGTGATGAG
>TeaL_134100
GTTAGCTGCTGGAGATACACTCAAGATCTCAAGAAGAAGAAGAAATAAGGAAGGAAAAGC
TAGGAAAGGTGTGGAGTGGAATTAAAGGGGAGTTCAAGAATTTATCAAAGATTCATCAAA
TTCAAGAGTTTAGGTCACGCACTATTGTCTGCCTTCTCTGATTTGCTAGCGGAGCCATCT
ATGAGTAATAACTCTGTAAAGTTATGTTTAACTTTAATTATTTTCTGATGCTATGAAATG
ATCAGTTTTCTGAAAGGCGATGTTTTGTATAAATGAATGATTGTCTAAATTTCTGAAATG
TATTCGTGGCATCCTTAGCACAAGGCCCTTAGGGATAATAATACCATGGTCTACAAGTAC
AAGGCCCTTGCCCAGGAGTAATAATACCCTGGTCTCATAGCCCTTGCCCGAGGTTAATAA
TACCATGGCTCAAATATGCTACAAGTTTCCCGGTACTAGAGGTTCCTTAATGAAACTAAC
AAGCATGATAACGCTAATGGATGTACCATGTATGATTAAGCACAAACTCTGATTTCTGTA
TATGATTTGAATAAGAATATGAATATGAATTTGTTTCTGATTTAAAATCTGAATATGCAT
AAGACTCTGTTTCTGATGAGAATCTGTTTTTGATATAAATTATGATTTCTGACTCTGTGA
TGGACATCATTCATTAAAACCCTTTACTTTGTTATTATTCATTGGGCTCTAGCTCACCGT
ATTATTTATGTATGTAGGTGATCAGGCGCGTGACCAG
>TeaL_134101
TTGTTGTTGTGCATCCAAACCTTGAGGACTCTTCTCTTGATTCCAATTTCTTGGCACAAC
TGTTGCACCACAGCTTCCTCTTGCTTCTGAATTTTCCACCCAACTTTCTCAGCAAAGTTG
AGCATTTTCTCTTTCTGTTCCTGGGTAAACTTTGTTCTGAATCTCTTCTTCACCATCTGA
TGATGAGGTGGCCTCAGCACCACCCCTCCACCACCACCGACACCATCTTCTTGCTCATCA
GATTCTGAAGGTAGTAGTGACCCCATATTGTAGGACATTAACATCTGGTGGTGGGCTGCT
GGTGGTGGTGCTGGTCCAGAGGGGATAAAAGTGGCTGTAGGGTACCCTAGAGCTTCTGGG
CCTAAAAAGTTCTTGTGATGATGGCTCAGAATGACTCTTCTGCCCCCAACCCTGTTGAGA
TGTGGTGGGGTGTGGTAGCCCTCACAGGAAGAGGGATGTTGCTCACCTTCAACTTCTTTT
CTGTGGAAGTTTCTGTGGCAGTTGCAGGCTGAGCAAGTGAGGGCTTCTAGGGTACCCTCT
TCTCCATTGGGCATGAACTCACCACACCCATCTGTGGCACTTCCACCCATTGATGCTGCA
TGGTTCTTTAGGCATTCCTTGTACCTCACCATTTTCTTGTAGGGTACATGATGGTCCTCC
ACTAGGGTTATTGTGGGAATTGGAGGGCCATTGGAGGACATCTGGTTGTTTTGGGTTGCT
AATGAAGTTGGAATTATGTGGTTGCGGGGTGCTGGATCATGATGGATCATGTGCCCCACA
CCATATGAACTGTTGATTGGAATTGGGATTGGGATTGGGATCTCCCCATCTTCACTTGAA
AGTTCCATTTCTAGGACTCTCTTTCTCTCCCCTTTTTTGTGTTGTTTGTTTGGAGACCAA
AAGAGGATGGAACAAGACAGGAGAGAATTAGCTAGAGAATTAAATGATTAAATTAAAAGT
GTTTGATACTGTTTTTTAATTGCTAGGAGTTTTTTTTTTTTTTAAGAATTGTTCACTTTT
TTGGAAGCAAAAACACACTACATAACTAAGCACTGTAGCACACCTATGGACTCTTCTTGT
CTAGACATCATTATCTTGAACATAGTAACTTTTGTTTTGTTTTCTTTTTCTTTTCAAACC
AAAGAAAATGTAATCATGAAATTCAGAAACAAGATTTGTTCTGATGAAAAATTGAACTAT
AATTTTTTTTTTTTTTTGAGAGAGAGTTCTTAGAGCTACCAGAATCTAAAACAAAGTCAA
TTACAGTGCCCAAGTGTTAAAAATCATCATCTCATTTTCTTTTAAGGACTGGGAAAAGAA
GAAAACAAATAAGCAAATTCAGTAGAAAATTAGCAATGTTACAGGAACAAACCAGTATGC
GCAAATGGTCCTCTGTCTGTGCTTACACCTTTTCTATTTCTATCAACCCCTTGATGGTGG
AGGAGAGAGAAAAAGAGGGAGAGAGGAGGTAAGGCAGTCAACCCTCAGAACAGTGTTCTG
GAAAAGACAATGATATGTGAAGATATGGCTAGGGCTATAGGGGCACTAGACTGTAGACAT
ACAAGGCATGATCATGAGAGAAGGCACTAACACGACTTGGGTAATGGGTATGTGTCTCTG
AAAATCTTGAGCTTAAGCACCTTCTATAGCCAAAAGACAAATCTACTGTAAGAGAAGACT
ATGTTTGGCAAAGAAAATAGAGATGTTTTGGATTAAAAAATTTGAGCAAGTGGGTGATGA
TGGAGGAGAAGGGAAGAGAAGAGAA
>TeaL_134102
AATTAATGGAGATATGTGGAGGAGCAACCTGCTTGTGAGAATAGACCAAAGAAAAAGATG
TGAATGTTGTAGAAGTATCTAGAGAAGATGGAAGTTCAGAAACTTGGTATACTTGGCATT
AGATACATCAACAGGAAAAAGATTAATATGAATCAAGTTTTCCTTAAATATGGGAATAGT
CTTTGGTGGAAGGAAAAAGTTTGGGAGATGCTCAAGAAAAACTACGTGGCAAAAAACATA
TCATAACACCTATACCCTTTTTGATGAGTATCATAACCCAAAATACACAAAGGGTAGAAT
GAGCATTGAGTTTGTTACTTTTAGGAAGAACAACAAAAAAAGGGTTCCAACGACACGTAA
TAAAGAATAATTAGGAACTTCTCCAAACTGTTCATACGGAGTAATAAGATCGGAAAGGAG
GGGCAGGCATACAATTAAGAAGATAGGTTGTTGTATGGATGGCCTGTAGTTA
>TeaL_134103
ACAACAACAACAACAACAACAACTCGATTTCAATCAATCAAAAACCCAAGACACCAACAA
CAAACAACAACAATCGGACAACGATTATTATGAATTTACCCTTTTAGGACAACCCATGTC
TTTCAATGCCAAAAAACGATCTCAGATTTCCCCCTATTCATGCCCTTCCAAAAGGGTTTT
GACCGAACCCTTAATGGAGCTGAGGCGAGCCATGGTGCGGAATTGGGGCAACGAACCTCT
CTGTGTTGCTGACCCACATGTGTTTGGCATTATGGAGATGGAAAAGGAGAGGCAATTCAA
GGGAATTGAATTGATTGCTTCGGAGAATTTTGTTTGCCGGGCTGTTATGGAAGCTCTGGG
AAGTCACTTGATGAATAAGTATTCCGAAGGAATGCCCGGTTCGCGAAACTACGGAGGTAA
TCAGTACATTGATCAGCTGGAATTTCTCTGTATCAATCGTGCTTTAGCTGCTTTCGGGCT
TCATTCTGAAAAATGGGGTGTCAATGTTCAGCCATATTCATGTACATCTGCTAATTTTGC
TGTATATACTGGTCTTTTGGTTCCCAAAGATAGGATTATGGGATTAGATTCGCCGTCTGG
TGGGCATTTGAGCCATGGGTATTATACACCGAATAGGAAGAAAGTTTCATGTGCTTCGAT
ATTCTTTGAGACTTTGTCTTATAAGGTTAACCCACAAACTGGGTATATTGATTATGATAA
GCTTGAGGAAAAGGCAATTGATTTTCGTCCCAAATTACTGATTTGTGGTGGGAGTTCGTA
CCCAAGGGAATGGGATTATGCAAGGTTTAGGCTGATTGCGGATAAATGTGGGGCAGTTTT
GATGTGCGATATGGCTCACATTAGTGGTCTTGTAGCAGCAAAGGAATGTGCAAGTCCCTT
TGATTATTGTGATATTGTAACCTCAACAACTCACAAAAGTCTTCGAGGTCCTAGGGGAGG
AGTCATCTTTTATAGGAAAGGCCTAAAATTAAGGAAGCAAATCATGCTTCCTGGTCAAGG
AGATGACAATAACTTCTATGATTTCGAAGAAAGGATAAACTTTGCTGTGTTCCCTTCATT
GCAAGGAGGGCCCCACAATAATCACATTGCTGCTCTTGCTATTGCCTTAAAACAAGTGGC
TACTCCGGAATACAAAGCATATATCCAACAGGTGAAGAAAAATGCTCAGGCTTTAGCATC
TGCTTTGATGAAACGAAATTGTAGGTTGGTGACTGGAGGTACAGACAACCATTTATTGCT
TTGGGATCTAACAACTATAGGGTTAACAGGTAAAAACTATGAGAAGGTCTGTGAGCTGTG
CCACATCTCTCTTAACAAAACTGCTATATTCGGTGGAAATGGTGCTTTTTCTCCTGGAGG
TGTAAGGATTGGTACACCTGCTATGACATCAAGAGGTTGTATAGAGGCTGATTTTGAAAA
GATTGCAGATTTCCTCCTTAAAGCAGCTCAAATTGCAAGTGCAGTGCAATGGGTGCATGG
AAAGTTGCAGAAAGAATTCATGAAAGGTCTGCAGAACAACAAAAATATTGTTGAGCTCCG
AATCCAGGTTGAGACATTTGCTTCCCAGTTTGCATTGCCAGGATTTGACATTTGAACACA
GATGGTGAGGCTGCTGGCAAATATTGTCAACATCATAATCTAACTTCTTTGGCTTGTCAA
CCCTTTAACATGGTAACCTATATCTGTATTCCCTTCCATACCCTCTTTGTTTCCCTTTTT
TTTGGATTGTCTCTTTGTTTCCCAGTCTCCTATAAATAATGGAAAATGTTTCAAAACATA
GGTGTATGACATCGAAAGTTCAAAAATTATCTGATACCCAATCTGTCTAGCAGTCGCACA
AAAAAAGAAAAAGTCC
>TeaL_134104
AAAAATATGACATTTTTTTGCCGAGTCCGCGTATCCTTAAATTTATGATTTGATGAGTCC
GACCTCTAGATACATACCCGCACCCGACACCCGTACCCGAGTCCATGTAACATAGGTTTT
GAGTTGTTGGACCAGTGCTATGCCATAGAGGTTGAGGAGGGTCTGGCAGCACTTGGGTTC
ACCTAGGGTGGAGTTGAAATGTTGAAGTTCTGGCAATCAGTGGAGTGCCATGGGAGTGTT
TGGACATAGCTTAGATGCAGAGGACATGTTGTGGATGTGTCATTGATGCTTGAAGTTGGG
GATGAGGAGCTAGAAGATATATATAGAGAGGGAGGCAAATATCAGTAAAAGTAGAAAGAG
AGGCTTCATCTCTCTCTCTGCTCTAAAATGTTTTTCTGGCTTTTTTGGTTTGTGGGCATC
TGTTTGTAATGGTTTGAAGTTAAGAGAGAGAATAGTGTATGAGTTAGAGAAAGATAAAGA
GATAATCAAGCCTTGGGTTTTATATGGTTCAGAGAGAGAAGCCGTCTCTCTTTTCTTTTT
CTTTTTT
>TeaL_134105
CTTTTAACTCCCATTAATTATAAATTATTTTTTGTAATATGCTATATTAACTCTAATTTT
TATTAGTTTTGCTATTTTAAAGTTACAAAATTAACCCATCCTTGGCCCTGCCCCAAATAT
GATACGGGCGGGGTGGACAAACCCACCCCATGAACTCAAACCTAACCTGCCCACTAATTT
TTTTCCTGAACTTGTAGTAAACGACCTCTAGATACATACCCGCACCCGACACCCGTACCC
GAGTCCATGTAACATAGCTTGTAGTAAACTTGGGGCTTGAGAATTGTGAGTGGACTGTGC
AGTCAGCAAGGAGACAAGACTTAAAAAACATGACTAGTTTATTTATCCTTCTGGGGGCAA
CATATAAGATAAGAGTAATTGTGAGATGAAGCCTCTGATTGGACATTGGAAACCAGAAAA
CAAAAAATAGATTGTAAAGAGAATATCTTCATGAAGCACTGTTTATTTTTGTTTTTTATT
TGTATTTTTTTTCCATTTGAAAAACTTGACCGTGTGCTTTAAATGGATAAATGAGCTAGT
TTAGATAAGGTAGTGGTAGTGGGGTCTGCGACTGGGCACTGTAGTTTGTTTGAACTTGTG
GACAAACCTAAGCCTTCTAGTAGAGAGATCATCGTAGAAAAGTTGCATATATCGACCATC
CATCGGGTACAAGTTTTGTCTTCGCGATGAATTCTCTGATTTCCTGGTGACATTTTCCCA
AATTTCACTCTTAGTATAAACCCTACATTTTTTTGGGCCAAGTAGGGTAAATTCTTCTAT
ATTCGTTAACTAAACAAGACGTATCTGTACAGGGAAAATGCAAAAGCCACTA
>TeaL_134106
ACAGATTAGAAGAAATATGAGGAACAAGAAGAAATTTTTGGAGTTTAAGTGCAAAAGAGG
GAGTTGGAAGCAAACCATTACCAATGTGATGTATAGGAAGAGAAGAACCGTCGCCTATTG
TGACTTGATCAGTGCCTTGATAAGGCTGATAATCAGAAAATTCATTCAAGTCATTGTTAA
TATGACTGGTTGTAGCAGAATCAACATACCAAGTAGGAGGAGCAAATGAGGACTGAAATT
GAGGTTGAGAAGCAGAAGCCACATATGCCACTTTAGGTCTACCAACGGTTGAAGTGTGAA
AACTATGATCCATGCGAAGCCAACACTCTAAGGCTGTATGATTATACTTGCCACAGATCT
GACAAACAACTGTAGAACCAGTATTGTGCTGAAAATTATGTGACTGTGGTAGAGAATTCT
GAAAAGATGCACTGGACGGAGACTGCTGAAAATTTGGAGACTGAAAATTTTGTCGTCCT
>TeaL_134107
TACAATGAATACACACAGACAAGGGTGTAAAATGTCAGAACTTGATAAATCAAAAAACTA
AAGCTATTAGAATATATGCCTTCAATAGATACTATCTTCACATTCATCAGAAGACTGACA
TGAGAGAAAAGAGGTTTCTATGGACTTGGCAGCACTTATTCACAGAAGAAGATATATGAC
TAGGATGTGGAAGTGCCTCTGAATATAAGAAAGCTATAATTTTGTGCATGTAAAATAAAG
CATTGATGCATTGACATAGAACCAGGGTTTACGGAAATCAAACAAGGCTAGTCAAATTAA
AATGTTGTGTAACAAGGTTTAGGATTGGTTAGAAATTGATTGAACTTAATTTTGGGAATA
AGATTTTCAGGGGCTGCACCTATGCTGTGAACATAATACTATTATAGCGCAAATTATGCT
GGAAACAGACAATGCGTTGAAAATAAAGCATGCCTAATCATTAACAACAAAGAGACAAAA
TTTTCAATTAGTCAAAAGCACCAATTCCAAATTTGCAACATGCCTCAACAAGATACAACC
AAAATCTACAAATGCATTAATACATAAATGTACCTTCTTGATACACCGGCAAAGCAATGC
ACCAACACAGACCCCTCTTTTCGACTCTTATCGACGAAATCCAAACACACGTCCAAATAA
TCCAACAAATTCTCATTCTCAGTATCTCTCAGTGGTACCACCATCATCACCAATTTCAAA
TCGTTGCCTGCATACTCCAACGAGTACAGAAGCTTTTCTGGTGACAAGGAACTCTTTGAA
CTGTCACC
>TeaL_134108
AACCTTCAGGTTGCAGCTTGGGACGCAAATCTCGTTACTCCACATAAACGTATGGGGAAT
GGTAGCATTAGTTTGGAATACCTCTGTGATGGTGAGCTTCCAGTGAATCATATGTCATCC
TTATTAGTGATTTAGTGGGATGGATTTATGTTATCCCAATCAATTACAATGGTTCTGTTT
TTCTCTCCTGATGGAGGAAGATGTTTTGACCAAGGATCAAATTTTCGTTTTGGCCTGTTG
CTAATAGAAATTGAATAGACATTTGTGGTACAAAGGGTTTCCAGACATAGTAATAACTAA
TAGGGAGAATAGCAAATCAGTGGAAAGAAGTGAAAGTAATTGGACAATCACGGAGGTGCG
ACTTAAGATCATTGTTTTCACTTTTACCAGAGCACAGACCCCCTTGAAGCTCCATGTTTT
TACAATTACTGCCTCTTCTTCTCACGGGTTTGCAATTTCCCCCAACTAATATGCCTGCTA
ACACAATGAAGATTTTGAATGCAGTGAATTCAAATTTTGTCTTACAATGATCAAATATCA
AACCTGTTTTGCTAGGAGATTTGCATGAAGTGCTGGTTGAATTGGAAGGAATGGGAGGTG
GTGGAAAGATACAGC
>TeaL_134109
TTTTTTTTCGTCTTCTTCTTTCTCTTGACCCTCCTCTCCAACACAGAACCAACCCATTTT
TGCTCTGAATTGCACAGCTATGATTTGAACCCATTGCAATACCTTCAAATTCGAATGGTA
AATGAGAAGGAACATCAAGCTGTCCACTTGAATTGCTTCCTTTGAAGATCAAAATCCCAG
TCTGTGTCAATCCACAAGCATGAGACACCCCACATGGTAAGATTACCAAACTCCCTCTGA
ATCTCATCTCCAATTTCACTCTCTCCCCAACAAACAACTCTACTGTTATTCTTCAATATC
CCACAAGGAAACCTCTCTGCTTCATCTTTTTTTTACCCACAAACCCAAGAACTAATTTCA
TCATCAGAATAATCATCATCATCAAACCCAGAATAATCATCATCATCAAACCCAGAATAA
TTTCTCTGCTTCATCTTTTTTTTTACCCACCCAAAATTTCAAACCCAAGAACTAAAATCA
AATTTCATCATCATCATCAAACCCAGAATAATTTCAAACCCAGAATAATTTCGGTCTTTG
TTTTTTTTTTTTTTAATTGAAAAAAAAGATGTTGGGGGAGATGGGAAGGGTGTGGGAGTT
TTTGTAGCATTGAATTGTTTGGGTGGGTTGGCCGGCGACGATGACGCAGACGGTAGAGGA
AGTGATGGCGAGGGTGGAGGAGGTGGAGCGTAGTGGGAGAGGAGAGAGAGAGTTCGAAAG
AAGAAGAAGAAAAGTCCTCAGCATAGACTGAAGAGAAAGAAGAAGAAGAAAAGAAAAAAA
AAAACACACGTCGGAACCCTAATCTGGAAAAGTACTGAAGCTACGGAGAATCAGAGTGAA
TATGGA
>TeaL_134110
CACCAGGACCAGCTATGACTTTGAAAGGCCACAGCTTCATGTCACTCTGCACCGAGGGAT
CGCTGAATCTTCTTCCAATCAAACGCTTAGCATCTGAAAACCAACAATTTAAAACCCCAA
TTATTAGAATATAAAACCACAAAGGGTATGCCGAGGACATTATTAGAAATTAACATATAA
AACACAAAGGTGATATGTAGAATTGAAACACATTCATAGGATGCAATAATGTCGATCATT
ATGTTAAACACACAAAAGACTAAGAAAAATGGATATAATTTGGATACAAGGTGGCTACAA
TTGTTTTAAACGAATTTGGGACTCATAATATGTGGCTGAAGCCGAATTAGGATTGAAAGA
TTCCGGCAGATATTAAGATCAAATTGCAAAGAATCTTAATACCCAATTACAGAATGAAAT
TGGTGACAAATTG
>TeaL_134111
CACATTGGATATAAGAGTTTGAGGAGGATATGTAATACCTAAGGATAAAGATGAGATATA
ATATGTTATAGGATATGAGATGGATTATATATACTGTGGGGTCACTTATACTATAGTTAC
GATAGGATATAGGATGGGATAAGAGGAGAGTAATTATTTTTGACATTTGGATGAAAGATG
ACCTATATCCGATGGTGGGAGATATACAATACCATGGGGGGTGGTATTGCATATCCCTTC
CCTTTTGCATCATATACTATCCGGACTCCCTATATCCGGAGCAACCAAACACGGGATATA
GGGAGACAAAAAAAACATGTGGGACCCACCTCATATTATATCCAGTCCCACACCCATATC
CGGCCTTCATAACACGTGAATAATGGATTCGAGAAGGGAAAGAAAAAGGTGAAGGAAATG
GAGAAAAAATTTAGTATATATTTCATTCATATTTTCCTTTCCCTTTCAAAATTCCTACCC
AAAATCCATAATCCAAATCCAGCCTAACAGAACCTCCAAGCTCTCCCCTTCCCTTTGGCT
TCTTTCCTTCCTCCCACACGTACCAAACAGAGCATTTTTCTTCCAAGTATTACAATATCC
TACATAATTTCAATTGCATTTCCGATATGTTTTTTCCATTGATAGAAGAAAATTTTGTTA
GAATTCCAGTCCTAAACGAAGCCAATATCAAGTAACCATAACCATAAAAAAAGAATTGAA
CAGCATTGTGGTTACAGCAAATACCAAAAAACCAAGAACACATGGACATAAAACTAACTC
TATGCATTCTCATGTTAGCAATTGAATCTTACAATCTGAAGGCCCTTCAAGTTCCAATTA
AAGGCTTAAAAACAACGCAAAGATAGATCAATCGATGACGAGAACGTTTGCTTGTGTATA
TATGTACATATGTATGCAAACATGAATCACAATACACACATCAATTGATCAGAAGTGTTA
CCTGATTTGTAGAACAATGAAAGCCCAAAGTCAGTAGCTTTCAACGGCGAGTCCTCATCG
GTGCTCAAGAACAAGAAATTCTCAGGCTTCAAATCCCTATGCATCACCCCTTGGACAAGA
TGCATGAGTG
>TeaL_134112
CAACCTGTGATGAACTTGGGATCACTTTGATTGCATATTCACCTATTGCTCAAGGGGAAA
CAATAATCATTTTGTATTCTTTCCTAGTATATGTAGCTATGCCTGCATAGTATATCTAAT
GTTATCAGTCAATATGCCAACAAAAGACATTCCATTCAGCATTTGTGGATATGCTTGGGC
ATATTAATGTTTTTTCTGGATACTATAGTCAAGGTAAAGCGGTGAGCTTGAACCAAATAA
TGAGATGATTCAGAAAATAAAATGCACACATTGGAAATTAATGGTGACATTGTTCAGAAA
AGTCTTTCCTATACCAAAGAGGAGATCATACTATTTGTTGTGACCATAGAGAAAATGCAA
AAGTGAAGATTACCTGAGGTGCTCACTTTAAATATAGTGCAGATGAGATGAGAAACATGA
GATGTACAACTGTAACTGTTACAAAGACTATAAAGCATAACCAGCAACGTTGTTCTGGAT
TCTGAAACAGTGAGTCTTGAAAATAAAACTTTGTTTCCCTGCTTTTCAGTGTCTAAGCTA
TTGAGTCTTGGAGCAAAACCTTGTTTGCCTACTTCTTGCAGTGTGACATCTCTGTTCTTC
ATCCTTGCGGGATCCCTATGAAATCTTTACACACTATACCTGTGAAACAACTTTCATAAA
AACTTTGAATTCTTTCTTCTTTGACTGATGGCATATTGTGGAACTCAAAACCTAAAATCC
TTGTCAGACTAGAAACGAAAATAAAAAACCTTTTTTTTTCTCTTTTTGGGGAGAAAATTG
ATGAGGAGGTCTAGCCTAGTCTTTAGTGACTATTTGTTATTGTTGTTGTAACTGTTTTAC
TTCATGTTTCATATTTATAAACAGCCCATGACACTCCATCACTACAATTTCAGGCTGTAA
TTTGAGTCAAAACAGAAGTGCATCCTGAAAATCTCTGTGAGGGCAACTAACATCAGTTTC
CTTGCAAATATCCCTGCAATACCTAACACCCTAGAATCAGATTAGGAAAGTAAGTTTTGA
TGCCGACTCACTCTAAGAACTCATAAACTTTCCCAACATTTGTGCTTATACAGTTACATG
TTTTTGGCTCAACTATGTTTATATTTTGTCCACAAGTAAGAAATATACAACTATCCTTTC
TTCAATGCAAGGGTTGGAACACCCATTGTAATGATCACTCTTTGAGGTTCAGATATGCAA
TACATAGAGAGAAACATCCTGCTAATGGTGAAGAGAGAAGTTTGCAGTTTGAAACATCTG
ATCTTCTGGTGAAACCAAGCAGAAACTTTTTACAAACATACAAGAAGTGAAGTCATATAA
TTGAGAATTAATAGTGCAGAAAGAAAATGAATACTTGAT
>TeaL_134113
GACCTTGTCAGGGCTTTGCAGTTTTTGCACTCAAAAGGAATCATTTACTGCGATCTGAAA
CCATCAAACATCTTACTGGATGAAAATGGTCGCACAAAGCTTTGTGATTTTGGATTGGCA
AGAAAATTGAATGATATATCTAAAACTCCTTCATCCTCGCTGCCACAAGCAAAACGTGGA
ACTCCCTTTTACATGGCTCCTGAGTTGTTTCAGGATGGAGGCGTCCATTCTTATGCATCT
GATTTGTGGGCCCTTGGTTGTGTGCTATATGAGTGCTATGCTGGGAACCCACCCTTCATA
GGAAAAGAGTTTACTCAGTTAGTAAAATCAATCCTTTCAGACCCAACTCCATCTCTTCCA
GGTACTCCCAGCCGTCCCTTTGTCAATCTAATCAATTCCCTCCTGGTGAAAGATCCGTCT
GAAAGAATACAGTGGGTTGAGCTCTGTGGACATGCTTTTTGGAGAACAAAATTTACTCCA
CTGCCTTTACCTCCTCAGCCTGCTTTCACTAATATGATAGAGCTTTTATCTAAACCATAT
CTCTCAGAACTCAATAGCGACAATCCTCCCCAAAACAAAACCCCACCAAAATCTCGTGGA
AAAGATTCCAAAGGGGGTCCCAAACAGGATGAGAATTCTATTTTGGGATCAAGAGGTTAT
TACACACCGGTTAAGGGTATATCCAGTGGACGAAGGACTCAAACAAAGGCTTCAGGCAAA
GCAATTGAGGAGAAGCAGAAAGATCATTCAAGCAATACTAGGGGTGTGAATCTTCTAAGG
CTCTCAAGAATAGCAAAATCAAACTTACAGAGAGAAAATGAGAAGGAGAACTTCCGGAGG
CCGTTGCCTAATGGGTCTGAAATTGATGCAGAAGTGAAAATTGAAAACACTGATATGGAA
CTTGATTTTAACGAGAACATGGAAGGTGAGACACATGATGATCCTGATGGGTCTGATAAC
CTGGCTTGCTCTGATGAAAAAATGTCAGATCCAAATCAGCATCAGGAAAAAATAGAACAA
ATAGACATGGATATATCCCCTACGGTTAACACTCCTATCTCAGATGACTCAAGAACACCT
GACCTGGATTTATCTTCAGAACACAATGAAGTGGCTGCTGCTCCACCCAGTGTTAGTCCT
CTACTCAAAACTCAAAGGGTTAAAGAAGGTTCAGGAAGTGCCCTCAACTCAGATACCTCA
AAATCATCTAATGATCTCTCGCAGCTGCTTTGGCATCCATCTGATCTCTCAGTTAGACCA
GTGATGCCCAGCAAGAAGGCTGACAAAGTATCAATACCTTCTCTTCCATTTGATGCACTG
TCAGCATCAGATTTTGTGAAGATGCCCAAGGATCAGTTGGACGCATTCAATAATAGAATC
ATAACAATCTTAAATGGAAACACTGCTATTGGTGAGAAGCAGAATATAATTAGATACCTC
GAGACACTAAGCAGTAATGCTGATGCTGCCAATATCTTGACCAACGGGTCAATAATGCTG
GTGCTTATCAAAATGCTACGACAGTCTAAGGCTTCAGCTTTGCGTGTTCAACTTGCTTCA
CTGATCGGTTTGTTGATTCGACATTCTACTTTCATTGATGATGATTTGGCAAATTCTGGA
ATTTTAGGTTCACTGACTGATGGTCTCAGAGACCAGCAAGAAAAAGTGAGGAGGTTTTCT
ATGGCTGCTTTAGGTGAGTTGCTATTTTATATATCTACTCAAAACGAGCATACTAAGGAC
AACAATCCTCCTGAATCTCCGTGTAAGGATAATCGGTTTTCTTCAGGCTGGCAGGTTTCA
AGCCCACTAATTTCATTGGTGTCATCAATTTTACGGAAAGGAGAGGATGATATCACTCAA
CTCTATGCGTTGAGGACAATTGAAAACATCTGCAGCCAAGGAGGGCAGTGGGCAACTCGC
TTCACCAGCCAGGATGTGATTAGCAATCTCTGCTATATATTTAGAGCTGCAGGGAAACAG
GAGAGCATTAGGCTCACAGCCGGGTCTTGTTTGGTGCGTCTGGTTCGTTTTAACCCTCCT
AGCATTCAACAAGTTATGGACAAACTTTCATTGAGGGACACTGCATCTGCCCTTACCAAG
GGCAGTCCACGTGAGCAGCAAATTTGTTTAAACCTTTTGAATATGGCCATGATTGGGACA
CATATATTCACAAACATTGGACGACATCTTCTTCCCTTGGTGGAAGAGAAGAATCTCGTC
CCATGTCTCACGTCTCTCATCGATCAGGGAACTGAAGTCTTGAAAGGAAAGGCACTTGCT
TTTGTGGCTCTACTTTGTAAGAACGGGAAGCGATGGCTATCACATTTCTTTTGCAATGCA
AGGTTACTCTCAGCAGTGGACAGGTTGGTGAAGGAAAAGGATAGCTATGTGCAACAGTGT
TTAGATGCATTTGTTCATGTCGTGGCATCGACTATACCAGGTTTGCTAGAAGTTATAACC
GGAGACATTCATCAGATAATGGGAGGGAGACGACCGGGGCAGATTGCTGCTCTTACCAGT
CGAGCCACTCCAAAGACAAACTTTCATTTGTTTCCTGTTGTTTATCATCTTCTTGGAAGC
TCCTCTATAAAGCGTAGGGTGGTGACTAATCACGTCCTGCAGCAATTGGCAAATTTAATA
AAACTTGCGGAGTTGCCTTTTCAGGGCAGGGATGACTTCCAAATAACACTTTTACAAGTC
CTTGAGTCCATCACAGAGGAGCCCTCAGTTATTGTTGAGAGCCCTAACACTTTTATCCGC
GAAATCCTTCCCAGTCTAGCTGTTGTGTACAAGGGAAACGGAGATGGAGACGCCCGATTC
TTGTGCCTGAAAATTATGTTTGATGTGATGGTTATTTTTCTCGATGAACCATCAGAAGAT
GAACAACGAGCAGTCGATTTGAAGTCAATATCCAACACTCATTTCCTTCCTCTGTTCCCC
ACCTTGATTGAGGATGAAGATCCCATACCCATGTACGCTCAGAAGCTTCTAGTGATGCTC
ATTGAGTTCAATTACATCAAAATCCCCGACATTCTACATTTGAAGATAGTTTCACAGTGC
TTTGAATTTCTGCTTGGTGATCTCTCATCTGCAAATGTAAACAATGTCATGCTCTGTCTG
GCTTTGGCATCTGCTCCAGAGTTGGAAAACAAGATACTCTCTCAACTAAAAGTAGTAAGA
AGGATCGGAAACCTTTTGGAGTTTGTGTATGCAAAGGAAATGCAAGATTTTATCGAACCA
ACTCTTGGGTTGTGCAGGGCTTTCCTTCTACGCTCAGCAGGCAATAAAAAAGGTTTTGTC
TATGCAAAAGAACCGACTCTCTTAGGTGATGGTTCTTCTGAGGGGAGTGGTGTCGTTGAT
CAACATCAATGCATAAGAGATATAATGGATTTTGGTAGCAATGTTGGCGTCTTTCTGGAG
TTGAGCAAGTCACATGGCTCAAACATTGCGGATATAGCTTCTGAATGCATAGTTTTGGTG
CTCGGGGCAGCTCCAAGGGAAGCTACCACGGGTTTTCTAACTAAGCTTCCCAGAGTTAGT
GTGATTCTCAAGTCATGTCGTCAGGGAAACTCTGACTTAGTAGTGCAACGGATGCTTCAT
GCTCTCGGGTTTTCATGTCGACAATATCTGTCACAAGCAATGATATTATCGATATCTATA
CCGGAGATTTCAAGAATTGAAGCCATTGTTTCTGAGCTCAAAAGCTCAACCATAAAGGGT
GTTGCTGATGCTGCTTGCAGAGTGGCATTGGAGTTGCAGAGGTTGCCTCGTTGCATTTGA
AGTTCTTTAAGAGGAATCACAAAAGGTTCATTGGCTTGGGCTTTCTAAAGGCAAACACCT
CTTTATTTCCCCTAGTTCAGATGAGGCCTCAACAACCCAACCCTTGTATTAAGGTGAGAG
AGTTCATTTTTTACATACTACTGGCTTTCATTGGCCTGTCTTTGTATAACTTATGTACAC
ATGTAACGTCATTAATTCATTCAATTTGAATAATATTTTTCAAAATTGAATCAAGATTTG
AG
>TeaL_134114
CAAGACAGCCTCTTAACTGTGCTTTTAACCAAATCCACATCACATTCCACATTCCATACT
CCATACTCCACACCCACTTTTCTATATATAATCTTATTCAACTTCTACTTTGACTACTCA
CTCACACCTGTGTGTGTATGAGAGAGAGAGAATTAAATACTAGTAATGGAGATGAAAGAA
GGGAAGTCAAGTATAAAGAAGGGTTTGTGGAAACCAGAAGAGGACATCATATTGAAAAAT
TATGTAGAAGCTCACGGAGAAGGTAACTGGGCTAATGTTTCTGAAAAATCAGGTTTGATG
AGAGGGGGTAAGAGCTGCAGGATGAGATGGAAAAATTATCTAAGACCAAACATAAAGCGT
GGAAGAATGTCAGATGACGAGAAAGACCTCATCATCAGATTGCATAAGCTTCTCGGCAAC
CGTTGGTCACTGATTGCTGGTCGACTCCCGGGCCGAACGGACAACGAAGTAAAGAATTAC
TGGAATACCCGTTTGAACAAGAGAAGCTCTCAAACCAAAACAACCACAATCTGCTCCAAG
AACAAGAAGAAACTCCAACAATTTCCTACCTCCCAACCCACTCGCTGCAAAATCTCAGAA
AACGACGACGAAAGATCGCAAGGTAGAAAAGGAGAGGACATTACCGCCGTTAGCCCTTGG
ATCGAACATGCAAGAAGCTTCAACTTCGACACTGAACCTCCATTGTTCCCTGCTAATGAT
GCACTACTCTTCACCGATGATGAGCCTTTCATGCCCATCTTGGATTCCCTTGCTTTGTAT
GAAGCATTGCAAAGCAATGGTGGAGAGGAGTACCCACAGGAGGTTGCAGGGCATGCAACC
GGTCTTTGCTAAAGGAGAAGTCATTCCATGCCCCAAAAGCATGGCTAGGTGGTGATCAAA
ATCAACTTCAATTGGTGAAAAAGGTGGAGTCCATGAATTCGTAGTGGCAATTGGGAAAAC
AAGGAGAGGCCACGGTATTTGTTGATTGGTTTACGACATGAACACGCGGTGCCTCATGGA
CACCAAATAATTCTACCCGGTGAGCAATCCTAGATTTAGAAATAAATTTTTTTTAGTAAC
TATAAATTTTTTACAAAAAAGTAAATAGAATGCGGTGTTTCTAGAGAAGCCCACGTTCTA
CCAAGATGAACACCAATACTATATTGTGTGTACTTTTTTGTGAAAAATTTAGAGGGGTGT
GCAATATTTAGTGGAGAGTAGGCACCATTCAAGATAAAAGAACATTGCATTGTGTACTAT
ATAAAATTTGTTTGTAGACTTTCGCTATGTAAGCCTGAATCATTTTCCTTGTTTAGATTC
AACTTAATTCGCCG
>TeaL_134115
CATGAACCTAAAATTATTGATGTTTTGTTAAATGAACATTGAGCTCAGCTCAATCAGTGT
TGTGAAGAAACAATTTCCATAGTAATACATTATTCAAATAGAAACATGATTTAGTCACAA
GTATGATTGCTACTTTTTGTGGTATACTCATCGAGTATTAGCATTTTGTGGTATACTCAT
TGAGTATTAGCACATAAGCTTGCTTCATGCACGCACATGCTTACATGAGGAAGCTTAATT
CCCCCTTAGCTCAGAAAGCAACATTCCTGGCATCTCGTCTGGATATGACATTACGCCTTC
GCTTTATATCAAGGTTTTATATTAATGCATGATGCCTCTTCTAAGAAAACTACAAAGGAC
TGCATTTTCAACATCATGGAAATCTTAATTTGTTCAGCACAAATTTGAATTTCAACCCGA
AATTTTGAAAATGCATGCATCTCCTTTGTTGGCTAGTAAGCTTTGATAAAATTGTATCCC
ATCCCTGTATTAAATTACTATAATTGGAACAAAGTCATCTTTTGATACATGTTGACGAGT
AGGGAAATCATTGTTGATAGTGAATATAATTGACCAAATATTTCGCAACGAGAAAGAGAG
ATTAAAGGAAAACAAATTAGCAATATTCTGATAATAGTTTTCTGGATTAAAATAGTTCAA
CCATTCTAATCTTATGTGTAAACCATTTAGCACGACTTGTGAAATAGTTTCCTTGGAAAA
GTTCTCGTTGGTCATCTCTGCACAAGTGGCTCATACACTCCAGTAATGAAATAGCTTTAA
CATGAAGGAGAAGATACCAGATAAATTCTAAGGACTATT
>TeaL_134116
CATTAATAAGTCGTTTGGCAAGGTACCTCCATTAGATTTGAATAAAATGCACATGTATGT
ATGTACACACACACACATACATGCTCACTATGGCAGCAATTTATATACATAATGTATATA
TATGCACACATAAAGTAAAGATCCCTTAGGAGTTAAGACCCCATAAAATTTTATTGTTCC
AATGGTGATCATGTTTTAAACACTTAAAACATTCGTAGTACTCTTTGCACGTTTTGACTT
GTCTTTCAAAAAGTGGTGTTAATTATTTGTTTTTGCTGCCAATTGATATTACCATATCCC
TCCTGGAGGGCCATTTTGCACGTTGACAACTTGGTATGCTTTAATTGAGGGTGCCAGGAG
TGCAAGGCAAAGCGGTTTCCAATCTGCATTCTCATTCTTGTCCCCTCTCTATCAGGGGGA
TTAAAGAAAAGAATCTCCAAGAGCCACAAATGGAGTTGCTGCCACAATATCCGGACCACC
TGTGAGAGCAATATAAAAATCCTCAATGATGTATCATTTTACAATTTTAGAATATATGAT
TTGAAAGGTTATGCCATTCCATTTTTCCACATGGTGCAAACTGAATGAAATAACATTATC
AAACTAGCCACTTGAACATTCAGTTTGCTTTAATGTTAAACCATGTAGATATATAAAATG
TTTTGTCGCTTTGTTGTTTCGGAGTTAAAGGTAATACGTGACTAGAATTCTTGCTATTAT
AAGCAAAGATTGAGAAAACACACTCAAAAAACAATTGTGTAATTTTACCTCAAATTCTGT
GGGACGTTTGAATTCTTTACATTTTTTTTTTTTTTTGCATTGTG
>TeaL_134117
TTTCGATGTATTTATAGTTGAGGGAAGGCAGTTATCTCTGTAAAATTTTATAACCTTTTT
ATCATAGTGAAAAGAACGGTATCTATGGACGTAACCCTTGTTTGGGATGAACTACTTAAA
CCTTGTGTTCTTTGTGTGTGTGTGATTTATCTTTTTTGTGTGTTTGCTCATTTCTTTATT
TTGTATTTCACCGATCTTGATTAGATGTTATGGATTCCTGACAATTAGTGCTGGAATCAT
GATCATTTAGAAGTTAGACCCCTTCTTCCCAATTTCTTCATCTTTTAAACAGGTGTGGAA
ATTCTGTGTAAGCTATGGCTCTTGACGGCATAGTATCCTCTCCACATCGAAGGTCACAAA
ATGCACAGAACGCATTTTCATCGTCATCATCACCATCACCAACGAAGAAGCAGTACTTAA
AAGAGGAATTTGGAAGCTGCTCGGTACTCCTCGAGCGGCATCGGTTCCTCCTCACAGCTC
TTGCTCTTCTGGCATTTCTTTGCACGATTTATCTCTACTTTGCGGTCACTTTAGGAGCTG
GCGAATCATGTTCTGGTTTGACGGGGACTCAGAAAGCATTGTGTCACGTGGAGCAGGCAA
AAGCAACCATAGCCAAAGGAAAATTAAAATTCTTTTAGTTTGTATGTAGATGACAACCCT
AAAGATGGTGGTGGTGGTGATTTTCTTTCCCCTAGGGTTTGAAAGTGAATTAATGAATTG
TTTGTTACTCATAGGTGTTTGAAGAACCTCTCTGGAGGTGGGTCATTGGTTTCAAATAAT
GTATACATTAATTGCAGTGAAATTTTGTTTAGAGAATTTGTGTAGCAACCTTAAACAATT
TGTCCTACTTGTGAGGAGGGGGAAAAAAAGAAGCAAAATTGTTGTTTGTAAGGAATCTTT
ATATTTAAGGTCCATTTTTTGTGGTGATGAATGTATTATTACATGATATTTG
>TeaL_134118
GGAGATCGGCTTCTATCTCTTCTACTCCTCCTGCTATACCTGTCCCGCACCGGTGCCGGC
GACGGCGAATACCTCCGCCGGTACGACGGCGACCTCGACAAATCCCTATCCCTAGCCATC
TCTCTATCTCCTCCACCACCACAACCACTACTGATTATGCAACACAAGAAATATCACCTT
CAGTTAGATGAATCGGATCTGGACATGGCGATCGTTTCATGGACTGCGTAAACCCTAAGA
GAAAGAGAGATTGGAAATTGCGCGAACAGATACTAGTCTGTTCGCGACGGAGGATTTGAC
GAAGGAACGTAGGGCTAGGTATCTTCTGCGTCCAAACAGAGGTGAAAGGTGAGTGAGGTT
GGAGATGAGGAAATTGGCTTTGACTTTTGTCATCCCCACTTGCAGATGATGCTGCACCGA
GATCTAAAACCAGAGAACTTTCTGTTTACCTCCAAGGATG
>TeaL_134119
AAAAACGGAGCAGTTACTGACACGGTGCTCTGCAGGATCAGGTGATCTTATCTTGTTTGC
ATTGGGTCACCATGTCTCAGTTAATAAAACCTTAGACCGGCTACGGGTATATGTAGCACA
TGAGTTGGGCTTGATTGACCAATCAAGCTCATTCTATGCCTTCAATTTTGAAAGTTTTAA
TTCACATTTCCCTCTCGTACTGACTCTCCTTGTTACATGAGTTGGCTTGATTGACCAATC
CAGGCATTCAATTCTCTGGGTGACTGATTTCCCAATGTTTGAATGGAACAGTTTAGAACA
GAGGCTTGAGGCCTTGCTTAACCCTTATGCACTTCTACTTCCAAACCCTGAAGATATAAG
GATTTCTATTCATGGAAGAATTGGTAGGTGGGTTTTTTCAATGGTATGTTGTGATCTTCT
TCTGTGCTTTCTTCCAGGGAATTTAAAACTAAATTTCTCAAGCCATTTGTGATGAAGTAG
ATTTTTCTTATTACAATTTGTGAAATTTGTTATTGAACTTCTTTCTGTATTCATGAAGAA
TCTCATGTCTAGTTTTTCTTTCGCAATTCTAGTAAAATGAGTGTTACATGTGTCGATTTC
AGTGAACCAAGCCAAACTAATCTAAACCTATGTCCCAATCAAGTGGGATCGGCTACAAGA
AAATCTTCAGCGAACTCTTTAACAAAAAATGTTCAATCTTTTGCTGCTTTATTTGGGATA
TTTAGACCTGATGGGTTAACCAGTCAGACTTGTATCGTACATGGGGATAGATTCCTGCTA
TTATTACCTTGTAATAATTGAGGAATTGCTGTCTACCTTGGATTTGATAAGTAAAATTTG
CATTGTATACGGGAAAAGGGTTATTTATATGATTTGATTTTAGCATTCTTTGGTTACCTG
GTATCTATTGTCAGCTGCTAATCTGATGAGGGAATTTTTTTTAGCGCTAACTTCTCTCTG
AATGATGAGACTAAAGTGCCGACTTATTTTATTCTTGGTAGTAATTAAAGGTCGTTGTGC
TATTATGTTTTTAGCATCTGCGGTAGTTATGACAAGTCATTTTATGTTCTGGTTCTTCCT
TTTTAATTGTTGAGATCAGGGTAATTTTGTTCCGTTGGAGGCCTTGCATCACCCTTTCAC
TGCCCCAAACCCTGAAGATATGAAGGATCTGTCCTCTGCCCGTGCCTTAGCTTATGACAT
>TeaL_134120
TAAATAGTGTTTGATTATTTGATAACGTGCTCCTATTTCTGATCTGTGTTTCAGATTATT
AATTACACTTTAAACAAATGAAACCTCTGATTAATGAAGAACATAAAACTTAGCAAAAGA
AAATTTAAGAAAAAGAAATATTTTATTGAATTTTTGGGGATTTAAAACTCCTAAATACAC
AAAGGTACAATTGTTGGGCTTAGAACCCTTCGTCTATTACTTGCCATTGTACTATGTGCT
TGTGTATAGAGTGTTGAATACTGATGCTTGTCGCTCTTCACAAGCAGCTTTTGAATTCTC
TTGGTCTCGTTTCCTTCTTCTGAAAAATTCTTCAATCTCTGATTTCTTTCTTTCTCTGAT
TTTTGATTTATGATCTCCGATCGCTGATCTTGTGTGATGGTTCTCATATTTATAGAGGGC
TATCTATGTGATAAGGGCGCCTTATTTCCATTTCGAATTTCAAATTGTTATGATAACGCT
GTATTGTTGTCATAACAAATTTGGTTGATCGTGTTGATCTCCCTCCCAAATTTTCTCCTG
TGGTTTCTTTGCTCTAGACTCTACAGGTATCATCCTTTAATTGAGCCTACAATACTTCAA
ATCTCGTAGGCACCACGTGTCACTTGAATATCTTGAATAATATTGTTGACATACAACATT
TTTTTCCCTTATCATGTACTTCAAATCCTTTTAAGAGGTGGTTTCCTACAACATTTCCAC
TGTAGGCTCTGTATGTGATGTTGATTGATTTGCTGTTGTTCTCCACGTGTCGCTTGGCTC
ATATGGGTTCAAAGATTTTGTGTTTCGGTGGACTCTTCATCCCAATGAATTTGAAATCTT
ATCATAAATTTGGTTGAAATTTACGTGCTAATTGAGAGAAAACAGAGAGATAGAGAACGA
GAGATTCAAAACGCACGAACGAGAAAATCCTTATTTTTCCCAAACTGCCAGAGGATAATC
AGGACCACTGACAACTACTTGGCGTGCTTTAGGGATTTCTAACCTTACCAGATTACAGAA
ATGAAGGGGCGTGTAAGATGGGATGAGGCTAATCTTGGGGAAATTGAAGCAAATAAACCC
GTGAGGCAAAAAATCACCG
>TeaL_134121
ACCTTTAACAGACCCCAAGAAAACGTTGCAACCTGTGTCCTCCATGATTAGTTTCAGCTG
AGTCCCATTAAGAATGCTTGGATCAGCATTAACATCAGCAATAGCAGTTTCAATGGCAAC
CTTTGAAACTCTTCCAATGACTGAATTGTAAGACAAAAGAGTTCCAATTCTAAGAATCTC
TGGCCTCTGACACCGTTGAGAAGGAGATCGTCATAGAGGAGCATGCGAGCGTTAGGGTGG
AGAGGGTCGGACCCCTAAATCTGGTGGCGGACAGAGGGAGAGGAGTTGCCGGAAGAGCTG
CTAGGAGGAGGAGAGAGAAAGAGGGGAAGGAA
>TeaL_134122
CTATTTTCTTTATCCATCTAATGAACGGAGAACTCCAATATCTCATAAAACAAAACGGAT
TTTAAAAACAAAATCAAACAGAATTTCTTCTCAATTTTTTTTTCTTTTCCAACACTCTTC
TTTGTCCATTGCTGTTAAGAAATCTAATATTTAACAGCTGGTGACTTTCCTTCATGCCAA
GAGCATGAAATAATTTTGATGCCATCCTCCATGCCCCGCTCATGACCTAACTTATTGAGC
TCTTCTTTACAGCACCTTTTTTTTTTTCCCTTTTTAAGAAAATAAAAAATCAACCCTTTT
TTTCCTCCAAGCAAAACTCCCATTCTACCAAACCAAACAGATTTGAATTTGGGTGAGAAA
ATAACCAATTTACCCCACATCCCCCTCTAAATCTCATCTCCAAAGGGTCTATTTAGCTTC
CTCCTCTTAGGGTCTCGGGTACTATGAGAAGAACTTGGACATGACCCAACTGTTGTGCCA
TCAGTTTTGTAGCTCAAACATGCAGCATCAAGCACACCAATTGGACTTTGCGGCACAGAT
GGGACTGAACCACTTGGGCGCCTCATGGACCCACTTGCCAATGATGACTCATAGATCAGT
TCAACACACTTGAGCACCCTCTCCTTTTCTACATGTTGAATGAAAAAGAGCGAAGAGAGG
ATCATCATTTCTTGTCCATCAATGGCAGTCACGTCTCTTCTTCTTCTTTCTCTTGCAACA
GATATTGTCACTGCTGCTGCAATCTCAGAAGGCCTGAACTCCAAGAAGTCAATCTCTTTT
ATTATGCTCAGGATGAGTTGGGTTGATCTAAATATTGAAGACGTTGGCAAAATTTTATCA
CCATTGATCTTTCTAAGGAAATTGTCTATGAAAGAGAATGGGGTGACTGCTTGCATTCTC
CACTTCAATGTGCTCAAGACTAGAAGCTCCATTTTCTGTATGGTTCTAGCTTCAAACACA
AATTTAGACTCACTCACCTGCAAGTCGAGACATAAAGGAACCACAGTCTCCTCCATTTTA
GCTGCAAGAGACAAACAAGCCACAGCCAACAACTGCATCATCCAAGCTTTGCCCTTAGGT
AATTCATAGGCTGAAAGGAATCTATCAAAGTAGCTAACAGACAAGTAAGCACAAAGAGGT
CCAAAATTGAAATGGGCATGAACCTTTCCAATCCAATCAACTGCCTCTTTTCTAGCCCCC
AAATC
>TeaL_134123
TAATTGATTGATTGTGGAGCACAGAGAGAGAGAGAGAGAGAGAGAAATGGGTAGTCGCAA
CATGGAGAAGACAGCATCAACCTCGATTGATGCCCAGTTGAGGCTTTTGGCTCCTGGGAA
GGTATCTGAAGATGACAAATTGGTAGAGTATGATGCTCTGTTGTTGGATCGATTTCTCGA
TATTCTTCAGGATTTACATGGAGAGGAAATTAGAGAGACGGTTCAAGACTGCTATGAGCT
TTCTGCCGAGTATGAAAGGAAGCTTGACCCCCAGAAATTGGAGGAACTCGGGAATGTGCT
GACAAGTTTAGATGCGGGTGATTCTATTGTAGTTGCTAAATC
>TeaL_134124
CGCTCTCTCTGCACTTCCAAGGTTAATATGCTGCCCCTAATCATGTTACAATTCCACAAT
CTTGTTCTGTTATTCATAACTCCATCTAATGTTTTCAACTTAGATTTTGATTATTTTGAC
AAAAAATATTTTTTTTAACAATATTTATTTATATTTAGTTGCGACCGTGAAACTAATATG
TTAGTGGTTATGGTAGTGGTGAAATTGGTGTGGTGGTAGCGGCGGCAACAGCAATAGTGG
TAGGGTGGTGGAAGTGATGTTGGTAGGGTGGTCATAGTGGTAGTGGTAGGGGATGTTGGT
GGTGGTGGTGGTAGTAGCTTATTGGCATTGGAAACAGTTTTGTTTGGTAAATGTTTTCTA
CTTTTCAAAAATAGAAAATATTTTCTGCGCAATAAGTTTATTTTTTTTGTTGACTTTCAT
TTTTTATTGTACAAACTAGAAAATGTGGAAACCATTTTCTGCTGAAACAAATGTAGTGTT
TAGGTCTCTAGTTCTTTTCCTACTAGAAACTTGGATTCAAGATACCCTGCTCATGTGTTT
AGGATTTGGAACTCATCAGCAAGTTTAGTTATCCACATTCTGTTGAACTTGACACAAACA
TAATCAAATTTCACTCTCTACAGGTAGATGTGCCTTCCTGTTTTGTTGGCTTGGTCCTGG
AAAACTG
>TeaL_134125
ATATAAATTCTCTGCAAGAGTTTCGCTCCTAACAGAAGAATTAATCATCAGTACCAATTC
AAATTCTAGAACTACTTTCAAAATAAAAGAATTCAAGTTTTGGGAACCTATTCTATCATT
CAATTAACAAACATATCTTAATCCTTTAGAGCCAACTGTTTGTGATAATTCTCTTTCCAG
TCTAATTCCACTGGAACTAGGAAACCCTAGGAATTTGCAGGACATAGACTTTGGGAATAC
TCTCTTGAATGGAAGCATACTGGCATATACAACTGCACTACTTTGTTAGAACTCAGCCTC
ATCCTTAACAATCTCACTGGTACAATCCAGTCAAACATCGGTGATTTAGTTAATCTTCAC
CGTTCTGCCACCATCGACCAAATTCCCCCCCACCTCTCTCTCTCTCTCTCTCTCTCTCTC
ATATACATTATTATCTTCTTCATTCTGTGCTTCAAAATCCTTACAAATGAAGCAGAAAAG
CTTGTCTACCCACATATCATCCGTCAACCTTGGCATATTCACTTTCTTCCTCTTATCAGA
AACAACTTCTTGTGTGGATTCACAGTATGAAGCTTGTGTGCCCAAAAAATGTGGTGGCCA
AAGCATAAGCTACCCTTTTTGGATTCAAGGTGAACAAGAGTCTTATTGTGGGTACCCTGG
TTTTGAGCTCACTTGCCAAAATAACCAT
>TeaL_134126
CCTTGACAGTAAAACTAGATTTAAACTTTAAAAATATAAATAAATAAATAAGATAATTTA
AAAGCACCATAATTTTCAAGAGAACTGCAACTTGTTTCAAGAAATAAAGCAAATATGATG
CGCACCAAGAGATGTATTCATATATTATGCTTGTTAACTTCCCAAATATCCCTAACATAC
AAGCCAGCAAGATCTACCACCTAAGTTGGTCATTAACCAACAGAAGTGTAGATCCTGTTC
CACTAAAGTCCTAGTACAATTCTTAAAAATTACACAATGATTGATTACGATGCTTGAACA
CAAAACAAGCATAAAGCTTTTTCATAATGCTACTTAATTGTTTGGCTACAGAGGTCATGA
ATGCCTTCT
>TeaL_134127
CTACTTTTCACTTAATCGCCTAAAAAGGTTGGCTACTGCATTTTATTTTATCCTATCATG
GCAAGTATATACTAGACTGAACTTCATCAGAAGGAACTTAACAGTCCTGAAAAATGAATC
AAAACATGTATAGGTGCCAGCCATTTTGGTAACGTTTTAGTTTATTGTTTTTTGTTTATA
AAAAATATTAAACATATTTATATTTATTTTGGATAAAAATGAAAACAAAAAACATGTTTG
GTATACAATTATTTAAAAACAAGTGAAATTGAGAGTTGCAGGAAGTAATTGTCAACGATT
GGAGATAGTGGCCGGAGGTGGTTGTTGGTCACTTGAGGTAGTGGCAGAAATTGTTGTCAC
CCATAAGAGGCAGTTGGCATTATTGGCCACAAGAAGTGTTGGTCAAAAGTATTGTCAATG
GTTGAAGATAGTAGCGGTCGGCCGCCTAAAGTGATTGTCAAGAAAAGGTAGTGGTCAAAG
GTAATTACCATTAGTGAGAGATGGTTGGTGGCAATGGCAGTTGGTTGGCAGTCGAGAGTG
GTTGTGGTTGAAGGTAGTTGACGGAGAAATTCATTGGTGATAATAGTTGATAGCGATGAG
TAAGAATTAAAACATGGTGGCTTTAGAGCGGATTTGTCATCTTCCACCCCCAACCTACAT
CATATCCCCCGCGCCGGG
>TeaL_134128
GGTACAAATTACCATCGTAATCTGTACCACAACAAAAGGTAATCTATGTACCATGACAAA
AGGTGATATATGTACCACGGCAGAAGGTGATATATGTACCACGGCAGGTATTACTAGTTG
GTTTCCAAAAGTTTTCCGTATCAGTAATAGTGAACTACACAAAAGCCGAGAATGACAAAA
GTATTTGTTGTATACAAAAGTGTAATTTCTTTTCCATACACCAAAATGGATTATCCACAA
GTCCGCACAAAAAGCCATCTTTCATAAAGTTGTCAGTCTTTAAACTAGAGTTGGTGAGGT
TTCCCTTTTATCTACATGCCGTAGTTGTGGTTATAAATAGAGGTGTCAACGGTGTAATTT
ACCCTCATTGTTTGATGAAAACTGCACCTCTCAAAGTTTGCTCATCTTTGCTTATAAGAT
CTAGTTTCCTCATCAGGTACTTTTGGATAAAGAAATAGGTACATTCCCATCCCTGTTGCA
GAACAAATGCATGAATATCTTCAGCCAATTAGTGTCCAAACTCGGTAACAAAAGCAACCC
ATTAAAGTTCTTAAATAGATAATTTTTGTAAAAGTATTGGCAGAAACACTCATTACAAGA
AATCAGCTTTTTAGGGACAAATTTATTCTGTCCCTAAAAGTGTAATATTTGTTGGAAAAA
ACTTTAGCCAACTAATTTTGTTCATCGCAAGGTTTGTCTCCAATGGTCCTTCCGGAAAAG
TCAAAAATTGAATTTTAGAGACAAAATTTTGCATTTGTTACTATAAATAGACTTTTAGAG
AC
>TeaL_134129
AAAAATAAATGAATAAATAAAAATTAAAAATAAATAACACTGTTCCGATTAACCGGCCGA
ATATGTGAGAGGACAATCGGTTAACCTAAATTTTTTCTGTCTTGAGAAGAATTTTCAAAA
GTTGATGTGATATTAACTTTCAAAAATCGTAAATAAACAAGACACTCAAAAGTAGAAATA
GAAATATGTTTGGAGAGCCCCCACCAAACAGTGTAACTTTTAAGTTTTTACAAGACTGGA
ATTAAAAATAAAAAAGTCATTGAAGAGAAAAAGAAGAAGTTGCTTTCAGTGATTTTTTTT
TAAAAGATATCTTATTTCTTAGATCC
>TeaL_134130
AATTCAAGAACAAACTGAAATTAACACTGTCAATCAATCAATCAATGGATCAACTATCCC
TTTACACCAAAAAAAAAATTAAGATAAAAATGAGAGGATCGGCCCAGATTATAGGAAACC
AATTGACAAAGAGGAAAACAAAAACATAGAAATAAAAATAAACAAATCAACCATGTACAA
AATTTCAAACAGATATAGAACACAGATCCTCAAAGACTTGTCTCATATTAGGCCTTTCAT
TTACAGGTAGAATACACCTCAGCGATATCGCAAGCATTTCATCCATCGCTCTCGAGTGTT
CCTCCCCGGCAGCAATGTCTCTGTCGATGCAGTCCATTCCTCGACCTTCACGGTCACATA
GCCGAACCCAATCGGTAAGATCAACGGCACCCGATTGACCAGAGATAATGTCGCCGGCAC
TTCTTCTAGTCAACAATTCCATCAAAATCACTCCAAATGCATACACGTCCGCTTTGAATG
AAGGGACTGGTTTGGCTGCTATAGCGAGTTCAGGAGCACGGTATCCAAGTGCTCCTAGGT
TTAGTATCTGCTCTGCGATCCCAGATGGTGTCATCAGACGGTGGAGACCGTAATCGGTAA
TACAGGCATTGAGATCAGAGCCTGTGAGGAGTATATTAGTAGGCTTTAGGTTCCCATGAG
GTAGGCCTCTATCATGAAGATATGTCAGACACTGGGCAACATCAACAGCAACTTTCAACC
TTTGGCTGAACAATAGTCGTGAGTACCTCCGTGGTGTCGCCTCATAAAGATGCAAAGCCA
AGCTATCTCCCTGGACATAATCTGCTAAAATAAGCCTCTCCTGTTCTCTTGGCCCCCAAT
AATAAGCTCGTAACGGGACAATGTCACAATGCCTCATTGATCCAATTTTTTTTATTTCCT
TGGCAAATTCCTTTTTATGTTTGACCAATCCCACCCTCAGCCACTTCACAGTCAACATGT
GTCCACTATCTAGAGTAGCTTTGTACAAAGTGCCATGACTACTTCGACCTAAAACTTCTG
CTGGAGCTCGTGACAACTCCTCAGCTGTGAATGCTAGCGAAGCCTCCAGGAAGAACAGTT
CTCCAGCCAATCGATCTGGTGAATTGACATTTAATGTCACAGATTGTTCAATTGCATCAA
TAAAACGGGGTGATGAAGAGGAATCTGGAGAAGACTTCCTTCCAGATATCACTGGATGAT
TATCTGGGACATTGGGACTCAGAGATACCGAAGTAGCAGCCCTTGCTTCAGGCAAAACAT
GTTCAACAATCTCAGTACTAAATTCTGCTTTCCCCGACATTGACCTTGAATTTGAAGTTA
ATAAGTGAGCATTAGAAAAGCTACATGAAGTTGATGCGGGCTCAATATTTGCCTGGAACT
TGAAGAGAGAAGGCTTGGAAAATCTTCCTAATCTAACATCTCTACCAGTGGTTGGGCCAC
TAAACCCACTTCTCATGTGAAAATCCTGAAGTTGAGCCCGATGATAAGCTATCAGTACAA
AGGCAACCATCGCAGTAGCCCCAACCGAAGCAACAATAATAGCTACTCTAACACTTGATT
TTGAACTGTGATGCTTTCCGCTCCCATGAATTTCAGCAGAGTTATCATTCTGGGACGACA
TGCTATTTGGCAAGCTCAGCAACAAGTTCCCAGGACGAAATGAACTAATAGGGAAGTTTC
TCAAGTTTTCTGGAATAGGTCCTGATAGATTATTATAGGACACATTGAAAACCTTTAGAC
TTGATGGAAGCTTATCAGGTATTTTATCATTGAAATTATTACTAGATAAATCTAGGTACT
CCAAGCCACTAAGCTTGCTCAATTCATTTGGTATCTGTCCCAATAAGCCATTGTGTGCAA
GATTCAGCAACTTAAGCTGACCGAAGTTACCTATGCCTGAAGGCAAGGTACCCGCTAAGG
AATTATAAGAGAGATCAAGAGACTCCATTGGTGGATAAGAAGGTAGCACTAAGAATTCAC
TTGCATGCGAACCTTGCACAGGAATAGATCCTGTAAAATTATTGCCTGAAAGGTTCAGGT
TTATCAAGGTCATTGAAATGAAAAAACTAGGTGGAATAGGCCCGTCAAGTAAATTCAAGC
TCAGATCAACTGCAGACAGCCTTGGGTAGCTCCCTAGTGAAGGAGGTAAGGTACCTACCA
AAGAATTATTTTTAATATTGAAAGTGGTCAAACTCGGGAAATTGGATGTCAGATTAGGAA
TGCTTCCTGACAACTTGTTTGAACTCAAGTCAAGAATTTCCAAACGGGCTTCCCAACTCT
GGACTGCAGACAAATCACCAGAGAGCATATTTCTGCTCAAATCCACAATGACACATCTTC
CCACAGTAGAAGGCAAAGAACCAGAGAGGGCATTTGATGAAAGATTCAAATTACTGAGAG
TTGTAGAATTGATTACATGTATTGGACCTGAAAATCCATTTTCACTGAGATCTAGTTCTT
CCAAAGGAATCAAACTCTCCAACAGCTCTTCTGGTATTGAACCAAACAACCGGTTACTTC
CCAGGCGCAAAACTCGAAGATTTGGCAATGACCAAAATGGAGCGAGCTCTCCACTCAGCT
GATTATCACCCAAGTCCAAAACTTGCAAGTTCCGAAACAACTGAATAACCTCAGGGTGAA
AGAACCCGCCACCCAAGCCATTGTGCCTCAAATTCAAGTATTGAACTGTATTCGACAAGC
TCGATATGTTCTGCAAATCCATATCAAGCGATCCAGAGAACATGTTATAGCTCAAGTCAA
CAAACTCCACATTTCTAAGCTCCGAAAACAAGTCCTGAATGTCCCCAAAAAACCCATTCG
AATGCAAATCAAACACCTTCAAGTTGCTGAAGATTCCTGATTCCAATGGGAAACCCACCT
GTAAAATTGTTTGATGACAAATTGAGAAAATTCAGCCCCGAAAGATCGTTGATCCGAGCA
GGAATGGGTCCGTAAAACTGATTTCCCGACAGATCTAAATGCTCTAAAGTAGTCATCGAA
CCCATTGAAGGAACGAGTCGACCCGTGAGAGAATTCCCAGAAAGACTCAGATTTTTTAGC
ATTTTGAGACCACCCAATGTGAAGAACTTCAAGTCTCCGACTAAACCGAGTCTATCAAGC
GAAATGGAAGTGACATTGCCGTTGATATCGCAATCGACGCCGTAGAATGAACTAGGGCAA
GAGTTGGGATCTGTGAGCGATTGGTTCCATGAATTGAGAACTTTCCCTAGTGGATCTTCA
AGAATCCCTTTTTTGAACTCGAGAAGTGATCGGACTTCGTCGGAGGAAGAAGAAGAAACA
GGAATGGGAGAGTAGAGAAGGAAGAGGAAGAAGAAGAGAAAAGGAGAGAGAAAGTAGGGG
AGAGTGAGATTCATGGTGAGAAGAACCCTACAAATCACTCATTTTGATGAAGAGATTGAA
TGCTTGAAACCCTAGAATCTACAAATCTTTGTCAAGGACAGAACAGGGTATACTCATGGA
GAGAAAGTGGAAACAGAATGAGACATTTCTAGAGAGAGAAAGTGAAGGAATTGAGAGAGA
GAGAGAGAG
>TeaL_134131
CTTCTATACAAAAGTACAATTTCTTCTATATACACCAAAACATCTCTGGAAGTCCACGCA
TCAACGTCATAATAAAACCTTTGAGGTTTATATAGTCATCCTTTGGAGCATTCTTATTAT
TGTACAAAACTCGTTCTGCAAGCTGGGGAACATAGTGACGCGAGACGGAGCATCAATGGA
GGCTCTTCTCAGCGATGAAGCATCTGGATCTCACGGCGGTGGTAGTGGATCTGCGAAGAT
CGGCGGAGGAGGGGGAGGTGGGGCGTGAAAAGAGGGCAGCGACGCAGGTGGTAGCGGCGG
CAGTGGCGATCGCAGCAG
>TeaL_134132
TTCCCAACACAACTTACAAATACATTCTTGAAAATACATTAATAGATATCTTTAATAGAG
AAAATAAGCAACTTAATTAATGTCAAAACATATTGTTGGCCGTATGTATATTCAACTATT
GTTGATATATACATGTTTTCTATGAAGCGAATCATAAAATCCCCCTAGTGAAGATGAGAA
ACTACACTCACATGAGTCATCTTCAGATAAATATGCCAATCCAAATGAGTCACACCAGAT
CAGCACATTTCATGTCAAGAACTTGATCTTAGGCCGCTATTTGACAGACATGTTTTAGCC
GAGCAAGACAATAGTACTCGAGATTATATATATATAATTGTTACTGATGGTGTGGAAGTT
GTCTCCACAAATGTCTTCCAAGGAAAAACTATTCAACTTCTTAGAAACACATATTTTAGT
ATTTCACCAATAGAACACAACTTGTCTCATAGTGAGAGCTCACAATAGATCTTCTTCATC
AATCTCTCTTGGATATATTGCTTTGCTACCTGGCAAATTACTCCCTCCTTGTTGCCAATA
ACCACCCTATATTTGCTTTCNNNNNNNNNNNNGCTTTCCCTTGAAACATGTAGGTAATTA
GACACTTTTTTCCATGAGATCATTTGAAGATTCATTTTTCTCTCTCTAGGTTGCCCGGAC
TTCATCAGTTTTGAACCACTGTGTGAATGTCAATTCCTCCCCCGGATTTGGCATCCCGTT
AGCATAAGCTAAGAGACCAGTATATGCAATCATTTCCCCATTGTCACAGTACATGTCATC
AGTTGCAAAAAACCTTCCACCCCTCTCGGAGCACATGATTCTCATTATCTCTTGCAAGCG
CTCACCGCAGCCCACACCACCAACAATGAGAACATCTTTCTTGTCAATGTGTGCCATTGC
CCATTCTGTAATCTCCACAAGCATCGGAAACACAATTTCCTAAAGGGAATAGGTGCATTC
ATTATTTTTTAGCTTTTCCTCAGCAGTGGCTTTAAGGTAACTCAATATTCCACTAAACGA
AACATCCATTCCTTTGACAACATAGGGAAGGTCTATAAACTTTTCTCCTTTCTTGGCAAG
CTGAAGAGAATAGCATAAATCTGCATGGGTGCATTCATTATTTTTTAGCTTTT
>TeaL_134133
CAATAACCACCCTATATTTGCATGCCCTTGAAACACATTGGTAATTAGACACGTTTTTCC
ATGAGACCATTTGACGATTCCTTTTTCTCTCTCCAGATTGCCAGTAGTTCAACAGTTCTG
AACCGTTGTGTGAATGTTGATTCCTCCAACGGAGTTGACATCTCATTAGCATAAGCTAGG
AGACCAGCATACGCAATCATTGCCCCATTGTCAACATAGTACCTGTCGTCAGTAACAAAA
CAACTTTCCATCCCTCTCCGAGCACATGATTCTCATCATCTCTTGCAAGTGTTCATTGCA
TCCCACACCACCAACAATGAGAACATCTTTCTTGTCAAAGTGTGCCACTGCTCGTTCTGT
AATCTCCACGAGTGTTGGAAACACAGTTTCCTGAAGAGAATAGCATAAATCTGCAGGGGT
GCATTCATTATTTTTTAGCTTTTCCTCAGAAGTGGATTTAAGGTAACTCAATATTCATCT
AAACGTAACGTCCATTCCTTTGACAACATAGGGAAGGTCTATAAACTTTTGTCCTTTCTT
GGCAAGCATTAATCATGTCTTTTTGCACCCTCCTCCAATGAGTTGTCAAGTTCAATCAGA
TGGATGGTTGTCTCCGGCAATCCGATGATCAAGCAAAAACTGATTTCTTAACAAAAAAAG
GGTTAGTACATTTATTTTCATTCTTACAACTTGTATGTTGAGACTTGGGAGTGTTGGTTT
CTACTCCATGTGAGGAGTTGTGACCATGTGAAGGAAGCCTTAGAAGTCAAGAATGGAGGC
TGCAGATTTGGGCCGGAGATTTTCAGCCAAGCTATCCTATTATAGGGTGGTTGTGTTGGT
AGCTGCCATCAATGGTGTCGGTGGCTTGACAAAAGGCTTGTTGCTGACTTTGGCTCTCCC
ATTTGTGTATAAACAGGGACATTGGAATGTAAGAGCGAACATCGAAGAGCGAGCAAGTAG
CAGAGAGATGTAGAATTTAGAGAGAGAGATAGAGTGAGAGATGTGAGGCTGAGAGTTGAG
TTGAGATAGAGTGTTGCCTCCTCCTCCTCTAGATCACAACCTCCTCCATTGTTTGTATTG
TTTTGTAGTCTTTGAAATATAGTGTATCTTGCCGCTCAATGGATGTAAGTGCATTGCCGA
ACCATGTAAATCTTGTGCATGTTTGATGGTGTTCATTTCTGGTCCATGGGCACAACAAAT
TTTCTATACCATTCCTTGTCAATTTGTCATACTAAAAGAGTACGTAACGGGTCGGGATTT
TTTGGGTTTCGTGCACAAATTCTTGATTTTAAACTTAACCATTTTAGTGATATAACTTCA
TACTTTACTCTAACGCTAAGGTCATGTTTGATTAGGGGTTTGGGAGGGAGGATTGGATTA
CCAATCCGTGGAGCTCACTTCACCCATGTTTGTATGCAACAAAATGTCATGGGATTAGCA
ATCCCATGAGAGTATGAATCTCCTCCCATGGTGGGATTAGCATTCCCATGGAAGGGTTGG
GATTGCTAATCCCTTCACACATATTGATGGTTAAAATACCACTTTGCCCTCTACTTTACA
AAACCAACAAAGTTATATTTTATGTGAGAAGGGTTTTAGGTAATTTTGTAGATTTAATCT
TAACTAACTAATACCTACCACGTTAGTACACAAACACACTTTATCTTACATGTCTAATCT
AATACCACTACACTAATAATCTTCTCATTCAATTCCACTGTATTTATAATCCCATTCAAC
CTAATCTGTCAAACAAACATGGCCATGCAAAATGATCAAGCAAAGCTCTTACTTGAGTGA
GCCCATCAAATACAAACAAAATCAGGTCAGTTTTGCCTCCTCCAACTTAACCACCAACCA
CAATTTGAACACTTACAATGAAGAGGTTGAAGGCGGGCAGAATTTGCATAGCCCAACAAT
TAGGCTCAATTAAAACTTCACTTCAAGTTGTTTCAACACGGTCTGAAATACCAATTTCAA
TAACAAAGGGGTTTAATAATCAAGATGTCAAATTTTATAATATTCCAAAAGCCACAGCAT
ACAAACTAATCACTTCGGCAAATGGATTAGATATTTGGGATGTAATATTCCATTATATTT
TTTAAAACCAGCGAGCTCTAAACTGATTACATTGATAGGAATTAATGCCAACTAAATGTA
CATTAGTGTTGAGTAGCTCAAAACAAACCAGTAGACAAAGGATCTCAGTTCGTCTACCAA
AAGTCAACAACTTTCTGATCCAAAATTTCCCTAGAAAACACTAATCCACTATGATTGGCT
CAAAATAAACCAGGTAAATTTTAGTACACTTGCCCAATGTTTTATGTGTTGTGTTCCTTA
TTTCACTGGAAAGCTCTTATTCATTCCTAAAGTTATTCAATGAGAATTCAATCATTACAC
AAAATGGACAAGTAATAGCACCATGAAGCCCAAAGAAGGGGCAGATTGATAGCCCTTATA
AAAGGCGTAACCTGAAACTTTTTAGAAGATATTCAATAGAAATGTATCATAGAAATGAAG
ATTTAAACTTCTAATAATATAAGACTGAAAGTGATCATATAGCCTAATAGGTACCACACT
CGCCTCCATAAAAAGAAAACACTTTAAACCTATGTTTCACAAGGATCATTTTTCCTCGAA
ATGTTAGGCTCCATTTGCATCAAGTGGTGAGAAAAGAAAAGAAATGATTGTGTTTTCTCA
CCATCATGTTTGGATGTGTAAGAAAACAAAGTATGTGATATAGAGATATGGGTGAGACTT
TTTTTTTCTTCCTTTGCAATTTAATGAGCAATCTTGGTATTATAAAAAAGTATACAACCA
ATTAGCTTGTTTCTCACCAAATCTCACCTCTTTTGGTGAGAAATTAAACCTATAAGATAA
GAGAGTTCTTTTTCTCACAATTTCTCACCTAACTTAACTTATTAACCAAACATGAGAAAG
AGTTCT
>TeaL_134134
AACTTACTAATCTTCGAATACAAGGACAACGATAGATCACTCTCATCATCTTCTTCTTCT
TCTTCTTGACCTTTCTGGCTCTCCTCAATCCTTGTAGTTAGCCCAATAGATAGATTCAAG
TCAAGATCAATATCAGAAGCCTTTCTCTTCACTCCCACCCGCTCTTGAAGACTCGTTGTG
TTCAAATTCAAACTACTAGGGCTATTTGAAAGATTGGTTTGATCTTTTGCTTGCAATTGG
ATATGAAAAGCTTGTTTTAGATTGACATCATCAATTCTTGGTGGCTCGCGCGAGGACTTA
AAGTGATGAAATGATTGTTCATTGAAGAAAGGAATACTTGTCCGGAGATTGCGATCAGCC
AAACTGCCATAGTTGCTTCCAAAGATCCTCTCAGCAAATGTGCCATAAAATCCAGGTTTG
TTGTTATCAATCGTACTTCGCCCCCTGAAAGGGCTTTCTATCCAATTCTCTTGAGCACTC
CAAGAAGCATCTCCATGCCTGAAACTAGAGTGAAGCCTTTGTGTAAATCCTTGGAACATG
GGGAGCTGGCTCAAATTATAGATATTTCGATCTCCACCGTCCACAAGATGCCTATGATCT
GCTAGTACTTGACTGGGGTCATCAATCTTCTTGCTTCTAAACATCTGTAAATGACTCTTG
ACATGAGCGATGTTAAGTCCTTTGATGTTCATCAATTGAAGAACCAATTTTGGTGTTGCT
CTGTCTTGTCCACCAAGTCTTTCCACAGCATGAACAAAGCGGTGATGGAGATCAGGCGTC
CACCGGAGTCTTGGCATCTTGGATCGAACATAAGGCCTCACCGGTAGCTTCTTTTCGCTC
TCTTCAACCGTGCTGTTGCTTGAACTTGCTCCTTCTTTCGCTTTACACGCATTGTTACTC
CCATCTTCATCTTCATTTTGGTTTGATGGGCTTGTTTTTGAGCACTCGGTTCCACTGCTT
CCCTCCATCTTCCTTTCTAGTTTTTTTTTTTT
>TeaL_134135
ATGACTGACAAACAAAATATACAATCAATCTAATATATTTTCATAATTAACATAATATTC
TCACAATTCCATCAGTTCATCACTTCTTTAAAAAGTACATTCCACCTCTTAGCTCTAATT
TCTCTTCTGCAATTAGACCGGATAAGAAGGTTTGCAACTGTTGCAGTGATTTGTCATAAG
GAGGATCAGCTACACAAAACATCTTGAGAGTATTATGAATTCGATCCAATGCCATGCTGC
CAAAATTTGTTAGCATCCCCGTGATAAATTTCTCATACACAGTCATTTCTTTGCGTAGTT
GATCCTCAACAGAAGCCACTGATCTCTCTCCATCCTCATCAACCACTAACAGCTCCTCGC
AACCTCCACTGTTTGCGCCACTCCTGCTAGTGTCAATCGTTCCATCCACCAAGGCAAATA
TGTGGTCATTAGAATCTGCTCCCAATGATTCTGAAATAATTCCTTTGCTTATCCAGAAAT
TTATTCTCCTATTAAGTACATCAACAGGTAACCCAATAGCAGCTGCAAGATTCTTTGAGG
TCCACCTTGTTTGATCTTGAAAGTGCATAATGATTGAGGCATGTACAGGAGTGACTGTGA
ATTGTAGGGATCTATCTTCAAATTCCAATTCCAACTTGACTGTGCCAAGATTTTTCTTCC
ATAGCAGCTTACGAGGGGTCTTGATTTCATTGAACCTTTTAGCATAATCACTAAGCAGTT
GGTCCACAGGTTCAGGTAAGTTAAGTGCTTCGTCCTGGATAGGCGGCCAGAAATTTGAAG
ATATAATAGTAGCATTAAGAATATCCAGAGACACCTCATTTTCCCCCAAGGCCTCAGCTC
CTGATTGAGATGGATGATTTATAGTTGCTTTTATATTTGCGTTAGTCCTCTTTGAATCAA
TCAGATCATTAAGCATTATTTCACACCTTTGCATGCTGCTCTCTCCAAAATGTATCTTGA
GAAGTTCCAAAGTGCGTATTTCTGCATCTATATCATAGTCAGATTTGTTTAGAAGCTTTT
CAGCTAGCATAACACGATATTCATTAACTAGCTGGTCCTTTGAACCGATGATGCTGACAA
CCATACCAAGTATGTCAACCTTCCTTCGATTCCGGCTACCTTTCAAGGGATCCGCCTCTA
CAGGGTCAGGCTCCCAGCGTTCAGCATTGATCCATGCCTGCTTGATATCAGTGTTGATAT
CATCATCCACACCAGTGTTTTCTTGACTTTCTTCATCTCTATTTAATTCTTCTAGAAGGC
TATCCCCGGTATTTCCAGGTCCATTGGAATTCCCACCTGTCCCATCAGTGAGCATGGTCA
CAATGCATTTAACTGTGTCTTTCCTCCCCTTCAGGTACTCCCTTATTGGTTCACTAACTG
CTTCAAGAAAAACACCTGCAGGGTCTATCGTCCGAAGTGCTTTAACCGTTGAAACATACT
GATGCAATATATCATTGGTTGAGGCACCGGCTGTAAGTAAGCGATATCTTAGTGCAGAAA
TAAATGAATCAACCAGCTTTGAATGTTGTCCGGTATATTCAAGGCATTGTTTCAAGTCTT
CGATAGCAGGAGAGCTGTCAGGATAGTCCACAATAATCTCGAAAAGTTTGGCAGTTCTCA
AGTCTTGCAATGTTTCATAAGCAAAATACTCTAGCCGCAACTGCCATCTAATGAGTCCTT
CTGAGGGATTGTCTACTCCAGCATAGCATGAGGATGGGTGTGATGCCAAAGGTGATTTCA
GATCCGAAGAAGGGCTATCATAACTGATGGACTCACCAAGATAAGCAAGAAGTGCATGCA
AGAACTGCAGAGGCACAGCCTGTATCCATCCTTTAATGGACTCCAAAACAGAACTCCTAT
AGTCATCACCAGCCAGATTGTGAACTTTAGCCTTCAAAAGCAGAAGTATAGCAGAAGCAT
AGGCATCTTCAGTCATAGATGTAAATCCAAGACTTCTAAGATCACGCACAACCATTCCAA
TGTTCTTTACTAGTTTGCTGTTCGCCAATTTCCGATGATAAAATTCATCAACACCCATGT
CACCTGTTCTGTAGGGGAGTTTATTTTTTTCATCTAGGTCCATGTCATCATTACCTTGTG
ATTCATTATCATCTTCACAATCTTCAGCCATAATTGTACTCAACTCCTCCAGCCTTCCCT
TAAAATACCAGTGGAGTATCTCAGGAAAATGCCGAGGAAGAGTAGCCATGAGAACTGAAG
ACACTATTAATTGATATTTAGACAACAGATGGAGTCTTTCAGCATCTGGGCTTTGTCTTT
TATCTAGCGCAATATCTTTGTTCGGCTGTAAGGCACGAATTAGCATTAATAGGCACTTCT
CTTGATACTGTTTTTCAAATGATATCTCTTCCAGAGCTTTACATAACTCTTGCTGAACCC
TATCCTTAAGAATAGGGTCCATGCTCATTTCTAGAGCAGCAACATCACTGTAAGCATCAA
AATGCTGCCAAAACTTTGATGCTCCATTCTTCTCAAAATTTTCCTCTAGGGAGCAAAAGA
AGTGTTGTTGCAGTAAAGAGTCGAGGCCGTGGTTGGAGAGAGTGTGAGCATGAGAAGCCA
AGTTGGAACCAAACGAAAGATGAGCAGCATTGCCATTCAGCAGAGCTTCAGTGGCCAAAC
AGAAGCCTTTCCAGCTCTCCATAATTTCATTGATATCATCAGCGGTTAGGGACTCCAAAA
CCCCCAAATTGCAAACCGATGAAGTCGCGTCAATCGTCATTGGAACAAGATGGTAGCACA
AAATTCAAACCCTAACTTTGCAATTCCAAGTGGGTGAGTGCGTTGAGATGAGATGCCTTT
ACTGGGGAAA
>TeaL_134136
ATTTGATTTTGTAAACAACGATTACAAGGTTCTACGGATTGTCTCCTTCAAATGTGGCAT
TGTAATTGATTTTTGAAAACTAAAACCAAACATAGCATTCAAATACAAGGGTGGAAAATT
GATTAGAAACTCACTCCAAACACAGCCATAATATCTCAACTGGAACTCGGGTTGAGCTCT
ACTTTCTTGTGGTTCGATGGGGGTAATGAGGTGTTTAGGCAATTGCCTGTGCCCTGTATT
TACTTGATGTCGTCCTGTCAATGTCAAGGATTCTTTGTGCTTGTCTATTCTTCTGCTGTT
CATGCTTTGCCTGCCTCTCAGTGGATTTGAAGA
>TeaL_134137
CTCCATTAGAATATCTCTGCAAGAAAATTAATCAATACTGAAACATTGTACAAATTGGAA
ATTTTGTATTTAAGATGATAATCTTAGAAGTTCATTTATAAATTTTGTCAAGCTCACAAA
TTTGATGATTTCCTTAATTTTAAACTATACAATACATTTAACTTCTCAATAATCAAACAC
TCCATCACCACCACCGGGGGTGGTGTTGGTGAGCAGGGCTTGATTTGTGGGGCACAACTA
GTATCTCATTTATTTGGTGAACCTGACTGTACTATGTTTCACTCGGAATTCAGTCTCTTG
TACTGCAAGTTAATACATTCTCTGCTCATCTCGATGATGGTCTCTTCCTTTAAATTGAGA
TAAATCTAGCTCATAAATCAGAGCCCAGGACGTGAAATAGTACATCCAAAGAGCACTCCT
TTTTCGCAGTTTAAAAAAGGAGACACTCCGCCACAAATTTCAAAACAAACACTATAAAGC
GTCAAATAAGGCGAAACTACTGTTGCTCGCGATCATAACATGAAGTAATAAAAATTCAAA
TGTGATCCACAAAAATAACATGTGAGATCCACTCAATGGATCTACGAGTTAAAATAGTTT
ATGAGATTTTGTTTACTTGAGTTTTGAGTGGGTGGAAAAATTTAATTATAAATTATAAAT
TAATTTTAGAAAAAT
>TeaL_134138
AATGGTTGGACAAGGTTCATTGTCGAAAAACCATTTGGTCATGACTCAAAGTCATCTAGA
GATCTTACCAAAAGTTTAAAGCAATATCTAACTGAGGAGCAAATATTCAGGATTGACCAT
GCACCTGAGCAAGGAATACATGTCGAGATGCCGAATATCTTGAATGATTATTAAAAAAGA
GTATAACTCCAATCAAAGAAGATCAAGATCCTGATGAAATGAAAGATCATAATCATGATA
ATGGATAATCAAAGGCCTAAAGGCTCCCACACTTGAATGTGCACCATGCACAAGTTTGGT
GGGTGGGGAGAGAGAGAG
>TeaL_134139
GAGTGGGAAGTTGGGTAAATAAATAAATAAAAAATTGTTATGTAGCAGTCTTAGGGAGAA
ACTCCCAACTATAATATGTATGTAGACATTTCAATTGCTTTTTGTTGCACTTCTAAATAT
TACACTTCTTGTAGCAAGGTTTTAATCTCTAAATATGTTCGTAGTGCATGTAAAGCAACA
TAGTTTAGTAGTTTGAAAATTCCATTTTTTTCTTTATTTTATTTTTTGATATGGCTTTCT
AGAGAATCTAGACACACAATACACTTACCTGCACAATCATGAAAATTGGAGGTGTTTCCT
TGTGAAATTTGCATCTCTGTCTGATGCTGCTTGGTTGCCCTCTGCTTTTGTAGAATTCAC
TTTATATGTAATAAAGAAACAATATAATGTAAAAGCATAAAAATATTGTTCCGTTGGGTG
GTTATTATACATGAAGCATGTTATTGAATAAGTTTCACTCTCTTTTGCGCTTGTTGATTC
CTTTTCCTTGACTTTCCACTCTAAATGCAGTGTCCAAACTGTGGAAATGAGTTTCAGATT
TTCAGGTAAGATGAGTCATAATTATAACTTATTACCCATTATGATGTGGGGAAAATTTAT
GAAGCCTTCTACATAATTGTTTTGCCTCGTAAGTTACTTAACTTCATGACTGATGCAATT
ACTTATCAAAGAGAAAAAATAAACTAAAACTTCATTGCTGATGCAATTTCCTGCAGATCT
GCTATCAATGATGATT
>TeaL_134140
TTATCCTGCAATTTCTTTGCAGGTATGTGCAGTATAACTTTTATTGCCTAAGGTTCCTAA
TTGTTCCAGAAATTCACCAGTACATCTCATTTTTTTTTTTGAATCTATCAAACCAGCTTT
CTTCTGTGTATAGTTGCTAGATGACCATTGTACACACTTGATTTTAGCCCAAGTGGTTCC
CTTGTGGGGTTCCCAAGTTGTTGGAGCACTTTTTTTGTTTGTTTGGACAGGGTCAGAGTG
GGGGTAGCCGAATCTTGTTCCCATCTTAAACCCAATGTAGGTTAACCCCTTTAATCCCAT
TACTACCCCTATCTTGGTTTGAAAGATCCGATCATTGGCTCAATAGGGGTGGATTGGTGT
GGATCCCCAACATTTTGTGGCAAATTGCCATCCCTGTATGTAGTTGGTTGTTAATAATGG
ATCTATGCTTTTGCCTTCTAATGTATTTGACAGTTTCTTTGTGGGAAGCGTGGTCGTGAT
GTACCAAAATGAAGGCATTTTCTTGTCATTTGTTGTGAAAACAAAGCAATTTTTTTGGAT
TTGGTGACGACGTGTGGCCATGATGTACCAAAGCAGGACCTCGACA
>TeaL_134141
ATGATTAAACTCACGAAGCACCTGTAGAGCAATTGCCACAGTTTATATCTCCTCGCAACT
TACATTATATCTTAAACTCCATAAGAAGAAATCTGCATAGTAATATTACTAGCACAGAAT
GCTAAAGCCAGGTTTGTAATTTCAGTTCACAATAAGAGATGTTCAGGTCACATTCACAAG
CAACAATTATCTTACAAAACATTGAAAGATAGAGCAGCAACAGGATCATTAAATTACAGG
CCTTCTTACAGATTGCTGCCACAGAAACAGATCTCCAAGTGACAACGGATACAAACTTCA
GTTAGCAATCCAACAACTGCCTAGTGAGCCCCAGATTCCTTTAATGGTGCTATGAAATGT
GGGATCATAGCTAAATGACATAGTGCTTGTATGAAATTTCAAATTTTATAATATAAAGAG
CGCAGCAAATTGCTTGATCTTAGGAGAAGAGATTCACACTAAACATTAATGTAAAATCCA
TTTTTACAAATACTACCGAGTAAAAACCTGAGACAAAACAGTTTGTGTTCCAGATTTACA
TAGAAAGAAAAGGTGAAAACGCAAAGAAAAAAAACATGCCTTCTCATACTTTGCCTTCGC
A
>TeaL_134142
CCCAATTCTGGGTTTTTACACATGTTCTACACATCAAATAACTTATTCCAAAGACCTCCA
ATTGGAATTGTTATCCCCAACTCACAAGGCCTCTCTTCATCAATCCTCCCCATCCCAACA
CTACAGCTCCTTGGCACCACCCCCGCCGCCGTGGACCGCCTCATCTACGTAATTATAAGA
TTCCATGGGCTCATAGAAAATTCTTACACGCAAAGGGTGACATGAGCAGACTTTGTATGA
CTTTTTGGTTCATAATAATTTAATAAAATTGAGTAGGATTGGATTATCAGCTTCATAAAT
AATTTATCACATGATGCATTGATGCTTGTTGAGACGGACTTGTTCATGTTTGACCTTCTT
ATTAACTAATAGATAGCAATTATAAGAGTAACTAGTACTTCAAGCACACACTTCATCCCC
TAATTTGCAAACTCATATTAATGAATATATTATAGCCAGTTCAATAATTTTCAAGAAATT
ACATTAATTTTCTTTACAATAAATTTGTGTACAATGATTCTTCACAACAAAGTCAAGACA
TATACAAGTCCCTACGGATTGATTATATCCCATTCCCATCTAGTTCTTCAACATATTGTT
TCCATTATCCTCACCATGAACTCTTCAACAACTTCTGTCAAGTTCTGCAAATTTTCATCA
AATAATTTTTCTGTGAACCTCTGCAAAATTCTTGGAATTTCAGGACTAGTCCTCTACTTA
GCAGAATTTCAAGAATTTCATCAGATAATTAACTAACCAGACCGAAAGGCAAATCAAGAG
GTTGCTGTGACTTGGACGCAACAGACAACGCCAAATGGGTACAGATAGAGAGAGAGAGAG
CAACAAATTGAAGCTTTAAATTACAATTACATTGAAGTGAACGCCAAACAGAATTGCTGT
ACACGGCTCTCCACTCCATCCATAAATGAACCAGATTTTTCAGCAAATTGTTACAATAAA
TGAAGATTATTGATGAATATCATTTTCCTAATATCTAGTCACAAACAGTAATCCTCTACA
CACAAAATACAACTAAAATCCAACAGACAACAAAGATAATAAAACTTTAAGTCTTCAAAG
TCTTCAAATCCATTCATAAAACAAGCAAAGGAAATAAAGGTCCATAAAATTTTTCAGAGA
AACAGAGAATTTGTCTATCACTACAACTAGAAGAAATGTTGTTAAGGAAAAGGCATGTGC
AGTGTGCACCAAGAAGCATGAACATGAAACGGGAAAAATGGAGTGGAATTTAATTGAGAT
TCCATCAACAAATTATTATACAGCAAATTGCTCAAACAACGAAATTCTTAAATAAAATGC
ACTGGTTTCGTTATCTGACCAAACTCGACGGGAAGGAAGAGCTTGAGAGAGAGAGAGAAA
GAGAATACGAAACTGAGAGAGAGAGAGAGAGAGAAAGAAACGGTGGTGCTCGCCCCACTA
GCTGATGGTGCTCGCTCCCCTCGCCGGTGCAGATGGTGGAG
>TeaL_134143
CTGGGAGATATTTTGACATAAATGTTTTTGCATCTTGTAGGAACTTTAAAAGGAAAACAA
AAAAAATATATTTTTTTTTCCTAATGAATAAAGTGCAGTAATATTAAAACAAAGCATCAC
GCTGATGTAAAAGAATACAATGAATGAACCCCCGGGAAAGGGGGAAAACACCATCTAACT
AATCAAACCATCCAAAAAATTCAGAAAAGGAAACACAGTTGGATCCACCCTCCCCAATAC
CCAGCTATACAAAACCAGCAAAACCCTATTCTCCAACCTCGAGATTGGTTAAAACACCCT
TAAAAAATATGCTGTTTTTGCTCCAACCAAGTCAACCACATTAAGCAC
>TeaL_134144
CTATGTAATTTTGGCCGGTGGAAGGAGGCTACCGAAATGTTAAGAGAAATGTTGGATAGT
GGTATTGCTCCAAATGTTCATACATTTAATGTGTTGGTGGATGCATGTACCAAGGAAGGG
AAGATGAACGAGGCAGAGGGGGTACTTGAAGTCATGATANNNNNNNNNNNNNNNNNNNNN
NNNNNNNNNNNNNNNNNNNATTGTACTGTTTGCAAGGTCGGATGGACGAAGCAATTAGAG
TGTTCAATACCATGGTGGATAGAGGTCTTCACCCTAATGTTCTTAGCTATAACATTCTAA
TCAACGGATATTGCAAGAAGATGAAAATAGATGAGGCCATGCATCTCTTTCGAGAAATGC
CTCGAAGGGGGTTGAAACCCAACAGTGGAACTTTCAACACTATGTTACA
>TeaL_134145
CTAGCACCCCAAAGTTGGTGAGAGATCAACGAAAAAAAGTACAAACCAGAGCAACATCAG
AACAGCCACCCAATTCAGACAATTTGCCAAATATTTGAGATAAAACAACCAACTAACCAA
TGCTAGCACCTAAGCATAGCAGACCAGCAAAATAAGACCTCAGCAGAGCATCAAATAGGG
CCATAGAACAGACTACAGTATCTGATACGGACACACCAGAGAGCACCAATTCAGATCAAA
ATGCAGAACTGAAACATAGCCCAAAATAACCTCATTTTGAAGTCCTTGTGCTCATTATGC
TAGCATAATCTCCACAGCAGCACATCCATAGATAGAAGCTCCCAACTCCAAGCAGCCTAG
CCAAGCTTCACCTTTTAGCACCAAATCTGGCTGGCCTGGTTTAAATTGACCACAAAATCA
GCAGCAGCGGCTTAGTGCACTCAACTATGCAGAACAGCATCAAAGCTAAGACCACAACAA
TAACAACTTCAAACAAAAAATAACATGACTCAGAACAGAACTTAGCAGACCAATCTGAGA
AGCCAGCACCCTCAGCCATTACATAGATACTGGTATAGGGGCAAACCACCCAAACTAAGA
AGCCAAAAAGCAAAGCACCCACAAAGAAAAACACCAACACCATAGCACAGAGACATTCCA
CCCTCAGCCATTTGCACAAATAGTAGTGAGCACTGCTCCCATATGAAGATTCAGCAAATT
CAGTGAACACTGCTCCCATACTGATATAGAGACAGACCAACCCAAGACAGATACATACCA
TGCTCAGACCACCCTCAGCCATCTCTGCTGACAGCATACAAATCATAGCAACAAAACCCC
TCATCTGCTTCACCCAACATAGGCCCAGTAGAGCAAAAGAGCAATGCACCCAGACTCCAC
AAGGTAGTTACAAGCAGCTTCTAACTTGTTGAATATTGTAGACAAACTCATCTACCGCAT
ACCCTTGCCCAAATGAATGTGCTTTCATCCAAAGGGCCACTCTAAATTTAATTAACTCAC
AGAGGTCATCACACATGGGCTGCAACTCATTGAACAAGCAGTCATTCCTGCATTTCCAAA
GGGACCACAAACCAGCAATCAAAACTGATCTCCACAGCTATTTCTCCCTTTTTCTATAAG
TCCAACCTATTTTCTAGTGCATAAGTATGTCCACGGAGCTAGGAAAAACCCGGTGCAAAC
CCCACCTCTTAATTAGATTGGACCAAACTTTCCAAGAAAAGGGGCACATCAATAGAACAT
GATTGAGTGATTCAATCTCAGTTTGATAGAACACACAGTCAGAGCTAACTGTTGCACTAA
TAATGCCAAGTCTATGTAAGTAGTTAGAAGACTTTATCCTCTCTTTCCAAGCCAACCAAG
AGAAGAATTGGACTTTAGGAGGGGAGGAGTTGTGCCAGATCAATTCAGGAATTTCCAGAT
TAGGACCATTCAAAGATTCACACCATTTAACAGCACTTTTGACACTAAACATACCTGTAA
GATTAGATTTCCACCATAACATATCTATTGATTCCAATCTCAATGCAGGGCCCTTACCTA
AAACATCCTTAATCTCCGTAATTCTCCTTCCTCCCATGTCAATACGGGCTTTTGAAGTTG
AATTCCCAGCTGCTTTGGTTTCTAGCCCTAGTCACCTGCAAATTCAAAGTGGTGTTTTTA
TCCACTGACAAGTAATAAAATCTAGGAAATTGGGACTTCAAACAATTGGTTCCCATCCAA
TTATCAACCCAGAAACTGATTCTTTCACCATTACCAATCTTGATTTCAACATTTTCCAAA
TAATAATTGAACAAGCTGCTATTAGAATCACTAACAAGAATAATGTCACTCCATACTCTT
GAGATATTATTTGCCTCCACATGAAATGGAAACCATCTACCCCCTTCTGACTTATATTTG
TTGCATATGACCTATTTCCATAATGAATTGTCTTCCTTCCCAAACCTCCACCACCACTTA
GCAAGTAGGCTATTATTCAATACTCTTAAGTTTCTTATTCCCAGCCCACCTTGCTTCTTA
TCCATGGTTAAATCCTTCCATTTTACTAAATGAACTTTCCTTCTCACATCTGAATCACCC
CACAAAAAAGCTGCTTGTATCTTGTCTAGCTCTTTTGCCACACTTCTAGGCAGCCTAAAA
AGAGACATATAATAAACAGGTAG
>TeaL_134146
AACTCGTCTTCTTTTGAAGTTGCGACTGCAGATTACCAAACAAATCAACTCAAAGATTTG
ATCTCATAGTTTAGAATTGATTCAAAATCTGACCTAGTTCTGTTTTTCAAGTTGATCGAC
ATGACTCAATTCAATTTTGGTATGTTTGACTCAGTTTTCTTCTCAATTGGATGTTTGACT
CAGTTTTCTTCTCAATTGGAATTGTCTTGAATCAATTCACGATGTGGCTATCTTATTCTT
GATTCTTGTTCTTGGATTGGATTGGATCTTGATTATTTGCTGCTACATAGTGCTGTGAAT
GGATATTGAATTCAGTTGTCCTCAATTGTGAAATTGGGTCTGAAACTATGATCTCTGTAA
TCGGCATATCTAGACTGTTTGTGGGTCATATTGGGTTGTTTGGTTATGGCTAATTGGGCT
CGAGGTCATCAAGATGGCCGTGGTAGAGCTTATGCTCTGACTTAGGGTCAAGAAACTGAG
ATGAAGTTCTCAATTGGAAGGGACACTGACTAATCCAAATCAAAATTCATAAT
>TeaL_134147
CGACTTTCAAATTGCCATCCCTAGCCGTCGGTGAGTTGCAGCCGCAATGCCGGTGCTAAA
GTGAGGATTCGCCGTCGCCGTCGTATGTGTGAGAGAGAGTGGGACGATCGGCGGTGAGGG
AGCACAGCAGCGGTGAGGGAGGAGTGTCAGTGAGAGTGAGAGTTGAGAGTGAGATCGACG
GTGGCTATGTTGTGAGAGACATAGAAGAACGAGAGGCTACTGCTGTGAGAGGGAGAGAGT
TGAGAGAGAGAGAAGGACGAGAGTTGAGAGAGAGGGAGAGAGAGAAAGACGAGAGTGAGA
GTGAGAGTGAGAGAGTGACGCACGGTTTAGGGTTTGGTTTATTATATATATATATAAGGG
GTATAAAAGTAATTTAATTTCGGGGAAATTCGGGGACGGGGCCGGGCCGGGGCTTGAACA
CTGATCACCGTCCCCGGCCCGAAACAGATCGGGGATTGATTTTCAAATACCGTC
>TeaL_134148
CTTGAAGGGTAAGTGGACCAAAAGATAAACCTATACGCTCTTAGCTTCCTTCACAACACT
GGTCCATAATATCTCATTGAAACCATTCCTAGAATTATACTCTTCCCTAATACTCTGCAC
TACCTCCAAATACTGGACTTCATAGTTATAGATGACTGAATTTTAAATAGAATTACGTTT
GTGTTTAAAGTAGATGCAAAATTGCTATGACAACCCTCTCCATGACGGATTGTTTACTTG
GAAGATGCTTTCTTTCACTCTACAATCCTCAAAAATGAAACTAGGAAGCATTAATACCAA
ATAACAATAGTTCACAACCTGAACACTAACACAGAAGGTTGAATTAGTATATTTTGAATC
ATTGGTATTATTGCCAAAGTATTTGAAACAACCTTCGAACATCATATTGAGGCTCTTTGC
ATTTTAAAAAATATATAAATTAAATTAATAAAAAATTAGAAGAAAAA
>TeaL_134149
GATTAGCAAACACGCCATATCCCTCTCCTTCGCCGTTAATTCCATCATCATCGTCACATC
ACGCGTGTTCAAAAACACTCTTTTCAACATCTTTAAAACGCATCCCATCTTCTCTCTCTC
TATATCAAACCCTCTCTCTCTAAATCTACATATCTTCACCGTCGATTCTGCATAATTTCC
GGTGAGTTGTGTCTATTTGTTTGAGAAATCTCAGATTCAACAAGGTCGCTTGAAGATGCC
TCCGACGGCTTCGTATTGGTGTTACAGGTGCTCTCAATTCGTTAGGGTTTCGGCCGACGA
CGACAACGTCGTTTGTCCCTATTGCGATGGTGGATTCGTCGAGTCGATGGACGCTGCTCC
GGCACCTGAATCTCGCCGCAGTTTCCCTCCGGCGGCGATGTACGTGTTCTCCAACAACTC
CCATCGGAACTCGAATCTAGGGTTCCGCCGTCCGCGACGGAGCCACCGCGATCGCTCGGC
CTTCAATCCGGTCATCGTGTTGCGCGGACCGGCCGATGACGGCGCGGTGAAACGCGCGTC
TTCGAGTTGTACTACGACGACGGTGCCGGTTCTGGCCTCCGACCTCTCCCGGCGACCATG
TCTGAGTTTTTGATGGGGTCAGGGTTCGATCGATTGCTTGATCAATTGACTCAGATCGAA
ATCAACGGTTTGGGCCGCCGCGAACAGGCTCCGGCGTCAAAATCCGCCGTTGAATCGATG
CCGACGATCGAAATCGTAGCCGGACACGTCAGCTCCGAATCGCACTGCGCCGTCTGTAAA
GAAGCTTTCGTTCTCGGATCTGAAGCTCGTGAAATGCCTTGTAAACACATATACCACTCG
GATTGCATACTCCCTTGGCTCTCTCTCCGTAATTCATGCCCTGTTTGCCGCCACGAACTC
CCCTCCGACGCGTCCGAGCTCGAAAATGAAGGCCCCTCACGAGCACCAACCGAAGAAGAG
GCGGTTGGGCTCACAATTTGGAGACTACCTGGTGGTGGATTTGCGGTGGGTAGGTTTTCA
GGGGGAAGAAGAGCAGGTGAGAGAAACATTCCAGCTGTGTATACAGAAATGGATGGTGGA
TTCAATAATAGTGGTGGTGGTTCGAGGAGGATTGTGTGGGGGTCGAGGAGAGGCAGATCG
AGAGAGGGCACTGGTGGTGGTGGGTTGGGTAGGGCTTTTCGCAATCTATTCTCGTTTTTT
GGGAGGCTGAGGTCGTCTTCTTCTTCTCATTCATCATCACATTCTAGTTCTAGTTCAGAA
TCTGGATCACCATCAATTAGCATAAATCAGAGCCATTCTGGTCCAGTTTTCAGTAGGTTA
TCTAGGCGGCGTAGCAGACCTTGGGTTTTGGAAGATCATGGAATGGCGAGGTAGGTAGGG
AAGAGAATTTGATGAAATGGTGAATTGATGAATTTTCTTTCACTGTGTAAATAGTTTGCC
AATTGGATACTAGTTTTCAGGATTATGAAGAAAATTGTTTAGTATGTTTTTCATGAAATG
GAAATTCATCATGGCAGCTGCTGGAAAAGGGATTTGCTTTGAAGATTGTAGAAGAAAATT
ACAGTTCCATTTTAGTTAGGGAAATGGGCTTTTGGAATTGGAATGGTTTTCAAAAGCACG
AAGCTGTCTTTTTTTTTTCTTTTCTTTT
>TeaL_134150
TTGCACCCATGTTGGTAATTATGCAAGTTCCTTTCTCTACAGCCAAAGGCAAGAGCAAAC
GCATCCACTCTGCAATACGGGGATCATAACCCTCGCCACCAGCCTCCTCTGCATGGTACA
GATCTGCAAGGGTGCGTTCCGCCAGGCATTCAAGGACAATATAGTTCAAGTCAACTCTCT
GAAGTAATTTGAGAGCTGCCAATGGTCTATCACCCCCAAACCCAGCTCCACAACCAATGT
GAACTTTTTCCCTTCGCATTTGCGGATTTGCCCTCTGCCTTAATGGATAACTGCTGATAT
CGAGATCATCATCGGATTCTTCCGAATTAGTAGAGGCTGTTGTTGAAGAGGTTGGTTCCT
CCTCAACTATACTGTTTTCCGATGATCCTGTTGAAGAATTCGGTCCTTCATCCATACTCT
GAAGCCCTCTTCTCTCTCTCTCTCTTCTCTCCCTCTCTAAATCAGCCGCGGCGGCCATGG
AAGCAGCAGCTGCTAAGGAAGAGAACCAGCAAGTCCTCAAAGTCCTCGAAGCTCTGAAAC
AAGCTTCTCACGATTTACACTCCAACCCTATCCCCAAATCCTCCGATTCTTCCAACTCCT
CCGCCATTAAAGCTCTCCTCGAGCTCCAGACCGAGTCCAACTCAATCCTCTCCACCGACC
CTTGCCTCTCCACCCTCTCTCATCACCTCACTTCCCTCAAATCCATCGTCGAATCCCTCG
ACAAATCCCGATCCCGACACGGCCTCCGATCCTTCCTCACTCGCCGAGTCACCACTCACG
AGATTTCCCGAGTCGCCGTCTCTATCGAGTCCGAAATCCAAGCCTGGATCGACCGCGAGA
GCATCGACAACCTCGTTCGAGCACTCAATCAATCATCTTCCTCAACCGACGATCAATCCC
TAATTCAAATGTTGATCAATTTCGAAAACAGGGTTTCCCAAGGCTTCAATCGCGAGCTTC
AGGATTTGATTCTCAAATCCAAAATCTTTTCAATTCTCGAATCGGTGCTCTGTGACGCGA
ATTACTCGAAAGAGATCCGAGAACACGTTGCTTTCGCTATCGCTGAGTTGATTAGGTTTA
ACAAAGACGTGTTCGTAGGGCAAGTGTTGATGGGTCAGACGATTCGAGCATTAATTTCAA
TGTCATCTCCTTCGTCTCTGAAAGTACTCTGTTCTCTTATCAAATCCATCAAAAGCCCTT
TGGTGGACGAGATTGAATCCAACGGAGAGATTATTAACATCATCAATCTCCTGAAATCAG
AGGACTTGTCAATTCCAGTAATGGCGATGAACTGTGTGCTTGAAATTGGGTATTTCGGGA
GGAAAGAAGCGATTGATGCGATGATGAAAGCGGAATTGATAAAGAAATTGATGGAGTTGC
AGAGATCGGCGATGGGTGGGGATTTGATAGAGGTGGGGAAGTGGGAGGAGGAGGGTTGCT
GAAAGTCGGAGGTGGTGGTGGTGAGGAGGAGAGAGAGTAGAGAGAGAAGGTTCTTGGAGA
AGCACCCATTTGCGAGCTGTGTAGCGAGGTTTGCAGTGCAGGTGGAGGTAGGAGAAGGGT
TGAGGCAGAGAGAGAAGAGAGCTTTCAAGCAAGAGATATTGAATAGAGTGAGAGAAGCTT
GTGTTTCTGATGCTGAATCTGCCACCATTGTTGCTGAGGTTTTGTGGGGTTCTTCACCTT
AAAATTTCAAAGGATATTTCAAAGGTTTTGAGAAGTTATAAAGCATGAATTGGAGGTTAA
AGGAAGTTATGAAGTCATGGAAAGATATGTGGCATTGTGGGAATGAAGATGGAAGAGTGA
GTAGTTTTAGGTGGTTATTGGGTAGTTATTGCTGGAAGTTTTTTCTTACAAATATTTGCC
TATAAATAGCCATTCATGGTTACATTGTAAAGACCCAGAATTCAGATCAAAGACAATTGA
TTTC
>TeaL_134151
CAAATTTGTCCCCATTTTCCACTCACTTCCTCGCATCACACTTTCTACACAATGACACCC
ACCACCACACTTAGAAAAGCACAAGCCAAAACAAAACCACAGTTCTTCTCTATCAAGTTA
GCAATGGCCGAAAAGGAAGGTGGCATTGTGAAGAAAGGCCACGAAGATGGCCTAAAAATG
GCGGTTTCAATCCTAGAAGAGTTTGAGCTCCCTTTGGGACTCCTCCCTCTAGTCAATGTG
ATCGAAGTAGGGTTTGTAAAGAGTAGTGGGTACATGTGGATTGTTCAAGAAAAGCAAGTC
GAGCACGAGTTCAAGACGATTAGCAAGCTGGTGAGCTATGACTCTAATATCCATGGCTAT
GTGGAGAAGAAGAGAATCAAGAAGCTCAAGGGTGTGAAGGCCAAGGAGCTTGTGTTGTGG
CCCCCGGTCAACGAGATTAGTGTTGATGATCCACCGACCGGGAAAATCCACTTCAAGAGC
CTTGCAGGGATCACCAAGACATTTCCTGTGGAGGCTTTTGCTGCAGGACAGTAAAATTTC
ATGCTCTTTCTCTAGCTCTTGTTATATGGTTGTGTGCTCTATTATTACTTATCTTGTGTT
GTCGACCCGTCTATGCCTTTCTTGTCCAATTTTTAGCTAGTAGGGGCTCTTATAATCATG
CTCATAAAAGATTGTTACATTCTGGTCTTCGAGCAGTTACCATTTTCAAGTTTCGTAAAA
ATGTGAACCACACTGCATTCATACTGGTGTAGTGTGCATCGCTCAAGAATAAATGCAAAG
GTATTATACCAATATGTCATACTTTTGAAATTTATTAAAAAAA
>TeaL_134152
TTCTATTGACGGGTTTTGAAATGTGAGTATGCAGTCTGTGGTGAAATTGTTAACCTGGCC
CAAGTAACATTGAGATTTCTGCGATACTCTTCAATATGATTTTAATTAAAATTTCAGCAT
TTGATAGATAGATAGATTGATAGCATTGCACCGGTAGAATGGTTACAAAAGAAAATACCT
GAATTCTGCCTTAAACCGAGTAAAAATGATTTTAATCAAGGAGAATGGAATGTGAGGGTG
AAAGGAAGAAAAAAGAATAATTCTTGAAGATGTGTCATGAAATTCCCAGCCAAATTCATG
GAATTTAGGCCTATTTAAGGCCATTGCATACTTTGCAG
>TeaL_134153
CTCTCTCCTCTCTCTTTCACTGAATATTACAAGTCATTAATTCCTCAAAGACATTCTGTT
CGTTTGCTTTCCTTGAGAGCAAAAGAGCCACTGAGGCCATATACCCCACTCTGAAACTCC
CCATGAAGCTCCAATTCTTTCCAGTGGGTACCTCCATTTTCCTCCTACTGCCTATTCTTC
CGCTGATTATCGGTGACCTGAATTCTGATAGGCAGGCCCTCCTGGATTTTGCTTCTGCTG
TCCCACATAGCCGAAAACTCAACTGGAATTATAATCTCTCAGTTTGCAGCTCTTGGGTTG
GCATTTCGTGCAATGATGACGGAACAAGAGTGATTGGCATCCATCTGCCAGGTGTTGGAC
TATCTGGCCCCATCCCAGCCAATACTATTGGAAAGCTAGACGCTCTTAGACTCCTGAGCC
TGCGATCCAACCATCTCAACGGAAATCTCCCTTCCGATATCCCCTCCATACCTTCCCTTC
AATCCCTTTATCTTCAACATAATAACTTTTCTGGCAAAATTCCCTCTTCTCTTTCCTCCC
AAATCAATGTATTTGATTTCTCCTTCAACTCCTTTAGTGGTAATATTTCACCCATAATTA
ATAATTTGCCAAGACTCACTGTGTTAAGCCTCCAGTTTAATTCATTCTCCGGCACTATCC
CCAAGCTCAACCTTCCAAGACTCAAGCTACTGAATTTGAGCTACAACATGTTCAGTGGCT
CAATTCCATATTCAATCAGGAAATTCCCAATTTCTTCGTTCGTGGGGAACTCTTTTTTAT
GTGGACCACCTTTGACTGATTGCTCTACAAGCTCTCCCCCTTCTCCTTCTCCTATAGTCC
CTGGAAAACAAAATGCTGGCCACAAGAAGCTTGGGACAGGTGCTATCATTGCCATTGCAA
TTGGGGGCTCTTCATTTCTTTTTCTTCTAGTTTTAGTGGTCTTGTTCTTCTGTCTGAAGA
AGAAAGATAGTGGCGGTAGTAATTTATTGAAAGGAAAGACTGCTACTGGTGGGAGAAGTG
AGAAGCCCGAGGACTTTGGAAGTGGGGTGCAAGAAGCTGAGAAGAACAAGTTGGTTTTCT
TCGAAGGATGTTCATATAACTTTGATCTCGAGGATTTATTGAGAGCTTCAGCCGAAGTTC
TTGGGAAGGGATTTTACGGAACAGCTTATAAAGCTATTTTGGATGAGGGTGTAATGGTGG
TGGTGAAAAGGTTGAGGGAAGTTGGGGTTGGAAAGAGGGAATTTGAACAGCAAATGGAGG
TTGTAGGGAGGGCGGGGCAGCACCCTAATGTTGTGCCACTTCGTGCTTATTACTATTCCA
AGGATGAGAAACTTATAGTTTGTGATTACATCCCAGCGGGCAGTTTGTTTGCTCGCTTGC
ACGGTAACAGGGGCATAGGAAGAACACCACTAGATTGGGACTCACGGTTGAAGGTATCAC
TTGGAACTGCTAAGGGAATCGCCCACATCCATTCTGAGGGCGGCGTTAAGTTTACCCATG
GAAACATCAAGTCTTCCAACGTCCTCCTCACCCAAGATCACAATGCTTGCATATCCGATT
TTGGCTTGACTCCTCTAATAAACTTCCTAGCAACCATGTCGCGAGGTCCTGGATACCATG
CTCCAGAGGTGATTGAGAACCGAAAAGTCACTCAAAAGTCCGATGTCTACAGTTTTGGTG
TCCTCTTACTTGAGATGTTGACAGGCAAGGTCCCTCTCAAATCTTCACGGCACGATGACG
CAGTTGATCTCCCGAGGTGGGTCCGGTCTGTTGTCAGGGAAGAGTGGACAGCTGAAGTTT
TTGACTTGGAGCTGATGAGGTATCAAAATATTGAAGAAGAGATGGTGCAAATGCTTCAGA
TTGCACTTTCATGCGTTACGAAGGAACTGGATATGCGACCCACGATGAATGAAGTTGTTA
GAATGATTGAGGAAATCAGACAATCTGAATCGGATAACCGACCATCCTCCAAGGACAGCA
AATCCAAGGCCTCTAATGTGGGTACGCTGCCGTGAAGTTGCTCTATGGAATTGATTCTGC
TGCTACTGATCAGTTCTAGAAGTTTCCTTAGTTTGTTTTAAGAGGCCATATGAAAACTTC
TTGTACAATTCATTGCAATGCATCCTCAATGTTGTGCATTTTGTGTTGTTCCTTCTAATG
TAATGTTCAATTTTATGGATTTTTTAGAATCATCAGATTTACAAATATTTGAGCATTTTT
CC
>TeaL_134154
TTTCCATTTAGTACAGAAAAAAATACAAATATATAAATAAATAAATAAAAATTAAGAAAA
TAAATAAAAAATGTAGTATTGACAACACTAGTGGCCCCATTTGAGATGAATATGCAGTGT
TGCTATTTTGAGCACTTATCTGTAAATAAATAAAATATGTGATTTTAGAATTACTGATTT
TGCAGAACAAAATTGCATTGCTTTGACCCATAACTTCACATCTTACTTTACCCATAATGT
GTTTGAGTTTTATAAACTTGACTGTTAAAAGAATGACATTTTTCTAGTAAAATTTGATAA
ATTTAATGTTTTGGGATTCTAATACTTGATTTTGGTGTGGCAGGAGGTGCATGTGGGTAT
GGCAAT
>TeaL_134155
GTTTTGATTGTCAATACAATGATAATTAAGTAGAGACCAATTCATTCTTGCACAGATCCA
GGATCATGTGAGATGTTTAGGATCAATAAAGATGTGTGATTATGGCTGAACCAAAGGTAG
CTTGATGAGGCATCCTTCTGGCTGCTTGTATGGTTGTTTGGGGCCTTCTGGCTGCTGTAT
GGCTGATCTAGCAAGTTTCTTTCTTCTTTTTCTTCTTAGAAGCTTCCAACCAACCATACA
ACTTTTGGTTAATACCTTCCTATATGATGTTTAGCTCCTGGCAGGAGCTATTGCTGAACA
AAAGGAGTTAAAAAAAAAGAAAAAAAAGAAAAAGAAAATGTTATTTCAAATCTGCCTCCT
TAGAACAACATATTGATGAAGAAGATATTCTCTAAGCAATACTATATCCTATAATAAGGT
TATTTATGTGACGGTTGGCACTGCTTTAAGGGTGAAGTTTTAGGAATTGTTGGTTTGATT
ATGCTCCTCAAAGTTGTTACTCTGACCTTGTAAGGATTGGTTAGGACAGAGATGTTAGTG
GCTAATATTGTCAGGATTAGTAAAGTGATTGTTATCTTGTCAGTATTGGAGCTTGAGGAT
TTGTTTGAATATTTGCATCCCCAATAGCCAATATGAACAGCAATGCCTTTCATCTTGGCT
AATTGTATTCTTCAGTATCTTGAATTAGATGTCTAC
>TeaL_134156
AATTGAAATTGCACAAGACAGTGCGATGGAATCGAAATTGTGCGATAGGTGCTTTATTAT
GCGTTAGATGCACAGAATGTAAGGAGGAATTGTATGCTCGAACCAAATACCGTATACATA
TACTATGTACAGACAAAATACATACAAATACGACAATATACACAGACATGCATGTACGGT
ATACATACATAGATTCGGGGAATATTCTGTTTGCAGCCATCAACGGAAAGATACCGTTAC
TGAGAAGGCATATTCCGTTTGCTGACGTCAACGCACGTACGCAAAACACGCAAAAAAAAG
AAAGGAAAAAAGAAAAATGCATAGACACGGGGGTTCGACCCTCTGATCTCAAGTTTGGCC
TTCGAGTCCTCGACCACTGAGCCATGCCACTCTTGTGACAAAATATTCAAACAAATATAT
ATATATATATATAGATATATATATATAGAGAGAGAGAGAGAGAGAGTTTAGTTTCTAAAC
AGCAATCTTCTCAGTCATACTAAAAAAAAGCTGGATGCCCGATAAAAAGTACAGAAATGA
AATGATAATCTGACGTGGTCTCCACCCCATCAGAATCCTTCTTTCTCTTGGAGGGAAGCA
CCTATCACGCTTTCACCAAGATTAGCAATCTAGGAAGCTACAACACAAATCACAGCCTCG
GGTCCATTTATCTCACCCATCAGATAACCAACGAAAGAAAGGAGAATTGATGCTAAAAGT
CCAGCAACGGTTCCCTCAACACTAACAGCTCCTTCGGTTCCCCTTGGAACTATCTTAAAT
GTCGTGACTCGTGACTAGATACCTGCATTAAAAGCAGCAATTTTAAAGCATGCACACCAT
ATATATTTATTTCATTGAACATTTTGTAGGAGGTCATTAATGCTTGGATACCGTGACGGA
ATTGACAAAGAAAACTTGAAAGGTTTGTACAATATTAAAATAATGTTTTTTCCTGGGATA
CACAGATAGATTTTAACTGAGAAACTCACAGAACCAGAATATAATCTGGAGAACGCATCT
ACAGTAAAACAAGTATCATGTCGATGACTTCAAAATTCAAAACACACATTTTCTACTAAC
TTGAGGTGCAAATAGCATACTTTTAGGATAGATAAATCTCTTAAGATGCTACTCATGCTT
CCTAGGATAAATCTCAACCATTTAAAGCATTTGACACAAATCACCCTCCTCAACTGGACC
AAAAATCAATCCCAGGAGTAGAATTTGTGGGTTCCATTCAACATACCAATTGCAATAATT
TTAGCTTCCATTATTCGAGATAGAATCCAGTGTATGTAATACTAACATATAACTGGCAGT
AGTCTCATCAAAATCTCAACCATTGATCAAAACTCAACACAACTTTTAAGTTATCATGTG
GCAGGATGGGAACCTAAGATAGCATGATAGATCACCTAATAACAAATTTTATGCACAATA
ATAACAACAAAGGTTTTATAACCATACCAACTTATAAAATTTACTGTCATAAATGAGAAT
CCTAAAAAACCTAGGAAACCACAAGTTAAAAGATGCACCACTTACGTTGTTTTTCCATAT
GCTTT
>TeaL_134157
CTGATATGAAATGCAACGTGCTTAGAATTGATCATGTTTAATAGCAAATCTCTTCTTTGA
AATTTTTATAATTTACTTTTTTTAGTATCAGAATTGCTTGTTTGTTGGAATCATAAACTT
GCTTTATAAATGCATTGCCTTAAAGTTGTGGGGTACGCCTTTTATCATTGAGTGGAAACT
GAACATTACCCCACCTTGCAATGATTTTGAACTATTTTGATGTGGGCATATCCCATTCAA
CTTCAAGGAATCTTTATTCGTGCTTGTGAAAAAGCTATCTGTTTCAGTAGTTTGTTCATT
GTTTTCTAGATGCCTTCCTGCATAACCAGGATGCTTATTGTCACTATTTCATACAATCTG
TTCCATTTCCGATTAGGCTTTAAGTAGTGTTATTCCATTAGGAATACTTGAGTTCTTTAT
CAGTTCTGATGACTGCAAGTCTTCTTCTGTCATTCATTCCCAAGGAAAATGATTTAAAGT
GTGTTCAAGAAGACTTAATTTATTTTCTTTGGGTTGCATGCAACCCTCTGACTTGGTGAC
CTATCTTGGGTTTGTG
>TeaL_134158
GAAATACAGGGACTAGAGCCTGAAGATGAACTTCTCCATTTTGGAGTCATGCTTATGGAG
GTTCCGAACAATCAGGAAATGGTAATGAGTATTCCCATGGACCGAGGCATAATCGGGTGG
CTACAAGCGAAGAAACAAGACAAAGATAGGAATGGGGGTGTCACTCTTGCGAGTTTGCTG
CGGAATGAAGGAGTTCTATTTTAAATCTATGGAATGGACTTTGATTTTAATTTCAGTTGA
ATTGTGAACTTTTTTTTTTCCTTTGTTGTGTTTAATTTTAGTTGAATTGTGGTTTGAAGA
TGGGTTGGGCAGGGGTCATGCCTGTGGGTTACGGATCCTTAACTGGACAATCGGGATATG
TTTGTGGTATGTTATGTTTTGTTATGCTATAATGGCTGCAGGGTTGGATTAAACCTTGGA
CCATCCATTTTATATTTTATATTTTATATTTTATGTTTTGTTATGCTATAATGGCTGCAG
GGTTGGATTAAACCTT
>TeaL_134159
TGATAATATAATTATCATACAAACTAAGATGATGTTGAATCCTAAAATGGCAAGGTTGTT
TACAGAACGTCTTCCAGTAACTGACTTCTAGGTACAATTTTTCTCTCTTAAAAAGCTACT
TAAAAAAAAGCATGAGACTTCTGTTAAAATGGGATTTGGGAAGAGTAAGATGCACGTAGT
CTAAACGATTCTTGAATTTGTTTTGGATTATGTTACGTTGCAAAGGAGATCCGAAGCCAA
GTTACCTTGTTTGAGATCAATCACTACTAGATAACCAGTCTGAATTTGGTGATTCTGAGC
CTTCGGAGACTCCAAGACACAGTCATGAAGTGATTTGCAATTCGAGAAATGATAGTTTCA
ATAGTCCTGTCCAGAAACACAAGAAATTTCATGAGCTCATTGAAGCATAAAAACATCACT
CCTCTGCTTGGGATTTGTGTTGAAGACAATGAACTAATATCTGTTTATGATTTCTTGTCT
GGAGGAAATCTAGAAGAAAACCTACA
>TeaL_134160
TGGTTCAAAATTTGTTACTTTCTATAGTAACATGAAAAATATATGCTATAAGTTGACATT
GTAGGAGTGGGATTGTGTACTGTAATTTGGTTAATGTTGCTTGCTTAATAGATTACATAA
TAAGAAATCATTTTACATGTTCTGTGTGAAATGTACTAAGTGATTCAAGTACTATATATA
CTGTTAGCATGTGGGTATTTCATGTCAAAGTACCTTTATGGTTCGTCTTTGCAGTCCATG
GTTTATATCAATAGACATGATCGTGTTCCACAGATGTAGGAATATCATTAGTTATCATCC
TTGGTATGAGGTTGATTTCATACCACTATCTTAGGTTTGATGATAAAGCAATTGTTCATC
TAACAATTTTGTACAGGGCAGTTTGATAATTTGGCTATGTATATTTTTATTTATTGGACA
TCTGTTCATATGAAATATTTAGGTGGCGACTCTGTATTATTTTTGTCCCATTTTTGGACC
ATGTATTGGTCTTTCCAGCCTGCAACCTCTGGTGGCCTGCTGGCCATCCCTAGAGGTTGC
CGGCCATCACTTTTGGTTTGCCGGCCACTAATGTGGCTTGCCAGCCACCAGTTATGGCCG
GCCGGCCACTAGTGTTTTCTGCAGATATTTTATGCCAGTTGTGCTAACTGTTTGCACAGA
TGCATGCATTTGTCCACACATGGAGGGCTGGATCTCCTTGTAGAAATTTCATGTTTTCTA
TATATAGGGACCCCTTCTCTCTTGTTTAGAGGTTAGAAAATTTTAGACTAAAAAATTTTC
CTCTATCTATAATTTTCTCTCTCTCTCTACAAATTCTCTACACTTTTTCCTACTTACACT
ACACTCTTGCCTATACTTCATT
>TeaL_134161
CTTCTTGTGCCGACGCCCCCGTTTCGCCCCCCACCCCTCGAGCTTCGCAATTGGGCATCC
ACACGGGGCCCGAAACAGAAGCACCGCCCGCCCATTCGGCGGCGCCATCTTCCTCAGCTC
AGCCCTCAAGCACTCATAATCAGGGTTCCCTTCACTGCCTCCTTTCCACGGCAGCTCATC
GATCTCTCTCACTGCCATCGCAGCCGATCTCAAACACTCCTCGGTCTGCAGCTGCAAATC
GAATTCCATCGCCTTCTTCAACGCTTTACACCTAGGGTTCTCGCACTTCCTCGATCTGTA
CCCACAACAGATCTCGAAGAAAACAAAGACGAGAATGAAAAAGAGCAAAAACCCAATTAG
GTAAATCACCGGAGAGTCGCCGAGGAGGAGGAGGAGGGTGGTGGTGGAGGAGTGAGAGAG
AGGAGGGAGGAGGAGAGAGAGGGACTGGAAGATGTAGGAGAAGTAGGAGGTGATGAGAAA
AGTTCCGGAGAAGAGGACGAGGATGAGGATGAGAATGTCGAGGGTTGCTGATGGAGAGTG
TTTGCAGAGGAGAGAGGAGCAATGGTTGGTGGAGGAAGAGGAGGAGTTAGGGTTAGGGTT
TGAATGGTGGTGGGAGGGTTTCTTGTTGTGGTGGTGGATGAGGCGGAGGTGGAGGGTGGT
GGTGGGGCGGAGGAGTAGCGGTGGTAGAAGGTTTCGTCTTCGTCGGTGTCGCTGTTGCTG
TTGTTCTTCCGCACCATCTCTCTCTCTCTCTATCTCTCTCTCTCTCTCTCTAAATCAACC
AATCAAAATTGAGAGAATTTGAGGTGTGTGTGTGTGTGTGATTTGTGTG
>TeaL_134162
CTTGTTAGCATTGGCACAAAGAAGAGTTGGGAGACATCGACTTTCCCTTGTATCAGTCAA
TAAGAAAACTGCATCATGACAATCAATTAAATTGTGTAGGTGTTTGCAATCCTCAAGCAC
AATATTTTCTTCATGGCTAGGCACCGGATGCCCGGGCAACGAAATGGCCATCACAACACC
TTCAGCTTCCATAAGCTTCTGAGCAACCTGGCATCCAAGTGTACAGGCCCCTAAGAGAAG
ACACTTCGTAGCAGAGAAGGTGTTTAAGTCCATAGATGGCAAAGCGCGCCATCTCATTAA
TTTGAAGCGTTTCTGTACAGCGTAATTAACCTATAATCTAGTCAGATCCATTGATTTAGC
TAGGCTAATACATCTTAATAACTTCTTCCCTCTGTTAAGTTCCCATCCCACAGCATTAGG
AATATTGGGGGGCTATCTTTCCATCCTAAACAAAGCGGCTCTACCTTGTGAAACTGATAT
TAAGGCTTCAGCAACAAGGGACAAGCCCAGATCAGCAAAATCACGATTCTCATGATAGCA
CAACAAGTGAACTTTCTCTAGGTTCCATCTTGAACAAATAAATGCAAGGAAGTTGCAAAG
AGGCCACACAGGATTACTGGAAGATGACATGGGTCGTAAAAGCCAAATAGAAACTTACGG
GAATCATGTTGGCAGGAATCCCAGTCCTTCAGATGCT
>TeaL_134163
AATTTGACTTGATTTAGGTATAATATATTTTTATATATTATATTTGTGGAGATCCAATTC
AATTTGGATACAACTAAGGTTTGATTAAAAACCCTAGATTCATTATATTATGTTCATTCA
AGGCATCAAAGCGGCGGCACTAGAATACCAGAATACACATTGATTGGTAAGTGTGCTTGG
TAATTTGTTGGGCTTCAATTGGTATTGATTATTGCCCTGTTTGACTTGGTCAATTCTTGA
CCAAGAATTGGTGCCATCAAATTCAAGAATTTATGCTTTGCTTTGCAACTCTGTTCGGTT
CTGCTTTGAAGGTCTACATTGGAGGTTTTGATTTAGGTTCGTTATTTTGGGTCTTCTTCA
ACTCTGGTTCTGAAAATTTTGGTTCTTCTATTTGGTGAGGTCTTTCCTCTTTGTTTATTT
GTGATTATTTGGAATTCACCT
>TeaL_134164
ATCAAACAATATTTTGAATGTCCCTGTAAATATATAAACCTTGTTACGCATATATATATA
TATATATATATACATCGAACCGAGAAGGGTTCATGAAATTAAATTTTTTGGTGTTTGTAG
TAATTTAAGGTAGAACAATGCCTAAAACAGTACCTCAAATATTATCATGAAAATAAAAGG
TGTATACTATATTTATTTTTAGGGTGGCCCCCTTTCTAGGTATCCCAATTCATTTTAAAT
GTGATATTCATTATTGTTTTTCTAGATAGAATTTTGAATACTAATTTTGGGTACCTAGAA
TTATTTTTTGTTTTAGTAATGCTCGGAAATCATGTTTGGATATCGTCTAATGTAACATTT
TACATGACACTAAACAAATGTGTTATACGGGATAGTTAGTGTTATTAAGACGCTAAATAA
AATGTTTACACAAATGCGATCCTCAAATTTGGTCACTCTACAAGTTTATGTAAAATTAAA
TTGCATCCATACCTCGCTTAGAACAATTGTACAGATCACCTGGCTGACCATTGATAGTCA
AAGCATCCGACTTGTTGGGTTCATCTCCACTTATAAGTGCTTCTTGAATTATT
>TeaL_134165
ATTGATGGTTCCATTCTTGAGGTATGTTCGGATTCCCCACTCCCTCTCCCTCTCTCTCTC
TCTCTCTCTCTCTCTCTCTCTCTTTTTCACAATCACTCCATTTTTGAAATTTCCTCTTCA
AAATTCCCAAACATGCCCCGTGCTTTACAAACCCTTTCTCAATTTCTGATTTGATACTCG
AATTTCATTCTCTCTGAATATTTGTTTGGCTCTGTCATATCTATGTTTTCTATTTTTTAT
TAGGGTTTTATAACTATTCTTTTGGATGCACATGTCTTGATTTTCTTCTTGTTGGGTTGA
TTTGTGCTATTAGGGGCTTGTGAAAGCCAAATATTCAATTGGTGCTATATTACCAATTCT
GGGTTTGCCTTGCTTGTTAGTGTGTTTGCTTCTTTGTTCATGTTAATCTGATCTTACCTC
TTGAAAATAGGCCTAAGGACTGAATTTGTGTCGAGAGAAGAAGATTGTGTATTGGGGTTG
TGGAATTTGGCCATTTACACAGCTTCCATTGAACCATTGTTTGCTTATTTTCTGTAAATA
AGCTTGAATTCATTTTCCATTGAACCATTTTATTTGAATTTTGGTACTTAATCTCTGAAC
TTAGTTAAGAACTCTTACATGACCCACTAAAACGCTGATTAATTTGTTGCCTACTTTATG
CTTTTGGACTACTATTATTTTATTAAATTTAGAAAAATTACCATTATCAAAATGTCTTCT
CCATTACAAGGCTTAGCTTGGTGATTTGAGTCTCATGAGCTACATCCTCCTCCCCCTTCA
CTTAGGGGTATTTATATGTATGTATGTTGTATACAATGTTTGGAGCTTAGCCAATATGTC
ACTAACTTAAAATGCTATATTTCATCTTTAGTTAAAAACATCATTGGGTCTCAATATGAT
TCATATAACTTGGAACAAGTACTGTCCATTCATGTGAGACATAATTGATTCATTATATTT
CTAATGGGCATGCCTTTTTTGAAAAAAATAAAAATATTCACAATTTGGTTTCTCAACAAG
GAAATCAATATAAATCAGTTTCTAGAAAGATATGAATCTCTAGGTTTCATGAGTTTGTTC
TTACAAGATGTAAAGTTTTCAATCATTTAGGGGTTCAGAACCATTCAGACCAATTCCACT
TTGAAATAAACAGTACCTGAATTTGATATATTAATCAATAAAGTTAGATTATATATTATT
TTTCCCTTTATTGGGGCCTTGTAGATTCCATGAGACTTTGAAGTTATACATTATACTTGT
AGTAGAAAGTACAAATTTGATTTTTTTTAGTTTGGTAAACTGTGCATGCTAGATTCCTCC
TAGAGAGATAGAAGGGAAAGTACAGACCAATCTCACTAGAAATTTAAATGAGTCATGACC
TACTTATACCTATTTAAAATGAATCTTTATAAAATAAAAATAAAAATAAAAAAAGAGTTG
AATCTTACATGGTGGGTAAGTACTAAACTACCTAATAATTATCCATTAGATAACCTAACC
CAACTTATTTATTTTTTGTTCTTTGAGTCAGCCCAACTACGCAACCACCATCACTTACCT
TACCACAACCACTTCTCTACCACCGCCATTCCCCACCACCCCTATAGCCACCGCACTTGC
CAGCACTTCCATCCCAACCCAACCTATTTATAACCCACCCAAACCCATCCAAACCTATCC
ATTTGAATGTGTAGTATGTCGATTCATATGGAATGAGAGTTAATCTTGAATTATTTGATC
TTATATATATGTTTGTGTGTGTGTGTGTGTGCACGCGCACGCGTTTGTAAAGTTTGTTTG
TAATGTTTTTTTAGATTGTAGAAAATAGGTGAAATAGTGTTTTGGAGAATGGTGAGACGG
TGAGATGGAATGGTGTAGTGATCTAGTGTTTTGGAGAACCACCGGATGAACCAATGTGAA
GCCAATGTGAATACCATAACTGATGCTTCCATTTTAGAAAAGCTTGATTACAAAACTTAT
GTTAGTTACCATTTCTTCAGACTCTCTCTCTCTCTCTTGCATGAACATGCCCCCATCTTT
ATTAATTTGTTTACCTGTATGTATTTTTAAAAGTAATATTTTTCCATCAAACCACTATAT
GGTTGATTATGCATCTATTAATATTTTTAGGATTATGTGCATGAGGCAAAATAAGAAACC
ACTGTACTATTGATATGACCAATGGACAATATTATCAATTTATTTCACATGTAGAATGTG
AATGAGCGTTGAATTCCACTTATAAGATTCAAATGAAAAGCAAACCCCAAGCTGGACATC
ATTAAACGGTTGTCTATCTTGTTAGTTCTTGCTTTATAATAGAGATGTTGGTTCATAGCT
TTCATGCCAATAGAGTTATATGGACTTTGGTTGTAGTTTCTTTGTTCTTGTTGGTCCCCA
TTCAATGTTGTATTTAGGTTCTGCTAATTCAGGACGCAATTTTTCATGGATTTCCATGGA
ATTGGAATTACGTCGTTGTTATGCAGAATGAAAATATGCATTTTTCAGAAACTCCATAGT
TCAGACTAGTGAGACTTGAATTACATATCACTATTAATTCCTATTTAAAGCAGAACCCAA
AATTAATCAAAGGTATAAAAATTGAAATTATGAACAAATGAGTAAGAACACCAAACGCAT
GTTTCCTAGAAGGATCACCATGAGCAGCCAATCATGGCTCAACCATTGATTCACCAAACC
TACCTCCACCAACAATACAATTAGCCAAATTAGCTTGCTTCCCCAACCAAATTAACTTTG
ATCTGCTCTGTTTAACTAAACCTGACTATAACTGTCTAACTAAACCATAGAGAGAGCTGT
GTAGTATTAGCTACTCTGTCTGCGGACTATGATCTTGGCTGGAGCTGACTACAGTGGCTG
CTGCTGCTCTGCCTGTGGCTACACTGCTGCTCTGCCTTATCAAAAGATCCCATTGTTTAG
AATTATGGAGCAACTTGATAGTTGTAGAATTATGGAGTTGTTGTTGCTCTGCCTCAGCTG
CTGCTGCTTTGCCTTATCATGATGAGTAATGTTTTTGAGTTTTTGTTATGTGCCAGGTTT
AAATTTCTTACCTTTTGGATTATGGTTTGGCAACAAGTTCGCTAGAAACTTTAATCTATT
TGGTATGACAAGCTTACGTGAAGTACCTTTCAATTAAGGTGTT
>TeaL_134166
TTCGTTCCTTCAATCTTCATCTCTATAGATATAAGTTTGGGATTTGTTTGTTGAACCCAC
AAATCCTTAGGAAAAACTGAAATGGTTCCACAGATTCTGTGTATTTTTGAGCTTTAGCCG
AGGTCCCTAAAACCGTCAAAAACACTTCTTTCTGAAACCCAACTCCTCCAGTTAAACTAA
CATCATGGGTATGTGGAAACATGGAGTAAATACCCCGACCAAACTAGAATACTTTAGGCG
AGAGTTTTCTATTCCTACTGACGTCCACCTTAGGTTGGTAGGGGAGGAAGACTCTATTAT
GCCCGACGTAAGCCTTATGCCTTTCCCAGTAGTGGCTTTTGTCGAATGTGGGCTTAGGTT
TCCACTTAATCCCCTTTTCCGAGAAGTCCTTCACTACTATAAATTGAACCCAATGCAACT
TGCCATCAACTTTTACCGAGTTATCAATGGCATAATTACCTTAGCCAAAAATGAAAACGC
TAGGGTCACCCTTGTCGATATTCAGTATTGTTATACCATGTGTCGCCTGAA
>TeaL_134167
ATCCTGGGGGGCAGAAGGGCAGTTTAAAGTATGGGATCGCCGCACATTTATTATTCAAAG
GATAAACTGTGCTAGCCAACAATGGGATGTGATCTCCTTCCTTGTAGCGGTGATTGTCCT
ACGAAGATCTTAACAACATCCAGATTCTGGTTGATTTAAAACATCTGCAACTTCGAAGGA
AACCTGCAAATCGTTCACCTTGGTCGCACAAAATCATCCATGGCTAGCACTTATTGTCTG
CTTCTATTGCCGCCACTGCTTCCTGTGCTTCCACTATCAAAGTAACGAAGAAATTTGGGC
CCAGCATTAAATCAAGTAGAAATGCTCTACAAATTGACTAGGAATGTTAGGCCGGGCAAT
AAAATTTCAAGAATGTTGGACCCAACATTAAAATTGAGCTATACAAAATGGGATAGTTAA
ACAGAAAT
>TeaL_134168
AGAAGAAGAAGAAGAAAGAAACTACTTTGTTAAGTTTAAACCTTTTTCAAATGGAGTGAA
CTACCTTCACAAATGAGGGTGATTGAGTTAAACATTCTAAATCTGCCTAATTAAGAAAAT
CAGTAATGAAAGTTGATCTTCGTAAAGGCTATATGAACTAAAATAATAGATCATTCATAA
AGATGAACCGAACCAAATAGATCTCTACAAAAGCACTATTAATCATCAAAATGACACGGT
ATTCAAAAGAAAATGCAGGTTTAGCCTCGAGCTCCAGGTTTGTTGCACCAAACTTGATTT
GCAGAGTCTTGCTTCT
>TeaL_134169
AGAGAGAGAGAGAGAGGTGGACTGATATTATTTTAGAGAAACAGCAGTCTGCACTCAAAT
TTCGCACATAATTAAGCTAAACAAAACTCAAATTCCAGAAATAACACCTACCTACCCAAT
CATTCCTCACTAGATCATGTCAAAGCAACCTATAGCGATTCTGAATTTAAAGAGCCTGAA
TACAGGGGAGAGAGAGAGAGAAGCTACGCACCTTCGCTGGTTGATTTTGAGATCTTCAAT
GTCACACCTCCTACAGCTTCACAAATTGGAAGTGATTTAAGAAACTGTCCATGAAATTAC
AGACGTCTTCTGGTTTCGTCAACTGTTCTCAATTGCAAGAGATACAGTATGTAGACCATA
TTTTTCTGCAATGTCGATATATGCTTTGGTAGCTTTTTTTACAAGAGTGTTGGACAGGTT
GTAACTGAACTCCCCTTCTAAATACCTCCATGGGCAAAAGGAATAGAGCAATGAGATATA
TTCATCAAGAGGTTGCAAGATTTAAACATGTTGGTGTTCAACCTCTCATGATGACAGCAT
TCAGCCAACTCACAATCAAAATTTTGGCAAGGCAAGTTAAATGAATTCT
>TeaL_134170
TAGCTTCTCCAAGAAGCTTGACCCCTTTGCTCCAAGCTTCTAAGAGAAGCTTGAACCTTT
CTTAGCTTCTTGAGGAAGCTTGACCCCTTTGCTCTAGCTTCCTCAAGAAGCTTGGCCCTT
TTGCTACTAGCTTCTAAGAGAAGCTTGGCCCCTTTGCTCCAAGCTTTTCCAAGAAGCTTG
GACCTTTGTTCCTCTATAAAAGAAGAGCTCCTCTTCCATTGCAAGGGTTCCAAAAATTTT
GCTAAGGCAAACAATATACATCTCTCTATATCTCTCTATTTTGAGCTCCAAATTGCTTGG
TTCTTGGCCCCTTTGCACACCA
>TeaL_134171
CCCAAACACAAAAGTGATCTTAAACAAACTTCAAAAGGAGCTCAAAATAAGAATTTTTTT
CAGTTTATGCCAAAGCCCAAATATGCTTGCAAGTATGGCTAAAAGATGGAGCAAAATAAA
GCTTAAAAGAGGGAATAGTGTGTTACCCTTGTAGCTTCAGCAAAACCAGCGGCTTTGAGA
CCAAAAAAACATTCCATAAACTTCTGAAAATGGCCTCCAAGATCCTTAGGTTGATGATGG
AGGTGTTAGGCTAAGAGTTGGTGTGCAAAGGGCGCCAAGAACTTCACTCTTTCTAAGCCT
AAGTGTAGAGACAAAGAGAGATATATGTGTATGCCTTAGCAAAATTTTTTTGGAACCCTT
CTAAAAGACAGGGAGGGCCTCTCTTATAGAAGAACAAAGGTCCAAGCTTCTTGAGGAAGC
TAGAGCAC
>TeaL_134172
CTGGAAACCAACATACTGAGAATAAAACGCGACAGCTAAGTCTTAAAAGGGAACGGAAGC
GCAAATGAAAAACCAGACCATTACATGTTTGAGCACATTAAAATTCTTGTCAATATGCAT
TTACTAGCGTACTCAAGATTTACAAAAACATTCATCTCATATATTCATTATATATACATG
ATACAGTGCATGAAATGGTGAAAAGATAGAACACAAGGATTTATTTGGCTACTTGCCTAC
GTCCACTCCTGGCCTCCAGTACTCCACTAATCAAACAGGCTTTTATTTGGGGCACCCAAA
ACCTTTACCATCACTCCTTTGGTGGTTTTCACCCGACTTTCTTCAAATCTTCAAATAGAA
ATAGATTTAGGCTCACCCAAAATCACAACCTCCAAACACAAACCTAATAACTCACTAGAT
TATACAAATCTATACTTGCATAAAAATGGTCAGCCCATACAAAATGTGTTGGCCCACACA
TTGAGAACGGAGAACTCAAACCCGAAACTGTAGAAGCCACCTGCCCATCATTTCCATTAT
AATTAATTCATCATTGTAAAACTTCAGCCAGACAGCAAAACTCAAGGCAAATCTGCAGCA
ATGAGTTTCTCTTGAAGCTTTGCAATCCGAGCCTTGAAACTTTTGGAACGATAAATGGAA
GGATCTAAATCTACAGCCATTGCATAGGACTTCTCAGCTGCATCAAATTGGTCCAGAGCC
ATCAAAGCATCACCTTGGCAGATGTAAGCCTCGGGATATTTAGGAGCAAGAGTTAAAGCT
TCTTTAGCATCTTCAAGAGCTTCAGATATATTTCCCAATACCAATCTCGCCGCAGATCTG
TCTTTATACAGCCCATGGATACCTCCAGCCGGTTTAAGGTTTATAGCCTGGGAGAGTAAA
AGTTCAGCCTGGGAGGCATTATTATTACTTGGAAACTCATCCTCGGCTCTCTTCCTGAAT
GCAAGGGCTGCCAAGCTGTTAGTCCAGGAATCGGGATGGCCACCAAACAGAATGAACATG
GTATGGGCAGCTCGAGCGGGAGTCCCGCAGTGAGCGAAGAAGGTGGGTTGAGGGAGAACC
ACGAGGTTGGGGCCAGCGCCGCAACGACCCAGACAACCGCAAGACTTGACGGAGACATTA
GGAGGCGCAATGCCTGAGAGAATCTCAAGGGTTTGCATTGAACCTTGCCTCCTGCAAGTC
CTGTTCACGCATACCCTGATCTCATCACCACCATCACTCTCATCAGTCCCTGCCTGTGCC
TTTCCCCTTGTTACTGTTGTTGGACTTGTACGCCCATATTTCGATGAGAGGCCAAAAAGC
TTTGCCAACAACTTGGAACCACCACCACCACCACCAACGTAAACAGAGTCCCGTGACGCC
TGAGAAATGTCCAGAAAGCAGAACGTAACTCCCTCCCTGGCTGCTTGCGATTCCAAGGAT
CCAAAACAAAAACTCGAAAACACAGGACGCGTCGGGGATGCACAAAACTGCATTTTGCTA
TGCTCTGCTGTGATGTGAGAAAGTCTACGCGCCCCCCCAATTCCATATATACAGCCGCAA
ACGAAAAAG
>TeaL_134173
AGGTGGATATGGTTGACTCCGTGATGAAGCCTTCTGAGGTCAAAGATGAAAAGGCAGATA
CTGGAAACAAGACCTGCAACATTCTCTCGTCTGACCAAGATGAACTGCCAATAGGAGATT
GTGCACCAGTTCTTTCCCAACTGAACTCTACATATCTAGAAAAACTACAAGTCACTTTGG
CTTCAAAAGAAAATGCGTTGTCACAGACTGCCTTGAAAGTTCTTCTCAGGAAAAGACATA
AACTGTCACGGCAGTTGCAAACATAACTTAAAAGATGAAATTGCTGTGTGTGACTTTACT
ATCTGAGTTGGCTTTAAGTTTGGTTAGAGATGTCCCATTTTGAGCTGATAATTTGCCTTG
AATTTGATGTCCTTTTTTGGGTCCAATGGTGATGGCTACACAATTGGGGGTAGCCCTCCC
CTTTTCCCTAACCCCCCAGTGTTGGACATGTTTCTAGGAGTTTGCAGTGTCATGTTTGAC
ACGGGTATCTAACATGACACGCCTCCTCCATAGAAGTGTCTGTTCTTCTTAGATTGTTTT
GCTAATGAACCCATTGGATAATGGCATTAACGTTTTCGAGTCGATCCATATATAATTTGT
TTCTGAGACAGATTACTATCATTTATTTTTATTTTTAGTTCTCTTTTTGCTTTAGATGTC
TAGAAATATTCATTTATGTTGTTTGCTTACTTTTGTAGTCACGGCAGTTGCGAAGTCTAG
>TeaL_134174
TGATATTCGTACCTCCAAAAATAGCTCTATTTATTTTTGTTTTTTCTTTTGCATCTGAAG
TGAAACTGTTAATGGGTAAAATAAGCATGTATTTTTTAGCATGAAATGGCTCCTCAATTG
ATTTGAAACGATTGCTAATTGAACTCAGTGAACATGGTACTGTGGTCAACTTTGACAAAT
TATTGTTTTATCTTGTGCTATTTTACTATTATAAAGGGAGAAACCAGCTTGGCGAGTCCT
AAACCCATTTTTAGATTGCCGTCATTTATACTTGTTTAATGCATTATGGTTTGAATAAAC
AACCTTTTGGCTAATTTTCCACCATGTCTATAGGTTGGCTATGCATGAAGAATCATCATC
CAGGCGAAAGATATTTCTCCAGTAGTAGTTTGCTTCTTGTGGAATGCAG
>TeaL_134175
CATTTTCTCTTGCTTTTAGTCAATGGTTTACTATCCACGTAAGGATACTCAGCTGGGGCA
GTCCACAGGCCCCATAGTATAATTAAGTGAACACAAAGCAGCAGGGCGGATGAATAGTCA
TTCGATGGGAAGACATTCCAGCAAAACTCCACCACTACAAACAACATTAAACGTAGTAAA
GTAGGAAAAGATGTTTTCCACATAGGCTGTAGAAATACCATGAGTAGAACTGAAAATGCA
GTGACCTGGCACATATAATGCCAATAAAGTTCCCAACAAACAGGGTAGTCACAATATGCT
CTTTATTTAGAAGCTTGATGGTAGATTGACTATCAACAACCCTTAGCTTCACAGGGACAA
ACCTCAAATGCAAAAAATTGAAAAGTCCACCTTCATGCTTGCACCATNNNNNNNNNNNNN
NNNNNNNNNNNNNNNNAAACTCCTTTGATACAAAAACTGGTTCAGGCACAAATTTGAAGT
TAACAGACCAAAAGTGGATGAAGACACGCCCAAGATTGAAAGCTCCTGATATATATGCAA
TAGGATGCGCTAATAAAAAAGGCAGCCCCAACAGAATCTGCAGAACCATATGCCAAATGG
TTTGGGAAAACAATAAACATCTTGATCAGACAATTCGCTCCATCACATGTTAATTGCAGT
TGCAGTCCAACTCACCTGCACAATTGCACCTGCTAAAGC
>TeaL_134176
ATTTTTTTTTTCTTTATAATACAACAAAGCAACCCACGATTGCTTGACAGCCAAATTACA
ACAGAGAATTAAATATACATCCCCTTCGAACCACATTTCAAGAAAAATAATAAATTAAAA
TAGCATACATATCTTTCTGCATCAATTATTTGTTCTCAACTGCTTTTTTGCAAAGATTCC
ATTATTAGACAAGACAACTAATAACTCTGTTCTCTATTTATCTTCCTCTTTGTTTTTTTT
CTTCTTTGCTGCAATTGATGCAATTGAAGATTCTAATTGTATAGGACTTGAGAAGCAGAA
CAGCCAAACATATCCTTGATATATAAAAATCAATAAGTCCATTCTTTAGGGAGAACCGTC
TCGTGATGGTTCACTGCTGGACCACCGGTTCGGGGCTGCGACTGCTGCTTCGGTTGCAAA
TGAATGTCACTGTTATTTGGTGCCATTACAATGTCGTGTTGAAGAGGGTAACTTGTGAAA
CCACCACAACCGTTGGATTTTGATCGAGCATTCATATCTTCAAAGTGGAGTTGTAGGGCC
TGCATTACCCTTGCAGGAATAAGAACTGTCGAACATCCTGATTTTTTGCGGGACTCAGGT
GGGTCGCTGGTTCCACGTGGCAAGAAAACACCGGTCCCGGAAGACCCGTTTTGCAAACGG
GGCCCACCAAGGAAAACGGCTCTCATACCCGAACCCGAGTCGGAACCAATCGGCTGCTGC
CGACTTGGCCGCCACGTGGTGGCTGATGATGGCCCAAATCTGCCGGCACTTACGTCATCA
GCTCTTGCTACGCTCTTTTGCATGATGGGGATGTGGTGCCGCTTTTTGTCGTGAAGTTGC
TGAGTTAACTCGTTCATCTTCACTCGGCTTCCCCCACCATTCATACCCTTTGTCATTAAT
GGACGGTTGCTTCTCAAACTTATACAAATGAATAGCTGGTGTTTGGTCATAAGAAGAAGC
TTGATTAGCTTCAAACCCAACATTAGGGTTCTTAGTAGTCTTAGGCAAGGAACTGGGTGC
CACTTCATCATCATCATCATCATCATCAAGCATGTAATCCGCCATCTGCCGAGTCAACTC
AGCGATAAAACCGTCCTCCTCCTCACTCTCTGTCTCCGTCTCGGTCGAGCCGAGCTCAGA
CTCAATCGGCGAGCTCCAACCAGACCAAGAAGAAGAACCAAACTCGTTTGAAATGGACTC
GTTATTTCTCGATCCCTTATTTGAGAGAATATCATCCTCTATATAGTCAACAAAAGCCAT
TACCAACTCTCCAAGTAATTATACAGAGAAAAACCCAGATGGGTATTGGTTTGGTGACCT
AATCTAAATAATGGGTTTTGAAGAAGACACAATAATTACCAAGCTTTTAGAGAGATAGAG
ATAGGGAGAGAGATGGAGCCCAGAGGGAATGTAGAGAGAGGACAGAGTACAGTGGTGCCT
CTTATTAAAGGCAAGGGGGTCTTTAAAACGAATCCGTAGCACAAGATGGAACTAGCACAG
AGAGAGAAGAAAAGGAGAGAGAGAGAGATGGATAGAGGAAAAGAATTGGCGAAGAAAGAT
CACTATTCGCATCATTTGCAGAGAGAGATGAGA
>TeaL_134177
CGGTAATCATAACATTAGCAAGGTTCATCTTTCTTAAATGATTGGTGATAATTTGGCAAG
GGAGAAAAAACTTACGATTGCCTAGACGTTATATAAACTACTGTAGTTTACGAAGTACTG
ACACTCCAAAAAAGGTGTTGTAATGGTGTCAGATACGAGACATGGTGGGGACACGTACAG
GACATGCCCCGTGCCATGTCTCTTTATTAAATTTACTTGTCTTCAGCGGACATATCAACT
AGTTTTTTTCCCCCTCTCCTTTAGTTCTTTTGATAGAGATGTTGGATATTTACTTTTTGC
TTAATTAGATTTAAATAATTAATAAATCATCCATAAAAAAGACATAAAAGATAAGAGTTA
AGTTAAAAGTAGGGCAATTTGGTCTCAAGGTACAAGCATCTAGGGCAATTTGCGCCTCTG
GGAGGAGAACAGACAGCAGCAGAACTGCCTGGAGACTG
>TeaL_134178
GAAAAATTGAATCCCAAACGAATCTAATTTGTTACCAGAGTCAAATTATGCTCGGATTAA
GGATGTTTTAGGGACTTCCCCTTCAAATTTAATTTGTTAAGGCAATTAGGAGAGGGAGAG
GGAGAGGGAGAGGGAGAGAAAGCAGTGAAGGCCAATAAAAATGGCGGTGTGACGATGCAG
AGAGGGTTTTAGTTGGTTGAGGCAATAGCACAAACAGTTAAACGACGAAATTTGAATATT
TCAGTCATCAAAGACAGCAATTGACGAGAGAGTGATCAATCGAGCAGAGGTGAATCAATG
TCGTCGGTGTACGTGTCGGAGCCTCCGACGAAGGGGAAGGTGATATTGAACACGACGTAT
GGACCGATGGACATAGAGCTGTGGCCTAAAGAGGCACCAAAAGCCGTGAGGAACTTCGTG
CAGCTATGTATGGAGGGCTACTACGACAACACCATCTTCCATCGCATCATCAAATCTTTC
CTCGTTCAAGGCGGTGACCCCACTGGTACTGGCGAAGGTGGCGAAAGTATATATGGAAGT
GTGTTTGCTGATGAGTTCCACTCACGTCTAAGATTCAACCACAGAGGCATTGTTGCATGT
GCAAATGCTGGCCCACCACATTCAAATGGAAGTCAATTCTTTATAACCCTGGATCGTTGT
GATTGGCTCGACCGAAAGCATACCATTTTTGGAAAGGTGACTGGGGATTCAATATATAAT
CTTATTAGGTTAGGTGAGGTTGAAACTGACAAGAATGACCGGCCATTGGATCCTCTGCCA
AAGATAACCTCAGTTGAGGTATTATGGAACCCTTTTGATGATATTGTTCCTAGAGCCGCA
CCTACCAGGTCTTTGCCCTCTTCCACAACTGATGCTGACAACAAAGCCTCAAAGAAGAAA
GCTGTGAAAAAGCTGAACTTGCTTTCATTTGGGGAAGAAGCTGAGGAAGAGGAGAAGGAA
CTGGCAGCTGTAAAGACAAAAATAAAGAGTAGTCATGATGTATTGAATGATCCTCGTCTC
CTTAAGGAAGAAAATCCGACTAAAGAATTGAACTCATCTGAAGTCAAAGCAACAAGGGAT
GAGCAGTTAAGTGTAAGAGAAACTTTAAGCTCGAAGAGAGAAGAGTTGCGAAAAGAATCA
GAAGCTGAATTTCCTGAGTCCCTTGATTATAGTGATGATGACGAGGCCAGCTTTGATGCA
CGAATGCGTCTGCAGATACTTAAAAGGCGGAAGGAGCTTGGGGATCTCCCAACTAAGGAA
AAGCTTCATAATGAGAGTTCCAGTGTAAAGGAGCATGAGAGATCACCACCAAGGTCTGAT
GCTGAAAATTTTGATGACCAACCAAAAGTGGAAAAGCTATACTTGAAGAAAAAAGGAATT
GGCTCAGAAGCCAGGGCTGAACGTATGGTTAAAGCTGATGCAGACTTACAGTTGTTGGGG
GAAGCTGAACGAGAAAAACAGTTGCAGAAACAGAAGAGGCGCAGACGTCAAGGACATGAA
GATGAAGTGCTAGCAAAGCTTGAGAAGTTTAAGAAGGCCATTGCTGTCGAACCTGTTGAA
TCTAATAGCAAAGTTAAAGGTGGTAACAATGAGGACCTGTCTGATTGGACAGGAGTTAAG
TTAAAGTTTACACCTCAGCCTGGCAAGGATAATATGTCGCGCAATGAAGACCCGAATGAT
TATGTGGTGCATGACCCTCTTTTGGAGAAGGGAAAAGAGAAGTTCAACAGAATGCAGGCA
AAGCAGAAGCGACGAGAGCGAGAATGGGCTGGCAAATCCCTTACTTGACCTTCTCCCTGC
CATCCTAAGGGTTTAGGTTTGTGAATATTTAAAATACCCAACGGAACTGATGAGTTCAGC
CGCATTGCATCTTTCTGTTTCTCTTCACAATGCAATTTGACTAGTGAAATAACATGATAT
TATTCACGTGGTGATCCATTATTATTAGATTTACTTAACACTAAATATTGCGTCAAAATC
TCATCATCTTTTTTTGGGGGTTGTTTTCACCCATTCAACTGATTGTAATTTTTGTTTTAT
TTCCTGCTTAAAATTGAATAGACTTCAAATTTCTGTAATCTGAAGTTTAGATGGCCAGAC
CGACCTTTTGGGTACTGTTATACATGTTAGTGAGGTAGCTGTGTAATCCTATTTCTTCAG
TCCAAAAAATTGAAGCCTCCTTTTGGTAATCAAAAAATTTTGTAG
>TeaL_134179
CGAAGTTTGGGCAATAGACTTCGAAGAATGTTGTTTACGTGCATAGCCAGATCTTGAGGA
TCAAAGATGAAGATTCTCACCTCCATGAGGACTTCGGTGCGGTCTCTGGTTCTGTTCATC
ATCATCACGTGGAAGATTGGTTTCTCACTCATCGATCTTTCTCCTCTGTTTTCTCACTCA
CTTAGGTTTGATTCAGTCTTNNNNTTTTTCGTTTCATATATTTATTACTTTCAGATGTCT
ATTATTTTAAAATTTGCTGCTTGGTGCTGAAAATGGGGATTTGTAATTTTTTTTCCTCAG
ATTGCTCTTTGAGTGAGTGAACAATTTTGATGAAGATTATTAAGATCGACGTTTTCAACA
GATAGAGACAAATCAAACACTTAAATGGCTGAAAATGTAACGCCCTA
>TeaL_134180
ACTAGTCCTACAAGGCATATATTATATACTTGTACTTGTAAGTTGTAGCTAGCTTTGCTT
AGCTACATAGTTTTTAAGTGTATAATGGCATTGAGAAAGGGACTTTCACCCTGGTTCGGG
TTTTTCTCTTTTGCATTGATCTTGTTTTGGGGCACTAGTGTCCAAGGCCAAGGGAGCCCT
AATTACAGAGAAGCCCTTGCAAAGTCCATTTTGTTCTTCCAAGGGCAGAGATCAGGGAGG
CTCCCTAGAGGCCAAGAAATCACTTGGAGGTCTAATTCCGGGATTTCTGATGGCTTTTTA
GCTCATGTTGATTTAAGTGGAGGATACTATGACGCTGGAGATAATGTAAAATTCAACTTT
CCTATGGCGTTTACCACCACTATGTTGTCATGGGGCACACTTGAGTATGGCAAGAAGATG
GGCTCAGAGTTGGGCAATGCAAGAGCCGCTATCCGGTGGGCTACGGATTACCTTTTAAAG
TGTGCCACAGCCACGCCAGGCAAGCTATACGTAGGCGTTGGTGACCCAAATGTGGATCAC
AAGTGTTGGGAAAGGCCAGAGGACATGGACACAGTCCGGTCTGTTTACTCGGTCTCACCA
AGCAATCCGGGCTCAGACGTTGCTGGGGAGACAGCTGCTGCACTGGCTGCTGCCTCCATG
GTTTTTCGGAAGGTTGATCCGAAATACTCAAGATTGCTATTGAGGACTGCCCAAAATGTG
ATGGAATTTGCAATGCAATATAGAGGTGCCTATAGTGACTCACTTGGCTCTGCAGTTTGC
CCATTTTATTGCTCATATTCTGGATATAAGGATGAATTGTTGTGGGGAGCTACATGGCTT
TTGAGAGCGACAAATGACATTTCTTATTTGAATTTCATAAATTCTTTGGGAGCCAATGAT
GCAACAGACACTTTTAGTTGGGACAATAAATATGCCGGTGCTCGCGTGCTGCTCTCAAGA
AAAACCTTGGTGGACAATGACAAGGCTTTTGAACCATTCAGGCAACAAGCTGAAGATTTC
ATTTGTCGTATTTTACCAAATTCTCCTTCTACAAGTACACAATATACACAAGGAGGGCTG
ATGTACAAGCTAAGTGAAAGCAATCTGCAATATGTAACATCCATAAGCTTCTTGCTTACA
ACATATGGGAAATACATGGCAGCCTCACGGCACACCTTTAATTGTGGTAACCTATTTGTC
ACCTCTAGAACCCTACGAAGCCTTGCAAAGCAACAGGTGGACTACATTTTAGGGGTGAAC
CCTTTGAAAATGTCATACATGGTGGGATTTGGGGCAAATTATCCGAAGAGAATTCACCAC
AGAGGATCCTCAGTGCCCTCATTGGCAGCCCACCCCCAGTCATTTGGTTGCGATGGTGGT
TTTCAACCCTTTTTCTACACAGCAAACCCCAACCCTAATCTCTTAACCGGAGCCATCGTT
GGAGGTCCAAACCAAAATGATGGCTACTCAGATGATCGGACAGACTATAGTCATTCAGAG
CCAGCAACATACATCAATGCTGCTATAGTTGGACCATTGGCATCCTTAGCAGGAAGCAAC
ACCATTTAAAATGGGAAGCTCACATTTTAGCTACTAATTGTGAATATTTCTCTATGGTTG
TTTATGTTTATCCCCCCAGAATGGGTGTATAACGACACCAAAAAGGAGGTGGATTGTTTG
ATGTTCAAATTCTATGCGACTTGATTTAGTTCCCAAAAAAAAAAAAGAAAAAGGAAAGAG
TTCTGTGTGACTTCATGGATCTAGCCCACCATTAAATTTCTCATTTGACA
>TeaL_134181
GTACAATCAATAAGTGCAGTCCATTAATAATCAATGTAGGGAGAAGAGAGGTGGTTTGAG
CAGGAGCCAATTAATCTAAGATGAAGTTGCAACAACAGTCCACTTGGATGATTGAATCAT
AGGTAGTTTGAGCAGGAGGCAAGTAATCTAAAGATGAAGTTGCAACAACGTTCCACTTGG
AGGATTGAATCATATTATTTTACATGTGAAGCCAAAAGACTAATTTTGTCTCTAGTTTTG
GGTCACAAAGATCAAGTGCAGCAGAAGATTTGCAGGTGGTATTCTCCCTCTATCCCTAAT
TGATTAAGTATGACAGTCTTATAATTAGCAAGCGCTACTCTTTCTTTAATGAAGAATTGG
CGCGATCACTATCTGATATTTGAATTGAATGAAGATAGCCTGCTGGAAATAGGAGCT
>TeaL_134182
ATCCAAGGGTGGTGGTGCCAGTGGAAGCACGAGCACATCGACCTCCACTTCACAACCTGG
CCATAAACCCACCGCCCAACCTTCTTCATTGTCTTCTCAGCAGCCAACTCTCCCATTTCC
ATCTCTTTGTTGTTGCAGAGCACATTGGAAGAGTAACAAAGAGTCTGATCAAAAGCAGAG
ATGGGTTTGAAGGGAACCACTCTTTCAAGATCAACGATGTGTCGAGCTCTAATGGTTGTC
ATCATAATGCTGTCGTTGCTTACACTGCTAACTCCGGTTGATTGTAGAGTCCTCCTTCCT
ACAACTTCAACAGAAAAGGGTGAGATGATGATCACCGGTTCTGAAACCGTTCGCGGGTTT
GAATCGTCTGGACTGTCTTCATCCTCTGATTCATTTGACACCAAGAAAAGCAGGGTTTTG
GTGGGAAACCAACAAGTGTATCTGATGGCTTCTGGACCTAGAAAAAAAGGCCCTCTCTTT
TCCTTTCTTTAATACAACACCCGTGCCATGCTGCAAAACAGATATATAATATATATACCA
AATCGTGGTCCATACATTTAATCTACCTACTCTCTCTCTCTCTAGTTACTTTTCTTCTTT
TCAAGACACCCACCAGCGCATGCTTTCCCATTAATGCCTTTTTCTTATTATTTTTTTTTA
TACTTATTATTCTTCCCACAAAAAAAAAAAAAAAA
>TeaL_134183
CTCCACTGTATTCCAATTCAAACGTGTGCTAATTTGAACCACGGAACGGGAAATCGCATA
ACGATAACGGCCAAACACGACAACGGATGCTAACGAAACCCTAACGGCAAGAAAATTGAG
TCGATGCTCGAGAAAGGATAAGAATGGCCGCACAAAACACCGATTTGTATATAAATTTGG
ACTCAATTGCATCATCACCACACCCAAAAAAAAAGAAAAAATTGGAATCAAATTTGTCCT
CAAACTAAAATTTACAATCTCCCTACCACACACTCACGAAAATCTGACTTCAAATTTTTT
TTTTTATTATTATTATTATTTTTTTTGGGTTTTTGTTCTTTAGATCTCTGATTGTTGTTG
TTTGTTGTTGTTGTGTGTGTATGTATGTATATTTGTATATATCAGCTTCCATAGGCACTT
TTCAGATTACCGGCAGTGATTCCATTGAGGAACACCGTAGACTTGTCTAGGGCTTTTTCG
TTCATAGCAACGGTAGAGATGATGATGATGCATAGGCATGGCTTCGCCGGACTCTTTCTG
AACAGCGAACGGAAATCGAAAGGCCTGTGAGTAATTCGAGGAATTCCGGCCACCGCATCG
GCAGGGAGCCGTCGCCACATACGGCGGCGCGGAGCAGAATCTAGCAGATACGTACGTCGG
CGATGTGGTTGTTGCAGAGGAATCGAGGCTCGAACCAGAAGAACAGAGATCGTCGACGCT
TGAAACAGGGGAGATTTTTTTGAGAGACTTGATCGGGAAGAGAACCGCAGTGATCTTCAT
GTCCTTTTGCGTAGACAACGAGAATCGATCGTATTCATCGATCACATTAGCAAGATCCTC
ATCAGTAGCGATCGTAACCAACACGTCTAGATCTTCATTAGGCAATTTGCACTTCAAAGT
CATGGACGATCCACACAACTCTCCAAACTTCACCATCAGCTCTGAATAAGTGATAGAACG
ATCGACGGAGAGGACTCGGGTGAGACCGCCGACGTATCGGAGTTTGCCGTCGGTGGGACG
AGGGAGGATTTTGCCGCCATAGCTGTAGAGGAACTTGATCGATTTGGTTGCGTTTGTGCT
TGAAATCAAGGTGCGAGTCATGATATGAGAGAGAGAGAGAG
>TeaL_134184
GGAACCAATAATTTTAACATCAATAACACAAATACATTAGATTCTGTTGAGATTGGGCTT
GGGCATGGGCTTGGGCAGATAAGTTTGAGTAGTAAGTCCGGCTTGGATAACTCTAAGAAT
AACTTAGGCTTAGCCTGTACAACTTCTCAAATTGAGCTTGGCAAAACAAATTTGAGTTGA
AAGTTGGGAGTTTGGACGGCTCTTAGTGCAACTTGGACTTGGCTAGGCAACCTCTCTCAA
CTCAATCGAATCTGTCCGAGTTGCACTGTAGTTTGAATTGACTAAAGAGGACATGTAGAG
GTAGGAGTGTAAAAATGGCCCGTGGCATGTGGGCGGCCCGGGTGGGCCCAGCTCATTTAA
GCCCGGGCCCAAACCCTGCCCGAGGCCTTAGGTCTCGGCATTGACCATTGTTTTGAAGCC
CAGCTCAGCTCATCGGCCCGCTCAAGGCCTACTTAAAAGTCCGGCCTGCCTGAGGCCCAG
TGTTATTTTTAATGAAAAATA
>TeaL_134185
ACCCACACACGAACAAATACTTTTTCTTTTTTAAGAATGACAGTCTTCTTCCCCTTGGAG
GATGGACCCAAGCTCAATATAACAATTGATAAGAGTATGTATGTGACACATGTATACATG
TACTGAGGCACTTTTTCATCTTTATCATCCAATTTTGCAGACAGTAGATGAAATCTATAA
GGTGGCATCAATATCACTCAGTCCAAATGTCCCTGGGCAGATATTTGTAAGTTGAAATCC
AATCATTTGGTTGAGTGTCATTGAGGAAGCAAAATTTGTTTGCTTAAAACATTATTAGTT
CATGTTCATATGTCAAGAATTTTTATACTTCCACAGAATTAGGTAGCCCCTGTTTCTTCT
ATGTAAACTATCATGTCTGCTGAGAAAAATACTTTTCTTTTGCAGTTAGGGCTAATGGTC
AACCCAC
>TeaL_134186
TGACTTAATCTCAACTAATTCAGTGAAATTTTTTTGTTAAAAAACCTATCGGCATTATCA
ATTAGACCAATTGACGCAATATTTAAAATCAATGATAAAAATTGAACCCATTGAAATTAC
AGGAACCAAAACGACAGATGATAAACGTAGGAATTACTAGTGTAATTTATCTTCTTTTTT
TGNNNNNNNNNNNNNNNNNNNNNNNNTTCGAGTGCAATTTACCTCCAGTCTCACTTTGTC
CCCTAATCTTTTATGAGTGGTAGACAACACCTCACATGGTCTAGTTCTAATTCAACCCAA
ATAGCAGGTGAAATTCATATGGCCACTATCGAGACAATACAGTTAAGGACAAATTATACT
TTATATCCAGTCTCACTTTACCTCATAACCTTTAAAAAATTGACAATAAACATCTCACAC
TTTTAGTTAAGTTCCAATCCAACCCATCTATTAACCCACGCTGGGCACCTTATTTAATGT
AGATTAACAAATGAGTTTGACTGAAACTTAACCGAAAGTAAGAGATGTTGATTGTCACTT
TTTAAAGGTCAAAGGACAAAGTGAGATTGAGTATAAAGTGTAAAAGTGTGAAATGCAATT
TTTTTTTTTTAAAGGTCAAAGGACAAAGTGAGATTTAGTATCCAGCGTTGCTGAAGATGT
GTCGGGCGGAGGAGGGTTGGAGAAGTCGGCCGAAAAATTGCTGATGGAGACAGGTGTAGA
CATCTCAACAACAACAATCAAAAACACTTTGAAAATTCAATTCAAATGAACCAACATTGA
TTTCTTGGGTACAAATTTTTGACATTTATCATGCATTT
>TeaL_134187
TATAAGGAATCAATACAACAATCTTGTAATATATCAATTAATAATATATACATCAAAAAC
TCTGACATAAAAACTTGAAAGACAGAAAGCACTCAATCTTGCGATAATCTACGTTCAGTT
ACTTTGTAGTTCACTAGACCAGACTGTAGCAAATCGAAATACATGCAAAAGGCATACCTT
AACAGAAAACAGAGTGCATTAATTCAAGGAAGCTTGACTTTATTTTTATCATTGTGCACT
GTGCTGTCTGTTTTTGTGTGCCTTATTTTTCAGGGCAACATCATTTCCTTCGAATTACCA
AACCAAACCAAGCCTTAAATCTCATCAAATGGGATCGGCTACATGAATCATTTTTCTCCA
CCCGACTCTATCAACGGCCATCTGGTTAGTCAAATTAAGAAATCCATATCTGTACTTACT
ATACTTGCCCATGTCAATGTAGATCTGCCATTTCCCTTAATACTTCAAACCATACCGTTC
CTTACATCTCATCACTTCTGTTCAACTGTTACTGTATCGCATCTCTTCACTACTGCCTCT
GTTGGTTTCTGTTGTATATGACCAAACCATCTCAATCTATTCTCTCTCAACTTATCTTCT
ATCGGTACTACTCCTACCCATTCTCGAATATACTCATTTCTAACTCTGTCTTTTTTAGTC
TTGCCACACATCCACCTTAGCATCCTCATCTCAGCAACACTCATCTTATCTACATGTTGT
TTCTTGGTTGCCCAACACTCCGTCTCATACAACATCGCTG
>TeaL_134188
TTGCTAATGATTGTATTACACCTAAACGCACTAAACTAAGTTCTGACAAAATCTAATATC
CATTGAACGATTCTCAAGAATTGGGCTAACAAAGGCTGGACATTCCCTTACTCTCAATAT
ATGGGAATAAAAATAGAAAAGGAAAAAAATAGGGGGAGGATGTATTATCAGCACTGAAGA
TTCTAATATGCATACATTTGGCTTCTATCTCTTACATACACCTATGAACACAACAAATAC
ATGTAGTTACATACAGCACACAGAATTCATGCTAACACAATACCCAACTCCCAATTGCTC
CCTCAACTATAGCCCCAAACAAGTGCATTGACCACATGCTCTTAATGTTACATGGACTGA
CCAAGATCCTCCTCCCAGTAAGAGAAAATCATCTTCTATGCAGATACTGAAAATTTCCCT
TCCAAAAAGAGCATCAAATAATTTTCAGAAACTAAAAAATTATTAGTACAAAGAATGCAA
AAAGAATCAGTCAATGCCATACAAACATTAAGTGATCAACTCGACTCCAATTCCATCTGA
TTCTGCTGACATATACTAACCACCATCCCAAACCCAAGTTCCTTCATCCTTACATCTGTA
GAGAAAGGAACAATGAAATGCAAAAATAAACCATGCTAAATGACATAAAACCATCTGATA
TCAATAAACGTTTATGATTCCTGACAAGTAGTATCAATTCTACATACACCCGCAATGATC
CATTCATGAAAGAAAAGTGTGGTTCTCATTCACACGGGCATTTCCAAGGTAATGTTTCTG
AAAGAGATAGATAAATGAAAATGAAAACTCAATGGTGCAAAAGATTTCCCCCAAAACACG
AT
>TeaL_134189
TCTACGCTAGAGAATTTTGTTATATAGGGTTGATTTACTTTCTCCCAAAAAAAAAAAAAC
TGAAGGCTTAAGGAGAGGTCATGCAATGATAAACCCCGCGTGTATTGTATGTTAGAATAT
GGACTACTATGATAATAGGGCAAGTAATTAATGTTGATTAAGACTATTGGGTGTTGAATT
ATGTTCTATAGTGATATTAGTTATGAACTATCGTGATAGTGAAATAACAAAATGGAAAAT
GACTAAAAGTGTAACTCTTTTTAAAAATTATGAATCGTGATAGTGAAATGAGAAAATAAA
AAATGACCCAAAAGTGTAAGACTATTGAAAATTATGAATCATCATCACAGTGATTATGTT
GGTTTAAAATGAAAAAGACATGCAAGTTATTCAATTTGAAATGAAGAAGTCACAAAAAAT
GTGCCATTTAGTTGTCCAACAGCAACTTGAAAGATACAATATGTTAGAATACGACTTGAA
TACTTCTCCTTGATTTTAAGACCAATAACACAAATTAAAATTAAAAGAGAGTATAAAATA
CTCTTTTTAATTATAAAGATTATGATCCCAATATGATGTGATGGTGTGATGAAATCCACA
ACAACATTTATAATTACACAATTTTTTTTAATATTATTTATTTATTTATTTA
>TeaL_134190
CTTTGATAGGGCCGCGTGGAGAAGAAGGATTCATGTAGCCGACCCCATTTGATGGGACTT
AAGGCTTGGTTTGGTTTGGTTTGGTTTGGTTTCAAGGGTTGTATTTGTGATTTACCCTGA
TAAAATTTAATTATTCAAAAAGGTATTATAAGAATATCACCCAAGTAAAAAGTGGATGAA
GATGAAACAACTGATCTCTATGCACCTCCACAAGTGTCAAACAGCACTTTGAAATCCAAA
AATTGGTCAACACCCAACTCCCAACTATATAAAAAGCTTAAAACTGTAATTTTGAACCTA
TACAAAGAAACCTCTCTACCATCAAATGAGCTCTGAATCATTTCTCCCCAAATGATTCAC
ATAATGTGTAGTGGAATCAAACTCCACACCTTTTTCACCTCTTCCCCCACCCTAGCCCCA
CGCCAACAATGCCAACAGATCCTCCATTCCAAAAGGGAACACCCACCCCAATCAAACCAT
GAAGAATCAATGACCAAAGTTCCTTAGCGACTTGATAATGAATTAAAAGACGGTTCACCA
GTTCACAAAAAAATTAATATATCATAAACCAAAACTATGAGATATGGATCACCAATTAAA
CTTGGACGCATACCCATAATCTCACCAAGTGTCTTCCATGTTCAGCATAGATACTTCTTA
CATTCTAAAGAGAGGGTAGGATAAAAGAAATGGGTTGACTGATAGACACCATTGTTGTGC
AATTGGTCACTTTTCAATACTCTGCACTCCACTTTGTCAATGTTTGCTAGGAAAAAAAAG
GTTTGAATGGTTTTGTAATGTGTAAGAGAAATTTTCTTAGTATTAAAAAACGAAGGTAGA
ATATTTTAAAATATAAAAGGGAGAGTCTCTTTCTGATGATATCTAGAGGCTTAAATCATC
AGAGTGTAGTCTCAGAGCCAAAAACAGCATCTTGTGGATACAATTTTGTAGGGTGGGACG
AACCCTGCATAGTTATTTGGGTCCTCAGTTGAAATTGCTAATTTCTGCATAATTAACAAA
ATACAATACATCTATTTCCATGGTAACATTTACAACAAATCTGGCAGATGTATGAGATAA
CAAAAGAACCCTTGGTCCTAAAGAAACTTTGAAGCTGATACAGTTTATTAACTACACAGC
CCCAAAACAGGAAGTACAATTTTCCACATCACTAAAAGTTTGACTAGCATCCTCAATTTC
CAGGTTAAAACAGAGCGATGAAACACTATAATCATGTAAACTATTACCTGCATCTGGATC
TTCAACTTCACCTGTATGTCAATAACCAGGAATCAACAGTTGGCCGAAGGCCCAAGCAAT
CAAAAGCGAAAGAACTTACAAAAAAGATTTTCCTTAAAGGGAGAACTAAATTGTACCAGC
AGCAGGCCCAAT
>TeaL_134191
GCTTGGTGCACTATCTAATCTCCGAGTCCTTAAGGGATTTATTATTGGAAATTCCAACGA
CAAAAAGTCATGTACTATCAATGATTTGACAAAATTGTCAAGGCTACGAAAATTGAGCAT
ATCCACAAGTATGAAAGAATTTCCAACAGATCTGCAACTTCGTCATTTACAAAGATTAAA
ATTCCTACAGAAGTTGAAAATATCTTGGTCAGGATGCATTTTACGAGGTAAAATTGATGA
TTCACCTAAGCAAGCACAACTATTTTCCAAGCGGACAACACTGACAAGATCATTTGTTGA
GCAGCATGATCTAGAACTTCCTTCCTCAGTGAAACTCCCNNNNNNNNNNNNNNNNNNNNN
NNNNNNNNNNNNNNNNNNNTAACAATTTGAATAACTTGAAGAAACTTTACATCAGAGGAG
GACTATTGTGTAAGCTAGACGAAATAGTAGCTGCCAATGTTGAAATGTTGCAATTGAAGT
ACTTAAGTGACTTCCAGATG
>TeaL_134192
TTGTCTTGGCATCTTCATGCATGGTAAATCCCCTCTCTCTCTCTCTCTCCTGCAAATATT
CATGGGAAATTTTTTGAGAAGCCCGACAATGCGATCCCACAAAAAGATTCCTTAACAAAA
ATCTCACACGGCACCCAATGATCGTAATACCCTTATTTTGTTAAAACATGAATTGTGTGC
ATAATAGGCAAAGTGAGACGATTACTTTTTATTTTTATTTTATACTTTGTTCAAAATTTT
AAATTTTCATAACTTTCTTTCCATGCATCAATTTTTTGTTACATTTTTTTTCTGGTAACC
TATTCTAGGAGATGTATCAAACAAGATTTTTACATTCCATATGAGATTTTGTTAAAACAA
AAGCAAGAATTTTCTCACTTTTAAGGAAAAGAATAAAAATTCACAAAAACTAAGAAATTT
CTCAAATTTTGAAACAAAGAAAAATTGTGAAATTTCTCAATTTTGAAAAAATGGCGATGC
TGAGTGCTTAAATGAGGGCAACTCAATTCGAAAATTTTAAGAAGGTACTTAAGCTACCAA
TAATCCAAGTCAATGGGATCTCACGAGCCATTATTGAATTGCAAATGTTCAATTATTTCA
GATGATATCTCTATGTTGCGCTT
>TeaL_134193
CTATTTAAAAAACAATATATCAATATAAAAGAAAAAAAAAAGAATGTATCTTTATACTTA
TGTTATTATTTAAGTAATTTTTAATATATTTGTAGCGTAATTATGATGCACGGTTCAATT
CTGGTGGAACCCGACGGTGTGGAACCAGGGACCCTTTTTTGGTTTAACCAATGGTTTAGG
TTTCAGAACATTTTTCAGGGTCACTCTATAGGATTGAGGCTGTGGATGAACTGGGGATCA
CTTATTGAAAACTAAAATTTATTTTGACTAACCCAAATCTGTAAATATGTTATAATTACC
AAAGGGTCATTCCTGTCACATGGTCAGCCCTTTTTTCTTTGTGGATTGAAGTTCATTTTT
CCTGTTTACATGCAAATATTGAGCTGTCTTGCTTTCAGCATTTCTTGCTTCTGTTAAAGT
TACAAAAACAGTCTTTTCTTTTTGTCATTTATTCTAGTAGGAGGTCGGGTGAAGTTGTTT
ACTGCATGTTTCTCTATTTGAACTGTTGTCTGATGTTTTTTCATTGCCTTGAGCGTTAGT
AATAAATTCATTTATC
>TeaL_134194
AGCTAGAATATTCCGCTACTGTCAACAGAATAGTAGCAACTCGCCAGAGAAGACACGTGG
GCCGTGTGGCACAAAGTCAACTTCACGCGCTGACCTTCGACCAGAGCGTAAGGGAGTGTC
TAACCTTCGTTTGCCTTGATTTTTTCACTATTGGACTCGTAATAATGAGAGGATTAGGTT
GGTGTATTCAAAAAGTTTGATTGGACAACTTTGGTTTCTGAGCAAATTCGAAAAATAGAG
CTCTGAAGCAATTTTTTCATAACCTGGGTGCTCTAATACCAGTTTATTGTGCCCAGGGCT
AGAAACAAACACCAAACAAGCAACCAAACAAGAAAACAACAAAATTTACGTTGTTTGGCA
AATCACCTACGTCCATGGGTAGTGGATTTCACTAAACTTGAGGATGAA
>TeaL_134195
GCCAGACCGAGCACTTCAAAGCCTCGGCCAGACCGAGCACTTCAAAAGCCTCAGCCAGAC
TGAGCACTTCAAAGCCTCGGCCAGACCGAGCACTTCAAAAGCCTCAGCCAGACCGAGCAC
TTCAACAGCCTCAGCCTGACTGAGCACTTCAACGCCAAGCAGAACCACATTTTCAACACT
TAGTCACATTCTGAAGCTTCTTCACAGTTCCAGGACCACGTCTTTACCTAGTTAAATTCT
CCACATACTCTCACGTATTTCATTTACTGATCAGATTATTTGCCAACTATTTAGTTACAA
TTTACAACCTGCCTCTTACTCCAATTTTTCCATTATCTTTTCAAATTTCATACAACTCCA
ATTTATTGACCCAATCTTTATGACCAGTTTTAATCACAACATTTCATTCATGCTGGCAAC
ATAAGCAAAATACACAAAATTCAACTGGCTATACATTCATCCATTACAATTAAATAATCT
TTGTACACAACTTCATTACAGTTAAATTCTCCATACCTTCATTCATTCACTCATTCCTTT
ACAATGAAATTACAAGTATAACTAAAACAAACAAACACAGAGCACGCCCAGTTCTTCTTC
TCCTTGGCTACTCCTCCTCGCTGGATGCCAAATCCTCTTCTTCAACGCCTTCGTCCAGGG
GGGTCTGGG
>TeaL_134196
AGCTCTAAATCATTAGGCACACATAACCTCTCTCCAAATCTCAAGGTTCCATCTTTATGC
ATACAAAATTCCATCTGTAGCCCTATTTCCATTTCAGCCTTAAGTTTTTGCAACTGAGGA
TCTTTTCCCTAAGCATCTTTAATTCTATCAATCAATGTGGGTTGAACTCAAAGGTTTGCC
AACTGCACTCCATGGTTATGCCATTTAATCTCGATATTCAACCTTCGCAAGTCCTCCAAG
ATATTCGTTTGGTTAGTGACCAAGGTAGCTAAATTACTTGGCGTCTTTTTACTCAAGGCA
TTAGCCACTGCATTGGCTTTTCCTAGATGATAATTGATAGTCAAATCATAGTCCTTTAAT
AGCTCCAACCATCGCCTTTGCCTCATATTCAATTCTTTTTGAGTGAAAATATACTTCAGA
CTTTTATGATCAGTGAATATCTCACATTTCACTCCATACAGTTAGTGCCTCCAGATTTTC
AATGCAAACACCACTGTAGCCAACTCTAAATCATGCGTAGGATAATATGCTCATATGGCT
TCAACTGCCTAGATGCATATTCCACTACCTTATCGTTCTGCATCAGGACACAACCCAAGG
CTATCTTCGATGTATCACTATAGATGGTAAAACCTTCATCTCTGGACGGAACTATAAGTT
CTAGAGCACACACTAATCGACTCTTTAGATCTTGAAAACTCTTCTCACAATCATCAGACC
ATTCAAATTTAACCCTTTTTTTTGTTAAACGAGTCAAAGGCATAGAAATTCAGGAAAATC
CCTCAATAAATCTTCTATAATATCCTGCTAAACCCAAGAAGCTACGAATTTCAGTGACAC
TAGTAGGCCTATTCCACTCTACCACTGCCTCACTTTCTTGGGGTCAAGAGACACCCCGTC
TTTAGATATCACATGACTCAAAAATGATACACTCTCCAGCCAAAATTCACACTTCCTTAA
TTTAGCAAATAATTTATTCTCCCTTAATAACTACAACATTATTCTCAGATGTTCTTTGTG
CTGCTCTTTACTCTTTGAGTACACAAGAATGTCATCAATAAAAACTACCACAAACTGATC
TAAGAAGGGTTTAAATACTTTGTTCATTAAATCCATAAAAGTTGCAGGCGTATTGGTCAA
CCCAAACGACATCACTAAAAATTCGTAATGCCCATACCTAGTTTGAAAGGCTGTCTTAGG
TATATCTTCCACCTTAACCTTCAACTGATGATATCTAGAACGAAGGTCAATCTTAGAAAA
GACTTGTGCTCCTTGCAATTGATCAAATAGGTCATTTATCCTAGGCAAAGGATATTTATT
TCGAATTGTCACCTTGTTTAACTATTGATAATCAATGCAAAGGTAAAAACTACCATCCTT
CTTTTTCACAAATAAAACGGACACACCACAAGGAGAAACACTAGGCCTAATAAAGCCCTT
ATCTAGTAACTCTTGTAATTGTTCCTTCAACTCTTGCCCTTGATTTTCTCCGACTGCTTG
AGAACCACTACCAATATTAGTCACATTCCTTCACCGATTATTATTACTAGTCCGTCGATT
CGTTTAACCCTGGTGTGTATTCCTAGCCATATTTGCCAATGTCTCCTCATGTTTCATTGC
AACTTATATGCATCAATAATAAAACCGCATCTTATTCTATTCTCAAGTCCCTATA
>TeaL_134197
TATGTACAAGTTTTTCAAAAACCAGACAGCACTGCAACAATAATGTCCTACAAAACAAAG
CTATAATAACAAAATTGCTACTAAAATGGACGATTTTATGGGATAATACATGAGCAATAA
TCTGAGTGGAGGAATGAGACCTGTGTCAACAAAAATCTTCATATTCATCAAGTTACGAAC
ACGTGAGTCATGGAAAACTAGAATTCCCTCCAAGATAATTACATCAGATGCATTTACCTG
ACAAAGAACGTTAAACTGTAACTCAAAGAAGTTGAAGGAAAATTCATAAATCATCATCAA
AACAACATTGTCAATATCAAAAACACAACATTCTCTCTCCGTCTGCCTCTCTGAGACACA
CGGGGCAGAGCAAATATTCTTGATGCAGACAGTAATTACACTGATCCTCTTGTAGATGAT
GAAGATGGCTCCTATTTCAGATCAAGAGCTTGTCCTAACATGGAAACAATTTTCAAACTC
AGGCCTTTGAAAGTGATCTGAAGTTTTGGCTGTTGACAGCATGCATTTTTCTTTAAGTGG
TGTGATATTGAGTAGGCATTAACCAAATTCTGACATTGAAAGAGTTTGTCTTATTTCTTT
TTCACTGTCATGAAATAGCTTTCACTTGGAGACAACGAGATTAGCCTCAAAGGTGGACTC
AACGTGCTCCACTCACATAAGTACAAGAATCACCAATTTATTCTTTTTTCTGTAAAATAA
ATAGTGACGCAAGCATTAACAGTTTCTTCGTCTCCCAAACTGCAATGAAATGCAAAATCA
GCATCAGAAGTTGTCCATAAATAGGTGAAACCTGTGGTTAGTTGTTTGAGATGCCCACAT
AGTGGCCATGCTAGCTGGCTGCTACAGACAGAGACTGTAAATTGAGGTATGCCATCTATT
CTTAGGCTAGGACCTGTTTCCTCTTTCAATATACAGGGAAAAACCGAGTCTGCAAATTGT
CAGTAAAATAAATAAAAAAAGCAATCCCAATTATGGGTGGAAAAAGATTAATTTACTAGC
AAACAGGTGTGTAGAGCCAACTAAGATTACTAATGCAAGGCACGGGTATGGCCATGTCTG
GTCAAATCGTAGCTAAAGCAGAACACAAAGGGATAGAAACCAAGAGGAGGAGCCTAGAGC
CTAACCAGGAATACTTTCACAACTTATTTCTGCTTCATTCAGCCTGAGGAGTTTGTTATT
CAAAGAAAACTCCGTATCTCACAAGCCCTCTCATGGGCATTGAAAGTATCTGCCCCAAAT
GTTGAGAACTGTGAGAAAATTTGATCCACTCCTCTCCTCAATGAGGTCAACAACATTAAA
AGCTAAATTCAGAAACAGATTCTTGCCCACACCCCCTAACAAAGGTAATTAATAATACTC
AACCCAGCCCAGCCCAGCCCAGCCTAACGCCCTCTTTTCCCACACCAGAATTGTTAAGAA
GCTTGGCGTTTCACCTGTGAGGTTAATGTGGTAAGATAATATTAATGCAGGTGAAATTTA
TCCGAGAAGGGTCAAAAACAATTATTGAATTTGCAATGACTTAACAAGTCTTTATGGCTC
AGATATTCTACAGACCTTGACCATAGCATGTAATAAAGGAGGACATGCATAGCCAAAATT
GGGATATTAAAATGCATGATTAGCAATAACATAAAACATAGAAGTAGATTTATTCTTGAC
AAGTTCAAGGTCACAGCAATTCTTAACAAAATTATATAAAGGAGTTGCAAAGCTTTTATC
AAGTGCGATGGATACCAAGTACCACATTAATAGTACATACAAAATGTTGCATAGAATATT
ACCTGCCGGAAATTGTCTGCA
>TeaL_134198
TAAACCATTGAGATAGTTCAACTCTTGCAATTAATAGTTCTAAATTTAACACTTCCAAGT
TCCAACCACTCAGATAAAGGCTAAAAGCAGCAGTACCAACCGAAAACCTATTTTAGAATT
AACTACAGTGAAAATTATGCTTATCGATACAAACTCTAATGCTCTATTTTTTTCATTGGA
ATGAGAGGGAATAGAATGGTGATTCCATAAGCTTTCCTATAGAATGACAATTCCTTAAAA
TTAGTAAACGATGATTCCATTTGTAATGCATTTGTCATTTTTTTTTTTTTTTTAGTCAAA
CCACACGTGAGAATGAATATTTTGATGGAATCATTCCATTCCATCTCATTCCAATGAACC
AAACACTACCTTACATGTTTAAGTTCATCATTGAGGCTTATACAGGAAAAGAGAACCTAA
GCTATCGTAAAAGCAGGTGTCTGAATTCGTCTATATTCCTACTTGTATTGCCACTGGTTC
TGCAGCTTAGTTCACACACACACACACACACAAAAGAAGAAAACAGAAGAGGCAAGAAAC
CGAAGCGGCACAACCACAGAAGGATCGTGGGTGCTCAAGGAAAATGAGAATTAACTAACC
ACAAATCCAGTGCTGTTGTGTACCTCAAACAGCTAGGACCTGATTTTTGGTGCTATAGTA
CGGATTCCCCACCAGGATTCGTTGCGCATGCAAAAAATTTGATCACCCAGTGAAGCAGCC
CATCAAGACCACGAGAAAATTACTAATAAGAATGGAAGCATTCACTTCAGGTTGGCATTT
TCACCAATAACGTTAAAAAATGATCAACACGGTTATCACAAGCCAATGTAGGTCCTATGC
ATCAATACAGCTTAAAGAGCCGTTAGAACACACAGATATTCTAACAGAGAGTCTATCCTG
GGCCATTGGCACAAATATTGGTGATATATTGGGAACAACAACAATAGAAGTTTCAAACAA
AATGAAAATTCAACAGGTCTCCACTGCCAAAACATCACCTGCTTATTAAAAAAATGAAGT
GCAGCGTCTCAACAATTGGAAATCAAAACACACACAATTGCACAATTTCGTAATATTGAC
AGTAAATAATGTGTCAATGAGAATAGTCCCATATCGCTTGACTAAAAGGTTCTCAGGCTC
GATAATCCTCTTCATACTCGAACAAGAATTACTTTATGGTGACCATTTTTGAAAGACCT
>TeaL_134199
AAAAATAAATAAAAATAAAAATACACCTTGGTTAGTATATCTCAATTGGTGGATCTCATG
CAACGTCTTCTCAGCTGAGACATTTATAGACTTGAACAGCAATACGTGTTCATCCACAAA
ATTAAAAGCTCGATAATCACACCATGTAAACCTTTTATCCTTGTTAGTTTAAGCTTCAGT
TAATCGTGTGGTGCAGCAAGGAAACAAATGTGAGCCCCACAGAAACAGAATCAGCAGTTG
AGATCAGTGTCATGTATTTATCCACTCTTCAACTTTCGACTTGAGAATTCTGTAGAATCC
AGTGGAGATATATAATATCAACTCTGTTCTCATTGTTTTTTCTTCAATTAATCGGCAGAT
CTCTTGAATGGCTTTGCAAGGGTTGGAATTTCTTCATTTCTGACCTTTTCTTCAATCTCT
TCTCTTACCAATTTGGTAAAACGTAGATCCGCCTGCACTGGCCATTGATCTTGGAAACAA
GGATATGGAATCACAATTTGTGGCAGTTTTGGTGGCGTTGCTTCCCCCAGCGCTTCAAAA
GATACATGCAACCTGCCGCGGAGAATAGGCCAAGAGCAGCAAATGCCATGATTGTTGAAT
TCTCAATGTTTTGGTAGTAGCCTCTTTGCAATAGGAAAAACAGAATTGCTGCATTTGCAG
GGGAATGAGAAAGGCTTATCATCCCTCCACGCAAATTGTTTGGTATATACATGGTCCTCA
ATCTGGCAAGTGAAGGTAAAATCAGGCCAACACAAGCATGAAATAAGCAGAATAGTGCCA
CAAGAACTCCAATTTCCTGATAATCATAAGCCACTATGGACAAAACAAAACCCATTACAA
TGAACCCGTACACCAGGCAATCCTCAGGTTGAATAGATAACCTTCCACTGAAAAACCATG
GAAATGCTGTGCTTCCTAGCATCCTAGCACCCAGCAAACAAGGATATATCAACCCTAGAT
GCACTTCTTGCCCATCAGCCACTATAGTGGGAGCCCACAGAATCCAGAAGACAGCAATGG
AGAACTGAACACAAGCTTGTGCCCAAGCCAAAAGCCATACCCGTTTATCACCAAAGATGT
GTGCATTGAAAGATATCCTATAATCCTTGAGTGATGCTGTTCGCAGATCTTTTTTCCATC
CTCGAGTGATAAAAATGATGGAGAGAATTGCCAGAAACACTGCTGCAGTAGAAGCAGACA
GCATAGTTTTGTCCACGTAACTACCAACCAACGAATTTGCTATCACTTGGCTACTGATGA
AAGATGCAGATTCAGTGAATGTCATTAACCAAAACAAGTCATTCAATGTGTCTTGCCTGT
ACACTAGCTTGTCATGCTCAACCACCATCCATGTCTCAAAACTGAATGAAAAAATTGAAC
TGGCAAGTGAGAGACAGATACTTGCTAACCAGACACTTGGATGTGCAATAATTCTCTTCC
ACACTCCAACAAAGAGGTGCAGCATGCAAAATATCAAACAAACTTTCTTTTGACCTATTA
AATCAGAAAGCATGCCTAAGAAAGTACCAAGGAAGAGAGCAGCTGCATAACCAACACACA
GAGACAACACCATTTGCTCCCTACCAACACCATAATATGACAACTCATACTCTCCAAACA
CTGACCACAGCCCTTCCATCACTGAAGAGAGAGAATAGAGGAGAAGAAAACTTCTCTGGA
AACGAAAGAGAGAAGAGGGAAGAGAGTGATCGAACGGAGTGCGAGCGAGAGTTCTGTTGG
AATTCGACGAGAGCTGAGGTAGACAGAAGATTGAGAGGGAGCAGGATACTAATATGAATA
CATATAGCGCCCGATTCGGTTCCCATACGTCGGTCACGATGGTTACTCCCATTGTTTGGG
AAGAGAGAAAATTAGGGGAAATTTTCCAGATCCCAAAACCCTAGTTCGGGAAATCGAACT
GGTGCTTGCGGAGAGAGAGAAGTGTCTG
>TeaL_134200
GCAATCACTGCAAAGTTAATTGATTGTAAGATGGATCAGATGAACCAAATTGTAATTGTA
AGCCGCTGCACTGAGCGCATCTTTGGGATGCATCAATGGCAAACCCTCCGAGAAAAGCTA
GCAACATGGAGGGGTAATATAACCAATGTCATTAGCACCATTCAAGCTAACAAGATAACG
GAAGATGCCACACAAGCAGTGCAGGGCTTGATGATACGTTAAAGTGCCCTGTCATTTGCA
ATCGAGTTCCGACCACATCCTCCTCTTTGTTAAGTGATAGGTCAGGCTAGAGTAGGTCCA
AACTACAGTAGTTGCGATTCTCTTTTGTTTTAGTTGAACTGAATTTATATACCATGGAAA
TTTTGACGAAGACAAGTCCTTTTTATATATCCTCCAAAATTTTGATGTTTGATTGATGGA
TGGAATGTATCATTAGCACACACGTATTTTATTTTTTCTTTATCAGAGAGCTAGGCACTT
TACCTGCATAATTACTATCAGGTAAAGTGCCTAGCTAAAATAAAAATAAAATACATGGGT
GTGCTTCTTAATGGTTAAGGTGCTATAATACAGGAAGTGACAACTTTACAAAATGATATG
TGAAGGGTATATTGCAATTTGGCTGTTAGTTGGGAACTAGTGCTCTCTCTCTCTCTCTCT
CTCGGGTGATGGCTGTGCAAGTTTAGGCTCGTGTAACGGACCTAGTTGTGTTCTTTCTTT
TTGCTAGATTGCTGCAGGTAATCTTGCATGTGCTGAATTGTTATTCTTAGAT
>TeaL_134201
TATGCCGGTCAACATGGTCCCTAATTTTGATGATATGAGTTGTGAGATGATATTTGGTCA
GGATCCACCTGCAACAACTGAAGATCCAGCATTTAAGCAACCATGCTACAAACTATGCAA
AACAACCCAAAAGCACAGTACAAGTTGTTCCAGCTAACATCCAAGGAACNNNNNNNNNNN
NNGTGCAGCTTAGAAATATTAGAATATGGAAGCAGGAATTCTCAATCGAGATTAATAATC
CAGCAGTCCTGGAGCACAAACTCAACCACACTGACATCAAGATGGTGTGGTCCTGGAGCA
ATAAGAGTAGTAATCACAGGATGACAATAACTGCCTAAACAACATAATTGATTTTGTAAA
TGCATTCAGGCCTTAAAAATAAACAAAACAGATTCAATCTGAATGGTAATGACTGCCTAA
AAAATGTTTTCTTTTCTAATAAAATTTAGCATTTTTTCCATGTAGTAATATTGTTGCAAA
AGCCAATTTCAAAACTGCGGACAGAATGTAATGGCTGATGTTTGATAGATTAGTCATTAA
TTTTGTTAGCTAGCTTGTTGGGGAACTTCAAATATGGCTGTGTGACGAATGAACATAGAT
TATGTGTGGAATTTATAGTTCAAATAGGAAACTTTGAAATGGTGGTGTCAAATCAAAGGC
ATTTAAATCACATATTAAGACTGATTGATCATGGTGCCAAAGAAAACTTTTTTGGACAAG
TACAGAGAAAACTTCAGTATGCTTGATTTGGACAAGCTAGAACTACAAAAATTATGAGAA
TTGATCTATATTATAGAAATGACAAGTGATTATTGTTAGGAATGGCAACTGGGCGGGGCG
GGGCCGGGGATCA
>TeaL_134202
GCCCTTTCAATTTCCACCACCGCATTCCACCAAAATCCCTCTTCCGCCACTCCCTCCAAT
GCCCTTCTTCTCCTTCTCCCTTTCTCAACCTCGACCCCCTCCTACTCCAATCACTGCGCT
ACCCCAACACTCTCAAACCCTTCCAACAACTCTTCAATCAGAACCGTTTCCTTCAAACCC
TACACGATCCCAACTCCGACCTTTGCTTCTTCCTCGACGATTACTGCGACTTTGGCCTCA
ATTTCTTCTACCCTAATGGTGCGAAACTTCAAGTTCTAGCCCCCTAATCTTCCAAGCACT
GTTTTTGTTTTATAGGGTTTTTGAACTTGATTTTCGATTTCTCTGTTTTATAGGCCAAAT
CAACCGATGAACAAATCGAACCTCTCTTCGATTACGAC
>TeaL_134203
CCCAGACTCACTCATTTCAAATCCATTATCAGTATGCAAATTCAATATGATCTTTGGTTG
AAAACATAATACTTCTAGCATGTCCCATTATAGTTTTTAGGACTTCACAAAATCAGCACT
TCAATAGTTGCAACAATCTGAATTTGTGCCTAATTTCTCACATAAGCGATTCTGAGGAAC
TACAAAATTTGTTATAAAGACTGATGTGTGTAAGCACAGCATATATTATACAAATGTTCA
GAGCTACAGATTAGTTAAGAAAGGCATCTCTCATCAAAAAGACAAACAGAACGAATGAAA
GGAAGGCATCACGCAACAAAAACATGGGATGATGATGACAAGCAGATTTCAGAATGAGAA
TTCCTCAGGTAGTTGTTGAAATTTTGTGGATAAGAAGCTCTTGTACTTTTTGTGGAGATG
TCCACCTTTGTGTTCAAATGGTGGAATATTCTTGGATAATAAGGTTGATTGCACAAACTT
AACGAGATCCTTGCCACTTATCTGCTTTTCTCCTTCGCTGATATTAATTAGAAAGGATGG
AATTTGGTCGTCTTTTATCTTGGACAGAAAAACCTTTGCTAGCTCCAACGGGTCAACGGC
TGAAGGACACAAGCTGTATGCAGGCATGAATTTCCCATTCTGATAGCCTGCCAGGAAATG
ATAAGCTGCTTGTCCAGGAGAGAGCTTTGATGCAGAAGGAATAGTTCCAGAACT
>TeaL_134204
GCCAAAATGAGAATGGGCAAAATGAAACGCCTCCATTTGCCTCATGCGTTGAAGCCCTGG
AAATGCAGCTTCAATAGGCAAAATGCCTAATTCTCTCCATTTGCCTCATGCGTTGGAGAT
GCCTTATATTTTGAAAGTACACATTTGCAAAAATAAATAAATAGAGAGAGATATCAATGT
CTCATATGAGATGAAGAACAAGACTAACCACCATTTCTACTTCAATCTTCTCTCACTACT
ACTACTACTACTACTACCCATCTTCATCTTTTCTTTCTTTCTCTCCTCTGCAAATGCTCA
TTCTTTCAACAATGGCGGACTCACAGACACCGAATCATTATACATCAAGCAACGCCAGTT
ACTCTACTACAGAGACGAGTTCGGCGACAGAGGCGAGAACGTAACGATTGATTCGTCTCT
GGTTTTCGAAAACCCTCGTCTCCGAAACGCTTACATTGCACTTCAAGCTTGGAAAGAAGC
TATACTCTCCGATCCTCAAAATCTCACCGGAAATTGGGTCGGATCTGATGTGTGTCACTA
CACTGGAGTTTACTGTGCTCAAGCGCTCGACAACCACTCGATTAAAACCGTCGCTGGAAT
CGATCTCAATCATGGGGACATCGCTGGGTACCTCCCGGAGGAGTTGGGACTTCTCACTGA
TCTCGCATTGTTTCACATAAATTCGAATCGGTTTTGTGGAACTGTGCCTCACAAATTCAA
GAACTTGAAGCTTCTCTACGAGCTCGATCTGAGCAACAATCGTTTCGCCGGAAAATTCCC
TCTGGTTGTACTGAAATTGCCGGTTTTGAAGTTCTTAGATCTTCGATTCAACGAGTTTGA
AGGCAATGTACCAAACAAACTCTTCGACAAAGATTTAGATGCTATATTCATCAACCACAA
TCGGTTCCAATTCGAGTTGCCAGATAACTTCGGGAACTCGCCGGTGTCGGTGATTGTGGT
GGCGAATAACAAGTTTCGAGGATGTGTTCCGGCGAGTCTGGGGAACATGTCGAGGACTTT
GAACGAGATTATACTGATGGAGAATGGGTTGAGGTCGTGTTTGCCTCCGGAGATTGGGTT
GTTGAAGGAATTGACAGTGTTTGATGTCAGTTTCAATGAGTTGATGGGGTCGTTGCCGGA
GACGATTGCGGGAATGGTGAAGTTGGAGCAGCTTAATGTGGCGCATAATATGCTTTCTGG
GAGTGTTCCGGCGAGTATATGTAAGCTTCCAAGACTTGATAACTTTACGTTTTCTTATAA
TTTCTTTACTGTGTTTGAGCTTGCCTGGTTTTGATGATCGGAGGAATTGTTTGCCCTCGA
GGCCTGCGCAGAGGTCGCCGGCGCAGTGTCGGCGGTTTTTGTCGAAGCCTGCTGTGGATT
GTAGTGTTTTTAGGTGTAAGCCTTTTGTTCCGTCACCGGTGGTGCCTTCGTCTCCACCAC
CACCACCGGTTTTTTCACCTCCTTCCCCCCCACCCTCTCCTCCCCCAC
>TeaL_134205
TGACTATTGAGAGTTGCTGGTAAAATTTGCCTTTGGCTCACGCCGGGAAAACGACCGTGT
CAAACACCACGTCTCCTCCGGAGCTCCCGTTTGGCACGCTAGAAAAAATAAAAAGGCGTT
TTCCTGGAAACTTGATTTATTACGTTTTTAGAGTTCCATCCAAGATCAAAACTGAGAATC
TCCGCCTCTACTCTACTCTCTCTGTTGTCCAAAAATGTCCGGTAATATCAATATTGGATT
ACCAATGGATAAATTATCTATTGGATCAGTAGAACCAGAGGAATCACCCAAAACACAACC
CAAGGACACAACGTATGTAGTTTTAGTATCAACTGGAAGTTTTAATCCTCCTACTTATAT
GCATTTGCGCATTTTTGAGCTGGCAAGAGATGCTCTAAACTCCGAAGGATTCTGTGTCAT
TGGTGGTTATATGTCACCTGTGAATGATGCTTACCAGAAAAGGAGCCTCATATCTGCTAA
ACATCGTATTGAAATGTGTCATCTGGCTTGCAGAAGTTCAGAGTTTATAATGGTGGATCC
CTGGGAGGCCAGTCAAGATACCTTCCAACGCACGTTGACTGTTTTGTGTAGAATCAAAAG
TTCTTTGTGCGACAGTGGAAGGATCTCTGGAGAATCCCTAAAGGTCATGCTTGTTTGTGG
TTCTGATCTGCTAGAATCTTTTAGCATTCCCGGAGCTTGGATTCCTGAGCAGGTGAGGAC
TCTATGTAGAGACTTTGGTGTGGTTTGCATTCACAGAGAAGGTCAGGATATTGAGAAAGT
TATCTCTAATGATGATATTTTAAATGAGTACAAG
>TeaL_134206
AGGGAATTGATAAAGAACTTCATTAATTATAAACAAATTACAAACTCCACAGCATATTAA
TAACTTCAGCTTTTGAGCCAATACAACATTGTTCTTCACCTCTAGGAGAGTAATAGATTG
AACATGTCAAATCATATGTACATCAGGACAGTTAGCTTAGTTGCCTTCCTAAAATGATCG
ACAACAGATCCAAGGCCCTTCATTATACAATTAGCTTAGCTTTCCAAATTTTTTAAATTT
TTTTAAAAAAAAAAAAAACCTACCTAACCCAAAATTCAGGTAAGTGTACGTATATAATCA
CCAAAACCAGACCAACTGTATTTGCACGTGTTTGTAGAAGAATACCTTGCTGGTTATGGA
GCTGCTCCCTACAACTTGCTGGAACACACACTGGCTAAAAGAATCACGGGCGACATTGCT
CAAGGCCTTTTTCACAAAGCAGCAGCAACACAAGACGGGCAGTGCAGTACTAGTACCACC
ATGTCAGAAACTCGAAGAGCAAATTAGGGTGGGGGTTCAAAATGTCAACTCCAGACAACC
AACCAGCGACAATAAGGGGTAAACTTCCAAAAGAATAGTAGCAATATCAGAAATCATAAA
AGGGTCTCCTCCGAGAAAACAAACAGGTGCTGAAATCAGTGCCACATCCCAAATAAACTT
CCAAAAAATCCTGAGCACTAATTGGCAGCAAGGTCCTTTCCCTAACAAGCAATAAACTTT
CACTTCATTAACCCCATTGCAATAGGAAACTAGAGTAAGATCACTCCAATTTTAAATCCA
GCCAGCTCATAAAAAGATTGAAAAGGTTTGGATGAGAAAAACAAAACTCCAATCCCTTCC
TGATAGTAACTCTGCACTACGCCTACATGTCAACTTCACAGCAAATTTTGCATTATAAGA
CTGACAATGACCATGTACGCTCCAAAAGCCACCCAAGGACAGCCCATTTGCACAACCAGC
ATCAACCAAAAGTTGTGAACATGTCATTCTCCCATTTTTATTTTTATTTTTGACAAATAC
ATGTCATTCTCCCATTAATCTGAACTCTGTGAATTTCGTGTTTCTTTGGTTCTAATTCTT
CTCAGCCAAGAAACCACAAAATATCATCTTTTCCTGTTTCAAGGCATAAATACAACACCA
ACAAGGATCAACTAGCACTTAGATTTTCTCAAGTTTGAACATTAGGCACAGCATAATCAC
CTATGCTACTAATCAGACCCTTTTTCACCATTTCGTTTTGCAACTCAAGAGCCTCATCAA
CATTGCCTAGATCATAATACTTCCTCACCAGACAACCATAAACAACCTCATCAGGAACGA
CACCTTTCTCAATCATCTCACTAAGTAAATTCCTTGCTTGTTGCACTTGACCCAATTTGG
AAATCCCCAAAATCAAAGAAGTGTAAGCAAGAAGATCAAGCTCCACACCAGTTTCTTCCA
TTCTCTTTTGCAAATCCAAGGCTTCTTGGATATTCCCATGCTTTAAGTTCCCATCAATCA
ATGATGTATAAGTAGTTTTATCTGGAAGCATACCCTTGTCCAGCATTTCATCAAACAGCT
CTCTGGCAGTTTCCATGCAATTATTTTTACAAAGACCATCAATTAGGGCTGTATAAACCA
CAACATTTGGTTGCAAACCAATATCCCGCATCCTATGGAAATGATCAATAGCCTCCTGAA
CTGATCCCAATTTGCACAAACCATCAATTAATACAGAATATGTAACAACTGTAGGGGCAA
TACCTAATTCCTGCATTTCCTGTAGCAGATTTAATGCCTCTGTGGCTTTTCCTGCCATAA
AATAGGCATCCATAAGTGTTGTGTATATAACATGATTTGCTTCTATACCGCATGCCTTCA
TTTCGTAAAATAAAGCTTTACCCTCATCGACCTTTCCTTGTTTGCAGAGACCCCAGATGA
TAGTTCCATACATCAACAAATCTGGTTCGATGCTCTTTCCTTTCATTTCTTTCAAGATAT
CAATGGCATTCTCCATCTGTTTTGCCTTAATATACCCATGAACAAGGACAGTATAGAGTT
GCTGGTTTGGAGCTACCTTGGCTTTCAGCATTGCCCTAAAAACTTCTCCAGCTTCCTTCA
TCCTCCCTTCTTCACATAGACCATCAAGTAAAGCTGTATACGTAACAATGTTCAGCTCGA
CACCTGCCTGTAACATCTCTTTGACAAGCTTTAAAGCATCACCAAGATTACCCGCTTTAC
AATTTGCATCTATCAGAGAAGTATATGTGAATTCATTTGGCATAAGACCAACTCGTATCA
TATCCACAAAAAACTTGATTGCCTCCTGCATCATCCCTTCCTTGCAAAAAGCATCAATGA
AGGTGCTGTAAGTCACAACATTTGGTTTCAAACCACTTTCCTTCATCTCATGGAGAAACT
CAAATGCCTCTCGCATTCTTTCATATTTACAGAAACAATTGATCAAAGCATTGTATGTTA
TCACATCAGGGACATAACCTGCAGTCTTCATTTCTTCAAAAATACTAATAGAGGCATCTA
ATTGTCCAAGCTTTCCATGCCCATCAATAAGAGAATTATAAGTAACAATGTCTGGTGCAA
CACCCATGTCCTTCATTTGTTCAAACAAGCTTCTTGCAGTTTTCAAATCCCCTTCTTTAC
ACATATAATCTATCATTATATTAAATGTAAACACAGATGCCATTACTCCAGAGACAACCA
TATCATTAAAAAACTTCCTCGACAATTCACCTTTCCCCGTCTTCGAAAGCCTCTGCAAAA
GATAATTACAAGAACGCACTTTCGGAAAAACTCTAAATCTCTTCATCCTCAAAAAGCACT
CACTCGCTTCCTCCAGCATTCCCAACTCAACCAACACACTAAACAACGCATCGAATACTC
CATAACCCGGAACACAAACATTCCTTGTCGACCACAATACATCAAATACATCACAAACCA
GCAAAAACCGAGTCGAAGTAATTAAATCCTTAAGAATATCTTGAGCATCACTATACATTC
TTGAACAAAACAGTATGTGAACAAGTATACAATACGACTCAGTCGTATGGCGAAACCCAA
TTCGCCTTTCAGCCCATTTAAACAGCTTCAAAGCTAATCTTGGGTCTCCCTTCAATTCCA
CCAAAATTCTAGAAACCCAGATGGGAGCTAAAGCAGAATTAAACAAACTAACAATCCTAC
AATCATCCCACTTGTCTTCTCTCACAATTTTACATAAAAATTGTCCATCAAAAACTTGAC
CAAAACTATCGAAACATGGTTTAGACCCAAATGAGCATTGAAAAAAACAGAAAAAATTAC
TGACCCGGATCAAGAAAGATTGTGAAACATTGAAAGAAAGATTAGGACTTGGAGCAGATG
ACAAGAAGAGGGTTAGGCGATGAGAGCTTCTGCGTCCGATGCCAAAAAGGCCGCGAACAA
AAATTAACATCCTCTGAGCAAAGAACCATATAGTGGTTGATTCAAGAGTTGATTCCATTT
TCAATGTAAACACAAACATTCATGGTTCTCTGCATTGACGATACATATAGATATACAATA
TGGGTGTGTGTGTGTATAGATTGAAAAATGGAATTTTGGGAAGGCGGAGAAGGGGCTGGT
TAGGGTTTTAGGAAGGTGATTGAGAAGAGAAGAGCTGCAAAGATTTTGATTCAGTGAATA
CTCG
>TeaL_134207
AAATTTTTTGAAAAAAAAATTTCCAAACTCACTCTCTCCATTCCACACATCAATCAATCA
CTTTTTCTCTCACACCCATTTATTCAACTACCAAAAAAAAAAAAAAAAATCAAAAATCAT
CCCAAACACATCTTTTTTTCATCTCATAAAATAACCAAAAAGTCAACTAAAATAGCCAAG
TTCCCAAACGAGGCCTAAGTACCCACAATAGTCATATGGCATAGACAAAAAAGGAGCAAT
ACCTACATTTACAGTTTCTCTTGATAGTCACATGGCACAAGGAAAAGAAAAAAAAAAGAA
GAAAAAAAAGTCAGAGAGGGAGGACATAACAGAAGCATAAAGAGAGAGAGTAACTGAGAG
AGCGGAAAGAAGAAGATCGAATGAAGAGAGAGAGGAAAGAAGAAGACGATCGAATGAAGA
GAGAGTGACTGAGAGAAAGGAAAGAAGAAGACGATCGAATGAAGAAGAAGAAGAAGAGAA
TCGAGCAACATACCTTCGTACAACGAACAGCGAGCAGCAAGCAGAGACCAACGAGCTCCG
ACCAGCTCCGACCCACCAGCAACAACCGATCAGAGACAAGCCACCAGCGACCACTGATGA
GCCTTTCTCTTAGTCTCTTCTCTTCTCTCTGTTAAAAACTAGGTTAGCAATTGATTTT
>TeaL_134208
AACATGTTTGGGTTCACATTCATCAAGACACATCGGGGATTGGGTTGTAATTCGTTTACT
TGAATTTTTGTATTATACATTTGATCAAATGTATTTTGATCAGTAGGGTGCTCGTGATTT
TTACCTGAACTGATTGTTGTTCTGTTGCTCTCAATGGTTTTTCACATAAGTCATGATGTC
TATCATCTTGATTTATTTAGTGTGTTACTGTGTGGAAGACTTTTGATCTATCTTGAGATT
GAATAACTGTTAATAATCCACCTGGTAATTTTTAATTGGTAATTTGTTTTAAGAGTTTGG
CCTATTCACTCCCCTCTAGGCACAAAGGTGTCTGTCTCCGCAATTTCATTATCCTACTAA
TTCATTTATATTGTTTTGCAGGAAGACAAGGAGAAACTCGAGAAGCAATTGCATGATACG
GCAGTGGTGGTTGAGAGATTGGAGAGCTGCAGACAGAAACTGCTAATGAAGGTTGATTCC
TTTCTTCACGATTTCAATTCATTCAATAACCTGGACTTGAAGTTTTCAGTTTGC
>TeaL_134209
TTCTAGAATGGACAATGGGTACTCCTACACAGTAGAACTTACAGCTATTTATTAACTTCT
TTATTCATGTTGTTTCCACATTTGTATATTGTTTTCAATAGTGTATATTTTTCAGGGAAT
GGGTGAACGAAGTGACCGGGCCCATGGGCTCAGATTGAACGTGTCTATGTCAATAGGGAC
AATATAATCTCTTTTTTCATTTTATTATTTTAGTTTGAGATAAAGGAGAAGTATGATGTA
GAATTCTTCTTCCTTCTACTCTCTTGGGGGAATTTGTTGTATAATCTCTAAATTTTTGAT
GACATCAAATACGTAGA
>TeaL_134210
GCCAGCTTCCCTTGCCATGATGATAGCCATTTCCATATTGAGGGATTGCTTGACAAATAA
CTCATAGTTGCAAGGTTTGTAGAAAAAGCTCGCCAACCAAGTCTCATTCCAGATCCGGCT
TCTAGCTTGTTGCTCCTCTAATTCCTTTGTTCTGTATATGACTTTTACTCCTGAAATGGA
TTCTAGGACTTTTGATACGTCTTTCCTTCAACAAACAGGAAAAAGGTTGAAACCCCAATA
ACCTTATGATAGAAGATCCATGGTAGAGTCTGCTCTAAGCCAGCAGAAGTGCTTGTAGTA
ATACATAACTTCGGACCCAGATCAGACCCATGATTGAATTTCCAATCCCTATAGTATGGG
AACGAAGGCAAACGACTTCGACCCAGAAGATCCACNNNNNNCCGACGCAGACAACCCGTG
GTCGGGTCCGGACCCACTCATACCCGGAAACTCTCTCCGTTCGGGGGACCAGCGGGTCGT
CGGGTCTTCCAAACCGCCACGCCATTGGAGAACGAATGCGAAGGCAGCGAGAGAAAGGGG
AATCACTGTGA
>TeaL_134211
TTTAAAATAATTAGTCCGTACTTCAATTGTTTAACCAAACATCGGATTAATAATTTTATT
GGACTATTAGTCCAATCCCAAGCTCATGTCCACCCAAACAAACATGACCTCTCGAATTCC
GAGGTTGTATTAACCACCGTGGTTTCATTGACCTCAGTTTCTCTGGAACCAAATTTACTT
GGACAAACCTTAGAAACACGGGAGGACTTATTAGGGAAAGATTAGACCGCTGTTGGTGTA
ATAGTAACTGGAACCTCCTTTACCCCAACTCCCACGTCCTCCATATTCCCTGTCTTCATT
CTGACCACTGCCCCATTCTCCTCAACACAATCCCCACTCAATGTCGATTTGTCCGTCCCT
TCAGACTTGAAAGCATCTAGTTATCTGATCCATCTAACAACCTAAAAAAACCCTACCTTC
CTAGTGTGGACAAATTTGTGATTACTATCCAAAACTGGAACAAAGGGACTTTTGGCAACA
TTTTCACAAGGAAAAAAAAGACTTAGACGTCAACTGTTAGGTACCCAAAAAGCCTTTGAA
CATTCCCCATCGACCTTTCTCTACAACCAGGAGCATTCCCT
>TeaL_134212
CTTTTGAAAGCAATCTGTGATCTATACTGTTGCTTTCCACTTGACAGTGCAAAGGCACAA
TTTATTCATGTCGTAGATTGTGAGGAAATTTCTGTTTAACTATCCCATTTTGTATAGCTC
AATTTTAATGTTGGGTCCAACATTCCTGAAATTTTATTGCCCGACTTGATTTAATGCTGG
GCCCAAATTTCTTCATTACTTTGACAGTGGAAGCACTGGAAGCAGTGGCAGCAATAGAAG
CAGGAATCAGTAATGGCAGTACACAGAATATTCTGGCTAAATCCGAGAGTGAATTAAGGA
AGCGCTTTAAGAGCAACTATGAGTTTGTGATTGCCCAGACTTGAAAAAGCCTATTGCTGT
CATTGCAAGAAAGTCGCGAGTTGGGTCTTCTAGGAATGAGGTCAAAACCTTGACTTCGAT
CCTCACTGCTCGAAGTAAGATGTTGATAATGAATTGGCAGTTGTGGAGTCAATTCAAAGA
TGAGATCAAT
>TeaL_134213
TTTTTGAAACTATGAGCCTAAGTAATGGGTATTTTGTTTGAAAATGAAAGAATAATTTGG
CAACCAAATCATTTTGTATAAAAGTATAGATTTCACTGTATTCTTTTTCACAGTGAATAC
AACCAAGCAATGATTTGGGCCATCAATAAAATTGACCCACGACACTATTTGTCAAATAAA
TCAATGTTACTACATCTTCCTCACTTTTATTTGATTAGTAAAAGGGGAAAGTCTATAGTC
AAAGAGAGATGTATAATGATATTGGGGGTTCAACTCTCCCAAGTTTCTAATATACTAACT
AATTACTGACTTTTGCCGATCAAAAAA
>TeaL_134214
ACAATGCGCAACGGTGCGAACAAAACGTTTCCGTTAGCCCTGTTACCCTGTACCAAACAC
ATCCGACGACGCAATCTCTCTCTCTACAAGTAAAATGTTGATCTCTTTCCCTCCAGTGGA
AGTAATTTCTCACGTGTTCGCGAATCAGAAACCCTAAGCATTCCATTTTCCACGTTTTCT
CTTCCATTCCAAGGGAAAATTCATCACCTCTCATCAATCCCTATGCGTTCATAGCAAAAT
TCAACACTCTATGTTGTTGGTTATGATCTGATTGATTGTTGTGTGATTGGTGTTGGTACT
GAAGGATTGTGTGTCCAAGACTTGGATTTGATAGATATGGATGGAGGAAGTAGTTCAGCA
GTTGGCATAGGAGCTCATTCAATTCCAGCTCGTCGATCAAACGCTCTATATCAATTTACC
CAACAAAGTCTCCCNNNNNNNNNNNGTCCTGACTCCAGCATGGGTCATTACAACATTTTT
TTTGATGGGTGTCATTTTTATTCCTGTTGGTCTTGTTTCTCTTCACGCTTCACACAGTGT
TGTGGAAATTGTGGACAGATATGATACTGATTGTGTACCAGAGCCATTTACAAGCAATAA
GGTGGCATATATTAAAGATAGCTCAATTCCAAAAAATTGTTCTCGGTTCTTGAAGGTTCC
CAAATACATGAAGGCCCCAATTTACATCTACTACCAGCTCGATAACTACTACCAGAACCA
CCGACGGTATGTCAAAAGTAGAAGTGATCATCAGCTTTTATATGGATTAAAGTACAATGA
CACAGGTTCCTGTAAACCGGAAGAGTCCAACAGTGGTCTCCCAATTGTCCCTTGTGGTTT
AATTGCATGGAGTTTGTTCAATGATACGTATAGCTTTTCTCGTGGGACAGAGGAGTTGAA
GGTCAACAGGAAGAACATTGCCTGGAAGAGTGACCGAGATCACAAATTTGGGAAGCAAGT
CTATCCCTTCAATTTTCAGAATGGGACCTTGATTGGTGGTGGAAATCTGGACCCAAATAT
TCCTCTAAGTGACCAAGAGGATCTTATTGTGTGGATGCGTACTGCTGCACTCCCTAGCTT
CCGGAAGTTGTATGGAAAAATTGAAGAGGATTTGGATGTGGATGATGTTGTAGTCGTAAA
CCTTTTGAATAACTACAACACTTATAGTTTTGGTGGGAAGAAGAAGCTTGTTCTTTCAAC
ATCAAGCTGGTTGGGAGGAAAGAATCACTTTCTGGGGATGGCCTACCTTTCTGTCGGTTC
TTCTTCTATATTAATCTCCCTTGTCTTTCTGTTGCTTCATGTGAAAAATCCAAGGCCTTA
CGGGGACACAACTTATTTATCTTGGAACTGGAAAGGCATTTCTAGTTGAAGATGATTTTT
GAAATTCAGCACTTAGTTACTTTAAAAGATTCCTTTACATCCCAGTGACATTAAATTAAA
CCTGTGAGGTAACTGTAAACTTAATAAGAAAGGGTGTGAAAAGTTTAGTTTTGACAGTAA
GTGTCATTTTGGCCAGTATATCGCTTATGGTGTACCTCTCTAGGTGGTCAATATTTGAAT
ATCATTTCATACCATGCCTAGAATATTGGCTTATCGTCCAATTCATTGTCAATGCAAGCA
AAACATTGAATAAAAAATATTACTGGCTGATGGACATTAAGGCTTCATACAATATTGACT
ATGAAGCATGGATACTGATATGGAATACTAATACAATACGATATATATACAGCAATATGA
CAAAACATAAAAAAA
>TeaL_134215
AATAGAATCTCATTCACTTTGATCTTTTTGCTTTTATAACTTCCAACTATTATCATCTAA
AGAACATCTCTGGTATCAATGATTTACTAACATTTACAACTTTACTATATTGATCTATAC
TCAAACCCAGGTTCAATTGGGCAGACAAAGACATTGATGGTTGATCGGGATTTAAGTGCC
AAATTTTGGTTATATTTGAGAATTTTCTATAATTTGTTTCATGTTAATGTATTTAGATTC
AAAATCAGCTAAGAATCTATTTTCATAATTTTCATTTGGTCTCTAATATTTACATAAAAT
TGACTCCAATTGCAAGCTTAAATATCAGATTTGTTAATAGTATAAATCAAATTGGGATGT
GTAATACTTCTTTGCTATAATCATGAAGGATGCTTGTTTTTGTTTGAGGGGAATTCAGAT
CCATCTAGTAATGCCAGTAGTTTTTATGAATTGAGATGTGTAATACTTCTAATTGAATCT
TAAGTTTACCTACAAAATGAATCAATTCTTTTAGGGTTCTGATATTAGTTAACAATTGAG
AGTCTGTTGTTGCCTCATTAAGTGGCTAATTGATGTTATGTTTTGTATGCCCTATGTGAA
AATGGAACTTTGCTTCTCTTTGGAAAGATTGTGCTCTCTTTATTCAAGAAAATAAATAAA
TATTTTTTTGTTGTGGTATGTGCACTGTGTAAATGGGATCTATTCTTGGCTTCCATTTTA
TTAAATTTCTTTACTGTCTGCTTCATTACTAAAGATTTACATTAGATACTGAGTATTGAA
AAAATTCATTTAAATGTCAAAAACAGTGAGTATTTTACATTAGATATTGAGTATTTTTGG
TGTTATGTTTCTCGTTTATCTCTTTTTTAAATGTCAAGAATTCATTTTTTTATTCTTCTT
CTAAATACAGGAACATGAGTTGATTATGGGTTTCAAAAACAGGACTTGGTAATGAATTTC
CTCATCTAATCATTGCAGTCTTTATCTGTAAAATAAGTTCTTGTGATGCTTATACGGGTT
AATTTTGAAAACTTTCAAACACTTTTGTGGATCAAAAACACAGATTTTGGTTTTCTTTAG
TGTTCATAGAGTTAATACACATGCACAATATGAAGATTGATGTTTTTCTTAAGGTTAGAT
AGGTTGTTTAGGAAATTCTAGTTTTACATTAGATATTAAAAAATATGAATTGTTGGCTCT
TTGTTGTCAGACTCTTGAATCTTTTGTCTTTTGTCTAGGGGATTACAGGTTTCTATTCAC
TATCTCATTCACATGATTAGTACATTTATATCATGTACCTAGCCTGCATTTGTTTATTAT
CACCATCTCATTTTTGGATATGTTCATCTTCATCTCATTGTACATGTTCATGTTAGATAA
CTTGATACATGTTCATGTTTAACTCTTGTTACATGGTGCTTCTATTACAAAAATGTGATC
GCTTATCCATTGTCTGCATTTCTTTTTAGATTGGTGACCTTGGCTTATCA
>TeaL_134216
GAGTATGGACACGTGGTGCTCCATAAAGTTTTGATTGGTGAAGAGACAAAGACCCACGAT
TTAAGTTAGGAATAGAAGAACAACATGTGATTAACTAATTGGTGATTGGTTTGGAGTATG
GGCATGTAATGCTCTGGTAGTATTAAATAATTTCCCAAAAAGTAGTAACAATTGAGACAA
TAAATAAAATATCATTAAAAAAAAATATGCTAATAACATATTATTTGCTTCTATTATTTT
CTTAGGATTGGGAAGGGTATATTCCGTTGTGTGGGCTATCATTAATTTCATTATAATATC
TTTCAAGTTTTTGTGTTAGA
>TeaL_134217
CCCGTGTGATTACTTCAAGCGCGGAAAAGTGAAAGCTACAACACTCTCTCTCTCCGTCCT
GGTTGCCATCGAAATGTTCAATTCACTCAATGCCCTCTCTGAGGACTCGAGCCTCTGGAC
AATGCCACCTTGGGTTAATCCTTGGCTCCTTGTGGCAATGTCAATCTCATTCAGCTTGCA
TTTCCTGATTCTCTATGTGCCATTCCTTGCTCATGTGTTTGGCATAGTGCCCCTCAGTGT
TAATGAATGGGTCTTGGTTTTGATTGTGGCTCTGCCAGTGATTTTCATTGATGAAATTCT
GAAGTTTGTGGCAAGGTCCTCAAGAGGGTTTCTAGCATCCAACACAAGGAAATCTTTCAA
GCCAAAGGCTGAGTGACACAAATGGTGAAGAGTTGAGAATGTTGCTAATAAAGATGCCTT
TGATTTGGAGACTTTTAAGATGTAAAATGCTATACAGAAAGAGATTTCTTACTCGATTTT
CTTATTACTAGACATGAAGCACACGAGTTTGGTAGGAAAAAAAATATGATAAGAAATCTG
TTTATGTATGACATTAGTCTTGTTTGATACAAGTCTGTCATAGATGTATTTCCTATAAGC
TTGTTATACTTGGTCCAACTCTTGACCCTCAACATTTGGTACAAGGAGGGATGGGTTGGA
CATTGAAGAACTCTGTGG
>TeaL_134218
CCACCAACCTTCATAATATCAGCACTAGTACCTGAAAATAACATTTGCAAATTAAAATCA
CTACAATCAGCTTAGAGAGAGAGAGAGAGAGAGAGTTGAAACATTAAAATCTTTGTGCCA
TGCTATTCTAATGGTATAGACCTATTCACTACTAGCATTAAACTAGACCTCAAAAAAAAA
ATAAAAAAAAAAAAATAAAAAAATAAACTACAATCAGGTCGTGCTCAGATAAGGAAATAC
AGTTTACACAAGAAGCACCAAATGAATGACGACAATGTTAAGCATACCAAAACAGACATC
ACTGAAATTACCTTTCATCAACTGTATCTTTTACACCTTTTTAAGCATGTACTATTTGTA
AAAGAAATTGTGAAAGATTCACCACACGCGCACACACACACACACAAAAAAAACCATTTA
GCAGGGATTGACAACACTCTCATAGATGATCACTATTCACTAGTTTTTGCCCCATATTTA
ACAGTTCAAGAGGCAATTAGAAGTGGTACTGAAATTGATCATGAAAAAGTTCTAACTTCA
CAGATTCAGAGCAAAGTATTTATCGATTGGCAGTGCTAATTTAATATCTAAGGGNNNNNN
NNNNNNNNNNNNNNCTTCAAAATTTTAAAAATACAACAACCCCTTATTCCACGAGGCCGA
GCATATCTCCATGATTCCATGCCAAAAGTTCATGGGCTGCAAATATTTGTGTCGTCACTT
GGTAGCACTGACTCAGGAGTACATCACATGGCAGCACGTATATGGAGCACCCATAAACTA
CAAGCTTGCC
>TeaL_134219
ATACTAATACTAGACACATTTTTTCGAGAAGTCCCTCATCACCAATAATCACCACAAGAA
CATTCACCATCCAGGAAGTGATGAAAACGATTAGCATCTCTCACAATAATCTCTCTCTTT
ACTATCTTTGATATATATTTGGTCAAACTATGACAGTCAACACAAACCCGAAGATTCTTA
GTGATTCTAATTAAACTTCCAGCTGGTGTGCTCAAAATTCCAAATGCTATTGCTAGTCTC
TCACTATGACCCCAAAGCAACTTCACCTTCATCTGCTCATCCACATCACGGAGAACACAA
CTAGTATCGGGCACATACCCACAAGTCTCCACCTCTAACCTTAACGTCTCTATAAACCGG
TAAATTTCACCCGACTTTGGATGTGAATCATCACCAGCAAAAAAGGTGTATACTTGGTTT
CCTATTTCAATCAAGCTATATCCGGGTATTTTCGCTAGTCCCCGTTTCCTCATGAGGCCT
CGAATGTGATCTACCGCATCCCATCTCTTTCCTTCGGCATATATATTTGATAAAACAACA
TAAATTCCAGGGTTCATGGCATCTAATTGAAGCAATCTATCTGCAGTTTCTACACCCATA
TTGATGTTTCTGGGAGTACGGCACCAACTCAGTAAAGCTTCAAGAACAGCACCACCTGGT
TCAAAAGGCATTTTTCTAATAAATGCCTCGGCTTCTTCAAGACGGCCTGCTCGACCGAGA
AGGTCCACAAAGCAAGCATAGTGCTTCTCATTCGGCCTAATGTTATGGTCGGTTTCCATG
CTGTTAAACAGATTAATCCCCTCATCCACTAGCCCTGAGTGACTACAAGCAGCTAAAAGA
GAAACAAAGGTAGCTTGATTTGGCTTGACTCTCTCTTCTATCATTCTACTATACACACCA
ATAGCTTGATTCCCATGACCATGTATGCCATAGCCAGTTATCATAGAGTTCCATAAAATA
ACATCTTTATAGACATACCCATTCTCAAATATCCGTTCTGCAGAGTTCATTTTCCCACAC
TTGGCATACATATCAATTAGGGCTGTCATGTTAACCACATCAAAAGCAAAGCCACTGCGA
ATTAAATGAGCATGCACACTCCTTCCTTTCTTCAAAGAGCCCAAATGGGCACAAGAATGG
ACCAAACTAACAAGAGTGACAAAATTGGCATCAACTTCCTCTTCTTGCATCTGATGAAAT
AATTTCAAAGCCGCTTCTGCTAACCCATTTTGCGCTAGCCCTACTAACATAGCAGTCCAC
GTAATCACATTCTTGTCTTTCATACGGTTAAACGTAGAAGTTGCCAGATCTAATGCACCA
CATTTGCAATACAAATCAACAAGTGTAGTCGATAAAATGAGATTTAATTCAAGACCCTTT
CTTAAGATGCAACAGTGGAGGATCTTTCCAGTTTCTAAATCAGCTGTTTGTGAACAACCC
TGAAGGAGGCTAACAGTAGTTGCCGAATCAAACCCACCACCGGTGTTGACTAATCTATGA
AATAGTTCAAATGATTCATGAATCAAACCACTTTGAACACATCCTGAAATCATTGCATTC
CATGATACCAAGCTTTTCATAGGCATCCTCTCAAAAACCCGATAAGCAATTTGAGTGTGA
CCCATTTTACTATACATATCAAGCAATGATGTGAGCACCAGAGTATCCTTACCCATTCCC
AATCCAAGAACACATCCATGAATACATTTTCCAAGTTGTAAATTTCCAATCCCTTCACAT
GCCTTCATCAAGCTCACCATAGTTACCGGAGTGGGCCTATTTCCACAACCACGCATCTCA
AAAAACAGATCAATAGCTTCATTAAAATGACATGCTTGCACGTAACCTCCAATCATTGCA
TTCCAACAAACAACATCCCTATGTCGAATGCCATCGAATACCCTTTGTGCCTCATCAATA
TGATCAAATTTAACCAAAAAATTAATCACTGAACTTCCAAAAAATCGATCTCTTTCCATC
CTACTCTCCGCAACACCTCTGATAATTCCCATCCCACTCTCATAATCTGATAAGCCCGTA
CACGCTTTGAGTGCAAAAGTGCAAGTGCAACTATCAGTTTCTAAATTATGACAACCCATC
GTCTG
>TeaL_134220
GAAACCCGCGCGGATAGGTGTCGAGCCTTCCGGTTAACACCGGTAAAAATGACAGTTTGG
TAGTGCTTGTAGAGCCTACTTGCAGACACCAGCCTAGGGATTACCAGTGTCGTATTTACC
GCCCCTATTGAATTAATATTGGAAGTTTGAAATTGATGAAATCACATGATAATATTGAGA
ACATGGCGATTTTGAAACAATGTATTGAGCTGAATATTTTTCCTCATTGATTACCCTTGG
CATAACATTGCATTTACATTTACTTTTGTGTTGAGGAAAAAGCATAACTATATATACTTT
GTGAGAATTCTCTACAGAACATGGAAATTAATTACAAAAAAAAAAAAAAAAAAAACAAAA
ACAAAACAAAACAAAACATAGATTTGAATGCTGCATAGCCACCAGCAGGTGTGGCTTTAG
AAAACCAGATTCTTCTTTTTGGACATTAAAACAAAGGAGAACATATTCATTACCCAAAAT
CCATAGCCTCTATCTCTTTCTAGAATTAACTCTTTGAACTAAAAATGGGATACATTAATG
GCAGCAGCCGATGGAGAATCCCCACAACAGAACGTACCACCAAGGACAAAGAAAGTGATG
TCAAACAGCCAGCACAAGAAAATAAAAGTACAAGCAAATAAAGGTCACACCAAAAGAAAA
TGAAAGAAATCATAAAATTCTTGGATCTCAGTATCAAAACTCAACTCAATTTAATATCAT
GGTCAGAATAATTCTGTTACACAATGACCTATAATAAACATCCAAGAAAACCTTAATTAA
AAGTTACCAAAAATAAAACAACACAACTTCTAATTCCTGATTAATATGATAATATTGGGC
ATATCCAAAAAATCCAACTTTCCAGATTTCTTCAATTCTCTCCTCATCCAAAACCGTTTC
TTGTCCTCATCAGAAAGTATATGGAAAGTCCAAACTTTTGAGCTCTGAAGTTCTAGTCTT
TACAAGTTCATGATTCCCAAACCCCCCAAAAATAGTAATTTTGGAAACAAACAGAAGTAG
TGAATGGCTTCCCAAATAGGCTCCAATAAATCCAAAATTCCCAACAAAACTGCAATAAAT
GCAACTTGCAACATTTTATCAACAACAGAAAATCTGGGGAACTTTGTTAAGATGACCCCA
ATGTTTCACAACCTTCCTACACTAGTTACAGATGAACAACAAAAAGCAAATAGCCACCAA
CATTGGACAAAAGTATAATTAGGAGCGCCACCCATCTAGAGAGACAAACTCCTTCAAAGG
ACATGGACTATTTAGAAATAACATTCACCAATTTCATATATATGTGTGTTTAGTTACAAA
TTCGCTTTCAAATAAATCAAATATCGTCATAAGATTGACTGCAACAGTTAATAGAGAACT
TTGATCTTATATTCACAAGGCAATATCCATGCATAGGCGTATCTGGTACATTTTAAGCTA
TGTTGCATGGTCTCGGAGGCAAGTGCATCCAAATGTCAAACCTTCATAAACCTAAAACTT
AGGATATTAGGATATGTAGCCTAAAGTTGGATTATGGGTACAGGGACACATCATAAATAC
TTATAAACATTACATATTGTACAATATTCTTAGATAAGATGTTATTAACTAAGTAGAGAT
GTACTTGAAAAAATTTAGGGAAAATACAAGGTCTTCATCTCTCATCTATGTGAAGTGCTA
GAAATGTTTCTTTACTAGCAAATGTGAGTTTCTTCTTCATCAAACATCATAACAAATTAG
AGGATCCAAGTATCTAAATTGGGTACAAGTGTCAGATACATATACCACACCCTTACCC
>TeaL_134221
GGTTCATCTTCAATTGGATCAGTCACTTCACAATTCTTAGCTGCATTTTCAGTAGCTTCT
GGAAAGACATCAGTGCAGTTCTCTGAGTCTGAGGAGTCTGATCCAGATAAAACATGGCAA
AGGTTAAGAAACGTAGGCATGCTTCATGATGCGATTCCTTATCCCAACAACAGAGTTAAT
CATCCCATGCATGTCAAGGTAGCCAGAAGACGCTTCCAGTCTAAGAAGGATGCTTCATCC
TTTGGATGGGTGTATTCTGGGTCCCATAACTTCAGTGCCGCTGCTTGGGGACGCCCAATT
TCTAATTCACTCAGGACAAAGGCTGTTGGAGCTATGAAGACAAATTCTGTATTGGGTTCA
AGACTTCACGTCTGTAACTACGAGCTTGGTATCGTTTTCATCGTTCCACCATCAGATGCA
AACGGTAGTCCCAACCATAAGAGTATGAGTTTGGATGATATCATATTGCCATTTGTTGTG
CCTGCCCCGAAATATAGACCCAGTGACACACCAGCAACAAAACAGGCTATGAGAGAAGCA
TGGGCTGAATGTGAGAGAAGATATCTATGGAAGCAGTTGCATCTGGAGAATTGATGGGAA
GAAGAAGAGATCCCAGATGAAGAAGAGGAAGTATTGGAGGCAACTGATTATGTCGCAAAG
GAGCGGGAAGATGAGAAAGCTTATGCTGATATATTATGGAGCCAAAGTTGATTCATCTGA
GCTTCTGATTAAATTGCTTGTGGAGAGGAAAGTAATAAATGGCTTGAAATGTTCATGTAT
GTGCTTCCTCCAGAGCTGTCATAGAGAAATATAAAATCTGAAGAGAATGTTGTACCCTCT
AGTTGTACATTAGATTGAAGGGAATTGATGTATACACTTGTTTTAGGATTGTAGCATTTT
AAGATGTGATGCTGTGGGGGTTTGAAGGGTTGCTGTGCCAAAGGACTATTC
>TeaL_134222
TAAGTTCAAATTTTTTTGTTGTCTCATATTTTATTATCTTGCAATGTCCATTTTTGAACA
ACATATTTATACTTGTTTGGATATGTAATTTTTAGTAGTAGGAGTTTGCCTTGCCATTAA
CATGTTATGATGTTATTAAGCCCAAACCTAACAACTCTGCAAGGATCATACTATTTAACC
TGGGTTAAAAAAGCTTCAGAGACCTCATTTATCAACAAAAAAAAAAACAAGAAGAAGCTT
TAGAGACCTTGAAAAAACTATTGACACCTTACTGTTGCATCACATTTGCTCTGTACTTTT
GTGGATGTCCAATGAACATTGCTTAAGTGAGCTTTTACTGACAGGAATTGAAGTTGGGTT
GGTGACAAGTGGAGCTAAGTTTGGTATGACATAGGCTATGCAACTTTGAACAGTTTTAAC
TTATGAATTGGACCAAGCAGACTTAAATTGGTTAGTTTGGTTTCATTCCGTATGGGACTT
AGTTCAATCGGCTCAATAATTTAAAAATTGGGGATGATCAGTTTGGTTTTGATTGATGGA
TGGGGTAAATATTTTGTACTTATATACTAATGCTTTCTCACCTTTTAGATTTCAACATTT
AGTTCTTGGGTTTTTAATATCTTTCCGGGTTTGATATTGCCCTTTATTGTATATTTCTAA
TAATGATAGCCTATGTTGAGGCATTAAACTCTCTGAAATAACCTTGCAATCTTTACATAT
TAAGCAACATGCTCTTCTTACAAGAAAATAATCTATTTGACTCTTATTTGACCTACTTTT
AAAAGTTATTTAGTGTTCTTCTCCAGCCTCATTTCGGTCTCCAAAAACTATATCCACCAT
GTATTCTCTCATACCCTTAGTTATCTTTTTCTACATTACCGTTGAAATCTCCAACTATAA
TTATCTTCTCTCCAACAGATATTTCTTGCATTAGTTCATCCAATTGATTCCAAAATTGTC
CTTTAATATATTCCTCCAATCATATTTGGTCGATACTCTCAAAACCGTTGTGCTGGCTGA
TACTGATACTGCGATCTAAGACCATTCTTCTAACGAAAACTTTCATGAGATGAGCATATT
GCAGTTCATGTAGTGCCTTCAAATTATCTTGTTTCCCACTCATTTAAATATTGAAACATA
ATTTGTTCTTCTTTTATTATTATATTCAATACTGGCTTTTGAATACTTTTGACAGAGGAC
ATGTTCAATCATGAAATACTTTCATGGCTAAGATCAGTCCAACTGTTCGTCCAGGCAAGT
GAATGACAGATTTGTCGCAGAGGCTGCACCATTGTCACCCTCCGGGACTGTTCTCATACT
ATATGCTGCTTTTTGTTTCTTTTTACTTTAGTTTTACCATTAGTTTTGCAATTTTGGCAA
AGTATGGCATTCTTTCAAGAACTGAAAGATATCCAGAGTTGTATACAACTGAACTACCCA
TAGAATTCCGTGAGGAAGAAACAAGGATTAGGTATGCTATGCCAAGTCTGGATCAACAGG
AAAACAAGGGAGAAGTATCTACGAGAGAGGTTTGCATTTATGTTGGCTTAAATTTAGTTT
ATTGATTAATTGTTTTAATGGGTACCAATATATTGTTACAAGAAAGCTAAGGCAGTTACG
ATGCTTTTACATCTGTCAGTCTAAGGTTTTAACAACCAACCGCTCTAGAAGCTTAACCTG
TTAGAAAGCAGTGTAACTTGTTATTTATATCATCATACCCCTTCAGTAAGCTGTGGAAGT
AATAATTGGTTTCACTTGATCACATGACATTATAGCTGCATGACCTTCAACAGTAGCTCT
GATGCATCATATCTGATTGTATTATTGGCAAATGGTTTTGTCTTTGTAGGATACATGTGA
AACCATGCAATCCACTGATGACCAGGTGATATCTTGTTCTTTGTCCAAGCAGGCACGTGA
TGCTTTC
>TeaL_134223
ATGTAAGCTTCTAATATTTGTGACTTGCCAAAGCAAAATAGCAGCCCCCTCTCTCTGTGG
GTAATTTTGTGAATCATTTTGTATGGCAGCGCAGGTGATTGATTACTGACAAACAACACT
AGGAGGCTCTCTCTCACTCACTTAATGGCATTTGGAAGACGAATATTATCGTCCATCTTT
GATAATAAGAATGATTCAGATCAAGAAAAGAATTTCCTGAAAAACGGAAGCATGTTTTTA
GAGGATCTTATGGCTTTTTCAAATGGCAAATATAATACTTCTATTCGTAGATTCTCTATC
CAAGAGCTTTCTCAGGCAACTAATGGATTTTGCTCTGATCAAATTGTGCTGGATTACTAC
TATTTTAACATATATAAGGGTTCTTTTGACAAACACCTAATTTTAATCAAGAAGCATAAT
GAACTACATTCGAAAAATACAAAGTCTCAAGTTATTCGCGACATGGTGATTACGTCATTA
ATGAGTAGTCACAAGAATGTTTTCAAGCTAATAGGTTGTTGTCTAGACTTTGACTTTCCT
GCTTCAATATATGAATATGCAGTAGCATCAGGAGGGAGTATCGAATTACTTTCCAAACGT
TTATATGAAAGTGAAGGCGGCAGCATGGCAGAGAATGGGGGGTCATCATCATTCACGTGG
AAAAGTAGGCTAAAGATAGCAAATGACATTGCCTATGCTGTTATTTACATGCACACTGCG
TTTTCAACACCCATCATCCATAGGGACCTAAAACCACGTAATATTATCATAGATCAATCT
GGTGTGGCTAAATTATTGGATTTCTCCTTATCTATATCAATTCCTTCTGGAGAAACACAA
GTGGAAGACGTAATGGCGGGGACACGTCCATATATGGATCCTGATTTCATGTTAACGGGC
TTTCTCACTTTGAAGTCCGATGTTTATAGTTTTGGCATGATTCTTCTTGAACTTCTGACC
GGGAAAAGATCCATGTACTTGGCATTACCAGAATGGGTGAAAGACTCCGTAGAAAAGGAT
CAGTTCAATGAATTTGTGGATCCAAGAATTCTGAAAGAAAGAGGAGGAATTGAGCAAGGG
AAACAATTACAAGCTGTAGTAGCACTTGCCTTGAGATGCACCCAATATAACAAAGAAGAT
AGACCAGAAATGATTGACGTCACAAAAGAACTCAGGGGAATGCTCAAGTCTGATTGCCCC
TCCTCCTCAACTGAACCATTATAATCCTCCATTTCTAAGATGATGACTATATGCTTCATG
CATAGTCAGCAATTCATACAATTATGTATTACATGTTATTAGCTATGCTATTACTCATCT
CTCTCATTGTTATATACTGTTAAACCATTCTGTTTGGCTC
>TeaL_134224
ATCTGATCCACCTTTCCCACTCTGATAACTCCGTGTTCCTGTATCAAGCTTAGACCCACT
ATTGCTACCTCCATTATATCTATCGTCATCATCGTTGAAGATACTGTCACAATGTCCATG
AGAAGATTGTTCAACTTGAACCGAAGAACTTACAGGTGCTGCAGACAGCTTTTGTGGTGG
AGCTGAGCCCGTGTGTGAAGAGGCAGCGGGCTTCTCATACTGAGTGACATTGGTCTCCGG
ATTCCAGAAGTAAAGATAACCAGTTTTACCATCAACTAGCCCTTTCCAAGGCTTGGGAAG
AGTGGGGTCCTCTGGAGCATAACGTGGACCAGCAAAAGAGACGGTTGCAGTAGCCATCAT
TAAAGAGTTTCAATCTCAAGGATCAGAAGCAGGAAACAGCAATGCACATAAAATTAGATT
GGTGATTTTCCCATTTTGGGTTGGGGGAATTTGGCAAGTCTTGGAAGGAAAGAAAGCTTG
CACTGAACCACCAATGTTAATGTTAACTTTAAAAATATTTTGCGTAAACAATATGAGGAT
GGTAAACACTAACTCAACAAACAAAACGGCTCACATACAAATCCAGCAGACATTAACTAT
AGTAAAGGTATCCACAGAGCAGTGAGAAGAGACTTTCAGACTACTAACATGTGAAAAATA
AAATGGATTTTAGGGTGACCCAATTGGAAACCACTGCATTTTACAAGTAAATAACCAAGG
TCTGCTGCCCAACACTATCCTACAACAAGCAAAATTCAGTATTGAAGCAAACTGAGATAG
TTTTGTGTGTGCGCGGAAACGAGAGGCCTTGAGAAGAACTCCAAGCCCAAATTCTAGCTA
GTCACCTTTCTCTGGACCACTGCATTGTTCTTCAAAGCTAATCACAAATATGACATGCAT
ACACAGGTCATAGTCGAATTAAAACCCAAAACGTTATGATAAATTTAGACATATTAGTAA
CAACAACCAAAGAAACAACCTAACACACGCTTAGATTTAAGGGGAAATAAACCACATCAA
CAAATATGTATGCATAAACATAAGCATGAATTATAGCATATTTTTTTCATGTTACTACAG
AAAGTAACAAATTTTGAACCA
>TeaL_134225
GATCATGAAATCACAAAACGTTCCAAGCTATATCCTTGAAGGTGGCATATCACTTAAACC
TTAGCAGAATTGGATCCGATCACGGAATCGGAGTGCCTTCCATTATAATTATCCTGATTG
TCGTAGTCCTCGTACGAGCAAACAATGTCATCGGTGGTGGCGAAATCAAACCCTTTCGAA
GCAGAGTTGTTACGACCCGATGATCCGGAAGCCATGCTCAAAGTTTAAAAATGCGAGCTT
TGATCGAAGCACAGAGAGAGTGAAAAGCTAGGGTTCGCAGAGACGACGATAGAGAAAAAG
AAGAGGTTCGTTTTGATCGATCTTAGCTAACATAACAAGAAGTCTGAATGATTTAATATA
GTAATAATTATTCATTTCATGCTAACATAA
>TeaL_134226
GTTCGGCAATGAGTTATTGGCTCTGCAAATCACCTTCTGTTGGTGCATCTGGAGCAGTTT
TTGGATTAGTTGGATCTGTTTCCGTGTTTGTCTTGAGGCATAGAAGCCTAGTGGGAGGTG
GCAAAGAAGATTTACAGCATATAGCACGTGTGATTGTTTTAAATATGGTTATTGGGCTTT
TGTTCAAAGGCATTGATAACTGGGGACATTTAGGAGGCTTATTAGGAGGAGCTGCAACAT
CGTGGCTTATTGGTCCAGCATGGAGGTATGAATCTTTGCCGGAGAATGGGCGGAAGGTTA
TTGCTGACAGAGCACCGATTTTCTCCCTCATAAACATGAAAAGAACGAGAACGCCTTGAT
AATGCAATGGAGGTGCTGGTTTATGATAGACTTTTGTATCCCACTTCTTAAATCAAAATT
CTTTACCTGTAAGATGAACTGTACCCACAATATGAAGAAATACTTTTTTGCCTACTCTTT
TTTTTCTTATTCTTTTTTTCTTTTTTTTTATTCCTTATAAAATTATTATATGCAATCATG
TCTGTGGGGGGTGGTGATTGGAGGGGGCC
>TeaL_134227
ACTACATTCTCATCATTTGGCATGCACATCAATATTTCTCGATAATCTGCGTTCTCTAAC
GTAATGCAGGCGAAATGGAATAAGGGTATTGATGAAGTCTGGGATAACCATAATCCTCTG
CATGCATGCCCTAGTGCCATATTTCTACGATGCACCAGTTCTGTGTCTCACCGTGAGGTG
CTTCTGTGACTAAACCACCTGAGACAAATGGTTGAAACTGTCCGCAAGCACCGATGCTCC
ACTGGAGATCTTCTTCGACTTTCCACTTATACTATCTCCTTTTTTCCTCTTTGCCCTAGG
GTCTGCTTCATCAAGATGGACGGTGGGGGAGTTTGGAGATGAGTCAACGACCGGTCTGTA
TGGCTCAGTGAATGGCTGTAACCCAGGAGAGTCCACTGAATCGAATTCACCGTTGCCAAC
GTCCTCAACCTTCTCCTCGGGCGTCCAATAATGTTTTCCAGTCGTAGTGTGCATCAAAGC
TTCATACTCCAATGGTTTAGTCTTGAATTTGTAAACGATCTTGTTTGCCGATTTCAGCTT
TTCCCACCACTCTTCCGACATTGTGAACAACCCGATTTTCGTATCAAACCCAATGCCGGT
GACACCCTTACTGCTATCCATCAACTTGTTCCAAGCCAGCCATTCATTTTTCAACTTGTC
GTATTTGTTCTTTGACTGTTTCATATCATGGCGTTTACCCGTGTGCATAGCAAATTTGAG
TACAATTTCCTTGTACCCTGCTATGGTGATGGTTGTACCTACCCGACAACCTACTAATAA
TTCGTCCCTAAGGCACTCTAGGAAGATTTATGTGGCTGCACTGTC
>TeaL_134228
CCATTCAAACCTCTTGAAACTGCCACCTCCAAGAAAGTGGAGGAGATGGCGACGAGAAAA
GTGGCGGCGGCCCAGAGAAAAGCGCCAAGGGCAATGATGTGGGTACGGTTGTGATGGACA
GCGAGGTAGGCGGCGAGTGGGTAGCAAGCCGACTGTACTATGGATCTGAAGAGAGTGAGT
GAGCCGAGGCCAGTTGGGTCGATGTGGAGAGCCGCACCGACCTCCTTGTAAACTCCAGGA
AGCAGAGACTCGTCGGCTCTCTCCATGATCCCAGCCAGATTCACCAGTATCAAAGTCAAC
GTCTCTGATTTCATCATCATCACTCTCTCTCTCTTTCAAAACAAAACACCCTCCTCGTCC
TCCTCCGTTTTGGCTCTGCTCTCTCTCTCAAGAGAGAGGGGGGTCTGAATTCATCGTTGA
CTTGACTTGGTTGGGACCGTCATATTATTCTATGTCCGAACCATCGAAAACGGTAGTTCC
GCAATTTTGGCTCTATAATAATATTATTTGATTTGAAATTAATTGTTGTAGATTTATGGA
ATTTTTG
>TeaL_134229
TTTTTCAATTGAAAACACAAACATAATATTTAAACAAATTGAAAATACAAAGTCTTATAA
ATTACTAGAGGTGCTCGCGATTTGGCGGTTTGGCGGTTCGGTTGCGGCCAAAAAATCTCA
AATCCGCCATCCGTCCGCCAAATTGGCGGATTGGAGAAAATCAATCCGCAACCGTCCGCA
ACCGTCCGCTCATCATCACGCATCCGTCCAAAATGCGGCGGATCGGTTCGGTTCGGTCGA
TTTTGGCGGATCGGTATATCCGCTGCTCACCCCTAATTCAAAGAAATGGGCCCACTTTGT
TCATTTCGATTCTAGGAAGTTGTTGTCAAGCCCGTATAAGTCACCAATTTCGCTATTTTG
GTTGTCAAGTCCCTATAACTGGTTTGCTCCACTTGTTGACGGTTTGTTCTAGGGTTATAA
TGCTACTGCTCTTGCTTATGGTCAGACGGGTTCAGGGAGTATAATCATGTAATTTTGTGG
GTTGTATATATATATATATATATACACATGCAATTTAGTGGGCCAAGTTAGTTTTATATG
GCAGGCTATTCACGTTGGATCGGCTGAGTTACATTTGTTAGTAGGCCACCCATGCTAGCT
GGTTGATTGCGTGTCGTTGCCCCTTGTGATTTAAAATTGGTTTGGTTTTTGAATGAGCAA
GGATCCTCTAGAGTTTTTTTTTCCTAAAGTTTCCTAGAGTGGTGCATTGTGTGGTTGAGA
TTTAATGACAAGTCACATCAATTTTTTCAGCATTAAATCTCAACCACACAATACACCACT
TTAGGAAACTTTAGAAAAAAAATA
>TeaL_134230
AAAAGGGGTGAGGTCTACTTTGATTAAGACCACTTCATCCAGTCTTCCTTTGGGTTTGAT
GTGGATCATTTGGAGAAAGGATAATCAGAGTACGTTTGATGGCTTGGAATATCCCATCCT
TAAATTGAAAAACCATTTTTAGTATAGTTGGTTCTTGGGCGATGTAAATTTGGTTTTTAA
CCAATTTTTGAAATTTTTAATCTTTTGAGTAGATTGATGTATAGGTGACATAGGTTGTTG
TGTTCCTTTTTGCTTGCCTCATTAATATATACACATTACTTATAAAAAAATTTATATAAT
TCATCTAACAAACTTGTCCTGGACTATTAGTTGAGAAGAAAAGTTACAGTGTAGAGTATA
AATGAACCACTAAAATCTTCTCACAAGCTAGTCCAATGGCAGCCATAAAAAGTGCAACAA
AATTACCATTCAGAGGGCTGCATAGTTCATGTTTTTCTTCTAGATAAGAAACATAAATTT
GAAACCAAC
>TeaL_134231
TCTCTCTCTCTCTGCTCTGTTCAGTATTCAAAGGGAGAGTGTGCAACCTGGCAGCAAATT
AGCAATGCATGCCTGTCACTGTTTCTGATGCTCAAACTCTCTCTAAAATCTCTCTCTCCC
CAATTTTTGTGACAGATAATTCAAAGGGAAACCCCCCATTACGCAGATCTGGTGAACTCT
CCCAAAACCCATAGCTCGATTCGTTGTTTGTAGTTGTTGTTGTTATTCTTCTTCTTCACA
CCATGAAAGTAACCCAGAGAGATTCTGAGAAGGTGGTTTGGGATCAGATGAGAAACCCAT
CATCAATGACACCCATTACTGTTATGGGTTTATCAAATCGAACGATGCCCAAGTTCATGA
CCTGGCTCATCCTCTTCGTCTCCGTCACTTACATCATCTACACTCTGAAACTCGTCTCTT
CTAATTCACGCAGTTGCGACGACGACCCCCTTTTCACCACCACCCACAACCGCCTCGTTT
CTCTCCAATCTCCACCCATCGAAAAACCCAGTTCAGACCCACCAAAAAACCACAACAAAA
CAGAGCTCAAACACATCATGTTCGGCATTGCAGCCTCGGCAAAGCTCTGGGACCAGAGAA
AAAACTACATCAAGGTCTGGTGGAAACCGAACGAAATGAAAGGCATAGTGTGGCTAGACA
ACCCGGTTCAGACCAAACCCGAAGAACCCCTTCCGGAGGTTCGAATCTCCGGGGACACTA
CCATGTTCAAGTACACCAACAAAGAGGGTCACCGATCGGCGATTCGGATCTCCCGAATCG
TCTCGGAAACGTTCCGACTCGGTACCGAAGATATACGGTGGTTCGTGATGGGGGACGATG
ACACGGTCTTCGTCACCGACAATTTAGTGAGAGTTTTGTCCAAGTACGATCATACCCAGT
ACTATTACATCGGAAGCTCGTCGGAGAGTCATTTGCAGAACATAAATTTCTCCTACGGAA
TGGCTTATGGAGGAGGTGGGTTTGCCATAAGTTATCCATTGGTGAAAGCTTTGGAGAAAA
TGCAAGATCGCTGTGTTCAGAGGTATCCTGCCTTGTTCGGTTCCGATGATCGGATTCAAG
CCTGTATGGCTGAACTCGGTGTTCCACTCACTAAACAACTCGGTTTCCACCAGTATGATG
TGTATGGGAACCTATTTGGGCTCCTCGCCGCCCACCCAGTGACACCATTCGTGTCGTTGC
ACCACCTTGACGTGGTTGAACCCATTTTCCCTAACGTCACACAGGTAGAAGCCTTGGAGC
GACTTAAAATCCCTATGAAGCTCGACTCAGCAGGACTCATACAACAATCAATTTGCTACG
ATAGAGTCCAGAAATGGACCGTCTCTGTATCATGGGGCTTCGCGGTTCAAGTTTTCCGGG
GTGTTTTATCGCCCCGGGAAATAGAAATGCCCTCGAGGACGTTCCTGAATTGGTATAGGA
GAGCTGATTACACGGCCTATGCATTCAACACGAGGCCGGTCAGCCGGAATCCTTGTCAGA
AGCCCTTTGTGTTCTACTTGTCGAGGGCAAGATTAGATTCTTGGATGAATCAAACGGTGA
GCGAGTATGTTCGGCATCACATTCCTCATCCTGCGTGCAGATGGAAGATGCGGAATCCCG
CTGACCTTGACAGAGTGGAGGTTTATAAAAAACCTGACCCTCATCTATGGGATAGGTCTC
CGCAGAGAAACTGTTGCAGGATCATGAGCTCGAGCAGAAGAAGCATGGTGGTGGATGTGG
GTGTGTGTAGGGAAGGTGAGATCAGTGAACTATAGTGTTTTGATTCTGAGCTTTATTTCT
TTAATTTTTTCAAAAATGTATTCCAAGTTTTTTTTTTTTTTTT
>TeaL_134232
TCAAAAAAAAAAAAATGATCCCTAAAAGAAAGGAATTCGAACTTGTCCCTAAATATTTTT
TTGTAACAAAATGTTCAAAAAAAAAAAATGATCCCTAAAATTTTAATTTGTTATGTTAAC
TGTAATACTCGATTTTCAATACGTATCTGCCGATTACATTATGAGAACTGATAAAGTTAC
CTCTCCTCTCTCTGTTGATCCGAAAGAGTATCTGGATCGTACGATTGGATTTACAATAAA
TTACAAGAGAGAAGATGAGTATGATCCAAGGGAACTATCAGAAATACCAGAAATAAGGCT
ATGGTTTGTCAGACTTGATGCGGCTTATCCATGGCTACCTGTTTTGCTGGACTGGCGAGC
AGGAGAGCTTGCTCGTTATGCAGCCATGTTGGTTCCTCACCAGATGAGTATGAGAATGGG
TATAGTGTTCAATCCAGAGGCACTAGAATTGTTCATCATGAAGAAAGTGTTCATAGTCTA
TTCTTGGTTCAAGCAACATAACATTCCAAAGCCTAGATTGAAGGCAAGTGACATGGCCAG
GATGCTTGGGTTTGGGATTGGAGATGACCTATTCAACTTGATTGATCAACATCCATCATA
AATAATTGAAGAATATCCTCTATAACTACTTATTTATTACACAACACAAGGATTGCAAAT
CAGGTCAATATTATCACTAGAGCTCAAATTAATTTGGCGCAGGATTTTGTGTCTAAATTT
TTCTATTCGTCTATTTCAATGTACTTTCAATTGCATGATTATGTATCTTGATTTTCTTGT
CGTGAGATTTCTACCTCATCATGTAATTGAGAGTATATTGAGACATGGAGATCTTTTATA
TGTAAAATTTTCTGTCATATTGTTTTAATGCATTTTGAGTCACACAATCTTGAGATTTTT
TAGTCTCAAAATTTTTACCGCATCATACGATGGAAAGTGTACTGAGACAAAGGGATAGAG
AATCTTTGACGCATTGATTTATGGAAATCAACATCCAAAGAAGCTTTAACCTAATGATAG
AGATTTGGCAAAGTATACATACAGGGATTGTGTTATGAAGTTTTTGTTTAATACATTTTG
AGTCACACGAATAGTGGGATTTTCTTGTCTCAAAATTCCTACCGTATCATATGATTGAAA
GTACATTGAGACAGAGGAATAGAAAATCTTTGACACATTGATTTATAGAAATCAACATCC
AAATAAGCTTTTAACCTAATAATAGAGATTTGGCAAAGCATACGTACAGGGATTGTGTTA
TAAAGAGATGGGTTTAGTGATTAAACCATTGAGCTTCATCATAATGTAATATGTTCTGAA
GATTTTATTTTTGTTTTTTATTTCAATGTTCATTATTTTGCAG
>TeaL_134233
ACCTTCCATCTTTACATTATCTACATCACGTAATGTCCGAAAACAAGAATCATGACCAGA
TACAATCAGTGTCATGTTTTCCCTAAATCTCTTGTATATTCATTGACAAATAAATCTAAG
GAATGCTTGAATCAAATAAATCAAAATTCCAGTCTCTAATCAAAATTCACTGACCTAGTA
CAACCATATGCATTTATCCACCATCACGATTGGTGAGCTCTGCCTCAAGGTTCATAAAAT
TATCATAATTAAGCTACTCTACATCCCCAATAAACAAACTACATGCATAAGCGGAAAGAG
TTTAGCAAAACATAGACTATTTGAATCTGAGCACGCAAAAGGACATTAAAATTCATCAAT
GGAATCATTCAAAATCACTGAAACTGAATCTCTGGTCAAAATCCTTGCTCAAATCATGAA
ACGAGAGAGAGAGAGAGAGAGAGAGAGAGAGAGATGATTATAGCGAAAACGAAAAACAAT
AGCAAGATCAGATCGTGAAAATTGAACAAAAAAACACATATAGGCAGACAAATTGAAGAT
TAATTGATTTACCGGTAAAAACAACCTCTTGAGTTCACGATGCTTCCCTTAATGCCATCT
CTAATGAGTAGATTAAAGAGAGAGACAGAGAGTAGAATGGATTATTGTTTCAATTTACAC
ATTACAGATTAGTTGATAAAGATGTGTCAAACAGAGTAAGATTCGAGCTATGAAGATGAA
TCGATGAAGATGTGTCAAACATTATAGAGAGAGTTGAATCGATGAAGATGTGTCAAACAT
TACACAGAGAGACAAAGAGATGTGTTTAGGCTTACTGGTTATGAATCTTGATTATGAA
>TeaL_134234
ATCGAAATATTTTCCATACACATTTATTCAAAAATATATAATACTTCAAAAAATACTTAC
AAGCGCCAAATAGTCCTGTACGATTCAACTTCGTGCATGAGTTCATCCATCTTTTCATTT
TCTGAAACCTTCCCAAAATTCGGGCTACATTTGCTATTGGGCTGCTCACCTTTCCCATGC
ACAGGATGTATATATAAACATAATATCTGAATGTAAGCTGGAGGCGAGACAATGGTGATG
TGCGACTGTGATTTGCGGCAGTGGCGATGTGCGACGTCGCACGGCGGTGAGCGACGGTGA
GATGAGCGGATCGCGGTGA
>TeaL_134235
ATCATAAGTATGCTAATTGAAACATGCCCTAAAACTAACCACTGAAAGCAGGTAAGTAAA
AGGGAGAAAGAAATGGGGGTTGGAAGACATGCACACACTCACGCACACTTATTACAAAAT
TCGCCCTCTCGACGGAGGGTCCGAATGAATAATACAAGTTAGCTACGCTAAGCTACTCTA
ACTAATCTAATAATCTAATTAGACTAATTATTACAATACCAAATTGAAAATTAGCTATGC
TAAGCTAATTAAGAATTTACAACGATAAATTAAATTAGCTAACACATTAACTAATCAAGC
AAATTAACTAACTATACAAAGCAGTTAAAACAGTCTCGAGAAGAGGGGCATATGCATGCT
CGGTCAGCTTCGCTCGGAAATCCAATGTCGTGCCTCATGTTGCCTTTGTTTGCACACTTC
TGTTCTTCTAAACACTGTGCAAATCTCCAAAATACTTCTAATCCACCTCATGTACATGCT
GAGAGGTCATCGGCCAAGAGATATGGCCATCGGCCAGAGAACAATGGCCATCGGCCAATT
TTGATGCTATCGGCCAAACATTTGAAGCCGATCGGCACACTAGATAGCCGATCGGCAATC
TCTTCCTGCAAACTCTCCTTTTTGCTGCAACAGAGCACAAACAGAGGCATGGCAATGTAT
TTGCAAGAAAATGTGTGTGCAACTACACTCCTTATCATGTTTGAAACTCAAAGGAGTGTA
GTGCTCAACTCTTGAGCCATCAATCACGCATTTCAATGCATGATGGCCAAAAAGACCGAG
TTGCACAAATCAATATGGATGAAATGCACAAAAACACATAAATGCCTTAAACTCTATCAT
GCATGATCAAGAGCGTCGGCGACCGAGAATTGAGGCACGTTTCATCACTTCAAGTATGAA
ACGTCCCTCGTTTCTCGTGTTTGGACTAACACCTAAACCA
>TeaL_134236
CTCAAGTTCTCTCAAATACTCTTGATAGTTTTCGGATTAACAATCTTACAGATATTAATC
TCATCTAATCAAGTCAGTCGAAATAAACATGCCTTAATCTTGTCATTAACATTTGGAATA
TGCATTTTTAAAGGTTCAGTTTTCTTCTAAAAAAAAAATAAAAAGAAAAAGTAGTTGACA
GAATAAATAGATGAACAGAAGTAGTGGAGTGAGGTGAGAAACACGTGCATCTATGTCACA
TTTCTAGTGACAATAAAGAAAAGAAAAAAAAAAAAGTTGGAAACAGCTAGCAAGAATAGA
GTGCAAGTGTTTTTTTTTTTGTTTGTTTGTTTGTTGAGAAAATAAAAAAGAAGAGAGAGG
ATGATGATGAGATAATAAGAGAAGGAATTTAAGGCTTGTGGAGATATCTTCCAGCAAGCA
AAGCAGCATCGATGACGAGAGTGATGAGTTTAGTAACATCTTCAACTAAGCATGTGTTCC
CTGTGAATGTCGGTTCTCCTGATCTCTTGAACTTGTCTATGCACTTTATTAAATTCTCGC
TACACTCTGTGCTTAAATAGTCATTGTTCTTAGCTTGAATGCAGGCATCATGCTTCATAC
AACAAGCGTCAAGGCCATCGCATGGCTTCTCCCCGGGACATCCACTGTATAGCAGCCCAC
AATACTTCCCATATCTTAGAAATGGTGCCACTTTACAGAACTCTGATTCACATTTTCTAC
TGCACTCTTTAGCCAGAGAGATGGTAGAACTTGCTTGAATGCTGATGTTAAGGGCTTGTA
CGGAAATACTGTAGAAGTTGAGGGCAATGAGGGAAAAAGAGAGGAGGAGTACTAACTTCA
ATGAGTGGTGTAAAGAAGCCATTATTCACACAGGAAATGTGTAAGGCAAAGAGATGAGAG
AAAGCCAGTTCTGAAAAATGAAGCTTGGTTTTGCTTAAAAGCTCTGATCTATTACAGTAA
AAAAGGTTGTGGAGTTGGGTTGGTGTGTATCAAAGTCATCAACTCCCTACCCTAGGAAGG
GGTTTGGCCTTTTGTCTTGTAATATCTCGTGACTGCTTTTTGTAGTGTT
>TeaL_134237
ATTTTAGCAGAGAAGGAAAGAGGGTATGTTTTGTGAATGCTGGTGTCATGCAATTTGTAG
AACCGGTCATTGGTGTTTGATATTGCAGCTGTTAAATATTTATGCAAACAAATTCTGCAA
ACAAATTCTGCATTGCTGTGATACAATTTTGTAGAGTATTTTGATTGCATGTCATACAAA
TCCAGACTTTTGAGCTCACAATGAAATCCTTGAGTAAGGCTTATTACATTGTTTTTACTA
GTAGGGATTATAATTGTAGAAAGAGTGTCATTGCACAATTGAATGGAAGCTAGCTTGCTC
GTTTGAAATATAAGCTAGCTTGTTCGTTGAAAATAT
>TeaL_134238
TCGCGACAGGATCAATATAAGTGCCAGAGTTTACAATGAACGCCGTTGTCCGATACCGAC
TTTTACTTGCTCTTATCACCATACACACTGGCAGTTTCATAACAGAACCATAAAAAAAGG
GCCATACAAAAACTTGGTATGATTGTATAATCATCACTTCAATTAACATATGGGTAGGGC
TTCGAGTTTCTGAAAAACCCCAGCCACGTAACAAAAAGGAAAAGCTTACTTTTGCCTTCT
CGGAGCTTTACTAGAAATCAGCCAATCCACCCAAAATCAAATGACAGAACTATATCTTTC
AAATCAGGGCAGCCTAATACAGGTTTCAAAAGAAACATTAAAAGACAACCAAGCCAGCTA
AAGCATTGCCCATCTACCTTCTCAAAATTTAATGGAACGTTGGATCACAAATTACCACAT
GGTTGTGAAATGTATAGTTCCTGGCAAATAGATTTTCTATGCCATGAGAATTCAATATAC
AAGCACCCAAAGGCACAGCTGTAGACATGTGGGATTTACATGCAAATGTTTATGAAAAAG
ACTGAAACTGTCAACATCCACACTCCCAAAAAAAAGCATTTTTTTAATGAAAAGAATATG
TCGAGAAAATCCTGCCATTCAATTCTTGCAAGGAGTTTCAACATTAATACGTAACACAAA
AGGCAATAACCCTTCCAATAATACCTGCTGTCCACAAATCTCATG
>TeaL_134239
AACAAAAGGAACAAAAATAAAATAAATTATCTGATATTAGATAGAATTATGATCTAACTT
GAGTTGAATAGTTCTTCAGGCATAAAAACAAAATGTATTCACAAATGATAAGTTTGAAAA
GAACAGAGTAACAACCGTGAATTAAGACAAGCATGATAATTGAACGTTCTACAAATACAG
AAACATCATACACCCAATACATCAAAACTAAGTCCCCCATGGATAAAAAAAACCAGAAAT
CAGTCTGATTCCGGTTCTGATTCTATCTCTGCTAATTCCATTTGAAGAAAGGAAGGATCC
CAGAGAATCTGAACGAATTTAGAAAACCACAGAACCTGTGATCTTTCAGATCTACCTTCT
GTTGGTGTAATAACCAAAAATAAATAATTAATTATGGAGTCAGACCCCAGGTCGAGAGAA
TCAAACTTAACACTGCAATGTGGGTCAAATCTAAGGTCGAAGCTGGCTGCTTTTCAGTGC
AAGAGTTTATGAACAATATTGAGAATGTTAGGAATCTCAATCTGAAAAAAAGTGATTGGG
TAAGGGGGTTGTTCGGGTAGCTGGTAGTGTTTGATTTGGTTTTTTGATGAAACGATGGGA
TGTTGTGTTGGTTCCTTGCCAACACTTTGCTTTCGGCTGATGGGGCAAATTGAATTGTGT
GAATGCCGTCCTTTTTGCTAATTTCAGCTATTGCTGCTTTGTATTCATTCAGCTTTCACT
TTATCAATGAATTTCTGTTTTGCCGATCAAAAAACAAATAAAAATTGCAGACAAAACCAT
TGGGGTTCGCCCAGTGGCCAGAACCCAAGGTAACTACGAGGTCACGAGTTCGATTCCACC
CCCCATATAATGTACCCCAACAAAATTAATAAATGCAAAGAAAAAAGGGTAGGCAAGAAT
CCCA
>TeaL_134240
TGCGCTTGTTGTAGCAGGAATTCGGCGAAATGCAAGCCTGCTTGTAAATTAAATGAATTA
TCAGCTTAAAAGAAAGTATAGTACATATTTTTTTCATGTCCGAACATGAAATCGAATTCC
ATAGACAATTACTGAAGTTATATAACAACTAATAGTACAAAATGAGAACTCCAAAGACGG
TTTCTATAACACGTTGGGGAAATGTTATGTAACAAAGGACGAACACATAATCCACAAAAA
GTACATAGATGCTACAAAAAGAAACTATGGATGTAACAACATCCATGCTTAGTTGCACGA
AGCGGGAGCGGGAGCAGGGATGCGTGGCCATGTAAAGGAGTCGTAATTTGGGAGCGCTTA
TATATTATTTTTATTAATTATATTTTTAATTTATCTATATGTATTTTTTTAGTTGACATA
CATGTATATATTTTTTTTAATAAATAAATTGACAAATATTTTATAAATTCCCATTAGATA
GACAAAATATATCATTAAGGTTGGGCAAAAAAATTAAGCATCACCACAAAAAAACAAAAA
TCCAACAAAACAACAAAAGTTCACCAATCCACAAAAGTAGAGTTGCTACCAAAAACAAAG
ATAAAAAAGAAAAAGAAAACAAACAAGACAATTTTTGATTCATTTTTTCTCCAAAGTGCA
CCAAATCCTTCATTTCTTTTGCTTTTTACCCCTTGCCTTTTCAAGCCTCCTCTGTGCTCT
CTCTATCTTCTCCATTGAAGAAGACTCTTGAATAGTTGGAGTTGGAGGTGGGCAAGATGG
AGAGGCAGTAACAGTTAAAGCTAGGCTTGGAACACCAACATCATCAAAGTTGTTTTCAGC
ATCCTCTTCACTATCTGAGAGAGACACATTATCCCTTTGTTCTATTGTAGTGAAATCCTC
CTCTATGTTGGCATCTTCTGGATAGGCAGCCCAATTATTAAAGTCCTCATAATTATCCCT
ATATCTTGTCAACAACCTATAATTTGTTGACAAAAGAAGAACAAATATTATACTATAATA
AGAAAAAAAAATACAAAAACTAGAACATAATAGATAATACAAATAAAACAAAGAAGAAAA
GAATAACCTATGATTGTAGTGCACAAAAACTAATTTTTCAGCATGATCCACATTCAACTT
GTTCCTTTTCACATTGTGAATGTAGGAATAGGTACTCCAACATCTCTCAGCACAAGAAGT
GTTTACACTTTGAGACAAAACTTTTATTGCCAATGAGAACAATTCAGGAGCAGCCCCACC
ATACATATGCCACCATGATAATGCAGTCATGGTTGCTCTATCTTTCACAACTTGGGGTTG
TGCAAAAACACTTTTGTTACTCACAAAATCGCTAATTTGATGGCGTATCAAAGAAGCTTC
ATTTTGGTCAACTATAAACTCCCTCTATGTAAAATTTTAACATATATAATGTAGTAAAAA
TTTTCTAACAAATCTAACCCCAACAAAAAATCTGATTCCAACTCAATAAATCAGATTCAA
GCTCCCCAAACACAGATTTGAAGATGTTTAAGGCAAAAAATTAAAAGAAAAGGAAAAAAT
TAAAAGAAAAGGC
>TeaL_134241
CGCATAATGTCTCCATCAAAACAAATCAAAAGATGGTGCTCTCACATAAAATGCAGATAG
GGCAGCAACAAAGCTCATATTACAGGTCCAAAGAGAACTTCGAAGACAAATCAACATTTG
CCGCAAACCTATAGTTATTGGACAAATATCAACAAACATCCCTCAATCATACAACAATTT
AAGAAAGTGGTATATCATAATCAAAACTGAAGCCAGGGAAGCCTATCACTAAACCCTAGA
ACAATTTCAAATTATATCAAATACAGAAGACCTAGCCTTGAAATAAAATAAAACAGCAGC
AAGAGTGCTGTCACTCAATAACATGCTTCAGTGGACAGTACACACTGTTTTTTCCATGAA
GTGTCAATGTAAGTTAGAACGCTTGCTCTTCTTCTTCCAATGCGTTCCAAATTGTCCAAA
ATAAAGAGATACAGAGGAGAAAAACAAGATAGCCAAGTTTGAAAAACCGCCGCTTCTTTT
CCCAATGTAGGGAGTTGAAAATCTCAGTTACGTCTACCAGGTGCTGCCTTAGCATGTACA
CTCTCACATTGTAGTATAGGTATGGAACACTCAACAGTGACATAAACCAATGCCCAGTTA
TTAGATAAAGAAAGCACAAGACTCCTTGAGTGATAAACTCTGGCATAATCATCTTATTTA
TCCGAGATGCAGAGTCATATGGGTTGATGTAATCGAACTCCAAATCAGCCAAGCACATAA
GCTGGTAAACAACAATAACGATGATAATAATGAGGACGAAGAAGAACAATAGCCATGCGA
GTAGATCACCCATTTTCGCCTGCTCCCACCCGTCTTTTTTTAAACCCGGTGAAGGATCGC
CATGGCTGCTACCTC
>TeaL_134242
GTACAACTAGCAACACAACCATAACGAACAACAACAAAACTTCAACCACAAGTTGGAATG
CAAGTGGAACAACAACCAACAACCCAACAAGAACAAATGGCACACAAAGAACAACCGAAA
CAAAAGACAAAAGTCTATGTCAAAAAAGATCTGACATCAATGATAAAAAAATTTAAAGGC
AAAAGAAAGGAAGGAAAAGCAGCACGATCCAGAATTTCAATATCCCAAAGTTGCGAAAGT
GACTAGAGGTTCAAAACAGGGTGTAGAGCGTGACATAGAGCAAACCAGCAAAGACAAAGA
AGTACTTGATGCTGATGAGTATGTCTTGCTTCAACCAACAAGTGTCAGAAAATCTTGGGT
TTTTCTACAAAGTCTACCAATTTCAAGATTGGTAAAAGATCATGTAAAAGACATCTTGCA
GCACATATCAAATGTGTCTGGGCTTGAAGCTTTAATTTGGACAAGTGAGTTGAATATCAT
TACCTTTGAAGACATTGGAAACCTCATAAAGCAAAAAGAAATTGCCAACAATGTCATTGA
TGGCTATGGAGAGATCCTTTTGGCTGACCAAAGGAGAAAAAGACAACAACCAACTTCATT
TTTTTTCACATTTATGAGCTTGAACTTCATCAAGATGACAGAAAATCAAACTTTTCGAGT
CTCATTAATTGACAAGCATATTGAAACAGCATGGAGGAACTACAGGTTCCTTAATTTCCC
AATAAATATCGGGGGTAATGAGAAGTCAACAGATGAAAATCACTAAACCTTGCTAGTCTT
GGACAAACAAGATAATTTATGGAGGTACTACGACTC
>TeaL_134243
GTGGCTCAACAATGCATCAGCCTGAAGAATTTGAGGAATCAAAGGATGCCCAAATTGCTG
ATCTACGTCAAAGACTGAAGGCACTGTCTCAATCTAAAAAAGAAGACAGAAATTGGATGG
AATTACTTGCTGAAAAGGATATTTCAATAAGAATCCTGACATCACATAACTCAGAACTTC
AAGAAAAAGAAAGCACAATCCGAATGAAACTAAGGATGTTGGAGGTTGAAAAAGCAGATG
ATGCAAAAACAATTCAACAGTTGAGGTGTTCAAATTCGGAGCTTGAAACTGAAAATGCCA
AATTGCATGAACAAGTTCAAGAACTATCTGTCCAACTAGCAACACAACCATACCGAACAC
CAACACAACTTCAACCACAAGTTGGAATGCAACTGGAACAACAACCAACAACCCAACAAG
AGCAAATGCCACACAAACAACAACCGAAACAAAAGAAGAAACTCTATGTCAAAAAAGATC
CAACCTCAATGATAAAAAATTTAAAGGCAAAAGAAAGGAAGGAAAAGCAGCATGATCCAG
AATTCCAATATCCAAAAGTTGCGAAAGTGACTAGAGCTTCAAAACAAGCTGCAAAACAAG
TTGAGCAAAGCACGAAGGACAAAGAAGTGCTTGATGCTGATGCATACGTCTTGCCTCAAC
CTATAAGCATCACAAAATCTTGGGTCTTTCCACAAACTCTTCCCATTTCAAGATTGATAA
AAGATCACATAAAAGACATCTTGC
>TeaL_134244
GGGGGCTTCATTTAGACAAATAACTTAAAAATTTGAGGCCTTAGGCGACAACTAAATGGC
TTATAGGTTATGTTGATCGTGTGAGCAAAGGTTAGTAGGCAATCCGAAAAGTCAATTGAA
AGTGTCTTTCATTTATAAGTTCAATTTCTAAAACCCACGAAAAATAAATCTCATGCTATG
ATCAATCCAAAAAGGGTAATCTTCTGGAGATTAAAGACATGGAAGAGGAAGAAATAATTT
TGAAAGAAGAGGAAATGAAAAGTTTACTCAGAAACGTTGTGGCAAGCAAAGTAGTCATGA
CTCATGTTGACATACATTGTTCATTCGGGGGAAGTTGCAATGTCACAATTGTAAGAAGTT
CGGGCATGCCAAAAATGATTGCCAATTAAAAAAAAAAAAATCAACAAACTGGTTTCTCCG
AAGAGCAAGAATATGAAGGGAATTTGTTTTATGCTTGTCAAACGGCATGAAAGCAAAATA
ATGATATATGATTTCTTGATTAGTGGGTGTAATAATCACATGATTGGAGATAAAAGCATT
TTTGTAGAGATTGGTGATTGTAAAAATTTTCAAGTAAAGATGGGAAATTTTGTCTTAGTC
CAATTAAAGGGAAAGGGTACTATTGCTATTTATGAAAAAGAAAAAGAGAGTGAACAAACT
ATATCCTAATTGTTCTGCTAGTTTCTAACTTAGAGCAAAATTTGTTGAGTGTTGGACAAC
TTGTAGAGTATGGGTACTTTGTTCACTTCGAAGACTCTTGCAAGATCTATGATGACAGGG
CAAGATGTCAACTTGTGGCAAAAATGAAGATAGAGCAAAATAGTGGCTTTGCACTCACTC
TTTGATATTAAAAAAATGTGGCTTTGAAGATGGATGTGGTTGATGATGAGTCACAAACTT
GGCTTGGAAGATTTGGACACTTGAATTCCCAAAATTTGAAGAATTTACAACAAAAGAGCA
TGGTGTATGGGTCACCAACTATTGAAGAAGTGAAACAAGTTTGTGAAGCTTGTGCATTTG
GAAAGTACCATCAACAGTCAGTTCCAAAATGGAGAGCTAAAGCACCATTGGAGCCTGATG
TGTGCGGGCTGATGGAAAC
>TeaL_134245
AAGAAAAGAAGAGATGATGAATCGTCCATCTCCATCGCCATACCTCATCTTTCTTCCTTC
ACTCCCTAACCCAAGCCCTAACCCTAACCCTAACCCTAACCCTAACCCTAACCCATAACC
ACCACTTCTGTCGCGACAGTCGCCGTCTCCTCTCCCCGTCGCTACCTCCCTTCCTCGTTA
CCTCCCTGTTCAAACCCTAACGCCACAAAGCCTCGCGACCACCACCATCATAGCTCCCTT
TGATGACCTCTACATCTGCAACCCACGATCGTTCTTCTTCTTGCTTCCAAACCCTAGATC
TAGGGTTGCGATGGAGCAGCAATTGTTAAGAAGGGGGTTTGCAGAGAAATGCTAGAATGG
TGGTTCGTGATGGGGGAGGGGGTTCATGACGGGAAGGTGGATAGCGGGAGAAAAGAGTCG
GGACAATGGTGGCGGTTGGATTAAGGTTTTGTGACGGTAGAAAAGAAGTAGAAGATGAAG
AAAAAGGTGGGCGGTGAGAACGGTAGAGGGGTTAGGTTAGGGTTTTGCGGCGAAGCAAAT
AAGGGATCTGTGATTGATCACAGTGATTGGTTGTGGCTAGGGTTAGGGTTGAACAAGAAG
GAGAAACGAAGAAGGTTTGCAACGGTGTGCCAGTGGCAAAATTTGCAACAACTGCCGGTG
ATGGAGAGGTTTGGATTGTAGTGTCCTTAGTATTCAGCGAGTAAACAAGATGGGAAAAAA
TAAAAAATAAAAAATTGGTGTGTACTGAGCAATTTAATGGTTTGTAAATAGAATTTCCCT
TGTCCAAAATAATAATATACGCAATAAAATCGCGTGTAAATTCAATTCATCAAATTCCAT
TGAAAAAAAAAGAAGATTTCGATTCATCCAATGGCTCATCACAAGTCCTTAATTTCAGTA
TTCAGCGTGTGTGCTATT
>TeaL_134246
ATGAGATTGAACAAAGAAAATCAACAAAGTTGAATTCCTCAATTACTCAAAGGGAGAAAG
GGAGAGAAAGAGAAATCAAATTATCTTCGAACAGTGGTACAGCGATGATGTGGTTATGGC
TAGAACAAAGAAACCTAGAAAAGGAGAGCCATGAAAATCATACACATACAAATGTATAAG
TATTCTAAATAAAACAGGAAATAAAACCCCAAATTCAATTGCCTCGTATCCATTTTAAAC
CCAGATAAGCAATCAAACCTTGAAGCCTCAGGTTTGGTGTTGAACGATTATACACAATTG
ACGAATTGCGCGCGCGCGCGTGTGTGAGAGAGAGAGAGAGAACTTAAGTACCTCTGTTTT
GGGATTTGAACAAACACAGCCACAAAGAACAGGCACTATATTAGTAACCCAAATAAACTC
CAAATGTAGAAAATATAATATACAGATTTATATGGGAATCCAACCGCTAACCATACCTAC
TGTTTTCAATGGAGGTTAGTGGACAAAGCTGTAGTGGTGCATTGGCAGTGAAAAGACACG
GGTAGTGTCTACATGGATAACAGAATGCTACAAATTGCACAAATAATATACCACCAAGAG
AAAGATACTTGGAAGTATAAAGCAGCAGATACAATAGATAATAATTAGTTTCCATGTAAC
TCTTCCTTGTATTAGGGTTGTGCCCTTAAAGAAGAGGACTTCCAAATATTGTAGAAGGCA
TTTTTGTTTCTTTAGCACGCCTAACAATGCCCAATATTGTATATTGGTCCTGAAGAATTA
AATCACCTTTTCCATCTTACACCATGTTCATCATCTACTAAAATTTTTCTTCCATTTCAA
AATTGACTTCCATAAAGCACGTTAACTGGTATCCTAGCCAAGTGGCAACTTACCATTATG
GAGTGAACAACATGATTTAAACACCACTATAAAAATAGTAAAAGCATTAAGGCAATTCAA
AATAAAGTAATACAGTACCTACAATAAATGTGAT
>TeaL_134247
GACTATTTTGGATTGTTCAGTAAGCCATTTCTAGCTTGAGTGGATTTGAAGTCTACGGCC
AGTAAAATTCAGTACCCAACACCAAAAAGTGGAGATGAAACTTTATGTTGTTTGATTAGG
TGTTGCATATCAAGAAATGAAGTCCAATAGAACTTAATATTCTGTTAAATTTTGATGCAA
TAGGAGCGAGGAAATGCCGGAGACTCTATAAATTTTGTATCCAGACAGTCTACAAACTGT
CTGGATACACATTTATTCTTTTCCTGGACCTTTAGGCTGTGTTTTCTCTCTGTGAGTACT
ACTAGTTGAATTAGTTGTTCTTTGTGGTCATCCAAGGCATCCAATCTGGCTAAAGATATC
AACTAAGTAGTAGCTGCTATAGTGGTCATCCTAAACTGGATGATATTATATTTCTTGCAA
AATCTTTGTGTATCTATCAATTAGTACGCATATTTTCTTTCAAAATAAATTCTTAACCAA
TGCTGTTCCTTTTTGGCAGAGAGCTTTCATACCTTAGCATTGGAAGGTGTGCCAATTTTT
GGACTCCACAATAG
>TeaL_134248
GGATCATATGAGGTGCTTACTCGGTTCTGTAAGTGTTGATTCAAATGTACAGTTGTTGCA
TTTTCTTACTGGTGACGAATTTTTTGGCGGATTGATCAAGGTATATAGGCTGGGTGGATT
GAACAGGATGCATTTCTTCGGTCCCCTGGTTTCTTCTTTTTTTTTTGGTTGATTCTCCTC
TCTTCTCTCTCCTCTCTCTTTGATTTTGATTTTGATTAAGGTGATAGGAACTCTCGCAAA
AGATATGCATTGGCTCAGCTGTTCCTTTTTTTCGTGACTGGTCAACAATTAATCAATTTT
GAAAGGGATTTTTTCCTCTAAATGTCTTAAATGGTGAAGCAGCTTGTATTGAAACTCGTC
TTACCTCTGCATTCTTTTGAACTGATGTCGTCCAACTACTTGATCTTGATGTGGTTTTAT
CACATTCTGTGTTGCAGTGATCATTTAGCTTTCTTTCTAGTATCTACTTCTTTTGTAGTT
CAAGAAGAGCTTGCTTTATGAGTTCATGGTCATTGACTACGGTCCTTTATTGGAATTCAT
CCATTCTATATAAAATAGATTTCCAGATCGTTTTGTGTGTGAATCTGGGTTGAGCTCTAG
GAATACAAACAGATGTCCTTTTTCTTTTTTTGTTTGAGCAAGTTCTTGGTTCATAAAGTT
TCTAGCCG
>TeaL_134249
TGAAATGAATTGAGGCACAATTGTGTTTATAAATATATGCATAAATGCATTTGTATGCAA
GAAAGAAAGCAATCTAGCCTTCCCCGTTGTAGCTTGTTCAATCAGTGCACAACCCAAATC
AAGGTTATCATTGGTAACAAGTTGCACAACTTGTTCAAGAACTTCACTCGAGATATTTAG
ACCCTGAAGTGAATTCCTAAGCTAACTTGATATTGAGCCACATAGGGGTTCCTAACAGTA
ATCACAGAATCATTATCAAATCCTAGGTAACAAAGGCAGACAAATACAAGATATCAATCT
AGTTGTGTTGTGTGTCTTCATATAACTAAACAGGCAATTTCAACATTAGATATGACTAGA
AAACATTTAATATTTCAATTTTTTTCAAAAAAAGAATTGGTTTCTCACCTACAAGAATCA
TCCATAGCAATAGAGGACCTTCTTTTGTTGTCTAAAATATGTTGTAGTAATATAAAAAAA
AAATTAAAAAAAAGGAAAAAAATCAAATAAACATATTCAAAACCATTGGCTTAGGCTCAA
TCAATGAATGACAAGCAACATACATAATCTTTTCAATCACACAAAATACCAAACACATAA
TAGGCACCATACCTCAATCCCAGGAATTGCAACTCTACTCTTTTCATAGCAGTGTCATGC
TTATCAAGGGTAGGAAAAAAACACACACACACACACACACACAAAAGGATGTTTCTTACC
TAAAAGAAAATATAGTCCTCCCAACACCAAAAGCATCACCTATTCACACCAACACAAGAG
AAAATATAGAACAGTTTAGAAGAGATTAAAAAAATACATCTTACCCAAAACTCTCAAGCC
ATGAATTCTGGTACCCTGAATTGGTGTGAATTTGAAACTAAGATTTCATTAGCTAAAAGG
AAAAATTAACATAATAATCAACTGAATAATAATCAAATGCATATATATATATATACACAT
ACAAAAAAGTACCTGTCCAAAAACTTTATCCCAGAGCACAACT
>TeaL_134250
AAAAAATTATGAAATTTTTTTTTCAGTCATAAAATACAAAAAGAAAAAAGAAAAGAGGAG
AGAGATAATAGAGTAGAAGAGTGAAGAGGACATGCATAGGAGATGCATACCTAATGGAAG
GAGATGGTCTGAAGACACTGGAGAATAGGTATGCTGATTTCTTCTCTCTTCTTCTGCATC
TCTTTCTCCGATCTAAGCTACTGCTTCTTCTTCTTCTGTTTTGTTTTCAGACTCATTTGA
GTCATGGGTTTGATCTAAACTAAAAATCTGGCCATCGATCGAACAGAAAGAAAGAAAATC
ACACCTTTTCTTGTGAATTGCAAGAATCATTCAAATCGTGCGATACTCNNNNNNNNCTTC
CGATTCAAACCTGCGAGTCGTATTATGTAGCATGAAAATCGTATCGAATCGTATGAAACA
AATCACGACTCGTATGATTCTAACAACCATGCCCACAGGTTACTATGGTACTTACCAATC
AGTCCTATTAACTCGACTTATTTATCTACAGGTACTGACTGATAAATTTATCACTGTAAA
TTTATTCATAAATACAAAAAAGACTAAGAAATTATAAATTTGCCAATAAGCCTTAATGGG
TAATTTCCCAAAAGTAAAACCTATTGGTAATTTACCCAAGATGTAATGTGGCATCCACCA
ACTTGGAAATTCATTTCTTATCAATACTGTACCGTCATTCCGAGGTGGATCACACCAATA
CGCATACTATAGGTATATGGGTCCCACAAGACTTTCCACGTAAGCATCACTAAGGGGATA
GTCCCCACAACCATACCCACTCAGCTCGATTCAAGACTTGCACTCTGATGCTACACAACC
TACCTAATCGGGTGCATGGCCTAGAAACCCAAAACAAGGTCACCTAGACTA
>TeaL_134251
CCAAAACAAGGTCACCTAGACTAGTTAATTGAAAGCATCATCGGAGCTGTTTCGGTGGCC
CCACACAGACCAATCTTAGACGAGAGAGAGAGAGAGAGAGAGAGAGAGAGAGAGAGAGAG
AGAGAGACCTCACATGGAGCCAATATGGGTTAATGGGCCCACACCTTTATTGGACTTGGT
GAGCACACCCAGCAAACCTTTCCATGGCCTTTTATAGCCTTTTTACCCTCTATATAAAGG
GAGCTCACCCTCTCCATATGAGAGACCATACCATTCAAGGTTTTAAAAAGCCACCGCAAC
CGTTACGTAACGCCGTTACGTAACGGTTGTGGTGGTTACCGCCACCTGTTACGGCCGCTT
TTGCAGTGTGATTGAGAT
>TeaL_134252
GGAATTGGTATTAAGTAGGGGGCCGAAGTTGATGGAAGATCGGCTGGGTCAGATGTGGAC
TCTTGATCTGTTCGGGATGTAGAAGCAGTTAAGGTTGTGGCTGTGGGTGGAGAAAGACTC
TTCTTCCTTTTTCTTGGGACGTCGGGTAAGGTGGATTTGTATGTAGGGATGAAGTTTAGT
AATACTGGGGCTTTTCGTTTATGGATTGGGAGGCCAAGAAGTGTTTTCAGATCTGTTCCT
GGGAAGAAGGATTGGCGAAAATTTTTCGGTGGCTGATGAAGATCTGCAAAGAAACAGACG
TCAGAAACAAAGTATTAAAGTCTTAAATAAAAACAACTAAGTGTTGACTCAGGGCTCTTA
CTCTTGCCCTCTGTAATTGTTCGAGGAAGAGGGTAGAGGTGGACATCTTCATCTGGGCCA
AATTCCCAATTTCCAGAAGCAATGAGAAAATCATCTCCAGCCCCCTTGTTGGAGTCTGGG
AGGTCGGCTATAATTTTGTATACTGAGTGGATCTCGGCTTAAGGTAATATACAAAACCCC
TATCCTTCAGATCAAGAGGGCACATGGTATAACAATATTGAAGGTCGGCGAGGGTGATTC
TGAGGTTTTCTTGCCTAGCCAAGGCTATAATACCATTAATTATCCTATAGGAATTGATAG
TAAGTTGCATGGGGTTTAGCTTATAGAAATAGAGAACTTGACGAAAAAGGGGATCGAGTG
GAAGCCGAAGTCCACATTCGATAAAAGCAACTACTGGAAAAGGCATTGTATGGTCTGTAG
GCACGATAGTGTCATTATCCCCAGCCAGCTTAAGATGAACGTCGGCTGGGATAGAGAATT
CTTGTCTAAAGTATTCAAGACTTGTTGGGGTATTTACCCTGTGCCTCCACATACCCATTG
TGTCGGCCTAAATTAAGAGGAATATGTTTCAGAAGACGGGCGTTTTTCAGGTTTCCCTAA
AGATTAAGGGTTCTACAGACAAATCCCAAATCTATGAACTATGAAGATAAAGATCGAGGG
CACAGATCTGGGGCAGATACAAAAAAGAGAAAACAAAGACGAAGTTTCAGATTCAAGAAC
AGAGGTATAATTTTCAGAAACAATAGAGGTACAGGAAAAAATCAAGAACAGCGGCGAAAA
GAATGATGGAAAAGCATAGAGGTTCAAAATATAGCCACAAAATTCAAAATACAAATAAAT
CCCAGACCTCGAATAAGATCAGTAATGGCAACAGACTGACAATAGCGCATAAAGAGAATG
AAAGAAATTAAAGGAAGGGGACTTACCAGGAGAAGTGAAGCCAAGGCAATACTCGTCGAA
CCCAGAAACCAGTTGCGACAGCAAAAAAGGCTTTGCAAGAAATACGGGACTAAGAACAGT
TCCAGAGAAGAAATTGAAGCAATGGTAGATTTGAAGAGGAAGAACGAGCTTTCGGAAGAG
AAAGAGTAAAGAAGATGGAAAGAAAAAGTGAAGAAAAGATAGAGGCAAAAGAAGTTTTGT
CAAAAATTTGAAACGGCGGCAAAAATAGGGCAATTATTGCGCCTAGAGTAACGCACGCGT
CAGACGGCGCAGACGAACGAACAGACAGCTTCCAGGCGCGTCACTAACACGCCCCAATAA
AGACGAAACACGTGGAAGGAACAGTTAGACATGAATGACAGCTCATGTGCATAGGGGAGT
ACGACCGAAGCCACGTTCTCCGAAGAGAACACGTCGG
>TeaL_134253
AGGAGATAAGCTCTTCTTCTTCTTTTTCCTAGGGACGTCGGGGAGAGCTGATTTGTATGT
TGGGATGAAGTTGAGAAGCAGGGGTGCCTTTCGCTTCTGAACTGGCAAATCCAGAAGTTT
CTTCAAATCCTTGCTGGGAACAAAGGATTGGCGAAAATTTTTCGGTGGCTTACGAACAGC
TGCAAGAAGAACAGACGTCAGAAACAGACAAAGTATTTAAGACTTTGAAAGAAAACAGGC
AAAGCTGAATACTGGGCTCTTACCCTTGCCCTCTAAAACTGATCGAGGAAGAGGGTAGAG
ATGGATGTCCTCGTCTGGAGCAAACTCCCAATTTCCCGAGGTAATGAAATAGTCATCTCC
AGCCCCCTTGTTGGAGTCTGGGAGGTCGGCTACGATTTTGAATTCTGTAGACCTCGGCTT
AAGGTAATAAATGTAGCCTTTTTCTTTCAAATTAAGGGCACACATGGTATAGCAATACTG
GATATCGGCTAGGGTGATCCTAACGTTTTCCTGTTTAGCTAAGGCGATAATGCCAAAGAT
CACTCGATAAGAGTTAATGGCCAGTTGCATGGGATTCAACTTATAGTAATGAAGAATCTC
GCGAAAAAGGATGTTAAGTGGGAG
>TeaL_134254
TTCATCTTCCCTCTTTTCTCTCTATCTCTTGCTCCTCCATCTTCCCTCTTTCTCTCTATC
CCTCTTCCCCCATTTTCAGCTTTTTTTTGTGTGTTTTTTTCGAAAGAAACAGTTTGGAAC
CGTTACGTAACGGTGCGTAACAGGCCGTTACGGCTGTTACGGCACCGTTACGACCGCTAC
GGCAGCCGCTACGGCCGACACACCTGTGAATCTCAATCACACTGCAAAAGCGGCCGTAAC
GAGTGGCGGTAACCACCACAATCGTTACGTAACGGCGTTACGCAACGGTTGCGGCCGCTT
TTTAAAACCTTGTCTGCAGGCTACCTGCCCATGGAAAGTGGACTATCGGCCACTGATGCA
CTGGTTCATCTTGCTGCAACAGAAGACAAACAGAACATATACATGGTATTTTCAAGGATT
GTTTGCACAACTCACCCCTCATTTTCATGAACAAATCCAAAGAGTTGTGAACTTAAGCCA
CAAACCACCAACTCAAGCAATTTCATCGCATGATGGTTTGTAACTCAAGAGGTGCAAGCC
CAATAAATGTAAAACAAGATACAAACCTCCTCCCTTTCATGAAAGATCAAGGAAAGAAGG
TAACCTTGGAGACTTGAATCATTTCATCACTAGCAAGTATGAAATGGTCCAAGTTCTATG
TGTTCAATTAACGTCCGATTGAACACATCAAAATACAACCAAATTCTTATATTTGCTCAC
TTTTAGTCCCGAGTTTTAGTTACTGATTTTAGCTTACCAACCATCCTTTAATCAAATTAA
GTCCAAAGGTGAATTAAAGTCCTCTAATGGAAAGAGGGTTCAAAACACAAGTTGCTTTAG
GTATAAAAGAAGTATCATACCGTTGGTAATGGACCCCCTAAGGGATTAAACCATT
>TeaL_134255
GGAAGGCAGTCATTCTCACACCTAATCCACAAACCATAAGGTAAACAACTATGAGAATAA
TGAAGAAAATGCTAATAATATCACAACTAGCAGAGTAAGCTTAGTCTATAGTGTAACAAT
GTGATCAAAACAAGGAACTCAAAAGCACAAATTATTTAGAAACAAGCTCTGTTTCATAAT
AATTAAAATCTATGCTTAAGTATGAAAATCTATCTATGCTGGAAGATTAATGGGAAAAGT
GCAAGGAGAAGCTTCACCAACGTGAAGTTGGGCTTTCAACAAAAATAGGATGACAAGGAC
GATGGTTTAACAGCCCAAGTGAGGTACAAAATTTGGAGATGGCCAACCAAGACTGCTGTC
TGGTCACTTGGTCGACCAAACCACATAGGGACCAAAACACTTATTTATATTGATCCATGG
TCCATGCAAAACAAGCTTTAAACCAAACTGATTGCCCTACATCTTTGTTCTTGCATTAAA
TTCTACTTTTCTATTGAGGATGGGGCACAACTCATGCCAGTTAACCTGATAAGCTGAACA
CGTTAAACCTTAGAAAAGCTCAGCAAACAGTACAAACAAGGATATGACCAACAGAGTTGA
AATACTTGTATGTTCAACAGCTCACAGCATCATCTATGAAAATGACAATGAAGTGAATGG
GAACAAAAAAGGGTTAGCAATCCTACAGCGAAAAAATAAGTAAATGACGCCAATGAAAAC
TAAAGATTCTTACTCACCTTATGAGATAAAATGTATC
>TeaL_134256
CATTAACACTTCTTCTACACTTTCTTGTTTTTCTTTCCTCGGAACTATCACAAACCTCAA
AATATACTTTCCATTAAACCAAATAACTAAACAATCAAAGAGAATTGAAACTGAATTAAA
TACACATCCATGCTTCCAAGATCCACACAATATTCTTTTCTTTTTTTAACCTAAATGAAG
TGTAAAAAAAAAAAACTGCTCTACTCTTACTTGCATGTCTTCTTCTTTTCCATGTAGCGC
ATAACAGCGCTGCTCCTACTAGTTGAAGGGAATGAACTTCCAGGACACAATGGAGGCGGC
TTTCCCATGAGAACCATTGGAGCAGCACCAGTCTTGATGATCTGCAGCACTACTCTCCAC
GCCAAGACCAAAAAATGAGATGCTGGAATGGGCTTGCATTGCAAAGCAAAGGTTTGGATC
AGTTTTAGAGCTTATCACGGAATCAGCAGATGCCAGATTGCTGATAGCCGGCTGCATTGA
CGTAACTCGTCCAATTGATGACCCCTCAGCTGCATATGTGCCTCGATGGTTCAAATCAGC
ACCGGACAAGTCCTTCACTCCAAACAAGCTACCAATTCCATCGTTACCAAACAGTTGTTC
TGGATCATTAAGAGCTACACCAAATGTTTCTTCATAGTTCTCAATATTCAAGTCAACTTC
ATCCATATTGAAGTCCTCATACAATTTATCATCTTCTTCTAAATCAGGTGCTTTTGTTCC
AGGACAGCACGTCTGATATTACAGATGCTGCTACAGATATGGAGTCTAATTCTGGAAACA
AGCTCCCTGTGCTACAAACTGCTGCAGCGCTTGTAGTTTCCTTTTCTATCTGCAAAACTA
CCTCTTGGCTCACCAAATTATCGATTATGAATCTCGATTATGAATCGATCTAAATCTTCA
TCAACAGTAGATTGAAATCTTCAAATCTTCATCAACAGGAGATTATGAACCGATCAAATC
TTCACTGTTGAGCGAGAGAAACAGTGAGATTCGAGCAAGAGAGACTAGAGATTCAAAAGA
GAGAGTCGAGTGAGAGACAGATTTTGAGAGAGAGAGAGAGAGAGAGAGTGAGTTCAGATT
TGGGAAATAAGAAAAAAAGGGACACTGGGCAAGTTTTACAAATTTTTACTTTTTTTATTA
TTATTATTATTCTTATTACCCAAAAAAAAAAAAAAAAAAAAAAAAAAAAAAAAAAAAAAA
AAAAAAAATAATAATAAAAAAAAAAAAAATCCACGCATGCACTAACACGTGTATGTTCTG
GAACCAAAAAAATAATTTTTTGACTTTTAATCAAGTTTTTGACTTTTTTAAACAAATGAT
TTGGAAAGTTGATAAAAAATTACTTTTTGACTTTTTTGATTAATATT
>TeaL_134257
GGCATGCATGTGTATATATATATATGCATGTATTGTTTTGGTTATTTGCGATTTTGTCTA
TTTCAAATTTGTTCAAATTGGGGAAAATAAGAATAGTTAGGGTTTAGGAAAAATTTGGGG
AAATTTATTTTGATGTTAAAAATTTGTGTAGGAGTTGGTTTTTTAATGCTCTGTTTGGGT
AACAGCATAAATTGGGTACAAAGCATAACGATAGTAACAGCATAAATAACTGGTCTAACG
ATAGTAACAGCATCCAAAGAGAAAGAATCTTTGTTGTGATGATTATGAGGCTTTTTGTTT
TTGTTGATCCTGTCCATGTATGGCTATATGCTTTTTTATGGGGATATGGTTGTTGAATTA
GGACGTCCCCAATTCTTAAGGCAAAAGCTTGGGAAGTTTTGAACACACTAGAGATGTTTA
CGGGTTGTGTTTGGTTTGGTTTTTTCTTTGGTGACATGTAGCCATAGGAGGAGGATTCTA
AAATTTGAGTTGCTTTGGTTTGTGAAACATTTTCCTGGAAAGTTTTTGGCAGCAGACGCA
TAAATGCCTCTAGAGCAGTGAAATTTAAGTTTCCAAACTAGAAATAGATATGATAATCTG
AGTGTGAATAATGTCCCCAATTGAGCATAGCCATAGCCTGTGACCTTAGCTTAACACATT
CAATTAACAAACCTCAAAATGTGTTTTAGTTTGATTTGTTTACATAATAAGCTAATCTTA
AATGAACTTTTAAGAAATTGAACACAAGTCGAACTGTTTTAGATTGGATCGTTATACAGC
TCTAACCACTGCCCTCTCTCAGCCTTTTGGTTTCAACCTGATGGTCCCTTGATAACATGA
AGGCCCAATATCAAATCCTTAACACCAGCTGTGTGTTAAAGGACTATGGTCCTGTGCTAT
TCACTGTCTATAATTGTGAGGAATTACATTAAAATTTTGTAAGTACTATCATGAAGATTA
AATTTAAGTACTATCATGAGGAATTACATTAAAATTTAAGTACTATCATGAGGAATTACA
TTAAA
>TeaL_134258
CTCCAACACAGTATGGTTTAAAAAATTATTTCTTGTTCAAATATCCACAAATAAATAAAT
AAATAAACTCGTTGCACATAATCCAACTAAAAAACATCTTCCTCAACTAAAGGCTCCAAT
AATTAAGGTTGTACATGAACCGGCTGCAATGAAATGCAGAATGAAAGATTCAATCTCAAA
AATCGAAAATCTTACATTGATTTTATTTTGATTTAAATTGAAAATAGATAAAGAAAGGTA
AGCTTGCTACTCATTGAAACCGCTTAACAATAGTTCGCACTGTGGGAGGTCAACAACCAT
AAATCAACCGAACATATTGCAACGGACCACCAATCTACCAACTTAAATTTCCAATAATCA
ACAATGGATATGAGTGATCATGAAGCTTCCTGCAACTGCAAAGGTGTGATTTAGAAGAAT
AGCTCTTCTAGCAACAGAACTTGGAGTACAAAGCTGGAAAATGTATGGACCAATTGACAA
TAATAATGTTCAATGTCTCTTTCAGCTGCAAATACTTGGCCAGGAGAAACAAATCTCAAA
CACCAAGATGGAATATCAGCTAATACATAAATCAGCCCAGATGTTGAGCAATGTTTTGTT
TAGTCGTGCACAGAACCGCCACATAAAAAGAAACCACTACATTAACTGTCAAGAAGGAAG
GAAAAAACACAACAAATTAAAGTACTATTTCTTAATCTGACAATTAATAGAGGTGGAAGC
TAGTGATACCAAAAAAGTAAACATGAGCATTCTTATATGGCCGCTTCTAGTTCATCAGCA
TCCACAGCCGCTCCATTTGGGGCATCTTCTGATCGGAGCGAAGCAGAAACATTATCTATA
GTAGTGCTCAGCTGTGCTATCTTCTCTTCCAGTACCTTGCGTGTTTTCTCCAAAGCTTTT
TCTTCATCAAATATAAATTTAGGCAATTTCTTCATTAAGTCATTTTTATCAGCTCCAGCC
AGTGCCTTACTGATCTGAGGTGCAAATACACAACCGAGAGTGCCAACAACTAGTCCTCCC
AAAACAAAGCCACCAACAAAGGTACTTGCATTTCCTGGCCTTCCTCCATTACCGTATCCT
GCTTGAACAGTAAGTGTCCTTTTACAGGTGGAAATTTGTGTTTTCCCTATCTGAATGGGT
CTGAAGGACGAGTTGTTGGGGCCCAAACTTCCAAGAAAAAGGTCCACTGACTTCAAAGGA
AAGCCCGATGATAAATGGAGTCGACAAGGGTTTGTCAAAACCAACGAATTCGATAGAGCA
GTCATCGTTTAGGGACTTGATTTCCCAAGAGATCAGTAGCAGCCTCAATTGTGTATCGTA
TCGTATCGTATCGTATTGTATTGTATGTACGTACGTACGTGTTGGAGAGAAAGAGAGAGA
GAGA
>TeaL_134259
CTTCACTTTGGCCTCGTCATCCTAGTAACCATAGAAAACAAATAGTAAGTTCGTTACTGA
ACAATGAAATTCACTAAATTGAACCGGTGTTAGTTCAAATGGCAAAGGAATTGCCATCCT
ACAACTGTAATATTGTCCTAAACTTGTCAACAGATGCACAAAAAAAAAAAAAAAATTCAT
TTTAATTTTCCTATGCAGGGTCCAAGGATGTGTTATTTTCTGGAGACATATAAGCGCAAA
CATCTACATAATTATATCTCATTTGTAAAAAGAACGCTGGCTGTTCACCTTAGTACTGAG
AGAGCAAGTAAGAAAGCTGCCTGTTCCCCTTAGGGCCAAATGCCTGAGGGACTGAGTCAT
CAATTACAAGGTAATGAGTTCAAAGTACAACCCTCTGACAGGCCCATTAACAATAAAGAG
TAAACATATGTGCAAGTCACCTTCAGGCTGTGTTTGCATCATGAATTTGGGTAGAGGTTT
AAAAAGGAAAAGAAAAATGTGAGGGAAATGTGAATGAAATAAAAGCTTTTTTTTTTTTCA
TTTCTCTCGCCTTTTTCCAAATTCCTACCCAAATCCATAATCCAAACACAGCCTAAGAGT
TACTGAGGACTATAAGCAAAGCAACTTCCATGTGTGCAAGTCAGTTTGACAGTTTAAAGC
AAACTTCGGAACCTGCTTGGATTGAAGTAGTGCTACAGTGGAGTAGACACACTCAAAGCA
AGAGAGTTTTATTAACATATCTCATTCTCGCTTACAATAACAAGCCCAATATCTCATTCT
ACTTATCATAATTAGTCTTATCAGTACAACTATCAACTATGTAGTAGAATGCAATATTCT
TACAACAACACAGGATCATTCTTGTTGCCGTTCACTCTCCCACTCTTCTTAAGTGGGAAA
TCAAACAATACTAAGAAGAAAAATATTGCACATGCAAATGAAGGATCAAGTTGGAACCTG
ATTTTAAGGACAAAAACATAATCAAAACCAACTCAAAAGGACAAGAAACATCTTTCCTTT
TTCATTTTGGCATGTAATTTTTTCTTTTTCCTTTTATTT
>TeaL_134260
TAATTTTCATCAAATTATAGCACAAAATTCTATTATACAAGAACAAGGACAGAGGGTACA
AAGATTCAGTCTCGAAAATCATGATTCAATGGCTATTACTCAAATTTTTAATCGTGTTTC
AAAGATGAAACCACCTGGTTTGATGCAGGTTATAGTTATTCTTTAACAAAAAAAAATAAT
TAAAAAATAATTAATGAGACAGTGCTATCTTCTTAATTTGACTGACGAAATGGCATTGGA
TAGAGTCGATTGAAGACCCATTTGATGGGACTTAAGACTTGTTTAGTTTGGTTTGGTAAT
GAGACAGTGCTATATAATGATATAGAAGATGCAACAACCCAAATATGAAATTCATCAAAC
AACAATAAAATAATAACGAAATGAGATCATAGATGCTGCACTCTGTATCTCAAAAACAAG
AGCATGCACTTCAAAACAATTATAACAAAAACTAAAATTGATCAATTGAGTTCTGCTTCT
GATGAAAAATCTTAATCATTTATTTTCCTTGGCCCCTCAATTTTCTCGGGAACCAAACTG
CAGCTCCAGCTAATGCAGCAAGGGTCAGTGCTTGTGCATGCAACCTAGCGTGAATGAGCC
TAACGCTGGTCTTCATGTTGGGTTGGGACCAATTGTATGCGATCGAACCCGTTATTCCAC
TCAACCACAGACATCCGACGGCGCGAAGCTTGTGGTCGACGATCCATTCCCTGATGGAAT
CAAGGGTGTTCTTCGCATCAGCCATCTTAAATCCCTTTTCTCTGTGAATGTGATTTTGAT
TTTGATTCTTTTATCCCTTTTCTCTGTGAATGTGATTTTGATTTTGATTTTGATTTTGAT
TTGGGT
>TeaL_134261
ATGACGGTTTGGGATGCCATGAACAAAATCGACAAAGAAACCGATGAAACACGAGGGTTT
ATGATGGTGAGGAAGAAAATCTCATGAGCCATAGCCATGCAGAGGTTGATGAAAAGTTTA
GAAGTAGATACTAGATATATATATATACTAGCGTTGGCACATGCGATGCGTGTACAATTC
AAATAAGTAAAAATAAAATAAAATATTTATTATATATAGTATGCTACTCAAGGGGTAAGA
GACTTCTTCACTTGACATAAGTTCAAGGTTCAAGATTCGGGTCCCTTTCTCTCATCTATC
TATCTAGTATTTTTTTTTTTTTAAATAAAAAAGTGGACACATGGTAGCATAAAAAACCAA
GGCTTTAAGACACCATAAAAGGTGTTCATTTTATATATAGTATAGATATATATTGTTTGT
TGGTATTTTGAAATTGTTAAATGGTATATAGTTAAGATTTTGTTCTGTTAGGTCTAAAGT
ATGTGTTCATATTTTGGGGTAGAGATCGGTATGCCTACCATCCGAAGTGAAAATTTTGAC
TCGGGCTTAAACGTAAAAGCCATCGCCCTTGAGTTAGACCTTGCAGAAGAACACATGATG
AAGGCACTAATCCACACCGCGGCATACCAGCAAGAATTTTCAAGAAGTACAACAAGGCAG
TTCACCCCAAAAAATTCAAGGTTGGGGATTGGGTTTTGCGGAAGGTGATGGGCAACACTC
TAGTGCTGAGTGAAGGAAAGCTAGGGGCAAATTGGGAAGGGCCTTACAAGATAAC
>TeaL_134262
GATCCCAACTAGGTTGGCACCAAAACGCACACCCAATCATCTGCTAGCACACACTCGAGG
CTCCAAGTTGGTGAGAAACCAACAAACAGAGCAGAACAAAACAAAACAAAAACAAAAAGG
CAACAAAAACACTCCACAGCTGGGTCAAAAGACAGATCACCATAGAAGCACACCACAATC
AGCCCAAATCACCAGACAGAGTCATCCACAAAGCAGTAGCTGAGCATAACATACAATAGC
AGCCGAGAATCCTATTGTGGTTGCACCAGTAGCTGAGCATAACATACTAGGACCTAAAAC
TCTGCCCAATAACAATCCACATTTGAACCTTGACAGACCAACATAGCACTCCACTAATTA
ACATCCATAAACTCTGATTGCACCAGTAGCAGTCCAAAGACAAGGCACCAGCCCACTCAC
ACACAGCAAGGATCATACCAGCAGATGCTCAGACCATCTCCATCCACAACCATCTCAGCA
ACCCTGCTCACCTTAACATATCAGA
>TeaL_134263
TTACTGCTATTCATAAAGGAAGGTCACCCCAATGCTTTTTTCTTCCCTTCTTGAATTGTA
AATCAGTGTTTTCACACTCAAATTTTGTTGCTCTTGCATTCTTCTTCTTTATCTTCAAAT
GGCTTTGTTGAATGCTAGATTTATTTATAAATGATATCAAACCGTATTGGCTGATATACT
CTTACCCCAACTTTAATATGCCCTTATCTGATCCACATCAAATTCTAGTAATTTTCAAGG
TTGATATACAAATTGGTGTTGGTGGGTAATATTGGTTGTGTTGATTGCACTGTGTTCTAT
TGATGACTATGTTGTGATACAGTGTTGAACAAGCCAGAGCATC
>TeaL_134264
GTAACACGTCATCACAACACTGTGAGTAATAGTACGGAAATGTATATTTTATCTACCATT
GGTAATTATTGTCACTAACACTCTGTTCCTCGTAAGTGTTACACGCATAGTTATGACGAT
TGGAAATCAATGTGAATGTTGAAGGATTGGCACATATCGGTCCTGCGTTTGGAATCATTC
TATTCTGTCAATAACGAACATGTCACCTATGAAACCTAGATCGTTCAGATCCTATGGCAT
GTATGCAAAGGTTTAATGTTACGATGTGACCGCATTAGAATGTAAATTGGTCTATCCTTA
TTAAATGTAATGGAATGACATATATGCCTCTATTAATGGTACATTCGCCTTTGATCCTCA
TTAATGTTATCCATTGCTATTTATGAAGTCCAACCCGTTAATAGCTGCTATTAGCACTCT
GTTGAATGTAACGTAACTATGTTAACTCATGTGAATAATTAGAAGGAACTATGTGCTTCT
TTATAAACTATTAGGCCAGAGGCCATTATGTATTTCTGATATGGAGCAAAGTGCTGTACG
GAACTAAGTGCTACACTTTGGTGGGAGCCACCTCTAGAATTCGTACGAGCCACCTCTTGA
GTCCATACATATGTAACTGGGCTTAAAGCCGATGTGAAAGTTATGAGGCCTATGGCCATT
CTGTGAAAGTTATGAGGCCTATGGCCGTTATGTGAAAGTTATGAGGCCTATGGCCATTTT
GTCTGATCTGTTAGCATGAAACAAAGTGCTGTACGGAGCTAAGTGCTACACTTTGGTGGG
AGCCACCTCTAGAATCCGTGCAAGCCACCTCTTGAGTTCATGCGTACATGAAAGGGCTAT
ATGCCATTCTGGGCTTAATGTCGTTCTGTTTAAGGGCTAATTTGTGAAATTATGAATATT
TGTGATATTGTGAACCTATGAAGCTGAGGGCCAATTTGTGATATTGTGAACTTATGAGGC
CGAGGGCCAATTTGTGAACTTGTGAACCTATTAGGCCAAGGGCCAATTTGTGAAATCTTT
GGAAATAAAGCCACTTTGTTTTAAAGGCCGGATCCAAAGCCGTTGTGACATTAGTACAGA
ATCAGATTAACTACCTCCCTTTTATATTATATACGCTCTGATTTGCATTATTATTCAAGT
TGAACATTGAATTATTCAAGTACTATTATTCACTGAGGTTATCTCACTCTGTATTTCGTC
TGATTCCGTAGGTCCTGCGTTTGGAGGTCAGCCACAACTCTTAATGCTCGTCTCCCTTTG
TTAGCCCCTGTGTATCCAAGCATTTGGATCTGAGCTTACTCGTTTTGTGAAGTTTTAGCT
TACATTCTGATTGTCCATAATATGTTGTAAATTCTAATGTTTTTGTTATATGCCCAAACA
CGGGCGGGGTTGTATATGTGTGTGTAACTATTATTATCTGTCTGTTTGTGATCCTGGCAT
GATAGTGGTCGCTCAATGGATGTAGCTCTTTTCTTGCATGTTATTATATAAAAATTTATG
CTTCCATTTAGGCCCCATATGTCATATATAACAGGTTAAGTGTCCGTTTCTGTAGTGGTC
ATGCCCAAACTTCTAGGGGCGGGTTTGAGGTGTGACAGTTTCAGACATAGCAGCAATCAC
CCTAGGCTTTCACATCAATCATAAGTCAAAATGATAATTATTAATTGTTTTCCAAGTCAG
CTAAACCATTACATAAAAGATTAATTTATAAGCATGCCTAACTAATCCTAAACAAACTCG
ACTTCCTAGATAGATAAAATTCTTAGATAAATAGCTTGTAGATAAATAGAACTTTTATTC
TTATCCTTATCCGATGCATTCTCCATCACATGAGTTGGACAATAAAGAGGCAATAGAACT
TTTTTTCTTAAATTTTATGGACATAGCTATAGAAGTCACCCATGGGTCAGTATATCGGTC
ATTTGATCGTTTTGAGTCTCTGAATTTGTTTGAATTGGGTTAGATAGGCTTTTTAGAACT
CGATGCCTCAAGCTTTAAATTTTGGAATCTTAATCTTTTGTTTGAATTGGGAGTTCTTTT
AAGTCTGTATATAAGAGGTTGTGTCCTGGTGTGATGCAAGTGATATCCACCTTCAGCCTT
GTGGCTCGGGTTCTAGTCATGGGAAAAATATGGGGGGAAGGTGTGCATTGGCCTCTGTGT
TCATGGGTAGGTGTGTTAGCTTGTGCATGTTTTAATCATATTTTGTGCAGTTTGTTTAAT
TGATTGGAGTTTCTTCTATAAGTGTTACTGTTTCTTTCTCCTTATCCCTTTGCCCCCCAT
GCACTGGGAAAAAAATAAAAAAGAGAGAGGAAGAAGAAAGAATTGTACCTGAAACAAAAA
AAAAAAAAAAAGAATTATTATTTGTAGCAAATTTCTGTTTGACTATCATCTTATTGGATG
TTGTGTGTCCTTATCTGATTATTGAAAGAAACTAACTGATTGTATCTGACCCAGATCTGA
GCTTGGTTTAGAACC
>TeaL_134265
CAGAAAAGGTGCTCCAAAGTACGATTACTGAGCAGGAAGCTGAAAAGTAGGTTATTGAAT
TTGTAAAGAGATATGTAGGCACGCATACACCTCTTCTTGCCGGAAATTCAATTTATATGG
ATTTTCTATTTTTGAAGAAGTATATGCCAGATTTTGGCACCGTTTCTCTCATGTACTTGG
TAACCTGGTTATGAGCACTTGTGCCGAAGTAAATGCATTTCCTTGGTTCAATGACCATGT
GTTTCCTTGGTTGATGGTATGATATCTGTTTTAAACATTAGTGCTCTTCTGCCATCTGAT
TTGGAAACAATTGGATTTTTTGGCTCTTCAAATTGCTCTGTTTTTGTGATAAGAGATAAA
GTGCTGATGTTATTGCAGGAAGTGGAAACTGGCATTTTATTTAAATTAGTGACTTTTTCA
ACAAATGATTTGGAAATGATTTAAGTTAGAAGAATTTTGAAAATGTTGCTGCTTATTGAC
GTTTTTCCCATTAGCATGATTGCCTCCAAATACCTCATTGGCAGCGAGTAAACCTCTTTA
CAATTATTAGGATGTAACCAATTTCATGGTCTGGCAGTCGTTTGTCCTTTATTTAAAGAA
AAAAAACACAAATAAATAAAATTTGACATGTAAGGTTGTTTTGCTCTATTCTCAAATTTT
CCTTTTTGCAGAAGTATATGCCAGATTTGGCCAGTCTTTTCTCTCATGTACTTGTTGATG
TTAGCAGTGTCAAGGCTCTATGCTTTCGTTGGTACCCAAAAGGTAACATTTTTACTCTTC
TTATCCAGTTCAAACATGTCAGCATTCTCCAAATCGTGTTAAATACCAATTGAATTAATC
CTGTTTGTTTGGTTCCTGCATTTGAATACATAGGACCACATCATCAAGGCATCCCTGAAA
CTTCACTAAGCTCTTCATCTCTTTTTTTTTTTCTGTTTTGTTGATAACTAGGGATGACAA
TTTGAACCTGGCCCGAT
>TeaL_134266
TGCTAGGAGATGATGACAAAGATAACAAAAGAAGGTAACAAACTTTCTCACTGAGGACAA
GCAGTATTAATGGCGGTCATAAAACAGATGACATATAAAAATATATCTATATCTATATAT
ATATATATATATATTTATAACGCCGATATCATCATCTATCATCTTCTTCCACTGGTTCAC
GCGGCGGTTGAATCGATCAATCGATGCTTTGCTTACCTGTTGGATATGGGGTTGGGTCCA
CTTGGAACTTCATGAGCACCGGCTTCGAACTCTCTGCGAGTGGAACTTGAAGAAGATGAT
GAAGTATGTGAATTTTGGGTATTTTTAGGGTGAAAATTCATTTTAGAGGTAGGTGATGAG
GAAGAATCGGCGAGGAGCCTCCGGGTGGGAATTGAGGAAGCCATGGATGATGGCGTTGTT
GATGGCTCTTCAGAGTGAACAAGGATGAGGAAGATAAAGAGGAGAGAGAGGAAGAGAAGG
AAAGGGTGTGATTTTGTGGAGGTTTCAGAGAGTGATGATGATGTTCTGAATGTTGCCATG
CAATCAGGAATAAGAAACCACCCCCCAATAGCCCACAAGAGATCAATATCCATTAACCAG
TTGCACCCCAAGGCTAAGAAGAGATAGAGAGAGAGAGAGAGAGAAAGAGAGAGAAGAGAA
GCTTCAGCTAAAGTGGAGGATGGAAAGGAGGTTTTGAAATTCCCTACACATTTGTTTGAG
ATGAG
>TeaL_134267
AATACATTAGCACGAGCACACAACCAGTCGCCTTTCCGAGTGTGCGATGGAACTCTTGAA
TTAAACCCATCAATGTTGTTAGTATTGCTCCAGTCCAATTGTACATTCTGATAGTGTTCA
GGTCATTCATATACCGAACAAAGGCCTAACTTATTGTCTTCCCAGAGTTAGCGAAAAATA
ATTTGCCACACATATACAATGCCAACAACTTCGTTGCGTCTTCCTCATCTTGTTTGGACC
GCCCATTCACAACCTCCAGGAATAACGTCTTCACAAGCTTCGATGTTATGCGTGAAGCGT
CACGGCATCTACGTTGAATGAAGTCTGATACATTGCCCCGGTGACAAATCTAAACGCCTC
TTTAAGCATTGCAAACTGAAAATTAACCTGATGTCACTACTACCAAGTTTCACACTGGCC
CCTCAAATGTGAAAAGCATTATCCCGCTGATCATACGCTCGTATTATCTTGGAGATTAAA
TCATCACACTTCCTAAATTCATTATGGTTCAAATTGTTAATGTGTATTGCCTTGATCATA
ACCCAAAACGGTGTTTTCCTCAGCTGTTTCAAGTGTGCCTTCCTCAAATTTTCCAAACTA
ACAAGCTTCACTATCCCTGCAACATTAGAACGGTAGTTCAGCCTTGTGTGTGCCTGACGT
GTCTGACGCGGGGGATCTTTTGTAGACTTAGTCACATTGCGTCCCACGGCATTGTGACCA
ACTTTAGACTGTTTGAATAGAATTCGTCACTGCATTTTCACTCCCAAGGTGTTTGCCTTT
GAACTAGTTTCTTTCGTAGCCCGTCTCCTTTCACATTAACGTGTCCACAGGCTATGTACC
CTATTGCACTCGCTTTCCGCCATAGCATAGATCTGCAAGATGATTCGTTCAACAATTTAC
AATGTCACACCAATGACCGCCCAATGTAACACAGCAACACACAATCAGCACCAATCAATC
TTCAATATTCCTCTTCGCTCTTCCTGAATAGCTGAAACCATTGCCATCAATCATGTACCT
GTTGCAGATACTCTTCCACGCTTGTTGCCTCAGCAGGGAAAACATCTTCAAAAGTCGTCT
TTAATTCAAAAGATTTAAGATCCCGAGCAAGCTGCTCTGCATTTATTCCTTCACGGGCTA
ATAGCTTGCATATAAATTAGAGGAGAAAAATAAAAACTTCAGAAGTATGGAAGAATATCA
AACTATTGACAATCATCAGTCAGACATTCTCAAATAGTTGATTCCTGAGGAAAACCAGAA
AAGAGGTCATTGCAAACCCAAATTGGAAAAGAGGATGAGATATCCTCTGCAGTTATTAAA
TAAACCATGGAATCTCAAAACAATCATTGCAAACCCAATTTGTTACAAACTTCCAAGTTC
CAACTTCTCATATCCTTTCCTGTATTTTCTCATCATCCAAACTAATAAATTATCATTGCT
TCAAAGTCATCTTGAGAAACTTGTGCACGAACTTGAGTGTCAGTGTTTGTGTATGTTTAA
ATGTCCACATATGCATAATAAGTGTACACATCTGTATGTATTTTAATAATGCATAAAATT
GATGTGTGTATATAACAGAGAGATAGATAAGTACATAGTGGCAGCAATAGGTTGAGTAGG
AGCTTCAGTTCTTAGGGTTTTCGCCTTTAGCTTTTTCGACAATGCCTCCAATTGATCTAA
GTTCCTCTGAAGAGGAGGGAACTGAGCTGAGGAGCTGCAGGCCAAAAACAATGATAAATT
CATGAATGCTCCGTCATGAAAGTGTGGAAAATAAAAGGGCAAAACATAAATCTCTAACAC
ATTATGCCTCACATAACAATTTAGTGTAACCAATTGACTCAAGCATTTTATATTTTTTTA
ACAAAATCAACATAGAGCACAGGGCCCGAAATTTCTTTTCTTTTGTTTTCTCAAGTTTTC
TAAGGAACCCAATGCAGTGAAAAAGTGAAGTGTAGAATGATCCTCAAGAGAGGGAACTGA
GCTGACAGAACAGCTTGTTCGAGAACATGGGCAACCACATAATTCACAAGATAATTAATG
CATATTATTAATAAACCATTCATACTTTAAAAAAAAAACTTTTAAATTCACATATCTTGG
GTTATAATGTGGTTGAACTACACAGTGTGGACACAATGCGTAGTTCATTGAGAACTCTAA
CCATTTTTCCTTAGGCCCATGACACTATCTGACTATTTGTCTCACATAGTTTCTGCTGTA
ACCAAAATTTTTGATTTGGAAGTCGGAAAATAACTTATTGATTTGGAATCGAAAAGTTAA
TTTTAGGCATTTGCAAACATGTTACAAAAAATTGTTTTCCTAACTTATTAACAAACATAA
GAAAATGAGGGGCATATTTTACAGCAAAGCAAATGGAGGCTTGGCTAATTACATTGGTCC
TATGTTGTTGAGCATCTGTAGTTAATTACAAACAACAAAACAAGCAACATCTAGCATTCT
GAGACATTTCAATATATCTCCGCTGCTAAGCAAAACACTAAAGTATAGAATAAAAGCACC
ATATGGGTATGATTTCAATAAATAGTTCAAATCACAAATATCAAGGCAGGCTACCAGTTA
GCTATTGCTCTACTATTTATACATAAAAATAAATATATCATAGATTGTTTGAGGAACAAA
AAATAGACAGTGAATCAGAATGGCATGCTTCATCACCATGTAAAACAGCCAATTAGGGAA
AAGAAAAAATAGAAGCTGAAATTGTGGGAGAGCATTTTCTCTTTCATTGTAATTGATTTT
TTCCCTGTCATTATTTTTATTATTTCCATATGCCAATTGTTCTTTTTGACTATGATGCTA
AAAACACAAAAGGAAATGTTTTGCCGTAACTTATCCCTTTTGAGCACCATCATTTTA
>TeaL_134268
CCAGGAAAGACTAATAATAGATTCAATTTTCAACACAAATTGTTGTTGTACATGTTTCTA
CATTCTTCCAGCCATACTTAACTATTAGTGAACACGATCTGCGCAAACCGTTGCTTTAAA
TTCATCCAAAATATAAACTCAAAAAACGAGAATGGCCGTCGGTTTTATTTCTTCCATGAG
CACTTGTTTACACAAGGCTCCAATTCTTTTTTTTTTTTTCTTTTTTTCTTTTTTTTTTGA
GATGTATTCGAGAAAATCAACATCCATATCATTGGTTAAAATTTCCAGAGTCATATATAC
ACACACATACATAATATAAAAGAGCACAACTAAAAAAGGCCTAATTTCATATCTCCATGG
ATCCAGATGCTTTAAAATTTGCATTTTCCCTTCGGCTCATAATGTTCCCTATCACTGGGG
TTGAATGATAAGTAATATTCTTAGAAATTGAAAGAAACAGCCTCCATATTCCCATCCCCA
TTCGATTTCCTTTAGCATTTAGACTTTTGTTGACCAAACCAACTCAAATTAGGGATTGAT
CTAGTGTTATGCCACCACAGTAACAGACCAGTTCCTGGTTGTTACCAAGCAGGAGTATAA
TGCCAGTCAGTTCTATTCATGTCAGTTCTAGACCAGTCCTGCCTTTCTTATCTCTGACCT
TCATGAGGGGATAGAGTTGAGTTGGATTTTCGGGGAATAGAAACAGAAAGAGTGAATGAA
TTTTTACTCCCTTTTCTATTGCCTTTGCTGACGCTTTCTCTTCGATTTTAAATCAACAAC
AATGACAGAAATGTTGTCAGAACTGTTTCTCCCAAAAGCTATTTCAGTGAGACTATCAGC
GACTGCTTGTGCTGCGGGAATCTCATCATCCATCATGCATCTGCGCCGTCTCCTTAAGAG
GCGTCTAGCCACCTCTCCAACATCTTCGTTTGACATGACATCCCAAAGACCATCACTTGC
CAATATTAGACACTCATCCTCATCGCTCCTTGTTGTGAAAGAGATTTCAGGAACAGGAAC
TACCCATGGCCTCAAGTACCTATCACCTATAGCTCTGGACATGGAAAGAACACCAAACAC
CCTGGCACCATTCCAATTAATAACTTTCCCTCCCTCGCCTTCAATTCTCATGAGTTCGTC
TTCTCTATCAGGCTTCTGATCAACAGTCAAGGGGATTGTTTCAGTCCCTCGGCAAAGCAC
TACCCTTGAGTCAGCGAATCTGTCTGTCTGTCTCTCTC
>TeaL_134269
CTTGTATTACTAAACGTCCTTTGTATTATATTGAGAATTTGTATTTATTTATTTATTTAT
TTATTCGTGAGTACATAAGTTAAATTGGACCTTAAACAAGGGCCAAATCCTCTAATCCAC
CAGATGTATACAAGGCCCTAAAGAACATATGTCGTGAAACTTATAAGCCACCACTACAAA
AAGAGATCAGACGTACTAAATTGAAGAATGAAAAATAAAATTTCCTTAAAACATGGTTCA
TGTAAACTTTATTAAAGCCTGCTCGTCACTCTGAGATTTTAGACGTACTACTTCATAAGT
TCTTGCAATATATTATTCACTCTTGCAACACGGTCTAGTAGAGATAATTCCCACAACTTT
AAATTTTACCCTTATGCTCAAGGATTCTTGTATACTAATTTCCCATTTATGATTTGATTA
TTCAAAATGCCAATATGTTAATTACTTGAAATCTATTTGCACCTCTATGAATACTCCTTC
CCAACTTTTTTGTCCTCTAAGAAGTATTGTTTAAAACTTAACTATATAGAAGATATCATC
TTTCATAGATTCTCCCCAATATAATTACTGTCATATTTTCTTTTATTTGAAGTAGTTTAA
ATTGATGATGGTTTGCTTATGTACAAGGAAGTCCTGCATATGCAATATGATCATAATAAA
TGGAAACGTTAAGGGGAGGGGAAGACCTAAACTTACATGAGATGTGATAGTAAAATTTGA
TAAGGATTTATTTAATTTAGATGAGCATATCAACCTTATAGACCTTAACAGAGCAAGATG
GCAAAAAAAGGATTCATGCAGCTGATCTCATCTGATTGGACACAAGGTTTAGTTTGGTGT
GGATCAACTTATTTTGGGAAAATTTTCTGCAAGATGTTTTCATACTTCCCTTCAATCTTT
CAGGTGATATAAAAGGTTTCCTGTTCTGATCTTGACTTTGAGATGCAGGAACCAATTTTA
AATTCATATGCCAACTTTAGAGATGATGTTCTCCCTCGCATCAAAAAGCTTGGTTATAAT
GCTGTTCAGATCATGGCCATTCAAGAGC
>TeaL_134270
CCGATGTGTTTACCTCGTCCGGCGAGATGATTAATGTGCTTTTGTGAACAATCAGAAGCT
CCTGACGCCTTCAAGTCGCCGTCCGCAACCCAAACTCATAGCTTAGACGATATTCTGTCT
TTCTGTGCGTCGGCTAGTCATTCATCGCGCATGTTGACAACGCATCGGATGCAGTCTCCA
GCATGCATGTCGTCGAATGCAGCATTGATCTTTGACAGTGGTTGTCTGTGGGTGATGAAT
TCATCGACCTTCAGTTGTCCATTCTGGTAGTCCTTGACCAAGCCTGGGAGCTGACTTCGT
CCCTTGACACCTCCGAAAGCACAACCCTTCCATTGTCTGCCTGTGACCAATTGGAATGGT
CGAGTAGAGATCTCGGCGCCAGCTGGTGCAACACCAATAATGATGGACTGACCCCATCCC
TTGTGGCAGGCCTCAAGAGCAGCTCTCATGACCTGGACGTTACCAGTGCAGTCGAATGTG
TAATCGCATCCACCGTCAGTCATCTCAATGAGCTTATCTTGGATAGTCTGTCCATTGAGC
TTGGTTGGGTTGACAAAGTCTGTTGCTCCGAACTTGTTTGCCCACTCCTCTTTCTTGTCG
TTCACATCCACGACGATGATCTTGCCGGCCTTGTTCTTGACAGCACCCTGAATGACTGAG
AGACCAACGCAGCCCGCACCGAAGATGGCGACATTGGATCCTTCCTCGACTTGTGCCGTG
ATGACAGCAG
>TeaL_134271
TCAAAATCATATATAATTTTTGTTCAGTTATTAGTTAATCGTCAAACAAGAATTCTGTGT
AGTGTGGCGTAGACAAGTGAGAGGGCTGAAAATAACTCCAACAAACAGAATTCCATCCTA
TTCCAGTTGTTCTATAATTGCAATGACTTCTTTGCCTTCGTTTTCCACCTGTACATTACA
TGGTGCCATGTCGGCTCCTACAGCAATGCAGTGTTACAAAGACTGCATTTTCAATTATTC
GAGTCTCTTCAAGCAATCGCTTCATAGTAAGTTGATTTCTGTTTCTTCCAGCCCAACACA
ATCAAAGGTGTTGTCCACTCTGAAACCAGTAAACTGGGAACAAAGTGGTATGAATAGAGT
CCAATGTCAAGCACAGGATGTTGAAAATAAAACTTTTTTGGTTGGTTCGATAGAAATATT
CTCAGTGCTACATTTGAAGTGGCCCGTGAGATGGAGAAGATTGAGAAAAACTCACCCGGA
AGCCAAATTCTAAAGGGCTTTCTAATGGCTACCCTCTTTTACGAGCCCTCAACTAGAACT
AGGCTTTCCTTTGAGTCTGCCATGAAACGGTTGGGTGGGGAAGTTTTGACAACAGAAAAT
GCACGGGAGTTTTCATCAGCTGCGAAAGGAGAGACACTTGAAGATACCATTAGAACCGTT
GAAGGGTACTCAGATATAATTGTGATGAGGCACTTTGAAAGTGGTGCTGCTCAAAGAGCA
GCAGCCACTGCTAGTATTCCTGTTATAAATGCTGGGGATGGTCCGGGGCAGCATCCAACT
CAAGCTCTTCTAGATGTATACCTATTGAAAGAGAGATAGAGAACTGGGATTGATATAATT
CAGGGAGCCTACTCAGAAAGAGGACTAGATGATCTCATGCCATGTCCATTTTGCCTTTTC
TGGTCAGTGATGAGGATGTTAATGTGTATCGGATAGTTCTGTGAAGATCCATATAAGTGG
TGAATTTATTTTCTTAGTTCATTTTTAATCTCCTTTTTCTTTTTCTTTTGGTGATATTAA
TTTCATTAGGCCTTAATTTTGAAGCACTACTTGTGATTGTGACCACGAGACAGGCTCTTC
TAGATGTATACACTA
>TeaL_134272
ATGAAACTATTGCAGAGACCTGAAATCACAATATATGATTTGGTTGTCAAACAAGAAACA
AATACTAGCAAAATAAAAGAAGTAGATTAACGGGCTTAAAATCACCACATCAAACTCAGT
TGTCAAAATAAGAAGCAGAGAGCAGTGGCACATATTTTGCCACCAAACTAGAGTTTATTT
ATCAAATTAAAAAAGAAAATTTATGAATTTTTAATTGTAAATGATCAACATATACTTAAT
TACAAGTATAAAAGGCTGCTAGAAAAGACTAAAGGGTTCAAAGGAGATGTTTCACTTGCA
CAGTCTTCAATATGTGTTTAATGATTTTAAGCAAATAATGGCTCATGCAAGAGACAAGTC
CCAAGATAAGGAGAATCATGGACATTACACCATGTGTGCGCCTTAAACAGTTTTTATTAG
CATATATATGCTCTTCATGTGTGTGTGTACTCCAAACCACCATCACCAATGGACTGTCTT
ACCATTTGAATTAAAACAGTCCCTTCATTATTCCAGAAGGCAATGATCAAGAATTGTGAG
CCAGATTATGCAAAAACTTATTCTGCTTGCTCAGGTCCAAGCAAGCATGAAACTATTGCA
GAGACCGCCTTCTCATTGGAGGTGCTGCAAACAGCAACTTTAACACTCTTTGCCAAAGCC
TGATCAATCAACTTCGAAAACTTGAGTAGTCAAAACTCAGGAAACAATGCAGTTGGTACT
TCATAATTTATTTCAGATTTTACCTTTTATCTACTTTCAAAATACTGCTTCATGTCAACC
ATAAACCATCCATAGCAAGATGATAGCATATATTTTTTATTGAAACATTAAAGGTCCATA
TATAATGAAATTTCTTAATACTACTATCAGGAGTGGCCGACTGCTAAGGCAGCTCCAATG
GATTTGTAATAGATAAAAATGACACACACACACACAGCACATATTCACCTATTACACATG
AACATGAATTCTCCACAACTCAAATATGGGTAACATGTGTTTTTACTAGATTGTTTGCAT
CTGATTAGGGGTAAACAATAATAACTTATATGCCAATTTAAGGTGGGTGAGAGAGAGAGA
GAGAGCTTCGACATGGAATTAAACCCCATGTGAAAATGATCTTGCCAAGCTCAAGTAGAG
CAGAGAAAACACAAGAAGCAACAGGTCACTAACATTCCACATATCATTGAAAAGTCAGGC
CAAATATCAAAGACAAGAATTCTCTATGAGGGGTTTCATCTTTTTAAGTTCAAGATCTTT
GATGATTTAAAGGGAATAATACACACAGTTGTGCACCTAACCAAATCACTTGTGTCATAT
ACTACAAGTTGGATTCAACCTTTGTGGTATTGACTAAAAGTTGGATTCAACCGCATAGGC
TATCCTACATAATTAGAAGTTTAGGCTTATGTTTTTGTTCCCATTTATAAATATATCTCT
GTATTCATAGTAGTGGTCAGAGGAGTAACAGTTGTATAGGATCTCCTAATTTTCATCAAC
AATTCATTCTTTCAAGAAACCCTGTCTTTCCGAACCTCACATTTCATAAAGACAATAAGC
TGAACATTTCCATGATGCAACTAACAGTAGGTTGTATAAATTCTAATGCAATGAAACATT
GCACTTGCAATTACAAGTAAGTATCAAGCTCCAAATGCAACAGAAGGAAAGATTGAAAGG
CAACTAACTTCGCAACACCTGGCCGAAG
>TeaL_134273
AAAAAAAAGTTATACATGTAAAAATTATATAGTTATTTAGATCTATTTTTAGAATAAAAA
TTGTAGAATAAAATTAAAACCAACTCAGGTCTTTACATATTATAATAGAATAGACATTCT
TTTAGGATTTCCTCCAGTCCCTGTGTGGGCTGTAAGGCTCAATATGGTCCCGTTTCGATA
ATTGAAATTGTTTATTTTATCGGGCAGTTCGTATATTTCATCCAAAAAAAATTCAAGTTG
ATCTAATAACTATAATTTGTTCAATGAATAAAGATTGAGAACATTAATTTTTGAGTTCTA
AAGAGAGCACTAGTGATGTGGCAATGAGTGGAGCCACATGTGATGTGATGTGTGTGCCTC
TATATTTTTTTCTCTTACCACATCATTAAAGCTCTCTATCATTGTTGTTTGTTCAATGAA
AAATGCATTGGACCCCTGGTGGGGTGACCCCACCACTTCCACTGTTTTCTGATTGGTGGA
TATATATATATATATTTTTTTTTTCTAAGTCATGCTCGCACAGCCCCNNGTGGGGGGACT
CGGGGGTCACCCCCACTGGGGTCTCCAGCAGTGCCGTTGTTCAATTTACCATGTTTTTCA
CTAAAAAAAAAGGACAATAATTGCGTTTTTTAAAAATAAACTATGACAAAAAATAAATTG
AACAAGTTGCACTTATCAGATCAACTAAATTTTTTATATAGATAAAATATACAAAGTATG
TATTTTATAAAATAAATTGTTCAAATTATCAAAACGGGATCCATGATAGCCTCCAGTATC
GTCCACCATTTTTTAAAATTTTAGAATTAATTTCATTCCATTTATATATACCTAACAAGT
TTTGTTTCCAAAAAAAAAACCAAAACTTACCACTACATAATATTATTTCTGCCTCTGCCT
ACTTAGGCATGAGAATTTATTGAGAACAAAACAAATTCATCTATCTTTACTCAAGTTATA
GCATTGAAGAAGAAGATGAGACAAAAAAATTAACTTCTATTTTCATTCAAACAGTCATGG
AATGAAAATCATGAGTGATTGATGATTCTTACCAAGAACAGAGAATGAAGGAG
>TeaL_134274
AAAATTTATCCAGAGAAATAATCAAAAAAAGTAATGAAGGTTTGAAATGAATGCAAGTTA
CACATCAATTTTTTTATTAACTTTTTTGGGCGATTTTTTTGGGCAGTGCTAGGTATCAAG
AAAAAGTAATGAATAGTTTAGTCAAATTTCATTTCAGGTGAGAATTCCATTATATAATAA
TTAAATTTAAGTCGTACATCAATTTTTTGAGCTATTTTTATGAAGAAAACGATATACAAG
TCACATTGTTGACCCACTTACTAAACCTAATAATGTGTAAATGAAGGGTGATTATTCGGT
AGTCTTGTGTCAACGGCGAGGAGATAAGTCGCCACCAGTGTCATGGGCACACACACTACA
TGCGTGGCGGGACAGAATAACAAATTCAAGACCCCACACTTCTCTTCTTTCATCACTTCA
AGTCCATGACTGGAAAAGATAAAACAGGAATAAAGAAGACAAAGTTGATGGACCAAACTA
TCTATAATTATCTGATACGTCACAATCTTTGCAAAACAAAGAATATAAAAAGACAACCAT
TAAAAATTTGAGAAAGGAAAAGTGGAGAAAGTTGGAGAATCGATTTGGATTTTGATACAC
ATTTACAATATAGTGATGGAGTCTGTTTTCAAGATTGACTGGTGTTTTGAAGTAACAAGC
AACCAAAGATCCCACAGAAATGATTATGACAGACAAGATAAAATTTCAGCTCTGCTTTAT
CCTATTCTATGCAAACTCTATTGACAATGAAGTTCAATGTGAAGTTGATTTGTGGTGTGG
TTTCCATTCAACTCTGTAGTGTCGAATCTTCTTTGTGCTTTTAAAAGAAAACTATAATAA
CCTATTCGAACTCATAGCCTACAAAAAAATAAAAAGGAAACTCACCCCATGGCGCACAAT
CATATGGGCCTTCAGTCAAGGCAGCAGTCGCAAATAAGGGCAAATTCATTTAGACAATTC
ATAACGAGATAACTCATTGAGCTTCAAGGAGTTAAATGTTACTAATTGAAGGTTTTAAGA
AATATCAATTGACCATTTTTGAAGAATTTTCTATGCGAGGGTGGAAGAGGAACCAGGACA
CATCACAGTCTTAATTAAATGTTTTGGAGTAAGCAGTCACTTGATAGGACACCTTCATTT
ACAGATGGGTCCTAAAGATACTTAACACTTCGAAACATAACTGTAGAAGCAGATTCACAA
GGCATTATAATGGAATTCTCCTCTTCTAGCTCTACTATTTTACAACCATGGATGAGAAAT
TCAGTCACTGGTATAAATCATGGGATGAGGCTGATTTGCTTCAAACGTCCTTAACAAACC
ATCCTGTTTGATTAGGCCAAGACTCCCCACCTAGTAAATAAGTGTGACCTTGCTAATCTG
AAATGGACACTAGCACCAGTCTACTATTATGCCCAGGATTAAACTATAAGCCTTTAATTC
TATTCAACACACAAATTAAACTCCAAGCCTATCAAAGATTCAAGACAGGTCATTTACTGC
ACACAGTAAGAAATATGCCTCTGATAAAAAGGGCACTGAAACAAAGGAGAAAAACTAGTC
TTCCGTTCAAATGTAAAAGTGATCATTACCCAGCAAATAGTGACTAGTGAGGGTGCATAC
GGTGGGGTTTTGTGCCCAGCAGTTTCTTTCTGAAATCTTGTTTTCTCTTTGCTTCATAAT
CATTCCCCTTATCTGCATCTTGGTTAACAAGAACTCGTCCCAGTCTCTCTAAAATT
>TeaL_134275
CAACGGAATAATAAACATCAAGCCATAGCTAGCCACCTAAGCTTCAATGGCTCTTGGTGC
TGTTTGCTTACAAAACCCAAAATTGTTTCCTGGAAACAAATGTACAGATATGTTTTTCTT
TGTTAACAACCTCTCTAAACATGCTCAGTCTTATTTGTCTGCAGTCATGCCATATGAAAT
TTGGTTCTTCGAGTAGGGCAGCTAACTAATAAACAAAACAAAAGACAAGAAAAGAAAGGA
ACGGAAAAGAAAAAAGGATGTAACCTGAGAAATCCTTTTCACCTTTTCTTAGTTGTGTAC
AGAGGCTAGGAGGGAAGAAGCTTTGCACAAACATTAGTTGAACTTTTTCTTTTTTTCTTT
TTCGCTGCTTAAATGTTTTAATTTTTTTTTCCCCCCTTTTCTAGAGTACTTTCTCAAGGG
GCTTCTGGAACTACTATCTTATCCCGATTGCACAGGTGTAATCGCCGATTAACTATAGCT
ACTTACATGAGACATAGAAACTTGGCTGTGGTTGGGTGAGTGTATAGTACTGGCATTGAA
CACAACACTCTCATCAGCAATTCCTCTCAATTTTTCAAGCAGTGGCATAACAACCTTGGC
AAGATCTGGTCTGTCTCTCCGTCTCAGCTCTGCACACTTGAGAGACATCTTGGCAAATAA
CAAGGCTTCTTGAACAGGCCAATCAGGGACTGCTGGATCAAGCATCTGAGCAAAAGTTCC
CTTTTCAATAGACCTTTCAACGTGGTGAGTCAATCCCATTGGTGGCCTGGCTGTTATTAA
CTGTAGAAACATGATCCCCAGAGAGTATATGTCAGATTTTACTCCGAGCATCCCTGTTTG
TTGATACTCGGGATCTATGTAGCAAAACGTTCCGGCTGTTGATGTCATTCGATACTGAGT
AACATTGTCTGCCACAGCTGGAGGGACAAGCCTAGCCAAGCCAACATCACTAATCTTGCT
CACGAAGTTGCGGTCAAGTAAGATATTGCCAGGTTTTAGGTCACGATGCACCAGTGGCTC
GGGCTTGGTCTGGTGGAGGAAATGTAGGCCAGTCCCGATTTCAGCTGCAATTCGGAATCT
TTGCTGCCAAGAGAGAGGGGGAGTAGTACTGTTTGCTCGCCGGAAGAGACAGTCTTCTAA
GCTCCCATGAGACATGTACTCGTAGACTAGGCACCCATATTCCGGGCATGCTCCCAGCAG
GAGAACCATGTTAGGATGCCTTATACAGCTCAGTACTTCAACCTCTTGCTGAAATTGTGA
CCTTCCTTGAGCTGCATCTGGACGGAGAACCTTAACTGCAACATGTGTGTGGTCAAGATA
ACACTTGTACACTGGCCCATAACCCCCCTCTCCAATTTTACGTGACTCTGAAAAGAAATT
CGTTGCAGCTTCTATCTCATCAATTGTGTACTTCCTGTATCTGACATCTGATACAGCCAG
TTTTCTTAGCACCCTATTCTTCTCTTCTGCCTCTTTGTTTGCTTTCATTTCTGCATTAAT
TCTCTTTTGTGATTCCAGTTCTGCAATCCTCTGAGCTGCTTCAGCAGCTTCAATGGCTGC
CCTCGACTTTGCTTTTTCCTTTTCTAGTATTGACAATGCAGCTTCCTCTGCTAGTCTTGC
CTCTTCTAATCTCTGTTCTTCTTCCATTTTCCAGCGCTGGAGCTCTTTTGCCTTTTGTTT
TGCTGTTAGAGCTTCTTTGCAAGCTGTACTGTACATGTCCATTGTTTGCTTGAGCTCCAG
CTTCAGCCGCCTCATTTCAGCTTCAACGTCGTCCATTGTCTGTGATGAAGATGATTTATC
ACTGTCTTGGGAGACCAGAGAGAATTCAGGTGTAGTTGTATCAACTGATTTGTGTCCAGT
TAGGTTCATTGACTCAAAACTATGATGCACGTTCTCTAATTCTGAGCAGCTCGACAGCCG
TGGGGACCGGCTCGTTTCAAAGCTATCATAGAGTGAAGGAAATATGCGGTCGATACTTGC
TCTCCCGGAGCTCACATAGGATATGTCTGTATCCGGTGATGAGTAATCTCCATGAGGTTT
GCCATTTAGCCCTTTCCTGTGAGTGAATGGTGACTTGATGTAGTCCAGGTCATATTCTGA
TTTATGTGATGGCTCAGATAGAAGCCTTGGAGCTCCTTTCAGACTAGTAGTTGCGGGTAT
CAATGATTTCTCAGATTGTTGATCAGATTTGTCATTGCTGGCTTGATGTGAAATTTGGTT
ACGGAGTGTGGATGCAGCCGGCGCCGGACGAGATGCAGATCGTGTGGATGAGATCTTTCC
TTTGGAGATTACATATACCGTACAAAAATCAGGCACTTGTTTTGAAACACTGCCTGGAAT
GTCTGTTGCTTTGAATCTCCTAAGAATTCCACCTTTTGAGGGGGCACCGAGAACCAAAAT
CTCTATTGCTGAATGAGTAACGAATTCGACTAATGCGTTGACAACATCTGTATCTTCCAG
CACAACGTCTTGGCATTGTATCTGATTCATATCATATTTGCAAAGGTTATAAGACACTGA
ACAATACAAAGTTGATGCATGGATGGTTGATGAGAGAGAGACAAAATTGATGAATCCTAT
TGTACTTCTTCAAGACCTCCTGTGTTCTGTTTGGTTGGGAAATTTGGAGGGGAATTAGAA
AAGAGAAATAGAAAAAGTGGGTGAAATTAGGTAAAATATAG
>TeaL_134276
CATTAGCCCATGGAAACGGAAACACCCTGAAACTTGGGGTCCCTACAAAATTACCATGCA
TTCTTTTTGGGAGAAGTTTGATGATTATACATATGCTAACATGGACTTGGATATTGATAC
CAAAAAAACTGCTTTGAAAGCTTCTCCATCTGTTGTCAGTGTTGTATCCCTTACAGGTGG
GAATGCATTATTTATGGGCTCTGGCACAATCATAGATTGTGAGAATGTCAACAGTACATA
TTTCAGTACCATCTTAACTTCTGCTAGTCTTCTTAGGTCTTCTGCGGAATTAGAAGCGGT
ACCCGAGGATATCATTGCAGATTGATGTGTATATTTCAGATGGCAAATTGTTTGAGGGTC
GAGTGTTCGCCTATGACTTTCATTTCGACATCGCTTTTATCAAAATTGAATCTAATGCAA
CTTTACCAACTGCAAGTCTAAGACTATTGGAAGACTATCAGTATAGATCCAAATGATATC
CCTGGTCGTCCTCATTCAAATGTATCTAAACTTTGTCCTGGAGATAATGTTGTAGCAGTT
GGTCGCTTCTTTGATGCACCATATAATCTCATGGCTGCTCGTGGTCAATTCAGTCTTGAC
TGCTGCAAGTTCGATTGTAAAGAGCTTTTCAGGGCGAACTGCAAAATTTCGAAAGTGATA
TCGACGGGGCAGAGTAAATGGGAAATCTGCCCGATTGCCCCACACTGCTTCTCTTGGAAT
GTAGTTGGTAAGTGTGGTATTTTAGGATAAATTATTAATCATTATGGAGAAGTCATTG
>TeaL_134277
AGACACAAATATTTACATGGTTCGGCCAAATGCCTATGTCAACGAAACAAAAATGAGAAT
TTCACTAAAACAGAGCAAATACAAACAAAGGAGGAGGAGAAGATTTCTCTCTCAACTCAT
AACTCTCTCTCTCACTCTCTAATTTCTGATACACTCAGTCTCTCCTTTTCTCTTTATTTA
TACGCTAATCTGATGAAGATGAAAACAAGGTTTGTGGGTTTGGCAAGTTAGGTGGCTACC
ATTCTTGACTTCTTTCAAGCTTCCAGATGGTGTGGATTCACAACATGGAGGATGCCTGGT
ACGAAGGATCGACTTGGCCACCAGAGAAACGTATTCGAAGAGCGAGTGTTCGATACCACG
CCTCCGTTCTGGTTCGAGTTCAAGTTATGTGTAGAAAAAGAGAATGAAGAAATAGTTTCT
GATTACCATAAATGACAGAGCTTGTAGAGCTTCTCATCGGAGTGAGACTTGTGGTGGGGT
AGTATCGAACCAAATCTGAGGCGAGAGAGTGTAGATCTAAGGTGGCGGAGTCCGATGATA
CAAAGGAAGACCAGATCTGAGTCGTTGTCATCATTATCATCATCATCATCATCATCACAT
AGATAGATAGAGAGAGAGAGATCGTTAGCCAGCGTTGAGTGGTGATCATTAGCCAGCGCT
GAGTGGTGTTACACGATGGAGGAAATCAACAACAGTTGTAGCGGCATTGACCGGAGAGAG
GCGGTGATTAGAGAAGGTAGAGGAAGCGACAGCAACAATCACAAGAGAGAGAGAGGGCAG
GAGGGAGAGA
>TeaL_134278
AATGATCAACAGCTGAGGGCAACAGTGAATTTACCCAAGGGAACGGGACAGACGGTTAGA
GTTGCTGTTCTCACTCAAGGTGAGAAGTTCGATGAAGCTAAAAATGCAGGAGCATTATGT
GGTTGGAGACTGCCTGAGCGATCAAGTGGTCGCTCGAGCGGTGATTCGAGGCTCCCAGTA
TCTTGCCTGTTTGTAGGCAAGACCGCTCGAATTTCATTGTTGACTTGCAAAACTTCTGGG
ATATTGTATTTACCGCTAATGAAGTGTTTCACTCGAGCAGTATGTTTGAAATCTCTTCAT
CACTCCCATTCTTGCAGTCTTCATAGACGACATATACATCTTTGAAGTAGAGAGGAGGTA
GAGGAATAAATTGCAATATGAGCAATCAAAAGTACCAGGTACTCACTCCTCAAAAATCAC
CCAAACTAAATATATCAAAATTATTATTTTATTATTTTTATCAATGCTAACAGTGTCACA
ATCTCCTCATCTCATCACAACAGAGCCTGTGTATTACTTATAATATATATATGGAGATAA
AGAGATATTTATTTTTATCATAATATTGTGCCTA
>TeaL_134279
AGGCTCGCATCTTTTCCCGAGCAAGGAGGGCTGCCTCCATCGCTTTTGAGACTTGAATTC
AGAAATTGTCCAATAATGAAACGGCGGTGTGAAAAGGGGAAAGGCCAATATTGGCCCCTC
ATAGCTCCCATTCCTAAAGTCACCATAGACGACAGATACATCTTTGAAGTAGAGGAATAA
ACTGCAATATGAGCAATCAAAACTAGCAGCAATTTTTCTACTTAAGTGGTGGTGTCTGTG
GATGACAATGTGGTTTAAGGGTTCTTTAATTTTGAAGTTCTATTTCTTTCTTTCTGCTCT
TCCAAAGCTCAATGGAAACCAAAAGAGCCTCCGAAGGATGGTATCAACTCTTTCAATCAT
TTTCTGCTGCGTCCGGTGAAGTAAATGTTGCATTTGATTTAAAGAAATGTTGCATCTAAT
T
>TeaL_134280
TGAATTTTCAATTTTTTCAAATTCATTTCAAATTTAAATCACATCTTAAATTTCAAGAGC
AACAGAGTAAACAAAACCACATTTGGGTTCAGAAGAAGCCAGAAGTCTAGAGAGAGAAAG
CCCTAGAGAGAGAGAGAGATGAACAACGGAGCGGGAAACGAAGACAAGGGTTTGCTATGG
AGGCTTCCAGTCATAAAATCGAAGGAATTAGGTAAGCTAGGACCTGCCTTCGGAATCGGC
GCCGGCTGTGGTGTCGGCCTCTGCATCGGCCTCATCGGCGGCACAGGATTCGGCCCCGGA
ATCCCCGGCTTACAACTCGGTTTCGGACTCGGAGCTGGATGTGGAGTCGGCCTAGGGTTC
GGCTATGGAATGGGCAGAGGCATTGCTTATGATGATAGTCGGAGATACTCTAATGTCGGC
AAGTTTTTCAACGGGAAAGCAAATCTTCATTCGAATCTTCCTTCTCAGGATGAGATTGGT
GCCCTAATTGATGAACTTGTGATGAACACCAAGAAGCTAATCAAAGCCACTTCCACAGAG
GTTGATAAGTGGAGGAGGTTCTGAATTTTGATGTATTTGTGTTTTTAGGGTTTATATGTT
TAAGATCCAAACACAATCTTATTATACCTTTACAAAAATATGTTTGTGTGAATTGTTCTG
AGTTTGTTGAATTCCATCTACTGTGTTTGAATCTTTGATTTGAGTATGTATTTTTTTTTT
TCCTTTTTGTTTAATTTTC
>TeaL_134281
GTCCATTCCAACGGCTTCAACCCTTCTTCTACCCAGTTGAATAGATGCCTACTGAGCGTC
CCTTGAGGCATGTATTCAAATACAAGAAGCTTCTCATTCCCATCCAAACAGTACCCAAGA
AGAGCAACAAGATGGCGGTGTCGAACCTTTGTCAAAACATCAATCTCAGACTTAAACTCT
GTCAAACCCTTCCCAGTAATTACCCCAGATTCCATTCTTTTCACTGCAATTTTCGTTCCA
TCGTGCAATTCCCCTTTGTATACTGTCCCAAAACCCCCACGTCCCAATATGTTGTCTTTG
CTGAAATTGTTTGTCACGTTTTTAAGGACTTGAATAGAAATCACCATGTTTCCTGCCTCA
ACCATTTGGATTTCACTGGTTTCGCAGCTTGGAATTGTATGGGTTTCACTAACCGCACCA
ACACTAACACTTGATCCTGCAACTGTGATCTTCATGCTCTCATTATCAGATCCTGAATGT
CGAGGATGGACTACCATTGCATTCGGGCTCTGCACTCTGCTAAACTGCTTTTGTTGTTTT
CTTTTGTACAGACAGAAAGAAGCCAAACCAATGAAGAAAACCACAAAGACCACCCAAATT
ATGGAAAAAACAAGAATTCCAATCCAATTCCTAGATTTCTGACCACTTTTAGAACTAGAA
CCAGCATTTGGTGTTGAACCAGAACCACCAGAAGACGGGCTTGAAGATGTAGAATTACTT
TTCTCCATCCCAATTTCAGGGTTACCATTTGTATTTACTATGACATTACTCCTAAAGACT
GGTACTTTTCCGTAAATCTTGTTATTTGCCACATCAAGTTCAGTGAGCGAAGGCAGAGTT
GTAATCTCATCAGGAATTGTACCAGTAAGATTGTTGTCAGCAAGAACCAGTCTTTGCAGC
GATTTAAGTGATGCAAATTCAGGAGAAATGGTACCCATGAGACCCATCTTTTGAAAATTA
ACAATGGTAATGTTTTCACCATTGCAAGTAATGCCGAACCAATCCACACATGGATGATTT
CCCTTCCAATTCTCGGCAAATTGCATTGGGTAATGCAGGTACTTCACAATGGAAAG
>TeaL_134282
TCGATCCTCTTCAGTCAAGCTTGTGCCTATGGATGTCTGAGGGATAAGTTGCCATGGAAC
TTCAACTTGTGCATTCCTCTACAACTTGAAAGGCCTCTTAGATATTGCACTATGAATCAA
AGCAGAGTAAAGCGGCATGCCATCATCATCATCATAAGCAGCCCAAACCCGATTTTCACC
AACTTGAAAGGCCTCTTAGATATCACACTATGAATTAAGGCATAGTAACACTGCATGCCA
TCATCGTCATCATAAGCCCAGACCTGATTTTCACCAACTTGAAAGGCCTCTTGGATATCA
AGGCATGGTAACGTGGCAAGCCATCATCATCATAAGCAGCCCAAACCTGGTTTTCACCAA
CTTGAAAGGCCCCTTGGATATCACACTATGGATTAAGGCATAAGTAACATCGCAAGCCAT
CATCATCATCATAAGCAGCCCAAACCTGGTTTTCACCAACTTGAAAGGCCTCTAGGATAC
CACACTATGAATCAAGGCATAGTAACGTGCCAAACCACCACTACCATCCTAAGCAGCCCA
AACTAGGTTTTCACCAACTTGACATACCTTTTAGATATCGAGTTATGAATCAAGGCATAA
TAACATGGCCCGCCATCATCTATTATCGTAAGTTGCTCAAACCTGGTTTTTACCAAATCC
AAACTTGGTAGCTCTGTTCATTTGATTAATGTATTGTAAAACTTCCTTCTTTGACCTATA
GTGTTGGTCTCCTGGTCCCATATAATACTTATCAACATGGCCAGCACTCCTTTCTGATTC
TTCGAGGTCCAGGGTACTGCTCCAGGTTTGTTTGAGGTCTAACTTTTGTCCCTGACAACT
CAACTTGACAATCATCACTGAAATGCTATGAACAACGACCTCATCCTCTTCTTCATAAGA
TTTCTCATCACTTGTGAACATTTGAAGGCCAATAAACTTAGTAAAAACAAATTGCTGATG
TGCTACCTCCAAAAGTACAAACATCCTTGATCATCTCACTACGTATGAACCTCTTTGAGA
ATGTTGAGTTTCAATACTACACAAGTCCCTCATGCTCAATTCCTTTCAATTTTGGTTGTT
GGGAAACACTCCTGGGTTGTTATTCTCTTTTGCGGATGTCATAGAAGATTCATCTTTGAG
TAGCTCCGAGAAATGGAGCAGTTCTCACCACTTTCAAGAGTATCCATGCTAAGACAGCCG
CTAATATCATCCGTGTCTCGCTGATCAAAAAAAATATCATCTGTGTCTCTTACTTTCTTC
TGTGTTTCTTATATATACATTTCTTCTTAAAAGTGTTTCCAAAACATCTACTTATCAATA
AATTTAGTTTTAGAAATCAGATTATAGATAGACACCGACGGTTTTAAACCCGACTCTATC
ATATCATTTACAAGAATTTCAGCCTCTTTCCACTTTGCATCCTTGCAAAGAACTTCTGTA
GTCAAACTGTAGCTTGCCACATTTGGAACCATTCCATTCTCACCCATTTCTTTGAGCAGT
CTTAGGGCCCTATAGGAGTTACCCTCTTTGCAGTAGCCATAAATCATCATGTTGTATATT
ACATGGTTTGGCTCCAAACGCATCTCACTCATTGATCTAAAAAGTC
>TeaL_134283
AAAATAAATTAAATAAAAAAGGGTGCAAAACTAGAGTGAGGAGAAAAAGATGTCAGTGGC
ATCGTCTTCAATCCGATTCATCAAATTCTCAACTTCATCATCATCAGCATGTACTTGTTC
ATCTCATTCACCATCATCATCTTCCACCTTCAGATTCTCTGCAACAAAGCCCACATTTGT
CACCATTATTTGAAGCTCTCAAACCGAAGGCCCTCTCAGAAGACCCGTTGCTCCTTCTCC
TCCTACTACTCCAAAGCCCGCACCACCCTCCCCGCCGGCAGCGCCTCCGAAGCCGGTGGC
AGTGGTGGTGGATAAGAGTGTGATTACAATGGAGTTTCAGAGGCAAAAGGCCAAAGAGCT
TCAGGAGTACTTTAAGCAGAAGAAGCTTGATGAAGCTGATCAAGGCCCCTTCTTTGGTTT
CATTGCCAAGAATGAAATCTCTAATGGAAGGTAAAATCATACACTAATTTGTATATTTTG
TTGAGGATTTTGTAAATGGGTTTTTGAAATTAAAGTTCAATTATGAAAATTTGAACAGTT
TAGATGATGCCCTTTTTCCCTGTGTTTGGTTGTTGAGAGAACTCAGGAAATAAGTAGGAA
AAGGAGAATTCAATTTTAATGTTGATTGATAATGTTGTCAATCAAAATTCAATGTAATTA
AGCAACCAGTTGAATTGGGCAACATGGTGGTGAAATATCTGAAATTCAAAATTTTGTTAT
TGATCTGAATGGTGGCTCTGTGTTTACACCAGAGGCCAAAGTGATGGCATTTGCAGATTC
TTGGCAAGTTTTTGGCTTCAAACTCATTCCAAGTTCAAGTGAAAATGGGTTTTGTAATGG
ATTCCATCAACTTAGTTCATGAAGGCATCCTCACTAACTTGAATTTAGGTTGCAATGATA
TATACCTATCTGAATTATTGTATAATGCAATTGACACTAAAGAATGAAAAGCTAG
>TeaL_134284
CAAAAGACGAGAGAAGAACAACGACAAAGTAAGAGAGAAGATAAAATTAAGAGATAAGAA
GAAGGATGGAGATAACAAGGAAGATGAAGAACAAAAGGAATAGGAGGAGAAAGCCAGTGC
TGTTCCAAAGGAAACTATTATTAAGCCATCTGGAAGTAATCACTTTATAAAATTGCCCCA
CCCAACATGGTAACAAGATAAGCCCAAGATTATTATTTTATACACGAAACTGTAAAAACA
GCTAAAAATAAGAAAATATAGCAATATAGTTAGAAAATATTGCCAAAATTGTTTTTGACT
GAAATACATTGGCAATTATCTTTAACTGAATCTTGTGTCGGTTAGGGTGCATTTAATTGA
GTCATTGTCAAGGGCACCCACTTTTCATCTTGTTCGTTAAATTAGATCTTGGCATAGGTA
TTATAATTGGATCTTGAGAGGATAAGTTGTCGGGGAAAATCCCTTATTGTTTTTCGTTCT
CTGATTATATCGTCTTGTTTTCTCTAGATTTGTTGCCATTTTTGGCTTTGGTTCAATGTT
TATTAGGAGGCTGTCCTGTTTTCCCCTTCTATTAGATCCGAATAAGTTTGAGGTTCCTTA
TGCTTTTGAACTTTTTGATCTTCTTATGGAGGTTTATGCATTGTCAC
>TeaL_134285
GTCATCTTTGTGTCTCATTAAATACCAAAACCTCATTGAAAATACTTTTATTCATACAAG
TCCACAACACACACAGAGAGAGATTGAGAGAGAGAAATGGCATACTATCGGATTCAGGCA
GCGGTGTTGGTGGCAGCGTTCCTGCTTCCAGCATTGGTCGAGTCCACGGTTAGGCACTAC
AAGTTCAGTGTGGTGTTGAAGAATGCAACAAGGCTGTGTGCAACAAAGCCAATTGTGGTA
GTGAATGGGAAGTTCCCAGGGCCTACTCTTTATGCAAGAGAAGATGACACTGTAATCCTC
AGGGTCGTCAACCACGTCCAGTACAATATTACTATCCATTGGCATGGAATAAAGCAGCTA
AGAACAGGATGGTCAGATGGGCCAGCATACATCACACAGTGCCCAATACAACCGGGGCAA
AGCTACATCTACAACTTCACAATCACAGGTCAGAGAGGCACCCTTCTTTGGCATGCCCAT
ATCACCTGGCTAAGGGCTACTGTTCATGGTGCCATTGTCATCTTGCCCAAGAAAGGGGTT
CCTTATCCTTTCCCCAAACCTGATAAGGAAGAAGTCATTATCTTCGGTGAATGGTGGAAG
GCAGATGTTGAAACAGTGATAAACCAGGCTATGCAATCTGGATTACCACCAAATATATCA
GATTCACATACCATTAATGGACATCCAGGACCTTTTCCAAATTGCTCTTCTCAGGGTTAT
AGTTTACATGTTGAAACCGGGAAAACCTACCTGCTAAGAATCATCAACGCTGCAGTCAAT
GATGAGCTATTTTTCAAGATTGCCGGGCACAATCTAACCATAGTTGAAGTGGACGCCACC
TATGTTAAGCCCTTCTCAATCGACACCGTGTTCATCGCTCCAGGCCAGACCACAAATGCC
CTCCTAACCGCCAGTCACGACACGGGAAAGTTCTTAATTGCCATCTCACCCTTTATGGAC
AGTGTGGTGGCGGTGGACAACCTCACTGCCACCGGCATTTTGCGCTACAAAGGCACGCAC
GCCTTTTTCCCGACCTCCCTCACCACTCTCCCTCCTCTAAACGCAACGCCGGTGACAAAT
AGCTTCATCCTGTCCCTTAAAAGCCTTAATTCGATACAATACCCGGCTAAAGTACCGTTA
ACGGTTGATCATTCCCTTTTTTTCACTATCGGGGTTGGGATCAACCCCTGTCCGACATGT
GTCAATGGAAGCAAGGCTGTTGGGAATATGAACAATGTTAGTTTTGTGATGCCCACTATA
GCCATGCTTCAGGCACATTACTTCAATATAAGCGGAGTTTTCACTGATGATTTCCCCGGA
AACCCGCCAATCCCTTTTAATTATACAGGCACGACACCGAAGAATATGCAGACTAATAAT
GGTACAAAGGTTTATAGATTGGCTTACAATGACACAGTACAAGTTGTGCTCCAGGGCACA
GCTTTTTTGGCGCCAGAGAGCCATCCAATTCATCTGCACGGGTTTAACTTCTTCGCGATT
GGAAGGGGAGTGGGTAATTTTGACCCGGTTAATGATCCAAAAAAATTTAATCTTGTTGAT
CCTGTTGAGAGGAACACACTCAGTGTTCCAACTGATGGGTGGGCTGCTATTAGATTCATA
GCAAATAACCCAGGTGTGTGGTTTCTACATTGTCATTTGGAAGTACACACAACTTGGGGA
CTGAAGATGGCATTTTTGGTGGACAATGGAAAAAACCCAAATGAGACACTTATACAGCCT
CCAAGTGACCTTCCAATGTGTTAGCCAATTCCAATAAATAAAAAAAGTGGCTGTGTTCTC
AGATATTTGAGGGATCATCATTATTATTATCATTACATCAGAAGAAGAGGTAGAAGAAAA
AAACAAGATTGGGTGGTGCACAAAATTAAAGAAAGAAAGAGCAAAGGATTTGACACAGAG
AGAAGAAATAAGAGTTGAGTGAGTGAAGAGAGAATTTGAGTTGATTCCATTGTTCTATTG
GATAATTAATTCCATTTTGCTTTTGAATTTATGTGTTTGAATGTATAGAATATAAGTACT
CTCTATTGCTTGCACTAACTGGAATTTTGAAGGAATGATGATCTCTA
>TeaL_134286
ACATTGGAGGAATTTCTACCTTCAAAATTTCAATCTGTGGAGTTGCAGACATACTTTGAT
AAAAGAAGGAAGGAAAAGTTTACTTTGGCCCCTTGCCTAACCATCATTGTTTTGAGTGAT
AGCGAGGAAGATGAGGGTGAAGTTGGTTCAAAAGTTAGGGAAGGGGATTGCATTACATCT
CCTATCTGTATACCTGACTCTCCAGAGTATACACCAGAAGCCTTTTCTCCAGAGTATTCG
CCAGTACCACCAATGTACTATCAAAGCACTCCAGAATATGTAAGGGGAACAGAACAAAGA
GACACCGGGTGTAGGTCCGACTCTGAGCTTGTAAAAAAGGCGAAAAAACGACTACACTTC
AAGGATGATGAGGTGAATGGCAGGTGTATGTCGGATGATGAAGTATGGAAGCATTCAAGT
AAACAAGCAAAGTCATCTCAAGTTGAGGATCCTAATGAAGATTGGGAACTTAACTTTTCC
CCTGATGATTCACCA
>TeaL_134287
TCTCTCTCTCTCTCTCTCTTTAAGCTTCGATTTTCTCTCTCTTGTTTTGAAGCTTCGGCA
TTACCATTACTGAACAGAGCTCAGAGTAATCACACACAACAAGGAGATTTTTATCTTCTT
TTAGAAAGGCTTGATGGCTACGCTTGGAGATATAGGCTTAGCGGCAGCTATCAATATTTT
CAGCGCATTTCTTTTCTTTCTGGCATTTGCGGCATTACGACTTCAACCTCTCAATGATAG
GGTTTATTTTCCAAAATGGTACCTTATGCGTTTAAGAAGCAGTCCTACACACTCCCGAGC
ATTCATAAAGAAGTTTGTCAATTTGGATTTCAAGTCCTATTTGAAGTTTCTGAATTGGAT
GCCTGAGGCACTGAGAATGCCGGAACTTGAGCTCATTGACCATGCAGGATTGGATTCTGC
TGTTTATTTACGGATTTACTTACTAGGGCTCAAAATTTTTGTTCCTATAACATTACTTGC
ATGGGCTATCCTTGTACCAGTTAACTGGACAAATAGCACCTTAGAGCTAGCCAAAGTAAC
TTACAGCAACATTGACAAGCTTTCGATATCAAACATTCCTATTGGATCGAATAGATTTTG
GGCTCATATAGTAATGGCCTATGTGTTCACTTTTTGGACATGCTATGTGTTACGAAAAGA
GTACCAAACAGTTGCATCAATGCGTATGCAATTTCTTGCATCAGAAAGACGGCGTCCTGA
TCAATTTACGGTACTTGTTACGAATGTACCTCCAGACCCTGATGAATCGGTTAGCGAGCT
TGTGGAGCACTTTTTCCTTGTCAACCATCCAGATCACTATCT
>TeaL_134288
TTTTTTATGGCTGCATAGTATTCCATGGTGTATATGTGCCACATTTTCTTAATCCAGTCT
ATCATTGTTGGACATTTGGGTTGGTTCCAAGTCTTTGCTATTGTGAATAGTGCCGCAATA
AACATACGTGTGCATGTGTCTTTATAGCAGCATGATTTATAATCCTTTGGGTATATACCC
AGTAATGGGATGGCTGGGTCAAATGGTATTTCTAGTTCTAGATCCCTGAGGAATCGCCAC
ACTGACTTCCACAATGGTTGAACTAGTTTACAGTCCCACCAACAGTGTAAAAGTGTTCCT
ATTTCTCCACATCCTCTCCAGCATCTGTTGTTTCCTGACTTTTTAATGATCGCCATTCTA
ACTGGTGTGAGATGGTATCTCATTGTGGTTTTGATTTGCATTTCTCTGATGGCCAGTGAT
GATGAGCATTTTTTCATGTGTTTTTTGGCTGCATAAATGTCTTCTTTTGAGAAGTGTCTG
TTCATATCCTTTGCCCACTTTTTGATGGGGTTGTTTGTTTTTTTCTTGTAAATTTGTTTG
AGTTCATTGTAGATTCTGGATATTAGCCCTTTGTCAGATGAGTAGATTGCAAAAATTTTC
TCCCATTCTGTAGGTTGCCTGTTCACTCTGATGGTAGTTTCTTTTGCTGTGCAGAAGCTC
TTTAGTTTAATTAGATCCCATTTGTCAATTTTGGCTTTTGTTGCCATTGCTTTTGGTGTT
TTAGACATGAAGTCCTTGCCCATGCCTATGTCCTGAATGGTATTGCCTAGGTTTTCTTCT
AGGGTTTTTATGGTTTTAGGTCTAACATTTAAGTCTTTAATCCATCTTGAATTAATTTTT
GTATAAGGTGTAAGGAAGGGATCCAGTTTCAGCTTTCTACATATGGCTAGCCAGTTTTCC
CAGCACCATTTATTAAATAGGGAATCCTTTCCCCATTGCTTGTTTTTGTCAGGTTTGTCA
AAGATCAGATAGTTGTAGATATGTGGCATTATTTCTGAGGGCTCTGTTCTGTTCCATTGG
TCTATATCTCTGTTTTGGTACCAGTACCATGCTGTTTTGGTTACTGTAGCCTTGTAGTAT
AGTTTGAAGTCAGGTAGTGTGATGCCTCCAGCTTTGTTCTTTTGGCTTAGGATTGTCTTG
GCAATGCGGGCTCTTTTTTGGTTCCATATGAACTTTAAAGTAGTTTTTTCCAATTCTGTG
AAGAAAGTCATTGGTAGCTTGATGGGGATGGCATTGAATCTATAAATTACCTTGGGCAGT
ATGGCCATTTTCACGATATTGATTCTTCCTACCCATGAGCATGGAATGTTCTTCCATTTG
TTTGTATCCTCTTTTATTTCATTGAGCAGTGGTTTGTAGTTCTCCTTGAAGAGGTCCTTC
ACATCCCTTGTAAGTTGGATTCCTAGGTATTTTATTCTCTTTGAAGCAATTGTGAATGGG
AGTTCACTCATGATTTGGCTCTCTGTTTGTCTGTTATTGGTGTATAAGAATGCTTGTGAT
TTTTGCACATTGATTTTGTATCCTGAGACTTTGCTGAAGTTGCTTATCAGCTTAAGGAGA
TTTTGGGCTGAGACAATGGGGTTTTCTAAATATACAATCATGTCATCTGCAAACAGGGAC
AATTTGACTTCCTCTTTTCCTAATTGAATACCCTTTATTTCCTTCTCCTGCCTGATTGCC
CTGGCCAGAACTTCCAACACTATGTTGAATAGGAGTGGTGAGAGAGGGCATCCCTGTCTT
GTGCCAGTTTTCAAAGGGAATGCTTCCAGTTTTTGCCCATTCAGTATGATATTGGCTGTG
GGTTTGTCATAGATAGCTCTTATTATTTTGAGATATGTCCCATCAATACCTAATTTATTG
AGAGTTTTTAGCATGAAGCGTTG
>TeaL_134289
ACTTAAACAACCTATTCGATAACCCCCAACCCCCTGCTGCAACGACGAAACCCAAAATGT
ATTCGAGCTCGATTATAAACTGAGATACATGCAGCAATACAATGAGGTGGAGCTTTCAGC
CGTTGGAATGGTGTTGTTAGAGGCATGCCTAAGGGAGAAGCGAGGCGAGGCGAGGTCAGG
CTATTGCGCTTCATGGGGTTCGAAGCGAGGCGATATGGAGAGGCGAGGTTGAGGCGAGTG
AAGCGCAAGGCGAAACAAAGCATCGCTTCTTGCTTCTACAATCTGGGCCCTTCATTTTTC
CTGATTTTGTGTTATTTGTGGACATGCAATTCACCTTAGAATTGCTTTCTACTATTTATT
GAGTGTAAAGCCCTAGTTTTTGGGGGTATAGAAACAAGAGAGACGAAAAGCAAAGACGAA
AAGCAGAGAAAGAGAGGAGAGAAACGAACCTGGTCTTGCTTCGTCTTCGTCTTCAACATC
GAATCTCAGGTGTGGTGTGAGCACTTTGAGGCAGCAAGAAAAGGAGATCCCTTGGTGATC
ACAGCAACGGATGCAATTCACATCGCTGGCAAACGAGGAAAACAGAAAGGTCCAGAAGAA
ATGAAACAAAAGAGAAGGTTAAACTTGAAAGAGAGATGAAGGAAGGCACCTACTCGTCTA
TCTCATGGCCTTGGAAATCTCAATGGGATTTATACTAGGCCATCACGACGAGACGGGAAA
GAAGGAGCAAGCCATCTATTTGATGAATGAGTTATAGCTATAAAAG
>TeaL_134290
ATGTGGAAAGATTCAAAGCCAGTCATTAGTTGGGCCTTGGTTAATCATGGATCAAAATGA
TTTGGACGTGATGGGAGGACTCCCCTACATCACAGAAGATGCGGAAGAAATGGTATGTGA
AACTCCGGAAACTGCTTGTGAATCCGACGGGTTTCCAAAAGATGTTTCGGTTGCCTCTCT
GACTTGTGATGATGAAGCTGTGATGACTTTTGCGGGTGAAGCTTCTGTAAAAGGGGCAGC
TAAGAATGCTAGTTAGTCTCTCTTTCAAGTTTAACCTTCTCTTTTGTTTCATTTGTTCTG
GACCTTTCTGTTTTCCTTGTTTGCCAGCGGTGTGAACTGCGTCCGTTGCTGCAATTGCCT
GGGGATCGCCTCTTCTTGCTGCCATGAGTGCCCCTTTCTCAAACTTTTCTCTAATATAAG
TACTGCCCTTTGCTGCTATTACATGAGCTGGAAAGAGCTTTCTTTATTTAGACCATATTT
AAAAAATACCAAAGGACCCAAAAACTTTTCTTTTAAGGACCTTCAAATTAAAGTCCAAAG
CTCCTTTTATAAGGCCAAAACAACAAAGCTTTGATTTCCACCAGCTTAGGCCATTCAAGA
CTTTAAAAATAATGGTCACTGTTATTTCACTCTGTACTCGTGGCTTTGCAAATGCAATAT
AGAAGTTTAAAATTCATGATAATTTATAATGGTCACTATTGAAATATAGAAGTTTAAAAT
TCATGATAATTTATATGATATATCTATGTTATATGGGATAGATTTTGTCACGATATATTG
CAATATTTATTGATATTTTAAAAATTGTTAAAAAAATTGATGCAATATATCAATATGTGA
TATATCGCGATATTAGACAATGCTTTGGTAATAAGTTGGTAGTGGTAAATGTTCAGTAAA
AACTGCTTGAAAGCTATTGCAGACTGCAGTGTTGATCATTAGCGCTTCATTGCGATTGGT
TATTTTAACATGTCAATTTTAATTTGTTTTTACATTCATGGAAGCATGTTCTCGCCTTAT
AATCAACAAGTTCAATCTAATTTGTGCATGTATCATTCCAGTTCGCTTCAGGTGCCAGTA
>TeaL_134291
ACAGCAATGTTAGTGTAACACAGCTGTTTGTTAGAGAGAGAGAAAGGAAAAAGAGAAAAG
GATGGGTACAGGGATGATTTTGTTTGGTTCTAAAGATAAATAATGGAGGTGAAAAGTTTG
GTATTTAATTTAAGGCTGTTTGGTTATAAGAAAGGAGATCAAAATAAAAGAGTGAAAATG
TAAAATTATTTTTTCTGTCAATTTCCATCACCCATCAACTCTAACAAGGGAGGTTAGTGT
AATTTCAAAAACCATAAGGGAGGTTACGGTATTTGTCAAAAACCTCAAAGGTCCATGTAA
TTAGCCCAAAAAATTTAAATGTACAAGTGTAAAGGGAGGAGAGTTAGTATAGCTTGCATA
CAAAAAATAAGTGGACAGGTGAGAAAGTTAGAGAAATAGAGGATACTGGTTTTAAGCTAT
ATTATAGTGGCAAGGATAGACACAGGAATGGGGTAGGAATAATAGTTGTCAAGGGTCTTG
TAGAAAATGTAGTTGCGGTCATTAGGAAAGGTGATAGGATTATGTTAGTTAAACTAGTTA
TTGGAG
>TeaL_134292
CAATGCATTATGCATGTCCTCAAAAATCTGGGATGGAAGCGAAGTGATATCCTTTGGCAC
CCCTCCACGAATAATATGCAATTCGAGTCTCATAAAATCCTGGGAGGAAAGTAAGAATTC
CAAGTCCTAAAAGACCATAAGCTTGGGATCGTTCTCCTCCCATGTGACCGGTACAAGATA
AAGTAGGACAGAAAGATAAGCATGCACCCTAAGGAGAGTAGGAAAAGTGAAAGGAAAATG
GATTTCCAAGGCACTTTGTCAAAGGACTTTGGTGTATAGTCATATCGAGGGTCATATCCA
CCAGCATCATAATCATTATCTTCATCAGCTGCAAGACGACTGTAACGAACATGCCGCCTA
GATGCCATATCAATAAATTGCAACTTTTAATTCTTCTTCTTCAAACAAAAAAGACGTGTC
TCTGAACACCTTGAGGCTTCTCAACCCACCAATTGATTACAGCTTCAAACATTAAATGAA
TAAAAAGAATTCTTCAATTAATTAATTTATTGGTTCTAGTCCAAATCCAAATTCATTCAA
ATTCCTGAACTTATCACCAATTTTCCTATTTATAGATTTTGTAGAGGATTTGATTGGTTA
GTTTGGTCGGTCTTTTGAGGCCGCTCTTGTATTCTTTCCATCATGTTGATTCTTTCTCAA
TAAAGTTGGGTAATTTATCCAAAAAAAAAAATCACTAATTTTCCTATTTATATTATTATC
AAGTTTCCATGCTATTCATTCAGAATTTCTGCTGAATTAATTAAAAGTTTAATTTTTTGA
AGCTAATTTCTACAATTTTGGGTCATTGCCTGAATCTAAATTTGGCACTACTGCTAAATA
GT
>TeaL_134293
TGAGAATTTCTTCCAGCAAGCTGTTATTTGAAAAAAATGAAGATATGACTCACAATTGAT
TAAAATAAAGAACTGGAACATTACATAACCATGTTAGATCATAAAAAGTTCTACAAGCTT
CATGATGATGTGTAAAGTTATAGATTTCCCTCACATATACTAGAGATGTAGGCCAAAAGG
TACCACATTGTGGCTGCTTAAGTTACATTTATAGTCTTTGAATTTTGTTTGTTTGGCGAA
GATGGTGTGTTTTGTACACTTGTATAGATTTGGCAGGCAACACACAAATTTAAGCGAAAG
ATGACACAAAAACAGATTCTCCGTACAACCAGTGAAATTTATTGGCGTACCATCTCACCA
CACGTGCAACTAGACTTCATTGCACGTGCGGCCCACCACGCTCGAGCGGCCCACCTAAGG
ACACGTGCGCGGAATTTCAAGCCATTTTGGATAGTTAGGTTGCCATTCAGCAATCCGTGG
CTGACCTCCGCACGGACTATTAGGCATATTGGAATTACTCTCAGACGGCATTCGAGCAAA
TTAATGCCCGTTAGTTCGAGTATCAACAGTCAATTGCATCTATGCAAACTGACTTCTATG
CATATCGGGAGTCGTGCCAGCAGTGTTTTGACCAGCTTGGTGTGCGGGTTCATGATGAAG
CATTCGAGACGCAGACGTTGATGCACGCCTTATTTGAGCAGTACTTTCCATCACCGCCTT
ATTTGATTAGAATCTGGCGGTGGTGAAAAGTACTACTCAAATAAGGCGTGCATCAACATT
CAAGTCTCGAATGCTTCATCATGAACCCGTGCATTGAGCTAGTCAAAATGCTGCTAGCAC
GACTCCCGATATGCATAGAAGTCCGTTTGCATATATGCAACTGACTGCTGATACTCAAGC
TGATGGGCATTAATTTGGTCGAATGCCGTCTGAGAGTAATCCCGGTATGCCTAATAGTCC
GTCCGGAG
>TeaL_134294
CTCCTCTTTCTCACTACAAATTGAAAATTCAAACATAATATAAAGGCATACAGGAAAAAA
GTTAGGTACAGTCACACGCATACAAGCCCAATTATAAGTGCTTAGAGCCCACAAACACCA
CCCATATGCATATACAAAAACTTTTTTGAAGTCTAAAAGGCCATATTCATGGGTGATTTA
CCTTGATGAATTAGTTGTAGAAATTTGTAATTTCATTATTACCTTGGTCCTGACAAAACT
GATGGCAATAACACAGTCTGGGCAGCAACATCTTGTTCTTCATCATCAATGGCTGCTGCT
GCTACAATTGATCTTAGAATAGGTGGATTTGTGAAGTCGTAGTC
>TeaL_134295
CCATTGATTTGCATATCAAAATATATTGTTGTTGCTATTGATATGTTTGAGCAGCTAAGG
GCTGCCATTGAGAAGAGTATTGCTATTTTTGACAAAGAGAAAGCACAGGAATGGTTGTCA
AAGATATCTGGCGGTGTTGTTGTTTTCAAGGTAAATATTTATTGAATTTATGCTGTTATT
TTCTTGACTTCATTGCAAGTCTTCTTCTTTCAAGTTAGAAAGACTAGCAAGGGAAAGGAA
GAAAAGGGAAAGATATGCTTTAAATGTAACAAGAGCAGCTGTGGAAGAGGGAATGGTTCC
AGGCAAGATTGTCTTTTTCATTTTTGATGGTCAATTACATTTCACTTTTGGAGCAAGATG
ATCTTAGTTTGGTTTTCAATGGCACTACACACATCAATTAATATATCAATTAGTGTATCA
CCATATGTT
>TeaL_134296
AATTTTTTTTTTTAAATTTTTTTTTTTTTTTTTTTTTTTTTTTTTTGGGGGGGGCGGGGT
GGATAAATATATTGTTTGGAATTTTGCTACAAAACTTCTTCGTCTTTCATGAATGCAATT
TTTTTCCTCAATCCTTAAAGGGCTCTTTAGTAACTTTGCCCAAACAAATAGTACCTTATG
ATCTGAGGAAAGGATTAACAAGGATAAGTTATCACGAGGAGGGCATTTTTGGAATTTTGC
AACAAAAGTGTTATCCAGGCAGGGGTAATTTGTCCCATCCCTCCCCTTGGGACAAAAAGA
ATCCTGCATATGCAGGACAAAAGGCCCCATCAGGATTTAGTTATTCCGGGTCAGAAAATC
TGAACCAAACCGCACCTTTACCCGCGAATCAAACTTGGCCTATGTATACTATACATCCCA
TATTTCCCAAATTCACTCAGTTTAAAAAACTCCCCAACAGCAAGATTATTGGATCCCAAT
CACAAATAAGACAACACAATCATCATAGCCACATAAACACCAATTCAAAAGCCCAGCGGT
ATGCAAAGTAACAGGCACAAAAGAGACATGGGCCAGAAGAGAAACCAATAGCTTCCATCA
TTGGCGACTAAACGTATAATGGAGAATCATACATGGAAGTAAAAAAACAACCACCCCAGA
TCAAATTAGATAT
>TeaL_134297
TGGTCCCTAAAAAAGACAATCCCCTCGGAATTCAAGACTACAGACCTATCAGTCTAATAA
ACTCCATTTACAAAATTCTATCCAAGGTACTTGCTAATAGATTGAAAACAGTGCTTCCTG
TTGTTATAGATAATGCTCAATCTGTATTTCTAGGGGGTAGGAATATCCTGGATGGTGTCT
TGATAGCTAATAAGGTGGTGGATTGGTGGAAAAAATAAGAAGAAAGGGCCTGATTTTAAA
GTTGGATTTCCAAAAAGCATATGACACAGTAAATTGGAACTATCTCCTTTAAATGCTATC
AAATTTTGGGTTTGGTGCTAAGTGGATGAATTGGATTCATACCTGTCTTTCCTCAACAAA
AATCTCTGTGTTGGTTAATGGTTCACCCACCCTTGAATTCTACCCTCATATCACCTTTCC
TATTTAATGTGGTGGCTGAGGGTTTGAACCTACTTCTTGCAAGAGAAAAAGAGTTGGGCT
TGATCAAAG
>TeaL_134298
AAAAAAAAAAAAAAATTGGTTTTCATAATCACAACTTTACCAAATTCTAATGGTAATACG
CAAGATATTTCAGAGTCTAACTAAATTTTTGAAATATATTAATCCTTTTTTCTTGTCAGA
TGAAGAATAGAGAATTAAAAGAAATAGGGTAGCACAAGTAGCAGATGCAAACAAAAAGTT
ATCTATGGCCCATGATGAAATGAATCATCTTGGTATTAGTTTATATACATAACGTAAATA
GCCTCCTTATATCTATACTACAATTTGACCTTAAAAATAACTACCCTTCGTTTGATTGGT
CATAGAAAACATGGGAATTGTCATTGAAAGATGCATTAAAGGAGCTTTGAACCAGCCAGA
ATCATCCATAGGTATTTATGGCCCTAAACCAACATAACTTTTATTTAGTATGTTTCTTCT
TTCTCTTTATTCTAGGATCTAATCATTCAACATCCATAGATGTTGAACATGATGTCAAAG
AGAAAACATCTATTAGTTGCTTCAGCATTTACGAAATTGGCTAGCACTATTTCTTTGCAA
TTCTTATTCCTCGAAATGAGCTATTTTACTGTTCAAAATGAGTTATTTTACTGATAGTCT
ATATTGAAACAATATAGAAATAATTACAAAATAAATTTACATCATTTTAATAGGCTCAAC
TTCATCACCAGTGAAATCT
>TeaL_134299
CCAGATCGTGAGGTAGATCAAAACCTAAATCCCATCGCCAGCAGCCACTCCTTCGTCGAA
ACTCCCAACCCCCTCATCGTTTGAATCTCTACCTTCAAGTACAAACCCTACGCCGCTACT
CCACATCCACACTTTGCTGCCGCCCCCGAAGGAGGATACCTACTACAGGCGTAGGCTTAC
GGAAGCCCATTCGCATCTCTGTTGCCATCGTCCTTCCCAACAGGCATGGATCTAAGCGTG
GTGACGTGCTTCCAAGTAGCGGATCAGAACGGGAGTGGCTTCATCGACGACAAAGAGCTC
CAGAGGGACACTTGAGAAAGAGAGAGGAGAAAGAAACACTACATAGAAATTTTTTATAGT
TAGGGATCACCACGGCCTAATGATATCCGGTCTGTCAGATCCTCTCCTATATATTGATTT
CTCATCTATATATACATGCTATGTATATGTGTACGTATAGATGATAGTCTGTAAATGTTA
TCTGCTATTAAGGGTCCTCTTAAGTGTTTGAAAAAATGCCTGACTGAAAAAAAAAAAAAA
AAAATGTTGGCACAATGAGGTTACTTTAAGAGCTCCATTCTTTCCGCCCTATTTTGTGCA
TATTTCTGTTCAAATTTTATAAGCAAGTATCACAGCAAAGCATATATAGTCTCCATAACT
ATTAGCGGTTTGGTTGGCATATATATCTAAGAAAAAAGTGAACTATAAATTAACACAACA
CTTCAAAAAATTTGATGAAGTTGAAAGAAGAATTTTAGTTCATGTAAACTAAGGGTTGAT
AAAGCTTTAAATTCTTCTATGGTAGCTACCACATGATCAAATTTAATTGGATGGCTTAAC
TTTTTTTTATATCTTAATTTGTCTCATCTTCTGCTATGTTTCTATTTTTTTCTTAGAATT
TGAATTATTGCTATTTGGAAGG
>TeaL_134300
ATAGAATCATGTAACAAGGATAGTCATAATTTTGATGAGCTAAAAAGAAAAGGAGAAAAA
CAAAAAAATATGAAAAGAATATGAAAATACGAGTGCTTTGGTACGCAACTCAAGCTAGCA
CCAGCTAAAAATAAAGTTTGCTAAATATTCCTCTTTTGCTTCTTATATAGTCCAATTGAG
CACAATGAAGACAATATATGATTGGTTGGCTAACACGAATTGAATGTTTGTGTCAAATAA
CAAGGACATCACCACTAAGAGGGAGAAGTTGAAGCCTTAAGAACAAGAGATAGACCAATA
GATATGAATGTAAGTTGTGAGAAAGCACATGATCTCAAGAAAAGACTTCTTTAGCCAAGA
CAAAGTGGTTGAAATGTGGCTTCACTAGGTTGAGTATAGGGAAAACCTTCAAATGGATCA
ATCTATACTAATATATAATGGGAAGCCTCAACTTGGT
>TeaL_134301
CCCTAATCCCCAATCTCTCTACTCTATCTCTACAATGATTTCTCACACACATGCAACGGA
CACCCAGACCAAATCCACCGACCTCGCATCCAAAATCCTCGCCGCCACAACGCCGCAGCA
GATCGCCGCCGTGTGCGGCGCAATCGAGTCGTTTCTCCACAAACACACCCCGGACCAGAC
TCGCTGGTTCTTCTCCATCACTTTCCCAACCCTAATTTGCAAAATCTTCGGCTTCGCCGA
GTCGCCACCTCACCGGCCTCCCCAGTCCCCCACCGCCTGGGTCGACTCGGTCGATTCTGA
GCTCGCTTCTAGGGTTTTCAACCTCCTCTCTCCGAATGGTGTCTTGATGTCTTCGATTTC
GGCTGTCGATCGTCTTTCGTTGATGAAGTACGTGTTTCCGATTGAGCGATTGCCTGAGTG
GGTTAGGTTTTTGCTTCAGAGCGAGCGAGATTGCCGGGTTTTGGCCGATTTCTGTCCCTT
GTTTAAAGGTAGGATCAAGGAAGATTCAATTAAGGGTTCGTTTCAAGTTCAATTGAATGT
GTTTGAGTATTACTTTTTCTGGTTTGCTTATTACCCTGTATGCAGAGGAAATAATGAGAA
TTCTGATACCGTGAGGGTTCGGAGGAGTCGAAAGTTTCGATTGGAGAATTGGGCTTCTTC
ATTTCCTGGATTATCGACCAATAAGCGTGGTGGCTCAGAGCAGAAAGTTGAGTGTGGTTT
GTATTTACGCCTTCTTTATTCTTATCTTCGTGCATTTGTGCCAATTTCTGTTAATACACA
CCAACCTTATCGTAGCTCGCTTCTACATTACAATTCGAGCTATGATAATTCTGTTGTCGA
TCAAGCCGAGTTCATTGTTAATGCCCTGAAACACTTTTGGTTAGTCGATAACGATTTCTC
ACCCGTACCTGTGAATGTATGCAAATCGTTCGGAGGGTCGTTTCCTTTTCGTTCGGTTCT
TGGCGAGACTCCGCCCACTTCTGGGTTGGGAGAGGTAGTCAATTTGTTTGTTAAGTATCT
GAATTTGAGTTCAGTTGCGCTTACTGAAGTGTCTGATCAGGTTGAATGTAGTGAGAGTCC
TAGGTGGAGGGTATTGGGATCTTCTGATGTTTTCAAGTCGAGGAATGCTATGTCAGCAAC
TTCTGGTGTGGATTCTATTGGTTGCTGGAACTCATGGATTCAGAGGCCATTGTACCGGTT
CATATTGAGGACTTTTTTGTTTTGCCCTGTGGAGACTTCTATCAAGAATGCATCTCAGGT
GTTCTCTGTTTGGATTAGTTATATGGAACCTTGGACAATCAGCTTGGAAGATTTTAAGGA
GCTAGAGGCAGATGTTGGTACATTAGCTAAAAATACAACAAAGGTGAATCCCCAATATTC
ATCTTCATGGCAGGCCTTTGTATTGTCCAATTATCTGTTCTACAGTTCCTTGGTTATGCA
TTTTTTTGGATTCGCACACAAGTTCCTTCACACAGATCCAGAAGTAATCGTGCAAATGGT
ATCAAAGGTTATTAACATATTAACATCTTCTGGGGAGCTGATTGACCTTATAAAGATTGT
GGACACTGTATTTCATTCGAAACCGGCTACATCATCAAAGTCAATGCTTAATAGTTTGTA
CAGATTTGTTCCAACAATACGTGAACAACTGCAGGATTGGGAGGATGGCTTATGTGAGAG
TGATGCTGATGGATCATTTTTGCACGCAAACTGGAATAAAGATTTACGACTTTTTAGTGA
TGGTGATGATGGTGGACAGCAGCTGCTTCAGCTCTTCGTCTTGCGTGCAGAGTCTGAATT
GCAAGCTGTTTCTGGTGATAATCTTGCAGTCAACCTTCAGTGCTTAGATTCTCTGAAAAA
CCGGATAGGCTGCTTATATGGCGGCCCTATCATCAAGTCAGTAGCAACCCCACTTGAAGG
GAGACAACGTCAAGAATCACGAAATGATATTTTCAAGCCTAGACGAGTTGGCAAAGGCCG
GTCAGCTGATATAGAGTTCAAGGGTGACTGGATGAAGCGGCCCATCTCCAACGATGAGGT
TGCTTGGCTTGCAAAGCTGCTTGTCAGTTTGTCAGGCTGGCTGAATGAAAATCTTGGGCT
AAACCAGGGTGAGAACAGTCCTGCTTTGTCCTATGTGGAGGTTTCAGGTGATCTTAGCAA
TGTGTGTGGACCCACAGAGACCATGAAAGTACTGTTGTGTTCTGTTGGTACTTGGTTTAT
CACATCATGTTGTGCAGCAATTGAGTTCATGAAAAAGCATGGTTTGAGGGTGAATCTCAG
GATGCTAGCTTCAAAGAAGGTTGTAACAGTGTTGCTTGCGATTGTTGTATTGAACGTACT
GAGGAAGGCTATTACAAAGACTCAAAGAGTGTGAATATGGTGTAAAAAAAAGTAAACAAA
CAGATTGAGAGGTGAGGAATCAAAAGATTATCTTCTTTCATGTTTTACAGCCATCGAGTT
ATCTTGTAATTAAGCGGTGAATTTTTTTTGCAACATGAGATTTCATTTGGCTTTTA
>TeaL_134302
ACAATCTCGAGTACAATGACTCCAAAACTAAAGACATCAGACTTAATTGAGAACAATCCA
TCTAATGCATACTCTGGAGACATATAGCCATAGGTTCCGACATACTCTGGCAAGTACTTC
AGTGTAACAAGATCATAAACAGTGAATAAAGTTTTAAGACTTCAATCCAACTGCATGTAG
TATATAATAAGTACTTACTATGTTCCAGCAGGCTTCTTAGTATTTGCTTCTGTCTCATTT
ATTTTGAAAATTCTTGCCATGCCAAAATCAGATATCTTGGCGTTCATGTTTTCATCTAAT
AATACATTACTGGCCTTCAAATCTCTATGTATTACTCTCATTCTCGAGTATTTGTGAAGG
TAAAGCAACCCTTGTGCAACCCCTTCAATGATATTCAAACGCTTCGTCCAGTCTAGTAGC
CCCCTTTTAGCTGGATCAAAGATGTATGTATCCAAGCTATTGTTCAGCAGGAATTCATAT
ATTAACATTTTTTCCTCTCCATGAATGCAACAACCTAGAACCCGAACAAGATTCGTGTGC
TGAAGTTTGGAAATAAGTATAAGTTCATTCTTGAACTCTACAAGCCCTTGACATGATGTT
GTTGAAAGTCTCTTAACTGCTATTACTCGCCCCTCTTGTAACTTTCCCTTGTAAACAGGC
CCAAAACCACCCTGTCCGAGCTTATTTTCTATTGAGAAGTTATTTGTAGCCTCGACAACG
GATGCAAAGCTAAGTATCTTCAACGCATGACCTTCTGTTCCATCAGCTTCTCCATCATTT
GCATTATTAAAGTTGTCTGAACTTATCAACTCCTGTAAAAACTCTTTTTCCCTCCTCTTC
TCCTCTACTTCTAATCTAAGCTTTCCCATTCTTAGATAGCAAAAGGTGCCGAAGATGAGC
ACAAGTAAAGAAATAGCCACAGCAATGACTATCCATATCCATCTTTCCCCTTTAGATGAA
TTTCCTCGAACCAGAACATATATGGGCACAGTATTAGCGTAACCTTCTTGATACTCCAAC
TTTCCAGTCCAAGTTATACAACCTGTTCCATTGCTATTGACATTAAAACCGACACAATTG
CAATTGCTCCAGCACCCCTCCATACAATCACTAAGGCTTAAGCTCGAATTATCATCATAA
TTGCCATGAGCATTGCTGGGTAGAAAAGTTGCCCTCTTCTGCACAAACTTATCGTCACTG
CTTCGGCACTCGGGCAACTTTGTAACCACACACCCATTATCAGATTGATGATACCCATAA
CAAAAATCAACAGGTCCAATGGCAAGACTATTAGCACCATGATGAATCATTCCATTTGGA
GTCAACATCCACATCAATAAACTTCCATTTAAACCACTGAAAGTGAAGTACTTCTCATCA
TTATTAGATATGTAATTGAGGATGTAACGGTACCGAATCGGAGGACCACTCAGTGTAGGT
ATAGATTCAAAAGTTTGAGTTTGATTTCTCAGAAGCCCACTAGTCCAGTAACGCTCACCT
CGCCGATAAATTACCAACTGTCCTGACTCTTTGCTGGGTTCCCAATTCATTGTGAAGGCC
CCAGAAGTCGGGAAATAATCGCTGAGCCAGGAAGTGAGAGACCAGTTCTTCTTCTGCCCG
GTTGCAATGCTAAAACCAAGTTTCATACCGGGCAAAAGCGTGTCAGTAGGGTGATCAAAG
CTCTCCCACAAAATCCGATCACCGTTTTCATGATCAGTCAGAACAAAATTGCCAGAATCT
TGGAGTGTAGCGGTTACATTGTTGGCGGCAACTTGATCAGAAATGTTCAGAACAGTCCTC
CCTCGGCTGGTAATTTTCAGAATTCTGGTGCTGCTTTCAATGGTGAGAACACCAGAATCG
TTTAAGGTTTGTTTGGATTGGCAACCCATACTCTCCAAAGTTGAGAATCTTTGATGTACC
ATATCCCCAAATAACTGTATTTTGTTTGTTTAACAGTGAAGAATCCTAAGGTGAAATTTC
CACCTTGGGACACGAGAGAATCAGCAAAACTGATCCCTTCGCCGGGTCTGATGGTAGTGA
TTCCTGATACAAGAGACGAATCAAGTCCACCAATGAAGAAGAAAGTGAAAGAGAAAGTGA
AGATGACAAAGAAAATTGGATTGGTACAGACTCCTTCCTTGATTGTCATAACCAATTTGT
AAAGAATGATAAAGAATGAAACTCTTCACTAGATATTGATCAGATAAACTCTTCAGATGA
GAATTTGTTAGCTGAGTGTGTCAAAGTGTAGACTCTAGTT
>TeaL_134303
TTTGGTTTTCCAATTAAGAACATAATATATCCCATTACCAATCCCAATACCATTCCATAT
CCGTACCCCATTTGTACCACTTTCCAACTAAATCCATGTGCAAAAGTTGGATCATCTTTC
TTGTGCAACATAGGTGTTGGATGTAATGGTGTCTTATTATCTTCACATTCCTTTGATAGA
GGAAATCCACACAATGCCAAGTTCCCATTGTACGAGCTATTATCAAATGTTTCAAATTGG
TTGCCACGAGGTATGCGATCCTCAAGATGATTTTCTGAAAAATTTAAGACTCCAAGAAAT
GTCAGACTTGTCAATTGGCTAGGAATCTTACCAGAAAGTTGGTTTGAAGAGAGGTCCAAG
GATTCAAGCGAACAAAGATTTCCCAGTGATGGAGGAATATTGCCAACAAGGTTGTTGTGA
GATAAGTTAAGCAATCGAAGTGCATAAAGCTTTCCGATGACGTTTGGAATCTCTCCACTA
AATTTGTTGTGTGATAAGTCAATCGTCGTGAAAATTGTTAGAATTCTTGGTAATTCAATC
TCAAGACCCTTTACCATGATTGTCACTGAATCATGATAATAAGATTCCCCCATATATCTC
AGTCCCACACTTTCATTGATGATCCTCATAGCTTTGAAATGCTTGAAATATGTTGTTGGC
AAAAAGCCACTAAACTCATTGTGAGAAAGATCCAAGATTCGAAGTTTAGGAAAGGGTAAT
TGAGTTTTGGAAGAGCCCATGGGACTGTGAAATTTATTGGATTGAAAGACAAGGACTTGC
AACTCTGGAAGAGTTTCCAACCAGTAGGGGAATGTGTCATTTATATTGTTGTTCCCAAAG
TCTAGAACTTCCAAGTGTCTACATGTTGCCAAGGATCGTGGCACTTTCCCTTCCAATTGA
TTCCCGTTTAAATCAATAGTCTTCAACTGGTTTCCCTCTGCAAATGAGGTCGGAATGCTG
CCGTGAAAGTTATTCTTCCTAAGATCTAACACACTGAGTACATTGCTAAAGTTTCCTAAA
CATTGTGGAATTACACCACTCAAGCTATTATGAGACAAATCAAGGATCTCAATGGAACTC
ACATTACAAATCGCCGAAGGGATCTCTGTGAATTTATTGTGTGAGATTAAAAAGTTTGTC
ACCACAAGTGGTGGGATGGGGCCACTTAGTTCATTGATGCTCAAATCTAACAATTGCAAT
GAATTATTTGGGAATTCTTGGAGTTGACCATTGAGTCGATTAGAACCAAGGAGTAAGTGC
GACAATGACGAAATATTAAACAACCCAGATGGAATTGGACCTGTGAGAAGATTGTCACTC
AAGGAAATTATCTGCAGATTTGGAAGTTGTCCTAATTCAGTTGGAATTCTTCCATGAATG
TCGTTAAATTGTAACCCAAGCCCTTGTAAGCTTGTAGTGTTGCCGAAGGATGGTGGAATG
GTACCT
>TeaL_134304
GATTATTGGTCTATATCTATATTTGAGCAACTAAGGAACCACAAGATTTTCAAATATCTT
GGCCCCTCATCAATTCAGAAAATTGCAAACTGGATACTTTTGGAATTTTCCAGTCTAGAA
ATTTCCCATTTTCAATCTCTTTTGGTGCCTATCTGTTATACTTATCTGGCAAAGTGGGGG
AAAAAGAGAAAATAAAATTTCCTTTTTTCACCGTGTTATTGGTAGGCAAGGAATTTAAGA
TTTTAATATATACACCTAGGCTCTAATTTTGATGATAAATATTAATTTTGTTAAAGATCC
CTTGCATTTTTCTTGACAGTAAAAGTAAGTTATTTGGAAGTACACAGTAAGTTTGATCAT
GATCACCGCCAGTCAGTGGCAGAGCCAGGATTTTAATTCATGGGGGCACCATTAAGTCTT
AGTGATGACAAATACAAAATTTAACCAAATCCAATTTTCATTT
>TeaL_134305
TGGAGAGAGAGGGTGTTGGGTTTATTAAAAAAAAGAATGTGGGTTTGAAAGTGGAAATAT
GAGAGAGAGAGAGAGAGATTCGGAGATGAGGCTGTAGGCGAACGTTTGCACTCTGGAGGA
AGGCCTTGAGGGAAGCGTTTCAAATCCGTGCAGTAATTGTAAATCATGAAATTCTTTTGA
ACCCATCTTAATCGCCTTCGACTGTATGCATCAAGTTCCTGGCTCTGCCATGTCCTGCCT
GAGACCGAAGAAGTGCATGAACCAGTACAGGTTTGGACATTGAAGCCCCGGTAGTATGCT
GTGAATGGTGCTTTTGTCCAGTCAGCTTTTACTAACCCGCCTCTCGTGGCCCAGTCATCA
GCATTCCAGAGGCTAGAGTAGATCTTCATGGGTTGGTTTTTAGGGAAAGGGACACCAATT
GATTCACCATTCTTGAATACCCTTATGGGAGTGTTATCCACCAAGAAAATGATTTGCTGG
GAGGTCCAGACAATGGAGTAGGTGTGAAAATTTCTGGTAGGGTCAAACCAGAGATAGAAC
TGTTGCTCTCTATTTCCTTTCCCTTGAGTGAACACATTAGTATGAACAATGTAAGGGTCA
CCACTAAGGTTTCCCAAAAACTCAAAGTCAATCTCATCATGTGTTGGCCCTTGAGAAGAC
AAGTAGTAGCAGTAACAGTGCCCAGAGTTGCTAAAAACAAGAAAACACTGTAAAGTTTTA
TGGTATCAAAACAAGTTTCAAGAACTGTTAAAATTCACTATTCAAGCTAAAGCAAAGAAT
GCTTGCAAATGATTGCCTGGTTATCTTTCTTGCAAGGCTTTTGAGGGAGTTTTATGGGCG
GTGGTCAAATATTATAAAGGTAAAACAACTTCTACATTAAAGTTGGGGAAAAAATCATTA
ACTTAAAGCAAGTCTTACAATTTCAAAGCAGAGAATTAGTTTTGATAAACAAAAATGTTG
GCAGCTCTAAAATAAGAGCTCTAAGGAGCTTTAATTATGTGGCACTAGTTCATGTGTAGT
TGTTGTTACTTTCTATTAGTGCTTTTTAACTTCTTTTGACTTGTCAATTCATTGGAACTC
TATTTAGAGCTCTTGAATTAGAGGTATCTATCATTACTCTTTAGTAAAACCTAGCCTAGT
TTTTTTTTTTTTTTTCTCACTAAGGTGTTCAGGTTTCATTCTAACTAATCACAAGTTTCA
TTGCCCGTCTCATAAGAGGAAGTGGAGTATTAAATTTTTTACCGTTGGTCAACCTTTTAA
AGTTAGAATTTGTGAGCCAATTGAGATGACTCGATTAACAATAATATTAGGGATAGATAC
CTCTAACAATAATCTTTACATATATGATCAGAATTCGAGATTAGTTCTTACTATTCTCAA
AAACAAAACAAAACAAACTTGCCCTTCCATCTGAAAGATGAAACAGTCCAAAATTTTATT
TTTTGGCCGAAAGCCAAAAAATATCTGTATTAATATGCATTATGCAGCAACAAGGACTTT
CAACTAATTCATTAATCTTATCTTGATAATAATGTCTTGCCACCTTCACTTTTATTAACC
TTGTCAAGTCAAGTAGGATATCTAAAAAAAATTAATGTTTATTTTTCTTTTTGTGAAAAA
AAGTAGCTTTCAAAGACATATACTACTTACCAAGTCAAAAAAAAAAAGTAAAACAAGTTC
AGAAACATACGTAGTAGGCAGTAACAGTGCCAGCAGA
>TeaL_134306
GGAACCAAATGCTATTTTCTCAAGACGAAGGAATCGGAGATTCTGAAAGCCTCCAAATGG
TTTGTAGAATGTACAATTACGGAGCATCAATCGTGTCAATTCATAGCACTCAAAGAGAAA
ATAAGAAAGCTCACATGTAATAATATTCCAATTATCCACGGAGAGTTCCTTGATACCATT
TTTTGACAGGAATGATATCCAGATATTTATATATAGGTCCCACTTAAATACCATGTCCGG
AATGTGGATAATAAACTTTCGAATGGGAATGGGACCTTTACGATGATTATTGAGAATTTC
AGCAACTTTAGTTACCCGTGCAGTTGGAAGGAATGAAATCCATCGGCCACGCTCTTCAAA
GAGGAGTTTGTCAAGTATGACTTGTGGATATTCAGACCAATTACTTGTCCTTGACAAGAT
GCTTGTTCTTGCTGCTTCTTCAAAAGGAATGTGCTCTAGAATATTGAGTTTTATCTCTAC
TGGCAAGGTACTGAACCTGTCCCTTGTAGGGACAGCCCTGTTGCTCCTAGTTTCAATGGG
AATTAAAATTGAACGAGCAGGTGGAGAATGATGGAAAAACCGTTTCACCAATACTTTATC
TCTGCATAGTGCCTGTTCAACAAAAAGGGACCCCAAGTGCAGTCAATGGACAACAAACTT
CATACAGATCTAGCTAGTGTTTGATAACTTAATTCAAAACTTAAAACTCAACATATTAAG
TGAAAATTAAATAAATTCGTTTGATAACCACCATCAGTGTGACTTACAAAATTAGGTGAC
TGTTGAAATGTATGCGAAAAATTTAAAAAAATTTAAGTAGTTAATTCTTGGAGCATCCCC
AATCCTCTACTTTTTAGATATTTTGGAGAGTCTCACCCCATAAAACCAACTCCAGCAGCT
TCCCTAAAGAGGGCCCCTATTATAGGAAGTTCAACTGTCCCAGTTGCTCCTCAATTGTGG
GGAGCTACTGTAGAACCACCAAAAATATAAAATTGTTTTTTATTCAACTGCTCTTGGCCT
CTTCACCAAACGACTCTAATCACAAACAAACAAACAATCCTGGATTTTCC
>TeaL_134307
ATCTCACAATTAAACCTACACACATACTACGTCATGAATTAAGGTTTATGAGACCACCCA
CCTCCATCAGCATCCATCAATCTTCCTCAGATTACACCTTCAAACCTACTTACTGTCAAA
ACCTTGAAAACCCTTTGGCGGTAATATTCTACCGATAATGGTGGAAACCATTTGATTACC
TATATTGAACGGTCAAAACATGGAAATTTCTTAACACATTGAACAGTCAAAATTGTTAAC
ATTTGTAGAAGTTTTCATTTTTTCAAGTTCGGGAACAAATAAGTAATGTTCGGGAATGTA
GGTCCGAACATAGAAATTTCTTAACACATTGAACGGTCAAAATTGTTA
>TeaL_134308
CGTGGAATAAAAAATTCAAGTTAGAGACTGTCCTCTGTTCAAGAGAATCATTCATCTGTC
CTCTCTATGAATCATTAGCATATGCCCGAACAACATCCACTATTGGAGCTCGACATATTG
GACATTTTCCGCTACTCCATAGCAACTCATGGGCACACTTGAAGCAGGTACACATGTGGC
CACATCTGTAGAGAAGAGAATCGACTTTCATTTCATAGCAAACACAACAACTACCTTTCC
TTGGAGCCCCACTGCGTGACTTCCTCCCCACCCTTGGTACCGAGCTACTTACAGCAACTG
AAACTTCCTGCTTCATAGACCTTTGCAATTTCACCTGCATGTTCACGCAGCTCTTTATTG
ATTTTCGTAGCTCAGATATCTCACGGTGGAGTTGCTCCATATGCCCTCTCAAATCATAAA
TGAGTTCCATTTCAATTGAAGAACGATTGGTAAACGAAGAGTGAGGTTGAGCGTCTGAAT
AGGAAGACTCAGATGATTGAGTTTGTTGCGGTGATAGAGATGTTCGATCAGAATCATAGC
TGACTTCACTATCACCATCACCACTCCATGACCTCACAGCTGCCATTTGTTCCTCATAAT
CACTAACTTCACTACATTGGTCCCCAATTGAGCTCTCTGTCACTTCTTCTTCCTCCTCAT
CCTCCTCCAACTTCTCATCTGCCTCCAACTCCTCTTCTTCAACTCCGAGCAACTATCCCG
CCTCCTCTTCTTCTTCTTCTTCTTCTTCAATCATTCTTCTTGATATCATATTTATATATA
TACACAGATTAGTATGTCTTCTTCAACCATCCAAAAATGGCAAACTTTAATCCCATAATC
CCCCACCCTTTCTCTCCCTTCATCATCTTCATCCTCTCTCTCATCTTCACATCCGTAACC
GTATCAACTCCAACTCCAAGTCCGACATGTTCTAACTCAGGCCCAGTAGTCCGCAAAACC
CCATTAATCACCTTTCTTGAAATTCTCCAACGGACTGCACTCAACACCTTGGGTCCAAAA
AACTTCGACCCAAAACTCTACGTAGATCTTTCATTAAAATCCAATCTGTCAATTACCCAA
AACGCATTCGATGATCTTCCAAGGACCCCCAATGGATCTGTATCGGTTACCGATTTTAAT
GGGTTTATTCAGAGCTACTTCAATGGTGCTGGAGAAGATTTGGTTTATACTGAACCGGTC
GATTTCGTGCCCGAACCGGAGGGTTTTT
>TeaL_134309
TTTCATAACTTACAATGATCTTGGATTTCTGGTTTTTCATTTTTTGGAATCTGGATTCCG
TAGTGAAAAGCCGAAGGCCTTGAATGTAACCTGGTGGTGTGCGTACTGAACACCGCACTT
GATGATTGTGGATCGGAGCTCCACACTTGGTTGGACTGTCCAAGAATTGAGGCCCTGCAA
CAAGGAGCACCGTAAGAGCTGCCCGGCCGGGGTTGGCCGGATAACCTCTCCGGTGTGGGA
ATGAGTAATCGGAGGAGGAAGATGCTCTCTAAGTGTAGAGAGTTATGTTTCAGTGAGTAG
GGTTTAGCATAGATCAGTTACCTTCAATGTGAAGTCAGTGCAGTTTTTATATAACTCTTT
GCTTGTTGCCCAAGACAGTTTCATAGAGCTTTGGTGCTGTTTCATTTCCTTTAGCATTCT
TCCCAGGTAGGGGACTATCTGGTAGTTGTTTAGCCGTCTTTCTAGGTGTAGGGGACCAGC
TGAGGTGGCAACTTGCACATGCATATACTCACAACTTCCACGTTTCTCTGGTGTGTTCCT
TTGGCTCGGCGTTGTTGTGCCTCAGCTCGGCCCTCTATGGGATTACTTATAAAGATGGGC
CGGCCTAGTATGATATCTTTGTGTGGGCTTGGCTTCTTTTCGGTTCTATCTAGGGGTCAG
GTCCTGCTGCTCGGCACAGCCCAGCATTGTGGCCGGACTGACCTTTCCACCACAGGCTGG
GCCCAAGTGCTTGAGGACTTGGGTGGATTGTTGACGATGTAATTGGGTTGATCTAACTGG
CCCACTTGCTTATCCTGCTTCTCAGGTCTTGAGTCTAATGGATTGGGCCTGCCCAAGACT
TGGATCCGACCCATTTCATATTTAGCCCATTTAGGTGGCAATATGTGTTGAACTATCTTT
AATTCTGTTGCGTTTTATCATAGCAAATCATTATTGATTGAAAATATCTCAGCTTTCTAT
CCATGTTAAATTTTTGTTTAGCCACAAAATCTTAGCACTTCATTTAGTTCTTTATAATTG
AAATATTATGGGTATGTTTGGTTTGTGTTTGAGAGATGTGTTTTAGAGATAAAAAGTACG
AAAAGTTGTTTGGTTTGGTTTTTTTCAAAAGATGTTTTGGAAAATTATTTTGAGAG
>TeaL_134310
CTGTGGTTCACGGGCAGAAGTTGGGAGAAGAAAGTAATTTGTCTTTGGCTATGGAAGGAC
TGCGGAGCGTTGCATAAACACGGACTACAGGCCGGTTCTCTCTGGCTATGGAAGGAGGTG
GAGGTGGGACATTGTCGGAGTTATACCAGAGCTCGAAGAGGTTGCTACTGAGAACTAGGG
ACAGCCTCGAGAGGCTCGAGCGCCTCGAGTTCTCCTCCTCCTCCAATGGCGCCGCCGTGG
ACTCCCCGGNNNNNNNNNNNNNNNNNNNNNNNNNNNNNNNNNNNNNNNNNNNNNNNNNNN
NNNNNNNNNNNNNNNNNNNNNNNNNNNNNNNTTCTGTCTCTGCCAAATCCCAGCGCGATC
TCTGGAAAAGGAAAGTTGAACAAGTTGCTGAAGAGGCTGACTCATTGAAAGAAAGTTTGG
ATAAGTACTTCTTACGGAATCAGAGACGGACACAAGAAGCTAGAGAGAGGGCTGAACTGC
TTGAAAGAGCTAATGGGGAATCATCTCATGTATTGAGAATTTTTGATGA
>TeaL_134311
ATGAGAGATTGGATCGGTATTGAATGCTGTAATGAGCTCTCTTTCTTTAGAGTTTAACAG
GTTTTTTCCCTTGAGCTTGAGTCTTTTGAAGTTGGGGTACTCATCTTGATGCTAGTTGCT
TCATCACCTTGGACTTGTGTGTTTTGGCAAGGAGTTTGTGGTGTTTTGCTGGTTTTTGAT
CTTAGATCATAAGACGACTGAGAGAGTCTCTATTTCTTGCTTGGTGTTTCCGGTGTTTTG
CTGCTTTTACATTTTGTCATTTCAGAGTTAGGACGAAACTTTAATGACGAACTGATATGC
CCTGAGATGAAGATGCGACGTGACGAAGATGAACTTTGTCGCCTAAATACACCCCATAAG
TAGTACTTCCTACGAAATCTCCAGTACCGCTGTGGCAATTC
>TeaL_134312
CCTGAACGGCGCTGTGGAAGATGCCACCGAGACCGATGCCGTCTTTGAAGATCTTGTTAA
TCTGAACAATGGTGTTGTTCGTCTTATCTGAATCGCTATTCGTCACGTCGTATATGTGGA
GGATCACCTCCGTCATCTTCAAAACCCTAATCTTCTCTCTCTCTCTCTCTCTCTGTCTCT
CTGTGTGCAGAGACTGAATCAAGAAACCCTAAACCCTTCCCTCAACCAATTTGTCTCCGT
TTCTCTCTCTCTCTCTGCTCTTTGAACTGTCTTCTTCCTCTCTCTGTATCGACAATTTCG
CTCCTTTTTGGCGATGGGGTCCTTGGTGATTTGATTGTTGCCTCGATGTGATGAATCTCA
ATAATGCTGGTTACAGATAACGATGCAT
>TeaL_134313
TAAAACCTTGAGAAACACCGAAATATGACCAAAGCTCAAAAACTAATAGGCAGTTGGCGA
GGATCATTGGCCGGAATATTTGAGGCAATACAACAATTTAAGAAGCAATGAAGAAGATGC
AAGCGATGATTACTGATTTGCACTATGATCTGTTAAAAATAATTATGCTTTTTGTGGTGA
AATCATCAAAAGGCGGAGTACATCTGGCAAGGGCAATATCTGTTAACAGAGATTTCGCTA
AATTTGCTAATGATGAGGATGTCTTAAGAGCTGCCAATTTTGACAATTTGGGGCTATCAG
ATCACTATGAATCATACCAGTGCATTCATGGTTTAATAAACAAATGTTCTCAAGCTGGAA
ATGTTACTGCCCAGTACATGTTATCAAAGATAATACTGGTAACTTCTTCTCAGTTGTGGA
AGAGGGCATCAAAAGATCTCATTGGTCTAGCAAGCATCAGCTTGGTTGCTGAGAAAGATA
CTACAGCTTCTTTCATGGCCCATTTTATGGCAGACCAAGCAAGTACTAGCAAAAGATCAG
GTGGAAGTTTAACTCACGCTGAACTTGTGAGACTGTTCGTGTTACTATGCGGCCTTGTAG
ACTTTGTTACTATGCGTCCGCATTTAGATAATTACTTTAAGTACTTCTTTGGATCTGTGA
GTGGCTCTCTCAACTTCTTCTATAGCATCAATGGGATGTCTAGCATTCTCCAAGCTGTTG
TACATCTGGGTAAGAAAGGAAAAATGTGGTATCCATGTCAAAAATTGAAGGGATTTTCAG
TAGAGTCAGGAGAGGGAAATAGAGGACTCAATGCACTGTGTATTGACCTGGGGGAAAGGC
TTTTTCACTGTCCTGCAAAGCTCATGGAAATTGACTTCAAAAGGGAAGAATTTCATGAGA
CCTATGCACCATCTAGCTCAAATCTAAAAGAGCTGAAGAGGGAATGCAATGATATAGCTG
AACAATTGATTCCAGTGAAGCTTGGAAAGCGAAAGAAGGAAGCCAATATTCGGTATATTG
ACCTGGGAGAAAGGTTTTTTTACTATCTTGTAAAGCACTGGCTTACCTTCAAGGAAGCAG
TAATTCAGGAGACCAATGAACTTTCCAGCTCTACATTTAGAGAGCTGAAGAAGGAATGCA
AAGATCTCGGCAGAGTATATGAATCACATCGACGAAATGCAACTTTTGCCTTGGATGACA
TTTTCTTCCACAAAAATGGATTTTGAAGGCATCTGCCCTCTCTATGCAGTATTGATAATT
TTGTTTAAGGTACATTATAGAATTTTCAGACTAAATCATCAAAGAACAATACCTTTAGTG
GTTCATGGCCTGAAACCAGGACAAAGGAGCCTTTTTTGTTCTTTCAACAAGCAGAACTTT
GCAAAGGAAGCAAGAGTCAGCCAATTTTCTGGATGTCACTTTCAAAATGCTTTTGCTCTG
AAACTGCTAATCCATTTGGTTAACATGGATTAGTTGTCTTGGTATTGATGGGTTTCTTGG
AGATGTGTCTTTCTTGGTATACAAAAAAGAACAAATTGTCTACATCCCATATCCATTTAT
GTGGAATTTACAAGTTCAAACTTCGAAAGCAATGGTCGTGACAATTACGGATCTGCCCTT
CGATCTTTTGAAGTTTATCATGATTTTAATAGTGGAATCTACACAGGCCAGGAAATCTTT
TGAGAGCAATGATTGTTTCAAATTCAACGTTGTTCGCGAAGATTGCTGAAGACCCAAATA
ACCTGAAAGCTGTGCGTTTTGACGATTTGAGTGTCACAAATTGATATGAGCTATTCCAGC
AAGCTAATGGGTTGTTATACAAATGTGCACAAGCTGGAAATGAGGTTGCTCAGTACTTGC
TTGTGAACGTAACCGTTTTTGGGCATTTCATGTTTAGTCTTAGTGATAGCAATAGTTGTC
GTTGGTAGTGGGTCTGTTCTTGTTTCCTAATGTGATTGCCCTCACACTAGTGACATGTAA
TTGCTATGTTTGCTTTTCATTCACCATTCACTCTTTGCATT
>TeaL_134314
AGAGACATCCAAAATTCTAACAGAATGAAAATTACATTTGATGATTTTTGTTACACGGTC
TTACAACTATAAGTATGCTCCAAAATTTCCTATTTCATTGGAAGGGCAATGCATAATGTT
CAAATTATAGATGAATTCCATTACAAGAATCATGCACTGCACCTTCTACCAACAGTAGAC
AAATGAAATAATTAAGCTGCATAGCATCCCCGAATCTCAAATTAGAGAGCAAAAGAAAAT
TTCAAATATTCTCACAATACAGCAATGCTGGGGTCTCTCATGCTGTGAACAATATGCTCA
TATGGATACTCCATCTTTCTAAGGACATTATAGGCTTGCCATGGAGGTTCCATAATATCA
TCCGCTGAAATCCTTATTTGTAATTTATCTTTGCATTCAGTACATTTCATCACACCCGAT
CCATCACAACTTGGGCAGTCNNNNNNNNTGAAGATCCATGGTGGAAGGAAGGTGCAACAA
CTCGGCTCGATTCTCAGAAATGGCATCTGCAACACTCTCAGCTGTTGCCTTCTCTCCACT
TTTCAAGGTATAATTTTTCACTTGGTACTGCACCTTGCCCAAGCCTTTGCACATAGTACA
CTGCAATGCCTGCCATCCATTGCAGGTCCTACAATCTCTCTGACATAACACCTTTTTACC
GAGCTCTAATGCAATATCATAAGTCCCAAGAGTAGCCACAACAAAGATTGCAGAATATGA
GAGCTTGGAGATGAATTCAGGGACGCCGAACCCACGTGGAGCTGAGCCAGCAATGTCGAA
GGCAATCGTGAAAGGAGAGAGAACGAGCTTTATTGGGAATTCCAAGATATCTATCAATTG
TTGGCCATATTGACGAGTGAAGTTCTTGTATTGAAGGTCTGTGAATTGCTTCAAGTTCCT
CAGAAGACGGTCTGGTCCTCTAGACATGA
>TeaL_134315
GAAAGTCTTCATTTTGGGGCAGTTTATCACTGTAAGTCGTTCCAAGGATGGCCATTCAAA
AGGAAAGTCGTCTCCTCCTGTGCAGAAACCACTTAGGTTTGGAAGACTCTTATGGATGAG
TTCTTTGAGACTTTTGAACACCATCTTGTGGTCCACTCTCTCTTCTTCTTCGTGCCCTTC
GTTTTGCTTGGCAGCAACAATTTCCTCCATTTCTTCACAGTCCATTACCGAAAGCCGTTC
AAGTTGATGAAGAGCTTGAGCTGTGGAAGGTTGGAAGACATATTTCAGTTTACCACATGA
ATTAACATGCATAACTCTTAGGTTGCAGAGTTCCACATGTTGACGACTGCAGCAGTTCAA
TATATGCTTCAATCTCGGCAACTTGTTTAGCCATAATACTGTCAAACTAGAAAGCAGCTT
CATGCCTTCTCCTTCAGAACCAAAATCAAATACTTGATCCAATGTCTTGCAATCTCCTAC
CCAAAGGTTCTCCAAATGTTGTAGCCTTTGAAGCAAATTGAATGGAAGAAGAACAGTTGA
TAGTTCAGGACAATTGCCAACTATCAAAGTTCTAAGCTTTGGGAAGCACACCCAGCTGGA
AGTTGCAAGTGCACTTGCTGCACATATCCCTTTGAAACTATCCAAACCCCCGAGTGACAA
TTCTTCCAGGTTGAAGAGCAATTGCAGATCACGTGGTTGTGCCTGTGATGAAATCCCCCA
TTCTTCTGTGTTGATCAAGTATTCGAATTCAGAACAATCTTCGATCCCCAGATATGTAGC
TCTCTTCAACCCCATCTTTAGCCATTTACTCCAATTAACCATGGATCCAACCACGTCCAA
ATAATTTGGGGAATAATTTTCAACCATACACCCAGAACTCGATTTGCCAATAAAAATAAT
AAAAATTTCCAGCTCAGGAAAAACAAAGTCCTTGGGTATATGTGCAATGTCAGGTATGGA
AATGGTTAGCACTTTTAGGCAAGGCCAAGATCTTAGTGCAGCAGCTACTTCTACTGTAGG
GTCTCCGATCCCCCTTGAATATTCGGTGCCAAACAAGTACAACTCCTCCAAATGGGATAA
GGGCGATACTATTGCGGCCGGAATCAGAAATTCATGACGGCTTTGAGTCATGTCCAACAA
CATTAGATTAGTTAACTCCCTTATAGCATTTGGTACCTCAGAAAAGAAGGCATGCCTGAG
GCTTAGAACTTCAAGTGTCTTTAATTGTCCAAGAAATTTAGTGTCCCCAAACTCTATTCC
TTCAAGAACTAATGTTCGAAGACACATTTGGTTATTGAAAGCATCAGCACTACGAATTGA
ATTGTGAAGATGAGGGTCAGAGCGGCTCCGATCGCGTTGGCTCCAATCTAAAACACTAAG
TTCCGTCATCTTTGAAAAGAATTCATGTGAACATGACCTTGCATTTTTATTGTCTTGTAA
TAGTAATATTTGGAGCTTTGGACATTCCAAGACCTCAGGAAGGTTACTAATTTGATTTCT
CATCAATGATATGCCAGTGTACTGATCCAAACTATCGATCTTTGGCCAATAATTCAAATT
GCAACCAGCTCTTACAAAATACTTTTTGGATCCAATATCTATGGCAACATCACGTACAAC
ATCATGCATTTTGATGCAATCTCGTTTATCACTAGCTAATAAGAGACATGAAGCTATGAG
ATTTTCAATCATTGACTTTGCTCTGCCCCTGGCTTCATGCACTGTATCAACTCTTTTGAA
TACCGTCAACCCCATCCCATATCGTACCAAATCTTCTATTAAGATGTTATGATCCTCAGG
AAATAGAGAACAAAGCAAGAAGCAAGCCTTGGCTTCCTCATCTTGCAGGTAATCATAGCT
CAACCTAAGACATTTGTATACTCGTTCATCAACACCTTCAATATATGTTGGTATTGATTT
TCTCAATTCTCGAGCTGCTTCGTTCCATAAATCAGGTTTATCTTTATTACGTTTCATTGC
TCTTCCAACTGTAACAAGTGCTATAGGCAGACGTCCACATTCTTTACAAACCTCATTAGC
AATAGCATTCACTGCGTTAGAGTCAACGACATCGCCAGCATTCTTTTTGAACAAGTCCCA
TGAATCTTTTTCAGATAAAACACCAAGATGAACAATCTTTGTCCTCGGCGTTTCCTTTCC
CATGGAATCGCATACTTGCTCACGCCGTGTTGTGATTATGATTTTGCAACCCTTGTGATC
ATTGCCAAATGGAATGCCCACGACTGCCAAATCAAGTTCTTCCCAAACATCGTCCAATAT
AACAAGGATCTTCTTCACATCCCTGAGTCTTGCATACAACATGCTTGCTCTTTGAATTAC
ACTTTGTTGATCAGTTAATCTGGTGAAACCCAACATGCTAGCTATTTGACTTTGAATGTT
TTTAATGTCTTGGTTCTGAGACACTACAGCCATCACAACTTCATCAAAAAGCTTCTTAGA
TTTTGCTTTTTTGCCGATTTCTATTACCAAAGTTGTCTTTCCAACGCCCCCAATACCATG
TATTCCAATGAAGTTGATCTCGTTGTCAGTTAGTGCCCCTATTACATTGGTCATTGTCAA
ATTTGTAGAAGCATAAGGCACGAGCTGTTCAGAGGGTATGGACTCTATCCCCAAGGGAGG
GGCAGGTTTGGATATGTTGTTATTGAATGTGCCTTCTTTGCCCAACTCTTTAGCCTCCTC
TGCTTTATTTTTTGCTGCCTTACCTAGCCGGCCTCGTGTGACCAAATCAGGAAACCACCC
ATTGAAACAATTCTGGTTCACATTGCTACCACCTTCAAGAAACTCTTTAGCCTCAAGAAT
GAACCCATTAACTTTGCCAATCCAATTCTCAACACTTGCTAGAATTTCTTCTCTGTTCCT
TTTTGCTGCATCCATGGAGTTGAGCACATCTATTCTTTGAGCCTCTAAATTTTGAACTTG
CTCTCGTAGATTTTCAATGTATTTCACTCGATGGAAGACATAATCGAATTGACGCCCAAC
TGGCTCCACCAATAATCCAACAACATTTCCTCCAATGGAAATCAGAGCATCACAGACAGC
CATAGCCATGTCTCTTTGCCAAAGCTCCAAGCAAGTGAGAATCAAGTCCAAACAGTAGAT
GAGTCTTCTCAAGCTTCCCTCAAGTCTCCAATGGTGCTAAAAATCCTCCAAGTTTAGCTT
TTTTTTGTAAACAATTATACGAGGGAAAGAGAAATGGTTGCTGCAAGG
>TeaL_134316
TTAATTTTTTTATATATTTTTTTTTGGTGAATAGTAATAACTTTTTAACTTTTTTAGTAA
CTTTTTGACTTTTTGGATTTTTTTGGGTATCCCAAACCAGGCCTAAATTCTGTTCACTTG
CATGGCAATTCTATATTTTGTTTCCATCTAGAAGGCCAAATCATTTTTGTGTGTTAGTGA
ATCATGTTGGTTAAAAAGCGAAACTCACATGTTTCTATCAAAACAAAGTTATTGTTGTGC
AAACACACTGCCACAGTCAAAAATAATTCATCTGTGTCACCAACAATTACAAAGATTGAT
AAGGGTGGCATGCAATTTTTTTATTGATTTTTTCTTTCAATGAAGAATTGAAACTAAAAA
TCATAAAATACATCTCCTTTTAGATACATTGTTGCAACCGTAGCCAAAAGCATGCTACTT
TGTCTCATCCTTTTAGAGTGTAGGAAATTAGTACTTGTCTTTAATGAAGCTTCTTGTTAT
TGCAAATACGAATATGGAACAATACTGCATGCCAGGAAAGAGGAAGGGATGTTAATTCAA
CCAACCTTCAATGTCTCTGTTATATGCGGTAAACGAGATGAGCCAATGCTAGTGGCATGT
GCTCGTCAGCTGATTGAAAACATAAGTAGCTCTGGCTCTTCCAGACCATTAGTGCTCTCT
CTAGGTCTCAAGGACCATTCTGTGGAAACATTGAAAGGCATCGTTCATGCCGTGGTTGAG
AATCGCCTCTGGTAACTTCATGCATCAAGTTTTCATTGCGCTTTGTTTATCGAAGCAATC
TACATTCTCTGCACCCTTGTAATGTAGACCTTATTGTCTCGGGACAGACATGAAATTAAA
ATTGGAAAGAAGAATTTAGCATTTCTTTTTCATCTTCTCTTTGTAATAGTGTATTGTAAT
TTGGACTTGTTCATCCTGGAATGAACTAACCTCCATTGTTTTGTGAATTTGGAGTATCTA
ACTAAATTTTGTTTTCCCCCAAAGCATACCACAGCAGATAAGTGGCTGCTCTCATTTTTG
GATTTAAAAAAAA
>TeaL_134317
ATAGGTCAAAACAGGCCAACAAGATGAGCCTAAAAAGCTGAGAATAATTACATCCGAATT
TTCCTTTCATTTTGGGAAATTCTAACCTCTTGGGTATTACTTAGAAGGCTCCTAATGTCT
ATAAATATAAAACCCTATTCATTATTAGGGTTGTTCTTGATTTTAGAGAGAGAAGGCGGA
GGCTACGAAGACTTGTGCGGCTAAGGAGCTCTCCTCTTAGGGTTTGGATGAAACTCTAGT
CAAGTAACAATGTTTTGTATTTAGTTTGGGGTTTTTATTATTGATTCAACAATTGTATAA
GATTAAGGCTTTTCTATATTATTACTTTGTTTTGAATCTTTCTATCTGGCACATGTTCTT
AATTTTTGTGATTCTAATTGCATACTTACACAACAGTTTTCATTGATTTGCTTTTTATTC
AATTAAGATAGTCCACGCTAGGAGAGACGATTCGTGCTAGTACTAGATAGTCTATGTTAA
TCATTAAACTGCCAATTATCCTCTAGACGATACTGTTGGGACTTGTAGTCACTAACGGAT
CATAGTTGAGTTGAATAATAAATCTGTAAACTGTTACAGTTCATTGATTACAAGGTTATG
GAGGATTCGAAACCCTGAGTCTCTTATATTTGATTGATGCTAGTTTAATTATATTTATTT
GTTTAATTTAATTAAGCTCATACAAAATTCTTCTTTTCTACTTTCAAATTGATTTAAGAA
TTAATCTGAAATTTAAACAACTTAGCCTTTTAGTCCCTGTGGATCGATACCCAAACTAAA
TCACTATTCTATTGAATTAAGGTATTAGTAACGATTTATTTTTGGTGTGCAGAACGACTT
ATCAACGTGTCCATATCCTCTCGCTAAAAAACTCAGATAGACCCCCATTTCCAAACCCCT
TCACCTCTAACCTGCATACTCATGAGCAAAGCAAAGCTAAGAAGATTGACACAATGATGG
GATGGACCATGTATCCACTAGGCAAAACCATGAGAGTAGTTGATCACGAGTGGGAATTCG
GCATTGCACGAGGTCTTTCTTTCCTCCCTTGGCACAAATGTGAACTGAGGACACAAGAAG
CAACCTACTCAACTCAAAACAACTTCATAAAGAGGTATGAAAGAGTCCTGACGGTAAACT
TCAAATAATTTCTTTGAA
>TeaL_134318
TGACTCGGACGTAGACATCGACGACTTGTGATGGATCGAATTTGGGCGGCATCGTTGCAG
AGAGAGAGGAGCTAGGGTTTCTGAGATTTGTGGGAGGGAGGGGGAAGAAGAAGCTCCAGG
AGGTGTGCCACAGGAAGAAATGGGGATTGCCGAAGTACTCGTGCATCAAAGACGGAGCAG
ACCACTATCCTCAGTTCAGAGCTTCAGTCTCCGTCAATGGCCTCTCATTTGATTCACTCA
CCGCCTCTAATTCCTCCAAACACGCTCTCAACGATGCTGCTAAGCTCGCCTTCCTCCACT
TCACTTCTGATGCGAAACCCATTGCTGCAGGACCTGAGATTGAAGAAACAGATATGAGTT
CTCAGATTCATTCAAATGCTTCAGATGTCAAAG
>TeaL_134319
CTTCCACAATATTAGTACAATCCAAAAAGCTACACAGTGATGATACTGAAGTGATGAAAA
ATTTACGCAATGATAGTACAAAAAAAAAATATAGATATATGTATTCATTAAGTTGGAGGG
TAGTGTTGGGCCCACCACTGATCCCATTTCGATAATCTGAACCATTCAATGTGTAGAACT
TGTCGAGTATTATATGCCTTAGCAAAATATTGAGAGACCTAAAAACAGCAGGACAAGGTC
GGGAAGGGGAGGATCTGCAGAAAATCATCGGTATGGGGGGTCTTGGAAGGTTTTCCCTAA
ATTCTCCACACCCACAACTTCCTGCAAATCGATCTCCATTTACTTCTTGCTCCTCTCACA
TCTTTGTAGATTATAGCAAAAATTGCGACAAAAAAACAAAAATAAAAATGGAAAGTAAAG
GAGAGAGGAACATGAGGGAAAAGCAACCAATGGAATAAGAATTTCACCTCTTCGAAGCGA
TTTTCTCGGAAAGCTAGGTTCCTAATCTGCATGAGATCTATTCACATGACAAAACCGTTC
AAACGTCACGGATGAACCGACTTCACTCGCCTGCATTTCAATCCCCACACACTCATCAAC
GTCATCGAGCCCTTCCGAGGTCAATAAAAACGATGAAGCTTCCTTCTTCATTT
>TeaL_134320
CACCCCCACCAGTCAGCCTCCCCCAACTCTCACTCCAACCACCACCACCACCCTCTTCTC
CGGCAAAGCTCTCCGTCCTGCTCCGGCGACCAGGGCAGTCACGAACCCTAGTTTACCAAT
TCAAGCGCAAAGTTCTACGACAATCAACCTCTAAGCAGGAAATACGTAGTGATTTTTCCT
TCTCCATCATGACCACGACCTTTGAAGCAACAAACACAAAGTGTTCGTCAAGATGTGTTG
CGGATTTGATTCCACACTCTACCCAGAAACCATACATCTCCAAACCCATCTTCATTTGCT
TCTCAAAGAGGTCTCTTCCATTACCATTAACTTCTAAACAAGTGGGTTCT
>TeaL_134321
AGAAAATAAAACAATATCTTCTCCCAAATTACTCTTTTGGATGAGAGATTTGGAGAGGAA
AGAAAGGGAGTTAATAATTACTACTTTTGGCCTTCATTTTTTTGCATAAAGATTATTTTT
GTGGAACTATTGGAACTGGTCTTTGTTATTATGATTGAAGATCAACAGTAAAGAAAAAAA
TTGGAGCATCGATTACCTATGCGGTGAAGCTTGCAGATATATATTTTCATCGCCTGCTGC
ATCATCGACCATAAAAAGTCTGATCTATATTTCTCTCACTCTCTGGTTTTTTGTCAACAT
GGAGACTTCCAGTCTCAATCCTTAAAGAGGCACCCCTATTTGATCTATTAATTGTTTCTT
TCTTCTTTGTAGTAGGTTCAAACACTCTTTGAGTGTTGGAGCTTATTATCTCTAGTTTGA
GTGTGGTGAGTTTACAAATTGAGGGTCGAGTGATGGGGAGCAGACACTTTTTAGTGATAT
TTTTATGCCTAATTATTTGTTGTGCAGGTTGACAAGCTGGCCTACCTTTAGGAATGGAGG
GATGAGTGTTTGTGGGTATATATTTAGATATATGTGTGAGTGTGTAAGGCTATAGGCCTA
GTGATGTGAGTTACCATATTTTTATTCTAAGTGTTTATATGCAGGTACTTAAATATGCTA
GTACTTTTGTTAAGGAAGTCCATTATTGTGGGTCCAGTGTTAAGAGCTCTAAATTTTTGG
AGTGCTTTTATCTTTTCATTCCCTTACCTGCTTTTGTTGCTGAGTGTGTGCATGCACCTT
TTTTCTTTTCCTCACCTATTATTTTCTGTATACCATGGGTTTTATCTTGGCTCTTGCAAA
TGCTTATTTTTGCTGTAATTTCTTACCTTTTTGTTTTTTGTGTAATGGTGTAAGGTCTTT
TGGTGTTTCACTGTTGGTTGCTGGCTTTCATGACAAGGGTGCACAACTATATCAGTGAGC
ATGGAGATTTAGCAGCAATGAGAATCGAGTTTTGTAATGTGTTTTATACAAAAATAAGCA
TTACAAGTGGAGAAGTGTGTCCCTGGCTAAAAAGATGATTCCAGATGCAACCATGAACTC
CGTTTTGTAGATTTAGACAATTTGTAATTGTAACAATTGTACTTGCATTTCCATTTCCAT
TTGTAGTGGTTTTAATTTCTAATTTGTAATAGTTTCACCTTAGTGAAAGGAAAGGGGGAA
CGAAAGAAATTATAAACCTTCGGGTTTAGAGAAAATCTTTGGGATTAA
>TeaL_134322
AAAGAAAAGGAGAAAGAATTGATAGGATTCGAATTATAAGCTATGTTTGGTTGTGTTCGG
AATTGGAGAAAGAAATGAAATTATGAGAGCAATTTTTTATTTATTTTTTTGCTGAATTTG
TTGGAGCAATCATCTTTGTTTTGAGCCAAGTTAGCAATCCTTTCTATTTTGAGGCCCATA
TATTTTTCCGCTCACTTTTCCCGTTTCTTTTCTCACATACATAAAGGAAATGAAGTTCTA
GAAGATCCCCGCATTTCTTAATTCATTTCTCTCTCACTTTCTTTTCTCCTGTGTTTTCCA
TTATAACCAAACAAAAAGAGGATTGCATTTCCTTTACCCTTTCCATTTTTCTTATCAAAT
CTTCCAAAACCAAACATAGCCTCAAGGTTTTAATCCACATAATACTCGGATTCTCCTTTT
CATCAATAATTCGTTAG
>TeaL_134323
CAACGGCCAGTGATATGAATTTTGAAGTTTACTGGATTTTACACCAGGGAGTGGAAATAG
AAAACTACTAAACCAGGAATTTTATCAAGATAAACACCAGGATTTTAGGAAATGGTATTT
CGACAATCATACTCCCCAATAGGTACAAGACAACAAAACTAATTATTACCAACATCTTGA
GTTAAACCAGACCATAATACCTTTTGTAGATTGGTATAATCTTACATTTAATTCTCAATT
AAATGTTTTAGAAGATCAGCACAAAACCTGGACTACTACGGAAGGATTGGCAATCATTGC
CATCCATCCACCACCTCAAGCCCTGGAGTTAGCTCCAAATGGCGAAACCACCAGACAACC
CTTAGTGGCAACAGGTTATATTGATGCCCAATCCAGCAGATTTACCAAAACCGAATCTGT
TAAGTTATCCGACTTAGGCTTAGTGTGTCGCCAACATAACTATGAGATCCATCCAGTATC
GATTAAACCGCCAATCGAAGTCACTAACTTCAAGTTAAAAGCTTCTAATATAGAATTTAT
GGACACTCTTTTACAGAGAATGAAAACATTTGCCTCCTGACCCTTCTGTTGTTTCTAACG
GATCCATTCATATGCTGAGGTCTGAACCTCCTTTGGATGATACCCTTTTACCGGAACAAA
TTCATGAAATCCAAATGAATTTCCAGGAACCCTCATCAGTTAATAAGCTATACTCTTACA
GCTCCTCTAGACCAGCGATATTACCACCTAGTCGGAATTATTACGCCCGACCAACACCAC
CTGACTTGTTGTACGAGGAAACTTACCTCAATGACCAGGGATCTTATCATGGTAAAACTA
TTTACGAATGGAATATCGATGGTGAAGCAGAATATGGTATTCTTAAAAAATTACATCAGG
TATTAATGTATGCAACCGTATGTTGCCAATATGGCAATACTGATCATGCTGTTGTTAAAT
TTATTATCAATGGCTTTATCGGACAACTTAAAGGATGGTGGGATAATGTCCTCTCCCCCG
TCCAACAACAGGAAATCCTCACTTCCATTAAGATTGATGTCGATCCCACGACTCATCAAC
CAGTTCAACGTGAAGATGCTGTTTATACACTCATCCAGACTATCATCCTTCATTTTATAG
GAACCAGTACTAGTACCCAGGACTGTGGTCGCGAACTCCTCCAGAATCTTCGATGTCCTT
CTCTTACCCATTTCAAATTGTATAAGGACGTCTTCCTCATCAAGGTCCTCCAACGGCCTG
ATGCTAACAGTTCCCATTGGAAAGCCAAATTTGTTGATGGCCTTCCTACTCTCTTTGCCG
AACGTGTTAGGAAAAAACTTCGGGACCGCCGTGAAATTCTTTGAAATCTTCGAGTTGTGC
TTTAGATTGGTTTCTAAATTTCGATTTAGGATATTGGATTTTTTGGTTGGATGATGCAGG
AATTCGAGATTTTCTTCTTGAAATCTGGAAATATGGTTCTTGGATTTTTCATGGAAGATT
ACTCGCTCTAATACAGTGCCTTTGGTGAGGTGTTTTGTTGGATTCCTGGTCACTTTTCTC
TGACAATTATTATCCAAATTTTTCCTAAGCCCTAAATTGCAGTTTGTGAATT
>TeaL_134324
CATGGGTTCACAAGTTCCCAAGGCTTAAGCCCGGTTACACAAATCGGTTATTTAAACCAC
ACAAATATAGCCCTTGGCTTACAAAACAGAGTCACGCAAAATGAGAGCATTGTGCTCCCA
ACACACACACTTTCACGCCCTTAGTTGGGCGGAATCACCACGTCCTTTCTTGCACAAAAA
TCCCGTAGGGTGAGCTCAGTAGGAGATCCTTAACAAAATATATACATTTTATACAAGTCT
CAAGATGATGAATGCACATGCCATGCTATGTTCTTTTAAAAGTAAGACGCATCTACATCT
TTTGAAAATCATCATGCTCAATCATGTCATGCAACTCCAACTGTTCAAAACTAACCAATT
TAACTCAAGGGGCAGTATATACAACTCTGGTAATCCCTAGGTCGGTGCCTGCAAGTAGAT
TATGCAAGTACTATCAATTGTCATTTTTACCGGTATTAACCAGAAGGCTTGACACCTATC
CGCGCGACTTTCTGGTCTTTCACCAAGAACACTCAGGCCAACTTAATCAATTTCATCTAC
ACCTCTTATCAAGACTTACCACCGTATTTACCCCAAAACCATTTCATGAAAATCCGTTTC
CCAACATTTTTTTCTCAATGCAA
>TeaL_134325
AGACAAATATACTTGATGACATGATGGATCACAAGTCATGGCTGTGGAAGAAAAAATCCA
CCGAGAAGACCATTGTTGCGGCTGATACAGTAAACCTTTCACAAGGAGGAAATGCAGAGG
AGATACAGACACTTCTGAACGATAAAGGAGANNNNNNNNNNNNNNNNNNNNNNNNNNNNN
NNNNNNNNNNNNNNCTGAATGCAACGCTAAAGATGATATAGTGGAAAAACATGCAAAAAT
GGCACAGGAAGCCCTTGCAGGCTTGGAGAAAGCAGAAGTGGAAGCAATGTCGTTGAAGCA
AGAATTAGATGAAGTTTTACAGCAGAGAGTCGCAGGTGAAGA
>TeaL_134326
ATTTTGCTTTGAACCAACTATGAGAATAGGTAATTGAGATTGGATTGGCCATACCATTCC
AGTTTATTTTAGTAAACTTATTATAGTAATGAAATCGCCACTAGGTTATATATGACGTAA
GAATACATTGTTATATATCTGTATCTATTAGCTACTTGACTAATAATGCTGGATATGTAT
AGGCATGTCTGTATAGGCATACATAACTAGAGAACAAGAACTTAGATACAGAAAGTAACC
CTACACCCTATACTCAAATACAGAAAGATATACTTTTCTACATATGAGTTCTTACTTTTC
TGTATTTAAGTTTAGGGTTTAGGATTACTTTTCTGTATCTGAGTTCTTGTTTTCTGGCTG
ATTTTAAAATAGTGGGCTATGGTTTGGGATGCTTGGGGGTTGGAGTTGGATGAGTCGACA
CTCCATGATAATCTGTGTGGTATTCCTCTGAATCCTCCTCCTTTGAATCCTCTTCACCTC
TAGAAAAGTCTGTTGCCTTTGAGCCACCTTTTTCTTTTCTATTTCTGTCCTCTCTAACAA
CCTGAATTTTGCGGTATTGATGTTGTTGATTGAAAGATGAAGCACTCAATTCTCTTATGG
GTAGACTTCCCGGGAGAAACATTAGAGGAACATGAGAAGAAGAAGAGCTGATGCTACATT
TGGAAACAAAAGCCAAAGCACTTGCAATCAGCCACAAAAATACGACTCCCCAAGGTTTCA
TCCTCTTTTTCTTTTCTTTTCTTTT
>TeaL_134327
TTAAGACTTGAAGTAACATACTTCAATTAAAATACATTTTTTTAATTAAAAAAAAAAAAC
TGTACAGGTTTGACATACATTATACTCAAAGATCATTATGGATGCCAAACCTGAGAACAA
CATAAGAAACTTAAAAACAACACCAGAAACAATTGATTAGTACTTTGAAATCCATTTTCA
TTTCCCACAATATTATCTTCTGTTTTAATTTTAGTTGAGTTTGCTTCATTAGCCTTTCTT
TCCTCTTCTTTCACAGGTGAGAATTCTGAGGAAGGAGTCTTACTGGTTATCTGTTGTAGC
GGTTGATCAGGTTTGTATGCTCTCTCTATCTCTCTCTACGCTCTCGTGTACGAGTCTTTT
GCTAATTTTAGCTTAGTGTTGCTAATTAATACCGATATTGATGTAACAACTGAGCAGGAC
CCAAAGACTCGATATCC
>TeaL_134328
AAGCTAAAAGCTGAAATAAGCTGGAAATAAGCCCCTTCCAAACAGGGCCAATCTAATTCT
TCCAACTTAAAAGAGCTCTGATTGATGTCTGTTGAAGAATAAAAGCACCATGTATATACT
AAACAGTATAGAAATAATCACTATCCAATTATTTGACATGAGATTCACTAAGAATTCTAA
AAAAAATGTCAGCTTACACACTTGTTGCAAGCAAGATTTTGTTGTTGATTACTACATTTT
AAATGATACTAGTTACAATTTTAGAAAATAAAATATGTAAAAGAAAACTAAAAGAAAAAA
TAAATTATTGATATAGATATCTGTGGAGAAGTGGTTTGGAAATACTCTTCTGATCCTGGG
GGACGCTCGTGATCCTCTGCTAGTCACCTGAAAAAGAATAAACACTCCGGTCGGGGGTGC
CGGAATTAGCACTCCGACGGGCAAGTCAGTCTCTACACTCAAGATTGCTTGTATTCTAAG
TTAAGCACAATAATTCTCACATACCTTTCTTAGTCTGTTGTTCCTTTATTTATACTTGTT
TCCTGGGCCTCGGGGCCAGGCCCACTTTCACTCATTATCTTCTTATTTACTCGGCTCCAT
AGTTCGATAGATACACGGCCTATCTATTGCATTTGGCCTCCTAATCGTGCAGGATAGAGC
TGAGTAATATCTGTCTTCTAGAGTGTACGCTTCTGATTCTGCCATTTATCCGGCTCCCAT
AATTGTCCCCCAAACTCCCCATTGACGGTAGTTAATTGGTGTGTTTGGTTTCGAATGTGA
AAAGTCAAGAGACATAAGTTAGACGGCTTCACTTATCCCAATGTGAATGTTAGAACGCAC
ACGCCTTTCGGTCATCATTATACTTTCCCGTCTCATCCGTGCATCACTCGCATTTATTAC
GATTTGAAACTCCAGGCCCTTCAAATGCATGCTTTTTCGAATATTTGAGCCTCCTGGATT
GCCAATCGGTATTCCTTCTCTGACTCGCATTTTCTGCAACTCCTTTCCGTCTCTCCTTGT
CTCCTTTGCCTCTCGTAAGTTTTCTTCTCTTCTCTTTGTAATCCTATTTTCCATGTTTAT
TTTAAATTTGGCATACCCTTGAGTCCTCGCTAGAATGGCTAAGCACTTGAAAGACCTCCT
TTCCGAGGGTCGCATTTTGGGGTTCCGATGACATTTTTCTATCCCTGATGATGTCCACCT
ATCTCTAGTGACGGACAATACTCTTGATATGGAGAGGGAGGATGAAAATACAATCGTCTT
TCCTCTCCTATCCATTGCGGAGGGCGGAGTTCGTTTGCCCCTACACCTATTCTTTAGGGC
TGTCCTCCGCCATTGGGGTCTGATTCCTTCCCAACCCAATGTGAATTTTTTTCGAATCAT
CATGGGAATCGTAAAGTTGAACCGGCACCTGAGGATCAACCTTGGCATTCCGGCAATTCG
GCACTGCTATGCTTTAGCCAAATCCTCCGGTTGGCACGGGCGCTACTTTCTCAGGGCCAA
GGACACTGACCATCACTTGGTAACCATGCTTGCCATCTCTGGCAAACGAGTTGATGATGT
GATGGTCAATGTTCGAGGCAATTGGGAATTCGGCGAAGGCAAAGATTGCCTGGACCCTAT
ACCCAGATGGAGGGGTGAACCAGGTTGCCGTGTAACTCTTCATGTTTATTGATATTTCTT
TTACTCGGCTTTTTCTCCCAGTCTAAGCCTTTGTTTATGTAGGCAATAAGTTGAAGAAAA
TTTTGACTTCGGCCGACGAGGCAGTCCTTGTGGAAATTGAGACTGCACTCAAGTATTTTG
GCCGTCCAAACATACAGAAGCAAGGGAGAGCCGCCCATATACTCCTGCAGTACGAGCCTA
CTTATACTACGTTCTCGGCCGCGGATGACATTCCGATCCCAACAGGCCAACAGCATCTTA
CGGCTCTTGTCTTCCCCAGCTTCAAGACCCTTAGGCAAATTGGTTTCGAAGCATCTGATT
CGGAGCGAGACGTAGAGCCGGTGGTCGAGGTAGTTACCGAACAAACGAGAGAGTTTGCTG
CGAAGGCCGAAGAAGTCGAAAGTTAGCATTTGAAGCAGCCAGTCTTAACCAGCCTAACTC
ACCGTCCACTTCGGGTCGGGGGGAGTTTTCCTTTGGAGATATTTTTACTGGTTTAGAACA
TCTGCCCGGCTTCTATTCCGAGGGTATGGCGAAGGAATCTCTTTCTCAACTGGCACGAAA
AAAGAATGCTGAGCGTTTGGCCGCTCGTCAGAAAGCCAAGGTCATTACTTCCAAAACTGC
CCACCCTGAACCATCTGAGCCGGTGTCTTTGAAATGGCTCAAATCATTTCTGTTGAGACA
GAACGGTCAGTTGTCCAGAGGCTGATAAGGGCAAGGAAAAGCGACCCGCCGATTTTGAGG
CCGTCTTTGAAGAAATCCCAGTCGAAAAACGGCCGCGCTTAGAGGAGTCAGACGCGGTTG
TTCCTTTTGTGGTTCAGCCGAAGATAAAAAACGTGCCGATCTCCTCTGACGCGTTAGCTG
TGAAAGACCCAGCTGTGGCGTTGAGCCTGGCTTCGTCGGTTTTGTTGCCAGCTGACAAGG
TGGCTTTCCGCTCGGAGCCGAACGTGTTAGCAATTGCATTGGCCACTTAGACAGCTCTTC
TGGTATATATCTTGATCTTATCTTTTGCGTTTCTGCGTATATTTGTTTTGGTTTTAACAT
TCTGTTTTACAAACAGTCGGCAGGATAGCCGAGATAGGGCAACGTCAGCACGAAGCCGTC
GAAGAAATAGGCCGTCTAAGATCGGAGGTGGAGGGCAAAAGGAGAAGGGCCAACTTTAAG
GCAGCAAGGGCGATGATAGAGAGTGCAAGGGCGGAGGCCGAAATGGAGAGAGCGAAAAAT
GCTGAAGAGCAGAGATTGGTCGCCGAGCAGAGGGCAAGCGCAAGCGATGAAGCGCACAAG
TCAGGCCAAGAGGTGATTGCCAGGCTGGAAAACGAATTGGAAGAATTGAAGGCGGCAAAA
GAAAAAGCCGACTCCGAGACTTCCAAGGCATACGAGGCCGGGCAAGACGTAGCTCTTGAA
AGTTACGCGGAGGAAGCTCCTAAATTTGAAAACCAAGGATTCAAGCACGGCTGGCTCAAA
GCCCTTGCTGCTGCAAATGTGACATTGGCAATGCCAATTCCATATGAGCAAGTGGACATC
GAGCCGCTGGAGTCTGACCCCGAGGACCCTGAGGATTAATTTAGGGCGCCACACTGGTTG
CTTTTGCCTAGGATTTTCAATGTATTTTCTTTTATTTTATTTTTACTCAGGGTGATCTTC
ATGTATAAAGTGGTACACTGCCTGTATTCAATTTATCAATGAAATTGTCCCTTGTTTTGT
TTTATTCTTGTACTTAATTTTCCCTTTTGTGTTATTCTATTAAAAAGATGGATGATTCAA
AAGTTGGGAGACATTCATGATTCAGATTTAAGGAATCTGCCCTTGCCTTAGATATGAACT
GGACCACCAAATGAGTCCGGTTCGTGAAATGGCTGAGGTACAATCTTTTCAGCATAAATC
TGCCCTTGCCTAGCCAGTGCATGAGCTTCATAAGCCGAATAGGACTCGTTCATGGAATGG
CTGGGGCATAAATCGATCGGCATTGGGTTTAAATACTTAGCCGATCGGATTAATAAATCT
GCCCTTGCCCCAGCCAGTGCATGAGCTTCATAAGCCGAATAGGACTCGTTCATGGAATGG
CTGGGGCATAAATCGATCAGCATTGGGTTTAAATACTTGGCCGATCAGATTGCTAAATCT
GCCCTTGCCCTAGCCAGTGCATGAGCTTCATAAGCCGAACAGGACTCGTTTATGGAATGG
CTGGGGCATAAATCGATCGGCATTGGGTTTAAATACTTGCCCGAGCAGATTAACAAATAT
GCCCTTGCCCCAGCCAGTGCATGAGCTTCATAAGCCGAATAGGACTCGTTCATAGAATGG
CTGCGGCATAAATCGATCGGCATTGGGTTTAAATACTTGGCCGATCGGATTAATAAATCT
GCCCTTACCCCAGCCAGTGTATGAGCTGCATAAGCCGAATAGGACTCGTTCATGGAATGG
CTGGGGCATAAATCGATCGATTGGCATTCGGTTTAAATACTTGGCTGATCAGATTAATAA
ATCTACCATTGCCCCAGCTAGCGCATGAGCTTCATAAGCCGAATAGGACTCGTTCATGGA
ATGGCTGGGGCATAAATCGATCGACATTGGGTTTAAATACTTGGCCGATCAAATTAATAA
ATTTGCCCTTGCCCCAGCCAGTGCCTGAGCTTCATAAGCCGAATAGGACTTGTTCATGGA
ATGGCTGCGACATAAATCAATCGGCATTGGGTTTAAATACTTGGCCGATCGGATTAATAA
ATCTGCCCTTACCCCAGCCAGTGCATGAGCTTCATAAGCCGAATAGGACTCGTTCATGGA
ATGGCTGGGGCATAAATCGATCGATCAGCATTGGGTTTAAATACTTGGCCGATCAGATTA
ATAAATCTACCCTTGCCCCAGCCAGCGCATGAGCTTCATAAGCCGAATAGGACTCGTTCA
TGGAATGGCTGCGGCATAAATCGATCGGCATTGGGTTTAGATACTTGGCCGATCAGATTA
ATAAATCTGCCCTTGCCCCAGCCAGTGCATGAGCTTCATAAGCCGAATAGGACTAGTTCA
TGGAATGGCTGCGGCATAAATCGATCGACATGCCTCAGATATGAACTAGACCGCTGTATG
AGTCGGGTTCGTGAAATGGCTGAGGC
>TeaL_134329
TTGTAATTCATGCGTTAAATAATTAATTTTTAAATATATAAAATTTATACCAAACGATTT
TGACAACACTTTCTTAATTACTCTGGAAATGACCATTGCAATCCAAGTTGGTGTCGTAGT
TAGGAGTGGGAATTAAGTGCACTAGAGCTGAGACATGACAACAGGTGGAGAACATTATTA
CAAGTAAAAATCTTTACTTCGCCACTAGATCCCATATATTTGATACACCAATCCTGGTGG
TAAGATATCCAACTTGACTAATCAACAAATGATGTCCGAGACCGATATTCAAAACACAAT
GACCACACTTGAGCATCTGAAATCAACAACTGAAGGGTTGAAA
>TeaL_134330
CTTGCGCAAGCGGTCTAAGCGAACCCCTAGGATGACACGGATGTATTCAGACTTTACGCG
GTGGTTTCAGGGTGTAAGCGAGCCCTTTGGTATGGTATGTACAGGGTGTAAGCAAGCCCT
AGGCACGATTTGAGTGTAAGCGAGCCCACTTATTTAGCTGTTCCTTTTGAGGTCCATCAG
TGTCGCTGACTAGTAAATAACTGGGAGGTGGGTGGAGGTGATAAGGTCTACAAAGCAGCA
AAAGGGGGAGTTCTGAATAGTCCGGTGTTCAATCCTTGTGGTTGGGTAGAAGGATCTCTT
TGGGAGATTCTAGATGTCTAGTCTAACTACTAATTCACAGAACCTTATTGTAGTATTGTA
TGTTATGTTACCTGATTTGTTCCGTGTATGGTTGATTTTTTGATAGAAGGTATGGGAGTG
CGTTTTTTACTGGACATTCCAAGCTCATGGTGTGTCATGGCAGGTGAGGAAGCGGTTTAT
GATAGTGAAGGTTATCCCGAAAGCAATCAAGATGAAGTGTTGGAGCCGTGGTTCACT
>TeaL_134331
ATTTCATTTCTTATGTTTGTCTCATGCTCTTTTATATTACCGAATTACCGAATGTGACTA
GCTTGCTTGGCAAAAGATCTAATAAATGGGAAATGGAAAGGGGTTGGTAATGGGTGACGG
TCACCCTTGTGCTTCAAAATGATTTATGTAATAAACATGTGAATGGAATTAAACCAAATG
AGTCAAGTCTTGCGCAAGCGGTCTAAGCGAGCCCCTAAGTTGACACGGATGTATTCAGAC
TCCATGCGGTGGTTTCAGGCGTAAGCGAGCCCTTTGGTATGGTATGTGCAGGGTGTAAGC
GAGCCCTAGGCACGATTTGGGTGTAAGCGAGCCCACTTGTTTGGCCGTCCCTTTTGAGGT
CCATCAATGTCATTGACCGGTAAATA
>TeaL_134332
CATATGCATTCATAAGGGGATCCATTGCACCACTCTTGGAACAAACTTGAGCTAAGGACT
CATCAACACCACGGCTTACCAGATTATCTTGGTATTCAACCACCCAACCAGTAACCTTCT
CAGGTAGGGATGTCTAAGAGCTTCCTTTCTCTTTGAGCTGCTCTGCTCGGTCATATCACA
GAAGCCCTTGCAAGAGATCAATCAGATCACTAGTAGAGTGATTCACATGCCGCATTATCA
TGTTCTATTTGTTTAGAAATCCACCCTGCAACATTTAACTTTGCACCCATCCTTGCGGCT
ACAATATCATCACCACTGCCTCTTAATCGCTCCTAAAAATAAAACAACTCATGGAATAAA
TTAATTAAATAATTAATAAAGTTCACTTTT
>TeaL_134333
AATAATTTGAAAAGTGGGTCAATTTTCTAAATTATTATTATTTTTTTAGAATATTTAAAA
AAAAAAAACTCAAACAGTTGCAACGTAAAAAAAAATCTCTTCTTTTTGCCAAATAAGTTG
AAAAAGTCTAATAGGCTATAACCAAAGACTGCAATGAAACATCACGAGTCAGCATTTTTT
AAGGGAATAAGCAAAATAAGTTTACTTACAACTGATAGCTAATGGAGCCTAAGCATTGGT
AGTACAATTGATTAATGAATAGTTTTAAATTAGATTCAATAACTCGGTGAGGATTATTTA
TTGATCTTATCTACACTTTTGGTCAATTCTATTTGCCAGTAATATCATGTCATCTGTTAT
ATTAATAGGTAAATGTTCTTTTTGACTATGGATGAGTTTTTTTCAGTGAACG
>TeaL_134334
TAAAAAATTGGGAGGTGCTTGATTCCTTCAGCCCGGACTAACACCGCACTTACTGCGTGC
TGGGAGACGGCAAGGTAAAGGTAGAGTTCCTCACCCGGCTCTGGTGTAACCAACAGCGGC
GGAGAAGACAAATAATCCTTGAGCTCGGCCAAACTCTTCGTCCCACGAGAACTTTGACTT
CAACGCTTGAAAGAAAGGGCGGCAGCGATTTGATGACCGACTTATAAATCGATTAAGCGC
GGCGACCATCCCGGCCAGATGCTGCACATCCTTAACCGAGCTGGGCTGTTTCAATTCTTG
CACGGCTCTGATCTGAGTAGGGTCTGCTTCGATGCCTCGGTTCGTGACTAAGAATCCCAA
AAATTTCCCGGATCCCACGCCAAAGGCACACTTTGAGGCGTTCAAGCGCAGCTTGTGCTT
CTTTAGAATGGCAAACATCTCGGCTAAGTCGGACAAATGGTTTGCCTCATGTCGGCTCTT
TACCACCATATCATCGATGTAAGCCTCCATTGTCCGGCCAAGCAAAGGAGCAAACATTTT
GGTCACCA
>TeaL_134335
AAGATGATCGAAGAACATACCTTTGCAAGAGCAATGAGTAGCGAGCAGTCTTCTCTCAGC
CTCTTCTCCTCTTTCTGTTCGACATCTAGGTTAGGGCTTGGTTTAATTGCTTCAATTTTT
TTTTTTTACAAATTGACCCCCAATTGAAGTTTCAGAAATTATGTTTTTGGCCCCGCGGTG
TCCGAAATGTGCCCATAACGTGTCCATAGCCTGTCCGGCTGCAAAAAAAATTAAAAAAAA
TGGACACCTTCTGGGACGTGTTGGACACATGTCCACTGCGTGTCCATGTCCGACATTGAA
ACATAGCCTTTAGAGAGGAGTCCGTCCGTGCTTCATAGACCAACACCTTAGAGTCCTCAC
CCATGATACACCCAACCTAATTAAAATCTTTTGTTTTCCTCACTCTTATCTTAGCAAGTT
TGTATATTATCTTC
>TeaL_134336
TAAACTTGTGTTTAGATTTGCTTTCTATTTCTAAAAATAGTGTATTAAATGTTATTATTG
CTATACTTCCTCTTTGGGTACAATGTACTGCTTTTGAGTTAAAGCATAGTGAAAAAACAA
AATGGCTTTAGTGGTTCTTTCAAAGGAAAATTTGTCTTAACATTTACAAATCACAATATT
AAGGGAAGCTGAAATGTCTTTCTTTGTATGCAAAGGATTCCTCACTTTTGTGGCGGTGTG
CTTATTTGTATCCAAAAAGATGAATAAGCAAAAAAATATATAAGTAAAAAATTGTCACAT
GAAAAACTTGTTTATTTTTGTCTACTAGGATTTCTCACTTTTATTTATATCCAAGAAAGG
GTCACATAATAAATTTGCCTCTTGTCTTTGTGCTTGTGGACACCATTATTGATGATGCCT
CGGCAGTGTTGTTGATCAACAAATCGCCATTAACATCAGAATACATTTTTGTTGGTTTGA
GACTGGAGCTGGAGAAGAAAAAGATAATATATGGAGGACGGCGCAGGAAAAGGTTTGGAA
TGCCAGAAGATTATGGATGGGAAGGCGAATGACAATGTGAATGATTCGGATAAGGCTATT
ATCCCTTCCTGTTGCTTGAAGGCTAGGGCTTCAAACACTGAGCTTGAGGCTAAATGCCAT
GCAACAGTTGTTTCTGGATGGTTCTCCGAACCTGAATCATGCTCTGGTAAAGCTAGCAAG
CGGGTTTA
>TeaL_134337
TGATCGCTGCCTTATTATCACAGTACAACTTGACAGGTAACTCTAATTCAGCATGTAGTT
CTTCCAATATCCTCCGCAGCCATAATCCTTCGCATATTCCCTGAGCAACAGCTCTGAATT
CTGCTTCTGCACTGCTCCTTGCTACAACATTTTGTTTCTTGCTTTTCCAAGTGACCAGAT
TTCCCCATACAAAGGTGCAGTATCCTGTCGTGGATCTTCTATCCTCTATGGAGCCGGCCC
AATCAGCATCAGTGAATATTGCCACTTCCTTTTGTTCACTTGGCTTGAATAATAAGCCTT
TCCCTGGAGATCCCTTTAGATATCTTAGGATCTTGAAGACTGCTTCCTGGTGTGCTTCTT
TTGGAGATTGCATGTG
>TeaL_134338
CGATCTTCACCGCACACAACGAAGCCCTCGAGATGATAACCTACTTTGATGAAGAAGCAA
TGGCAAAACTCAAATGGATCTTGAGAAATCAAGGTTTTGGATCTAGTTTGTGTAGAGAAA
TGTAGAGAGAAGGAGAGAAAATGTTTTTAGAGAGAGATATACAAAAGTGATCTGAAATAT
CATATTCACGAACTGATATAACATGGTCCGCTCGAGCGTGGAAAGCCCCGCTCGAGCGTC
GAATACACCTTCCCAGTACTTTTGCAGATAGGTCAAACTTCTAGAACCAAACATTCTCTG
CTCGAGCGCATAAATGGCCGCTCAAGCGGACAAGCAACTTCAAATGCATTTTGCATTTTC
GCTTCAGGGGCGTTGCCCCTCGATCCCGCTAGGGTGCTGCCCTCGGATCCCCCAAGGGGC
GCTGCCCCTGAACCCTCGCGAGCTGACCGGACAGTTCGATTCCCGTCATAGTCAGCGAAG
TGGCAAAACATGAAAGATACACTACAACCCGATACAAACATGAGACATTACCCGTTCCAA
ACACACCACTACAGNATAAGAGGAATACAGGGAACTAAGATATGTAACACCGTTCAAAAC
CATACCAACCTGAGTTCGGAACACCACAAAGAGACGGGTCAAAACCGGGATCGCTACAAG
TTCCATCCTAGGCATAGCTGCCAATTAATGAAGCTGGCATATTCTTTTTTATCAAGAGCT
ACATTGATCTCTAACATCCTCATCCACTTCCCTGACAAAATAGACTGAATTTGATTTATT
TTGAGCTAAAAATTCTATAGTTTCTCTCCTCCTGGTGGGTAGTTGGTGTAGACAGAAAAG
AAATTGGATGAAGATTAGGAAATTATATTATTATTATTATTTTCTTATTTATAATTTAAG
CAATTTTACTGTTTTATTTTTAGTATTTAATTAAGGTAGTTTTTATTTTGGAAACTCTTT
ATTAGTTTTCTTTTTTTCTTTCTTGGAGGTTTAATTTGGAAATTATTAATTATGTTTTTT
GGATGCCTATAAATAGGCCGGTATGTATTTAGGGTTATTCAGCTTGGATTATGAAATTGC
GATATTGAGATTGAGATTTTAGGGTTTATTTTAATTTCTTGGGCGTGGTTTTCGTTTTTC
TCTGCATTTGTTTTCTTCTGGTTAGCCATCCTACATCAAATGTAATGTCAGATCTTTATT
CATGATCCAAGTGGTAACACTGTGATTGAGCCCAACAAATCCTCACAACTTTGGGCCCAA
ACGTCACACAGATTTCGTCTTCGTCTTTGTCAAACCAGTACACCTTCGACAACGAACCTT
CTTGTTCTCATCTGCTGACAAAGCAAAAGACCACCCGGTGTTCTGTGACATCACAGGAAT
GCATCATCATCAGCAATCCATCAACGGAAGTTGTCGTTCTCACCATCGGCAGAAAGCGAG
ATCATCTTCACTGGCAGCATGGACCATATTAAACCTAGTCATTGTTGACAACTGCAGCCA
GCCCGTACATCAATCAACGTTGTCATCGACTAAAAGCTTGGCCTTGTGTCTTAGGTCTTC
ATCGTTTCTCGCTGGAGCATGCTCGACCGTCTTGCCTTAGCCTCATCAATGAGAGCACAA
ACTGTTGTGCAAAGCTTTTGGGGAAGATGACCAATAG
>TeaL_134339
GTAGATGAAGCTATTGATGACCAAATCATGTTTAGAAAGGAGAGAGCCGAAAAATTCAAG
CTATAAAAACAAAAGTTTATGTGACAACGAATTCAAAGCCCCAAGTTCTCTAAAGAAGGG
GTAAGTGTGCAAATCTAGTATTCGAAGCCCAAATAAAACTAAACTATTGATGATTGGATT
ACTCAAAAATGGAGAGAGACTCATTCTCTCCTATGAATTAGAGAGAGAACATGAGGGATG
GGGATGTCAGATGTGGTGTGTGAATGAAAGAGCCAAAGAGGAGAGGCTTTTTTGTGAGCC
CATGTGATTCCTTACGTGTTTGTTTTTTTCCCCTTTTTATTTAAAATCCCCTAGAAGTAA
TGCTGGCAAAATGAAGTGAAAGAGTCACGGTGAAAGATTGAAAAAGGAAAATAAAATAAT
CCCATTTTCTTTTTAGAGAAAAAAGGAATGCAAAGAGAAAAAGAATCAAATTAGTGCATG
TTGGTAGCTGCTCTTCTTGGAAGGAGGGGGGGAAGGGGAAATTCCTTATAAAAATTCTGA
GCCTTGATGTGCACTATGCACCAAGGATTGGGGGTTGCCATGACCCCCTTTGGCCTAAGT
GTGCCTTCATCCCCGGTCTTGGGGACCAAGATTGTGAAATAGCTACCATTATGTAACATA
ATGGTTGATAAATGAAAATTGTGCCAAGGTTGTACCCTCGATAGTCTACCATAGTAGACA
TAGACTGTAATCAGTGTAATGCTCATGTGTGAAGTCATAATGGTGGTAAGACGGTAGAAT
GGCTCTAGTTATGGCTAGTTCTGATACAAGAGAAAAAGAAGAAAAATTTAGAAAGGAGGA
AGGAAATAATCTGAGCTAGTCATGCTTATAATTTGTCTTAGAGTTGTTGATCTTGTTCCT
CTTCTTCATTTGTGCCAGGTGCGACAAAAACAATGTTTCTGTCTTTGGTGTTGCAAATCT
ATTTGCATAACTCCTATTATACTGTATCGGCAAACATGACTGTGATTTTGGCCCTGTTTG
GTATTGCAGTGTATTTACTTTGGAAGCATTTTTGCTGCCCTTTATTTTCATTAGAGTGTG
CTTGATTGCATCTTTAAAATATTTGATGTGTAGTTTTAGTCTCCGCATAACATTTCACTC
AAAATCACTTCTTTAGAAGCCGTCACAACACCAAGCGAGATGTTAGAACCTTGTATCCAG
CTCAATTTGCTTTAATTGAAAGGCTAATTTAATCTGACTTTCTATTAATGTTGTAGAAGG
TATAGTGTTGCGTGGTGTGATGCCCTGATAATCTATAATTGTATCTTTTCAATCCAAGCA
ATTGTTTGATCTTCACATGTGAGAGATATCTACATTTGATTCTTTGCTTTATATATTTTT
TGACAAAAAAAAAGGGGCCAAATTGTTTGTTTAGAAGAACAACAGAGTAAGGAAATGTAT
TTAGGGTCGAGAATATGTGCTAAGAAAAAGAAGAAAGACAATGAAAGGAGAAAAAAAATT
GAGAGGAACTCGTATCACATCTATATGAGTTTCAAGTGTCCTCTGTTGCAGGTGCAAAAT
CCCGAACAAAGG
>TeaL_134340
ATCGATGCCAACTCTTCCAAAGGTTCATTGCATTCTGCTCTGATGGTTAAGACTCAACTT
CTTGTACTGTTAAGTCATCAATCATATTGTTGTAAATGTATATTTAATGTTTAACTTGTT
GCGGCTAAAAAGTTGGCAGTGTTCCTTTGTTTGCTTTGGTCTATGTTAAACTGAAGGAGG
TGAAAATTTCTTGTAGAGCTGAATTACCCACTTATGCTGGTCTTTGTTTGAACTAGGTTG
AGAATAATGACAAAGGGTCAAGTTACATTGGGCACAACGCCAAGGCGAATCTCCCATCTC
TAGCTTTTGAGCCACTAGACTAGAGTTCCACGATGCTGAATACTTCGGCACACCTAGGTC
ATGCCTCT
>TeaL_134341
GCGAGAAGTGTGTGGTAACCAAGCTTGCAGGGACTTTTGGATACCTGGCACCAGAATATG
CCGTTATGGGTAAAATTACAGACTTTTGCCTATGTAGTACGTAGTGATTATAAACATCTG
AAAGCCTAATTCAATTTTGACCTAGAGAAGAATTTGAGGCTTGACCCAAAGTTTGAAGTC
ATGAACAGCGTTTGGCTAAGAAAACACTAAGGGTGTGTTTCGATATGGATTTGAGGAGGG
ATTTGGAAAGGAAAAGGAAAAACGAGAGAGAAATGTGAATGAAATATAAGCTAATTTTTT
TGTCATATTTCCCTTTCCATTTCCAAATCCAAGATCCAAACACAATGTTAGAGAGTGATA
GAGTATGTGGTATGACTAAAGGTAAATTGGACCGGAGGATCACCAGTTAGCAAAGTAGTA
CTACATTGGTCATTTTCTTCATACGAAGAAGATCAAAGCACAAATGGTCGGCATCAGTAA
ATCACCCGTTAGCAACGTTGTACTACATTGGTCACAC
>TeaL_134342
GAAATCTACGGACCTCTCTCTCTCTCTTCTCTCCTCTCTCTTGTCTCTGTACTTCGAGGC
GGAAAACCGAAACCCCTCACCATTTTCCCTCGCTTTTCAAAAGGAAGAAAAAAACAAGGG
TCCGCACTGAAAATTTTCCCTTTCACCTCTTCAAATCCCTGAATACAAAACCCCTAATTT
TGAAACCCACCAATTCTCTTATCTTTTCCCACCATTCACAATTTCAACTTACCCGAAAAA
CAACAACTTCCCCGAAAAAAACCCACATTCAAAACCCTAATTTTTGTCATCCCCATCACT
CTCTACAACTCTCTCGAAATTTCCATGGATACCCACCTTACAGAACCTCGAGAATTGGAC
TCTTCGACTTTTGATTCAGTTGTTTTGAAGCAAACCCTAGATGGGTTTTCCCCCAATTCA
CCCTCTCCGCCTCCCCCGATTGAAACCCTAGACGATCTTTTCAATTCATCTTCAGGTCCT
TCGGATTCGAATGCCGATGATTCCTCCAATTTCGACTACTTGTCGCCTTGTCCCGACGAA
ACCCTCGATGATCAGTCCGATTCGGCTTTGTTTCTTGATGTTGATTCCCAAGAAGACGAA
GAAGAAGATGATACATTGCATTCTTCGCCAGTGAATACTGCTCCGGCGTACTCGTCTTCG
CATTGGTCGACCACGCCATGGGACTCTCGCAGAGGGAAGAGTGAAGATACCAAGGCCTTA
AGCTTAGATTGGCCTGAGCCGTGGTTGTTGGGTGAAGAATTGAAACCCTCGGAATTGGGT
TTGTCTGAACTGTGGTCTTTGCAGGAAGAAACTGAAACCAAGCCCTTAGTTTCAGTTTAT
GTTGATTGGTACAATGAAATTAAGCCTGCTATTGTGGGTTCTGGGCTTGCAAATCTAGGC
AACACTTGCTTTCTTAATGCAGTCTTACAATGTTTTACATACACGGTGCCGCTTATTCAG
GGTCTTTGGTCATACTATCACCCAAGGCCTTGCTATCGTGATATTGAAGGGTTTTGTGTA
CTTTGTTCTCTTCGTTACCACATTGAACTCTCACTGACTTCTATGGGCAGAGTTGTTACC
CCATGGACGTTTGTTGACAATTTGAGCTATTTATCATCTAATTTCCAGAGATTCCAGCAG
GAAGATGCTCATGAATTTCTACAATGCTTTCTAGATAGACTTGAAAGCTGTTATATTTAT
TCGAATATGAAGGATATGGCTTTTCCTTTAGAGGATGAGAACTTGGTCAAGCAAGTTTTC
GGTGGTCGTCTAATTAGCAAACTTCAATGTTGCAATTGTGGTCACTGTTCTGACACTTAC
GAGCCCTTGATTGACCTGAGTTTAGAGATTGAGGATGTGGGTTCACTTCCTAGTGCTCTG
GAATCTTTCACCAGAGTGGAAAAGATTGAAGATCCAGAGACAAAGTTTACCTGTGAAAAA
TGTAAGGAACGAGTGTCAGTAGAGAAGCAGCTTCTATTGGACCAGGCTCCCTCGGTTGCT
GCATTCCATTTGAAGAGATTCAAGAATGATGGCTCTTATGTTGAGAAGATTGACAAGTTT
GTGGAATTCCCATTGGAGCTGAACTTGTTGCCGTACACTAGTGCCAGTCAGAATAATAAT
GTGGAACTGAAATATGATCTGTATGCAATTGTGGTTCATATTGGATTCTCGTCCACTTCT
GGGCATTACTATAGCTTTGTGCGTTCAGCCCCAGATGCGTGGTTCAGGTTGGATGACTCA
AAGGTTGTTAGAGTTCGAGAAGATTATGTGCTTTCTCAGGAAGCCTACATTCTATTCTAT
GCAAAGCGGGGCACACCCTGGCTTTCAAGTTTGATGGAAACAGATAAGTCATCTGTAGAT
CCAACCGTATCAAACAATTCCCCCAAGTCAGTTTTAGATAACGTGGATCACATTTCTACA
TCATCCCCTCACGTGGCAAATAATTGTAGTTGTGAAATCAACAAAGCCAGAGAGGATGTG
GTTGGAATTTCTGTGGAGCCTTCTAATGGATTTAGACATGATGGGGTTGAAGGTAATGAG
TCTCAAAGGTTATCTACTCCAGTGCCACCGGAGATAAGTGATTCTACCAGCGGAGCTTCA
TGTGATGTTGAGAAAAAGTTATCTCCATCTGTTCTTACAGAAAATAGTTGCAATCAAGAG
TTTGATGAAGTTAAGAACGGTGCCAATATCACTTCTTCAACGCCCCCTAGCCCCCCTAGC
CCTGATATATATGCAGAAGAGCCTCCAGTAGCCAGTTATTCTATCCCATGTGGTGAACCG
TTATCAGAGAGACAAGTGCCTTGTAAAAGAGAATTGGACAATGATCTAGAGGAGGATTCA
CACAGAAAGCAGGCTCGTAAACTATTGAAAAACATGCCCAATACCAGGAGCGCAGAATTA
TTGGCTGCCATGAATGGGTCTCAAGGTTCTTCGAACAGTAAGAGGGGCGGGAGAGTGGAA
TTGTCTTCAAACAGAAATGATAGGCCTTCAAGTTCTCACCATAAGGCCAATCTTGACTCG
TTTTTGCGTCCGGTTGCTGCCGGAAGTTTACGCTGAACAGGTTCGACGGACATAGATGTT
TTGTAGATGTTGACAGTAAACTCTCTTGTTCCTTGGGAATATTTGGCTCCATAGGTTTGT
TTATATTTTGTTTCAGATGTAGAGTTTTGAGTTGAAGTTTTATTTGGGCTATGCTAGTTC
TACAAATGTTTTAAGCAAACAGA
>TeaL_134343
TTCAACGAAATCATCAAGGAGACCTCCTCCTTCATCAAGAAGGTCGGTTACAACCCAAAG
ACCGTCGCTTTCGTCCCCATCTCCGGTTTCAACGGTGACAACATGATTGACGTTTCCTCC
AACGCCCCATGGTACAAGGGTTGGGAGAAGGAGACCAAGGCTGGCAAGTCCACCGGAAAG
ACCCTTCTCGAGGCCATTGACGCTATTGACCCTCCTGCCCGACCAACCGACAAGCCACTC
CGACTTCCTCTCCAGGATGTGTACAAGATCTCCGGTATTGGCACGGTTCCAGTCGGTCGT
GTCGAGACCGGTACCATCAAGGCCGGTATGGTCGTCACCTTCGCTCCAGCCAACGTTACC
ACTGAAGTCAAGTCCGTCGAAATGCACCACGAACAGCTCGTCGAGGGTCTTCCAGGTGAC
AACGTCGGTTTCAACGTCAAGAACGTCTCCGTCAAGGAGGTTCGACGAGGAAACGTCTGC
GGTGACTCCAAGAACGATCCACCAAAGGGTTGCGACTCCTTCAACGCCCAGGTCATCGTC
CTCAACCACCCAGGTCAGGTCGGTGCTGGTTACGCTCCAGTCTTGGATTGCCACACTGCT
CACATTGCCTGCAAGTTCTCCGAGCTCCTCGAGAAGATTGACCGACGTACCGGAAAGTCC
ATCGAAGACGCCCCCAAGTTCATCAAGTCTGGTGATGCTGCCATC
>TeaL_134344
GTGTAAACATTCCTAGAATCTGGTCTGCTGTTGCTGATGCTTATAGAGTTAACAGGAAGT
TCTGAATTTTTTTAAGAGAAAAAGACCTGGCTATGTTAAAATTGCAGATAGCATTGTGAA
ATTTTCATACATTTTTTAATTAAGAAGTGAGGGACTGCTGATATGCTTTTCTATAGCATA
ATTTGAACCTTGTAAACATTGAACTATATACAGCTCACACATTGCTATGTGTCTATAGTT
TCTGGGAGAGTTTGAGTTGTTGTAAGATTATACCCGCGAAATGCAGAAGAGTTGGCAGAG
GTATTCCTAG
>TeaL_134345
CAATTTCCCTTAATTAAATAGAATAGCTTATTAATTAGCCCTTGTTTTTTAGAACAAGTA
CCAATGGGGTTTGCTTCAACAATTTAATTAGCTTATTGATTGTTTAATCTCTTAGTTAAC
AGAAATGCTTGAGACCCACATTTATGCGGCAAAAGAGTTGAGCTTTATATCATTGGTTGT
GTAATAAATCAAAAGTGGAAACCTATTATATCATATCATTGTGGGTCAACTTGTGAAAGC
TTTTTGTGAGTCTCAAACAATTTCCCTTAATTAAATAGAACAACTTATTAATTAGCCCTT
GTTCTTTAGAACAAGTTATTCTATTTGTATCATATCAATGTGGGTCA
>TeaL_134346
GTGAAGATTATTTTGCGCTGTGGCATAGAAAGTAGAAGGTTCCTTAGCACTGGGTCGGGT
TTCAGAGCATCGTATGGTAAGTTTCCATGAACGTAAGCATGAAACTCATCATCATCAAAT
TCATAGCCAAGAGCCTTTAGACCAGCCATGGTCGTCCCATATTCCCTATACAGGTCCAAG
CACATCTTAGCAACTTCATTTTCATCAATATGCAAGTGTCGCAACATGTATTCTTCTATG
TTCTTGCGACAAGCCAAGTTGAGACCTGAGCTCATAGGGTACAAAGTATCATCCATATCA
AAGAGCAAGCACTCATACTTAGTACTGGACTTTCCACCAGCATCATCCATCTTTGAGAGT
AAACCTGCATAAATTTATTAACATAAAAAGCTAAACATGTTTCAAAATATTGAGGCTTGA
TTGCTAGCTAGGAAGAGGATGGCAACTTGGTAAGAGCATCTCGAATGGAATAGCTAAAAT
TGTGTGTTGTATGACAAAAAGTGATAAAAGTG
>TeaL_134347
TGAAAATGAAGTTGCTAAGATGTGCTTGGACCTGTATAGGGAATATGGGACGACCATGGC
TGGTCTAAAGGTGAAAACACAACTTAATTTTTTTTTTTCAATTGTTTTATTCAATTTCTT
CCCCTCAATACGTTGTAACAGTAACAGGTACTAGTCTTCATTGTCAGTTTACATCTATGA
AACTCTTATGCTCTCCTTTTCAGGCTCTTGGCTATGAATTTGATGATGATGAGTTTCATG
CTTACGTTNNNNNNNNNNNNNNNNNCCGACCCAGTGCTAAGGAACCTTCTACTTTCTATG
CCACAGCGCAAAATAGTATGCCAAGCATAATAAGTTGCTATGATAAGACTTGACAACTTT
AATTGCTTGTACCTCGAACCAGAATTGGGATAATTTTTACTCTTTTATTTTTAACATGCC
ATTTCTAAATATAATTTTCAAACCCAAACAATTTTGAACTTATATTTCTCAAATCTTATT
TTGTCGAGTCATTTGAAGTTGTGTTTCAAAAGTATGACTTCAATTAATTTATTGTAAAAA
AAAAAAAAAACTCCAATAATTTGGCTGTTCTGACAGTGCATGTGTATTGGTGGTGTCTTT
AGATCTTCACCAATGCGGACAAAGC
>TeaL_134348
TCTCTCAAGACTGAAGGTCGTAGTCATATATAGCAAAAAAAAAAAACAAATCAAATAAAC
CTCACGGATCGCATGTTAACAGTCCTGAAATCCAGTAGTCCATGTAACCATTTCAACTAT
ACTGGACCTCAAAACATTTAAAAAGATAATATCATAACATTACAATGAAGATTTCCAGGC
AATATAAACTTAAAAAAACAACGTTGCTCATTTCAAAGTGAACCAACCCGGCCAGCCGCA
ATTGAAGAACTCAGCTAAAGTCAAGAATCAACAACAAAACCTATNNNNNNNNNNNNNNNN
NNNNNNNNNNNNNAAACGATTCCAAGTATATTTAGTTCAGAAGTATACCGGTAAATCATA
TAATTAAACTCCAGCAGCTGCGAGAGCGTCTTCATACATCAAGGAGCAACCTCCGAGGAT
CCTCCACCACATCCTTGATACGGCGGAGGAAAAAAACAGCCTCTCTCCCGTCAATCAGCC
TATGGTCATATGTCAGAGCAATGTACATCATTGGTCTTGGAACTATGTTGCCTCCAACGA
CCATCGGGCGGGAAACTATTGAGTGCATACCCAGGATTGCAGACTGAGGGGGGTT
>TeaL_134349
CTTTTTTAACCCATATTTTATCGAATTTCCCAAAAACAACATTAATTTTCTATTTGGGAA
ATTCGATAAAATATGGGTTAAAAAAGCTTGGAATCCTAATTTATCAAAACTATAGGAAAA
CAAAGGAAGTGTGAAATCCACAACTACAGAGAGTACCAAGAGGAGATATTATTACAACAC
CGACTAGTAAAAAGTGGCACCTACTCAACTTAAGCCACATTGCTAAGAAGAACAACTGAA
TTTTCCGAAATCATAAAAAGCCCATGCATTGGTTACCAATGCAGCAAAGCACTGTCCCTT
ATATCAGAGAACAACAACCACTGAAGTTGCATATTTATTGTGATAAAAAAATGTAAGCCT
TCTTGGTAATTGATACGGGGTTTTACGCATAAAGACAATACAATCAAAATGTGTCCTTGC
AATCAAGCAATTTGAGCCAGTACTTAAACAGGTATAAATGCATTTGGACAAAACAAACCT
AATTGCATGCAAGCTTTTCCAACCTATGTGGAGACCACTAGTTGCTTGACATACTTCAGC
TTATTGATGGAATGTAAATAAGAGTAAAATATAATGTTGACAAACAAGTACATAAATTAG
TACATAAAGGCACAAAAACAGGACATTTTACTGATTTTCAAAAATATCTATTCAACTTTC
CAAAACATCCGCAAGAATTGAAGTCAACCTGTTTTCTTTTTAAAATTTTTGCTCTTTTAA
TTTCTCAAAACAAGTAAATAAAGTGTCATCAATATACTGATACCCAAAGGCCAACTAAAA
TTAACTTCCAGATACAAACTTATTATTGTTAAATGCATAATAAATCTTTCTTTTTCCTTT
TTTTTTTTTTATTATTTTCATTCTCTGCTCTTTGTTTTGGTTTTTTTTTTTTTTATATTT
TATTTTTATAGTTGCATATATCTAATGTCTGAACAGTTATTTAGGATGAAGTATGTTGTG
ATTGTTACGACTTGATCCTGTAGGATTGCGTAATTTTATAAGTTCATAGTTTTGTTGCTT
ACATTTTTAGTGAATTTGGGTTGGTGAGGAAATAACCCTACTACTTATATCATAATAAAG
GTTCATGGATAATTACCTTCGGTTCGAGATTCTTTCTGCTTTTAGTGTGATTCATTTTGC
TTGTATTGTTGTTTTTGACTTGGGAATCCGGTTTTGATGCATTTGGACTTAACACATCCC
TTGGATCATAACTTCGGTTTCCTTATTTTCTCTAATGTGGCACGGCTGTTGTGTTTCTTA
CTTCTATAATCTGCATTATTAGAGTGGGGTTTGTGAAAGATTGGTTTCTGAATGGATATT
TTAGCAGAAATATGTTCTAGTTTGGAATAATCTTGTGACTGGCAGCTGGTGTTGATCTTA
AATGGCTCTGCTCAATTAATTTAATGCTGGATTTTTGTGAAATTGTTATGTATATTCATT
TGTTTTTGTTATATTTGTTAGTATTTCTATTTTTATCTCCTTTATGTTTCTGCTAATGGT
TGGGTGACATGAATGGCATTCTGCTAATAAAGTTGTCAGAAGTCATTTGTTAAAACAACT
TGATGTTCGGGTATAGTAAATGTTCTGTTAGATAATATGGCAAAGGAATTTGGAATTATG
AAGTATTGTGGTGGCTAGGAAGCATTGAGCATGGACACACAAAAGTGGGTGCCATGTGTC
AGACATAGGCACATCATAGACACATGTGTCCAAGTGTCGGACATGCCACGAAGCATGTCA
ATTTTTTTAATTATTTGTTTTTTGATTACTTTGGCGTTGGGGACCTTAGGACATATTTCT
GGATTTTTTCAAAAAAAATTTAGAAAGTTGAGGTCAAAATAAAACGTATGAAAACAAAGA
GGGGAGAAAGTGGAAAAAACTAAAAATATTTTATTCATTTAGAACAATCAATTGCTTGGA
TGCTTGCTTAATTGCCTTGTGATTTATGGATGATCAACTTATTATTGAACTTAAATGCTT
TTCATTATTTTTTATGTTGAATTAGTGTCAGTATTTTTCATTATTTTCGGTTTTTTTGGA
TG
>TeaL_134350
TTACTAGTTTTAGGAATGTCAATCTGCAGAACTTGAGGTTAATTTTCCTCCAACAAGAGG
GGAATAATGTAACCTAGTCGATGTGAGACCCACGAGAAGATGATAAATTGATTACTAGTG
TTAAGTACTTTGTTTTTGATTTAATATTTTTATATTTTCTTTCTTTTAGGACTTTTAATG
GCTTTAGTGATAAGACTTGAGTTTTTTTAGGTATCTATGCTGGGTAGGAATTAGGATTGG
TTTGTGAAAGTTTCCACACATTTTCATGATTATCTACAGACTACACACCCTATAAATAGG
CTCTATTGCTGTAAAACGAATTTGGTATCACATGCATGAATAAAATTAGATTTGATTGAT
GCATCTCCCTCCCTCTCTGTGTTGCTGTTGCTTTTTCATCCTAAATCTCTCTCTTCTCAG
GTGGCGATTCTCTTCTCCTCTATGTTTCTCTCGTCTCTACCTCCCTCTCTCTTCTTTACT
CTTCATTTTCCCCTATTCTCTTATATCTCCACTTTTCATATATTTATATTCTGTCTTATT
CATTGTCCTTGACTTT
>TeaL_134351
ATGCTTGTGCAACCTTACCTTAGGGATTATAATTCATAGGGAGTTCACGGTGAGATTCCT
AGTGTATTCTTCAAAGGCCCCAAAAGGTGCCTTTTTTAACCAAAACCCATGCCCAATTGT
GCACAAATCATCCCCAACCTCTAATTTGTGGACTTTCAGCACACAGTTTTTAAAATCCTG
CATCCTGCAACTTTTAAACAAGTCCAAACTATTTTTTTCCCATCTACAAATCCTAGATTC
CTCCTTTTAACCCTACAATTTTTTTCTGTCCAAAGCCCAATACAAGTCCAATTGTTTGCA
CCACTAGGCCCTAATTTCCTAATCAGTCCTACATCATAATACCTACAGGTTGAGAATCAA
TCAAGAACTCAGAAAACATATTCAATGAATTACTTTGAATCTACAATTGACAGTCATAGG
TGATAACATAGTCACCAAGACAGAGAAACTAAGTTAGTCAGAATGCTTTGTTGAATACTT
GAAAAACTCTACTGCTTTCTGGATCCTCGCTGTGAATTTTCTATATATACCCCTCCTATC
TGAAAGTTGCAACTACCAACGTTAATGTGAAATCAATTTGAAACAAAACTAATTCACATA
TTTGAATCAGTTGCTTTTCCTACAGTATCATGATTTCATCATTGGATAATGACCAGTACT
ATTCAG
>TeaL_134352
GTCGCCTTCATATAGTTGTGAATGACACTCAAAATAAAATGTTTTTAACATTATGTGAAT
CAGAAAGAGAGGTTACCAAGTACGAAGTAGTAAAACTAGGGAGAATAAGATAGAAATTAG
TAAGAATAGCTGACCATGCTAGGTTGGTTATATCAATGAAGGTAATATGCAAGAGAACAA
ATGCCATCTGCATTCATCACTTCTTAGACATGACAACAAAATTTAATTGTGATGCAATGC
CAAGGTATTAAATAGGAAGAAATGGCATTGGTGAAAATAGATGCAACAGTACCTTAAATG
ACAGTTTCAGACCCTAACTTCTCAAGTGCTCTCCCTTCCAGTAGTGATCAAATTAGAAGT
GCATTAAAAAAAAAATAACAATAACAGTTACTACACTTAAAATTTGTTGTCTGGATTGAC
ATGAGAATGTAGACCGAGGGTTTCGTTTTCCCTTTACCTGTGAACAGTTCTAATTTTCTA
TACAATAAGAGGTCTCCATAGTGACATGTAAGGCACACATCTCCGACGTTGTGCCTACGG
CACGTGTTAGGTTTCCGCATATCTACACTTACAAAGTGAAAATGTAATTAGACAACAAAG
GTTTCGGAAACAGGCATGCGTACCACAGAAACTGAGGCAACCAAATCATACATCATAATC
CCTGCATCTGCT
>TeaL_134353
TCCACAACAAATCAAAAACAAAAAACATGAAGATTCACACTTCCCTCAGATGGGCAATTC
TCACCCTACCCATCTTGATCTCTTTCAAATTCAATCACTCTCATGCAAAACAAACACAAC
CCATCTCAGAATCGCCAAGATTTCATCAATGGACTCACCACCACCTCCACACACATCTCC
AACAACAAACCCTACTCAAATTCTCATCCCCTTTTTTGATTTCAGGACTCCTCTGTTTCA
TAGCTGCCTCAATCTCAAGTGCTGGTGGTGTTGGTGGTGGTGGGTTGTTCATACCCATCT
TAACCATAGTGGCTGGTTTAGACCTCAAAACAGCCTCAAGTTTCTCTGCTTTCATGGTCA
CAGGTGGTTCAATTGCCAATGTCATGTGCCAAATGGTCATGTCATGCCCTAAGTTTGGTG
GCAAGGCTTTGATTGACTATGACATAGCTCTTCTTTCTGAGCCATGCATGTTGCTTGGGG
TGAGTATTGGGGTGATCTGTAATCTTGTGTTCCCAGAATGGCTCATCACCATACTTTTTG
CTGTTTTTCTTGCTTGGTCTACATCCAAGACATGTAAATCTGGGGTTATGTTTTGGAAAT
CGGAATCAGAGGAGGGGAAGAGAAATGGGTTTGGGAAATTGGAAAATGGGTTGGTGAGAG
AAGGTGAGATTTGTGATGGGAATGAAGTGACCAAACAGCCCCTTCTGGGTGAGGGATTGG
AAAACTGTAAATTGGGGATTCCATGGAGGAAATTGGGAGTGTTGATTTTGGTATGGTTTT
CTTTCTTTGCTCTGTATCTTCTCCGCGGAGATCGGTTTGGACAGAGTATAATACCAATAG
AGCCTTGTGGAATGGGATATTGGATTCTCTCAGCATTACAAATCCCTCTTGCTATAATTT
TTACTACCTGGATATTGCATGGAAGAGAAAGCCCCCAAGATCAAACTTTCTACCAACAGG
AAGGAGGCCAAAGTAAAAGTGGGCCATCGAACAAGCTCATTTTCCCGGTAATGGCTATGT
TTGCAGGGATTTTGGGTGGAGTTTTCGGAATTGGTGGTGGAATGCTCATAAGCCCACTTC
TTCTTCAAGTTGGAATAGCACCAGAAGTAACAGCAGCAACTACTTCATTCATGGTGTTCT
TCTCATCAACCATGTCTGCAATGCAGTACTTGCTGCTAGGCATGGATCACACATATGGTG
CCATTGGCTTCACCTTGGTTTGTTTTGTTGCGTCACTTGTCGGTTTGATGGTACTGCAGA
GAGCTATGGAATTGCATGGAAGGGCCTCCCTCATTGTGTTCTCAGTTGGTACTGTGATGG
CTCTGAGTACTGTTCTAATGACAAGCTTTGGAGCCCTTGATGTTTGGAGTGACTATACAA
ATGGGGAATACATGGGATTCAAATTGCCTTGCTGAAATAAAATTAAATGCTTTCTTGGTA
ATCAGGCTTTGAAACCTAATGTCCTAATGAAGTTTTGAGTTAGAAATTTGGATTTTAGAG
GTGTCATGCATCAAAGAGACACGGGAGAGATGTTGTAGGGAGATCTGTGCATTTTCTTCT
CTCTTTTTTTTCATAGAATTGTGCATTTTTGGGGAAATTGTTTTATAATCCTGAAATAAC
ATATTGCCTACATGGTCATTCTTAGCCGATCAAAAATCACAACATACACTTAGTG
>TeaL_134354
GGAGGAAGCATATCACTGATACCTGAAAATGATTTTCCAAATAGGGTAAGCCAAAGCCTA
GTAGAAACAGTCTAACACAATATATGAGATTTAACTAAGATATAAGTATCAGATATATTC
CATATTTATTACAGATGCACATTCTTCACATGATCACACGATACCGACATTCACATCTAG
ATCCATTCCTATCTATTCATTTCAGATTAGTTCATTTCATTTTAACTTATAAACCACATT
TATACTTTTCCGAATAACCCAACTGAGACTATAACCCAGTAGTTTTCAATCAACATAACT
ATCACATAAACACTTCAATCTTGTCATTTTACGAAAATTTTGTCCTCGGGATTGGCACCC
ATATATACATAAGATTTCAGGACTTTCACCTTGGACACTCCAGCCAACTTAATTTTCAAT
CGAGTCTATCTCCAGCCTCCTCCGAAAACATGGAGTACATCCCCTTTCTCTTCCCAAAAC
GTTATACATATACAAT
>TeaL_134355
AATTTTTTTTGAAAAACATATATAAAACAGTTATTTTATTGATATGTGAAAATGATTTTT
TTAAAAGTGTCACCATGCCAAGTACCCATTTGAGAAGATCATTGATGAGTTGCCCAATTC
TCTCTCTTTTTTTCTGAATGATGCCTAGTTCCTCTCGTCTCTCAAATCTCTCCTTATATA
TTTCAGTACAATATCTATAGCTAAGTTTCTTATAATTTTGGTTTATCTTAGCCTCGAATC
CTTATTTTAATTTTTCCCATCCAAATGCAATTTTTGAAGATTTTTTTTCTTTTATCAAAA
TAATACCCTAACCACAAAAATTAATAATTATAATTTGATATTTATGTGAATGCTTATATC
ATCTTTGATGAGTTATTTCAAAAAATAATTTTGATTATTATTCTTATTCAATTCTTTTTG
TTTTTTATTTGCAATTTATTTGCAAGTAACAACAGGACCATTCTAAACCATGCCCAGAAG
GATCTTCAATACTGAGCCGGCCCACACAGCGCCACACGTGTGAAACTTCCCACACACCAA
ACACCATCAAATCATTCCGGTGAGAAAAAGAAACTACACCGGAAAAAACTTCAAAAGGAC
AACAAGGGCTTCCTGTTTTAGCAAACTTGGGAGTCCCATCATA
>TeaL_134356
TTTTTTTTTGGCAAGGAAACACAGGGGAAGCATAAGATAATTTGTAACCTGCATCTAATT
GTAAGAGATGGCTCTAGAGCTTGTTTCAAGAAATCTTCTCTTCCTGCTGGGTTTACTCTA
ATGAATATGGTTGAAGCATATGCACAAAAATGTTAAAAATTGTTAAACCAGTTTGTGCAT
ACATTAATCAGCTTTGAGTTTGGAGAGTAGCGTAGTATGGGCCCACTACAATCAACATTT
CCATGAGAGATGTGCTTGCAGCCGAACCCCCAACTCTAACCTAGCCTTTCTCTATGAAGG
CAAGGCCCAACAGGCCGTTGTGCCATAGACAGCTGCAGAATGTTAGATTTTGTTTGACCT
AGGTCCAAAAATTCATGGTCTAACCTAGGTTCAAAAATTCGTTGTCAACATTTCCTTGAC
TTACCCAATCAAGTCAAGAGCTGTTGCGAATTCTCGAATAATGAGTCAAGTCAAGCAAGA
ACCTTACCCTTTTAGGGACCTCTCTAAGATTTCTTTTTAATAGGAGCAAGGCAAGAACCC
GTATATTTAGGAAGAGTAACACCCATCAAGTACTTATCTATTAATGGGTAAGTACAAAGG
GTTATAATAAAACTAATTCTTGTGGTATTAAACTTTTGATACATACTATATAGTTTTGGT
AGAGAGTGATTCATCAAATATTAACCATGAAAAGTGACTTTCATAGCAGTTAGATGAGGA
AACCTTGAGAGAGAGAGAGAGAGATCCAACTCCCCCTTTTCCATCTTCCCCTCCATGCGA
AACCCCCTCCTACCTTCTATTTTCCCTCAACCGAAACTCCCATCTCCAACTCCCCCTTTT
CCCCTTTGCATTTCCTTCACTCCAATCCATACAACTACAACAAAGATTGCACGCTATTTT
AGTTTGTATGGCTCTCCAAAATAGAGTCATGTTGGAGTACACGAGGTTCTCTGTGTTAGT
CAAAAACTTTTGAGGGAAGGTTAGTGCAATTTACCTAGAAAAATTGTTTGTTGCACCCAA
GGGACTTCTTTTGAATAAGTTCTTTTAAAAAAATTCCAACAAAATTAATAGGAAAACTTG
ATGCCCCATTAGTATCAATGAAACTTTAGGTCATGTAATTCTCTGGTTTGTAGCTAGGAG
AGTTGAGTGAGGAGAAATTCAAATTTTTGATGTTTGTAGTTTTGATTTATGTTCTAATCT
GATTGATGGGGCTTTTTGGTCATCTAGGGATTTTAATGTACCCACACCATTGATCACTCC
ATGTTTTTGTTTAGGTTTAATGCTTTCACTAATAAAAGTCTTTTCAGTTACTCAACATAT
GTATATGTATGTATGTTTGTCATTTACGAGGGCTTAGTGATTGCTGATGCCCTGATTGTC
CAATTCTGCTTTGTGGTTTAGACATAAATTTTTATTGTGGAAGCGAAATCTGCTTTCTGT
TTTCTTTAGCAAAGGGATAATAAGTACTTAAAAGTTAGAACTGCTATTTAAGATGTGCTT
CTGAAATGTGCTTGCTAGATTAGGTCATAAAGTATCTTTAGTAGTTGTATTTGCGGACCT
GGGATTGAGTTCTGCCTTTAAAAAGTAGAAAGAAAAAGGTGCTTAGGTTCTAAAGTGTGA
TCTTGTGAATTTATTTAGTTCTAGTTGTCATATTGCTGAGCTGTGGCAGAGTATTTTGAA
TTAGGGAGTCAGATCATCTGGTTTTTGGAATCCAAACTATTTTTTATTTTTTATTTTTGG
TGTGCCGAAGCCAAAAAAACAAAGCAGCATTAAGGTTGTTTAACAATAGAGATTGTGTTA
TACTTCAAAATTCTGTTATCTGTGGCACGGTCATTTTAGGATTATGTCAGTAGTTAAGAT
TCAAAATCCAAGCAATTTGGCACCAAAGTTGTGTTTGAATCTTGGATTTATGGAACAAAA
GGAAAAAGATAAGAACCCTTTCTCTCCCTCCACATATTCATGATCCAAACACGATCTAAA
AAGTACAAGAGTGTTTCTAAGAAGCTAACCAGTGGTACCTTAGGTTTCTTATGCTAAGTC
ATGGCCTTTTGCCATGCGGGTTGTGCCTCTGGTTAGTTGTGCCTCTGGTTAGCCCCAAAC
TGTTTCCTAAGGGCTTTAGCATAGTCATTGGTCTTACAATTAAGAAAGGGGAACTGTGAC
ATTGTTTGTTCTTTGATAATTGGCACATTAATTTGGGCTACAAGTTGCTTGGATTGGATG
CTTCTTAAATGGTGGTTACGTGATTGTAACATCATTTTTATTGATTCTGGAAGATGTAAT
GTTGATTATAATAAAGTAAACAACAATCATGTAAACTTTCTTTCTATGGTCAATTGTTTC
AGCAATAAAATGGCAA
>TeaL_134357
GCATCTTTCCAGTCCCAAACACTAACCGACCAGCAATTAATAGTAGAAAATCAGGACACA
GAGAGATCTAAATAGAGTGATAAACAAAGTGTACAGTTAGCAATTCGTCCTACTCTTGTT
CAAAATCCGATATCAAAACCATCCAACCCCAAATATAGGTTCTAATTCCACCCCATAAGT
AAAGTAGGTCAGGCTAGGATTAATCCATTCCATTGCCAGCTATTCAATTTTTAGCACTTG
AATCTATTGAGAAGGAAAAATTCTTATCCATAATAGAGTACACAACCAGTGAAAAACTGA
AAATAAGCCTAAAAAGGACAGTAACAAGCAAAAATCTTGTGATGTTCCTAAAACATTAGT
GAATACACAAATGACTAATTTATGTGGAGCATCCTTCCCAGTAAAACCTTAAGGTTTCAA
TGTGTGTCAAGCACCAGAGTTTTTGGCTTGCCTCTCCAAAAAAGCCCACTTTTCCGATTG
AAGTTCCCACATTAATCAC
>TeaL_134358
CTTCTTTATCCAATTGTTCCAATTTACAAACTCTGGATTTGGCTAGAAATCATTTTAAAG
GTTTTTTGCCCCATGCCATTGCAAATCTCTCCACCAAGATCACTTGGTTTGGTCTAGCAG
AGAACTATATATTTGGAAGCATACCTCTGGGTATTGGGAACCTTGTAAATTTGCGGAAGC
TCGATTTAGGTAACAACATGCTCACAGATAGTATTCCTGATTCCATTGGAAAACTGTCCA
TGTTGGAAAGGTTGTTGCTTTGCCAAAATAACATTTCTGGACATATTCCATCCTCTATTG
GAAACCTAACTCAACTTGGCATGTTTTACCTCTGTGGTAATATGATAGAAGGAAGCATAC
CTATGTCTTTCGGTAATTGTACAAATCTACAAGTAATCCATCTTGAATACAATTACCTCA
CTGGAGCAATACCTCAACAAATCTTTGATCTTTCTTCTCTCATTGCTCTCTTCTTGAATC
AAAACCACCTAACAGGACTACTACCACAAGAAGTAGGCAACTTGAAAAATCTAGAGGAAC
TACATGTCTCAAACAACAAACTGTTTGGAGAAATACCAGTTGCTCTTGGTAGTTGTCAAG
TTTTAGAATATCTCATAATGGGGAATAACCTTTTTGAAGGTACAATTCCCAAATCTTTCG
AACAACTTAAAGGTCTTCAATTCCTAGATGTTTCTCACAATAACTTGTCTGGACAGATTC
CGATGTTTCTAGGCAAGTTTCCTTTCTTTCAATATGTCAATCTTTCTTACAATATGTTTC
AAGGTGAAGTTCCAAACAGAGGAGTTTTCACAAACATCAGTGCCTTCTCAATTGCTGGAA
ATAGTAAGCTTTGTGGAGGAATTGAAGAATTACAATTACCTGCATGTTTGGTGAAAGACT
CAAAGGAAAGGAAACGATCTTTAAACCATAGAGCAATAACTGTAGTAGTTACTCTCACTA
TTGTTCTATTATTATTTTTCCTTTTAGCTTTTCTTTGTCGAATGAGAAGGTCCAGACAAC
AATCATGTCAAGCCCCGCCATTGCAAAACCATTATCTACAACTCTCTTATGGAGAACTTC
TTCAAGCAACCAATGGGTTCTCTCTGGACAACTTAATTGGTGATGGAGGATATGCTTCTG
TTTATAAAGGGATTCTCAACTTTGGTGAACAAATTATTGCTGTGAAGGTACTCAACCTTC
ACAAACATGGAGCGAGCAAGAGTTTCATAACAGAATGTGAAGCATTGAAGAACATTCGCC
ATAGAAATCTTGTCAAGATAATCACATCTTGCTCAAGTATTGATTTTAAAGGCAATGATT
TCAAGGCCTTGGTCTTTGAGTTCATGGAAAATGGGAGTTTAGAGAGATGGTTACACCCAA
GTCTTTCAGAGCAGCAAGAACCTAAGAACTTGAATTTTGTTCAAAGGCTAAACATTGCAA
TTGATGTGGCTTCTGCATTGGATTATCTTCACCATCATTGTGAAATGACTTTTATTCATT
GTGATTTAAAGCCAAGCAATATTCTTCTTGATGGTGATTTGTGTGCCCATGTTAGCGATT
TTGGCTTGGCGAAGGTTTTTTCAGCAATCACTGGTCTATCCAATCATCAACAATCAAGTT
TAGTTGGGATTAGAGGAACAGTTGGCTATGTTGCCCCAGAGTACGGTATAGGTGAGGAGG
TATCAACACAAGGAGATATGTATAGCTATGGAGTGTTACTATTGGAAATGTTCACAGGGA
AAAGACCTAATAATAACATGTTTACGAGCAATAACCTTTGTAACTATGTAAAAATGTGTC
TTCCGGGTCAAGTAATGGAGATCGTTGATCCCAAAATGATATTGGAAGACGAAGAAGAGC
CAAGTAGGACTCGGCAATGTTGCTCAACCAACATTTCTAAATTGAAGATTTGTCTTGTAC
TGGTATTTCAAATTGGAGTTTCATGTGCTGCTGAACTTCCAAGTGAGAGAATGAGTGCGG
GAGATGTTCTTATGGAACTACACA
>TeaL_134359
TATGCGGAGGAATTAAACTATTGCAATTGCCTGCATGCCCAATGCAAGTCTTAAATGAAA
GGAAACAACCTTTCAACCATAGAGTAATAGTTCTAATAGTTACTCTCACTATTGTTCTAT
TATCATTGTGCATTTTAGCTATTATTTACCGAAACAAAAGATCAAGACAGCAAGTCAAAT
TAGCCTCGCCTTTGCAAAACCAATATTTACAACTATCTTTTGGAGAACTTTTTCAAGCAA
CAAATGGGTTCTCTCCATCCAACTTAATTGGTGAGGGAGGATATGGTTCTCTTTATAAAG
GGATTCTCAACTCTGATGAACAAATCATTGCTATGAAGGTGCTTAAACTACATGAACGTG
GAGCGAACAAGAGTTTTCTTACAGAATGTGAAGCATTGAAGACCATTGTCCATCGAAATG
TTGTCAAGATAGTTATAGCTTGCTCAAGCATTGATTTTAAAGGCAACGACTTCAACGCTT
TGGTCTTCGAGTTCATGGAAAATGGGAGCTTCGAAAATTGGTTACACCCAAGTCATTTAG
AGCAACATGAACCTAACCTAAGAACTTGAACTTTGTTCAAAGGTTGAACATTGCCATTGA
TGTGGCATGTGCGTCGGATTATCTTCACCATCATTGTGAAATGGCTTTTATTCATTGTGA
TTTAAAGCCAAGTAATATTCTTCTTGACGATAATTTGTGTGCCCATGTTAGTGATTTAGG
CTTGGTAAAGATTTTTCAGCAACCAATGGAATTTCTATTCATCAGCAATCAAGTTCATTT
GGGATTAGAGGAACAATTGGCTATGTTAAAGCAGGAAAATCTGCCTCTAACATCAGTGTG
TCTAACCCAAGTGAAATGGAAAATTCACCCTTGTTGAAGATTGCTGAGCAAGATCTCCGT
CAGTTGGGTCTTCTCCAGCAGGCTGTTCATCACCTCTTCCCGCGTGTGTTGCTGCACCTT
TCCACCTGTGTTGATGTTGTTCCACAAGTTCTGCTATTTAAAGAAGTGTAAACTGTTGCC
TTGCTGCAAATTACTCTGCATTTGGTCCAAGAAACAAAAGAGGCACGACATTTCCTCAAC
TTCCATATCCCAGTTGCTGTGGCTTCCATTTCTTACTTCCGTTGTCCTATGTTTGCTTCG
TTTAAAATTTGGTTTTAGATATCTGGTTACGAGCTTTGTCTTGGGAACATTATTCATTGT
AGAGAAAGGAGGTGGCTCCTAAATTTCGTTCAATTCAGGGAAAAGCCTTTTGATTTCTCT
TACCCCTCTCTGATATATGTGCATAGCAAAATCAAGATAATTGATGACTGTATATCCT
>TeaL_134360
ATTGAAAGAAAGGCACCATTGAACAGAGAAAGTAGTTTCATTCAATGGCAATGCCTTGTG
TCTTTATGCTGAATTGCTGACACAAAAGTGTTTGATTACTACTCATTACCTTTTGATTAC
TTAAACCCACAATGAAAAGCAGCCAAAGGCTCTCCCAACCCAAGATCAACTCTTTATAAT
AAGTGCAAAGAAACAATTTCCATTAATTGCACAAACAATACATCTTCTCACAAGTTTGGT
TAATTTTCATGTCTCTTTTTCTCTTTCTGATTCTGCTTTCTTTTGGATTCATTCATGATC
ACAATGAAGAAGAACACCGCCACCACTACTACTATTGAACTTTGAATTCTCTCTATTTTC
TTTGTTTTTCTTTAGACTCAAATAAAAGCAAAGAAGAAAAAAAAAAAAAAAAATCACTTT
CCCGCCTTTTCTCATCCGATTCTTGGGAATCAATCACTTTTCTCAACTGGGTTTTGGCTT
CTTTCCATGAATTTTCCAATTCCTCTTCAGTTTCTCACTTTCTGAAGCTTCATTTCTTCA
AGTTCAGTAGATTTTCTGGCTTTTGCTGGGTTGTTGTTTAGTACCAGATGTGATTGGAAA
GAAATCAGTTTATCGTTTGAGATTTATTCAAGATTTTCTTGATTTTCTTGATTCAGAAAA
GGTGGGTCTTTTCCAGATTCTTCAAATTTATGCTGATTAGAAAAAGTGTATTCTGATTCC
AGTAAATGATTCTGAATTCAATGCCTTTTTGAGTCATTGTAAATCCTCACTCTTTTTTTC
TTTTTTTTCTCTCTCATCACTTGGAATTCTTGAGTCAATTCAATAGATACAAATCCTCAA
CTCATACTGAATTGAGAATTGCAATCTTGAAGGTGTGAGACTTCTTGTGTGAGGGACATG
GAAACTCTGCGTCCCTCTTCGTATTTTCCGAATTTGAATCTATGGATGCAAGCAAGCAGG
ATTGCAATTTGGACTAAAGAAGAGAACAAAAGGTTCGAAGAAGCTTTGGCGATATTCGAT
GAGCAATCGCCTGACCGGTGGTTTCAAGTGGCGGCTTTGATTCCTGGAAAGTCGGCTTCT
GATGTTTGGAGGCATTACAAGGAATTGGAAGCAGATGTTAGTGATATAGAAGCCGGTTTG
GTTCCAATTCCCGGGTACTTGACCTCATCTTTCACATTGGAAATGGTGGATAGTCGCGGT
TTTGATGAGTTTAGGAAGAGAAATTTGATGGGTCGAGGTTCGGATCAGGAGAGGAAGAAA
GGGGTGCCATGGACAGAAGATGAGCACAGGCGATTTTTGATGGGGCTTCAAAAGCACGGT
AGGGGGGACTGGAGAAACATTTCTCGGAATTTTGTGATCACCAAGACACCAACTCAAGTG
GCAAGTCATGCCCAGAAGTACTTCATGAGGCAGAATTCAGGAGGAAAAGATAAAAGGCGG
CCGAGCATCCACGATATTACCACCGTCCATCTCACAGACACTTGTCAATCGATCAATACT
GAACCTTCTTCACATAACAGTCTTGGGACACCGAAAATAGTGCTTAATTGGAGTCAATCC
AATGATGGGGCTGTGATGGTTTTTGACTCAAGTCATGATAACTCATTCATGCAGTACCCG
TATGAGATTGCATCACACGGTCTCAATTCAATGTTTCATATCCAATCTACAGGATATTAA
GTTTCAAACGCAATTCTAGTGAAGTAGAAATGGAATCATAGTGCTAGTGTCATAGTGTTA
TGTAATTATAATGGTAAAAATGAGTTGTACCATGTAATCCTTCAACTTTGAGTCTTTAAA
TTTCATGTCACACTTCAA
>TeaL_134361
TAATTCCTCAGATTTTCTTTCTCTTATTTTTCTTTTAAATGTTGTTCATCAACCTGGTCT
CACCTTTGTCACAAAAAATGAAGCTTTTAAGCTCAAGAACAGCCTACTTTGAAAGAAGAA
ATTTTAGTTACTTTTGCATCTGTTTGGTTTCTGGGAAACGACATGGAAATTGAAGGCAAG
ATTTTGGATTCTTTGGCTCTTTGAAAATGTATAACGAAATTAACCCAATTAAGAACTATA
CAATTTGGATTGAATAACTAGTTTTTTGGGTTTCAAGAATTTGATAGGTCGAAATGACAG
AATTTGTATATTTGTTTTTGCTTCTGGAACTCAACCGCCACTTATCAGAACCTTTTGGAG
AACAGGTTTTTTTACCTTTTTGGTTTTGTATTTTTTTTAAGCAAATTGTTTGGAG
>TeaL_134362
TCCACTCGTCCCTTTATCTCTTTCTCCCATTGGTCTCTTCTCTCTTCCTCATCGTTTTTT
CTTTATTCCATCATTCATCCATGGAGTCTGAAGCTTCCAGATGGTTACAATCTCTTCATG
CCTCCTTCTGGTTCCTTATCTTCTCTCTCATCATCATCATCTCTCTCTTCACACTCTTGC
TCTACTTACAGAGAAGACAATTTTGGTGCAATTGTGAAGTTTGCCAAGCATATATCACCT
CAAGTTGGTCCCTCCAGTTTGATAATCTCTGTGATTGGTATACTCATCTCCTCAGAAACT
CTCCCAATAAAACTATCCACATACATGTGCTTGGTAACACGATCACTTCTAACCCTGACA
ACGTTGAGTACATGCTAAAAACAAGATTTGAAAACTACCCAAAAGGAAAACCCTTCTCTG
CAATCTTGGGTGATCTTCTGGGTAAGGGTATTTTCAACGTGGACGGCGAGCTATGGATGT
TTCAGAGGAAAATGGCAAGTCTAGAGCTCGGAAAAACTTCAATGCGATTGTATGCTTTTG
AAGTTGTCAATAATGAGATTGAAAATCGCCTTATACCGCTTTTATCGTCTGTTGTCGCTG
AGGGAAATGAAGAAGGTATTTTGGATTTGCAAGACGTGTTTCGGAGATTCTCATTTGATA
GTATTTGCAGATTTTCATTTGGGTTGGACCCAAAGTGCCTGGAGTTGTCTCTTCCCATGT
CACAACTTGCTGTGTCGTTTGACCTAGCTTCTAAGTTATCAGCTCAGAGAGCTATGACTG
CTTCACCATGGGTTTGGAAGATCAAAAGGGTATTGAATTTAGGTTCTGAGAAGGAACTAA
AAGAAGCCATCAAGATGATCAACGCTCTAGCCCAAGAAGTCATTCGACAGAGGCGAAAAA
TGGGTTTTTCAACTCATAAAGATCTTCTTTCTCGATTCATGGCTTCGATAAACGATGAAA
CATACTTGAGAGACATAGTCATAAGCTTTCTCTTAGCCGGGCGTGACACGATTGCATCGG
CCTTGACTAGCCTTTTCTGGTTGCTGGCTAACCACCCAGAGGTAGAGTCCGCAGTTCTAT
CTGAGGCTGATCGAGTCATTGGGCCTAACCAAGATCTCACAAGCTTGGAACAAATGCGAG
AACTTCATTATTTGCAAGCAACAATCTATGAGAGTATGAGGCTATACCCACCAATTCAAT
TTGATTCCAAGTTTTGTTTAGAAGACGATGTTTTACCCGATGGAACAGTTGTGAAGAGAG
GAACAAGGGTGACCTATCATCCCTATGCCATGGGGCGAATGGAAGAGATTTGGGGTCCAG
ACTGCTTAGAATTCAAGCCAGAAAGGTGGTTGCAAAGCGGTGTTTTCACTCCAGTCAGTC
CTTTCAAGTACCCGGTTTTTCAGGCCGGACTTAGGGTTTGTTTGGGCAAGGAAATGGCGC
TTGTGGCGATGAAAAGTGTTGCTATTTCATTAATCCGGGGGTTCCACATCAAGCTAGCTG
TACCATGCACGTCACTCCGGTTCTCTCCCGGCCTCACCGCCACTCTCAACGGTGGCCTAC
CAGTCATGGTCCGAGAAAGGAAAACTGGTAATATTGTACACAAGATACCACCATAGCTAA
ATCCGACTGTTTTTTTATTATTATTATTTTCCCAAAACAAATGAATCGTAAATTTGTAAT
TACATGCCATAAATTAGCACTGATGCATGCAAATTTACTTCTGTGCCACAATCAGACTGG
TGGGTTGTGAATCATATAGATGTAAAGTGACACATGATCTGATTGCCTATATGGGCATGC
CTGGTTGGATTTTAGGTAAGATGTAACAAATTGTTGGGTAGTTGTTGTTTTCGGGCACAG
TGCAGATGTGTATGTTTCATGAAAACATATTACCTCTGCTTTTTAGTCCAGTCAGTGTAT
GTACATCAGTGTCTCTGATTGTTTTCTTGCAAAGTTTGGAAGAACAAGAGTCCATTGTGT
GAAAAATGAACTTTTTATCTGTTATTGTCATTGTGTATTCATGATTTGTTGTGGTCCTTA
TAATATATACTTGGACACAACTCAACATGAATGTTATTCTGCAGTGGAAATCCTATGGTG
AGGAC
>TeaL_134363
TTGCTGACTTTGGGCCAATTTATCTCATGGGCAACATGTAGAAGACCATGAAAAGTGTCC
TCATATAGGCTTAAGTTGGTAATAGGAGATTTGGTCAGGCGAAATCAAAGTGCACGAGTA
AAGAGGCAGACAATATTAACTGTGGTTGTGTTGACACAAGATGTAGGGTTGTGGTGTGGT
TTAAACTTGCTATGGAGAAAGCTTAAGATCATGTTTTAATTAGGCTCTTCTCTATTCTAT
ATGTCACGAAGGCTGGAGTTGGGAGAAAAATGGAGGTAGATTATTTTTGCTTGCTTGTTG
ATTATTTCATAAATCATAATTGTTTGTGAAACTATGTCTGCTATCTTTTCTTGACTATGG
TTACTTCACCTATGCGAGGGTTCTTTGAAGAAGGGTGGTCTAGGAGTATGACATTGATAA
AAGGCTTATAGATGACTGAATGAAGTTTAGGGAAATTAGGGAGTGACTTTATTGAGGAAT
ATTTGGTACAGGGAGGTCTGTCTAAGAGTAGAATTTCATAGTCTTTCGGTGATTTAAAGG
GTTAAAGTGTGGGTGAGTTGTTTGTATATGGATGGAGGAATATTTCAACTTGTAATAGCT
GTTTTTTTGCTAGTTAAAAAAGAGTAGGGGGGGGAGACCAGTGCGTAGCAAACCCTTCCT
GTGTGTGATCACAAGAATCCGTCCTACCTGCCTAATAGGGGTTATGCAAAAATAGTGTGG
ATGCTTATTTTTTTGTTGTCTTGCATTGAGGTATCTTTGGGATTTTGTGTTGCTTTTTGA
CCAGATCAACAAGTCTTATAGTTCAAAGTTGAATTGGAAAATGCTGATTGTGAGGGGGGA
CTCGTCTAAAGAGTGGGCAATTCCCATATACTGTATCCAAGGGAATATTGAAAGAGGGAA
AGTAAAATATTTTTTTGAAAATTTGGAATTTTTAAGTGCAAAGCTAATATTTATTGCTTG
AGAAAACATAAATACACAGAAGAACGCCAAGAAACACAGCCTCTAATAATCTAATTATGC
CCTCTAAATGACTAAAAAAAAAGTCATATAAATGCCTATATACAGAAATACACTACAGCT
CATAATGTATATACAGAATTGCTACAGGTACATGCTAGGATCTGGTTTTGTGAATATTCA
CTGAATATTGCTTACATATCTATTTTTTTTATCATAGCTGTGTAACGCCAGGTTAGTAAC
AGAAATTCCATGTGCCCAGAAAAAAATATCAGAAAAGTGCCCAGAATTTAAAACTTTCGG
ATGAAATATATTCTTCGAGTTACATCTAGCTCCATAAATTCAAGTTCTGAGTAGTACTTT
TCCTGGGTACATAGCGTTGCTGCATTAGTAATGGGGGTTTTGATCCTTTCAACCTTCCTA
ATGCAGGAATTAATGGGCCG
>TeaL_134364
AGGATCAAATGTGTCACAATTGAAAAGTTAGGGACCAAAATGATACAAATCCTAAGCTAT
AGGAACGGTTAGTGTAATTTGCCATCGTTGCAAACTGAAGTACTAGTAAATCCTTTTGTT
CAACCACCTTTGTTTGGTTCTTTTATTTTCTTTCTTCACCACATATTTTGGTCCACAGAG
AGAAGTCCTGATGATCTTCTACAATAGTTTTGGGGATATTGTATCCTTCTACTCTGTTTA
TAGTTTGACTGTATATAAGTGGGCTGTTTTTATATAAAAGATTGTATTTAGGTGGGTTGT
TGTAGACAGGAATCTCAAGTATTAGTATCAAGCTTGATATGCTTTATTTGCACAAGATCA
CCATTGTAATCAAATTTTTATATAGTGTACTTAAGAAGGAAAGCAATGGGGATATCAGCT
CAACGGAAATATGTGTAAGAGCAAATTCCGTAGTTGACATTACCTTGTAATTCGATTTTA
GGGCCACTGCAATAATGTATTGAAAAGTTTGGGTAGTGGTTGGGGTAGGGTTTCCATATT
TAGCTTGATCAATCTTCACCAACTCTTACTAACATGTAGACTCATGTGCAATAGAACAAT
AAATTGATCGGGATTAGTTGCTATTTAGCACATCATACCTGTGAAGTTCATTGGAGAGAT
TGTTTTCGTTCTTATAATAATTCAGGACATAGGTAAAAGGTGGCTGCATAGTTTACATTA
CTGATCATATTCGTTTAGAGCTTCATCTTGTATCTCCTAGATTTTGACTTCAGGTACATT
ATGCAAGTAGATAATGTGATGTTGGGTAATGGTCTAGAACAGTTCTGAATGCTGAATGAA
GTTTTTAAAGATGAGTGTGCAACGTGAGACGTTTTACACTTCATGAGGCTAGGCATAAGT
CTTAAGCTGTCAAGGCATAAGCATTTCAAATTTCAAATTTTTATGTTTCGTAATAAAAAA
ATTAAAAAATTAAATATAAAAGCGTAAATATTTTTCTTCTTAAGGTGCTGAACAGTTCAT
TGCAAAGAAGGAAGCTTTCCCTCATTGAAAGTGAAATTGACATTCTTAGCTTTAGTGATT
GAGCTTCTCACTTGAGCATTAACTTTGTGTTTTTTCTTGATTGGTCATTTACTTAATTTT
TCCTATAAAATATAGTTGCAAAGGAGTTATTTTTTATTTTTTGCTTTTTAATGTTTAAAC
CATCTACTAAATTAAGTTTAACAAGAGCCTAAGACAAGCTCTTCATATACGTACTCATAT
GCTTATGCGCAAAAGGCATACAAGGTGCACCTAAGGCAGTTGAGAGCAAGCTTAAAAATC
AAA
>TeaL_134365
CCGGTCATCGTTGGAGCTGGACCATCTGGGTTAGCCGCCGCAGCGTGCTTGAAACAGAGA
GGCGTGCCGAGCATAGTTTTGGAGAGATCTAACTGTATAGCTTCTTTATGGCAGCTCAAG
ACCTACGATCGTCTCCGGCTTCACTTGCCGAAGCAATTCTGCGAGCTACCACTTATGCCT
TTCCCTCAAGAATTCGCTACTTACCCTACAAAACAGCAGTTTGTTCACTACTTAGAAGAA
TATGCGAAAAGATTTGAGATTAGGCCTCTGTTCGGGGAGGCGGTGGCAAGTGCGGAGTTT
GATCGGAGTGTCGGGTTTTGGAGAGTGAAGAGTGTGGGGGTGAAGGAGGGGGAGGAGACG
GAGTTTGTTTGCCGGTGGTTGGTGGTGGCTACCGGAGAGAATGCGGAGGCGGTGGTGCCA
GAGATTGAAGGGAGAGAGGAGTTTGAAGGGCCTATAGTTCATACAAGTTCTTACAAGAAT
GGTGGTGTTTTTGGAGGGAAGAGAGTTTTGGTGGTTGGTTGTGGGAATTCAGGAATGGAG
GTCTGTTTGGACCTCTGCAATTATAATGCTAAACCATCACTTGTAGTTAGAGATTCAGTG
CATGTGTTGCCACAAGAGATGCTTGGCAGATCAACTTTTGGGCTGTCAATGTGGTTGCTC
AAGTGGTTCCCAATGAGGCTGGTGGATAATTTTTTACTGCTAATGTCATGTCTCATGCTC
GGAGACACAGCTCAACTTGGGCTCACCAGACCAAAGCTTGGTCCCCTTGAACTCAAGAGC
ATTTCTGGGAAGACTCCAGTCTTGGATATTGGAACACTTGAGAAAATAAAAAAGGGGAAC
ATTAAGGGATGCAAGGGAATAAAGAGACTAACACATCAGTCGGTAGTGGAGTTTGTAGAT
GGAAGAATACAGAATTTTGATGCTATCATCTTAGCTACTGGCTACAAAAGTAATGTCCCG
ACTTGGTTGAAGGAAACCAATTTTTTCTCAGAGAAAGATGGGTTTCCCAGGAAACCATTC
CCACATGGATGGAAAGGTGAGGATGGATTGTATGCTGTGGGATTCACCAAGCGTGGCTTG
CTTGGTACCTCTATGGATGCTAGAAAAATTGCAGAAGACATTGAACAACAATGGAAAGAT
AGGCCAGCCAATCTAAAGCCCTCACTCTTGCATCCCTTCCCCAATCCAATCATCAGTTCC
TAAAAGAGACGTAATTGCGATGAAAGAAGTTGGAAAAGCTACTAAACCAGAAAAAATATG
CTCAGAAAAGTGTTTGGAAAATGAAGTGTGTGGTGCAGATTCAAATTTAGTATATTGTAT
GACACATTTAGAAAATCTGATCTACACATTTCATGTGTGATTTTTTCTAGGTGTGTGTAG
TCTTGTGAGAAAGAAATTGATAGAGTTTGACGTAGTGCTTCACCAAAGAACGTTTGCCAG
AAAAAGTCTTTAGAAACTAGAAATGAGATGACTATATTTTGTTTTCGAAAAGGCAACTAG
GCC
>TeaL_134366
TTTTTTTTTTTTTTTTTTTTTTTTTTTTTTTTTTTTTTTTCTTCTCATTTTGCAGGAGTT
TAGGGACAAAAGCAGGTTGCCTCCCTAAGCCTGAATGATTTAGGCTCAGAAACGCTTCCC
ATTTAAATTCTTAGTGCTTGGGCCAAATCCATTTCAAGATTGATGCCATGCCCATGCCCA
TCTTTAGATCCACTAAAGCTTCTGAGAAAACCAAGAGTAAAGACTTGCTCAACATTAATT
TTTGGACTGTGCACTGACTCCTCCATCATGGTCTCCTCGACAACTGTGTTAACTTCCTCT
CCCAAATGACAATTACTAGGCCCTGTCCTCTGCTCTACCTCCTTGGTACAAGCTTCATCT
TCTCCGTTGAAACCTCCGTCACACTTTGACTCCTCAACAACTATATATGTTTACTTCCAT
CACACTTTTTCCCTCCTTCTCCCTGCAGCATTCCTCTGGAATTGTTCCTTTCACACCATT
GCCACAGATTTCATTGGAGCTGCACTCTTCCAAGCCATCGTGCTTCATGATACTAAAATC
TGCTAAATGTTCTTCACACACAAGAATGGGATGAAGTTTA
>TeaL_134367
GTAATTCTCTCTTCTCTCTCTCTTTCTCTCTCTCATAATATTCTCTATTCTCTATCAGAC
GATGGTGCAAACACCCATAGGGAAGACCCCCTTCTACTTAACATATGGTGTCGAAGCGGT
CATCCCTGTGGAGATCGGCTTGCTGACCCCTCAAGTCATGCATCCGAACCTAGAACTCAA
TAAAGTGCTACGGAAGGCTGACCTCGACCTTATTGAGGAGCTTCGAGAGACAGGCGTTGT
CAAACTAGCTTTCTACCAGCAACTTATGCGACGACATTATAACCGCAAAGTCCGACCTAG
AGTCTTTGCCATGGGAGACCTAGTCCAAAGGGAAGCAACTTTGGCCACCAAAAACCTAGC
AGAAGGCAAGTTAGCAGTTAAGTGGGAGAGACCTTATATCGTCAAGTCTAAACCACGCCT
AGACACTTACTGTTTGCAAGAAATGGAGGGTAGAGATCTTCCCAATCCATGGAACGCCGA
ACACTTGAAGCAATACTATCAGTAAAATAATTCCTCACTTGTTTCCTAATCTTATTCAAT
TCCAGTCACTTATGGTATTTTGTCTTTTCCAAATGCAAGTAAATGTCTAAACCTGACCTT
GGTAGGATTTTGTATTTAATGAGAA
>TeaL_134368
GTATAAACACACATGAAAAATCAACATGGCATTTCTGTTCAGGTCCAAATCGTTTGAAAA
TTAGCTAAATTTTCAATCAGCACAACTACATAATCCAACTCTCTACAATCTTTATTCCTT
TGTTGTAAATCCCAAAAAAATTGCATCATCCCTAATCATTATCACCGTTGAACATCTCAT
ACATCTTTTTGTCTCGCCTCTCTGATTCCTCACTTAAATTTCGCTAATATTTGTGTGTTT
AAGTTAATCTCACATAACAAATACAATCTTCTTCTAAATATACACAAAAATATTTCCTTT
CAACTGGCTTCACTTTCTTTGAAGCCATTGTGTCATTGAATATCTCGAGTACAGAAAGGG
AACTGAACTTCACAATCTTTGATACATGCGTTGAAAAGTTGTCCATTCGTGGCAGCAAGT
TAATAATTTTACATCACTTCTGTAGTTCTGGCATTGTCCTCGACTATTTTAGCCTTTGAT
TTTGCTGCTCGCGCTGATCTTGATGAGGACGATTTAGGGGAGGAAGTTGATTTGATCTTC
TTCCGCTTTGATTTTTTTGGAATGTTGGGAAGGTCCGTGGGGGGTACTGGAACATCTTTG
AACATGTCAGCTGCTGGTTGCCGGTACATTGATTCAAAGTCTTGAGATGACCATGTGGAC
ATTGCAGAACTGGAACCTTTTGTTTCATTGAGGTTGCCAATAGATGTTACCGCGAAATCG
GATGCAGTCCTGAACTCATTCATCCAGCTTGGTGCACTACCAGAAGGGCCATCCCACCCA
ATATGTGCCACGTGTTTAACATCTGTTGGGTACCCAATTTCCATCTCACGCTCCTTCACA
ACAAAGATTTGGGAGATGTACTTGAATCCTTTATAGAGACCTTTGATTTTGGTTGCCATG
GTGAAACTACAAT
>TeaL_134369
TGGGACCTTCTTCTCTCTTTGGTCTTCTTCTATCTTTCTCTCTCCTCTATTCAAACCCCA
CACCCAACTCACCCCCTCCTCCACATTCCCACCACCCACCATGAACGAGACATTCACAAA
AACACAACCACGTCGCAGACAAGTAAGGAAATTAAAGGAAACTTACGGCAGCCATGTTTT
CTATTCTCCTTACTTTGTTTTCACTCAGAATACCAACCCGATCGGATTTTCCCTAGAGGC
TCCTCCATTGACGGTGATCGACCGATACCTAACAAAGACGACGATCCTCTTCTAGTAGCT
CCAGTGTGACATAGCCTTCGATTATAAAAGGAAACCTAACTTAGTTCACATTGGCTTCCT
TCTATTTTCCTCACATTCATACAAACTTCATTCACATTTTTTTCAAAAAAAAAAACAAAA
AA
>TeaL_134370
GCTGCGACGGTGGCGGAGAAGCAGTAGGAGTTCGCCGGCGAGAGAGAAAGAACGGGCTCA
TTTCGTTTGAAGAGGTTTTTCTTCTCCTCTCTGAAGAACTTCTTTGAAGAACTTCCATGG
CTCTTCTTCCCCCATTTCTCTTCTTCAATTTCTGATGCTGTGTTTTTTGTTNNNNNNNNN
NNNNNNNNNNTTCTTTTTTTGAAATTTTGCCCCAAAACGACGTTGTTTTGGGGCACCGCA
GGGATGACCGCAGGAAAATGCGGCAGAGGATCCAGACTCGGTGTAGTTAGGACTCTTTTG
AGAGATTTATTGAGTTTGACTTTTTTCAAGTTGTTATTTTAATTTGAGTTAGTATTTGAG
TTTGGTATGATAATTTTGAAATTTATTTTGGCGATCTGAATCGTTCATTTTTTTAGATTT
GAG
>TeaL_134371
GGACCCTCAAACATTATTCTAATAATAACTACACAATCAAACAATTTGAAAATTCACACC
AATCCAACTCCAATCAATACCTGAGCCCACAAATATATTAAAAAAATACCGAAAAGAATA
ATAAATAAATAAATTCAATTTGATTCAACTCGTTATAATCTTTCCCCCTTTAGAAATTTC
TCCCTCAAAATTCGCCTTGATAAAAGAAAATAATGAGATTTACTCTTAACATAATTACTT
GAGCCTTAAAATCTCAATAACCATTTTCTCATTGAGACATTCCTTCAATACCCCAAACAT
GTACTAAGCTCACTCTCAAGAATTTAACGCTCTCTTATCTCCCATTGTAAAAGACACCAT
AACTAAAATTGAAACGCTCAGACTCACTTTAATCAAGAGTTGTAAACACAACAATAACTC
CTCAATGATGATACTACTTATAGCTTGAATCAAACAAGAATGACGAATAGTCTAATCCAA
TCGACCTAAATATCGGGATAACATTTCTTTCTAATTACATTCACAAAATTATTTTACCAA
TATAAAGTAACAAATTTTCAAAAAACTCAAAAATAAAATTTCTACACCCACCAGCTATCC
ATGATATTAAGATATACTACTCTATAGAAGCCACCCCTCAACTTAAAACCATCGTACTAG
AATTTCAACTAACAATCCGTAATATGAAGGGAAAATACAAGTGACTTTTGCAACATATAA
AGGGTTAATTAAAATCAATCAAACTCGCAATTGGAATACAACCGTACTCACCATCTCACT
TGAACACGTTCAAACACCTCCACAAAATTTACTCACTCCACACAACTACTTCAACATGTC
ACAGCAACAAAAGAATCCAACTATTTTAAAAAGCACTCAGAAAAGTATTCAAACGTTACA
TACCATTAAAAATGACTCACCACAAATTATCTTTTCCATAATCTAGTGCAACAATCTACT
TAAAATCAATCCAAAGTAATTATCTCAAGACTCTTAACTAATGAGAACACCCTCCCTTTA
AAGATACACTTCAATAATATATTTTGTAACTTCTATCATCACACGACAACTAATACATCT
CAACATTAAAACAAATTCACACTCGGTTACCCAATTTGAAACTAAACTAACACAAATAAT
AACTTGAAATATTTCATCTCATAAGAACCTCCGTTCATTTCCTAATACAATCATATTCAT
TTTGAATTACTTTATACAAAGCAGAATTCACAAATCACCATAGTCTCAACGCTCCACCTA
CAACCACAAGAAACACATACACTCACGAAATATAATACAACCACACCAAACACACTACTC
GAAAATTCTAAGCCATAACCTTAATTGCCCAACCAAGCAATATTTTTTTTTTAAGGGTTT
ATCTGTCCCTTCCACTCGACGAATCGACTAATAGTTTATGCAAAATTGTCTACATCCACC
CAAACAATCTCACTCCAATATAAAATATACCCAAATGCTTTGACAATGCACTTCGAGTCC
ACATAAAATTTATCAAGACTAGGTACACATTCTAACCATACAAAGGTATTCCCAACAAAC
GTTAATTCAGAACCACTCCCACTCTTTGAAATCAATGCCATGACAATAGCTCTCAAGTTG
CAACACAATTCCATATCACACTAATATTACGATAACCCCAAAGATCAAACTCAAATTCGA
CAACTCTTACTATATGAACTCATTTATCAAGAAGTATTAATACCGCTCTTAAGGCTAGTT
AACAGAATAGTCTACCTCTCACCCTAGAAGTATGCAGAACCAATTACAATGTGACATTTG
TAAAGATTAACACTAAAACGACTCTAAAAGTTCCAAATCGTTAATAAATGATTAACCTCA
AATGACAATAAAGGTAGCGTTTGGTAGAACTTTAGAATTATGATTTGAGAAT
>TeaL_134372
CTGTGCCCCTAGTTCATCATTTTGACCATTTTTTTGTTTTGGCTTTCTACTAAAACAATT
TTGACCAAAATGAGAGTTAGATTAACATACTTGTTCGATTTTCTGATTTGAAATCATGCA
AGTCAGGTTATGAGCACTGAAAATTTTCCTTTTTTGGGTCCAAGAAATGGTCCAGTTTTG
GAAAAATAGAATAATTTTGAGAGAATTAGTCAACCTCATTAAAAATCCTCAAAATTGTTT
TTGTAAATGGCCACTACTCAAACAGCGTGGAATTTATTTTTGGGATGCATAACCTCAGAT
CTGAACTTGAATTGTCTTGCAGCTGAATCTTCCAACGAAATAGGACAACCGACTTTGAAC
GAGGACAAGCCAATTTGCATGGATAAGGTACCTGAGTTTGAACAAGGATAAACCAATCAA
CATGGATGAGCCAAGCAGGCTGAAAATGATTGGGGCTAGACTTCAGGATGAAGTTGCCTA
CGTATCCCAAACATGGGAATCAAGCCTTACGTAGTTCCGGTTAAGGTACACTCGGGTATT
AACCTTCACTTTTTAGGCTCTAACTTTTGCCAAGGCGCCCGTTGCGGGTTTTCGACCTTG
CGAGCTTTGTTCTTCTTTTTTTCAATTTTTTTTTCTTTTCATTCTTTTTTTTTTTTTTTT
CATTTTTTTTTTTTTTTTTTTTTTTGTATTTTTCTCTTGCTCTAACTTTTGCCTGGGTCG
CCCTTCCGGGTTTTCGGCCCAGCGAGCCTCTCAAAGGGTAAAAGTGTAACAAGTCCATGC
CAAA
>TeaL_134373
ACACTGCGGCAATATTGTCTAAGATACAAAGTGCAGTGGTTAACAAGCAGAAGTAATGCT
GATATCAGCGTTTAGCAGTAAAGCTAATGGCTGAGGACAGTTGGAAACCCTGTCCAGAGG
TGGAACCCAGAAGCATAAGCTGATGCAGCAACCCATTGAGCAATCTGGTTGAAGAAACAC
TACGCATTGGAAAAGCTAGTGGACTAAATGCCTGGTTTAAGCAACGGTTCAGACGGTCAA
GTCAATTAACTTGAGTGGATAGATCTGCCTAATGTCGGAGATTAAAGGGAGAATCTCTCA
ATTAGCGTTGGTTTACTCTTTATCACACTTGAGCAGACCGAATGCTAGCAGCTAGCTTTA
CCCATTGTAAGGTTATATGGCGCTTTTAGCCATTCTGTCCTCTAAATGCCATGGTTATTT
TGGTAGGGGAAAATGGAAAAAGAAAAAGAAAGACACACTTCCACTTGTGCTGAATAATAT
TTATGGGCTTTCTTTGATTATTTTAAACACACAGTATTATAAGAAAAAGAGAGGACATGT
TTGTGTTGTTTATATTGTATACCCAAAAACAAAAAGAG
>TeaL_134374
ATTTATTTTTTTTTTTTTGATAAATACGAAGCCAATATTCTTAAAAACAAGCATCAAGCT
GATGCAAAGAATACATTATAGACCAAGCACCTAACCAAGAAGATCATCCAAAAAATCAAG
AAAAGAAAACACATCCAGCTCATTCCACCCCTCACCCAACAATACGAAACCACCAGGAAC
CTATTCTGCAAACAAGACAGACACCCCCAACCCTTGAAAGATACGCCGATTATGCTCCAA
CCAAATCAACCACATCAAACACAACGGGGCCAAAGCCCAAGCCTTCTGATGCTTCTTCCA
GACCCTACGCCATGCCCAACTCAACAGAACACCCTCGACGCTCCATTGCTGAACCCAAAC
CACGCCAAAAACCGAATAAATCAAATCCACAACAGATAAGCCACAGGACAATGAAGGAAC
TGTGCCCGAGTTCTCCACGTCACTAGAGTACATGCAACACCGGTTAACCAAAATATACTG
CTGACAGACCAAATTATCAATTGTCAAAATCCTGTCTAACACCGCCATCCAAGCAAAGAA
AGCAACCTTAGAGGGGACCCCCGCAAGCCAAATACTCCGCCAAGGGAACAAGCCACCCAC
ACTTTCCACCAGAGCACGATAGAATGATGAAACTGAAAAAATGCCCTTTGCCCCATTCAA
CCGCCACACCATACAGTCCTCCCCCTCCCCTCCCACTTGCACGCCATATAGAAAACCCAT
CAACTCCACCACACACACACACACACACACACACCAAAACACAACGGAAAAAAACGAAAG
CCATAAGTTTCAAAAACAAGCAATTTTGGTAGAAGCCATGTATCCATCAAGGGGAAACCA
AAGAAGTCATAGAATAAATACCAGGGTGCTTTAAGGAGATAGACAATGAATGT
>TeaL_134375
ACGACAACACCATCTAATATTTGCAAGCTAAAAAACTTACAAGTTTTGGCAGGTGTAGAA
GCACAAGCAGACTTGATGAAGCGAATCAAGAACATGACACAACTTAAAAGGATTGGAATC
ACAAAGGTGAGAGAAGTAGACGAGGAGGACTTGTGTACTGCAATCCAAAATATGAGTCTC
CTTCGTCGCTTGTCTGTGAAGGTGATTGATGAGGATGAATACCTACGAATGGATGCACTC
TCCTCAACTCCTCCTCGCCACCTGAAGGTGCTCATTTTAGCTGGAAAATTGGAGAAAGTG
CCTTGTTGGTTTCACTCACTTCAAAACCTTACTTTTTTGTCATTGCGATGGTCCAGACTA
ACAGAAGACCCTATTCCATACATTCAAGCACTTCCGAATTTGGGACGGTTGTTCCTTTGT
AATGCATATGAAGGAGGAGGACAATTATGCTTTAGTGAAGGGTTCCATAAACTTAGAATA
TTGGAATTGTGGAATTTTCCTCAGTTAAATGAGATTATTATAGAGAGGGGGGTGATGCCA
GGTCTCCAAGAATTTTCTATTCGGAAATGTATGCAGTTGAAGATACTACCTCACGGCATC
GAGTATCTCGAAGATCTCCAAGGATTGTTTTTGACATTTGTTACGAATGAGCTCATAGAA
TGCATACGTGGAGAAGGGAGCAAGGATCACCAAAAGGTTCGGCATATTCCGAGCATACAC
CATTGGAGGCAGACACCAGTTGAACTGAAATACGAACTATTATCTCGTTCCACAGATAGG
CTATTCCAACATATCCGCCAGGGAGTATTGCCCCTTAGCACCTACAGCATATCTGCAGGG
AACCCCATCGCACCTACATCGGGGCCGAAGCTTAGGCGCTAAGGAATATGTTTAACCCCA
ACAAGGGGCTATGGAGACTCGAACCCAAGCCTTGAGCGAGGGATTCGAAGGTCTTATCCA
CTGAACCAACCCCCGGTTGGTGCTTTCCAGGTTTCTAGCTTGCTAAAGAGTATGAAGAAC
TAAACATAGTGACCAGTTCACTTGATTAACAAAAAGACAAGTGCCCCAGTCATCTATCTT
GCATGCTTGCTTGCTTTCCATCAAGGAGGACATGGTGAATGTTTAGCTTTGTAATTTCAT
GTGTATGAGATGAAGATTTCTTTAGGCAACCAGCAACTTTAATTAGCTTGTGGATATATG
CAGAGAGTTTAGACAGAACATCTAGTGTTGAGGTGGTGAATGATTTTCGATTTTAGTGTT
GTGGTTGTGGTGTTGCTGATGGATTTTTGCTATCAAATTCGTGCAGTTCGGAGTTTTCTG
AGCTTTATGGTGGTGCCTCATTGTTGTCTTGAGTGATGGTTAGAGTTGCTCAAGTGTTGT
TTGGAATTGCTGGAATTTTCTTCTTTGTAGTTGTGTCGGATTTTTGCTGTCAAATTTGTG
TGGTTCGGAGTTTTCTGAGCTTTATGGTGGTGCTTCATTGTTGTCTTGAGTGATGGTCAG
AGTTGCTCGAGTGTTGTTCGG
>TeaL_134376
ACATGCAAAATTACATCAACAAAGGAGGAAAGTGTAAAAAGCATTATAACTAACCTTAAT
GATCTTAACTAGATTGGTACCGCAAATGAAGCACAATCAAATGCGATCACTTAACCCAAG
ATTGGTGAGAAACTAATCAAAAATACCCAAAGAAGAACAGAACAAACAAAACAAGCACAA
CAACAAAAAGGTACTTCAATCAGCAGTAGGAGGAGATCAGTGAGTAATGAGGCCTGTGCA
GACAACCTATCAGTGAAACTCCATTCAAATCAACAACCCCCCCCAACAACCACAGCAAAA
CCAGAAATAACCCTCCATTCAGTAATCAGCAGAGTAGTAACAGGTGATGACAACTGGTGA
TGACAAATAGTTCTCCTATCAAGCATCTGATGAGCCAACTAGTGAAGACGTGCAGAAATC
CTTGCAGCATCTCAGTACTTGACACCTCCACTGCTTCACCCATACAGCAAACCAATGCAC
AAGCAGCTCCCAATCATTGAGACTCCAGCAGTAGCATCATACAACAGCAGCATACACCAC
TGCTGAGCCAACTTTTAACAGCCACCAAGGCTTGCATTTGATTAGAACCACCATTCCAAT
ATTACCACTACGCAGCAGCTCCAAATTTGATTAAAACCATCCGACCAGTAGCTGACCTGC
TATAAAAACCAGCAGCCTGCATACTCATACAGACAGCTGCAGAAACTCCCAGCCAGAAAA
GAAATCCCACAAAAACAGAATCAAAACTGACAGCCACTGCTGAGCATAACATTCTAATAA
AACAAATCAACCACCAACAGCCAACAAAGAGTCTTATACATCGGTACACCTAGGTTCTTT
CTGCCCAAAACATCATCTCATCCCAATTCTCACCCAGCCATCAACCTTATAGATTCTAGT
TATGGGAGAGCCCGCCAGCTACCTTGGTTTTGAACGATAATTCAGTACGTGTCACCGACG
AATCAAGAATTGCATAAACGAAAAATGGGCTGCTTAATAAAAGCTGAGATGGAGACTGCA
AAATTGGAAGTCCACAACCCATCGCGTGGTAACCATATCAATGAGTCTAAAGATGACAAG
ATTTCGATGAATCTGACAAAGGAGGCTTCAACTGTTTTTCTGCTCTCATTTGGGCTTCTG
TTAATGCTATTGAAGTATGGATTAGGCTTGTTTTGAATATGTGAGTGCTACAAAGAAGTT
TTATTTAGAAGGCTTGTACCTTTGTCCTAGTTTGCAAAAGAAAAATCCAAAAGCTCCATG
TTTGATTTCAATGCAAAATT
>TeaL_134377
ATACAAATGCTCATGAACATGATGAGGACATAAAATGTGGGTTCCTACAGTCTACCCTCC
TTAAAGAAGTTTGGTCCCCAAACTTAAGTTACCTTGACCTACGAATAACTCCGGGTAACA
GATTTTCATCTCCTCTTCCTTTTCCCACGTGGCCTCCCTGCCATAATGCTTCTCCCATTC
GATCTTTACCATCGATATCGACTTGTTTCTCAACTGTCTCACTTGTCTGTCAATAATCCT
CATCGGTTTCTCTTCGTAGCCCAAGTCTTCATTAACTACAACCCCGGAGTAATCTATTAC
ATGCAGTGGGTCTCGGATATATTTTCTCAGCAT
>TeaL_134378
GATATAAACATCTACTTCTTGAATTTTGTCTTCGTTGTGTCTATTATAATTTTTTTATGA
TTATGTTATTGTTCTTGCCATTGAGTTTCTGTTGAGATTTATGAGTCCAAGTCCAAAATT
TTGCAAATCCTCTTCCTCCTTTTGATGCCTCCTTCTGATGACATGGATAGCAATAGGTAA
TAAAACTAAAAAGCAAACAATACCTTATCTGTTAGGACTCCTACCTAAATAGGAATAACT
TCTTCGTGGCTGAGCCGTAAACCTTTGAGTTTACGGACAGCCAATTGAAAATAGACACAT
CAACCAATTTGGGTTCAACCAAAGATAAATCACCCAGTCTCATACACCCTCCCTCATCTG
ATAACGTCTCTCCCCTTCTCCCTCTCTCTTCCTTATGCTCTCTCTGCGTTCCCTTCCCTC
TTCCTGTGCCACATCACCAACCATTGCTACCTCCCTCTTCCCCCAACCCTCGCAGCCGAC
AATCATCCCCAGCCCACGCAGCCAACTACCACCCCTGTCTTTCCCCCAGCCACCTCTCGC
ACCGCCCATCCTTTGCTTCTTCCTGAGAGTCTCCAAACAACAAGCCCACCACCATGCAAC
CTCTATGGCTAACCCTATACAGCCTCCTCATCATTTCTTGTTTGATTTGCTCATTTTGGA
```
