## Supplementary Files (1-5) for "Construction and analysis of an interologous protein-protein interaction network of *Camellia sinensis* leaf (TeaLIPIN) from RNA-Seq datasets": S1_Supplementary_File.txt (part 133 of 248)

```
CTCCATTCAACTCGAAAAAATTCTTACTATCAGTCGGCAATTCATGGTGCAGAATTGTGG
GGAACTTCATTACCTAATTGACAGGTCTTTTTGCAAACAAC
>TeaL_134379
CTCTATTGCATCATCCTTGTCTTTAAGGCCTTGATTTTTTTCATGGCCATCTTTCCTCAA
GGCAATCAATTCTTCTTGAAACAAATCATACAACAGCCCAGGAACAGTATCCTCTGTATC
CACCAGCAGGAAGTCATTGGGTTTTTTTCCTGGTTTCTTTCCAGGTATTACTATTGACTT
CAGCTTCCTTCATGCCTTCACAAGACTGGCTCAGATTAAAATTTGGACCTTTTCCATTTA
TAATTTTACCCCTATCTAACAACCGTGTGCCGCTATCAAGAGACTTTGATGTCTCTTTTG
CATGCTTCAATACTGAACCGGTAACCAGAAGACAGGGTAGATTCCTTCTGAAAGGATAGA
GATCTCTTTGGTAAAAAGCCATTGCAGGTCAATTTGGAGATGTTATCATCTCCACCCAAA
GATTGGCAACGAGAAACGCCACTGCTTACGCATTTTCCCTCTGGAGTGCTGCGATTGCCA
CTGTTTGTCAATCTCAAGTTGTCTTCAAGTACTTTTGAGTCTCAGTTGCTGCATCCCTCC
CTGCAAAAAACTTCTTTCTTCAAGCCATTGCTTCACCGGCATCACTTTGTCATTAGCATC
TTTCCATTCATTAGCTACCACTGTCGCCACCCTGTTTGCTGTCACTTTTGCACGTGCCAG
CTCCCTGTCAAGAGTTTTTCTCTCCTCCTATTCATCATCTTGAACTTCAACCTCCAAAGG
TGCAAGGATGGCTTCAATTGGAGGTATATCATCTTTTTGAGCAGCATGAACCCTTCGAAG
AGTGACTTCTGCTGAGCTTCCATAGAGGCATTCTTCTTATCGTTGATTTTCTTTATCTCA
AGATTTTCGTTTCTAGAAGAGACTCTGTTAACTTCAGTTCCCCTCCACCCTGGCCAATTC
TGTTTTTTTCCTTTTCCCAAGTTTTCTCAAAAAGCAAACAGGCAACCTTGTAAAATATGC
CAATTTCGAAGCTGTCTGTCAGTAGGATGTCATTCATAGTTCCTCCAATCTCACGTCGGC
ACCATTGTCAAAACTGGTCTCTATCACTCCAACACCGAGGCCTCTCTGCTAACGCATTTT
TAGTTCACGTCTAAACTCAAGAGTGGTCACAGGGCATTTTAGCCCCTCAAGCCTCGACTC
ACTGCTCAACATCAAGATCTGCAGCCAGTTGAGGATGGTTCTCTCTGCATTGGCATGTTG
TATATTTGAGCTTTAGTGGAGGGCATGTGTCTCCATTTCTTGAAATGGTAGTTCTTTTTT
GGGCAGCAATGACATGGCTGGCTTTCTTTGCATTTGATTGTCCAACTGTTACAATATTCT
GCCCAGCACCAAATTGGAGCACTCTGTCTTAAAAGCATAATCCTCCACAAATGGTTCCCT
TTGATGAAAGCCAGCCACTAGAGAACATAAATGGGTTATTTCTTGATAAGGAAAATCAGA
AAACAGGAATTTAAGCTAACATTTGCCCTTCAATATCACATGCTTTAACTGCCTTTTGGA
CCCCACGGAGTACGATTCCCTGATGCTTTCTTTTTTTCGTGGCTTGTATGAATGCACATG
CCCTAAATTTCTTCCATTCCTATTCCAATTCCTACGATACTGATTAAACAAATGTAACCC
TGCATTATTGATGAAATCCACTTCTCGGAGCTTCATCTCTTGCAAATTTACCAATAGAAA
CTTTATCAGGAAACTGGTGTTTCAATTTTAATTTAATCACAAGCATCATCTTCAAACACT
GATGTGATCAGAGTAAATAAATTTTTCTGGCATCAAATTACAGGGTCTGGCTCAGCATGA
GTACATATCAAAGGAAATTAGACAGATCATCACAATCCAAATTAGTTACGCTCCATCCCA
TTGTTCTCGATAATGTAAGATACTTCAGTCGAAACTATCAGATTGCAGAATTTTACTAAT
TCCAAAAATTGTCTCAGATATGTTGTCAATCTGAGCATGTGAACTATCTGCAACAAAAA
>TeaL_134380
CTCAAAGAAGTTGGCTTTTCCTCAGTTCATTCAAACAAACCGATTAAATTCAGAACACTA
TGCTCAGAAACCAAGAGGAAATGTAATCAACATTGCAGAACATTAGAATGCAACTCATTG
TCATAGTTCAAAGAGCTTAAGCATATGCAAGAAATTCTTAGGCTAAAAAATCAGAACTCA
AAACAAGATATGTATATGATAGATGGAAAAAAAAAAATTGTTGTAATTCTTAATTCCATC
GCGATGAGGGATATTCTAGTGGCATGGTCTCAAGCTCACATCCACCTCTTTTCTGATTTG
ACAAGGTAGTGGGACGAAAAAAATTGATGATTTGTTATTATTTGAATGTTGCCATTTTTA
AGTTTTTCGTTTACAAAAAAAACCGAAGACAAGTTTTCGTTTTTGTCCTTTTTTTAAAAA
AAACAAAAACTTGTTTGATGTACAAAAATGTTTTGAAAACAAAAATAAAGAAACATATTT
GGTGAGTTGTTGGACGTGGTGGCCACCGGTGGAGGATGAACGGATGTGGTGGCTGGCAGT
GGGGGTGTCCAGAAGTGGCTGTCGAAGTTGGTGGCTGGAGTGTTGCCGGAGGTCACAGGC
TGTGACCAATCGGTCACTGGTGGTAGTGGTTGGTGATAGCCAGAAGTAGTGGGGGACGGA
CGAGAGTGAAAACTGGTTCTGAAAACAAGTGAAACACTTTTTCTTTTTCTTTTTCTTTTT
CTTTTTCTTTCAAAAATTTTGAAATTTTGGAATCCATTACACTTATTTGAAAACGAAGAC
AATTAACAAAACAAGCTTTTGTTTTCAGGTTCCAAAAAAATTGAAAACAAAAACAGAAAA
TAAGAAATGGAAGCGTTACCAACAGAGCTTACCTGCTTGGTTTCATTTTCAGAATCTGTT
TTTTTGAAAAACACTAAGAATGAATTTTCAGAATCTGTTTTCATCTCGGTAATGGAAAGG
TTGGGACCCAATATTTCATGGGTCCCACTGAATATTGCCATGGTATAATGTTGAGGATGA
TCAGACAACAAAGTGTCATTGTCAATAATGTGATTTTATTCTACTGCTTTGGACAGTAAA
AAGCTGACAAACCAGATGACCCTAACCATCATGATTGCCAGGCAAGGACGAGGTCTCAAG
AGGAAAATAACGAGGGATGGGTACTGACTAATGAACTGGCCTCATATGTGCTAATTTAAT
CACTAGGGAGTCTAAACTTCGGATCAATGATTGAATTAGGATGTTCAAGCACCAAAAAAG
CAACGCCTAAAGTCCAAGATGCGCAAAATGTTTCTCGGCATACTTATGAAATCAGAACTT
AAGGCCTCTGTTTTCATAGTACTCACTGTAAGGAAATGAACTCCATCCAATCAAAGGGAT
TTTCAACATTGTACTTTCTCTTGCACCCTAAGGAAACCAAAAGACGGTCAGCAACAAACT
TTATATATTGACTCATAAGCGTTGAGTTCATGCCAATCAATGCACATGGAAGAGCTTCAC
AAACAAACTGTGTCTCAATTTCAACAGCTTCGTGAACAATGTGATCAACTTTTTGTGACT
GTAATTGCTTGTGCAACAAACTGTATAGAAGACAAGCAAAATCGCAGTGGAGACCCTCAT
CTCTAGAAATAAGTTCATTTGAAAATGTCAAGCCTGGCAGGAGTCCCCTCTTTTTAAGCC
AAAAAATGGCACAGAAACTTCCTGAGAAAAATATTCCTTCAACACATGCAAAGGCAACTA
TTCTTTCTGCAAATGAGCTGGAGCTTTGAATCCAATCCAAAGCCCATTTGGCTTTTTGAG
CAACACAAGGAATATTCTCAACTGCATTGAACAATCTATGTTTCTCCCTCGAGTCCCTGA
TGTATGTTTCCAAAAGTAAACTGTACATCTCAGAATGTATATTCTCCATTGCAATTTGGA
ATCCGTAAAATGCCCGAGCCTCTGGAATTTGAACATCATTTAAGAATCTAGCAGCCAAGT
TCTCCAAAACAATCCCATCAGATGTGGCGAAAAATGCCAACACATGGCTTACAAAGTGCT
TCTCAGAATTAGACAAAGAGTCCCACTGCTGCACATCCTGGGATAGATCCACCTCCTCAG
CGGTCCAAAAACTAGCTTGGGACTTCTTGTACATCTCCCAAAGTTGTGGGTATCGAATTG
GAAACATACAAAACCTCTGTGATTTCTCCATTAATATGGGTTCAACTCCTTCTTCTTCTT
TGCCTTCGTGTAGTCCTCTTCCCACTCCATTTGTGAGCGAACCCATCTCTCTCTCTCTCT
CTCTCTCTACACTCCTCCCAGCCAGTCAAACAAAATGTAACAAAAACCAAACATCAAAGC
ATCTCCACAATCACTCTCAGGAACATACTAGATCATATCGCATCTTAACATATTCTGAGC
TCTGTCCTCTCTTTCATGGCGGAATCAATCTTTCTCTTTCTCTTGCTCTTGCTCTTTCTC
TTCCTCTCAACAAACCCAGTTCTTTCTCAGCCCAACAATGGCTTAGTCTACAATGGCTTC
AAGGGTTTTATCAACAACAACAACATAAGCCTAAACGGTGTTGCAGAGATCCACAACAAT
GGTCTCCTCCAACTCACCAACGACACACTTCGATTGATCGGCCACGCCTTTTACCCAACT
CCGATCCGATTCAAGAACTCCACAACTGGTAAAGCTCTCTCTTTCTCTACAGCCTTCGCT
TTCGCAATCGTTCCAGAGTACAAAAAGCTCGGCGGCCATGGCTTGGCCTTCACGATTTCG
CCGACCAAGGAGCTTCATGGGGCTCTTCCGAGCCAGTATTTGGGTCTTCTCAATGCCAAC
AACACTGGAAATTCCTCAAACCATTTGTTCGCTGTCGAATTCGATACAGTCCAAGACTTC
GAATTCAAAGACATCAATGACAATCACGTTGGCATCGATATCAATGGCCTGATCTCCAAT
GATTCGGTGAGCGCTGGGTATTATGTACAGGGCAATTCGACAATGCAATCAATCAATCTC
AAGAGTGGGAACACGATTCAGGCATTTATCGACTACGATTCTGCCAAAAACGAATTGAAT
GTCTCTCTTTCACTCTCTTCGACAAAACCCAGTTCTTCAATTTTGACATTTCATATCGAT
CTGTCGCCAATTTTCGAAGACACCATGTATGTGGGCTTCTCTGCTTCAACAGGTCTGCTC
GCGAGCTATCATTATATACAAGGTTGGAGCTTCAACATGAGTGGACAAGCTCATTCTCTC
GATTTATCTTCTCTACCCTCTCTGCCTGAACCCAAACAGAGCTACACGGCTTTAATCTTA
GGCGTCTCTGTATCTGTTGTTATAGTCATCGTCTTCGCGATTGGACTGGCCTTTTACATC
GTCAGGAAGATCAAGAACGCAGACATAATCGAAGCTTGGGAGCTTGATATTGGTCCTCAT
CGATTCTCATACAAAGAGCTCAAGAAAGCGACGAGAGGGTTCAAAGACAAACAGCTACTT
GGGTTCGGTGGATTCGGCAGAGTATACAAAGGAACTCTTTCGAATTCGAATACCCAAGTC
GCGGTGAAGCGAATTTCACACGAATCGAAGCAGGGTTTGCGCGAATTCGTGTCAGAAATC
GCGAGTATTGGTCGGCTTCGTCATCGGAACTTGGTTCAGTTACTGGGTTGGTGTCGCCGG
CGAGGAGATCTATTACTCGTCTACGATTTCATGCCCAATGGGAGCTTAGACAAGTACATT
TTCGACCAACCCACAACGATTTTGAGTTGGGAACAGAGATTCAAGATCATCAAAGGAGTA
GCTTCGGGTTTGCTTTACTTGCACGAAGGTTGGGAACAGACTGTGATTCACCGAGACATT
AAAGCCGGTAATGTATTGTTAGACACCGAACTCAATGGGCGACTCGGCGATTTCGGATTA
GCAAAGCTATACGAGCATGGTTCGAACCCAAGTACGACAAGAGTGGTGGGAACATTGGGT
TATCTAGCTCCGGAGTTGACTCGGACTGGTAAGCCGACTACGAGCTCCGACGTGTTCGCG
TTTGGGGCTTTGTTGCTTGAGGTTGTGTGTGGAAGAAGACCGATCGAGCCGAAAGCTTTG
CCGGAGCAGTTGATATTGGTGGATTGGGTGTGGGAGAGTTGGAAAGGGGGGTCGATTTTG
GAGGTGGTGGATCCGAGATTGGGAGGTGAGTTTGATGA
>TeaL_134381
ATCCAGACAGGCTAAGATGCCTACACAATAAGATGAACTGCATTAAGATGGGCCTTCATA
TATGCGTTGATATTAGTTTTATAAGAAAGTGGGCAGGTACTGAACCACCTAAAGGCCAAA
AGCATCTCAAATGTTTAGCAGATAGCAATACCCAAATCAAGATGTAGTGAAGGCTACTGA
GAGGTGAACAAGGGCAAGCCAAGAACGGTACAGCCACCAGTTTCATGACTTCAACAACTC
TCCAGGGAATAACACCACCTTTAGGGAATCCACAAATCACTGTGAATGCAATGCATTGAG
CTACAGACATTTTGTTTCTTTCTTTATAATGTATAGCAAACATGCAAGTATCAGATCTTC
AACACCCAAGCAGAAAAAGTCCAAGAATGTACCCAATCTTCCCAGTAAAAAACTTTCATC
ATTTGTTAAGCCACACAAATTTCAAATGCATACTTGACAGTTCGTGGGTCTAATGGGAAT
GTCAACCAGCGGATTACACCCAAAATTTTCTACAGAAAATAGATACAAGAACATGCCGAA
GGAGAAAGAAGAGAGAAAGGGTTGTTTGATTGCACATGTGCTCTTTCTTAGGCCTCGTTT
GGAAACAGGCTAATTTAGTAACTTTTTTGGCTATTTGGCTAAAATATGAGCTAAAAAAAA
CTAGTATGTTTGGGATGACTTTTTGACTTTTTACGAAAAGATGTGCAAAAAGTAGAGAGA
AAAGAGAATCTTTAACTTTTTGGTATGGGTTGTTGGCTTTT
>TeaL_134382
TGACTGTAAATGGTTTTAGATAGGTAAAATGGCCTAATGAAATAGGGTCACTTGAGATTG
GGAAAAGGGCTGACATGATCATAGTCAACCCTTTCTCTTGGCCTATGGTTCATGTGCATA
GCCAGCCTTGTATATTGCATGCGAAGTGAAAATATACTCTCAGTTATGTGCAACGGCCGC
TGGATTATGAAGGATCAAAAAATATTGAGTGTGGATGAGGGAGAAGTCATTGTCATTTCA
ATGGCAAAGCATGCTTCTAGCCAACTTTTGAAGAGAGCAGGTATCCAGATTCCTACCAGA
ATGAATGTCCTTTAAATTTCACACCCTTTGTATGAATAATAACCAGGCATATAATAATGT
TGTATTTGTGGAAAATAAAAGCAACCAAAACAGTTCTTTTTTTTTTTTAATTGTTCAATG
CGAGTTATTTTCCCATAGAAGAAAATGATGAACAGTTCTGACAGTAGCGGCATGACAATT
TGTGACTAAACGTTTGATCCAATTCTTTTATTGAATTTGTCAAATGAAGAGAGAAATTTT
TTTAAAAGATAGTTTTTCATCAAATCAATGATAAATTAAATTTTTTACCAAATCTCT
>TeaL_134383
CCCACACCACTAAGATATGATTACATAACATGAATAATAATTTTTGTTCCAAATAGTCTA
GTCTACCCATCTCAACTCAAATTACTCGGTATTTTGCTACCCATGATCAACTTCACAAAA
CACGCACAAAGTTCATCTGGTGTTCAAATCGAACTCTCCCACTTCACGCCACTCATGTTG
TATGCTTGTTTCTCCATTCTCTGTCTCTTCGTCATTCAAGAAATCCTCAGATGGTTCTTT
CTCCTCTCTCTGTGTATTGTTTCCCCATCCATTAATCATTTCATCAGCGTTAACTCCCGG
CTCCTGCTCACCCACTTCATGACCACCAATTACAGCAACATCACTGCCTTGAGACCCAAG
TGCACTTCCTCGTATCGGAGCACGCGCCATAATTTCTGCATGAGCCTGTGACTCAGCTCG
AGCTTGTTCCACATGGGAGCCATGGCTCACATCCG
>TeaL_134384
GTCTCTGCCAATTGAGGATACTGTAAGCATGAGCGAAGATCTACTTTTACTGTTCTTCAT
TTGTAATTAATTTTATTCTTGTTTTTCCTACATAGTAGACTGCAGTAAATCATTGACTTG
GTTTGCTTTGAAATAATGTGAGGAAGATAGGGGAGCTCAAGAAGCTAGTGGAGGAGGGAA
AAATAAAATACATTGGATTATCAGAAGCCAGTGTAGACACAATAAGGAGAGCACATGTAG
TTCATCCTATCACTGCCGTACAAATGGAATATTCTCTGTGGACTCGTGACATTGAAGAGG
ATGTACTTCCACTTTGTAGGTTAGTGGATATTGGACCCTTTTTGTTACATTATAAAAACA
AAAGCTAAACCAACTGAGTTTGGGACTAGCCTAGTTAGTCAGAACCCCTACACCTCACTA
GGAGGTAAAGGATTCGAGTCTTTCCACATGCAAGACTCCCCCCTTCCTTAGGCTATGACC
TATAGGGGTGTAAGCGGTTTGATTTTTGTCAGTTATGCAGTTTATTATAAATGATGGATT
CAAAATAAGTTTTAAGGGCTTTATAAAAATTCATACAATTCCACATGGGGAATAAATGAA
GAGAGATGGTGAGGATGCTTTGTTAATGTCTTTCCCTCCCTAACCTTTATTGCAAAATGT
ATGGTATTGTCATTTATTTTCTAATACTCAAAAAATTAAAACTTAAAAAATATTTAAATA
TCATATTTTGGTTGGTTTGGTTGGTATCAGTGTAAAATTTTTCAAAATTGAAACAAACTG
TACATTATGAAAAACTAAACATTTGATCAGTCGGCTCAGTTCGGTTGGTTTTTCCTGCAG
TCCTAGCAACCTCAGATGTACATGTTATGATCTTCAACTTATTTCAGACTCCATGATGTT
GGGAATAGGCTATTTTAGTCACTTTTTGACTTTTTTGCTAAAATAGTAGGAAAAAAAAAC
TAGTATGTTTAGGAATAACTTTTTGACTTCTTATAAAAAAAAACGTAATATTAAATAATG
TAGAAATGTTAAATTATATATTTGCCCTTTGGAGATGTCACGTCAGCTTATGGAGGTGTC
ATGTCAAAGGTCCAAACATGGGACAATTTGGTATTTTTGCATATAAAACTTCCCAGGCAA
GCTTGCCAGAGGTAGGGTAAAAAAAGTAAGTTTTTTTTTTTAAAACTTTTTGGCTATTGT
AGATCATGCCAAACAAGGCCTATAGCAAAGTGTTTAACCTTTTTGGCCTTCCAAACACAG
GTGAACTTGGAATTGGGATAGT
>TeaL_134385
AGGTTGTACCCCGAGAGATGCTCAAATGTTGGTAGTGTTTAGTATGGTGGAAAAGCAACA
AATTATTGGGCCTCAGGAATGGGTGAAGGTTTTCTCTACGACATGGTCCTTGGCATCTCT
CATTTGGAGGAGACATTTAAAAGACAAGGTCAAAGGTGCTTCCGCCCCATCATTCTCATT
GAAAATGTTATCAAAGAGATGATTCCTTTTTCTTTTCTTTTTCTTTTACACTAAAACTTT
AGTCGGTTATCAAAGAGACTGCCCTTTAAGAACTTTAGTTGATTATTTTGAAGCATGTAG
TTAAGAAGGGCAAGAAGTTGCAAAAGCCATTGCTAATTATGGCTTCCGGGATGACCAAGT
GGTCTCAGGGGAACTTTTGGCATATGATAGTTCTGGTTGTGTTAGTAAGGTTATTATTGA
CACGAGGATCACACAGTGCTGCCTGTCTTAGATTATCGTTTTGTTATATGCTTTTTAGTA
AAATTTTCGTTGCCATACAAAAGAAATTAAGGAGAGAGAATCTTATAATGGAAAATTCTG
ACTTGCGAATTCAAATCATAATCTGAAATGCTACTTTCTTGATGACAATTTTGATTGATG
AAACTCAAGAGGGAGTAAAATGCTAAAAAAGTTGTGGAGGATGCTTGAAAATTTAGGGGC
TTCAATACAAACCAAAGTAGTAAACTTGTCACAAGCACACAAACATAACTGTATTGTATG
AGCTATTTTCTTTTTAATCCCAAGCAGCAGGAAAAGAAGAAAACTGTAATAATACCAAGT
AGAAATAACAGTATGGCAAAGATTGATGTGCAATAAATAAGATAGTCGGATAGAGAAGTA
CTTGAGGAGTTTTATGTGGTCCTCATATATAATATTAAAGCCAGTGTAATAATAGCAAGT
AGAAATAATGCAATGGCAAAGATTCTGGTCAAAGAAAAAGGATGGCCAGGTGGAGAAGTA
CTCGTGGAGTTTTATGTGTTACCAATAAAATTGAGAGGGAAATTTGTCTAAATGATTAAA
TCTATTTGCTTTTTGGTGCTAAGTTGCGGGATAAAGATCAGCACCAGAGATTGTCATGGC
TATTGGAAGGTTAGAGTACAAAAAGGCCGCCTCATGAAAACTTAAGGATTGCATCAATAA
TGGCAAGTCAAGGGGAACTTTAGTAAATATTGTTTTTCACGTCCATTGTACCTCTCTGGC
TACTTGAAGACCCTAGGAGAGCAAACAAATTTGAAAATATGAAAAATGAACTGGAGAAGG
GTTTTCTTGAGATGAATTGTTGAACATGAAAGACCAGTTCAGATAACTTAATATTGAAAT
ACCAGTTTGGATAGCTTTCTGAAATATATGGCAAGTGGCCACCTAAAATGATTTATATGC
AAGTGACCTTTAACTACTACCATCTAATAACCTAAAACTGTTGTTTGGGCAGATCAATTA
CATCTTTTCGTATAGGACCTGAGTAACTGAAGTTTCTTAAACTAAGAAGTTGTCTGCCTT
GTATCTTATACGGAAGGAGGAGAAGGTATGAGACAACATGTTATTTGGAACTTTTGCCAT
TGAATTATTTTCCTTTTTCTTCTGTGATGATCTTGTTAACTTGCTTCCCACATTGTTCTT
AATATCTAGCAGTGTTAGAACATTAAAATCTTAATTATGCTTATGTAAGGGTACGGCTGT
GCAGCTGTTTTCATTTCTATTGTTTTTATTTACGTTGTTTTTGGAAGAAAAAAAGGGAGG
GGAAGGGGTGAACATTCATTTGAGAGTTACATATTTGGCTGCTATGTTTCCTTATAGTGA
CTGAGGTGTGTTATGCATGAAGCTGGCATCCATCTTCAATGGGGAAATGTTGTTTATTTT
TTTTAAATGAGAATTGCTAAAGGCTTGATGTCAAATTATGTCAGCTTCAAAACTGTACCG
TAAGCAAAGAAAATTTTCTATCTACTTCATAGTTAAACTCCTTCAATCTTAGGCGACTTT
ATTGCTTTTCCCACAGTACCGTTGTGGCCCTTTGGTG
>TeaL_134386
AGAAAATTTTTCAGCAAACATAGCATTAATCTTTAACTCTAGAGCATCCTGACACGGATT
CGAAGCCATGTTTTTTCACATAGTTCTGGAGCGAAACAAGCAGCTCCACCCCCCGCCACT
TCGATCGCGACCTCCGAGAGAAGCTGATCTCCAAGCTCATGAAAGACGTGGAGGGCACTT
GCAGTGGTCGACACGGGTTCGTTGTGGCGATAACTGGTATTGAAAATGTCGGCAAAGGGC
TCATTCGAGACGGCACTGGCTTCGTCACCTTCCCTGTCAAGTACCAGTGCGTTGTGTTCC
GACCCTTCAAAGGCGAGATCTTAGAAGCTGTTGTTACCATGGTCAATAAGCTTAAAAGGC
TACCTGTTAGGGCTTGGTGAACTGTGGAAGCATCAATTTTGGCTATGGATGATTGTGTGA
AAGTTTGTTATTGTTTTTGCCATGATTTTGAAGATGGGATTTTTTGCTTAAGCCGGGCCG
GTTCAAATTTTTGTATCTAATCATATTATATTTGCTTAGCCGGAGTAGTAAGAGATGATG
TTGAACAAAGTAAATANNNNNNNNNNNNNNNNTGATGTCCAATTTCATTCGATAAGTTTT
CCTAACCTGAAATATTCGTGTTCTGGTACTTCTTCTCTTTAGGTTTTATTTTTTGCCATA
GAATACTTCCTGCCAAATTTAATGCACATATATTTATTTTTTCCTTCAGGAGTTTTGAAG
CCATAAACAGAGGATGATGAATACATTTAATACTTTTTGAGTATGTATTTATGGTATCCA
TTTTATATGCACCTTAAGGTACTCTTCTATTGTTTTCAGTTGATACCAGATGATATGGAA
T
>TeaL_134387
TAGGAAACTTTAGGAAAAAAAATACACTAGAGGATCCTTGGTGCTTTTTTTTTGTTTGCT
TTTACGATTTCACATCACCTAACAATAGACTTTAGTCACATAAATATACATTCCTTAGAC
ATCCTCCCTTTGCAAGCCGAGTTTCATGCGTGAATTCTGCCTAATAGTTTATATCATTTG
GTATAGCAAGTCACCATGTTGACTAGAATCAGAGGCAACCCAAATTGAATATGGCATTGC
ATGAACTGCCGACTTTAATCAACATATTTGCTAAAGTACCCTCGCCTTATAAGTCGGGTT
TCAAAAATAAATTCTACCTAATAATTTATATTATGCATGAACTGCCGATTAAATCAACAA
AATTGCCAAAGTACCCTCGCCGCATCTTATAAGTCCGGTTTCAAAAATAAATTCTACCTG
ATAATATATATCATTTACCCAGAAAACACAAAAAAATATATGTTAATTTTTTTTTAAAAC
AACATTGTTACCTTCACGAAATTTGTTCAGTTCAAATTTGTCCGAGACTTTTCCGATTGA
AGTTTTATTTAGTCCAACTTTATATTTGTCTGAGACTCTTTCCAGTAAAAGCTTCTCGTT
TTAAAAACTCATGAAAGACTCTTTTGATAAAAGTCTCATTCCGACTGATCAAATTCGGTG
AATAAAATATTAATCAATTTAAAAAAACTGGACTTCAAACCATGGAAACTAACCTGGAAT
TGAAAGTCTGTGTAC
>TeaL_134388
CCTCGGGGCTTGATTTGGATGGATCGATTTGGGAAGGATTAGTATATCAAATTGTTGGGC
AGCTTCATTTTCCTTTTATCTTTCTTACCTGGCTCTGAGTGTATTATTCAGTGGCCCGGT
CACTTGCTGAACTCCGGCAGAGTGTCGCAGTGTCTGTAACGCCTTGATGCTTGAAGTAGT
TAAGACTTCAGAGGTGTCAGCAACAACTAGGGCCTCTATGGCGTTCAGCTGCCTTATCGG
ATGCGCACATTGGTTCTGGAATGGTATGGCCTCTGTGGTGGTCTGAAGCTATATCGTATC
TGCTTTGTTGCCAATGCTGTAGAAAAAGAAAAGGAAACTTGCAACCTTATGAATAGCTGC
TCCAACCCTCCCATCCCTGATCAGATTTGAAGTTTTCATTTTGCTTCGCCGGTGGTTTCC
TGGTTATATAACAAATAACCGTAAGGATGATAATTGGTAGGTACATTGAGTTGTTCCATA
TATCATTATTTGGATATTGTCAAATGATTTGTGTGATATACTCTCTTGGCTTTGCTTTAC
ACCGGGTTTAGGGGGGGCTTTTTGCTTTGCACCGGGTTTAGGGTTTATAGTACAATTCCC
ATTCAAGTTCTACTTCTGAATAGGGTAGTGGATCTTGTATTACTGAAGTCAAAACAACAG
AGAGCAGCTTGGACATCTTAACCATCAAATGCAAGGATGACTTTTAAGTGGTCCTTCATT
TTTTTTTTTTTCCTGGGTAAATGTCCAGTGATTTCTAGTTATTCTGTACCAAATTGTCTC
ATGTTTGATTTTTTTTTTTTTGAACCAGG
>TeaL_134389
CCCCTTTTCCACTCCCATCTCAAGATTCTCTACTGTTACCTGACGAGCAATCAAATGGTC
CCTCCAATGGGCACAAAAACATGTCTGTCAGTATCATCATATTAAATCTTTGGATCATAC
AGCACACAGACCGATATCAAAATTGTAATGATGATGCATGTTCCAGACCAACAATGACAA
AGAAAGCGGAGCCTACGTGTCACACAGTAATCTTATTCTATCAAGCAATGGTTGATAACA
GTAAGTAGGCATTGAAAAGGCAATCAGTTGTAAGATCCTGCAATCAGTTGTAAGATCCTT
CAATCTTCAAGAGAATTCTGTCTTTAGAATTTCTCATTAACCATTTGTGACATAATCAAA
ATTGCAGTTTCTTCAATTCTCATTACTTGTTTTGAACCACAGAATGATGCCTGAAAGTGA
TTGTTGAAGCTGAGAAACAAACAAGTTGTCCAGTGGAAAGAGTTCACTATATTTGCGCAT
CCCCACTCCAGGAGAATGATGGAAGGTGCTCAAATGAATATATCAAGCTCT
>TeaL_134390
ATTCCTAGAGAGGATAATTTATTGGGATTGGGAATTTTAGATCAATTAGTATTGTTTATT
TCTTTATAAAGTTTTGGTAATAGTGTTATCTATCCAAATATATTTTAGGGGAAACTATGC
CATTTTCTCAGTGGGCATTTATGGAGGATGTCTGATCTTAGCTTTGGTTTTGATTGCCAA
TGAGATGGTAGAGGAATGAAGTAGAGGCAACAAGAGAGTGGGGTGCCATTTTTAAGGTTG
ATTTTGAAAACATGTGTGATCATGTGGAGTGGGACTATCTATCGCAAAAAAAAATAAAAA
AAAAAAAAAGAGGTTTTGACGACAGGTGGAGAAAGTGAATTTGTGGTTGTCTTTTCATAA
GTCATTTGCTCGGTATAGTCAACGGAAAGGCAAGTGCAATGGTAGGATGCAATGCCCGAG
CATTTATAAATCTAAAGGGCTTGGGACCCCAATTTCTCTCATCTTCCATCAAACCAGTTG
GGCTATGATCTGAGAAAAATCTAGGCAATCCCCATACTTTAAATCTAAACCACTCTAGCC
ATTCAGGGTTCACTAGAAATCCGTCTAACCTGCTCCAGTTCTGAGAATTACCCCTTGTAT
ATTGTCTTCCCAACATTGGAATATCTATCATTTCAAGGTTGCTAATGAAATTACCAAACT
CAGCCATTCCTCTATCCCATTTGAGACATTCTTTTCTTTCATCTATTGTTTTTGATTTCA
TTAAAATCACCTCCTAAACACCATGGTTTAGGGAAGGCACTCTTTAGGTTATTTAACACA
CCCCAAACCCTTCTTCTATTCAGATCTTCATTTGGGGCATATACATTTCCAATCACACAT
TCAACACATAAATGAATAGTACCTGTAAGTAGTATGAAGTTTTTGGAGCAGCAACAATCT
TTCAAGAGAAATACTTCTGGCTTCCAAATACATAGCAGCCCACCCGCACGTCCTCTAGCA
TCTACAGCCATAAACTTCATCAGGTAATTAGGCCATATAGACCTAACAAAGCCTTCAGTA
GTGTTTGATCTTTTTGATTCTTGTAACAAAACCATATCAGTTTTGTTCACTCTCAGTATC
TCCTTGATTCTGTTTTTTTTCCACCCCTCCTAACCCTCTCACATACCATGACATAATCTT
TATAAAAGCCAACATTTCACCTTCAACTCCCAAAGATGCTAAATTAAACACCTATCTTGT
CCCCTTTTGCACTTAGTTTTTCAGCATCATCATTCTCCATCTGGATTATTTTTTCAATAA
TTTCCCCTTCCTTTCCTCTCATCTCCACCCCCCGAGCTTTCCCAACTTGGATTGTAGCCT
GAGCTTCTTCCCGTAGTTTCCTCTGTTTGCTTAAGCTGCTGCTGACTGATACTAAAGGTG
AAACTGCAGCAGCTGATACACAAACTAATGCTCACCGTGGTCCCTTCTTTGCCTTCCTTC
TAGTATTTCCTTCATGCTCCTCTTGATCATCATCACTGCAGCTTCTCTGTGATGTCGTCT
CACAAACATAATCTTCCTGGGCTTCTGGAAGAGATTCAGTAATCACTCCATTGGGCTGAT
TAAGTTCCAACCCATAATTTGGATTGTCCCCAAATCCTATGGATCTAGACTTGATAATAA
CTAGCCCATTATGTGATCTTTCAAAATGGGCTTTGTCAAGAACCACCTCAAGATTTATGT
TAGGCCTGTTTAAGTCATTTACACTTGAGCCTCTTAGGAGCCCATTTGAGCTACCCAACA
CTTCACTAATTCGTTTTTCACTCATCTCTGATCTTTGTAATGATGGGACACACATGCTTC
TCTTGAGGCCTGGTCTCCTCTCAGCCGAATTTAGAGTTCCCACCTTTGCACCTGTTTCGC
TCACTATTGAGGCAGATGCAGAGTTGCAATTATGCCCATCTACTGTCCCTTTCTTTCTAT
CTATAATCCTTTTACCGATTGCCATGTCACCATAATCCTCCACCTCAGCTTCCATGTCTT
CCACGTCATCATCTTCATTGTTGTTCCCATGGCAGTTTGCAGAGCTCTGGGCATCCCTAC
CCTTGTAGCTTTCTTCTGGGTTACTCTCCTCAACTACTCGAATGCTACTTTCGCTTTCCA
AAAGTGCTATTTTATCTATTCGTTCCAGCTGAATCGTGCAAATTCTGATCTTACCACACT
TCAGAGACTCCATTTTTGATGTTATCTCATCAATCTCTACAACTTCACCCCACAATTCTC
CTATTTTTTGAAAGTTTGTAATATTCCAGAGGTTGGGAGGCATTCCACAACAATTTAGCC
ATACAGATCTTTCATTGTCCACTCTCATCCCTTTTTCCCATTCAAGAACTGAGTCACTCC
AGTCTTTCATCCATTCACCAAGTTTATTCGCTCTGTTTTTCATTGCTTCTATTAATTTGA
ACGTTACATATGCAATTCTACCTCCTCCTTCTCTCACGTGTAAGTCCTTAAATCCTCTAT
TGAAGCTCCTTCTTGAACTCTGTAAAGTTGCAATGAGTGTTCAAGTTGACTATCACACTT
TCATACAACCATTCATTTCCAAACTCTTCTGTCTTGATTCTGATGTCGTTTTCACTCTAT
CCTCCCTTTTAGGACATCAGCGTAAGAGCTCCTCCTTTGTTTGTCCTCAACCCTTGTTCT
CACTGCAGCTTCAAATCTCTGTGCCACTCCTTTCTTAGGTTGGCCTTGGTCTTTTCCGAA
ATTAGCCCTTTTCACTTTCAGAACTTTGTTATCACACCATATTCGCTCCTTTTTTGAATA
GTTATCCCCGCTGCAACAGGGCAGTCATATCTAACAAAGCCAAATCTAGACTTTGTGGCT
TTCCTTCTCTTATCTGGGATGTAAACATCCTTCACCAATCCAAAGTTTGAAAACATAACA
TACAGTTCTTTAGGATTCATTGATTCCGGAATATCGTCAACAAAGATTGCATGCATGTTT
GATGATGGCCCATACCTTCCTATTCTTCGTCTGAACACAAGCTTCCATCCTCTTCGCCCC
TTCATTTCTTTTCTCTTTGTGCCCTAGGTATCCCTTTGAGTATTTGCCTCTTTAAATATT
TAGGCACTGTTTGGTAGTGCTCTAGAATCCTAATTCCATCTCTTGGTTTGAGTGTAGTGT
TTGGTGAGAGCTTTCAAAAATTGATTCCCCACCCACTGTTAAAAACACGTCTTCCCGGTC
ATCCTCGAAC
>TeaL_134391
CTTCAAGAACACCTACAAAATACTATAACATCACTCATCAACTATCCACTAAAACTGAAA
AACTTGATGTAACAAGATAAGTGGAGCAATGATTATCACCAACAATTCCTCTTCCACGAC
TGCTGGTTGTTTCCTTGACTACACGCCAAAATGGCTGCCATAGAAGATACTAATGAAAGT
TAAGCACAAAAAACCTATTAAGTGCCCATTTGGGAACTTGGCCTTTTTAGTGGATTTTTG
GCTTTTTAGCTTTTTTATGAGGCAAAAAAAGTTAATGTGTTTGAAATGGATTTTCTAGTT
GAATAGATAGTTGTGAGGGGAAAAGCAATTGATTGATATGTATGACGTGATGTTTTGCTA
ATGGGGTTAAATTTGTTGGCTTTTTGGCTTTTTTGCCAAAAAGCATTAAATAAATAAATA
GCCATTGCTCCAGTGAAATAGAAAATGGAGCTCTCTACATTTTCAAGGATCTTCTTTTCC
TTTTCCTTTCCCTCCATATACACCACATCAAACACGAAGAGGGTGCTATCGAGAAGAGTG
ATTCTGCTCTAATGAATCTTACAACTTATGAGATGATTTTAAGTTGTAAGAGAATATCCC
TCACCAATATAAGACGGTTCTTATAGTAGACATTGAACCCATGTATATTTACACGTGGAG
CTTCCTTCAAAAACCCTATAGTAGTAACAACTGCCTGAAAATAAACCCAACAGGCATTGT
GAGAGAAGGGGCTTCCGATTGAAACAATAGAGCATTAGCTAATAAACAAGAACAGACTTA
TGTTAATAATAATAGTCAATCTAAAAGCCCACACCATGTCCAGTCTCTGCCAAATATTTT
TAACAACCACAATTATTCAACAAAGCAAGCATGTGATGCATGAATTTAAGGCAGGCATTT
AAAAAAAGTTTGAAACA
>TeaL_134392
TTTGGCTGCACCCATGAAATCCCAAAAAGAGAACAAGCCAAAACCCAAAGGCGAGAAGTA
ATAGAACAATGGAGGAATAAATGGTCAACTGACTCCGCATCAACACAACACATGCAACAA
CGGTTGACTAACACATGCCCTCGACAAACCAGATTATCAATGGTAAGATTACGACCTAAA
GCAGCTGTCCACAAAATGAAGACCACCTTAGAAGGCACTAGCCCCTGCTTTTCACATAAA
CAATAAATACCAACTAGCTGAGTTCTGGTGCAATATGATTGACAATTACATGATTTCATA
ACCTACATATGCAGAAACTTTTCCACCAACAGATTGGAACAAACTGGAAAAGTGATATTT
CCTTTTTGGAATGGGAATCTGCATAAATGGAAGACTGCATTGTTTTCTCAATGAATGCAG
ATTGAGTTGGAGAAAGGGTTCTCCTGTTGTTAACTCATCACCCACTTCCTTTCCGCCATT
AACAGTCAGGCTTGATTCTCCATCTGCCTCATCACAGCAGATATCCAACCTACTTAGCAG
GCTCTCGATGATGTCTCCCTTTAAATCAGCCAAAGCTTGTGAAAGCGGTTCTTTTGAATT
TAAGTATGCAAAAGAACATACTGAGCCACTAAAGACAACAATACCAACCACCTCTTTTTG
GCTGCATGCTTCAACAAATAAATCTTTCATAAATGGTAGAAGAAATTGCACTTCATGTAA
GCCATCTGACACACATGACTCCTCCTCATCAACCACCAAATTCCCGTCAATAATGGCCTT
TGCACCTTTAAGCTCCTTGGCATGACTTGAAATTCCATGACGAAGAATGTCAGCCAACTT
TCTGACATTTGATCCACTCTCATGACATATGGGCAATCTTAGATCAAAGGCATAAGTGCA
CCTAAACGTCTGAAGGGAAGCTAACACTCTGCCCATTTTGAAATCACAAGGCCGTAGACT
GCTGGATGAAATATTTGAAGCCACTGCGCAATTTCGACACGTCCATCTCCTTGGACTGTA
ACTGATGTGTATAAGCAATCTCTCATCCCAATCAGTTTCCAATAATGGTGCTGCTTCAGC
AACTCCCTTTACAGTCTGGCAAAGTATAATGGTTGAATTCTTGAATGAGCTTTCACTGAT
CCATATGTAGATGCCAAGCACCTTTATGCCACCCAGCAGCATTCTGGAGACCTGACGAGC
GTGTTCGGCGACCCAATCCTTATCGATGAAGAGAGATGAAGAGTCGGACTGAGATTTGCT
TTTCGATCCTTTCTTCTTATCGTCTCTGACGCTCTCAACGAGCGAACAAGCCGGTTCTCC
AGCATCGTTTGTTGGAGTGGGAACCAAATCGAAGACCAAACCTCGATCAGAGCTTGAACT
AATCTTCCCTATCACAAGCCCTACCTGAGAGGGTATGGCGGAGTGGCTGAGACGATCCTC
GGCCAATTGGAGTCGGCTTTCTTCTCCGACAACAGCTTTCACCATAACTCTCTCGCCGAT
CAAGCTCTGACACAACAATTTGGAGTTGAAATTCAAACTTTGAAAGCGCTGATCACTTCT
CCGTTGCGAGACGACGACGAGCTTCGATTCTGCGACTTGGGCAGTGGCCTGTTTGGGTCC
TGTTTAGGCTTGGAGGACTTCAAACCAGTAATCCGAACCGAACTTGACTGAATCAT
>TeaL_134393
TCTCTCTCGCTCTCCGCTTCGAGTTCTTCTCAATCTTGTGCTCTCTCTGTTTCGAACTCG
ATCATTGCAGGACTTGTATTCTAAGGTCTGCTGAATCTGGCCAATCGTATTCTAAGGTCC
ATGATAAAGCTACACAGGAAGTGAGCTCTTAGACGTGCTGTCCTGGAACAAAAGCACCTC
ATTTAGAAGAAGATGATAAATTCTATGAGGACTTCAATATGAATGAAGTTGACTTGAATA
TTGAGAACTATGAAGAAATATTTGGTGTAGCTCTTAATGATCCAGAACAACTGTTTGGTA
ACGATGGAATTGGTAGCTTGTTAGGAGTGAAGGACATGTCCGATGCTGATTTGAACCATC
GAGGCACATATGCAGCTAAGGGGTCATCAATTGGACTAGTTAAGTCAATGCAGCCGGCTA
TCAGCAATCTGGCATCTGTTGATTCCGTGATAAGCTCTAAAACTGATCCAAACCTTTGCT
TTGCAACGCATGCCCTTTCCAGCATCTCATTTTCTGGTCTTAGCGTGGAGTGTAGTGTGG
TAGATCATCAAGACTGGTGCTTCTCCAATGGTTCTCATGGGAGAGCCGCCTCCATTGTGT
CCTGAAAGTTTATTCCCTTCAACTAGTAGGAGCAGCACTGGTATGCGTTACATGGAAAAG
AAGACACTCAAGTAAGAGTAGAGCAGA
>TeaL_134394
GCGGCCTTACCCACATTGCCTCAGGGCCGGCCTTGGGTGTAGGTGCCTTATGGCTCTTTT
ATGCAATCAATGAGAATTTGCTTTGTTTCCCCTAATTGGTTCACTGAAATGAAATGATCA
TTCCTCTATAACGATGAATGATAATTCTTTTTGTAATATATTTTTCATTACTTAATTGAC
TCAACCAAATATGAGAATGAAAATTTTGGTTGAATGATTATTCCATTCTATTCCATGCCA
ACAAACCAAACACTACCATAGGGTTTGGAGGCTTGATCCCCTTGAAGTGATTTCTTCTTC
TTCTTGTTTCTTACTATCCCATTCTGTTCCTTCAGTCACTAAAATATCATAGATAGAGCT
CTGGTTCTATCATGGTTGAACTCCAGAGATTTGTTAGATTTCAAAGTTTGAAATGTTTTT
TGAAATTTAAAATTTAAAGAGTAGTCTTGAGGCTTTTTGGGCAAACTTCAAGATTAGGAG
TAAAGGGATCAAATTTCATTTAAACCATGACAAAATTGATATTCATATATACCATGATTC
AGTTTAAAGCATCAAATCTCATATTAAAGCCCACATACAAGTAATTATGCTTATTTAGTG
CGTACCTTATTTATGCA
>TeaL_134395
ATAATTAATATGACATGGTTTTATAGTGGAGATAAAATAAATGTAAGTTCAATGCAAGAA
TATTGAGACACATGATGTGAGTAGCTCACATTAGTGTACTTACACGCCACTTGAACTGAC
TGATATGAAGGAAAAGGGTTTCACCCTCACAGGTTAAAAAACTGACTCACATCCGGGTCA
AAAATAGCAGCTGTAGCCCTGTGGTCATGTTTTAGCTTCTCCAGTCCACACAACAATAGT
GTTTACAGGAAGTCGTCTGCTTCACTCCAACAACTTGCTGTCATTGATTGCGCATTCCAG
GAGGTACAATGTCACCGAGAAGTCCTTCATCAGTGGGAAGCTTAGGATTTTCTCTTGCTT
CACCTGGAACTTGATGAGATGATGATTGTGGTAAAATACCGAGAGGAGGAGGTTGTGGAG
GAAATTGGAGTCCTCCTAGTCCTGAATAATAAAAATGTGAAGCTGAAGGAGTCAATTGGC
TTGCGAAGGCAGCTTCATGATTGACGAGTCCACCACCTCCACCTCCACCTCTGGGGAATC
CAACTGTATGGTGACAATGCTGGCCTTCGTATGTAGTGATTACAATAGTTGGATCATCCG
AAGAGCGTTCAACCCTTTTCTTCACTGTGCATTTGCTGTTTGTACACCGATAATAGCTCC
TAGGAAATGGACTATTTTTAACTGCTTTCTGGCCATATTTCCGCCATCGATAGCCATCTT
CAAGATGATCAACTTCGCTCCTAGTCATGAATGCAAAACGTGGCTGTTGGATTCTCTTTT
GCCCCTTCTTTTTTACTTTGCTCGCTGTCTCGGGCGCTGCTTTGTTCCCGTCGGACTCCG
TCGACTTCTCCGGCAGATCCTCGGAGGAGCTCGAAGACATCGACCGATTCGACGTCGCCT
GAACCACCGTCCCACCGCCACCAGTGGTAGATGTAGAACAAGTACTTTTCGGCTGATCAT
TTCCGGCCAAATCCTCCTCCATACCGATCCGATCAAAGTGAGAAAAACTACCTGCCTCTG
GCCGGAGATTCCAGCCGAATTCGCTGAGTATGCTGCTCTCTCTGTCGCTACCTCCGAACA
AGTAAACGCTCTCCGAGTCGCCGCCGAACGACCAGCTCGACTCTGCCGATAAATCTGTAA
TTCCTGGATCGACTCTGTCGTTCTCATCCATTACCCTCTGGAAGATCTATCTATATATAC
ACACACATATATAGAGATAAATTGGGAGGAATCGGAGAGAGAAAGTAGAGAGATAAAGTT
AGGGTTTTGGGATAAGGAAAGGACGCGTACGCGAAGTGTGTTCAGTTTCTCAAACTCTTT
TGTTTCTTTCTTTTATCTCGTCGATACAGAGCAC
>TeaL_134396
GTAATCAAACAATAATGTCATTTCTGTTACAAAAAAAAACAAAAAATAATAATGTCATTT
CTTTGCTATTTTCTGTTTGGTTGTTGGTGAGTTCTGGTTTACTTGTGTGAATTTTGTATT
CATGCCTTGTAGGTGTTTGTTGATTGTTCTAACAGAAATGACATTATTGTTTGATTACAG
CACAATAGTAAATTTTATTTGCTAAAGATACATATAATTTTCAGGTAGATGCTTCCCATT
AGATATCATCCATGTCTTTCTTTTTAGCTACTGTTACTTAAGCTAGGTTATTCTTATGCT
AGTTTGTTTAAATTAATAAGCAGCACTTGGTATTGATGGAGTGAGACTACATTAAAAAGT
GTATTAACTCATCCAAAAGTATTATAACTTCATTATTTTAAATCAATTAAAATTTAAATT
CAGACTCAAGTAATGATGAATTCAAATCAAATCTTGATCCTTCTGGTTTTGCTACTTCTA
TCCATTGTTGGAAAGGCTCACCTGATGGCCTATGATGTGGTACTCTTGTTCTTTAGATGA
GCCTTTGAGGGATTGGATCAAGAGTAATTCCAAGAAAAAATCATCCTTGAATCATCATTG
TCTTGGTTTGTTGTGTTTATTACATCTCTTTGGACCATTTGGAAAAACCGTAACAAAATG
ATATTTTAGAACAAAACCACAAACATAGTGTTAAAAACCATTTTTGATTACTTTGATGAA
ATCCTTCACTTCTCCTAAAAAGTATCACTACTTTGATGAAATCCAATCTAACAATGTGGT
CTTGCCTCATTGCAAGAATAATCAAGCTTAATACGAATGGGAGTATCAAAGGGAAATCTG
CCTACGGTGGCTTCGGAGGGTTGTTATGTGATGGAAAGGGAGCTTGGGTCAGTGGTTACT
ATGGAAGATGGTCCCAATGAGAAATGCCCTTAAGATTGTGAAGAAGCGTGTGA
>TeaL_134397
CTTAGATGAATGGTTCTCCATAGAGTGCAAGAACTCAATCAGCAGCTACTTAATAAAGCT
CGATCTTGAGGTGCTGGAAATTTCATTGAATGGAAGATACCTTCGAGTCAACAATCCAGT
AACATCTCCCAACTGCCACATCAACAACAACAGCAGCAACAACCGCAACCCCAACAACTC
AAACTCAAATTTAAGCATTAACTTGACATCTAGCCCTTTTCGCTTCTCAGAAATAAACAA
CATATTTATGGCCACGGGCATAAATTGCAACCAGACGGCCAATTTAAATGGTCTGTTCGA
CAGTGGGATTACCGACTGCTCGTCTACTTGCGATTCTGCTAATAATAGTACTTGCACGGC
TGAAATCTCCATTTTGAGTGGGTACAGGGGGGAAATCTCACCGTTCGTGACGTTTCTGCA
AGGCTACAGTGTGTCTTTATATCCAGGAAACCAAACATCATGTATGAATGCTTTTGTGGT
AGATAAGAATAAGAATTCCACCGACTACTACTCTGCTGTGCAAACTTATGTTCCTGCTGT
TCTCAATTGGGTTTTACACAATATCACACAGCTTGGATTGGTTCCCGACAACAGCTATAA
AATTAGTTACTCCTGTCTTCAGGGGTCGTTCGCTTATTCTTCCAGGTTCGCCAAGTGTGA
TATTGTTCAAAACCTCCAGTGCGTTTGCAATTTTCCCTTCGCTGGAAATCCTTATTTTTC
CAATGGATGTGTAGATACGTCCACGTCAAATACGGGTATTATCAATGGTGCTTATGCTGG
ATTAGTAGGATTATTGTTTTTATATATTGCTTCTGGGTGGTGGTTGTACAAAGTAATGAA
GAAACGCAAGGAAAATTTCTTCAAGCGAAATGGTGGTTTCTTGTTACAACACAAGTTATC
TTCAAATGATGGCAGTCAAAAAGTCAAATTGTTTAATTCGGAGGAGTTGGAGAAAGCCAC
CGATCATTACCATGAAGATCGTATTCTCGGCCAAGGAGGCCAAGGTACTGTTTACAAAGG
CATGTTGTCAGATGGAAGAATCATTGCTGTTAAAAAGTCTAAGATTGTCGACAAGGGA
>TeaL_134398
AGTTAACTTGAAGTTGGAAGACAAAATGCAAGCTAATGACGCTGAGATTAATCAAATCCG
AGCAAAAAAACTGGTATACTTGTGTTTTTTTTACACAAAAGCTCACTGAAATTTGATGGT
ATACTTGTTCTTTTCTGTTTGTTGACCTTCAAATTTTGAAACTGATAATGGAAAAATGGT
TGGAGCATCAATTACTATATAGGGAAAACTTCACTTTATCCCATGTGTTTTTGGCCGTGT
GTGGTTTACTTGCCTAATGTTTGGAATTGACCACATAACCCTCACATGGTTTGTGAATTG
AAGTGCACCGTTAGGCCCATTAACAATTTAATGAAAAAGAGTAAAATATCCCTGTTTACA
AGTAATTTAAGTGTATGAACTATGGATATTTTCGTCATTTGTTTGGAAGACAAATTTGCA
CTTTAACCCCATGTGCTTTATTTCATGTGTGATCTACTCTCTTGAAATTTGAAAATGAGC
ATATAACCTCCTTAAGTCTGCCACATGTTTTATACTTGCTGTTAAGTTGGTCAAAATATT
TCTATTCTATTGCAGGAACCATAAATTTGGAGTCCTTGATAAGTGCACCCAAGCATGCAA
CTAAAGCTCTCATTATTTTGTTCTTATAAAAAAAAAGGCTTACCCATAATCTCAGCATAT
CATACTAATTTTGAAATAAGCTTGCAAATGAGTTGGGTATCACATTTGTTTCCTTTTCTC
AGGTAATTTGTTATCCATGATTTCTATCTATATATGTGCGTATTTCATAGCTATGCTGAA
TATGAATGCAACAAATTGTAATTTGGTATGTCTGTATTTTAATGGATTCACTCTTGAAAG
TGTATAGCCTCCTGCAACTTGTGGAAAGTGTTGGTGTTGCAAGGATTTCTATGCTACTCT
TTGGCACTTTTCTGTACTTACACCTGGTTCATAGCCTGTTAAGATTCAAATTGTTGATCA
TAGAGGTATTGAAAGAAATTTTCAAAATGTATTGTGCTTGGTCAATATTGTTGTTAGCCG
CTTTGGCCTGGTGCTTCCATTTTTTTTTTTCCTTTCGTAATGCTTTGGTCTGGTGATACA
ATTATTTTCTTTCCTAATGCTTGCTTAGTTATGTTGGCTAAGAATTTTTAGTAACTTACC
TTGGTTGTATCTAGAATAATCATGATCCATCCAAGTTAGTGGCAGAGACTCCATGTGAGC
TACTAAGGTATTTGATCTTGTTGTCATATATCTGTGTACCATTCCTGAAACATGTTTTCT
TGAGCTTTTTCTTTGTTTTCTCGTCCTTGGTTTTTCCCTTTTTGTTGCAGTGAATTGGCT
TTGAATTATATGCAAATCCAATGGTTAGATCATCTTTAATTCAGAAACAGAATATTCTTT
TGAGGGAGGGGGAGAGAGAGAGAGAGAGAGCAAGGCGAGCAATCTTGGGAGGTGGGTTTT
GTGGTTCCATCTTCTTGCTTGCACAAGGGTTGTCAAAGCAGAAAAAAGGAAAAGAGCCAG
TAGGTTATAACTCTCTGCATATTTGGGCTAAATGGCAAGTTAAATCAATTCAGGGTGGAG
ATTTAATGGTTGTTCCTAAGATTAGATCCTACCGATTTTCATGCTAAAACTACAATTTGC
TAGCCACCCAAAAACAGTAGGTTGCATCAATCTTCACTGCTTTCACATTTCTCGTTGCTA
GTTTCGATATGTCATCTCTGTTAAAGGTTGTGGGCTCAAGTCACTTGACACCATCTGGAA
AAGGCTGCCATTTTTTAATACTACATCTTGCAGTTTATACTTTCTGCTGATTTACTCTGC
TGTTGCGACAGAGATGGTAGGGATGCTAATAGAAACTATGATCCAAGAACTCTCTACTTG
CCTCCTGATTTTTTTAAGAGCTTAACTGGTGGCCAGGTAATAATTTTATATGGTAACTAG
TTCAGACTAATCTGCCAAGAGACCATAAATGGGACAACTTTGATTCACAATTAACTTTAA
ATTTTCCCTAAATTCCGTCTTAGGATGTGGAGGTGGTTAAGAGATCTTATATTCTAAAAA
TGCTAATGCTAATAGAAGAAAGATGCCCGGGTGATGTAAACTCTGATTTACTCTGCTGTT
GCGACAGAGATGGTAGGGATGCTAATAGAAGAAAGATGTCCTGGACACGCTAGGCTAATA
AACCCTGCACACTACATGAAACTGGACACGCTGCTTCAGAAAATGAAACTTCATTTTTTT
AATTTGTGCTTTTTATCTTGTTTCAATTATGAGATGTTTTCAAAACGAAAAAAAGAAAAA
GAAAAAAGAAGAGAGGTTCAAGTATCTTTTCTTTCTATGAATAGTTACATGCTTTCTGCT
ATACAAGAGTTACAACATAAATAGAAGGAAAATGGGTCTGCCTTGGTTTATCAATTTGAG
TGTTCTAAATGATAGTTTTTGCCCAAAATGGATTACGACAATGATAGGTATGATTTGCCC
TCTTCTATTCATCTTTTGAATGTAATTTATAGGATGCGTTGGATTTGTTTCTTTTTGTGG
CTTCTAGATTACTTTTAACGGGACTTACGTGTAAGTCTTAATAGGTGAATTTATTGTCCA
ATG
>TeaL_134399
AGAGGCTTAGATTTGTGTTTAAATCAGAGATGAGAAAGTATTCCCACCATGGCTGCAACA
ACAGTTGCCCCTTGAGAGAGGGCCTTCAGTGTTGCCCCGCCATTAAAATAGGCAAAAACT
CTTGATCATTTGAATGAACTCAAAAGAGAAATATTATCATCACGACGTCTTATATGTATC
TATATAGTTATCTATATATCATCATCAGCAGCAGTAGCAACAACGAATAGAATCTCAGAT
TTGGATTTGATCTGTTCTTATCCTGCAATTCCACCGCCGCTGACTGGAGAGCCGAAGCGA
TCAACGGCGGATCTGTCAAACNACAACAGATCCAACGGCTGGGCTACACCCCCAGGCGAT
CTCTTCTCTCTCCGATCCAAAAACTACCTCACCACCACCAAGAAGCAAAATCTAAGATCA
CACAGAGAGACGAAGGCTCTGAGAGTGAGTTTGTTTTGTCATGGCGAAACCTCCGTCTCC
GGCCGCCTCGACTGCCTCATCGCCAACGCGGACGTCCTCATCAAGAGCGACGTTCTTCAT
GACGGTAGCGGAGGACACAGGAGAAGATCTTGAAGCATATCGAAACTGCCGCTTTCAGCG
AGCTTCCGATGGCACACTAAACTCTAGATCGTGATTTGCCGCCAGTAGTAGAGTTGCAGA
GGAACCAAGAGAGGGGAGTGATGAAAGAGAAAGAGGAGTTATGTTTGGATTTTGTGATTT
GGAGAGAAAAAAATTAGAATTGAGAGATGTGTATTTATTTTATTTATTTGGATAACTGGA
GAGAAATGAAAAGAAAC
>TeaL_134400
CTTTGGACGAGCTGTGACCCACCTGTGCTCTGGAAATTACTCCACGTGGCATCAACCTGG
GGGGATGTGAGAGTGATATAAGTGCAATGCTATATATATCTATGCAATGTACTACTCCGT
TTCTAACTCCCTCAAATCTCTCTGCATTTGCTAGGGTTTGTGCGAGAGACCTGGGTTTGA
GATTAAAATTAAGAAGAAAAAAAAAAATGAATAACAACCTTGGGTTCTTCAAGGTCTACT
TGCCACCGCCCAAAGGCCCAGAAAGATTGCCCATTCCCTCGGCTTTTGTTAAACATGTGA
AAGGAGCAATACCAGACAAAGCTTTCCTGAGGAATTGTCACGGAAAACTTTGGCCAGTGG
TGGTAACCAAAGTTGGAAATCAGTTGTGTTTTAAGGATGGTTGGGTGAAATTTGTTGAAG
ATAACTCTGTGGAAGTTGGAAATTTTTTAGTTTTTGATTTTGATGGTAATTATGTTTTTG
ATTTCAAACTATTTGGAAGAACTGAATGCGAAATAAAAATGATTGGATCTTCGGGCTTCA
AAGTAAAGGAGGAGAAAGAGGAGGAGGAGG
>TeaL_134401
TAATAACTTGGTTTTGTGTTCAATCGGACATTAATTGAACATATGGAAGCTTGAACAATT
TCATACTTGCTAGTGATGAAATGATTCAAGTCTCCAAGGTCACCTTCTTTCCTTGATCTT
TCATGAAAAGGTGGAGGTTTGTGTCTTGTTTTACATTTATTGAGCTTGCACATCTTGAGT
TACAAACCATCATGCGATGAAATTGCTTGAGTTGGTGGTTTGTGACTTTAGTTCATAACT
TCTTGGATTTGTTCATGAAAAGGAGGGGTGAGTTGTGCAAACAATCCTTAAAAATACCCT
GGATATGGTTTGTCTTCTGTTGCAGCAAGATGAACCAATGCATCAGTGGTTGGCAGTCCA
CTTTCCATGGCCGGCAGGTGGCCGGCAATATTCACCAGTGGTCGATTGGCCACCGATGCA
AATCTCAACAAAGTGTTGGTAAGGTGGAGCAAAGTTGTTCGGAAAGTGTTCAATTGTGCA
AACAAAGGCTTTCGTGAGCAAAACAGAGGTCTTTTCGCGTGGAAACCGAGCATGCGTATG
CGCATGCACATGCACATCCTTCGTTTCTCGAGGCAGAGTAGCTAATTGGCTTAGTTTAGT
TAAGGCCTCATTTGGGAACAGGCTTTTTTAGTAACTCTTTGGGT
>TeaL_134402
AGTGTGGAAAATTTGTTTGGTGAAAGAGTTTTGAATTGAGTGGGGAATTTTTGATGTGAC
ATATGATATTTGATACAAAAATTTACAACTCATAACCAAACATACAACTCAAAATTCTAT
TAAAGCACATAAAAAATTTTAAAAATATTTTTTTAGAATATATAAAAATTAACATATGTC
AATTGCAAAAAAAATAAAAATAAAAAACTGCACTGTTCCGAACGACCGGTGGGACGTCCG
GTAGGACATCCGGTGGGACGACCGGTTAGGCCAAATTTGAAAAACGCGCCCCACACAGAG
TTTTTTGCAGAGTTGTGGAAATGTGATTTGAGAATTCGTTCCAAACATCATATTGGAATA
TGGGTGTAGAATCATTGTTTGGAAATACAACCAAACACAGCCAAAGTCTTACAAATTATT
AGGAGTGCTCACATTTTGAAAACTCATAACCAAACAAATTTTCTCTTTTCAAAACTCAAC
TCACAATTCCACACTCAAATCACAACTCCAAAAAGAGAATCACAATTCCAAAACTAAACC
AAACGCAACCTAAAACTTACTTGATCGCATCCCTGCACATTTGACTGATATCCTCATTCA
CAGAGCTCAAACCACGGCGAGCATAGTAACCCTTCTTCATTCTA
>TeaL_134403
AAATTATATTTCCACAACAAACAAAAAACTCTGTGTCAGGCGGGATTTTCAATTTTTTTT
TTTAAATTTAGCTTAACCGGTCGTTCGACTGGCGGTCAACCGGAACATGGCAAATTTATT
TATTTATTATTTATTTTTTGCAATTGGCACTTTTTTTTTTATGTTTAATAAAACAATATT
TTCGGATTTTTTAAAATTTTTTTATGAGCTTTTAATAGATTTTTGAGTTGTGTGTTTGGT
TATGAGTTGTAAGTTTTTGTATCAAATATCATATGTCACATCAAAAATTCCCACTCAATT
CAAAACTATTTTCAAAACTCATTCACCAAACAAATTTTCCACACTCAAATCATAATTCCA
AAACTCACAAACTCAAAATACAACTCTATTCTCAAATCATATTTAAAAAACTCTACCAAA
CACTACCTTAGTCTTCACACGGTTCTCTCTCGCTTGCTCTCCCTCTCTCTCTCTCTCTCT
CTCTCTCTCTCTCTTACACACACACACACACACAGAGAATCAATCACCCGTCCCTCATCT
CAGCATCACACACGACCACAGTGTCCGTCAATCTTCCACCGTCGAACATAGCCACCACAA
CTCACCATTGCCTCGCCTCCCATCGACATTCAGGTTATTCAGTCCTTTTCCGACTGAAGT
TTTTGACTGATTTCGATACATGTAGACATAGTTATGTATATATATATATCGTAATCTTCG
TTCAATTTTTTGTAGATTTCTTCGACATTGTGC
>TeaL_134404
TGATTCAGAGGCCTTGCGCAGATCAGAATAATTTGGGAAGATAACCATATCAACATTCCC
AGGCACCTCTGCTAACTTTATAAAAAGCTGTCAAAATTTCATAAATACCAAAGCCAGCAA
GAGCACCTAAAATCCTTCCCAACATTAACCACCCAAAACCACTATACAAACCTGCGTTTT
CTGATAAAGTTTTAACTCTATCAAGAGCCTGAGCTGTAGTCAACTGTTTATTAGAAACTG
ACCCTACCTATATAAGGACTTTGATAGTATCAAGATGGTAAGTGAGGGTAGTGCCTAATG
TGAATGAACCTGCAGCAGCAACTGCATGTGTAGCAAAAATCTGGTTCTTCGTCAGTTCTT
CCATCTAAAAAATTTGCACAAATGTCAAAAACAACTAGGCAGTCCACAACCTGAAACTGA
AGTTCTGAAGAGTCTTTATATTAGATTCAAACAGTTTTTTGGAGATCCAATTTCTTCTAT
CTTCATATGGTTACGGAAAAGTACCGTCAAACCTCAATGCATACATTGAGCACTCGCAAT
ATGTAAATACAGAAAAAAATATTAATCATAATTCT
>TeaL_134405
TTTTTTTTTTTTTGAACTTCACCTGGTTCCATGTTTGCATTCCATTTTATCTGCAACGAA
ACAAAAGAATCACTATTGCTCCTACATTTTCAAGAATATGAATTGGACTAACAATTCCTA
TCCATCAGTAGATTCAGAAAATAATAAGGTGGCTATAGAAGAAACAACATTTTAAAGTAA
CCTAGAATTTTGCCTTCTAGTCTAACATCCCCCCTCCATATGCGTATCCCAATTTCAGGT
ATTCCATCATCAGACCAAGTAGAGTTCACACACAATTAACTTAATGCATACAAACTTAAA
ACAGGAGAGATGATTTAAGTTACTGCAAATTACACCTGTAGTATATGTAATTTGTCTTCT
GTGTCAATCTGTTTCTTATAATTCTAATTGCATCGATTTTACCCTTAAAATTTTCATATT
ATATTAATTCAGTCCAATTGATAAATTAAAGGACAAAATTGATACAAATGACAGTAAAGG
GATTATCACACCCAAGACAAATTACAAGGACCACATTGTATAATTTTCCCTTCAAGCCAG
AAGACAAAACATCAAGCGAAATGAATGCTAAAATCTAGTTAAGATAATTTGGAATTATAA
AGAAAGGACAGAAATTGAGAAGAGACTGAAGGAATTGGAAAAGCAACGCAAAAGCCAATA
GTTTGGAGATCAACCTCCTACCGGTATCCCAGGTT
>TeaL_134406
CATTATTTAATATATAAATAATAAATGTTAAACGAGCTAGCTAACAAGCCGAACTTTAGC
ATATTTAGGTTTGTTATGCAAAAAAAAAATTAACGAACCAAATTCGAGTGAGCTCTTACC
AAGCTGAGCTCGAAACAATTCATGAACGGCTCTGTTCATTTGCAACCCTAATGCCGTTCA
TGAGATCCATGAAAGTCACAGACTCACAGGCACATTGGTCAACCCAAAAGGCATGACAAC
AAACTCAAAGTGTCTGTATCATGTCCTAAAGACTGTCCATGGAGATGGAAAGATCAATTA
GGCTATGTAAACTTGATGAATCTAGACTAAAAATGAAAAATATATTGATTGCTTATTATG
TGCAAACACCAGAATATTTCAGCACAAGAGAAAAACCATACAGAAAGGAGGTTGTATATT
TCCTTCACCATGATAGCCAAGTGGAAACTGCCACCAATGGTAGCATTAATACAAATCCAT
AGTTGACCAAGGTGTCAACATCTTCAATTTTTTCCATCTTGTCATGAAATGTAGCCATCA
TGCGTGTAAAAGGACAAGCAACCTCTTGATCCTTTTTGTTTGAGTCATTAATTTCTTTCT
GGCCATTTGAATTTAAAGATGCTCTCTGGTCATGCAGGCTGGCTGATGGATCAAACGGCA
TTTTGATTTTATCCTTGTGGGACTCTCTGCCTGAGAGGGCTCTATAAGATGAATCAGTGT
GAATAGTTTCCATGACTGAACCAAAGAAGTTTGTGACAGGAACCTCCTGCAATTGTCGTT
TGTATAGATCTGTTCGATAATATGCTGTTGACATCAACATACTTGGATTATATGAGCTGA
AAAGACTGCTCAATGGAGCATTATCGTATATATTTAGCCTTTCAAAGAAAGCAAGGGTAT
AAAATGTGAAGCGATCCACAACAGAGACACCAACATCAGAGTCCAAGTGATGTGAGTAAG
AGTTTTCTCCTTTCATGCTACTTCCAATAGTCAAAACACCAGGAGATTGAAGCTGAGAAA
AGAGTGTAGCAGCTTGGCAAGTGTCAACCATTATCAACAGCTCCTTGAATCTACGCTTTT
CCTTCATTTGTTTAGCTTGATGTCGTCAATACGCCGCAGGTGGAGGATGAACGAAGGCTC
TGATACTTCGGAAAAGAAGTGTTGATAGACTAGGGCA
>TeaL_134407
CTGCAATTTTCTTCCATTAATGCCCATGATAATTAGCATCAAAATTCAAGTAAGGAAGAA
AAGTACAGAGACTTGAGAGGTTGTATATGTGTTGGATCCACATGAAATAACACTTCCAAA
ACTTGCCCCCTTAGCGGACAAAGTCAACTGCACCACTCCCCACACAACATATATATACAT
ATACGCAGTTTTCATATGTATATATATGTATATATATATATATATAATAAAAGCGGGTAA
AAATGAATTTGAGAGTGCCCAAACGAATCTACGCGGCGGCGATGGTCTCCTATTTGGTGG
AGCCGACCTTGGATCCGGCAGCGGCGTTGGCCGGTACAGCTTGTTTCTTGGATGATGCGA
GGGAGCACTTGTCTTTTCTCTCGTCGTGGTTCATTTGTTGTTGTCTGCACTCTAGACTAC
AAAAAGCACTGTCCCCTTTGTACATGTAGATGTCACGGCCGGGGACTAAACGGCGCTTAC
AAAGAGAGCAAGCCCTCAAGAAGTTAGAGGTCTCCAACTCTGCGAAATTCCGACGCTGGT
TCCGAGGTGAGGCTGTGGCGGCGCCACAGTCAACGCCACCGCCCTGCGGCGGAGGAGGGG
CCTCTGCCATGCATAGATCCAAGGTGAACTCAGTGATGCTAGTAGTTCTCTTCATCGGAG
GGCGTGGTCTCTTCCCCAACAACATCTT
>TeaL_134408
TCCACCATCACATTTTCCATTGAAATTATTGATCGTTACCACCACTTCTACATGCCTGAT
TTTTATATAATTTGATGTCAATTGTGATAGAGATTGACATTGCAATTATTTGACTAAAAG
TTCAAAGGTACAACTTTTGCATTTGCAATTGCAATTGCAATTTTGGGGGCCAAAGTGAAA
TTTGGATGAAACTTGGAGAATGAAAAGTGTTTCCCAAATTAAGCACAAAGTGGTCAACAA
ACTACCACACCTAATTTTAGTACTATAATTTAACAATGATTATTGATGAGGGATAACATT
GCAATTCAAGTGCACGTAGAGGCTAACATTTTTACAAGTGAAAGGTAAGGAGCCAAAGTG
CAATTTTGGTCTCTAATGCAGACAAGACATATCATGTGAATCAATCTTTTTCGACACATC
GCATATAGCAGGAAGCAAACCCCCTCTGCTGCTAGCAGGCGAATGGAGAATGTTCTACTT
CGATCTAGCAACTTGTTAAGGAGCTCGAACAGAAGCCCAACGACATTCTTCTTTTTGTTG
GTTCATAGTTCTGGTCTTGTTACTTTATGTTTATCAATTGATCCCTCAATCAAGTCCTAA
CTAGTAACTTGAAAAGAAATAAAGTAATCTACCCCTCTAGAATTTCAAAGAGAACTTTCA
AGAAGCAGACTACAACAAAACTTGGAGGCAAGGGCAACAGAACAGGTAGTTCTTTAGTGA
CTGTAAGTAACAACTTCCTGAATAATGTATGACCTATTCTCCAGTGTTACGATATTCTAA
AATTTATACAATATAGATGTGCCCTATGGTATAGAAGAAACTAATGGGTGGCATCCTTAG
TTCCATATGAAAACTAAGCTTGTCACCTAGATGGATTTAATGAAAGATGGAATATGGAAG
GATTGTAAAATCACAGATGGAGGGGGAAATAACATCCGGGCATTTATGGAAAACAAAGAT
GCTGGCCTTTTTTGGTTTATTTTTGAGAAAAAAATTTCAGAAATCTTTTTTGAAAAAAAT
GGAAACTAA
>TeaL_134409
AATGGCTCTTGCTGAGGCAAAGGTATGAAAATGAAACTACTACTACTACTACTACTACTC
TGACTCGTCTAATATATTACACATGTTTGATTCAAGGTTTGTTTTTGGGTATTGGATATG
ATAGGATTATATAACGTATGATTGTTTGTACAATGTTGGATTAGGGAGTGATAAAGAATG
AGATAAGTGGGTATAATTAATGTTGATGATTGGATAAAGGAGCGAAATAATTCGGATTTA
TCTAATTAGTTATCGCTCATTTAATCCCCATATCCCCATATTTGGTATGAGCAATCCTGT
GGCCTTATCCGGAGAGAGAAATTTGTGAACCAAAAGTTGGAGTAGCCGTTATTCCCCCTC
CTATCCCGCTATCAAACATGGTCTTGGATCTCTTACATTATGCACAATAACTCAAATTTG
CAGTCTTAATTTACTGCACGCCTCTAGCTATATGCTGGTGAGTAAATGGTAAGCCAGCAT
TTCAGTTTTCTTTTGTTGTTTGTTGTTTGTTGTTTTTTTTTTTGGTTTTTGTAATGTTTC
TTGTGGTTTACATGATTTCTTGTTTGTCTGAGCGGTATACCTTGTAACTCAAATCAAAGT
ATGTCGGGTACAAGGTGAATTTCATGCACTAAACTGAGCATTTATCAATTTATTTGTGTT
TGAAACTCAAATCAATGTATGTCGGGTACAAGGTGAATTTCATGCACTAAACTGAGCATT
TATCAATTTATTTGTGTTTGATCATGTGGGTAGTTTCAAATTAATCAGTTAAACATCAGG
GATATCTAGGCATTATGTGGAATAAGATTCCTTGATGTCCTTCCTGCACACTGTGTCCTC
CAAACATCTTGATTCTTGACTACATCAGAAATTGCTATTAGTATTATGAATTTATGATTT
TATGATTAATAATATGTGGAATGGTAAGGGAGGTTTTCAGAATTCTCCAACTAGTTGAAA
GTAGCGAATGATCTTTCTAATATACTGGTTAGGTACTTTTTCTAGATTGTTGTTTCAGCC
AATTATGATGCATTTCCTGCTAAGGGGCTGCCCACATGAGAACACGTCCTTTCCTTTCTC
TAGCCACGTTATGATTTTGATTTTTCTAAGTTTTCGTTCTATTTGTGATTTTCCTTCCGG
CCCAGATTAGCTCCCCCCTTTTCCTGTCTATTTTTCTACAACAT
>TeaL_134410
AAAAATAAATAAAGAAAGGAAAAGGAAAACAATAGCTAAAACCAAAAGTTATATAAATTG
TCATACACATACAAACACACATGCTGGAGCTCTAGACCATATGACATCACAATAGCTGCT
ACTCTCATGATGCAGAACTAAGTCAATGTCAGCATGTCTTTTTTCCTCCAACTCAACCAT
GCACTAGCCAACTAAACCCAGGTTGTGTTTGAATCATGCACTTGGGTAGGGGTTTGGAAG
GGAATGGAAAAGGTGAGGGAAATGTGAATGAAATATAAGCTCATTTTTTTCTCCATTTCC
CTCACCTTTTCCTTTTCCTTTTCAAATCTCTATGCAAATCCATGATGCAAACACAGCCTA
AGGGTGTGGTGTGGTTTTTACTTCCACATTTGTTCATATAATACTGGTTACTTTTAGCAT
TTTATCATCACTGCTGTGCGCCCTTCAACTATATAATATCATATGATGCTAAAGAATACT
CAAATGTTAATATCCAACAAGAACCAACCTAAACATCCATTTTAGGACTTCCTCAAGAAA
GTGAATGTTGTGCTCCACAAATTTCAATTTAAAATCAAGGTTTCCAAATCGCTGAGTGAC
CTCATACTCATCCCGAAGGTACTCAAATATTTGACCATATTTTGCATCTCTCCAAGCAAT
TTCTGACCTGTCAAAAAGTCCAACTTTGAGAATCACATCAGCTAGATTTGAATTTGCCTT
TCCAACGAGTTGAAAGAGCTTCTTCCTCTTCATTGTGAAAGTACCAGTTTTTTCCATACC
ACGATTTATATCTGTAAATTCTTCAACCATACCATCAACCTGTGATACAAAATAATCCAG
AGCAATGCTTTGACCAAGCACACTACCAATAATGCGGATACTATCTGTGTCCAGATTTTT
CAGAACAATGTAGTCTGGGCCTCCCTGCATATCCTCAATCAACGTTGGCTTCTCTTTTAC
AGCATAATCATCCTTCCTCATCTCTGGAAGCAATCCAGAAGCATGCCTTCTAACAATTTC
CAAATAAAATTCAATTTCATGATCCTCGACATTAAACAGGACAGCAGACCCATATTGAAA
TACAACCATATAATGGCAGCAGCTCACATTTTCTTCAATTCTAATGCCAGTAGTTTTTGA
AGGGAAATTGCAGAATCTGAGAGCAATATAATTTGATGAGCGAGAGGTGGGAGGAACAAC
ATTGCTCGAATTCTCGGCTGGTGCAAAGAAAATAAGCTTTGATGGGGATTTTGGGGGTAT
CCAGATCTTGCTTGGAGTCCAGAGCATCAAAATTAGGGAGCCTATAATAGAAATCATTGT
CATAAATGGGTGATGGAGATGGGAGTGCAGAAAAGAATCGATTTGTGGAGTTTGAAGAAA
GCAAGAGACGGAGAGGATTGAGAAGGTGAGGAGAAATGTTAGGGTTAGTGGATTTGGGTA
TTGTTATTATTCTCGCCATGTTCGACAGGATCAGGGAAGCTCTCCATCTCCCCATTCACT
GCTCTTTGATTAATACACTTTTTTTTCTCTCTCTTTTTCTCTTTCTCTCTTCTTC
>TeaL_134411
GGCCACAGAACCCGAAATTGATTGCGCCATTGTGATTAGCGTAATTTTTAGAGCTTACGG
TGAAATTTAATTGGAAATTGATTCGGATCAGATTAAATTGATTAAATTAGTAAATTGGTG
CTCAATTATTTTTAATATTAAGAATTTTGATTAAAAGAGCTTTTAGTGGGCCACTTTCAC
TCAAACTCCCTCTTTAGTTTATTTTGGCTGATTTTTGACTCTAAGAGTAGAGAGAGGGTC
GGCTAGAGAGGATGAGAGAAGAAGAATTGTGTTTGGCTCAAGTTTGTGAAGAATTGGAGG
ATTAAACTTAAGATTTTGCTATAGATTGGGAGAATTAAACTCCTAGGTGAGTATTTCATG
GTTTCTAGTTGTAATTTTGTGTATTCAAGCTAGTTGGGTAATCAAGAGTAAGTTTGACAT
GAAATTGGGTTAGTTTTGTTGAATTGAAGGTCAATGTATGCATGCATGTGTGTAATTGCT
TTGGATTTGCATGTTTGACCACAAAATGTATGATCCATGTAAGATTTTGGTTAGAATTCA
TGCTTGTGATCACCATTTGCACCACTTGAGTTGAGAAGGAGAGTTATATCTCACATGCAT
GTACAATTCATAAGAATATGAGCTTGAATGCATGAAATTGTTATGTTGGAAGTGAATTTG
GTGTAAATTGGGACATGCATGTGATTAATTTGTGAAATTGAGCTCCATTGTGTTGTAATT
TGGTGTTGGTACCATGTTAGTATATGATTATGTGAAGTTTGAGCCAAAAGCATGCATCTA
GAACCATTGAATGTC
>TeaL_134412
TGGCTTTGCTGGTGTATTTCCTGGTACTCGAATACATTACCAATCTCATGACATGAAAAC
ATTACCTGACATATATTTCGTCCTTTTCTTTTTATTTTTTTTCTCTTTTTTTGTAGAATC
ATTTATCTTATTTTATATTAATTAATTTAAAGGCGGCGATTTTTTGGCAGGTGAGGGGAA
AAGCATGTTTTCAGTTCATAAAAGTTTTCTCAATATTTGAATATATTTTTCAATGGATAT
CTGCGTCATCTGTGTTTGTAAACTTGGAGTCTTGTCCTTTAAGTCTTAATTCTATTTGGG
AATCCAATCCTTCAGTCAATTCTTCAATGCTGGGTGTACTGTTTAGTCTTTTGTCATCTC
TTTATCTTTTATCTTTGATATGTATCGACTCCAGACCCCTATTCTATGCTATTTGGCTTC
AATGTACCTCAACATACAAATAAATGTCAAGTTGTCAACATGAGACTAGACAGATCTAAG
ATAGAATCTATACTGGGAATGAATATTAGTCTAGGCTCCAAACATATGTTGAAAGCATAT
GAGTCTCAATGCATATTTGCTTGAAAGCAATGTGTGTCTATTAGCTTTACCTAGTGGCAC
TAGGCAAGTGCTATATCTACTTCAACTCGTTAAGGGATCTAGCTGTAGGTGTCCTGCATT
TGATACCCAGAGAAACACTAACTTGTCTTGCAACACTGCTTTTCAGCTTCAGAAAAAATT
CATAGCATCTGCTCTGAAACTATATCCTTGAAGTCACTAATTTTATTGTCTTAAATGATT
GTCATTGTTCATTGTTAATTCAGTCCTTAACGATACTGCTAAGGTATGGGATTGCTTTCA
GAACATTTTTTTATTGTTCCATTTCCCAGTCTGATTCTAGTTGTTATTGCCATGCCATTT
TCAGAACATAAGTATGAGATTGTGAAGATTCTACAAGAAAAGAAGCATGTCGTTGGAATG
ACTGGAGATGGTGTGAATGATGCACCTGCTTTAAAGAAAGCAGATATTGGAATTGCAGTG
GCA
>TeaL_134413
CATTCCACTTCCTGATTTTATGCAGACAGATATATGATTTTGAAAGTGCGAAGAGAGTTG
GCGAACTATTTGTCTATCCTCTAATGATAAAGAGCAGGAGGCTTGCTTATGATGGGCGTG
GAAACGTTGTTGCTAAGAGTGAGGAGGAGATCTCTTTTGCAGTAAATGTCCTTGGAGGCT
ATGATCGTGCATTATATGTTGAGAAATGGGCTCCATTTGTAAAGGTTTACTTCGACTATG
TGCCTTTAATTTATCAAACCATCTGGACATGCTTATTTTGAGTTCTTGGACCACATAAAG
AATTGGTTTTATGTGACAATTGCACTGAGTATGGCTAGATTGCAAAG
>TeaL_134414
TTTATCAAGTATTTAAGATATCTGTAAAATATATAGACACGTGGTAATTAATAAAGGGTC
ATGCTAACCCGCATTAAAGTGACGACAATCCTTTGAACGGTCATTAGCAGTTTCTATTAA
CAACATGTACAGTTCAAGTATCACAAAAACATAGGTCAAGCGATAAAGATTTCCAAGGAC
AGACTTCTTTCTTTATACAAATACCAAATTTTTTAGGGCAGACTTGGAACAACCAAAAAA
CTAATCCAAGCAATGTCCCAGAAAACAATGGTGAACAACTACCATCCTTTGGTTAAACCA
AAGATCCTTGGACACAAGTTTAAATTATAGATGCTGATATACGAAGCAGTCATACCAATA
TATGTTATCAATAGATGCTGATAGTTTAATTCACTCGTTAAGCATAAATTATGTCATGCA
GCAACTGCCAAGTATACCAATAAAATAATACCATCCAGATTCATCATGTTTCTTCAGCTA
GCAAAGGGGTTGCTGCATTGCAGACTAAGTCATATGCAAACCAATATAACATGCCTAGCA
TTTTCTAGTTCAGCATTTGAATGCAAAGAACAATCATATAACTTGCGTTGGTTGGTAGCA
GTCAAATAAAGAAGAAACAAATGCAACGTTGACATGGGTACATATTAGAAGATGGATTTT
TTTTTTCCCGGTCTGTCGCTTTCTCTTGGACAAATTTAGAAACACACTAATCAATTTGAA
AGAAATACACAATCACATAACTTCATGAAACAAGCTTCATATTTTAACCTCTTAAAAATT
>TeaL_134415
ATATAATGTGATTGGTCTACATGTATACACCTTATACCCAAACAGTGTAAACACTCCATC
AAAAATGATAAATTACTATTTTTAACCAAACAAAACATGTGTACATACTTTTTAAAATGT
GTAACAAAATCAGACACCCAAAAACTACCGTACAAAATTTTGACCAATTAGTATAAGGTT
TCTCTTTACATAGTCCACAAAAAATTTGAACTCATTGAGCACCTTCACATCTGCACCATT
CCTCAATAGAGGTGGAAAAAATAACCAAAAGCTAGAGCCCACTACAAACCCAACAGTCAA
AGGCCCAGACAAGGCCCAATGCAACCGCCACCTGCCGGTTACCTTCCTCTTCACACAGGC
TTCCAACACCACACACACACCGTGTAACACGAAGAAACCGGTCGTCTCCCACGAGGGACT
CACATGTGTGACGTAGTAGAATAAAAGCTCGTGCATTAAGCCGGACACGAGAAAAGCCGA
AAGGACAGCTGGCAGTGAGGCCCACTCTCGGCCTAGAATCGGCTCACAGGCCGACCTGAC
GGGTTTGTATATGGTGTGTCGCAGTGTGTTTGTTACCATGAGGTTCCATCGTCTTGCCCA
GAAATCTTGGAGAGAGGTTGATAGGTAGGGCTCGTCGGAGGGTGGTTCGAGCTCCAACCC
CACGGTGGCTCTCACGGCGGCGTTGGATAGTGTCACCAGTACGTCCACCATGAGAAACAC
CATGCAACAGTACAATATCAAGAGAATCGTAGAGTGTAGAAGCTCTCTGTAATCGTGAAT
CACACCGATCAAGAGGGACAGAACCACCAGTTCTGAAGCTAAATTGAGAGGCAATTTTGT
GGGTTTTGATGATTTCTCTGAAATTTTCGATGGTTTTTGTGGGTTTGGATTCTGTTGTTG
TTTCGTTCTGATGGGGAGACAAGCGATGATGATGAAGAGAAAGAGGGGTTGTGGTGGGTT
GGAAGAGAGTGGGCCGAGATCGAAGGAGAAGAGGAGGAGTTTGAAGGAGGCGAGCCAGGT
GATGAAGAAGGCGGTGACGGAGGCGACGAAGGCGGAGGAGAGGTGGAGAGGGAGGAGAGT
GAAGAGACAGAAGATGGGGAGGAGAGAGAGGAGTCTGTACTTGCCTTTGGGGAGTTTTGA
AGAGATGAAGTAGCAGTAACAGAGAGAGGCTGTGATTGAGAACCATACTTGGAGCAAGTT
CTTGATTTCACCTTCCATCTTTTGTTGTTGTTGTTTGATGGACAATGAGAGTGATGTGAA
GAGATTGAAATTAATTAGGTTTCTGAGTATAGATTCTTGCCG
>TeaL_134416
AGGTTTATCATCTGGAAGGGGGCATTTTGAAATATCTGGAGGAAGTCCCAAAGACGGAGA
GCCTCTGGGAGGGCGAGTGCTTTGTGTTTGACAAGCGAGTCTCAGTTGACCATGGATTGG
TGCAGGGAACTTTCAAGCTATGCTATGGGTGCAAGCAACCAGTTAGTGATGCTGACATGG
AAGCTCCGGAGTGGGAGTATGGAGTTTCTTGCCCACACTGTTACTCATCAAAATCTGAAG
AGGAGAAAGAGAGGGCAGTATTATTGGCGGTCCAGACAAGGGGCGCCCGCCAGCAAGAAC
AATTGATGGCATTCAGGGTGTCAACCAGGTGTCAAAATCACTGTAGTAGGTGTTTGAGTA
GTAGGTGTTTGAGAGGCCGAGTAATGGTAGTTTTTGTTTTTTTGACTGATGATTGTGGCA
GTGACTAAAAAACTTGAGTTTAGAAGTTTTAAGGTGAATGAACTTTGTAAGCCAACCTTG
GTTCATAACTTCATACGGATGAGATTACTCCTTTGTATCAGAAATATGATTTGGAAACTA
GATTAATGTTTAGTTGGGTCTTGATTCTCCTCAGGGCTTCTGGGATACCTCTTAAGTGAT
TAGGAAAAGCTCATTCAAGCCAGGCGAGCTTCTGCACCTCACCTTAACAAATCATAGTTA
TTTGGCATATTATGTCATTGTGAGTTAAATTAAAAAAAAAAATTAGGGTCTTAAAACATT
TTTCTTAAATTGGTTGTGCATTTCTCTATAGTAGTAGGTAGTTGAATATTGTATAAACAT
TTATGTTGTGCTTGGTTGATTGGAATGAAGGTAGAACGGAGTGGAATGTATTGATCCTTC
TTTAGTCTCTATATGGAATGATCAAATACTGAT
>TeaL_134417
ACATAGTTCAAAACATTGTTCCGTCATAGTTCAAAACATTGTTCAATTCATGGTTCATTA
CATAGTTCAATCTACAAAACATAGTTCAAAACATTGTTCCGTCATAGATCTTTGTTGTTC
GGTCATAGCTCGAACTTGTTCCGTCATAGATCTTAGCAGTTCTCTTTCTACTTGTCTTGG
AATTTCTTGATCTCCACATTTTCAATTCCTAGCCAATTGTTGGAATTCAGAATATAAGGG
CTTTTCCCATGTCAAAGAGCCCAGTGCACTTGCAAGAGCTGCATGTTTGTTTCCGCGACC
TGATATTTCGGTGTATTTTCTAATTATTTC
>TeaL_134418
CTGACCTCCACATGAACATCCCTGCCCTGCGCAAGCTTGATGCAATGCTTATTGTAAGGA
TGTGTTGTTGCTTACAATCTGAATATTTTCGAGTCAGAAATATAACACTTCATGTTAACA
GCAATGTTCGATGTTAATGCTAAACAGGACTGCCTGGACAACTTCAAAGAACAGAACGAG
TTCACTTACATGTCGAAAGATGATGACAAAAACAAGAGGAAAGATGACAAATGGTGGATA
CCGACGCCTAAGGTTCCTCCAAATGGTTTATCTGAATCCACGAGGAAATGGCTGCAGTTC
CAGAAGGATTCTGTGAACCAAGTACTCAAAGCGGCACTGGCCATCAACGCACAAGTTATA
ACAGAAATGGAAATCCCTGAAAACTACATCGACTCTCTTCCTAAGGTATAAGAAGGAAGA
TGAAATTCTACTTAAATTTGTACGGAACTATTGGCACATGATAACGTTGTCGGTTTCCTA
ATTTCTATTTGCAAAAAACAAGGAAATAAGTTTTTACGTTTTGTTGTAAAAAATAAACAC
AAAAAAACTTGTTTGGCGCTGAAAAATGTTTTGAAAACAGGATTAAAGAAACATTTTTCG
GGAGTTGC
>TeaL_134419
GTAAATAAAACCCTGACAGTAGCCCCATATTCTAGCTAATCTTGATAGTTCTTCTTCAAA
ATTCCCAGGATTCATATGTTTGAGTGGTATTGTCTCAATTGGAACATCAATTCTATGTCT
ATGGGAGCATGGTTCTAACGAAGTTTCTTACTTTGGACCATGGAATCGTGTTTCTGGAGT
AGAAAGTCACACTCAGTAGAAGATTCCTGCAACAAAGTGCTTTTGCAAACTATCAGTATC
CTAGTGGTTGGTGTCATGAGGGATGCTATTTATTGGTCATATAAATGATTCTTGTTAATG
TCTACAAAGTAGTTCAGAAAGTTCCTGGTTAGGAAGCTCTTCTTTTCAAGGCAATCATAT
GATGCATATAATGCTGTTTGATAGTTCATAGTTACTTCTGGCTCATTTTAGACGTCTCGA
ATTTGATCTTAGGCATTATTCACTTTCTATTCAATTGTTG
>TeaL_134420
TTCCGTGCCGGACACAATTTGGGACTTAGGTAGCATTTTTTTGCCGTATCCATGCCGTGT
CCATATCCTAATTTTTTCAAAATTGCTGTGTGCTGCGTCCATACTCATGTCCGTGTCCAT
GCTTCTTGGTTCCTAACTGTGTTCTCTCGTTTTTTGTTTATGATGCTGTCTTTTTTAAAG
GTCAAAGGAGCTATCTCCACATTCTTTACTATTGCTATTTCAAATCCATAGTTTTTTGCA
TGGCTTTGGCACAGACATTGGTATTATCTCAGTATATTCCTCAAATAAAAATCAAAAACA
TTATAAAGGGCAGCCACAAGCTTCCCACTACTGCAGAGTTTGAGAAGGATTAGTTGTACA
TAGCCTTACCCCTGCATGTGGAGAGGCTGTTTCTATCTCTTGGAGAAAACAAAGGATGCA
TCTAAACCTGAAAGAACATGTGTAACACGGTCACTTCTGTCTGTATATGCCAAGTTGCTA
ACTTTTATCCAGCTAATTTGTTTATTGAGATCAAGCATTCAGTGAACTTGATCATCCATC
TTGTTTTCTTCCAAATTTTTGGCATTGCTATGATATGATGATGATAGGAATTTGAGCCTC
CATCAGAAGCCAAGGTCTCTTGTGCTTGTCACTACATTACACATAAATAGGTTGAGTTTG
TGACATATGGACTGAGTGTGACTGCACTGTACTCTCACAAGCATTTGGATTTTGTCATGA
CTTTGAACTGTTGATTAAGTTTTTCATTTCACTACTTACACGAAAACGGC
>TeaL_134421
CCTTCTATATCCTTCTCTCCCTCTCTCTCTCTCCCTATCACATACATATATAGATACATA
TATCTCCTTTATTTCTTCTCTCTCTGCAACATGGACGGAATTCGGTCTACATACAAAGAC
GAGGAGGTTGATAACTATTCATCCAACAACAACGAAATCAACAACATTGTCATCGCCGAT
CCGACACCACCCACCACCACCGCTGCCACCGACGGTGCCGCCTTCATCGCCACCACCAGC
ACCACCTCTGCTGGAACTCGTGATTTAGAAACCAAACCCTTAATTGACGTCAAAGAAGAA
CCTGTTGCCTCCGCCGAGGATAAAGACCAAAACCCTCCTCGGAAAAAGGAGAAACAGCTT
TCCCATCTACCAATAAATGCAGAGCCACCTTCAGCTGCAGAACCCAAAACCAAATCGAAG
AAGAAGACGAAATCGACATCACGAAGAGGTAAAAAGAAATTTAAGAATAGCAATAATGAC
AATGCCCAAACACAGGATACTGTGTTGATCACTCCGATTCCCCGCTTTCCTGATAAAAAT
GACGATGCTCCCGATATGAAAATCTGTCTATCTAAGGTTTCGAAAGCTGAGAAAGTTGAT
TTGAGTGAGGATCGCTTGACTGCTGCCAGCATCAAAGGTTATAGAATGGTTAGAGCCACT
AGAGGTGTTGTGGATGGTGCTTGGTATTTTGAGATTAAGGTAGTGAATTTGGGTGAGACG
GGGCATACTAGACTCGGGTGG
>TeaL_134422
GTTATTATCCGCTTTAACGATGAAGCTGGCTGGTTCAGTTACTTCCACACGACCCCACTT
GTCCACCGCAAGCCTCATTGACCCCTTAAACATGTCAATCTTTGCATTACGTAGAATTAT
GGTAGCATCAGGTTTCATCATGTCCACTGGTCATTCCTTGGTACAACGTAAACACGATTG
TCCCAGTTTAAGCAAAAACTTGACCTCAAAAAAATTAAGACACAAAACACATCCTGTTTT
GCAGTTTAACTATTTTGGCTAATAATATTCTATCCTATGTTACATGGACTCGTCACTTTG
AGGTGAAGTACCTGTATCGACACGACACGACACGGGTGT
>TeaL_134423
ATCTAGGAAGTAGAGACCATTTTCTGCACTACCACTGCCAATCGTCCTCCCCGTGACAAG
GTCCTGAAAAAGACAATGATCAGGAAAAAACGTCACACAACAATTCAAATCCTGGGTAAG
ACGACTTAAGGATAACAGATTAACAGAAAACTTGGGAACATGGAGAACAGAAGATAGATG
TATGGTAGGAGTGACTTGGACTAAACCTTTTCCAGAAATGGAAGAAACAGTTCCATCGGC
AATCCTAACTTTGTCCTGACCTGAAGAGGGCTTATAGGCAGAGAAAAGATCAGAGGCACC
AGAATCAATAATCCAGGACAAAGACTTATGAGACAGGAAAACACAAGGAGAAGAGGCTAA
GTTACTTGAGCACGCAAACGACGAGGAAGATGTACTGAGAGCAGTAGAAGACCGGCGGTC
CAGCAAATGACGCAGAACATCCTCAAGCTCATGAGTAGTCATGCCAGAGAGACCATCAGA
AGCCTGGCCAAGGGAAGCAGAAGTAGAATCAAGTGTATCAACGGCACTAGACTGATGAGC
CCGTGGATAAGAGCCACGTCCTCTAGTCTGGCCTGACTAACCTCCTCTAGAATCAGACTG
ATCACCCCGACCCCCAAATGGAGTCCCATGAAGCTTCTAACACATCTCACAAGTATGCCG
CGGCTTCTTACAGTAATCACAGAATACAAACTCCTTGGCGGCAGACAGAGGGATGGGAGT
CAGGCTGAGGCCATCTCTAGAGGTAGACAGTAATGCTGAGCGGTCAGTAGAGACAGGGGA
CATCATAGCAGACCGGCGACTCCTCATTCTGTACATAGGCAAATGCCTCTTGAAGTGAAG
GAAAATTGTCTATACTCAGAACCAGACTCCGAAGCGGATCATACTCCGCATTGAGATCGG
CTAGAAACTTGAAGAC
>TeaL_134424
GTCCAATTCCCAAAATAGGCTAGAGAGAAATTTTGTCATCGGTATATATTTTTCCTTTCT
GTTGCTTGGCAGTGTGAACAAAAAGTAATTTTCCTCCTCCCTTCGAAAGACTAAAAAGAG
AGGCAGCTCTCAACTCCGAAACCAAAGCAGCAAAGACTATTTCTGTTTGGTATTTTTGGT
GATTTCAAAGAAAGAGATGGATAAGATTCAGCACAAGACTATCTTCGTCAACGGCATCAA
TATGCACGTCGCCGAGTCCGGCGAAGGACCGGCGGTGCTCTTCCTCCACGGCTTCCCNNN
NNNNNNNNNNGCCACCAGATGCTCTTCCTCTCCTCCCGCGGTTACCGAGCCATCGCCCCC
GACCTCCGTGGCTACGGCGACACCGACGCGCCACCTTCAGCCGCCAGCTACACCGCCTTC
CACATCGTCGGAGATCTGGTAGCCCTCCTCGATGCCCTGGGCCTGGACCAGATCTTCCTG
GTGGGCCACGATTGGGGCGCAGTTATGGCTTGGTACTTGTGCTTGCTCCGACCCGACCGG
GTAAAGGCTTTGGTCAACATGAGCGTCGTCTACAGTCCACGGAACCCTAGAAGAAAACCC
CTGGAGTCCCTGCGAGCTGCTTTTGGTGATGACTACTATATGTGCAGATTTCAGGTCCCT
GGAGAGGCAGAAGAGGAGTTTGCTCGTGTTGACACTACAAGACTAATGAAGAAATTTCTG
ACATCTCGCAAACCAGGTCCACTTTGTGTACCTAAACATGTTGGGTTTGGTGGTTCACCC
AATTCTCCAATTGTGTTGCCCTCTTGGCTCACAGAGGAAGACGTCAATTATTATGCCTCC
AAATTTAATCAGAAAGGTTTCACTGGTGGTCTGAATTACTATCGAGCTTTGGACCTAAAT
TGGGAGCTAACTGCACCGTGGACTGGGTCACAAATAAAGGTGCCAGTCAAATTCATCGTG
GGCGATGAGGATCTGACCTATACTACCCCAGGTGTGAAGGAATTTATACATGGTGGCGGT
TTCAAAAGAGTTGTTCCATTTTTACAGGAATTAGTCATAATGGAAGGAGTAGCTCACTTT
CTTAACGAAGAAAAGCCCGAGGAAATCAATGCACACATTTATGATTTTATCCAGAGGTTT
TAATCCAAGTTTGTTTTCTTTTCTCTCCATACCACATTGTTGTTAGCTTGCTTAGATTTC
ATGTTTTGTGTGGGGAATATGATATTTTCTTGTAAAAGAATAAGGGATTTTGTACAATTT
AATCCATTATTGTTAGGAGAAATTGGAGGCATATATGGTTCTGAATTACTAATGCAGTGA
AACTGTTGGATGCTAATTTATTTTTGGAGAAGATGTTATGTTATTCTGAGATCATTCTAG
TTGGA
>TeaL_134425
GAAACAATGGAACTACAGAAAAGATCTATACATCCATTTTATGAATCGAACACACAATCT
ACGTGTGGCTCTCTTTGACACTATCCAGACAGTCCAAAAAAAGTTTGAGAGGGGGTTATC
AAGGATTAACATGTCAATGGGTTCAAACAATGAGGCTGGATTCTTGCAAAATAAACGATG
CAAATGTGGGAAAAAAGCAACAGTGTCCATATCAGAATTAGAGAGAAATCCAGAGAGGTT
GCATTTCAAGTGTGCAGATAAGATGTGTAACTACTTTGCGTGGGGAGCAGCTCCTACTGG
AAATGCATCAAATATCCAAAGGAGAAGTAAAGTTATTCATATGAAGAATGAAGATGAGAG
GGTATGATTATGATTTTGAGAGAAACAATGAAGTTATGAATAGATTGGAGCGACTTGAGG
CAAACCAAGAAGCTATGAAATTCATTGGGCTTGTTTGGTTTGTTTTTGGGAGAGTTGTTT
TTGAAAAAAAATTTGGGGAGAGAGTTTAGAAATTTTTTTGGTTTGTTTGGTTGTATATTT
TGGGAGAGTTGTTTTTTG
>TeaL_134426
TGAACAAGTTTTCATTTTTTTCCCAGACGTACTTCATTTTCTGATGGACATGCCAACTTT
ACACTGGTTACTGCACACCATAAGGTTTCTATCGATGAGAGGAGTATAGACCCACAAAGA
TCAGCTCAAGAGGAGGCCTGACACATTTTCATGCGCCTATAAAATTTTCTGAGTGAAGGA
CACGCGCAGTCACGCACCTGTCTAAAGGTTGAAGACAACCACTGTTGCCAAACCTGATAC
TTTAAATACCTATCTGGAGAAAATGTATCACAAGAGTGAGTTAGTCGCACTGGTTTAGCC
GTATTGTGGTGCGAATTTGGTCAGGAGTTCGGGTCGCGCAAGTGACGACTTCGAAGCATA
TTTTTTCGCTGACATCTGTGCTGCAGCAGGTGACATCATCAGGTCAATTAGGTGGTTCGA
CCCGAATCAAATAGAAAGTTTGGAAAATTGTAATTTGGCCCCTGTAATTTAGGAAATTTC
ACTTTGGCCCCAAGGTTTTGGGAAATTTGCAGTTTAACTCCTGTTTTTTAGGTTATTTTT
GGTTTGGCTCCTGAAGAGGAAGGAAGTTTGTTCCTAGCCAAACAAGCCATTTTCGGTCGC
AACCGCAATGATTCTTAACGTTTTCTCCAACTCCCTCTATATATTGAGTTAGCTTGGAAG
AGGCAATTACAATACAAGTGAGTGAGTAGCATGAATACACAACTGATTGTGTATATGTGA
ATGTGAGAAGAGAATTGAGAGTGTTAGTAGAAAGTGTGTGAGTTGAGTAAGAGACTCTCC
TCATCTGTTGTAATCTCTATTTGTTTTAGTGAAAATTTGTTATTCTGTCCATGGACGTAC
ACTTTGAGATCGAATCACATAAATCTTGTGTGTCATTATTGTGTGATTTATTTCCGATAG
T
>TeaL_134427
CTAAAAGTTGAAATATTCCTAAAAATAAAAAAAAATAAATGAAAAAAAGACTGATAAGTT
TGATGACTTCTGAATCTTGTTTCTTTGTTTCAACCTTACCTATTTATAGGCTTGAAACCG
TGCTTCTCTTGTAACTGCTGAAAGCAGCCCACTTTCACATCAAGTTATATTCCACTACTT
CAATTTGTAAGCAACATCTTCCATAATCACCCACGTTGCCGAGTTCTTTGCCCATCTTGG
ATTCTTTGCCCCACGTCTGCTACACACTTCACAAAAACAGTAACAAGAACAACAAGAACA
ATAACAACAACAATAATAATAATAAAATATGCTCATAATTATTTAAAAAGATAATTTTGG
TCTGAATCCATAGACTAAAATTGACGGGTCACAATCAATAAGATTAGATTTGGCCATGAT
TGACAGGCCACAATCAATAAAATTAGATTTGATCACAATCAACAGGCCACAATTGATAGA
AAATAATTTATAGTACAAACAGTTTGTAATGTGAACTTATTGCCTGTTACTTAGGATTAT
TAGCCAGTCTAGCAGAGTGATATTTGCTTACAGCAATTCCAACTATACTCTTCATTTTTC
GCTAGTTAAAATAAAAAAAAAAAATGTAT
>TeaL_134428
TAAGAGGTAAAAACAGCACATGAAAATGCAATTACTCCCAAGAATCAAATTCGGTTCAAG
ATCTGCATTTCTACAAGCAACTAATCAGAGACTTCCACAGAATGGCTGCATTTTAAACCA
GCGACAGAAGCTCAATGCTGTTATGGTTGCATGCACAAATTACAATGCAAGCCATCCATT
AGTAGAAGCTTAATTTCGAGTCTTCCCACTTCCAAGAGTGAGTTCCAAATCATCCAATCC
CACCTCATGAATCCTCTCCCCTTCCCATGGCTTCACCGGGATGGTCTCAAACTCAAATTC
TGGGCCTTTCCCCTTCTCTGTCGTTGCATCATTGGGAGACAAGTGGGGAGCCATAGGTCT
GACAAGATTGAAAGTTGGGGATTTGGGGATCAAACTTGGTGCAAAAGTTTGGAAGCTCAT
CCAATGGTTTGAATCAACAGTGGAGGTTTCAGACTCGGTGCATTCAGGTATGGTGACTGG
AGCAAAACGCTGACATCGAGTTGGGCTTGCTGGGGCAGAAGCAGCAAAGAAAGGATAATC
ATTCAAGGAGGCCATACATTCTTTAGCAAGGGACTCCCAAGTGGCTTTCTTCTTAGGAGG
TCTAGAGGTTGGGGATGAGAGTGGAGGGGTTACGGGGGCACTGTTTGAGATTCGGATAGG
AGGGAGAGATGAAGGAATGGCATTGCGCAGATATGCAAGCACATGAGATGATGGGTTGCC
ATCAAGGCGGGATGGGCTGGGAAAGGAAGAGGATGAAGGACTGGGCTGGTAAGAAGGAAT
TGGGCTTGGGAAGGAAGAGGATGAAGGACTCGGTTGGTAAGAAGAAAATGTACTTGGGAA
GGAAGAGGATGAAGGACTCGGTTGGTAAGAAGAAAATGTGCTCGGGAAGGAAGAGGATAA
AGGACTCGGTTGGTATGAAGTAATTGAGCTTGGAAAGAAAGAAGATGGCAGAAAAGGTCT
TTGGGAAGAGCATGGAGTTACATTGGTTGAAGTGCCTCCAATTTCAGATGGAGGCGGTTT
GCATCCCTTGCGATAGGTGGTGCCATCGCGTTAATTTATTAGAACTTAGACGGCGCATCA
ATGATTACACATAGAAACAATTGTTGAAAATGCAATTGATTGAGCTGCACAAGTTGATCA
TAATAAGATATGATCATCCCTCCCACCCTATATCAATCAGACCTCAAAATTTGTCACTTT
ATTTTTGTATGATCAAAACACACGAAGATGATAAGCAATCACAAAGTAAAATGAAAAACA
TTGGTGCTTCAAGCTTCAGCTGTTTAGTTCCGTTTTCGCTTTCAGCTTTCATCTTTCATC
TTTCATGTTCTAGAAAACAACACAATGAAAAGTTTGAAAAAAAAACACCCGTATTGTGTT
GAAGAACTGAATAATCTACTGAAAAAAATCACAAGCTGCTAATTAAGCTGAGCTAGTTCC
AATTGATGGCAACAATTTCGGAAGAATAAAAACAAAATCGAAGAGAGAAGAAGATGATGA
CAGAGCATTTAAACATTCTTCTACCCAGCTAAAAAAACAACAAAACCCCAAAAGAATATC
AGCATGGCACTCATTAATTCCCAGAATTAACAACCCCCAAACAATAGATGATGATAAAGA
ACAACAATTATAATCTAGATATGAAAAACCCGCTGTCAAGAACTATAGATCTATATAAAA
CCAAGCAGAAAAAATTAAAGAAAGACATGTAAAGACAGAGAGAGAGAGAGAGAGAGACCT
TGCGAACCCTTTTCTTACGCACAGCTTCAATCTCGTAAAAGTCCTC
>TeaL_134429
AGTGTTGTGAATTTGGTTGAAGGCCCTCTTCTCTTCGAATTCCCAGCTCTTATATGGCTT
CACTGACCATGCCATGCTGCCATGTGTCCATTTGCTGGTGGTAACTTCCACTTGCCCATG
ATCTGCAACTGTTGCAACTGCCTTTAACTTTCTTTTCTCTTGGAAGTGCCACGTATCTTG
TCTTTGATCCTTGCTTTCAGACCACCATCTTCATGCCCATGATTCTTGGACCCTTATTGA
TTACGCCCATGCTCCTGTCGACAGAGGATTTAAATTTTGGTGCCAACAGTGGTGTACCAC
ATTTCCACTCCCATTCCATTTACTGAAACAATCCACGTTCCAGCTAACATAGGTTTGACT
AATTTAATAAACACTATACTAAGGCTTCTCAAGGTTATTCTCCTTCTATGGTTTTAGTCT
CTCTGTCTTTCTCTACACTTCTTTTTGTTCACAATTCTGGTGCTCTTAGACTTCCCCAAG
TCTGTTCATCTCCAAATGTCTTCTATATTTTCCAGTCATCCACCTCAATGTCCTGATTTC
AACTTCACTTGTTTTATTAACAATTTAGTACACCATTCTTGGGTCCTTGCATTGTGTGCT
TTGTAAACAT
>TeaL_134430
TATGCTTTATTCTTAATATAAAAAGGATGAGGTCTCACTCATTCCCTATCTATTTCTCTT
CTCTAAAACTATCATGGTATCATAGCCACAAACCTAAACCTATACACCACCACACAGCCA
CCCATCTAGTTTCATCAACTTATTGTGAGAATAGAGGTCCTGACAGCAACAGAGGATACC
CAGGTTGAGTTGCCTACTGCCATGAGCCACCCAGGCCTGGTCGACTACTGCTGAAAGCCT
CCTAAGCTTGGTCACAGTCACCAAAGGCCACCCAGGCCCGGTCGGCTGCTGCAGAATGCC
ACCTAGGCCCTGTCGAAGGGCACCCAGGTCCTGCCAAAGGACACCCAAGCCCTGCAAAAG
TCCACCTATGCCTAATTGACCGTTGTCGAAAGCCCACCAGGACCAGTCGGCCCCTCTTCT
GCTCATCTAACAGTATCCTTGTCTGTTTCAACTCCATCCACTGCTCTGCTGCCCTCTGCC
TACTCTATTTCTGGGTCTGGTTTGATTAGTTCATCTGACTGTTCTACATAGCAACAATCT
TTATGTATCTGTTTGATTGATGGGTCACTCTTTCATCATTGACTTTCTTATATGGCCCTA
TTAATCTGAAACTGAATATTATATTATGATCTCATAGTGGTCAGTGCTACACATTACTTG
TTCATCCCATTCCATCTTTCCAATTTTTATGATTAATGCAGTATTCTTGGGTTAGGATTG
TAGATTATACATGGCTGACTTAACTAGTGAATCCACCACTATTTCTCAACCACCAAAGGG
GGAGAGTCCCATCATGACTACTACATCTGAAAATCTGAATCCTAACTTTAAAATCACCAC
CTCTCTATTTAA
>TeaL_134431
AACATGCATGCCCAGTATTACATGATCATTTTACTACTACTTTTAAGGGGGCAAGTAAAC
TCCATGGCGTAATAGTACAACTTAATCCTAGCCGAAACAACATACAGCAAAAGTATCACG
TCCCTACAGCTTCCATATTCAACAATCAGAAGAGTGAACTCATCATTCAAGCCATGCCTC
CACTTGTGGCTGTCCGGATTATCTGAAACAAAGAAGATCCAATGACAACAAAAAAGGGGA
GAAATTGCAATCAATAAAACCAAAATATGCTTTTGCCATATAAACAAGACAAACCCCAAC
TGTAGTTGAACAACAAAGTTCCATGTTTGGTTTCATTTAGATAAAATATAGCAGTAACAA
CTGCTAATAGCAGCACCTGTGAGAGGAGACCAACAACAACCTACAAGTGAAGTGACAAGA
AAAAGTCTAGAACATAGAAACCAAACACAAAATCGGACACAACCCACTCATCTCATCTGG
GTCCCACACAGGGTTATGTCTGGTTATGTGCAAGTAGAAGAACTGAAAAGTGACAAATAA
AAAGCCTGTGCGCCACCCAATTTCATTATCCAAGAATCCCTTTTAGTCCTGTGACATTGA
AATTCTAGGCTGAATTGTTCTCTACAGATCATTAAGAGGCATAAGCATATAACAAAGTTG
AATGTAGAATGTCCGCCAACAAGGCAAGAGAGAGAGAGAGAGACGAGAGAAAAGACAAGT
AGCAAAAGCCTATCATACACCAGAACAATTCTTTCACATATTGAGAGGAAATATTTTCTC
AAAAGAGTGTAAAGTACCAAAAGTAACCAATATGTATGCGCCGTTTGTGGCTATTTTGTT
GATCAGAGGGTTTTTAACAGGGGCCCAATCAAGTACAGTCAAACCAACTATGCTCTTAAC
ATTTTTTCCTCAGAAAAAATCAATATATCTTCTAAGAATGTTTAAGGTTAATGTTTCTTG
CACCCATACAATTTTAATGAAATAAATTTGGTTCAATATTACATGAGTCAAGTCAGTTAG
ACCTAATAGTTCCTCTAGTATTTCTTTTTGAACAATAACCGACACCTTTAAGTGTTTTAA
GTATTAAACCAAAGAATTTTCAATTATTCATATAATCTTTCTTATTATTATACTCTATAT
AGGGTTCGTAAATCCATTTTTTGAATGTCAAGAGCATGGCTATCAGAATCATGATCTAGA
TTTTACGATCCTACCATCTTACGACCCATTTAGGCATAATCAATCCGGATTATTTAGAAA
ATTTCATGTAGAAAATTTCTTGTTTAGGATCTTTCGATTCTAATAGTTGAATCTTATAGA
ATCGTGGAATTCGGATTCACTCTTACCTGATCCAATTTGTAAGTCTTGTTTTGTACTGTA
TGAGCTATCTTGTGGTAAATTTTATATTTGTTGCTTAAATACCAATTTGACGTGGTCCAA
ATGAATAAAAAAAATAAGCCAAATTGAATCAATTAAATTAAGGGAAAAAAAGAGTGGGGG
AAATAGACACTCAAATATTGCAACTAGCCAAAAGAACATGCTTCTTAGGGGGTCTGGGGA
GGGCAACAATTTTTGGAAAGGCTATTTTTGTGAATTCAATTAGTGCCACCAGGACTCTAA
TGACACGTCTTATCGTTGGGCCAAGCTGCTCTTTTGAGTTTTCAATCTATTTTAAAATTT
AATTTTGTTAAATATTCTAACTTTCTTTTTAAACTTTGTTGTAGATTGCAAAGCGTTCTA
TTATAAAACTCTTACTCTTCACAGTATTTTTTTTATGAAAGGTAAAACTTTTAGTATCGA
G
>TeaL_134432
TGCCCGGATTTGGGGTGTGACAGCTTTCATTCATTATGCTATGAGATTTCTAAACTTCAT
GCTTGTCTTGTTTGTGACTTGGACGTTGTGGATAGGTGTGGCATCGAATACTGTGATGTG
CTTCATTGCGGTGCTCGACATCACTCTGGTGAGTTGGAGAGGATTTTGCTAGAGGGCCCT
TTCTTTCGAGTTTGGTATTTCGACAAGCGGAGATGCTGCTAGTCTATGGGGATGGTTGCC
CCTAGAGTGCCTGCCATGGTACCAGATTGCATACGGACTACTGACACCTTCACTCCAAAG
GACATCATACCAGCTATAGAGGGCACCAATGTAAAGATCTTCTCTGGTGTGGCATCTAAT
TCCTTCATGACCACTACTTCCATACAAAGTGAAGGCAGAGAAGCATATATGGCACAGTAC
AATCCATCTGTCCCCAGTATTGTGATCAATTCATTGCGTATGCACCTTGTGTGAGATAGG
CGCGTGTGTTTGTGAATGGAGTGGAAACTGTCATTCATGTGCTGCTGTGCTGCCCTTTTA
GTTGGAGAGTTTGGTCCAATATTATTGGGTGGTGGGGAGTATCTTAGGTGCAGCCGGGGT
CAGTTTCTGGACTTTTTCAGTGGTGGACTGGTTATAGATGTAACAACAAACTGAAGGTGC
TTTGGAAGATCATTCCAATGGCAGTGCTATGGTCTATATGGAAGCAGAGGAATGAAAGCC
TTTTTAATGACACACAGTTGGATTTCGAAAAGATATGTGATCTTATCAAAACACGGATTG
CATTGTGGTTCAGAGCTTCTAGTCCTTCTTTTTGCTATTCAGTCAACTTGTGAACTAGTA
GTCTGTTGGTGCTTCACTGGTTTGCTGCTGCACTGATGGGGTGAATCTGTGAACTAGTAG
TTTGTTGGTGATTCACTGGTTTGCTGCTGCACTGACAGGGTTTGCTGCTGCTAATGAGTT
GCTGTTGTGTTGCTATGCTTTATTGTGAGGTGTTGATGCTGATGCTGCTCATGCCTTGCT
GATGTTCTGCTGCTCATGGTTTTCCTCTGGTTTTATTGTTTTGCTCTGGTTTTGTTTTGG
TTTTTGTTTCTCTTTGTTGGTTTCTCACCAACTAGGAGGTTGGAGCTTATTCTAGCTCCA
AGCTCCTCTTTATTGATGTAATTCTGTCATATTTATCTATAAAGTTTTCTTTGCCATAAA
GTGTTTCTTTTTTGCCGATCAAAAAAAAAAAATAACCATAACAAGAAGGCACAAAGCTCT
CCTCCATTTACAAACTCTCTCTCTCTCTATTAAGAACATTGAAAGCATAAACCTCTTGTT
TCTCTGAATGACCAACCCTATTTCTTTACCCCTCTACGAACGAGTCGCTCGGAAAAACAA
CATAGCTCGAGCTGTCGAACTCATTATCCTCTTCCTCCTCCTCTCTCTCTTAGTTTATCG
TCTCCTCTCTTTCAAAGATCATGGACTCAGTTGGCTCTTAGCGTTTTTGTGCGAGTCATG
CTTCACTTTCATCTGGCTTCTCACTGTCAGCACTAAATGGAACCAAGTTGACTACAAAAC
ATACCCTCAAAATCTCTTGCAATGGAAGCCTGAGCTACCTTCAGTAGACATATTTGTTAC
AAC
>TeaL_134433
AAAAAAGAGGTCAACTTTAACACCCCCTAGCATGGCAAGTGCATCCCCAATGTCTTGTCT
TGGAAATATACTACTAGTCCTACAACACCACACAAGCCACAATGCAGAAAATGCCTACTA
CTGTGGGTAAGCAAATATGATCAGGGAATAAACTTAAAAGCAATTGACATGTACGGTGTT
AAGTCAACAATTGTCCCAAAAGCTTAAGTTGTTAGAAATGGGCAAACAATGTATATCCAG
TTATCTAACATCCTTCCTTACGTGGGCCTTGCATGTGGAGATCCAAACATTTATACATAG
AGAGAAGCAAGAATGCAAATTGACGTTGAGACCGAATGCAAATGGAGAGACTTGAACCCA
AGATCTCCCCAACCTGAGCTTTGATACCATGTTAAGTCACCAATTGTCCCAAAAGCTTAA
GCTGTTAGGAAATGGGCCCAACAATATATATCAAGCTATCTAACA
>TeaL_134434
ATATACAAGTATATATATATATTATATATATATATACAAGACATGTATGTATATATTGTA
TCTCTAATTATATATGTATCGACAATATTATTATATTTCAGGCGATGAGATGGAGATGGA
GATGAATATGAGATGATAGAGGTTGCTTCTGGTAATGAAGCTACTGCTACTATTATAGCT
ATGGCGGTGAGTTTCCTAGGCTTCTGAGTCAACTCTTGACTCCAATAAACGAATCGAACG
AGTTCGTCGGAGTTTGTTCTAGTTCTTCGCTGATCGGAGGTGTTAGAGAGAGTGTTGAAG
GAGAAAGCTATGAATAACGCTAATGGATTTAGCTGTATGGAGACGGAGTACATTCGGAAG
CACCACAAGCACCAGACTGTCGACAATCAATGCAGTTCGGCTCTCGTCAAGCACATCAAG
GCCCCTGTTCATCTCGTTTGGTCTTTGGTGAGGAGATTTGATCAACCGCAGAAGTACAAG
CCATTCATCAGCAGGTGCGTTGTGCAGGGAAGCCTTGAAATCGGAAGTCTTAGAGAAGTT
GATGTTAAATCAGGGCTCCCTGCCACTACCAGCACCGAAAGATTGGAACTTCTTGATGAT
GAAGAGCATATCCTTAGATTCAGGATTGTTGGTGGTGATCACAGACTCAGGAACTACTCC
TCAATCATTTCCGTCCATCCAGAAGTCATTGATGGAAGACCAGGGACTCTGGTAATAGAA
TCCTTTGTAGTAGACGTGCCCGAGGGAAACACCAAGGATGAAACCTGCTATTTTGTACAA
GCCTTGATCAAGTGCAATCTCAAATCACTGGCTGATGTCTCAGAGCAGTTAGCAGTGCAG
GACAGGACTGAGCGCATGTAGATGTGGGGCTGCTGGGGATCTGTGGCAGAGGCTATGAAT
ACACCATGGATGAAGCTTCTCCTTGACTTTTTGATGCCTAGAGGCTGTGGAGGCAGACGG
GTAGTAGCTGTTCTCCCCATTCCAGATACACATTCGTGCTCTTTTTTTTTTCCTTTTGTT
TGCTATGTTTAATGTCTCGGTTTTACAATTACTCTAGACTTGCTGTTAATTAGTTGCATA
AGGTAGAACCACAGCTTTATAAAGCTTTCTAACCCCACCATGAATGAAAGGTGAAAATGA
AAGAAGCCCTAGGTTGTCTTTCTATCTGATAGTTTGGGTTTTGGCCGTGGTGGTTTATCA
TGCTTTATAGGTGTAAATATACCATATTGCAGAAAGAGTTGGTGTTTGTAAATTTTTTTT
TTTTTGATGTTGTCGTTTTAGCTTCTGTTGCTATTGATGTATGTGGGGGGAAAAGTAAAC
CTATAAGGTAGCTGTGAGTCATTATAGAGAAGAAAAGCTTGTAATATTTTTTGCACTGCT
AGAAATTGCTAGAACTTGTCTGTGAATTCACTTGCTTCAAA
>TeaL_134435
AAAAAGAAAGTTATTGGGAGGGTTTGTTCATCCAACTATTTTTTTTTTATTTTTATTTTA
TGCAAAGAACAAATATGTTGAATTTCATCTCTTTTTTGTTTCCACTCTGCCACAAGTGCT
TGTAGTTTTCAGTTACTTCAATGAAATCACTTGTGCTTCTGTCTGTCTTGGTGGAGATGC
GAAGTTACTTTTCATTGGGTGCCAGACCAGTTTTCAAGATGTTTTGTCAGACTAGAGAGT
ATTGGGAGGCTTTGGCTGTTAAGTAATGCAATTAAAGATACATATCTTTCTCGCAAGTGC
TCACATTATAAATTGAACTATGTTCCTTCCTTCAATAATGTTCACAGAAATATTACGAGT
TCCATTGTTTCTATTGTTCATTTAACTTTTTTAACATACT
>TeaL_134436
AAACAAAGGAAAGAGAACAATTGTCAAAAAAACAATTCAATTGCCCTCTTATATTATTTC
ATTTCATTGAGTTTATTTTCTTCCAGTGGAGGTATATATGCTTTTTTCCAATCCTAGAAG
AGTGTGAGGGTCAAGATCAACTACCCCACTGGGACCAATAATGTTTTGAAATTACTGGCT
AAATGTGCATACACTGGCTTCTAAGATGCTGTAAAAAAGAAGGTTCTAAAAATTGAATCA
GTGAACAAATTAGATAAAGGGTCATATGGATGGATTATTAATTCAAGAGTCGTGCTACAG
ATCTCGAATATTGAGACGCGAATTTGTCTCGAATTTGTTTAATCGGTCGTCCGGTCGATC
ATTTGGCCAGTCGTCCGGCAAAGAGACTGACAGCTGCAGTCGACAAGGTGACAACCGCGG
TAGACAAGTGCTTCACCCGGTCGTCC
>TeaL_134437
CTCCACCATCACCACCATCTCCCATCTTAGGGTTTAGATTGCTCTCTCATCTGTTCTCTT
TTTGTCTTCTCAAGCATGAATCTATTCAGTCATCCAGCCATAGTAGCCATTGCAGTGCCG
TGCCATTTCCCATTGATCAATCTAAGCTTCGCTTCATCGAAAAAAGGCTATGTGAATATA
AAAGAAAGTACAAGAAAGTGGTTTGAGTCTCTATCGATCTGATCAAGACCCAGTGAAGGG
GTCAATCAGATGACGAGGAGCCAAGCGAAGAATTGAATGTAAAAAGGGTCGGCCTGATTG
AAGATAAGATATGCACAACCTTGTTCTTCAATAGGATTTCTTTCGATGCCTTCTGGTG
>TeaL_134438
GTCTGTTTCTCAGTTTCAGCAATTCTAGCAAGGAGAGCATCCTCTAGTAGAACATTTGTA
AAAGTCACTAGGTTGACCATTGATGGTGTATGCAGTAGACACATTTGGAGCTGCCCCGGT
TCGTGTGGCCGTCCTCACAACATCAATGGTATTTGCATCCCACCATTCACCTAAGAGAAG
GGTTGTTTCACGCTTGGGCTTGGGGAATGGGTAGGAAGAACCTTCTTTTGGGTGAATAAT
CAGAGCACCGTAGACTCTGGCTCTCAGCCACGAGCATTGGGCACGTCACCACAGTGTCCC
TTCCCGGCCTTGAATTGTGAACAGATAAGTGTAGCTCTTTCCAGGTCTAATTGAGCACTG
AGTCACAAATTCTGGGC
>TeaL_134439
CAAAGAGACAAAAAAGTCTAAAGAAAAAACTATAATTATTTGTCATATTCTGACAAACTA
CAATTATCTGACAACACACTATTGATGAATCACATTGGATTTATAAAATTTTGGGACTAA
GTTGTTGGAATAATGAAGCCAAACAAATCAACAAGCTTATTTTATTAAGTACACGCAACG
TGCATTATTTTGACCGAGTGCTATCACATTAAATCAAGCAATTGACCGAGTGGCGTGTCA
AATCAAGATCAAGCAATACAAGCACAATCGAGCATAGCAAACCGGGCATTTTTTATTTCT
TTCATTGGACTAAAACTGTACTCGAGAATGGGGGACTACTGATGGGCATAGCCCAAATAA
GTGGCCCAATGGGCTGTCCAAACAATTCCTAACCCAACTTAGGCCCAGGGGCCAGACAAG
AAGAAGAGACAAGCCGCCCATTTTTCTTCCATGATTTCTGTGACATGGCGACGTTGCCAT
GGCTTGCTACAGATAGCCATAGACTCACGGCTGGTAGAACAGCTTGAAAAGACAAAGACA
GGGAGCAGTCATGAGTGGGGCATGGCAAACCAAGAGGCCATCAAAGGAAGGAATCCCACC
CCCTCGGTCCTTCCTACTGGACTTGGTGCAGGTGCTGCTGGGAAGACGAAGTTCGGCCAA
CCCATGGAGCATCCAAATCCTGTCTGACCCATCTATCGTCTGACCAAACTGCATCATCAA
TTTCTAAGCACATTTTGATGGCTTGAATTTTGTGTAAAATTATCAATTCGAGGATGCCAG
AGATTATCATGAGATATTCACATTCATGTAAATTGTGACCTTTTGTTTTGTTTTAATTTT
TGCTGAAATTAACACTCAAGATCATTAGAGGGCCAAATTAATGTCCCTTGTTCCAAGTTC
AAACTGGAATATCCTTGAATGCTCATCAAGACCATCGTATTTATTCATATTGTGAACATC
ATCCCCAAGCTTGTGTAATAGATGTTACAGTTTGTTGTTGCATATTCCTTTTTAATGACC
AAATTGTAAGTAGTTGTGTACATTCTTTGATCCTTATTATCTCTTCCAAATTGTTTTTTT
TTTTTGGCGGTGATACATAGAGAGATGGATCC
>TeaL_134440
GAGGAGCTTTATTGATTATGTATTGCTACTGCTCTTGCCATGACGGCAGGTGGGTATCAT
CCAGAGCACAAGACTGCATTGACGTGTGACCGTGGCTTTCATGTCATGATAGGCGGGGTC
GTCATGTCGACATCAACAGCAAAGCGCTTAGATGGAGTTCTTGTTGGCGGAGGCGGAGCC
CTCGTGCTTGGTCTGGTCGAGCTTGTCGGAGACGGCACCGGCGGCGCCAGAGACGCGGTC
GGAGATGGAGTCGTTGCCGGGAACGTTGCCCTTGGCCTGCTCCTTGTTGGCCTCCTTGGA
TGCCT
>TeaL_134441
TCTACAACATCAACTTCAACCTTTCCAAACCTTTTAACCAACCACCCCCCAACAAACAAA
ATGTCTGCTCCCAACGCCAACACTCCCAACGAGGGCATCGTCGGCCAGGCCGTCAACTCT
GTCAAGAACGCCGCCAACTACGTCTCCGAGTCCATCCAGGGCAACTCTGCTGAGGCTTCC
AAGGAGGCCAACAAGCAGCAGGCCAAGGGCAACGTTCCCGGAAACGACAGCATCACCGAC
CGCGTCTCTGGCGCCTTCGGTGCTGCCGGTGACAAGGTCGACCAGCACAAGCACGAGACT
TCTGCTGAGGCCAACAAGCGCTCCATCTAAGATGGTGGCTTGACCTTTGTTCTTCCCTTG
GTTCAGAACGATTCACGATAGGCTTCGAGCACTGCGACTTGAGCCGGTTTCACGAGAGTA
CCATGTTATAATGGCCACGAG
>TeaL_134442
AAAATTAAATCACCAATAGTTTTGATAGAGTAAAAAATGGTTCAAAAATCAACAAAAATG
CACAAACACCTTTCATGGGTGGGGATGAAATGAAGACTTTTAAAGCACTTCCCTCCATTT
ATTGCATGTAACACTGTAGCTAATCTTGTTTTGTTGATTAAAAGAAAAGAAAAGGCTACA
TAATTTTATTTTAGGCAAAAGCCTTATAGCCTAGAAAACCTAGAGGCAAAGCTTTTTTGC
CACTGAATTCTCTTTAAATCCAGTTTACAAGGACAGTCACCAAAAGAGATGAAACATTGC
AATAATGGAGTTCAAAAAGGGCCTCTTGCTTTGTCCCCACTAGTCACCCCTTTTGCATCA
AAAATAAAAGCCACCATTTTAAAGGAAACAACTTTCAGAGTTCAAAAGAATATGCATGGA
TCTCCTCCACCACTTGATTAGTTTTTCTACGCACAACTTTTAGGCTTTAGCTCCCAAGCA
CTCAATACCTCCTTTTCCTGTCTGCAAAGTTTGCCATTACTAAAATCTCCTTCCTTCTTC
CCCCAATATCGATCCCACTTCATTACCAACTTTATGTTTATTCTCGAGTTAATTACATGA
ACACCCTCCCAATTATATCATTGAATATCATTTTATTCTCTCAATTATAAAATTACCCCC
CTACAATGAGAGTATTTTGTATATTTTCATAAAATGATATTTTCAATGATAATTGAGACA
GTATTTGTGTAATTAACCTTTTATTCTTCTGGGAAAACATGTAGAGTCCATAAAATTCCC
GTATGATCAAATCCACCCATTCACTGATGATGAGTGGCAGATGGATTGAATACCAACTCC
CAAGAAATCCCTTGTTTCCCCTCCAACAGAATTATTACTACTATCTTCATTTTGTATGTT
TCGCCACTTTGAGGGGTAATTTTGCAACTGATTAAATGTAGAGAGATCATTCAGTGAGCT
CTCTACATCACTTCTATTTCCATGGCTAGTTTTTATTGGGTTTGTCGTACCGTACAATCC
ACACAACTTATTTCCATCTTGAACTTGATTGTTACTGCTACACTTCAACCCAAAGCTTCC
AAGGAATGATGGGTCAGTAGAAGTTGCACCGATTTGTGCAGCTTTCTGCAACAAAGCAGT
TGCGGAAATATTTGGCAAAAGTGTTTGATGAGAATGGTGTTGGGTGCTGTACAATGAAGG
AACACTAACAAGCTGATCCTTAAAATTGCTCAAAGGAAGTGAAGTGCTTGTTAGTTCTTC
TTCACCATTTTTGGAAGAAAGCTTATTTCCAAGTACCCAATTCAACTGATAGTCGGTAGG
TGGAGGATTCGAACATGAAACAAGCGGATCACCATAAAGTGTTGATGAACTTAATGATCC
AATTTGATGAATCTGTTGAAGATTGTTGCCCATTGCTTCATGACCTTGGGTTCCTTGGGC
CATCCACAGCGAGAATCCCCACTTTTGTGGATCGGTAATTCCATCATTGTTGTTTAAGGT
TGTTGGCTTGAAAATCGAAGAGAAATGTGCTAGGTCAGATCCTATTGGACTTGGGGCTCC
AGTGACATGATAATTGATGTCGCTAAACATTGTGTTGTTGATGTTTGATGTTGCGGTAAC
TCTAGCTGTTTCTTCAGCCAAAGCATCACAAAAGGCCCTATGAGTGATGAAGCTATCTCG
CCTCGAAAATACAGTCCCACAGCCACATTTGTATTCCCTAGTGCCACAGGTTTTTGAGTG
TGCCTTCCAATCTGATTGCACAGCATATCGCTTTGAGCACTTCTCGCACTTCCACTTCTT
CTCCCCGTGCTTTCGAGAAAAGTGCTTCTTTATACCAGTTAGGTCTCCAAGAGCCCTCGA
AGGGTGGTGGTGGACACAAGTCTTTTCGGGGCACACGTAAACACGCTTCCTAGGTTCCTT
GCTAGTTCTCTGCTTGAGCTTCCATGGAAGGTTGTGTCCTCGCCGATGCAATTGCAAGTT
CTGATCTCTCTGAAACCCTTTCCCACATATCTCACACAAGAATCTGTTGGTGGCCATGAG
GGTCTTGGGCGATAAGGCGATGACTTCGGCTTCAGGATCTGGGGTTCCTGGGAGGTTTCT
CTTCTT
>TeaL_134443
CTAGGAATTACCAAGAACTTTGCGTAACTCTTTTGTGAACTGGTAAAAGGAGAATAAAAA
ATGTGAAATAAGTTTTTGGATGCCATTATCATATTGGTGCATTTTTTGTATCATCAAACC
AGAAAACCAGTTAGGAGATGCAGTCACCAGAATTGCAAAACAATATTTGCAACAACAAAC
CCACAAAATTTGGCACATGGTGAAGGTATAGGTATGGTGGTTGCAAATTAAAACCACACC
CCAAAATAACATTCAAATTAACTGTCTAGTTTTGTTAATCTCTGTTTTTAGTTTTTCTAG
AGGGAATCTCTGAGTTCTATGGAAAATGATATAATATATTTTTATTGAAATAATGGCATT
TAAAGCTTTTTTGAGGAAAACAATGAAATTGTTTCAAGTGAATTTATTTTATTTTATTTT
ATTTCAAGGACTCTACTGCAGAGCTCTTCATGGGCATCTTCTTACTGTCTGCCTTTGCTG
TAATTAGTAATATAGAATTCAACTGTTGACTCACTGGAATTGGTTTCAATGTTTTTGGTT
TTTGGTTTCTTCTTTTGCTTTTAAAGTTATGATTTTGGGGGATATGGTTAGACTTCTCAA
GACAGTTTTTGGGTTAGGATTTATTTTATTTTATTTTTTATGTTGTTATTAAATTTCATC
ACCTTTGGATACTTTGACCATTTTAATTATTTT
>TeaL_134444
GCTTCTGCTCAGATGTGCCAGATATTAGAGCCACACGATCACCCCGGGAAGATTTGGATT
CAGAGATCTCTACAACTGCTCCAGATATCTGGATGAGATACAAGTGCAAGTGAGAATGTC
ATTTGATCAAAGTGAGAGTTCAAGGTTAGTTATGGGCCCAAGTAACCTCCCCAACAGATA
GATAATCAGTCGCCAAGAAGCAATTATGTATCTCAGATTGAAATCTGATGGACGGTTAAA
AAACAATAGTTGAAGCAGACTAAAGTATTGGCCATCAACTGTATCTCAGGATGAAATCTG
ATGGACAGTTAAAAAACAAGAGTTGAAGCAGACTAAAGTATTGGGCATCGAACACGAAAA
AGGCTGAGACATTTTATAGGGTTCAATCTATGACTCTATGCCCTAAATCAACCAAATTAG
ATGTCGAGCACATTAGTCCACCTCCCCTCTTTGATGCTAATGGCACCACTATTATATTGT
ATGATATTTGCCTCAATGATATAGTGATTTAATCCTCAAGTTTACGATCCCCATGAATGT
TAGTCATGGACCGCCAAACAAAATGTGAGCTCCCTCCGTATGAAAGATAATCAACCAAAA
TTTAAGTGGATTAAGAAAAGAAGAAAGAAAGAACCAACCTTACGGATGTTAGCTATATTA
G
>TeaL_134445
CTCTCTCTCTCTATCTCTTCGGGTGCCAAACCTGCCATGACTGCGATTAATGGAGAGGAT
TGAGTGAAAATTGAAGAGATGAGAGAGAGAGAGAGAGAGAGAGAGAGAGAGACTAAGCGC
TGATTGAAGTGTAGATTTGTCTTTTATTGCGATCTGGAAACTAAGATGAGCAAGAGTTAA
AAAAACATTCAGTCAATTAACAAGACTCTGTGTGTGAGCTCCTCGAGTATTGGCTTGCGA
GATCAGAAATGGGCATCAAGTTCATTTTCTTGGCGATTTTCTTGGCAGAAACTATTTTCC
TACTGGTGAACGCCGAGCCAATTGAAGACAAACAAGCCTTGCTTGATTTCATACATAACA
TTTCTCATTCGCGTCCTCTCAACTGGGATGTGAATTCTTCGGCTTGCAATAGCTGGACCG
GAGTGACTTGCAACCATGATAAATCTAGAGTTACAGCTATCCGATTGCCCGGATTTGGCT
TTCATGGCTCAATCCCCTCGAACACTCTAAGTCGCTTATCAGCGCTTCAGATCTTGAGTC
TGAGATCTAATCGCGTATCGGGTTCTTTTCCTTCCGATTTCTCCAACCTTGGAAACTTGA
CTCTCCTCTATCTTCAATTCAACAAATTTTCTGGCTCTTTGCCTTTGGATTTCTCAGTTT
GGATGAATCTCTCAGTCATCAATTTATCAAATAATGGTTTTAATGGTAGCATCCCTTATT
CAATTGCAAATTTAACTCACCTCACCGCTCTCAATCTAGCTAACAACTCATTCTCTGGTA
AAATCCCTGAATTGAATCTCCCCAGCCTGCAATTGTTGGATTTATCTAACAATAATCTTA
CTGGTTCTGTACCTCGATCTCTTCAAAGATTTCCGAATTCGGCTTTCTCAGGTAACAATC
TTTCCCCTGAAAGTTCATCCCCGCCACTTCCTCTTGTTCCTTCACTTCCTCCACTTCCTC
CACCCTCTCCACCTGAAGCTCGTCCATCAAAGACGCCCACAAAACTTAGTGAATCTGCAA
TACTGGGAATCATAATTGGTGGTTGTGCTCTGGGGTTTGTGGTGCTTGCTTTTCTGATGA
TTGTTTGCTACTCAAAGGAAAAAGGTGAAAATAGGGTCCCAACCAAGTCACATAGAAAAG
AAGAGTCTGTAAAGAAAGTGGTTTCCGGGATCGAACATGGCAATGGTGACGACAAGCTTG
TATTCTTTGAGGGCTCTAATCTTGCCTTTGACTTGGAAGATTTGTTGAGGGCTTCTGCTG
AGGTGCTCGGGAAGGGGACACTTGGGACAACGTATAAGGCGGCGTTGGATGATGCAATGA
CGGTAGTGGTGAAGAGGTTGAAAGAAGTGAGCGTGGCGAAGCGAGAATTTCAGCAGCAGA
TGGAAGTTGTTGGAAATATTAAGCATGAAAATATAGCTGCAATAAGAGCATATTACTATT
CCAAGGATGAAAAGCTCATAGTGTATGACTACTATAGCTCAGGGAGCCTGTCTGCAATTT
TACATGCTAAAAGAGGCGAAAACCAGTCTCCGCTAGACTGGGAAACCCGACTAAGAATTG
CAATCGGTGCAGCAAGAGGCATTGCACATATCCACATACAAAATGGGAAGCTTGTTCATG
GAAACATTAAGGCTTCAAACATTTTCCTCAACTCTGAACAATATGGTTGCGTTTCTGATC
TTGGTTTGGCGACACTGACAAGTCCAACAACTCCACCAGTGATGCAGACTGCAGGGTACA
GAGCCCCGGAAGTAACAGACACCCGAAAATTGTCCCAATCATCCGATGTCTACAGTTATG
GAGTCTTGCTCCTCCAACTTCTCACCGGAAAGTCTCCAATCCACGCCACCGGTGGCGATG
AGGTTGTACACTTGGTTAGATGGGTTCAATCGGTAGTGAGAGAGGAGTGGACCGCTGAAG
TATTCGATGTGGAGCTGTTGAAATATCCGAACATAGAGGAAGAGATGGTGGAAATGTTAC
AAATAGGGTTGGCTTGTGCAGTTAAAATGCCGGAGCAAAGACCTAAAATGGTGGATATAG
TGAGAAGGGTTGAGGATATCCGACGGGTTGGTACTGGAAACCGGCCATCCTCGGAAGGTT
CAACACCAACATTGACACCACCGATATTGACGCCGAGGGTGGATGAGATAGGATCATCCT
CATCTTTTCCACAATGAGATAATTCATGTTGGAAATTATTCATTCATGTTGTTTGACTAA
TGGTGTGCCTGACAATAGTTAGTTCATCCAACACGATATACAGGTATTGGTCAAAGTAAA
GGTCACTAGGCATGTTATTTTCCAAACGTCATACGGAGAATAAAGGAACCAACCCAATTC
ATGTCAAGTGTGTGTGTGTGTGTGTGGTTCCACTCTGGATTTTTATTTACTGTGCTTCCA
CTGATATTAGGTGGACTTTGATTTCATGATAGAACATTCATCACCAACCATTTTCTCACC
CACTCAGGAATTTGTCATTGATGACTAGGATTTGCAAGTAATTGTATTCTCTAGTGGGTC
ACTTATTAGTATGTAATCGGTTCGGTCAAGATTACAGCAAACTTTAGTATCAAACTGAAC
AGTTTTATTTTGTTAGCTGAG
>TeaL_134446
TCATTTAATATATCATGCTTTTGGCTATCTTCTACTTCCCGATCTTCCTTTGTTATTACA
TGAACCAACACAGGACCCATCGAATCCAAGGATGCTACTTCATTTAGGACACACAAAAGA
TCATCAATGTTGTGTCCATCAACGGGACCTATATAATACAACCCAAGCTCTTCAAACAGA
GTGGATCCTGGTGGACCTATCATACCACGGACAAACTCATCAACCTTGGCTGCCCATTCA
TGTGTACCTCCACCGATTCTCTTTGTAAGACTCTTGGCAACTTCTCTAAATTTCCGGAAG
GTTTTACTTGACTGCAGCTTGCTTAGAGTACTGGATAGAAAATTTATCGGTGTCTTAGGA
CTCTCCTCGAGTTTTGGATGTAACGTGTGGCGACTGTCGTTTAATATCACAACCATGTTC
GAGTCCAAATAACCTGCATTGCTCATTGACTCGTAGACCTGACCAGTCATGGTTGTCCAA
TTGCTGATGACTGCAACTACACGATCTCGCTTGCCTTTGATATCCCGTGCAACTGCCATT
CCAAGTCCAGCAGAAATACTGTTACATCCATGCCCTGCACCAAATGGATCGAATTCGCTC
TCAAAGCGAGATGTGACACCCGAAAGACCATTCTTTTGTCTTAGCGTATGCATGAGGGAC
CGTCTTCCAGTCAGAATCTTATGTGCATATGTTTGTTCCCCAATATCCCACAATATCTTG
TCCATAGGACAGAATGACAAACAAACACTATTTGGTTTGCTCTGCTTCCTTTTATCCTTG
AGAAATGCTTAGAAACAACACCATCATAACACAGATAAGCAACCTAATGATGAGCTCTTT
CTCTCTTTGAAAAAATAAACCAAAACCAAAACAATGATAATAATAATGCACTTTCAGGTC
CGACCACCCAAAAGAGTTACAGACTTTCCATCTGCATGAAAATAAGAAATAAGGTCTTAC
TTGTTCCCCAATATCCCACAAT
>TeaL_134447
TAAAACCAAAACCACATATCTCGAATGGATTTGATTTAAATTAAAAAATCAAAACTACCA
AACAATGTAGGGGCCAATGTTTGGTGCAGTGGTTAAATGCTAATACTACCAAGCACAAGG
ATGGTATCAATTATGACAGCAGCCACTTTGTGCGTATTATGATAAAGGTCAAGTCAGTAT
CCAGTGTACCCCTCTCAAACATAATTGATTGTTAGGACCAGCACCAAGGTATGGCCTTTG
ACCAAAGAATGTACAAGATCAGCACCCTCCTCACCCCACTCCCTCAGAGAGAGAGAGAGA
GAGAGAGGGGGGGTTTAAGAGGTTGCGCACACAAATGAAGCCCTGCATATAAGAAAAATA
TCATGATTTGTAGCAACCTGATCACAACTCAATATAAATACGTAGAATGCTTTAGGAAGT
TTCAAATTAGTTGAAAACCTATGTTACATGGACTCATCTAAATAAATAAAATACCCATGT
CAGACACTCGACACTTGGACAAGGGTGTGAGATATGTGTCTAGTACATTCCATCGGACAC
TTGTTATATTTGTATTTAACACCATCATTATATATGTATATATTATTGTATAATTGTTGT
AAAATGAGTAAAATGCCTTTTAAACACTGTATGTTACGTATAACACCATTTCATCTCGCA
TAATAAATAAAAAATGTAAAAACACGACCCCTTTTTGTCGAGTTGGCGTACCCGACACCC
ATACCAAAGTCCATTGTAGCATAGTTGAAGACCCAGGGTTATTCCTATAAAAGACAAGGA
AGGAAATAATAACCAGTTCACCAAAGTCATGTAAACAAGATTTTTTATCTTGAACTCACT
AACTTTAATTCCAACCATTTCTAGCATGGATTAAACTGGGATTCCTCAACCATCAGATAG
TAGGTTGAGTGTTCTGATCAAAGAAAAAAAAAAAAACTAGATGCCATCTGCATTTAATAA
AAACTTAGAACCTCAATTTGGATTAAAGAGTGGGAAGCACTATAAAAAGGTATAAACTAA
ATGTTCTCCTGGAAATTCTCCGAAAGGAATTTAGTTTCATGCTCATACATTGATATTTTA
GATTCCCCTTGGAATGTCGCAAGATAATAACTATATTTTCTAATTTCCAGATACCTG
>TeaL_134448
ATGTATCCATTCATCCCACCGCTGCATGAAAGTTCAGTCAGCAGTAGAATGGTAAAAAAA
AAAACTAACTGGAATATAATCATTTTTTAAAAATTACTTCAACTGAAAGGCAAACTTCAA
TTAGCACTCCTAAGGAGCAAATAATAGAATAAGATCATCTTATAGTCTAGAGCAGCATAA
CATGACAAAAAATCATGTGAAGCTTGCAAAACAAGTAACCATGTACTACGAAAGGTTTAA
AATTTCATAAGGTTGAACAAGGAATAGATGTCGACACAGATTGTTCTCCAATGGTCCACA
ACCAACTCAGGAAATTGCGACAAGGTTTCTTTGTGAGGTGGACAACACCAGGGGGTGATC
ATAGTCTCTGACACACCAGATGATAGTGGTGAAACATGTGAATTTATGAACTATCAAGCT
TGGATACCACTTCAAGAGTTACTAGGTCATTAGCCAATTGAAGGCTCTCCTAGGGCATTG
AGTCCCATATTGGTGGAATCAAATGGACATAAATTTACTTTTTAGGACACAAGCTGCATC
TACATATTTTAGCTGGGGGAAACTGAAACTGACATGGGAAACAAAGTGCTCTATGATGGA
CTTCAGGAAAGGAACAACAGCATCCCATGACAAGCCCCAACAGTGATCAGCTAGTGATTT
TAAAACATACATAGAAATACATATGTGCACATATCAATAAGCAGTCGGCTGTGCAGCTCA
CTCATGCACATAACTGAGTATCAAAAAGGATTAGAAAGAGAAACCAGAAAGATTGTCAAT
AGCAGAGAACAAAAGGGGGGGAGAGAGATTTTGGAGAAACAAAAATTGGATGAGTAATCT
GGGATACCGCATCTGGGAGCTCCAATGTTCAATCTACTTAAATTGAAGTGAAATGAAGAC
CAATTCTAGGAAGCCCAGAGCATACATGGATTTTATTCAGGTGCAGTTTTGGCACAAAAA
GTACGGCCTCTATTGAAAGACTCTGGATACTACATTGTCAACAGTCCCCACATATTCAAA
GATGTGCATAACCAAGGCTATAAGCATAGTGTTAACTA
>TeaL_134449
TAGCATTAAAATTTAAAACATATTCCTTAAGTGAAGAGTATAACTCCCTTCGCAGAGCAT
CAATAGTTTTCATTGATTGAATAGAAAGAAAATTCTTCCAGCAGTATTCATAACCAACTA
CGGCTCTTTCAACTTCTTTCCAGCCCTCATAAGCCCAGACAAGAGCAAGGTGATCATTGT
AATCACGTGAAAATTGTGCTTTTGCTACTTCTGCTAGATCCATGTAGAGGCAGTGCAATG
ACAGAAGGCTTCAATGCATCAGCATAATTAGCAGGTTGATGGTAGTTTCACCGAGGATGG
CAGACTGTGAAGAACCCTGAGCCTCAAGGCGAGCCTCAAGAAAGCCTTTTAAAACTCTGG
TTTAATTACATGGTCAGCAATGAGATAAACAGGATTGCTACCCATGCCAACTGGAAATCT
CTCATCATCTGCGGGAAAGGGCAACTCATGGAAGGTGCAAATTTCTCTGACGCATTCGGA
CCATTTCTCAGCATTCAGCGCAAGGCAGGCTCCCTTGAGAAGAGAGTACCACAGTCGCAT
ATGTATTCTCTAGTACCACATGTCTTTGAATGAGCTTTTCAGTCAGATTGCACTGCATAT
TTCACCTATTTAGGAGAACATTTCTGGTAGAACTCCAAAAAACCGAAG
>TeaL_134450
AGGAGCAATTAAGAGGCAGTGGTGATGATATTGCGGCCGCTGATTATACTGATGCACTGA
AGCCTTCTGTCATTGCACTGCCTCTACATGGATAAGCAGCAAAAGCACAATTTTCACGTG
ATTGCAGTGATCTCCTTGCTCTTGTCCGGGATTATGAGGGTTGAAAAGAAGCTAAAAGAG
ATGTAGCTGGATATGAATATTGCTGGAAGAATTTTATTTCTGCTCAATCAATGAAAGCTA
TTGATGCTCTGTGAAGGGAGTTCTACTCTTCACTTAAGGAATATGTTTTAAATTTTAATG
CTAGATGGATGTGAATTGCATGATTATATATATTACAAGCGGATTTTTAATTGA
>TeaL_134451
AGTTGATGTCTTTTTATTTTTTGATAGAGACGAAAACGACTTTGTTTCATGCATTATGCA
GAAGAAAAAAAAATTACTTGCACGATTCATTCAATTTCCGATTCAACAACACAATTCGAA
CCCTTTTGGTTGAGACTCATGTCGAATTGTGAATCGTACGATTCTAACAACACTGGTGCT
ACCAACCATAAAACAAGCACTACCTTCATCATTATTCACCGAAGTGTTAGTGAACATTTG
CAGCACCACTTCTGCCTTAGTTGCTCCTAATATTGCTAATCCAACATTAGGCCAACCATC
ACTGCCACAAATATGCATATGCAACTACAATATACAAATTGCTTGTTTTTTAATTGAATA
AAAGCTGCAGATAGCTAGGAAATATTATAATTATTCATGCTAATTGAAGGCAATTGCTTA
AGTTACACAGCTTTCACCAAAATTCAAACTCAGATTGGAAGCTTACACTTTAGGGCATTA
CTTGGTTCAAAGATTTGGTATTGAATTAGGGATTAGACCCTTTAAAGCCAAATCTTGCAT
TTCGATCAATCCTTACATTGGATTACTCTAATTCCAAAATTTCAAGTTGTTACCAAAAAG
CAAAGAGTTCCAAATTATGAAAATCAAATAATAATTAAAAAAAAGAACTGTTATTTGCAA
ATCTCATGCACTTGATTCAAAGAAAAAAAGAACAAAAATAAGAAAACTAAGAGCATTAGT
ATTAAAAATGGTGCCACTCTAATAGTTGAAAGCTTGCCAATATTGCTTCCATCCTCAACA
CGCATTTAGAAAAAAGCCCATTTCAAGTACAGTTTCTATGCACTTTTTAATATGCTTAAA
CTGTTTTTTTTTTAATAAAATATAATTCATTAATTTTAACTTTTAGATCATAGTAGTATT
GAATGGG
>TeaL_134452
TTTCAAAACACAAACCAAACACACACACCATTAACTTTTGAGTTTTTTCATTGCATTTGC
GTTTCTACTTTTCTGCATCATTGAAGTGGTTCTTGGGTGGGAGTTGAACATATTCTTGTT
AACTATACTTGTAGACACCAAAGCTCATATGGTTTACGGGTGAGTATACTAGCTTTTGTA
GCATGTAAATTGCTGTTTAATATCTCTAGCTTGAAGTGAAATTTTTGTCGAAGAGGTGTT
TCAAGTACTTTCGTGGTTAATTTTTCAGGAAGAGAGGAACAAGAAACGGAAGGCCTTAGA
AGATGAGAGAAGATCAAAAGA
>TeaL_134453
TTTTTTTTAGATATGTGAATGTTTTGGTGTTTTATTTAATTAATATAATGGAAATAAAGG
CAAAGAAAATTGGTTGAAAGAAACAAACTTGATCCCCTTCCTGTTTTCTTATGGGGTGAG
AAAAATTCACTCAAAACAAGATCATGTACAGCTGCCATTGTTCAAAACCAAATATTGTAA
GTAATTTGGAACATTTCTCATACTAAGGGATCTCTGATGATTCGAGTGCCGCATCCTATG
ACAATAAGTTCATCACCCCTTCTCTGGTTGGCATTCTCTCCCGTCTGATATGTACATCAA
TACATGATCTTCACCTTCTGATATATCCCTTTTGCTTATACTTATCAGTCAAAAGTTTCT
GCCTCATCATTTTTGTTTCTTGTCAGCACTATTATCCGCTGCTGCATTAGCCGCCAATTC
CATCAGCATCTCATAATCTATCTCGGTTGACTTATATTTCACCTTGATCCCACCTTGAGT
CCATGATTTTATACAGAGGGCTTGTGTGCTGTCATGTGACATACCGAACCGTTGCTTATC
AACCTCATCGCCTTTGCTGCAAAACAGCTCTTCTGGTGCCACTGAAGTTGCCTGTACAGC
CAAAAAATCACGAGCCATAACAGATAGCCGTGGATACCGCGAACTATTTACCTTCCACCA
CTCCAAAACGTCAGTCGGTATTGGAGCCGGAGGGTCTGACAGGTATTGTGTCAGCTCATC
AGTTGTGATTTCCCGGCTCATCATTGCCCTTCGTTTCTTCCTAGCAATTTCCTCAGCAAA
CGAAACACTTCCTCCATCTTCCATTTCTTGAGCGCCATACCCACCAGTTATAGATGGAAA
ATGATTAGTGGAGTAGTTTCTCATGAAATGGGTTCTAGCTTCTTGTAGATAGTTCTCCGA
GTTGAGACTTTCAGGAATCAACTCAACTTTTATCCTCGGATCAAGGATTGCAGTCATGTA
TGTGAAGATGTTACAAACCTGCTCATTGTATTTCCGGGCTATTGTTGCCATGTCTTCAGC
AGCGTTCTTGAGCCAGTCTGGGTTGTGACGGCAGTCTCTGCAGGCGGCAATCATCTCAGA
AATGTGATCCATGAAGAAGACAACGAGACCGATTGTGGGAACTTTGTTTGTACATATGTC
ATTTGTGGTTTTGTGAAAGGGTTCTAGAAACGTGTGCATGATATTGACGGCATTCTTCTC
TGCAGAATTTAGTAGCATCCTAGTACCTAGTGTCTCCTCGTATTTCCTGATTACAGTTTC
CATGGATTTACCAGCCTTCCGCACGATATCTAGCATCTGGTAATTGCCGCTCCATCGAGC
GGACACATCCAGCGGGAATTTCCAACTTCCTTCATGAAAAGCTGTTGCATATTGTACAAA
TTCCCCAGCGATTTCCTTGGATGAATTCATCTCTAATACAAACTCCCTGATCTTAGAGAT
CACTGGTTTCGTAGTTCTTAACCCGTCATTTATGATTGAGTTCAAAGTACGAGCAGCACA
GGGGACATAGCAGAAGGGCCCCACTTTCTGGTTATCAATATCCTCTTTCAGCGTGTGGCA
TGCATTCACTGCATCTGGACTGTTATCATGAGTGCAGGAGAGGACTCTGTTGTCAATATT
GTACATCTTGAGGGCTTTCACTAGATTGTGATAGATCTCAACGCCACCACAAGGGGAAGG
TATATGACAAATATTGAGAAGAATCTTTTGGAAGGACCAGTTTTCGTCAATCCATTGGCA
AGTGACACTCATATAAAAGATTTGTTCATAGGAAGTCCAGAAATCAAGCGTGATTGAGAC
CTTAGAAGAAACTTGCTCCAATATTGCCCTTACATCTTCTCGCATGCTCCTGAAAACTTC
ACAAAGCACTGCTTGGAACTTCTCGCCTGGCCAGAGTTGAATTGATGGATTGAGGAATTT
GAAGGAGTTTGCTAACCACTTTTCCTCCAAGGCAGAAGGAGGAAGTGATGACAAAATGAG
CCACTTGATGAGCAACCAGTTCAAATGGTCGAGATCCACATGAGGTGTTTTAGCTTGAGG
AGGAGGTTTCTTGGCTACAGTTATGGGTTGTGGGGGTGGACTGGTGACAGCGTCCCCTGT
CTTATCGTATCCTGCGTGGCGATTACTGAGGTGCCTTCCCAAATTGCCAGTGGCAGTTGC
AATAGAATAGCTCTGCCCACAAAACTTGCACCTTCGACTTTTCCCATCAGGAGCTGTTTC
AAAAAATTTGAGATAAACTGATGTCATCGTCTTCTTTCTTGGTTTTGCAGTGGAAACAAC
ATTGCCCTTTTCTGAAGAACCCAATCCAATATCTACTGGGTCAATGCTTGGAATGAGAGC
CATATCCATCACAGATTTAGATTCCATATCTTTCAAGGTTTTAAATGCATTGTTAACACT
CCACTCCATAAGATTCCCAGCTTTTCCACTGACTGTTCCTGTCGCAAAATTCATGAGAAA
TGTGAGCAGAAGAGTGGCACCAAAAGAAGATAATGTTGTTCATTCAACTCTTCACAAAGA
AAACACAACCATAACAAAATTCGAGCTCCTCCGTCTCTTCCAAATCTGTAAACCCCCCCC
TGTAAACAAAACTCATACCTACATATACATATATATATATATATATAGAGAGAGAGAGAG
AGAGAGAGAGAGTTTTGCAGAGAGAGAGAGAGATGGGGGAAGGAGGGAAGCTGGATCTGA
GCCGAGCGATGAGAGAGAAACTGGGTTGAGATCAGCTTTTGATTTGCAGAGAGAGAGAGA
GAGCCGCGACGCCTATAGATCGGTCTTCATTCTCTCTCTAGATCTCGACGACCTGGCCAG
AAATTGGGGAATTAACATCACTTGTGGCTTTTACACTTTCCACCGCACCGAAG
>TeaL_134454
GGAAGGCTTGGGTGTTTTCTTCCCATTGTTTGCTTTGGTTGGTTTGGTCGGAACGGAATA
GGCGCGTATTTCAAGATAAGTGTCATTCCGTTTCTTGGCTAGAAAGTAGATTGTTGATGG
TGTTGCATAGTTGGGTTAAGGGCACAGTCGATCCAAATGTTTTGGTTTTTGTTGATTTTG
TGGAGGATTTGATTAGTTAATTTTGTTTTAGCCTTTTGTGGGCCTCTTTTTTGTATTCAT
TTGCATCGTCGTGATGCGTTCTAATAAAGTTTGATTATTTATCAAAAAAAAAAAATATCA
TCTTTGCCTCAATCACACTAATAGTCTATAGTAATGGAAAGATCATAAAAAGAAAAAGAA
AATAAAAACCACCACCACCACCAAGTAACACACTATATATGTAGACACAAAATGTAGGAC
CTGCTATTTCCACCTCAAAATAGAAAGAAAACTGCATGTTCTCAATTGAGGTGCCTTTGG
AAGGCATAGATAGATAGATCTTCAGCTGTTTAAGGTTTACTTGCTTGCAAATGCAAGTAT
GATGACAAATTGATAATTATTGATCCATTCACATAGGGTTTATCCAATTTGAAAATTGCA
GAACAACTCTGCCTTGGATTACAGAGTATTAATAATGGTGGAGTTATATTCATAAATTAT
TGAAAATATATGCTGAGCTGAAGTTTAGGAGAACTTGCTAACTTCTAAAGGCAACGAGGT
AAATGAAGTTGAAAAGATGTATACATGTAAAACTAAGACTGAAGGGCCCAAACTACTATT
ATGAGTCTTTTATGTGCCTTTCTTTCAAGATAGTAGCTCTTGTACCATAAACAATTTGAC
AACCTAACATTTTTCAAGTGTTTGCTTGGTTTTTCTAGGAAATAGATGAGCTATGTGAT
>TeaL_134455
TTATAGTCCTCCTTCAGTATCTTCGACCAATCAGGTATGTTCACCGGCAACGCCGCCGCT
GCTCCGGCCTCTCCTCGCTTTGCCGCCGACTTCTTCGAGACTCGAGAACTCGCCACCTGT
TTCCGAAACTCCGGCGAAGACGAACGGGCGGAGCTCCAAACGTCCGATTCGTCGAGCTCG
AACGCGGACTCGGAAACGATCGGAGGGGCTATGTCGCTGGAGAGGAACCTGTAGTTTGCC
CTAGCGAAGTAGCTCTTTGAGGTCGCCATTAATGGAAGATCGATCGATCGATTGTTCGTT
CGTGTTTATTTCTCTCTCTCTCTCTCTAGAAGTGCAGTGTATTTTGTTCGCTTTGTTTCA
CTCT
>TeaL_134456
AAAAAAGCGCAAAACAGTGGCTGTATAGATTCACGACCCGAAAACAGACATAGCCGAGGG
AGAGTTTTTAAAGAGAGAAAGAGGGGTTTCTAGAGATGGGAACAGCTGCTATCATGAACC
CGGCGTGGATAGCCGCCGCCGCCACCACTACTGTGTCCTTTAAACAGTCCTCGATCTCTC
TTCTTCGACACCACGTACGCCCTCACAAGCCCTATCTTCTCTCTCCTCCTCCTCCTCCTC
CTCCTATCACTACTACTCTCCTCACAGGGAGGCGAGTTTGGGCCACTGGTGGCGGCGATG
GTGTCCTCCGGTGGTGGTCCTCAGCTGTCCTCAGAAGCCTCCGCGCGCCGTCCAGATTCC
GCCCCGCCGCCGTCTCTCTTGCCGCCGGAGACGGCGGTGCAATAATGCATGACGCCGGGG
CTACGGCGATCGTAATGTTGGGAGCTTACTTTCTCGTCTTAACTTTCGATTCTCTCACCC
AGCGCGATCTCATCCAACAGAATTTAAGCAGAAAACTGGTCCATATATTGTCTGGATTGC
TTTTCATGGCTTGTTGGCCAATATTCAGCACCTCAACAGGGGCTCGCTACTTTGCTTCTT
TAGTTCCTCTTGCAAATTGCTTAAGGCTTGTCACTTATGGCCTGTCCCTTGCCACTGATG
AAGGACTAATAAAATCCGTTACTCGAGAAGGAAATCCAGAAGAGTTGCTTAGAGGTCCTT
TATATTACGTTCTGATATTGATTTTGTGTGTCCTTGTATTCTGGCGCGAGTCACCAATTG
GAGTGATCTCACTTGCAATGATGTGTGGAGGGGATGGCATTGCTGATATCATGGGAAGAA
GATTCGGGTCCGTGAAAATTCCATATAACAAAAAGAAGAGTTGGGTTGGT
>TeaL_134457
CAAAAAGAAGAAGGAAAACACAATCGAAAATTGGTATCTGGTATCCGAGATCCTAACTCT
ACTAAAATTACATAAATAGGCCTTATAACAGCTACGAACCTCGAATCGAAGCCCCTAATA
ATAATATATCAGCAAGAACACAGAGATATTAGATACTGGATAATGCCAACCCACATACCA
AATACTGTCTTTCCTTTCCTCTCCTCTCTCTTCGTTCTTTTTCCTTTCTATGTATTTATT
TTCATACCCTCTTCCTCCTATATATTTTTTTCATAAGTCCCTCCTAATTAGTTAATACCG
AATTACGCCTCCGCATCGCTCTTCTTCCCCAATGCATCCCCTCCTTCTCTCTCCTCCAAC
AACCTTCCGGCCTCCTCATCAGCCTGCTGAGCTTTCTTCTGCGCTTCCTTCGCCTTCAAA
GCCTGCAATTTCGAGTGATTGTAATACGCAACCCCTAAAAACGCCAATCCATAGCCAATC
AAATTCACCGGAGTCACTGTATCCTTAATCACCGACCACGAAAACGCAATCAACAGCCAA
TCCTTCACAACCCCAGCCACATTCATCGTCAATGCAGACGTCTTCCCAACGAGCAAGAAC
ACCGCGAGATTCAGCGCGAAAGCGCAGAACGAATTGGTCCCGAAGATGGCGAAATCGAAA
TGAAAACTCCAAGTATCTTTCAACACGGGAAATTCAACGAAGAACCACGGAACAGAGAGG
AAAACAAAGCAACAAGGTGCTACATAGTAGAGAGAGGTGATCGGATTCAACGTGATTCCT
TTGGAGGTGAGCAAGATCTGTATCAGAACCAATCGAGTAGCCTCGAACGCTACGGCACCG
AGTTGAAGAAAAACGCCCCACGAATCAAACTTCGCTTCGCCATAGGCGGCGATCGCGACG
CCGATTGAGATCGAGATCATGTTGACCATGGTTTCGGACTTGAAGGAGTCCTTTTTGAAG
AGAATGCCGATGGAGTAGACGGCGACGGGCATTAGGGCTTTGAGCATCTGGATGAAGGAG
ACGGAGAGGTAGATGTAGGCGGAGTTGGAGAGCCAGAGGGAGAGAGAGTAGAGAGCTCCG
ATGGGGACGACGGAGGAGAGATAGAGGTCTCTGGACATG
>TeaL_134458
CTATCATGAACCATTCTCTTCATTATTCTCTCTCATCTTTGCCCCAAATTAGGCCAACCA
GCCCAGCCCCCCTTCACCAGATCGATGTAGCCCAACTCTTCATCCACCAGATCGACCTAG
TGTAGCCCCCATCCGATGTGATTTGCAGCATCGCTATGGTGGATTGGGCAATTAAGAAAA
TTGCGATTGGGGATGGAATGTGATAAGACAGCAGCAAGAAACGAGGATGGAAATGGGTAT
GGAGATAGCAACTTTCAGAGGCAGCTCTCATATGCACTAACACCAGCGCACAACCGTCCA
ATCGTCGAGTCTTCATCGCAAAATTCCTCGCCGTCGTCTACATCGTGACCCCCATCGTCT
CCCGCCAACATTACGGCATCGCAATGAATAGCTCCGATTGCGACCTCTGTTTCTCATAAA
TCGAAACCCAAATCCTTTATTGCCTCCCTTTTCAATATCTGTGTTGCAGTGGTCGATTGT
TCTACGATGGG
>TeaL_134459
ACTTAGCTACCAACTTCCCAATTGTTTTGTTGAAAATTACAGATACACAATAAACCAGAG
CTGCTACAGGCCTCGAATCACATTGGTGCGAATGGCTCGAATGAGGTCGTCTGTCCATTC
TTCACGCGCAGCAAAACATGTGTGGATTTCACGCACCTACAAAGCAATATTATGACCTAG
AAAGACCACTTCTCGGGAGATAGCAACATCGAGGACGACGACGACGACGACCTAGGTGGC
GACGACGATGACGACCTAGGTGGCCACCGACGACGAAGAAGACCACCGGTGACCATTGAC
CACCGTCTCCCACTCCCCAATTCCTCCGGTTTCTCTGAAAATTTTGGCTCCACCCACCAA
CAACGAACTGATTCGTGGGTCACTACTG
>TeaL_134460
AAGTCACATCAATTTTTCAACATTAAATCTCAACCACACAATACACCACTTTAGGAAACT
TTAGGAAAAAAACACTCTAGAGGATCCTTGGTGCATCATACCTACTTGAGATGATTTGAA
TGTAAACCAACTTGGAAAAGGAAATCAGCATAAAGCTTGAACAAACACCACTTTCGCTCA
CACCTCATTTCTACCAACAAAACTACTGTGATTTCTCCATGAGGATGATAGTTTTACTAA
TATAATACAATATCACTAGCAAAAACTGCACATGGAACTACTCACAAAGTAGCTTCTTTC
ACAATTCCTCCTCCTCTCTTCATTGGTTTCAGTTTAGTTTTTAATAAAGAGCGCTTCATT
AGCAATTGATCTTCATGCGCTTCTTTCTTTACACGCTGGCACTCTCCGCACCAGCTAGAG
AAATCACTCTGATATCTATTCAGCTCTCTAAATAAGGAACTTCTGCACCATAGCAGTAAG
TTGATCCTATGCCCAGATTTTGTGGGTCTAGCACCATGCCGATGCCGACCACGATGAAGA
ACTGCATGTCCCGGAACATGGGAATAGTCG
>TeaL_134461
CACAGAAAAACGAACAAACAGAAAAAAAAATAAACAAAGGAAACAAATGTCCGAACTCCT
TTATGTTCTGCAAAACATTTAAAGTGTGAAATGCAAAATTATAAGCAAGATTTTCCCTAA
AAGAAGTTGCAGAAAAGATGAAAATCAGGCCTCTCATTTACCAGTACGCCCAAAATGTAG
CATCAGTTGTAATGACTTTCGAAAGGCAGGACTCTAGATGATAATAGCAGAGGTAATGAA
ATATTGATAGACAGGATAACTGGTAGTAACTTAAAGTCTGGAAGACAATAAATTTTTTGG
AAATGTTAATACACAAATACAATACTTGTTGCCAACAAGTTACAAATAAAATTTATTTTT
GACAACCATACAGCATGTAGGATGCAGAACATACGCCGACAATCACTAAAATATATTAAA
AATTAGATAAGTCAAGATGAAGGTCCCACGTGAAAAGGAAAACGGATATTTTGCAAGAAA
AACACTGCAAACCCATTCAAATTCCAAACTTCATCCAAAAAGGCCCAAGATAGGGGGCCT
TGTTGCCATGCAATAGTACCAACACCATAAAACAAGCAACCAATTGTAGATGGAAACATC
CCGGAAAAAGAGGAAAAACCCACTCACCAATACTCTAGTACAAAAAGAACCACAATTAAG
TAGTCATCAGCCAATAAAGAACTCGTCCTTGGAAGAAAAAAAATTCAAAAACAACAATGG
CATGACCAAAGCTTTAACAAAACAAGTACAGAAGGTGAAGATATAATATCTAATGAAACT
GTCATGATGATGACATGACACTGCTAGTGACTTACCTAGTGGAGAGTTGAATGATTTGAT
AAATAGTCTCAACTAGTGTCATTGTTCCCAAGATCTTGCTCCAAACTATATACCAAAAGA
TCAAGGACATCTACAACCTCCAAATATATGTTAACAACAATAATCAAACCAACCACATAA
TCACAGTGGTGAAAACCAGATGCATAGTAGGGAATCAACAAGAAAATTTGAAGCTACTGC
AGCACACAGCATCTGATATGGCACCATAAATGATTAATGTGATGCATTGGACTGTCATCC
ACTCAAAACACTTCAACTTTACTGATTAAGCATTTCAATACGACAATGATTACTCCAGGC
CAGTTTTCTTGCACCTTTTCAATAAAATGAAAAATTAGAACTTAAATAAAAACTCAAAAC
ATGGAGATCAACATCTAAATCTCACAGTATCAACAGCCAATGACAATCCCACCAGCATTG
TGGCATGCCGCCCCTGAACAATTAAATACGGAGTATTTAGCATAAATATCTTCTTCTTTT
TTTTTT
>TeaL_134462
CAGAGTCCAAGGGGACCACTGTCATTCCTGAGGCTCTCAGGACCGAGCAGCATCCAATAA
CCAGTGCCAAACCCCTCAGCCGGGATACACTAAGCCGGCCACAAATGGGGAAATTCCGCT
TCCTAGTGGATACTCCGGCCACGCTAGCTGCTTTCAGAGAGGATTACGGCATCCCGGCCG
ATGTTCATCTCGAACTGGCTGAAGAGGAGACCACACCTTGGGGCAGACTTGACCAATGCC
CCTTCACCGTGCTCTCAATTGTCGAAGGGGGCCTCCGTTTCCCGCTCAACCCTCTTATAA
CCGAGTTCCTCCGCCGCACCGGGCTGGCACCCACACAAGTGTCCACCAACACCTATAGAA
TAATCAACGGCGTTCACGAATTGAACAATCGGCTAGGCACCAACTTAGGTCTAGCCGAGA
TATTGAGGCAATACACGATGGGCCACACCGGGGACGGCCTAGCTTATTACTTGAAGATCA
GACCGGGCAAGGAAAAAATTGTGACCGGCACCCCGGATAAAGATCTTCACGACGATGATT
TTTTCTGGGTGTCGGGCAATTACGAAACAGCCGATTTCCCGGGATGGTTTATAAACAAGG
GCTTCGGTTCTTCATGTAAGCCACTCAAACTTGCTCGGTTAGCTTAACGTTTTACCTTGT
AACTAACCGGTTTTCTTGTTTCTTTTGCAGCAATCCAAGCCTTGCAAGCCAACTACCAAT
TCCCCAACGTCGAAGCAATTCGGGCCGTGCTTAGGTACCGTCACCGAGACTGCAACGAAT
TGCTCGGCTACACACCGACCTACAGGTATTCTGCCCCGCGCCGGAGTAAAGTAACTGACT
TCCTCCGCGCTCCTTCACCGCCTCCAGATCCTACTCTTCCAGACGTTCCCCTCATTCGCC
TGACCGAGGAACAAGAAATGGCCAAGCGCAGCAGAATCAAGAACCTGCTCACCGCCACAT
CCGCCGAGATGCCGAGCGTTGTAACTCGCTCGCCAGCCGCCGGTCAATCCAGTGGCGCTG
TGGTCGCCCTTGCCTCTCAACCGACCGGGCAATCCAGCCGAGAACCCTCTGCACGGCGCG
CCGGAAAAAGAGCTCGGGCAGACCCATCCGCCGAGTTAGTCGCCGAGCTAACTACCGAGC
ATCCAACTGACGCCCCCGCCCCAGTACCGGCCTGGCGTCCACATTTGAAGCACCGGGGTC
AGGACATCCCGGCAACGGCTTCGATCAAGGCTGACAAAGAGCATCTGCTCGCCTTTGATC
TGTCCAAAGCACTCCTACTACCGAGCGACGTGGTCGG
>TeaL_134463
CTCAAAATGGCAAAAACTGAACATATTCATGCATGCATGTAAAGCTACAACACTTTCTTG
ACATTCTTTAACAAAATACATGCAAATGATCATATCTACTCCATGAACTCAACTCTTATA
TGAATTATCTTCATAAATTGAGGATCAAAACCTTAACTAAAGTCTTGAATTAGCCAAATT
CTTGCAAATCCTAGAGCTCCTCTTCTTAATCTTCAAGAACCAAGCCTTAACCTTCCAATT
CTCTAACACACTCTCTCTCTCTCTCTCTCTCTAGAATGAAGTTCTCTCTCTCTCTCTCTA
GAGCTCTCCCTCAGATTTTGTGAACTCAAAATGAAGAGAATGAGCTCAAAATGAGCATAA
GGAACACATATATAGCTAGAGTAGCTTAATACATTAATTAGAATATTAAACTAATTAAAC
ATAACTTAATTTATCA
>TeaL_134464
TCACTAGTGGTACCTCTAATTAGAGGTCCCAAGCATTTTTCAAAAGACAAAACATGAGTA
GGAAAAAGACAATTTAATGCCTCTTTAGAACTCAACTTTTAGAGCACATGACTCATCTTT
GAATAATTAAATACATGATAAATAACAGTGTTTGAGAGTTTTTCAGGAGGCCAGATCTAC
AGCTGTAGATTAATTTTTCAAAGCATTATTTCTGAAGATGTATTGCACAGAGTGCCGGTT
TGGGAAGAGCACAAAAACGCTTGCTTTTTTGTTGCTGGACATAGTTGTTGACATGGC
>TeaL_134465
GGCACCACTGTATGGACCGACCAGCAAATGTGCTGTGTTTTAGAACTAAATTCACATAAC
ATGCTTTTTGTTTGTTTGATGCCAACGCATAAGTTACCCTATAAATTCTGTGGATAGTAA
TGTCAATGGGGGTTCAAAAATATTTGGCAATTAAAATAAGGTTATGACGTTTATTAAGTC
TTCAGTTGAAAAACAACGGCATCATAGAAATGTTTTTGTTTAATTCTGGAGGATGACAGC
AAGGAAATATATCTCATGCTTCAACTTGACAGATCAGTGGACTAAAGGACAAGATCCACA
TTGACGACTCCATGTGAAAAAATGGGACCTCGTGAGGTTTTGTGTAAGATTAATGACAAG
GCTTATCAAGTCTGGTTGCCTCCACATTTGAAAATCTCCAACACTTTTAATGTCCAACAT
TTGGTGCCTTGAGTAGTAGACTAATCTTTTGTGTCTGTGTTCTAACTAAAGGACAAGTTC
TCTTAAGAAAGGGAGTGCTGATGTGAGTTAGTTTGTTGTCTTTGTAACAAACTTTTGATA
CTTTGAGACTGTAAAATTCAGAGCTTTAGCTCTCGTTTCCCTAGTTTGGGAATTCCTCTC
TCTAGAAATTCAACTCTTTTGATTTGATTCCATTGCAAAGTGACATTTTCCCTTGGACAT
ACGATTGCTAGTTGAAATGCAAAATCAATTTAGAAAAAATAAAAACAAAAAACAGAAAAG
GAATATGAATGAACAACGCATAAAGACAACTGTTTTTCTCTTATTTTGAAAGCTTTTCAA
CGAAGAAACTGAGAAACATATTCAATTAGCTTCTCCTTTTCTTATCTCAAGTTATATCTT
AC
>TeaL_134466
GCGTTTCATTTGATGAAATCTAGTTGAGTTCCCAACACAACTGTTGATCAACAAATTAAT
ATAATGACCAACATGAAAAGCTAAGAAGAAGAAAAATTAAAGAGGGATTTGGTTTGAATT
AATCTGGTTTGGTTTCTATCTCCAGAAGAAGTGTTGAACTGAATTTTGCCATGAAAGCAC
AACAATCAACATCACCAAAACCCCAGCGAGTCCCCACGAACTTCCAATTCTTAGCACCCA
TGAAGGTTCCGAGGATAGAAACAATTGTGTTGACGATGCCGAAGAAGAAGAAGAGGAGCA
TGATGTGGTTTTAATGGCAATAATAAGGCCTACAAGTAGCATTGGCATAACAAAGCCAGA
ATTCCATAGTGTCGTTTCATAACTGCTATCATTTCTTCGATTTGCATACAATGGCGAAAG
TACCACTGCAGTAGCCAAAGCTAGCGCCATGGCCACCGCCCTTCGAGAAGAGCTTTGGCT
TGTGTAAACATTGGTGGTTGCCATTATATGCACGGTATCAGTTATACGATCATATATCAA
TTGATACAAATAATATCAATCAATAAGATAGAAATCAATTGATATTAAAATTCTATTTGC
TTGAGATAACCAACTTGATAGGATAGTGAAACATATAGGATGAGAGGGGGGATTTAT
>TeaL_134467
ATTCTCACCATCCACAAAAATCTAGTAAAACATGAATAATTTTAGTTAATGAAGAAAGCA
GAGGGAATGCCAGCTCAAGTCTGCCATGTATGAGGACCCAAAAATAAGACAAAGCATGTA
AATACCTCTAATAGAATTTGGATGACAAAATTGGTGAGGTACTAAATGTATATAAATAGA
AGCATGGATACTATATTGCATTCAGAAATTATTATGTTTATAGAAAGGATAGCCACCTTA
CTCCCCTCAATTAAGTGGCCTAGTGGCAAATGACAAAAGTGTGATGATCCAGTCACCATA
AGTAGACTATTGTTATGACCCTAATAAGCAGCCACCTTATCCAGAAGAAGCATCAGATGG
TCTTGGATCTTATTTGCAAATACTCTGCAACCTATGCTACAGGCAGGTCTCGTATCTTAT
TTGATACTCAGCCCAAAATGGAGGAACCCCACACAATAATATGTAAAGTACTACTCCTGC
ACTACATATATCTATTTCTGGTCCACAATTCTGCTTATGCACCTCTGGTGCCATGTAATA
TGGGCTTCCAATAATTTCAGAGAACCTTTCACTATGAAGAAAGAGCTGCGAACTCGAACA
CGAACTAGAGATGAGGCTTGAAGTGAATACTTGAATCAATCCAAGTAACCCACAAAGAAA
AGCTTGGCACGTCACTTTCCATGTTAACTTTAGTCTGCTTTTCTTTAGTCTGCTTTTCCC
TCGGAACATTTTCTCTATCACTTTGAATGCAATGTTTGCTTTCCTTTGTCAAGACATTGT
GGTTCTGTTGGAATTTCAGCCACAACCCATCTGGATTTTCTTCAAAATCTCTGTTGTTGT
TGTCGTCGTCGTCATTTTGTTGGGAGTCCC
>TeaL_134468
GCGTGGTTCTCTATTTTCTTACAATATTACATATTTACTTCCCAATTAGGCATCATTTTA
AACAGAATTATAAAGAATTTATTGTGTTAACCCAAGCATAACAGTAGAAGATAAATTTCT
GGTTCTTCCACAGTAACCCCTAATTTTTAGTATTCCCTCCAATTTTTGCAAAGTTCCAAC
AGGCAAGCTTATGCTTTAGGCAAAAGTTATAATTTCAGGTAATTCAAATCTTACCACATC
ATTCACACTCCCCACAAAAATCGCTGCAAGCAAACTACTTACTGTTTGACAACTATAATA
AAGAAAAAAACCATTATGGTACTTCCAACTGCATTAAAATTTGACATCCATCAAGAAACT
TGGGATCAGATTCTTTTTTCCTTTGTTTTATTTTCTTTTGAGTTTTATTTATATATGTAC
TTCTTTTGGCGGCTTGGGGCCTGAACAAATAAGTCAAGTGACAAATGGATTACCTGCCCC
ATAAGCAGAGTAACC
>TeaL_134469
AGACGTCCCATTAATCCGGTTAACCGACGAGCAAGAAATGGCCAAAAGATCTCGGATCAA
AAACCTTCTAACCGCGACCTCAGCCGAGATACCGAGCGTCACCACCCGCTCCCCGGCTGC
CGGTCAATCGAGTGCAGCCGTGGTAGCCCTTGCTTCTCCAGCTCCAGCTGCCGTGCAATC
TGCCAGAGAAGCGCGCCGGGCTGGAAAAAGACCAAGGGCAGATCCCTCCGCCGAGCTCGT
CACCGAGCTGACAACCGAACATCCTGCTGAAACTCCTGCTCCCGTGCCCGCTTGGCGTCC
TCAGCTGAAGCACCGGGGACAGGACATCCCGGCGACTGCATCGATCAAGGCAGACAAAGA
ACATTTGCTTGCCTTCGATCTCTCCAAAGCATTTCTCCTACCGGGCGACGTGGTAGGCAG
TGACCACGTCCCTGACACCCGGCTGGTAAAATCTTCCGTGAAGTCGATGGCCAGGGTAAG
TCGGCGTTCTTTTTAACATTTCACAAGTGTTTGCTCGGTCCTTCTTGCTCGGTCCCCTTT
CTGATGTACTTTGCTTCTTTGTGCAGGCCATTCAGAAACAACATTTGGTCTTGGAGCGCA
TCCACCGGCTTAGGCAGAAAGCCAACGACACTGCCAGCCATGTTGAAAGCCTTCAAGCCG
AGCTCGGCCGGGCTAAAGCTTCTCTCGAGATGGCCAACCATGACAATAATAGGCTGCTCG
GTCAACTGAATGCAGCCGAGAAAAAACA
>TeaL_134470
CAAAATACTTACTTTTCAGTTTTCACATCTTAGTATTTACAACTGTAGAATAGCCCTTAA
TAGAGGCTGTTATTGATCCCTATCGTTTCCATTACTTCCTATTCTTAAATTTAGTACCTA
AAACCTTAATTTGTCAAGAATTTCCAGCGATTTGGGTTTTTGAACATCCAGCAATTTGAC
ACATCTGCAAGCAAGCAAATTCTAATCCATATTCGTATAACCTTGCAGCATTCCTCCTAC
TCTTATCCACAAAAAAATAAAAAATAAAAAATTAAATAAACCCACAAGATTTCTTTAACT
TGAACCACCATGAAACCCATTATCTAATGGTGTCCTTGGTGACAGAGTGGATGTTGTATC
ATGGAGGGGCAACAGGACCAGAAAATTTGCAGTGAGGTCATATTATAAGCTTCTTTGCTT
GCCCCAGGCCACACATTGTCTTCCCTTGCAAGATCATCTAGCAGCTGAGGTGTCTTAACG
TGACTGTAGCCTTGGAAGTGATACTGACTACTGATAAGTGGGGGCCAAAGGTGCTCCCCA
ATTGGTGTTGCATTTGAAAAAAGTGGATGAGTCTATTAATCATCTCCTTTTGCATTGTGA
GGTTGCTTCAAAAGCATTGGAGTTTTTGGGGTTGGAAGAAGGAAGCAAAGCGAAAAACCC
ATGGTGTTAAATAAGCTTTGAAGATCTCATCTTTTCCCTGTAGCTTTAGTTTATAAATAT
AGATTTTCAGCACCGCATTAAAAGAGGCATTGTTGTCATCGTTTATCTTTTAAATATCTT
CTACTTTCCCTAAGCATTTGGGAGGTTTTACTAATGCCAACAAGCTCTCCATCGGCTATT
TATTCAGGTTCTTAATTCTTTACATGAAAATATAGAGGATGAATTTGAGTCAATATGTCT
TGA
>TeaL_134471
GGCGTGCTAATTTGAATGGGCTTAATGTTGAGGTTGATGGAAGTTTCATGCGTGCACGTC
TTTTTGGATCGTATAGGACAAGAGAATTCGATTCATCCACTCTAGTAATGGTCACTGCAT
GTGTTATTACATTCCATTTTGAATTTCAGAATATTATTGTGACTATGCAACTCTTTCATA
ATTTGTTAATCTTGTATTGTGGCATTGCTCTTGTTTATGAAATTGAGTGGTATGACAAAA
TAGACTAGGAACACATTTCCTCTCTAATGTCTAGAAAATACATGCATGATGTTTTTGTGT
AGAAATTATTTCCTTCCAAATTATACTTTTGATGACCAAAATAGCTTATTTTAGCAACCA
ACTATAGTGCTTATGATCACCCTGTTAACACTCCTGATAATGATGTATGTCCTCTCCTCT
GTTGAACCTGTGATTCCTACAGATGGTGCCAAGTGTAAGGGAAAAAATTGTACCCTGATG
AATGAATCAACAAAAAGATGAACGGTTCACTAAGAATCTTTAAAATACAATGTCGTTAGT
GCCCTACCCGGCTTATGTCGGATGGGCACTCTGATGCCCAATTAGCACTATCATCATGAA
TATAATCGTATTTTTTTTTGACTGTATATTCAATTGCGTATTTGCATACCTAGACCCTTA
GGGTTCACCTTTATTTATGGTAGAATATGGCTTGCCTAACAAGTATCCAACTCTTATAGG
AATATGATTGCTCTATAAGTCTTTCCCAACACAACTTTTAGTTTGGGACTTCTATAATGA
TAAGATCTCACCTGTTGATGGGTTTTACTCCATGTACAATGCCGAACCCTATTACAGATG
ACAGAGCGAAACCCTTGTTGCCTTGAGCAAGTGTAGCAGCATCTTTACCTACCTTTTGTA
GTTACAAATCCCTAGAGTCATATTTTGTTTTGATCTTAGATTGGAAATGTAATCAGATGG
TTTTTATTTTTGTATTTGGTGATTATTGGCACATAAATTTCAACTAAATTTATGTTAAGA
TTTCAAATACGGTCAATCAGTCAATGACACGTATAGAGCCTATGATATGAATGTTGTAGG
TAATCACTTCCTATAATGATCAATATGATGTTGAAGTGCATAAATAAAACATCGTATCTC
AGCGACGTTATTTAAGATACTCAAATAAAAGCCTACGAAAGATGACACCTG
>TeaL_134472
TGAACAAGCATGAAGTTGTGGCTGATGCAAGTTTCAGGGATGCATATCTTTCTAGATCAG
ATGAGCGTGTTAATTTGAACCAGCTTAATGTTGAGGTTGATGGAAGTTTCATGTGTGCGC
ATCTTTCTGGATTGTATAGGAATATGATTTCTCCGTAAGTCTTTCCCAACACAACTTCTA
GTTGTTTGGGACTTCTATAACGATAAGATCTCACCTGTTGATGAGTTTTACTCCATGTAC
AATACCGAACCCTATTATGGATGACAGATTGAAACCCTTGTTACCTTGAGCAAGTGTAGC
AGCAGCTTTACCTACCTTTTGTAGTTACAAATCCCTGGAGCCATATTTTGTTTTGATCTT
AGATTGGATATGTAACCAGATGGTTTTTATTT
>TeaL_134473
CTTGGGAAGAGTCACTCACAAATTCAGATTCAGGTTAATCCAAAAATTATTGTTATAATT
CTCGTTGATTTCTAATTGCCCCAAAAATAAAATTTAAAGCCTTGCTCCACAATAATGTGT
ACGTGCCCAAAGCAAAGACAGTGCAGCACAGGCAGAAACAGATCGATTCTTCCTTGGCTT
TCGGAGACTTACGTTTTGATTATGCTTTCGAAGATTTCCATTTGAAAATGGAAGGAAAAG
ATTCCCATGCAAATGGCAACTTGTCAGTGGAGTTTGAAGGTGAATTGGAAAGAAGGCAGC
ACTGTGAATCTTTTGAAATGTCACAGGTCCCAAGGACAGACGGTTTGGATGGGCCTTTCA
TGATGCCCCTTTTACCAGCTCCAAATGTGGATCGGTTTAATTCAAAGGCATCTGTTGTCT
TGACTGGAACAGCTACAAGAGGGGGAACTGGGCCAGCTGTTGGAGCTGTGGACATTGGAG
TCGGCAAATCTGCATATTTTTTTCGGGTTGCTCTGCCTGGGGTCAGGAAGGATCCAGGTC
AGTTCAGCTGTGCTATTGAACGTGATGGAAAGGTCCACTTACGAGGTGTGACAACGACTG
GTGGAAGAACTGTTTTCAGACATTCTCGTGTTTATGAAATGAAATTCCAGCAACAATGCC
CACCCGGACCATTCACACTTTCTTTCAGTCTGCCAGGACCTGTTGATCCAAGGCTTTTTT
CACCCATCTTCAAATCTGATGGAATTCTTGAAGCTATCATCATGAAATATGAGTAATACA
TCATGTTCAGGTATCTGTTGGTTG
>TeaL_134474
GGCTTGGTGGCAGGCCTGCCATCTTCGATAAAGAGGTGGAGGCCGAGATGGTTCTTCGTG
TTGGCGAACGGTGGGGCAGGAGTTCGCACATCATGAAAAGTTCCCATGAAATTGGTGGAG
CCAAAGTTAGGCGTGGAGGCCGAAGACAGAGTAAAGAACGTGAGGGAGTGGAGGGAGGAG
AATGGAGTGAGGTGGGATGAGTTGGTCCTTCCTTCAACATTGTTTGCCCTGAACTTGGGA
TCGCAACCATTCGAAAAGGATCCGGCGAGGGAGGAAATTGAGGTGCGAAGGAAAGCAGAG
GAGAAGGAGGAGAGGAGGTTGTTCGCCAGGGCAGAAAAATACAAGGAGGCACAATTGGGG
CCTGCCCCAAAGCTGGTGATGAGGGAGCGGATTCGACCGTGTCCCAAGCCGGTGGGCGAC
AAAGACCTAACTAGTTTCACCCCTCTGCCCCCCCAGTAGACCCGCTGAAAGTGAAGGGCA
AGTAGGAGGTGAAGGCGGTTGTGAAGAAACCAAGGAAAAAGAGGGGGGAAAAGATGCCTC
TATTTTGGAAAAGATGAAGACTGGGGGGAAGGCTGCCCCTGTTGGGAAGGAGTTGAAGGA
GATGAGGGCAGAGGAGGCCCCAGAGAAGGAGAAGTTGAAGGAAGGCGCAGAAGAAGAGAC
CGCCCAAGTGGCTAAGGAAAAGCTGGGCCTAAGTGCCCCCACGGTGCCGATGGTGGCGGC
TGCACCAGAAGTAAGCTCAAGCCCCCGCGAGGGGAAGGCAGGGATCGACAAGCCAACGAC
AAGTGCCACGCTGGCGACCTCCTTGTACCACGCGCGCATGCTGGCAGGTCGCTCAGCAGA
AGGGGAGGGGGCTAGGGCTGCAGCCGACCGCTTTGTTGGAGTGGTGGAAGATGCGGCAGT
GCGCTCGACGGCGCGTTTGTCGGAGGTCGACCTGCTGAGAGGGTTTTACTCAGCCCAAAT
GGAGGCAGCGACTCTGGCGACCGCCCTGATGAACAAGGCGTCGCGCGCTAAGGTGGAAGT
GGAGCCGCTAAGGGCCCAATTGGAAGGGGCTAAATTGGAGCTCCAGAATCTAAGGGCGGA
GACAGTGGGTTGGAGGAAGACCGCCAAGAGTGCGTGTGCCAAGGGTTTGGAGTATGCGCA
AAGGGCGAAGGTCATGGAAGTGTTGATGGTGGTGCATAAGAACGCGGCGGAGCGAGCTAG
TGTTGAGCTCGTCGCAACCAAGTCAGAGCTTGAAGTGGAGCACCACAACGTGATCTCACT
TGAGTTCCAATTGGCGGGTGAGCAAAAGAAACTAGGGGAGGCCCAGAGAGCCTGCACCAC
TGCCCACGAAAGATGGGATGAAGCCATGTCCAGCAACGAAGATCTGGTTAAGGACAAGGA
AGAGGCCGATAATCGGATTGCGGCGTTGGAGAAGGAATTGGCGGAGGAAAGGGCAAAGTT
GGCATTTGAGAGGGCGGCGTACCCTGACCTGTGTATGGCGGCGGTGGAACAATTCAAGGG
GTTCGCCGACTTCCAGATGGCCATAGATGCTGCGATCGAGAGCAGCCTGGCGAAGGAGGG
TAGTGGGGGGGGTTGGGCCATCGGGAGCAGCCGCTGGAGGCAGAAGCGAAGAGGAAGTTA
TCCAGAGCTTCCAGCGGTCGGATTTTTATAAGCATGAAATGGCAGAGTTCTGGGACAACA
GCTGGAAGACCTTCAAACATAAAGCGGGAGAGCTGTTCCCA
>TeaL_134475
GGAGCACCAAGAGAGGTCGTTCGTAGGATCGATGATGATATTCTTGATGATGATGAAGAT
TTATCTCAGATTTCAACTGAGAATGCTGAAACATCAAACAATAATTCAAAAAGGAGAAAG
GTTTCTGAAGATCTTCCCACTAAGCCAACAGATTATCTGACGAAAACAAGTTACAATTCC
AAGAATGAAGAAAACAAAGGGGATGCCCAGGCACCAGGTGATGGTAAATTCATTTTCAAG
TCTCCGTCAGTTAGAGTTTCTGTTGTTAGGAAACCATCATCAGCCTCCAACAGTAATGGA
CCGGCAAAACATGAGGAGGACCACAAAACAAATGTTTCTAGCTCTGGACTAATGTCTCTA
TGTCAAAACTACGAAAGCGATGAAGATGATTAGTTATCAATTGTAAATAACTACGTCAAT
ATTTCTTCTTTTTGTAGTATTGTTTCAAGGAACAATTCCAGTTCCCTTTTGAGCTTTTGC
TAGTGAAACTTGCTTTTTTGGGAGCAAACAAACAAACATGAAACATCAACCTGGCTATAT
TCTGAAAGCAACTGGCGAAGCAAAGATCTCAAGAAACACCAGAACTTTCCAGCTTTAAAT
TGATTACTGTTCAAAGCATGTGCGATCTTGAAAAGCCAAAGCTTCTCTTGGAGCAATGTA
CTCAAATTACTGTTCATAAATTTCTTTAGCATTGTATTTGGTTGAAGAATTTAGAAAAGA
AAAGAAAAAAAAAAGTCAATAGTACCCAATACTGCCAAAGACTAGGTCTGTACCCAATCT
ACCCCTTCCAAACTTCCACCAATGAG
>TeaL_134476
AAGCCCATGAGGTCAAGACAAGCAACTATCAGTGTAGATGCAATGCTGGAGGTCTTGCAG
CGCTCAGCTGAGGAAAAGGAAAAGAAGTTGGAAGAAGAGGATGAAGCACTCATAAAATCA
TTATTTGGAGCACAAGGAGGTCGTTCGCAATCGATGATAATTTTCGATATTGCTACCCCT
GTTTTCTGGTAGTTTGTACTCGTGAGATTGACTTGGTGTCAAAATTCTTATTTGGAGCAC
CAAGAGAGGTCGTTCGCAGGATCGATGATGATATTCTTGGTGGTGATGAAGATTTATCTC
AGATTTCAACTGACAACGCTGAAACATCAAAAAATAATTCAAAAAGGAGAAAGGTTTCTA
AAGAACTTCCCACTAATAGGTTTCTGGAGAACTTCCCGCTAAGCCAACAGATTATCTGAC
GAAAACAAGTTACCATTCAAAGAATGAAG
>TeaL_134477
CCTCCTATTTCTTCCATCTTTCTTAGCAAGAGAATAGCAGCACTGGTGTTTCCAATTTTG
CATAGTCCATTTATTATAGTGCCGTAAGTAATGAAATTGGGTTGGAACCCTTTCTCCACA
ATTTCATCAAAAAACTTAACTGCGGAAGCCATGTTACCATTAAGACAAAACCCCTTGATG
AGGGTATTGAAGGTTGTGGTGTCTGGTTCATAACCAAGTTTCAATATTTTCCCAAAAACA
GAAAAACCCAAATCAACTCGATTCAAGTTACAGAAACAATTAATCACAATGGTAAGTGTA
AACTTATCAGGTTTCACGAAACCAGTTTCCAACAAATTCATTTTCCTAAAAAGAGAAATC
ACGGTGGAGTAATGCTTCGTTCTTGCAATTGAAGTTAAAAGTTGATTAAATTGCAAAATT
GATGGCAAAGGTCGCATTCGAAGCATGTGATGAAACTGAGTTAGGGCACCATCATCATCA
TCAAGATTAGCAAACCCATATTGAAATTGGTGTTCCGCAGAAGCTTTGATATGAAGATGA
GAATAGGGATTCAGTAAGATTGTAAGAAAACAAGAAAATTGAGAGAAAATACCCTTGT
>TeaL_134478
GATAAATTACTCTTTTACCCCTTTGTAATTTGGGCATAAAAGACACTGAGCCTCCCTAAT
GTTTGATTTGTGACACAAACCCCCTCACGGTGCTGTGTAAAGTGAAACCATTAAATTTTC
ATCCAAACTAGCACTGCATGAGTGTGACAAATTTGGATTTAAAATTTTTAAGTGTGCCCA
ATACTTCGGGGTAGTAACTCATGTGTCCTCACAATTTTCTTCTTCACCACCTTTTTTTCT
CCATCTCTGGCCACTACAACCACTTGCTAATACCACCTTCCACAACACTCGCAGCTTCCC
CCCTCAGCCACTGACCTCTTTTCTTTTCTCTCTTCATGTTTCTTTCTCTCTCCAAAACCT
CACTCACACAGGCCAGCCACCTGCCATGCCACCTTCACCTTCCTCACCTCCAGCCACCTT
CACCCTTCATCTGCCTAACCTCTGGTCACCACTCCCTCAGCTACAAACCCAATTCGTCTT
CATCCTCTTCTACATGTAGACCCCCAAACCCTCCATCTCTCCTATTTCTTTATCAAACCT
CCAAGTCTCCTATCTCTAAAAAACTAGAGAAAAAGGTCAGAAACTCTAAACACATTTTTC
TGCAACATAACTGCATGGGACTGAAGATTTCAACTATTGTGATGCGACAACCATTGAACT
GGGCTGCTATATATTCATTAGTCATATTCATGGTTAGATATAGTGTTAGAAGACTGACTT
ATATAAAGGAAACCCATGTGTAGGAACTGAAAGTCCTAAAGATGAGGAGCCTTTGAACCT
CTCTCTCCCTCTCTCTCAATATCCACTGGAGGATCCTTCTGGCGACAGTGAGTTGTTCAT
TCCCTGAAATTTTCTCAATATAGAGAAGACAGTCATGATTGAATTTGAACCATGGCATCT
ACTCTGCAGTATCCCCAAATTCCCACCAAGCGAAGAAACCAGTATTTTAATCTTCAATTT
ACAGTACCTTTTGGAGGGTAGAATCAATATCAAGCTATACCTGTATACAATTTGTTGCAC
TCTGCACACGATCTTCGCTTCAAGCTTACACTAGTATAAACTCTGCAAAATATTTTCACT
TCAAGGCTCTCTGAGGCTCAAAACCATGACCACGTTGCCTATATGCAATTCGGTACAGTT
GATCATAGCCTGCAAGTACTCCAGCCCCTGCCACACCAACAAGCATGTTTGCAGTAACTC
CACGAAACAGTGCACTAAACCCCTCAAGACGAATGATGTCGCGGAGTGCATGCATGCCAT
TACGGTACTTCAAGGGTTGTCCTGAAGTTAGCATCATTCTTCGTCGGACGGTATCAAAGG
GATAGGCACAGACCCCAGAAACTGTAGTCACGCTCCAACCCAACAAGAAGCAAGCAAAGA
AATTGTCCTGTAAAGGCCCCACCAAAACAATAGGCTTCATAGTGTCATAGATCCCAAAGT
ACATGCCCCTGTAAAGTGTAATTCCCATAATCGATACACTAAATCCACGATAAAGGCCTT
TAAATCCATCACTGGACAATGTTTTCTGGTAAACATCTAGTAACCCTTTAAATCGGCGTT
GACCATTAAGCGGGCACTCCTTCGCATCAGTACCTAGACGGGTTCGTACATAATCCAAAT
GATAAAGAAATAATGAAGTGGTTGCTCCGGCAGCACTCCCTGAAGCAACATTTCCAGCAA
ACCACTTAATGTAACCATCTTTCTCTTTCGAGCGTCCTAAGAGGCTCTTGAAGTAACCTT
TAAATGCAAAGTTGAAAGCCTACGGAAAAAACAACGTCCCTTCAGTTATACCATTTGGCA
GCATGCCTGAGTTGGGAAATATCGTATGACATTAGCCTGGTTACCTCTCCAAAAGGACAA
TGCACCCTCCTCCTTCAAGACCCTTCCAAAGCAATCACCAACACCCTTATAAGGTTTCTT
TAGCATTCCTCTCTTTAACAACTCTCCTTGATTTTGCAGCAAAAGCTTCACTCTCTCAAT
CGGCGCTGCTGCACTCTTTGATATTACCGCCGCCACCCCTCCCATCACCAAATCTACTGA
AAATTTCTCTTGTCGTGTTGTCATCCTCAATCA
>TeaL_134479
TGTTGTGATGATCGGTATAGGTTGCTTGCATTGGGCTAGGTTGAGAAGCATGCATTGCAG
GCATAAGATCACTCTAAGTGTGATAATCGGCAAGATCACTCTCTCTCTCTCTCTCTCTCT
CTCACTCTTAATTTCGCAAAAACAATTATCATTATGAGGGACCCTTGTTCAAAGGTCCCA
AAAACAATGAAAGAAATTTGGGTTTATGAGATTTTGGATGTTCTTTTTTTTGAGAATTGA
AGTAATCTAAGTTAGCATCCTATTTATACAACTTTCAGTGGGTTGCAAGAGAGATCTGTC
ATTCATTCATGCCTCATGTGCCAATGTTTGTGAAAATGGGTTGGTCTGTTTTCCTGTGTT
GGTGAGCAAACTAATCTTTTTGATTTATGCTCACCAAGTGTATGTAAAAATGTCATAGGG
AGGTTTTAAGGACTGGTTTGTTGGTTCAGTAATTAAGTTGATTGCATGCTTTATTATTGG
TTCTAGGATGAATTTATTTTTGTTTTTGCTAGGATTATCTGCTGAAATTTTGTTATTTTG
TAGAATGTTGTTATTAATCCTCATAACATAATTGTAGAATTTGAGCAAAATGAATTGTGG
TGAGATATTCTTGTTTCCATGAGTAATGCTACTGTTAGAATTGTCATATGTCCAATGCTC
CTAGCATCCTGTTATAGTTTTTAATGTGCAAAGGACTAGGCTAGATAAGAATTGGGGGAG
TATTATCTGTTGTCCTTGATTGTTTTTCTTTCTTTAATTTTTATTGGGCAATGAAAATCA
ATGTATGTCCTTAATGTTTGAATTAAAAAATTAAGATCTTTGCAACCCTCACATTTGGTT
TTGTGGGCAAGGAGCCCCCTGCCTTGGATTATTATTTTTTAATTATTAAATCTTTGAAGT
AATGATGAAAAAGTAAAAATCGTAGTATCATACTTGTCTATTATAATGTCTTATAATTAA
TTGAAACACATCAAGTTGGAGATGATATTGCAATCAAAGGACATATCTTGTGCGCTTGGT
ATTCAATCAAGTTTTAAAGAAAAACATTTTGAGTCCTTTAAAAATTTTCTTAATTTAAAT
TACAATAATCTCTCATCTTATGAGTTGGAGTAAGGAGGCTGATGAGACAGCAGAATAACA
TGCCTTCTTCTGTTATATCCAGTCACAGCATGCATCTTGGGGTTCTTGCTACTGCATCTC
ATGTTATCTCAACTAGAACCCTGTTTTCTGCTTTCTACAAACCAAGGTTCTCTTCTGCCT
TATTTTTGCATGGACAGATGCATGCATGTGTAGTTTTGTTTCATCTTTGGTATTCTTGTG
TTTTTATCTAGCATTTAATTTCGTCAGTGCCATTTACAATATCAGGTTTCAATCTTTGAA
TTGCAAGTGATAATTTTAAAGAGATCTCATGTTATTAGTGCATGTTTAAGTCCAGAGATT
TGTTTGGGTTCTCTGTATTGACTTAGTTCTAGTATTATTCTTGGATAAGCTTTGTCCTTG
AAGTTCCCACCCTT
>TeaL_134480
GTTTTCTTCACCTCCTACGTTCAAACATTGAACGAAAATTATAATTTAATCCCAGACAAA
TGAAAAGTTTCTACGGTGAAAAAAGTCATATATAGAACATGCCTAGTAGTCTGCCCTTAT
AGGGCACGGGATCTGTACCCCTAAATCCCTGGCATGGTGTCCCTAGTCCCCGATACACTT
CCAATCATTCCTCAAGACTTAAATCCCAGCCATGGTGTCCCCTGTCCACTATACACTTCC
AGCCACACAATCATATCTCAAGATTCCTATAGTTCAAGGATCCTTGGCCTATATTTGTTT
ATCCGTTGTTGTGTGCTTTTAAATGGAAATAAGTTTATCTGGATTTTACATCTTTTTTCT
AGAATTGTTCGATTTATGTAACCAGATTTCATCATTAAGAGGGTAGATTGTGCTTTCTAA
TTTCCTTATTTGTGCATATGTCAGGCTTCCATTCTGGCCTTACATG
>TeaL_134481
CATGAAATTGCAAAATATTTATCTATATATTATGTTCACACATGTAAAACTCACAACCAG
TTAAAAAAATTAGAACTAACTGCTGTTACAACTATTGTTCCCATTAATAATTATAAGGCC
AGTGAAAGCTTCATCTCCATCAAAACCATCCCTCAAGCTTTCAATTGAAACCATAAATCT
GAGATTTGCGTTCTGATAAGGGGTTCATCTACTCAACAGATGTTTAGGAAAATGATTTGT
GGGAAGAACCAACGCAAGTCCATAGACAACAATAATGGCTCCAGAAAGAAGATCAAAGGC
ACAGTGGTTTTGGTGAAGAAGAATATTCTGGACATGAACGATTTGGGTGCCTCGGTTCTT
GATCGAGTTCATGAGTTCTTGGGAAAAGGTGTTTCGCTTCAGCTTATCAGCTCTGATCGT
GGCGACCCAGCAAATGGCGAGCACGGGAAGGTGGGAAAACCAGCATATCTTGAGAAGTGG
ATTACGACAATCACATCAGTGGCATCGGCTAGCGAGGCTTCGTTCAACGTTACATTCGAC
TGGGATGAGGCCATGGGTGTTCCTGGTGCTTTCATGATCCGAAACCACCACCACAGACAG
TTCTACCTTAAGACGGTGACCTTAGAGGATGTTCCCCGGCACGATCAAATCCTTTTCGTG
TGCAATTCTTGGGTTTACCCAGCACATCGCTACAGAAATGACCGCGTCTTCTTCACAAAC
AAGACCTACCTACCACACAATACACCAGAACTACTACGCCATTATCGGGAGCAAGAACTT
GTTAATCTCCGAGGAAATGGATCGGGCATGCTCAAGGAGTGGGATAGAGTTTATGACTAC
GCATACTACAATGATTTGGGAATGCCCGACAAAGGATCAGATTATAAACGGCCAGTTCTT
GGTGGATCTGAGGAGTACCCATATCCCCGAAGAGGAAGAACTGGCAGGGCACCAACTAAA
GCCGATCCTAACACTGAAAGAAGATTACCTCTTCTTAGTTTAAACATTTATGTTCCAAGA
GATGAACGGTTCAATCATGTGAAGATGTCGGATTTCCTTGCTTACGCACTCAAATCCGTA
GGACAGGTACTCCTGCCAGAGGTCAAGGCTTTATTTGACAAAACTCCTAATGAGTTCGAT
ACATTCCAAGACATACTAAACCTTTATGAAGTGGGGTTTAAGCCGCCAAAAGGGTTCTCG
TTATATAAATTTAGGAACTGCATCCGATGGGAGATGCTGAAGGAGCTCTTCCGCTCTGAT
GGTGGTGAGCGGTTCCACAAATTTCCTATGCCCGATGTAATCAAAGAGGATAGGTCTGCC
TGGAGGACAGACGAGGAGTTCGCACGAGAAATGCTTGCGGGTGTGAACCCTGTTATCATC
CGACGCCTCCAAGAATTTCCACCTGCTAGCAAGCTCGATCCTAAAATATATGGTAATCAA
ACCAGTTCAATGACCAGAGAGCTAATTGAGAAGAACATGGGTGACCTAACAGTAGATGAA
GCAATTGAGAATAACAAGCTGTTCATATTGGATCATCACGATGCACTAATGCCATACCTG
ACACGGATAAACTCAACCACCACGAAGACCTATGCCAGTAGAACACTTCTCTTGCTGCAA
GATGACGGAACATTGAAGCCATTGGCAATCGAGTTGAGCCTACCACATCCACAAGGTGAA
CAACATGGTGCCAAAAGCCAAGTCTTCACTCCAGCAGACCTCGGCATTGAAGGTGCCGTT
TGGCAACTGGCTAAAGCTTACGCTGCAGTAAGTGATTCTGGATGACACCAGGTACAGGTT
GAACACGCATGCAGTAATTGAGCCATTTGTCATTGCAACGCATAGACAATTAAGCGTGCT
TCACCCAATACATAAGCTCTTGCATCCCCATTTCCGCGATACTATGTATATAAACGCCTT
GGCTCGACAGATCCTCATCAATGCTGGTGGGGTGCTTGAGAGAACTGTCTTTCCAGCTAG
ATATGCAATGGAAATGTCTTCTGTAATTTACAAGGGCTGGAATTTCACTGAGCAGGGACT
TCCAGCTGATCTGCTTTGAAGACTCAAGCCAACCATATGGCCTGAAACTTCTGATAGAGG
ATTACCCCTATGCTGTTGATGGACTTGAAATCTGGTTCGCAATTGAAACATGGGTTCGTG
AATATTGCACTTTTTACTACTCCACGGATGAGTTAGTTCGAGGTGACTCCGAACTCCAGT
CTTGGTGGATAGAGCTCCGGAATAAGGGCCATGGTGACAAGAAAGACGAGCCATGGTGGC
CAAAGATGCAGACACGAGATGACGTCATCAAAACATGCACCATTGTTATATGGGTGGCTT
CTGCCCTCCACGCAGCTGTCAATTTTGGCCAATACCCTTACGCTGGCTATCTTCCTAACC
GCCCAACTGTGAGCCGCCGGTTCATGCCAGAGCCTGGGACTTCTGAGTATAGTGAGCTTG
AAACAAACCCTGAGTTAGCCTACCTGAAAACAATAACAGCCCAGTTCCAAACCCTCCTCG
GCGTGTCACTGATAGAGATATTGTCCAGGCATTCTGCAGATGAGGTTTATTTGGGACAGA
GGGAAACTCAGGATTGGACTGCGGATACCCAACCTCTAGATGCATTTGCAAGATTTGGGA
GCAAGCTGGAGCAAATAGAGAAAAGAATAATGGACCGGAACAACGATTACAAGAGATACA
AAAACCGGTTTGGGCCCGTCAAAGTGCCTTATACCTTGCTCTATCCTAACACCTCGGATT
ACACCAGAACTAGTGGACTTACAGGGAAGGGAATTCCCAACAGTATCTCAATCTAGAAAC
TCTTGAAGTAATTAATTCGTAAACGAGTGTTTTTGTAGCTACTCATTTTGCTAGTATGTA
TGTTCTCTAGAAATCAACTCTCGAGCCACTTCAGTAAAAATTGGCTTTTGTAATATCGAT
TTTTCTTGGTTTTTGAAGGCCAGTATATATATGCAGATTATTCTCAATGTTCCCATTATA
TCTACATGATATTGATAACAATCGTCTGTGCATATTCTGCATATCTTCAAAACAAGCTTG
TGCAGAATCAGAATCAAATATTTTCTTTGATGGAATATGATCATTTGTTCAAATATGAAA
AAGAATATAACAAAATTATTTT
>TeaL_134482
AAACAATTATGCAGCGGATAAAATAATCATATCATACCTTTCGATGATAGAACCTCGTGG
ATAAATCACGTGCTTCCAGAGTCTGATAAATCAATCCCAGCAGTGGGGTGATATTACAAT
GGTGAATATCACCCACACAAACCACAGTGCAATTGACTTGATCGTTGTTTCTTGGGAGAG
AGTCAGTTTATGGGTAGAAAACAAAACCTACGTTGTTTTCTCTCTTGGTTACCCATAACC
ATATATCAGATATATATTATATTTATCTCATTTATCCATTGGTTAAATGAGATAATATCT
GATATCTATATCATCTATCCATATCATGATATGATAGATATATATCCTGAGTGGCTCATC
CAAATAGGTTTGAATTTAAATTCAAACCCATTTGGATGAGGTTCAAAAGGTTCTAAGGGT
CATGCCACATGGGCGCCCAATTTCTAACATGACTTGTAGAAACACTAACTTAAAAAATTT
GAAGTCTCCAATGTATTTTTGCCACCATGAGATCTATATATAGCTAAAACTTGAAATATG
TTTCATATCAACCACTATAATACATTGTCTAGATAAAGAGATTGGCTAGAGAGAGAGAAT
GAAAACCTTAAAATTAGGAGCATTTC
>TeaL_134483
TTCTTCCAGGTTGTGAACCATGGTGTGAGCCCTCTTCTGATGGACCATGCTCGGGAGGTT
TGGCGGCGGTTCTTCCACCTCCCCATGGAAGAGAAGCAGGTTTACGCCAACTCACCGAAG
ACCTACGAAGGGTATGGAAGCCGGTTGGGGACACAAGAGGGTGCCATTCTTGACTGGAGT
GATTACTATTTCCTTCACTACCTTCCTATGTTGTTGAAGGATCATGAAAAGTGGCCTGCC
TTGCCATCTTCTCTTAGGGAAGTGATAGAAGAGTATGGAGCAGAGGTGGTGAAGCTGTGC
GGGGTATTAATGAAGGTTTTATCGATGAACCTTGGATTGGGAGAGGAATATCTACAGAAA
GCGTTTGGTGGGGAAGATATTGGAGCATGCCTGAGAGTAAATTTTTACCCAAAGTGTCCA
CAACCAGACCTCACTCTGGGGCTGTCTTCTCACTCAGACCCAGGTGGCATGACACTTCTC
CTCCCAGATGACCAGGTCCCTGGCCTTCAAGTCCGTAAAAGCACCACCTGGGTCACTGTG
AAACCAGTTCCCCATGCCTTCATTGTCAACATTGGTGACCAAATTCAGGTATTAAGCAAT
GCAATTTACAAGAGTGTGGAGCACAGAGTGATAGTGAACTCAGCAGAAGAGAGAGTATCG
CTGGCGTTCTTCTACAATCCAAAGAGCGATTTACAGATAGAACCAGCGAAGGAGCTGGTG
AAACCAGACAAACCTGCACTGTACAAGGCCATGACTTTCGACGAGTACAGGCTTTTCATT
AGGACCAGAGGTCCCCGAGGCAAGTCACAAGTTGAGTCTTCTCTTATAAAATCCCCCAAG
AGCAAGCTTATCACTGCTGCTCCTCCTGCTACTGCTAAGTGTTGTACTGTCTGACCTTTT
TT
>TeaL_134484
CACAAAAACACGAGGGGCGTTGCAGATAAGCAACCGGTCGGTTAAAACCCGCACTGTGCA
ACGTGCTTTTCAACACCCTCCCTCTCTCCCTCCCTCTCTCTCTCTCTCTGTTTTTGCTTG
TTCTTCTAGTTTGCCAACCAATTCCACTCTGTAATAAACTCAAAAGACGATCTATCGGAA
GAGGATAGAAGATTTGGAAGCAGAAAAAACAAACAATTGTTTGCTGAAAATGCTTTTTAA
AATGGTTTCATGATTTTTTTTTTTTTTTAAAAAAAACATAGGTCGTGTGCAGAGAGAGCC
ATGTGAATTGCAGGTGGTATAGGGATGGGATGCCAAACCTTTTCGACATTCATTCTCTCT
TCCTTTCCCTTATTTTAAAAGTCCTTTCCCATTCATTCCCTTCTCATCCCTCTCCTCTGT
TCCAATATAATTGAAAAGTTCTTTTTATAAAGC
>TeaL_134485
GAGGCCGTGGGGAGCACCCAAAGGTTCTATTGATAGCTTTCTACCAGCGATGAAGAATTT
AAATAGTCCAAGATGGAATATGTGATGTGTTGTAGCTGTATCTAGAAGACTTTGCAATAG
TCTCAAGTTTTCATTCAAAACTTACTGTTGATTTTTTTATTTATGTTGTTCAGATGGGTA
AGCTGAAAAAACGCATTCTTTTGGTTTAATCTATATGTTGATTCATTACTGAGTGTGGAT
GCATTTTAGTTTGTTTGCTGATGACTTGGTTAAAAGTTTCAATTTTTATGCATTCATCAG
GACCATGATGGATCACATATTAAAGGGCTGTTGATTAATTTTATTCATTCATTTTGGCCA
TCGTTGCTAAAAATTCCTTCTTTCTTAGTTGAGTTCATTACACCTATTGTGAAGGTATGT
ACTCCCTGTCCAATCTTTCTTAGTTGACTTACGAAAGTTCCTCCGAGTAAAACCCCCACC
CCCGCCAACACATCATAGACTGATCTTGGTATAACCCAAGCAACACCAAACACAGAACAT
AAGAAACTTCAAAGCTCCAGTAACATATGTTGGGTAATTGAATTTTATACTAGTACTATG
TAAGTGATATGAGAGTAAAAAATGGTTTGAGACTTTCAAAATAATAAAAGGTCTAAGATT
TCTCCCTGGAG
>TeaL_134486
CCTGTTCACCAATAGGTACCCCATTTTTCTCCGCTGAGAAGAAGAATGAAAATAATTCAG
GCTAATATAACTCATGCACTTAATGTGAACGGGAAAAAAAAAAAAAAAAAAAAAAAATTT
TAGGGATTGGACTCCAGAAAAGCTCTGATTTGTTCAAATTATTGTTCTTCTATGGTTTGA
GCTTTTAAGGGCGCAAGGTAGGCCCTTCACATTCTTTGAGACAGTAAAAATTGATATAAA
TTGTATATGTTCCATACTTCTTGAGTAATTTTCACATTCATTCATCATCTTCCTTCTTAC
TTTAATTTGTGTCTTTGTATTTTGTATAGACCATTTGTTTTGTCAATAGTTATACGTAAT
TTCACCAAAATACAATTTTGATTGTTTTTTCCCCCTAAATATGCAGGGCATACTTGTGAA
TGTTCCACTGGAGAAATAGCTCAGGCCATGGTGGTAATGTCCTAATATTTTAACAAGTCA
TCTAGAGTATGATGTTGAATACTGATACTGTTAAATGCCCTGTTACCTATACTACTACAA
CTTAACATGCCTACCATCTAGCAACTAATTTGATTGTTATATATAATACTACTAATGCTA
ATGCCCTACCATTTTGATTACCAGTAGCAACACTACAGTCTTACTTGGAGCATTTTTCAC
CTGCTAATTCTGTGCAGTTTCAATCTATTCTTGATGAAATGGATAGTTGTGTTCTTTAAT
CAAGAGAAAAGCATAAAACCAAGCAAACTTAAAATATTTATTGCTTATTATATATAAAGA
AACTCATGTTCGAGTAATGTAACATATAGCAATACCCTACATGACACTCAATAATTGTTT
CTCGGGTGAGCAAGTCTCTTTTCTCTCGTTCTCGACACTTTATTGCCTGAAGTGTCATAA
TAGTAACTACTAACAAAAATCGTAAACTAGTTTTGGGGAAAACATTTGTGTAAAAACAGA
GATTAATGATATTGAAAATTTATCTTGTAAATTACCATGAGAAATTAAAGACAATCAATC
ATGGTTTCCCAGATAATGACATGTTTAAGCAAAGGGTAATAAATGATGGTTGTGATTAAA
GTAACTTGTCAAAATTCAGCAAAAATAGATCCCTTGTTTAGGTAATGCATTTCCTTTCCA
TCTATTTCTTTATTATTTTACTCATGAATTTTCTTTATTAATGGTAGAGTTGACTTTGGT
GCAGGTGCTTCAAAAGTAATTAGTGTATTTTTTCATTAATGGGTATTATCTTAAATGATT
TCTCTGCTCTATCACAATAACCAAATTATACCTGGGGATGAGAAACCTAATTCTGATTTT
CATTGTAAAGAAGGTGAATTTTTTGTTTTTGTATTTTATTTTATTTTTTAACAAAGAAGG
TGAAGCACTTGTTCTGTTATGTTTCGTGAAACAATTGGGATAAGTATTTGGTTCACATGA
ATTTGAATCTTTGGGTGTTTGGTTTATTAATTTATGTTGCTTTTGTTTTGTTTATTTGAT
TCTTTCTTTTTTCTTCTTTCCCATTCATAATATATATGGAAAACAGAGACATTATGTTAT
CATCAAAGCATGGAAAATTATAGATTCAAAACAATTTCTTAAAATGTATGAACTCTCTCT
CTCTCTCTCTCTCTCTCTCTCTATATATATATATATATATATGGGTGTGTGTGTGTTGTT
TTTTTGTTCTATTTATCCTTGATTTAGGTATTTTTTTTTCTTAAGGTTAAGGGATAATAT
ATCATGCTATATTAACTAACTTTGATTCACTCCAAAGCCTTTGACATCTTGCTTCATATT
ATGACAGAAAATAGGAGAAACTAGCTTTGATTCAGGCATGGGAAAGGCATGGGAAGAAAA
TGAAAAATCAAAAGCAGAGTGTAGTGTAATTCCTTTTCTCTTTTTTCCTTATGTACTATT
CATTTTGTGGTGGTGCTATTAGCTTCTTTCATTTCATTGTTTTACCATATATCAATTTGC
AACATAATTGGAAGGTATCTTATATACTAATGTTGGTGACTTACTATAAAATATCTTCTA
T
>TeaL_134487
TTCATTGTCCCAAAATATTAGTCCCTCTTCAAAAATCAAGTACAAAAATAATATAAATTT
CCCATTTTGCCCTTCTTTTAAATTCATAAATAATATAAAAAGTACAATTATGACATTGAT
ATTCTCAAAAAAGTGTACTATCAAAGGGTAATTTTGGAAAATCAACTTTTTAAAAGTACA
ATAATTGTACTACCAAAAAAAGTTGGATTCCCCAAAAGGGACCATTATTTTGGGACGGAG
GGAGTATATAAAATTATATATTTCATGTGTGTCCCCTGCGTGTCGTGTCCTGCATTTTTT
GAAAATTAACGTGTTGGCGTGTCCGTGTCGTGTCACGTGTCCGTATCCATGCTTCTTAGG
TTATGTATACATGTTTAGTCCATTAACAAGAATAAACACATATATTCATCAACATCTACA
ATGACTATATGATATCCATAAAAATAACTCAAAAATTCATGAGTAATCCACAAAAGTAGA
AGTAAAATCTCACAAATAGTCAAATAGATAAAAGTCTCAATCAACACAATTAGCTAAATT
AGTATCCAAAACCAGTATGACTTCCAATAATAAAAAGTAAAAACCCAAAAAAAACTAACA
CAGAAAATT
>TeaL_134488
CCAGCATAAACTAAGGTTCCTTTAAGGTAGCTCAAAAACACCCAAGTACAAAATTTACAC
CCATCTCATTAAATATACAGTCTTAACATCTCATAACCAGTCAAAGTTAATGATATTACA
TGCCTAACCAAATTGAAGCCAGTTCTAAGGTTAAAATATAGTTCAGACCAGCTTACATCA
GCATTCCATTCCATTCACTCCCACTATTTGATGGGAAGAGAGGGAAAGAAGAGACAATTT
AAATCTTTAAATAAAAAAGACGAGAAAACGTAGTCACAGTCTCAGGGTCAATTCACTTTA
TGTACAAGTTTTCCCACATCTAGCAACAACAACAACCAAAAAAACAATTATTCACATAAT
AGAGTACAAATACAAATGCAAATAGTGTATACAACATGACAACATTAAGCCGCAGTTGAA
GGGATTAAAACAACTTGACTGAGTGATTGAATTCCAGGAAAATGGAAAAGAACCCATCAA
AACATTGTCCAGCATTAGCAACACCACACCAAGACACAGCCTTGTTTGTTTGACATGCAA
TCACTTGTACAATGAATGATGAATCCTCTTATTTGAGCGGCTGGGTGAGTATGAATCATC
ACCATGAACTTTACTAGTTGACTCCTGTGTTCTCCACGACGATCCAG
>TeaL_134489
TGTTACTTGTACCAATGGGACATTCGAAAGCTTAAATGCAGTGACAATCTGATTTTTTCT
GTGATATTTCTGTGAGATGATTAATGATTGTTAACTCTTTTCAAACTAGTATTCATTCGA
AGAACAATTCTGAACCTCTCTGTACCCCTGTTGGAAAAGGTTTTAACATCCAAGTTAGTC
ACCTCATGGAGGCCTTTATGGTCCTCCTAACATGGCTGTGGGTGCAGCTGTCATGAATAT
AAATACAGAGACAGAAGGAAAGGCCAAAGGAAATTCAAGGAACATAGTTTTGGCAGAAAA
GGGGAAAGCCATTTCAGGATCTGAAAATGATGATGCTTCACAAAGTACTGAAAGTGCTAG
CGAGGGCTCATCAGAAGCAAGTGACGAAGAACTTGATCAACAAGTTTCTTCTGCATCTAA
GAAGAGAAGCTTCAACCGGATGCTTGGTGATGTAGGCAAATATGATGGTGAAAATCTGCC
AGTCTCAGTTCTAGGGAAGCCTGCCATGCCTGTAACCAATTTAAATATTGGCAATGCATC
TCCTTCTGGACCTACAAACATAAAAATGAGAATGAATGCATCTGGGGACTCACCACAGGT
GGCTCCTGCTGCAGTGGTTGGGCACGAGAGCATATCACACAATAACCCGTGGACTCAAGA
TGAACGTGAAATAAAACGAGAAAAGAGGAAGCAGTCGAATAGGGAGTCAGCTAGGAGGTC
AAGGTTGCGTAAGCAGGCAGAGTGCGAGGAACTGCAAACCAGGGTGCAAAAGTTGAGAAA
TGACAACCGAACACTTGAGGAAGAGCTGAAGAACCTGGCTGAGGAATGCGAGAATCTCTC
GTCTGAAAATAATTCCATAATGGAAGAGGTGACTCAATTGTACGGACCGGATGCAACATT
GAACCTCGAAGCTCGCTATCCAGTTCCAGCCGTCCGATCTGTTGTCAACGGTGAGCATAG
CAACCATGGACAAGAAACTTCAGTAGAAAACAACTCCAACTCTGCGTCTGGTCAGCATGG
ACGTGTATTAAATTCTGCTACAAACCATGATTCTTAAACCTGTTGATCACCGGAGTTGTT
ATTTACCTTTATCAGTTCTAATGTAGATCCTGTAACTAAAGAACCTCTAACCAAAAACCG
TTTTGACAGCCTATAGCTATTAGCCATTTCCAAAAAAAAAAAAAAAAAAAAAAAACCAAA
TAACTCCTCTCTTTGATATTTGTATAGTCTTGAGATGGTGGTGGTGGTTTTTATTGTTGT
TTTTTTTTCCAGCATATTGTTGTGGCTGACAGGATAAATTCCATTGTAAACTGATTGTCT
TTAGAAACTTCTTTACTTTGTTCGAGTGCCTTTCGTCTTTGTATCTGTTTTCCCGTTTTC
AAAAAGAAAAAAAACGAAAACATCGTCA
>TeaL_134490
GTTGGGTTTAACCCACTGATTTTTGTCCTGTATTGCAGGCTCCGTTTTATGAAATCCAAG
TTAGTGAGGTGGATAGGTTCGGGTTTAACCCACCCGTCAATGTCTGGTCAAAATGAAAAA
CCCTAGTAGTCCCTGGAAATTTATACAGCAAGAAATGAATATATAAATGTGGAAGCTTTC
ATTCATGCTCGCTTCTAAAACCCTAACCAAAACCTCGCGGCAAGCTGTGTGTGTGTGTGA
AACCCTAGCTAGAGAGTAAAGGCTATTGGTTTGCCTCTCTCTAAAACAATTTGAAGTGAA
GATGCCTCTTGGAGAAGTAGTGAGGGACAAAAGCGATTCGCGCTACTGTGGAGTGGAGAC
GGAGTTCAATGATGACATGCCTCAGCTTCTCGCCTTCAACATCAATGGTGGTTTCGATTT
TGTCGTCTCTCCTTTGATGGATCCGTCTTATCGGCCTAGCTTAATGGTTGCTGGTAATAA
TGGAGCTGGCGTTCCACCATTTGCTGGGTCAGACTTGGTTTTGAGCCCTTCACAATGGAG
TAGTCATGTTGTTGGAAAAATTAGCTCATGGATTGACCTGGATTCGGAAGATGAGATACT
CAGAAAGGATTCTGAAATTGCTCTCAAGGAAGAAATAGCTTGGGCATGTCATCTCTCTTT
ACAGGCTTGTCTTCTTCCTACTCCTAAAGGAGCATCCTGTGCTAATTATGCTAGGTGTGT
GAATCAGATTCTACAGAATCTGACCAACATGCAGTTGTGGCTTAGGATTCCATTGGAGAA
GTCTGATAATGATGCTATGAATGGGAACTCTGATCATCTGAGTGGAGGACAGGTCGATTC
TTGGGAAANNNNNNNNNCAGTTAGTTGTCCATTGCCCTTGATGTTTTGAGTTCACTGCCT
TCATCAAATTCAATTGGAAGATGGTTTGGGGAATCTGTTAGAGCAGCCATAATTCATACC
AGTTCTTTTCTAACAAATGCTCGGGGATATCCGTGTCTGTCAAAGCGTCACCAAAAGCTG
TTGTCTGTGTTTTTTAACCATTCAATACAGGCAGTAGTTTCTGGGAAACCAGAGCACAGC
CTTCCCACAGGAAGTTCAGAGTTGGCTGTAAATCACATTGACGGTCTTCAGAGACATCCC
TTACGGCCATATTTAGACTATGTTGCTTATCTATATCAAAGGATGGATCCTCTTCCTGAA
CAAGAACGTTTTGAGCTTGGTTACAGGGATTTCTTACAGTCGCCCTTGCAACCTCTCATG
GATAATTTAGAGGCCCAAACATACGAAACATTTGAGAAGGATAGTGCCAAATATATCCAG
TATCAAAGAGCAGTCTCCAAAGCTTTGATGGACAGGGTCCCAGATGAAGAAGCATCTATG
ATAACCACTGTACTGATGGTTGTGGGAGCTGGACGTGGACCTCTTGTTAGAGCATCGTTG
CAGGCAGCTGAAGAAACTGGACGGAAGTTGAGAGTTTATGCAGTGGAGAAAAATCCAAAT
GCAGTTGTCACACTTCATAGCCTGGTTAAACTAGAGGGTTGGGAGAATATGGTTACCATA
GTTTCTTGTGACATGCGTTGCTGGGATGCTCCTGAGAAAGCGGACATTTTGGTTAGTGAA
TTGCTGGGTTCTTTTGGTGACAATGAGCTGTCACCTGAGTGTCTTGATGGAGCTCAAAGA
TTTTTGAAGCCAGATGGAATATCAATTCCATCATCGTATACGTTTCATTTTCTTAATATA
TATTTTATGGTTTTATGGTTAACATGTTTTCCTTCAACTCTGCTGCAGTTGCCACTCCTG
TTGCTTACTCGATTTTTTTTTTTGTTAGGTATTAAAATAAAAGGTTTTTTTTGGGAAAGT
GAACGTGTTTTCCTTTACTTTGGCGTATGAAACTTGTTTCTAATACCAGGAGCAGCGATA
GAAGCTGTTTATTTTTCTGAAGCCTGAAAAGTAGTAGACAGAAAAATATTAACTCAATAG
ATAGCACAGTATTGTGCTGGTAAGAGGAGGGAAAATCCAATTTTGTTATCTGGAATGACT
TCCTTCCAACCTTCCACAAAAATTGTATGATTAACTAAATTAATTGGAGACATTAGATGA
TATGTCATTTACTTTTGAATATAGAATCCTTGGAGGAGTAATTCCACTATGAGTGACCCC
GTCTCTGGTGAGTGACTTGAGCTCAGGCATTTACGGAATTTGGATCACATCACATCTTAT
TGGGTGGTTTTTTGAATCTCTTGAAAGTTCTATTCTCCTTAATCCTGCTCTAGATTTGTT
TTAGAAAACCAATTCGAATTTTGGCAGTCAAATGCCTGATTATATTTTCGTACTCACGTG
CTTTTTTTGGTTGCTATGCCTTCATCAGGTATACAAGTTTCATTCAACCA
>TeaL_134491
TCTCTCTTTCTCTCTCTCCCCCTCTTACACACACATAATTAGTCACCACTAAATCTAACC
TCACCTCACCACAAGCGCTTACCACCGGGAAGCATTCGACGTCGCACATCGCCACCGCCA
CTGTCACAAATCGCCACCGTTGCAAATCACCACCGCTACTGCCGCAATACCAGGTCATTG
GATTCATGAAATGGGATGCTCACTGTTGGTGACCATGGCTTCCCTCATTTGCTTGATAAT
TTTGCCTATAATATTTTATTCAAGGAAAACCATCAAAGGCAGTTGTGGATATCCAGTATT
CAATGTTGCAACAAAATTTGTCCATAAAAATTGGATGACTTCCACACTTTAAAGGGATTG
AAGTCAAACCTGGCTCACCATACACTTGCCAACTTGATCCGGGAGTAAAGCTTCACATAT
CTCAGGCAACACTAGGCCTTGGTTCATCTACAAGGAGAAGCATACTTAAAGGTGCT
>TeaL_134492
GTTTTCACTTCTTCATGTATACAACCATTTGAAGGAATGGCCTCAGAACCTTCAGCTACT
AAAATATTATAGGCAAAATTATCAAGCAAATGAGGGAAGCCATGCTCACCAACAGTGAGC
ATCCCATTTCATGAATCCAAAGACCTGGTATTGCGGCAGTGGCGGTGGTGATTTGCAACG
GTGGCGATTTGTGACGGTGGCGGTGGCAATGTGCGATGTCGAATGCTTCCCGATGGTAAG
GGCCTGTGGTGAGTTGACGTGAGATTTGGTGGTGACTGATTGTGTGTGTAAGAGAGAGAG
AGAGAGAGAGAGAGAGAGAGAGAGAGATGAGTAAAGAGTAAAGGAAGAAAGACACAAGAA
TGTAGAAGTGAACTTGGAAGAGG
>TeaL_134493
TCTAAATTCTTTTTTTGCCATTCGGATTCTCTCTCCTGTCTTTCCATCTCAACCGCATGA
TTAGCTCAGGTGATGCATTATGCTTAGAAATCTGAATAGGCAATATCTGATCCTACTCAC
ACGGGATCCCTTCCCACCATAAGTAATAAGGTAACTGTCTCTCTGTCTCTCTCCTCAGAA
TTCTCAAATTTAACCTCTAGACTTTGCCTGGCTCTTGACGTGTTCCACCACCGTTTGTTT
GGCCATTGGACCACTGTGCGCTGCCGTATCAAGCCCTCAACCAACTACCAACCAAGGTAT
GGTTCTCTTTCGTAGATACCTATTCTAGATTAATATCCCCTTTTGCTGATATAATTTTGG
CTTGGATAGG
>TeaL_134494
CGAAGGTACTCCCAAACCTTAACTCTATCTCTTCTCTCTCTAATATATGTATGTATGTAT
ATCTATCTCTGTATCTATGAGTTTGTATGTGTGTAGTATCTGTATATGTGTGTACTCTTC
ATCAGAAGAATTTGAAGACTTACAGGTCCGATCATCTACTGTATTATTCTAAACAAAATC
TCTGTTTTAATGCACAATTCTCTGCAAAAAAATCAAACTTTTCCAGACCCAAGGACGTCC
AAATCTTCAATTTTTTGCATATATGAAAATGCCCTGTTAATTGCGTCTGCTTATGATTAT
ATATATGTTCAAAGATATACATATATGCACAAGTTTTGTAGGGTTTTATGGTGATGACTA
TGTTATATAACTCTGCAGACTTTGTTGACAAAAAGG
>TeaL_134495
TTCCGAAGAAGAATGGCAAATGGCGAGTCTGCGTTGATTACAAGACGGTCAACCGTGCTT
GCCCAAAAGATAGCTTTCCCCTCCCTCGAATTGACCAGCTGGTGGACTTAACCGCTGGCC
ATCAGAGGTTTAGCTTCCTAGACGCGTATCGTGGCTACCACCAGATAGCCATGTATAAAC
TGGACCGAGAGATCACATTGTTCACCACTCCCAGAGGCTTGTATTGCTATAAAGTCATGC
CGTTCGGGCTGAAAAACGCCGGAGCAACTTTTCAACGGATGGTGACAAAGATGTTCGCCC
CAATGCTGGGCCGCACCATGGAGGCTTACATCGACGATATGGTGGTGAAAAGTAAGGAGA
AAGCTCAGCACCTCTCCGACCTAGCAGAGATGTTTGCTATACTTAAACGCCACAAGCTTC
GTTTGAATGCTTCCAAATTCGCCTTCGGAGTCGGCACTGGGAAGTTTTTGGGTTTTCTGG
TCACAAATCGAGGGATTGAAGCTGACCCATCACAAATCAAGGCTATACAAGACCTGGA
>TeaL_134496
CGTTTACTTTGACAATGACCAAGATACTAAATCCATTAATGGACTCTCTATGACAGAAAA
TAGTAGTGTTCAAGTTTTTTCTTCTGAGAAAAATCCTGGAGATGATGGATTAGTCATCAC
AGAAAATAATTTTGTCAGTCAAAGCACTGTAATTAACCATCAACACAAGCAAATCCTGAA
GGATGGCAGCTTCTCTGGAAAGTCATTTGAAGAACATAACACAAACAAATCTATCAGTGA
TATAACAGTAGCATGTGATGATACTGAGCTAATAAAGGAGAGTGATCAGGAATTGGCAGA
ATTAGACGTTGAGGGAGTATTAGAGAAGCAGGATACACATGACTTGTACTGTCCAAATTG
CAATTCTTGCATTACCAGAAGAGTTATTCTTCGTAAACGAAAACGCAAAATTCGAATTCC
TGGTGAAGATGCAAAACGTAACAAATTGGAAACAGTAGTTGCATCTGAGTTAGATGCTAT
TTCTGGCCATGCAACCAACGATCAAGGTCATAATGCAGTTGATTTTTCCTTGGATGGTAG
TCCAACACCTGCAGCCAATGACAACAATCGTGACAGAGAGCCAGAGATTTTCAGATGTTT
ATCATGCTTCAGCTTTTTCATTCCTACTGGTAATGGTTTTAAGATGTTCAATATATTTGG
AGATAAAAGGGACAAGGAAACCATGCAAAATCCTCAACAAATATCAGCAACGAAGAAAAA
TTGGCTTTCATCTATTTTTGCATCACGTAACGATGAATTGTTGATCGTGCCAGCATCAAA
CCAAGAAGTTACATCACCTCCTCAATTGTTTGGTGCTCATGGACTTGTAATAACCGGTAG
TGCTGAACCTCCAGAAGGTGGAGATGATATCGTGCCTTCTTCAACGCAAGGCTCCGAACT
TCTTGAGAAAGTTTTAGCCGACAGAGGAGAGAAATTAGTTGATGTAATGAAAAAACAAAC
AGAGGGGGCTGCACCGTACCATCCTGAATTAGATACTGTTAATCAGTTGAATTTATCAAG
ATTTTCGGATGAAATGCTACTGAATCATGAAAGTGATCATCCAGCAACACAAATTACTGG
AAAAAGATCGGTGCATACTGAAGAACCAGCTGAAACTGCTGTCTTCAAACCTCAACAAGA
TGGACTAAAGATTCTAGTTCATTCAAGTGCAGAGTATATAACTCTTGAGAAATCACAGAC
AGACCAGAAACTCAATGTGGCAATAGAAAGGAAAAGTGCAGATGATAAAGGCTCATCAAT
CTTGTTATTGTCGAAACCAGTTTCAGTACTTGGAGAGTTGGATATTAATGAGAAAGCGAA
TATTGTAGTAGATCTTCCTTCTGAAAATGGGCAGGTCAAACTTCCCACCAAATCTATAGT
TGAAGATAAAAATGAGCAACTCAAACTAAATGGTAACGATGCAGCCTATCCCTCTGGAGT
TTCTTCGCATGCCATCATTGGCACCAAAGTGGACATTCATGTAGAGGAGCCCTTGAAAGC
TGATACCGACGCCCTTACTCTATCTGTACAGGATGTTTTATTGCGTCCTGAAAGACTAAT
CAATACTACTAAAGATTTGAAGGATATGCCAGCAAAAACCAGTGCAGGCAGTGACACAAT
CATTATCATAAAAGAAGGGCCTGTTGAACCAGCAGAGCCTCACGAAGCACGAGATATTGT
TGCTTCAGCAGCAATAGGGCCTTCACCACATACTGAAATTACTGAAGCTAGAGGTTTTCA
AGGATTGGATGTAATAAAAAGTATTGTGTATGGTGGGCTGATTGAATCAATTACAAGCCT
AGGTATTGTGTCGTCTGCAGCAGGTGCTGATGCCGCCACATCAAATATTTTGGCTTTGGG
ATTGGCTAATCTGATTGGTGGACTATTCATCATTGGTCATAATCTGTGGGAGTTGAAAAA
TGACCGTTACGAGGGTGTTTCTTCCCATCAAGTAACTGAGAGACTAGACAAGTACCAAGA
ACTACTGGGCCGGAGAGAAAATTTCTTGCTTCATGCAACAGTCGTCATCTTATCATTTCT
CATTTTTGGCTTACTGCCACCTGTCATATACGGCTTCTCTTTTCGCGAGAGTAACAACAG
AGATTTCAAACTCATTGCAGTTGCTGTAGCTTCTCTTCTGTGCGTCACTATACTTGCTAC
CGGAAAGGCTTACGTTCAAAGGCCACTGAAGGCTTATATAAAAACAGTAATGTACTATGT
TATCGTCGGGTTTATGGCCTCTTGTGTTTCTTACGCGGTAGGTGATCTAATCAAGGAACT
CCTGGAGAAACATGGGTTCGACTCTGGTGATTTAGCTCTCACCCTGCCCATTCTTGAGGC
AACATCAAAGCAGTCAGCATGGGAATCCTATTAATTGGTAACAAATTTTGAAAGCAGAGT
TGTTTCAGAAACTTGATTGAGCAGTGTGGCAGTGGGTCAAATTAACCATTTTCCTGCAGT
GGTGTTTCATTTTCGCTCTTTTTTATTTATATTTTCTAGTCATTTCCTAGGGCGACAGCA
ACTTGTAAGAGAAACAAAATTTCGTTGAAATAAAAGAGAATCAAATAA
>TeaL_134497
GTATCTACTTTTCCACCCCTCAATAACATGAGATACCTGCGGACACTGATGTTGACAAGT
TGTAACATTATTGGAAGCTTACCAGAGTATCTTGGGACAATGAACAATTTAACAATTTTA
GACCTCAGCTTTAACAAACTAAGTGGAGAAATTCCAAAGAACTTCGTCAATCCAAACGCT
TCAATTTCCATTTATTTAATTGGCAACTTGCTGAATGGATCTGTGCCTGACTGGATGCTG
CGTGGGCTGAACCTCAAAGTTGATCTTTCGTATAACAACTTTAGCTCAACAAGGAATTCA
ATTTGCCAAGAAAATGTGAACTTGTTTGAAAGCTCTTCAGAGGACAATGCTTTTGGAATT
CTTTCTTGCAATCGTAGCTCTCGTTGTCCACGATATTGGTCCTCCTTCCATATAAATTGT
GGTGGAAGTGAAGTAGTTGTTGAGGGAAAAACATATGAAGAAGATACAAATTCAGCAGGG
TCTTCAAGGCTTTTCATAAGCCAAACTAATTGGGCATTTAGCATCACTGGTGACTTTTTG
TTTGATCATCGCCCTTTAAAGACATACATTTGGACAAATACTTCGAGGCTCTCTATGAAG
AATTCCGAGTTGTACATGAATGCACGGCTTTCTCCCCTATCCCTGACTTACTATGGTTTC
TGNNNNNNNNNNNNNNNNNNNNNNNNNNNNNNNNNNNNNNNNNNNNNNNNAGAGATCATG
TTTACTAATGATAAAACATATGCCAGCCTTGGAAGACGCATATTTGATGTTTACATTCAG
GGAAAGCGGGTGCTGAAGGATTTTAATATTGAACATGAAGCAGGTGGGGTTGATACGGAA
ACCATAAAAAAATTTACGGCAGAAGTGAATAAAAGCACATTAGATATACGATTCTATTGG
GCAGGAAGAGGGACAACCTCGATCCCTTTCAAAGGAGTATACGGTCCTCTTATTTCAGCC
ATTTCTGTGAATCCTAATTTTGATCCATTAGAGAATAGGAGTAATGCATCTGCATCAGGA
AAGGGAAATACTATATCTGCAGGCAATATAGTTGGAATTGTGGCTGGAGTAGTATTTGCT
ATCTTCCTAATGCTGGGTATTCTTTGGTGGAAAGGATGTCTACAACACAATAATACGATG
GAACATGATCTGAAGGGTCTAGACCTACATACTGGTTCATTTACCTTAAGGCAAATTAAA
GCTGCCACAAAGAATTTTGATGTTGCTAATAAGATTGGAGAGGGTGGTTTTGGTTCTGTG
TACAAGGGCCTTTTATTGGATGGCAC
>TeaL_134498
TCTCTCTCTCTCTTACACACACAGACACACACTCTTCAAACCCTAACGCTATCTCTCCAC
CGGCAGAACTCCAGCCGCCCTCCTCCGCAGTGCGCTGTTGCCACCGCCACTCCGCAGCTT
CTGCCGTCTCTCTCTCTCTCTCTCCTCTATCTTTCTCCAAGGCAGATCTGAGCGATCTTG
ATCTGTTAAAGATATCCTTGCCACATTTGGTTGTCCTCGTCGCCTGTAAGTTCACCGATG
TCGTCGAAATCATCGTCGACAGTCTCCGGCTCCCAATTCGGTCCTCTGCTCACATTTACA
AACAAACAGTCTCTATCTCTCTCTGAGATTCTGGATTGAGGACTTGTTGCTGTTCTCGTA
CCCTTGTCTCTGCAACCAACTCCAAAAATTTTTAAACTGTGGCTAAAAATTGGGTGTTTG
TTCCAATTTTTTTTTTTTAAAATTTTAAACCGTAGCTAAACTCCATTCGGGTGTTTGTTC
TCGTACCCTTGGCTAAAATTTTTAAATTTTTAATAATATTTAATAAAAAACTCGTTAATT
ATTACCTATGCCGCCAAAATAATTTTCTCCAAAAATTTGGAACAAACGCCCGAATTTTCG
TAGGAATGAAAATTCCCTCTTAATTTTTGTGACAAATCCCCGGACCCTTTCTTCAGCCCT
AACATTTTGAGAATTTATTCTCTCTCCAATTCTGTTCTATTTCGGAGCCCTGATTTAACT
CTCTACCGTCATCCATCCCCAACCCAACTTAAACAACCTATTCGATCACGAGTCCAACCC
CCTGCTACGACGACGAAACCCTAGATGCATTTGATCTCGATTGCAAACTGGCTACATGTG
TATACCCATGATCAAAAGAGCAAAAGGGATCTAAAGGCTTCTGCACATGCTTTTCAAGCT
GAAGCGAAAGTATTCCCTGACCCCATTG
>TeaL_134499
TAAAAAAAAATACACTAAGGACTATTTTTTATTTTGATAGTGTTTTGGTGGATAATTATA
CCCTTTTATTAATGTGACAGGTATGATGATACTCCAATGTGACAGGTATTAATATGACAC
TCTAACGATGTGACACTCTAAAAAAATTAAAAACTCCTTAGTGTACTTTTTTCCAAATGT
GACAACGTGGCGGGTATGATGTGACACTCTAAAAAAATAAAAACTCCTTAGTGTACTTTT
TCCAAATGTGACAACATGGCAAATATAACGTGACACTCTAAAAAAACTAAAAACTCATTA
ATGTATTTTTCTCAAATGTAACATGAGACACTCCAACGTGGTGGGTATGATATGACACCC
CAAAAAAACTAAAAACTTCTTAATGTACTTTTCCTAAATGTGACGATGTAACGGATATGA
TGTGACGACGTAACGGATATGATGTAACAAGTATGGTATAAAAACTCTTTAGCGTACTTT
TTTATAAATGTGATGGCGTGGCAAGTATGATGTGACACTCCAAAAACCTACATGTAATAC
TCCAAAAAACCTACAAGTGATATTCCAAAAAAACTAAAAACTCCTTAGTGTACTTTTTCC
AAATGTGACACTACACTGTGACGGGTATGATGTGACACTAAAAAATTTCTTAGTATATTT
TTTGCAAATGTGACACTCCATTGTGGTGAGCAAATGAGTCGTTACACACCCAAAAAGACT
AAATGGATCACAA
>TeaL_134500
CATGCTTGTACACGCTCAAACTTTGGAAGAGTGCCCCACCACTGGAACTATGATTGTGCA
GTGGGAACGCAAGGTAGGGAGAGCATTCTTTCTGTTTGCATCTTATAACATTATGCTTTG
TTCATCTTGGTTTTATGGCCTTGTGTCTTCTAACTATTTTATTTTTGGTCATGCAGTTTC
CTTTCTTCTGTAGCAATAGGGAATACATTATAGGCCGTCGAATTTGGGAATCAAAACAAT
CATATTACTGTGTTACAAAGGTATATTTTTAGAACCAAGAACTATCTTTGTGCATTGGGT
AATATTCCACAGATTTTTTTTGTTCTGGTTCCTTTATCTTGTGCATGATTTTACTACTGG
TTGTTTCTTTGATCTATTTGAAGATAATTGGTATTTGATTCTTTTGTTTTTCCTGCTACA
CTCGAAAGCATGCAGATAGAATCAAATAGTTTGGACGTGTGCTCGATAGGTGTTAGGAAG
TGTCCAACAAATGTTGTGTCATCTTGATATCTGACACAACACACCACCTTCTTAGAAGTG
TCTGTACTTCTTAGTTGATACATACTGTGTATAAAATGTAGTATCACTGTTAAAGAAATT
AATCCTGAATAATTCAATTGTGTCTCTAGTCTTGAAAAATATTGAAAATAACACAATTAG
CAAAGAATCATGCACATTGAAGTTCAGTTTTGTGTTGGTATGACATACAAAGAACTTTCT
AAACTGAACTTCAAATTATGCAACTCACGTGAAGATCAAGTTGAGCAGGTTTATGTGTAT
AAAGATTTAAGTTTTAGGAGTTAAGATCCTATACTGTATACCCATTGCACCAAAAAAATT
TATCTAAAACTTGAAGTTGTATGCACTGATGGACTGATTTTGATTTGTAATCAGTTGGTG
TCTGTTTCACTTAGGAACATTAAATTCAGCCATTTTTCTAGCTTTCGATTATCTTGATCA
GTTTTCTTCCTTATAGTATATAGTCCCAGGAATTAACTATTTGACTTCATTTTTTTTTTT
TGTATATTTTTGTAGGGAGTACCCTGCTCCTCTGTACCTCAGCGCAACAAACCAAGGCGT
GTTGATTCGTATTATTCAAGTTGGTGCATACGTGCAGTTGAATCAAAGAGGGGGGATGGG
AAGCTTACTGCATGTGAGGTGTTACTGT
>TeaL_134501
GGAAAAGTCTGGGCATTGATTTTGAAGGTAAAGATGATGAAGTTATAAGGAAAATAATTG
AAATGGAGGAGCATGACATGGAACAGGCTACTGATATGAGTGATGGTGCAGGGGCTTAGA
ATAGCATCATGGGTTGTTCAAGAGTGAATAGTAAGTTCTTATGAAGCTTCTTTCTTGGAC
TATTAGAGGGCTTGGTAGGCTTGAGAAAAAGAGAAGACTCAAAGCAGTTATCAAAGAAAG
AAAAGTGGATATGGTGATGTTACAAGAAACAAAAAGGGCAAACATTTCAGATCAGTTTGT
AGAGTGCTGCAAACCTGTTATGTATGTGAAAGCCTAAAGTGTTTTCTCCAGCTAACTATT
GCTACAATAGGAGCTTTATCATACTATCAGGTACCTTATTTAATTGCTTGGATTGTGTGA
TTGTGAATGTGTATGCACCTAATGATGTAA
>TeaL_134502
ACTGGGTTTCAAAGGGGGGCCATCTTTAGAGCAGTTGCAGCTGCAATTTCTTCTTCATTA
TCTCATACCAGTAGATCAAACAAACATGATATGTTATCAAAGGAGGCTCAAGCAACAATT
CGAGTTAGGAAAAGTCTGGGCATTGATTTTGAAGACAAAGATGATGAAGTTATGAAGAAA
AAAATTGAAATGGAAGAGAATGACATGGAGCAGGATGTTGATAGGAGTGATGGTGCAGGG
GTTTAGATTAGCATCAAGGGTGGTTCAAGAGTGAAAAGTAAGTTCTTATGAATATTCTTT
CTTGGAACATTAGAGGGCTTAGTAGGCCTGAGAAGAAGAGGAGAATCAAAGCAGTTATCA
AAGAACAAAAAGTGGATATGGTGCTGTTACAAGAAATAAAAAGGGCAAACATTTCAGATC
AGTTTGTGAAGTCTATCTGGCCTTATGACCTAGTTGATTCCATGAATGTGGATGCTGATG
GGAGTGTTGGAGGCCTGTTATGTGTATGGAAGCCTGAAGTTTTTTTCTCTAGATGATTGT
TGCTGCAACAGGAGCTTCATCATGCTATCAGGTACCTTATTTAATAGCTTGGACTGTATG
ATTGTGAATGTGTATGCACCTAATGATGTGA
>TeaL_134503
TATATCCCCTGGGTAGAGAGGTTGGTTAAAAAACTCCTTTTAGTTTACCCTTTTACAGGT
TTTAATAAAAATGGGTGTTTTCGTGAAATATTGAGTTCATTCTGTAGTCTAGTGGAAATT
TGTAATGTTACACTTACCCTAAAGAGAATATCACAACATTCCTTTACATTTTGATCTCTA
TTTCCGGAAATTCTTTATGGACTAATGGACCCTGTGTACACAAGATATGCTTACATCTAT
AACATTGAAGTTGATAGTTTGTCAATTCAATTTCTTTTACATGTATAACATTGAAGTTGC
TGTTCAAAAAAGAAAAGAAGTTGCTATTTTGTCGATTCAATTTCTTTTACGTCTATTGAG
GCTTGAGTCTAATAGGTATCCTGAATGTTAAGGTTACTTTTGTTGAGCTATCAAGACCGT
CGCCAACCCTGCCAGAAATCTTAGTTGGCATTGGTAACACTGTGGTTGGGGTGGATAGGA
CATTGCAAGAATTACTGCAAGACTTGGCATCTTCTAATGAAATTCAAGCCCGGATGGATG
GAATCATATTTCAGAAACTGGATGGTGTTTCGAATTCCAGTCCTCTCTTCACTTTGATTA
AAGACTACTTGAGTCTCCTCTGACCTCTTATACCTATCTATCCATCGTCTCAATTTCATT
TTTTTTGTGTGTGTGTGTAAAAATGTAGAAGAGATGAGCCACTTGTCTGCTTACTGAAAA
TGTTACTGTAATTTTGCACTTTATTTCTCTTTTTTCATTATTACTTTTTGTGAGAG
>TeaL_134504
TAATAAAGTGGTTAAGTTTTATAAGTTGAAAGTAGAGGAAGTTGTGAAGGAAGCTAATAT
GTTGAATAAGCAAATGGATGCTTTGATTGCTTTTAGGATTAAAGTGGAAGGACCCAGATC
GGAGAGGTGGCCGGAAAGTGAAGGGTCGGTGGAGATCAGTCGTCTCGCCGCGGAGGTTGA
AGCTTCTACGGCGGCGTTATATGCTTCTCTTCCTTCTGGGGTTAGAGCTAACAGAAGAGC
TGCCATGGATGTAATAGAAGAAGAGGAATCAATCAGCCATGGCCACTCAGACGAATCAGG
AAATGATAAATTTTCCAATGAGAACAGATCCATCAACCAAAATGCCAAGCAACACGAGCC
AAAGAACTCCAAAGCCCACCCTAGGCCAGCTCCATTGGAAATACTTAACCAAGTCAAAAT
GAACAACACTCTCGAGACTCCTAGGTCCACCATTAAAGGCCTTCTCAGTGTTCATAATCC
GAAAGAGATCAAATTCAGCAGAGAAAACCTAAAGAAAGTTGAAGAACAACTTAAGCGGGC
TTTCACTGAATTTTATCAAAAGCTCCGGCTTCTTAAGAGTTACAGGTAACTAAATGTTAC
GAAATCCGAAAAAGTTCCTTGAAAAGTTGGCAAAAAAATAAAGCGTGCAGACTAGACTCA
ACTTTTCGGCCTTTTTTTT
>TeaL_134505
TTTTCTTTTCTACTTATTTTTTATTTATAGGATTATAGAGGGAGGGAGGTAGCAGGATGG
TTCTTTAAGGTGTCTCTGGTGTTTGATGTATAATTTCCCGAAGCTTGATGATACATAATC
TTAAATCTGAAGCTGAACACAAGTCGATTATGTTGGGCCACCAGCGAACATGTTTATTGG
ATGATCGCAAAGTTAAACTTGTCCGGAACTTTTGACTCATATTACTTATATGTATAGATA
ATGATGAGGCCTCTCAGAAAGCATTGAGGTAGAAGATCAACAGAGAGCTATTAATTTGGA
TGAATTGTAGCAATTTCATATTCTTTTGCTTGTAACTTAGAAAGAATTTGATTAGAATAG
GGAGAGATTTCAAAAAAACTAGAAAGAACACAATCAATTTGCTGTGAAATTCCATGTGTT
CTTTTTCCCTTATCCTCTAGGCATGTAAGTGAAACATAATAAAAACCAAATAAGT
>TeaL_134506
CTAATTCATCGATGTGACTGAATCTGTTTTGTTGTTTCAATCAAATATGATTCCCCTCCT
TGGAACTCCAGGTTTGGCACTCCCAGTGCATTGCTTCTTCACAACTGCCTCAGATCCCTC
CCCAATACATAAACTGATAGAATAGCAGCAATTAAAGAGCTTCCTTCCAATAACCTATTG
TATTGTCCCATGACCAAACTTTCTGTAGGGTATGCTGGAAATAGACCCCAATTAGAATCA
AAATTATTGTTTTGTTGAGCTTTGCAGGATCGCGAAAGATCATGAAATCATTGCCTACAC
TGATTCATCACATAATGACATCAAATCCGTATAAGATGATTCAAAAGACTGTAGATATCG
CTTGATTGAGAATGAGACTTATCATCCACAACAAATCTATGTACAATTCCATCAATTTCA
ATGAAACTCCAAGCAGGAAGTATATCTACTTTTTTATCTTTCATCATTTTCCTCAGCCTC
ACCACACCCTCCCAGCTGCCCATTGCAGCATACATATTTGCTAGAAGGACATACCGACCA
CTATGTCGAGGCTCTAGTTGGATCAAAAGCTTCCCTGCTTTCTTCCCCAACTCAACATGA
CCATGCATCAAACAGCCATTAAGCAAAGACCCCCATATAGCTCCATCCGGTTCCATTGGC
ATGCTCTTTATCATAATCTCTGCCTCTCTGATTTGTCCCGCCCTGGCTAGAAGATCAACC
ATACAACCATAGTGTTCAATCACTGGTGAGATACCATAAACTTTACTCATTCGCCCGAAT
AATCTCCATGATTTGTTCACAATAGTTAAGCAATTACAAGCAGTGAGAACTGCAACAAAA
GTTATGGCGTTTGGTTTTGGCCCCCTTCTTTCCATCTCTGCGAAAAGCTGAAGCCCCATT
TCATTGTTGCCATTGATGGCTAATCCCAAGATCATAGCACTCCAAGTTGTCACATCTTTG
TAGGGAATTTTCTTGAAGATATTTTCTGCATCTTTTATGTTGCCACATTTTGCATAAAAA
TTTATTAGTGCAGTGCCCAACTGAAGCTCAAGCTCTGAGAAATTCTCATTTATATAAGCA
TGAACCCATTTACCTTCCTCAAACGCACCCGCAGCCGCACAAGCATTAAGAACACCCACC
AAAAGAGACCTATTAGGCCTCACATTAGCACAACTCTTCAACTTGCGAAACAACTCAATC
GCCTCATTGAAACGCTCATTCCACACATACCCAGAAACCATTGCACTAAAAGAAATATCA
TTTCTTTCGGGCATCGAATCAAACACTTCACGAGCCTCATTGACAAGCCCATTACTACAA
TACCCACTAATAAGACTAGTCCAACAGACCACATTTCTGTTAGAACTTTCTTCAAACACT
TGACAAGCAAAATTGGTTGCTCCAAATTTTGAGTACATATGTATAATAGAACTAATCACA
TAAACATCACAACCATATCCAAACTTCATTATTTGACCATGAACTTGATACAGTGAATAT
ATACAAGAACAAGCTTTGGTTAAAACAGGGAAAGTGTGATCATTTGGTTCAAAGCCTTGA
CATCGCATTTGGGCATAAACTTGAAGACCCTTTTTGGGATCTGAGCTTTTGGAGTAACCC
ATTATCATAGAATTGAAATCAAAGATAGTGGGTATAACAATTTGGTTAAAAACTGGCTCT
GCGTAGTTCATGTTGTTGTGAGTTTCGGATAATGCACAGAAGGCTAAGATTTTGCTGGTG
GTGTAGGTGAAACGAGCAAGGCCACTGGTGATTACATGGGCATGGATTTGTTTGAGTTCG
TCCATGGTTGAGCATCTCTGTAAGAGACGAAGGTAGGGGAGATTCGAGATGGGTTTCAAG
AGAATTCCACTCATGCGCATGGGAACTTTGAAATTTGAAGCTATAGTGAGAAGAGAGAGC
TCGAGTACGGTGTTGGACTAAGAACTTCAAGCAAACGTCTACAGCTTTGAGACTGGTTTC
TGTTTGGATTGGTTATGAGAATCTTTTTTTTTTTTTTTAATTTAAAAATAACACTCCCAT
TATCAAATGCAAATATTTGTATGCTTAAAAACCTACTTCATCAAAGATTGTAACCAAGTA
ACCATTGGCATATTG
>TeaL_134507
GTAGGCTTTTCCACAATCCCTCCAGTTCCTGCATCTACAGTACCTATAGTTGCAGCTTCT
GTAGTCCCTATTTCTGCCTTTGTTGCAGCACATGTCTCTCCTATTCCTGTAGCACATGTC
CCTCCTATTTCTACAGTACATGTCTCCTCTTTCCCAACTTCTTTCACTATTTCTCCTTAT
TATATCCGTATTTCCTCTATTTCTATAGATTTGCCTCTCGGCATGCCTTTCCAAAATAAC
CATTCTATGCTTACCAGGTCTAAGACCAAGTCAGTGTCCACTTGTTTCTTAGTATCCACT
GATTCCATAGAACCATCTTCTTAGAAAGAAGCCGCTCAATCTTCTCAATGGCAAGCTGCA
ATGCTGGATGAGTTTCAAGCCTTACAAAGACAAGCCACATGGTCTCTTGTGCCATTACCT
CCTAGCAAATCTGCCATTGGTTCTAAATGGGTGTACAAAATCAAGAAAACTTCAAATGGC
ACTATTGTACGATATAAGGCTCGTTTGGTTGCTAAGGGTTTCCTCCAAACAGTGGGTATT
GATTTTCATGAGACATTTAGTCCTGTGGCCAAACAGCCAACTGTCAAAGTTCTTTTAACT
GGTAGTGACTCTTCTTTTTTTGCTCAACTTGGTAAGAAAATGCACTCCACTTTTTCCATG
AAAGAACTTGGGTTTATCAACTATTTTCTTGGCATTTTAGTTACTTCTTCCTCTCAAGGA
TATTTCCGCTCTCAGCACAAATATGCTACTGAGATCCTTGCCAATGCTGGCCTGTCTGAT
TGTAAATCCTATTCCTCTTCTATGGCTCTTAAACATATTGATTCCTCTCCTATATCCCAT
TTTCTAATCCTTCTCTTTACTAAAGCATTGTTGGTGCTCTTTAATACTTAACTATAACTC
GCCCTGATCTTTCCTTTGTTGTGAACTATGCTTGCCAGTTTATGCGCCTGCCTCTTGTTA
ATCATTTTGCTCATGTTAAACGCCTTCTGAGATATCTTAAAGGTACTCTCAACCATGGGC
TTCAATTTAGTCCTAGTCCTCTCATTCTTCAAGCTTACTTTGATTTTGATTGGGTTGGCA
ACTCTTATGACAAAAGATCTACTACCGACTATTGTATTTTCCTTCGCCCCAATTTGATCT
CTTGGTTTGCTAAAAAGCAGTACACTGTGGCCCGCTCTTCTATTGAGGCCGAATATCGAG
CCTTAGCTCAAACAACAGCAGATCTCAGTTGGCTTACCATGCTCTCATCTGATCTTCACA
TTTTAGTTCCTGCATCTACTCTTTGGCGTGATAATATATCTACTATCTCTCTTTCCTCTA
ATCTTGTCTTCCATGTTCGAACAAAACACATAGAAGTTGATTACCATTATCTTCGAGAGA
GAGTAGCAACTAACAGCTCTAAATTAGTCACATTTCAACTTCTGATCAATTGGTTGATAT
TTTCACAAAACCCCTTTCCAATCAGAGGTTTTAATACTTACAATCCAAGCCTATGGTCCT
GCGGACTTCCCTAAGCTTGAGGGGGCATGTTAAGCCACAGCTCAAGACAAAATCACAAGC
AAAGTCTGAACCTCAGTAATGAATAGAGCTACACTAGTTGTAGACCAAGCCCCAGCTCCA
GCTCAAGGAGTTGGTCAAGCC
>TeaL_134508
CCAAGTGGCACTGCATTTGGAGATACAAAGTTTTAGATCACCAAGATTTTGATAGTGAGA
CTCACTTGTGGAATTAATAAGTTGTTAATACATGCACGGGATACCAATTCATCCAAGTTT
TAGCGGTAACATTCATGGTTGGTGTATTTATGAATAAGGGGCCTCAAGAATAGTCTCTTC
ATAAGAAATGGGGGGAAGGTTGTCTAGCTACTACCTCTCTCAGTCTTGGACTTTGTTATA
AGCTGGAGCTTTGTGCATTGGGCATGAGCTTTTTTTTCTTTTTAAGGTTATTCAGAGCTA
ATTTCCATGGTTAGTGGAAGTCTTTCAATTTTGTTATTAATTATTTTGTGAGCATTTTGA
TCAGGTGGTTGGAGTTAGACCTAAAGTTGGTAGCTGATGTTGGAATAATAGGTGCTCCAA
ATGCAGGGAAAAG
>TeaL_134509
CATGTATTTGGAAATCCACAAATTTCAAGAGAATGCTCATTAGATGGTACATGACAAAAG
GTGCATTTCCAAAACTCACCTCGGACGAAGCCAGAAACTGATAAATTGCACTCTGAACAT
GACATGAACAGAAATCTTTTAAGTACACAGTGGGGCAGTTAAAACTAAAACTGTGTTTTT
TCTAAGAAACTACTAAATTAACAATCAAACATGAATGAATTACCTGTGGCATGCTATTAA
GGTCCCCATCAAGTATGACAGGAATGTTGCCCCATTCTTGTCATAGTTTATGGGCCTTCT
TAGAGCCACACAAACTAATACACGTGGAGAGAGAGAGGGAGAGAGTAACAGTGAAGATGA
GGTAGCAGGAGCTCTTAAATGGTTTTCCTGTTGAAACTGTGTAATCCTA
>TeaL_134510
CTCAGTGATCTTCCTCTTGACAGACTCAGAAAAACTCCTTGGCGGTTTTCCCAAACGCAA
AACCCGCCTTTGCAATGCTGTTCTGGAACCAGCACGAGCACATGGATCTAGCAACCCATC
TTCAGCAACCAAAAGGCTCTCATTGAGACAACCCAGATGCTCCAAATCAATTGACAACCT
CAAAGTCCAATATCCTCTTCTTCCATCAGACACAAAATTAATTAGCAGCTGCTTCAATAA
ATTAATTGCATCGTTGTACCTTTGCTCAAACTCAAGAAAAGAGACACCTAGCAAAACCAC
CTTTGAGTAGACCCACAAAGCTGAAAAGCATGAAAAACATGTCACCAGTGATTCAGAAGT
GGATGATTGAGTTGCTCTACTAGAAGAGTTGGATATACGGGAACCAGATAACTCTATGCA
TCTTAAAACCGATTCATTGTTATTTTCATCAATAGACTGATCCATTATTTGTGCCACTTC
TATGGCCTCTTCATAGGCAAGCAAATCATTGCGGCTTGAGAAAATTTGGTTTGAGATTAT
ACAATTGTAATTTGGATACTTGACAATCCCCAAATCCACAAGTAAAAATGCTGACAAATC
CTGTTCTCCAGTCAGGAAGAAAAGCCTCTCAGCACGCCAAATAAGGGATTCAGCTGATGA
AGATATCTGAATACATGTTCCTGTTTTCTCCAAAACCACATTTGGTAGGACTGGGCATAA
TCCATCCGCATATGAAGAAAGAAGTGATGTAATAAAATCTTGCTTTCTTGAACCAAAATT
GCATTTCTGATGACTCAACAGAAGTGGGGTGGAAAAGGAAACAAAGAGTACAAGCCAAAG
AAAAGAAAAGTTAAAAACTTATCAAATGACAAACTAAAAAGTACAAACCATGAGTGCTTT
TAAATAACAACACAAATTCATGACTAGAAAGTTAAAGAAAAAGAAAATTACAATTTTATC
TATTGCTAAAAGTAATTTTTTTTACTCAGGAAGTCTAGTGGCGGAGACCAGACTTGTCTT
AAAGCAACATTGTTAGTCCTCCAATAAACATATGTTTGCCTAGAATGAGGACTCAATGTT
ATAATAGGGACAGGTACTGTAGAAACATATTTCAACAAAAATGAAATTATACTCCACAAA
AAATTTAGTCAATACAACAAAATGACAATCCGTACTGTCTGCCTAATTCTCCCATTAGCT
TTGAAGGGATACTCCTGTTTAAAATTAACATGGTCAAAAAATAGGTGGGATGCAGGAATT
TAGCAAGCAGTCTAGCTAAGGTCTGCCTCATCAAGCTCCATAAAGCCTGCATCAAGCTCA
GGAAAGTGATGCCAGCGAAGCAATTTCTCAAAAGTAACCAGACAATTAAAAGCAGTCACA
AGCATAAATCATTTCATGCTAACATATTACTATACTACTTAAAAGTTTTACTTCAGATTT
AACTTTCTTTTTTATATTACTTGATCCTTAGCAGCGTTATAAAAGGCACGCCTAGGTACA
AGTCACATCCAAGCACAAGACCAACACCTTGCCCATGGAACACAATCTGAAGGAAGTGGC
TGGGTGAAACGCAATATATGCGCTTGATGGGCTCTGTTTATATTTTACATTGCTTTGTTT
TTGTTTTGAGATCTGACAATTGATTTAAGTATGGTGCAGGGGGATTACAACTCTTAATAT
ACAGAGTAAATTCAGCACCAATCACGATAGGGCGAAAAAAAAAAAAAAAAAGTCACTGAA
AAAACTGCTCAGCGCCTAGTTAGGGTTTTCTATCATGAAAATCAGGTTCAATGTACTCTG
TAATGGTTTGTGTAATTAAGAGTTGTAATCCCTTGTGGCTACACCATATATTAACTTAAA
TCAATGGTCAAATCTCAACAAAAAAACAAA
>TeaL_134511
TTTAATTTGTGACAATACATGAAGAAAAAGAAACATTTGTTAGTAAAGCAATATTTTTAG
CCTCTCACATGAATTAGATATAGAAATTTCATATTTTTCCTAAATCTTATTTAATTTCTA
GTATATTTCTACACAATTTACAACATCTCATCCGAGAATATTATATAAAATATAATATAT
ATGTGCATATAACGTGTCCTAGTACCCATATCCAATTTTGGAAACGTATCTCAAGATTTA
AATTTATGAAGGTCGACGCTTGGAAATACACCTGCACCCGATACTCGTACCTCAGTCCCA
TGTAACAATACGTATATGGAGAGCTTGTCTTGGGTTGTTGTTAAGCTTATTATAATACCT
AGTTTTTTTTTTTTTTTTTTTATTTTCTAATACCTAGTTTAAATTTAAACATAAAAAATA
AGAACCTCTTTTGTAACCATCATATTCCAGGGAAAAAACCAAGAAAAATATAAAGCAAAG
ACTCAAGTAAGAAGTTCAATAGCTGAAACTAAGAATGTCAAGTTCA
>TeaL_134512
GAAAGTAATATCAGCCGAACAGGTTTGCCTACTTGTGCTAACATTACCTGTTAAATTACT
GCTTGTCCTAAGCTTATTTACATGTTTGGAAGGGCATATCTTATCTAATATTAGTCTCTA
ACATCATTGAGCTGTAACTGACATTCTGCATCTAGCGTATGATACTCACACTAGTAAAGT
TGCTGTCTTGTGATTAAGATAAGACAAAGGCATACTCATTTTGTTCTTAGCTTGATTTTT
GCTGTGGTTTTTATTAGGGGCTTCCTGGGAGTTTATATTTTTAATTTTTGGTGTGGAGTC
ACTAAAGTTTAGGCCAATAAAGAAACTGTTTTTTGAAATTTCACTTGAAACTTCATTTTC
AATCTGAGTAATTTTACTCATCCACACAAACACACACACACACACACACACACACACACA
CACACACATTATCCCTTTAGTTCATGCTGTAATTGACCCAGAAGCTAGTCTCATGGATCT
ATGATGCATATGCAACTTTTAATGGGCGGCTAAAACTATCAAGTAGATTATGAGGGCATC
TGCAATAGATAGTCCCCTGATAGATCCGAGCTGGTTTGATTTGTTGAAAAGGCAGCCGTA
GATGAGATGAAGCTCCCTTGTACGGAAGCTGGAACCTCAACCATTGCTATTTGCAGCACT
TTTAGATTTTCAGCCCATTGCAATTTGGTTTCTCTTGGTGACTAGGTGTATTAGGGAGAT
GGGTGAGAGGAGGCGGTTTTTTAAAGCAGGTTCATGGAAGCCTATGGAACTTGATTTTTT
TATTTGGAACTCACCTGAGTTAATTTCCATTTGAGGGAGAAAGAGGTAATTGTAGAAATC
TGTCGTGGCCTACATCCCTCTAATCATTGGCCGGACTCAGAGAATTGTGTCATGTCTAAG
ACTCTATCTTCTCTTCGCTCATGTTATTGAAACGATTTAATACTTGATTCCTATTTAGAC
AATTAGGTTATTCAAAGGAAGGGCATATAGAGAGGCAACTTTTGCCTGGCAAGCTTCCCA
TTCAAAATGCACATTAACAGGGCCTGGCAGTTTGTTTTTGGAAAGAGTTGTTTCTCTTTT
GGGTATATCAGTTGCAACAATATTTGCCTTAAACAGGAGTTGTTTCTTGAGATTCTCATT
GTGTTTGGGGTTTCCCGAAATATTTTCTCTAATTAACAAAAGCCTATATTATCTTTGGTA
TTCTTACTACTTCAAATGATTAAGAAACCTTTGATAGTGGGACTTGTACATGCTCTAGTG
CATGCTATACATTATTCCCCCCTCTAGTTGCATGATTATCTTGTTTGCATTATTTTTAAT
TTGTTGAAGCTACTGATAGGATATATACATGCGTATAAGTTTTGATTCTTTTTCTATTTC
TTACCTATAAAGTCTAAATTCCTTTTCTT
>TeaL_134513
CCCGTATCATTTTGATCAATAATAATGGATAAAATTCTATAAGCATATCATTTTTCTTGC
AACTAGTATTCATGGGCTCAATAGATTGTGAATTGCTAAATGACATGCCAACATAAACAT
GGCTAGAAAAGCAACAACTGTGATCAAATCATCCATATAATATAACTATAATGAGTAGTA
TTCAAAGAACATTTTTCAAATAGGTTAAGTGCATTCAATTCAAGCCCTAGAAGATTAGGT
ATGGATGAATGAGAGATTCTATGGAACAGTGATACACACACTACAGCAAACATTTCAACA
ATGGCAAACAAAATTAAACACATAATTTAGGGGATCATAGAATTGAGAACAATACCATCA
GGAGAAGAAAGAAAACAATATTTCGTAGAATTCGTGAGTGAGTTTAGGATCTAGAGGTAA
ACAAATGAGCTACAGTCCCACAATCCAAACAAGCGTCATTAGTGCTTGTCGAGCCATGCT
ATGTCCAACTTGATAAAAACACAAAAACAAAAAGTGGTTCAAAACAAAGTTTTTAAAGGC
AAATGCGTACCTCGAGGCGTTTTACCCCTCATGAGGTGAGGCGTAAGCTTCAGGGCGTTG
AGCCATAAACATTTCAAATTTTAATATTTAGTGAATAAATTAAA
>TeaL_134514
AAAAACACAAAAACAAAAACAAAGAGACGACAACACCCAGCAAAGAAGAAGAGGAGGAGA
AGGAGGGAAAAAAAACACCCAGCAACATAGTGAATAAGCAGCAAAAAAAAGAAGAAGGTT
TAATTGAAGCAGCACAACGAAGAAGAAGACGAAGTTGCAGTCACCCAGCAAAGATGAGGT
CGCGACGAGCCCAGAGGAAGAGAAGAGATGAAGTCGCAACAAAGTTGCAGTCACCTAGCA
AAGATGAAGTCACAACGAACCTTAAGCTTTCTTCGATCAATTTTAGGGCTTTCAGTCGTC
GATTGATTTGGATATTGAGTTGCATGAGTTCATCTTTGCTGGGTGACTGCAA
>TeaL_134515
CCCAGTTTGGTTCGGCAGCACTCTAAACTATAAAGTAGATTGGGGTGCAATTCACTTGGT
CCTGCAGTGGTCTAGTGTCATGATGGACATTCTTGGGAATGATGAGGATCGAAATTCTTT
TTTCAGTTTGGTGGCATGGATTGGTTGGTATATTTGGAAGGATCGTAACAATTTTGTTTT
CAATCATATTCCAGTTGAGCCCTCCTCGACTCTTCATCGAGCTAGAGTGGCTACGGCTGA
ATTTGAAGTGGGGGTCTATCGACGGGTCGTGGGTCTTTCTAGGCAACCCACTCAGTCAGC
TGCTGCTATGGATAAATGGGATCCTCCTCAACCTGGTTTTTTCAAAGTTAATTGTGACGT
GGCAATTCTTCCAGGTTCTTCCCGTGCAGCGGCTGCGACAGTGTTAAGGGATGAGCACGG
TCGTCTGGTGGATGGCCTCACAAAGAAGCTGTGTATCTCTTCACCTTTCTAGGGGGAAGC
TCAGGCATGCCAGCTGGCCTGTCTTCTTGCCCACCAGCACAATCTGTTGGATGTTCTGGT
TGAAGGGGACAACAAAGCCGTAATCCACCTCTGTGTTATGGAAACGGTCCCTCCTTGGGA
ATGTGCAGCTATTCTGAGGGACATCAAGATTTTGGCACCCCAGGGCAGGTTCTCCTTTCA
ATGGAGGCCTAGGGCTTCGAACAAAGTTGCACACTGGGTCGCACGGGCTTGCCTTCATGA
TCAGCTCCCAGTCAACTGGGTGTCGAACCCTCCTTTCCCCCTTTTCTGTTTGTTGACAGC
TTCTTAGCTTGGTTGTATTGATTTCTTAGGTCCAAAAAAAAAACTTGTCCCTTCCTCAGT
TG
>TeaL_134516
GTTTCGCTTGAGACATCATCCCCGGGAACAAGTTTTCCAGCTTCGGCGCTTTCCGGCACA
TCCCCGAGTGATATATCTTCAAGTTTGTTGGTGGAATTGAGGTCTTAATCATCATTTCTG
TTGGTGGAATTTATCTTGCAATTTATGTGTTAAGCTTTATTAATCTGGGTTTGAGTTGTT
TGAAGTGTGATAAATTGCCAGTTTTGTTTGTGCATATCGGTTCCAATTTTGTCATTTCTG
TTACATTTGTGTTTGTGTTCATAAAATTAATTCAAATACTTGGGGAGAAAGTTTGTAATC
ACTAGGTTTGTGCTTATTTATGTGTGTGAGAATATTTATTTTATCTTTCCAGTTCTATTT
TTCCCTTTTTTGATGAATTTCTTGACCCACAACAACGGTGGAAACAACGTAGAGAATATC
CTAAAAGCTCAATGGTCATCTTCTCCATTTATTCATCAGTTCCAAAGCTCACAGACCTGT
GGG
>TeaL_134517
AACAAAATTCTTCTTTTTCTTCTTCTCCTCTTTCAGTCTCACACATTGTCACGACCCAAA
CTCGCCCCTATAGGTTTAGCATCGTAACCGGCTAGTAATCCTTGGATTACCAAAGGCCTC
TGAATAGATTATCAAGTGATAAGGGGCTGCAAAAGCAATAATACAAAATAGACAAGGTCC
AATGAGCTGTGACAACGTACATGGGACAGAACATTTTAAAACTTATTTATATATACATAA
CATGCCAGTCAAGGACACCAATATTTACAAAATAATTACAGAAGTGAACTTCCCAAGATT
TGACTATATAGTGCAAACTCTAAGACTAGCATGAAATACAAAAACAGCCATGGCATTAAA
TTTCGATCGGAACCTCCCCGAGAGGCACAAAGGTTGGTTGACAAAACAGTACAGAAGGCC
GTCAACTCTGGCCCTGGTCATGTGCCGGCTCACCTGTTCAACATCATCACGGTCGAAATC
GTCACGAGATTGACTACCATAAATGCCAGCACTTTCAGCATCAACACTGTTCTTCCCAAA
TCTAAACCAACATGTGGCTCTCGAACCACTACTATTGGATCCTATTTTAGAAGGTTCGAG
CCATCCAAGTATCTTTCGAATACCCAGAAATTGAACTGGTTTTGAGCGAGTATGGAGCTG
AACGATATGAAGAAGATGAAGAATTGTGGGGTTGTGAAACGAAGATTGGTTGGAGATACA
GGCGAAGAGAGACAGAGAGAGACAAACAGAAAAAACCTGATTCAAAACCAATGGGCTTGA
GATGGTCTACTAATCATGGCGATGAGACGGTGAGAGACGGTAAGTGACGGTGGCTGATGG
TTAGTCAATGAGAGGAGACCGATGGACAGTCGACGAGAGTGAGAGCAAGAGACTTGAGTG
TTTCCCTAAATTGCCTACCTGTCTCCC
>TeaL_134518
GAAGTGCCCCTTCATGCTTCCTCCACTCCTTGTCAATACATAAATCAATTATGGAGACAA
TGTATGTTGTGAAATAAATGTACGCAACTATGGATAAGTTTTTAAATATTGTATGCAAAG
TGAACATCGATGATGAGTATTACGTAATTTACATGTGCACTTTCACAGGTCGCTATTACC
TTGTGGATAGTGGATACAACAATAAGAAGGGCTTTCTAGCACCATACAAAGGCAACAGAT
ACCACCAACCGGAATTTCAAAGGCACAATCCACAAAATCGTGATGAATTGTTCAACCGCG
CTCACTCATCTTTGCGAAGTGTGATTGAGCGTACATTTGGCGCTTGGAAGTCGCGGTGGA
GATTTCTAAAAGACATGCCTCGATTTGATTTTCGTAAAGTGCAGGTGCCATTGGTTGCAG
CGTCCATAATTTCATACACAGAAATAGTGTGGACGATCAGATTGTTGTTGCTGTCACCAA
TGCGGCCGAGCACAGATATGCAGACATGCCTGACCGGGATGATTTGCCTGCCCTTGACGA
TGCGATGATGCCTGATGAATGAGGAGCCATGGTCTCACTAGGCAAACCCTTTCAAATATA
GATTTCTCTCTCTCTCTCTCTCTCTTTTCTGGGCACCCAGGATTTGGTGATTGAGGTGTT
TTAAGAGCTTGAATTC
>TeaL_134519
TAATTTTACGTGAGCACCCCCAGGTATGTGTGAAAAAAAACCTATATCCGGTTTCTAGTC
AATAATGTTTTGTGAAAACAATCTATCTTATTTCGAGTTGATTGTGCTCATGTGTAATTA
TATGACTATGGCTGGCTACACACAGTGGAAAGAGNNNNNNNNNNNNNNNNNNNNNNNNNN
NNNNNNNNCTACTAAAAAGCCACATCTTAAGCTGCACATTTTTTTTTTCTTGGCTCAACA
TCTCTTTGCAGACTAGTATATGAAATTTCACTGATATGCAAAGCGATGTCCGTGCTGAAA
ACTATTTCCAAATAAGAGTTACAATTGATTGTAATAAAAGGAGTGAGATGAATTAGTGTG
TTTTGTTCTGTTGTTTATCCTAGATAATTTAATAATATTTCCCTGCTCACCAAACATTTT
AATAACATTACTCTGCTCTTTCAATCTTTT
>TeaL_134520
CAAAGAAAATAACAGTGATGCTGTTTGGACAGCAAAAGAAATGAAAATTTTTAGCAAACC
TTCACTGTTTTACCAAAGAAAGATGCACTTAGCAGAGTAAATATGAACTCGTATACACAG
TAAATAAAACAATAAGTTACAAAAAAGCATCTAGATATCTCGAAGGGTGGAAACTTCTGA
AGCAAATAGCACCAATACTGGAAGATCAAATAAAATATACTGTGATTGGGGTGTAGTACA
TTCAACCTAAATGAGAAAGCAGGATTCTTGTTCAAGGAAATATTAATTTAGCAATGAATA
GAACAAATCCCTCCTCAGGCAACAACCGCATATCTTGTTATTTTGCCGACAGCTTCCTAT
CAGTTAAATAGAACAAACAACATTGGAATTGGAAAAGAATGAAAAGGACAACACGGAAAG
AAGGAAACAGAAGATGTCTATGCTTTTTCATAAGAGGAAGACATCAGTGAGGGATGTTGG
TAAAATATACATCAATCCTGATATAATCTCCTTAACACGCTAATACAGTGGTAGTCAAGA
TCACCAGAAGGATTTCATTGAACACATAATCCATATATACCACATAAGATTACAGTTTAC
TAATTTTATGTTGCCAGAATATTCATTTAGTACATGAGTGCCAGCATTGCAAAGGAAAGA
CTGCTATAAAAGCAAACAACTCATCAACATTGTCTAAACTTTAATCCATTGTTCAAAAGA
ATCCTCACCGAATTCATGTTACTTGGAGCCATATCCTCTATTTGTAGCACCCCCATCCCA
AGCAGTTTTGCCAAGGCTCACGGCTTTAAAACGGCTATTTATAAATCTTTTACCTTGATT
GTATTCATATTGTATATTTTAATATAATTAAAAAAAATTAATATAGTATTAGTATTTCGT
TTGGAAACATACTATTTTAGCAA
>TeaL_134521
GGATAACTTTCAAAGTCTCGGCCCCATCCTCGGCCCCGTTTCTCCCCGAAATAAAATTAC
CATCATACCCTTTATTAATTTCCCTCAGATCTATCTCTCACTCTTTCTCTCTCTCTCTCC
TTGGTGGTGGTTATGTTTTTTGTCTCAATCCTCGAAGCTCTGCCACTCTCTCTTCCCCCA
AACAATGGGTGAACGCCTTGAAGAAGACGACCGAGAGGCACTGGCGGCGTTGCCCTCCGC
CCCGCCCCGCCGCAAAGCCCATTCCCACAGCCACCAATTGCGCAGCAACACCGGCGGCCA
TTACAAGCGCCACCACCAAATGCGTAAGCACAGCCTCGACGACGACCGCATCCCCCAAAA
CATCGACCACTTTTACGACTCCTCCGACGAGGAATTCTACCCCTACCCCTACTCCAACTC
CATCTCCACCACCGCCGTCACCCCCACCGATGCCCCCTCAGACTCCCTCGACGAGTCTTA
TCTCAGCCAGAGGCTCGATCTCAACCTCTCCGTTGAATGCTCCGACGAAGTCCGAAAACC
GCTTCCGGAATTCGTCGGCAGCGGTGGCGGCACCGGGATCTTCAAGGTCCCGTTGCGCGC
CGCTGTGCATCCTGGCCGCCCAACCTGCCTCGAGCTGAGGCCACACCCGCTCAGAGAGAC
TCAGGTTGGGAAATTCTTGAGAACTATTACTTGTACGGACAGTCAGCTTTGGGCTGGGCA
AGAGTCTGGAATTAGGGTTTGGAATTTGACGGATGCGTATGAGTTGGGAATTGGAATGGG
CGGTAGGGCTCGAAGAGGGGACGAGGATGCTGCACCGTTCTACGAATCTGTCAATACTTC
GCCCACCATGTGTTTGTTGGTGGACAATGGAAATAAATTGGTATGGTCTGGGCATAAGGA
TGGTAAGGTTAGGTCTTGGAAGATGGACCAGCCTTTGGATGATACTCCTTTCAGGGAAGG
TCTCTCTTGGCAAGCTCACCGCGGTCCCATTCTTTCCATGGTGATAACTTCTCTTGGTGA
CCTATGGTCAGGTTCTGAAGGAGGAATTATAAAGATTTGGCCATGGGAATCCATTGAAAA
ATCTCTGTGTCTGTCATCAGAGGAAAGACGCATGGCTGCTTTATTAGTGGAGAGATCAGC
CGTTGACCTGAGAAGCCAAGTTACGGTTAATGGTGTATGTAGTATATCTTCTTCAGATGT
GAAGTGCTTTCTATCTGATAATGTTAGATCTAAAGTATGGGCTGCTGGGTCTTTATCCTT
CTCATTGTGGGATGCTCGTACAAGGGAACTTTTAAAAGTATACAATGTAGATGGTCAAAT
TGAGAATCGAGTTGACATGTCAGCTGTTCAAGATCAAGCAGTTGAAGATGAGATGAACGT
AAAGTTCGTTTCCAAATCTAAAAAGGAGAAATCTCAAGGAAATAGTTTTCTGCAACGTTC
ACGTAATGCTATAATGGGAGCTGCAGATGCTGTTCGTCGGGTTGCCACTAAGGGTGCAGG
TGCATTTGTGGAAGATACTAAAAGAACAGAAGCACTGCTACTAACTCTTGATGGAATGAT
ATGGACTGGCTGTTCAAATGGCTTACTTGTGCAGTGGGATGGAAATGGGAATCGCTTACA
AGATTTCCATTACCATCCTTATGCTGTTCAATGCTTTTGCACTTCGGGGTCACGAATATG
GGTTGGCTATCTAAGTGGTATGGTCCAGTTGCTCAATCTGGAGGGAAATCTTATTGCAGG
TTGGATTGCTCACAGTAGTCCTGTGATAAAATTAGTAGTTGGGAGAGGTAATGTTTTTAG
CTTGGCTACTCATGGTGGTATACGTGGATGGAGCATCTCATCTCCTGGACCACTAGACAA
CATATTGCGGTCAGAGTTGGCTGCAAAAGAACTAATATACACGAGACAAGAAAATGTTAG
AATGTTAGTTGGCACATGGAATGTTAGTCAAGGGCGGGCCTCTCATGAGGCACTTATGTC
ATGGGTGGGTACTGCAGTATCTGATGTTGGCATCGTTGTAGTTGGGTTGCAAGAAGTGGA
AATGGGCGCAGGTTTTTTGGCGATGTCTGCGGCAAAAGAAACTGTAGGACTTGAAGGGAG
TTCGGTTGGGCAATGGTGGCAGGATGCAATAGGAAAGACCTTGGATGAAGGAACGACTTT
TGAACGTGTAGGATCCAGACAGCTAGCAGCCCTGCTAATAGCTATCTGGGTAAGAAAGAC
ACTTAGAACACATGTTGGGGACCTTGATGTTGGAGCTGTTGCTTGTGGTTTAGGTCGTGC
AATTGGTAATAAGGGGGGTGTAGGTTTGAGGTTGAGAGTATATGATCGCATAATGTGCTT
CGTGAACTGTCATTTGGCTGCACATTTGGAAGCAGTTAATCGCCGCAATGCTGATTTTGA
TCATATTTATCGAACAATGGTCTTCAGCCGGTCATCTAACCTCCTTAATAATGCTGCCGC
TGGTGTCTCAACTGCTGTTCAAATGCTTCGTGGTACCAATGCTGGGGGGATCAATCCTGA
AGAGGGAAGACCTGATTTAGCTGAAGCTGATATGGTCATATTTCTGGGTGATTTTAACTA
TCGTCTCTTTGGAATATCTTATGATGAAGCAAGGGACTTTGTTTCACAAAGAAGTTTTGA
TTGGCTTAGAGAAAAGGATCAACTTAGGGCAGAGATGAAAGCGGGTAAAGTTTTTCAAGG
AATGCATGAGGCACTCATCAGATTTCCTCCAACTTACAAGTTTGAGCCGGGAAAACCAGG
TTTAGGAGGATATGATTCTGGGGAGAAGAAGCGCATTCCTGCTTGGTGTGACAGGATACT
ATATCGTGACAACCGGTCAACTTCAACGTCAGAGTGTAGTTTAGAGTGCCCTGTTGTATC
TTCAATAATGCAGTACGAGGCTTGTATGGATGTGACAGAAAGTGATCACAAACCAGTGCG
GTGCAAACTCAATGTTGAAATTGCACATGTCGATAGATCAGTGAGGAGAGCAGAGGTTGG
GAACATTATCAAATCCAATGATAAAATCAGGTCTTTGCTTCAAGAATTATGTTATGTTCC
CGAAACACTTGTCAGTAGCAACAGCATAACCCTTCAAAACCAAGACACTTCCATCCTAAG
AATCACCAACAAGAGTGGGGCTGATATTGCTATATTTCAAATTATATGTGAAGGCCAGTC
CACCGTCCAGGAGGATGAACAACCATCCGAATACCATCCAAGAGGTTCCTTTGGTTTTCC
CCGGTGGCTTCAGGTCTCGCCAGCAACTGGCATAGTCAAACCTAATCAAGTTGCGGAGGT
CGCAGTACGACACGAAGAATTCCATACCCTAGAAGAGCTTGTCGATGGGGTCCCGCAAAG
CTGGTGGTCTGAAGACACCAGAGATAAGGAAGTGATTTTGTTGGTGAATGTACAAGGCAG
TTGCTCGGCTGAGACAAGAAGTCACAGAGTTTATGTGCGTCACTGTTTCTCAGCGAAGAC
AGTCCGCATTGACTCGAGGAAATAACAGTTCTAGAAGATCCCAAGGAACTTCCCACCTTT
GATATGGGTGAGTGAGCTTTGAAGCCAAAACAGAATGTTCATTTTCATCATCAGACAACA
GTAGTAAGAATGTTGATGTAAATACTCGATTTAGGAAGCTCGGTCTCCATTTCTCATCAT
CTTGTTCATCATTTTTGTCTTATTTGTAGCATCAGTCATCCATTTTTTTTTTTTAAATTT
AATCGAGGTGGTATGAGCTCCTCTATATGAGTGCTTTATTAGATAAACCTACATTTTAGT
TGGCACTAGTTAAGATATTTTGCTCCATGCATGTGTTCTAGTAGAGTGCAGATCAGAATT
TTGAAGTTTGATTAGACGGTTAATACAAATTAGGTTGTAGATGGTGACATGTGATATGAC
ACTTGAAAAACAGAGTTTGCATGATAATGGTGTGTTGATAATAGCCAGCTTTACACAAAC
ATACTGTTTACTGATTTGAGCGTAGAATGCTATTAAATTGTTTCTGTTTAAATCATAGGA
TAACTTAATATCGTAAGGGGACAATTCGATAATTGAGCTAATTATTTCATAAAGTAAGTT
GGTTTCTTTGTAAATGTAAG
>TeaL_134522
GATGAATCTTGAAGCGTCTTCACTTCCCTTCTTGAATTTGCTTCATGATAGGAAGGAGGG
GTGGTTATTATGCATTGCATTTATTGATCTTTGTCCTATCGTGTCCAAAATCATCTTGCA
AATCAACTTGCAACCATAGATGGTTTGGGAACTGAGTTCGCTTCTCTCTTGAGTATTTTC
CATGATAGAGAAGAGTAGCAGAGACAAACATGGCTAGGAATACCCTGTCTACATGTTTGC
ACTATTTCACCTCAGGCACAAAAAACAGATTTCTGCAAGAAAACATGGTATGATTGGATT
TATTTGAAGTTTGGCTGAGTCGTATTCTGGGTTGGCAAGGCTCCAATAAATTGCAAACAG
TACACTTTTGGTTGAAAGCAATGATAGGGTGAAACAAAACAATTCCCAACAAGGCAGACA
GAGTAATTCCTGAGGAGCATCGCGCAATCTTTGCATATTTTTTGTAATAAATTAGACAAC
CCCCTTTAGTTATTATTCATTCGGATTTGTAATAATTATTTATTCGGACACTTGGACATT
CGGACCCTCCTTCGCGAGGACAAATATGTAATAAGTTGTATGTCTTCCAACCCCCATTCT
TTCTCCCTTTTATTTCACTGCTTATGATGGTTAGATTAGGGACATCATGTTTAATT
>TeaL_134523
ATATGGTCCTAGATAAATAACAATGAAATTAGCTTTGAAGTGACACCTGGCAGTTTTTCA
TCTATGTTTTTGAAAAGCTCAGCAAAAGAAGTCTTCCAAAAATACATTTCTAGAATATCA
CAATGTAGCCAATTTTGATAATACAGATTTGGTCACAAGAGAATCAGTACGTTCAACTGC
TTCAGTCAATGAAAGCTTGTGAGACTTTAGTAATGGAGCACACTTGTTCACTAAACATAA
CAAAAAATTTCCAAACTTCAGAGATTTGGAAAACCTCTCAGCTGAATCCAGAAGCCGATT
AACAAGTTGGTCTGCTGAATCTTGAGTCAAATGAATATTATGATTCAACATATTTTGGAA
CAAGTTAAACAGCGATTCTGTCCATACCAACTCATGTGATATCATATATTGGTGGCATGG
TAGGCACACAAACTTTCTCACATCAACTTCTCCACAAAGCAGCTTGTGGCAGAATGATGA
AACATGAGCTCGGTGCAAGCATTCTTTAACGATCTTTGTAATCAAATCACAACTAGCTTT
GTTAATACCCTCTGTTCTGAGGATAAGTGGAAACAACAATGCATACACAGCAGCCCTCTG
ATGAACCTTGCAGTACTCTATCGTTGCAGTCACTAGAACACGAGAAGCTGGCTCTTCTAG
TAGTAACAACTTGGGAAGAACAATAGAGCAGAGAACATGACTCGGCCAACCAAGTTCTTC
TTCACTTCCATTGGAAAGATTAGAAACCAGAATTGAAGCAGTCTCATCATCCGATTTCCA
AGGTTCGATTAAACCCAATACCGTCAAAGAATCTCCCCCTCTTTCCAAGCAAAGTTGGCG
AATTTCATTCGCCAAGCTGACGCTTCTAGAAGTAGACTCAAAAGTCAGTACCTGTGCTTT
CAAAGAAATAGCCATTGCTTCAATTTCAGGATCTATAGGACCATTAACAATGTTCACTTC
CCTCGTAGCTTCATTCAGATTTTCCTTTTCATCCTCTTCGACTTCAATCAATGAATCCTC
GTCATCTACATATGTGTCAAGGGCCATTTTTGAATTCAATTCATCTCGCGTAATGGGAAG
CCAAGGAAGAAGCAAATCATTGGCGTTTATTGCCTCATCCTTAAGCCAATTTGGTAACGA
TTCAAACTCGTTTTCCACTCTTTCTTCTTCAGAATCCAAATTCAAACAAGAAACCCATTC
ATAATTTGATTCAGACATTGTGTCGAGCACCTGATGTGCAGCTTTCTTGACCCAAAAATC
AAGCTCATCAGCCCCACTCAACATGTTTCGGGCAAGTTTAGTCAAGTCTCGAGCGCAAAA
TCGACTATGCTCCAAAGCAAGAAACGATAGAATTCGAGACTGCACTGCGTTGGGAAGCGT
CTGAATCCACATAACCCTCTTGGAATGAGGAGTTGAGGGGTGTGAAGGAGAAGAAGAATC
GATGACAATGGCGTCGGAGGGTTTTGAGAGCAACGAAAGGAAAGAGTTTGTGGTAATGGT
GGGGGTGGATGAGGCGTCGAAAGAGTGATGAAACCATCGAGAGGCCTCTGTTTCAGGACA
TGGGGAGTTCAAGAAAATGTCCAAGAGTGGGACCCATGACTCCATCTTCTTTCCTTCCCT
CTCTTCTCACTTCTCTGCCCTAGGCCTAGGTAAGGAACAGAGTTTCCAGTTACCCTCCAG
AGCTTTTCACTTCGAGAAATTCCCGGATAATACGCGGGAAAGTTTAACGAACTAGTTTTC
CCGAGAAAATTTATTTAATTTTAGAGTTCCTGAAACTCGTAGCCTAACAGACCAATAAAT
GCTGGAATTTGGGATTGAACCAGTGACTGTAAAAAAGACAAGTTAGCAACATTTTTCCTT
AGTCATCTCCAACGCTTACTAAGGGCATT
>TeaL_134524
TAAGATCTGTTTCTTTACGAAGGTAGTCCTTGTAGTGAAGTTTTTGAAGGACTACTCTCT
GAGAAGGATTTTCTCTGCTGAGTATCCTTTTCACTTGATAGTTTTTTTTCTTTTCAGATA
CACATGACCAAAAACAAAATGAAAAGGTGATCATGGCAACTTTGGTTATCAAGACAAGAA
CTTAATTGTTATATAGACTGAGAGACAGCATATTAGTAAATTAATTTAGCAAGATTACTT
ACCTTTTGTGCATACTAAATTTGATATTTTCCAAACTGCCATACATTTTCCTATTAAAAG
CTTCATGGAGAAGATATTAGTATTAGAAAAGTCTTCATGTTATCATTTAGGTTAATATGG
TCACATGGAATGGAATTGTCGAAATGATCTTCTTTGCTTGTTAACAGTGGTTGATCTGGT
CTTGATTATG
>TeaL_134525
TCTCCTCTAAACCTCTGGTAAGCGTACTTATAAAACCATTCTCAAGTGAATCTGTTCTGC
TCTCTTTTGAACCATTTTCACCAAGTTTATCTCTAAATTCTTCATGAAAAATACCCTCTT
GTACCGAATCATAATTAGAGCTTTTTACATTATTTGCAACAGCACTATTGTCTTTCAAAC
TTGAACCACATTTCAAGCCTTTTCTTTGGGAGTGAACTGTACCACCAAGGGACGACGTCA
TGGTTCTCTCAGATGTAGATGGTTGTAGATCTGTTGGACTACACTGCCCCTCCAACAAGT
GCTGTTTTGTGAGATTCTTGATCTTGACAGTACATTGTTCAATCTTTTTGTGTTTCTCCT
TCCGCAAGCTTTAGGATATCCCAAAAAGAATGCTTGAGCCAAGGTGCATGCCAGTAACCT
GACACTTCTGAAGCTTCCTTTTCAATTTTCTCTGGGGCTTAAGATCAAGAGTTTCCTGGT
GTAATGACATATGTATCGTTCCCGGGCTTGATAGGTCTTCCAATTCAATAACTCCCATGC
TCGGACCACAATCATCAAGAGCACTTTCCTTCGACAAAACTTCAATCTGACTATTTTCAC
AGCTCAGCCAATTTGATGACATTAAAGAGTCAATTTTTTGGAAAGCATTCTCACCGTGTT
CTTGCAATGAAACTTCATTATCAATCTTTTGAGAGGTCTTGTCAGAAGAGTCCACACTAT
CTACTCTTTTATCAATTGGACGATTTTGAACTATTTCCTTCAAACCTTGATTGAAATTAG
AAAGTGTTTTATTTCCCATGGCATTTATGACCATGCTCTCTTTCTGAACAACATCAACAA
GCTTCTTTGAAGCAAAATTTCTTCTATCTTGAACATAGAACAACATGTAGGCCTTCTGCT
CCAAAACAGTTTTCTCACTAACTTGGCAAACCTGATTTCATTACATTACAATCATAGAGG
GAAATCATTCTTCATAAACAATCAAACAAGGTCATGCATTTACAGGGGGATTTGAACACC
ATGAACAAGAAGCAAAAGCAGCAAGCATTTCCTCGAACATCTCAGTTGTACTTTTATGGA
TCAAAATATGATTTGACAAAAAGCTGTGTTATTTTCCATTTCTCCAACATCCATGGTGTA
CTGTATGAATCAAAATATGATTGGTGAAAGATCATTACATTTGACGTAGGGAGAGCAACC
CTTTTGGTTATACAGTTCAAGTTGTGTAACAAAAAACAAAAAAGCAGCATCATAATTTAA
GAACTTAGTAGACCATAAATCAGATTATGGAAGTATATATTCCATCCAAGAAAAGAGCTA
GTTTGGGACCGAGTCCACTAATTCCAAGGCAGCTAAGTATCAAGACAACGCTAGCGTATG
GCCTTTCACAGTAATTCAATGAATTTCAAGCACAACAGGTAAATCAAATTTTAATGTGTG
CTAATTGAGCGTTGTTTTTTATGTCAAAACAATGTCTTGAAATGGCGTGCAAATAAAAGA
ACACTTACGTCCAACAGCTTACAAATCATACTAAGCCATATTGTGAATGGGGCATCCACT
TCAGACATTGCATAACTTGAGATAAGTACTTTTCTATATCATAGCAAAAGATAATTTTAG
GACCTAAGTAAATTAAAGTCAACATTACAATTCAAGGTTACTCCAAAGTCCAACCTAAAT
CAGACCATAAAATTTAAGTCACAACATTATAATCTGGTGGGACTTTGAACTGTACATCAT
GACAACTATGCCATATCAATGCAAAATTGTAGTTTTTGACCCTTCAAATTCCTGTGTTGA
TGCGACATAATACAGCAGTAGAGGTGCCAGACCATATATCGAGGCATCATTGATTGAAAC
ATGTTAGGTAAGTTTAACCAACTAAATCACATATCAAAGCAACAAGCTTGGGATACTCGA
GGTAGATATGTGATCCTTCCAAATTAAGGCAAGCATGGTGGGTAGTTCAACAATGCAGCA
TAAAAAAGCAACAACCAAGTGAAACTAAAATATTGAGAAGGGGAAAAAAAGGAAAGAAAA
AATCACATAAAAAGACATGTCAAGGAGCCAACAATGTGAATGTCAAACTCATAACGTGTA
TAAAAACAAGGCAGGACACAAAATGAGAGTTGAACGACACAACACACACATGCGC
>TeaL_134526
TCAAGAGAAAGATTCAATGTATATGTGATCTTGCATATAGTTCACAAACTGACACATCAA
ACTGGAATGAAAGCAAAGCAAACCCTACCAACTTTTTTCCAAGTGAGCTACCTCAAAATC
TGTCCACCACCCAAGCAGTTGAACTGCTCACATGCAAAGCAAATATACCCTCTCTCTCTC
AGCAAAAAAAAGGCTAGAAAATCAATTAAGATCAAAATAAAAAAACACGCAATTAAGTGA
TCGGAGCAGGTGGCGTCTCCCATATGTCAAACACATTCTCCTCACTATGAAGAGCAAAAA
GCCTATCACCACCAATCGAAAAATCACAAATTGAGCCACCATAACTCTGGCGAAGCCTCG
ATGTTAACACCCAATCCGAACCACAAAACACTGAAATACTATCATTCATCGACGAAAAAA
GATGCCCATCATGCAATGCGAGTTTAGGGTAACACGGTTCCTCGGGCATCTTCCCCTTCA
TCAACCGGCTCCTCGAGCACCACCTCACACTCCCACCACTACTCCTCAAGTCCATGAACC
CCAAATCCTCATACTCATTCACCACGCATATCGATCCGGTCTCCTCCATTGCTATGGCGT
CCCGGACCCGTCTCTCGTCGGTTGCCGGAGCTCCAACGTCAGACCAAGACCAAACCAT
>TeaL_134527
TTCCTCACTTTACCTTCATCACTGTAAAACAAAAAAACAATCCACTTGACATTTTGAGAT
GATTAAACAAGTTTACAACAGCAATAAGCAATCCTACGAATGTTGAGCTGAACAGCGACT
TCCTGAGTACATCAACATGTATCTCTGTCAGGAAACATATTAGCAGGCATACTGAAAAAT
TTTGGGTTCGCCATGGGTTGATGTAATTATGAAGAAACAAAAATATTCAAAGGAAATGGC
CTCCAAACAAATGCACCAAAAATTAACAGCTGAAACTTTGAAATGCCACAGATGAGAATT
TCAAAGCGGTGATTTAAGCCAACACCCTAGTGATGATGTGGCACGGCATGTAGGAAATCC
AAATACACGTACCTACAAAAGCCCCGTGCGTGACTGCTCTTATGAGCCAATGAAAGTGCA
CGCATATCACTTAACTACGAAAATATGAACTTTTCAAGTGATTTCTAGATGTACCAAATG
ATGTGTGATGCTTCATATTCCAAGGATACCACCATCCCCCATCATTGATAGCGGAAACCT
TGTTTAGGAATTCCTATTGAGCCAATTAGTTTTAAGTTCAATTCTGACTAAAGAGATAGG
AGCAATGCATTAAGTAAAGAGTTGATCAAGAACAGCAAATTGGGAGGATTGCTCTTTCAG
CAAAGAATCAAAAGAGAGATGTTGTTGAAAGACCCCAGCCTCCTCCTCACCTCCTTGAGA
TGAGGTAGTGGCATTGCCATCCATTTTAACTCTAAAGAAGGTGCTATGCAAACTGAGTAC
CACTCTTTCCCAATAGAGTTTATTGTAGGCTG
>TeaL_134528
AAAGCTTCCGCACTCTGTAATAAAATTTCTGTAAGTTCTCTATAGTTTCTATAGTTCTTT
GCTTATCTTACAGTTATTAAGATCCTTGCTCTTTGTTTGAAGACGAACGCCAACAAATAG
TGCCAACTGGATGGGAATCAGATGATGATGATTATCCCTTGGGTTATGATCATACATAGT
TTCGTCGCTGGTCCTGACGATATTCTCGGATCTGATCTTCATATAGTGGTGCTCCAGGTG
TTGCTGTTGTTGGCCGAGGCTGATTGGTAACTCGTGGCAGAGTCACCGTTCTTGTCCTGG
ATGTTGAGGCCATCATGAACATCCTTGCTCTTTGCTCTGATACCAAAGAGCAAGGATCTT
AATAAC
>TeaL_134529
TTATAAGAATTAGTGTCATATTGCATTTTTTATTATCTTTGAATGATATATTTATATATA
TAATATATAATAATAATAAATATATAAAATTATATATTTCATGCGTGTCCTCCACGTGTC
GTGTCCTGCATTTTTTTAAAATTAACGTGTCGGCGTGTCCGTGTCGTATTCGTGTCGTGT
CACGTGTCCGTGTCCATGCTTCTTAGGTTGCAGTGCATGGAGAAGTAATGGCAGAAAGTG
CAGTGAACTCTGTTATTCAATATTTGGGAACATTGTTAGTCGATGAAGTAGTGTTGTTGA
GTGGTGTCCACGAGGAAATTTCCTATTTCAGAGATGAATTGGAGTGCATGCAGTGTTTCT
TAAAAGATGCAGATTCAAGAGTAGCAGGAGATGAGAGTGTGAAAATATATGTGAAACAAT
TAATTGAAGTTGCTTATTGGATAAAAGACGTTATTGATGAACACATACTTGTATTGGCAA
AACATCCTCGACGATTTGGTTTTTTCATCAGTTTCTTTCGTAAAGTCACACGATGGATCA
CTGTACTAAAGCAACAACATAAGATTGCTTCTCAGATCAAAGACATCAAGG
>TeaL_134530
AAGGCAACGGAGGAAGAGATTCAAGCCCTCAAACAGAATCAAACATGGGAGCTAGTTCCT
AAGCCCAAGGACACCGATATCATGCAAGTGGGTGTACAAAGTAAAAACTCATCCTGATGG
ATCGATAGAAAGGTGCAAAGCACATCTAGTGGCTCGAGGCTTCTCACAGCAATATGGATT
GGACTATGATGAAACATTTAGTCCAGTAGCAAAGATCACAACGGTGCGAGTACTAATAGC
ACTTGCAGCCAGCAAGTCTTGGAAGCTGTGGCAGATGGACGTAAAGAATGCTTTTCTGCA
CGGTGAGATAGATCGAGATATATATATGGAGCAACCGAAGGGGTTTGAAAGCAAAGTCCA
TCCAACTTATGTTTGCAAATTAAAGAAAGCCTTGTATGGCTTAAAGCAAGCGCCGAGGGC
ATGGTATGGCAAAATAGCAGAATTTCTAGTACAAAGCGGGTACTCGGTGGCACCAGCGGA
CTCGAGCCTATTTGTCAAGTCTCAAGGTAAGCAACTAGCTATAGTGCTAGTATACGTGGA
TGATTTAATCATCACAGGAGATGATAAAGAAGAGATCCAAAGGGCAAGAGAGAACTTGTC
AGTACGATTTCAAATGAAGGAGCTTGGAGAACTCAAGCATTTTCTCGGGCTTGAAGTAGA
ACAAAGTAACAAAGGCTTATTCCTCTACCAGCAGAAATATGTTAAAAATTTGCTGCAGAA
GTATGAGATGCTTGAGTGCAAGCCAGTTTCTACACCAATGGAGATGAATGCCAAGTTATG
CTCAGAGGAAAGTAAAGACTTGGAGGATGTAACTATGTATCGGCAACTAGTAGGTAGTTT
GATCTACCTCACCCTCACTCGGCCAGACATTACATATGCAGTTGGTGTAGTAAGCCGGTA
TATGCAAAAGCCAAAGAAACCTCATCTAGAAGTAGTTCGTCGAATACTCCGATATGTGAA
GGGTACAATTGACTTCGGTCTTTTGTACAAGAAAGGCAAAGCATGCAAGGTAATTGGCTA
TTGTGATGACGATTATGCGGGAGATCATGACACACGGAGGTCGACTACTGGGTACGTGTT
CAGCCTTGGTTCAGGAGCAATCTCTCGGTGCAGTAAGAGACAACCTACCGTATCATTATC
TACCACAGAGGCTGAATACACAGCAGCAACAATGGCAGCTCAAGAAAGCACATGGCTTAT
GCAATTAATGAAGGATCTACACCAGCAAGTTGAGTATGGAGTATCGTTGCACTGTGACAA
TCAGTCAGCAATACGTTTGGCTGAGAATCCAGTGTTTCATGCAAGAACAAAGCACGTGGA
GATACATTACCATTTCATTCGAGAGAAGGTGCTCCAAGGAGAGATACAGATGAAATCAAT
CAGAACGGATGCAGGCTTGTTTACTAAGGGACTTGGAGCTTCAAAGTTTGTAGAGCTTCA
GAAGCAACTCGGCTTAACTACAAAAGAAAAACTAAATAAAGGAGTCAATGCTGAGAGGGA
GTGTTAAAAGTCATCATTGACTTTTCTAGAATTATCTAGACTATTAAGTGCATATGTTGA
ATAATCTAGAAGACTCCGGAAAGATCTAGAAGACTCTAGAAAGATCTAAAGAAGATTCTA
GAACATTGTAGAAGATTCCGGAACGTTAGAGAAGCTTGTAG
>TeaL_134531
AATGTATTTATTTTTTTTAACATGAAAACCATGATAATTATACACAAGCTAATGTTGGTA
TGCATGGTAATTGATTATTGTCGTTCTTTACATGGTTTGAATTCATTTTGGCTTGGAACT
TATAAGGAATTATGTTGTTCCACTGACACTCATTAGAAAAAACGCTCCTTATGGCCATTG
CTTTGGGAGAATGGAGGTTCTTACAACTCATATATTGTGCACGCAAGTGCCTGATATTAG
TTCTTTTGTGGAATCTTTCATTGACCTTACCATTTGCGTAGCTTTCTGGAAGGAGAAATC
CTTCTTACTATATAATTTTGAAACTATAGGAGGGTCTGCAGCTGTAGTAATAACATCCTG
TGTTGTTACATGCTCCCTTTGTCCCATTTTGTTTGTCCATTTTCGGATTCCAATACGTAC
ATTAAAATTCAGAAAGACTATTTTCAACAATTGCCCTTTTATTTCCCACGAAATGGATAC
CAACATGCAATAAATGCATTGAAATTCAAATTCAAAGACATTATTTTCAACAATTTCCCT
ATATTTTCCACTTTTAAAAGTGGGAAGTATTTATAAGGAATAGTTCTAGAAAATTACACA
TTTTATGCTTTGACTTTTCAAAGTGGACAATCTTTTTGATACACCCCAAAATAGAAAGAT
TGACAGATAAAATGGGATGGAGGGAAGTATGTCCAAACCTTTTAGTGATGCATAATAATT
CTGGGGTTGAGCAGCATTGGAATCAATCTTTAGACAAGAAAGTCGAGGAATTGAGTATCG
AATGGATAATTTTAAATTTATTATTG
>TeaL_134532
CGAAAAGAGAGAGAGATGGACAATAATCATCTATAGAGCATAGCGACGAAGAAGAGCTTT
GGCTTGAACCCTAGAGAAAGAGAGACAGACAGGGAGAGAGAGAGAGATGTGAGAGAGAGT
CTAGGCGTATTGAATGATAGTAGCCACAACGGTTACGATGGCTTCGCTGGCTCAGTAAAG
AATTGAGTGTGAATTGTGTTGTCTATTTTGGAATGTCATTATGGTTTCGATTCCTCGTTC
CAAATTCCAAACCATTCTGATTATAAGAATCCCTACCCACCCAAATCAATCTCTTCACTG
GGTTAGAGAGAGAAACACACAGACACGGAGAGAGCAAGGCAGAGAGAACTCCAACTCGAA
GTACCCTGACTATGAATCAGATGGCGGCAACAAAGCTTGTGGCTATAGTTCCCAGGGAAA
ATGCTGTCCGGATTTTTAATGTGGAAGGGACCACATATAATCCTTTGGATAGAAAAATTC
AAGACTGGCCGTG
>TeaL_134533
AATCTGTCAATTTGAACATGTATATATTGACTAAAATAAAATTGGCAATAGTACTATGAG
CTTTTACCGATGAGTCTTGTGTTTGCAAAAACCGTTTGTCATTAGAATTCTTTTGTTTTT
AAATTGTCGTAGAAAGGTGGAGTAGAGATGTTTATTCATTTAGTGTGATTGTGAATATGT
TTGTGCACACTCCAAAATTGTAATTACTTTGCCTATTTGATAAAAAAAAAAAGAAAAAAG
ACAGCATATTATCAATAATGTTGAAATAACTTCATTTCTTACACCAAGATTACCTGGTTT
TATGAATGGACTTTGCCCAGGCTATATGAGTGAGGTTTACTTTTGGTAAATTTATTTTGT
ATTGTAGATTGAACAAATATACTACTGAAATCTTATCCATTCCTTAGGTAGTTTATTTCT
GTCTGTTTCCATTTTTTTTCCCCTCCTTCTCAATTAACAATATAACATTTTCCGAATACC
ATTTAACTACAAATATACTATATAACATTTTCCCAATTAGTGCTCTTTAT
>TeaL_134534
ATAAGAAACCCATGTTATAAATGGGCTTTCATGAATATGGAGAATAAATTTAATTATAGA
CATAATTGAACGTCAGGTTGTTCAACAGGTTATGCAGAAAGGTAGATACTCTATTTCAAA
ACTTTGGTCAAAAGGTGTAATTTGTGGAGCTACAACAAAGAAACAGAGGACAACAGTTAG
TGAGAGTAATTGATCGAATATCCATTTTGAAACTCAGGATCATGACCAAATCTTGTTCAA
AAAAACCAAAAAAAAAAGGGAAGAAGGAAACTATGGCTAAATTTAGACAACAAACTGAAA
CAATGTCAAAAGACTTGGACTTCACCTTTAGCTCTCTTCACCCACTAATCAACAACATGT
TCATATATCAAAG
>TeaL_134535
AGCCCCTGCAACAACTGAGCAAAACATTTTCATTTATTAACACAATACGCCCAAAGCAAG
AGACGGTATAAGAAAAAATAATTGCCATGTCCTTAACAAAAAATACTCCAATGAGTAGGA
AAAATTAAAGGATTTAAGGCACCATCCATATCATAAAGCCTGCACACCAATATCCGCTCT
ATGTCTTGCCAAAAAGTAGTCAACTAACCTACTAAAGAGTGTCTGGCTGGGGCAAATAGC
CAGTTCATCCCTCATGGAGCATTTGAACAATTGAGGATCATGTCTACTCATGAAATTTGC
ATAACCAAAAAAAATGGTGTAAAACCAATGATGAGAGTGGCAACCCCTCCAATAAAATAA
AAGCTCTGCTGTTGGACTCTGAATACTCTGCTGTTTGTATATGATCTGATCTGTATCTGA
TCTGGGTTGCTGGTCTGGGTAATTTATTCCAGTTTTGTTTCAGCTTTGGATATGAATCTA
TTGATGTGAATTTGTATGCTGTATGCGCCGTTGGTTGTATGCCTTCAGTTTTGCTTCTGA
TCTGGTTGTATGCCCATCAGTGATGTATGCCTGCAGTTTTGCTTCAGATTTGCTTCGGTT
GTATCAGTGCTGGTTGCTGATTGTATGCTGTATGCTCTGCTGTTTGTATGCCGTGTGAAT
CTGCTTCTGTTGTGCTTCTGTTGTGC
>TeaL_134536
TTAGTTGGATCAAATGGGGCATTCTGCAATGTAATTATATATTAACACCAATGACACAAT
GATGTACTTAAGCTATCAAAATGCCATGTGGTTAATTCATATAGGGAAGCAATAGATTTA
CAGGGGGGTCAAAGGGCACAACTTCAAAGCAATTGTAATAAAAATATTGATGCTTAATTG
ACAAAGTAACAAATTCAGAACAGCTCAGAATCATCTCTCATCCTAACTATACAGCATTTA
AGTTTATGGCATTTCCATAATTACTTGTAAGAGAGCAAAACAGTTATAAATTAATACTTG
TTAATATCCCAACCTGAGCATACTAGGGTTATAGGGTCAAACTACTTGCTTCTACTCTGA
AATTAGAAACAGATGAATATGTACTTGATATTGTTCGCTCTGATACATTCAAATTTTCCA
TTGCAGGAAAAACCAAACAAACAAACAAAACAA
>TeaL_134537
AGGATGATGTTTAATTTGCATTTGCTTTTGCTTTTAGTTTTGGATGTTTTATGAATGTTT
GAAGACTCTTAGCTTAATAGGAATCCCTCTCTTTATTTATTAATTTGCTTTAAGTTTTAT
TTTCATGCATATTACATTATTACATTAAGAAAAAATAATTTTTTTTTACAAATGTATCTC
CGCCGTACCTGTATCCTATTTTTTCAAATTTTGGCATATCTCCGTATCTGTATCTCTATA
TTTCCGTATCCGTATCCGTATCCGTATCCGTGCTTCCTAGATGAAAGTGCATACGGATAT
ATATACTGTCTGGTTTTGCAGTGACGCATAACAGTTGAAATTTACATGTAAATAATTCTT
GATATTAGTACTAGCAGATGTTGTCTTGCTACCGCAGTCTACATTACCTAAGTTATTTAG
ATTGTTGGACTAATAACACACCATTGCATTTAATCAATAAAAAAAGAAAATACTTTCAAT
AGTTGTGAGTATATGTATTTTTGTGATAATTGTTATTGATAAGGTGAAATAAAAAGCATA
TTTTAAATCAACATGCTAATATTTGCTGAAATTTATATGCCTCAAATCTCAGGCAGAAGT
GATCTAGAGGTAACCAACATTCCAATGTGACCATTTCCCCTGTGAAGTATGAGAATACTT
AAATCGAGACTTGAAATGAACTGTGGCGCATAGTTCTCGTTTTATGCCTGATTTCTGATG
TTTCTTCATGGTTTTTTTAATTGTATTTATCTGTAGTTGTCCATGGTCTCTGTGTAACAC
ATTTCTTCTCTGTTTCTTTGCAGTTCATGCCAAAGAAAGGAGGTACTCCAAGGAAGA
>TeaL_134538
CAACTACTAACCAAGGTGATGGTGACAATGAGAAGGACGCCCAAATGTGCATATACCACA
TTTCCTGGCAATCCGACTTTGGATTCTGTTGTGAGCTAGATGAGGAGTGTGCACGAGAAC
TAGCAGGTGTGCCTGGTGTGTTATCTGTTCAGCCAGATGAAAATTTTGACTCAGATAATA
AGAATTGTGGAGGTGAGAATTTGCAGCAGTCTGGTAATTCCCCAGATTCTTTAGCAGCAA
ATGAAACAACCAATGTGAAAACAAAGAAGCTTTTTGTAACTGGTTTGTCATTCTATACAT
CTGAGAAAACTTTGCGTGCAGCATTTGAGGGCTTTGGTGAGATTGTTGAAGTTAAAATTA
TAATGGACAAGATTTCTAAAAGGTCCAAAGGTTATGCCTTTGTGGAGTATACCAGTGAGG
AGGCTGCAGGTGCAGCTCTCAAAGAGATGAATGGCAAGATCATCAATGGCTGGATGATAA
CTGTTGATGTTGCCAAGACTAACCTTTTTGTGTTCGGAGACTCGTATGCTGATACTGGGA
ATTGTCCCAAATCTTTTGCAGGCTCGTGGAAGGAACCTTATGGGATCACTTTTCCGGGAA
GACCAGACGGCAGGTTCTCCGACGGTCGTGTCCTGACTGATTATATAGCTTCATTTCTTG
GTATACCATCTCCATTGCCATACAAGGGGAAATCTGGCAAGAAATTGCTTCAGTTTGGAA
TAAATTTTGCATATGGAGGGACTGGTGTCTTCAACACATTGGCCAAAGAGCCAAACATGA
CAACCCAAATAAATTTCTTTCAACAACTTCTTGAAGAAAAAGTGTACACCAAACACGACC
TAAACTCCTCCATCGCTCTGGTGTCTCTTGCTCGAATCGAATATGAATGTTTGAATGTCT
TTGAATGTGTGTTTGTAGGGTATCCCAACGTTCACAGAAACTGTGATTAACCAGCTTGCC
CTAAACCTAAAGCGAATTCATGGATTGGGAGTGAAAAGGATAGCTGTCACTGCAATGGAA
CCTCTCGGATGCTTGCCTGTAGCCACAGCTTCAAACTCTTATCGGAATTGCAGCGAAACT
GAGAATTCACTCACCAATTTCCACAACCAAATTTTGCAGCAAACTGTGAAGAAGCTCAAC
AATGGAAGTGGTGATCAAGTGTTTGTAATCATCGATCTACACACAGCTTTTTTGTCTGCT
TTGAATTTACAACAAAATCACACAGGGATTTCAGAGTTTGAGAATCCATTGAAGCCATGC
TGTGTTGGAGTAGACAGAGGATATTCATGTGGGAATGTAGACCAGAGTGGAGCCAAGAAG
TATACTGTTTGTGACAAACCCCAACTTTCTTTTTTCTGGGATATGATACACCCTTCAAAC
CAAGGCTGGTTTGCAGTTTATTCAGCTCTTCAGTCTTCTCTCCACCTCCAACTTTACTAA
AGTAAACCTTGCTTTAATCCGTCACCTTGTCACTATCATTGTTGCTG
>TeaL_134539
CAAAGACTCATGCTCTAGGTTGACCTTGCGCCTGATAGACCCAAGATCTTCAAAAGCTGT
CATTCTTCCACCCTGCAGACTCATACTAACATCACCAGTCGTTCTTCCTTTCTTCCCCAG
ACCTTGCTTCATTGGTATCATGGTTCGACAAGATACTGTCGAGAGTTTGTACAGAACAAG
CGTCTCTCTTGACGCTATCAACAATCACTTTATTTGCCAGCCTTCTTGGCCATGGTGTTC
AAGGCGGAGCCGTTCTTGAACCATTCGATCTGTGGAGCGTTGAATGTCTGGTTCAATTCA
CAGTTCCATGATGAGCCATCCTTGGGATGTACAACCATAGTGACTGGTTTGCCGACAGCG
AGCTCTGTGCAGAGAATGTCGACCTTGTCA
>TeaL_134540
ACAGACAAACAGATAGATAGACAAACAGACAGAGAAATAAGAGTGATGAGTGAAAGAGAG
AAAGAGAAGAGTGGTGGTAGTTGAATGGCATTTGCAGTAGTGGTAAATGTGGTAGAGAAG
ATGGGTAGTGAGAGAGAAAGATGAGTGAGAGACGAATAGAGAAAAGAGATAGAGAGACAG
AGTGATGAGCGAGAAAGAGACAAAGTGGTCGCTAAAAGTGCATTTTCTTGTAGTGAATCG
ATAAATCGAAAGGGAGCTCAATAAATAAAGAAGACAGATAATTCAAAACTCTGTTCAAAG
CTTAATTCAAATCAATTTTTTAAATATTTTAAATATTTTAATTTTGTGAGAGACAGATAA
AGAAGAGACAGAGAGACAGAGATAGAGTGATGAACGAGAGAGAGAGAGAGAGAGAGACAA
AGTGGTTGCTAAAAGTGTATTTCTTATAATGGATCGATAAATCAAGAAAGAGCTCGATAA
ATAGAGAAGATAAGAGTAAGAGAGTGAGCAAGGTGAACATAGTGAGGGATAAATAGACAA
GTAGACAGAAAGAGAGAGAGAGAGAGAGAGAGAGAGAAAAGTGATGAGTGAGAGAGAGAC
AGAGAGAGAAAGATAGACAGAAAAAGAGACAAAGAGAGAGAGATAGAGGGAGAGATAGAA
AAAGAGAGAGAAACAAGAGATGAGCAAGAGATAGACAAAAAAAGAGAGAAATAGAGCGAA
AAGAGATGAGCGAGAGAGAGACACAGAAAAAGAGAGAGACAGAGAGAGAAGAGAAATGGG
CGAGAGAGAGAGAGAAGAGAGATGAGCGAAAGAGACAGAGAGAGAAAAGAGATGAGAGAA
GAGAGAGATGAGTGAGAGACACAGAGAGACAGAGAGAGACAGATAGACAGAAAGAAAAGA
GTGATGAGTGAGAAAGAGAAAGAGA
>TeaL_134541
AAACTCCGCTAAAGGCATCCACTGGTTCATGACAAATGGGAACTTACCCAAATTGGTATT
AAGGAAAATGAATATGTTATAATGCAATCAAGTCCAAGATAATGGATTGTGGCTCATTCC
TATGTTCTGCCTACATTTAAATTTTCTCTTGCTCGGCTTTTATTCTTCCTTCATTATGTA
TATTTTTTAAAATTTTACTGAGATGACGAGAGAAAACAAGTAAGATGGCAATAACCATCA
GCTCCAACTAGTTGTAACATTGCTATTACCTCTACTTTCTAAGTTTTTGTCCCTGATAAG
GAAATTGATCTGAAATTTTTAATGACTATATTTACCTTGGCGGATTGAATTTCAAGAT
>TeaL_134542
GGGTTCTTGAAGGGATATTCGGGTTTTCCAGTGCCAAAGAGATTTGCCTAAATTTTGTTT
TCTTTGTTCAAGGAATTAAGTTTGCCCTCATCAAAAGATATGTACAGAAATTATAACTAG
AATTTTGTCTGTTTTCACTTTAGAAGATATGCTCGTTTTGTTCTCACAACATGCTGAAGC
ATCACTCAAACTTAAGGTTGTTTTATTCACTCTTCAATGTGCATCTGATTTTTGGTTTTC
AAAATCTTGTTCCTCTTTTAGACAAGAGGGGTACACTTGAGCTGTTGATGTTTATTTGGA
GATGCAACCCACAACCTCTCCCTTACAATCACCAAGTGTTGCTTCCAGGCTAGTAACTTT
GACTCACTTGTAATATTGTAATTTGTATCCTTTAATTTTTTTAAAAAAATTCTGAGGGAA
CCCCAGCCACAAAACTTTGTTGTAGTGTTATTTTTTAATAATAAAACTTTTGGGCAG
>TeaL_134543
CAAAGAGCAAAAACCTTTTTTCTCCAAGTATGAGACTACAACTTTAAACCTTCTTTCCAA
GTATAGACTACACCTTTTACTTCTTTCCAAGTATACCTTTTAACCTTTTAACTCAAGTAT
CTATGTATAAATGGAGGACCACTTGGGGTGGCGGTATACGATTGGTACTTCATCATGGAG
GATGATGATTATAATTTTGATAACTTTCCTCACGATTTCAAGAACTATGTTAAGTCGACA
AAATTATCCTGGCGTTGCTTGGAGCCCATGAATTCTGGGGTTTTCTGGAGTGAGGACGCC
GTGGAATCTGAAAGTTCTCCGACTCATCCCTCAGGTGGTGTTCCCAATTCAGTACCCGAA
ACACTGATCGCCAGTGGAAAAGTTACAATCAAGATTAGATCTGTTATTGAGAAGCTAACA
ACTGATTTGGCCATTTAAAATCTGGTGTTCTAATTCAGTTATGGGCACCCAGAACAGATG
GAGACAAACGTGTGCTTACCACTGCAGATCAACCTTTTGGTCTTTATGAAACTGAAGCAC
TTTGTAACTTTAGAATGAAATGTATGTAGTATAAATTTTATGTGGATGCCAAAAGTGCAG
ATGACCCTGGGGTACTGGGCCATGTTTTCCGGCAAAATGAGCTAGCATTTACTCCATATG
TCATGTATTACACATATGAAGAGTACCCGCAGCGCGATGATGCTATAAAATCAGCTGTTC
AGACATCTATGGCTTTTCCAGTGATTTATCCTTCTTCCAGTCGCTGTGTTGGTGTACTCG
AACTACTGTTTACTAGAGTGTTCTTCAACGCTCAGTATATAGTTAACAAAGTCAATGCAG
AGCTTCAGGATGCAGGTCTAGAAAAGTCAGATACATATGGCCATCTTGTCACACCGGTGG
ATTGCAAAGCTCACAATCAGGTGCTGGTAGAATTATCAAAGGGGATGAAAGTGGTTTGTG
AAACTCATAAATTACTTTTGAGTCTGGCCTGGGTTCCATGCAGTTGTGGTAGAGATGCGG
AATTGGATGGCAGTTGCAATAAGCATTATGTCAGCTGTAAGGGACAAGTCGTGAACACAA
TTGTTTGTATGGAAACGTTCTATGCTTCTGATGTGTGTAACCAGGGTTTTGTCAATTCTT
GTTCTGACTATTACATACGAACGGGGCACGGTGTTGTTGGGAGCGCATTACGGTCCTATA
GTCCATGTTTCTGCAAGGATGTGACTCGATTTAGCAAAACTGAGTACCCATTAGTGCACT
TTGCACGCGCATACAGGCTAACTAGCAGTTTTGCAATTTGCTTGAGAAGTACTTATACTG
GAGATGTAGATTATGTAATAGAATTTTTTCTGCCTCGAAATATAGAAAGTGATCCGGTTC
CAAGGACCTTGTTGTATTCCATATTGGCCACAATGAAACAGCATTTCCGAAGTTTTAAGG
TTGCTTCTGG
>TeaL_134544
TCTAATATTTATTCATATTTTAATACATATATTACAACTAAGCAGCAAAAAATAATTGTT
AGAATATCTTTATATATCTAATAAATAAATATATACACGCTCCCATAGGCACTCAACCTA
AGAAACTTCTATATGCCCTTGCTCCTCGACTGCCACTCCCGCTTTTGCTCCATCCCCAAT
TAAGCCCCTAACCAAACACTTCTATTCTCCCCCTCTCTCCTCTTCAGCCTACCAAAATCC
ACACAGTGACAGTAGTGACCAAACCAGCAGAACTTCCCTCCCCCATCACATTCCTCTTCT
TCATCACCTCTACTGTGAATCCACCATAAAAGATTTGTAAGCGAGTTCCCATCATCATAC
CCATTCAAGTTCCTAATCTTATTCAAAGCACCCTCTTTGTCACAAATCCACCGAGGCATA
AACAAATCCCTTCCATCCTTCAACTCCCTCCCTTGGCAAGGCCTACAAGATCCAATCAAG
TGAAGCAAACCAAAGACCAATATCCCTCTTATTAGCGCACAAAACTCCCATCACTCTGTT
CTCCCTTGTCAAAACTTCTGCAAACAAGTATCTTCCCCTCTCACATGCCACCATGTTTGA
GCTAAATGAATCTCCATTGCCAAAATTGTTGAAGCAGTCGCGACAAGGTGGGTGTCACCA
TAAGCCAACCCCATCAGCTTTGTTGAATAACATGTTGCAAACATACTCCTACTAGGCATT
TACAAATCAAGTAATTAAAAAGCCAAGACCTAGGCAACAATAAAAAACCAAATGTAGACA
AGCACAGGCATTTCATTGGTAGACTTTACAAACCCAATAATTAAAATCAATAACAAACCA
TACTCCTACCAAGCATTTCATTGAACACCCTTGGCCCCAACACCACATATTTTACACCCC
TTGGCATCAACAAGAAGTTGACAATAGCAAACAAACAAACAAACAAAAAAAATAATGTAT
AAAACTAGCTTTCAATTTCACCCTCTATCAAATATAATGCCTTTTTAGGGGAGACGATAA
TCTACAAAGAACAAAGAACAAATGAAAACCCAAGAGCTTTGACGAGGTCATAATATAACA
AAAATTGTAGTGAATGAAAAACACGGTCGATCAGTGAGAAACATTGAGCCTCATTCCTTG
ATCAGCATCTTACATCGTCATTGAGTTGTCATGAGGCTATGGTGGTGGTGGTGGTGGTGG
TGGTTATGTGGCTATGGTAGTGGAGAGAATAAAGAGGGCAAAGAGATGGAGGTGTTTCAT
TGTGTGTTGGTAGAGAGGTATTTAGTTATGCTTGCAAAGGTAGTTTTGGTATTTAAACAC
TAAAAATGCCAACATCATAATTTTCTGTTAGTTGTCCAATGACAACATAATAGAGGGAAG
GGGTGTTATATTATCTAGTAAAGTAAGGCAAGGAAGTGTAATTTCAAAAACCTCAAGTTA
GGTCTTCTAATTGTTAGCTATGAAACACGGATACGGATATAGATACGGACACAGACACGA
CATCACAACATGACACTCAGATTCTGACACGACATTTTTTTAAAAATTAGGACAAGGACA
CGTATAAATACATATATATTATAAATCCATAGAAGAAAAAGAAAACATTATTTCAATCAA
ATTAG
>TeaL_134545
ATTTTGTCGATGTTGAAGGAGGTAGGATGTTTGTTTGGCACAATTCTCTCTCTCTCATCT
TCTCTAAAGAAATTTGCATTAATGCCAAATGCTCTACTTGCCTTTGTATCATAAATCCAT
CTAGGTTGAATTGCTGGTTTTATAACAGGCCCGTGATTCCTTTATTGGCACATCAACAAT
CAAATGTCTGTAAGATGCTTTTAAAGCAAAATGTTTTGACCAAGTTTCCCAAACCTATTG
TAGCAGTATTGTTTTGCAACTCAAAAGCATATATTTTTGTTATAATCATTTTCTTATTTT
TTTCAAACGAAGATAACTAACCAGTGATAGTGAATTTTTCATTTTGAGTGTTGCTTTTCC
TGGGAGGTTGGCTAGGTAATCTAATAAACAATGTCAAACTCATTCATGTTAAGTTATCAC
AATAATGACTACATTCTTTAACCATTGACAATGATGTGCTCTTAAGTTACCTTACATATG
ATAGGTCATACATGCTTAGAATTGAATACCTTTTCATAGGTACGTCAGGAGTGAATATTT
CAACCATTAGACTAGTACTGTTTATTATCTTTAATATACTTTGCTTGTCTTTTCTCATAC
TTTGTGGTTAATTATTCCTCATAGGCTTCTAATATCACAGTCTGATCATTTACGAATCAG
GTGGTACCTCAGTTATCTTGCCCACTTGCATTATTTTCATAGTGGGATTGATAACTTCAT
GTCTACTGTGAAAGATGTTGGCATACATGGTAATGTATTTACATGTGTCCTGGTTCTTCT
TATTCTTCCTCATTCTTTTTAAGACTCAATTTATGGATGGATTTTTCTTATGATGCTTAT
ATGGTTGGTTGTTCCATTTATTTTAACCTTCAAGATTATTTTTTAACCCTGAAATATGCT
TATAAGGCATTTTGTTATCTATGTAAATCTCTATTATTTTTGTATCC
>TeaL_134546
CTTAGAAAACAAAAATATTTCAATCAAATCTTTTTATGCAACTTGCATTTTGATTAAAAA
TAAAAAATAAAAAATAAAACATAAAAAAATCCGAAAACATAAAGCAGAAGAAGAAGATAG
GCTCAACGACCAAATAACTAAATGAATAACTAACAAGAAACCCATTTGTGGGCTCCTAAT
GTTTGTGAGCCGAGTACCTATGTGTCTTGTTGGTAATCCATTCGGTCAATTGTCATTGTA
TGTACGTAGCAAACTTGAATTGCACAACGCATTACTATTTCTCTTTCCTAAAACAACATG
TACTAGATTGGACTTAGCACTTTTGTGTATTCTCCTTGAACACACTTAACAGAAAAGTGC
ATAGAAGGTGCACTGTGTGGTTTAGATTTATTTTAAAGAGGACTCACATAACACTCAAAG
CCACACACCATACTTTCTATGCATTTTTTGTGTTTTAGTTACGTGCAACTATCGTTTCTA
ATGAACACACTCTTGTGGAAATGTTTCCGAAGTGTCTAGGGAATTTTCCCCACACATTTG
AGTTTGAAATAGCCATATTTTTTATGTATGAAATCAATCAACCACATTACTGCTAAAGAG
CTTGAATTTGTTGGCATCAAGAACCAACTTCCTGATAGATGAGAATGAACCCATGATTCC
TGCACCAGTGAAGGCGACCATTATAGAGACATTGATCCAATAGGTGAGGGATGATCTTGG
GGGCTTAAAGGTCATGTTGTAGAGAAGCATAGGGAGGATGAAATCTAGAGGGATGAACCC
AATAGCCCCTACTACACCATTAATGTCCCCAAAAAATGGTAGCATTGCTGCAAAAAAACC
GCAGAATATCATGTACAGAGTCCGGAGAATTAGTCTTGGGACTAAGTTTCTTTTGGAGAA
CAGCCCTTGCTTCACGTCAGCCGATTTCTTTTCCATGATCTCAAATGCCACTTGAGAATA
AACCAGCCCGATGGCAAAGAGTTGAAGGAGAACAAAGACAATTGCTAGGCCTAAAACCCA
TGTTGGAGCCAAAGAAGGTCCATTATCAGGCATTAAGCTCTTGAGAATATTAGAGTTGGA
TTTGTTCCCAAAAACCCAGTATCCAGACACTGCAGCAGAGTAGAAAGTAACGAAAATTAC
AGAGTAACACAACAAAAGGCCTTTCAGCATCTTCCCAGTGACTGGTGGAGCCAGAGTTGC
TTGTATTTCTGGTAGTATCCCATTCCCAAAAATAGCAGCTATTATGGAGATAGAAGTGAA
GGCACTGAAAATCCTTGATGACTCTGACTTTTCTAGAGAATAGTCCCTTGGCGGGGCATT
TTTTGAGGTACCTGCATGAATAGAAGCACCAACGACAAGCAAAGTGTAGCCCAAGCTGAG
GAGAAGTGAAACCAGGTTAATGTGTCTGAGGGAGTGGAAGGTTGGAAGCTGGGAAAGAAC
TATCATCACTACCGTCACCATCGCTATGAACTCGTACAATTTCAGGGACCCATTAGGGGA
AAGGTTTGAGTACATAATCTGGAGGCATTCACCTGCAAGCAAGATAGCTCCTATTCCAAT
GCCAGTGTTGATTGCCGTCTGGATGAATATTACAAGATAAAACATCCACCCAGATCCTAG
AACATCGGCGGCGAGCTCACGGAAGCGGATGTGACGGCGACCGTCCTTCTCGCAGTGTTC
AAGCACGAGAGACATGAGGTAATAAGAGTAAAAAGTCACCACTCCCATTACAGTCAAGCA
CAAGAACCCTAGCCCCCACCCCAACCCCCTGAATGCGTAG
>TeaL_134547
ATGGCATTATCAATAGCACTCGGATAAAAAACAATTAAATAATACAAAATAAATAGATAG
ATAATGGGGGGAAAAGTAAGAAAACATGATTTCTTGAAACCCATTTCCCCCATAAAAATG
ATTTTTGAAACAAAAGTGACCAAACTTGCTCAAATAGACATGTTGACAACATAGAAGACC
AACATCACATAGAAAAAATGTGTAGCAACACTGAAACTAGGTTTGGATGGCAGAAATCAA
AAAATAAACAAATGAAAAATCTCATTACCAGTAATAAATGACAAAATATTAAATATTGTG
GACCTATTACTTTTTTTACTCACATTCCTTCAAGTATGGGAGATTATTTACTACATTCAT
TGAAGTATGGGAGATTACAATGGAGATTGTAGGGATTAGATTCTTGCTTTGTTTGGAGAA
GTGAATTCCAGCATGATAAATAATCAGGAATCATTTTTAATTCCACTCCAATCCACATGA
TAGAATCTTGGGAACCCCAAATCACATTCCTATTCTCCCCTCAAACTTCCTGCCATCCAA
ACTAAACCTAAAAGTTGAGGATAAGTATTTGTAGGCCAAACATGTAAACAATAATTTCAA
TATTTTTCTAGTTTTCTGAAAATGACAACATGACAATCTAATTGCAGGCTGGGACATCAA
GCAATGAAGTTTGAATTATATCCCATATGCTATACACATCAAAATGGTAAAGTAATGTTG
GTAGTTCTAAAAAGACAAGGTTCCACTATCATATGAACAATGACCAAAGATTAAAACGTC
GAGGAAAATGTATAATATGAAAAATAATTGGGTGGCCCTTAATGATTTGTTTGAATCGTG
GATTTGAGGAGGGAAAAGAAATGGCAAGGAAAAAGTGTAAAAAAATTAGTTTTTACTTTG
AATACTTTTTGCATTCCTTTTATTTTTTCATCCCTCCAGTGTGCCCACCTCTTCAGCTAA
TTTATTGAATTTCTGCTATTACAGGTCTGTTAAAAACTTAGAAGCACTTTTGCCATCAAC
TTCTGAACCAAAGTTTTGGAATCTATTATTTTGTCTTTAGTCCCACCACTCCTTCCACAT
AGTTCGTCCCGAGGATAGGACATATCAAGGCTATCCTATATCAATTAGCAAGGGCTTCAA
TCTTTATTTTGGTTCTAATATTCAGTGGTGTATTAAGCACTTTAAAGGCCAATATGTACT
TCTAATGCATTGTGTTTAAAATGTTGCTACTAATTATGACTTGGTGATGGACTAGTATTA
AATGCATGACTCTAATATACTTGTGTTGGAATAAATGCTAATGTTTCCTTAAAATGGACC
ATCATTGTAAATGCATGGGTTATCACATATTATCACATTCTAATGGTGGGTTTTTCTTGT
GTGGCACTGTGGTTATGAGGTTGGCAGGAGAAAGAGCTTCTTGTGATTAGAGTTTCCTTG
TCCTTAGTAAGTATGTGGGTGATGTGGCATGAGTTGGCTGAGGAGTGCCCTTCGGGAAGA
TGGCAAACATTGGTATGATAGGAGGTCACTGGACGTGGTAGAGGAGAGAGCCAAGGGTAG
CGTTAGCAGAGAGGGAGAGTGGCAGTGGAAATTTGATACGCCGAAGAGCAGGGATGCTTG
AGTTTGTTGTACATGCATGGAGGTTCCTTTTATATCGGGTGACGAGCCTAGGGGAGCCAA
CTCATTTGAGAACACATCGCACAACCCCCTTAGGTAGGCAAAATGGAGGGCAACTTGATT
AACTTTGTAACTTTCGGGAGCGTATCATAAGTGAACTGGTATAAGTATGATACATTCTGA
TTGGTCACTAGCAGTGTGATTCAGAGATAGGCATGATACAATCACCAAGGTATCACATGT
TTTGGATTGGTCTGAGCGTGCCACACTTCTGAGAGGGGAGCTCAGCGAGAGCATCCAGAC
AATCCTGAACTCTAGTCTTCAATTCACAAATCCTCTAGCAGGGTGCCCAGGCCCTACTTC
CAGCCTAGGAAACACATCCATGTTGTCTTTAAGGTTGAGGTCTTGCTCGGTGAGCAACCC
ACCAGGCTGACCTTAGTTGCATGAAGTGGGAGCAGGAGCAGGGGCAAGGGTGTGGGCATA
TAGAAGTTTCTGAAGTTATGAGCACCCATACGATCATGTATATACTTATATATCAAATAT
ATAAACATATAGCAACAATTATTTTTCTACTTAGTTGTAATATATGTGTTAAAATATGAA
TAAATATTAGAAATTGATGTCAACTATAAATTGTCTTTGTTAAATATAAACAAATATTAT
GTAAATAGAAAGTATTAGAATGAATTTGAGTTGTTTTTCTTTGTTTCTTTGAGATTTGTA
TATGTAACACATTCTCTCTCAATTGGGAGTGAATTTCTTCCTCGAAGGAAGTGAGTTTTG
TTTTTCCTCGAAAATTAAAAGCGCGGAATTGAGTTTTTGAGTAAAAAAATGTCACCCAAA
GAAGAGTTTCCTACTCAAAGGTTGGACCGAGCGCCTCACAAATCTAACAAGGCCAAGCAC
AACAATAGCTTTCAGGTTGCTGATTGGTTCACTTGTTGTCGATTGAAGCTGACACATTAT
GTGTTAGTGATGAGGCGATGCCATGTAGCAAGGTCGGGCCCATGCACGTACACAAGGAAA
TATTTCTTAATTTGAATCAAGAACATGTGCAACTGGTCATAGGATTATTTTATTTCTTGT
TTCATGTTTTTGTTCTTGTTTTGTTTGTTTTTTTATTTTTTGTTTTAATGTTTTTTAAAG
CAATTTTGTATAGATCACATTCTACTATAGTAAGCATCAAACAAGTTAAACTTGAAAGTA
TTTTACAAAAATTTTATAGTAAAGTTGAAATTTTATGTGTTCTAATTTGTAAGGGAATTT
GATCTATCAACAAAATTTACAAGTACAATGAACCATAACAAACTAAAGGCTTAAAGTTGC
AAATGCTACCAGGGTGGATGCTTACATTTTGCATGAGGCAGTAGAATTGTGTACTACCTA
TTGCATCAACATAGTAATTTTTTAGTTCCCAACAA
>TeaL_134548
ATTTGATTAATGTTTTAGAATGATACGCCTATAAATTTACTTGTTGATTTGATTAATGTT
TTAGAATTTTATCTTGATAGTAGAAATATATATTTACAACAGCTTCAAGCTAACGATCCG
TATTTATAGCCGTATCTTTCTAACTAGTTAGAATTTTTTAATCAACGAATAACCAAGATC
CAACAGCAGATCCAGGAGCAAATTTGCTTCTGGGCGATTGCCGGCCGATCTCTACCTCAA
CAGTAAAACCATGAGACCATATATGTAGGAATTTAAATCTAATATAATAATAATATAAAT
GATAATAGTCTTGGGTTTGTGTTAAATAAGGGTAGAACAGAGTAAGGTTGAGTGGGACGT
CATCCAAGTCGCGTATAGGTTAGAAGATCATAGTTGCAATGATTGTGTATAGGTTGGAAA
GATATGGAATATTTTTTTTTATCTTTCCTTTTGAAAATTATAAATTATGGAATTATTAAT
ATTTTGAAAACTATTACTTTAATGGATTAGCCAAA
>TeaL_134549
GTGGGTTTTGTCTTTGTCTACACTCTTAAGGGATTGCCTCAACAATTTAATATTGTAATA
AAAGAATAAAATCATCAAGATCTTCAATTCTTTATGGTTGTTTACAATGTTCTATTTGGA
ATTAATTCAATAATAAGGAAGGAATTACTCAGAAGGGTTCTTGGGAGGATTTGAATAATC
TGTCTTTCTATATTGGGTTTCTTGCTTTCCTTTGCAGATGGATAGTTTACTTTTGCTGAT
CTGATGCAATTGTAGCCTGCATTCTACATGGAACTTGTTCTCTGCAAATGGGTATTTGCA
TTTCTACTTAGTTGTTTGCTCATCTTCACTGTTGTATGCTCAGTGGAGGGAATACATGGA
GATTCAAAAGTAAGAGGAGTGAATTTGGGTGGATGGTTGGTAGTGGAAGGCTGGATTAAG
CCTTCTCTTTTTGATGGCATTCCCAACGGAGACATGCAGAAGTATGTGAGTGCAGAGAAT
GGGGGTGGCATGAATGTTACAGTTGACAGAGACATTCCTTCTTCATGGGAAACCTTTACA
TTATGGAGAGTATCTGAGTCAGAATTCCAGTTTCGCACCTCTCAGGGCGATATTTCTGCA
CATTTGTGGGTGCTCCTCGGATTCTCCAACAAGTGATATCATATCCAACAACAATTATGG
GCAGATTATTTTGGTTGAACTGATGTTGGTGGACTTGCACTAAGGCTCTTGATGGAGCAG
GAAAAATACATAGTTATGGAGAGTATCGGAGCAAGGAAAATCCAGGTTCGCACCTCTCAA
GGC
>TeaL_134550
CTGATGATGTGAGATCTTCAGATCTGCCTCCAAAACACAGTCAAAAGAATAAAGCCTCCT
GCAAAACTCCATCAAATTTTGGGACCCAAAAAAAAAACAAATTTGTGCTTACCAATTTGT
CCATAAATCAACACCAATTGAATTAAAATCACTTCAAAACAAACAAACCTCAATACATTC
CTTACGAGAATGTGAATCAATCCAAACACACATGAATAGCTTCAGATCAAATCTAAATTA
CAAACATACCAAGAATGTCAAAAGCAACTGAACTATAAACCACTTCAAAACAACTCCTTA
CTGGATTCATCTATACTTATTATGATAATTAAACGTCATTAAAACCCCAACTAGAAGTGC
AATGTAGTGCCTTGATTGAATTTATGCAATAAAAACAAAAACCCAATAAATTCCAAAGAG
ATTCAACAGAATTCCTCAGAATTAGCTTAGCAAAACAGTAGACCAACATGTATTGATATC
AAAACTCCATTTCTGCTCAAATTCAATAGAACTTACAAGCAAAAGCAGTAGTGACCAACA
TCAGAATCAATGAGAAAGCATAACATTTTAGATACTCAAGGAGAATAGGATCTGAAGAGA
AAACAAAAGAAATGTATGAATTTGTTTAATTAACTCTTGAGACAATCGAAGACAAAGAAG
GAAGTTGATAGACCGCGTGAAAACAATCTGTAATATATGTAGAGAAAGAGTAAAGAGAGA
GAGAGAGAGAGATTGGGGAGATCGAAGACCTACTTCCTAATAAATGTAGAGAAAAAGCAG
AGAGAGAGAGAGAGAGAGAGAATGTGTGTGACTAGACAATCACTCAATGTAAAGCAATTT
AAGATGGGGGGAATAATTAGTAGAATGTACAAAAAGGCATTTGCATTACACTGAAATGAA
AAAAAAAGATTCATTTCCTAAAATCCCAGGCAATAGTGAAAATGAGCCGCAATGGCAGAA
AGCTC
>TeaL_134551
GCTAAGTCTTTGGCGGAGGCATATCACTAGCACTTGAAAATGATTTTTCCCAAGTAGGGT
GAGCCAAGGCCCAGCAGAAACAATCTAACACAATTTATGAGGTTTAGCAAAGGTATAAAT
ACCATGTACATAAACAATACCGATACAGAAATATTCACAAGGCCTGCATATTCATATGCC
ACTAAGACCAATCTTATTCCATTTTCCTTCAATTCATTTCCAGTTCATATATGCTACTCA
ATTCATGAGTTAAATTCATTATCTTTCAACAACCAAAATGAGACTACAACTCAATGGTTT
TCCAATTATGCAAAACACACATAAACACTTCAATCCTGTCATTTTACGGATATTTCGTCC
AAAGGAACCGGCACCCAATTATATATGAAATTTTGGGTCTTTCACCTAGGACACTCTGGC
CAACTTGCTTTAAGATGGAGTCCATCCCCTTTCTCCTCCCAAACAAATATACATATGCAA
TGTATTTATAAACATAATCACATATGGAGTACATCCCCTTTCTCCTCAAATATGAAGAAA
AGCAAATCTAAAAATGCAAACATCGCCCGATCATGAATCCGAGACCACCATTGCGAAGAT
CACGACGAGCTCTCCGACTTTCATTTACAACACTTTTGCAAAATCTCACTCTAAAGACTC
CCACTCTAAGCTCAAAGATTGAGCAACAATGGAGGAAAAAAAGAGAGAAAAGAGAGAGAG
AGAGA
>TeaL_134552
TATGCACAATAGATCTTCATTCAGTGTGTTTAAATCGTGGTTAGAAACAGTGTCCTTGAA
TCCTTGGTTGCCCCATGATTGATGGTAAAGAGAGCCGTGATTGGCAATTTCATTTTTACT
CCTTTAAGGGTGTCCTGCCTTTTTGGGTGGATGTTTTGTTTTTGGGAAGCATTACTTGTG
AAACATAAAAATGTACAGGGTCCTCAGGCTTGGACTGGATGATTTAGATTTGATTGTGCA
CCATGTGACACAAATAATAGAATAATTAGGGGCATTTTTATCTTGTGACACAAGTTATTG
GCTTAGCCTAGAATATGATGGCTATAGTTTATATGGGCAGTTTTTATAGAAACCATTAAC
ACTAATGTTTTGAAAATGTCTAATGGCCATGTCGTGGAGTACCCCAATGGGAACTTCTTG
TGAAATTGAGTGGGTACTATTTTTTGTGATTGTTATCCGTAATTATGCTATATATTTTTG
TGACAATTAAATAATTTTGGATACAAAATCTGAATCAGGGTTTTATGAAGCACTTCCCAG
TTGTACTCTCATAGAATAGCTATTTGTTTTTCTAGCCACAAAAATTAGCAAACTTTCACC
TACAATAGACGAGAATACTATTCGATTGCAATAAATTTTGTGACTAGCTTGCAAATGGAA
ACAAAAGCTTGAAGCATGTTCTGAGGGGTTTCAAAAAACATGTTAAATTTAAGCTCACTC
ATTTACTCTCCAGGTACATCTAATTCCACCATATGATTGAGTTTTGGGAACACTCACATG
GGCAAATACTATTTTCTTGTGGGCTAAACATCAATATCTTTTTGTCACATGGCCAAACCC
TATAACTTGACCTAAAGAGAGTAGTTACTATTCTCTGGTACTCCTCACAGCCTTTTGGAA
CAGCCCTATTCTGTTAATTCACAAAGCTTTACCACTTTGCTGCCATGTTTAAACCCTAAA
CTCCTCCATAAGTTCTGCAAGCTTGACCACATAAACCAATTTAAATGAGCCCTATAACTG
AAGCCTTAGCTGTTGTATATTCTTAATTGTCTCATGGTTATTGGTGTTTAGAATTGTCTT
TATGATTGACTAATCAGTTTAAAAATGAATATAGATTGCATTTGTGATATTGTCATGCCT
ACAGTTTTTGGCATGGAAAATAATGACTGGAAAATGATAGATATGAACTAACTAAGCCTT
CATCCTGATATGAGAAACAGTGAATCAGAGCTACCATTTGGAAAATTTTCAGTTTATGGT
TCTTTTTGTTTTTTCACATCTGGAATAGATTATTATTATTATTATTTTTGTTTGTAAATA
CTTGTTCATAGAACAGAATGGCTATAAGGATTCATGTAGTCAACCTCACACCAACCCTAC
TTAAGTGGGACAAAATGCTTGGTATGTAAATACTAGTTCATGCACTCAGGACTGAATTTT
CTTACATTGTTTGATAACTCAGCGCTGCATGCAAAATCACC
>TeaL_134553
GATGAAACCTACTTCGATGGTCCGCTTGATCTCAGAATTGATGGCAGAGGCTAGGCACGC
CAAGGCATCCGCGTGTGTGTTCTGGTCGCGTGTTATTTGGTTCAGTTCGTGATGGTCAAA
TTTTGCCAGCAAGGAATTGGCCGTTTTCATGTAGGCCGCCATACGGTCGTTTCTTGCCGC
GTACTTCCCCTTTAGCTGACTGATTACCAATTTTGAATCACAAAACACAAACAGACGCCG
AGCGCCGAGAAGCTGCGCATTCCGCAGACCGGCTAGAAGGGCTTCGTATTCGGCTTCGTT
ATTTGATGCTTCGAAGCCAAGCTTGACGGCCTGCTCAATTACTGCGCCGTCTGGAGACAT
GATTACAACTCCGGCGCCGCTGCCCCTTTGGTTAGACGATCCATCACAGTATAATTGCCA
AATATCTCCGACATAAATTCTCCAGTTTAGCTTTGGTCGAACTTCGTCAGGTTTGAGGTT
GGCAAGCTCGCCAGTGAATTCGGCAACAAAGTCGGCCAACACCTGCCCCTTGATTGCGGT
TTTAGGTAAAAACTGAATGTCGTATTGGCCGAGTTCAAGAGCCCATTTTGAAACACGTCC
TGATGCTTCTGCACTCCGTAGTACTGATCGAAGGGGATAATCTGTTAGCACCCCAATGCT
ATGTCC
>TeaL_134554
TCCAAAATAACCCATTCCAACAGACAGGGAATTGTAGGCTGCTGCAATCTCTATAGCTTT
CAGCTTAGGTGAAGTCCCAAGAAGCTAAATAGGAAACAAACGAATAATAAGTCATTTTTT
TCCTTAAAAAAAACCATTAAGGTTGAGGGTCGGTAGCTCCCACTGATATACGAGCCTCGG
CTTGATCAACTAGAGTTCCGGCACTTTTATCAGTACCGTGTTGGCTACTATCTTACATAA
CAGAGCGTAAAACTTTCATGCAAGCAGAGCCCGAACCAGCCAGCGACTTCAGTGCAATGC
CACGACTTGAAGCTCCAGATGCTATATGTCCTTCAGTGTCAACACAAATAACCCCAACAG
TGTCCATAATGCAGTCATCTTCTGGCACATTCAACGTACATAATTGACCATGATCCCCAT
TTGCCTTCAAATGATCATATGGTAGAACTTCTGAAAGGGGAATTCAAACTCAAAAAAGGG
CATAGAAGTGTTGGGTCCAAGGTGTCTGGTTCATCTATGGCCTGAGAACCCACGTTCTTC
TCAACAAATTTCTTTGCTCCAGCCGATGGTGGTCGCAGTGGATAACGCCCTGTGTCTCTC
TTTGAGTCTACTCCCTACTTGGTCGACTGTGTATTCGGTGAGATGGGTTCGGTGAGGTGG
AGGAGGAGATGAGGTGAGGTGGACGGTGGGCTATGGTTCGCGAAGCAGAGAAGATGAGGG
CTAGAGCGGTGGGTTGGGTTCCAGAGTGGGTCGCCGTCGTCGGGAGTG
>TeaL_134555
CATCATAAAAATTATATCAATCAAACAAACATAGTAATTTTATTTCCCAATTTATAACCA
CAGCCAATAACTCATCAACTTTTGTACACGAGTAATTTGATTAGCACCGCATTATCATGC
ATAAGACATCATAATAGAACTACTAAAGAACACAAACACTGGTAACAAACAACAACAAGG
ATCCATCAACTGTAAATAAAAACATGTAAACATTTCAGTGCCTTTTCACAAAATCAGCAA
TCCCAGCAATGAGTTTCTCAGTCTCTGCCGCAGTATGGCGATCCATGTCGACAGCGATCT
TATTAAGATAGAAACTGTGACCCATTGCAGAGTTAATCATCAACTCCACATCTTTATTAG
CTTTCTTCAATTCTTCATAGTACTCCATCTCGGTGTCTTTGATCAAGTCCTTCTCCGCCA
CAAACAACAGTATCGGCGGCAGCTTCAGGGAGGCGATGGGCGGCGCTTTGAACCCCATCG
GACACGTTATCGGGTGGTCTTTGGTGGCTCCCACTGGTAATGCCAAGCTCAAGAACTTGT
CAACCATGTTCAGGGTTAGAAATGGTGACTCCGGTTGCTCCAACTCCGACTTACTTCGCT
TCGACCGGACAAATCCCGGGTGAATCGGGATTGCTCCCGCTACTCGAAGCGGAGCCAAGT
CGAGCTTCCCGGCTCGTGAAGCCACTTCATGGGCTAGGTTTCCGCCGGAGCTGTCTCCGA
TGAGGAAGACTCGGTTGAAGTCGGCCTGAGAGTTGAGCCACGGCTCGTTTGACTCGGCTT
TAGCCAAGGACTGTAGCCAGAGGAGGGCGGAGATGCCGTCGTTGGAAGCAGCCGGGAGTC
GGTGCTCGGGGGCGAGACGGAGGTAGACGGAGACGCAAATAGCTCCGGTGGAGCGCGCAA
GGCGTGTGTAGATGTGGTAGTACATGAACCAATCGGCTTGGCTAATGCAAAAGCCACCGC
CATGGAAATGAAGCAAGATTGGAAGCTTATCATAATTCTTATCAGTCTCTGGTAGATAGA
TTCGGACACGAAGATCCGACTCAGTATCGATGATTACATCACGAGTCGCGACTCCATCAA
TGAATTCTTCGTGGGGAGGGACCGATTCGGACATGAACTTGACCTCAGGGGGTCCAGTCC
AGGTCCGGTCGACTGAGCCGTCGTCAAACACGGTGAGCCACCCGGACACCTCATCCACAA
TCTTTTTCTCACAAACCATTGTAAGAAAAGCTTTTATTTTATGTTTTGGTCTTAGGGTTT
GGTTGAAATGTTTGATGAAGGATGGAATTGGAAACTTTGGTTTTTATAGGAGAGGGAAGG
GTGGAAAGTAGGGATGGGGAGGAAAGGTGTAAAGTGCACTGTAATGAAGAGGAAACTTCA
ACGACGCTATTTTAAACCATTTAAAGTGGGGAACAAGATTTTTTTTATTCTTTATTTGAA
TAGTAAAGCCTTCACCAAAACGATTGGACTTCTGGATTAACGTGTATACTTGATCATTGG
CTCAACT
>TeaL_134556
GAAAAATAAATCCATCTCAACTACGTAAGATTCTCATTACATATTTTTCAATTATGAAAA
TAGACAAGATTCTCATCATTACAAATAAAATATTTAAATAAACTATCTCAACTACGGAGG
ATTTCCACCAACTCCTCTATTTGCTTGCCATTCATTAAACATTATGTTTGCCAATGTATC
CCTCCAATCACTCCATTGATTTGATGGCTCTACTGTATTGATGAACTCTTCTCCTAAATC
AGGTTGAGGTATAGGAGTGTTATTTAACTCGAACTCAAATGGATCCACTGGCATTTCACG
TCTGATGAGGTTGTGGAGAAGGCAACATGCAGTAATAATACGACCCTGGGTCTTGATTGG
GTAGTACGAAGCAGTTCTTAGGATTGCCCACCTAATCTTGAGTAACCCAAAACACCTTTC
AATAACGTTACGAGCAGCAGAGTGCTTCATGTTGAAGAACTCCTCAGGATTCACTGGGAT
ACCCCCTTCTCTCCATGTAGAGAGGTGATAGCGTTGCCCTCTATACGGCGCTAAGAAACC
CTCTCCATTAGTGTAACCCGCATCTACAAGATAGTAGAAACCGGTAATGAGAGTTTTTCA
GTCCCTACGGTCAATTCACAGCATCTCTAAGTACCCTAGAATCTGAAGCTGACCCTTCCC
ATCCAGGCAACACATAAATGAATTGCATGTCTTGGGAACAAACACCCAAGACATTAGTAG
CAATTTCACCCTTCCGTGTTCTATATCTTGGCTTATCTATTGCAGGAACACGAACCCTAA
CATAAGTTCCATCTAGAGCTCCAAGACAATTCTGAAAACACCTCCATCTATCATCTGTGC
AATTTGCAGTTATTGGCTCTGGTGTCTTAAGTAAGACACCTTGTAGGCGTAAAATAGCCT
TCAGGACATCGTTAAAGTACTGACTAACTGTTTGCCCAGACCACATGAAATTGAACTTGA
TGTTGCGATTCTTATAGTCGTGTGCAATCACATTTAAGAACATTGCAACTTTCTCCTCTA
AGAGGACATATTTGGAATCAGATAATCCCACACTTCGAACAAGTGTACAAAGACACATGA
AGGTATGCCTATTCACTCGGAGTTGTTCATGACAATCAATATCGCTATCCTTCACCAATC
TATTCAAATAGTCTAATTGTGCTTGGAAGGGATGTGGTGACCTTTTAATATCCAACCTAG
ATTGGTACCTCTCCAAGGCAACTTGTAGTACAATAATGTACACACCACATACATAGTTAA
TAGATGACACAACTTCTTGGAGTGCTACAAATGCTTCAAATAGGTCCATCGTACTGTCCG
AGCATTCATTATTGTCCATCTACAAATGCTTCAACTAACACATCAGATCTAGTTAATGTA
AGAGATTAGAACTACATGTATTTCTGATGGGTACTGAAAGAGCTCCCAAAAGATTGCATT
AATTCAAATCTAAACACATTCAATATGATTACAATTTTTTTCTTATGCAAAGATTTTTTA
CCACACAAGTCCAGT
>TeaL_134557
GCCGCCGAGCTTGGTGGGCTGCATGAGCGTCGCCGCTGCTTGTAGTGAGGCAGCCATTGT
TTCCTACTCTCTCTCTCTCTCTCTCTCTCTCTCTCTCTTTTCATACAGATCTCCAATGGC
GGCCACCACCGCCAAACTCACCATTTTCACTCTCCTAATTCTCTTCCACTACTACCACCA
CCCAGTCTCTTCTTCTTCTACTAGTCCAATCAAAACCGTAGTGGTCCTCGTCATGGAAAA
CCGTTCCTTCGACCACATTTTAGGTTGGATGAAAAAGCTTAACCCCAACATCAATGGAGT
CACCGGCTCCGAATCCAATCCCATTTCCACCACCGTCCCCAATTCCCCTCTCGTCTACTT
CCACAACCAAGCCCACTACGTCGACCCTGACCCTGGCCACTCCTTCCAAGCCATCCGCGA
ACAAATTTTCGGATCCAACGACACCTCCCTCTACCCTGCCCCCATGAACGGCTTCGTCCA
ACAAGCCTATTCAATGAACCCAAACATCACCCAGGCCGTCATGAACGGTTTCGTCCCTGA
AAAAGTCGCCGTCTACCAAGCCCTAGTCTCCGAATTCGCCGTGTTCGACCGGTGGTTCGC
CGCCGTGCCGTCGTCCACTCAGCCGAACCGCCTCTACGTCCACTCCGGCACCTCCGCCGG
AGCCACCAGCAATATTCCGGCGATGCTAGCGAAAGGATATCCACAACGCACGATATTCGA
GAACCTGGATGACGCCGGATTGTCGTTCGGAATATACTATCAGAATATTCCGGCGACTCT
GTTTTACCGGAATCTGAGAAAGCTCAAGTACCTAGGAAAGTTTCATCCGTATGGACTCTC
GTTCAAGAGCGATGCGAAGAACGGGAAGCTACCGAATTATGTTGTGGTGGAGCAGCGGTA
CACGGATACTAAGCTGGAACCGGCTAATGATGATCATCCTTCGCATGATGTGTATCAGGG
GCAGTTGTTTGTGAAGGAGGTGTATGAGACTCTCAGGGCGAGTCCGCAGTGGAATCAAAC
ACTGCTTATCATCACGTATGATGAGCATGGTGGGTACTTTGATCATGTGGTTACGCCGAC
TCGTGGGGTCCCCAGTCCGGATGATATTGTGGGACCTGAGCCGTTTTTGTTTAAGTTTGA
TAGGTTGGGTGTCAGGGTACCAACCATCATGGTCTCGCCTTGGATTGAGAAAGGAACTGT
TGTCCATGGACCCAACGGAAAGCCATTTCCGACATCAGAGTATGAGCATTCATCCATCAC
AGCAACAGTGAAGAACATCTTCAACTTGACTTCCTTCCTGACTAAGAGGGATGCTTGGGC
TGGCACCTTTGAAAGCATCGTCCAAACACGGACTGAACCCAGAACTGACTGCCCTGTGCA
ACTACCAACTCCGGTTCGGATCAGGGAAGGCGAGGCCAACGAAGATGCCAAGCTGAGTGA
ATTCCAGCAGGAGCTACTACAGCTTGCAGCAGTGCTGAAAGGAGACGATATTCTCACAAG
TTTTCCTGGGAATATTGGGAAGGAAATGACCGTGAAGGAAGGGAAGCAGTACATGGAGGA
CGCAGTGAAACGCTTCTTCGAGGCAGGGATTGCTGCTAAGAAAATGGGGGTTGATGAGGA
ACAAATTGTGAAAATGATGCCCTCACTAACTACCAGATCATCATCCAAACCCTAAACAAA
ATATTGTTGTATCTTGCATGTTGTATTACAAATTGAAATGTATTCTCACATAAATGCAAT
AAAGTAAAGCAATAGTGAAAGAAATGAAGGTGATAACAATAGCTATTGTGGTTATGTTCT
GATACAGGTATTTACAGCG
>TeaL_134558
ATGAGATTGAGATAAAAAATAGCTATTAAACATAGAATTTATGAAAATAAATTATTTGTT
ATATATGTTGAAACTTCACACCAATGATATGATTGGGAGGGTGGAATTGCCTCACACTTG
ATGGAGAGCAAAATAACCTTTCAAGCCTTGGTGATCTTGCAAAAGAAACAAGACCATTAA
AGTCTTCTCGAACTGGTTTTTGATCGGGGGAGCACTTCAACGATCAACTTAGTATTTGAT
GCTGGAATGGGGAACAATATTCAAGTTGGGATTGATGTGTGTACCCGAATCTTCCCCCTC
CCTCTCCTTTTATACGACTTGATCCCTGTGTATTCGGCGGTGGAGTGACATCCCTGCCGT
TATTACGATGCTGCCTTTCTGACACATACAGCACTGCTCAGGCACTTGTCATTTCATTCA
ATCTGATTGGCTTAGATGTGTTTCTTAGCTAACATAACATGAGTAGTGTAGTTGGTCTTT
TCGTTCCGACCTCTCATGTGTGCCTCTCCCTTGCGGGGCCTGAAAGAATTGGGCCTTTGG
ACCTGCACCCTATTTTGAGCCTATTTCGCCCCTAGAATGATCTATTCTAAATTATTATGT
TCTAAGAAATTACTTGGGGGATGGGAAGGAATGTTCTGCGGGTCTAACGTGTTGTCCTCT
TTGATTGTCCTAACAGCTTTATTATCTTTTGGGCAGGGGAATGATGTTGGAAC
>TeaL_134559
CTCGTCTGAAATAGGTAAATTTTGTTGAATGTGATCAATGCTAAGCATGCCAAGTCTTTG
CCCGTAATGAACTCTAGATTGCCATTTTCTAGTATACAAATCTATCTAACCATCCCAAAA
AAGAGTTTATACAAAACCAGTTAGGTCTTAAAAACTCTACAAAAGAGTCTTTCATTCATT
TAGAATTTGAAGCATATGACATGAAACCACTGATGGCTTTTACAAAGTTTAGTAGCTCAT
CCACGAACTTGATATTGCATGGCGGATTGCATCTGAAACAACGAATTGAGGGGTCCGACA
TGAGCACCTCTCTGTGAAGCAGCAGCAGCAGCAGCAGCAATCTCATATGGATACTGCAAG
AAAGGGTTACGATGAGTTGAGTCAAGAACCATAACCGCTTCATCACCTTCATAGTTGGAT
TGGTCCAAGCAGTTGAGTGATATTTTTGATGTGGTGTGTGGTGCTGCAAGCATAGGCAGT
GGAAGAGGTTCATTCTTGTTTGGGAGATGAAGAGT
>TeaL_134560
AAAAAATGGCTTCATCTTCTACTAATAATAGGAACATAAGATTAAAGCCAAGATTCTGTT
ATTGTGGAAGAACAGCTTCCATGCATATTGTACGAACCAATGAGAATGGAAATGAAGGAC
GTGTGTTTTTTGTTTGCCCAGACAAATATATACTTCAGGTTCGCAGATGATGATGACAAT
GATGTTACCTCGGACAGATTCAAGAACAGAAGAAATTAATGATCTAAGGAGAAGGGTTGG
TGAGCATGATAGACGGCTTCAAAGGATGGAGAAAATTTTCAAGGAAATGACTTATGTCAT
TGTATTTTGTGTATTTTT
>TeaL_134561
TGCTCCCCTCCAGTGAGACTCCTACAAAAGCACCTGCCCAATTATTTACACAAACCGTCA
GGCTTTCTCTTCTGAACCCTTCAACAAGACACCTTCACTTGTAATTAGCTGGAAATACAT
TCTCCAATTTGAACTCATGCATTCTCATCTTACAACTAGTAGAAACTTTACTATTAGAGT
TATAAGCAAGTGAAATTAATTGAAAGCTACTCAAATAGATGTAAAATGCGAGGATAATCC
TCCCACCCACTAATTTCTAGCAGATAATTGGGCACTTGCGCACCAAGGTTTTAAAATCAC
TCAATCAGTCAAAAGATTGAGATATAAATTATTTGCACAGTACAAAAATGCTATGCTCTT
TCGGGAAATTTTTTTAAAAAAAAATTGCAAGCAGAACACAATCCCAAGGACATTGAAAAA
AAATGATGTCTTTTATGTATTTTAATGAGATTCTTAAACCCTTCACATTATGGGTTATGT
GAAATATAACAGTTACTTAAAAAGGCTTTGCAGTTGCATGCATCCTACCACAGAATTAAG
GCTGATCAGGGGCCCAATTCGAAACACCCTATCAAAAAAAATAAAGGAGGATAAACCAAA
TGATGCATAAAACGAGGTAATTTCTGGGAAGGGTAGAAAAAAATGATCGAGCATACAGTA
CCTTTGCTACAACTGTAAGTATAACACATGCCAGAGCCCCTG
>TeaL_134562
GTAGCGCTCTGTTTTCGAACGTTGGGGGAATTGACAAAAAAGCATTCAAAAATCTCCCAA
ATTCAAAACCCTAATCGATCCTCCTTCGCTCCTCCAACCCCATATACAGGTCTCTCTCTC
AATCGATTGTATATGTGTTGGACTGTGATTTATGTGTTTTTCTTCGTCATCTTCAATTGT
TGAATTGTAGATTTACAATCATTATAGAAGAAAAATGAGCACCACAGTACATAGAACACC
TAAATCTAGAAGACAATCGTTGTTCTTCCATGATTTAGCTTCTCCAATTTCAAACCGTAA
AGGAGGCAAATTCACAACTCCAGGTCAAGCAGCAGCTGTTTCAGCTCTGTGGCGCGAGAA
TTTTGCAACCTCGGATCTGCCTCCTCCGCCCGTGTTCACCCTCGAAGATCGCTCGGACTT
CTCTCCGGAATCTGGAATTCCGGACTTTCCCGTTTCGCCTGAAATCAAGTTAGGGTTTAG
AACTCCTGTCCAGAGCTCGGGAGGCCAGTTTTCGACCCCGAGAATGAAGGCCGAGGCGAG
CACTTCGTATGCTGTAATGGGTGGTGGCGCAGAGTCCTGTGGGGAGTTTGAGTTGGTGGT
CGCCTGGGAAGAGTGGCGGTAGTGGCGAGCAGGATGAGAAGGGAAAGGGTTCTCCAGTCG
AGGCTGTAGTGCAGCCGGGTGCTTTGATTATCTTACCGCCTCCGAGGGATGTTGCGAGAC
CGGAAATGCAGAGGAATTCTTTGCCTGTGGGAAATCTTGATGAGGAAGAATGGGTCACTG
TTTATGGATTTTCTCCAGGGGACACCAATTTTGTTCTGCGGGAGTTTGAAAAATGTGGTG
TGATTTTGAAACATGTTCCGGGTCCCAGAAATGCTAATTGGATGCATATTCTGTATCAGA
ATCGGTCTGATGCTCAGAAAGCAATGGAATGCAAATAAATGGAGTCCTCATTGTTGGAGT
GAAGCTAGTTGATCCGGGACAACACCAAGTGCTGAATGAAAGGATGAACAATCACGGATT
CATGACTTTACCCCCTGCACCATTGAGTAAAAGTTCAGACCCAAATCCTTTGAGAGCCTC
TCCTCACCCATACTATCTTCAAAATGGAAACAATAGTGCACCACAATCAGTGGGTACCAT
TGCCACCCCTGCAAAATCTTTGGCATCAAAAATCATGGATTTGATGTTTGGTGTCTA
>TeaL_134563
CCTCGGTAATCATCCCAGCTTTGCTAAGACAAACAATCAACAAATTCAAATTGGGTTCAG
GTGGACAATAGTCGAGTCTCAACATTAACTTCAATACATAAAGCGCATCTTCTATTAAAT
ATCCGGATTTTAACGACTTGTTCAACAATTTTGACAAGAAACTAAATGAAGGTATAAATC
CACTTGTATACATTTCCTCTGCAATAATAAAGGTAAGTTCAATGTTGTTTGCGTGCGAAT
GCGAAAGCATAGCATTCAAAAAGGTATTGAAAGTTGATGCATTTGGGTAAGGCCCAAACC
TTTTCATGGAAACATGAACACCAAACAACTCATCCAACAAGACATGTTTTTTTTGATTTG
GAATAACAATGTATTAAAGCATTAAAATCATAGACAGTGGGTTTGCCAGGGACATTACTC
TTCCTTAATGCAACCTGAGGTGGCATAACCTTGCATCCTCTTCTGTAATTCAACATAACA
ACAAGAGGACTCATCATAGGTTTCACCTTCTTCTTCATGAAAATAATCTAAGGAGGTTTG
AATAGCACAAGCAGAGTATGAAAAAAGATTGACAATTGATGATGCAAAACCCCAAACCTG
TTGCAAATCGTCCCATGTGAATGTGAAGAAACTAAAGCAACAAGTGCAGAAAGTAGTTTT
TCACCAAGGATATGATGATTATAATGGATGATGAGGACAGACAATAATTGTCTTCCAAAA
GTAGTGATGGGTTGTTATGAAGGCTGTGCATAATACCCCAAAACTGCACCAAATCGCTCC
GAACCGACCAATTTTTCAACTCTGGCGAGCAGGTTGGGTCCCAGTTCTGGCGGGTCGGCG
CGGGTGTAATTTTGCCAAACCGCATTTTAACTGACCCGACCCAACCCGCCTCCTGATGCA
AAAAAAAACATCCTCTGTTACACGAGCAAGGATTTTTTTTCCTAAAGTTTTTGGTTGAGA
TTTAATGACAAGTCACGTCAATTTTTCAATATTAAATCTCAACCACACAATCCACCACTT
AGAAAACTTTAGGAAAAAAATACTATCCTTGGTGCTGTTACACACACAGAGCAAGAAATT
CCAGCCATAGATTTAACGCACACACATCTATCAGACATATACTCACACACACACACAATA
ATTCCTCAATTAAACCTAATTGACCCCACATTTCATCTCATTCATATCGATTCATCGCCG
CTGTCTGTCACAAACATCTGGTCTCCTTCCTCACCTCGCCGATCGGCTGTCATCACCGCC
GCTGTCTCCTTCCCTTGCCGATCGGCGCCTACTCCTCGTCGTCGACTCGTTGCGTCGGTA
CGTGGCTCTCTCTCTCTCTCTGCTCGCTCTCGCTGCTCTGTCTCTGCCCTCTCTTGCAGC
TCTCTCTCTGCTCTTTCTCGCTGCTCTATCTCTGCTCTTTTCTCTCTCTCGCTGATCTCT
CTCTCTCTCTGCTTTT
>TeaL_134564
CGATCAGCCGCCACAAGACATAAGTAAGATTTGTCCATCTACTTAATACACAATGTGACA
CAGGTATACCAATTCATACTGTACTGTTATTACTTGCAGATGTGTTATTTGCGGTCCTAC
AAGTTGCACCAACTCGCAAAATCAAAGTTAAAAGTGTCCACGATAATGCTCGCACTGAGT
CTTTCTTGCAAGAGGTTGCAGCATTAAACCTATAATATTGACATTGTGGGAGCAATTCGA
GCCGAACAAGGGAAGTATTGAACAGGACTAGTGCTCAACACAACATCTGGAAGCACCCTC
ATTCTCAACATCTGGAAACTACTGTTAGGTCAACCTGCAGTTTTCGCGTCCTGTGATGCA
ACACTATCTTCAGCCTCATAAGAAGATGGCTCTTTGAATGAAATCCACAACCACAGTAAG
TAGATGAGCCATGCCAGAGCCATAACCCATCCGGGCAAAGTGTTTTCATTAAATGTAATA
TTGAAGAGCTTAAATTGCGTTTGGAGTAAGAAAGTGAGAGCAGGACCACATGCCATTCCA
AGGGCACTGGCACTAACAAAACCTGCAGAAGCCTGCATTCGCATTTTAAGAGGTTCACAA
TAGCTGATATAACGCCTGTTAACAGCTCTGGCAGAACCCAACGTGCAAGATTGATAAACA
TAGCATTGTTGATTTGTTATGTAAACAAATGAACACGAATAATATTTCCATATAAAATAT
ATCATTATAAAATGCAAAAATTCCAATGAGTCAGGACTTAATCCGATGAGGTATGAGCTA
AACATATTAGCTTGATGCTATCTTACCCAGAGAATATATTCACTCTGTTTGGTTTTGAGT
TTT
>TeaL_134565
AAAATGAAAGATGGGGGAAATAAGGAAAGTGGTTTGGAGAAAATAAATAAAAATAATGGA
TTTTGAAATCAAACGGAGGAGAGAGAGGGGACAAGCCCATGTGAGAGAAAGAGGGAAAAA
TGATTGGGTAATATAGTATAATAAAAAAGAGAGATATATATATAGATATAAAATAAAGAA
AGTTGGGTAGTGGAGACATAATGATGATGATCAAAATAGGATGAGGGGGTTAAAATAAAA
TAAAATAAAATGATGATGGGTGTGCAAATTTTCGGTTGCTTTGCAAAAGATGGATTAAAA
TAAATATAAAAAAAAGAAAAGAAAGTGGAGTGGGGAACAGGAGTGCATTGATTATTTGAT
ATAATAATA
>TeaL_134566
TATTTATGAAGGTGCGGGGAGTCGGTTTCTTCAGTCACCGACTCCGAGTCAAAAGAAGAG
CCTCCTGACAATGATATAGTAATAAAGCCTGAAGTGGCTCCAGAATGTATGCAAGATGGG
CCGAAGCCTCAGCCCGAACAACTTATCGAAATAGATCTGAGTGATGGACAAGATGCACCG
AGGCCGGTATTCGTAAGTTCGAGCCTTAGCCCAGAGAAGCGGGAACAGTTGTTAAAGTTG
ATAAGCCGATACTCAGATGTGTTTGCTTGGTCATATAAGGAAATGCCCGGACTAGATCCT
GACCTAGTCTCCCACTATCTTGATGTGTTCCCAAACTCCAAGCCAATTAAGCAAGCTGCT
CGAAAATATCATCCAGATCTCGAAGAGAAGATTAAGGAGGAGATTGAAAAACTTCAACAG
GCTGGTTTCATCCGGCCAATACAGTACCCCACGTGGTTAGCAAACATCGTGCCAGTAAAG
AAGAAGAATGGCCAAATCAGAGTATGTGTAGACTTTCGAGATTTGAACAAATCTTGCCCG
AAGGATGAATTCCCTCTTCCTCACATCGACACCCTCGTGGATACTACCTCGGGACACCAG
ATGTTCTCATTCATGGATGGATTCAGTGGATACAATCAGATTAAGATGGCTGAAGAGGAC
GCAGAAAAGACTGCTTTTAGAACACCTCTCGGAAACTTCTTCTATACAGTCATGCCTTTC
GGACTCAAGAATGCCGGTGCAACTTACCAAAGGGCTATGACTGCAATCTTTCATGACATG
ATCCATCATGAGGTGGAAGATTATGTTGATGATCTAGTGGTGAAATCCAAGAAAGAAGAA
GACCATCTCCGAGACCTTGAGAAGGTATTCAAGAGGTGCCAGAAATTCAAAATGAGGATG
AATCCTCTCAAATGTGCTTTCGGGGTGACGGCCGGGAAGTTCCTCGGGTTTCTTGTACAT
AGGCATGGTATCGAGGCAGATGAAGACAAGGTCAAATCTATCAGAGCAATGCCTCCCCCG
CATTCTCAGAAGGAGTTAAAGAAGTTCCTCGGGAA
>TeaL_134567
TCTTGATCTGCAATTGTAGCTCCCTGAAGTAACAATAGGACGAATAATCAAATTGAATGT
TTAAGTATCACGAGAGATTTCTAGATTATAGGATACTGAGCAGAACATTTCACGACAACA
GGAGCCTCTGAACTCAGAATGAAAAGAGATTGTTTATATTTCATTTCTGTATTGTTGAAG
GCACAAATCCAAACCTTCAAAATGGGACCTTTACCACGGGTGAAGACATAAATTGACTAA
TTTCAAAAGCTACACAAACAACGTAGACTCATTTCAAGTATCATGAATAGCCTCATTTCA
TGCATCCACAAGTGACAAAAATATCTTAAATGACATTATAACAAACAAAGATACTCTCAA
AGCACCTGATCAACTTATTAAGGGCAACACAAAGATAATGATTTAAACCCAAATTATTTC
CAAATTTCAATGACTCATCACAAATACAAATACAAATACATAAGCATGAAACATGGAAAG
CATGATAATAAGCAAGGAAAAGCATCAAATGATCCAGTACTGGGATTATTGTGGAACAAC
ATGTCATTAACTTCCATGTTTAAGTTTGTTGACTGTCGTTTCAAGAGTTGAACTGCTCCT
ACAGTAGGACATAAGACTTGAAAATCAATTCCAACCAAGGGTATGGGGTCATAAATATGA
ACACTTACATCTTTAAATGTCACATAGGCAGTACAAGCATATTCACCAGATCTGTTTTTA
GCAAATAAAGTATCTGTAGTCAGTAACATTAACACAGCCAAATAATTGCATATGGTTGAA
CAAAAAATCCAGAAGGCAACTGTACTATGCGAGTATCATGGAGCCTTAACAGCTATTTAG
CAGAGACACAGACACAACACGCGACGGCCATGTTGAAACAACAAATCTTTAAAGGAATGA
AATGACCATATTAATATATTTATATATCTTTTATGCATGTTATACAAAAAAAATAAAAA
>TeaL_134568
AATTCACAGACCCATGATCATCATTCTCAAGCATTCCACTTCCCCACCACCTCTCTTTCT
TCCGCATACATCATTCTCTCTCTCTTGAGCAACATTTTTTGAATCTAAAAAGCAAGGGAA
AATGATGAGTACAGAGATGGTTTCTGAGGCACCAATGGTGTCGCCGGTACCGTACCTGTT
CGGGGGGCTGGCGGCGATGCTGGGTCTCATTGCTTTCGCCCTTCTCATCCTCGCTTGCTC
CTACTGGAAGCTCTCAGGCTACCTCGACCGCGACAACGACGACGCCAACTCCGACGACAG
AGACGTCGAGCTCGGCGCCCGCGCCACTTCCTTGGCCACACCCATCTCCGGCAGAGCTTC
CTCTTTCGGAAGCAACAGTTCTGCTTCTCAAATGCCCGATAATAAATCGGACAGTGGTGA
TCGGACCGACAACCCCAAAACAATCAGAGTCAAGAAGATCAGACCGAGAAACACCATACA
CACACATACATACCTCACTCACTCTTTGATATAGATCACAAACATACACGGGGAGAGGCC
ACACACTCACGGCATACACACACCATACATTCACACCCCAATACAGAGAAGCTCTCTCTC
TCTCTCTCTCTCTCTATTGAGAGGTCTAAACAAAAAAGGTTGGCCATGAGACAATTAATG
TTGGAACAGACACTGCTGCTAAAGCAATTGCCCCACATGGGCATGTCCCTCACGCCATCC
TCTTTCTCTCTCCTCCAACCTCCACT
>TeaL_134569
TACCTGATGAACTAATTGCCTCACAAGCAGAAGAGTCAGAAAAACATAGTTTTTATTGGA
AAATGTAGTTTCATGACTGAATCATCTTGTTTATAACAAATAACTAGCATGGCAAAAGCA
TTTTTGAAATTTATGGAACAACTTTTGTCCTTTCTATTAAAATAAACTGAAAAAACAATG
AGAAATTCAATCACTTCTTGAAGGAGTCATAAAATATAGGATCGTCTGACCCAATTGAAT
CCCAAAAGAATCAAACCTTGATGCATGTAGAAGCATTTATCCAAGTACGGACTCATTGGA
CTGCTCTCTAGCATAAAGATGCAGCCACTTCTGTAGATTAAACATTAACACCTATATTTA
GAAATACATTATACATGGATGATAGATGCAAATTGCACCTATCATCTAGGTGTGTACAGT
CGCCACATGTTACTCATCTGACTGACTATAAGCAAACTTCATTACATTCCCTTTCTTTCC
CAGGTAAAATACAAAAACTGCTATCTCATTATCAATTACCTGATAGAAATTGTATGAATC
C
>TeaL_134570
CAAATTAATGGCTTCCAATTACAAAACCAAACTGTTTAAGGTTACAGAGGAGCATAGAAG
CAACTATACTTGACCCATATCACAAGTGATGAAACAATTTGTATACTTCTATTAAAATTT
GCAAACATGCACCAAAATTGGCATACTCTGCCTCAATCTTCACAACAATTTTTCTTTTTT
CTCAAAAATAAGCTGAATTGAAAAGTTATCATAATCGTCCTCATCGATTTTTTCAAATAT
ACTAACAAAAGGCCCTAGCAACCTGAGGAAACAGCACATGCAACATGTATCTGGCTCATC
TAGACAAGGTATCAATTTAAGCTCGATGTCCTGTAAATTTCTACACTTCCTGCGGATGCT
TGGTTAGCTGCACGATTACTTCCAAAATTCTTTCGGTTTGATTCCCTTGCAATTCTTGAA
CCAAACTGAATTGCTCTTTTAGGCAGAACAGATGCTTCATGCAAACCAAGCAATTGGGCA
ACCTCTCTGAGAATCTTCTTATCACCCTTTCCACTTGGTTGATCAAGGTCAGCAATCTCC
CACAAAGGAATACTGAGGAGAGTCCTTATAACATCCTCATCCAAGAAAGGAAATCGAGCC
TCCTTGCCATTATCAGCAATACATCTGTCATCTCTCCCTAGGTTCCTCTTCCAAATTCTC
TGCATGTCTAATTTCATTTCTTCATGTAACCCAAGCCAACTTCCATTTCTGTATTTTGTC
CTATGTCGTCCATAGCCAGCGCATTGTTCATCTGCACCAGAACCAACTAGGAGGATCCTG
GCCTCAGACTTGTACTTAATCCGCTGATAGTCCCCATTATCATAATTATTATTGCTATTG
TAAATCCTTTCTTCACACACCCAACCATCACCACCAGCTGCCAACCACAAAGCTAAACCA
ATATTGAGGTCCATATAGGTCTTTGCAGGATTTATAAGTGATGTGACATGCTTTGCCTCC
GAGGTCAACTTTGACAAGTCAGCATCAATCTCGACAAGTTTCCATCTTCTCAATGGCGAG
ATTCTTTTTAGTTCCTTTACACCAGCCCGGGCAGAAATTCTATCAGGAGCAGACTCATTG
TCAAAGCTTACATTAAGCAGATCAATTTCATACTTGGAATCTAGGCACTCATCCAGTAAT
GCTGAAAGTATCATTGAATCCAATCCCCCAGAAAAAAGCACAGCCACAGGAGCATGTCCC
TCTTGTATCTTACCACATTTAGCTGCCTTGAACATTGTACTTATTGCAGTGCGCCGCATC
ACAGCTTCTCTAAGAGCAAGCAGAACTGTCTCTGATGGCACCACAACTGATGCTTGTATA
AGTCCTGATTCGTACGGTACTTTAGTTGAATGAACTGAAAGCATGTCATGTTGCCAGCCA
GGAAATTTCATTCGGGATACATTTAACTCCTCAGGTTTGGGTTGAACAGAAGTTCTGTCC
CACTTGATCAGTTCATTTAGAATGGGATCCGTCCATTCATGTCTTTTAACTTCACCAACC
ATATTTGCATCCAATTTTGAAGCACCTACTCGCATACTATATACCCCGCATGGAAGCTCT
TCCCAAAAATCCATTTCACACGTTCCATATTCTTCTCCATGATCAGAACTCTTATCAATG
GAATGAGGTGGCGATACAGAAGTTAGAAGAAGCCTGGAGTCCTTGGAAGTTGGCCAGTGA
ACAAGAAGGCTCCGCCTTCCAAAAGCATCTCGACCAAACCATATGGTTCTTGAACTAGCC
ACCTGCCAATAGATTAAAGCCCATGGCCCATTAATTCTTGAAAGAAGATTAGGAACATAA
TTTTGCCCCTTCTCGCTACCATGACATGCTTCCATTTGTCCATGAGAACTGCAGGAACAG
CAATTTCCAAGAGATTCCATAAGAATTTCACCATCATTGCTATCATTGCTGAGATAAATT
CCTCCAAATATTTCACCATTATAAACAAGGATATTTCCAGCTGCATCCACCAGCGGCTGA
ATAATAGGATTTATACCCCTAAGTTGTAATGTGGCACCAAGAAAAAACAGTTCGGCAACA
CACTTAGGTTTATCAAAATCATTGTCTAGCATACAAGGTTCTTCACTTGCAAAAGTGATG
CAATGGCATGAATTAGCGTTATAATGTAAATCACCCTTGATTGCCTCTTCTTCCACTGTA
AGAGAGAAAATATCTTGTCCCTCAACAGAAGATGGAATCTTTGAATGAAGAAAAACTTTC
TTGCTTCCCAAGCTATCCGGACCTCGTCTCCTTAAAGCTGCTTTGATATCATTTATAGAA
AACAACGGTTGTTCAGCTTGAGGAAGTGAACTAGTACTGAAAATGGGAAGCAAAGCTGAT
AAATCGATGCGAACACCACAGACAATGAGAGCGATTCCGCACATCTCTCTCTCTCCCTCT
CTC
>TeaL_134571
GATTCTCTTTGCTTTTGATACAATTTCGCAATTTCTCTCTCTCTCTCTCTCTCAGACCCT
CAAATGTATATATATAGATTGGTCTTCGCATGTTTGGCAATCGCAAGCAAAGACGCACGA
GCACTGGAATCGAATCTGTTTCATCATTGATTGCCCTTGAATTGTGATTAGATGGTTTCC
TGCTTTCCCTCAACGCCTAAGAAGTTGGCACAGACTGTAGTGTTCTTCCTTGCTGGTGCC
TCTCTGTTTGCTGTCGGGGTGCATCTTTCGTATGTTAATATTGCACCTCAACAAGCTCGG
ACCAAAGCTCGTAATGATTTTGTTAAAGAGAGATTGAGACAGAAATATGGAGAGAAATAT
GGCAAGTAATCAAAATGTGCATGCTTGCTTGCTTGCTGCTCTAGGTACGCTTGAAATTAA
TGACCGCCTTGCCAATTAATTGGATGTTCTTATAGTTTGCATGGTTCTATTCCATACAGT
TATTGAACTTCATGAAGAATTGACTGCCATTAAAAGAAAACCACTGTGATTTTAGATTGG
AATCTTTTTGTAATTATTGTCGTTAAGAATTATGCATGTCTCCTCTCTATGGGTTGAACA
TTTGTCTTCGAGTTGATAACTTGCTCATGTTTGAGTATGCTTGTGTCAGTGCG
>TeaL_134572
AGGTGGAGTGACCTCCATGGAGCCATTTCTGAAGAAATTTTTCCCAGAGGTGAATACTAA
GATGAAAGAGGACACCGAGATTAGCAACTACTGCAAATTTGACAGCCAATTGTTGACCTC
ATTCACATCCTCCCTATATTTGGCTGGCCTCATCGCTTCCTTTTTTGCCTCACCAATCAC
TAAAGCTTTCGGACGCAAGCCATCAATCCTTGCAGGAGGGGCTGCATTCCTCACAGGTGC
AGCTCTCGGTGGTGCTGCTTTTAATGTGTACATGCTAATAATTGGCCGCGTCTTGCTTGG
CGTTGGGGTTGGCTTTGCAAACCAGTCAGTCCCACTATATCTCTCAGAAATGGCTCCACC
CAAATATAGAGGTGGAATCAGCAATGGCTTCCAATTGTGCGTTGGCATCGGTGTTCTATC
AGCAAACCTTATCAACTATGGCACCGAAAAGATCAAAGGCGGATGGGGTTGGAGAATCTC
CCTGGCTATGGCTGCAGTCCCTGCTTCAATTCTAACTCTAGGGGCCCTTTTCCTCCCAGA
AACACCCAACAGCCTTATTCAGCAGAACAGTGATCATCAAAAGGCAAAGTTGATGTTGCA
ACGACTCAGAGGCACAGAGGATGTCCAAGCTGAACTTGATGATCTCATCAAAGCAAGTGA
GATATCGAAAACCATCAAACACCCATTCAAGAAAATCATACAAAGAAAATATAGGCCTCA
TCTTGTCATGGCAATAGCTATACCATTTTTTCAACAAGTAACAGGAATCAATGTCATCTC
CTTCTACGCTCCAGTGCTTTTTCGAACCATAGGTCTAGGCGAAAGTGCGTCACTCTTGTC
CTCGGCAGTTGTGGCTGGAGTTGTGGGTATCATCTCAACTTTCATATCAATGATGATAGT
TGACAAACTTGGCCGGAGAGTTCTACTTATAGTTGGGGGAATACAAATGCTAGTTTCGCA
GATAGTTGTAGGAAGTATAATGGCAGCTCAACTAGGAGACCATGGAGGGGTGGGAAAAGG
GTACGCAATTGTGGTTATAATCTTTATCTGCATCTATGTTGCTGGATTTGGTTGGTCATG
GGGTCCTTTGGGATGGTTAATTCCAAGCGAAATTTTCCCATTAGAGATACGATCAGCTGG
GCAAAGTATTAACGTGGCAGTGAACTTTCTCTTCACTTTCGTTGTTGCTCAAAGTTTTCT
TGCAATGCTTTGCCACTTCAAATCTGGGATTTTCTTCTTTTTTGGGGGTTGGGCTGTAGT
GATGACCGGATTTGTTTACTTGTTCCTACCGGAGACTAAGAATATGCCAATTGAACAAAT
GGATAGATTGTGGGGGGAACACTGGTTTTGGAAGAGAATTGTGGGAGATGAGTATGAGGT
GAGTAAGTTGGAGGGAGTATAAAAAGTGGACTATCACTCCATTAATGTTCTAATTTTGTT
GCTGCTTTAATTTCACTACTTGCACAGTTCAAAAAATAATATATGTGGCAAAAGTAATGC
CATGATATCAAATTCTTATGTGTCATCCTTGCATTGTTGTTATGAGTCCCGCATTTGTCA
TGGCAATAACTGTAGCATTCTTCCAACAAATTACTGGGATATCCAACAGTGAACAAAATG
GAGAAAGAATGAGATGAGGATAAAATGAACTCATCACTTCCATTGTTTTCTTATTTAGTT
GCTAGTTTAGTGACATAATCTTATTGTAAGATCAAAAACTTGCTAAATTTGTGTTTAGCT
TTATGCTAAACAAATGTGGCCGCATATGAATGGATGAAACAGGG
>TeaL_134573
AGAAGTAATGGAGGCTTTAAAGTGGAAGTTTACTGGGATCTTTTATCAAGGGTTTGCTGT
CACAGTTCACATAGATTTGATGAATTTAGTATCTCAGATGTTGTACAATTGAATCACATA
GTCTTCTCTTCATTATATTTCATAGGTGATGTGGCTAATTTCTAGGGTATCTGGTTCCTT
ACCAAATTGTTTCTCGTTTTGTGATTCTTCCATTAAACATAAGTTGGTGGTGCTTATGTA
CAGCTCATGCAAGTGAGGTCTGTTACAATCAGCTTTGGAGTCTTTCTTAGGCTGGGGTGT
TCAAAATACCCAGAGAACCGAAGAACCGAACCAAACTAACCTCTTTGGGTTGGTTTGGTT
TTTTGGTGCATTGCTTTGGTTTTGGGTCTTCAAATTGTCAAACTGATAGGATTGGGTTGG
TTCTTGGTTTAGGTCTTGTCTAAACCGAATTAACCCGAGAACCGAACCTAAATATGTATA
TATAATTTTTTTTTTATTTATTATATTGACATGTCTTTATATTACCATAGTCTTGTATGT
TACTTCAAAATTCCTATTTTTATGAAGTTTGTGCAATTGAACAAATTTTGAATTATTGGT
CCAAGAGTAATAGACTCTGCTTCACGTTAAATGATTTAGCCTATTGACAAGGTAAATGAT
TTAGTGTAGAGAATAAGAGAACTCATGAACCGTATGTATGTGCATTATGAAATGCTAGAC
TCTGCTTCAAGTTATTCTTTAAATAGGATGAGTCAAAGTTCAAATGAAATGGAAGTTGAT
AAGCTCACTGATAGTAGTTGTGGTGAACATGTGAAGTCTCTTCAATTTGAATTTTTAAAG
CACTTGGAAGAAGAAGAAAATGTTGATGCAAAATCAGAGGTAGACAAATCAAAAGAAAAT
GTTGGTTCAATTATTTTTAATATAATGGAACCATGGTTCCAAACCGAACCAATCCGAGCT
ACGTTGGGTTGGTTTGGGTTGATTCTAGTATATGATTGGTTTGATTCTGGTCCAAAAATT
TGGAACCGATCATGATTGAATTGGTTCCAAAATTAGTGTCAAATCGAACCAAACCAACCC
ACGAACACCCCTACTGGAGACATCCTCCAGAATGTTCTTTATATCAGTAGCATTGTTCAG
ACCTAATGTTAAATTCCATTAGAGTGCTTCTATGCATCACGCGATCAATTTAACAGGCTC
TTTTCAACCTCCTACATGAATTCACATAACAAATGTCATATGTACATTTTGTAGATATGG
TAGGTCCTACACATACACATGTCGTTTGTTGTGTGGATCCACGAGGATGTGAAAAAAACC
GGTTCTGGTGACACATCATTTTCCTTTCCGTTAACTGTTGGTTGTCACCAACAGTAGCCA
AATGCTGAAGGGATTTGTGGAGGAGAAAAAATGTAAGACATTTGTGAAAACGATTTATCT
TATATTTCATTCATTCTTCCCTCCCCTTTTCTTTTCCCTCCCCCAAATCCAAGATCCAAA
CATAGCTGAAAAGGATGAGGGGTCAACATTTGGCATTATTTGCACAAAACTGCTGCTCTG
ATACTCAAACCTGGGTTTTCATCCTTGGCAACCCTAGATTTCCACAAAGTGGCTGCTCTT
ACATCAGTTTGAGACATCTACTTATTTGAACTCTTTACTTCTTGATTTATGCAGGTGATT
TTGGTAGGGCATGATTTTGGTGGTGCATGTATATCATATGCAATGGAGCTGTTTCCACAT
AGAGTTTCGAAAGCCGTTTACGTAGCTGCAGCAATGTTAACTAGTGGACAAAGTACCCTT
GATATGTTCTCCCAAAAGGCAGATTCAAATGATCTGATGCGTCAGGCTCAGATATTCCTG
TATGCAAATGGAAACACTCAGCCTCCAACCGCAATCAATCTTGACGGGTCAC
>TeaL_134574
CTCATCCATTCGAGATTGGGTTACACCAATTCAATTGGACCCAAAAACAAAAGCATGCAA
ATTGATGACACAAATTATTCCAAGGTAGCATACAATACTAGGCATCTCTTACAACCAAGA
ACCATGGTACCCAAGAAAGAAAGAAAAAAAGACAAGTTAACAAAAGAAAATGAAAAAAGC
ATCATTCACAAGCCTTCAGTATAAGTTACTCCAGTGGACTTCAACCATGACCCTCCTTGT
ATCAACTGAGCCACCGTAAACTTCGTTGCTTCGGCCGCACTAGTGATGATGTGATACCCA
GCCCACTTGACACGTTTTCCGGTACCAGCACCAGGACCATTGTTCATATACTCACCATAG
TACAATGTTTTTAGAAACATATCACCACTCCACACTGACCAACCCGTAGAGTCAATATGG
TCCCCAATGTACGACTGCATGAAAACAGTCCTCGAGTAGGCCTTCCATGGGCGGCCCAAA
TATGACTTTATGGACCCTTTAACGGGCTCGAGATCTGAACTGGCTATCACATTGCATTTT
TGGATTGAAGTCCCTGTGTTTTGGTTTGGGTCTTCTCGTCCTTGGGCTGTTACTGCATTG
AATTGTGAACTCATGGGCTTTCGGGCCACTATTTTACAGTTCTGGAGCACAACTGCGGCA
TTGCCAAAAATGAAGTCCACTGTACCAGTAATGTAACTATCTCTATAGAATTGCCGGTTA
CTGTGAGCATAGAGAGTGTCTTGGTAGGCATCAATCCGGCAACGATTTATGACGGATTGA
TCGGCTCCAACACGTAACGCCACGGCTTGGTGCTTCGCCGGGCCGGCCGTGTTTTGGAAC
CATATGTCTTGGGCCATGAATCCATCACCAACAGCAGCAACAGTTGCAGAATTGAAGGTT
GTAGCTCCATCAACCACATTCAAGCTACCAGTGATNNNNNNNNNNNNNNNNNNNNNNNNN
NCCAACCTCCACATTTTCTTTGTAAGTTCCCTTCTTCACATAGATAACATACCGAGTCTT
GCTATTAGTTGGTGCAGCTGCCACTGCTTCTTTCACTGTCTTATACTTCCCACTCCCGTC
CGCCGCCACCACCACATCGGCTTTCACATTCTTCGGCGCCACCTCCAAAAGCGTCCGGTC
GCTGGCGGTCACCCACCGTGGAAAATCCCCGTTAAGCCCCCGGAGGAAGAAAGACGACTC
AAACTTATTTGAGACCTGATCATCTTCCAGTGGTGATACTGCAACCACCATGGCTAAGGA
AGCTCTAGCTCTTG
>TeaL_134575
CTCCCATAAACCAAAACAGAAAACAAATAAACACTAAGCATGATTTACTTCTCTAGTAAT
GCTATACTCGAATGTTTTTTGACAAATAAAAGGGCAACAGACACTGGATTATTCTAAATG
ACATATCTTTTTATCTTTTTGTCTTCCTATCAAAAAAAATTTGATGCAAGCCATGATGGA
TCAAAGGATATGGGATTCATGAGGAATATAAGCTTCCTTCCCTTACAAGCAAAACACTTC
AGATAAATCCAAGCACATAACAGAAGACTAAAAAAGCTTAAAATCAAACATGCCATGTTG
TATTTGTCAACTCTCAAGTTCTACATGGTATGGTAATGGTTTTGCCAAGGTCACAAGCCA
GATCTTGGTGTATATCGATCAATATTTGAAGTGCAAAAAATGAACAAAAAGAGATGGTTA
TGCCTACCTATCTATCCTTGGTGCAGTGAAAAAGACCGATTACGGTGGGGGTTGTAGCGG
CCTCATTTGGTAGTAGTATTGATAGTTACTGCTTGCCGTGGCAGATGAAGGAAAACAGAG
ATGGAGGGCGGTTGGTTTGAGGAGTTTTGATGGATGAACGGAAGCTGAGAAAGCAGCAGT
GGTAGTAGCTGCAGATGAGAATCCTGATGATGCTGCCGTAGAGACTCTTGTTGGGGCAGT
GTTACCCTGACCACCATGCATTTGCCACGCCCAGTTTGGTGATCCTTGTGAAGAACCCTC
TTCAATTCCTCTTCTTGTTGCTTTTTCCTCATAATTGGGAAAGAAGTTAGGATGTAAACC
AGTCCACAAGGGATGGTGGTCTGATGTCATTGCCTGCCCTTTAAGAGTTGGATTCCCTAA
TGTAGTTGTTGCAGGGCTCTCCATATTTGATCTCCTTGCACCATGGACTTCATAAGGGTG
AAACTGCAAATGCCTCAAACTTCCATTATCCTTTGGGCCATCTCCAGAAGACGGGGCTGA
AATCATCAAGTTCAGATCAAGATTGTGGTTACCACCTTCATGATAAGCCTCAGAGATCAT
CTCCCCATCATACGTACTTGGCTCAAAGTTGGTGACTGCTTCCTTTCCATTACATTTGAT
AGCTGCTTGGTCATAAGCCCT
>TeaL_134576
ACGCAATTCTGAAACCTATCGCCTCTGCTAACGAGTCCCAAGCCAAGCACAGAGAGAGAG
AGAGAGAGAGAGAGAGAGAGAGATTTTGAAGAAAGAAAAAAAGGAGCAGTTAGTGATCTC
TGACCATGAACGCGTTCAGACTAGCTGGGGACATGACCCACCTCCTCAGCATAATAGTTC
TCCTCCTCAAGATCCGCACCATGAAATCTTGTGCAGGAATTTCGTTGAAGACTCAAGAAC
TCTATGTTATAGTCTTTGTCACTCGCTACCTTGATTTGTTTACGAGGTATGTCTCATTCT
ACAACACTGTTATGAAGCTGGTCTTCATTGGAACTTCAATTGCTATTGTCTGGTACATGA
GGCATCATAAAGTAGTGAAACAAACATACAACAACGATCAAGATACTTTCCGACATTATT
TTCTTGTTCTCCCTTGCTTCGTGCTGGCTCTGTTGATTCACCCTGTTTTCAATGTGATGG
AGGTTCTGAGATTTTCATTATATCATTTGCCTCTAGTTTCATTGTTGTTGTTTTGAGAAA
TATATAATCCTTATAGACTTAAAGAATGCAATGCAATTAGTTTATCAACAGAAGTTAGAG
AAGAAAAAAAAA
>TeaL_134577
AGCTCCAAAATTCTCTTCGTCTCATCTCGAAGATCAACATCAGTTCAGAGGAAGTGGATT
TCGAAGACCGACACGAATTTTTTCTAATTTAATTTATTTTTATCAATGTGGTGCAAAATC
TGATTTCGAAACATGTTTTTGATTCGAAGATTCATTTTATTTTATTTTATTTATTAATTA
TAAGAAACATTGTATCTACTTTTTGCATAGCAGTGGCAAAAACATGATCTGAGTCTTGAT
AAGGTATTAGGATTGAGGCAAAAAAGTGCAATTGACATGATATGTTAGAAAGTAGTGTTG
TAATCCGGCATGCTTAGTTCATATCAGACATGCTTCTTGGAAATGAAGAAACTTGTGCAT
TTAAAATGCTTATATTATGTATCATCTTCATCATATTCATGTGAAGTGTTTTTATGATTT
TTTAGGCAATTGAAGTTGGCTCTGT
>TeaL_134578
CGCGGAGAGGGAGACAAAGATAGACGTAGACGTGCGAGAGAGTCTCAAAACCCTAGATCG
ATCAGTCGACGTCGCACGCACCCTCATCGTCATTGATATCGACACCGCCCTTTGCCGCTT
CGACTCCAACTCCTTCGCCGTGGGCTCAGTCGTTCTTTGCCGCTCGCCATCGTCTGAAAG
CTAGGAGCTGCGAACAGATCGTCCCCATAGTGGCCCGTCACACTAGAGCTTCTCAACTCC
GTCGCCGATCGAGCTCTAGATCGCCGTCAAACTCTCTCGATTTCAGATTCAGAAACACCG
TAGCCCTTGCGCGGAGCTCCTTCGGTTCCAGATCCAGATCAGGTTCTGGATCGCCGTAGC
TTTCGCGTAGAGCTCCTTCTTCAGCCTTTTCATGTGCTCTTTTCCTATATATATATATAT
ATATGTATCGTTATTGTTAAGGTTAGATTGTCCTGAAGCTCCTTCGCCTTTTGCCTCTAA
AACTCCATGTAATCACATTCTTACCCTCCTCCACCACCATCGTAGGCTTCACCAGCGTAT
TTGCCGGTGATTGCGAGGGAGGAGATGCAGGGACAAATTAGATTGTTGTTGGTGACAATT
TGTTGTTTGTTGAACATATAGAATTTTGAAAGAGAG
>TeaL_134579
ATTACTTTCTCTCAATTTAGCCTGATCCTCTGCGATCAAGTAGAAATCATCAACGGAGAT
TGTAGCAGACTTCCTGCCAGTGATTTGGAAAAGATAATCTAGAGCAAAGACGAGCGTAGT
CTTTCCACATCCTTGTGGAGCACTAAAACCAATCACTAAAGGAGTAACATCTTCTCCCTC
TTTAAACATGGACCTGTGATGAGAAATCTGTTGTTCACACCATACGAAGACTGGTATGTA
GTAGTGATAAAATCTAGCTTTCTGAGGTATTGTCAGATAGAGTTCATTGAGTTGATGTAA
TCCCTAAGCTAACCACTGGTCAATAGACTCGGCCACCATCTCCGAGGTCAGACCCAGTTT
GTTTATAAGGGGACCTAAGCATATAAATTCAAAAAGATCCTCTATGGAGGTAACTTCTGG
TTTCATGGGAAACACAGAATGCAACGGGGACTGAGTCCTTCCATTGTTGGAAAAAGTGTC
ATGAACGTGGAGCTGCCTTGCATCCATGAACCTCTGTGTCCTGATTTTGGGGATTGGGGT
TGCATTTAGGCTGTGAAAATAAGGTATTCAAAACAGCCATCGTCATATCTCTCTCTCTCT
CTCTCTCTCTCTGGAAATACGGGGGAAGAGTACACGACAGTTAAACCCGATCAGTTTTGG
TATGGAAGGACCAGAGGGAGCTTCTATATGCACACCATTTCGAC
>TeaL_134580
AAAAAATCAAAAAATCAACCCACTTCCCCAACGAAGCCGTAGTATGTTACAAGTATGGTT
GTTGATTGGTGGCCGTAGTATGCTATGGTTATGATTGTTGGTTGATAGTCGCAATATGTT
ACACGCTATGGTTGTTAAGTATTTGAGTGTTCAGGTCTGAAACATTAAATCTTTAACTAT
AATTTCTTATTGAGTTGGAAATAATCACCCTTGATATATTTGGTTTTATCTATCAATGAT
ATCTAACTTTGACCCCTCCCAAAATAAACTTTCAAATGTGGGTATTAAAGAAAAAAAAAT
CAACATATTTAGATTTACAATTCCGATTCGTAGCTCGAAAGAGTGTGGCTCG
>TeaL_134581
CATCGCACACTGCGCGCAGTTGGTATTTCTTCTTCCTTTCTCTCTCTCTCTCTTTCTTTC
TCTCTCTCTATCTGAACAATTTTTAGGTGCAAGCGTTTGAATCTGTGAACAGAAATTTTA
ATGGGTATGAAAAAAAAAAAAAACAGAGCAATCGAAGAGAGTACCTGTGAAAGGCTGTGC
TTGCGATGGGTTTTAGAGACTCGACATGTGAAGCAACAAGTCGATAGCCTCCTCATTTAT
ATACCCACCTTTCTCTTTGTTTCTGCTTCTGGGGCTTGCAATTTTGCAAGTGAAGTCTAC
AAAAATGGCAGGTCCATCCAAACCCACCAACCAATCAAACCTCTTTCTAACATTAAATTA
CCTTTTCGTCATCAGATGTTCCTTTTGTCTGGGTAATCCGAAACCCAAATTAAGATAATC
TAAGAAATTGGAGTCTAAGGTTGTCTCTATTCTTGCCTTTTCTTTAATTTTTAGTTTTGA
TGATTGGATTCCAGACTGGGAAGCTCTATTTCTAGCTCAAGCCCCCTTCAGTGCTTGAAT
TTGAATGTAAGGCTTATAGGGTTTAGTATATGCTGCTATTTACCTTTTTCATTAATCTAT
>TeaL_134582
TCCTTCTCAAATCTCCTAACCAAGCACAAAAGTACAGCACAGTCAGGTTACAACCACAAA
GCACCAATGCAGTGAGATGTCTCGTGATCATGGGGAGCACAAGTTGACATTGGGTGAACT
AAACAATGCCACCGTACATATATGCTTCCGATTTACCACTCCCCAGATATCAAGTACGTA
GAAAAATTTCTTTTTCCCTACACCATTCTTGTTTCTCTGGAAAATAATTTCTTGTACTAA
GTGTATGGTAGCCACATTTAAGATGGGTCAAACAAAATAGTTACACTTCAGAACTTTCTA
CTGTTCAACTTCAAATAGCTTTCTTTTTGGGGTATCAAAACAAAATATAATGACATAAAA
ATATATAATATGGTCTCATCTTACCAGTATTCAAGCCATTCAAGATTCTGTAGTGCAATG
TATAGCTCTTGCATTTGTTTTCCCAAATGCCTGATTGAGCAAAGTTTATGAAATGAAACA
CAAAAACATCAACCCGATCACTACACCAAAGAAAGGTTGTTCACTCCCAAGAATATCATA
GAAGTCTCCAATTTATAAAATTGGACATCGATTCATTTTGGAGGAAACTCGTCATTGTTA
TTTGATTGGCTTCCACTACTATCTCGAGACTGGATAAGCATGCTCAAGTGGAGGGGTCTC
ATGGATTGGCCCATAGAATTTGACAAGGGATTTTGTGAACTTGAGCTCAACGTCTGAAAG
TGGTTGATTTGTTTTGGATCAAACTCAATGTTTGAAGGAAAATGGGATTGTGCTGTCCCG
GGTGGACATACAAGAACTTGAGACCCAGATGGAAGAGACAATGATGGTGGAAATGGCACA
ACATTGAAGTCCTGGATATCTTCTGTTTGGGTTGTACTTGTATATCCATGGCTTCGTATA
TGAGAAAGAGAAAATTTTGGAGGATCCCAACGATAGAAAGAATTGTATGGCGCAAAATTG
TTAAGCAAATCGGGTATGGAAGAATAGGTAGGTCTGGGGAAAAAGTTATTAGATGAAACA
TTTCCACCATTAGCTTCATTAAGATTATCTTGCTTTTCTTCCTCATTTCTTTGATTCCAA
TTTTCTTTCTCAACCGGGTTTTCTGTTGAAACCTCCTTAGATTTATCATTCAAGGTAGCA
TTCGAATTCCAAAAACTAGACCCTTGTAGTCCCAATGGAGTGTCCCAATTGATATTGTTA
CCAATCTTAAGGCCTTCTTTGTCATGATTAGTTATCATTGGTTGATGATTTTGGCCAAAT
TTGAAGTTTCCTGGTGGCATTTGGAGGGGAGGGAGTTCATCAATTTCATGCTTAGCTTCA
TTCAGCAACCAATCAACCACCTTGCTGGGCTGATTAAGACCTAGCCTTTCTTGAAGATCA
TACAATTGAATGGCAGTTGGGACCGAAAGCCTTACCCGTCTATCTCTCAATCCTCTCATA
GTGCAGACTTTGCTGTGCCTGTCCTTTCCTCCAAAAGCTCGCGAGACGCGCACAATTCGT
GGATTATTCAGCT
>TeaL_134583
CCTGGGGGGCTTTCGGATTATAATAGGATTAGTTGTGAGGCCAAGAATGAAAATGTTTGG
GGTTTGGCTTTGGCAATGTTTGGAAACAATAAAAACTTGAGCTATGCGTTGGGAAAGTGC
GAAACCCAGGTGTTGGCACCGGTTGAGTTGAATGGATATGATGTGATTGGGGACTACATG
GAAGTGCTGAGGAGGGGATTTGTGTTGCAGTGGAAGGCTAGTAATTGCAATGAGTGTAAG
GCAAGTGGCGGGCGTTGTGGGTTTGATGCGAGTAGTTACCAATTCCGCTGCTTCTGCAAA
GATAAACCTCCCCCCCCAACGATAGACCTCACCATGTCAGGTGTAAAACTCGAAAAAGCA
ACTTGAAATTGATTCTAGGAGCAGCTGCTGCTGCTGCTGGAGTTGGGATTTTATTAATTC
TATTGCTCTACATAAGGAAACTCTTCCAAAGTGAATTGACAGAGAGCTACCAAAATGTTG
AGAACTTTCTAACGAATTATAGATCTCTTACTCCAAAAAGGTACACTTATTCTGACATAA
AGAAAATGACCAACTCCTTCAGAGTTAAACTTGGTCAAGGAGGCTTTGGTTGTGTCTTCA
AAGGAAAGTTAGAAAATGGTTGCTTTGTGTTTGTGGCAGTGAAGGTTCTGGAAGGGTTGA
AAGGTACCGGAGAAGAGTTTATTAATGAGGTTGTGACCATTAGTCGGACATCTCATGTTA
ATATTGTAACTCTTGTAGGCTTTTGTTTTGAGGGTCGCA
>TeaL_134584
ACCCTAATAGTCCCTGTATTTTACCTCCTGTGTCACTTTAGTCCCTGTGTTTTCAATTGA
CTCGATTTTAACCTTTTATTTTTAATTTCGTTTCATTTTGGTCCAATTGTTAACACTGGT
TAAAATTGTTGACAGAAAACAAACACGTGAGACGCACACGACCTTTTTTCAAGGGCAATA
TGGACATTTCAAGGGCAATCAGGAGCAACATTCAAATCAACAGGTGGGGAAGAAGAAGTA
ACATTCAAATCAAAACCATAACTAAAATTTTAAAAAAAAAAAAGTAAAACACAGGAGGAA
GAAGAAGAAGTATAAATGAAAAATCATTCATCTTTTGATCTTCTATCCTTCGATTAATCC
GCCAAAAAAAAAAAAACAGGAATAAAAGAGTTTTGATTAATCATTCATTGATAAAGTTTA
GCTGCTCTTACGAGGTTTGCCTTTTCTCCGAGCACTGCTTCTCGGCAGTCCCTTTGGCAC
CAGCTCTGCTTCCTTCTTCGCATCCCTAACTGATGATGATGTTGCCACTTCTTTCATCTT
CTCTTTCTCTTCTTCTTCTTCCTCACCCATTTTTGCTTTCTTCGATTCACTCTCTTCAAC
TACTGTTTCTGCTGCTTCTTCTCTCTGTTCTTCCTTAATCTCTTCACTCTCTGTTTTCTC
AACGATTTTCCGAGGCCTACCCCTTTTCCTAGGCGTCTGTTGTTGGGCTTCTGATGAACC
TATTGATGCCGATTCTGCTATTGCCACTGATACCTCCTTCGTTTTCTTCGCTGTCTTCTT
CTTACCCATATCGATGATCTTCAAACCCAACACGACCTTACTAGGAATCGATTCAAACAA
TACCCAGATTACTACAAATTTTTACTTTTTTAAAAAAAAAAGAAAAAGAAAAAAATAAGA
AGAAGAAGAAGAAGAAGCTTTTGTGGTTTTTCACTTCTCTTTTGCCTCTCCAATCATCAA
TCCAAATGAAACCCAAAACAAATAGACTAATACTACCTTTCACCAATCAATATCGATAGT
CCAAAAGACCCATCAGAATCATCTCTCTCTCCCCCTTTCTCTCCCACTTCCTGCTTAAAA
TACAAACCCTCCTCCTATTGAACAAAATCAACAATACTTGTAACAAAAACAAAAACAAAA
ACA
>TeaL_134585
ATTGGCCTAAAAGGTTATGCTCAGTTGCACCAGACCGTCATATCCCGTCGTGCAGATTGG
GAAGGCATTGAAAAGTCCCGTTCTGTTCGAGACTTCAACAATTATGCAACTCGAGTCCTT
GGAAAATATGAGACGGTGGATGCATATTACAGGCACAACAATAGCACTAATTTTGTGGGT
AATGTAATGGTGCCACTTCTCTGCATCAGCACTCTAGATGATCCAGTCTGCACAAGAGAA
GCCATCCCTTGGGATGAATGCAGAATGGACAACAGTGGTCGAGCCGGAAGAGCAGGGCAA
ATAAAAACATTGTTCTAGCTACTACGCATCATGGAGGACACCTAGCATTTTACGAAGGGA
TAGCTGCGAAGAGCCTCTGGTGGGTTAGGGCTGTTCATGAATTCTTCAGTATTCTGCACT
CGAGTTCATTAATTCACAGGAAAAAGGAGGCAGAGATAAAAACTCCTCAAGAANNNNNNN
NNNNNNNNNGGTGACTGCATTGGGCAATGAGCAAACAAGTGTTGAAGATGTACACGATGA
GCCTACAATTCAGAGTGAGAAGGTCAAAGATGCAACTCCAAAAAGAACATGTTTGGCAGA
CGCCCCTCCACAGCCCCCAGGACAAGATATCAACGATGTAGTTATTCCTGTAAGAAGATA
CATGGATCAGCTTTCACGACACAGCAGGAAATCAATTTGGCTGCTAGCCTACATTGCCAT
CATAACAACGTGGCCACTCGTGGGCTCGGCGCTTACACTCTTCTTGAGGAAAAAGTTCGC
TA
>TeaL_134586
TACTAATGAGTATGATGACAATTTGCTACTTTTGAATTTTTAAATGCTTCACCTATAGTG
TTTTTTTGGTGCTTCCTGTGTACTGTTATTTTCATATAAAGTGAAAGGCATGAGTTTGTT
ATACTATTTAACTCATAATTAGATAAAAGTTCAATTGTTAATTATACTTTTCTTTTGTAC
ATCATTGTGCTTTAACCACTGCTCATCTTCACTCATTTGCAGTGTTCATTTAGTACTCGC
TCTGCATATANNNNNNNNNNNNNNNNNNNNNGTGTCTAATACCATATGATACGATATTGA
ATACCGCTTCATTAAATAAAATAAAAATATAGTCCTCCCAACCACCAGCACCAGCACAAG
GGAGAGAGAGAGCTTACTTGTACTCAGTTAAGAGAAGAAAAATCAGCTTATAGAAATGTA
TGTGTGGTACATCACATCTAGAATTTACATTTAATAATGCCTAACAGTACCCAAAAAGAA
AAAGGGAAAAAAAAGTTGCAATTTCTATCTAAATGTCTCTAATGTTGCATGTGCTAAAGG
TTTGAGTATTCACTTTAAGGGTCCATCTGGTAGGAGGGAAGAGTGAGGGAAAGGAAAGAT
TTCATTATTTGGATGGAAGGAAAGGGGAAAGGGAGGAGGGCTTATAAGGAAAGCTGAGGG
GAAAGGANNNGGATCTTTCTGTTTGAGTTTACCATATGCTTTACCCTCAAAAGTGGGTGG
AAGGAGGAGGGAACCATGCTCCCTTCCCCTCTTACCTCTCCTGTTTGTGCCTTGTGGGAA
ACAATCTTCCTATAATGATACTCCACTTTAATTATTCGGCTCACAATAATGAGTCGAATC
AAGTTCAAGTAGATACTTGAATAAATCTTCCTGTAACTTGCACTTGTCATTCAAGACAAT
AAACATTTATTCAAGTAGATATTTTTAAATTTAACGCTGAATTCAGTTTCATGGAAACAT
TTATTCACCAACTAGCCAATTTATATAATGCTGAATTCAGGTCTAAGTTCCATCTTCTGT
TAGTACTACTAACAAACAATCATATCATATTTCGATCATCCTCGGAGCCATTAAGACGTC
AGAACATAACAGGTTCCCATGAAATCAGTGCCAATCAATTAATACAAGCACCAAGCCTCC
CAAATGAAAACAGTTCCACAATCTATAAGCAGTATTCTCCAATATTTCCAAACAAATCAT
AATTAACAACGCTGAAACACAATAGTATCAGAAACTTGCAGAATGCAGAGTTTTCTTCAC
TATATGGTGGTGACTTATATATTAGACATTTAAATAACGTCAAAGCCTATATTAAGAATA
GTTTACAAAGCCTATCATTGATACCATTGCTAATAGAAATAACTAAAACGAGTTTTCTTC
CTTCTCCTCTTCACATAAGCACAATCCAAAGAAATAGACTAGCATTAAATTTTCTTTTTC
AAGAACAAACTTCATTTCATGAATTCCAGCAAGTAAATATAAAGTAAGAAACTGGTCAGA
AATTCAATGCAATAAATCAAAATTCATGAGTTTCTTACTGCAGAATGCAATCAACCAAAA
ACAAAGTTCACCTCAAACTTGCATTATCTAAGACACACATAAAAAATCCACATTATCAAG
TCGAACTTAAGATACAATAAACATTTTAGTAGGTTACAGGGGAGGAGATAATGGTGTTCA
AGTAGATACATTAAAGTCAAGGACAATAATTATGGAACTATAACTGGTAGAGAAATGATT
GGGTTAGTGTCGGAGAGATATATGGAAATGACAAAAGGCTTAACATCAAGAGGATTTGG
>TeaL_134587
TTTATAAGGTTTTGATTGGTGGAGAGATACAAAGGCGTAAGATTTATGTTAGACATGGGA
GGACAATATAAGACTAATTAATTACTGATTGGTCTAGAGTATGACCACGTGATGTTCTGG
AAATATTGAATAATTTTCCGACATCCAGATACATACCACGGCTGAAGTTTTGGCTGACTT
ATTACTTACTCTAGAGCCTAAAAAGAAGAAGATAGAAATCGTAGAAGACGATGGCAGAGA
AGAGAGGTAGCATTGCCTTCTCCGCAACCTACCGACCACCGGTGCCGCTGGACATATTCT
CGTGCCCGCTTCAACCAACATCGAAGCAAGATGAGCTTCCCATGACTGATGGAGTGAACT
ACAATTACAACGGCCAAGAAATTTCATCAGCGGCTCTCAAGACAATTCTCAAGCGCGAAA
AATTGGCTTCCGAAGGCAAAGAGGCCGATGTAAATTCAGGTCGTCTTA
>TeaL_134588
GCAGAGGCACTGCCCTGTCCAAGGGAACTTCTCATGCTTTGTGCCCCATCTCTTACATAG
GACAGATCATCATAAGAAATACTAGAGGCAGTGAAAGTCACATATTTGTAGCTTAAGTTA
TTCAAAAGTAATTTTATTATGTGTGTGAACTAAACTACAGTTGCATAAAACAAGAAGAAC
TAATGATTGCATTGATGCTTTATGCATGTCCATGCCTTTACATGGCACTGTCAAAGTAAC
TAGTAAAGGTTTGAATAACCTCCCTTGCTCAACCCAGAATGCAACCAGAGAAAGAGAAGT
CTGACATGATTTTTAATTAATTTGCAACCTACCTGATGGAAATTTATGGTGCAGGTTACA
TTTGTTTGTGGAAGCAGACGCAAGTACTGCACTTCACCCAACTCCAAATGTGTTAGAATG
GTCAGCATCACCTCTTCTTTCATATCAAATTTACGCGATGCAGGCTCTTTGACTAAAGAG
CAAATTTTCCCATGTGAATCCAATTCATTAGTAAAAACTTCAGAGAGAAATCTGCTGACT
GCATATTCATCTACACCATCACTGTATGTTAGACTATGAATTTTAAAATATGTGCTATCA
TCAAAAAAGAGATGGCAATAAGATAATCTACCATCGAGTCCAGCACGTCCAATCTCCTGA
ACATACTCTTCCAAGCTTTCTGGTAAAGTGTAATGGATAACCTGAGATAGAAGCATTTAG
AAAGCTTCAGTACAATTTCTACAATGCAGTGCCATGCTAGATGTGTGTATATGTGACAAC
AAGATATCTCATAACAAATAATGTTGCTTAGTGCTGCTTTTACATGAAAGCATTATAAAA
ATTCATACCAAGATATCAACATGATTCATGTGATATGATTACCCTGCTGTTGGTAGAGAA
ACCTGACTGTCCAACTTTTTAATAACTACAACTTTTGAGCATCAATTAATTATGTTGGGG
GGGAGAGGGGGGTGCAGAAAAATAAAATAAAATAATCTTGTCAAGCCCCATGCCAAATGC
CATAGTTGCAACAACCTTCCAGAAAATAATTCAAGTACATGAATTAGCCATATATCATGA
CATCTTACTACATAATTAGAAATGAAAATAAGTTTCAAAGCCAAAGTGAACCAGAACAAT
TTCTTACCACTCTTATCTTGTTGGAACAAAATGATTCCTGAATACGACTCCGATCCTTTG
AGGGTATACCACTGTGGTAACTC
>TeaL_134589
AGAAAAATGGGAATGGAATTGCGTAGCCTCAAAGCCTCCTGCACCTCCTATAAGAACACC
ACCCAAAAAAAAAAAAACCAGGATGAAGTCTTATTATTATGAGAAATTTGTGTAGGTGGG
TTTGAATTTAACATCTCTTCTGAAAGGTGCGAATATCAGTATATAATATATACAGACTGA
AATGTTGGGTTTGGAAAACAAAACAAAAAAATGAAAGGAGGGGTGGTTGAAGGAACAGGA
AGGGTGTGTGAGGAGTTCTCAGCTGGGTATTATGGGCTTTGCACTGTCGGGGGTATGTTC
AGTGCTGGTACTTCCCATCTCGCCACCACTCCCTTTGATGTTCTCAAAGTCAATATGCAG
GTGAACCCAGTGAAGTACCACGGCATCTCATCAGGTTTGAGTACTCTGTGGAAGGAACAA
GGCCCTTCTGGCCTTTGGAGAGGTTGGTCTGGCAAATTCTGTGGATATGGTGTTCAAGGC
GGATGCAAATTTGGTCTCTATGAATACTTTAAGAAGCTATACTCCAATGTGTTGGTAGAT
CATAACAAGAGTGTCATATTCTTTGCCAGCAGTGCATCTGCTCAAGTATTTGCTGATGTG
GCTCTCTGTCCATTTGAAGCAGTCAAAGTCCGTGTTCAAACACAGCCCAATTTTGCGAAG
GGCTTGCTTGATGGGTTTCCAAAATTATATGCATCTGAAGGGCTTTCTGGCTTTTATAGG
GGACTTATTCCACTTTGGGGTCGTAATATCCCATTCTCTATGATAATGTTTTCAACATTT
GAGCACTCAGTGGGCTTCATATATCGCAATGTTACCCAAAGAAGAAAGGAAGATTGCTCG
AGAGCCCAGCAACTTGGTGTGACATGTTTAGCAGGCTATGCAGCTGGGGCTGTTGGTACC
ATTATCTCTAACCCTGCTGATAATGTTGTTTCCTCTCTTTACAACAAAAAGGCCGACACT
GTGCTTCAGTGCTTCAGGCTGTGAAGAACATTGGGTTTGTCAATTTGTTTACTAGAAGTC
TTCCTATTCGAATCACACTTGTGGGGCCTGTTGTAACTATGCAATGGTTTTTCTATGACA
CCATTAAAGTTCTAAGTGGATTGCCTACCAGTGGAGGGTATAGCATGGATCTGGAAAAAG
CTATCTGATCAAAGTACTGGAATGAAATACAATAATTCAATCATTTGCGAGCATGGGAAA
TCCATCATCCCTGCATCAAATAATGGCAAGTGATTGTATATTTCGGTAACACAAACAGAA
ATTGATGGCTTATCTACTTGGTAACATCTATCTCCCTTTATTTTTTGTTCTGCAGTTCAT
ATCTTGTTACAAGATCTACCTCCCTTTATTTTTGCTCCTTTGTAAAGTCTAGTTTAGCTG
TTGTCTGCGTGAATTTGCAGTCCAGCTACATAGATATACTGCAAATTGATTTTAGTGACT
ATATATGCAGTGATTTTGTGTAAGAGAAACTATAAACAACACATTTTTCATGGAAATATG
TTAGTATTCTCTAGTTATTGATTAGCACTGTCAAAAACTTTTATTGTACATGT
>TeaL_134590
AGCTCCATATCATCTGTGTACCTGTAAGAAGCACCAACCTTCTCCACAGCCGCAACAGAA
GAGTCATCTCCTCCAATCTTGGCATCAGTCTCTGCCTCTTCTGAAAACTTGGCGAAATTG
AAAACGGCCATAGGTCCACTGTCCGATCTCATACAACCATCAGTGATACTAGATGCTGCA
ACGATACCAGATGCTGCAACAATCTTCTTGGCTTTTTCCTTCGCCTTTACTTCAATCATG
CAGCACTCCTTTGTGGCCCTTTGATCACCTCGGATAGCTGCTATCCCCGTGTCGAGGTGA
AACTTGAGTAACTGGTGGTAAGTTTAGGGTATTGCCCTCATCTCATGAAGCCAGCGTCTA
CCAATGATAGCATTGTATCGAGAAGATACATTTACCACCAGAAACAATGTCTGTACTGTT
ACTGGATCTACATAAATTGGAAGTGTTACCTCCCCCATGGGCTCCACTAGCACCCCGTTG
AATCCACGCATCACATAACTGGTTGGCTTCAGGTCCTCCAGCTTCAGCTCGAGCATCTTG
AACAAGTTGTTGTACATTACATTAACCGAGCTGCCCGTATCCACAAGGATCTTGTTCACT
GGGTGATCACCCA
>TeaL_134591
ACCTTTGTCAGTGTCTTTAACATATACGCACTTGTCACACTCATTGATTTTAAATCTATT
TGACAACATAGCGTTGTCAAACTTCTTATACCATTACTTAGGAGCTTGCTTCAAGCCATA
TAATGACTTGACAAGCTTACAAACTTTCTTATTTTGTCTTAGAGTTGAAAACCCCTCGGG
TTGCTCCATGTAGATTTTTTCATCGAAATCTCCATTTAAGAAAGTTATCTTTACATTCAT
TTGATGTATCTCCAGACCACAAAAAACGACTATCGCAATCACCATGTGAATGGATATAAT
CCTTGTCACAGGTAAATACGTATCAAAATAATCCAGGCATTCTCGCTGCTTGTGTTCTTT
GATAACTAGCCTAGCTTTATACTTATCAATTGACCCATCCGCTTTCATCTTTCTTCTAAA
GATCCACTTACTCCCCAAGGCCTTATTGCCTGGGGGTAGATCAACCAACTCCCTCTAACA
TATAAGTCAAGAAGTTCGGGCTAAAGGACTTGACAGTCCTAGCTCTCTTACTTCTTCTTG
GCTCATCTACTTCCTCATCTTGATTATTTACTTGATCATCTTCAAGTTCCTTTTCAAAAC
TTTGATCCTCTTCTCGGGTTCGATAAGGAAATACGTCTTCAAAAAAGGACGCATTTCTTG
ACTCCATTATGGTATTCTTGTGGATATCTGAAATATCAGACTTGTGCACAAGAAACCTAT
ATGCACTACTATTCTGTGCATAACCAATGAATATACAATCCATGGTTTTCGGACCTATCC
TAACCCGCTTGGGTGTAGGTATCGCCACTTTTGCAAGACACCCCCATATGCGTAGGAAAT
TATAAGAAGGCCTGCGGCTTTTCCATGATTCATATGGAGTCTTGTCCACTTTCTTCTGAG
GTATTCTATTTAGAATGTAATTTGTGGAGAGAATTGCTTCCCCCCACAAGTTCTGTGACA
AACTAGAACTTATCAACATTGCATTCATAACTTTTTTCAGCGTTCTATTATTTCGCTCAG
CAACACCATTTGACTGAGGTGAATAAGGCACTGTGGTTTGGTGAATAATCCCAAATTGAG
CACAAGTCTCGACAAACGGGGATTCATACTCACCACCACGATCACTTCTCAATGCCTTGA
TTTTCCGGCTTAATTGATTCTCAACTTCATTCTTAAAAAGAATAAATTTATCAATCGCCT
CGTCTTTGCTTTTAAGCAAATACACATAACAGTATTTAGTGCAATCATCAACAAAAGTGA
TGAAGTACTTGTTGCCACCACGTGATTGTACAACTTTCAAGTCACACACATCACTATGCA
CTAAACCCAAAGGCTGGGTACTTCTTTCAATAGAATGAAAAGAAGACCTTGTCAATTTTG
CTTCTACACAAGTTTCACACTTGTGTTGTGGATTAATCTTGAAAGATGGTATGTGATCTA
ACTTGATTAATCTACGTAAAGAGTCAAAATTTACATGACCCAATCTACCATGCCATAAAT
TAGGGGACTCAAGCATATAAGCAGAAGAAGAAGCTTTCTCATTAATCTTAGGGATAAGTG
TCATTACATTCAATTTAAACATACCACCTGACATATATCCCTTCCCCACATAGACCCCGC
TCTTGGTCAACACGACCTTATCAGACTCAAACACCATGCGGAAGCCATGCTTGCTTAGGA
GAGATCCCGAGACAAGGTTCTTACGAATGTCCGGCACAAAAAGGACATCGTTCAAAGTCA
GTTTTTTTCCTGAAGTCATCTTCAGGATCACCTTGCCTTTACCCTCAACAGCCGAGGTTA
CATAGTTTCCCATAAACAACTTCTCCCCGTTTGAAACCGGTTCGAAAGTTGTGAACATTC
TCTTCTCTGCACAAATATGGCGAGTGGCCCCAGTGTCCACCCACCACTCCCTCGGGTTTG
ACCCCACCATGTTCACTTCTGACACGACGGCTGACAGATGCATGTCGTCCACATCGTGTG
ACAATTCCTCCATTTCAGCCATATGTGCCCGGTTTTTGTGTTGGGGAGGGTTTTTCCTGT
AGGGCTTCTTCTTCAGACAATCAACTGCCCGATGCCCGTCACTTCCACAGTTGAAGCATT
TGCCATCGAACCTAAAAGTAGGCTCCTTTGGCTTGTAGGCTGGCCTTTTGGAGATTCCTC
CTCTAGCCCCCAACTTTGAGCTTTTGCCTGTCGGTGGTTTTTTCCTCGCCCCCGAGGACT
CGCCATGCTCAACCATGTTGGCTTTGACAGTG
>TeaL_134592
TTGCCAGTTCCTGCTTTCAATGTGATCAATGGTGGATCACATGCAGGAAATAAGCTTGCC
ATGCAAGCATGCCTCTGGATATGGCCTTCCTATTTTATTTCTCAAGATATTCCTTCAGTA
TGTGATTCTTATAAAATTTTGTTTGCAGGAGTTCATGATTCTTCCTGTGGGAGCCTCCAC
TTTCAAAGAGGCAATGAAAATGGGTGTGGAAGTATATCAACAATTGGATTGTTGGGCTAG
GCATCTTTGAGGCCCATCCATTGCAATATCAAAGTGGACAGATGTGTTCCCCAATTGCAA
GGCTGTGATTAAAAAGAGATATGGTCAGGATGCAGTAAATGTTGGTGATGAAGGGGGCTT
TGCTCCCAATATTCAGGAGAAACGAGGTTTAATGATAGCATTTTGACATTTTCGAAGAAC
TCTCTCTATATATATAAATATGAGAACAAGGAAGGCCTTGAA
>TeaL_134593
TAGATATTGGTGTGCGGACACTGCCAAATAATAGCAAACACAATCATTTAAAAAGTAACA
TATATATGTATACAAAATGGCATATGCTTGACACATGCAACTTTTGCCATAAAATGTCAC
TGAAACACGTAACATATATCTAAGACCATCTACTGGGCAAAGGTAGGTCCCCACTTAGGT
ATTTACAAAAACCAAAACCACCCATTTAGAAAATATAACACGATTTGCACCAAAATTTCC
ATATCACCTTAATGGCTCATGTATGAGTTAAGTTGCTGATAACATCAGTGACATCTTCTA
AGCTGGTCTTAAACCTATCTGAAATTGCTCAATCTTAAAAGGGTAAAGTTCTGACTTTAC
ATCAACCCAAGCGCTCAAACACAGCAAGACCTCCAAGCACCTCCATGCCTGTTACAATTT
GGTGCAAAAAAAAATCCACCAAATTTTTTTTGGAATAAACAAGCTGTGCAACAATGCTGA
TACAGAGCATTCAGTCCAGGCCCACTATAACTAGACCTCAACCCTCATGGCCAATTTACG
ACCTATTTGGTACAGTCATTCTGGCACCAATTATCCATATCAATAGCAAATGATGCTTAC
AGTGATAGAAATTTTATGAGCCTGGCATGCAACAGTGGCTACCTTGTCCCAGCAAATGGT
GAAAAATATGCATAAACTATTGTTGGTTGAAGATAAGCGAAGATCCAAAACAGAGAGAGA
CACACACAGACAGAGAGAGAGAGAGAAAGAGAGAGAGAGAATGCGAAGCATAACGCTCTC
TTCGCAGAGCGTTTTACT
>TeaL_134594
ATTCGTAATCCTAGGACTATTAGTCATGGGAATGCTAATCCAGTCCGCCCAAACAAACAT
GGCCTTAGTTTATATGCAAGTACACTGAAAGGCAGCAATCTACACAACATAAAACAGTAA
CAAGCATAAGCCTGCTTAATTTTTTTATTTTTTTTGTTGATAAATAAGCATAAGCCTCCT
TAATTAAACAGGTGTATATATCATCTGTGTGGTGGGATGGAGATTAAGTATCTGCTCATA
TCTACCTGGTCCCAATGTTATCTTAAAAATAAGATCCTATAAAAGTGCACATCTGTAGGA
TGCTATGCTTGACTTCCATTTAGACACAAAGCCAAAACCCTCTGTTTTCTCATTCAATCC
ACACAATACATATTGCATAATATGGGTGTACAACCTCTTCTTTGGCCATAATGTCTTTAC
AAAAACTCATTATTGACATATGTACTAATACTAATATCTATATACAGACAAAGGAATATT
TGCATTCCTGAATACACAAGTAAAAATGAATTATAAATCAAAAACTGACCATTGCC
>TeaL_134595
AGGCTTGTGCGGCCGAGGATCCGAGCTCGTCACCCAACAGCTACACTCCGAAATCATCCT
CAATGGTCTCTATAGTTCACTTCTCTTCGGTTCCAAGCTCTCTAACACCTACATCCGATT
GGGTTTTCTCCAATTCGCTACCAAAGTTTTCGATTTCATTACTGTCAAGAACTCCTATTC
ATATAACACCATCGCCTCTGGATTCTTCAAGAACAAATGTTTCTCCACTGTTCTACGGTT
TTTCAAACAGATGCAAACCGAAGGTTGTTCCGTTGATAGTTTCAACTTGGCATTTGCAAT
CAAATCTTGTATTGGGTTGTCGATTTTGCAAGATGGGAAGTTGGTTCATTGTTTGGCAAT
CAAATCGGGACTTGATAGAGATCCTTATCTTGTCCCTGCTCTCATAGATGTGTACTCTGA
TTTGGGTTCTTTGAAAGATGCCCATAAATTGTTTGAAGAAATTCCTGAGTGGAATACAGT
TATNNNNNNNNNNNNNNNNNNNNNNNNNNNNNNNNNNNNNNNNNNNNNNNNNNNNNNNNN
NNNTTTTTGAGATGTTTTCGGAGATGAGAACAGCTAGTTTTGAATTGGAGCCATTTACAT
CTGAATGTTTGGTTCGGGCTTGTGTAAATGTTTCTGCTGGCAAAGAAGGTAAATCGGTTC
ATGGGTTCTGTATAAAGCACAATTTTATGAATTCCAACAACATTTATTTACAGACATCGC
TTGTAGATATGTACTTGAATTGTGATTTGCTTGATTTTGGTCTCAGATTATTCAAAGCGA
TAGCTAATAAAGATTTAGTTTTATGGACTGCAATGGTCTCAGAAGCAGGATTTTCATTTT
TTTCATTAACTGCTCGAC
>TeaL_134596
TTGAATCCCTTAGTAGTTGGTATTGTTTTTTCTTTAAGAGCACTACTATGACTTTTTGTG
TCTATTTATTTATTATTTTTTTGCAACCGTCTGTTTGGCCATGGCAAAAAATATATTTGC
GACATCATTATGAGATGCAAGTCAGGGGTGGTAAAAGGTCCAGTTTATGAGTGGGCTTTA
TATTTGCCCCCATTTATTTCTCCTATTTTCTTTTATTTATATTTGCCCTGGCCAAGCATG
CTCAAACTCTCTCTCTCTCTCTCTCCGAGGTTCTGTTCTTGTTGCTCACATTGCATTTAT
GTACAGATATAGATATATAATCTAAAAACCAAGCATGCAAGAATCAACTGTTGTATAGAA
CATCTTGT
>TeaL_134597
CTGCAAGTAGAAAATTTTATATGTAAATCTACCATGGAAAATGGCACTAGTGATTATAAG
AAGTTGAATACCCACTAATATAACATTGCATATCGCAGATATGACCATTTCAAATAGAAG
AATTGCACAAATACCAACAAGAACCTTCATGTACAATTCTCCAAAACCCATCAAGAGAAA
GTATAGACAGAAGGAAAAGCTAAAAAGAAAAGGAAAAATAATCCACAACCCACTCAATGC
CCTACCTACCTAATATCATTTTCACCCTCACTAATGTAACATTTATAGACAATAAGAAAG
AAGAAACAGAGAAAGCTATATAGTAAAAAAAAAAAAAAAGCTTCACACACTTCTAGNNNN
NNNNNNNNNNNNNTGGCAGCTTGCAATGAACATGTCTGCTAGCTTATCAATCTCAATCTC
ATTGATATCATCAGCACCACCAGAATTCTTGTGAACCACCTTCTCTTCAAGCCATTGGAG
GTACCCCGGCAACTGTGACTCCGCTATGTCATCACAATCTTTAGAAACAATAGAATTCCG
CGTGGAATCGTAGTACACATCCAT
>TeaL_134598
GGTCGAAAAGTTATATGTGGGACGCAAACTGGAACTCTTCTATTATATTCATGGGGTTTT
TTCAAGGACTGCAGGTAATCCATATTTAATGTGTATATGTTTAGTGCTGCAAAATGGATA
TAGATGAGGGTCCTGTTCCTGTCCATGGTGGGGAAGATTTTGAATCAGTAGGAATTTTAT
GTTTTCATTTTTTCAACTTTTAATGTTCTTGTTGTGGGATGATTCTTCTTGTTTTTCAGT
GACCGCTTTGTCGATCTATCCCCAAACTCTATTGATGC
>TeaL_134599
ATCACGATGATCATGAAGATGAAGATGATGATGATGAGGAAGACGAGGATCGGAGTTTGG
ATCTTCTGGTCAGGTTTGTTCAGAATGTGTTTAAGAAAATCTCGAGGAAAGCGAGGAAGG
CCGTTCGATCTGTTCTGCCTATCACCATATCCACCAAATTGGTTTTTCTGTCAATTCATG
GATATGAACTTTTTTCAGTCTAGGTTATGGATGATTGAAAATTGTTTTAATTTCTTTCGA
TGATAATCAGAAATATTGTGTTCTCGTTCCGTGGTTAGTTGATATATGAATTGGGTAATT
AGGGGTAAGAATTATTACTAATAATATTACTCTTTTTTTTGGATTGGCACAAAGCCCGAC
TAATCCTAGGTGCACAGGCTCTCGCCAAGGAGTTTTCTACAAGTGTACCACACCACAGTT
AATTCAAGGGTTTTCCCAGTCCAATGGCCCAGGAATTGTTAGCACCAGCACTTGAGTGAT
CTTTTGACACAATTCAAAATACCAATATGTTATACAATTCGGGAAGGCTCTTGAAATGAT
GTAGTATAGCAACTTGTCCTTGGGGCCTACAATAGTTGCTATAACAATGGATTTGTGGTT
CTGTTAACCACTTCAGCACTGCCACCATGTTCACTCTGTGAATACCTTGAATCAACATTG
ATTTTGAAGTCATTTACCAAAAAACAATTATTGATTTTGAAGTGAACCTCAAGCATAGGC
TTCAAC
>TeaL_134600
ACTAAGAAGACAAAAATGAATTACACATGTGTATCCTCAATTACCTAGCAAATCCATGCT
CGAATTAAACCAACCCCAATGTGCCTCTTTCACTACCATTTTCACCCTAGAATTGTCTTG
GCCAATGTCGAATCTACAACACTGAAGTCGAATCCACGACGATGAGCCACTTCGAAATCC
ACCAAAGCTTTTGACCCAAGTTTCTCAGAATCCACCGAAGAACACATCTCTCTTTTGTGA
ATAAAATAATAAAGATAAACCCCTAGATGATACCAATATAAAACTCGTAGATTTACTGAT
CACTCTCAAATCATCAAGAAAACACTTATAAAAATACCTGCCAATATAGAAAACCTTGGT
AGCTCTGCTCTCTTAAAATTGGAACGGCTTAAACCCTAAAAATAGCAAATGGTGCACTTT
ATAAGTAACAGATTCACGAAGACTGCTCGAGTGCACACTTCACCACTTGAGCAGTGTGAG
TAAAGGCAATGCAAAACATATAAGTTCAATTTGCAAGCAGAGATACTGGATGTTTTTCTT
CACCACTCGAGCACACAAATGACCACTCGAGTAGTCAAACAACTTTGGATGCTTAAGATA
GTCAAGGAAGTGGCAAACAAGGGATGCTCAAGATACGAAGTGGAAAATGGATGAATGAAT
CTGCTGGAAAAGGTCTGTATTTATAGGCATTGTGG
>TeaL_134601
TGGAAGTACATGAAGCAGCAAAATTCGAAGCAAATGATCAACATAGAAAAATAAAATAGG
AACAATTATCAGGCAGATCATCAAAAATTCTCATCATCATCTGGCTTGGGATGAGCTGAA
AAGATTGACTGTCCATCATAAAATGTTGACACTGTCCCATGTAAATTCCTCCCCTTGTGA
GAAAAACTGAGGCAAAAGCCAATTTTGCATAGTATTGTCATGGATTGCCTTTCACAGTGC
TCTTGGTTACCTCATCAATGCTCTGGCTCTGCTGATTTTGGTTCTTCAACTTTGAAGTTC
TCATCTCCTCCATCTTCAGGCAAATCAGAGTTCACNNNNNNNNNNNNNNNNNNNNNNNNN
NNNCTTTGTATGACTCCTCGCTCAAGGTGTCCAACTCAGCAATTGCTTCATCAAAAGCTT
GTTTAGCCAAATGGCATGCTCTCTCAGGAGAATTCATAATCTCATAATAGAAGACCGAGA
AGTTGAGAGCAAGGCCAAGACGAATTGGGTGTGTTGAAGGGAGATCTGTATTTGCAGTGG
CAGAAGCAGCCTCATAACCCTTCAGTGATTGTTCAGCAACCTCTTTTCTTTCCTGGTCAG
TCTTAAACTCAGCAAGATACCGGTAGTAGTCACCTTTC
>TeaL_134602
ACAAAACAAAAAAAAAAAAAGAAAACTATATAGGCCACAAATATTGGAAATAAGTATAAC
ATTCTCCCACTTGGACAACATAAATCATTGTTTAAGTAGTTTAAAAGAAATAAAAATATA
CGGTATATACAATAAGTGGCCACAACATAGACTAGCAAAATGCAAGTCAACACCCTACTC
CCTAACCTAGTACAAATGTGGTGAATAAGTACTCGGCCATGCAAATCAGTGCGCCGATAG
AATGGAAATCACATGACAAAGCATTTACAACCCATTACACAGGTAGTACTAAGAAAGTGT
GGCATGGAAATTGCACAAAAAATTATCAACATGCCTATTTCCAATAGTTTCGTAAGTCGG
TTGACGCTGTGCCTACTGAGACTCTGTCAAAATGTCTCATATTTTGGATTTAATAATCAC
ATGTGTTCTTCCAAGATACACTGCCTACTGAGATAAAAATGTCTCAGCTTTTAGCATTAG
TAATGGCATAATCAACAAAAATATCAAAATAACTATAGTATGCATATATAAATTTTTAGG
AATAGCAAATTATGTAATACTATTAATATAGTTGCAATTTATTACCATGAGTCACATGTT
CTTGAATTTTTTTTGAAGCCAAGCCTTTTGTTAGTGGATC
>TeaL_134603
TAGTGCCTTCAACTTTCGGCTACTTTTATTTTTATATGTTTTCTTTCATAATGTAGTATC
ATAATGATGTTGTATTAGCTCTCCTATATAATGGAGCCTTCTCTTCATGTTTAATACACA
ATTGAATCACAGAGTGTATTAGCTCTTTCAATCACTCTCTCTCTCAATATTTATTTCATG
GTATCAGAGCAGGTGTAATCCTGTCTCATCATCAATATTTTTGTTGTCTCTCTCTTCTAC
TCAAATCTATTCTTCTATTTCATGCCTAAATACGGTCCAGCTTTTGGAATGGCTATCGAC
TCATCCTCCTCTTCTTCTGATATTATCATCTCATCATCTTTATCCTCTCATCAAATGGAA
ACCTCTCATCTTCCGATCACCGCCCATAAACTGAATGGGCAAAATTATTTGCAATGGTCT
CAATCCATATTAATGTTTATACGGGGAAAGGA
>TeaL_134604
CTCTCTCCTACATCTATACAAGGTTCGATACATTCACATCTCTGTCTTTTGGTTTAATTT
TTTGCGGAATTGATGTTTCGATTGGGAAATAGTTCTTGTGTTTTGTTATGTTGTTGAATT
TTGTGTAATTTAGCCTGATTTGTGTTTCGATCTACTGATAATTACTGTTGTTGCATTCAA
TTGTTGTGTTTGTGTATTGTGTGTTTGAGTGCGGTGGATCAGATGTTAATAGTATGAATT
TTTAGTTTTTGACTCAGTTTGCTAAAGGTTTCTAATGTTTGAAGTTTGGGTTTTGTGTGA
TTTAGTGGATTGGGTTTTTATCAGGTTTTGAAGCATTCTTGATGATATCAATGATTATGA
TTTAGGGATTTGATTATCTGCTGTTTATTTTCTGAAAATTCACTGAAATTCTACTCAATT
TAAGTGTTGTGTGATCTAGTGGATTGGGTTTTTATTAGGTTGTTAAGCATTCTTGATGAT
ATCACTGATTATAATTTAGGGTTTTGATTATCTGCCTTTTGTTTTCTGACTTCACTGAAA
TTCTACTCAATTTGGGTGAACAATTGTGCACCACATTTTCTGGAGGCCTAAAGAGTGAAA
TTTCAAGTCTTTAGTACTTTTACCCTATATTTATTCTATCAATATATTCTATTATATAAA
GCACACAAATTATTTGGTGTGAATTTCGTCACCTAATTTTGATTTCCAAAAATAACTACA
ACAATACTAGATTTCTCTAAATATTTGGCTTTGCCTAGCAGTTACTTTATGGATTAAAAA
ATGAAAAATGTGTTTAGTTACCCGCTACTATCTTCACTCTCACCCATGATTTCCAAGAGC
AATTTCAATTGCATACATTAATGTGCATAGGTCTTCTAGTATATATTTGCACATTGTACA
CACGTACATATAATCAACATGTCCTTGTTTGATTTCCCAAGAGTGACAGTGTATGAGTAG
ACTTTCATTGTCTAGCTATGTTTTCAATTTCATCTGTAATTAATGAGGACAGGTTTGTCA
AGACCCCTGATGCAGGTGTACTGATCACACATCATTATTTCTCTAATTTTAGTAATTGTG
TCCATTGGTTGTCGTTCATTGGGTGCATAAATTGTTTCATCTGTTGCTCTAGAGGGG
>TeaL_134605
AGTTCAAGCATCAAGACAAGTTCAAAAGCGTCAACAGCAGCAGCCTCATTATCTTCTATC
CTCATCATCAGCGGTAACCTCTCATTACAATCCTCCGCAGGATTCTATGATGGGTCCCCC
AGGTTATCCACCAGCAACAGGACGTGGCCCTTCAATCAATATTCCTGAAAGATCTTCTTA
TACAGGAATACACAAATGCATCTACATGGATTTTGGGTATTTCCTTGTCGACCGCTTCAC
TAATTTTTGAAAGTAAGTAACCCTCAAATTAGAATTAATGGGTCCACAGAACATTGCAAG
AAGCTGTTGCATGTCTCCATAAAAAGAGGACTTGACAGACCTCCAACTCAGCCTCTTGAC
TAAAGTTAGATTGTCTGTATCAGATAGTTGGGCATCGATGGTCCTCGTCACTTTTTGGCC
ATATTACTTTCAAAGTGTAAAGCTAGTCTTTTCTTTTCTTATTATATATATAATGCTTAA
TAAAAAGATTAATTAAGACAAGAAAAAGAAAAAAGAAGCAGCAGGAGCAGACGATCTTGT
TGCTCTGCTATGCTTGTAAGTGAAGGATTTTTGCAAAGTGCAGGTTCTCCAATCCAATAG
AGAAACACATCAAAATAAATTCTCATGCCCTACCTTGTTTTTGTTCATTGCATGGTTTCC
TGATGGAAATCAAAAGCTTTCATAGCAGTGACTTGAGCTTATCTTTGAACGATTGGAAGG
CTGTTACCTGTAGTTAATGATTTCTACATTAGCCACTTCCCTTCACAGGAAGAGAAAATT
AACAAATGCAAGTTGTTGCATTGGTGAGCCAAGCACAAGAAATAATGGGAGTTTTCAGAG
ATTATATTCGTTGTTTATCAAAATTGGCACATTTAGTGTTTGGTGCAGAGGCTAAAATGG
TCATGTTGTTTCCTGCTTGAGAGATACTGATAGTCCACATTAACCACAGAGCTGCTCATT
CAATCTATATGTTGAATATATTGCAGTACTTTAATTTCTTCGGAACATTATGATATATCA
CAGTACATATCATTATAACACCTTACAGTAAGTTATGGGTATGCTCGTCATTGGTATTTT
ATGATCAGCTGACCTGATATGTTATCCATCTATAGGGCAAATAAAAACATTGTTCTAGCT
ACTACGCATCATGGAGGACACCTAGCATTTTACGA
>TeaL_134606
GGGGACACGTTCAATATATATAATTAATTTTATTTATTATATGTCATAAAATTATTAAAA
AATAATTAAAAAAACATTAAAATAACATAAAATTGCATTCCATCAATACATAACATGTCA
TTTGAAGCTACCAACCATCATTTGTTACAAAATGCATGAAAATCAAACCACAAAATATAA
AATTATCCAATGTACCAATAACTATCATCTATTACAAAATCCATAAATATCAGAAAATGT
GAATTTAAGTAGAGGAAACTATTACAACATCTTCACCACCACCTCCATCTTCTCCTTCAT
CTGTAAATAGGACCGCCTCCATAGCCGGTTCATCAAGTGAGAGGTTAGCTATCCCAAGCA
TTCCAATATCATCAAGTGAGTCAA
>TeaL_134607
ATGCCTAGGGGAAGAATTTATTCCAGGTATACGGAATGAGCTATACCCTGTCATCTCATC
CTTTGGGACACAAGTATTTTTTTCGCTGGAACGTGCAGCAGCTCCATACTTTGGGATAAA
GGCTTTTGGAGTTCACATGAATGGCTATGTTGAAAGAGCTGGGCAGAAATATCTGTGGAT
AGGGAAGAGAAGTGAAGTGAAACCCACCTACCCTGGGATGCTGGATCATCTGGTTGCTGG
AGGACTGCCTCATGATATTGCATGTGGGGAGAATCTTGTAAAGGAATGTGAAGAGGAAGC
AGGGATACCGAGTTCCATTTCCAATGAAGCTATACCCGTTGGCGCTGTCTCCTACATGGA
CATTGATGGATATAGATACAAGAGAGATGTTCTATTTTGTTATGATTTAAAACTTCCTGA
AGGTTTTATTCCTAAGAATCAAGATGGAGAGGTCGAGAGCTTCAAATTGATACCCGTAGC
AGATGTTGCAAATGTCATACGAAGAACGCAGTTTTTCAAACCAAATTGCAATCTTGTCAT
CATTGATTTCCTGTTTCGACATGGGTATATTAGACCTGAAGAGTTTGGGTACTTGAAGCT
GCTACAGAGTTTGAGTATTTTTATTTTCTCACCCTTGCGTAGGCCTTATTTGGGAAATTG
GCTATTTTAGTAGACTATTTTAATTTTTGAATATTTTAGTAGGCTAAAATAGTTGTATTT
GAAAAGATAGTTAGATTTTTTTTGTAGTTGGATGT
>TeaL_134608
GGAAGTAATTGTAATTATACTAAGAATGGCGATAATTTTAGTTTTGTAAAACCACAATGT
CATAGTAACTTACACAAAAAATACACTTGCTTGCTCACAATAATGGTTTGATAGACAATG
TATTAATTTGCTCCTAGGGGTTCAGGCAGTGCTCATCTATAATGACAAATCATTGTAGCA
CTTGCCTTCAAAATGATTGCGGAATACATGCTATGGGATCAAGTTGTTCTGTTTTGTTAC
TCTAATTCCATTCACATCCAAATGAAGGAACAAGAGCCACAAAAGTAGGGAAAAAAACAC
CAAGGAAAAATGGAATACAAAGCCAGATTTTGTGAAGCCAATTAATTTGTTTCATTTTTA
TATTTTTCAGATTCCTATGCTAAACAAATTGTTATGCCAACCATATAAATATGGCAAATA
GTAATTAAGAAGACATGGCAAAGTTACCCCGTTTTGATTTTCATAAACCTACCACTCCCT
CTTCAAAGAAAACCATCAGTGGTGTTGAACATTACATCAGTGCTAACAACAAGCACGTCA
GATGACCGTCGTAAGAGATTTAATCAAAACTCATCATTTGGCTTCCTTGTTTCTAGTAGT
TACAACCCCTTTCCCTCAACCCCAACTCAAAATAGAATTAGGAAGATGCATCTAGCAATA
TTCTGAAGTTCAAATCACTCAAACCAAACAAAGTGTAAATGTTGTTTCAAAGATAATAGT
GTCCTAATAAAACATCAAAATTGGTGCATGTCTTTCTCAAATTCAATACTATTAAATCAC
AAGTGGAGTAAATACTCTAAAGTTTAAATCACTCAAACCAAACAAAGTGTAAATGTTGTT
TCAAAGATAATAGTGCCCTAATAAAACATCAAACTTCGTGCATGTCTTTCTTAAATTCAA
TATTATTAATAACAAGTGGAGTTCAATTGCCTACATGAAATTCAGTATCAATAAAAAAAC
TGTAATGCTAAATATTGAAACATATGAGTGCATTAGCCTGGTGAAAACAAATACTTGGCA
AATGCCAGCATCTCAGGTTCACGTTGTTATTGGCAACATACAGCGCTGGATACGCTATGG
AGAAAGAGCGCATCAGAGACTCTAGTTTGTTGCCCCTAAAAGCACCATTCATTGTCCTTG
CAGAATGATCATGAGATCTCCAGCCTCCGTGATCTGTTGAGAATGAAGAAATTGGAAAAT
TCTACCTATTCTAACTAGTTTGTAATCTAATCTCAAAGTAAAGTTCCATCGTAGAAATCA
AATGAAAAATTTCTCTCTATTCTAACCAATTTGTAAACCAAATCCCAATAGCTGCAAGGA
AGAATATTATTTTAGCGTAAATCTAATCACAAAGTTCCAATGCAGAAATCAAATTCACTA
TCAATATGAAGAAGACAACAACAACAACAACAACAACCAAAAAAAAAAAAAAAAAAAAAA
AGATAATAAAATAATTATATGGATTAGTGTATCTGGTTCAAGTGCTTTCTAGGGTGTCTA
AGAGCCATAGGTTGGTTTCCCCAAGATGTTCTGTTAATTAAAAAAAAAAAACAAGAGCTT
ATCCATAGGAGTCAAGGAATGCTTATTTTATTGAAGTAATGCTCAGCATGTCCCCCTAGA
AGAGGATGGGCTTGTTTGATATGTATCTCAAGATATAATTTTTGAGAAATTTTTTTAAAA
TTTTGTTTGGTTTAAATTTAAAAAAAAAAAATTCCAAAATCACTTTCTCT
>TeaL_134609
GGAGTCCTTTCTGGAGGAAGCCCTGCTGCCCCCCACTCTTACATCGCTCTCGATCATAGA
TCTAGAAAATCTCAAATCAATCAACTACAAGAGCTTTCAACACCTGACTTGTCTCGAAGA
CCTGCGAATCTACGACTGCCCTCAACTCCAATCCTTGCCCGAAGAGGGGCTTCTCGCCTC
CCTTTCTAGGCTGGAAATCCGCAAGTGCCCTTTACTCCAATCCTTGCCCGAAGAGGGTTT
TCTCGCCTCCCTTTCTATGCTGGAAATCTACGCATGTCCATTACTGAAACCTCGTTGCGA
GAGGGACAGAGGTGATGAATGGCACAAGATTGCTCATATCCCCTTCATACAAATCGACTG
AAGGTACTGCAAATTCTCATATTCTAGACTGA
>TeaL_134610
ATGATCATCTTCTGAAGCTGTGTGCCGTTGATGGCCTGTCATGTGTGTTGCCGTCTTCCT
CAGGCAGCTTGACGGCAGAATAAACACCTGCCCCAGCCAGCGCCCCGAGGATTGGAGCAG
TGAGGTAGATCCATATGGCTTTGTAATTGTTTGCAGCTATGGCTGGTCCCAGGGTTCTCA
CCGGATTCATTGAAGCTCCTGTGGTCTCCCCAGCGATGAGAATATTAAGCATGACAGTTG
CTCCGACAGCGATTCCCGCCAGCTCCCCCACAGCTCTTGTGTCGGTGGCAACAGCAGTGA
CAACAAACATGAGGTTGAAGCTAATGATGAACTCCAAAGCAAAAGCTTGAACATAATCAC
CAGAAGGAACTGTGACTCCTCCCCCCATTATTGGGTGGAAAACTCCCTTCAGTGCAAATG
CTGCACACAATGATGCTATCACTTGTGCTCCCATATACATTGGCACATGTTTCCATGGGA
AGTGTTTGAGGGCGGCGAAGGCGATGGTGACTGCGGGGTTGAGATGGGCACCTGAGATGT
GGCCGGTCGACAGAATAACGATCATGACGGCGAGGCCGGTGGAGGCGGCGAGACCGATGA
GGGTTTCTGTGCCCTGTGTCTTCTGGTTCACAATGGCTGTGGCTGTCCCGGCAAAGATGA
GTATGAAGGTACCAATGAACTCAGCCCCCACCTTTCTAGCAAGAGAAACAGGAGGAGGGG
GCAATGAGCAGGAGAGAGAAGGCAAGGTCCCCTCTTCCAAGGTCCAAGCTTCAACACTGA
AACACTTGCAGCTTTTAAGTAGAGATGGTCTCCTACCATTTCCCTCTGGTCTGAACCCAC
CAAAGAGAGGAGCCCCAGGAGTCCCTGGTGTCATTGGTGTTGAAGGTGCTGATGCTACTT
CTTCAGACTCCATCACCACCACCGCCACCGCCTCTTACCCACCTCAAAAAGAAAACTATA
AAAAAAAAACAGAA
>TeaL_134611
CGCCCTAGAATATTCTTCAAATCTCTTCTCCAAAAAGCATTAGAATGGCCTTGATGGTGG
TTGGTTGTTGTTATCTCTATATGAAGATGGCTCTTTCCTCTCTTCATTGCTAACCTTGTC
TTGATTAGCTCTATCTCCCTCTAGCTCTCTATATCTATGTAAGTACCTCCTGAGTGGACC
AGCATAGTCATCGAATCCAAGTGTTCCCAAAGCCCAACAAACATCATTGCCGTTCACCGT
CTTCCTCCTCTCCTTCTTGCACTTCTCAGAAGCTTCACTGGTGACAAAGCTAATGAACTC
AGACAGATTTTCGCGTTGGCAGGCAAGATTTGTTTCATGATCCGACCTACGGTCGCTATG
GGTAGCAGCCTCTCTTGTTCCTTGATGTAGCCATCTTCAGAGCCACCAGGACCAATGTTA
TCTCCCATTTTTCAGAGAGAAAAATTATGTTGATTCTGTCTTAACATGGATATATGTTGA
TGTCCTTCTTGGTCAAACTCCTACATACATACACCCTGGTGGGTGAG
>TeaL_134612
GACCAAGAATCTGAACACGAATCTGATCATACTCAATGTTAAGACCAGCAAGAAAATCAT
AGACCCTCTCCTTGGACACCATCAGCTGAAAGGTAGTAGCATCTTGAGAACAAACAGCTT
GGAAGTTCTGATAAAAGAGACCTATCCTTCTGATCAAACCCCTGTATTTTCTTCCGCAAC
TCATAGGCCTGGGCATCATTACCACGCTGGGAATACATCTGAGCAGCAGCAGTCCAAATC
TCATGAGCGGTATCCATCAAAACAAAGGAGTGGCTAATACTGGAGTGGATAGAGTTAATA
AGCCAAGTCATGACAAGAGCATTCTTCTTTTGTCATTTATCTCGGATTGGTCCATCCTCC
CGGGGAGCTTGAGTAATCCCCTTGATGTAACCAGGCATGCCACGAGCAGTAATGGCCAAT
TG
>TeaL_134613
GTCTAGTCTAACTACTAATTCATAGAACCTTGTTGTAATATTGTAAGTTATGTTACCTAA
TTTGTTCTGTGTATGGTTGATTGGTTGATAGAAGATATGGGGGTGTGTGTGTTTTTACTG
GGCATTCCAAGCTCATGGCGTGTCATGCCAAGTGATGAAGCAGTTTACAATGGTGAAGGT
TATTTTGAAGGCAAATAAGATGAAGTGTTGGAGCTGTGGTTCATTTGAAGACTTAGACTA
GTTTTTTTTTTTTTCTTTTGACTTTTGGTTTGGCAATGTTTTGGTAATCCTGTAATGGAA
CATAAACGAATTACCTGTGATATTAACTCTGATTATATATATATATATATATATTAAGAT
GTTTTGGTTATCTATCCTACTTGTATTGTATTGTTGTACGTATTTAACGGCCCAGATGTT
GGGCCGTTACATAGAAGGCAATGATGTTGATGGGCAGTTGCAGGGTTATGAGGATGGCAA
GACTACCATGTGTTTTTATGAAAGGAAAGCTAGCATTAGAGAGTTTTATGGTGAGTGGAC
TGAGGAGCCTGTTTTTGAAAACGGTTTTCAGGAAAACCTTTTAAACTTATACGCATCAAT
TGATATATCAATTAACGGATGATGTGTCATAATTTTAGAGGCTTTGAGTCTTGTAGTTTG
TATAATGGGTGAGGTTCATAATTTTGAAGTGACAGTGTCATAGCATATACTGGTACACAC
TAATTAGTAAACCAATTGGTGCATGTAACACCGCCCTCTGGCAAACTGTTGCTAAAAACG
GTTTTCAAGAAAACTACCCACTTTTTTTTTTACCAAACACCAAAAGGTTGTTTTGGAAAT
TTCGAAAATTGCTTTCACACAAAATTGAAAACAATGGAAGTTTTGAAGCTTTTCATTGCT
TTATTTCTGAAAACATGAAAACGTAAAACCAAAAAACAAAAATGAAGAAAATGACAATAA
AACCAACTCTTCCTTTCTGGGTGAAAAATGACTTATTGCCACTGCCTATTGCATCATTCA
ACATTGTAATTCAAATATTGGGGAAAAGAAGAAAAAAATTTATTGTATAGTTGCTTGGTT
CACTGTGACCAGGTGTAATATTTCCCTCTTTATTGCAACTTCAAAGAGGAATCACTGACG
TTGAAGATAGAAAACAGCGAGAGATCTGTGCAGCCAAGTACAAAAGAAGAGATGAGATGA
ACAAGGGTAAGCTCTCTGAAATTGATATAGAGAGAGAAGAAGAATGTGGCATCTGCCTGG
AGATAAGCAGCAAGGTTGTCTTGCCCAAATGCAATCATTCGATGTGCATGAAGTGCTACA
GAAATTGGCATACTCAGTCTCAGTAATGCCTATTCTGTCGGGACAGTCTCAAAAGAGTAA
ACTCTGGTGACCTCTGGATCTACACCAGTGGCTGTGATATCGTGGACTTGTCTTCAATTG
CAAAGGAGAATTTGAAGAGACTAATAATGTACATTGACAAGTTGCCCCTTATCGTTCCTG
ATCCAATGCTCATCTCTTATGATCCCCATTTCCGGTGAGATGAGACCTATCTACATCTTC
AAGAAATGGAAACATTTGTGTGCATTGATGGTTCTTTCATGTTGTATGTAAGTTTCTATT
TGTTCTTTGTTAGACATTCATTTCATCAAAGCTGTATATACATGTTGGCCATTGTCAGCA
GGCTCTCTAAAATGTTGTTTGAATTATATATTTAAGTAAACCCCCAGATTTTAATTTCTG
ATGCAAAATTGCCCTTCGGTGGTGTGTAAACTACTTCCAAACTAATGGTGTTTACTGAAA
TTTCT
>TeaL_134614
GTTTGATGGACGGAAAGTCATCACGTGCTCAAACGATGTGTCAATTTGGTCCTTATAGTT
TACACGATGTATCAATTTAGTCCCTGTTGTTTTAATTTGCTTGATTTTGATAGGGACCAA
ATTGACATATTATGTAAACTACTGAGACCAAATTAACATATTGTGTAAACTACTGAGACC
AAATTGACATATCATTTAAGTTTCAACTTGACGCATAGTTTAACAACCGTTTTATTGGAT
TAAAATGACACAATCCATTAAATTAAGGGACAAAATCGAGCAAATTAAAACAATAAAGAC
CAAATTGACATATCGTGTAAATTATAAGGACTATTTACATAATTTACCCTAATTTATATG
ATGAAGGAAAAGACATAGGAGAAGTTTTAAAATGTCTGAATTATAAAAATAAAGTGCCAC
GGCACCAACATTTCTAACTGTCTTAAAGTTGAAGTCAATGGCTCCCTATAAAGCACAAAC
ACATCTCCGGAGGCAATGTATCGGTTTCCGAGATGTGTCAGACACAGGCACGCGGCGTAC
ATGCGATGGACATGTGTTGGACACCCTATCTAACGTTTCTGGAATTTTTTTTTATTTTTT
CCAGTCGGACACTTAGTGGACACATGCGATGGACACATGTCGGACACCCTGTCTAAAGTT
TCTGGATTTTTTTTTTATTTTTTCCAGTCGGACACTTAGTGGACACA
>TeaL_134615
TGAGCATCCACACACTTCAAATTAAGAATGGTGGAGCCTTTCTTCTGAGCAGCATCCAAA
GTCCTTGTTGCTCCCGAAGTCATGGAAGCTGATATCTCAGCTTCCTAATACAGTCATACA
AACAACACTATACAGCAATTTCTTTAAGTATTCTTCTTCTTGCACTTTGTTTTCACTATT
TATAGTCCATAATTGTTAATTAAAACAACTAAACCCTAACCCATTTGGATTGAGCAATTT
GATGAGAAATGATAAGAAGTGATGAGAAAGATAATTCTTTCTCATGTTTGATTTATAAAT
TAGATATATTAAAAAAAAATTAAAAAAATAGTGAGAAATGGTAAGAAATTGAGAGAAAGA
TAACTCTCTTATTATGCCACTTTGGTTTCCCACCAAAAAAATGGGTAGATTTGGCGAGAA
ACCAAACTGGTTGGATACTTTTTTACCAACAAGATAACCTATCAAAACACAAAAGGAAGA
AAATTTTCTATGACCCATATCCCAATTCCACATGTTTTGCTATCTTAACCCATCCAAACA
TGATAATAATGAGAAAACCACAATTACTTGTTTTCTCTATCAGGGCAAGAGCTAATTCCA
AACGAAACGGGCTAAATCCTTAGCAGAGGCTACACAATTGAATGCATTTATTCGAAATAC
AAAACTCAAAGAGTTGAGGAGGACTAAGTAGAGAGCGATTAATTCAATGATTCAGAAGAT
AAAAATGCAAATGGAAGTTCCTGAATTCGGCGCATTTCCAGTAGGACTAAGATTAAAATG
ACATATTTGTGTGTAGAGGGAGAAAGAGGGGACCTTTTCGAGATCGAGTAGAGGG
>TeaL_134616
TCCTTGGTCCGTCTCAACATCGGTGAGCAACCCTCGATCTCTTCCTCTTTCTTTCTTGTT
GAATTTTCATGTGAATACTCTCTTTAATATGGAATTAACTTCTTAATTTATGATATTGGA
ATCGAAAACCCTAATTTTATTGATTTGTAATTGAAACTATGATCTATCAAAAGAAATTTT
CAGCTCCAGAAATGCCCTAGTCTTCTTAATTTGGTACCAATTGGCTGGTTTCAATGCCTG
ATTTTCACTCCTGTTTCAATTCATTGCATTCGTTAACTTTCTCTCACTACAAGTACACAC
ATATGTAAACATTTGTGTCACTAAATTGACAAGACACATTTAGTTTCATGACCATGGTGG
CATGTTGTTTGCAAATGATGATGTCGTAGTGGATGAAATGAAGCTAAAAGAGGAGTTGAA
GCTAAATTAGAATTTTGAAGACTAGTAGTTAATGCTATATTAGAAATTTGGAGGACTAAA
ATTGAATATATAAATATTGCAGAGAAGTCAATGTCAAAAATCAAGAGATAGCAAATAGTG
AATGAACAATTTCATTGTTCAAGTTTGGTCATTAATAAGGATAAAGAGGTTGGAGAAGAT
GTGAGCCATAAAATTAAAGCAGGTTTCACTCAAGTGGAGGGGTGTCTCTAGGATACTATG
CGATTGATGATTAACAACAAAATTGAAGGGAAAATTTCAAGGATACTTACCAATCAGTCT
TATTAACTAAACTTATTTACTTACAAGCCTGACTGATAAATTTATCACTTTTTAAACTAA
TTCATCAAAAAAAATTAAATAGTGACAAGATCTGTCCAACACGTCCAAATCCACAGATAA
TGATATGGTCCTGCAAATCATCTGTCTGGAAACAAGCCAAAGGAAATCAACGATCAATAC
ATTCAGTGAATATTTCAGTGTAATAGCAACATCAACCCAATATCACAAACAGACAATGCA
TCCCATTGTCAGATGTATGGCTACACCAGTTCATTTTACACGATTTAAAATTATTGATTA
AAGATTTAGTACATCCTAGGTACAGTTGGACATACTAGATTAAGGAGATTGGAATAGATT
TAATAATGGATCATATCTTATGCAGATATTGCAAGACCTAACTTATTTTAGTGCACAGAC
TTTATGGCAGCCAGTAGTTATTCACCACCTTCATCCATCATCATCAAATATTTTTGCATG
AACTTAAAATGGCAAGACTTCGAGAAGGAATTTAAACCCAAAATACCAAGCAAGTGAGTC
AGTGTTTACCAAATATTTCTCAAATAAACAAGCACAGCAAGTCTATTGAAACCTAAGACC
AAAACAAAGTTCACACACATGCACGGTTCAAAATTTAAAAAGGCTTCATGATGTTGATAG
AGAGACTTTTGAGAGCACATCACAAATATTTCCCCACATTCTGGTGCAATAACTAATAAA
AATGCTTATGATGTATAGTTAGAATGATCACTAGAAAATCTAGGTTTCATTTTCCTAACC
AAGCTGAGTTT
>TeaL_134617
TCAAAAGCGAAAACAACCAACCCGCTGCCCAAACCAACCCATAATACATTTTGTAGCCCT
AATCCCTTACTCAGTCTCTCGCTCGCTCTCTCTCACGCTCTCAATGGATCGATTCATCTA
CGATCTCGGTGATTCATCTTGGCGATCCGATCTCAGAATGATACAATCTCGCTGATTCAT
CTCAGAATGATTCAAGCTCGGTGAAAGATCTCTGAATATACACTTACCCATTTACAATGC
CATATATACATTTACTTTCCTTTTTCCAGATTCTCTTTAGCTTGAGACGATTCAAAGTAC
AATCTTC
>TeaL_134618
AAATTCGGAATAGATGGGAAGCCCGGTGACTTGCCCAAGTGGTGTGCTATTGTTGTGGTG
CTCTTCATATGCATCTATGTTGCCGGTTTTGCTTGGTCTTGGGGACCTCTTTGTTGGTTG
GTTCCTAGTGAAATTTTTCCACTTGAAATCCATTCAGCAGCGCAGAGTATCAATGTGTCG
GTCAACATGATTTTCACATTCACCGTTGCTCAAGTCTTCTTAACAATGCTCTGCCACTTG
AACTTTGGTTTGTTCCTCTTCTTTGCGTTCTTCGTGGTGGTGATGAACATCTTTGTGTTC
TTCTTTGTGCCTGAGACAAAGAACATCCCAATCAAAGAGATGGCCATTGTATGGAAGGAA
CATTGGTTCTGGTCGAGGTTCATGACCGATGATGTTGATTATCCTTCTAGTGGAGCCATT
GAGATGAGCAAGGGAGGGCATTTCGCTAAATATGTGTGACCGACGCTGAATTTATATAGA
ATTCGCGGCATTGTTTACTTTGATGATTTATTTTTCTCCATTTAAA
>TeaL_134619
TTGCCCAAGTTCCCTATAGATGCAGGGATTGAACCCATGAGCTTGTTTCCTGAGAGTTCG
AGATCAACGAGAGACCTTAGCATCCCAACTTCTTGAGGGATTGATCCGGAAAGTTGGTTG
TCATAAAGGTACAGAGTGGTTAAGTTGCCCAAGTTCCCTATAGATGCAGGGATTGAACCC
GTGAGATTGTTAGTATACAACCCAAGCTCATTAAGAGAGCTGAGCAATCCTATTTGGTGA
GGAATGGAACCACCGATTTGGTTTCTATTCATGTTCAACATCCTTAGATTAGTTAGTTGG
CCTATTTCAGTCGGAATTGTTCCAGAGAGATTGTTGAGAGGCAAGCTAAGGTAGGTGAGT
CTCCAAAGGCTACCAATATTGGGGGGGATGGTCCCATAAAGTGAGTTGTTAAAAAGTTCA
AGGGTGAGGAGATGAGGAAAGGAAGAGAAATTAAGATTAGAAAGAGTACCTTTCAAACCA
TAACCTTGAAGGTCTATATGTGCAACACTACCCGCCTTGTTGCAACCAATTCCAACCCAA
CTGCAATGGTTACTTCCAACCCATGAAAGCAGGAGAGTTTGACTTTCGTTGTGAAGGCTA
GCTTTCCACGTCAA
>TeaL_134620
CAATCTAAAGGAAACACATTCTCTAAGTATGCAGTAGATAGGTTGAGAAAACTTTGCAAA
GTTTGAGTTTCATGGTACTTGTATGAAACATACTTGGACCCCAAAAAAGAGTTTGTTAAC
TCAAAGATATAAACGAGAGGCATGCTTTGGCAAAAAACAGACATTGAATTTGAAGTTGCA
AGCTTATGAAGTGCCTTGAGAGTTTCCAACACCTTCATACCAACAGAAAGCAATTCTGAG
CGCCAATGAGTCTGAGCGGCGGAAACAAAATGGCGTGCATCAGCAGAAACCAACTTTCCA
TTTCTGTGAAGAAATCTGTCATCAATTTCCCTCACCCAATCAGCATCAGCATTGAGAAAA
TGGATACTGGTATTACCATTTTTCAACTGTCTCTTCCGCACACCAAAGTAATTCAAACAG
AAGTCTCCATAGCTATAATATTCATCAGCATCATGAGTTTCAAGACAAGCTAGGTACTTG
AAGATATACTCAATCTTCTCTTTCCAAAGATTCCAAAAGCAAATCAGCGTTACAACAGAC
ACCTGGTTATGTGAAATGCTTTCTTGTGAATGCTTCATCAAATCCACTACTAAGTCATAT
TCCCAATCATACTTCGA
>TeaL_134621
ATTAGTGGAAGCACGAACAGACATCAGATTGCAAAATAAATATCACCTCATTCAGCCCCA
CCCATGCAACAATAACACCGATGTCAAAGATAAAGTTACACATTCCAAATAGTTGTCTAC
TAACAGTACAATAAATTTTAGCAACCTTCTCTTTTTGTAGGGTACATATATTATGATTGA
AGGTAGTATTGACCGAGGGTCAGGGGTTCAAAGGAGAGTGGACCCAAACATTACATATGC
CGATGAAAAAGGGGATGTTCAGGTGAGATACAGAGCAGCCCAACAAGAGAGAGACACAGA
AGCAGCATGATGCAACCAAGGCACATAATACAGAGCTCAGAAACCTCTCTAAAGTTTGTA
GAATCATCGGGATGTAAGGAGGGCACCACCTCCTATTTATAGAAAGTATGTCACGTTTCC
TGTAACAGACTTTCTGAATATTGCAGAATTATGCTGGAATATTTCATGTGTTAGAACATA
TCATTTCATGAGGATTTTCCTTAGTCCTCGAAACACTATACAAAAATTCAGTGGGGCAGT
CTCTCTCTCAATAA
>TeaL_134622
TGTTTGCTTATGGTCTATCCAAGTGTCCCTAGAGATGCACCACAAGCCATAACCGCAGGA
GTAGCCAACCACAAGTTGCCCTGTAAATAATTTTTTATTGCAATTTGTCCAGGTGGTGAT
TGATATCTGTGTCTACTCATGCATGGTTGCTTAAGTTGTTTGAAAACAAACAACACAGTG
CTCAACACCTGCAACCACCGATTGACCAACCAATTGGAGGCCACCATCTCTCCCTTCTTG
AATCTTGCACAAAATGCATACACCGCTATCACCGTTTCAGGAAGACCACAAGCAGCAGGA
ACCTTCAAGAAGGGATAAGCTCATGACACAAGCGATAAGCTCTTCAGGAGTTGAGTGGTG
CGATCGGTGGAACGGTGGAAGATCTTCAAGAGTTGAGTGGGTTTTCAAACTCATCACCGA
AACAGAACCTTCAATATATTGCTGACCATACATACTGGATTAGTGTATGTTCAATGAGCT
GGAACAACCTGCAGAAAATGAGGAACTTTCACCACCGGCTCAAGATTGGAGATCACCTTA
GCGAGGTGACCAGTTTGAAATCCATCTTAGAAAAG
>TeaL_134623
TGCTCGACTTCAGAATTGAACAGGTAGTACGATCTATCTTTTTTGTTTTCCCCCTTTCTG
TTCACCTCCGGAAGTGAGGAACAAATCCATAAATTTTGATGTTTCTAACCATGAATGTGG
ACTGGAAGAATTATGTGAACACAACCCTCAAACCATTCGTTGCTTAGTGCAAATAACTTC
ATCCATATTCCATATCGGGTTAATTACATTTTTGCTTGTCAAAGTAAGAGTCTTTTGTCA
TTTTGGTCCTCATTGTTTAAAATTTGTCGATTTGGTCCCCAATGTTTAAATTTTGTCAAT
CTGGCACCCAATGTATAGGAAATGTTAATTTAGTCCCCAATCAAACTCAGTCAAACATAA
TTTAAACATCGAGGGACTAAATTGAAACATTTTTTAAACATAGGAGACCGGATTGACACA
ATTTAAACATTGGGGACCAAATTGAAACACTTTTATACATTAGGGTCCAAATTGACACAA
TTTAAACATTGAGGACCAAAAATGTAATTAAGCCTAAAGATTTTAGTAAGGCCCTAAACT
CCAAAAGAAAAATAATAATAATAAAAAAGGTGGATGGGCAAAATGTAGGAGGGCGACACT
ATTGCCAAGGCAAAAATTATGTTGAATTGACAAAACTGCCATCCAAGTCAAATCTCCTAT
TAGGGAAGGTCAACGATGACTGAGAAGAAGAATGAAAAAAGAAAATGCGATAATAGCCAC
CCCAAGCAAGTAAAGACTTATTATCCAGATAATTAGATTACCTGCAATTGCTGCTGACGA
AATAAATAGAGAAACCCAGTTTTAGGCAATGCACCTAGTTCAATTAGCTCATCATGGCTT
TTGGGTGAATTAGCCAACTCCATGAAACCAAAAGATGAAGCCAAGCCATACTAGAGTGTG
ATAATATTTGGACTTGGGTTTGAGGTTGATGCCAATTCAGAAAGAGCTGCAGGTCATATT
GTTCAATTCCTCCACATATACAGC
>TeaL_134624
GTGCTATCATCTGTGCTTTCTACAGTTATTTCAATAGGTCGATGCCCCAAAAGTAATTGA
GCTCCAACTTCTTCAGATGCTTTTCGAGCAGCACAAAACGGCGTAGTAAGTGAAACACTT
CTGGTGATCTCATCAATACATCTGAAAAACTGTTTTCTCACAAGTCTACTACCTCATCCC
CAAACGGTCTGTTCACGTCTGAAGAGAGTTTTGATGAGAAAGCTGACAGTAGACGTAATG
CCACTGTCAATTTGAAAAACAACAATCATCTTTGCTTCAAAGGCACATGCCAATAATAAG
TGCACAAATTTTACCCACCCAAGTTTAAGCTACAACCCCGCACCAAAAAATCCAGAACCA
CTAGAAAACATATTCAACCTCATTTGCTGGCCAACTTCACCATCATTGGACATGTACATA
ATCCCAGCTCTGAAGATGAAATCTGCTTCTGCAAATGCTCCACAACACGCACCACGCGCT
CAACATCCACGGCCGATTCGCGAGAGAGTTGAGTCGGCACGGGACCCAACTGACTCCAAG
CTTGCATTGTCGGCCAAATAGAGCAAATTGGGGATGGGCTTTGAGCAATTGCGGCGGCTC
AAGAGTCGACTAGGATGGTGGATCTGTAATTGGTCTGGTGGTGGTGGTGGAGTGTTGATT
GAACCCTAGGAATGTTGGCTTTGAA
>TeaL_134625
AGGGAGAATGGGAGATGACAGTAGCAGTGGTAAGAGCCAGAGGGACAGTAGTGACTCCCA
AAGGAGTACAAATAAGAGGCATTCTCGGATTGATACAAATGTTAGTGATCCATGTTCATC
AAGTAAAAGAGTAATCCAAGATTCCTATGCAAGGGAAGATGAAGCTTTGAAGGATGAAGA
TATTGATGAATTTCTACACTCGAGGGTAAAGCGTGGTAGAGGTGATGTTGGTTCACGGAT
GGATGAAACTGGTCCTTTCCTTCCCTCTTGCCCAGATTCCAAGGGAAAGCAGTTAGCAAG
CCCTGATGTGGGGGGTAATGAAAGATGGAAACATCGTGTTGTTCTTGGTCCACAAAAGCC
TTCTTCACTGAGGTCTTGTGAATCTTCTGAAGAGGATAAGCGGAAGAAAGCAAAGAAAAT
GGACTCAAGCAAGCACCACTCGAGGAAACACAAATCCAAATCGAAAGAGAAGTCAAGAGA
CAAGAAGAAGAAAAAGAGGGAGGAAAAAAGATGTAAGCATCACAAGTAAGGATTTGTTTG
TTTTCTAATATTATGCAGGCTGATGCACTGTCTCTCCAAGTGGGACTTAACTTGTGTTGG
TTTGGATGATAGTTCATGTCTGTACAATTGATGATTAATGTTATCAAAGGTGGTTTTTGA
TCATCTCTCTCTCTCTCTGTGTTTCAAATTTAATGTGAATACTGTTGATTGTAGACAAGT
GTATTTTGTGCAGATCTAGTAAGAATGGCATGTAGATCACATACTTAACTTGGCCAAATC
TCATTCTGATTAATATGAATTGATTCTCT
>TeaL_134626
CACAGATACAGTAACCTCCATGAAGAGCCCCTATTGAAGTAAGCGATGGCTGGTAAGGAT
AGAAAGCCAAGGGTGAAGCAAATGAAGCCAATAATACCGACCTGGGGTCGCCAGCGTTTC
CCGACGAGCTCCGTGGATAAGACGAGAGCGCAGGTTCCAATGGTGGAACGGCCAAAGCCG
CTAACAAATCTGAGGGCTGAGTAGATCCAGATGTTGGTGGAGAAGAACACTGTGGAGAGG
CCAGCAAGTGACATGAGGAGGCAGGATAGGAGTAGCATGTTCTTGCGACCCAGTGATGAG
GAGTCTGCAAGTGTGGCCAGGAGAGAATTACAGGCAAGGCAACCCCTGGAGCAGCTTTGA
GAGTGAAGCTCATGCACCCGGCTAAAGCAGCAATGCAATTTTTTTTTGGAGGTAGATTAG
GAGAGAGAAGGGATGTCTCGGGGGAGTCACCACAGAGAAAGAAATTAGTGACGATGAAGA
TGAGAAAACAAAGAAAGAAGAGTTTCTGGTATGTGTTTGTGATATGTGTTGAAAAACTCC
AGCGGGCAGCGAAGGCAAGGTTGCCG
>TeaL_134627
TCCATGTACTCTCTGGGTGGCTGCAAATACAAGCTCAGATCATCAGTGACTGAATGAATG
CCTAAGAATCTGGGTGATAAATGAAAAGTAGTAGAGCATATCGGTAGTGAGTCAGGGTCA
CTGATGAGGCATAGGAGGCTCTATCGGAATTGGGTAGGAAGTCCCGTATCGCCATGCCGT
CAACTCAGTTGGGATATCTGGCCATCCAGCGTGATGATAAGTTGGAGGAATCGGGGGGAC
CAGCCCAGCCCTACCTCTCAACGTATCGGCTCTGCTAGTGGAAGGAGCACTTGTAGCCCG
AGCTCGACTCGAAGATGGTATGTCAGCGGACCTCCTCGTGGGGGTACGAATGCTTGTCAA
CGGGGGCATCAAGTATGTGTGACGGTAGGTTGCGTACTCCCCCTCCTCCAAATGAGCAAT
ACATCAGTACCCAGCATGGCACTAGTAACCTCCTAGGGAGTGAGCCTCTCAGTAGTCCGC
ATGTCGACCGGAGGTACTGAGGGGATGTCCTGATGAGGGTAGACCATCGTCTAGCGCATG
AAGCGTTCCCCCAGGAACCAAGCCCTACAAACCGGCCCCTCAAACAGGATCC
>TeaL_134628
CTTTTTTCTATTTCTAGGTAAGCGATTTTATCATGAAGTTATGAAAAAGCTGTGTTAACA
AAGTTGCTTATTACTATACAAAATACTCCAAAATTGTTAATCGATTCGTCAAGACATTAA
ATATCGTAATACGGTATACATGTAATACGGTATACGCTATACATGAGAAAAGAGGGACAA
ATGAAAGATTAATGAAAACCAGGAAACATTCTTTGTTTTGGTTTGTTTGGTAACTCTATT
AAGTGTTTGATTTGAATATTTTAAGTGGATCTTTTATTAAGCGTGTTTGATAATGTAGAA
GCAATTACCACTTAAAGCTGAAGATTTACTTAAAGAAGAGGACTCAATCTTGAATGAGAG
AGACTTGATTTATCACTGAATATACTATTAATGAATTGTTATTACACCCTTAAATCTTAG
AGAAAAAAAATGTTATCTATCTTTAATCTTAAAGTTTTAGTACTTGAAAGTTTTTGGTAC
TACTAATTTAGTTACAAATAGGCACTTTAGTCTAAGAAGCACAGACACAGACAC
>TeaL_134629
AGGAGACCATACTTTCTTTTGTGGTGAACTCAATTTTTTTAGCTATTTCTTAATTCTTCA
TGTGTAGATTTTGTGGTGTTTAACTTCCTTATTTTTTTGGCAGATGCTGGAGTTCTTTAT
ACTAGTATTTCTTGAGGGTATGTGTGAACTCTCTTCTCGAAAATTGCCACATTGATTGTA
TAGAATAGATTGTTTGTAGTTTCCTTTTTACGCTAAACTAGCTGGGCAGTTAATATTTAG
GGGTTGCTTGGGATAATCTAAATAAGTGTATTTTTTGTTTTTTAACGAAAAGATGTGCAG
AAAAGTAGAAAGATGATGTGATGGAAAAAAGATAAAAAGTGTGTACTTATTTTGAATTGT
CAAACTTGGCTTTAATATTGCAAATAGCAATTTTTGCTATAATAATTTTTATTTTTTATT
TTACCCTAGGGTGGTGCGGCCACAAATGCAT
>TeaL_134630
CATCAGTGCCCTAAAGCAATCCTACACCATCAAAAAGATTAGATGAATAGTGGATGCTGA
GCTCCTTGAATGTATATCACACATGATCAAATGGAAGTATTCAACCAAGAGAAAAATATA
CATCTATCCAAATCTCCAAGGTTAACACATAAAATGCATACAAACAGGTTTAGCAGAAGA
AAAAAAGAAGAAAAGAATCCTGTCCTAACCTTACGAAATGTGAAAGATACTCTCCTTGAA
CCTCTTCTGATCGCACTATCCTTCACGAGGTCAATCTGCAAAAGAAAGCATTATTGAAAT
TTAGGATGATAATCAAATGGCCAAAGTGCAAAAAGGAAGGAGAAAAAAAATTGTGTTCCA
TTTCATGACACCAAATTGCTAATTATAAAGAAAGGAAAAATCCCAAGACTTAAAATGGTG
ATGCAACAAAGGTTTGCCTGCCTGGAAGACCCAACCCAACCAACTAGCCATAAACATCGT
GTTCCAGTGGTCTCAAAAAGTTACTTTGAATATCCCCTTAACACTTGAATTAAGGCCTAA
TCTCACAGTGTTGGAATAAAATGCTCTAGTCTCTTGGCCACCGCTAGCAGAACTCTCACC
TCTGAAGATTCTCCACTTTTTGCCTTTCCAAATAAACTAGAGATGTCTGGATGTCAGAGC
AGCTTGTCAAAAGCAAATTCATAAATGCCCCAAAGCATATCTCCCAAGGGATCATTGAAG
ATCAAATATGCAATGAACAAATAAAACACAGTAGAACACAAAAAGGAGACCAGCTAATAA
TGTAAAGCTGATCACAGTTTTCTCGAATAAAAAACACTTCAAATGTACTATCTGATTTAG
TTTATGCTGATCAAGAATGAGAATATATATAGGATGAGAGTCCTCACAATCCTGGAGGAA
TAAAGGGTGGTCAAAGTTAAAGAAAGTGAAGTATCAACAACAGAAGAATAGCTGCAAAGA
TGCTCCCCAGATAACATAATATACTTTACATATGAAATATGTTTGAATAATTGACAAAGA
GTCCAAGAGTTAAAGAGTTTGATCGCACTATCCTTCACGAGGTCAATCTTATGATGTGGA
ATGTAATGGAGCCAAGCATACCGTGCCTCCCCAGATAACAATAACATTGATCGAGGTGGC
AGATAAATAGCCCTCCTTATAAAATTTGAGCTACTGTTGGGATTTTCCACTTGGTTGTCT
GTACCTGAATCAGGTTTCGGAAGCGAAACACCTTCTGAATACCTTCGGAACTCCATGATG
CAAGGCCCTGCTAATGAAAGGCTGAAAATTAATTCCTCAAATGCAGAATGGGTGTCTATA
TGTGGGGACAAGCCCACTCCAGAGGGGTACTCATTAACCGTGAGTTGGTCCAGAACTATA
TTTGCAGCGTTATCAAGATCTGAAATCAACGAGATTCTTTCGAGTATGGGAGAAACGAAG
GATGGCAGTTCACCCATGCTTTCCCTTGTATTAATATTCCTTGTTTCCGTAATGTTGAAC
CCTTCTTTTTGCAAGACTTTTCCAAGGCCTATCATCAACTGCTGCAAGCAATTCCTCCTC
TTCTGTGGCAGTGACAAAGTCATGCCACAAGTGAAGGCCTGGAATATTCAACTCTGAAGC
TACCAAAGATACTGGAATTGAGTCATTTGTATTAACCTGTTTAGGAAGTTGCATTATGGA
GTACTGTATGTGCAAGAAACGGCCTCCAAGATCAGGACACGGACGTCTGTTTAAAGCCTT
TAAAGCTGTTTGAGCAGAACTCTCTTCAATGTAAGAAACAATAACACGAGTGCCACTCTC
ATCAGCCGCATAGACTCCATTCACTTCTCCAAAGGTACTGAACACTGATGCAATAGTGTC
AAAAGAAAGCCCCACACCTGGTCCACAATTGGCCACATAAAGGTTTGGACTTGACTCGCC
ATCCAGTCCTTTGGGTCGTTCAAATCGGGGAAAACCCATATACCCAATTTTGACAATGGG
AAAAAGTGACTCTTGCGGAAGCCCCAACCAGAGAGCTCAAAACCCACCTTCGTCTATTGA
ACAATCAGATCAGAGAGAGAGAGAG
>TeaL_134631
CTCATTTTATTCTCAAACCAAGTACAAAATAATTATATAGAGCAGAAATGAGAAGGCATA
CCAGAGTAACGACCATTCAAAAAATATATTGAGTAATCAATAAGTTTCACCATTTACATT
CTCTTGCATAAATCCATATGTATATTGTGCATAATGAGTTAATCTTCTGGGAAACTATTG
AAAGTTTCGAACATGCTTGAAGAATTAAAACATGGGTATAAAAATTTTACCCATATGTAT
ATTTAATTTAGGTGATTAAGACAGATACTAGAGCCAAGTAGGTGATTAATCCAACACATA
TCATCATATTTGACCTTGCTGGTAAAATAACTAGAGCAAGGAGCCATGC
>TeaL_134632
TCAGTTGGCCAAGAAAATTTCACTGTAGAGCCTATTCAGTATCACATCAATGGAACGAAT
GGTTCAAGTTCAAGTCTGTTTTTGAGGGAAATGAGAGTACTTGAAGCATTTGATGATGAG
TACGGGGGAGTTATTGTTAATCCTAAAAGATACCGTCTAATCCAAAAGAATTCTCTATTC
TAATTTCTCTCATACATTCATACTTATCACTTTCTCACTGGAATACAAAAAGGAGAAGAA
AGGAGTTTGGCTAAAACTTCCACTGGAGAGATCAGAGCTTGTTCCTGTAGCAGTAAAGGT
TAACTTGCATATCCTTAATTTTCACAAAAATCACCTCTCCAGAAACGGAAGTAAGGCTGT
ATACATCTAACTCCCTAGATCCTGCTTTAGCAAAAGCCTCGTGCACTGGGTTGCACTTTT
TTAAATTGTTGGAGTTTTGATTGCCAACTCTTCTACTTTTGGTTTCTTATCCGCAAATCA
TTGCAATTTGTAAAATTAGTAACTTGATTATAGGAAGGATTTGAGTACCACCATGCAGAA
AGAGGATATGTCATGTTGACATATTGGATTCCTGAAGGACCTTGCAT
>TeaL_134633
GTAATTCAGCATCTGATTGATGTCACAGAGGTTGTTGCTGCAAATTCTCAATCTGAGAAG
AGTTCGCCCAGCAGAAATTCCAAGACCAAGACCAAGACCAAGACCAAAGCAAAGCAGCAA
AACCTTCAATATGCCTCCAATGGCGGTGGTGGCTCTACAGTCACCGAAGCATTCAGAGAA
AGCGGAAAGGGAGTTACAAAGCTCTCGGAATCTTGCGGGATGGGCGAGACGGTAAGAGAG
AGAGAAAGAGAGAGTTCTCTCGAAGATCGATCGATCGATTCTCTTTCCGACTCCGCCCAT
TCCATTGGATTCCGATTGCTCCTCCCTCTCCTCCTCTCTCCTTTCACAATCATATCCATC
TCCAGATCTTCACAGTACATATCTCTGATCACTTTTTTTTTTTTTTTTTTTTTATGTTTT
TTTTTTTTTTCGGGGGTGATCCCGGAGATGAATAAAATA
>TeaL_134634
GGCGAGCAAGGTCCGCTCCGCGACTCCTTTCTTGGCGAGCAAGGTCAGCTCGGCAAGGAA
CTCCAAGGCGAGCAAGGTCCGCTCCGCGACTTGCTTCTTGGCGAGCAAGATCAGCTCGGC
AAGGAACTCCAAGGGCAGCGAGCAAGGTCCGCTCCGCGACTTGCTTCTTGGCGAGCAAGA
TCAGCTCGGCAAGGAACTCCAAGGCGAGCAAGGTCCGCTCCGCGACTTGCTTCTTGGCGA
GCAAGATCAGCTCGGCAAGAAACTCCAAGAGCGGAAGCAAGGTCCGCTCCGCGACTTGCT
TCTTGGCGAGCAAGATCAGCTCGGCAAGGAACTC
>TeaL_134635
AAAAGAGCGAAGGGAGAGAGATTAAGGGAGTGACTGATGAGCAATATGGCATTGGTGTTT
TAACGAAAAGATTCCGTACAATTCATAGCCTGTATTCATGACCTTCCAATTTCAATGTTC
AATAATCTGAGCAAAACTTACCCATGAAACTCTCTTCTCCAGAGACTATGGAATGGCAAG
GAATGGTTTGTTTAAGCAAGTTGTGGGTGACCTCTCTCTCCTCACCTCCTCACCCTTTGC
CAAGCTACTCGACTCTTGTCTCCGATCAAAATCGGCACGAGACACTCGTCGAATCCATGC
TCGCATCATCAAAACCCAATTTTCCTCAGAAATTTTCATCCAGAACAGGCTGATAGATGT
GTATGGAAAATGTGATTGTTTGGATGATGCGCGCAAGGTGTTTGATAAAATGCCTGATAG
AAATACATTCACTTGGAACTCGATTCTAACAGCATTATCGAAATTGGGTTTTCTTGATGA
ATCAAAAAGGGTTTTTGGGTCTATGCCTGAACCTGATCAGTGCTCATGTGCTCAGCATGA
TCGATTTGATGAATCACTTGAGTTTTTTGTTCAGATGCATAAAGAGAATTTTGAGCTCAA
TGAATACTCATTTGGAAGTGCACTTAGAGCTTGTGCAGGGTTGGGGGATCAAAAAATGGG
TACCCAAATCCATGCTTCGGTAGCAAAGTCTCGGTATTCATTTGATGTATTTATGGGGTC
TGCACTTATTGATATGTATGCCAAATGTGGGAGTGTGGCCTGTGCTCGAAAAGTTTTTGA
TGGGATGACTGAGCGGAACATAGTGTCATGGAATAGCTTGATTACGTGTTACGAGCAAAA
TGGTCCAACAAGTGAAGCTCTTGATGTTTTTGTGAGAATGAAGGCATGTGGATTTGAACC
CGATGAGGTTTCCCTCGCCAGCGTGGTCAGTGCGTGTGCAAGCTTGTTGGCAATCACAGA
AGGTAGGGAAATTCATGCCCGAGCTGTTAAATTTGAGAAATTCAGAGATGATCTTGTTTT
AAGCAATGCATTGGTTGACATGTATGCCAAATGCGGTAGACTTGATGAAGCCAGACGGGT
TTTCGACAGTATGCCAAATAGAAATGTGGTGTCTGAAACCTCCATGGTAAGTGGTTATGC
AAAAGCAGCGAGTGTTAGAACCGCAAGATTAATGTTTGCCAAGATGACAGAGAGAAATAT
AGTATCTTGGAATGCACTTATTGCAGGTTATACGCAGAACGGGGACAATGAAGAGGCGCT
AGGACTCTTTTGTCTTTTAAAGAGGGAATCTGTTTGGCCGACACACTATACCTTCGGGAA
TCTCCTCAATGCTTGTGCAAATTTAGCTGTTTTGAAGCTCGGGAGGCAGGCTCATACCCA
TGTCTTGAAGCATGGATTTAGGTTTCAGACCGGATCGGAGCCTGATATTTTCGTGGGAAA
CTCTCTTATTGATATGTACATGAAATGTGGATCGGTTGAAGATGGGAGCTTGGTGTTTAA
GAACATGGTCGAAAGAGATTGGGTTTCATGGAATGCTATGATAGTCGGGTATGCCCAAAA
TGGGCATGGTGCAGAGGCTCTTGTTTTGTTCAAGGAAATGCTGGAAGCTGGAGAGAAACC
TGACCATGTAACTATGATTGGAGTTCTTTGTGCTTGCAGCCATGCAGGGCTGGTTGAGGA
GGGACGCTATTATTTCCTTTCAATGAGCAAGGACCATGGTTTGGAACCCCAAAAGGACCA
TTACACATGTATGGTTGATTTACTTGGCCGAGCTGGTTGCCTTGATGAAGCTAAGAATTT
AATAGAATCAATGCCAATGCAGCCTGACAGTGTTGTATGGGCTTCTTTGCTTTCTGCTTG
TAAAGTTCATGGTAACATTCAATTGGGGAAATTTGTGGCTGAGAATCTTCTAGATATTGA
TCCTGACAACTCTGGCCCTTATGTTCTTCTCTCAAATATGTATGCTGAGCTTAGGAGATG
GAGGGATGTTATAAGAGTTCGGAAGCTTATGAGGCAACGAGGAGTTGTTAAACAGCCTGG
TTGCAGTTGGATTGAAATACAGAGCCAGGTGCATGTTTTTATGGTGAAAGATAAAAGACA
TCATCAAAGGAAGGATATTTATTTACTTTTGAAAACACTAACTAAACAGATGAAGCTAGC
TGGATATGTCCCCGATACTGGTGAATTGGAGTCTGATGAGGAGCAGAACAATTCAGATCT
TACCCCTTCTGACCATTTGGAAATACCAGAAGTTGCTGTTGGTGCATAATTGACATTATT
TATAAACTGCTTTAAACTTGTTTCTTTCTTCTTATCAGA
>TeaL_134636
ATTTGTCATCTGATTCCCTGTCTGATAGCCAGAAGTTATATGTGGATACCTTGGTGAAGA
AAGCATATGATAACTGGAACTATGTTGTTGAATATGATGGCAAGTCAAGCTTAAACAGTT
TGGCTGGTTGCACTGGAAAAATCTGAAACCACTTGCTTATTAGTCCGTCTACCCATGTAC
CTAAAATCAGTTGTTGAAATCCTCAATTTTCTCTTGTGCGTTTTGCTGTTCCTCTTGAAA
TGGATACCTCCACAATATTCTCAAATATTTTAATTCTATTATGATGTCAGTAGACTTGTG
AAAATGATAATGTCCAATCCAAGAAATTGGAATCCTTGCCATGATTTATATAGGGAAAAA
ATGTGCTGTATGGACTTTAACAATTTGCTGCTAAACAACCCGTAATTTACCTCTGCTAAG
TAGTTAAAACCATATTGTGGTGTTGAGGCTTAACTTTAGTCGACAAGTTCTTATGGTGCT
GCAACTTTGCTCCAGTCTGGCACTTTTAAAATTTGTCAAACTTTAGAG
>TeaL_134637
TATTGTCTTTTTTCAAAAAAAAAAAAAAAAAAAGAGAAAAGAAAAAGAAATATGAATGTG
TTAGCCGTGTTTAGTGTCCTTGTAATTGGGGATTGGATGAATCTAATACGTGAATTCAAT
TTTGCAGCCAACACAACATAGGCTAGATGAATAGTCATTCTCCATTCAGCTTCGTATACA
ATATTGGCTTCAGTTTTATTCTTTGCAATTTTTCCATCTATTGAGGCCCTGATCCATGTT
CTCTATCATCTCCTGGGCAATCATGTCTCATATCCCATGTCCATAAAATTCTGGAGTGTT
GTGTTTATATATGTATTTTTTATGTTGCTCAATATGCTTGAGGAATTAATTCATCCTGGG
GATTTTGAAAGTTTTTGTATCTTTTTCCATAGGCTTTCAAATGGTGCAGCTAGCGTGCAA
GTAGCTTGCAAATGTAGTTACAATCTCGTTCTTACAAATATTTAAATTTAAATTTGTGAA
AAAATCTCGAGGGGTTTCCTTGAATTCCTAATATGATAGCCATGGCAATTCAAATTTGAA
TTCAAGTCTCTTCCAAAGTTCTTCTTGTCCCTTGAGGTGCATAGGGTTGAATGGGATGAA
GTATTTGTGTTCCCTCTTTAAGTAGATATTGATACCAAAAATACTCTTTGCTAGCTTGCC
AACCTACTTCATGTCCCTTTTTACTATTCATGCTTTGGTGGCTGCTGATAGATTGGAGAA
GCTTCAATAGAACTTATTGGAATACATTGTAGCCCAATCATGGAAGGAGGTTCGGGCGTT
CACTATTTTAAATTGTTCAAAAAAGTTTGTTGTGGAAATGGTCGTGGCGATATGCATTAC
AAGAAGGTGGTTTATGGTGCACTATAAATGATTGCAAATTTGAAATGGAAATTGGTGGTT
GGACCTCTAAGGATGTTAAGGGATCTTATGGAGTTGGATTTGGATGAGATCAAGAAAGGA
TTGGCAGATCAGATAGCTGAGCTTTGGCATGGGTGATGTTCTCAGAGTAAAATTTTGGCG
AGATGTGTGTTGTGGGGATTGCCTTCTTATCGAGACCTTTCCAAATCTTTAATGCATTGC
TATGACTAAGAATGTGTTTGTTTTAGATTATTTAAGGACTGTGAGTCTAGATTCTGGTAT
AGTGATTGGGGGTTGGAGGTAGTGTATGAATTCTTTGAACTCATGTATGGGATGGAGATC
AATTGAGAAGGCAGGATGTGATGGAGTGGAAAGAAGGTACCAGAAGATTTTCATTTTGGT
CATTCCATTACTTTTGGGTGGTAGGGATAGTTAACATTTAGGGAAGAGCATTTGGAAAAC
AGGGAAGAGCATATGGAAGTTGAGGGTGCACCGTGAACAGTGTTAAGAAGTGTGAATGGT
GTGGGTACATATGTGCTTGGCGTGATGTGTGTGGAGGGAATGAAGTTAGGCACTTTTGAG
GATACTCAGATTTAATAGGTTAAAGCTGATGTTGCTGCAACATTTTCATTTTGTGTTCAA
TGTTGAGTTTTGTTAATCTTTTTTTTGTTTTGTAGATTTTTTTGTAGGTCAACATAATAT
TGTTTTTAGCTTTTTACCCCGAATTGTGTATGCCTAGTGTACAGAGGTTAAGCCCCTTTT
GGCATATTTAGTGGATTTTTTAATCCATCCTAAAATTGTTATTTTTTCATCCATGAAATA
GAAATGATACCATTTTCTTTAGGTATCTCTGGTTAGATGCATTTTTATATTTCTCTTATT
CTGATGTGTCTTTCTGTCCTGTCTCATTTTTTGTATCAATCATTTAATGTGTAACTGTGT
TACTGTCTTTTATTGGCTACCAATTTGTTTTAACTTTCTTTACCTGCATGGTTTTTACTT
AGAGTCAACTTGATCAGCGGTTTACTGATAATGACCAAACGCTGGAAATGGCTCTTCTTA
ATCTCAAGAGAAAGGGTAGGATAGAGGCTCTTAAAGTGCTTGCTCGAGCTCTAGAAGCCA
ATCCATCATCTGCCGTTCTCTGGGTGGT
>TeaL_134638
GTGTCCCCCACGTGTCGTGTCCTACATTTTTTGAAAATTAGCGTGTCGGCGTGTCCGTGT
CGTATCCGTGTCGTGTCACGTGTCCGTGTCCATGCTTCTTAGGGTATATATGATATAGGA
TGATATTTAATGGTTGTAGAATATATCAACACTAGAACTATTTGGAAATCAAAAAAATCT
CTTTGAAACATTAGTTGACATTTGTAACTTGTTTGAGCATTGGAGCTTTGAAATGAGGAA
TTCAAAATATCATGAATGCAGGGTTTTATTTTTTTTTCTCTTTTTCTTTGAAGCTTTTTG
GGAGATGATGGCATTTATAGGTTTTTATTGCTTGTGCATTTCTATATGATTTGTCACATG
AGGCCAATGAAGAAGAAAGGCACCTAATGAAGAAGAAAAGCTTAAACTGCAACCTAACAA
CATCAAATCAATGCATAAGTGGAAGAGAATTTCTTGAAGGAAAAGAGAATTTAGAGCTTA
ATGAATGCATATTTCTGTTTTTATTGATACTATTTTATAAAGGGAACATTTGATTTGGTG
TCCAAATTTAAAGGCTTTGAAAGTATAGTACCTTAGGCCACTCCATTGAGCTTCCAAAAC
AAC
>TeaL_134639
GATTATATAAATCAATTGCAAAATAAAAAAATAAAAAAATCACTGTTTCGGACAGCCGGC
CGGACGACCGGCCGGACGTCCCGTTCCCTCAAACGCCTCCTCTGCAACAAACAGAATGCT
TTGACATATAGACAGAGCTTCCGGCAGAGTTTTGGAAAATTAATTCCAAAACTCTTACCA
AACATCATGCTCAAACTCAAGTGAAAAACTATTTTCAGAGCACAAACAAACAGAGCCTTA
ATATATCCAATGCTTAGTTTTCTGTGATTATTTTTTCCATCATAGAAAGGGCCATATGAC
AATCTTGGGGATGCGAAATGTCAGTTGATATCTCTGGTAGTGGTGTTACTTTTTGGTTGG
TTCTTGCTTTCTCGATGTTTTGTATGGGG
>TeaL_134640
GAAAGCAGAAACTTTTTGGAGATTTTGTAGGGCACAAGAGTAATAACTGTTTTAGAGAAC
CTGCAACTTAAAAAATTACTATTAATCTTTTTATTTTCTGTATCTTGATTTTGTTTCCAA
AATTCTGATTGAACCATCCAGAAGGATTAGCACTTACTGACAGTCCAATCACTTCTTGTT
GTTGAGACGTTGACCAAATCTGTTCCGTTCTTTCAGATGAGTGGTTAAAATTAAGTCTTT
CCATTCAGCTTTATTTTGAAAAATTTGCAAGTGAAATTTTATCAGAATTTTACATAGCGG
ACAGATTGTTTCCAGGTTCAAAGAATAAGAATTCTCGAAAGGGCAGAAAACCACATGTTT
GCATAAGTTTCTTGATAATTTTCTCGGTGAATCAATACCAATCAGACTGAAAAGTAGATA
CTTTTCTCTAGGTTAGCCCCAGTTGGTTAAAACAAACAGTAGTAGCCAGTTTCATATTTT
AAGAATTGAGTAGTTTTCAAAGGTGAAACTGAGTAGAACCCTAATTGTTAATGGAAATTG
TTGAATTAGATGCATGTTTGTGAACTATATCACATGTATGCAAGTTTTGATGGAAAAATT
GAGGTTGCTTTTACAGGAGAATCAATACCAATCAGAC
>TeaL_134641
CTCTACCTTGATCCTAATCTCAAAATCTCCCAAACTTTTCACAACTTTTTCATGCTGATT
TGTTGCATTAAACGGGCTTGGGCCTCGAGACTAGCAATTCAATCACAGCTCAACAAGAAG
GAAGCAATGAAGCATGGAACACGTTTTGCACCACGTACACGTGGACTGACTGTGTTCACC
ACTCACAGCAAGCTATAAAAACATTCATGAACACGTAGCTAAACACACCCTCTCTCGCGC
TCTCTAGATCAAAGTGGTGATAGCCAATTGATTGAAATGAAGGGACTTGACATCATCAAA
TTGGCAACGGTCTCAATGGCCATGATGATGGTGTACACGTGTCAGGGAAGCAATCTCCAC
CCTCTGATTGTAGTGCCAGGGAACGGAGGGAATCAGCTAGAGGCTCGGCTGACGGTGGAG
TACAAGGCGCCGAGCTTGCTCTGCAGCAAGCAGCCGCCGCCTAAGAAGGATAAGGAGGGA
TGGTTCACGCTGTGGCTCGACATCAGCGTGCTATTGTCACAGTACACACAATGCTTCGCT
GAACAAATGACGCTTTACTACGACGCTGATTTGGATGATTACAGAAATGCCCCTGGGGTT
GAGACAAGAGTCTCTAGATTTGGTTCCACCGAGTCCATGCTCTACCTTGATCCTGATTTC
AAGCCATTCACACCATACATGGCAGCCCTAGTCCAATCCCTAGAGAAAATCGGCTATGTC
GATGGAAAAACCCTGTTCGGAGCTCCCTATGATTTCCGGTATGGTCTAGCTGCCGAGGGC
CACCCATCCGACGTCGGTTCCAAGTTCCTCAAGGACCTAAAAACCCTAATTGAATCATCA
AGCGCTTCAAACGGTGGCAAACCAGTCATCCTCGTAACCCACAGCCTCGGCGGCCTCTTT
GTCCTCCAGCTCCTCAACCGATCCCAGCCCTCTTGGCGCCAAAACTACATCAAACACTTC
ATCGCTCTCTCCACCCCCTGGGGCGGTGCAGTGGAGGAAATGCTCGCTTTCGCCTCCGGG
ACCACACTTGGTGTCCCCCTAGTCGATCCATTGCTTGTCAGAGATGAGGAAAGAAGCTCC
GAAAGCAACCTATGGCTCATGCCGAACCCTAAACCGTTCGGT
>TeaL_134642
GGGGCTATATTTTTNCATTTTTATGGCGTTCAAGTTTCTTCTTCTTTCTTTCTTCTTTTT
TAGCCACTATTTGAATCATTTTCCTCCTTTTTTTTTTTCCTCCTTCTCTTGTCATTTATC
CAGGAAACAGTCTTTTGCAAGTCTATCCTCCATGAATTTCCAGTCTTTTGCAAGTCTATC
CTCTCTGAATATGCAGTCAAGATGCATCTGGAGAAACCCACTTACAACACAACTCGGTCA
GTGGGGTTGCTTCCACTTCGTGTATCTGCTTTGGTATTCAATAGTGTTACTTACACTGGC
GAGGCAGGCAAAAACAAGGAGGCTGAACAGTTGGCAGCACGGAAAGTTATCCTGTCAATT
TTGGGTTGTGTGTACAGAAAGTGAAGGAATCAGG
>TeaL_134643
AAGTGAAGATAAGGAATCAGCTTAATTCCAACTTGTAAATTGCTACAAATTTCAACAAGT
GGATTAAGGAATAATCTCGGTTTACTTTGCCTGAGTTTGATATGTCTTCAATAACCATTA
ATCATACGTGTTGAGAGAATTCTGAAAAGACTTTATTGATAATATCGGCCAAACAATGAT
GTTTATCTAATGATAGAAGAATTTCAAGTTACAAGTATTCCAAGGTCTGGGTAGTGCTTT
GCCCTCATTGTCTTCAAGCCGATATGCTCCATTGCCCAATACTGAAGTAACTCTGTAGGG
TCCTTCCCAGTTTGGGCCAAGCTTGCCTTCCCTGGGATCCTTCTTGTTCCCGACGACTTT
TCTTAGGACTAGGTCGCCAACTTGAAAATCCCTTGGATTAACCTTCTTGTTGTAAGCTCT
GGCAAGCTGTTGCTGGTATACTGCGAGCTGAATTGCAGCTTTCTCTCTTCGTTCTTCCAA
AAGATCCAGATCTCGGGCTAAGAGTATGTCATTGGTGCCATTCTCTACTCCCTGGGTTCT
GATCCCTGGGATGCCGATCTCCAATGGGATGACTGCTTCTG
>TeaL_134644
CTTATAGTTTGTTTAATACAGGGAGGATCCTTACCTACCCCGCGTGACCAAAAGAGACGC
GACATTTTTGTTCTCTTTGTTTTTGTATCGAATTGATAAACTGGCAAGAGAATTGGCACT
ATTCGATTCCCTTTTCGAACCCATCTGTGTGTGTGTTAGAGACAAGCATTTCTTCTTCTA
TACATAACTCTGTGTGTCTCTCGATTTTGTCTGTTTTAGACCCATGTATGTATTTGTATA
ATTTCTCTAACTCCCATCACTTTCAACATCTCCGTTAACTTATTTCCTAATCAATCATCA
ACAATCATTTTCTTCTCCTCCTCGGTTTCTTCGTCAATCCCACCATCTATCTATAACTAT
AACTACTGTAATGTCTGCTACGGCATTTCACCAAGCCATTGGGACCCTTCAGTCCCATGG
ATATTTCATCAACTCTGGCTTTCAGCAGGAGAATGGGAATACTTCATTGCAGTTGATCTC
AAAGGGTTTCAGAGTCGATATTGGGCTCTCGAGGAGAGGAAGTTATTGCTCTAGAGAGAG
GAGTTATGTTGTTGCTCAAGCCTCTTCTTCTCAGACTTCAGTATTCAACCCGGTTTCATC
CCCATCAAATACCACCACCACTGACTCTCGAAAGAAATCAAATGAAGCAGCCTTGATCCT
AATTCGCCATGGCGAGTCTTTATGGAATGAAAAGAACTTGTTTACAGGTTGTGTAGATGT
GCCATTAACCAAGAAGGGTGTGGAAGAGGCAATTGAGGCTGGTAAGAGAATCAGCAACAT
ACCTGTCGACTTAATCTATACATCTGCACTGATTCGTGCACAGATGACTGCTATGCTTGC
CATGACGGAGCACCGTCGCAAGAAGGTGCCTATCATTATGCATGATGAGAGTGAGCAGGC
GAAGTCATGGAGTCAAATTTTCAGCGAAGAAACCAAAAAGCAATGTATTCCAGTTATCAC
AGCTTGGCAACTGAATGAAAGAATGTATGGGGAACTACAAGGTCTTAACAAACAAGAAAC
AGCAGATAGATATGGAAAGGAACAAGTTCATGAGTGGCGCCGTAGTTATGACATACCTCC
ACCTAATGGCGAGAGTTTGGAAATGTGTGCTGAGAGAGCTGTTGCTTACTTCAGAGAACA
TATTGAACCGCAACTTGTATCTGGAAAGAATGTAATGATAGCCGCCCATGGGAATTCATT
GAGGTCCATTATTATGTATCTCGACAAATTAACATCCCAAGAGGTTATTAGCCTAGAACT
ATCAACTGGGATACCGATGCTTTACATATTCAAAGAGGGAAAATTTATGAGAAGGGGAAG
CCCTGTTGGACCTGCTGAGGCAGGGGTTTATGCTTACACTAAGAGTTTGGCTCTCTACAG
GCAAAGGTTAGATGAGATGTTTCAGTGATGATCATATCAGTCAGAGTCTTACCTTTTGTT
GCATTTCCAATCTGCATATGTATCTGTGTCATGTTCAAGGTGAAAAGTTGTTATGCATAA
GCACGTTCTCTGAAACTGTTATATCCATCATAAAGCTGGTTACTGCTCTTTTGTAGTTTT
TGTATTTCTTTTAGGGTTACATGTTTATGATAGGTTGTGAAGTTTAATCATATGATAGAA
ACTGAAATCAGAAGATATTAATCTCGGACTTTTGAATCCCTTTGTGAAATTCAAAGACTT
CGTAATGTAGGGATTTTCGATCATAGGGAAGAAAGATGTTTACTCGGCCTTAGAATTGTA
GTATCAGTGATGGCAAGGTGTTTTCCAGTCGCTATATACACATGAAAGGTTTGTTTTGCA
CCAGATATGAAATTTAGCTTCAAATGGATTGTATGAAAAGCGTGTTTTGGTTGTGTCATG
G
>TeaL_134645
TTCGGCACATAACTTTTATGTCCCTGAAAAATCAACACCACAACTGAAAATTGTAAGGGC
ATCATTGAAAAAAAAACTTGAGCCAAAAACAAAATGGAATAATTTGTTCTTTGTTTTGCA
CTAATAAAACATGTTAAGTTCATAACACCACTGAGAATATATTTGGACCAACATCAAATA
CCAATTAAATATAAAGTTGGGCTTATTTGGATCTTAGCTCTTTTAAGATTGTACATATTG
ACCTTCAGGCCCATAAGCAATACCAGACAGGCAGGCCTTCACCCATATATCTGGTGCACA
CTAGATGAAGCCTGCAAGAAATCTCAGGAAAAGGGAGAGCAGAGCACAGGCTTGCTCTTT
TTTTCCCTTATTGATAGATATACAAGTAGGTGTTTGTTTTGTATGGGCTTCTTTATGGGT
TTCCACCAATTCTAGATGGATCTTTGGATTGATTTAACCCCACCCTAACTTCAACTCGTC
TACCAAGTTTACTTGGCTCCCAAGTAACATCAACTTGACACTTGAATTCTCACACAAGTG
AAGTATTAGCATTGTTTTGACCTGAAGTATGAGATCTTAGACCTCAAATATCGAATATCA
AACCAAAAACAGCCTTATATCCCTATTAGGTGGAGTTAGCTACATGAAAAAAAATTCACC
ATTTTGCTCTATCATGCTATGTGCTATGTCAAATTCAATTGGGTGAGAAAGGACCATCTG
CCTTGGTAACCAAATTTTACAGATTATAAAATAAAATACTGGTGCAGACCCAGCTCAAAT
TCTAGAATCGTATAAAAGAGGAAACCCAACTAGCTAATGGAATTCATACACCAAGTGAAT
ACATCCAAAACACCACCCTTAACTCATAAAACTGACCAAACAAATCCACATTTCCAAATG
ATATATGGTCTATCCTTTTTTTTTCCTTGAACTATAAAA
>TeaL_134646
AAAAAAAATATGCATATTGGTAAATTTTCTTCAAATTGTGTGAAAAAAAATATCACGGTT
CCGGTTACCGCAACCGTTACACTACGGCCTTTACACCCCGCAACCGCAACCGCGTCACCG
CCACCGTTACGGCGACCGCAACCGCTTTTCAGAACCTTGGGTATGGCCTATGCATAATAG
AATTCTCCATGAAAATATTTACAAGAAAACAAGCGCGTATAAGTACCTGGTTATCAGCTG
CCCTGGATTTTAGAAGTGAACTGAATTAGTACACAAAGATTAATAGATAAACATTAAATA
CTCTGCACTCATCTCATTTTCGCAAGCATAGGAAGGTGAAAATATAATCTTAGAAGTACG
GACACTTCTACGGAAGTGCATGTCCTTGTCCGATACGTGTTCAACACCGACACTCATTGA
ACACTTTCACATATCCAAATATGTCATATTTTTTTTTTACTAAGACAAGTTTCAGATACT
TGAGGAACACACACATCTATCACTTAGATACAATGAAAAACATTATAAGTTTGAACAAAA
TAACTTACAGGAAAAAAAATAAAAAACAAACAAGATAAATTTATACCAATCTCTCC
>TeaL_134647
TGTGTTGTGGCTTACTTGTTTGCTAGATTGCTATGGCTTGGACACAGTTTGCTCTCTTTT
TCTTCCTTCCTCCTCCAAGCTGACACAATCAGAAGAACCCTAGCTCTCGCTATCGCTATC
GCTCTCGCTGTGTGTGTGTGTGTATGTGTGTGTTTGAATTTGTGGGGTGGAATAGATAAG
ATAGAAAAGATAACAATGGCATCAGGGGGAGGGAATAATAATGCAACAGTGGTGGGAGGA
GTCGGAGGAGGAGTGGAGTGGCACCAGAGACCTTCGAACCCAAAGAACCCAATCGTATTT
TTTGACATTACCATCGGTACTATTCCTGCTGGTCGTATCAAGATGGAGCTTTTCTCCGAT
ATTGCCCCCAAATCTGCCGAAAACTTCAGGCAGTTCTGCACGGGCGAGTACAGAAAGGCA
GGATTACCTGTTGGTTACAAGGGTTGCCAGTTCCATAGGGTGATCAAGGATTTTATGATT
CAAGCTGGTGATTTTCTGAAGGGTGATGGCAGTGGATGTGTATCCATTTATGGAAGTAAG
TTTGAGGATGAAAATTTTATCGCAAAGCACACTGGTCCCGGTCTATTGTCAATGGCAAAT
AGTTCATGTACCATGGTGAAATTTCTGTCATCACATGTGGGGTTCGGTTTCTTTCTTTTG
AGTTTGATAAAACAGCACTGCAGAGTTTGATGGACATTAATTATTGTCTAAGATAGGAAG
ATGTTGTATTATTCTTTTTTGAGTAAATTATGCAAATGGTCTTGGTAGTTTACATGATGT
GTCAATTTGATTCATCTCGTTCAAAATCGAGCAAATTAAAACAACATGGATCAAATTGTC
ACATCGTATGAACTACAAGGATTAAA
>TeaL_134648
AACAATCAACACCTGGAAACATAAAGTTTCGTGTTGAATAACTTTAGGCAATTACGATTA
TCGTATGTGAGAGAGAGAGAGAATAAGCAGTGCCCTTCGGTGGAATGCTCTAAAAAGACT
ACTTGTGTTCACTTGGTTTATTGCCACATGTGAAAGCGGAGAGTGGAGGAGGGGGACGGA
AAAGGAACTCAAGTGCTAAGTAGGAAGACAAAGCTGGTTTTTAACCTCAGTATTCACCTC
TTCGCCAATAAATCTAAATAATCATGGAGAATGACACGACATATAAGGAATATAATGACT
AGTGCATACAATTCAAATAAGTTCTAATCATCAGGAATACTATTTTGTCTCACTTGATCA
TTAGTGAATGAGGGACCTTTCAAGGGAATGCTCTAAAAATACTGTTTGTGCTCCCTCTCA
CTCTCTTGCAAGGACCCCCATAATAGAAGCGAATCAAGTATAGCAATACAGGACAAACAA
CAAACTCCAATGTACATGCTCATGCTTCAAATATTATAGGTCCACAACAAGAACTACAAT
TTCAAAATGCTTTTGGTATCAACTAAGAAGCATGGACACTTCTAAGAAGGTGATGTATCC
GT
>TeaL_134649
GTTGTTGATGAGGTCATATTTTTGAGCAAGCACACGGCAGCGTCAAATCGTCCCGCACTT
ACTGTTCATCCAATTGGCGTGCCTCATTTACGGCAAGACGAGGTGCCACCTGCAGGTGGA
AAGCCCGGGTGGGCAGCACCACCTAATCGTCGAGGCTCTTGAAGGCTATTGCTGAATCAC
ATAATCTCATTCCTGAATTAGTCTTTTTAATTATCACTTATTTTGTTAAATTACTAGATT
CTAAGCTCCTCCATCATTTTAAAAGTATTCAAAATAATTATACCTAATTCGCATTTTTAT
TATCTGGCTCTCTACTATCTCCCATCTTCAACCATGTTTCCCCTCATTTCCTAAAATGTA
GTGACCTACTTTTTTCCAAATTCAATTAAATAGTTTTAAAAAGTATAAAATTCGAAACAT
GCCCAAATGTGGTGAATTGAACAAGCAAGGAAGGAAAAAATGAAATTGCATGCATGCATA
TGGTTAGTAG
>TeaL_134650
TTCATTCTTTGTTCCTTCTCAAATCTGAAGATTGGGGTTTTCTTTCTTTAAAGTTTCTGT
TTTCTAAAGAAGCAAGAGACAGAGTGTTGTCATCATCGGTGGTGGTACACCATTCCAAGC
CAATCCACCCACTATTCTATATTCGTCTTCTCTCTTTTCTGTTTTCTCTCTCTCCTCTCT
GTGGGAGTGAAAAGTGGCGGAGGCAGTTTCAGTTTCAGTTCCAGTTTCACAAACATTAAA
AAACACAAACCCATTTCATGTAAATCTCTCAAAACCCATTAATTATTACCATGAGAGACT
TCCCTTCTTGTTTCGGCGAAAATGGAGTTCAAATTGCAGACTCTTCATCACCCTACTCAT
CCAGAACTTTCCAGAACCTAGTTTCATGTGTGTACCAATGCCGATTCAGTGGCATTTCAT
GCTTAATTACAGTAACATGGACCAAGAACTTGATGGGTCAAGGCCTCACAATTGGAATCG
ACGATTCATCCAATCAATCTCTCTGCAAAGTCGATCTAAAACCCTGGTTGTTCTCCAAAA
GAAAAGGGTCCAAGAATTTGGAAATCGATTCGAGTTTAATCGACATTTATTGGGACTTGT
CTTCTGCTAAATTTGGTTCTGGCCCAGAACCAATCGAGGGTTTCTATTTAGCCATTGTTT
GCAACAGAGAAATTGCTCTGCTTTTGGGAGATTTGAGAAAGGAAGCTTATAAGAGGATTG
AAGCAAATCCAAACCCAATTTCTAAAAATTCCAAATCTATTTTTATTGCTAAGAGAGAGA
ACATTTTTGGGAAGAAATTGTATGGTGCCAAGGCACAATTTTTCGATAAGGGAAAAATTC
ATGATGTCATAATTGAATGTGACGCTGCTAGTGGTGGTACGGGTACTGGTACTGGTACTA
ATAATGATCCGAGCCTCGTGATCCGTGTAGACGGGAAGGCGGTGATGCAGGTAAAACGAC
TGAGGTGGAAGTTTCGTGGAAACCATACCATTCTAGTGGATGGAATTCCGGTTGAGGTGT
TCTGGGATGTGCATAATTGGCTGTTTGGTAACTTGGTTGGCGACGCGGTTTTCATGTTCC
AAACCTGTTGTGAGAAGTTTTGGAGCAGCCAATCTTTGTCTGATCCATCATTGTCTAGTT
GGTCATGTTCAGAGAAATTTGGAGAGACTCAATTACAAGGTCTTGGCTTCTCACTCATGT
TGTGTGCTTGGAAGAATGAATGAATAGATGTGTATTCTTCTTTTGAGTGTGATAGTGGAT
GGATGAATGTGACGCAATTTCATATTGGATCCATTGGTTTTTCCCCCCTCTAATTTTCTT
GTAATTAGCTTGG
>TeaL_134651
AAATTTCTTAGAGGTTCATACAGTTTGGTGTTTAACCCATATTTCTCGTATGATATGAAA
GTTATACATTCACTGTCTTTGTATTGTGTTTGGAGACTTCCCAATGAGTTGTAAATTCCC
AAACCTAAATTACATAGCAGATGTCTGTATATGCTACTCTGCCCAGGATGATTTTGCTCA
TCTCCTCTGTTCGGAGTTTAAAAAATGAAAGAAAGAAATAAAAGAAATATTTCTATCAGT
CTCTCTTAGAAATGGTAACATGGCAGGTGGGGGTGTGTGCGGTGCGGTTTGGGTAGTTTG
AGAATAAAATTATAAACCGAATGGCAGATTGGCAAATCGTGGTTTGGGCGGTTTTGGACG
GATTGAAAAATATTCCGACCAAAATAATAGATGATACCGAATAAACCTGGTAGCCCAAAA
TAATAAAAGGATAAACAAAATGGCTTAATACATCGGTCCAATCACCCCAAGAAGGGGGGA
AAAAAAAACAACCACGGACCATCTAAAGAGGCAGCTGAAGCACGTAAGACCAAAACCGTT
TTGTCTGCAGTAACCAAAGCCTCAATAGGGATAAAGAAGGCCTGTTGAGGTGAAGACAAT
GAAGGAGAGGGGCTGCGGAGGTAGGGTTGAGGCTGGGCTGAAACTGTCAGAGGGAGAAAA
GGAGTTGGAAAGGGCTGTTGGAAGCTAGGTGAAGGTTGAAAGAAGGTTGGGCTGAGGATG
TCGAAGGGAGAAAAAGGGTTGTCGGAGGCTAAAGAGAAAAAAGAAGGTAGTCGGTGGTGA
TGGGTGGTTGAGAGAGACGGCTAGGAAGGCTCTAATATCAAAATGAATAGAAAGAATTAT
TTGGCTTACCAATCAATGAGGTAGAGACCATGTATATATAATATATTCATG
>TeaL_134652
AGCCGTAATTGTTGACTTTTGGTGAATAGTGTTAACTTTTTAACTTTTTGAGTAACTTTT
TGGCTTTTTGGCTTTTTTGAGACTTCCCAAACTTGGCCTTAATAGTTGGATGATGTGAAG
TCATTGCCTCTGTAAAAAGAGAAAAAAAATTAGCTTATATTTTATTCACATTTCTCTTCT
CTTATCTTATCTTATCTTTTTTCTTTTCTTTTCAAATCTCTATCTAAATTTATGATCCAA
ACACAGCCCTAGGTTTTAGCTCGTGGCAGTTCCTCACGATTTTCATTATGCATAAATTGT
CCAAAACAAAAAAAAAAAAAAA
>TeaL_134653
ATATGCTGCTCAAGTGCTTCAGGTTTTACTTTTTGATTTAAACTTATTTTTTTAGTACTG
CTTTACTATAATGTTGAATGCTTGTGTTAATAAGAAACAGCTTCCTGTCTGTCAGATTTT
CTGTCTTATGCATAGCTGTGGTCACCTTTTTTTGGAGTGTGCTTGATGCCTGTAGTGCAT
GAGCTATATTGGTTTTTAAAGTATGGTATTTAGAGGACATTTCACGCGGATGCATAAACA
GATTTGGCAGTCTAGTTGTTGCATTACCGTTTAACTAGTGTAGCTCTTGCAAACTCTCAC
TCTTTCTTTGATTTTTAATTTTGATTTTTTTGAGCACCCATTGCATATCATTAAGTGTGA
TATATTGCTTCTTTAATAAAAAGTTGTTTATTTTGTAGAAATTTGTTTAGATGGTGAGC
>TeaL_134654
CAACTACTTTGCAAGCATATTGCCAAACAACAACCTAATTTATCATATCGTGCATAGTGT
GCCAATGGGTAGTCAATTATGCTAAGTTGGGTTACATCCTTGCAAAATAATACATTCGGG
GACGAGAATGCTCTCCCAACAACTCCTTGACCCTTTCTTAAGTGAGATAAATTGTTGGCC
CAATCGAATTGCCAGTACTCAAGTGCACAGGAGCTGCCAACCACATGGAAAATGTCACCC
TTAACAAGAGCCCTGCCTGTCCGGTCAACCTCGCACAGGGCCCATGCTTGAGCCAAAGGT
AAATCATGATCTTTACGCACAACTTTCAACACCTTCTTGATTTCATCTAAGGCTTCACTT
TGTCTCACACTCTGAAAACTTTCCTTGTGATGGTCTCCAAATGAAATTGAAGATTCCAGA
CCTACCTCCTTAAGACAAGTAACCAAAATCCGCCAATCATAGTGGTTGGCCAATACAAAT
CCCTTTGAGGGCGCTGTTGAAACTA
>TeaL_134655
GTTTTCATATGGATGTTTTATCAAACCTTTCTCAAACAAAGTCTGTTACTTGCTTTGCTT
TCCCTCTTTTAAACAAATAACATTAACATGCCCATTTTTTTCCCCCTCTCTTGGTGCTTG
AGTTATCATAATCCAATGTCTGAGCCATAATAAATGTACAACAGGTTTCTGCAGTTGGAC
ATGTAGCCATGTTAGCCATGATTCAAAGATATGTACCAACGCTGGTCAGTATTTTCCAGA
GCTCAAGTTTTCTATCTTAAATGCTTAATGGAGCTTATCCCTGGCTTATCAAGTACTCTG
TTCTCTTGCAGATACCCTCCATCCACATATGGACTGAAAAGGTTAGATCTCCTGAGGCCC
TTGAGAAGGTGAAAGAATTGGAAACTACTGACGCTAACCTCAATGAAATTGCCAAGCAAT
TACCCTGAATTAGAAGTATCTCAACTACTAAAGTAACCACCGATTTTCATTTGGCCCTAG
CTCTGAATCCCTTTGACAGTAGTTGAGCATAGAGAAGTTCATTCCATGTGTCCGGAACAC
CAGGTAGGCACCAGTGGCTGCAGTCTTGGGGAGCATCAGGTGGTGTACCTGGCTCGCGAT
GGCTTGAAGGGTGACCATCGTTTCTAAACTCTGATAGATATGAGATGTTCAAGAACTGTG
CTTTTCGATTAGCCCTTTCCATCAATTTGACTACGTCAGAGATAAACAGATTATTTGGTG
GCTCAGCTTCCATCTTTGTGTAGTCGGTTTCTGGTGCTGTGTTAGTATCACAGCTTCCCC
CTTCGTTCCATGTTCCATTCCTGTAATGCACTGGTGCGTAGCTACGGAAGAAAATATGAC
TTTTTCCAGGATCTAAATTTTGAATTGACCACAACTTCAAGGTTTGCAAGGACCTCCGAA
ACGCTTCCATTACATCCATGCTCATGTTCACGGTCCCACCTTCCTGGAAATAAAGTCCCA
TGTGTATGGTTTTGTCGTGGTTCCACCAGTGGCCGGCATTGAAAACAAGAACATCTGCTC
CGACCCACTTTGAAGAGTACCAGTGAAGCACGTCGACCCTAATGGCGCCGCGGACTTCCT
TGGATGCATTTTTTTGGGGGGCGG
>TeaL_134656
ATCGGTCCAAAGACATGATTAAGACTTGGCAGAATTACACACACATTTTGTGGTGATAAA
CATGTGCCAATTGTCAAGAAAACCTAATGTGAATAATAAATCCATCAAAAGATAGATTTG
TTATTTGACATAACTTATTGTCAATGTTTGATCATTACAACAAGAATACCACTTACAGTT
AATATCACTACCCAAAGGCTTGGTATTAATGTTGTGCTAGGTATCTTGAGATGTTGTCAT
TAAATTAATTTATTTAGAGATTATCTGTTTGGTAACTTAATGTGAGCATAATTGTTTATT
CCTTTTATTTTCTTTTCTATTCAGCTTTAATGCCGACTACTTCAATCTCTGCCAACATGA
ACAATGTTCCAATGTTAAATGGAACAAACTTTAAGGACTGGAAAGAGAACATATTGATTG
TTCTCGGCTGCATGGACATAGACTTGGCATTAAGGATGCCAAAACCGAATGCTCTCACTG
CACAAAGTACTCTTGAGGAAACTGTGTACTTTGAAAAGTGGAATCGTTCTAACAGGCTAA
GTCTTATGATCATGAAGCGTGGGATTCCAGAAGTTTTTCGGGGTGCAATAACAGAGGATG
TTACCGTTGCCAGTGAATTTTTTTCAGAAATTCAAAAGCGTTTTGCTAAAAACGATAAGG
CTGAAACAAGCACGCTTTTAGCAAGCTTGATTTCAATAAAGTATAAAGGCAAGGGTAATG
TTCGCGAGTACATCATGGAAATGTCTCATCTTGCTTCAAAACTTAAGGCACTAAAGCTCG
ACCTATCTGATGATTTGCTCGTGCATTTAGTTCTCATCTCTCTTCC
>TeaL_134657
GGCCAAAGAATAGTGCATTAGAAATTGATCTAGATTTCGAGCACAATGCGAAACCTGCCC
CTGTAATCACAGAGGTAAGATTAGCTAGAGTTTGGTTCATTTATACATACAGACAAGCTT
TAAAGAAGCCGAGCTGCAACTATTCATGAGCAGTTTGGTTCACTTGCAGCCCTAGTCAAA
CAGATAATAGTTTGCCAATAATACTCACTGCCAAGGGTCACTTACAAATATAAGATGTTA
TTCGTGATTTCTAATTTATGCTGTGGAAAACTGTATTATTTGCTGTCACAGTGGAGTTCT
GAAGTATGGTATGATGAAAAACACTTTCTTCAATGAAAAGCAGCACAATGCCCCAAACAT
TAGTAGAATTCCTGGACATTACTATTTTACCTTGTCATTCCTATTATGGTACACATCTAT
GAATCCTATTGTTTTATCATTTTTTTCAAATGTTATGTTCTTTTCTTACTTGTGATACTC
ACTATTAGTGTTGCTCAAGCATTGTTGATTGTTACTATACCAGCTTGTTATGGTATACAT
CTATGAATCCCCTTGTTTTATCATTTGGTTCAAATGTTACATTCTCTTTTTACTTGTGAT
GCTCAATTTCTTCTATCAGTGTTACTCTGATATTGTTGAACATTTGCTTGAATTGGCTTT
GGCTATCTCTCTATGCATATATATATATATATGTGTGTGTGTGTGTGTATGCATGTATAC
ATACATATACATGTCACTGAATTGCTAATAAGAGATATCTATTGTATCATATTTCTTAGG
GGCATTTTGATGATGTTCAG
>TeaL_134658
CCATGGTCAAGGTAGATTCCTTCAGTTTTCATAGTAAAATTTCTCTCTTTTTTGGGAAAA
GAAATATAATGTGCTATTAGTGCTATATATGAGAGAAGACAAAATCAAAGCTTAATGCAA
ATTTTATTCGTGATTTCTAATTTATGTTGTGGAAAACTGTATTATTTGCTGTCACAGGAG
TTTTGAAGTATGCTATCATGAAAAACACTTTCTTCAATGAAAAGTAGCACAATGCCCCAA
ACTTTAGTAGAATTCCTGGACATTACTATTTTACCTTGTCATTCCTGTTATGGGGCATTT
TGATGATGTTCAGAAAGCTCCTAGT
>TeaL_134659
TGTTTCCGTCGTCCTCCTCCACCAGCCGCCGTCAGCTGGAGGTCCCTCAATCTCGGCGCC
ATTCACGGAACCCAGAAGAAATCTGTATCTATATATAAATATATACAGATACAGAGAGAG
AAAGAGAGAGAGAGAGAGAGGAACAGAGGGAGAGAATCTGGAGAGATATAGTAGGTGTGG
ACTCTCTCTCATCAAACAGCTTTTGCATTTTCTGAAAAAGTTTGATGAACAGTGTTTTCT
AGATTCTGGACTCTAATCAGAGATATGGGTTGCTTCAATTCTTGATTTCAGAGAAGTAAA
AAAGATTGGAACTTCGTGATTGTGGAGCAAAGAAGCTCTCCACATGTAGAATGCATGGGA
TATTATGCCATAAATAACCAGTGATAGTATAAATATGGATCCTCTTGAAGAAAGTTCCAG
ATTTGGTTCGTTACGTGGCGTGACATTAAGGACTTTGTCATCTTCCTCGTCAGCATTCTT
TTCGGCGAATCAATCTCCCTTTTTCTCTCCAAGATCTCCGACTTGTGAAATACCGACACG
TGCTGACATTTCAGGCGATGGTACTAATACAGGTGTCGATCCCCTAAATACCAGTTCGGA
GATTCCCGACCCAGAATCTCTAAGAAATATCAGATTTCCATCACCCGAGGTTTCATCTAT
CCCAGCAGCATCTACTTCCAGTGATTTTCGAAAGTTTGACCATGTTTCTTCATCACCCAC
CATTTCCAACAGTACTCTTTCTTGTTATGGTGTAAGCTGTGGCAATGATTATTTCAGGTG
CAGAGAAAAACAGAGAAGGATCGGGAAATTCCATGAGGCCTCATATACTCCAACTTCAAC
TTCCTTTTCGACTACCAGACTGAGGAGCTGTGATGTTTACATAGGTTTTCATGGTCGCAA
ACCTTTATTACTGAGATTTACTAATTGGCTTCGTGCTGAGTTGGAAGTTCAGGGGATCAG
TTGTTTTGTAGCAGATAGAGCTCGCTGTCGAAGCTCTCGGAAACATGGAATTGTTGAGAG
GGCTATGGATGCTTGTACTTTCGGAGTTGTAATCTTAACTCGGAAATCTTTTAGGAATCC
ATTTACCATCGAGGAGCTATTATTCTTCTCGGGCAAGAAAATTTTGGTTCCTGTATACTT
GGATTTGGGTCCAGATGATTGCCTTGTGAGGGATATAGTTGAGAAAAGGGGAGAGATGTG
GGAAAAGTACGGGGGTCAACTATGGCTTCTATATGGAGGATTGGAGAAGGATTGGAAACA
TGCTGTTAGTGCTCTCTCTCGCGTGGATGAGTGGAAACTGGAGGCTCATGATGGTAATTG
GCGAGATTGCATACTCCGGTCTGTTACCCTTTTGGCATTGAGGTTGGGTAGGAGAAATGT
GGTGGATAGATTGACCAAATGGAAGGAAAAGGTAGAGAAAGAGGAATTCCCTTTCCCTCG
AAATGAGAATTTCATTGGTAGGAAGAAGGAACTCTCTGAACTGGAGTTTATGCTTTTTGG
TGATGATAGTGGAGATTTTAAAACAGATTATTTCGAACTCAGACCCAGAAATAGGCGAAA
GAATGTGACGATTGGTTGGGGTAAGAGCAGTTCGGTTGAGGAGAAACGAAGAGAACGACA
AATGGAGAGCGGTGGTAGAAGGAAGGGTAAAGAACCAGTTGTGTGGAAGGAGTCTGAAAA
GGAGATAGAGATGCAAAGAACTGAATTTCTTCATACACAACAAGAATTACCAAATATGAA
GAGTGGTGGAAGGCAAGGAAGGAGGAGAAGAAGATCAATCAAAATTGTGTATGGAAAAGG
GATTGCTTGTGTGTCGGGACACTCTGGAATTGGCAAGACAGAGTTGCTTCTTGAGTTTGC
ATACAGATTCCACCAGAGGTATAAGATGGTTTTATGGGTCGGAGGGGAAAGCAGATATAT
CTGGCAGAATTATTTGAACCTGTGGCCATTCCTAGAGGTTGATGTTGGGGTAGAGAACGG
TTTGGAGAAAAGCAGGATCAAGAGTTTTGAAGAACAGGAAGAGTCAGCCGTAGCCAGAGT
CCGAAAGGAGTTTATGCGAAACATTCCGTTTTTGGTGGTGATTGATAACTTAGAAAGTGA
AAAGAACTGGTGGGACCACAAACTTGTAATGGATCTTCTTCCCCGTTTTGGTGGAGAAAC
CCACATTCTAATATCCACACGCCTTCCTCGTGTAATGAATTTGGAGCCTTTAAAACTTTC
TTACCTATCGGGGGTTGAGGCAATGTCTCTAATGCAAGGAAGTGTCAGGGATTATCCAGT
TGCAGAGATTGATGCTCTCCGGGTTATTGAGGAGAAACTTGGAAGACTAACCTTGGGCAT
TGCCATTGTAGGTGCAATTCTTTCTGAGCTTCCCATAAATCCAAGTAGACTATTGGATAC
CATTAATCGAATGCCTTTAAGGGACTTAGCTGGGAGCGATAGGGAAACTCATTCAATGAG
GAGAAATAACTTCCTTTTGAAACTCTTTGAGGTTTGTTTCTCAATATTTGATCATGCGGA
TGGGCCAAGGAGTTTAGCAACTCGAATGGTGCAAGCAAGTGGTTGGTTTGCACCAGCAGC
GATTCCGATTTCTCTATTAGCTCTGGCTGCTCACAAGATACCCGAGAAACACAACCATAC
TCAGTTATGGAAAAAGTTTTTTCGTTCCTTAACTTGTGGGTTTTCATCAGCATACATCAG
GAAATCCGAAGCAGAAGCTTCTTCAATTTTGTTAAGATTCAATATTGCGAGAAGTTGTAC
AAAGGAAGGGCATATCCAGATCAATGAATTCATCAAGCTTTACGTGCGAAAGAGAGGAGT
CACCGGAGCTGCACAAGCAATGGTACAAGCTGTGATTAGCCGCGGATCTATTGCCCATCA
CTCGGAACATATATGGGCAGCATGTTTTTTGCTGTTTGGATTCAGTAATGATCCTATAAT
TGTTGAGTTAAAGGTGTCGGAATTGTTAGTTCTTGTAAAAGAAGTGGTTTTACCGCTCGC
TATCAGGACTTTCATTACATTCTCACGGTGCAGCGCCGCACTAGAACTCCTTCGCCTATG
TACAAATGCATTGGAGGCCGCAGATCAAGCATTTGTCATCCCAGTTGAGAAGTGGTTGGA
TAAATCGCTTTGTTGGAAACCGATCCAAACAAATGCCCAGTTGAATCCTTGCCTTTGGCA
AGAGCTAGCACTGTCAAGAGCAACTGTGCTTGAAACCAGATCAAAGCTAATGCTGAGAGG
GGGACAGTTTGACATAGCGGATGATCTAGTTAGGAAGGCGATTTTCGTAAGAACTTCAAT
CTGCGGAGAGGATCATCCAGATACTGTAGCTGCTCGGGAAACTCTGAGCAAGCTCACAAG
GCTTCTTGCCAATGTTCAAGTTCATACTTCACCATAGATTATAAAATTTGTTTTTAGTGG
TGGAATTTTACATTAGAATTGTACAAATGTTCAGAATAAGAACTGATTTTAAAAAGCTAC
AGAAATTTTTTCCATACCATTTTTAATATAAATGAGATTATGAGCTTCCA
>TeaL_134660
ACAATGGAAGTGAATGAGAAGTGTGATGTTTATAGTTTTGGGGTGCTAGCACTGGAAGTG
ATTATGGGGAAGCATCCGGGTGATCTAATCTCCTCTTTATCATCATCCTCGTCCTCATCA
TCAACATCAACATCAACTGCGCAAGGGATATTTTTGAAGGACATCTTGGATCAACGCCTC
CTACCTCCGAGGAATCAAGTGGCAGAGCAAATAGTTGTTGTTGCAAAACTAGCATTTGCA
TGTTTGCAAGCCAATCCACTATCTCGGCCAACCATGCAACAAGTTGCTACGATACTATCA
AAGCAAAGGCCAACACCGCAAAATCAATTCTACATGATTACATTAGGACAACTCTTTTGA
CATCAACTGCTCAAGCTCTTGAGTAGCTGGTGAACAAGATTTTCCATGGGAACTTGGCTC
CACTGTTATTGGACATCTACGACTTTAGTCTTGAGTTCCAAAAGCCAAGAGAACCAAGCT
TGTTTTTCGAGAAATGCAAGGATTCAACTGAGTCTTCGTTGGTCATCTCAACCATAGGGC
AATCATCTAAGTTTTTGGTGGGTTTGTTTGTCCTGTTTTATGTGTTTTGTTTTGATTTTG
CTTATAGCAGGGTAGTGGTGTGGTGTGTTGCTTTCATTTTTTAGGATTCTGTCTCCTATA
CTAGACTTAGGTGGTGTTTTTCTTTCGATCTCTCTATTCCTATGGTTCACTTGTGATTGC
CTTGTATATGAAATGAAGTTCATGAATCACACCTATGATATTTAACAAGCATTCAAGTTT
GGAACCAATTTGCATAGGATGGATAATTCCTTGACCATTTCATAAACTCTTTCCTCCTTC
CTCTCATTCTCACGAATAAACAAAGAAATGCTAAATCTTTGCAAGTCCCTAAACCTCAAA
AGGGGCTTTTAGTTAATGATCTGATCTTCAATTTGCAGCAGTGTAGGCATGGTGCTGGCT
GGAGCTTGAGACTTTGCCCTGTTCCTCCTCCAATTCTGGTTTTTCTGCTTTGCTGTGGGC
ATATGCACATGATTGGACAGGCATAGGGTGCCAACATAGATGGAATGCTATGCTTTTGAC
AATGATGCAGAATTTGTTCCCACTCCTTGTATGTTCTTGCTTTGCTTTTGATTAATATAA
TTTCTTTTTCCTCTGGCTGATCCAAAAAAAATAAAAAAACACAGTTTTCTATGGCAGTAA
AAGATTATACCAACTGAGTAATCTCATTCGACAAGAGCTTCTCTCATCTGCTTCTGTAGT
ACAACAACAATGATCGAGAATGATTGGTGTGTTTGTGTTTTTATTTTTTGTGTTGCCCGT
ATCACAAATTCGCAGTACTCACACTTGCTTTTGCTTTCTCTAATAAGGAAAGGGTGTCAT
ATTGTATGCTTTTGGGAATATGTGATATGGTAAACACTAAAAAAATATAAACAAAACAAA
GTAAAAGAGGAAACTGTAGAAAGCAAACCAGGCATTAAAGCATTCTAATTAAATAGTCTT
CATATTCCCACTTTTTTCCTATTTCAAAGAATTAAACACAAAAGAAT
>TeaL_134661
CAGTCTTAAAAGGCAAGGAGGATGACACCATTCAAAACAATAACACCTGGGAAAAGCATC
ATCATTGGAGCAAACTTATTCTGATGAGCTTCTCGAACTCTTTCATTGACAACAGCTGCA
AACAACAACAGGATCAATACAATTACATTCCAATCACAATAAGATACGACCATTGAATTC
TTGGCTTTATGAGCAGTAAAAGACAGACAGTATAATACTGTCAGACAAAAAGGTTTTGTC
TGAATTATTTCACAACTAATAGCTCAAAATGTCTATACTACAGAGTGGAAGCATATTTTT
TCCTTTTATTATTTTTCCCCATATATGATGAGCGCAGCAGCCCCTTGTCTAATTTGGACA
TGGCCCACACCATTACAACCATCAATCTATAAAACAAACTTATCCCATAGAGTTGATAGC
ACAAAAAAGGCACCCCCAATGCGTTTTGAAATGTATTAGATATATTTTAAAATTCATTAA
TTGTCTGTATATTCACTATGAAAACTAATTACTATCAGTTATTAAAAAGATAAGTCAAAC
TTCTATGGCTGTTGCATAAATTACAGTGTCATGCCTTAGCTGCATCAACTTCTCCTATCT
TGAAAATCATGGCAGCATCAGTTTTAAACATCCCATAGTTATGCCCATGCACTAAAGCCT
AAAATTGGTCATTTACTTCCCCACACACAAAATCGATGGACAATTATTAGAATAATCCTT
ATTTTAGAAACCTGTAATTTTCTACATCTCAAAGTGGAATAATATGCCAATTCTTTAATT
ACCTAAGAACTTCTCCAGCAGTGTAGTATTTAGGTGTAGCAATGCTAAAATAACACAATG
CAACAAAAAACACTCGCTCCATGTGTTTTGTTAAAATAGTACGGTGTTATTGCTTGTGCT
AAATTTAGCACAAGAAATAGCATTGTGTTGCTTTATACTAGACCTTTGAGCAGTTATTTT
TTATTTAT
>TeaL_134662
AAAAATAAAAAGAAAAAGAAAGAACTTGGCTCATTAATTATTATTACTGCCGACTGCGAC
TCCCGGAACTTAGACATACCGTTCAGCTTTCTAACTGTGCCTACTTATTGCTTGAAAGTC
ATCCTCAACTTCCAGCTGCTCTGCTAACCGAAACTGACTTTGCACTTAGATTGTGGAGTA
TCCGTCTTTCTCTTACTCGTCTTTCATCGACCATTTCCAAAATCTGTTTGCTCCAATCCA
AGACCACAAAAAACCATGTATAGTTATAGGCTATCCATGTTTATCCCTCTTTACTACTTC
ATCCACTCTTACTTCCACAGTTGACAGCAGCAACTCACCTGCACTTTATCACCCCGTAGA
TAATATCGCAGTTAACCGCAGCTCCTTGGGCAACTCATCATCTGCACTAGATGGCCGGCA
GTGAATTGGAGATATTGGTTCAAAATATATCATTTCTCAAGGATCCAAGGTCAAGTTGAT
AAGCTCAACACCGGTTGACTGACTGTTTTCTGTCAATCCTGTTCCCTACGGGTCTGCTCG
GATTTCTCGTTCACAATTCACCTATAGATTCCAAGTCTCT
>TeaL_134663
TGCCTGGGTTTAAGTTTTTTTTTTTTTTTTGCTGCCCTTTTCCTTCCTCTTTTGTTGTTT
TCCTTCTAAACCTAAATTGGTATAGGATTAGATGTGATATCGTCTTCCATTATATTTTTG
TGATTTGTTCATTAGCCAATCAAAAAATTCATGTAATCTTGTAGTTTAATATTTGTTGAC
ATTTGCTTGAAACAAAAATTGTGAAGTTTGCATGGATCAATACATGATGCATATGGATAT
GAGTTCCAGTTTGGTTAGAATTGACACTATGAAACACGGATATGGGTACAGACGCTAGTA
AACATAAAAAATAAATTTTATAATTTGTAGTAGCGGATATATTAGAGAAGAAGAGGCAGA
GGGAGCGCGGAAGAGGAGAAGAGACTTACCGTAAGACGTCAATGACAAGAGATTGAGATT
TAATTCTGACCGAGAGAGAGGGTTGTTGCGAAAATGCAAACAGAGAAGATGAAGAAAGGG
AGAGAGTTGGAGAGGAGACCTACTGGAAAGTAAAGGCGAAGGTGAAGGCATTGATGTTGA
GCAATGACAAGATTCGTGATAGAGTGTGAGACTGAGGGAGCGAGACATAGGGTTGCTCTT
CTATGGATATGGACAAGGACAAGTCCAAATTCACGACTTTTTAGTTGAATTCTAACAAAC
TCTCTCTTCTAATTACTTTTCCTATCCCAAAGAAGTAGGTTGACTATTTTTCTCCCAGTA
TTATTTTCTGTTAATTGAGGTACCTTACTTGAATATAAAGACCAACTTGTTGCATCTCCA
CCCGAAAATATTGGTCATGATAGGACAATTGGATTCGACATCCTCTGCCGAAAAGATAAA
GGTTTACCTGAAATTGCTAACTTACTAAACTTAAAGAAACTATGTTTTTCTGGTACTCTT
ATCTAAAATTTTCTTATGCGTGTTACACTATTCTCTTCTCTTCTCTTCATTAATTCGTTC
ATTCTTTCTTTCCTCCCTTATCCTTTTTGGTTCTCATCTTTATATATGATATCTGCAAAC
ATAAATCTTTTTGTATATTTGTTTTTCAGGTTGGGCCTTGTTGCAACCATTAAGGTATGT
TATCCATTATCATAACTGCAGACATGCATACTTTGAAGGAATTACATTCTTTTCTACAAT
CTTGAAAGTTTATCTGTTGCCCTACTTTATTTTATCGGGTTATTACTTAATGGAGTTGAG
GAATTTTTACTTACAGCATTATCTTGGCTTGTCTAATGAGAC
>TeaL_134664
ATCAGAGGAGAGAGAAACAGGGGAGTCGAAAGAGAGATCGTGGGTTGTGGGTGGAAGGAA
TTGAAGAAGACTTAAACATCAAGACAGCTAGCAATGAAGGAATAGCCTCACCTACCGTCA
CTCTTTCATCTCCCTCCCTCCCTCCCTTTTAATGGTTTCTCTCTCTCCCTTCTCTCCTTT
CAATCTCCACCTCTCTCTCTTCCTCTCTCTCTCTCTCTCTCTGTTCTGGGTTTCATATTT
CACTAGTCTGTAATGGTGGTCTAGTGTAGGGTTTAAGAACAGAGTGGGACTCTTAGGGTT
TTGTCTTTTGGTGGGTTTGGTCCATTTTGTACTAATTTGTGTCTCGAAGTTATCGCCAAG
ATAGAATTTTCAAGTTTCTCTCTCTGCATCGGTTACTAGGAATTTCAGGCGGGAATCTTT
TAGGGTTTAAGCTCTCTCAGGTTATTAGACTATTGTTAACTTTGAGTTCTAAAGGGTTGT
TCTATCTCTGAAGCTCTATCTGCATTCGAGTTTTCTGTTGTCTTTGCACAAAACATCAAG
GAAAGTTAAAGCTAAGAAAATAAAAGAAAAGAAAATGATGGGGTCTGATTACATAGATGA
GATAGACTGTGGTAGCTTCTTTGATCAAATTGATGACATAATTGAATTCCCCACCGACAA
CGAATGCGGCCTCGGCTCCGGTGGCTGCGCTGATTTCCCGAGCATTTGGTCGAACCCTGC
CGATGCCTTGCCGGGTTCCGGCCAAATTTTCTCAGGCAACAACAGCAGCAACGCCGCTTC
TGTCCTCGCCGCCGAACTCTCCGTTCCGTACGAGGACATTGTGCAGCTCGAATGGCTTTC
GAACTTTGTGGAGGATTCCTTCTCTGGTGGAGGCATGACCCTTGACAAAGAAAACGCTTT
CATCAAGAAGGAGACGGCATCTCACAATCAGTTCCAAACTTCAAGTCCCGTTTCAGTTCT
TGAGAGTAGCAGCAGCAGCAGTTCCTGCTCAGGCGGTAAGACTATGTCACTAAGCCCGAC
TCAACGTGGTCCTCAACGCGCTCGTAGCAAGCGCCCTCGCCCTGCAACCTTCAATCCCCG
TCCAGCAATTCAACTCATCTCCCCAACCTCTTCCATCACCGAGAACCCCCAATCATTCCC
CGTTCCGGTAGCTGCCTCAGAATTGGAGAATTTTGCGGAGTCCCATCCTATAAAAAAGAT
ACCAAAGGCATCCGGGGCAGAACACAAGAAAAAGAAAATAAAATTGTCGCTTCCTTTGGG
TCCCATGGAGATGAATCAAAACCCACCATCGCATGTTAGGAAATGCATGCATTGTGAGAT
AACCAAGACGCCACAGTGGAGGGCAGGCCCAATGGGCCCAAAAACCCTATGCAACGCCTG
CGGTGTCCGTTATAAGTCGGGCCGACTCTTCCCTGAGTATCGGCCCGCAGCAAGCCCAAC
CTTCGTTCCGTCATTGCACTCCAACTCTCACAAGAAGGTCCTTGAGATGAGAAACAATGG
CTGCGATAAAACTTCCGATGTAATGACCACCACTCAGGCAGAACTCGTTCCAAACACCAA
CCCGTCACTGGATTACGTTTGAGGAACGATGTTACTAGTTGGAATATCGATCTCGTTGCT
GCCTTGCTCTCCTTTGTCACTCTCATGTTGTCTCTCTTTTACTGTTTTTTTGAATTTCTT
TGTTCATTTGTTTGTTCTTTGTACAGAGATGTTATGGGTGGGGGGATAGAGGAAGTAATA
GATGACCATATTTTAGTTATTAGTAGACAAAATGAATGAAATGAGAGCAATGAGAAAGGG
AGGGTAGGGATTAAATGGACGTTTAGGTCTAGTGTTTAAGTTTAGTGATATGCTTAGGTC
TTTAAGAAGATTAATAGGTGTTTGGTTCGGGTCGTGTTGGCGTTTCTTTCATCATGTTTT
TGGGTTTTTTTGTTTCCCAGTTTTGGGAATTCTTTTTGCAGTTAAATCTGTTGGTAGGAA
AATTCTGAGATGAGTAATGGGTTTGAATTCATGTTTATGCTTCTAAATTACTTTCTTATG
CTCGTTTTCTTTTGCATTCTTGAATTCCTTGGAGCTTTCAAATTTTCCCTTGTATACAG
>TeaL_134665
TTCGCTCCTTTCTTGGGTTCCACCATCACAGTAAGGAACTTTGAATCTAACTCTTCGTTT
GTTTTGACAGAATATTTTTCATAAAAAAGGTTTTTTCTTATAATTCGTTGCAACCTTGAA
ACTATTGTGCTTGTGGCTGTAACTTGTATTAGTAGTGTTGGTTTTTTTGGGTGCATAATA
TTAGTAGTGGTGGCGGTGGTGGAGACATTTTTTACAGAAAATGTTTTATGTGGAAAGGTT
TTCTATATTTCATTGTAACCTTGAAGCTAATGTGTTTGTGGTTGTATTAGTAGTCATTTT
AGTATAAAGTGTGGTTGTATTGGTAAGAATTTAGTCAGGAAAACGCTTTATACCTTCCAA
AACTGAAGTACATTTTCTGCCCACATAAACTTCTTGTTGGTCACAAGAAAATAATTTTTT
GTTGAGTTTCATTTTTTGTAATACCAAACGACAGAATATGCGGAAATTTTTTTCAAGAAA
CATTTTCTGTTGAAACAAACAAAGCATTACATTGTAGAATCTAAAAATCCCTATGATCTT
CATTCGTTCGCTCCTTTCTTGGGTTCCACCATCACAGGCATATCAATTGGTCTAGGACCC
GATGGTGAACTCCGGTACCCTTCTCATCACGTTCCGGCTACTAATAACCATAGTCGCAGA
GTAGGAGAGTTCCAGT
>TeaL_134666
AGCCGTTTGGGTCGACCTTGGCATGCATTGTATAGCCCCTTTGCATTTTTGGCTTGTTGG
CCTTAAGTGTGTGAGTGTATAGCATGCATTACTTGCTTTGATTTAGTGGGTTGGGACCAT
TTTCCATGTCATTTCAGTCCACTCAGTATGCTTGTATGCTTGCATTTCATGGTCCCTTTG
ATGTGTCAAAGGCTTGTGTTGCATGCTCCATGTTTTGGTCATTGTGCATGCTTTTGAATT
CAAGTCATTTAGATGCCATCTAAGTAATCTTTTGGGCTTTGTTTTATGTGCTAAAACTCT
GTTTTGGGTCATTGAATTCATGCCATGTTTGGTCTTGTTAAGAGTGGTTCAATACCCCTT
TAGCTTGCTTTGAATCTTGGACTTTGCTTGCATACCTTGATTGCATTGTTTGGGTTGGTT
TGGCACCATGTTCTTGCATGATTTTCAAAGCTTAATTTACATGCTAATTGTCCATGTTTG
CCTCTTTCAAGTGTGCTTGAGAGTTGCCCTTTTGTGCTTAAGTATTAGCCCTTTAACATG
TGCATGTGTGTATGTGTGTTGGGCCTCATTTTCATCACATGGCCACTGATTTTGGCATGC
TTGCGAGCTATCCATGTTAGTTTAAGTCCATCATCGCATGTTGTTGCATGCCATGTTTGC
TTACATGTTTAGGTTGCGTGCCTAGTATACATTGCTCATTTGCATGTTCATGTTGCATAC
TTAGCCTCCATGCCTAGGTTGCATTTCATTGAGCATGCATCCCTTGCCTCTTGATCAA
>TeaL_134667
TTCTAACCGAAGCCCTTCCCCTTCTAGCACACTCCCTCCTAGAGACACTATTATCCTTTC
CACTAACATCATCCCTCCCATTTAACCTTACTAACGAAAGCCCCATAACTTGAAGCAAAT
GCTTGAAAAGAGGTACTTCATTTTCCTCAATAGGACACGACGCATACTTGCTTAACTCCA
TCAACCAATGCTCAGTTTCAACCTCACTATCCCTCACTCCACTAAAAACACAGCTTCTCC
TGGGCATATGATTAACAGAATCTCCCACTTGAGCATCATTTACTTGGCCTACAGGAATGT
TAGCATTATAGGACACAGGGTTAATGGTAGAAACATCCCTCATGGCTCCCGAGATATCTG
GAGTGACTCCTTTATCAGCCATTCCCCTGACAGAACACTTAAGACCAAGACACTGAGAGA
CCCCTATGCCCTTCCCAAGAGAAAAAGAATCTAGAATAACAATGTGACCCCTCTATGATG
ACAGTTCTGTAGAGCCATGATTAACAGAGTCACTGACATGATCCATTGTTTCAGAGACCT
CCTCAGTTTCGTCCTCCTTGACAATGCCCTTCTCAATTTCCTCCTCCTCTACAGTGC
>TeaL_134668
TTTCATAAAAAGTTAAAAAGTGCTATTCCAAACAACCCTTTAATAAGACAAAATATCACA
TCTAACCTATAATCATTACATTTTTTCTCTCAAAAAAAAAAATAAAAGTCTTTCTCAAAC
CAAGCTTTTTAGTTTCACCCAAACCAAGCTTTTTAGTCTCAGGCTAAAATAACCAAAAAA
GTCAAAAAGTCAACCAACCAGTGAATTTTTGTAAAAATAATTATAAATCAGTAAACTATT
TTATAAATATAATAAGGGTAAATTACACTGACACCCCCTGAGGTTTATGTTTATTACAGT
TCATCCCCTCACATTTGAAAAATTACACTGACCCCCTTGTTAATTTAATTTTATGTATGA
TGATCATTACGGTGAGGGGAACTGTTATGAAACTTTAAACCTC
>TeaL_134669
CGCATCTCCAGCTGATGAGTTGGAAGTTTTGGCATCTGCAGCGCTAATAATTGGAAAGAA
CTTGTTCTTCAGCAATGCTTTAGATGAAATACTCTCTCCTTTGAATCTCATTTTGTTGCC
AAGAACAACATAACTAGGAAACTGTCGGTCCATCGTGCTAGCTCCAACTGTAATCTGCCA
AGGTGCAAGGTTCAAAACAGTACCATCATTGGGACCCGAATTTCCAGCTGAGTTAACCAC
CACAATGCCATGCTTAACAGCATGAAAAGAGCCGATGGCTAGACTGTCATTGAAGAAGGG
GACATGGTCCCCTCCTAACGACACAGAAAGCACATCAACACCATCATGGATGACAAAATC
AAAGGCAGCCAGTATGTCCGCATCAAAACACTCATTCCTAGCCACTGGGGGCCAGCAGAC
CTTATAAGCAGCCACACGGGCTTTTGGGGATCCGCCTTTCGCTGTACCCTTGCCATACCC
AAATACATTGGCTCCTGCTACGAAGTTACCGCCAGCTGTTGACAGGGTGTGGGACCCATG
GCCTTCTTTGTCACGCGGGGAGTTTAAGGAAGGGCTGAGAGGGCCTGCAGCTGCAGCATA
GCCTTTGTTGAAGTATCTTGCTCCAATCAGTTTCCTGTTACAATGGAAGCCAGGATCTGC
CTCATTTTGACAGATTCCTTTCCACTTTGATGGAATTGGTCCCATTTCTTCGTCACTAAA
ACTCTTTGATTCAGGCCACACACCAGTATCAAGGTTGGCTATGATAGTATCTTCGCCGAA
TCGCGCCTTCTTCCAAATTGAGCTGGAATGTATGACACCATTATCCTCAAGGCCCAAGAA
TTCCCATGACCTGGTTGTGTGTAATTTTCTTCCCATGTTCAAGAACACTGAGATTACCTT
AGGATGCTTAGCTATCTGGGCTGCTTCTTCATCTTCAAGTGTCGCAGCAAAGCCATTGAT
GTGCCTTGTGTAGGAGTAAAATATGGCATCTTTTGCCTCATCCCTTCCCAAGAAGGAAGC
CAAGAACTCATAATGTGACTCTGTTACTTGATCTAAATCAATGGATGAGACTTGTGGGCC
ATGTGAATGAGCTCCAAGGTACACCACATATGACTTTTTTATGGCAAAGGTGGGTCTATG
CAACAATGAAGAGAAGAGAACAAATGATACGAGGAGATAAAGGGTAATAGATCTTGGGAA
TGCCATTTGCTCTTTCTTTTTGCAATGCACTTTGGCAGAGCTCTCTTTCTATTTATAGAG
CACTGTTTGTATTGTTGTCCCTTCATTGGAACTTGGAAGAACAAAAGTAAAAGAAACACT
TTCTGGTGCAATGTTACAATATAGCACCACACATGTATGAT
>TeaL_134670
GCCACCGGAATCCTCCCCATTTTGATAGGAACAGCTCGGGGAATATCATGGGTAATAGGT
GGGCCATGGTACTCCATGGCAAACGAGTATTCTGCTCCATCACTACCTAAATTCGCCCCT
TCCGGCGACATTTCAATTACCCTTCTAAATTACTCAAAGTTTGGTTTCTAGGTATATAGA
CAAAACAACCACCCTAATGAAACAGAGTAAATCATTTCAAGAAAAGCTCTAGCTTTACAA
TTTCACCATCAAAAAAAATCAGGGAGAGAAAATTGGAGGAGAAAGGAATGATGGGACAAG
TGAGAGCGGGATGGGGAAACCCAAAGCGGGAGGGTCCGTCTGTTGTTTGGGGAGGAGGAA
AATGTAATGGAAAAAAGACAGAAAAAGAGAGAGAGAACGCAGCAGTGGTTGGTGGAGGTG
GAC
>TeaL_134671
GAGTATGAATCTTGGAAGGAGAGTTTGGGAGGCAATGCTAGCGGTTGGTCCATTAAATAC
TATAAGGGGTTGGGAACCAGCACATCAAAGGAAGGGAAGGAGTATTTTAGCAATCTTCAA
ATGCACAAGAAAGACTTCATGTGGGTAGATGAGCAAGATGGGGAAGCAATTGAGCTTGCC
TTCAGTAAGAAGAAAATTGAAGCAAGGAAGAATTGGCTCCGACAGTTTGAGCCTGGCACT
TACCTTGATCAGAAGGAGAAGCTCATCAAGTACAGTGATTTTGTCAACAAAGAGCTTATA
TTGTTTTCTATGGCAGATCTTCAACGGTCAATTCCTTCAATGGTTGATGGCCTGAAACCA
GGTCAAAGGAAGATCCTTTTCTGTTCTTTCAAGCGCAACTTTGTGAAGGAAGCAAAAGTT
GCTCAATTCTCTGGTTATGTATCTGAGCATTCAGCTTACCATCATGGTGAGCAGAGTCTT
GCCAGTACCATCATTGGCATGGCACAGGATTATGTGGGCAGCAATAACTTAAACCTGCTT
CAACCAAACGGTCAATTTGGCACTCGTCGTCAGGTGAAGAAAGAAAAATATCACTCAATC
AAATTCAAACAAACATATTGGAGTTAGTTGTTTTGTTTTAAATTTGTTTCCTATGCTTAC
ATGGATTGTTTTATCTTAAAAGGGAGGCAAAGATCATGCGAGTGCTAGGTATATATACAC
TCGGCTTTCTCCTATCACACGGTTCATGTTCCCCAAGGATTATTTTCTTGGTCAGAATTA
TTTTCTATCTTGTCTTGCTTTCTATATTAAATAGGCTTTGTTCTAAATTTATTCTCATTT
GGGTGGAAAATTGAGTTGGCCATCCTCTGGAATTTCC
>TeaL_134672
CTTGGCATGCAGCCCTGTGAGGTGAGTTTATCAGTAAGGTTACATATTATCCAAATTATT
TGTTGACCTTGAGGTAGTTGGCAAGCTAATGACAACATGGCCTTAAAGTCCTTCAATCTT
ACAAGTCAATTCAAGATTGTACGAGGAAAGTGCAATGAATGATGCCTTCAAGATCTCTAT
GAACTTGGAGGAGTTTAGGTCCAGCCTTTGTCCTTACTGTTCTCTGATTTCCCGAGAGTA
TTTATTTGTACTAATCTTTTTGGTATTTTAGTCATTAAAAAAAAGCCCTTGTATTAGTAG
TAAAGCATGCCATTATGATTACTCTTTTTTTATATGGAAGCTGAAAGAAGACCTCAGCTC
TCATTTTCTGGTGCACTTTCAGGGCACAGAGGTTGTCCCAAACAACTCAAGATCGCATAC
ATGCTTATTGTCTGGGGTATTCA
>TeaL_134673
TTACGATTCACGATTCGATTCGATTTGCAATTCGGTACAATACCATTTTCGATTCAAGAT
TCAAATTCCGATTTGACAACTATGCCCTAAATCACAAACAATCAAACATGAGATGTTTCA
CATGGAGCAGTGTTTTGAAAAGTGCGCCTAAGCGCACACCTAAGCTCGAGGCGAGGTAAG
GCACAGCTCTGCGCCTCATGCATAGCGAGGCGAGGCGAGGCGGCGCGAGGCGAAGTAGAG
GAGGTTCAGTCGAGGCAATGAGGTGAGCGCTTTATGTTGAGGCTCGAGGCGAGCGCCTTA
TGCGCTTTGCGTTTCTTCCACTCCAATTGCCCATCTGGTTTTCTGTGTGGATACCCACAT
AGAATAAAATCTCATTTACAGTATAAAATGATCAAAATGTGGGTCAAAA
>TeaL_134674
TCAAGCATATAGTGTGCATAATTTATCTATTGCACAAACAAATAGCAATAAATACAAACA
AACACCAATAAATACAAATCAGGTATCCATATCCCAATATAAGACAAACAAGCAGCCAGA
AGATTACACACCAAAAACATACAGAGCTGGATACAAAATACCTATATCTTCATCTCTGTA
GCACGGTGACGATGGTGATGAAGCGGGGAGCTGGTGTAGGCGTTGTACCTCCGGTGATTT
CCTCTCTTAATAGGCCACAGTGAGAGCAGTGGCTGATGATTTCGTTCAAATAGGACTCAG
CGAATAGGAAATTTCTAGGATCGACCTTCAATCTTCAAACGG
>TeaL_134675
AAAAAAAAATTTTTGATAAATAAACAAATATTATTGAAAAGGCGTCAAGATGATGCAACG
AGTACAAAACAACATCCCCAATTAGGGAAACCAGTCACAAGCCCTAACCAACCATATCAT
CTAGAAAATATGAAAAACAAACGTATCTAGATCAATTGTCCTCTCCAACCAATTATACAT
AATTACAAGAAGCCAATTCTCTAACCAAAGAACAACATAATAAATCTCTTGAAAGGTTCA
TCTATTCCGCTCCAACCACACAAGCCACATCAAACATAATGGCGCTAGCAACCACACCCG
CCGACACTGATGCCGACGCCCAAGCCCAAAGCATATCCAACATTCCTTTTGGTTGAACCC
AAACAACCCCAAAGAGTGAACAAATGAAACCTCACAGCCGCGTGGCCACTGGACAATGAA
GGAACAAATGATCCACGGACTCCGCATTAGCACAACACATACAGTATCGATTCACTAAAA
CATGCCCACAGCCCATCAAATTATCCAATGTTAGATTCCACTCCAAAGCAGTTGTCCACA
TAAAGAAAGCCACCTTGACGGAACACCCGGCACCCAAACATTCTTCCAAGGAAAAACCCT
ACTACAATCATCCTACTAAACACCGCGATCC
>TeaL_134676
AGAGTGTTCTAGACACTTCCCCTAGCTAGAGTATTCTAGGACCATTCTAGAATGTACATA
TCTAGAAGGGTCTACAAATATCTACAACTATGTACAAGTCTCTACAAAACTCTAGGGAGT
TCTAGAAGCTTCTAGCATTCTCCATAACCTCCCAGGGCTTTCTTGTGAGGGATAGCATCA
AGATTTGTCAGAATGTGACACTAGAGATCAGCTAAGGTCCAAATTTTTTTTGAGAGGTTT
CTTTCGGGCTTCCAATCAATGCAGGGATCCTGTGGCTGCACCCAATATAGTATCTATGAC
TTGTAGTTGGTTAAGTAATCAATCTCTCTCTCTCTCTCTCTCTCTCTAAACAACAGATGC
TTGATATATGTGTGAAAAATGATTGCTATACATGTATGTTTGATCAACACTATTCCCAAA
AGCTTAAGCTGTTAGGAAAGCAACATTGCATATCAAACTCCCTAACAGCATACATATATG
CATATAAATAGATGTACAAACATATGTCTGTGAAGGGGGAGAGAGATGGAGTGTTAGGTC
TGGTTGATCGTTGGTTCTAGGTTTAATAAGATGAAAGATATAGAGTTAGAGCAGATTTAA
ATAGGGCCAGCAAAACAGTCTTGCCTATCATTTGTGTTTTGCCTGTAATCCATTTGGAGA
ATTATAAAAAAATTATGGGGCTAATTTAAACATTTTGCGGGAAAGAAAATTTTTTTTGTC
AACCTTTATGCTTTCACTCTAGGCCACATGGGGATAAAATTAATTAATATGAAGGGGTAG
TTATTAGCCCCTCCAGCATTTGATTGAGCTTATAGTTGCTTGATTTAAGCTGTTAAACAC
GGTACTGTGCAATGTTCAGCATGAGGTCACCTGTATGTGGTCATTTGCTTATATTTTTGT
TATGCTTTTGATGTTGTTGCTCTATTTGTTCTCAGAGAAAGCTACACATGTACTTATCTA
ACTGATCCAAATTGTATAATTTTCCACATTTCGGTTTCCTTGTGCCCTCGTTAAAAATAA
AAAGAAAAGGAAAAGGAAGAAAGAAGAAGTACAAAGAAATGGTGATTACTGCTCTGTTAC
AAAATTGTGTGTTTGCTAAAACATGCTAGCAAGTGTCCTTTATCATGAATTCAAGATCCA
CTCAATCGAGAAGTGAGATCAATGAGATCAATGTGTGAGAATATATGTGTATATTCTATA
TTTGGCATGATTGTGATTGTACATATTAAATGCGTAATTGTGATTAGGCGTGATTGTATT
TTCTTTTTTTGGTTTCAGCCTTAGGGCTATATAATCTAGGGTCTTCTTGTAATCAATTAC
ATAATTGGAATATACAGAAATACAGAAAGCTTACATGGTATCAGAGCCAAG
>TeaL_134677
AGTGGTAGGAACAATTTATGCAAAAAATTACTTAAATAAACAACCATGTAGGACATCTGC
CCTCACAGGACATCAATGGATGTTAGAATTGCAACATGGTAATGCTACAAGAATATATGA
AAATTTTAGAATAGACAGGGATTTTTTTTATCAATTGTGCAATTTATTAGAGACTAACTA
TGAATTACAAAGTGGGAAAAAAGTTGGGGTTCAACAACAAGTTGCTATTTTTGTATTTAT
TGTTGGTCAACATGCAAACAATAGAAATGCTCAAGAAAGATTTCAATTATCGGGTGAAAC
TATTTCAAAATACTTCCACTCTGTTTTAAAAGCGTGTGTGAAAATGTCCGTGGATTGGGT
GAAGCCTTGGCAGAGAAATGGGGTTCA
>TeaL_134678
AGTTATTCAGGAGTTGATAACCTGCTGAAACTACTGATTTCTGGAGTTCTCGTTCGGTTA
TTATCTAAAGTGATCTACCTATATAGGACAAACAGTATCCTAGTTCGGTTGCTACATGAT
TTTGGATCCAAGACTAGTTTTCTACAGAATAGTTCATGCACGCATGAGTTCTACTAATTT
TTTCATGGAAGTATAGAAGTGAAGCAGAAATGGAAGAACATGTTTTGCAAGAATACAGTA
AACCAAATGCATAGAACAAATACGAAAGCAAAAACATGGAGGGAAAGAAGATTTGCTTAC
CAGATTGAAGAAAATGGGACTGGGGATGAAAACAGTAGCAGCAAAAAAGGAACACGAACT
CAGGATTAGAAGAGCAGAGGCACGAAGAAAGGAAATGGTGAAATATGTGGGTGAATGATT
CAAGGCTGGAGGAGCTGTTTTGTGAAAAAGGAGAGAGAAAAAGCAGGAAACTGTTCAAAA
TTTTCGTAGTACAAGGGCGGCGTGACAGCTGCCCACAGCCTATCAGAGCCTGCCACGTGT
CATTGGAAAGTGAAGCGTTACGGTCACAGTGATTGAAGAGACGTTTTGACCGAACGTGTA
GAGCCGGAGTAAAATAAGCTCGGCTGGAGAGGCTAAGCGATTTTTTAGCCCGGCTGGAAA
GGCTTAAAAACGTTAGCTCGGCTGGTCACTAG
>TeaL_134679
TTCCCATGTGTTCCATTATATCCTTAAAAATAAATAAAAGCAAAAGCAAAAGAATGCCCC
AAAAAGCATAAAGTTAGCTGGCCTAGCAACAAGGCATGCAAGGGGGGAGAAGAGAAAAAA
ACCATGGTTTCAGGACAAAATTATATGAAGTGTAAGCAGGAAGTTGATTTGCACCATTGC
AAAAACCACTAACAAATAGAGATGGAAAATGGAAATATCACATGTATAGGAGGACATTCT
ATATATTTCTAAGACTGACCAAGTAGTAAATGGCTTTGAAATGCATAGAAAATATCTATA
TTAATGTGTATGGGTATATATCTTCTAGTTAAATCACCAATTGTCCCAAAACTTAAACTG
TTAGAAAACGAGCCCAGCAATATAGATCAAGCTAACACTCCCCCTAATGAGTGACCCTAT
CTCGCACATGGATAGACAAACTGACCGAGAAATAAGGTGCACGACGACAGACAAAACAAA
GAGCGCAATGACAAAGATAATAGGAAGTACAAGACTAGAACCCAAGACTTCCTAAAACAA
AAGCACTAATAACATGTTACATCATGAATTGTCTCCAAAACTTAAGCCGTTAGGAAATGA
ACCAAACAATGTAAATCAAGCTAACACTTTTTCTATGATCAATCATAAAAGCAAGAAAAA
AGAAATAGAAAAAATCATATATGCTCCTTAGTTACTAGCCATTGAAAATAACAGTTAGTC
TCCCATTGATGCCCAAAGTGCGCAGTCTTAACAAAATACTTCATTTTTTAGCTTTCAACA
AAAGATACGAACCCATGTACATAAAAGTGACCAATTCCATTATAAAAGGGCATCAGTGAT
TTCTTGCTAAAAAAAAGATCATGGATTTCACAATATGAGAAATAAACAAAGGTTGAACTC
CTAAAGCATTAAATGTATAAAATCAATTTACACACTTTGGTTGAATTCCCACCTAAATTA
TGCAATAATCTAATCTTAACCCTAAACAATCCATTATGGCTTTCAAGTTTCAACTGCCAA
AACTCAATCAGTAACCGCATAATTGTCTTGCTAAACATAAGGAGGGAATTGAAAGACATC
AATTCAATCAATGCAATTATGTGCCCTCAAGCAATCAAAAGAGTTATACAAGACAACCCC
CGCTTTTCCTAGTTTTCCATCAACTTCTAGATAACAAACTAATCATCATTTTTCTGAAAC
ATAAAAATTAGAAAGATAGAACATGGATATAATTACCCGATTGCATTGACATTATGCT
>TeaL_134680
CCTCCACAAATAGGCAATCAGACAAGCTAAATTTCCTAGTAAAAAAAAAACGCTGCTTCA
AAATTCAACTGCAAACTAGGACAGCCTCCTCCAATTTACAATTACAAGCATCAGACTATT
AACAACACTGGAAAAGAAAAACATACAGAGACACACGAAGAAGGAAAAAAAAACCCCGAT
GGAAAGGATAGCACCTACTTTTCTGATCATTGCAGTTATCTTACACAATAATAACTGTTA
TCATTTCGGAAGAATTATTTCATACTTATCCATCGATTCTCATATATGTGAAAGATCAAT
ACTCTCCCTTACACATGCAAACTTCTCCTTTAGTAACCATTATTCACTATAACCAAAATA
TTGTTTAGTGCAATTATTTATCAGTTTGACGAGCCCAGAGATTTTTTAAGATTTCGAAGG
ATGCTCCACATGAAAGTGGAAACAAAGAACAGAATTATACCAGTTACAATAGCATATTTT
AGGCCCAGGTTCACCAGCAAGTTCACCAGAAGCCCAGCCAACACCACGCCAAAGAAGTTT
GCTGACATGGCAGACCAGAAAGGCATATCAAGAATTGCAGCTATGAAGGCACCTGTCCAT
GCCCCGGTTCCTGGGAATGGCACAGCCACAAACAGCATCAGACCGAGCCATTGAAACTCC
TCCACAGGAGCAGCTTTTTCTTTGGCCCTCTTGAATAACAAGTCGAGCAAGTTAGACGCT
GACTGGTTCCTCCCGGCAAGGAAAGTTGCAAATCTCTTCAAATAGAGTATGATGAAGGGC
ACAGGAACCATGTTCCCAAGAACAGAGAGGACAGTGAGGAGTGTAGGCTTGAGTTGCAAC
CAGTAACCAACAGGAATAGCACCACGAAGCTCAATAATAGGAAGTGTAGCTAAGGCAAAC
ACAACAGCCCCATCAGGCCAACCCAAGCTCCGCAAGGCATTGGCAATCTGGAGACCGAAG
CTGGAAGCTCTAATGGAGTCAGCAGCAGCAGCAGCATTAGCATCCCCAGAAGCAGCAAAC
CAAGCAAGAGACAAGGATGTCCAGACCAAGACCCAGAAGAGGAATTTGACAGGTTGCTCC
TCAGACGACAAAGACAAAGTCTCAATCTCTTCAATCATATCAAGAGACGACCCATCTGAA
GAAGCTGTGGTTGGAGTGGAAAAAAGAGGGGTTTGAGCGGTTAGAAGATGACCCAGATGG
GGAAAAGATTGGGATTGAAATGTTAGAGATGATGGGTTTGATTGCAAGTGTAAAAACTTG
TTGGGAAACACTAGTGAAGGAGAAGAAATTAGATTATTTGAGCGTTTGAGATGAGACAAT
GTGAGAAGTGGTGATGGGTGTGAGACTGAGGAAGCCATTGAAAACAAGAGAGAGAGAGAG
AGAGAGAGAGAGAGAGTTGAGATAAATCTAATCTAGAACTATTCAGAAGCATTTGGGTGT
TGGGTTGGGTGAGAGGATCTAGGTTGGGTGAGAGAACGATACTATCTTTTTGAGTAGGGT
TTTGACATTTGGACGGAGACTTCTGGCAAAAAAAGCCATAAGAGTACGAAAAGGGGAGAA
TTTACCGAGGAGGTCTTCAACGATTTTGAGAAACATTTTTCTTTGTTTCTTTGTTTCTTT
CCTTCATTTTTTTAGCTGATTATATATATGATTATAAAACTTGAACCCTTTGC
>TeaL_134681
TATAAATTAACTGTTACATTTCATCAAACATAAGTGTATTGTAATTATAACCCCAATCTG
TGATGCTGTTTTAGTCATGTGTTTGGTCTGTGTGTAGTAATATGGCTTCCTCTTTTTCCA
CTGCCACGTTGACATGGCCACAGTGCATGTGTGCTTGTGGCTATGGCCATTGTTTTGTGA
AGGTATCAAGATCTCACAAAAATCCTGGCCGTGCATATTATGTTTGCCCCAGCCCATGGT
GAGTTATAAAAAATGATTATTTCTCACTCCATTTGTTTGCAAACTGTAATTCCCATCACT
AGTAAGTGTTACGTTTCTTATTCATCAGCAATGTATTAATTGGATTGGTTGGTGTGACGA
ATTAGGGAGACGGAGCCCTGACCATGACTCATCAACAACTGGAGTCATGCAGTTACGGGT
TGATGTCGTGTACATTATTAATACTTTGCGTGTAATGAAAACAGTGATTTGTGTGTTGTG
CATCATGGTCATCATCTTATTATTGCGAATGTAAACCCCGTAAATCATTACCCTTGTACA
TAAGTAATGTT
>TeaL_134682
CAACCGGAAGCCACCATCTCTTCCTCCTAGAATTTCCCTGTTCGGTGCCATAGCTATGGA
TGTGTCGTATTCGAAACATCCGCCATTGCTCCGACTGTGGCCCATTAAGAGAGGAAATCA
CCGAGGTACAATGCGTGTTGCCGATCAACGATTTCCTTCCTCAAAACTACTACTAAGCTG
CTCGTCCATGGCGGTGTGACTGGCTCTGTTCTGGACGCGTCAATTCCAGGCGCCAAATGA
CAAAGACTGCAAATATCAGTTGGTTGAAGTCCGTACCCAAAGTCGTTCCCTAAACCGCAA
GCATTTTAGGCTATTTGTTTGAGGGGCACAATTGGCCATGTTCAACCATCTCTGAGACAC
CTCCTGAGGACAATGCTGAC
>TeaL_134683
ACACTTAGAGGTGGCAAATGAGCGGATTTAAATGAGTTGGAGGAGAACCTTTTTTCCAAA
TGGAAGGAATTAAATGAATTATTGGCAGATTAATTATTTACCAGCAATGCTACAAATAAT
CTCATTTCCTACGTCATTTTCTTTTCATTCTAAAACATAAAAATAATCGGGGCTCACATC
AATAACTGCACGTGAGAATCATTAAGTTGGATCTAGAAGTGAGGGGAGAAAAAAATAAGA
AAAGATGACAAATAAAATTATATATAACATTTTCTATTATTTAATTGTTGAAAATATTTT
ATAGCATGTTAGCAATTTTCTGACTAGAAAGTTGAGAAGATTTCTGACTACCAGAAGCTT
ACGAAAAACAGAGAGTAATCTTGTGTTGAAGCGAGAGTGCCTTGATCAAAGCTGAGTTCA
GAATCCGTATGTAGTAAGGGGATGCGAGCAATCTTATGCCAGTCTTGTCCTTCCTCCCTT
AGGCAACGAGGTTTCAACAATGGACACTTGGAGATTTCCAGCAGAAAGAGGGAGGTTGGA
AGCCCTTCTTCCGGCAAGGATTGGAGTTGA
>TeaL_134684
AAAAGAGTTCTCTTTCTCATCATTTCTTATCGTTTCTCACCACATGAAGTTGTTCACATC
TTCATGGTTTGAAACCACCCCCCAACCCCCCCCTCTCTGGAGCAGGCTGAATTTTCGTCT
ATTCCCTCTCGAGATAGTGGATAGTGGTATTTGGATAGTACCTCATGTGCTGTAACTATG
TCTTCATTGTGGGATGGACCTAGAATTCTAACATAGAGGGGCGAACATATATACTAATAA
ATATTTTGAAAAAGAAAGTATGAACTGCAACATCAATTTCTACTGGCATAAAAAGTGGAA
AATAAGATAAAAAATATACAAATAAGCATGTTTTCTTATATTCATGTTGAATTACAAAAG
ATAGCAAGAAGTGAGGGATCTTGAATTTTGTTTGATTATCTTTCTTATCACCCTGAATAA
CATCTTTTTTAATGACGAAGAACTTGTCTTTTCTTCCACTTCTCTTCTCTGCAAGCTAGG
AGTTGTAACTGACATTAGTTATGAGAAATTTATTTCTTTTGTTAAATTTTGCAACCAATT
TCATTTGCATGTCTCAAATCTACATCAGTTTCTTGCATTGGAGTCTTCAAGTCTATCACT
ATTGTCATGTTACATCTTCTGCATTTGTCAATTATCCTAGCCGCTTTGGTCATGTTTCCC
CAATAAAGAGACTCAAGTTCTAGTCTTGTCTATCCCAAAAGGCTTCTACATCGCCAAATT
TAACTAAGTTTTCATGGGACCTAGTTTTGTTAATGTACATGGAAGCAGGCACATTTTGCT
CGTTTATCTGTCATGCTTGCAAAAACCCTAACTTTCATCTCTTGGAGCATCAAGGTTTTT
TTAATGGCAGACCTCAAAGAACGCCTGCTTCCACCGAAACCTGCATCAGCTGTAAATCTT
AGAGACCAATCTTATCGGCCTTCTGCCTCTGGGCGTCAACCTTTTCAAGGTGTGGATGTT
CTAGGCTTGAAAAAGCGTGGCCAAAGCCTTCGATCATGGATTCGTGTTGATACGTCTGGG
AACTCCCAAGTCATTGAGGTTGACAAGTTCACTATAATGCGTCGTTGTGATCTTCCTGCC
CGTGATCTACGCTTGCTTGATCCATTATTTGTTTACCCCTCAACAATCCTTGGCAGAGAG
AAGGCCATTGTTGTAAATCTGGAGCAGATTCGGTGTATTATCACAGCTGATGAGG
>TeaL_134685
GGGAGGTGAAAGTTATAGTAAGGTTCGGTTCTTTTCCATGCTTTACATCTTTTAAATGAT
ATTGCACAATTGGTGGTATACTAAATTATTTCTTTCCATAAAATGTTATAATCTGGGGTG
TATTTATTTGGTTTCTGCATGAGAATACAGGACTAAAATGCTATATATGTGTATTTTATT
TTATCTACCATGTTTTTGTCCAATTACCCTTCAGCAAGTGGTAAAAGTCATTTTTGCTTA
CCAGCTTTATGTTGAGGTGAGAATAATTGCTTTTCTTGCATATTACTTGGGGCAAAGCTT
TACTTGACAGCAACCTTTTACATAAATATGCGGATATGTGGAAATAGCGAAGATGTCGGC
CATATTGGTCCAGTCATCCTATTGGATTTGGAAAGTCTCCTTTTTTCCTGTGTTACTACT
TGAACTGCCTTAATGCAGTCTTTTAGATGTAGAAAACTAAACCTTATTTGGTCGATAAAG
TTATAGTAAGATGCAGGCATCAGGTTTTCAAATTGTTCGAGATGTGGAGTGTCCCTTGTA
TAATGTTCCAGAGAATTCTCACTTAACCTGCAAAAAGAGAGAGACATCACGGTCACAAAA
TGAACTTGGACACAATGAGAATGATTTTGGCTACAGAGTGGAGTCCCCAAAGATTAGCTC
TGACAAGAACAATTTGTCTTTTGCAAGGGAGGTTGGGGTAAATGATGCACCCCAAATTCA
AAGTAGAAATTTAAACCATGATGCATGTCTGGTGGAAAATGCTTCTTTGTCTATAAAATC
TAAGGCCACTCCTTCCTTCGAGTTTCATATCAGTTCAGAAGATGGCATTAACCTTGTTGT
TGATTTCAATTCAACTCCATCAGACTGGTTTAACAGATTGGAGAGCAAGGCGTGTGGTTG
TCACAAGGCGCATGATAACAAATTTGGAAGTCTTCGTGAGGAGATTGAACTTTTAGGAAA
TAAAAACAAAGAAATGAAAAATTCATCTCTCTGGAATACAGATTTGGAGCATGAAAAGAA
CAATTGCCATGGAAAAGCTGAATCTTTTTCTTATCCAATTAAGGGAGAATGTGATCCTGT
TGTGGTTGATCATCCATATGGAGGTGATGGGTCTTTAAGATTCTCACCAGTAAAACCTTG
CAATGTTGCTACAGAGATGTCTGCAGAGTTAGAGGAAGATAAAGAACTTCCGCTCTTCTC
TACACCCAATTCTGATATACATAACCATGCAACTTCTGGTAGAGAGTCTTGTCCGATAGA
CCGGGAAACATTTCATCTTGAATCCAGTGTCATCAAAACTCCCCAAATAAAGTCATCCAG
TGATTCTGTTGTGAATTCTACAGTTGAAAGTCCAAAAAATCTGTACTCGCTGGAGCATCA
GAAGTCAGAGGTTGGTGATAAAATTTGTGAGGATTTAACTCTTCAAAACGCTTGCACTCG
TGTGAGCCCTAGTTCGGGGCATTCTCCATCAAGTGGTTCAATGGAAATGCCGTCATCAGA
AGTTGTAAACCAACAAAAAGATGCATCATGTTTTCCTTGCAGAAATAATGGTTTCCTGGA
TGTGGTTGATCCAATGCTCAATGTGGAAACAAGAGATGGTGAATTGGCTAATTCAAGTAC
TTGTCAAGACCATATGTCTGCATGTGCTGGAGAACAGGAAAAGAGCAAACTTATCAATGG
GGCGGAAACTTCAGTATCCTTGCAGTTGAAGAAGTCATTGGAGAAAACATCAGAGGATTC
AAAAGCTGATAAAGTACTGAAGAGAAAGAAGCAGCATTCTGAGGTTGAAGATCTCAAATG
TGGTGAACCTAATGATAAGATTCTAAGAAGCAGAAAGCATCTTCTTGACAGAGAGCTTCC
TAGAAGATCCATGCGGCTTGTCCCTAAGTGAGCTCTTGCAGTGTGTGAAGGCTGCCTTAA
AAGTATTGTGGCTCATATGAGATTCTCTTGGCGGAAATAGAGATTACAGTTGTTAGATTT
ATTGGTGAATATTTGGACTCGGGATAAATAAAGCTACACAAGTCCTGCTTCAAGTTCTTT
AATGCTTCCATACTTGTTTCCTTTACAGTAACTGAAAAGCGTATGAAATCTTTTTGTTGA
TGTTGTTTGGGTTGTTTTTTTTTTTTATTTTTTTTATTTTTTAATTAAGAATTGTGTAGT
GTCTGTTGAAAAGAAGTCTTTAGTTTTCTTATTGGCAAGAATCTCCCTGCCCTCTGCTGT
GGTGTTGGTGGAATTCAAGCTGATAGGTCAGTTTTTTCAGTGGCATGCTAATGTTATATT
GGGATTTCGGATTTTTCAAGGGAATGGAAAATGAAAGAAGAGTAATAGAATTAGTTGTAC
ATGCTCATTTTTATAAATAAATAGAAATATATATTTTCC
>TeaL_134686
CCTATTTTCCCATTGTTATTTCCTCCACAAATCTCACAGCCAAAAGGATACAAAAGTTCA
GAATCCAGATATTAACACGGGGTTTAGATCATGAATTTCAATAAAGATTTGAAATGAAAA
GGAAAAATTTTCATTTTTGAATCCCTACCAAAACCCATAATGGCTCCTTTACCTGCAGTT
TATAAGCCAGCTTATATAAGAGGTCACAAAATGGCAGGTATCAAGATATCATACAGTACC
ATAATGGAGACAGTTTTAAGCATTGTTGCAAACCTACAATGTTTCTCAAGCCATTCACTG
GCTGAATCTCACTTTCAGAATTTAAATTTTAACAATTTAAAAAAAAAA
>TeaL_134687
GTCACCAGTCATGGCAGTCAAATGACCACGCTGTTGCAACATCTCGACGACCTGGTACTT
GTGTTCTGGGAAGACTTCGGCGAAACCATCGGCCTTCTCAACAAGATCGTATTGAGTGGT
TCCGGCAACACCGCCAGCAATCAGACGCTGTGAGTTGTAGACCTTAGTTCCGAGAGCGAG
AAGCTTGCAAGTTTCCTTAGCGATAGCGATGGCGTCACCAGTCAACATCTTGACTGCAAG
ACCAAGGTTTTGAGCTTCCAAGATAGTGTGGGCGGTATCCTCACGAGGAGGGTCGAACAT
AGGCAACATACCAATAACCTTCCATGGCTCGTTTCCTCGCTTGGAGGCAACACCGAGAGA
ACGGAAACCACGTCGGGCGAAGTCAGCGGCAGTATCTCTGTAGTGCTTGGATGTAGCTTC
GTCACACTCGGCGATGGAGAGCACGGCCTTAGGAGCACCCTTGCAGAAAGCCCAGTCC
>TeaL_134688
TCTCTGAAAAACAGTCCACTTTTAGCAATTTTATAAAATTCTAGAAAAATCATCTCATGT
TGGTTCTTCTGTCAAAATTTAGAACTCTGAGTCCTCTTTCCAACAGATTTTATTTGAGTG
AAAACCATCGGGTAGATTGAGAGAAAAGTTAGTTTCCCCAAAGGGTGACAAATCTGGACA
GGTTTTCGAATATAGTTTGTAGATGAATTTGTGGAGGTGCTGTGCAACTTCTGAAAATTG
GAACTGAAACTAGACAGATTGAATATTGTTTCTGTGCAATTTCAGCCCCTAATTTGACCT
AGAAGTATTTTTACCAAAGCGTTCTTGTTAGCCCTGCAGAACCGAACAGTGCTGGAAATT
GTGTTATATTATGTTATTTGTCTCTAAATGTTTCAAAGCCTTTTTAATGTTATTTTCTTG
CCTTACTATACTTATGTATGATGACCATGGACTATATTTCCTCTAGTATGTTTTTCCCAT
ACTCGTTTAAATGACCGAATTACCGAATGTGACTAACTTACCTAGCAAAAGATCTAATAA
ACGGGAAATGATAAGGGGTTGGCAATGGGTGACGTTCATCTTAGTGTTTTAGAACAATTT
TATACATATGCATGACATGAATTATGATGGGATTAATACCAAATGAGTTAAGTCTTGCGT
AAGCAGTTTAGGCGAGCCCCTAGGTTGACCCAGATGTATTCAGACTCTATGCGGTGGTTT
TAGGGTGTAAGCGAGCCCTAAGCACGAATTGGTATGGTATGTGCAGGGTGTAAGCGAGCC
CGAGGCACGAT
>TeaL_134689
CCAACCCCATTTGATGGGACTTAAGGCTTGGTTTGGTTTAGAGAAAACTGATTTGCTAGG
GAAGTTGCCATCAGGTGTGTATCTCCAACGGATGGAGTCAGGCCAGCAATCAAACCAAGG
GATGGGAAATTTCCAAATAGCATTAAGGATCGAGCTGGGGAGGGGATGAGAAATCCTACT
GAAATCCCACCAATTGTTGGTCCAACAGTCCTTGACTTTAAGGGAAAGGTTAGCTTGAGG
AAGAGGCCTATGGAGTGTGTTCATGATGGGTCCAATATCTAGCCAGTCATCACTCCAAAA
GAGNNNNNAACCACTCTTTTTGGGTTAATACCCTCCGCTAGTGAATTTTTGGCACGGCAA
CAGTATTTGCAAAGGAACAACTTTTAATGCCTAGGCTTCCTAGCCTCTGGGCTTGGTGAT
TGACTCCTAGTTGACAACCTGAAATTTGCATTTGTCTGGAGTGGAGTGGAACCCTGGAGA
AAGTCTCTATTGAGCTTGTTGATGGTATTAGAAACTGAGGCAAGGAGGTGAAAACATTGA
GAGACATAAGCAAGGATAGCTTCATTGACGACTTTGATAAGAATGAGTCAACCCGCTTGT
GAAAGGGTGTTCCTCCCTCCAACTGGTGAGTTTTGATTGTAATTTTTCAATGATGAATTG
GAAATCCTGTTTAGAGGGTCTATTGTGCATGATGGGGTAACTAAGGTGTTTACCAAATAG
CC
>TeaL_134690
CGAAGGGTGAATAAAATTACTTTAAAGTTGAAACTGATAGAATGGGAACAATTTCTTGTA
TGTGGGATTATTGCTTGGAAAGCCCCCATTTCTAACCATAAATCCCTTAAGGATGCAACT
ACCATCCAGTAATTTGATCTGTTGTCTCCATGCGCTGCTACTTGTAGAGTAACAACCACT
TAAAGAAATGATCCTAGGCCCTTTTTGCATGCCAATTTTATGGTCTGGTACAGAATCTTA
TGCAACAAACAAGAATATTCCTTGTTCGCAGTATGAACAAGCTTCTTCTGTAGGAAATGC
TCTTTTACACCAGAGTAATGCATGGAAACCAATAAATGCAAAAAAATAAACAATTGCCAA
TAAATCCTTTTGGTAAAA
>TeaL_134691
TCACAACGTAGGTGCCCTGTGACACCAAATAACTTTTCCTAGTCCAGAATCAACCCTGAA
TCACCCCCGAAATTTTTCCGAGAAAATCCGATGGCTAGGCGACTCTGCCATCGACTCGCC
TCCAATCTCCTCCGCCCCACCACCACCACCACCACGGACACCCAATTTTTACCCTCACCA
AATCTTCACCGTCGATCGCCGCCGCCATCATAAAATCACAACCGTCATCCTTTGGCCATC
GATTGTTCTCCACCGCCCGGCGACAACCGGTCCGGTCCAACCGGGTCGACATCGGAGCAC
GAGCTCGGCAGCTCCAGAACCGCCGACTCTGGACCTATGCCCTAACTTTCAGCTCCATCG
CAGGCTTCATCGTCATCGTCCTCAACAATTTCCAAGACCAATTGGTCTTCTACGTCACTC
CCACAGACGCTCTCTCAAAGTACGATTCAAACCCTACGAAAAACAAGTTCAGACTCGGCG
GCCTGGTCCTCGAAGGAAGCGTGGTCCAGCCGGCAAATTCGCCGGAGATGGAGTTCGTGA
TCACCGACCTAATCACCGACATTTTGGTGCGGTACAAGGGATCTTTGCCGGATTTGTTCA
GGGAGGGACACTCGGTGGTAGTGGAAGGGTTTGTGAAGCCGATAACGGAGGAGATCAAGA
AAGGAGTTTCGGCGAAGAGCGTTTCAGGGAAAGCGAGGAGTGGGGAGTGCTATTTTTCGG
CAACGGAAGTGTTGGCGAAGCACGATGAGAAGTATATGCCGGCGGAGGTTGCTGCGGCGA
TTGAGAAGAACAAGAAAAAGATTGAGGAGGCTGCTGCAGTGGATGAGAAAGCTAAGAGCC
AATGGATTAATGGGGTATGATTTGATTTTGGATTTATAGAATTAGATATACAACTATATA
TACTACGATCGCCTTGAGGAAGATTTGAGTTCAGTGAAATACTAGTTTTTTGCATTGGTG
AGGAAGAGGGAGGAATAATTAACATTTTATTGAGGCTTTTCATGTTGAATTTTGTTGTTG
TAGTGCATACAACTACTATTTAAATACATTGGTTTAGTGTTTGAATTTGAATGGAATAAT
TGAATAAATGCCTTTTAAAAT
>TeaL_134692
TTGTTTGAAATCTTTATTGCAAGAAATAATGCAACATAAGCTTGTCTTTATTGAGACTCA
GGATGTGGTGGAAACTACACTGGCTCTTGATAACTATCGCAAAGCTTGTGATTGTGGGCG
GGGTGCTGTCTTTTTCTCTGTTGCCAGGGAAAAATTCGCAGTTTGATAGTTCAACTTTGT
TGTCAATTTTACAAAATTTGAAAGTAGGGACCTGAACAAAAGCCACACCTTTTGGCTTCT
GTTTGGGTTCTAAAAAGAAGATAGAAAGCTGTAAATCGGATAACCTAGAAGAGAAGGGAG
AAGAGAGAGGGTTCGAAAGGGAGACTGGTGTTCAGCGGTATGAGATTTCGAAGGGGAACG
ATCGATGGTGGCAGCGATCGACGGTTCGGCAAGACTGGTTCTGCCACAGCAACACTCGAC
GGTTCGAGACTGGTTCGACGGCTCAACGGTTCGGCGGCGAGACTGCTTCTTCTCTTCTCT
TCGGTCTGGAAAAAATCTCAGGAGTCGAAGATCGCACAGATGGTTAAATGATTGCCTATT
GATGGAACTTGTTCCT
>TeaL_134693
AATTAAAACTATTATAAGGCCCGAAAGGTACACATCTTCACTGACGAAAGAAACTACCAA
AGTTCCATCTCATCAGATATGGTGCACCTAGGATTGCCACATCAGATTTTAGATTAACTC
TCTCAGAGCCACTAATCATTAACCTTCTTAAAAGNNNNNNNNNAAAAAAGAACTCTTAAT
AAGATCAAATTATATCAGTTTTTCACAGCATTATCAAATGCCTGTGAATTCAAATTTTCA
ATTTATTTATCTTGCAAAACCAGGTCCACCAGTAGAGGCAGCACTCAGCATTTCACAGCT
TTTTTCAGCAATGAGTTACTTCT
>TeaL_134694
ACCTACTGTCATGTTGTAAGCATGTATAATTCCTACATTTTATTGCTAAAGCTAATGATG
TTGCTTTAAGTCTTGCACACAATTATGTTTTCTGTGGTTCTACATCTCCTGCTCATATCC
AGCCAAAAAAATATCTCCTGCTCATATGGCTTGTACAAAATATTTATTATCATACAAACA
AAAATTCCATTTGGAATCATATCTTAAATTATATTTTCCATGAGCAACCTCTGATAGAAC
CTCAAAGAAGGGTGTTATTATCCTATTATGTTTGACAAAAAATAAAAATATTTGAAATGA
AGGAAACTCTTATATGGGGTTACCTAGTTACGTAACTTACATTCTATTCTTGCCATAAGA
TTTTTTCTCCCTTTTAAATTGTAAGTATGCAACGTGCCATCCAGATTGTCATTCTTGGTA
TGAATTTCAATACAACCATTTAGATAGTGCCTCCATCCTCAGTAGTCAATAGCTTATGGT
TTTTAAAAAAATTTAGGTGAAAATGGATGTTATTCATGAATTAATTTTGAAATAAAGCAA
TGGAAAAAAGTGGTTCATAATAATGTTTGAGTAAGTCCCTTTCAGTTTTGTCTAAAACCC
CGAATCTGCTGATAATGTATGAACTTTAGCACTTCACTTTCTTTTTCTTTTCTTCTGTCA
ATTTGCATTGTGCTTAAAGGTTATAGTCTTCCTGGTGTGCTTCCGCCTGAACTGGTGAAG
CTTCATTACCTTCGAGATATTGATTTGGCTTACAATTACCTTAGTGGTACAATCCCAAAT
GAATGGGCTTCTATGCAATTAAATTTAATCTCTGTTCTTGTAAACCGCTTATCAGGGGAA
ATTCCTATGGAACTGGGAAATATTTCCACTCTCACATATCTGAGTCTTGAAGCAAACCAA
TTTTCTGGCAGTGTTCCTCATGAACTTGGGAAACTAAGTAACTTAAAAACTTTGATG
>TeaL_134695
TCTCGAATTACAACTGCACTTACCGCATGTTCTGAAACGGCTAAGTACAGGAACAGCTCC
TCCCCAGGTTCTGGATTTGAAAGAACTGGAGCTGTGGTCAAATACTTCTTCAGGTCGGCC
AGGGCGGCCTCGCATTCTTCTGTCCATAAAAAATCTGTGGCTTTCTTCACTAAGTTGAAG
AAAGGTTTGCACTTGTCTGAGCTTCTGCTTATGAACCTATTCAGGGTTGCTGCTCTTCCA
ATCAACATCTGTACTTGCTTCGTCGATGTTAGGCTTTCCAGTTTTAAGATGGCCTTGATC
TGATCTAGGCTGACCTCAATGCCTCTTCTAGTCACCAAGTATCCCAAGAACTTACCAGAT
CCCACTCCAAATGCGCACTTCGATGTATTAAGTCGGAGCCGATATGTTTTAAGGATATCA
AAGACTTCTTTTAGGTCGGCTAGATGACCCTTAGGTTATTTGGTCTTCACGACCATGTCA
TCGATGTAGACTTCCATTGTTCTGCCAATTAGATGTTTGAACATCTTGGTTACCAA
>TeaL_134696
GTGTTTGCCTTTACAAAAGAACCCTTCTTAAGGCTGTTCTCATTTTACCAGCATTCATTT
GGTTTTTGATATTAATGGAGACATTATTGTAGGTTTGTTTTGTGATTTGGTGCAAAAAAG
ATATACACTAAGCGCTGACTCAAATTATTCCTCGAGTTCATGTATTTGATTTGATGTTAT
TATATGTTCTTGGTGCAAAACGTTGGGATGAGCACAAATTGTCAGCTTAATTCTTAATCT
GATGTAACTATCTTTATTTATCAGTATTTATGAATCTAGATGATCCAAAGAATAAGTATG
AGTAAGTTAAAACCTAGTTTATTGGTTTTTGTTCCCTCTTCATTTACATTTTTTGAACAA
TGGCAAATCTTGGTAGTCCTTGTAGTTTGCCTCTTGTGTCGATTTGTTCCATGTAGTTCT
AATTGCATCAATTTTACCTTTGAATGTTTCACGTAGTGTTAGTTTAATCCAATTGGTAAC
GTTAATTAAGAAGTTTGACTGAAATGAAGGGGCAAAATACTCAATTCACTTTTCTCAGAG
TGATTAAGGGGTTGACATCCAATTTAAAATGGTTCATTCCCTTTTGAATGGACCATGTAG
CCCTTAATTTCTGTCCAATTTCTTAAATGATGTTATCAATTGAACTAAATTGATACAATG
TGAAAATTTACGAGTCAAAATTGATACAAATGATTATAGGGACCAAATTGACATAGGAGG
CAAATTATCGGGAAGACAAGTATAATTTTCCCTTTAAACAAATAAGACTTTATAATTGCT
TGATATAATTACAAGTAATCATTCATTCTTTGAGAGAGATTTTGTAACTTTGTTAGGTAG
AAGAAAATTGTTCTTATTTTTGTTTTCTGATTAATTTTCTTGTTTTCTTCTGGTAGTTTC
AGGATGGAAAAGGAGGAAATGGTAAGGTTCTTGATTCTGTTATTTTGTGGTTGTTTGGGA
TGATCTATATAAGTGCACTTTTTTACTTTTTGACTAAAAAAGTAGAGGAAAAAAAAATGT
ATGTTTGGGATACTTTTTGACTATTTATGAAAAAATGTGCAATAAAATATTACTAATCAA
ATCAAGAAAATGTTTGGGACCCCCACAAAAGAGGACCCCCATGAACCCCCACTGATGTAT
TGACCATTGATGTGTTTGAAATTTTTTTTGGGAGTTGTGTCTGACAGTGACATGAATGGT
TCAGATCATTTTGGGGGTTGTGTTTTGTGGGGGTCTCTATCATTGTAAAATCAAAATGAC
CATTCTACCATTGTTGACTTTTTGACTTTTGGATAGTTGAATATTTTGCCCTCTAAGCTT
CCCCCACAAGCATCCCCCAAATAGTATGGACTTTTTGACTTTTTTAATAATTTTTTGATT
TTTTAACTTTTGTAGGTTATGCCAAACCAAGCCCTAAACTTAAATCAATGAAAGTATTGT
TTTAAATGATGTTTACGTGGTCTAGATAAGAAGTTAACACGGGTTCCCA
>TeaL_134697
AACCAAAGGCAATATAAACGAGAATTTGAAAGATGTGAAATGTCAAACAACAGAGATCAC
TAATGTTCTCATCGAAGATGAATACAAAAGTGTTTACTGCGGAACTACAGCACCACTATA
TGAGAATGCTTAGCTGCAGTTCAAAGTAATTTCATCCACAAAGCTAAAAGCAATGTCACA
AGATCATAGAGACTAATTCAAGCCTTAAAACTCTGTATTCCATGTGGTAGTGACAATCAA
AACTGCTACGCCTTGTAGAATGTGGCATACCAAATACAGAGATGCCCCTGAAATTTTTAA
AGTTCAAACTATAGCTTCATTTTCTCAACTTAAGATGACTTCTTGTGCAAAAGCACTGTC
CTCCCATGGAACAAGCAACGTTAGGTTATATTTCTAAATGACAAAGATCACATCTCAAAA
ACTATATAAAGTTTCATAGACAAACCTCAATAGCATAGCCCACCATC
>TeaL_134698
ATTTGTTTGTAATGTGGTAGCCAAATGCCGAAAATACAATAAATATTTACCTGTAAAAAG
TTTGACATAATTTTAGGCTTGAATCTAATGGAGTGCTTACGTTTATGCTTTTGCCTTTTA
ATGGATTATGACGTTAAGCAGGACTAGAAATTTTTGACGGCACCTTGCACACAGGTTTCA
TTTGAATGGGGGTTCAGAGTCTTTAGCTTTCTGTTATTCTACAGGTTCTAGGATTTAAAG
TGTTTAATCTTCAAAATATTTTACTCAGCCACTAATCAGTTTGCAAAGCTCTTCTTTTGT
TTTTTGTTTCTAAGATTTGTATACGGGTCTCTATCACTTGTGCATCAGGTAGTTATCGGG
ACACATTTCTAGGGATGGAAGGCAATTTTGTTTACAGTGCTACATCTTTGGACTAGCTAC
TCTTTTTGGCCTTTTCACTGTTTGATTTTTTTTGGTATTTGGCTTTGCAGTCTCCATTTA
TAAACAGATA
>TeaL_134699
ACTAACTAATCAAATCCTTCACAAAATCTACAAAAATCAAAACATTTGGATCAACTGAAC
CAGTAACCCAATTATGCAACACCATCAACAATCGGTTCTCTAACCATGAAACGGGATGGC
ACTCATCTTGAAAAACACGCCTATTCTGCTCCAACCACACCAATCAAAGCAAACAATGTG
AAGCAAGAACCTAGGCCTTCCAATGCCTCTTCCCCATCCTAGCCCCATCCCAACTTTGTA
ACACACCCAGCACCGACCCCGGTTGCACCCAAATTAAACCAAACAATGCAACAATAAAAC
TCCAAAGTCGGGACACAACCGGGCAATGTAGAAGCAAATGATCCACTGTTTCCCCATCCC
TACAGCACATGCAACGCCAGTTAACCAAAACATGCCCTCGTCGGATCAAATTGTCAATAG
TCAAAATCTGTCCCAAAGCGACTGTCCAAACAAAGAAAGCAACCTTAGACGGTGATCCCG
TCTCCCAAATGCTCTTTCATGGAAACACAACCGCACTACCCTCCACAAACACACCATAAA
AAGAAGACACTGAAAAAACTC
>TeaL_134700
GAGCCAGGAATTGCTTTCGAAAGGTCTACTGCATTTTGGAAATTGATGCTGAAGTTGGGA
TCTAAATTGTAGAGTATGGCTTCTAGTTCTTGCCAATCTATCCCTTTTCTGAACTTATTG
TGTAGTCTTGGTATAGTGATTATTTTATGTAGCTATGTGATAATTTGTTTGACACATGAT
TATTATATGGTTATCATTTTCCACTTCACATGAACATTGACTAGATGGTCAGTGAAGTGG
TCAATGAAAAGGGTTCTTTCAGCTGGATCACTGGTCATTTGGATGGTTTGGATGCTTGAG
CGTTTACCTTTCTTGTGGTTGTAGAAGGAGGCTTATTAACATATTCCTTAGATGAGGAAT
CCCTGTCAGCAGCGTGGACTGGCGATGATAACAAGAATTGAAACCAATACTTGATAGTGT
CTTGTGGAAATGTTCCTAATTCAGTTAGATTCTTTGATGTGTAATGATAAATCTGAAATA
TCTTTTGGGGTATGGTAATGTTAACTATTTCTTGGATTTGCAGGTGAAGAATGTAATAGA
GAAGCCTCATAACGATCATCTACCTTTGATAGAAGCCAGCAGGTTAGTGAAAAAGGCTGC
CAAAGAGTTTATCTCTCTCTCTCTCTCT
>TeaL_134701
AGATATGTCTGGTTTAAGTGCTGATGATTCAATTCCAAGCGTTGTGATTGAATCTGAGTA
CTCATGCCAAGATATGTCTGGTTTAAGTGCTGATGATACAATTCCAAGCGTTGTGATTCA
ATTGTGTACAAATCTGAGATATGTCTGGTTTAAGTGCTGATGATGCAATTTCAAGCGTTG
TGATTGAATCATGCCGTTGCTTTTCACTAGCTGAGATACAATCAATCACCGACAATTTTA
ATGAAGAATTAGTTATTGGGAGTGGCGGATTTGGTAAGGTATACAAGGGGTTCATCGACA
ACGGTGCTACAGCTGTTGCCATAAAGAGGTTGAAAGCAGAGTCCAAACAAGGCGCAGAGG
AGTTCTGGACTGAGGTCAGGATGTTGTCTAAGCTCCGACACACTCATCTTGTTGCTCTGA
TCGGCCAATGCAGCGACTGCCAAGAAATGATCCTTGTTTACGAATACATGGCTCGTGGGA
CCCTAGCCGATCATCTCTATGAAACAAGTAGAAACCAAACTGAAAGTAGTACTTTTCATC
TAACATGGGAGCAAAGGCTTAACATTTGCATCGGTGCAGCAGAAGGGTTAGACTACCTTC
ATACCGGTACCGATCAGAGTTTCATACACCGAGATGTGAAGACGACAAATATTCTGTTGG
ATGAAAATTGGGTGGCAAAGATTTCAGATTTTGGGCTGTCCAAAGGCAATACAAGCAATT
CAGCAACCCATGTTAGCACAAAAGTCAAAGGTACATATGGGTATTTTGATCCAGTTTATT
TCTATACCCAGAGACTAACCAAGAAATCTGATGTGTATGCCTTCGGTGTGGTGTTGTTGG
AAGTTCTCTGCGGGAGGCCGCCGGTGAATACAAGACTCGAGGAGGAGGACATTAGTTTAA
TCCTTTCGGCTAAACAACACATCAAAAAAG
>TeaL_134702
CTACACAAATTTCAACTCAACAGCAGCAATTCAGCATATACCACAGCCAGCAGAACAACA
ACCAATAGCAACATAGTCCATCCCAGCAAGCTTCTGCCAAGACCAACCCCAAGACAAATG
CAGATGTAAACTTGAACTACGACATATTATAGACCTATGGGGGGGTTGAATAGATACAAT
AACCTATGTGTAACAACTCAGCAAGGACACACTGACAAATATTCATTACAAACAGACAGC
AAGACTGGAAAGAGCACACGCAAGATCCAGATATAGTCCTCAATCACTCAACCCTCAAGA
TACAACACACAGCACTCAAAAACAATATATGAGGCTAACCAATCACTCAACCCACAACAA
AAAAAACTCCCTTACAATTAGGACCAGCTTGACAACCTGCAGAAAAGAATTAGATAAACT
ATATGGCTCACCGTCACTCAACCCACAAAAACCTAGCTATAGAGCCTCACCATCTCAACC
CTCCTCCCTACAAGAGACCAGCATTGACAACCTGCAAAGAAAATAATGAGCAAGATAACA
GGATTATGGATGTCTCACATTACACAACACTCATATATAGGCTCTCAACACTCACTCTCA
ATAATCTCCATCACAATACTAACTGTGGAGGCTCACAATCACTCAACCCACAACATCCCT
AAGTACCAGCAAAGTCCTGAATACAAAGGGAAAATGAGGCAGCTCCAAAGGACTGATCCA
GGAGACCTGCAAGAGGAAGATCCAAACACACAACAATATATATAGAGACACTGGAAGTAA
GAGTACA
>TeaL_134703
ATCGGATTAAGGGACTCAAACATGATTGGTCATGCTTATGGTATCAATCTATGCATTTTA
ATTAAAATGCAAAATTGCTTACTTTACCTTTAGGTCCTTCTTGTGTCCTAATTAGAGGAT
TGTTTTCCGGAGTTCGTAGGGTTGGCAGTTACTTCCGTTATGTTTGTGACAACTTGCTTA
ATGGCAATGGTGATGTTAATCGTGTGCAAGCAAAATATAGTCACAACCTTTGCATTTCTA
GCGTTTTTTGGATCGGTGGAACTTCTTTACCTCTCAGCTGCATTATATGAAGTCCCAGAA
GGTGGGTGGATCCCACTTGTACTCTCTTCTATCTTTATGGCTGTAATGTTTTTATGGAAC
TATGGAACGTTGAAGAAACACCAATTCGACATGGAGAACAAGGTTTCAATGAATAGGATA
CTTGTAGGCTATCAACCCATTACAAGCACCAACCCACCTTGAAGGTGGTTCTCCCACTCC
ACCTACCCCACTAGCTAGTGGATGGAGCTAGTGGAAGGGGTAGGTAGTGGCCAATCAAAG
CTCCTCTAGTTTGTGTATAAATAGAGGAAGAGAGTGTGGAGCTTAATGGAGCAAACTGAG
CAAACCAAAGAGAGTGAGAGATGTGAGGCGGAGAGACCGTCTTC
>TeaL_134704
TGATCATTATATCAGACTTCAGGTAAACTGGTTTTATAAATATACCGACAATCTTATTTA
ATGATCTATCATTCTATTCTAACTCGGAGACTCTTATCTTGAAATAAATTGTAGTATGTC
ACGCGTGCATATCTTTTCAACAGTGCAAATATACATTTTGAATTGGTTAGAAGTTGATTG
ATGACAATTGCTATCAAGTGGCTACTAGTTAGACTCATTTGTCATTTCCAACCTAGGTTA
TCATTTATTGTGTCACGGTTAAACTAGGGTTCTGGTTTACTTTACAACCAAGGAACTGGA
AGAAATTTTGAGTCTGTAAATGAATATTGAAAAAAGACAGATGTGATTGGTTTGTGGCAG
TTTATGATAGAAAAAAGATGGAGCACAATTATTATTAAAATTGCTTAGATTAATTTGGTG
ATTGTGCCAGCATTTGGGATCTTTTTTCCTGGTGCTACATGGTTTACACATTAACATTCC
GTTTGTTTGGGCAAAAAACAAGTTTTTCCATATTTTTTGGCATTTGGTACAACGGAAAAT
GGAAGTCAATCGAAAACAGGCCTATTTGGAAGGAAAATGTTTTTCACTTTTAAAAGATGG
AAAACATTTTCAAGTTACACGATCTTGAGTAGAATTCAACACCAAAAAACTAGTCAAGAG
CACACCCTCTCTCATGTGTAGCGTGCTTACTCGGCAACACATGCCGCTTGCAAGCTAAGG
ACACACTCCCTACCCAGCTCTGATACCATGTTGTACGATCTTAGGTAAAACTCAACTCCA
AAAGGTAGCTGTTGAGGCGAGGGTGCTGTCACACTTATAAACCTCACAGTATTTTATTAC
TTAGGCAATATGAGACTTCGCTTCACATTCTGTACTAGTCTTGCTAATGCCACCTAACTA
CCGCCGCCACCATCACCTCCACTACTAGACCTACGAAAGCCACCATAGCCACCACCCTAC
TACCACTAATGCAACCATTTGTACATAAATTTCAAAGGTGCAAACATAGAAAAACTTTTT
TTCCCGGGAAAAAAAAATTGGAATTTTTTTCTGTAAAAAATATTTTTGGCCGAAATAAAC
AAAACTTAAATCTGGGTCACATGCTCTCTTCACTTATTTCAGAAAGTTTGGTAAAGAATG
AGCATCTGTATCGGTGAAATTTTCCATCCAACAAGGAAGTTTTTGGTTTCTGAAAGTTGT
ATTACTTTATTTATAAAAAAAACTTAGTCCTATTACTTCGTGTCATCAATGTGAACGCTT
GTGATATTCAAAGTAACTTGTTAGATTTTTTCAACTTCTCACTGTCTTTGTTGAACAGGA
AGCAAGCATAATGAAGGG
>TeaL_134705
CCCAGCATGATATGCATACATGTTGATCTGCAATTTTAGCTCCCTGAACAGGACGAATCA
TCAAATCAAAATTCAAATATCACACTAGATATCTAGATTATAGGAACATCACTTCATAAA
CAGATCCAAACACAACATGAAACAGATTCTTCATTAATGCTATATATTTAGCAAATCCAA
TAAGCTAATACCATAAGTTCTACAATCACCTTTTTATCTAAGGAACAGAAGGACAAAACA
AAGAGTAGATCAATGACTTGTACTATTGAAACTGCTGAGGTAGAAAAACATCTTGAAAAT
CAATTCCTTCTAAAGTTACCCTTACTTTCCCTATCCAGGGGAGGGGAGTGTAAATAGAAA
CTTACACTGAGCAAGACAGCAGTTTCTACAGCATAGGCATCTTTAAATGTCACATAGGCA
GTAAGAATACTCGCCAGATATGATTTTAGCAAAATAGAAATTCTCCAATCAGAAATTGAC
ACAACCAAATAGTTGAGCATATAGATAAACAAGGAAAGCCAGTAGGGCATCCTGTTCTCT
AATAAAAATACCTCTTTTTTTTCGGTGGTAAATATGAAATGCTTAATTTTATGACCAAGG
AGATAAAAGAAAAGATTATAATTTACAATTAATGACAAACACCAGCTGATATACGCTTTC
TTAAAATCTTCTCAATTAATTAAACTATACAATAGATCAAAACAAGACACATTTTGCGGT
TAAGAGTGCACTTAGTTGTCAGGTGGCAGTTCAATTTTTCAACATTCTATATATCATTTT
TTGGAGAAATTCAACATCTTTAATGCATCAATTATAGCTTTTCCCATCTATAATCACAAA
TGAAAGCAGAACATTAAGTTCATACCCTTCAGTAATATCCTATGACAGATCTTACGTCAC
AAATTGTGCNNNNTGCCTCACAATGCTTAAATGGCCTTGTATTAAAGCATGAACTTTGCC
TGAAAAGGCACAAATTTTGAAATGAATCTGTGCCAAAACCCACCTTTTATCAAGCAACTA
GAATTTGTGCAACATCCGCTTTCAAAGCTGACAGCCAAAAGTACATAAAGCAAAGATCCA
AATTTTGACTTTTCACAAGGAACCATTTCCCAAAAAGTTTGAAGAATAAAATGGAAAGCA
GATTAAGGTTAAGTTTGACATATCTAAAATAATTCATCT
>TeaL_134706
GACCCATCTGGAAATAACTGTTTACTCCTGCAATCCGACGGTACAGAATTAAGTGGAGTA
GCAGTAAACAGATCACCATCCCATTTCCAATCATTTAAATCCCATTCCACACCCTTCTTC
CCAGCTGCCTTCAAATCTGGCATCACCGGACCACATAAATGATGAACCTTTCCTCCAAAT
TGAGCCTCCTCCATTAGTCAACAAAATTCAATTCAAATACCCAACAGCAACCCTAAAAAG
AGCACAAAGACTATAACAAACAAACCCAACCCTTAAAGAATCAGTAACCCCAATTGACGA
AAAAGTGAACTCAGCCAAACAGCTCCTAATCAGCGGCACTACTACTACGCCCCCAAAATT
CCAAAAAACAACAGCAGAGCAGAGTGACACAACGCATGAGTCCAAACAGAGGAGAGGAAA
TCACATGCCCAAATTAAACGCCTAAATAAATTAACGAGTGATTAGCCAACAAAATCACAA
CAACCACAAGCTCTGATTTTCATTACCAAAAAGAGTCAAAGATTCATAAATAATAAAAAT
AAATAAATAAATACTAAGCCGGGNNNNNNNNNNNNNNNNGAATAACACAGAGAATTAACA
TGCCAACTGAGGTCGTGGCGATGGTGGAGTTGCGGATCTGTGAATATCGCCGACGAAAAT
TAAAAAGCTTGGAAGGACTGAGACATATATATCTACCACAGGAAATTAAACAAAAATGTA
ATAGTAATTTATTTATACTACAGCTTTTATTGGTCTTTTCTTTTATGCTGTGCTCTTGGT
CTTTGGTATTTCATCTTAAACCTTTTCAC
>TeaL_134707
AGAAGGAACCAGATTTTTGCTTCAATACTTCTGCTATTTGTCAATCGAGACAGAAGGAAC
GAGCTTTGATTTGTCAATTTGAGCTTAGGGTTTTTCTTCTCACTGTTTTTGTTGAATTTA
GTTCATGCGTGTATGTCAATTTGAGGATCTGATTTTATTTCAATTTAACTTCTTTTATTT
ATGGTTTAACCCACAAAAAAGTTTTCAAATTATGTTTTCTACCCTGTCATATCCCAAAAG
TATGCGGAACGTATCTCCCATGTATCCATGTGTATCCGAACCGTATCTAAAATTTAAAAA
AAGAAAAAAAAAGGGATACTTTCTGGCCGTATCCCGGCGTATCAGACACGTATACGTTTC
CGATACTCGTATGCAACCTATTTTGGAGTATTTGTGTTTCATAGTTGATGAATTGTTGAG
TTCAATAGTCTGGATAAGTTTTGAATTCTGACATAGCATATCAATAAATAGCACAACAGG
ATTCAATATGCCATGCCATGAAAAGAAATGTGATTTTGATAACATTCCACTCCAAGCAAG
TTCAGTTTTTGTTTTAGTGACGATGAGTGTTGTCACTCTTGAAGTCGTTGTGGAAGGTGA
GCTGTTAAAAGGATTGTCTCCATAGGCAGAGAATTGTGTTAAAGGTTGAGAGAAAATGGG
TAGGTTAAGAAATGGTTGGGCAGAGAAATGTGAAAATAAATCGGGAGGTGTCACAGCGAG
TGGTTTCTGAGTTTGGAGGGAATGAATTACTTTTGCCAGACACACACCTCCCTGTTCTCT
CTTCCTGAGGCACTGTACATATTTTAAGGGGAAATACTTTTGCCAACACCAAGATTGTTA
ATTGGTTCTGCTGGCCACATAACATTATCAACTAATTCGCTAATGGGTGACAGAAATTTT
ATTTAATTAAAGAAGAATGGAGGTCAATGTCTGTGCTGAGACTAATACTGTCTATAAGGA
ATGTTTATTTTGCACATTAATATACTTTGTCAAGGCCCTTGATAGCTTTATTTATGTCCT
CATCTGGCTGACTTGTGTTTTGGACTTGCAATAGTGTTTCTTGTTGTTTGCCCTGGTTGT
AGGACAATGATTATTTTTCCCCTTTTTTGGTTCAAGTTGGAAATTGATTGTTGAGTAAGG
ATATGAAGGCTTCCTTTGCATCTGGAGACACATACTGACGCAAACTGTCAAATTTATGGC
CCATCTCTTATCATAAAGGGCAAATTACACGGGTAGTCCTTGCATTTTGCTGCTTGTGTT
ATTTTGCTCTCTAGACTTTTAGTTGACACGGTTTTGACCCTTAATTTTGAACTTTGTGTC
ATTTTGGCCCAATTGATAACGTCGGTTAGAGTTTTTGATAGAAATAGTCAGCCAATTTGG
TCTAATTGATAATGCTAGTATAATTTTCCCTAAGATACATGTTGCCAAACAGCAGAAATA
GGACCCCTGGTGATGTAGGACATGGATGAATTTTGAAAATAGAGGTTATTTTACAGCCTT
AACAGTGAGTAATTTAGGGTT
>TeaL_134708
AAAGACAGTTTTAGCTAGTGACTATCTGTTCTGGTTATTGTTTATGGAAATATATTAGGT
TACTGTCCCAGACAAATCTACCCAGATTTTTCTGGGTAGTGTATCTCTGTTCACTGATAC
ACTGATATGGCACTTCACCCGAAATGGAATGTTCTCTGTTAGATCAGCGTATCATTTACA
AATGAGTGTGTCGCAATCGGCCCACAGTCCTAGTTCATTGGATGGAGGACAGGCACAACA
TCAATTTTGGAAGGAAATTTGGCACCTCGGCCTACCTAGAAAGATCAAGGTATTTGCTTG
GAAAGCCTGTTTGAACATTGTCCCAACCTGAGCTTTATTGAGGCGCCAAAAATTACCGAT
TGATAAAAATTGTGCACTGTGTGAAACAACGGTTGAGACCTTAGTGCATTGTCTCCGAGA
TTGTGTATTGGCCAGTTGGGTTTGGGACCGCAGTCTGCTGCAATTGGAAGTATCACGTGG
GCATGCTCTGATT
>TeaL_134709
GATTCAGCTCAAGCGTGAAGGGGTCTGTGCTGCATCTTTACCTACTACCATGGGGGTTGT
TGCTGGGCTTTTAGTTCAGAACACACTCAAGTATTTGCTGAAGTTTGGATATGTATCCCC
ATACTTGGTTTCAGATGGTGACCACATTGACAGATTAATATCTTGCCTGCATATGGCTCT
TCCATTTTTTACGAGGGTTGCATCAAGTAATAGGTTTCTCAACTATTTGAACAAGAATAT
TGCACCTGTTTTTGATAAGGCTGAGAACCATAGATGATTTAACTAAAGCTATGGTGAAGA
AATTAAATCAAGGGATGACAGAGCACAACAAAGCGATGGCAGCTGCTAAAACTGCAGGAT
AGAACCGAGGATTTTGACGTCGAGCAAGGCACTAATTCAAATGAATCCAATGGG
>TeaL_134710
TTCAGAGTTAACAATTGAATCTATATACCTCCAGTCCGTAGAGTTCAAGCAAGCACTTTG
ACTACAGGTCCTCTCCTCTGCTTGATGGCAATTCTCCAGTCCGTAGAGTTCAAGCAAGCA
CTTGACTCAGAAAATAAATAAATAAATAAATAAACAAAAAAACTGAACTACTGTAGAGAC
CATATGCAAAACAATATATTGAATAGAAAAATGGGAATGGCTTTCTTGGATCCTGCGAGA
GACAATGGTTACTATTGCCCAAATTTATGAGAATGTTGGGCTACAGATAAAGCAAACAAG
GAATGATGAAAAAGTAGACCAAAATGAAAAAGAAAAAGGAGAAGGAGAAGAGAATTGCAA
CAAAAACCAAAAAGAATTCTACGAGACAGAGGGAGACAAACCCAAAATACTCCTTAAAAT
AAAATAAAAAATCAAACAGAGCATCAGACTTGTGTATATACTAGAATTACAAATAGAAGA
ATTACCAGAAACAAAGGAGGAAGAAGGAATAATCACAAACAAGCTCACACTACTCTCTCT
CTCTCTCTCTCCCTCTATCTCTCAAAAGAGTCATTGCTTTAGCTTCCCCCTTCTGCATTG
CCGTTTTCCGAACTTTCTCTCTCCACAAGGACTTTGTTCCTTCTTTCTACATCTTCTTCT
TCTTTTTCACATCTCTCTTGCTTGTCGATTCCAAGTTTTCTGTGTACTGGTGATCCATCT
TAGTAAGAGATTGGTGCTCGAAACCATACATTTTTTTCGTATAAATTTTCTCCATTGTTA
GACTGAAGACTTGATGTCCTGATGGATCACAAAACTTGGCTTTGGAAGAAAAAATCTACT
GAAAAGACCATAGTTGCTGCTGATAAAGTAAATCTTTCTCATAATGGAAACGAAGAGGAG
AAAACTCAGAATGATAAAACAGAGTTGGAGAGAGATTTGAAACTTTTAAA
>TeaL_134711
CCTAAGGTAACATTTAAAGAAATATATTGGAAAAAACTTTTGGGATCGCTTCGGATCACT
AAATTTACCGTTTTGGAACGAAAGTGTACCATGTTTCGGAATGTGCGTACCAATACGTAA
TTCGCTAGGGTATTAGCGTTTTCTGATAACATAGGATTACACACACAAATGTAACTACCT
AACTACAAAGCATGGATACGGATACGATACCATACAGATACAGCCATACGACAAAACTTA
AAAAAATAGGATACGGGTACAGTTAGGATACGTTTGTAAAAAACATATTTTTTAAAATTA
TTAGTAGTGAGTTAGACATAAGCAACCAATTATATTGTGCATAGAAGATAGTTTCTTGGA
TTCGAGTCGCGGAAACACCCTCTTTGTTTGCAGGGGTAAGGCTCCGTACATCAACCCTTC
TCCAGACCCCGCTTAAACGGGAGTTTCATGCACTGGGTACACCCTTTTATAGATAGTTTC
TCGTTTTATTGCCTCTAATTTCTAATCTAAGACCTACATATATGTAAAAAAATTGCATGG
TGTCCTCATATGATTAAATATTCCAATAAAAATAACTGCAGAGGAAGAAATGAAAAAGAA
TTTTGGTATCATGAAGCAAATACAATGAAGCTCAAGGCAGAGCTCAAGCCAAGCAAACTA
AAAAAGACTAAATTGATACTAAGTAGGAACAAAAATGACCAGCTGTTATCAACCCAAGGT
AAAAGGATACTCAAGGAATTTGCAACGATTAACCCAACTGCACCAGCTGATCGTATGAGT
ACGACATTCATAACAAGGTAGATCAATGAGAATACAAGTAACGAGTCATTTGAACGCTTG
ATTTGGTTCTCTGTAGCAACTGCGTGCAGAAATGCTTCAGATGTTCCATTCATGGCCAAA
GTAATGACATAAAGGCAATAATATTGGAGGGCGGTTGATGCTTCTCCATCACTCCATTTC
TGGCCATACAACAATCTGATGAGAGAGTAAGAATAGCTTGGGCCAAATGCCATAACTACA
AGCCCAATTAACAAAACCA
>TeaL_134712
AATAGAATTTCCAAATACAGATTCCCTTTGATTTGAGAAATTATTGATTCCCTCTGTAAG
AGTTTGCCTTTTAACAGGCTTACCCAGAAAAATAAAATTACCTCATTACCCTCATCCCCT
TCCTCCCTGACCCAAATCTGTTGCACTTTGTTGCTCCAAAATTTTATTACGTCTTTCGGA
ACAAACATTTAGGGTTCCTATGAATAACAATAAACAACTATCATACAGTTTACCTTTCCT
TGAAATAGCTCAATCTCACATGGGTATCACAATTCACCAGGTACCTCATTGCTCATCTTT
AGTTTCCTAGTACAACCTTGTTCAAAGAAAACAAAATTTAGAACAGACAATTAGCAAAAG
TTCATACCACAGCAGATCGGATGCGTCCAG
>TeaL_134713
CAAATCCAAACAGCAGCAGTTAAGTGCTCACAACCAAGCTGTGAAGAAGTGTGAAGATCT
TATGAAGCAAAAGCAACACATTCAAAGTAGTCAAATCAAGAAAAAATTGAATATTGGACT
CGCTTAAATGCAACTGTTGATTGCATACGATTCCTTTTGCGTCGTGGGTTGGCTTTTCGT
GGTCATGATGAATCTGATGATTCAAGTGATAAAGGAAATTTCCTTGAACTTCTACAATTT
TTGGCGGATCATAATGAATCTATCAATAAAGTTGTATTGGGGAATACTCCGAAAAATAAT
AAGCTAACTCACCATGATATTCAGAAAGACATTGTAAATGCTGCTGCATGTGAGACTATC
AATGCTATCATAAAGGATTTGGGCAATGAGTTTTTTTCAATTTTAGTTGATGAGTCTCGT
GACATATCAGTTAAAGAACAAATGGCGGTTGTTCTACGTTATGTGGACAAAAAGGGCATT
GTTATAGAGCGGTTTCTTGGTATTGTACATGTATCAAATACAACCGCTTTATCACTTAAA
GCAGCAATTGAATCCTTATTTTGTCGACATGGATTGAGTATATCAAAACTACGAGGGCAT
AGGCTATGATGGAGCCAGCAATATGCAAGGTGAATTCAATGGTCTTAAAGCTTTAATTTT
GAGGGAGAATAAATCTGCATTTTATGTTCATTGCTTTGCCCATCAACTTCAATTGACTCT
TGTAGCTGTTGCTAAAAAGCACATTGACGTTGCTGAACTTTTTTGCTCTGTTGCTAACAT
AGTGAATGTTGTTGGTGGCTCTTGCAAGAGACGAGATGCTCTTAGAGATGCGCAATTTGC
TAAAATAACAGAAGCACTAGACAATGGTGAACTTAGAAGTGGGCGAGGTTTGAATCAAGA
GACTAGTCTTAAACGTGCTGGTGATACACATTGGGGATCACATTTTGGGACAATTATCAA
CTTGATTTTGATGTTCTCTTCTTCGATTGATGTACTTGAGATTATTGAAGAGGATGGCTT
ACAACTCGAGCAAAGAGTTGAAGCTCGTTCTATCATGAAGTTAATGCTATCTTTTGAATT
TGCCTTCACTTTACACTTGATGAAAAATATTTTAGGGATTACAAATGAGTTGTCGTTAGC
ATTGCAAAAGAAAAATCAAGATATTGTCAATGCTATGACACTTGTTAAAGTATCTAAGCA
ACGATTGCAGATGATGAGAGATGATGAATGGGAATCTTTATTGACTGAAGTGTCTTCATT
TTGTAACAAACATGAGATTTCTATTCCAAATATGGATGAAATATTTGTAGTTAGTGGGCG
GCCACGACGCAAAGCTCTACAAATTGCAAATTTACATCATTATCAAGTTGAGCTATTCTA
CACAGTCTTAGATATGCAACTTCAAGAGCTTAACAATCGCTTTTCAGAAGCAAATACTGA
GTTACTTCTTTGTATGGCTTGCTTGAATCCTAGTAAATCATTCTTTGCTTTTGATAAGCA
TAAGTTGATTCGTCTTGCAGAGTTCTATCCATATGATTTTTCTGCAACAGATTTAATGGT
CCTTGACATCCAACTTCAAAACTACATTGTTGATATGCGCTTAAGTGAAGACTTTTTAGA
ACTTAAAGGAGTTGGTGATCTTGCTATAAAGTTGGTGGAGACAGATAAACATGTGATGTA
TCCATTAGTCTATTTGCTTGTGAAATTAGCATTGACTCTACCTGTCGCGACAGCAACAGT
GGAAAGAAGTTTTTCAGCAATGAAGTATATAAAGAGTAATTTGCGTAACCGAATGGGAGA
TCAGTGGATGAATGATTGTTTGGTTACATACATTGAAAGAGATGTATTTGATAGCATTGA
TAATGAGGAGATTATGCAACGTTTTCAAAATATGAAATCTCGTCGAGGGCAATTGTAATA
TTTTATCTAATTGCAAGTTGTTTTGATGACAATTGTAATATTTTATCTAATTGCAA
>TeaL_134714
TTCTTTTATGTTCGTTTGAAGGGGTATGTTTTATTCGTAAGCTTTATGGGCCTCTGTGTT
CTGTATTTATCTTGATTTGCATGCATGCAGATTGTTTGTGATAGGGAATGTAGGATTTTC
TATTATAGATTCAGAATGCTCTACAACTGCAATATATGCAAATGGCACACGTTCTAGACT
CGGTCTTCCATTATAAACCACTTAAATTTTTGGATCTTTGATCCCTTTTGTTTTAGCATT
GTTTTGAACCATAATAATGTGGACCAATTTGGCATTTAGATTCCTGAAAAATGAAGCTGG
GATGGCTTTGGAACTGAGCGTGTGCCACTTTCGTTAACATGTTAATTGTAAAATATATCT
ACGCAGTTTATACTTACTTCATGCCCCCAATGCTTGATTTCTTTTCAGATATCTTATTTG
CTATGTGCCCTTGGAGATGGTCATCACTTTTTATTGAACATGAGCACTGGGGAGTTGGCA
GATAGGAACAAGGTGTCCCTTGGGACCCCGCCTATAACACTCCGCACTTTCTCATCAAAG
ATGAAATGTCCTGCATTATGATTATTCTCGTGGCTTTCTACAACTAAGATGCTCTGCCTT
TGTTTCATCTGCATTAATCTGTTTTTCTTGCTGACTTGGATTTATTTTTCCTTGAAAATT
TATTTTGGTGTCAAGAAAGTAAAAACTCAAGTCGCATTGATTGCGAACAATTAGTATTCT
GTCAAGTTGCTTTTTTTCTTTTGTTGCAATATTTTATATACCTTGTTCAGTAATACTCTC
ATTCATGTATTGGTAATACTCATGTATATATCCTAACATATACACTCGCAAATAGCTTTG
AAGAGGTGTTTTCTGTCGTCTATAATTTATATTAAAAATAACCCACTATAGTGTGCTCTC
ATTTCTATATGCTATGAAACACTCCATTTTTGTTGCCGTAGTAGTGTGCAACACATGTCG
GACAAGACACCACTCAGATATGTGTCGGACATGCCATGTGGCATTTATATTAATTTTTTT
AGTGGACATGTTGGAGGACACGTCGAGGACACATGTCTTATTTCTGGACACACCACAGGA
CATGTTTTGGGATTTATTATAATTCTGGAAAGGTGGTTTGGTAGAGTGATGTACTAATTT
GAAAACAAGTGGGTGGGATATGAAAAAAGGAAAAGAAAAGAAGAGAATGATCATAAGGCT
GGGCATTTCATCCTGTTCACTTCTTGTGTCTTTAATCTGACCCCTGTTTAGTTCATACTT
ATTTTTCCCCCTCATATATGCTTGTTCATACTTAGTTCTTGGGACGTAAAATCTGGGTGT
TTTTTCCATGTTAAAGTAGTGTTATCAGTGTTTGTGTTCGTGCCCGTGCTTTTTAGTCAA
TGTGGCTATCTCATAAACAAATGCTTATCATTTCATTTTCATGCATT
>TeaL_134715
CTTGCATAAAGTTTTCAATGTTTTCTGTTCTAATGTCTGTGCTATTTTTATCTTTTACAG
TTCTTCCTCAACCTCCAAAGAATTTTCGCCAATCCTTTGATCCTAGCAAGGATTTGAAAA
AACTTCTGAACTTGCCAATTCACAAACGAAAGACGCCTCTGCTCCTCAACTTTATTCCAA
CATACAGATCCGCTTTGCCCAACGTCCCTAGGAGGAAGAAAAAAAACCTTTCTCCACCAT
CTGCCACAACTCCACAGACCGCATCCACATCTCGGACAGACCAGGGGTCAACCTCTGATC
CAGCCGAGCAACCGTCAACTTCAGCTCCATACTTGGTTCCAATATCACAACGCCGCCGTC
GACGCCGAACAGTCTCTACTGCCGAGATGGGTCGCCCAAAACCAGTTGCAAAAGATCTTC
TGGCCAGCATTCCATCATCTGTTGACGATCAACCAGCACAAACCCAACCTCCACCGAAGC
CGAAAAGAATAAAGAAGGCTCAACCAAAGGCTAAGGTAGCTCAGGTTGAATCTGAAGACA
CCTTGCCTATCTCAAAGTTGGCTGAGAGTGATAAATCTCAGCCTTCAGCTAGGAAGAGGA
GCCCTGAAGCCCAACCATCCGAATCACCAAAATCAAAGAAGCCGAGGTCATCTTCCGCAA
CAACCTCGGGGTCTAAGAAGCCTGCCGCCCCCTGGGCCCCTGAAATAACCATGGAAGATA
AGCCAGTCATGGCCAATGATAGCGCCAAGGATATCAATGTCGGCGTTGCGCTCAGTACTG
CTCTGCTTCTACCAGGGGACCTGGAGCGAAACGCTGGCTTCAGCGAGTACGAGAACTACG
CCCTAATGCTTCAACACTCTGTTTAGGTAANNNNNNNNNNNNNNNNNNNNNNNNNNNNNN
NNNCTCCAACGTTCTGTTCAAGCTATTTAGCATGCCCATTCTTTTTCAATTCAGTCTTTT
GAAAATCGGGAGAAGTTGGCCGAGATGAAGAAGGAGTTCTCTTCCCTCCAAAAGACCAAC
AAAGGTCTTCAATCAAAGATGAAAAAA
>TeaL_134716
GAATCGATGAATTGCTAAATCATGCGAGTCAGATTCTCGTGGGTTGACCCATAATTTTCT
TGGAGCCAATTGGCAAAAATTGATTCTGGCCCATTTTTTTTTGCTTTTTTCCGCTAGATG
ATGGGTTAACTTGACTCCTGGTTAACTTGCCTTCTAACTTGAACATCCAAGACCCATTGT
CTGTATTTACTCCCAAAAGAACAAAACCCTAGAAAAATATTGTTCTCCTTCTCTCTGCTT
CCGATGCTTGCTCTGTCACTGTTTGGTGGCCCCTCTTCAACTTTATNNNNNNNNNNNNNN
NNCTTGGGTCTTCAACTTGCAGAACTTTATTAAAGTGTGGTCTTCTTGAGTCTTCAACTT
TATGACAGCTACTAACAGACAAGCTTTATGGTATTATAAATTGCTATATTGGCTTTAAAC
TTTTCTACTATATTGTTGTGTACTGTGGTATTGGAGCTGCTGTTTGTTGGGTTTTTGGTC
ATGTAAAGTCAATATTTTGCTTTCTTTGGGTGGATAAGGAAAAAAAAAAAAAACCATGGG
ACACAGGATCCGACATGGGACCATTGTACCCGTGTCAAAGATGACAATAGAATGCATTCA
AGATGTAATTATTGTGGAAAAGATTACTGGGGTGGGGTGATTCGAATGAAAAATCATTTA
GCCAGAACTCATGATAATGTTGGTGCATGTAGTCAAGTTTCTGAAGATATTATGAATATG
TTTTCACAACTCTTAAGTAGAAAAAACAAAGACAATGTTATAGATGTTGATTGTTTTGAA
GAAAGAAATGTTGAGGGGGAAAGTAAGGGGGGACAATGGAATCATATGTCACAAAGGGAG
GGCAAAGCAACAAACTTTGAATCCAATGGTAAGGCAAAGGGAGCCCGTGATTAGAGATAT
TTTTAGAGTCATTTATGGGCATGCATTGGCTTTTAATTTAGTAAAAAGCCCATTGTTTAA
AAAGATGTTGAAGTTAGTTGGTGAGTATGGTGTGGGGTTGAGAAAAAAGAGGTTCATCAT
GTCAATGCAAGTTTAGAAGTGTATAGGAAGGAATGGAAGAAGAAGGGTTGCATTATAATG
TCCGATGGATGGACCGATGGAAAGTTTTGCTCTCTTACTAATTTCCTTTTTAGTAGTCCA
AGTGAAACGGTGTTTATTAAATCAATAGATACCTTCGGTGCAATTAAAGATTCTATGAAA
TTATTTGAGATGCTTGATGACGTTGTAAATGAAATTGGGGAAGAAAATGTGGTTCAAGTG
GTAACCGATAGTACATTGGCCTATGTGGTGTCGGTAGATTATTGGAAGAGGAGAGGACTA
AATTGTTTTGGTCCCCATGTGCAGAACATTGCCTTGACTTAATGTTAAGTGGCATAGGTG
AGTTGACGGTTTGCAAAGATACAATAACTAAAGCCAAGGAAATTGTTGTGTACATTTATA
GGCATGCTTGGGGGCTTGATTTGTTCAAAAAATTTA
>TeaL_134717
ATGGTAGAAAACAAGAGTCACTACATGGAAGGCCAGGGTTTCTTGTTCATGTTATTGGCA
GAGGCATTGGTGAAGTTAATAAGTGCATTTGGGGTTTTCCAGGTCATATTGATGGCATAA
ATACACGGGGTAGCAGGGTCACCAAGTGGAAATTGCCTTGGCACATGTAGTCACCAACCA
AAGTAATTGATTGCCAAAGGTCATTTGGGCACTTGTAGTGGGATGGTGGAAAGAGGTGGG
GTTGAAAAGACTGTTTACAAGGTCCAATTGTACAGTTTTTTTTCCCCCCAGGATAATTGG
GTATCCGGGTAAAATCCCCAATAAGAAAAGGTAGAAAAATGACCTTTTTCTTGTTTTATC
TTTCCCAATGTTCCTTGCTAAGCTTTCGATCCTTTCTAAATCTTAAAATATCTTCAAATA
TTGCGGTTGAAACCTTGAACCTTACTTATCAAAGAGGAGGGGGAAAAAAAGGAGGAAAGT
TCTGCTGGAAAAGACAACAAAAATTCCTATGAAGTGCAACACAATAGCTGGAGTCTTTTT
TGTACTCGGCTGTCAGGAGTCCATACTATTGCTGAAATTTATCTTGCAATATGAACTTAG
GCAAAGGTATATATATTGACATCTAC
>TeaL_134718
GTATCGATTTTGCAAAAATTACGTATCGAATCGTGAATCGAATCGCGAATCGTAAGATTC
TGATAACAGATAAACCCTATTGCCTTAGTTAACACGGACAACCTTACTGGTTCATTATTG
TAGACTGTATTGTGTGGAAAACTCCCCTACTAGAGTAATGGGAACACTGGCGTGCTATAA
TATTAGCCTAAGCATTAGGCAGCATTTAATCTCACAAAGCTTTTGCGATTCTGGTACCAC
AATCACTTTATCTCGGTCAAAAAAAAATCTTTAAATGGCACAGGACCCTTATTTCTAGTG
TTAGCCTCCTAAAACATGTCTTCCATACTTGTGTAGGTTGATAATCATGACATCAAGAGT
GCAATTTTGATGATGTTTCACAAGGAGTGGGCAAGATCATGTATGAGATGTCATGGTAGA
AAACAAGAGTCACTAAATGGAAGGCCAGGGTTTCTTGTTCATGTTATTGGCAGAGGCATT
GGTGAAGTTAAGTGTATTTTGGGGTTTTCCAGGTCATATTGCATGTGTACTCACCAACCA
AAGTAATTAATTGCTAAAGGTCATTTGGGCACTTGTAGTGGGATGGTCGAAAGAGGTGGA
GTTGAAAAGTTTGTTTACAAGGTCCAATTGTACAGTTTTTTTTTCTTTTCTTTTCCCGGG
ATAATTGGATATCCGGGTAAAACCCCAATAAGAAAAGGTAGAAAAATGACCTTGTTTTAT
CTTTCCAAATGTTCCTTGCTAAGCTTTCAATCCTTTCTAAATCTTAAAATATCTTCAAAT
ATTGTAGTTGAAACCTTGAACCTTATCAAAAAGAAGTGGAAAAAAAAAAAAGAAGAAGGA
AAATTCTGCTGGAAAAAACAAAAAAAAAAAAGTGAAAAGAGAAACGAAGAGAAAGAGAGA
GAGAGAGGACACAACCACCGAAGTAAATACTTTTTCCCACCTAAAAAAAAAAAAGAAAAA
AAACCCTTCCAGATACAGTCAAGCTTTATAGAACCATGAATTGCAAGAAAGAATCAAAAA
AATTCACAAGCAAAAT
>TeaL_134719
CATTGGCTATCCATGAGTTGTATATTTCAAAACCCGTCAATAGAAACCTTGGAGGTGCAA
AATGTGGACCAGCATGTAAATTCAGAACAGAAAACAGCCCACATTGCATAAAAGCAGCCA
CATTGCCCACAAGCCATGTAATATCTGAATCTGGTCACTCAATACAAAGACAAAATTCAA
TAAAATCATTGCACAACCTACAATAAAGACTAGGTATAGAAAAGATGCTTATCCACTTTG
CACATGAATATCATTACATAGAATATAATGCCAATGCAGTCAATCATAAAGCTAAGCATA
ACTAAAGAAAATAATCCAAGCAATGATTTATCACTCAAAACACGATACAAAAAAATGAAC
TCATCATAACAATATTTGTAAGATTTTAATTTAGCACCAATTAGAAGAGACCAATGAACA
ATTTGGAGGGAAGCAATATGTCGATCAAACTAAGCTACATCCAGCACACATGTTCAAGGA
TCTACATAGATAAAAACAGAGAATCCATTAATTTAGGCCAATATTATCAACTTCAAAAGA
GAAAACAACAGTATAAATTACCTCCAAAGCAGAGCCACAAGCTATTATGAGAAGATGAGC
TTCAAGTTGTCAATGTCAATAGTTATTTCTTCCAAAACAGAAAAAATTAAAATTTATCAT
AACCAAATCTTTCAAAGGCTATTATAAATAATAATTTACCAGTTGTATTGCTAATCAGTG
CTTGTTCATTTGAGCACTTTGTGCCAAACAATAACGTTAACAAAGTGATATATATATATA
TATAT
>TeaL_134720
TACTGTTTTGCATGGAGTTTGGGTGAAATGAAATCCCTGGATAGTGTTGGTATATCCCCA
TTCTCATTGCACTTGAAAACACGTTTACTTTTTTATTACAAGTGTTGACATCTTCAAACA
TAAAGAGGTTGTGGCTAGTCATTCTTACCATGATTATTTTCATTTTACCAAAATAAGAAT
TGTGAGTAGAATTGATGGGAGTAGAATTCATAGTTGATCTTATTATTGTTTGCTCCTTCA
TATTGTATAGAGTGCAATTACGAATAGTAAAGAGCTCTCAACTCAACTACTTTGCGAAGA
AAATTGAATTTTTGGACTTTGAACAGTAAGTGATAGACTATGAATTGGGAACAGTATTAG
CAAATTGTATAATTGTATTCAAGAACCTTGATCTGAAGACTGTTAAGATATGCGAGGCTT
GTTTGAACGTCTTGCAAGTTGAAAGCTGATAAATTAATAATTAGAAAGTAGAAGCTAAAA
GCACACATTTCCTTGCTTCTCAATAACAAGCTTTTTTCCAGCTTACTTTAGTGATTGCTT
CCTAATAAGCTGTCAGTAGAAGCTACACCAAACACTAGAATAGATTTCCAAAAAAAAAAC
AAAATCTATAAGCTGCCCCAAACAGGGCCTAAGACCTGGC
>TeaL_134721
GAAAAGAATAGGCAGACTTTTGGTGGCAAAAAAAGACTCAAATTTGTGGGGAAAGAGTAA
ATTAATTTATATTTTTGTGTAGTTGAAGCCGATGTGATCCATAGAATCAAACTAGGTTGG
TTCAAGTGGAGGCGTACGTCTACATATTATGTGATTGATACATACCAAAAAAATTGAAAG
AATTTTTTTATAAAGCAATGATAAGGCCAGTGATACTTTACGGAATAGAATGTTGTTTAT
AAAATGAGTATAGTTGAGATGAGAATGCTTAGATGGATATGTGGTAAGACTAAGAAAGAT
ATAATTAGAAATGAATATATTCATGAAATAGTAGGAGTTAACACCAATTGAAGATAAGTT
AATAGAGAATAGATTAAGATGGTTTGGTCACGTACAATGAAGATCTATAGATGCAATGGT
AAGGAAGAGTAATATGATCTACATAAATGAAAATGTTAGGGAGAGGGGAAGACCTAAATT
GACATGAGATGCGATAGTAAAGAAGAAAATGGATTTATTTATTTTAACTGAGCATATAAC
CTTGAGCGGAATGGCAAAAAAGTGTTCGTGTAACTGATCCCACTTGACAAGTCGCAATAA
AGATAAATAAAGCAACAAACACATACCCGAGGAACCAACATATCCAT
>TeaL_134722
CCGGTCCTCGGGATGAAAACAGGGGTGAATAATTCCATTCATGTCGAGATAAAGATTATC
AAATTCGATGTTGTTAGGATTAGATTTACTTGTATCGACAGGAATCTTAACTCCTTCGAT
TTCAACAGGTTCTTCCTCAATAACATCCACAACCACCATCGGATACTTCTCCGCCAACCA
TCGGTAAAACGCTGGAACTCCCATTGCAGATCACCAAGGTCCTCCTCTTCAATCAGATCT
CTCACCAATCCAAANNNNNNNNNNNNNNNNNNNNNNNNNNNNNNNNNNNNNCAACGGGAG
GGGAATATGCGAATAAAGGGATATCGTGCTGCGGTTTTGTGTCTGAGTTCGGAAGTAGAA
GTAATCTATCTCAAGACTGGGCAACGGCGAACTAGGGCATAAATTATGTAGTTGTGGGAC
AGAGATGCCCCTTTGCTATTTTGAGGGTGTGGATTGGAG
>TeaL_134723
GATGGAGTACGGAGAGAGAGAGAGAGAGAGAGAGAGAGAGAGAGACGCACAACCACCATC
ACCGGTGAGTTCTCCGCTGTCCTCAGCGAAGAGAGAAAGACGAAACAAGTGCAAAATGAA
AGGAGAGAAGAAGAAATCTTTTGAGAAGAACGACGGTCCTTGGCCATTGTCTCATGCCAT
AGATTAAACCAGATTTTTGATCCAAACTCAATATAAAAAGAATGAAAGCAGGTAAAGAAA
TTGAATTCTAGATTGAAAAGTTAGGGTTTTTTATTTGGGGCTTTGATTTGTAGATTCTTT
TATCTGCATTGTTGTCTTTGAGTTGCATAGTGGTTCTCTGTTAAAGATATAGATGGATTT
>TeaL_134724
CTCCTTTTTTTGAGCAATAATACCTGACCACAGTCACTCTTTCGAGAACCAACAAACCCC
ACTAAATTCAAAATGAAGTCATTCATCGCTGCTGCCGCCCTTGCTGGCGTTGCCGTCGCT
ATCCCAGCCACCACTGTTGCCGAGTCCGCCTGGGACCCATGGGCCTCAAGCAGCACCACC
ACTACCTCAACCAAGACAACTCCTTCTGCTTCCTCATGGTCTGAGTGGTCCACCACAACT
ACCACCAGCAAGAAGTCTGACCCAACCTCTTCATGGGACGACTGGAGCAGCACTTCTTCT
TCCACCAAGAAGACTACCAGCTCATCCTCAACCTGGGCTGACTGGGCCTCCACCTCATCA
GCCAAGGTTTCCACCACTACCAAGGCTTCAGAGACCTGGGCTGACTGGGCTTCAACCACC
TCTGCCAAGGCTACCACCACTGCCAAGGCTTCAAGCTCTGCTGCTTGGGATGACTGGAAC
GCCGCTGGCGCTGCTTGCGCTCCAGTGACCACCTCCAGCCAGGTCTGCTACACCGTCAAG
AAGGCTTCCACCACCCCAGCCAAGGCTTCAAGCACCAGCTCCTCATGGGATGACTGGAAC
AGCGTCTCAAGCAAGAAGACCACCAGCTCTTCTTCATCGTCCACCTGGGCTGACTGGTCA
TCAACCACCACTACCAGCAAGAAGGCCGATCCCACCACTGCTTGGGGCAACTACAAGCGT
GATGACTGGAACGCCTGGGAGTCTTCTTCCTCCTCATCAACCAAGAAGACCACCAGCTCT
TCATCCACCTGGGCCGATTGGTCATCAACCACTACTACAAGCAAGAAGTCAGACCCAACC
TCTACCTGGGCTGACTGGGCTTCCACCTCAACCACCACCAAGAAGGTTGAGGCTACCACC
AGCGCATGGAACGACTGGGAGGCACCAGCTGTCACCAGCTGCTCATACACCACCTATGTC
ATCACCCCAACCACATGCGCCAAGCCTGCCGTGTCTACCAGCGCTGCCCCAGCACCACCC
AAGGTCCCAGATGCTTCAACCACCAAGCCATCTGTCGCTACCTACACTGGTGGCGCTGCC
AGAATCGCTGGTATGGGTGCTGCTGGTCTTGCCGGTTTGGCCTTCCTTCTGTAAATTTCT
TGAGGTTAGCGGTTAGTCAAAAGTAATGAGAGGTGAGAAGCAAGGGGACGCGCGCAGCTT
GATGACCGGTTTTTGTTTTTTC
>TeaL_134725
AGGAAATGGACCATTTGAAGATGGCTGTTGCAAAAATTGATGCTCATCATCCTAATGTTC
TTTTGGTAGAGAAATCAGTATCCCGATTCGCACAAGAATACCTGCTTGCAAAAAATATAT
CACTTGTTCTGAATATCAAGAGGCCACTTCTAGAGCGTGTAGCTCACTGTACAGGTGCTC
AAATAGCCCCTTCAATCGATCGTCTTACATCACAGAAAATAGGATATTGTGACTCATTCC
ATGTGGACAAGTTTTTTGAAGAGCATGGCAGTGCGGAACAAAGTGGGAAGAAATTGACGA
AGACATTGATGTTTTTTGAGGGTTGCCCGAAGCCATTGGGTTGTACTATTTTGCTCAAGG
GTGCCAGTGGGGATGAGTTGAAGAGAGT
>TeaL_134726
GGCCACATTGCAACTTGACCAAAAGTCCAAGGGGTTAACTATTATATTGAAAAATAAAGG
ACCAAAGTGAGATCTGATGTAAACTATAGGGTACAAAATGTAATTTATCCTCTCTTTTTT
TTTTTTTAATTACAAAGTAAAATTCTACTTTGAAACAAGTTGTGAGGATTGCTCGAAAAC
AGAGGATCAAGAGAAGAAGAAGAAAGTGAGAGAGAGAGAGAGAGAGAGAGAGAGAATAGC
TTCGTGTAATCTATCGTTATCAGGTTCAAAGAACATTTTAACACTTTGTCGAATAGCTTG
TATCCAGCCAATATTCAAACCCAAAGCCAAGGAATTAATGCATAGGTGTAACTTTCAAAT
TAAGGAAGAATATGGTCCTCCCCTTTCGTCTCTGACTGGATACCCTTTTTTGGTACTATG
TTTCTATTCATTTTTACTTCTAATTGATCAAAAGCCTTCGACGTTGGAAATTCATATAAA
TACCTCATAGGGAGTTAGCCACACCACAAAGGATATAATGTTATTGTCTCCTTGGCTTTA
CTCAGGCCACTGGCATACTTCTATGTGAATTTTACCAAAAAAGCACATTAGGTTTATTTC
TATTTCCTATCCACCAGCCTAATCTGGGCAAATAAACAAAACCTTAAAAAATCAATTGCT
TAACTGACCATTACTGGGTAACAACAAACCAAATGCCCACTTTTGACTATCAAAACTTAG
ATCCAGATGATGCAACATAGTAGAACAACATATACACAAACATATATATATATATACTTA
GGCCTCGTTTGGCAAGAGGCTATTTTAGCCAATTAGCCAAAAAGTTACTAAATTAGCCAA
AAAGCCAACAACCCATACCAAAAAGTCAAAGATTCTCTTTTCT
>TeaL_134727
TTTATTTTTAATAAAAAATCTCTGGAATTCGGAAAGAGGTGGGAGACTTGTCTTGGGCCT
CAAGCCAAGACGAGAGCGCCCACGAAATCTCTTCATAGTGTATATATATAAACACCATCG
GAGGAGTTTGGGAATCATATCATCTTCTTTAATCAGCAGCAATTGATTTTTAGAGAGAGA
AAAATAAACCAGAGAGATTCAAAATTCTAGAGAGAGAGAGAGATGGGAGGAGGAACGGAA
GCTTTTCCGGATTTGGGAATCCACTGTCAACACCCTGAATGCAATCAACTCGATTTCCTC
CCTTTTAAATGCGATTCATGTCGCAAGGCATTCTGCTTGGAACACAGATCATTCAAATCC
CATAACTGCCCAAAAGCAGATCACAACAGCAGGAAGGTGGTAGTTTGTGAAACCTGTTCA
TCATCGATCGAAACAACCGGCCA
>TeaL_134728
CCATATCTTTCCTCAGCTTGTCCTTCTTCTCCCTCTCCTCCCCCCTCCTCCTCCCTAACT
CCCCCCCCACAACCACATCTCCTCCGCCGGCGGAGCTAATCTCCGCCGTCGACGTACACT
ACAAAAACAACCTCATCTTCACCAAAGTCCAAGAAACCGAAACAACAACTTCATGGTTCA
TGTGCTCTCCGTTCCGAATCGACCTCTTGGACACCAAAGACGTAATCTCCACCACCATCC
GCCACCGGGATGACGACGGCGCGTGGACTTCACTCTCCGACGAGGTGACTCTGAGTTGGA
TTTTAATCGACCCGGTGGGAAATCAGGCCGCGAATCTCTCCACCCATAAAGCCGTTTCCG
TACAGCGCCACTGGCTGAGCGGCGAGGTCCAGGTCCGGTTCGGGTCGGTGCTCGCCGGCG
GGAACCGGAGGGGACCTACATCGGAACTGGTACATTGCGGGATAGTGGTGACGTGCGGTG
AGTCGGAAGGTGGGGAATTGCAGGTGAGGGAGGTGAGCTTGCAGGTGGAGGACATGGAGG
GGAAAAATTTGGGGTGGGAGGAGAGTTTGGTAATTTTGCTGGAGGCTGTGGAGGGTGGGA
AGAGAAGGATAGGGAAGAGAGGGGAAGAGAAAGAAGGTTATGAGATGTGCTTGAAGATGA
AGAAAGAGAGAAGCGAGAGAAAGAAGAGGAGACAGAAGAGGCTGGAGGTGGCCAGCATTG
CCACTGCTGTCACCATTTTCGTTGCCTTTTGGGTGTTTGTTGTTATTAGGATTTTACAGT
TTTTACATTTGGTTTAGATGGGAAGTCATAAATTTTATTTTATTATTTGTTGAAAAAAAA
ATTAGGAGGAATGATAAATACGGATGAG
>TeaL_134729
TGGATTTTAACCAGAGAGAAAATGTAGAATGTTACATGAGAATTACAAGCAAAAGGGGAC
ACTAAATTGAATCCTAACTTCCATTGAGCGGAACTCAGTATACCTAACACCAAGATCTGC
TTTCTTTCTATTTCCTAACAAAACAACAAATATATTACAAAAGCAAACCAAAAAACAAGC
AATGAAACAAATGAACAAACAAACAAACAAACTATCATTTAAACATCAAAAGTATCAGCT
GTGCTGCTATCCACTGACTCCACACGCCGGTGTTCAGACATTGTACTTCGTTGATCCACG
TCGATGTTAACCGCATCTGGCATAGTAGAGAACGAATGCTCGTGATGCTTTTTATTGTGC
CTCAATTTAGGGATGCGTGATAGCATTTGCACAATGTCCCTCATGGATGGTCGTTTTCTT
GGTGCACGGTTAACACATTTGTAGGCTAGAGCTGCCATATCGTTGAGTTCTTGCACGTCG
AATTTCCCATCAAGACGGGAATCCACCATTTCCTCCCACCCGACTTTCCCCTCCGTATTC
ATTGCTGCAAGTTCAACATACTCCATCAGACCCTGTTGAGGATTTCTGGCTGCAACGAGT
TCAAAGAGCAACACTCCAAAGCTGTAAACATCGCTTTTCTTAGTGAAGGCCCTCGTTGAT
ATGTATTCCGGATCGAGATATCCAAAAGTTCCGCGTATATTGGATGCATGTTTGTCAACC
ATCTCTTCCCTAGAAAGCCCAAAATCAGCTACCCTGGCTCTCATGGACTGATCCAACAGA
ATGTTGGAAGATTTAATATCCCGATGTATTACAGGAGGAACAGCCCCATCATGAAGGTAT
TCCAATGCCCTTGCTACATCTACAGCTATTTGAATCCTCAAATCCCAACTCAATGGTTCA
AGCTTTTCACTATACAAATGAGAAGCCAGACTGCCTTTAGTCATGTAGACATAGATAAGC
ATATGCTGCCCCTTTTCTGCACAATACCCAACCAGGTTCACAAGGTTCCTGTGATGTAAC
TTTGCTGCTTCCGCTAGCTCTGTTTGGAATTCTTTTGCTTCTTGCTTGGAATCAGTTGCA
AGCATTTTAACAACAATTGTCTCACTAGTTAACATCTGATCTTTATAAACTAGACCAAAT
GCCCCTTGACCAATCAATGTCGTAAAATTACAGGTTGCTTTTGCAAATCCTCATAAGTGT
ACTCGAGTATTCCTGATGCAGAAACCACATTAGCCTTTTTGAGTCCAACTCCAAGCCACA
AAGGCATGCCATTCTGCTGAGATGTTTTGGGTGATTCCGTACCTACAGATGAGTCTGATA
ATGCTGTACAAGAATCGGCACCATTAGCACGAATGGGGATGGCTGCTGCCCTCCGAGAAC
TGCTATTCCCAATCTGCGAGCGTTTCCTATGGTACCTAAAACAGAAAAGTGCAAATATGG
CCAAAAGCAGTCCAATTACCACCCCTATAGAGATGCCAATGATCAGTCCAGATGATTCTC
CTTTCATCTCCTTGCGTGTGCCTGCCTTTGCAATTTGTTATTCAAGCATCCAGTCCATTG
ACAAACCTGTTGATGTGAGGACTGAGGAATGATCTTCCGAAACAATTACGTATGTTTTTT
TTTTCAGAAGTGAAAAAAAAAAAAAAAAAAAAAAAAAAAAAAAAAAATTTTTTTTTTCTT
TATT
>TeaL_134730
AATGTGTACGCGTCGGGTGGGAATATGGACTTGTGCCGGAAAGTGTTTGATGAAATGCCT
CAGAGAGATGTGGTCTCATGGACTGTTATGATTACCGGGTGTCGAGAAGCTGGGAAGTTT
GATGATGCCCTAGTTGCTTTTGAGAAGATGCAATATGCTGGTGTAGTGCCGAATCAAGTG
ACTATGGTGAATGCTTTGTCAGCGTGCTCGAGTTTTGGGGCTATTGACATGGGTATTTGG
ATACATGGTTTTATAAAGAGGAGGGGCTGGGTAGTGGATGTGATTTTGGGAACTTCTTTG
ATTGATATGTATGGAAAATGTGGGAGAATTGAAGAGGGTTTGGCTGTTTTCCAAAGCATG
AAAGAAAAGAATGTCTTTACATGGAATGCCCTTATTAAAGGCCTAGCTTTAGCAAAGAGT
GGGCAGGAGGCTGTTTGGTGGTTTTCTCGAATGGTGCAAGAAGGGGTTAAGCCAGATGAA
GTAACTTTGATTGGAGTTTTGTGTGCTTGTAGTCATTCTGGATTGGTACAAATGGGACAA
CAAATCTTTAGTACAATACTTGATGGAATTTATGGATTTTCACCAGCGATCAAGCATTAT
GCGTGTTTGGTTGATCTGTTTGCGCGGTCTGGATATCTCGAAGAAGCTTTCAAGATCATA
AAAGAAATGCCCTTTGAGCCGACTAAACCAGTCTGGGGAGCTTTTCTAGCTGGTTGTAGA
GCTCATGGAAACCTAGAATTGAGTGAGTTTGCAGCTTGGAAACTCATAGAGTTGCAGCCA
GAGAATAGTAGTTATTATGTTGTGCTGTCTAATCTTTATGCATTGATGGGAAGATGGGGT
GATGTGGAAAAGGTTAGGATGCTGATGAAAGAGAGGGGACTTAAGAAGAACTTGGGTTCT
AGTTCAATAGAGCTTCAACCTCAGGATCATGTTCATGAGTTGTTAGCACAATAAGTCTGT
AGCATTCACATATAGAGAGAGAAAATTGGCATGTATGCAATTCAGCTGTTTGAATTCTTT
CTTTGGATATAATAAACTTAGCAGTAGCAATTAGAGTTCATTTGGCTTCTAAATGAACTC
TCATGTCGACATGCCATTCGTCAACTGATTTGCACAAACATTATGTCGACTCGAGGGCTG
ATGTTAACGTCCTGATTGAAAACGCGGTTTGCTGCTGTCTGAAGGAAATGAACTATAAAT
TAAGGGGATTGGATGCTGCAGATTTTGTTGGGATGTCTATTTGACTTGTAAATCAAGGAC
ATTGGACTCTCCTGATTATGGGGTTGTCTCATTCATCAACTGTAAGCACCCATTAACTTT
TTCTTCTCTTTCATTCTCTTTTTGGTTAGATGAGGAATTAAGGAATGATAGATAACTAGG
GTTGATAAACACAAGTCCTTGCTTATTTAGGATTATAATGTAGGAGTATTTCCTTTCATC
AGATCCTTCCTAGGAGATAATCGGGTCCACAGTCACAAAGTCAGGTTGCATTTGTCAACC
AGACATAGAATGAATGTGTGGAATTTGTAATCATGCTTCAATTTTGGACAGAAAGAATAA
GTTACAGAATTCCTGTGCATGCAACTGTTTGTTGATTTCAAGATTTCCCTTCGAAAATTT
TTCTGTTTTAATTTGGTTTAGTTTTTAGTCTTTGGTGATGAAGTGTGATTTCTGTGACTT
GAGAAACTGATATTTGTAAATTTGTTGATTGAACCCTTTGTCCTTGCCAATTTGCTTGTT
ATGCTGTTGGATAATTTAGAAGACATCAGTACCTCTGTTCTAG
>TeaL_134731
GTAGAAATAAAAGGTTGCATCCATCTAAAATTTGCCACTTACAAAAAAAGTAAATCAATA
AAAAAATTGTACATTTTCAAATGCCATCTTTAAGCCACAATGCCCAATGGTTCTCAACAA
AACTGATTTCTTCTATCTTGCAATCCATTTAATTTGACATCTAACTATTGCCTCTTCTCT
CCAAATCCAGATTTGTGATGAAAGAAACATCACCAAATCCTCCAAAAAAGTCCCCATCAT
ATCCTCCTCAATGCAGTGATCTTCTTTAAGAAAATAGAAAAACTCATCTCTCAACATGAA
ATTGCCTTCCTGTGTATAGTCCAGGATTTCCATCTCCAACTTCTCCACAACCTTTTGGTA
CTTTTTACTATTAAAATGAAAAAAAAAAAAAAAAAAAAAATTATGAATGTATCCCCGCTG
TACCCGTATCATACTTTTTCAAATTTTGACATATTGCCATATCCACATTCCCATATCACC
ATATTCGTATCCCTGCTTCCTAGGCTATCATTGATGACTT
>TeaL_134732
GCATTTCATAAACATCTTTTATGGAATGTTTTTTTTGGCAAGCATAGCCGTGGGATTGGA
TTAATAATCCAACAATGGCATAATCTGATGTTTGGTTAAGAAAATTGATGTCCTGACTAG
TAGTCTATCTAGACATAGTATATCCCCCATTATAGGGAACTATTGAATCCCAAGAGGGGG
TTGGGGGTGGGGATATAAAATGGAAGGCTAAGGAGAGATTTGGACTAATTAGTTAAATTG
CGAAATTGATAGGATTTTGTCAATCATGCATAATCCCAAGTCAATCCAAACATGGGATAA
GACATACAATCTAAATGGATTGATAATCTTAGGATTAATAGTCCTAAGCATGCTAATCCC
ATCTAATCCAGTCCGTCCAAACAAACATGGCCTTAATCTGTGCTGTACGACTGTATTGCC
CAAGTGTAGT
>TeaL_134733
GTCATCAGAACATTGTAGTTGGTATATCTGCTAACTGCTATGAGATCATCTGATCTGATT
GCTATCAGGTTATTTTGGAGTCAAACTTTAAATATTGATGCACTAGTTTGACTCTTCTAT
GTTTGAAATCTGTGTCAATCTTTAGTGTAACTTCTCTGCACACCTTGATGATGCTAGTAA
TTCATTCCCAAGAAGAGTCAAATGCTTACTTGTATGAATCTTTCATGGATTGTTGAATGA
ATTTATGTTCATTTACAAACTTGGGAAGTAAATTTTTCTAGGCTGTGAATTTACGCACTT
TGGAAAGTCATGTTCATTTATGCACTGAATTATTAAGCTCACTAAACACAGCACTTTGTA
CCTAAGCTGTATTGAGCTAAAGTTTCTATCTTTTTCCCAGTGAGCATAGCATGCTCGCTG
TTTTACCCAAATTTAAGCGAACCATGTACCTTAAAATTATGTTTGGATCATTGTGTCGCT
TCTAATTATGAAACTGTTAGCAATACCCCAAAGCATGGGACCCACCCATTAAAAAACCAA
CTAATCTATTGTCTTTGCTATTCTAGACTTTTGACCTTGAATGGCCGAGTTATTTATCAA
ATCCATGCCATTTTGAAACAAATTCCCAAATATCAGATGTTTTGAACTTATTTCTCAATC
TGGG
>TeaL_134734
ACCTAGCCAGGGTCCTAGGAACTCCTATATTTGTACTAGATTAGACTCACCCCTTTGTTT
CTTGTCCTTTAGTTCCTTGGTGATTGGCCAAGAGAATGAAAAAATACTGTAGTTTGAAGC
ATTGATGATGCTCAAGTTCACCAAAATGACTTTCTTCAATACAATAAAAAAGCCAACCAC
TCCCCATCCTGTTCCTTCTTTTAATGCACCAAAAAGCTCACCATTTCAAAACCCAAAAAA
AGTTGTTATGCTATTGCTTTCTTAAGACAAGTGACTAACCAAATAAATTCCCACCCCCTT
ATGCCCCTCCACATATATATGTATGTACATATCAGTACAGTTGGACTTTCTAGGTTTGTG
TTTAGGAATATCTGAGAAATCCATTTTGGTTTGGTCATTGAATGTGTGAGTGCATTTTGG
TCCAGCATTCCAAATACCAGGTGAG
>TeaL_134735
TAGTTCCAAGCAATGAACAAATCGATTCGACGAGGCTCACTGCCACTTCTCAAAGTTCTG
TGGTGAATAATTGTGAGGTGGCTGCTGAGAAACTGAGCCACAGTCGTGTCCTTGGCAGGG
GTGTAGGTGTCAAGGGCAAAGATTTGAATGGCTGCACTTCCTCAGGTCAAGGCAAGAATT
GTACGAGCGATGAGGAGTATGAGGCAGAGTTAATAAAAAGAAGGGCTAAATCTACTGAAT
TTCTGAAGCAATTGTCTGAGATGAAGGATCAATTATTGCAGACCTTTAGCAAACCATTCA
TACCTACAGTGCAGGCATCTGCTAATGCACAGCCATGATCCAGGTAAAAAAAAGTTGAAT
GATTTCAAATATTCAATGGATTCAAAGCCTGACCCAGTGGATGACATAACATATGATTCA
GTCTTTACC
>TeaL_134736
CACATAATAAGTTTAAATCTATATTGTTTTTCTCTTATCATCGTATTCTTTAAGTTATTT
TGTTCAAACTTATAATACGTTTCATGTGTATCTAAGAGATGGACATGTTTGTTCCCCCAA
CTATTCGAAACGCGTTTGGGTCTAAAAAAATAATTTGACAAGTTGGATCTGTGCCCAACA
GAAGTCGGGAAGTGTCCGATGGATGTTGGTGTCGAACACGGACACGTCATGGACACACAC
CTTCTTAGAAGTGTCCATACTTCATAGTCAACCACTATCAAGCGCTTTAATTTTTGATTG
TGAACAATTAAAATTTGGTTAATATGGTTTACTTTTATTGGGCTGAAACTTATAGCATTA
TATGGTGGCTAAACACATGGACCAACACTACCTTGTCAGAAACAGTTTTGAATATAAGAG
GTCAAGCTGTTCTATTTGAAGCAAACCTTATTCCTTATCTTTTATGATTATAGAAGAACG
TGGAATGTCGTAGACTACATTAAGTCAATCAAGCCAGAACTGGTAGTGCAAGCAGAACCT
ATCACAGACCCCTACGGTCCTTCAATAATTGATGAGAATTTGGAGGCTATTGTTGTCAGG
TTTGTTCCTTGATCAATACATTTGTTCGTGTGTGTGTGTGTAATGTATTTAGTAGGAGTG
AATGAGTAAACCATTATTGTATTGTTACTAGCATTGTCAAGTGTTGTGTTCCATGTTAAG
GAGCTTAGAATCATCTTGCATTTGGTAGGGATGGATTTCCCCCCCTTTTCTGTGAGGAAA
GGAAAAAATGAAAAAGTGGAACATATGTTCATGTTTTAATTAGCAATTATTGGATTGCTA
GCCTGCATCAATTCTCAAGTATTCTAAATTTGGCTCTAGCGTATCTGAGTTTGACAATGC
TTGTTCATATCTTAATTATTATTGCTAGTATTAGTTAATTGGATATGTTTGTCGCAGCAA
GGAGACACTATCAGGTGGACTGTCTGTGAATAAGAAGAGAGCTGAGCGAGGCCTTTCACA
ACTAAAGGTT
>TeaL_134737
CATTCAATCTGTTAGGAATGGTTGGACTTCCAGTCCCAAGTCCCCCAAACATGTTCATCA
ACATCTCCAACCCCATGTTGTCTGTTGGGAAAACAATGACACTCATTCTGTGAGATAGAG
TACCAAATATATATATATATATATATTAAAAAAGTAACAAAAGAAAATTTCTGTATAATG
GCGGCTTCCTTTGTCTTGTTTATTTTGTTTTCATTTTTTACTTGTCCGGAAAAAGATCTT
TTATGGGGTAACATCAAGAGAGATTTCAGATAGCCATGCTGTGCTTACAGCATCCTCTAC
ATTCAACAAAAGATTATCATACCAACAGTTGTCAAGGATCTCATGAGATCTCTATTGTAG
AAATGCCACTGACAAGTTTCCATCATTGTTGCAAAGAATTTTAAACTTGTAATAGATGTT
GCTAGACAAGGTGACAACATAAATGACAAGCACCACTGTAATTAAGTGACATTCAACAAA
CCAATTACATGAATGAAGCAAGTCTATTGCAGGCATCTCAGGTGAGGCCAAAGAATAAAC
AGTTGGATTTAAAACTATTGAGCATAATGGTAAAAGATATATATAATCTGAATTTCAAGT
TCCAGAGACAAGTACCTCTTCCCCCAACAGTTTGACCCACTTCCC
>TeaL_134738
AATAAAATTTGACAATAATTAGGAGAGAATACAAAATCTTCAATGTACCTCCAAATTTTT
CCAATGTTTGTTTGGTCTCTCTCCTCTCATGGTTTATTAGTTTTACAAAACTACTTCCTA
CCCAGAAACACATTTTGGTGCCACATTGTGCAACTTATGAACAGAGATGCCAACTTTCCA
TCTCCATATATATATATATATATATATATCTAGATAATTTCCTTCCAGAACCGTACTGAC
CTGTCGTTCCCACACGAAACAAACGCTGACTCTGTTGGTGAGTGCTCGATCCAACGAGGT
GCGCCAACGTGGTTGGATGACCACCTTGCCACTTTTTCTGTTGTTAGTGCATCCCATATG
ATAATCTCATTGCTCGGTTCATCGATGGATAGTACGAACTCTTCTGTATCATTGAATACA
GCCTGGCATCGCAACTGCGTATGTGTGGCTCCTTGATATTGTTTGACCAATTTTCCAGTG
CCAACTTCCCAGAGCTTCACAGAAGAATCCTTTCCACAGGAGAGAACAAACCTTTGATCC
TTTGTAAAATTTGCACTGATGGCCTCTGTTGTACCATGTGCACCAACTATAGAACGAACG
CAATTGGCAGTTACCCCATCCCATATCCGAATAGCACCATCTTTAGATGCTGTCACATAC
ATGCCACCAGTCGATGAATACCTCACCTGATTTATGACTCCATTAACACCAATATCTTGG
TCTTTTGCTGTTAAGTAACACTGAAAAGTATTGACATCATACAAATGTGCAATAGGATGA
TCAGTGCCTGCCAAAACAAAATCTCCAGATGGATGGAAAGATACAGATCGCACATTGTGA
GTATCCTGGATAACTCGGAATGCTCTTTTTGCTACTGTTTTTGAAAAGTCGAAAAACTTT
ATTGTGTGATCTTTGGCCCCAGTTATTAGTATAGTATTTTGAGGATGAAAATCCAAATCG
TTTATTGGTTGTAAATGGTCATAAAATGTCCGTACGACAGGTCGCACAGGACCATCCCTT
GCATCTGGCAGCATCATTTGCTTTATTTTGGATATCTCAAAGAGCTTAATTGATGTGTCT
GCACTCCCTGTTGCAAGAAACCTTCCATCAGGACTAAATCTTGCACATCTGGCAACGTTC
TTATGCTCTGAAACATGCCGTGTCTCATGCTTCGGAAAGCTCTTCGATGAGCCTTTTGTA
TCATGCACAGCACCAAAATCAACAGCGACAGCGCGAGGAGCTGGTATTGAACCATATCCC
ACAGGTACTGCTGCACCTGAATCAAACAATGCAGACGCCACTGCAAGACCCTTTGAAACC
AGTTCAACAAGCTTGTTTGGAGGAGCCTCAGCATTCAATGGTGTCATTGTAGCCGAAGCA
ACTGCACTTGCAGCCTGATTCAGATTGTTGTCGCGAAGATGGGCAACGATTAAAGCATTG
ACCTGACGATACAGCTTCCCATCCTGCAATGTCTGCTCCAAGCCGCTAGCGTTGCTGGTT
TCCATTCCTAACAATCCCTAAAATCTCTTTCGAATTCAAAAATAAAATATTTTATTACCC
TTTTCAACTGGGAAAAATCTGAACCGGGTTCGCTTGAGAACCCTAGTTCTCTGCAACAAA
TTGAGTGTAGTTTGTGCTTATATTGCTACTAGTGTTGCCGCCATTTTTGCGAGCACCAAA
GCTTCTGCCCATGTTATGTTAGAGAAAATCCCAAGTGTTTT
>TeaL_134739
AGGGAGTGGATGGAATTAAAAAATAAAAAATAAAGAAAAATAATGTTATCAGAAAGGGCA
TGTGCAAAGTTGTGAAGTGAAAAGATGAGAGAGAGAAGGCATGTGGGTGGTTGTCCATTG
TGGAGGACAAACATAGTGGGTTATATTATATTCAGAAAGTGGGCGGTGAGATGAGAGAGA
GAAGGCATGTGAGTGGTTGTCCATTGTGAATGATGGTTTTGATGATGGTGATGGAGGAGT
GAGTGTGGAGAGTGAAGGGTCTTCGGCTATGTCGCGGATGAACCTCTGAGGAATGGAAGT
GAGTTTGGACTTCCTGAGTTCTTGGACATCGTCGATGTGCCTAACATGGATCGGAGATAC
AAACACTGGAGCCATGGCTATGAAATCAAATTGAGGCTCAAAATTTGAGAGAGATCGAGA
CAAAAGAGATTAGAGCTCTGTTCTGTTTCAGAATTATGGTTGTTTGAATCCAACGGCGT
>TeaL_134740
TACGTGTTTAAGTCAATAAATAAATAAAGAAAATTGACAAATAAGTTTTTTCGGTGTGTA
TTTTCCTTTCTAAAGAATTGCAACCCATGTACAAAATTTATCAAAATCCAATAATTAAAA
AAGGAAGTTGGTTTCACTTGTCTAGAAAATAAGCCACAAAAGTAGCATGTACGTCATTTT
GTCAAACATTAACCACAACAGAATGGAATTGAGATTGAGAATGTATAGTTCAGAAGAAGA
GGGAGAAGATAGCAAAGAAAGCAACTGGGAATTAAAATGGAAAAATAAAACTCAAATTTT
AAAAGACATAATTGTTGTGAACACTTCTATACCTCAAGCAGAACTTGGTATCACTTTTCG
TCTTGACATTAACTCTTAAAACTATTGTATGCCAACCACTACTAGCTCCCACATTCGGCT
ACCCACACCTCCAATCACCATCGTCGGTGAGCTCTTTAGGCCACAAACACTTGCTATTGA
TAGAAATAACCTTTGATCATCACCACTTGGCAGAAACCACCTACGAACGCCATCTTTTGC
AGAAAAGCTACGGCAACCACCTCTAGCGACTGACAACCATGTTCCACCCAACTTCCACCG
ATGATGACCTATCACTACCTCTCGCCATAAACCATCACAACACTAAATTAACAAGAAGAA
AAAGAAGAATCTAAGTCAAATTTAGATTCAAGAATAGACTAATTTAGTCCCTGTGTGTTC
AGGGGATACAAGGGGAGGACGTTGGTGGTGAGTTGGATATTATATAAGGTGCATCCCACA
TATTTTGTTGTCTCTCTATATTCGGCGTTTGTACTCTGAATATAGGAAGTCTGGATTTTA
TTTCCCTTGAAAGGAAGGGATATGCAATACCACACCCCAATGGTATTCTATATCCTCTCT
TCCAAAAAAAGGTTGCTTGACTCTCGGATGCCACACTGCCCCTTCTTCTAGAAACAAATG
GTTATAAAACCCCACAATCTCGAACTTAACTTGTCAACTCCACCCCATCCACCCACATTT
CGTCAATTTGATTCACCCTCTGATAAGCATTGGCCATCCGCTGAATTTTTTTAGTTTTAT
TTTTTATATTACAATCCCTGTCTTTCAAACACAAGCACCTTGATTTTTGAAAAAAATTGA
TTTCTTCTATCCAAGCAATATGTCCAAAGTCCCCACTTCCGCAAGGCGTCCTCTCCACTC
AGACCCCCCCATTGCTTCCTTAACATCTAGGTCATGCAACACTGCCAACAAAAAAAACCT
CCTTGTTCCACAATTTCATATCTAACTTTAGCATCTCCAATTTCTGTGCTAGAATGGAAC
TATGCATGTCTGACCCAACATAACTGTCCCATCACCCTTTCACCCTGTCTAGAAAGCCCT
AAGATTTTAACCACATATTCTCACAGTGAAAAGGTGAGGGATTGCTCTGAATCCCTCCAT
TATCAAGTAAGATAGGCCAATGATCCAACACCGGTCTAAAGAATCGAACCTAAACAACCT
ATGAAAACTACTCCTCCCACCCACCAGTCAACAAGAACCAATCAATGCGAGATAGAGCAT
GCCCGCTAGACCAAGTATGGTTGCTCCTTGCAATAGCAAATCAATCAACTGCAACTCATC
AATAAAAGAGAAAAATGCCCCTACACTACAATGCGTTCCATCTAAAAGCAACACTCCAAT
TCTTCCACAAAAAAAAGCATCTCCTGGCCCCTAACTTAACCATACACCTCTGTGAACACC
CATCAGAGGTTATCCTCACATACCGAAAACAAGCAAGAAACTGAAAAGCCCCCCAG
>TeaL_134741
TAACTAATTGGGAATTCCCCTCCAAGATCATCAGCAAATCGTCCTGTTTGCAAATTACAC
ACCGACATCATGTCATGATATTCTTTCAACAAGTCATCAAGAACAAGCTCCAACACCAAT
TTATTTGGATCAACTTGTACAGTCACAAATTCATCTGCATCCCGGTCTTTGAATCTTTGC
AATATATGGTTCATATAAACGATCAAAGGTCCAATCCAAGGCTGCTTTCCCCTTTTACTT
GGATTTGGCATGCAGTGATTCAAAATGAGGTACGTATTGGCTTATTGACCTTCTGAGTTG
CCAAAATTCATAAATTCACAGCTCAATCCAATATATGGCTCATATATACAATAAAAAATC
CAATCCAAGGCTGCTTTCCCCTTTTACTTGGATTCGGCATACAGTGATTCAAAAACGAGG
TATGTATTGGCTTATTGACCTTCTGAGTTGCCAAAATTCATAAATTTGCAGCTCAATCCA
GAAAAGTCATCCAAGGGAATGTTCCCAGCAGTGTCCAGAGTAAGAATGCTAGGATGAGAC
AAATTTCTCAAAGAGTAAATATGTCACTACCTTACCAATCTCTGACATGACCAGAATACT
GTCATAGGTCTTATTAAGTCTTTGTTCCAGCATTTTCTTCACTATCTATTAATATATATT
CAAGGTACTGAACTGCATGCCATTTATAGTCTTTGCCTAGTTGCTTAAACAATGCACCGT
GTGTACAAAAATCAGGCTGAATCCCTTTATCTAGCATTTCCTTATACAATCTCAAGGCCT
CGTGCCAGTTACCCAAGTTACAGTTCTCATTTATTAATATAGTGTAGGTATATTTATTAG
GGGGTATTCCCTTTGCTTCCATCTCATCAACATATCTGTAAGCCTGATCCATTCTTCTCA
ATTTGCAAAGACCATTTATCAGCACATTATAGGTGATCACATTTGGCATAACACCCTTCT
CTTTCATCTCATAGAAATACATAAATGCCAGTTCTAGCATCCCTTTGCCAACATGAGCAT
GAATCAACAGTGTGTACGTAACAACTGTAGGGGATAAGCCTTTACTCAACATCTCATAGA
ATAATTCCCTGGCCTTCTTGAGATGCCCAATTTCCAAAACAGTGTGAATAATGCTGGTAT
ATGTTACATGATCAGGCATGAGACCATCCCGAACCATCTTTTGCAACAACCCACATGCTT
CTTCCAAATTGCCCACTTTACACAATCCATCCACGATAACATTATAGGTAATCAAGTCAG
GTGGAAACCCTTTTGCTAACATTTCTTCCTGCAGTCTAAATGCTTTGGATGTATCCCCAA
GCTTCAGTTCCCCTGCTATTCGAGTTGTATATGCAAAGTGGTCCGGCTCCAATCCTTTAT
GCAACATTTCATCAAAGAATTCGTTAGCCATTTGTAAATTTCCCACCTTGACAGAACCAT
TTACTAGAATGGTATAAGTAAAAACATCAGGAAGAATCCCATGATTGATCATTTCTTCTT
TAAGCCGCTTAGCATCCTCCAGCTCCCCCAATCTGCAAAGGCCATCTACAATAGTATTAT
AGGTGACAACAGTGGGATTGAGGTTTGTACATTCTAATTCATATAACAATAGAAAAGCCT
CCGTAACGTCCCCTAGCCGACAGTAACCATATATCAAAGTGTTGTATGAAACTATATCAG
GCGTCAAATTCTTTCCCAACATATCACAGAACTTTTGTCTAGCATCAGTCACTTTTCCCC
ACTTACAGAGACCATACATTAATGTATTATAAGTCGAGACAGTAAAAGAAACTCCTCGAA
CTACCATCTCTTCCCCAAGCGCCAATGCTTCAACAAGCATTCCTTTTGTACAATACCCAG
AAATCAAAGGGTTATAAGTGTAAGCTGAAACCTTTAACCCCAAGTTCAGCATCTCCACAA
TCAACCCCTTGGCCTGGTCAAATTCCCCTTTCTTTGACAACCCATTGATCAACACATTAT
ATGTAACATCATTCGGGGTACAACCTCTTCTCTGCATTTCCAATAATAGGTCTAGCGCTT
GTTGCACTTCACCATCTTTACAAAACGAATCCAACAATGTATTATACGTAAGGATGCTTG
GCTTAATCCCAAACATGCCCATCAATTGGTACACTTCCCTTGTTTTGCCAACTAAATCCT
TATCCCTAAGCATCCTAAGAATTCTATTGCAGTTTTTCACATCTGGCAAGAACCCATTCC
TCACCATCTTATCAAAAATCAACAAGCATTGCTCGACCATCGACTCCTTAGTATACAACC
ACAATAAAAGATCAAGTAACTTAATCGAAACCTCCGCATTCACATACCCATCAATCAAAA
CATCCACAATCCCATGCAAATCCACACTAATAACCCTCTCCATCACCGAATAAGCCGAAC
CCATCAAATTATTCTGAACAAGTATTTCAAGAATTGTACAAAAAATGAATTCTGACCGCT
TAAACCCTGGTTGCCCCTCGGCCCACCGGAACAACCGAAGCGCCACTCTGGGGCGCCCGC
GAACCGAATTGAGTACCCGTATAAACAACTCAGGATCAAGAATCACAGTTCGTAATTGTT
CAGAGACAACCCAGTACTTACTGGCAAAAGCCCAGGGCTTGTCTTCGATTGTTTTCAAAA
TTAGGTTCCCAAAATGGGTCTCTGAGAATGTTTTTGAAATCGTAGTAGTAGTGGAGTTAT
TGTTGTTATTGTTGTTGTAGTCGGAGAAATCGGAGGGACAAGGGGAAGAGAAGATGAGGC
GTACCTTGAGAGAGTCCAAGTTTCTTCTACTGCTACATTTGGCTATGGATTTTGAAGCTC
TCACACAGAGAGTCATTGATCTGTGATGAGAGATGCCAAGTAACACATACACATGTGCTA
CTACTGTATATATGTTGGCATAAAAATAGAGGTTTTGGCAGACAATAGAGATGGGTTTTG
GGGGTTTGAGATATAAGAGATCAAATAAAGGAATTAGCTTTCCTTCAACATTGTTGGTCA
CTTGTGGAACATATACAAGTGACTGTGACTGACTCGTCTTTCAATTAGGGTTTTCG
>TeaL_134742
TCAACAACCACCTCTCAATCATTCAACTCTTCTCTACAAAAGGCAATTGTCCATAACACT
TGAGTTCCTTCTTTATAGAAATAATCACCCATCAAGGCTCCTCTATCCGCCACAAGAAGT
GAGAGTAATGGGATGGCAGTGACTCCTCTATCTTCTCTTCCCCACACCAAAGATGATTCC
TAAAACACACTCTTTGGTCAATTCCAACAAGCAACCTTGCATGACCGCCAAAATATTCCA
CCCTAGTGAATACCTTTCCAAAGGCCTTTCCCGAATGGCATTTTTTGGACTTTGTGGAGA
CTTGAGTAAAGAGCTCTGTATGATAGCTTTAGATATCTTGTCTTGTTTTTCTTAGTGTAT
ACGGTGGCACCTCCTTGGTGCCTTTCTAATAAAATCAATCTTGTAAAAAACAAAAAGTCA
CAATTCTTGTCAGTTGTCACTGCGTTCCACACACAATGAGACAGAAACTAAGATCTGCGC
CTAGATCTCACTTTATCTAACCATGTTGTTATTTTGTATATGAAGATTGGCAAAATTAAG
CAATCTCACTTGGTTTTGTTCACTTAGTTTTGGATAAATTTCGTTGATTCTTGGTAAGTA
CTGAAAATTTTTACCAAAATTGGGGAAGAGCTGCCTTTGTAGAATCTAAAAGGTTT
>TeaL_134743
TGCCGCCAACGATGACATCTTAACCCAAATTCTCATAAAGTTACCAGTAAAATCACTCCT
GCGATTCAAGTCCGTATCCAAACACTGGCTCTCTCTCATCGTCAATCCCCATTTCGCACG
TTGCCGGAATCCCAACTCCAGCTTTGTCTCCGGCCTATTCTTGTACTCGTCCAAGAGACG
TCGTAACCCAGAACTCAATTTCATCCCTCTTCAAAACAATGAAAATCCAAGCGACGACGG
TGATGATGCTTACTTAGCACCTCTCACGACGATTCCAAGTCTATCAGGTAAAGAAATTTT
TAGCTCATGCCATGGATTGTTATGTTGTTCTAGCTATTCCAACCTTGAAGGCGACTATCA
ATTGCGCTATCATATCCTCAATCCCACCACCAAGCAATTCAAGTCTCTTCCTCAACCCCG
TGATGGCCATAAGGGTTTCAATTTAGTGTTTGACCCGTCAAGATCACCTCACTACAGAGT
TGTCGGCGTTTGGCGTGTTGATTGTGATGATTTAGTTTTGTCGGTTGACTCTGATCAGAA
CAAGCTTTATTATCAAATTGAGATTTACTCATCTGAGACCGGTTCTTGGAGGGCTTGTGC
CGAACCTTTCACCGCTAATCGAAATTCCCAATTTCATAGCGGGGTCTATTGGAACGGTGC
GATTAACTGGTTCAACACATTTGGGGACTCATTGTATTTCAACATGGAGGATGAGCGTGT
TAGAACTATTCCAATGCCTCCGATTCCTCATGGGGATTGGAAAGGGAGGCCATTTAGGTA
TTACGGGGNNNNNNNNNNNNNNNNNNNNNNNNNNNNNNNNNNNNNNNNNATGAGATAGAA
AGAGATTACTCTGGCTGTTTTGTGAAGTACCATGTCGATCTTGGTTCAGTTGGAGCTGCG
TTTCCCCAGATGATGCAGAGGCTCTCGTGGAACCCAATGTATTACTCGTTCGCTATACTT
TCGCTTGTACGAGAGAAAAAAGATGATGACTCGTTTATGGTGCTGCACATACCGGGTAAG
ATTTTACGGTACAATCTTGGTGATAAGAGTTTCGAGAAGATATGTGATGTTGGTGCAGAG
CATTGCGATGGTAATGGCATGATTGAGGATTCTTTTATGTATTTCTGGTTTCACTCCTTC
CAATACATTGAGTCTGTCTCTTGTATATGAATGTGGTTTTTTGCTTTAAATCAGTGAATT
AATTCAGTTCTTGAATTCTCCTTTTGTTGTTTCAGGTATTGAAAACTCATTGTGTT
>TeaL_134744
CAAACTAACAAATCTTACAAATTTTTCTTGCTAACTGTACAATAATGAAACTGTGGAAAC
TGGACTCACTTCAATGATATAAAAGCAATAAAAAGTTGTTTGTAAGATTTGTTTTGTGTA
TAGCATTACTCATTCTTTTGTTCTCCAACTTGTTCATTCCTCTTTATGTTTGATTTATTT
AGTCTTTTTTTTATACTATTTTTTTGGCCTGGGGGGAGTTGATGCTTCTTTAGGCTTGTG
CACAATTTACAGGTGCCTCAATTGTGCTTCACTATTTATTATTGGGGGAATCACCGAACA
GTGGGACAGAAAAAAAATTTTTAACACAAAGTGGAGGGGTGCAACTTCCCAATGTTTGAG
TTGCAGCCAATCAGAACCGTGTTTTGTTAATTTTTTTTGGTCCTACACCCTGTGTTGTAA
TTCACCCTAAATAAAACTGAAGACGGCCATATAGTTGGAGGTGGTAATTTCAACCCAAGA
CTGAGTATTTTTTTCAGATGTGTTACTGAAAGAAGAGATTTTCTAGAAAATATTATAGTT
TGGAAGAAAACAATATTGGTCTTTGTAATGGTCCTCTGTCCTCCATTTGTGGCTATGTGA
AATATTTATATCCAATTTCTATATTTTTAGATTTTTTCTCTGAATTTCGTACAATGACAC
ATAATGAATTTGATAGTTGCAACTAGGATAATCAATATTGAATCATCATAGTAATACTCA
TAAACATGAACCTTTAGGCCTTGTTTGGCATGATC
>TeaL_134745
ATACGTTTCATTCATTCGCTCTCTCTCTCTCTCTCTCTCCATCGGCGTCTCACACAAACG
CACGAGCACCACCACCGACCACCACCAGCGGCTGTCACTCCGAGCTTGGAGTCCGATTCC
GAGCTTGGAGTTCAATTCTGATTCTAAGCCCCTTCCACGGATTCGATTAATTCGGTGTTT
GCATATCTATTCGATTAATCTTGATGTTCGCATATCTATTCGACTAATCAGGTGACGAAT
ATTGAGTTTGTGTTTAATCTTGATGGTGATACGACTCTCTCAATAGCTTGGGAGATGGTG
GAACAGCTTGAATTGCCGAAAGAAGATATGACTTTGATCGCAGAGTTAATGGATAACGTG
ATTATCAAAATGGTGCCTTGCTGGATGCCTTCCTCTGTTAGGTTTAGTGGTGTGAAATTT
TCATATGGGGATCCAATCCTTGTTTCTTGATTCAATCTATTCCATCAAACAACATTGGGT
AGTGTCAAAATGTCCAAGTGCATTGCTAAGGTCAATTGTAAATTAATCGGTGTTCGCAAC
AATGAGGAAATGACCCCTTTGTTCTTGGCTGCTCTCAATGGTAAGAAACATGCTTTCCTC
TGTCTTGATGATCTTTGTAGCCAGGACGACCGCTATCACTACTATCGAAGTAACAATGGC
GAGACTGTTCTTCATTCTGCTATCAATGGAGAATTCTTTGATTTGGCATTTCAAATAATT
TGTCAATATGGAGACCTTGTTAACTATGTACCAAAAAAGGATTGTCTCCACTCCATGTTA
TGGCCACCAAGCCCTCCGCCTTCAAAAGTGGATGCCGCCTTGCAGGGTTCGACAAAATCA
TTTACTACTGTACATTTGTTGATGAGCTTAAGCTTGACAAGGTGAGAGAGGAAGAGGAAA
AGGAAAAGAAACCCAAGCTTTTGGAGAACTATCAAACTTGCATCAACATCTTTGTACTGT
TCAGGGATGCCTTCTGTGTACCTTGTGAGTAGTATGTGTGATTTCTTAGTTGTGCTAGGA
ATACTAAGGAAAAGCCTAGCGTCTTAGAAAGTATACCAAAAAATTAACCAGATCCTTATA
TCAATGGTGTAGATTTAAAGCTGCTATTGTGGAATCCTACCTTAAGTGATCTAGACCATT
AATATTACATTTTGGACACTTTTTTTTGATATTTTTAATTTGGGATTATAATATTGTTGT
ATGGATAAGTTTCACAAAACCAATCAATGATGAGAGAGATAGAAATGGAGTCGACACACA
CTACAATATATAAGAATTTTATAGACCAAATTTTTTGGTCTCTAAATGTGAAAATTTTGT
TGTAAAAGACATTTAGGGATCAATTTATATTGTCGTGAGGATAGTTGTTAAAAGGTCGTT
CCGAAAAGTCAAAAAACAAGGCTTTTAACGACAAAATTTTGAAAATGCCACTAATAAATA
GACTTTTAGGGATAATAATTTGGTCCAAATGGTTTATTTTTTATACAAAAAATTTGGCCC
TAAAAGGATAATAATTTATCATTAATGTCCAATTTTCGTTACTAAAAATATAGAAAAATA
TAATCACGACACTTTTCGCAACAAAAATAATTTTGTCCCCAAATTTTGGTCTCTAATACT
TTAATTTTTTGTAATGACATGTAGGCCATGTGTGGATCACATTCACATCTCTTTCCGCCT
CTTTATTTCACATTTATGCTTCAATTTGTAATTTGTTTTTTGTATTATTTGGTGTAAAAT
TTTCTCTATTGCAATGTTTTATTATTGTGTAATTTCTTTTTTCCACCATGTTATGAGTGC
TAATACCAACCATTTTCTTTTTTCAATTGGGCGAGGCAAGGATAAACCAAAACAAAAAGA
TATGGAACGTCAAGCTCAGGAGAATCTCACATTTCCTCCCAATTACCAATTTTGGTTTGA
AGTTGTCAAGCTTATTACCAAGGCAATGCTAATCATTCTTGGATGTGGTTGTGATGCGTG
GCCTGGATGCTGCTGGTAACTGTATAAATTGCACATTGGAGAACTGCTGTCAACTGTTCC
TACAATTGGTATGTGGCTATGAGAAGTCTTTTACAAGTTTTATTGCTTTTTGAGTTGCTG
TACAGATCACTTTCATCATGAAGGCCAGAAAGAAAATATTTCTAGGAAGTAAGT
>TeaL_134746
TTATGTTCACAGTTATAAGCTATAAGTTGTTAGGCTATAAGTTATAATCACTTTCCCACA
GCTCTACCAAACGGGGCCATTATGTGACTGATTCAAGTATCTGTCATTTCTTTAATTGCT
GGTTTCTTGCATTGCATGTTAATTATTTTTGTTCACAAAAGGAAAATATAGTTTCACAAT
AGAAAATTAAGAAATAAAATCCAGGCTTGGATGCTTTGCTTGCCTACCCACCCTTGATGC
CATTCCAAGTGGGACTTTTTTGAACTCAATTTGATCAGTTGAAGTTTATGGGTGGAATAG
AAAATTGCTTTTAAAGTTCTGCTCTCCATCTTCTGGTTTTTGACCATGGAAATGTTATAG
ACATTGAAATGCAGATTTATTTATGTTTCATATATTTAGGAATTTCTTCACTTGATTTTG
GAAGCTTGAAATTGTGAAGGTTTAGATAATTTTTAATTTTTTCATGATGGAAAATTTTCT
ATTCGAAGCCTGAATTGACTGAACTTGGAAGAAATTGTCTTTTTTCATTGCTGTTTGTTT
GGTAAAAAGGGGAAAGAAAGGAAAGTTTTCAAGAATCACACGGAAAATTAGGATTCCATG
TACTTTGTTTAGTTGAAGTTGTGGGTGAAATAGAAATTTGCTTTCAAAGTTTCTGCTCTC
AATCTTCTGCCTTTGACTATGGAAATGTCATAGACCTTGAAAGGCTTTCCAGATTTAGTT
ATCTTTCATATATTGAGGAATTCTTTCACTTGATTTTGGAAGCTTAAAATTGTGAAGGTG
TAGATAATTTTTAATCTTTTTATGATGGAAATTTTCTTATTCAAAGTTGGAATTTACCGA
ACTTTCCACATGATTATGTGCCGACTGTTTTTGACAATTTTAGTGCAAACGTGGTTGTGG
ATGGGAGCACTGTTAATTTAGGACTTTGGGATACAGCAGGTCAGGAGGATTACAATAGAT
TAAGACCTCTGAGCTATCGTGGGGCCGATGTCTGTA
>TeaL_134747
ACACTCTATCTTGGAACACACAGAATTTGGGTTGATGAATTTATTCAAAGTTGGTGCCCT
TGGGTGTTTTGGATTCATCAATCAAATTATTTTTTCCCTTTATAATCTGACTGTTTACAA
CCTTCTGTTAGACTGCTCGTCTTTCTAAAGAATTAAGCCGAACTTTAAAACTATCTAACT
GCTCCACAATTTTAAAAAGAATTTGATCTCTTTGGTTTTCAGAAAATATTCCCTTTCTGA
GAGATCTTCTAAGATGCGTAGACATGTTTTTGAACTTCCACAAAACAATAGGATCTTTCG
CTCTGATACCAAACTAATGCATGACGAATAGGGACAGCAGCAAATCTAGGCTTTTGGGGC
TGATTTTAATTGGATTTTATGTGGCTGCAATTGCAATAAGAATATAGGGGACAAGTAGGG
TTTGTTTAGGGTAATAAATAGGTAAGAGTTTAAGCATGAAAAGATGGGATTTTAGCACTG
TTTAGGGGCTGTTATGAGGCTGTGAACAGTAAACTAAAATAGAAAAAAAAGAATAAAGAA
GAGAAGAAGATAGGCCTAGGCATCACAC
>TeaL_134748
CCACAGTATAAACGTACAAAGCAAAAAATATGTTCTTTCGTTCCCACAACAGCACACAAT
TAAACTCCACCAAGACTCAATCCCAACATAGTAATTCCTAAAAACATAGAACACTGTTAA
TAAAGAACAAGATTAACATTACATTATGTTTGGCTCAATCACATAAGGAACAAGAATAAC
ATTAAGATGTTCAAGCTTCTGTTTTCACAATAACTTTCTCATCCCAACAATTTTAACTAA
GCCCATTCCGAGAGAATTGACCAATGAACTTTTTTATTGCAATCATGAGGGAAAGAACTT
AAAAGTACTATTCACATAAATTTGGTTGGATCTCTCACCTTTTGTTCAAATTCTCAACTT
CTTCATCTGTAACCTGACCTACAAACACCACCTTACTGATCCCATCCGATGGCTAACACT
TTCCCTGGTGAGAATGAGCAGCAGAGGTGATTGAGGGGGAATAGGAGACAGGAATTTCAG
ACCAGGTGAGTAGATCTGTGGTGGATGTGTGAGACTTCCTCATTGGTGTACTTCTCTCTA
TTGTTCCTTCATTCACAAAGAAATCAAAATGCTCGAACCGTAAAAGAAAAGAAATCAAAC
AGAGAATGAGAATGCCTTATTCTAGAGAGAAAATGAAGTGTATGAATCATTCAAGCAAAA
CCCTCAAAGAATCTGAAGTAAACTATGTGGAGAAACACAAATATTTTTTTTTTTGATAAA
CTCCAATCTAATGA
>TeaL_134749
TCATCTCTTATACAATACATCAATATATCAATCTTGTAATACATCAATATATATCATATC
AATCAATCAATAATACATAAATTTTTACATGGTATCAGAGCAAGGTTAAGAACTTAGTAT
TTTCGCTTCACCGGCGGGCGGCAACCTCGCCTTGGCCGCCCGCCGGACCTCAACCTATTC
AGCTTATTTTCTACACATACCTTCCTCATCACTATCTGTCTCGGTGGAGCTCATCACAGA
CTCCACCGGCGAACTCAGATCCGAGTAAGGCCCAAAGGAGCCGAACCCACACGGAAAGTC
AAAGGGATAGACTCCAGAATCAGCAACCCTGGTTGCTCTGTTTACTTTGTTGCTGGGTTT
GGAGTCTATGAGTACGTCGTCGTCGGTGAGGAACCAAGGAGGGAGCCAAAACTCGCCGTC
TTTCAATTCCTCTGCCATCTGAAATACACACAAACTCTTCAACACAATTGTGGGGGATTT
TGATGAGCCCCTTTTGTGATGGGTTTGTTTGGGTTTTGCTGCTTCCTCAAGATTTCATTA
TTATAAAGCTCAGTGGTGTTTTGCTGGGTATATGGACAGTGTTGGGGTCCCAGGACAGTC
CAAAATACCCAAAACAAAGAAGAGAGAGAAAAAAGCAGAGACAACACGGAATGCTACAGA
GAGTTCTTTAAATGGGCGAAGCGAGGCTTTGCATGATACATATTTAGAGAGAGAGAGAGA
GTATAGATAATTCCATTCGAGTCCCTCTCTTTCTTCTTGTCCAATCCGTAAAGGTGAAAC
TTCAGTCTGGTGAGAACAAAGGGGCGTCTTGGACTGGTAATTGGTGGTTTCCTAGGGTTA
AATTATACTGAGAAATGTTGGAAGATTGGTCCTGTGTGGTTTCAAGGGGTTACCGAAGAA
CTTGTGAACGTGAAAACAGCTGGACTTGCATGAATTGCCGGCTAGAGAATGGCAAACGAG
CATTAGAAATAGATGGCAAAGAAGAAATTGGTGTAAGGAAGTTGTTTAAGCAATCGGATG
ATGCTCGTGAGAGAGTCGATTCGACTCAACTATTGGATGAGGTTTCTATGTCCCCGGTAG
ATAATTCAGACTTGGATTCAATTGCTGGGGATAGTTCAGATTTGAATTCCAACAGAGGGG
AAAATTCAGATTCGGTTTCCAACACGGGGGATAATTCGTATTCAGGTTCCCTAATAAATG
GCATTGGCAGAGACAACTCAATAAGCTGTCTCATTCGGTGTTCGAGGGCCGATTATGGTT
CTATTGCATCCTTGAATCGGAGCTTCCGCTCTCTAGTTCAGAGCGGTGATCTCTACAGAC
TTAGGCGGATGAATGGCATCATTGAACACTGGGTTTATATTTCGTGCAATCTCCTTGAGT
GGGAAGCATTTGATCCAAATCGTTGCCGTTGGATGCGTTTGCCAATGATGCATTCCAACG
AGTGCTTCTTTTTTTCGGATAAGGAGTCCTTGGCTGTTGGAACCCAGCTTCTTGTATTCG
GAAAGGAAGTGATGTCCAATGTCATCTACAAATATAGTTTATTGACGAACACATGGTCGT
CTGGAATGAGAATGAATGCTCCAAGATGTTTGTTTGGGTCTGCAAGCCTTGGAGAGATTG
CTATTATAGCTGGTGGTTGTGATTCTCATGGTAATGCTTTAAGCTCTGCCGAGCTCTATA
ATTCTGAGACTGGAAATTGGGTTACACTCCCAAGCATGCGTAAGACACGGAAGATGTGTT
CTGGGGTTTTCATGGATGGAAAGTTTTATGTGATTGGAGGAGTTGGAGGAAGTGATTCGA
GGCTTCTTACATGTGGAGAAGAATATAACTTGGACACGGAAACTTGGGTGCAGAGTGGTG
CAGCCAGGGAAAATGAGTTGCCTGCAACGGCTGAGGCACCCCCTCTGGTCGCTGTTGTAG
ATAACGAGTTATATGCAGCTGATTATGCACGTATGGAGGTGAGGAAATACGAGAAGGAGA
GGAGAGTGTGGGTTACTGTGGGGAGATTGCCGGAAAGGGCGGCCTCAATGAATGGTTGGG
GTTTGGCATTCAGGGCATGTGGACAGCGGCTTATTTGTATTGGTGGACCTAGGTCTGCCG
GTGAAGGATTTATAGAAGTCAATTCATGGGTGCCAAGTGAAGGCCCCCCAGTGTGGAACC
TGCTTGACCGAAAGCAGTCTGTGAGCTTTGTTTATAATTGTGCAGTGATGGGTTGCTGAA
GATTTGGGTTTTTGCGGCACTCTGAATGGGATCTGAAAGATTGCTTTCTTCATCAGCATA
GCATTCTTGGCAATGGGTAATTTATTCCCACCTCTTTATTTCCCAATTTTACCTTTTTTC
TTCTTTGGAGTGGGGGGAGGATGGGAGTGAATATAAGAATTCACTCAAGATTCAACAAAA
TGTTTTACGGAAAAGAGGTCTTGAGTTATATAAATATTTTTTTTATAAAAAAAATTCTGT
TTTCTTCTCCATTGGATTTCTCTTCCTCCATTTTCAGTGACATGAGATTTTTAAAAGTGG
GAATCAGGTAGCACAGGGATAGGTTTAATAATTTAAAGTTCCAATACGTTGGTAGGTTGG
TGTTTGCTGAAGGCTTTTCAAGAATCATAGAATGTGTAACATGGGTTTTACTTAATTTTC
TTGGCGTTGACTTGACGAGAGGAAATAAGCTCTTCGAGGTTGTTCTACTGAAACATTGCT
GATGTACTGAGTACATTTATTACTTCAATTCATGGGTTACATTGAGCTTTTTCTTTCCAA
TTTCGTGTGTATCAATAAAATCTTTATTTTATTTATAGTTCTATTCGCTGGTAAAAACA
>TeaL_134750
GAAGCATCCTCAGGTTGACTTGGAAATGCCAGAGTTTGGCAAATCAACTGTTTTACACGC
GACTAGCCAGCATTCCTGGTCGTTACGAAGCATTATGGAAGGAACTTGATTGTGTCAAGC
AACTGTTCAAGAACAGGCAGGAGCTGAAGACTGAGGATGCTGGTATCATTGCTCTTTTTG
GGCTAGAGTGCTTTGCCTGGTTTTGTGCTGGTGAGATTGGTCTAAGTGGCTTGAGAAAAT
TTGCTTTAGGTGTTCAACTGCTGAGCTTCTCAAAATTGAATTTATTTCTTTCTATTCCTT
TCTATCAGCTATTCAGTCATCGACCATGCCATATGAACTATTGTTTGAGAGCAACTTAGA
AACTTGTAAGTAGCAAGTT
>TeaL_134751
TGACGAGCACAATGTGCCAGAGGTAAATGCTTAACATGCGTCGATTCTTTTCTGCTTTTG
CTTTTTTTACTTCTTTTTTCCTCTGTGCCTATTAGCTCTGCAAGAAATAACTATCTGCTT
CATTCCCTTGAAGCCGGACCTTAAGAAAGGTGATTCCAAACCAAAATAGCTGTTCTAGTT
TTGTTGTATCTGCTTGAAATCCATTTTTGGATGAACCCCTTTTGGTCGGGGATAACTTTG
CTCAGATGAATCTCAGGTCTGAGTTCAATCTGAATTCTAAATTCCGAACTTAAAGCTACC
TTTCTTTATTTTTGTAACCTCACCTAATGAATGCAATCTATGTTTTCAATGTATACTTTG
ATGAATGTCAATCGCATAGAATTTTCTGCACTCCCCGAATGTTTAGTTCCTCATCTCCAT
AATTATGTTCGGCTGTTACGGCACAGATGCAAGTTGTTGACATACTT
>TeaL_134752
AAAAGAGAAGAAGAAAGAAATAAACCCTAGTAAGGAGGAGGGGTACCCAAGAAGGGCCTT
CCAGAACAAGAGGTACCATTGATGGAATCGCAATCATGCAATGTGTCCTTCAATTTGTGA
AACCCATGCTTGAATACCCCAAACCCAAACAGCATTCCTATGCAGATCACCACCAGTATC
ACGCAGGTGCACAGCATACACATCCTTGTCCCGCAACACATTCTTCTTCCTCCTCTCTCT
CTCTCTCTCTATATATATATATATATGTATTGATTCAGATCTGGGAATTGTATCGAGATT
TTTCTGGGTTGGGGAGAGAGGAGAGAGGGTATTATGTGATGGGCTGGTTGAGGATAGCGT
GAAGTGTAGTGAGGAATTTGGAGAGAAGTTGTAGGGTTGAAATTGTATATCTGTTCATCA
ATTGATGGAGAGAGAGAGAGTAGAGAGAGAGAGAGCAGATTTTAGTGAAGCGGTTACTCT
ACGCTTTGTTGGGTGCAACGGAAAGTAAGCTAGAATCAACGTCTCTGCGAAAGAAGATG
>TeaL_134753
ATAGCTGTACCTGAAACCACCAGAGTACTATTATGTAGGTACCAACCAGAGTTGACAGCT
TTCATATGAATAACTTTCAGGTTTCAACCACCACAAATCAAGCTTACTTTCACATCTTCC
AAACATTAAGATGGGTGGGCCTTTCAAAAATCACCAGTCTCGTTATATTGTCTGCTCTCT
ATGACGTAAAGTTCATTCGTTGTGGTTGAAAACCATCACATCATACGGGTACAAGTTCGG
CTTGGGCTGTCAGCAAGTGCTTTGTGAAAGAAGTGTTTTTCTTCATCCATCCGGGGATCA
GTTCTTGAAGTAGCTTCATCCGAGCATTAATCTTCTCTCTCCTATCTCTCTCAGCTAAGC
TATGACTATCTGTAGCTTGGCCGCGCCGAGCTCGGA
>TeaL_134754
GTTTGTAGGTTGTTGCGGGGACTGAACTACTTTCCAAACTGGATTGGTCCTCCTCCTCTT
TTGGGTAGTTTCATAAATTTTCAAAGCAGTGTTTATTACAATTTCAAAGCTTGTGTTTAT
TTTAGAATTAATCGGATCAAGCAAGTACACAATCATCAATGTTAGATCAATGACTAACAA
TATCCAATGGTACCCAATATTATAAGGAATTAAAACCAATTGTTCTAGCATAGCCTCCTC
TAATCTTCTTGCAAGCAACACTGATTTTGATTTCTCCCCAGCCATAGTTTTTCCACTAAC
GACACAAGGGTTAACAAATACAAATTGTTTCCTCCAATTGGAAGCCTTCAACACTTGATG
GAGATGACTAATACTAACATTTTAAATAACTAAAGTTTGATTATTTTTACCTCAAACTCT
TCTGATAGTCGCCTTACAAGAAATGAGTCCCAATGTCTTTGTTCAATGAATCCATAAATT
GCTGGTGGGTTTGATATGATCTCAGGATTGGACTTGTTTTCACGTATGTACTTGGTAAGT
TCTTTCTTGAATGTCCTCCATTTTGAACAAATTGAAGATAACACTTTTTTCTTACTTCTT
TCATCCACTTTGTATGTTAACTCCACACAACTCCATAATTTTTCTTTCAGTTCAGCTGGC
ACCTCAAACCAGTCTTTATAGCATATCGGAATCATTGTGCGAGCCAACACCCCATGATAA
CTTGAACATTTGATTGAATTGTTTCCAATCAATTGACCATTCTCGTTATAGTCAATGGCT
TTTCGTACACCAGAACTCCTATCCTTTATGACATCCGGTAATGTTGTCGAACCTCTGCCT
TTTCTTTTATTAGATGTTGGTTCTGTTGCTGGTAACCATGCATCCTCTCCATCAGTACGC
AAATATCTGTACCAGTAATCCAAGTAGAGGAGCACCTGCAATCTTGACAAGTTCAAATTT
GTTTACTTCCCACTGACTTGTATCTTGGATAACCTCAACCAAGACATTACTCCTAGCAGC
ACCAGCAATTGAGATCAATACTGCCATAGATGATGCAAACATGAAAAACTTCAAAAAGTT
CACTCTGCTGCGTCTTCGGCCTAATTCTCCTATTAAGAGGGAAAGAAAACTGATAACAAT
GGATGAAACAGCAAGCGTGTCAAGACTCTCCTCCTTCAGTATTGATAGCAAGAAGTTCAG
CAGTCCTACCAATTGAACAATCGCCTGAATGAAGATGAGTGAGGAGAGACGAGACTTCCC
TTTTGCTACCTTTGTATACCTTGAGTCGACGACCATACGATAGGAGAAATCAGAACCGTC
CGTTCCGGATGGCCTCCCATTTCCAATTGTAGGTTTCCTCTGCTGCATCTCTCCCTCTCT
CTTCGTCTTCTCCTCTACACCGAAGGCGAGTGGAGACTAGCGACGACGAACGAAGAGCAG
TGGCGGCGAGTGGAGATTAGTGGCGACAAGCGAAGAGCACTAGCGGCGAGTAGAGAACCA
ACGCCGGAAAGTCTAACGGCGGTGACAGCAAGG
>TeaL_134755
CAAAGGTGATCGTAGCAGAAAAAAGTGGGGGGTTTTAGGGTTTTAAGAGGCCGAGAGCAC
CGAGTCGCTAACGTTCCAGGGGTTTTAGAGAAAGCTCTTAAGATGGCATTCTGGGGAATT
GAAGTAAAACCGGGCAAACCGTACACTCATGAATTCGATGATGAGCAAGGAAGGCTTCAC
TTATCTCTGGCAACGTTAGGCACTGGTTCATCAACAAAGAAGAGCATACTCCAGTGCAAT
GTGGGAGATAAGAGACCAATTTACTTATGTTCTTTGTTACCAGATAGAATTGAGACTTGT
CCATTGAATCTTGAATTTGACGAGGAAGATGAAGTTATCTTCTCAGTAATTGGGCCTCAC
AGCATTCATCTTTCTGGTTTCTTTCTTGGTGAAACTCAAGATTCTGCTAGAGATGATTAT
GGGACTGATTCAATTGGTATTGATTATGATACTGATGAAGATGAATATGAGGATGACTTT
ATTGATGATGATATGGACATGTACCTGTCCTCGCCTGTCCCCAACAGTGGAGTGGTGATA
GAGGAGATATTTGATGATGAAAAGCCTGCTAATGAGAAAGGCAAGTCTAAGCAAGGAAAG
AAGAAAAACCCGGTGAGCACTTCTGACAACAATGGAAATTCTGTGCAACAACTTATTGTT
AAGAGTGATACTGGTGGCCGAATCTTAGAAAGTGAAGATGAAGATGGCTTTCCTATATCT
TCCCAGCATAAGAACAATGCTGATGCTTCGTGTGTCGAAGGAAAAGCAGAAGAAACTAAA
GATCTGATAAGAAAACCAAGAAGAAGAAGGCGAAAGATGATTCTGATTGTGTCAGAAGAT
TAAAAAGAAAAGTTGATGCTATTATCCAAGATGGTGAACAAACAATGGAAAAAGGCCAGC
AGATTGATTCTTCACTTGCAAATACTGAAGTAGTTCCTGAAACTAACATGAAACAAAAGG
AGAATAAGAAGAAGAAAGTAAGGAGTAAAGATGAAAAGACTCGTGAGGCTGGTACAGACA
GCAAGAGCAATATCCCGCCTGAGGCAGCTACCGTGGACACGGAGCAGGCTTTGCCAGTTG
GAAAGGAATGTGATCAGAAGAACCTTGATATTGATCCTGACTCTATTGCTGAGGGAAAGA
AAAAAAAGAAGAAAAAGAAAAAGAGCAAGAAGCAAGGGAGCGATGCAGATGCAAATGTGG
ATCAAACTGTTCCAGACAAAAATGGATCCACTATAGAGATCGAGAAGAAAACTGAAGTGA
AGCCATTTCAAGTGAGGTCCTTCCCAAATGGATTGGTTATTGAGGAGTTGGCAATGGGTA
AACCAGATGGAAAAAAAGCTTCTCCTGGGAAAAATGTTAGCGTCCATTATATTGGCAAGC
TTAAAAAGAATGGTGAAATATTTGACTCAAACATTGGCAGAGCCCCTTTTAAGTTTCGCC
TAGGTGTGGGACAAGTTATTAAAGGATGGGATGTTGGGGTTAATGGCATGCGTGTTGGGG
ACAAAAGAAGACTCACAATTCCACCAGCCATGGGTTATGGGAGTCAAGGTGCTGGTCGAG
CGATACCACCCAACTCGTGGCTAAGTTGGTAAACGTCCATTGATTGGCCTCTCTAAATGT
GAGAACCTTTTTGTGTTTTTTATTTTACATGATTAAAGCAGTTTTGGGTGTTGTTTTCTT
GGTTGGATAAACTGAAAACAGATTGTGCTATATTCAATTCTGGGAATTGTTTTTTTCTCA
AAATATACTTGGAACTTGGATTACGAGTATCTAGTTCGTATTATCACATGCTCTATTTTC
ATGGTTCCATTGGAACAAGCTAGTTTGCCTTGTTTTTACACGTGCGTGTCCATGTGTTTC
AAGAATTGCATAGCACTCTCGATCAATAAAGCAATGTGTATTGTCTGTATTTAGTAACAG
AA
>TeaL_134756
AACCTAGAATCAAAATGCATGGAACATGGAAACAAAAAAAAAGGAAGAAGCAATTTATGA
CATGTACTATTGTACAAGCTCTGACCATCCAGCTAGGAAATGCCCACCCAAGAGTTAAGA
CCCCCTCAACTGAAAGACATGACCTAAACCATGGGTGCATAATCACATCTCTTAGAAAAG
GTCGGAACAGTATGCATTTTGTTAAAATGTGTGGTGATTATAGAATGTGAGAATAAATGA
CTGAAAGATGAACAAACCGGTGCCCGCGCCAGTTTGCTATTATTCTTAGAGTTGTTCAGC
CATAAAATAACTTGAACATCATTCATAACTACAAAAAGCACTCCTATGGTAACAATTAGC
TATTTTGGTAAACTTGTACACCCTACAGTGGCCTTCAAGACCTTATAACCTTCCCTGAAG
TAATACATTACTGAAACACTTGTCCAATGTCTCCACAAAAACTTGCATAAGATCTAGCAT
TGCTAGCTCATTTTCGGCACTATCAAATATGAATACAAAGTATAGCGTGTCATAAGTCTT
GTACACAAGCTGAGCATCTGGTCCAAAAATGGGATCAGCCTGAATAAAGTTGCTCACTCT
TTCAACTGGGAACTAGTTAAGAAAAAAAATAAAATAATGACAAGCATGTCATGTAACTTG
GATGCCAAGGGGGTTATTAAGCCATCAACACAAAAACAAGCCAACTCATAATTTAGAGTA
ATATTCTAAATTTAATTTTTGGGCAAACTTCACTTTATCCCTCTGTGGTTTGGGCCATGT
GCAGTTTACCTCCTAATATTTGAAAATGACTACATAACCCCCACATGGTTTGTGGACTGA
AATGCACCATTAACATTCCGTCCAATTTAACAATAAGTGTGAAACACATGGCAAATTTAA
GGGGGTTAAATGCTCATTTTCAATTTTCAAATGGGATAAATCACACATGGTATAAAACAC
GGGGGGTTAAAATGTACTTTACCTTCCAAACAAATGACCAAAACACAAGGGTATTTTAGT
CTTTTTCATTAAATCGTTAACGGGCCTAACGATGCATTTTAGTCCACAAACCACAATGAG
GTTATGTGGTTATTTTCAAATATTAGGGGGCAATCCGCATATGACCCAAACCACAAGGGG
TAAAGTGAAGTTTGC
>TeaL_134757
CTGGGTTTTGGATAGTTCCTTCTGGAACGATACAAACATGTCAAAACAATGCAACATAAT
CAGAGTCCAGGAAGCTTGTAAATGCCCGTTTTCGTGTTCAAATACCCTGCTTCCGAGCTT
ATTATTATTATTTTTTTCAGGGGAGGGGGTTTCTAATATATTTTCCTGTCCAGTTTCTTT
TTCCATCCACTTTATGAACTTTTCTTTGAGTTGAATGGTTAACATGCCATGATTTAGATG
GTTTGATTCCGCACATATAGAATCCCATTTACACAGTAGCAAGTTTTGAAAACATGGATT
ATCTTCTAAGATAGGATCAACATCTGAGAAGCAGAGACATTTTATGGAGCAGACATGACG
TGCCAAACAGTCCCATCTAAAACCGATACTCTGCAGACACTCCTAAAAGCGTTTCCGACA
CTTCATCAATGTGTCTTAATTACAATTTTAAATTCATAATATCAAACACTTTGCTGATAC
TTCAGTAACACTTCTTCTTGAACCCTCCAAACACCATCTATTTGATGAATCTATTCATAA
TAAATATTTTGAATTATTCAAAACGTAGCTTGTATATTATGAATATGTTTTAAAACATTT
ATAAA
>TeaL_134758
CCATCACCCCAAACTTCACAAAAATAATCCCAAACCCTAACCCTAAACCCACATCCACCT
CCACTCCAGCCGACAACCTCCTCACTATCATCGCAACACCTCATTCTCCATTATTGCAGC
ACCGTCGTCACCATCAACCATCATCGTCACCCCCTAACCCCGCTACGAGCCACCTTCTGC
TTTGTCGTTGCTACAAAACTCCTGCAAACCCTAGATCTAAGGTACGTTTTCGTCACTCTT
CCTAGCCACCGTTGCCATTGCCGCCGTAATCCATGCAAAGGAAGAAGAAGAAAAAGAAGA
AGGAGAATGAGAGGTATGAGTTTGCAAGGGTCGTATTAAGGGGAAAGAGAGAAAGGAGCT
TCATGACTCAGCCACCGAGAGAGAAAGAGAGGAGCTTCGTAACTAAAACTCAACCAGAGA
GAGATAAGAGCTTCGTGAGAATTAGAAGGCTTCGAACTTTGAACAAGGGCCGCGATTCTG
GCAAAGTCAGAAGTTGATCGCGCTGCCGACGAGATGAAAGTCGAAAGATCGCTAGAAGAA
AGGTTAGAGAGAGAGAGAGAGAGAGAGG
>TeaL_134759
TCTCCTATTTATAGGCTCCCTAGGAGCATTCTAGAACTCTCAAGAAAATGTCATGTAGAA
GCTTCCCATAGAAGCCTTCTTTACAAGTTACAAGAATGTTCTAGAATGCCTTCTAGAACT
ATCTATACAAATATCTAATTTTATGTACAAGTGTATAGGTTCTTGAATTCCCTAAATTCT
TCTAGAATTCTTCATAGTTTGCTAGGGAGTTCTAGATTCTTCCATTAGCCTCTCTTTCTT
TCATGCTCCCCTTTGGATATTTTGGAGAATTCCGTAGGGGCGTTACCGGTTGCTAACTTG
CTTCATTCTTTGAATGGTAACTT
>TeaL_134760
GCAACTTTCCACTCAGGGTAATTTCCCCTTTTTGTTTTCTTCTCTTAATAAATCTTAAAA
AATGTTGCGGATCACTTTATCGGGTGTCTGGTCCATTAAGGAATTTGCCCATAACCCACG
AACCTTTGACACCATTTACGGCAGTAATTCTGAATTTGAACCTCGGACAGAATTCAAGCT
GCCAAACTGACGGGATCAAAATTACTGAGAGGCTGGATTGGGCCAACACCGGCTTTGCTA
TGGGCTGGATCTTTCTATTGACTTGGGCCAAGCAACCAAGAAGAAGCGGCCTGGATGTCT
CTCTACAGTTTGGACCAGACACACCTACGATCGAGCCCCAGACTGCAGGTAGGATGGCAC
ACAGTTGGTTGGGCCGAACTGCACAGAGTTAGGCTGGACTAGACTGGCGCCATCGTGAGC
TCTATTGGCCAATTTGGAGCATGGATTGGTTGAGACAGTATTTACCTAAAGTGCATATGC
AATGGTGACACGAAATGGTGATGGTTTTGTTCATGAAAGGTCGAACTCTAGATATTTGGT
GCAAGTTAAATTGGGAAGCATCTTCAGTCACGACAGAAGTCAGATTGCCCTCCTAGAAGT
TAAGTCTTAACAAAATGGCAGTCCTACTCTACGCACGATGATTACCTAAGCAAGGTGGCA
CATGAAGCAATGAGGCTGTTATCCTCATGAGTTCTTAGAGGGCATTGGAGGATCTCTATA
AAAGGTAATCCTAGTCTTATTTGAAAAACATGTTGAAACTCTCTAAACCATAATACTCTT
CATTCCTTTGCTCTTTATTCCTCTTCCCAAATTTCAAACTTACATCAGACGGGTTTCTCT
AGCCAAACCCTAGCCGGGCAGCAGTTACTATTTTCACTGCCTTGCAGCTCACCATTCCTA
GACCACTTTGGTCATATTCATGGAACTCAGATTCTACTAACGCAGAATTTGTCTTGAACA
TAAAGCCATTACTCAACTACACTCATTGGTACCCCCATCATCAGAGAACTCATCTAACAG
ATTTAATTTTTCATTTCTTAGAATGTAGACCATAATTTAAGATCAATATATATTCGTTTG
TGTTCTAAAATCCTGTCTTCAACTGTTCAAATAATGCCCACAACAGGATGCCAATTATGG
TGTCCATAACCAAATTCTTTAGAAGGGTATCAACCCAAGAATAAGAGCTACTATCACCAG
ATGGTCCCTTCCCCACAAGGTCTCGAAATCGCAAATTGCCTTGATCTGATATCAGTGCGT
ATATAACTCCATTCAGGTGGCCCTTTCCAATTACCCCCACCACTCTCTTACCATTATTCA
CAGCTTTGCTCCTCTTCAAAGACCATGCAAGATA
>TeaL_134761
CAACATGCAGTGATAATACGAAATTGAGTCTTAATTGGAAAGTAAGAATAGATCCTCAAT
ATTGCCCACCTCATTTTAAGTAGGCCAAAACACCTCTCAATGACATTACGAGCAGAAGAG
TGCCTCATGTTAAAAAACTCTTGTGAAGTTGTTGGGGCACCCCTTTCTCTTCATGTCGAA
AGATGGTAATGTTGTCCTCTATATGGTGCAAGAAAACCCTCCCCATTTGTGTAACCCGCA
TCTATGAGATAGTAGTGACCTGTGTTGAGGTCTGAAACACATCCGGTGGGGAAGCAATGA
GAGGAAGATTATAACGATCCACAATGCTGACATCATAGAAGTCTCTCTCATCGGCACTGA
TGCCTATCGTGATCTCAAAAAGAAACGCAGGTGGTGCGGCTCCAACGCCATCACACTCCA
GCCTCCCACCTCAATCCCTTGTTTGGCACATATCCACCCCTGACTCATCAAATTTGCACC
CTATCCTTGCCCATATTTGACCTGACCACCCTGGAAATGCCGGAATTTTGATACTTTGGC
CAGAGTCCAATTTGAACCCTGTTGTCAAAAGTTGCGGTGTCCCTGAACCGGCAAGTGTTC
CAGGCCAGACTATTTGTGGGCAATTGTTAGTGACAGTGAATGTAGAGGCAAATGAGTTAG
TTGGGAATGATTTGACAAGAAAGAACATCAAGAACATCCATTGTGATGTTATAGTGAACA
TTTTGGGATAGAGAAAAGTGGGTTATGGTTCCAAATTCCAATGCCCTATTCTTTTCCAGG
GATGGGTTAGTAGCAGGGTTCTAAATAAATTGGGATTTTGAAATTGCAATATCAATATTT
TGACCAATACTGTTTGATATGAACTGATCGAATACTATTATTTAAAACCAAGGTTGATAA
TCAGTTATAGGAAAGAGACACTGCTATATATTGTATTTACAGGTAAGAATCTGC
>TeaL_134762
TTTTTTCTTTACTTTCCCAAATATCATTCTTTTTCCTTTTTCAAAATTCTTTTTCTCAGG
CCAGATTTTCTGAGACTACAGGTGAAAATTTCACAAATCAATCCATATAGCAGCATCCTA
ACTAAACCTCATGTGACTCAGACCATATCTCATTGATCACTGTTACAATGACACACATAC
ACTTCAACAGGCCAAACATCAGGAATTTAAAATTAAAAAATTGCTAAAAATGAAAAAAGA
AAAAGAAAGGACCAAACTTATCAAACTTTTTCACACCCTAGTACTAATGTGAGACATCCA
AGTGAATATTACTTTTCATGTCCATTATTTTACTTACTTGGGAGCTGGGT
>TeaL_134763
CCCTATCCCATAAATAGTCTATATCCCGGACAACTCCTTCAAAAACACGTGCATTTCTTT
CCAACCAAATAACCCAAAAGACAGCAAACACAACACAAAAGCACAATGCTTTTTCTTTCT
TATTGCCACCAAAGCCCCAAAAATCAATTTAGAGCATTTTAGCACAATTGCCTAAAGCAA
CCCAACATGAGCCAGTCTAGTGAAAAAAGCCGGTGCCATAGTTTCAAAGCCACGGGGCAA
TGCAAGAAAAGATGATTCACCGATACCTTGTTCCTCCTACACATAATGCACCACAAAGGA
CAAAGACCATGATTAGGTATTCTCTTTTGAAAGGTATCATTGATCATAATGTCCTAACGA
GCCAAAGACCACGTAAAAATCTTCACTTCTGAAGGCACTACAGCTTTCCAAATCTTTGCG
TGGAATGCAACATAAGTAGATGTGGGTTTATCAATGATCCTATCAAAGAAGGATTTACAT
GAAAAGATACCAGAAGAATGGAGAGTGAAACCCTTCTATCCCAAGCCAAAGGAGACAATG
AAAAACCCTGAACCATTGATTGCAAGGATGCTAATTCAAGTGCTTCCCGATCATTAAGAT
TCCTAATGAAATTGAAATTCCATAAAATTGGTGCCAAATTAGAGCATGCTAAAGAAGCAA
TGGAAACATTTTGAGGATGAATTGCTCTATAAAACCTTCGGAAAGATTGTCAAAAGAGGC
CTCACCCACCCAAACATCCTCCCATAATCAGACATTTACCCCATTCCCTACTTTGAAAAA
AAGAAACCTAGAAATGAGAGGAAGGATGCGAGAAATGGATTTCCTTGGGGATCGACAATT
ACCCCCTAAAATTATAAGATATTGACAACCATTACTTTGAGCCCCATATTTGCTTCTAAT
AATGGAATGCCATAATGAAT
>TeaL_134764
GTTGAATCTAGTGAGAGATATCTGTAAAAAAACGAAAGGGGGGTTCATCAACTCGTTAGT
ATAAAAGTTAAAATACCTACTGATGTATCCATAATATTATCAACAGTGCACCTTGTCAGA
AAAGATCATCCAAAATTGGTGCTTACAGCATGCATGGGTGACAAGTCTTGCACTTGTTCA
GAGGGACCATGGCTCTAAAATCTAAATCTTATGAAAAAAACTTTGTTGAGTGCATTACTT
TTGACCATTATTGAACCATACCAAGCATGAAAAAATTAAGTCCATGCTGTTTAAATGCGT
ATTATTCACTAGAAAGTGCTAAATATGGGCACATCAAATGTACCTGCACATCTACATAAG
ATCAGCCTAAGAGCTCATCTCACCTTAGTGATCAAGAAATGTGGAGAACAAATGAAAGAA
ACTGTATATTCGAAACTGCAATGAGCAGTCTTCATTTACATGTGGGATGCCTATCTCACG
TCATTAAAATAAACTTCCCTTCCAATTTGCCCCTTCTATACAAACAGGAATCCCACCTAG
AAAATAGTTACGTCTTTGATCAAACTACCCATCATACAGTGATAATCACTATTTATTTTG
TTTAACAGCCCCCAAGAGTATTGGGTTGCCTCTGAGATCAAAAACAAAGCCTTAAACAGC
AAGAAGGATAAAATAACCTTTTTATTGAACTTCACTCTAT
>TeaL_134765
AATTAAACTAAAACTAGAAGTTAAAAGTTACAACTAAACTGAAAGAAACAGCTCCTAAAT
GTGTTCATACAACTGAAGTGAGGGAGGGGGACAAGTGTATTGTAGTGAGAAACAGGCAAT
GTGCATTACATAGATACAATATTTAATGGTTATGGATGGCCTACACATATGAAAAGTATA
CCCAGAATGAAATCTCAGGGCATCCAAGAATTGCCAGTTTACTATCCTTTCCCCACTTTG
CTTTTGGTAGATATAAAATGATTATCATTTCATTTCATGTCACAAATGTATGGTTCAAAG
TCCATTGATCTTTTCATCCCAACCACTGATCTCTTTGACTCAGGTCCCATCTTGTTATCA
TAATCCCCATGATCAATAATCTTCTCTTCTTCCTTCTGGGCTTCACTTTCTTCATTTGTA
AAATAAAGATGGTTTTTACAAAAATGGATTACAGAATAGAGACAAAAAGTGAGTCCGACT
TGTGAAATTCACTATATATGTAGGACCTGCCATTTATCTCACATCTTTGTATCCCAGTGA
AAAATTATCTGTCCACTTACCTATACTCTTTTAAGTGCAAAGAGTGGCAGCAATGTTAAA
CAACAAAATCTAAAATTGTGCCCAATTCATACGAACTTTTTTTCTGATTGTTTTTTGTTG
TTGTTTTTGT
>TeaL_134766
CCTCTCCTCAGGAAGTTGCTGCATGTGCTTCACCTCTCTCTCCTCCTCGTCATCATCTTC
CTCCCTCTCCTCCTGTTGTCTCTTCTTCTGCTTCTCCTCTCTCTCCTCCTCGTCATCATC
TTCCTCGCGGCGGAACGGCCTCCTGAAGCTCTTTTTCTGCTTCTCCTCTCTCTCGTCCTC
GTCATCATCTTCCTCGCGGCGGAACGGCTAGCGATAACTTTTATTGCAGTTGGTTTCATG
AATATTTTTATTGGCTTCTTAAAGCAAAACAAGATAGACTGAACACCCAAATTTTCTTTT
CTATTTTTGAATAAATGCCATTCAAGTCTTGTTGACTAACTTTTCCACTCTGAAAAGAAT
TTAACGTATACTATGCTTTAGTTCTAAAAAAAATATCCCTTTAGCTGCGACTTGCTGAGC
ATGTGGTTCTTTCTATGCCTAGCTGTGCCATTAATGTGTATCATATTTTTTGCATGGTTT
TTCATTTTTTTTTTACTTGATAGATTTTTTCGAGTATATTGTACCTTGGCAATATGATAC
AATTATTCATTTTCTTGTGGAGATGTCCAATGCCAATCTGTACCTTGTCAGAGACTTCTT
TCTTGCATGATCCCATGGATTAATTCTATTTGTGTAGTAATTTGTAGCCTATATAAATAT
GTGGTCTTTGATGTGTAGGTGTTAATCCTTCTGGG
>TeaL_134767
GTAAAATTCTAGTATTAATAATAATTTTTCTGTATTTAATGTAGTTTTAAATTCCATTTT
GTGTCCCTTGCACGTCTATGGCATGCACCCAAACGACGCCGTTACAGCAACACTAGCATG
GCCTTTGCAACTCAATATCCTAAGCAGACTCCACGAGCTTTTCCGGTGGTGGCTCCGATT
AACCGGAAACTTCTTTCCGCCGTCACACACCGGAAACAGAGTGGCCGGAGAGCGGCGAAC
TTGGCGGTTCTTGATGTCCTTGAGCTCCATCTCCGGCGGAAACTTTGCGAGTCCGAACAT
CAGAAGATACCAGCGAGGTTTCGGAACTTTCTGGCCCGAATTATCGGACCTCACAGAGCT
CCTGAGAGACGAATTTCGGTGAATTTCGGAGTTATTGCTGAAATCTCGGCGTAACTTTTC
GTAATCCAGAGAGAAAGAGCGATTGTTGCGAATTGGAGGAGGAGGAGATTGAGAGGATTT
CAAGTCGGATAGTGATTCAGATCTGCGGCGGTGAAAGGTGTTCTTCAGATTATGATGATG
ATCTGTGTTGTTGTTGTTGTTGTGGTGGATTTGAAATTGATTATTGGAGAGAGATTGTTG
TTGTTGTTGTTGTTGTTTGAAGGGAATGAGTTTGCCGCAGAAGATGATGTCTTCGGCGTG
AGACATTTCGGAGGTGAGATTATTGAAGAATTCGAAGAAATCGGTAGGTTCAGAGGATGA
TCTGCGATCTTCATACTTGGATTTGGAGATGGAGATGCTATCGTTAGAGTGAGATTGATC
ATCAGTGGTGGTTATTGGAAAATCACTCAGAGAGAGTGCCTCTGCTTCCTCTGTTTCTTC
TTGTTTATCACCATGGATGTCTTTGTTATCATCCATTTTTGGAGAGAGAGAGAGAGAGAG
AGACATGGGTGTGGGTTTGGGTTTGGGTTTGGGTTTGGGTTTGGATTAAATCGAAC
>TeaL_134768
GTTGTTTTTAGGGTAAATTACACTTTGCACCAAATCTCATTTTGGTTCCTATACACGAAA
TCATGATAATCAACCTCCTGCACTTCTAGTCAAATCCCATTTTGATCCTTACACATAAAA
TCGTGACAATAACTGGACCATGATTTTTTGTTCACTGGCTGCCCAACTACATAATGATAG
CAACCTGTATTCAGTCAGAATTAGAGAGTAGTATAGTATAGTGTAACCTGTATTCAGTCA
GTATTAGATTGAGGAGAGACAATGCCTAAGAAGGTATGGTTTTGTAGTTAATAAAATGGA
GAAAGATTCAAAAGAATGTTGGACTCAAATCTAACTCCATTCACAAAGACATTAATTGTT
ATTTTACCTGTACTCGATCTGATCATTATATGTTATTTTACTTGCTGCAATTTGGACACC
ATTAATTTATGCATTTGTAATTTTAGGCACAAAGTGATAAGAACAAAGCAAGTCGTGCAG
AGCAAAAGTATAATCATACTACTGGAACAAAAAGTTTTCCACGTGTTCAAAAGGAAAAGA
AAAATAAGTTGGGACACTCTCCAACTTGTGCTCACATGTTTAAAGTATGTTATACAAAGG
AGACTGGAACCCCTGAGGCAACAAAAGCAATGATAAATGAAATGAATGAGAGGACAACCT
TAAATGCAAATTTATCGAATAAGGGCCCAAATGATGCATTTGGACAAGTGATGGGTAAAG
AAAAACATAGATGAGTTCGCATGTATGGATTAGGTGTCTCCCCGTCTAATTTATGGAGAG
ATACATCTGGTCATAAAGCAAATCAAGACACAACAATGGATGTTATGGAAGCTGAAAATT
CAGAGCTAAGGTCCAAAGTTTCCCATGTTCGGCATGCTCCGAATAACTTGACAAAAACAT
CTAATCAGGCCACAACAACTTCTACTCCTCTCGACATGGCAGCTCGACATCAAGCATGAT
CTTTGTCATCGATACAAGATGCTTCTTTTACTCAGGTGGGGATATAGTTGTTCTAAAAAG
TATCATTAGGCCAACAGAAACAGTTGCAATCGGAGTACTTAAAAGCACAGACGCATCTAA
AGAAGTAGAAGGGGAAGAACTAGGACCTGACTATTGGGAGGTACA
>TeaL_134769
GTTTGCTATTTATTTGATTTTCCCCCAAAATCAAACTAAACTAACCCAAAATACCAAAGA
CAGGCTCATTTTAACTGAACCCATATAATGAAAAACCAATACTCAAAATTTCTATAGTTT
GATTGATTATTCCTGCATTTTCTTGGCACCCAAACAGAAATAACTATAATATAAAATGAG
GAAATCTTCTTACCTTCATCTTGAGGCAACTCTGACTCGGAAAATCTCAATGACCATAAG
CAACTCAGTCCAATAATCAAAAGCACAACAGTGTTTCTATGAAGAATAAGAAGAGAAGAG
AAGAAGAGAAGAGAAAAATACCCAACAATATGGCGATGTTTCACACAGGTATTTTATCAA
ACAATGGCGATGTTTCACACAGGTATTTTATCAAACACAAGAAGGGCTTTTACACCGTCT
CCCTCGCCCAACCCTCTTATAGCTCCCCAACCTCTTCATTCCCCTTAGGAACCCCTATCC
CACCTGGTTACACTTCCCCTTCCGCCCCTTGCCACAGCCCCTCCAACCCTCTACTACCAT
AGATCCATTGCCTCTTTCCCTCTTATCCACAACCACAA
>TeaL_134770
GGGCTGTGGCAAGGGGCGGAAGGGGAAATGTAACCAGGTGGGATAGGGGTTCCTAAGGGG
AATGAAGAGGTTAGGGAGCTATAAGAGGGTTGGGCGAGGGAGACGGTGTAAAAGCCCTTC
TTGTGTTTGATAAAATACCTGTGTGAAACATTGCCATATTGTTGGGTATTTTTCTCTTGA
CTGGTCATTTCATTATCTTGTGTGGAGAATCCTTAGTTCACTGATTGTAAAGTAAATCTC
TTATTTCTAATTTCTGGTATATCAAACATGTGGCCTCTCTGGGTGTTGGTCTCATGGTGT
GTCTGTGCATCCTTCAATATTATTAGCAATACTCAAAAAGTAACTTCAATCAATTCAATA
AACTGTGG
>TeaL_134771
TAGATTTTATTAACATGAACTGGTATGTAGCCTTTGCTCAAGTTTCTTAAGCATGTAGAA
AATATTTCTAGCAGTTGAGCGGTGATTTCTGAAAATGTCAAAAAGGTTTAATGATGGTCT
GGAGCCTGTTATCAAACAGATTCTCTGCATGGTTTTAGATGGTTTGGCTATTGAAGTTTT
AGATTAAATCAAGCATTGATCTGGCTGAGTGTTGGGTCTGACTATTAAGTGTCAGATGCA
TCATCTAATAAATGTGATTTTTTTTTTTTTAAAATGTAATGTAGAGCATCAAAGCATACA
CCTACTTATTTTGAAGCAATTATGTCACATAATAAATGAGTTTTTGTAGTATTATGGACA
TGTGAGGGACATTTCCCATAACCTTGCCTAACGGTAATGCTTGACTCTTC
>TeaL_134772
TACAAGGTTATACGGTTTTTTTATCCAACGGTTTGTCGAGTTTTTCGACCCCACCATTAA
AAACTTTGTCGCGTCTTTTTTCAACCCCTTAACTGAAGAGCTGAACGACAATTTTGACCC
AATTACCGAGTTAAGGACTTCTCGCGAGGAGGCGAAAGCTATAATTTACACAATTGGTGA
AGGATCGTGGAGAAACATGGGGAGTGTTCCTTACTTTTTGACAAATCACTCATTCAATTC
TTTTGTGAATGGAGCTCTTCATTGGCTTAATTTTGCGCGTGATAGTCCCGACTTCATTTG
TTGTTTTGATTTTGGGAGCGAGCAATTTCGGGTTGTCCCTGAACCTCCTGAGTTTGGTCT
GCATAGGAAGGAATTTCTGGATCATATACGAGTGGGTGTGCTGCGTGATAGTCTTTCTAT
TTGTGATTTTTCTAACCCTCGTCGTATCGATATATGGTTAACGAAAGATTATGGGATTAA
GGAGTCTTGGAGCAAAGAGTTGGTTATTGAAAATGGGATTGGTAAGAGAGGGAATTTGGA
CTGTCATGAGCCAATTATGATTCTAGAGAGTGGGGAAATCTTGATGCTTGTTAACAAGGA
TGCTCTTGTGATGTATAATCCTAAGTTAGGTAAATTTAAGAAGCTAAGCACTTATGGGAT
CAAATCAGAATTTTATGGGATTGCTCATACTCCGAGCTTTGTTTCCCTCCGGGATGTTGC
CAAAGGGGAAAGAGTTTCTTTTGTCTATTAATTTTCCAATGGAGGATGTGCAGAGGCTGA
GGAGCACGAAAGGAACTGAAGCTTTTTTTGTCTTTACTGGGAGGAAGAACGATAGATTGT
AGTGGTGCTACAGATAGTGGAAGTTCCGTTTTGGGTGAATTAGTTAGTAGCTATGATTGC
TGCTATGCAATGGCTATTTTAATTACCATAGCTTCTTGTTTTTCTTGCCTTTTGCTCTAG
CTTTTTTTACTGTTTCAGCACAAACAAGAATTGTTTAAGACTATGAACTTTGGGATTTAA
GGAATGGTTTGCAAAAGCTTTGTGAACTGAAGTTTGTTTGGGTG
>TeaL_134773
TAAAAATCATAAGAAAGTGCGGAGAACCCCGACCTTAAAGAAGAAGACCCAAAGGAGAGA
TGGGTAGAACTCAACGGAGCCGAAAACATGAACTTCACCGATTAAAACGAAGCCCTCAAC
GTGTTCTCTCTTTTTAACAAAGGGACTAGGGTGTAGACATGGGTGGATTAAGGTGTTTTT
GGAGCTTATAGGTGATTTCTAGTGAGAGAGAGAGAGTAGATTTGAGATTTAGAGAGAAAG
AGAGAGGTGTGGAAAAGTGAACTTTACGACGTGATATATGCATAGACTGCTCGAGCGAAG
GAATGGTCGCTAAACACCCAGAAGTTTTACAGACAGAAGGCCATCGCTTGACTTCAAGAA
GGATAGCTCGAGCGCAATAAAGACTGCTCGAGCAAAGAATACCATCTCACAGTATCTTTG
TAGACCTGCAAAAGTACTGGGAGTTCACAAAGACTGCTCGAGCGCAAGAATCACCGCTCG
AGCGAAGAAACAAAATTCTGGGCAACAACAGTTTTGAAAAATAAGCTACCAACCTGTTCC
AAATACAACCAAGACACTCCAATAACCAAACTTAATGAGGAATAAGGAGAAACAAAACAT
GAACAACCATATAAGACAATGAAACCCAGATCCAGAATATCAACAAATCCAAGCAAGAAA
TAAAATGGCTATACGTCCCACTTACCTAAAAGTGCTATAGTATGCCTACAAATTAATGCA
ACTTTTACAGTTAACATAATGAAATTTAAGGTAAAGCCAAAGCATCACTCTTAAATATCC
TTGCTGCAAAGAATAGCATTGTGCTACCCCCCCATTATCAGTTGTATTAAACAAACCCAG
CATTATTAGTCCATCTTCTTTGAGTATCCATATTTTGTTTGAAGTAATTTTGACATCAAT
GAGTGCACCCTCAATGGGATGTGTTGCACTGAAGGTCAATACAATAAAAGAAAGGAAATG
TGACGACGCCTATTTTTATTTTATTTTTCCACTTTCTCCTTCCTTTTTCTTACCGTCTAC
AAATTCCACCACAAATCCAAGATCCAAACAC
>TeaL_134774
ACCTCAAGCACAGGTGTATAATATCAGTATTAACATAAGCTTCATGTCCCTGTCTATGCC
CATCCACAATGACAGTCAAAACAAATGTAGTCATTGCTCGCTGTTTAGGACATGCATCAA
TGCTATCAAGAAATTTGATGAAATAAAAGTGCCCTCCATCCTTTACCAAATCAACCTGAC
ATGACAATTATGCCATGGGACAAAAATGAAGAATGTCAAGAAAAATACATCAAAAGCCAT
CCATGTTTGTGTGAGTGTGTGTTGTCTCGTCATATTACAGACTGGAAACACATCTTCTGA
TACTAGAAGTTTTTGTATTCTTCAACACAGAGGAACATTTAGTGTAAGAGAGTCTATTTT
ATCAACCAAAAGTTGAATCAACAACATCAGATAGGAAGGATGAATGCACTTCTCACACCG
GAAACATGTGGACTCCTCACTTGTTTATGACTTGCCGAAGACAGACACACACACACACAC
ACACACACACACACATATATAACGACTAACAAATTACCTTATCAAATGCAAGGATCTTTG
TCCATATGAATACAAGACTTTGTCTCAGGTCTGCTGCTGTTGTTTTAAGCAACTTGAGCA
CACATGGAAAATTTCCAACTGACAAGATCAGATTCACAGCCCAGGGACCCATATCAAGGA
ATCTGACAG
>TeaL_134775
GTTAGTAGGTTTAGAGGTGGAATGGCCAAGTAGATCTCTATGTTAGTCACCCACCAGTTT
TGGTATCTCTTCAATACGGTACCTTGAGGAATGAAAGGGGTATACTCGAAATTGACCAAG
TCGTCTATGAATTTAAAAGTTGCCTCTTCTAGCCTGGACTTCCGGACTTTCAGATCCCTT
CTAGTAAGGCTGGGATTTGTGTTGCTACAGAGAGGTATTGGGACCCCTTGTGTGAGGCCA
AATTGTCTAGCAAATTGAGCAGGACAATAAGGCTCAGCTATGCATTTATAGGCTCTGGGG
TTGGTGGTCCCAATAAACAGTTCTCTAGGGATCAGTAGGGAAGCCCACATATCTTTGTGA
ATAGGCAAGGCACAGAGCCTGTCACTAAGGAAGTGACTCAACCAGGCTGGACCTATGCTA
GCTTCGAAGGGACGGAAACGGTGATCAGGAAGAGCAGCTGGTAGTTGATGAAAGAAGGAG
AAATAAAAGGCAAAAGTAGCTGGATAAAGTGAAGCATTGGCTAATTTTATGCCATGAGTA
AGAGAGTGTAGCCCAGAAAATTTAAGGCATTTGGATTGTAGTTCAGTAAAATAGGCAAAG
AGCCAAAGCTGAAGGATCCAAAATGGTCCCCCTTGATTAGCATCTAAGGGTTTCTCACAA
AAGAGGGAACAAACTCTATATACATGACCCAGAATGTATGGGGCTAAGGCTACTCTTTTC
TGCAAAACCAAGGCTTTGGCAAGAGGAATTCTTTGGGAGGAAGTGCAGAAAAGAAATTTG
CAAAGCCAATATAATAAAAAGGAAAAGAATTCCCTATCAGTTACTGGACCCACTCTTTTG
TTCTCGGCTCTAACAAAATCACTGTAAGATGAATTAAGAGAGGGGAGGGAGAAAGGGACT
GCTAAGTCAGGAAAATCTGGTGTGATGGGGGTACCAATGGGGGATACTCCTAATAGATGG
CAAATATCAAGAACAGTGGGGGCCATCATCCCACATCTAAATTGAAAGAAATTGAAGACG
GGGTTCCAAAAGCACAAAGCAGTAGGAACTAGGAAAGGGTCCTCCGAGATAGTTACCCTA
GATAGTCGAAGAGCATCGAGGAGGCAGAGCTCTTGGAGGTCCAGTGTCTTAGCAGGAATG
ATCCGATCATACCATTCTTGCCATTCCGGTCTTATCGTGGGCCAGCATCGATGAGGACGA
TTGCTTCTCCAGTTCTTCCAGTCAAGGCCATCTTCATAAAGGAGACGTTGGTCCACCAGA
CGCGGATAAAAGGTTGGGAGCTCAGTAAGGACTTCCTTGAAAATTGGTCCGAGCACGTAG
TTCTGCTGCTCATGATGACGAGGGACGAAGATACGCCCATCGATAGCGCTTTTCTCTCCA
GCCTTGTACTTCTCACATTCTACGTCAATAAGCCTCTTCAAAGCTAAAGATGAGCCTACG
CGCTCTGGGGCTGGCACTTTTTGTGAAGAAGAAGCCATTGATGATACACTCTTCAGAAGA
TGAAGACCGAAGCAAAGAGGAACCAGTAGAGAGAAGGGTTTG
>TeaL_134776
GGTGAAGGTGGCAGTGCTTGGGTGGCTAGCTGGGGTAGATGAGGGTAGGGTTGGGATTAT
TTGGGGTCTTCAACAAATTCTACAAGTTAAGTTTGTTGTGGCTTTAGAAATGGTGTGCCC
AACAATTTTTGTGGGTGCGTTTAGGGGCTCCCATACAATCTGTGGCCTTCCACTTTTAAT
TTTCTTGTTCTGCCACTGTTTGGTGTTCAATTGGAATTCATATGAATGTTTTGTTATTTT
TTTCAATTATTAGTTGTATACAAATGATTGCTAAATACTTTGCTATCTTTTAATTTTTTT
TTCATTTATTATTAGTGGCTTATCTGTTCTTTTAATTTTTTTTTGTGCCTTATGGTACGC
AGGGGTGTGGTTGTATTGTTGTCCACTTCCTAAAATGAACATTTTGTCCCAGTTTTTATT
TATGAAAATCTTTGTGTACTCGCATGATTTAACGTATGTAGAATACTTTCTTAGTTATGA
TTTCTATGAGATCTGACGGCCTCAAATCTTCTATTTTGTCTATAATATGTACTTTGCATC
TAGTCCTAGATCACATACAGTGGACACATTGGTTAGCCTCAAATGATAATGTAGTGTAGA
TGGTCTTGCTACATTGGAGCTAGAATTTGAGGCATCTAGTAGTTTGTCGGTCAAGATCCC
CAAAACCAAGTTGTTTAATGCATGTATTATCATTCTATTGAGGACTCGTTAGCCTTTTAA
TTTTTTTTGTGAGTTTGCAGATTTTGAAGGTGGATGCATATAATCTTGTTTTTTGCATGG
ATAGGTTTTCTTTGAAGTGAATGATGATATATGCACTGGGCTCTGAGCAGTTTATATACT
GCATTACTGAAGGAAATGCTGCCTAGAAAGCTATGTCTGACCTTTCTAAAGTTACTCATA
GGTCCCTTTGTAGAATCGTGAAAAAGCGATTATAATTTATACTTTAACATGTTATACTTT
ATAATTGTGAATATAAGTTAATTTTTAATTTATAAATTAAGGTCAAGTTTGGAAAGAC
>TeaL_134777
AGATTTTTTCTTCCACAGGAGGTTTCATTTGCATGGCCTGGGCCTCACCCAGTGGATTCT
TAGTAGGATTGATGTGGTGGGATCGTGGGACATATCTGTTACTTTTGTCGCAAACTATCG
AATTAATCCTTTGGTGCTGTATTCTGGTAACTATGACAAATTTTCTATTTTTTGTCACTG
CGCATGATGGTCCATCCCTGCTTACGTCGCCCACAATTTTGTCTCATTTTCATTTAAATC
CTTGCTCATAGGACAGGTTTCTTAAATCTCTCTCTTTTTTTTTTTTTTTGTGGTTTGATT
TTTTATTCACAGCAATCTCCTTTTTCCTTCCCTCTCTGGTACTTGTAATATTTTCTTAGC
AACATTGGTTTACAAGAGATTTATGGTAGCTTATAAAATACAAGTGTTTATGTCGAGGAA
TATTGTAATGGATATATTAGAGAGATGCTGTTTGGGAAACTTGA
>TeaL_134778
ATTAATTGCGCGTAGTTTTTTCATTAAGCAGTTCCAATTGGTCATTGCCTTCCTATGAAG
CATGAATACTTCTAGAAGGGAATATTACCCACGTCTTATCGTGTCAGATACTAAGATTCA
TATACTCACAAAACAGTATCTGATATTTCCTAAATGTATCTATTATTTGAAACTAATATT
CTTTAATTTTGAAAAAGTATTGAATAATTTTTAAATACTCTAGGTCATGTATCTAACAAC
CTATCTACAAATTGAGATGTAGCATTTTAGGTATACCATTAAAGTATAATTGTTGGAGGA
GGGTAGTTCCTGAAACTTTGTATACTCGCTATACACCCAATACTTTGCATAGAAAATGAT
GAGATTAAAGCACACAAAATTTGGTCCAAGAACATGTATGTATTATAAAACCTTTATTTA
TTTTATTTTATATGAATAAGTAACAAACTTGAAATTGAGAATATTCGGTAGGTAAATAAA
GATACAGTTTGTTATTAATATGTTATGACAAAATTGTTTTTAACTTATGCCCATATTTGT
ATCCCACTTATTATAAAATGTGTCGTCATGTATCCATATCATGTTGTATCCGTATCCATC
CTTCATACGTCACTTCCCATAAAACAACTCCCAATTCTAGGAAGCTACACCAAAGGAAGC
CTATCCGCCAATACCCTCCCCACCTTGTCCCCCTGTTTTACACATGACATATATGTATTG
TCTAAACTTGAAAGCATTGTAGAAATAACTAAAACAACTAGGGAAAACTGAAAAGTGATC
CCATCCTTTCCTAAGACATGCTTACATGGTAAGTGCAAAATTGCAAACAAGATCAAATAA
AATTACATGCTCAGCAGGAGACTAAAGAGCGTTGGTCGTCCCACAGAAGTCCATCATGTC
AGAACAGATTAGGAAAAATGAATTACCACCACCCAATGAATTGACCACCTTCAGTTGCTT
AGGGTCATCAAAGTTTCCCCCATTTTCCACTTCGCAACTCAAACATTTAGGTTTGGTGCT
TAAGAGTTCAGAATCCTTAATTTTCTGAACTTCTTGGCCATGATTATAGAAATTATCCAT
AATATTATGTCATTGGGTAAACATTGAATTCAACAGAATAATGGAAAAGAGTTCAATATC
TAGAAAACATTAATATAAGGTAATACTGGTTTGAATTGTGACAGTCACTAGTGGTCAC
>TeaL_134779
CAAAATGAGTAACATTCTCATATAATAACTAGTTCAACTTTTCATTTCTTCTCTGCTGGT
GACTGCTGATTCTGGAGAGCTGCAATCAGTACATGGCTTGCAAACTGGAGGAGGGAAGTC
TGAAACACTAATCCGGAATGTTTGCTGCTTCTCTTCATTTGAGGGAACATGGAGGAGAGC
TTCCATAATAAGGATTTCCCAGTCACGTGACCGTAAAAATGAAAACCAGCTGTCATCTCC
ATTACGAACCGCCTTCAACTGAAAGATTCCAGAACCTTGGGGTCCAGAAACGGGAAATGA
GCAAGATACAGAATGTCTCTTGTGAGCAACTGCAAGTGATGCATTGTACCAAGGACCTCT
TACAATAGGCTCCCCAATGGCATCTATAATTGCCTGGTTTTTACTAGCTCTCTCCATGGC
CTTGCTGCTACAGCCATGATAAATGATAAGGTCATCAAGGGCACTCAAAGCAACACCGCC
GGTGAGGCAAATCAAGGCGCCGGAAACCGCCTTGCGACCCCATGATTTGGTCTTCGGTTC
CGACTTCACCGAGCTGCTGCTGTTGCTGCTTGATGGAGTTCTCTTCAGGAAGGAGATTAG
CCTCTTCCCCAACATCCCTCCGCTTCGCTCTCTCTCTCTCAACAGTGTTCTGGAACCTGG
ACATCATCCGACGACAGGGATTTTTGAAGGAGAACCAAAACAGTGTGATGGGTTTACTTT
TAGGAAGGCGATCTTGATTGGATGGACAGAGATGGGTCTGGCAGAGGTGAGGGGAGTGAT
GGAAGAACTATCAAAAGTGTATAAAGGGAATGCATACAAGCTGATTACTAAGAACTGCAA
CCATTTCTGCAATGATGCTTG
>TeaL_134780
GGCATCTGCAGTCGTCCTCTCCCCCATCTAACTCATTGGATACTATACTATAACAGCTAT
TAGGGCTGCTGTCACTCACTTCTAAGAATAAAATTAAGGCAACAACCTATAGTCAAGAGA
TCGTGCGGCTTCTCTCTGCTCGCACTTTTATCTTCTACGGATACAGATAGTACTCTTAGA
GGCCGACCCAATACGAACGACCATTGCTGTTGTGAATAGGAGATGAGCTGGGAGAAGTCA
CGCACCATTCGTACCAAACCTTAGTCGAACCACAACAACGCCAAATGTGAAATTCTAAAG
GAGAACCGGGTGGTACTTGCACTGGAGTCCTCAACGGGAAAAATATTGGAAACCAGCTGA
ACATGTTTGGCGTTGCTGTTGATGGCTCAATACCAAGATGGACATCTTTGTAAAGTGTTG
CATCAAAATAGCCAGCAAATCCATGAACCAAGGCTGATCCAGTGTCATTGGGCATCTCAA
ACT
>TeaL_134781
TGACATCCTTGAACCCTGCCATCATAGCCCAACTGCGAAAGAAGATGAAAATGCAAAGAC
AAGCTTGCCATTGAGCTTCAAGCAATTAGGGGTGACTGAGAGGCCTCTTGCTGTGAGAAA
AAGGATATTTGGACGTGCATGGCCTTTACGAGCACCAGTAAGAGATGGCATAGTTCCAAT
GTGGCCTCAATTAATGGAAAATTCCGTTGTTCCATGCATTAATGATGAAGTAGCAACTAT
ATGGCTGAACAATGATGCAGTTAGAAAAGCAATCCATGCAAACCCTGGAAGTGGACGTTG
GAGGTTATGTACAGATCAGATGGCTTACACNNNNNNNNNNNNNNNNNNNNNNNNNNAAAA
ACCTTTCTACCGAAGGATATCGTGTGCTTATATACAGTGGAGATCATGATATGTGTGTGC
CATTCACGGGGAGTCAAGCATGGACCAGATCACTTGGTTATAACATTGTAGATGAATGGA
GGCCTTGGCTATCTAGCAGTGGAGTTGCTGGGTTCACACAAGGATATGCTAATAACCTTA
CCTTTCTCACCATCAAGGGAGCAGGGCATACAGTACCTGAATATAAGCCACAAGAATCGT
TGGACTTCTATAGCCGTTGGTTAGAAGGAAGGCCGATATGATATGATAGACAAATAAATC
AAGAACAAAAAAAAAAACAAAAACAAAAACAAAAAAGCCCTAAAAATTTGTGCACCCCCA
ATTCAAAAATTCAGGCGGTGACCACAAAATTACACAACCCACAATATTTAAATTAAAAAA
AAAAAAGGAAAATTATATCACCATATTAAGCATACCCTACATTATACCCTTATTT
>TeaL_134782
AACCGGCCAGTAATCCTGAGATTACCTACGGCCTCAAACCAAAATAGACATAACTCGACA
GAGTAAAGGGGCCAAACGGAAGCAATAATTAAAAACTTTGTCCATAAAGCTATAATAATA
ACAACGCCCACTTAGTACACATTAATGTGTGTTTGGGAGGGTAAAGATTGAGTCCACACC
TAACCTTTGGCATAATACACAAAGTGGTGGGCCCAAGACTTGAACCCATAACCTCAAGGT
TATTAGGTCAAGTCTAATTTACCAAAATGTTGTATGACTTTTATTACATTAATGAAACAA
GATGAACATTAATAAATTTTCGCTGCATCTCAAGATCTCAACTCCCTTGTAGATAAAAAT
GAAGTGAGAGAACAAACCAACAAACACCTTCCATTTTAGAGTGTTAGCAATGGAATGCTT
GGAACAACGGTTAAATCTGAAGGGCAGCGGATATGGAACTGGCAAGGCTAAGAACTTCAA
ATGGGGCTCTGTTCTTCACTTCTCTGACTGTCACTGGGCACGAGTCTGTGATCCAAAAGT
AAGTCAATCCATTCTCCGGGCACCCTCCATTATCATGTTTGAAGCGTTCCCATGACCTAT
TGGGAAAAATTCCATGTGTCACATAGGCACTGATTTTTGTTGCTCCATGTTTTGCCAACA
TTTTCTGGCACTCAATCAGCGTGCCACCTGATTGTACTAGATCATCAACTATCACAACAT
GACGTCCTCTAGGGTCTCCCTCTTTGAGCCGTACAATGCGTTGATCACCTTCCCGAACTT
TGGCACAAACAATCGTAGGGAAATGCTGCAGCTGGTTATGAAACCGTTTCCACGCACCAT
CGTCAGGAAAAGCAATGGATATGTTGTTTGAATCGGGGAGCTGTTGAAGCCTATTCTTAA
GCAAAGGAATCCCGC
>TeaL_134783
CTCTCTCACGCCTCTGCCCTCCTCCAGCTATCTCTCTCGCTTTTGTCTCCATCGTTGTCG
GGTACAGGAGCATCATTGCCATCGCACATGAGCACCACCGTTGATCCACCGTTGGAGCAT
TACCCCAGGTCAGCCTTGGGCAGATCCGAAAATTGTCAAGTAACTCATAGATGCAAACTT
ATATGCATGTTGGGGAAAGGATTGCAGCAGATGATGAAAATCCTATTAAAAAGAAGAAGG
AGAAGCTTGTTAAGGAATGTACTACTGCCCTGGATACTCTGCCAAAACCATCTGAAGAAG
AACTCAATCC
>TeaL_134784
GGAACTAACCTCGGGAAGGACGATTGGCAATGCTAGAGAGATCGGTGGACTTTATTTCTT
TGAAGATGGATCCGAATCGATAAAACCTATACAAAGTACTTGTTTTGAATCTATTTTTGT
TGCTAGTAGTGATGAAATAATGTTGTGGCATTATAGATTAGGCCACCCAAGTTTTCAATA
TTTAAAGCATTTGTTTCCTAGATTGTTTAGAAACAAAAATCCATCTTCATTTCAGTGTGA
ATTTTGTGAGTTAGCTGAACATCATCGTACCTCATTTCCATTACAACCATACAGAAGTTC
AAAACCTTTTTCATTAGTACATAGTGATGTATGGGGGCCTTCAAGAATCTCAACACTTTC
TGCAAAAAAATGGTTTGTCACCTTTATAGATGACCACACAAGGGTAAGCTGGGTTTATTT
ACTACGAGAAAAATCAGAAGTGGAGGAAGTTTTTAAAAAATTTTACACCATGGTGCTGAC
ACAATTTCAAACAAAAATTCAAGTTTTCCGTAGCGACAATGGAAAAGAGTATTTCAACAA
AGCCTTGGGAAAATTCTTCTTAGAAAAAGGCATAGTTCACCAAAGTTCTTGTAATGACAC
TCCTCAACAAAATGGAATAGCTGAACAAAAAAATAAACACCTTTTGAAAGTGGCTAGAGC
TTTATGTTTCACAAATAAAGTACCCACATACCTTTGGGGGGAAGCTATTCTCACAACTAC
CTATCTCATAAATAGGATGCCTACTAGGATCTTAAATTTCAAAACACCTTTACAGGTGTT
CACAAACTGTCATCCCACATCTAGGCTATCATCTCCACTCCCTCCAAAAATTTTTGGGTG
CACTACCTTTGTCCATATTCCTGACCATAACAGGGGAAAACTTGATCCTAGGGCTAGAAA
ATGTGTTTTTGTAGGATATGCACCTACTCAGAAAGGATATAAATGCTTTGATCCGATTTC
CAAAAAATTGTTTCTCACCATGGGTGTAACTTTTTTTGAATCCAAACCTTTTTTTGCAAC
TCATCTTCAGGGGGAGAGCACAAGTGAAGATTCAGATTCAGATATGTTTAAAATAGAAAG
AACACCAACACGAAACCCAAACAATTTGCTTGAATCATCAAGTTCAAATCAATTTGTTCA
CCCGAATATTGAAACTTCAGGATTGGATATAACATCTGATACGTCCTTTGAAAAAACTGC
TGAAATTGAAATTTTGAACCAAAAAAATGATATTTTGAATATTGAAAGTTTGGATGGCTC
ATGTTCTCTGCCATCTCACAATCAAAATCACAGTAATATTGACAATGGGAATAAAACAAG
TACTAAAAATTTAGAACTCTTGACCTACTCGAGGAGGAAGCATAATTCAAAGGAAAGCAA
TCCCGATCCTCTACAAGGCCATGAATCCGAACTGAGGGAAGAATCAAACTCATCTAAGTG
TCTAGGTAATAATCAAACTGATTCCTGTCAACCTGTCCAGTTTATTTCTAACTCTAGTTC
CGAGTCCTTCGATGATCTTAATATTCCCATTGCTACCCATAAAGGGTGTACGATCTTGTA
CCAAACACCCCATGTCTAACTGTGTCCTATAAAAATCTTTCTCCTTCTTTCTTGCATTTA
CTTCACATCTCTCTTCGGTAGAAATTCCAAAGAATGTACAAGAAGCTTTACAGGTTCCTG
AGTGGAAAAAGGCTATTTCTGAAGAGATGAAGGCACTTGAGAAAAATCATACATGGGAAG
TGATGGGTCTGCCAAAAGGAAAGACAACAGTGGGTTGCAAATGGGTGTTCACAGTCAAGT
ATAATTCAGATGAATCTCTCGAAAGATATAAAGCACGATTGGTGGCCAAAGGTTTTACTC
AAACCTATGGTATTGGTTATCTTGAGACCTTCGCTCCAGTGGCAAAGTTGAATATTGTAA
GAGTGCTTCTTTCAATTGCAGCAAATCTTGATTGGCCTCTTCAACAGTTAGATGTGAAGA
ATGTGTTTCTAAATGGCAATTTGGAGGAGGAAGTTTATATGGATCCACCGCCTGGATTTG
ATGAACACTTTGGATCTAAGGTGTGTAAGCTGAAGAAGTCATTATACGGGCTCAAGCAAT
CTCCAAGAGC
>TeaL_134785
CCGATGAGCTGTACGGAGTTACAGAGCTCCTTCTTCCACTGAATCTCCGACGGCCTAGGG
TACTCGGAACCCATTAATCTGTCGTAATGGCCATTGTTGTTGTTGTAATCGATTGAACAT
TTATGAATAGCGAATCGTGTATTGTTGAGTGGTAGTGGTAAAGATGAGAAGAGGCGAAAA
GGAGAGAGAGGGTTTGATTTTGAAGGGGAGAGAGAGAGGATATGAGTATTGGTATTGGTG
AGATGATTTCTGGGGATACAGAGAAGGATGTTCGTTGCTGCTAATGCCACTGTTTGCTCC
AACGCCATTATCCTCTCTCTCTCTCTCTCTCTCTCTCTCGCATCTCATCTCATCTCCTGA
TCACCAAACCCACCATCGGAGGTCACGCC
>TeaL_134786
ATAGCAATCTTGAAGATTAAACTTCGGGGCCGAATTTTTCTAGGCTGTGATAATCATCCT
TTATCCAGGCAGCAAATAATGGACCTGGTCAATAAAAGTGGGAAATTTAGCAAGAAGTTT
GAGAGTTTTACAGGTTAGATCCTTACAACGTATAGAAACAAATATATGAGTGTTGTTGGA
CCAGAATTGGACTTGACCAGCTGCTCAGATTGGTGAACTGGAACCAGTGGCTTAATGCAC
CCGTATGAATTGACTTTGGCTCAGTTCTTCTGATAACTACTCATGGGACACCTATAGGCT
ATATGTAGAGACTAATGTTGTGTTAAATATATAACCGATCCCACTGATCATGCTCAATGT
AATAGAAATCTGCGTCAGTATAACCACTTATTTATTTTGCAGGCACTAGTGATCCTCTTG
GG
>TeaL_134787
TAAGGCAAAGATTTGCTCACAGGACATCCAAATATGCTCTTATTCAAAGAATGGGGTTGT
TGACGTTATTTGAAGGATGATGGGTCTCCAGTGTCAATATTTTCTCTATCAGGAAGTAAT
GCTAATGATGGACTTTTAGCTGCTGGTTGTAATGGTGTCAAGCGTCTCCGCACGGTTAGG
CATCCAAATATTTTATCATTCCTTCACAGTATGGAGGCTGAAACTTTTGATGGTTCTACT
GCAAAGGTTACTATCTATATTGTCACTGAGCCTGTCATGCCACTATCAGAAAAGATCAGG
GAATTAGGATTAGAAGGTACACAAAGGGATGAGTATTATGCATGGGGATTGAACCAGATA
ACTAAAGCTGTGAGCTTCTTAAATAACGATTGTAAACTTGTCCATGGTAATGTTTGCTTG
GCTAGTGTTGTTGTTACTCGAACTTTGGACTGGAAGCTGCATGCTTTTGACGTTCTGTCT
GAGTTTGATGGAAATAATGAAGCTTC
>TeaL_134788
GAGGAGGAGGTGGAGAAGGAGGAGTCAGAGGTTCGTCATCGTCGAAAAAGCATTCATACG
TTCTGGTCGCAAGCTACCATTCTCTTGAAGGCCACTATTCTCTTGATTGGTCAGATGTTG
CAAACTTATGCAGCGTCGACATGCTTTTTCCGATAAGGCCGTTCCAGCTTCCAGATGATC
GTTTACGTAACATGACGAGCTTGTTGGAGGTCCACAACGCGTTGGCTGATGGATTTGATC
TTGACTGGGATGTCAGCACCTACGAATATTGCAGACTTCAGGCGCATTGCTCCTCCAATC
ATACTCAAAACTACACCGCCGCCGTTTGCCATGGTCTACGTGGGTTTTCGGCCTTTCTAG
ATGGGTTGAAATATTTATTGAAGTATCAGTTGAGTAATGACTACGACTTTTTAAGGCGGT
GTGTCTTTCAAATTCAAGTTCCAGGGAATCTTCGGGATTGTCAATATCGTAATTGG
>TeaL_134789
TCTTGATTGGTCAGATGTTGCAAACTTATGCAGCGTCGACATGCTTTTTCCGACGAGGTC
GTTCCGGCTTCCAGATGGTCGTCTACGTAACATGACGAGCTTGTTGGAGGTCCACAACGC
GTTGGCTGATGGATTTGATCTTGACTGGTATGTCTACACCAACGAATATTGCAGACTGCA
GGCGCATTGCTCCTCCAATCATACTCAAAATTACACCGCCGCTGTTTGCCATGGTCTACG
TGGGTTTTCGGCCTTTCTAGCTGGCTGGAAATATTCCTGGAAACATGGCTTGTGGATTTT
AAGGCGGTGTGTCTTTAAACTTCCAGATTCATCGATTGATCCTTCGGAGTGTCCATTTCG
TAATTGCCATCTTATGATCTCAAAATCGCAGGAGTAATCCTTTTGGCAAGAATTCTATTT
GCATTATGTGCGTTTGCACTTTTAATCCGTAAGTTTAAGAGAAGGCATTTATCGATGGGT
GATAACATTGAAGGTTATCTACGAAGTCAAAATCACCTCATGCCAATTATCT
>TeaL_134790
ATATTTTCTCAGCAACCAACCAAAGGCTTACTTGTTAAGTTAAATTCATGTTCTTGTTTT
TTTTTGGGTTTTTATTTTTTATTTTCTGTTTCTCTACATTTTCTCTGCAACCAACCAAAG
CCTCACTTGTTAATATATACATATTGTGTATATGCATGCTGCTGGAATCGTTAACAAAAT
AGATACCAGACAGGAATTGGGAACCTTGTGAGCTCAGGGAATTAATAGAAAGGCTTTAAA
TTTTCAACACTTTTATGCTTATATATATGTGAACACTTTCAAGGGTTCATGCACACACAT
ATTTTCTTGATTGTGGGTCATTTTGGTTTTTGTGAGGAAGTTGTGTTTGAACTGTTTGGG
ACTAAATTGGTGAATCGGTGGAGAAAGACTGTGTTAGATGTAGGAACTGGGAGTGGAATT
CTTGCAATCTGGGCAGGGCAAGCTGGTGCTAGAAAAGTCTATGCAGTGGAAGCAACAAAG
ATGTCGGAACATGCACGTGAGCTTGTGAAAGCGAATAACCTTCAAGATGTGGTTGAAGTG
ATCGAGGGTTCAATGGAAGATGTTACCCTGCCAGAGAAAGTTGATGTAATTATCTCTGAG
TGGATGGGATATTTTCTTCTTCGTGAATCCATGTTTGATTCTGTGATTTGTGCACGTGAC
CGCTGGTTGAAGCCAACTGGGGTTATGTACCCCAGCAATGCTCGTATGTGGTTGGCACCC
ATCAGGTCTGGATTGGTGAATCAAAAAATGAGTGACTATGAAGGATCCATGGATGATTGG
TTTTATTTTTTGGACCAGACTAAAACTTATTATGGTGTTGATATGAGTGTTCTAACGAAG
CCTTTCGCTGAAGAGCAGAAAAAATACTATTTACAGACATCACTGTGGAACAACCTTCAT
CCTAATCAAGTTATAGGAACAGCTGCCATTATAAAGGATATCGATTGTTTAACGGCAACA
GTAAACGACATCCTGAATCTAAGAGCAAGCATTTTATCATCAATATCTTCAGAGGAAACG
AGGCTTTGTGGGTTTGCTGGGTGGTTTGATGTCCATTTCCGAGGAAGTAAAGAGAATCCA
GCTCAACAGGAAATTGAG
>TeaL_134791
TACAAATTTGCAAGTAACAGGCGTATATGGTAAAATTATTATTATAATTCATTCATGGCA
GGCAGAGCATTTTTCAGTGTGACATTTCGTGATCTATTACCTTTTAAAGGGAAAAAAAAA
AAGAAAAATCTTTCCACAAGTCCATCAACTGAGATATCAATATCAATTGAACAAGACATA
CTAGAGGCCAAAGAATTGCAATCTTAGTAGGTATATTTGCATTTGTAGAAGTATTCCATA
TGTTCAGTTATACTAACAAATGTAATTTGAAATTGTTTTTTTATCCCTAGGAAATGGAAT
TGGTGATCCA
>TeaL_134792
AAATTGTATGAAGAACTGTTAGATTTGTCTGAAGTTTCAAAGCTTGTTTCATTGGTAAAT
GATTTGAGAGCTGCAGGGAAAAGAGGGCAGTTTCAAGGTCAAACATTTGTGGTTTCGAAG
AGACCCATGAAGGGGCATGGAAGAGAGATGATTCAGTTGGGCCTCCCCATTGCAGATGCA
CCTCCTGAAGATGAAAATGTGGTGGGGATGTCCAAAGACAGAAGAATAGAATCCATCCCT
GGCTTGCTGCAAGATGTAATTGAACGCTTAGCTGGAATGCAAGTTATGACAGTGAAGCCA
GACTCCTGCATTATCGATATCTTTAATGAGGGTGATCACTCACAACCACATATGTGGCCA
GCATGGTTTGGAAGGCCTGTGTGTCTCCTGTTCTTGACAGAATGTGAAATGACTTTTGGG
AAAGTAATTGGAATAGACCATCCTGGGGATTATAGAGGTTCCCTTAGACTTCCTCTTGCA
CCTGGATCCCTGCTTGTAATGCAAGGAAAATCATCAGATTTTGCCAAACATGCAATCCCC
TCCCTCCGCAAACAGCGTATAATTGTTACCTTCACAAAGTCACAACCAAAGAAAACTACA
CCTAATGATGGGCACCGTCTTCCTTCACCTGCAGCAGCACCAACAACCTCTCATTGGGGC
CCACCACCGCCTACTAGGTCACCGAACCATATTCGTCATCCTGTGCCAAAGCATTATGGG
CCAATCCCTACGACAGGGGTATTGCCAGCTCCAACTGTTCATCCACAACTGGCACCTCCA
AATGTCATCCAAGTCCAACCACTTTTTGTGGCTGCCCCAGTTGCTGCAGCCATGCCTTTT
CCTGCACCAGTTGCCGCTATCCCACCTGCTGCCTCAGCTGGATGGTCAGCAGCCCCTCCA
AGGCATCCTCCGCCGCCTCGTCTACCAGTACCCGGCACTGGAGTTTTCTTTCCTCCACCT
GGTTCTGGTAATTCAGCAACTCAACAATCATCATTGTCAACGACTATGGCAACTGAAACC
AGCTTTCCTGATGAGACACCAGCTATGCCAGAGAAAGAAAATGGTTTAGATAAGCCAAAT
GGCAGTAGTGCTTCTCCAAAAGGTAAAGCAGATGGAAAGATGCCGCGACAAGAGTGCAAT
GGAAGCTTGGATGGAGCAGTTGTGACAAAGGAAGATCAGCGGCAAAGTGCTGACACGAAG
GCAGCTAACAAACCAGCTGGAACTGTTTAGAGAGAGAGAGAGAGAGAGAGAGAGAGAGAG
TGCAGTGAGTTCAAAGCAAATGTAAAGAGCGGCAAAAGTTTCGACTCGAGCATAGTAAGT
ACACCAGTGAGCGAAGGGGGGTTGTTAGGGGGAGTATACCCAGTAGTAGTACTCTTTTAC
AATCTCTTGTGCTTTCTGTTCCCTTTTTGTTGTCTTGTTATATGAAGATGAACCCTCTTA
CATTAGAAGATGAGGAACTCACTCTTTTTCACTTTGAAGTGTAGCTCTTCTTCCATTCTC
ACTTAAAATCAAGTCCTTGCCAC
>TeaL_134793
TAATTGCAGTGTTCTTTGTTACTATATTTTGATGGGCAAACAAAAAAGAGATGCCCTTGA
TTTCCATTCTTATTCGTTCGTACAATATACATCGCCGCTGTTCTCCCACAATCTCACAAC
CTAGGTTTTAATCTTCTACTGCTATTTTTAGTAGAAGAAGAAGTCATTTTTAATCTGAGA
TTGGAAGGAGAGAGGAGGTGACAGAACAACTTCTTTTCGGCGTCGTCTCGGAGGAGATAG
ACTCGAATGATTCGGAAGAACGATGACAAACAGAGCAATAGAGAGAGAGTTTGAGAGACT
TAGAGTTTAACAGA
>TeaL_134794
CCATGTGAATATATATTTTCTCCTTCACTTTGTGACTTCTCTTGTTTTTAATCTCATCTT
CCAAATGGTTGCAGCAAGTTATGGCTCTATGTTCTTAATTAATAGGTCATGATTTTAATA
GAGATTATAAATTGTACTCAATTATTTTAATCCTATTAGATTAGTTTCATATAGACAAAA
CACTTTAAATTTTTGCTCCATTGAATGAAGCGGAAAATAATTTAAATGAGGGAATTTACT
CATGTTGGAGATGCTCTATTAGCAAAAATATGCGTGTGCCCAAACATATCTTGATTCACT
AAAAGTTCCATAAGATTTTGCCATAACTTGTTTCTTTTTGTAATTAACTTAAATGAGGGA
ATATTACTCATGTTGGAGATGATTTTTCTCTAACTGTATATTAAGAAGGAAATTTGAAAC
TATAGCATTTAAATTGGGTCTTACTTCTTAAACTTAAAATTTTAAGAGTTAGCTAAGTTT
GAGGTTGAGACATTTGCCTATACCTAACAGAGTACCCAAGCTAATGTGACATTTTTGTGT
GTTTGTGGTTGTGTAACATTGGCTTCAATTCA
>TeaL_134795
GTACTCAAATGAATCGTAAGATCCGGATCGGGATTCTGATAACCATGTGTCATGACCTCA
GAATTTGTTCAAAGATGCTACAATTTAGTCATTATGCCCAAATTTCCTTTCTATTGCCCG
TGTGTGTCTATACATGCATGTAGCTTACACTTGGTGTTGTAGTAATAGGAATAGTTGTCT
TGTTTGTGGATTGAGATATTTGAACTGGTTACCCCAGCTGATGTTGGCTAATATTGGGGA
AAGTTGTTGGGTACTTTGCTTTCACCATTGATGGTATTAGTCTTGAAAAATGATCATGTT
TGAAGATGTGGGAGCCGGTCTGTTCTCTTATACGAATAAAGTCGTTGATACAAGAGATCT
TTTTATGTAATTTTTCTCTTCTGATTTTCTATTATTATTTATGTCTATTTATGCTCTGTT
TACACGGATAGGTGTTGGAGTCTGACAGTGTTACACGTACACTGGGTAGTATCTGATAAA
TTTAAATGCAAAATAACTTGTTTCTTATATTCTTTTTGGTGAAAACAACTTGTTAGCTAT
TTAACCATTTGTTGCTATCTATATGCTAAATGAATGAGGTGTTTTCATTCAATGTTAAGC
CTTTGGACAGAATTCAAAGGAGTAACTAGTAGCTGTTAACTGTCCAGTGGTGGACTTGGG
TGAATAGAGCCTCAAAAAGCTTTAACCACAGGATCCTGAAAACAAGAAGGTCATAATCTG
TGATGAAAACCTGAAGAAAATTTTTGCAGGGCGAGACCGAGTTGGGTTTCTTGAGATTGC
GGGATTGATGAATCCACACTTTCTTAAGTGAG
>TeaL_134796
GTAAATTTTGCAAGTTTGCAACCACTACAATCTAAAATATTTTGAGTACTACAATTTCCC
AAAACACTAATCGAAACTAAATATTGTAAACAAAAGCTAGAAATGTGACTAAGGCGAGAA
TGCCATAAATAAAACTCAGAGGACTGCGAACTAAGACGAAAAGAGAACAAGTCAACCGAA
GCTGCAACAAGTGATGGAACATGAAGCTGCTCAAGAACATATAGCCCTCCCAACTTATGG
CCAGTCCCAATCTGCTGCTTGGAATGAGGATCCTACATGACACAACCAGAAGAAGAGAAG
TGAACATGATAACCAAGCTCACAAAGTTGGCTAACATAAATGAGATTTAGAGTCAATTGA
GGAATGCAATAGATGTCAGAAAGAGAGAGATAATCAGTCAAAATAGAACGCCTGCTAATG
GCATGGGAGTGCTATTAGCAGTTATAACAGTGGGAGTGGAAGAAGGAAAAAGAATATAAG
TAAATAAGGAGGAATCATTTGCCATGTGATGAGTAGCACCTGAGTCAAAGGCCCAAGTGG
ATCGAGAAATACCTGAAGACGAAGAGGGAGGCAAACCTAAAGAGGAAGAGACCGAGAGAG
CATTAGGTGTAGTTGCAGAGAGTAGTTTCTGCATGGCATGAACCTGCTCGGCAAGGGAAG
TCAATGAAGGGCCAAAATCTTCTATGTAGGGAACTGTAGCTGCTGTATGTGAGTTCCAAC
CCTTTTTCCAAGGCACCGGCGACACAGAGGAGCGATCATTACCCTTCTTCCAAGATGAAG
ATGAACCAAAATGAGAGCATCCAGCAAGTCGAGGACACTGTGCCTTCCAATGA
>TeaL_134797
GCCCATTCTTTTTATAGTAGCCATTTACAATCTTGTCCCATACATTCATATATCTTGCTC
TGCTACTTCAACCTTGACAAATAGATTTTCGTAATTTCAAAGTTCTTCTCTATTTGCTCT
CTTCATTTACGGAGATCTCGCAGTTACATCTCTCTCTCGTTCTCTCTCTCTCTCTCTCTC
CGTCCCCTTGCCCTCTCTNNNTGGATAGCAATTCGAACGAAGATCGTTGTGTAGCTCAGT
CCGTTGATTTGATTCAATCACTGCAAAATCTCACTTGGATCGCTAGGGTTCATCGATCAC
CGTTCTCCGTGTCCGTCAACAGCGACTCGTTTTCCTTTCCGAAAATGCCTCTCAGACTAG
AAATAAAGAGAAAACTTGCTCA
>TeaL_134798
AGAAATCGAGGAACGATTCGTTCGTTGTGTTTTTGTTGATTGGGAATGCGACCGTGGCCT
ATTTGGTGAACTTGACGAATTTCTTGGTTACGAAGCATACGAGTGCGTTGACGTTGCAGG
TTTTGGGGAATGCAAAAGCGGCGGTGGCAGCAGTGGTGTCGGTTTTGATATTTAGGAATC
CGGTGACGGTGATGGGGATGACGGGGTTTGGAGTAACGATGATGGGTGTTGTACTGTACA
GCGAAGCAAAGAAGAGATCTAAAGCTATAGCTCATTGATGGCCGACCACAAGGATGTCAG
GTTCAACTGTCAACGGCAGTAGCTCAGATTGGTTGACGTACTTGAACAAAAATTGTCCTA
GATGTAATAAAAAGGCCACTATTCGAATTTCTGAGACCGATCGAAATAAAAACAAGTTAT
TCTACTCTTGTAATGATTGTGGTACTTTCGTCGGATGGTGTGTGCCTATGAATTCACATT
GTGGAAATCATAAAATTCCAAGACTAGTAGAAAGAGAACTGCTAAGATCTATGACGGAAC
AACTTCAAGCTATGACCGAACAACAAAGATCTATGACGGAACAACTTCGAGCTATGACCA
AACAACAAAGATCTATGACGGTGCAACTTCGAATTTAGAGTGCAAAGATGCAAAAAATAG
AATTTTCTGATGTTTGTGTTGCTTGTAATTGGTG
>TeaL_134799
CCCCCCAGAACTCGGCCGTTTGCAGAGACTACAGATGTTGTCACTAAGTAACAATTCAAT
TACTGGTGAAATTCCCACTAATATATCTGCTTGCCTTGACCTCGTCACCCTTGAGCTTTC
TCTCAATAAGCTGGCTGGGAAAATTCATATGGAGCTTGGTTCCCTATCTAAGCTTGAGAA
ATTCTCATTTCGGAGGAACAATCTAGTAGGAGAAATCCCATCTACTTTTGGGAATCTTTC
ATCTCTTCAAATGTTGATTGCAGCAGGAAATGGTATTAGCGGGAACATTCCTGATGCGCT
GGGTCGATTGACAAACTTGCAAGTTCTGGCATTGGAAGTGAACACGTTGGTTGGCACCAT
ACCTTCCTCAATATTTAATCTCTCTTCTATGGTAGCTCTTAATGTGGCCTTTAACCAACT
TCGAGGGTGGTTTCCCTCAGACCTAGGCGTTACTTTCACCAATCTCGAATTCCTCTGCCT
CAGTGAAAATTTGTTTACTGGGTACATTCCTATATCAATATCTAATGCCTCCAAAATACG
ACGACTTCGCATCGAAAGCAATAAATTTACGGGAAAGGTGCCTCCTTTGGAAAAATTACA
TGATCTTCAATGGTTATGGTTTGGTGATAATCAGCTTGGAACTGGGGAAGTTGGTGACTT
GAGCTTTCTCTCCTCTTTGACTGTTAATATAATATTGCCAATTGTATAGCTTTCTCTTTT
CTCTTTTTGCTTTCGGTGGTAATGCCCATCATTTGGAATCCAATGTATATTGCTTCTCTC
TATAAAGAGAGAGTTGATTTCTCTTGTAATAACATCACATACAATACACAGAAATACAGA
GTTATTCATTTTGCTCTCTCTCCCTCTCTTTATCAATTTATCTTTACATTGACGAACGCC
ACCAATTTGGTCTCTGTGAATTTGAGAAATAACTGTTTCGGAGGGAAGTTGCCTGAATCC
GTCAGCAATTTCTCCATGAATCTCAATGCATTATTGTTGGACAACAATAAAATATTTGGG
AGCATCCCAACTGGGATTGGAAATCTAGTCAACTTGCAGCAGATTGAACTGTGGGAGAAC
CAATTCACAGGTAAT
>TeaL_134800
TGTAGAGAAGGAAACTTGCCTTCATTAAAAGTGAAATCATTAGCTTTAGTGATTGAACTT
CTCACTTAACCATTAACTGTGTTTTTTCTTGATTGATCATTTCCTCTTATAGAATATAGT
TCCAAAAATGGTTCTTTTTATTTTTTGCTTTTTTTATGTTTGTTTCATCTACTAGACTAA
GTTTAACAAGAGCCTAGGGGAACTTCTTCATATGCCCTCATATGCTTCTGCGCAAAAAAT
GTACAAGGCTTGACTATGATGCGCAACCCTTTGGGAAACATAGTCTAAAAATCAACGCCT
TGATATGTTTTACCTTAGCCTTGAGGCAAGGTGAACATTAGGGCGAGCCTCAGTAAAACC
TTTTAATACTTTGGTTGTGGTATGAAACCCAAGAAGTAAGGAACAGACAACACAGCAAGT
TCCAAATACAACCACAGTTGAGTCATGGCTAATTATCTATTTAATATGAAATTAAAAATA
AATTATTGATTTTTTTACATAGCAAAATTTCTATTTACTAT
>TeaL_134801
CATTTGAAAGCTCAGTAAGGAGATTTGATCCTTGGTTTTGGTTTTCTTTCTAAATATTTT
TTCTGGCCTTTTATTTTTAACTTTCTCAATGACAAAATTGTTTGCCTGTTATGATATAAA
TTCTCAACACAACACAAAAGACGGAGTTAGTGTCACTGGTATTTGAATTTTAAAATTGAC
TTAAAAAGTGGTAAAATCATGTAGCTTATGTGTATGCCTTAGATATTTGGATCTATGTTA
CCCAGAATGCGAATTCTTCCTAGTACAAGGAGTGGGAACGGGAACCGGAACGGGAACTGG
CACGGGGTACACCATGTGTAGGATAGCACATATCACAATGTAAGATAATTA
>TeaL_134802
TTTTATCTCCCTCTCTCTCTCTCTCTCTCTCTCTCTCTCTCTCTCTCTCTCTCTCTCTCT
CTCTCTCTATCTATACAACACTAGTCTCCATGACTGTCATCAAGAAACCAAACAAGCTTA
CTCAAACAGCTTCTTTCAAACAAATACTCAAAAGGTGCTCAAGCTTTGGGAAGAAACAAC
AATCAAATGGCTATGATGAAGACAGCAACAATGGTCTCCCTGAGGATGTCCCAAAGGGTC
ATTTCGCCATCTACGTCGGAGAAAACAGAAGTAGATATATTGTTCCCATTTCATGGTTAG
CTCATCCTGAGTTTCAAACTCTACTTCAAAGAGCTGAAGAAGAGTTTGGGTTTAAGAATA
ACATGGGTCTCACTATTCCTTGTGAAGAAGTTGTTTTCCTCTCTCTCACAAAACTAAAAG
ATGAGTTTTTTTTTTTTGGATCTGCAAAATAAAAAACTTTATTGATGAAACACAAAGTAC
ATACTACAACAACAATATCAATAAAGAGAGGTGTGAGTGTATATAGAGTGTCATAGCAAA
GTAAATCTATTCTAACTTGGTTGGCACAGAGAAGCAAGCTATTACAACACCAAAGTTAGT
GGGGTTTTCTTTGAAAGAATTGCCAAGATTAGGTTAAAATTTTATGGGTTAGGTTTGTAT
ATGGTTTTAGATTTTCTTTTTTATCAGGGATGCGCATTGTGCCCTATGAAAAAGCTGATA
TTAATAAAAAGTTGCCCTGTATTTTTCGATTCCTCTCTCAATCTCTCTGTCTACTACACA
ATCATTTTTCATTTTCTGAGTCTGTTTATGTATTTTGAATTCGTGCCACCAAGCCCGATA
ATGACAAACTTTATTATTAGATCT
>TeaL_134803
AATCATTTCTTCCTATTCCATCACGGCCATCAAATGGGCCATCTTAGTGCTTCTAGGAGC
AAATCTATTGGTGCCCCCAATTGCCAATTCCTTAGATTTGATTCTAGAATCTATACCTTC
TTTTTTCTTACCAATTCCTCTGGAATTAATATCATCACAGATCCTAAATTTATTACACAA
CAATTCATTAATTTGACATTTTTGATAGCCGAATTACCATGTACAATTTTACGTTGAACA
ATTTCTTACCATGTACAATTTTACACCGAACAATTTCCTAAATTTCTTACACTAAACAAT
TTCCTTCTTTCAATGCATCAAGCATGGCGCCTTCGTCCAATGTAGAATCCAAATTGAAGT
CCTCTCACTCTTCTCTCTCTCTCTACCAGTGAAAATAAAGGCATCAATGTTGAGATCCTC
ATCAATTACAAAAATGATAGCTGGAGTCTTCTTCTTCATCTTCATCTTCAACATTCTATG
TTTCTCATTTTGACTATCTCATTCTATTCTTTCTTCGTCCCCTTCTCGCCATCTCCTTCG
TGCTCTCCTTAATTCTCCTCGGTTGGTTCTTGGCGTGGAAGCTAGTTCTGGTTCATGTTC
CTCTGGTTCAAGAAATCTTCGGCCTGCGAAAAAAACACACAAAGCCCAAACCCCCAACTC
GCGGGAGGCTCTCGAGATTGTACAACAGTATTGATGCCCAAAATTCAACTTCTCAGTGAA
ACCTTGGCTTTGGTTTAGAAAGAGAGCCAACTTCTTGAAGTCAGGCTCGTCACTGAAGGC
GATGAAGGGATCAAGTTTGATGACCAAACAAAACTTGATATCAATTATTGGATCCCAACA
TTGTATGGAACAAGTTTGAGGGTGATGAGCTGTGTACGTGGAGTTGTTAGATTTACTCAG
ACTTTGGGAAGACTAAATAAGTGTACTTTTTGACTTTTTATGA
>TeaL_134804
TCTCGCCATCTCCTCATTGCCTCTGGCCTCTCTCTCTCTCTCTCCTCTCCTCTTGCTTCT
GTCTTCTTTCTTCTCTCTCTTCCTTTTGTTTCTTCTGATTATAGTATTATTAAATAAAAG
TATTAAATAAAGGTTGGGGGAAGAAGTTGAGGATTACATAATGAAGATGGTCGACTGCTA
GGTGCTCATAAAATAATGATTATTTTTGTGTAGTGCTTATAATGATGATGGTGGACTGAT
GGAGTTTCTCAGTCTCATCTTGTTACGTAATAAGCGCTTCAACGTTCACATGCAATATGA
GTTAAGGAACTCTTTCACAATCACGACATCTGATGGGAGTACCTTTATCTCCACCACTCT
CCAGAGAAGAGTTCCTTTTAGCTAAGGAGAGATGATGGAGAACAGAAATGCATGGAATAA
AGGAAAAATTAAAGATTTTGTAATTTCCTTTTAGCTAAGACATGTTTTGGGATTGTCACC
CCCAATTTCTTCTCCTTCTATTCTTCTTGTTCTTGGTCCTACATCAGGTTCTGCAACACA
GCAAACAGAAACTGTCATTTTCAATTCTCATTGCAACTTAGCACTTAGTCCTGGTTTCTC
ATTTACAAGTTGTCTTCTAATTCCCAGTTCACTCTAGTCTTTATCAATTCTACTCTCTTT
CAAGTTCTAGTAAAGCTAATTTCATAACTTTGTTTACCAACAATTGTTGAAGCTCTACGC
TTTACCATTATCTTAAATTACACCTAGGAAATTGTTTGAAGTCCTCTTCATTCAAGAAAA
TAAAGAGCCTGCAGCTTTTCCCCTAAGCAATAAAGTCAAATTCGCGAATCCTAGATGATT
CCAATTTTAACCAATAACTACATGACACACATGCACACTAACATAGGGACTGTCACACTA
AATCCTTCATTGTACTTCTAAGGAAGTAAAAAAACAAGGGTCCCATGCAAGGTTCTGAAA
AGCGGTTGCGGTCGCCGTAACGGTGGCGGTGACGCGGTTGCGGGGTGTAAAGGCCGTAGT
GTAACGGTTGCGGTAACCGGAACCGTG
>TeaL_134805
CACCTCTAGTGGCTCTAACCATTGTATAACCTTTGATACTGGCAGCAGTCAATCGATCCT
CACTCAAATCAACTTTCTCAGCTTTCGAAACCTTAGATAGACAGATTTTCATATCGGGAG
CATCGTCATTTTTATCAGCAAAGCGGGGAATCGGAGTGATCAACACCGTATCCTGTGTTT
GGGCATTGTCATTATTGTTCTTCTTAAACTTCTTTTTACCTTTTCGTGATGTCGATTTCG
TCGTCTTCTTCTTCGATTTGGTTGTCATTCTTTTGGTTTTGGGTTGTGCAGATGTAGGAA
TCATTGCTATATCAGGCGATGGCTCTGCATTTATTGGTAGATGTGAAAGCAGTTTCTGCT
TTTTCAGAGGAGGGTTTTGGTCTTTATCCTCGGCGGAGGCAACAGCTTCTTCTTTGACGT
CAATTAAGAATTTGGTTTCTGAATCACGAGTTCCAGCAGAGGTGGTGCTGGTGGTGGCGA
TGAAGGCGGCGCCGTCGGAGGCAGAGGTGGTGGTGGGTGGTGTCGGATCGGTGATGACAA
CGTTGTTGATTTCGTTGTTGTTGGATGAATAGTTGTCAACCTCCTCGTCTTTGTACGTAG
CCCGAATTCCGTCCATGATGCAGAGAGTGAAGAAATAAAGGAGATATATGTA
>TeaL_134806
GTTTCTGTTGGATCGAGAAGAGGTTACTTTCTTCTTTTTGGTTTTGGTCTTTAACTGATT
CTATGCATGTTTAATATTGTCTAGTATCCATATCTTTAAATTTTGGAAGGCTTTTGGGAG
TTTTCACCGAGTGTCTGCCGTTTCATCTAGGAAATTCTTCAAACTTACATTTTTGTTATA
ATAGTTTAGAGTGTTTGTAAAATTTCGTTGTTCTTTGGGTTCAATTGTCATTTGATATTT
GTTATGTGTATCTTGCTAATATTGTCTACTATCAATTTGTTCAGCTAACTGTGTTTCCCC
CCTCTTTGTAGGGTGAAGTTTTAGGTTCTC
>TeaL_134807
AACGAGTCTTTTTATTTATTTATTATTTGCTTTGTATTCAAATGGGTAATTTCGTGAGCA
ATTTTTGTTCCTTACCAAACCACGCTTTTTGGTGCAAAAAAAGGAGTTCTCTTTCTCACA
ATTTTTTTTCATTTCTCATCATTTCTATCTCTTTAATCATCCAAACAAGTAATAAAAGAT
CTCTTTCTCTCAATTTTTTCTCCCCTTTTCTCATCAAACCTCTCAATCCAAACGAGCCGT
AATTACTACTAGTACTCAGTTTTCTTTGCCAATAGTACAATGTTAAAGCAAAATCAGACT
CCCTATCCTTTATCATAGTCAATAATTACACAAATTTCCAAGAAGATTCATAAAATTAAA
CAAGCAGTTTGAACTCATAGAAAAGATACAATTGAAAATAGAAATCGATTCATTTTATAG
ATCGAAATCAAAAAGAGAAAACCTAATCGGACATAAAAACGAGTACTTCGAAGACAAATC
AAAAGATGAGATTAGGGTTTTGACTTACCTGATCAACGAAGATGAGAGGTGAGAACGCTG
AGAAGATCTGAGAGAGAAGAAACAAACAAATCACACTAATA
>TeaL_134808
CATGCCGGGGATCAACCCCGATCAGCATTTTACACCATAAAAAAAAAAAAAAAAAAAAAA
AAAAAAAAAACACAAAACACAAAACAAAACACAACCAACACTCATAAGTACATATTTTTT
CTCTCCATTCACTCCTCTCTTTCACTCGAGGTGAGATCTCCTTCTTCAATCCCCTCATCT
AGGGAGGTCTGGGCTACATCATCCTCATCGATTCTAACACTACTGAAGTCTAAGTCTGGG
AACAGCTCTTCTGCTTTACGCTTGAACATCTTCCAGCCGCTGTCCCAGAACTCAGCCATT
TCGTGTTTGTAGAAGTCTGACCGCTGGAAGCTCTCAATAACTTCTGCTTCAGTTCTGCCT
CCAGCGGTCGTCCTCGATGGGCCCGCCCCCCCAGATTCTTGCCTAGCCAAGCTGCTGGCG
ACCGCGGCATCAACTGCCATCTGAAATTCAGCAGACCCTTTGAATTGCTCCACCGTGACG
ACGCACAGATC
>TeaL_134809
GGGATTTGCTAAAGTTGGCAATGTTTGGCAAAAATAAATCTTGTATAGTATCCTATATAT
TAAAAGCTAACAACACTCTGTTAATCTCTCTCGGATCTGCTTCCTGTAATAAGTTCTGCT
TTCATTGGGGTTTACTAGAGCTACTTGCTTCTCACNNNNNNNNNNNNNNNNNNNNNNNNN
TCTTCTTGTTGGTGTAATTGTTGTTTGTGTTTGTGTTTGTATTGTAAATCTCTAGATGGT
GTCCATCTCAGAGTGAGTTTTAACCGATATTTTGATCTGTGTTTGATTTCTGACTTTTAC
TAGTTAATGGATTTGTGGAAGCAATGAATGTCCTACATTGTTCTAACTGAATTTGGTTTG
CACAGATTACCTTGAAGAAAGAGAAGAA
>TeaL_134810
CAGACCTCACACACCAGCAGTTGATACCAAACCTGACCGCCGATCATCACCATCGCTCGC
CACCGGCGCTGTCCACCGGCGCTGTCCACCGGCGCTGGCCGATCATCGCTCGTCACCATC
GCTGGCCACAGTGAGAGGATTTGAGACCACAAGGACAAAGCCTCTGCAATCTAAGTAAGC
TAAGGAGCTTAAAGTGACAATCCAATTCCATTCTGCTGTGCTTTTTGGAGATTTAAGTGC
TGCAGATCAATGGTTTAAGGAGGCAAAAGAGAAACATTCAACATTGAATGCGATCATATA
TGGAAATATAATATATGCCCATTAGTACCATGGTTCCTGGAATCAAGACGGGGCGGCGGA
AGAGAGCAACAAGTGGCAATGTATTATCAGCCTCTGAAGCATATCCACAAGAGATTGGCA
CCCCGCTGACGTTCTCTGTTGAGACGCAACCACCAGATGATACACAAACAGTGGTGGACG
AGACGCAGCCAAGTGGAGTGGGGCAAACGAGGTCAACTCGTGTACGAGGACTAACATTAG
GCAAAGGAGTGTAGAAAAAAATTGCTAGGAGAAAAGGGGAGAAATTACAAGTCTATGTCA
ATCGGGTGTTAAACGCAATCACAGGAGGGAATGCCACCCCAGCGACGAATGAGTCGGGCC
TTCAAATTAAACGGTTATGCCCTCTTCAGAGCGTGAAGTCATGGAGAAAAATTGATCACA
CTACCAAAGATGCGGTCATCCAAGCGGTGCTAGTATGAGAATCATCTTGGAGGGTTCAAA
TGGTCATCCTACTATTCGGTTTGGAGGCATAAAGTGAGTAGACTTTGCAGCAGCCAACGT
GGTGTTTGGATACATTATACAAAGGACCGTAATCTGATTTCCATAAGATGGCTTTTGGCA
TTGACATGTGGATCTTCTATTTTTTTGTCCGGAAGATAATTCACAGTTTTGCAAATTTCG
GAAGTTTTTTGTCGTCCTATACTTTTTGTGGACTGTGGATCCATCGTACATATAATTTTT
GACGGGGTACATAGTATTTTTGGAGCTTCTATTAATTGCTCTGGTCGTATAGAATCAATG
GACCTTGGAATTTGGATGCATCGTACATATAATTTATGGCAGGGTACATAGTATTTTTGG
AGCTTGTATTAATTGCTCTGGTGTATATATATAGATTACCTTTTGTCGTGGTACATATTA
CCATGGCAATTTGTACCTTGGCAAATGGTCATTACAATGCGTAGTATAGTAAAAATGTTG
TGTAAGAAGGACATTGTTTTGGTAACGTATTTGGAATGTATGACGTTATTA
>TeaL_134811
CTTGCCCAATCCTCCGCTCGAGCGGACTGTAAAACAGTGCAAGATGCTGGAAGCTCGATT
TTCCCGCTCGAGCGGCACTTCCCCCGCTCGAGCGGACGACTGAAATCTGGAAATCCCAGA
TTCGAGCTCCAGGTTCAAAACCAAGCTTAGATGCATAAAATTCGATCCTCTTGGGCCAAT
TTTCTGGAAAACTCTTTTAAACACATAGAATAACATGTTTCAAAACTCAATTTAGGAAAT
CAAAGCCCAAGGGTGTTTAATTCAAACCCAATTTCAAACCATTTTCAAGAACAACATTCA
AACATGTCATGCATGAGTTTTAAACCAAATTAAAGCTCCAAAGCTTGCTCAAATGAGCTC
ATTTCTTTTCA
>TeaL_134812
GCCACAGAAAAAACCCTTGTGAAGACGATCACAAACACCATTTCTCAAAACCACAGCAGC
ATCGGCACTTCTCGCCATCATCATCATCTCTCTCTCTCTCTCTCTCTCTCTCTCACACAC
ACACACACACTTCGTCTCTCTCTTATGGTGTCACAACGTTACTTCTCTCTCTTTCTTCTC
TCTCATGATCCATCTCTCTTTGAAACCCTGACTATCAAAGAAAAAACGTGTTCACTCTCT
CTCTTTCTCTCTTCTATCTAGACGAAGACTTCAACACGACCTTTTGGTAGTGAAAGCCAT
GGACAGCAGTATCTCCCAACCAAATCCAACCACAAACAACGATGACTACCACGTTGGAGA
TCCT
>TeaL_134813
TGCTTAAGAATTTTGAATATTTGGGTGGCCATATCCATTGTCATCATGTTGCTATCAACC
CAATATTTGATGAATGCATCCCTACAAAATTTTAATTAAAAAAAATTACTCAGCATATTA
GCTATTAACAATTGTTTGGTAAGAGGATTCACAGAACAGCATCTGATAAGGAATTCATGG
ATCAGAGCAATGGTTAAGCAATCAAAAAATATCCTTCATTTTCATAACAGCAGCTACATG
TCCAATGCTATGTTGTCTGGAATGTAGATCATTCCACTACATGAAATGAGAAAGACAATG
TGCTAGTTCGTGAGCTCAAAACATAGATCAATAGTGGTCAGCTTACATAGATCAAAATAG
TTGGCGGTTGAAGCATTTCTAACAGGAGAAAGTTTGTTCAAAAGTGGTGATTAATGAATG
CATAATATGCCTGAATGCATAAGTTTGTCTCTACTGCCAAAAACTTCTTATTATCTAATC
ATGAAAAACATATAAGTTAATTAATCCATACAAGTTAAGCTTTGATGTGATATACTGATA
TGTCCCTTACCTTAAATTTTTTTTTTTTTTTTTTATCAGCAACAATGTCC
>TeaL_134814
TGCCAAGATATCCTTGCAAGACCTAGGATCTACACATGAGAGAGTTTGCAAGTTATCCAA
TGATATGTGATCATTAGGATATGGCCTCTCAATTACAAATATCCCTCTTCCACTAAGTGA
AAGATGCCTCAAGTTTGCCATCTTCCAGAGACTCCGTGGTAACTTGAGATATTCAACTGA
TGTACGAAGAACAAAAGTTTCTAAATTCCAGAGGTTGGATATTGAAGATGGGAAGCAGCG
CACAGAAACATCACCAGCCAAGTGGGTCCACATAAAATCAAGTGCTAAGTACCTCAAGAG
AACAAGTTGTTCTATCTCACTAGGGTACACGGCAAAATCTATCAAACTCATATCCAACAC
CCTAAGAAGTTTAAAGCATTGGTTAAGGAAATGAAGGGAATTGAAGGGAATGTAGTCAGA
GACAAAGCACAAGCAAGAGCGGATGTTTGAGGCAGAAGGGATTACTTCAGTTTTTTGAAA
AATATTTGAACTAAAGCATAGACGACGCATGAGTGAAGAATGTTTTGAAGTTAAAGAAGA
GGAAAAAGAATCTTGACACAAAATTTGTTGCAAAAAATACTCTTCCTCAGCTCTTTTGCA
GCAAAAATTGTGCAACAGATCATGGATACTGCAAGCTTTGATTCCACCGTCAGACCTTCT
CTTTGAAACTAATATGAGATTTCTACCTATTAGATCCATCAAGTATTCCTCTGCTACATC
CTCCAAACTCCTTCCTTCAATCTGTCGTATAAATCCTTCAGCAATCCATAACTGTGTCAA
CTTCCGAACATAGATTACAAAGTAATGTGGAAATGCTGAAAAATAGAGGAAACATGGTTT
CAAATAATGAGGTAAGTGGTTGTAACTCAATGCAAATGTTTCCATGCATAGTTCCAGAAC
CCTTGAATCTAGGATTTTCTCAACTTCCTTCCACCAGTCTGGCATTTCCTTTCTATGTGC
AAGCATTCCACCTACCACAACAATCGCTAGTGGTAGTCCCTGACAGTTTTTTGCAATTTT
CTTTCCCACGCACATCAAATTTGGAGGGCAAATTTCTCTTTGAAATACCTTCTGCTGGAA
AAGATCCCAACTTTCATCTTCAGTTAAGAAACGAAGATCAAGAGGTGGACTACTAGGATT
AGCATGCAATGCCACATTTGTGAACCGACTGGTGAACATAATTCTACTTCCGTTATTGTC
ATTTGGAAATAAACTTTTCAAATCAACCCATGCCCTAGTGTCCCAAATATCGTCCATCGC
AATGAGATACCTCTTACCCTTTAAGTTTTCTTCCATTCAATCTTTCATTCCTACAACAAT
AGAATTTGTATGTGGACTAACAGAATGTACTAGGTCAAGTAACAAATTCTGCTTTTGGTA
ATTTTGAGAAATTGTGATCCATGCACGAATATAGAAGTGATATACGATAAGGGGATCATT
ATACACTTTTCTAGCAAGAGTAGTCTTACCTAATCCAGGCATCCCGACAATCGAGATAAT
ATCG
>TeaL_134815
TACAAAAGTTTCTCATCCACATCCTGCAAAGAAAATCAGAGCTAGGTTCGAAATTGAAAA
ACTGTGTCATAGGCATATAGCAGTTTACAAAGCATGAAAATACATTCGAGTGCATCAAAT
TTCTTATAGGATCGAGGTTTCCCATAAAAAGGTTAGCTCCAACATCCAAGCTCTTTTTAT
CTTGATACGCCTTATTCACTCTTATTGGCTTCCCATNNNNNNNNNNNNNNNNNNNNCTTG
AATCAGCTCTTTCCCTCAGCAAAATCATCCTTTTGACCTCTGGTGCCCAAATTTCTTCAT
ACTTGCAAGCAATTAGCATTGAACTAATGCCGACCAACTGAAGCTCCCTCCTTGGGACAA
CATTCATTGAAAGGTACCGATCAACTATGTTAATTGTGAGGTAAAGGGTCTCAGGCATTA
GTTCAAACATCCTGTGAACCTCTGTCAACCAGTCTATGAGAATTGATCTCATCTTTGAAT
TGATTTCAGGCT
>TeaL_134816
TTGATTTTCTCATATATATATAAGATGGCGTAGTATGGGTGATGATGGGTGATGGGTTTT
GGTTTTTGGTTTTTTTGGTTTTTTTTTTTTTTTTTTTTTTTGGTTTTCTGTTTTTTTTTT
TTGAATCTGGGTTCAATGCTGCTGTCGCTGGTTGCTTTTTTGCTGTAGAGTCAGTCTTGT
GGCCATCACCAGCAGAATCATCCTCATCACTTACAAATGCAACTTCAATGGTCATACTCA
GTGCAGTAATAGCATCTGTGGTGTCAGAAATTGGTCTTGGCTCTGAACCAGCCTTTACAG
TACCGGAATATGATTTCCGTTCTCCAAGTGAACTCCCACTGTATCTTTTGCTGGGTGTCC
TCTGTGGCTTGGTTTCATTGATCTTATCTAGGTGCACATCATTTATGTTGGTAACTATTG
ACAATGTTCACAAGGTCAGTGGCATACCAAAGGGTATTTTCCCTATACTAGGCGGGTTAG
CTGTTGGGCTGATAGCCTTGGCATATCCAGAAATTCTCTACTGGGGTTTTGAGAATGTTG
ACATTCTGCTAGAATCTCGGCCATCCGTGAAGGGCCTCTCTGCTGACCTATTGTTTCAGC
TGGTGGCAGTCAAGATAGTTGCAACCTCTGTATGTAGAGCATCTGGATTAGTGGGAGGCT
ACTATGCCCCATCTCTCTTTATTGGTGCAGCAACAGGAATGGCATATGGGAAATTTGTTA
GTTCAACAATTTCTCTATCCGATCCAATCTTTCATCTCTCCTTCTTGGAAGTTGCATCAC
CACAAGCATATGGCCTGGTTGGAATGGCTGCTACTCTTGCAGGTGTGTGTCAGGTACCAC
TTACTGCAGTTTTGCTTCTCTTTGAACTTACTCAGGACTATCGAATAGTTCTACCACTTC
TTGGAGCTGTGGGGTTGTCTTCATGGATTACCTCTGGGCATACAAGCAGAACAGAAAGGG
ACACTAAGAAACTTGAAGAGGGAAACGCTTATCCTACTATACAGCCTAAAATGTCTTCTT
GCAACCTAAATGAACTTTCTGCAAAACCATCCTATGCTAATAATCTTTGTAAAATTGAAA
GTTCTCTCTGTGTAGATGATTCTAATGATGCTACAGAGGAGTTAGAAAGGCGGATTCTTG
TTTCACAAGCCATGAGGACAAGATATGTGACTGTCCTGTTGAGCACTTTGCTGACAGAAG
CAGTAAATCTCATGCTTGAAGAGAAGCAGTCTTGTGCAATAATTGTTGACGATGACAATC
TGTTGGTCGGTTTACTGACAATTCGAGACATTCAGGAGTTCAGCAAATCATCGAAAGCAA
GACGCAGAAGACCTGAGGAGCTTTTGGTATCTGAAGTATGTTCTTTGAATGGTGAAAAAT
GCCGGGTATTGTGGACAATAACACCTGGTATGAATCTTTTTTCTGCTCAAATAATTATGA
ACAGACATGGTGTAAGCCAACTTCCAGTTATTTTGGAGCATGTTGAAGACCAAAGAGGCC
TGCCTGTTGGACTTTTGGACAATGAATGCATCAGTCTAGCTTGCAGAGTTCTAGCAACCA
GAGAATGCCTCGGTTGATTTTCCACTGGAAAGTCCCAACCAATGATTTATCGTGCTGACC
CTGCTTATCACTTTCACGGGGACAAATTAATGATACCTGGTGTCACAACTTGGGATTGAT
CTGTCTATTTATTTTTGGTAATCTTGTCCCCATATAGCATGGGTGGGACTTCACTGGCGC
ATGGAAAATTGCTGCTTTATAGTGCATCATCTTGCAGAGAGTGTAAGTTCCTTCTCCAAG
GATTTCTTCCATTGAGGCTAATAGAATGTTGATATTGGATCCTTACTGAAGAATTTTGTC
ACATATCCCAAGTGTGCTGGCACAACACTGCAACGGGGAAACGGGTTTTCTGCACTCAAT
CCAATATGTTTTAGGAATTCACAAGTAACTTGGGTTAACTCACTGAAAGCATGGATGATT
ATTTTTTCTTTGCATTTGGTTGTAGATAAGAGGACATTGTTGATTTGTGATACTAATCTA
CTAAAGAGATATATTTCTCTCCTCTGGATACCTTGGGATTGATCTGTCTATTTATTT
>TeaL_134817
GGTTGACATCGACTCTTGAACCGTTTTTATCACTAACATGTATGAAACGACTTAAGACTC
AATGGGTTCAATTAACATCCGATTGAGCCCAAATTGATTTTATTATCTTGCTTCATTTTA
CCCCAAATTTATTACTCTATTTCATTACCTTTTCATTCATTAATCGATTGAGTCCAATAA
TGAGTATTAAGTCCACTAAAGGAGGGAAGTGTCAAACCAGGGGTTGGTTTAAGGCATGAG
AGAGATGTCATGCCGTTAGTAATTAACCTCCGAAGAGATTAAACCATTAAGCACAACAAT
CTCTATCTCAAGCTTAAACAAACAATCGGTTTGAAACGACTTTCAAGGAAAGGAAGAGGC
CAAGAAAAGGGAGAAGTATCGAGATGATTAAAGGTGAACACAAGTATGAAAAGTTTGAAA
TAAATGCTATCAACTCAAATAGGTTGGTGTCTAATGCCTAAAACACCAAACCTATGAGGA
CCATTACACTACAAGCATGCTATACAAAGCATAAATGACATGAACAACTAAAAAGAGTCC
TAAAATAGGCTAAAACAACACTGAAATTAAGGTAAAAAATCTACCAAAAGAAACTAAAAT
AATGGAGCAATTAAGCTAGTAAACAAGCCAAAGGAGGGGAGGCTAACCCCTCCATTTTTA
GGACTTCAAAATCACATTTTAGCCTCTGAAAAACCTCTAAAAATCAGAGTTTCAAAGCTC
AAAAAAAAGATAATGAAAAGATGGGAAACACTCTGTAAAGGCCTAAGAAGCAAGGTTCAA
GGAAAGGTGATCCACCCCTCTATCTTTAATGGCCTTAAACCACAAGTTTTAGC
>TeaL_134818
TTTTGCATAAATTCACAATTTCACTAAACAACTCTTAACTATAGTCTCTACATAGAGTCT
CCAAAGCGCAAATGTTGGCTAAATCATCAAAACACAAATAACAAAAGGCCAAATATACAA
AGGTTGACACAAATTTGAAAACTGTAACATATGGCTTTCACAATTCCTTGCAACAGAATG
GGCTTTTCTCCCATACATACTCTTTCATGCCACCAAAAGAAAAAACAAATCCCACCCCAC
AAAACTAAAAGAATATTGTGGACTCCAACTCCTAATAAAACGCATTTTTCAGTAAACTCA
GATCTGAGCTTTTTCCATGTACTTAGAGAATTTTGAAAGCAGAAACAATCAGTGGGTGTT
GACGAAACAAGATAATGGACCCTTTGAACTCAAACCACGACAGTTTGACCAGTAAGACCG
TCCTGGAGCTGCAATGAACCATCCTTCATCAGATTGAGGCTCAAGCTCTTGAATCTCTCC
CTCGAATACTGGCGAGATGCCTTTCTCCAATCGGTTCCAGTTTTCATCATTGCAACAAAC
TCATCATAACTGATTTGCCCATCCTTGTCGGTGTCAACCTCTCGCATGATCTCATTTAGT
ACATCACCATCAGTTTCACCTGATTCATCTGCTAAGGCTTCTCGTAACTCATCAAGCTCA
ATATAACCACTTCCATCTTTATCAAAAAACATAAATGCTCTGCGGAAATGTGCATCGTTC
TCCATTCTCTGTAGATGGATTGTTACGGCTACGAACTCTCCATAATCCAGTACTCCATTC
CCATCAACATCAGCCACATCCATCAGCAACTTCATCTCTGGTTCAGCCAATTGTGAACCA
ACCTTCTTCAGACCTGCCCTCAGTTCCTCATATGTTACTTTTCCGTCGTTGTCAGTGTCC
ATCAATGCAAACATATCTCTGATCACTTCAACCTCTTCAACTGATAAGTGCTCTGCAATT
ACTCTCAAGGCTTTCTTTTTGAATCTGTTCATCACAGAGAACTGCTTGAGCCTTGTTCTC
ACGATATCTCCTAATGGGACATTTGAAGCTTTCTTTGCATTCTGTATCCAAGGGTGTTCA
AGCACCTGCTGAGCGGTCAGACGCTTTCTGGGATCTTGCTCTAACATCTGCCGAACAAGG
CTCTTGGCACTATCAGAAATCTGAGGCCATGGTTCCCTCTTGAAATCAATCACGCCCCGC
AGAATTGCCAGAGCAACACCCTGTTCAGTTTCTGCCCAAAATGGAGGAACCCCACATAAC
AAAATGTAGAGAATCACACCGGCACTCCATATATCAACCTCTGGTCCATAATTCCGCTTC
AGAACCTCTGGCGCCATGTAGTATGGACTACCAACTATCTCTGAAAACCTCTCCCCAGGC
TTGAAGAACACAGAGAGCCCAAAATCAATCGCCTTAAGAGGCGAATGTTCTTTCTTATTC
GCAAACAAGAAGTTCTCAGGCTTCAAATCCCTATG
>TeaL_134819
TCTCTAACAAAGAGAAGAAATCAAAATTGAATTTCAACTAAGCAAGCACCATTGAATTGA
AAAAGGTATGGATCAGAATTCAATTATTTTAAAGCTTGAAACTTTCAATCTAAAACACTC
AAAATCAACTGTTTTTGCCTCAAATTTCAACTTACAGACATTCAAGAATGTGTCTAGAGA
TGGGTTGCATGTAAAGGGAAGAAATCAGAATTGAATATCAACTGAGCAAGCACACACCAT
TCGTAGCCGATCTTTTCTCTTCGTGTCGTTTTTTTTTTTATACACAATCGATCTCTACAC
ACATTCTTGAATGTCTGTAAAGTTGAAATTTGATGCCAAAAACAATTTGATCTTCAGTGT
TCAAATTGAAAATTTCAAGCATCGAAAGAGTTCAATTATGATCCATACCCTTTTCAATTC
AATGGTGTGTGCTTGCTCAGTTGATATTCAATTCTGATTTCTTCCCTTTACATGCAACCG
ACCTCTAGACACATTCATGAATGTCTGTAAGTTGAAATTTGAGGCAAAAACAGTTGATTT
TGAGTGTTTTAGATTGAAAGTTTCAAGCTTTAAAAGAATTGAATTCTGATCCAGACCTTT
TTCAATTCAATGGTGCTTGCTTAGCTGAAATTCAATTCTGATTTCTTCTCTTTGTTAGAG
AGAGACAGAGACAGAGAGAGAGAGAGAGAGAGAGAGAGAGAATTTGACGATTTGGGTGTG
GTGGTGGGGATGATGGAGAGTGGGATGGTGATGTCGAGAGACCCAAAGCCGAGGCTGAGG
TGGACGGCG
>TeaL_134820
CAAGTTCACCTTCTTAGGACTCTTGAGAATAGCGAGGTGTTAAAACAAAGTCAAACAAAA
TCATAGTTAGGCACATAAGGAATCAAGTTCACTTTGTGACACAAACATCCAGTGTACCAC
ATTTCTTTTTCATTTTTTTAAGTATGGCAAATGATCAAATACAAAACTTTTAACGGCTTT
GATCAACAAAAACTTTTGACGGCTAATAGCTTAACAGTTCAACACAGGCGTAAGAACATC
AGACATAGCTTCCAGTTACTCGGAATAGCTTCAGTCAGAACAACAATTAAAGATTACATG
GTGTTTGGACAATACATGTAAATGAAATTGCTGAATTTAAATTTCATAACAAGTGAACAT
GAAGAGAAGTTGTAAAATACTCATTATTAAAAGAATATTGAAGAACTATGTCACCTATGA
GACCTCTAGATGTACCACAATATGATTTGGCATACATGCAGATGAAATTTGTTAATTCTT
CCAGCCTACAAAGTGGTGTGATGCATCAACACCTCTTGAAAATTTAAATCATGTTAATAA
TAATATGTAATCTAAAATTTGGTATCAGATTGATCCAAGGCTAACTTAGCTGAACATCCT
GACAACATTACAAATTTTCTGAACAACCTACTGCAATTATCTATTTGAAGAGAGTTGAAT
GTTGCAAAATTTTAAT
>TeaL_134821
TTTTTTTTAGTTGTTATTATTTGCTTTAGTTTCAATTCTGATTAAATATACTACTGAGGG
TTTGAAGATCTTGCATCAAGTTTTGAATGATTTAATTGATTGATCATTGAAAAACTGTGT
GCATATATGCATTATATATGCCATGCCACGCCTGTGTGCTACCATTGTTGGTATTGTTGT
TCTTGAATAATTTAAATCCATGAAACTGTAAAACTATTTCTTACGAGGAACCATTGTTAT
TGATTTTTTTGTTTTCTTTTCTTTGACCAATGATTGTTCTGCACCTTCCCCTCATAGATA
TCTATTAGAATTAAACTAGATGTCTCA
>TeaL_134822
CATCTTGAGGCATCAGAGGATAATCCTCCGAGCTGAGATTTATAAACCAATCCCACTTCG
CCTTCTTCAACAATATCGCCACCGCATGAAGCGTCAACGCCACCATCGTCGGACCCTTAT
ACGTCACCAGATTAGCCTTACCCACCACCATCACATTCCCAAACTCCCCAACCACCGCCT
CCGACTTCACATCCCTAGCCAGCTCGAGCCGCTCGGCGGCCGAAGCTCCCAGATCAAGGT
GCAGCAGATAGTAGTTCCTCGGGTGGTACGCCGCCTGAAGCAGCCGCTTGAGCCGCCGCC
CATCGCCCCTCGTCCCCGATAGCAAGTACGCCAATCTCGGCAGCTCCGGCGGCTTCAGCA
GGGAAGCCGTCGAAGCCGAAGCTTCCGATTTGGGAAAAGATGGAGGTGATTTGTGGTGCC
CTTGGTTTGTTGTGAGGAGTAAGATGAGAGAGATTGTTGATATGAGGGATAATGGGATGA
CCCATTTGCGATTGAAGCAGAGAGGAATGTGAATGTGAGACCTTTTCATCTGGAAAATGG
GATTAGGGTTTTGGTGTGTGAAAGTTTTAGTTGAAAATTGGTTGGGAATTGGAAGAGAAT
GGGAGCTAAATTTGGGGGTTTTGGAGTTGGGTTTTGCTTAGCTTAGAAGGGAAAACAATG
GGTGGTTGGTGGGTTTAAGAGCGAATTTGAAGCTTTTACAGAGGTTGGTTGTGAAGGGAA
ATGGTGGACTGAAATGTCTATCTTTCTCTAGTCTGTTTTTTAGAGGGGTATCTTTCTCAC
ATCTTTG
>TeaL_134823
ACACTAAAAAAATAATTTATAAATGTTCAAAAGACTATTTTACCATTTTCTAATTGTTTA
TTAAATAATAGCATGGGGTAAAATGGATATTTCATACATTAGTCGCATGAGATACTAATT
TCATGGAAATAGTCTCACCGTTCCTTCTAGGATACAATAATCCCTCGTATGAGGGACTAA
TAGTCCAAAGGAAATAATAGTCCGGAATTAAAAAATTGAACTAAACAATAGACTATTAGT
CCGAATCCCATAAAATAATCCCTCAACACAAACATATTCTAAGTGGGACTCACTTGAACT
CATGAATATTTGATTCTCGCATTTCTTATTCCCAACTTTTTCAGAATTCAAATTCCAAGT
ACTTGCAATTCAATTCATTAAAAACCTTGCTCGACATCGAAATAATTAAATATTGATTTT
TTTATTTTTTTATTTTAAATTCTGATTGTAGTTGTGTTTTTAATTTTGATGTTATCATTG
TTTGATTGCGTGGTTTTAGTTGATAGTAGTTGAGTTTGGATTTTGATTTTGGTTTTTTGG
TTTCTAGGAAATTTTAAAAAAAAAAAAATTAAGTCAATTGGTTGGATTTGCATATTTGTT
AGCAAAAT
>TeaL_134824
TGATGTTTGTGAGAGAAAAAGTGAAATGATTATGGGGTTTGATGTGATATTTTGTTTGGA
TTTGTTTTTTTTTTAGTTTTGTAACCAATTTGTCTTTAGTGGAAAAAAACAAAAAAAAAC
TCAAAAAATTTGTTCCCAAACACCGCCTCTATATAAACTAGCTTAAGTCCCAAATTCCAT
CACTAAAACCTCAAAATATCTAAAAATACAATAATATAATTAAAAAATATTCCCCCAAAA
AATCTAGATCTAGTCACTCCATTGACAACTTGATGTGAAACCAACTATTTTGGGGGAAAT
GTGAAAGTATAGCATGTGCTGCATGTCAAATATCAAGAATTTTTTTATATCCTAGCTGGG
AAAATGGACATATTTGTTATAGTATTATAAACTCTGCTTTGGCCTGTGAAGTTTTTGCTT
CTATTATGTAAAGCTCATTTTACCAGTTTGGGATATCACATGGTCCATGTGGCATGTCCA
TCTGAATATGGTGTCTTAGTAATGACTCCACACTAATTGCAATAATTTTGTTTGGGAGAT
CAGTTCAATATGATGGGCACCTCTCAAATCACCCAAAGCTTTGCATTGCCTTCTATAACT
TCCATTCAGATTGATAAATGGGATATAACTATTACTTATGTATCTGAAACTCATTTAGAC
AGTGTGAACCTTACCAATTTGCCGAGTTAGACCAGATAAATCCGCCTCCCTGTTTCAGTT
TTTGGTATTCCATCACTAAGGCTTTTGTTGTGGCATTTATTTTGACCTTTTTCTCTGTGC
TGGATGTACCTGTTTTCTGGCCCATACTGTTATGTTACTGGATTGTTCTGTTTGTGCTCA
CAATGAAGCGTCAAATTCTACACATGATTAAGTACAAATACATCCCGTTTGATATTGGAA
AGCGGAGTTACACCGGCAAGAGTTTTTCTCGAAGCAGCAGCAGTTCACCTAGAGACTAAA
GTTGCACATCCATATTCCGAGCAGCCCTGAAGAAAAGAAGAAACTCTCAATTTTTATTTT
ATTTTTAATTTTATTTTTT
>TeaL_134825
CGCCCCCCGCCGGTGAAGCAGAATGACTAGGTTGTTAACCTAGCTCTGATACCATGTTAA
ATATATTGATAGAGAGAGAATAAGTTGTATGTATTATTGATTGATTGATATGTTACAAGA
TTGTTGTATATATTTCTATGTTTACAAGAGAATTAGGTCTCTCTCTTTATAGAGAGCAGA
AGGATACAATGGAGTACGAAGCCATAAGGTAATATATTACAATAATATCAAAGTGGAATC
TAAAGCTGAAAGTGGTAGTGGGTGTTGGCTTTACAGCTCCTAATGCACTGTGATGTACAT
TTACAGCTACTAAGGCATTATATGAAAGTATATTATATGTTAACACATCT
>TeaL_134826
CATTATATAACAGCGTTACGAAACGGTTGCGGCTGCTCTTTAAAACCTTGTGTATAGTAG
TATGCATTTGTCTTTGGAAGCACTGTAATTGAACCGAGGTGATAATAGTGTTTCATGATT
CTTTCTGCTATTGTTTTGATGTAGATAAATTTACCTCTCTCTCTCTCTCTCTGGTGGCCA
GGAAAGAATGGAACAGTCAATTTTAGATAAAATTGATATGCGAATTGATAGAGATGAAAC
AGAAAGCTTGTTAGAGATGTTTTAGGATTTTTTTTGTTTTTGTCAATGGAGGTCTCTGAT
TAGCAATTAGCCAGATCTAAATCTGAAAGTAAAAGATTTCTTTGGTGATGATTTGTTATT
TGAACAAATAAAAAATGAACAGATAGAAAATTTCAATAGGTG
>TeaL_134827
TACCGTGCCAAAATTATCAACCTGCAACAGAACATTTTGCACAGTAAAAAACTATTAAAC
ATCCAAAAGTATAAAATTTGTGAAACATCAGCAAGATTAAATTTTTGTGCATGCAGCCAA
AGCAAGGATCAAGATTTAGTTTCGGCATACTGTTTCGGGGTAGCTCGGAAAAGAAAAGTT
TCAGAAACATTTCAAAAATATTTCATTCATTGCCAAATTTGAGCCACAAATTGTGTCTGG
ATTATGCAATATCATTTCGAGTTCAAACAAAATCCTCAGCTGATCTATAGACAAGAGTAT
AATAGGAATCCCAATTTGACAAGGGCCAAAATCCCCAATTTGAGTTCCAAAGGTGTGTGG
TGTGTGCGTGTGTATGTGTCAAGTTTTACATATACACACACACAGATGTATAGAGGGGCT
CGAAGTATCCAACTAGCTAGTGCATTTGGGAAGATTGGATTTTAACCAAAAAGTTATCCA
TTCTCTTATCTACTCTTTGAACGTTTTTTCGTAGAAACCAAAAACATCATTCCCAAACAC
TTCAATGTTTTTCACCTACATTTTTTAGCCAAAAAAGCTACTAAAAAAGCCACTTCCCAA
ACCAATCCTAAGTTTAAAGGATT
>TeaL_134828
TATAATCAGAAACCATTACTCCAACAACAACAGGAGTATATTCACTGGTGTGAATCAGAG
ATGAGCAGGCTAAAGGATGAAGTATCTAAATACAAAACAGAACTTGAAGATCTTAAGCTC
ATCGTGCAATTAGAAAAAGATGCAAAAGATGCAAATGAATTAAAGCAGAAAGGAAAATTC
AGAGATGAAGAAAAAGATTGTCTTCAACAAGAAGCTGAAGCAGCTGAAAAAGCAGAAAGA
GAAGCAGGAAGAGGTACATCCGAAGAGCATTTACATGCCTTTACCATCGCTCAAGGCGAA
GTAAAAGAAAAAAAAAAGAATATGCTTTACAAC
>TeaL_134829
CCTTTTAAAATGTATGTCAATGGGCAGGGAAATTGCCAAAAAAACAGAATGCCATAATCT
TGTCTGTTGCTAGTAAGTTATGAGGGCTTGAAACATCAACCTTTTCCCTTGAACTACTTG
TTGACCATAGAGGTTTTAACTCCAAATCTGAACCAGCTTGAATGATGCCACAACGTAAAC
TAGCAAAACTTTTACTAAAAAAACTTCGACATGTAGAAGGGGTTCAATCGTTCGTCTATC
TGATGGTGAAAGAGGAGAAAAAACATTAGAGGAAGCAAAGTAAAAAAGTAAAAGGCCCAA
CTTCATACGTATTCCAGTGTATAAAGAATGATTACATTACAAAGAAACTAGTTTGAAACC
TTTAAGGGATTTTTTTTTTTTAAAAGAAAACTTTGGGAAACACTAATCGACCAACGACTT
ACACATAGGTCATATGGTTCTGTTATTGCAAGTAACATGGTATAAGAATACCTTTAAATT
GAGTTGACTAACAAAATTTAAATACCATCAATAGGGCCTGCAGTCTACCTCAATTTCCAT
ATTTATTCATGAAACACATCATTCAAATTATAGATGATGTCACTATACCGCTGTCTGTCG
ATATTGATAAT
>TeaL_134830
ATTTATTGCCTTGAATTGATCTGTCAGTTTCACCAAACAAGATCAGTGCATTGCTGTTAT
AGGAGTAAATTTAGAAATAAATTCACATTAGCTGTGTAAAAAGTATAAAATTAATGGCAC
ATATCATTTAGTGAAAAACAACCAAAAAGAGCACAAAAGACTGACAAAAAAGGTCAAAAA
AGGAGGAGAAAGGGGGGATTGGGATAAATATGCAAGGGTAGAAAAACATGTGGGTCCCAA
CTTTTTTATATCCCTTGTTTCGTCACAAGATATGAAATCTGGTATAACCAAACACAATAA
AAGTAGCACCACAGTATATCAGCATATAATATATTATATCCTCCGAAAATATATTATATC
CTTCAAAAAGTATATGATATGGATCAACCTTCATCGTAAAAAATACTCTCCTCTTATCCA
TGTTGTATCCTACACTAACCAAACAAAATAAAAGTGACTCCACAGTCTACATAATCTATC
TCATACACTAAGGCCTCGTTTGGAAATATGCTAATTTAGTAACTTTTTA
>TeaL_134831
GAGCTCAGGCCATGAACTCTAGCCTGCATTAGCACGAAAACTTCATAAGTGATCAGTACA
TTATGAAAATGGAATTCTTATCCCAAAAACAAAAACTAGTTATCATATCCAACATCAAAT
GTTGAGGTATCAAAGTTTTAGACAACTAACTGCCTTTGATGACTGGATGCGAACATGAAC
ATTCATGTGTCATATTGTATTGACAAACAACCCAACCCCCAGTATATTCATATAAATACA
ATTAGCAATCTATCTCTCCTCATCACTGATCTGTCAAAGAACTTCAGGTCTTGTGTTGCA
GTTTGAATTTGTGCATTCTTTCCAGCATGGCCTTCTTCTTCATTGGTATCATTCAGTTGT
ATAGAATGGGAATTGCTGGAACTCCTAGTCTATTTGACATGCTAAGTGTTGTAACTTGCT
TCAGCCAAAACATATCATTCAGGAAATGCACCAAAACCTTTGAGAACTTCAATCTGCAAC
CAGCAAATATCACAAGAAACCATTCACACCCGAGGAGGAACTGGAAGCACAAGATGATGA
AGATCCAAAGCCTTGAACCAATTGTTTCACTTCCTTATAGTGTCAAGTTGCGAATGATAA
AAACAATCAAGTAAAAACTTACCTACCAAATTCCCCAAAAGATATATTTTCATAATGATG
CTTCAAAGACCAAATTGAAGAGAGCTAACAACTATCCAACATGTGACCGCCAGAGATAGC
ATGCCTGTTGAT
>TeaL_134832
GAACTCAAAAAGATTATGCAAGATTGAACCCTAGAACTGAAATGAGTTCACAATTGAAGT
AAAAATTCCAATTTGCTCAAAACAGAGAGAGTGACAAAAACAAAAAAACTCAAAAATTGT
TCAAGATTGAACCCTAGAACAGAAATGGGCTGATGTAGTATGTGAGAATCACCAAAAAAA
CTAAAAACCCAGAAAGAAAACACCCCAATTGAACCCAAGAATGGTTGAAAAAGGAGAGAG
TGACAAGAACTCACAAGATTGTCCAAAGTGTGAAATTAAAGAAAACCAGTGAATCCAAAG
GGAAGTACAAGAAGATCAAAACTTCGATCAACCCAAAATCAATCAATCAGAGAGAGAGAG
AGAGAGAGAGAGAGAGTGATCGGGTTAGGGGGAAACAGGAAAAGGATGGAGGAGCAATGG
AGGATGATGGATAGCGTGCCAGGGATGAAGGCACTTGACATGAATGCTGCTGAGGATGCA
ATCGTGAGGCTCACGA
>TeaL_134833
ATCCACATCCTTCCCAACCTCCTATTCAACTTCTTTCAATCTCGAAGCTTCAGCCTTCGC
ATTCAACATCGCCAGCATCTCATCAACAACCTCATCATGTTTCTTCTCCGCTTTCAATTG
AGCCATCTCCACCGCACTCCGAATCTCCCCCATCTGCTCCGAAACCCTAGCTTTCGAATC
TCCAACGACATCCTCATTCAATTTCAACAAAATTAAAGATGAGAGTCGATAAATTTATGT
AGAAACATCAACAAAAATCGCGAAATGTGAAGAGATTCGAATGATTTGTGAATTTAACAT
AACCAGATATGTATTGAATCGATTGTACCTAGAGATTATAGAGACGATTCAATAGCTATT
CATTTGTGGTTTCTGAGCAGAGTTGTGAAATCGAAAATTTAGGGTTTCATGGAAGACATT
CTCTGCAACGGTTGTGCGAAAACTGAGAGAGAGAGAGAGGACGAAGAAGGTGGAAAGATC
TAGTTGAGGGGTATAATAGTCTGATAAAATATTTAAATAATAAATTGTGTCATTTATGTA
AGATTTTATAATTATGAGGGGGTTTAGAAAGTATAATTTTTTTCTTAGTCCTTTTAACAA
TGAAAGGAAGGTAAAAGGGGTTTATAGCCAAATTTCCCAAAATAATTTGAGCAATTTCAA
TGTCAATGGTTTTAACTTTAAAGGGACGGAGATTGCACCTCTTTTTGCCTAGCAGCCTTT
TTGCCTAGCAGCAGTATTAGCAATGTCTTGGAAAGTGCCTGAGCATTGTGGACCAGAATC
AAAGACAGTAAAGCAGAGGAGCAAAAAGCTTAGAAAAATAAATGATTGTCAAACGAGTTC
ATGTTTGTACCTCAGTGTAGCAGCTACACAATCTAAAATGGAAAAAGAAACTACAGACCC
ATTTCATACTGATTTGCAAAACTGGTTTTCCTCTGTTTTCAGAACAAAACGATCAACTAG
GCAAGGTGAACTAGTCAAATTTGAATTACA
>TeaL_134834
GCCGGCCAGTATCTGATTAGGCTGTTGCAGTCGAAATTCCTTTGAAGCTAATATGATTCC
TTAAGCATGAAGAGGAGACCAAGATGAGGCAACAGAGATCATATCATTACTCAAAACCTG
CAATTCCATAGAGACCAGGATAGAGATGAACTTCACAAATTAAGCTTTGAGTTTGAAGGT
AAGAGAAAACCTAAGGTTTTGACCCATAAATAATAGTAAACAAAAACAAGATTTCAAAGA
AAAATATACCTTTTTGTTGTATGAGTTTCTTTAGAAAATTCTCAGATTATATGAGGTTAG
GTTGGTCCAAAAGAGAAATCAAAGAAGC
>TeaL_134835
TTGGAACGGTGTCAATATCTCAGGGAAATACCATCTAGTTTGGGGGATATACTCACTCTG
CAGCTGATTGAGGTAAACTTTTGTCATTTCTCTGTTGAGGAATCTGTCAGGAAAATTAAG
GAAGAGCAAGAGAGCATTGGAAATAATTGGCTGAAAGTGCTGATTAGGGAATCTATGTCG
AACCTGAATCCAAGGATAATGTAATCTCTAAGAGGGGGAATCAAGATGAATATTGATGGT
TGCAGGACAGCTGGAGGAGGAGGCTTTGGTGCTGCTTAGGGATGAGAGAGGAGCTTGGGT
GTGTGGATTCTACGGCAAAATGCAGATGGTAACTAGTCTAGAAGCTGAGTTATGGCCCTT
ATATAAAGGACTGACTTTTATTCTTCAAAAAGGCATAAACAATGTGCTCATCGAAACTGA
TGCGGCTGAGGTGGTGAAGCTGATGGAGGAACCAATTGAGAGCAACTGCCCTTTCAGAGA
CTTGGTGGAGGATGCCAAAATACTCTTCAGTGATTGTGAGTGCATCATTCAACCTATCAT
GAAGCAAGAGAATTTCTGTGCGACTGCCTTAGCCAAACTGGGTGCAGACCAACCAGAGGA
CATGCTGGTGGTGAATGAACCACCAGCTGAACTGAGAAGTTACCTTATGGCAGACATGAT
AGGGATCTAAAGGGAAAGGGCTTAGCCTTCCCTCTGTTTCTTTCTTTCCGATGTAACAAA
TATATATATATATATATAGGTTGCATACATGAAAAATTGTACGGTGATAGACACACCATG
CATTAGTTGTTTTGAATGGTGATGTACACAGAAAATTTTTACAATTTTTTTGCATGGAGT
GATGTAGCATATTGTGGTCTCTCAATTTAAAAACAG
>TeaL_134836
GATATTATAATGGATTGGTATAGTGCTATCTGCCGGTGATAGGAGAGAGAGAGAGAAAAG
GAGAGGACTCTAAGAAAGGAGTAGGGCTGTGCATTCGGCATGGTGGAGGAAAAAAGTGTA
ACTAAACAACAACGACACAACAATGGCCAATACGCACGTGGTGTGCGAGAATGTGAAGTC
TGAAGAAACAGAGGTAGATGTTGCTGAGCCATTGCATTTGAACGATGTTGAAGATGACGG
AGAGGTAGTTGCTGGGTGGAACCATGAGGACCGGCGGACAGGGCGAAGGACTGCACATGA
GCATCAAGTAAGCAAGGAAGATGGTGACCTTAGGCAGTTCACTGAATCTCCCGCACGTAA
TGACAATATGGGCAGGAGAGTTTCTGGGGAGTCAGCACATCAACGTCATGGGGGGCGTGG
ATCAAGTTCTGGCCAACCTGTAAGACAAAGTGTTGGATCTGAACATAGCATAGAACGGTC
ACCACTTCATCCGCATCATCAAGCAAAGATCGTGGGAAAAGGTAGTGCATCTCCTTCCTG
GGAAGGAAAGAACTCGTATGATGGTAGCCACGGCACTCCTGGAAGATCAAGATTGAAGCC
TCGAGGCGATGAGACTCCTGATAGAGGTGCAGCTGTTCCAAAATTCGGGGAGTGGGATGA
GAACAACCCTTCTTCAGCTGATGGATTTACTCATATTTTCAACAGAGTGCGAGAGGAAAG
GCACACTGGGCCTGGAAATGCACCAGTTGCGGGTAATCAGCCATCTTATCCCAATNNNNN
NNNNNNNNNNNNNNNNNNNNNNNNNNNNACAAGAGTTGCTGCTTTCTTTGAATTTCCGAA
AATGTTGTAAGGCGTGATCAAGCAAGCAAGCGAGACCTGTATATAGCTCTGAAGGCTTTA
CCTATGCAGAGCTTATGATGAGATATGGATTCTTTTCTTTTCCATGCTAGTGTGCTTTTA
CTGTTGCAATGAACTTGTGGTTATGATGAGAAAACATCACTTCTTCTTCTTCTTCTTCTT
CTTCTTCTTCTTCTTCTTCTTCTATATTTCTTGTCGTCTTCTTGATGGTGGCTT
>TeaL_134837
TGTTGTTCTACATGGTAAAGATTGATTTCAAGTGACCTTGCTCAAAAAGTTTGTGTAGCA
TTTTAATTCCAATAAAATAAGTTTTGGGTTGAAAGCTCAAGACTAGACTAAAGCAGGTAG
TATTTTTAATTGAATAGTGTCTTTACAAACCATACAAACAAACATTATTGTTTTGGTGTG
CATGGAATGGAATCTCTGGTGCAGGTGGCTTATGAGGAAGCAAGAACAGGAATAGACCTT
TGGATTGGGAGAACCAAGAGAGGATATCAGAGGTGAGTTGGTCGAATTTTTTGAGAGAAT
CACTGCCTCCCCACTTGTTTTGGATGGCCATTTGAAGGCCATTCCATCCAGACAAGTGCA
TTGAGATTCCCTCTCGGAAAACAGAGGTGGCCTTAGCCTTGAGAGAATAAGAGGGTGTTC
TTGAGACGGAACTTGTATTAAATGGTTCCATTCAAAACACATCGATTCAAGTTCCTTCTC
TTTGTGAGATTCTTTTGTCTTTAGCTTTTAGTTCTCTATTCTCTCTCCTCTTGAAATCCC
ACCTCCCTTGTTAGAGAGACAAAGATAGGGAGGGGAAAACATTAAATTTGAATGAAGGTA
CAAAGTTAAGAAAAACAAAGTGGCGTGAAAAGTTGGGATCGGTAGGAGACAAATTCGGAA
GGTTGAATGTTTAGCATAGGAGTAGGAGTAACAAAAATGCTTGTCACCCACTTTCCTACG
CTTTCACTCATCCAATCATCCATTTTCCTATTCAACTCTTTTCTCATTGTCTCTTGGCTT
ATGATTCATCCCTCTAAAATTAGAGTTCTAATTGAACTCTAGTAAAGTGAAAAATAGAGT
AATGAAACATAACTCTAATTTAAGAGCTCTAAATGGAGCTCTAGTGAGGTGGAAAAAAGA
GAGTAGAGAGAAATAAAGAGAGGAGTGTGAGCCCCACCTTCACATGAGTACTCTCCACAT
CATTAGAGTTGTATTAGAGCTCTCAAATATTATTGATAAAAAAAATAAGACTAAAATATT
ATATCAGAGTAGAACCCACTTTCCATTAGAGCTATTAGAACTCCAATATTAGAGCTCTAA
AGCATTTATATCGTCTCCCTCTCATCTTTCCTAACAACCATAGATCATAAATTATTGCAC
AAAAAATACAGAAAATAAAAAAAAATTAATTTTTAGTGGACACCCTGTTTTTTTTATTTT
TTCATAAATTTTTTTTCGTTACACCTGATTAACTACCATATATAGAGTTAATTGTAATCA
CATATTAGTATTCTTCTCACAATTCTTTATGATGGACCCTCTGCATGTGAGTTCCTACAA
AATAAATTTGTGTATTCTATAATCCAAGACAGGTAGGAACCCTTTAAGTCCAACCCTTCC
CACTCCCATCAGACATGAAAAAATTCCCCAGGTATATTACAATAAGAGTTTATTACACTA
TTTTGGACTACATTGAATTCCATTATTATTATTATTATTATTATTATTATTATTATTATT
ATTATTTTTTGTGAGTAGGGAAAGCCG
>TeaL_134838
ATAAGAAAGAGATCCAAATATGAAACAGAAAGTGATGCAGTGTATTATATTTAAATCAAA
AACAATTAAACAAAATAGTCTACATATAAGATATTACTTGCTACTGTAGGTTTCACTAAG
CTATTCAGGAAAAGAGTTGAGGTAAAGAAAAGGGGTGAAAATTATCAGTTGAAGACATCA
TTAAAGCTATTCTGAGTAATGGAAGAGAAGCTACCATGACACGGTGACAACTAGAAAGGA
AACAAAGAAAAGTAATTACACAGAATCAAAATGAGATTTTATCCATAAAACAAAGTGTGA
TTTGAAAATTTAACTAAGCCACCACCATATTTGAGGCCCATTGAAGAAATTCCCTATTTA
TTAACTCTCACAACCCATTCAGCAAGTAAATAGAATTTGGCGTTAATGTCTGGGTACTAA
ATGTAAAGATGTTGCTAATTCCAATCATAGAGCAAGGCATCCTTCAATGCCAGTCTTTTA
AATGTAAACACTACAATGGAACTATAAACAGAAATTCAACCCAACTATTTGACTTAGAGA
TTGTTGTTGATGATTTTCATTTTTAAATTTTCTAAGACAAGTGTCGAATGAGTTATTTAG
ATCCAAAGGCATGTCTAATAAATAAGTAAATAACAAGATTGCTTCTCCATAATAATGTGG
TATATACATCCCCTACATTTCAATTATGGATGGGAAAGTAAGATATTAGCTGTCCATCAG
TTTTACTACATAGGGGCCGTTTTTAGATTATTAGATTATAGCTTTAAACAGAAGTTGTTA
GCTTGTTTGGTGTAGATGTTAGCTTGTTTGGTGTAGTTGTTAGCTTGTTTGGTGTAGCTG
TCCATCATTTCATTGTGTAATTATCATTTTGCCCTTCTAAGAAATGTAAAAATTGTGAAA
AATATTTTTTTTTTTCAAAATTTCATTTTCAGAACTATTTTCATAATTTTTTTACACACA
GGAAGACTGCAATCTGGATATGTGGGTAAGCTATGGAGGAAAGCTTTCCTTCCAAAGAAC
ATGTCTCACAGTAAGATTATATTTTGCCAAATAATGGGATGTTTCTTTACAATTTGTACT
GTGATACCCCTGTTCCGTATTATGCTAATTGATCTTCCTTATGCATATGATTATGTGTTT
GATATGATTTTGAGTGCCATTTATATGAATATATGTGGTTTTGAATTTCTATCTGTTCAC
CGTAGGAATATCTGTTTGATTATCTGCTTTGGAATTTAAATTGAAGGCCTTATCGGCCAC
AGAACCCGAAATTGATTGCGCCATTGTGATTGGCATAATTTTTAG
>TeaL_134839
GTTCCTATGTCAGTTGAGCAAAGTTTCATCTTTTATTCTCGCTAGTGTGAAATCTATGAG
TTTGACTGAGGTTGGGCTGTACGGGATGAGGGGTGCTTGATTGGGTTGGTTTTCTTTCCA
AATTTTGATGTACAGGATGGGTGGGATGAGGCTTCAAACATGGCATCAAAGACTTTTTGA
AAATCAATGTATAGACCAGTAATTGTGTAGTGTAGTAAGTATAGATCAGAGCAGGCACAA
CATCACCTATAATCTACAATTTATCCTTTCCTACTGTTGCTTTAAATTTGATGCTCTATG
TCAAAGCCAGAAAGGACATTATTAAGGTTCATGATTTTCATAAAGGTATTGACATCTTCA
TGATTTGACTGTTGTTTGGCAGTCATGATTGGTATGTAATGAG
>TeaL_134840
AGGATTTTGAAGTACTAGAAAGATGATCAAGATTCGTGACAAAGTTCTCAGTGAATGCAA
AATCATCAAGAAGGTGTTGGCGAATGAGTTCCAAAGCAGAGGATTCAACAACTGAGGCCA
TCGAAAAGACTCTGTTTTGAGTGAAGTGAAGNNNNNNNNNNNNNNNNNNNNNNNNNNNNN
NNNNNNNNNNNNATGGGTTTAAGAGAGGGAAGATTGGTGGGTTTGGTTGTAGTTGAATTT
CAAAGTTTGGGGGATGAGTGGAAAAAACGGGAGTGATGAAGGGCGTTATAAAGGGGGTGA
ATTTTAAGGGGTAGGAGAGAGAAAATGAGTGAGGTTCATATGAG
>TeaL_134841
TAGGGAATTTTATCTAGTTTTCAGAACATTTTTCGGAAATGGAATAGCTTTTCTAGATTT
GTAGTTATTTCAGAAATACTCCAACTCTGTCCAGATTCGTCGACCGTTACGAAAATCAGA
TTTTCTCACAAATCGCTCACTCGTTTTCAATGAAACCAATTTTCCTTGAAAGATAACTCC
TTAAGAAATATTTTGACATAAAATGGAGGTCCAGAATATTTTTATACATTTTCTACAAAT
TTTCGTAAGGTGGCTGTAAAATAGATTTCTCTGGCACAGTTCTTAAAAATAGAAAGTTGG
TGAGAAAAGAGGTCAGCTAGGGGAAATTTTCCACTTATCTTGTGATGAAAACATGCTAAA
TAATATGTATTAAACTCAGAAATTTAAGGTGAAGGTGTGCCTTTGAAAATTTTGAGAGAT
TGATAGAGAAAAATGTAGTCTTATACCGATTAAGAAAAATAGAAGAAGGGTAGCAAGGTT
CAACTCCTTTCATTTTTAGTACAAGAATACCATTAGAACACATCTGAAAATACCATTTTA
AACTTCTAATAACATGTATTTGAAAAAGGAAAATGAAAGAGAGAGTTGTGTTGTGGCTTA
CTTAAGAGTTGTTGGAATTGCTAGCAAACTTTTTCTTCCTCTCCTCTCTTCTACCAAGCT
CACCCACCTTCCTTTCTTCTCTCTCAGCTGAATATAGTGTGTATAAGTGTTATTCTTGTA
TGTAAAATGTTAGGGGAGGGGTTGTTTATATAATGAATTTGGTGCAAAAGGTGCTAAATG
CCCTTTGGTTGGAATTGGATTGGATAGTTTGGATTTAGTTTGAATTCAATGGAATAGTGG
AGGATTAAAGGTCTTAATGAGGTTCATAAATATGATCTAGTTAGGGTTTTCCTCCTAATC
AAACCAACCTAGCTGCTTATATTCATGTATATAAAAGTTTGTACCAAATCAAAGATTTTT
CTTCTTTAAATCATGAAAAATTGACTCGTAGTACATTCATTGCACCTACAATGGTGATGG
CTAGCCATGTGATGGTGAATTGATGGACTTGTTTTATATTTTTTTTGTGTACAATTGTTG
GAATTTGTAAAATAAAATGTTTTAAAAAAAGATTTTAGGATACAAGTGTATATATAAATA
TATAATGGTACTTGTTTGGGGTCAATTTGTGATTTAATAAAAATATGAGGGCTTAGGCTC
AATTAAAGTATCTATTTCAAGTGTAGAGTTAATAAATTAGTGTTAGGAAAAATAATTCGG
TTTGTATTATCTTGCTTTGAATTTAAAGGTAAATAACCGAACGAAAATTGTGAAAATCGG
AAGTTAAGGTTTAGAGCGATTAATCTAAAATTTGAGAGTTAAATAATTAATATTAGAGTG
TTAGAAATGATTTCTAAGCTTCCAGGGTCGATTAGGATTTATATGGGTTCGTCCGTAATG
CGTTTTCAGTTCTAGGGTTTAATTTGAGAATAATCAACGAATTAAGGGCTTTGTTATAAT
AACTCAAAATTTAGGGACCTAATAAGGTTTACAAAAGTTAGGGGTCTCACATCTATTTTT
TTACTTATACAATATTGGACAACTTACACTTTACAATAAAAAAAATCCATTGTTTTTACA
TCACTTTTTAGCCTAAAAGTCAAAAAGTCACTAAAAAAATCAAAAAGCCAACA
>TeaL_134842
GTAACTGAGGGGTATCAATTCCAAATCTTGGATGAAAAGTTTTTTGGCATATATAAACAG
AATATGAACATGGCGACTTGTTACTAATTAAAATGTTCAATTTTAATAGAAGTGCCATGG
CAGGAACATGTTAGGCAGACCAAATAACTAAAATGCTCAATTTAGTGATAGGAACATGTA
AATGTGAGGAATGGAAAAGGAAACAGACCAAATATATAAATAAAAACGGAAAAAGCAGAG
GTAGAATATAGTTAGGTAGTGCCATGGTTTTTAAGAAGGGTCAAGGGTCCTATGTGTCCA
AAATTTATATATTTTTTTTGTATTTAATGCATTCTCAATCTATATAATAAGGGGGGAAGG
TTTTTGAAAATGTATAAAATGTATGTGAGATACATTTTAATCCAATGGCTAAGATTAATC
CAAGTTTATATCAATGGTTCAGATCAATGGATCTCCCGTCCAAACAACTCTTTGCTCTCT
CTCCCACGTCTAAGCTAAACATATCTGCTCTACACATTCTCTCTCATTCGCCTCCTCCTC
CCAACGGCATTTTCTTCACACTTTTCTTCTCTATGGCTTACTACCTCCTCCATTGTTAGC
GCGATCGGATCCGATCCTCCACCCCTCTCCACGCCGTCACTCTCTCCGAACTCGCTGCCA
TCGCCTCCTGCATCGCTTCCTGCATCTACCTCCTCGGTTTTTTCGGCATTGGTTTCGTCC
AATCCTTCATCACCCGTGTTTCTCACGACTGCTTCATCCTCAAAGAAGATCGCCGCCTCC
TTTCTTGCTCCTCCTCCGCCTTCATCGTTCTTCATTGCACCGTCCCCCTCCTGTGCCCAA
ACTGATAGATCTGCCGCATGTGAATCGTCAAATCAGTGTGATTTGGGTTTGATTGGTGTG
ATTAGGAGGAGGAGAGAGAGACACAGCGTCTGGGTCTGGATGCATGAGTGCTGTTTTTCA
ACTCTTTGATTTCCATCAGTTTCAGTTTGCATTGCACCAACAAGTACCCCCTTTTAAGCC
TGACGTTGACTCTTTTCTTCCTGAAGAACCCACTCTTCTCAAAGGGGTAGAGGCACCAAG
GAACAGCTTGGAGATGGATCAAGATGAGCATTTCAGGGAAGCTGCTTCATTTCCATCAAC
AATGAAAGAGGAAGAAACTTTAAATATTCCAATGGGTATTCAAATCAAAACAAGTGTAGT
TGGATCAAAAGTTGGAACTCCAAAGGCAAGAACAGATGATTTATCTTCAGAAACTAGTAG
CTCTCCAGGAGCCAAGACCCCAAATCTAGTGGCCAGACTAATGGGTCTTGATCTTCTTCC
TGATAGCTGCTCTCCCTCATCATCTTCCTCAAATCACTCAACATCAAAGTTACATCCACT
TCCACATCCTCAACTTCAAAATCTAAAACAAGAAATCCGGCATCATCGACATCTGAGTCA
AAGCCGGTCAACAGGCAACAAAAGTTTCTTTGACACCGATGTCATCGGTAGTCGTTCATT
GCCAGAAACTCCAAGAATTTCATCAGCCAGAAGGTCAGATGTGGACCACCGGCTTTCCCT
TCAAATAAGCAAAGAAAATATTGTTGGAGGCGAAGAATTCGAATTCTCAGGCTATTTAGC
GACCAAGATGGGTCGAAGAAGAGAAATTAGGCAAGAAGACGATAGCAAAAGTCCAGGCCA
CTACGCAAGGCAGATTGCCAAACAAGTTAAAGAAAGTGTTAGCAGGAGAGTTGGTATGGA
GATAACCAACACAATCAGAAACAGAGAGCAAGGAAGAAGAGACGATCAAGTTGTTTTACT
CAAAGCAAAGAAACCATCCAAGGGTTTAGTTTTAATTGGTGATGAGTCGAGCCCGAGTAA
ACATCAACAATCAACAACACCTTCTTGTTCGCCGAGGGTCAGGTTCTTGGAAGTCAAGAA
CAAGAATCATCAGCTTGTTCAGTCTCCAAAATTGTCAGCATCACCCTTGTCATCATCGGT
CGATAATACTCAAACTCAACTAAAATCGGGTAAAGTTTCTTCGAAGCCGCCCAAGCCTCA
AGCACCAATGCAAGAGCAAAAACAGCAGCAGCAGCAGCTGAATTCGAGCCAGAAATGCAA
GAAAATTGAAACCGAGCGTTACGGTTCGCGTCTCAAAAAGCCTCCGCTGACTTCTGATGT
ATTTCGGAACAAGCAGGAGGAGTCGTTTGTTCGATCATCTGCAACAAATAGAGTGAACCA
CTCGGAGAAGAAATGCAAGAAAACGCCATTGTCAAGTGAGCTACTCAACATCAATGTCCC
AAGTTCACTTTTTCCAGTCAAGAAAGATACTTCATCTTCAACAACAAAATTGCCTCAAAA
ACAGGGACAGGTATCAGATGCTGTTTCATCGAAAAGCGGCACACAGTTATCTAGTTGTTG
GAGCCAACCGTACATCAAGCACAAGCACAAGCAGCAACAACAACCGTCTCATCCGCAAAC
TCTGACCGTCCAAAATGGCTACTTTTACTACCACACCACCACTAACGCTGGAGGTACTGC
TGGTGGTGGTGGTGCCCAATTTCAGTACATCACACAAATACTAAAATGTAGTGGCATCCA
CTTGAATACCCCTCTCTCCTCCTTCACCCCTTACTGCTACTCTCCTTCTCACCCCCTCCA
CCCTTCAATCTTCCACCACCTTGAA
>TeaL_134843
AAATAGGGTCCCCGCTCGAGCGTGGACTTCCCCGCTCGAGCGGACCCTTAGGTCTGCAAA
AGTACTGGTTGCCTTCAATTCCAGCTCGAGCGTGAACTCGGCCGCTCGAGCGGACTGCCT
GTCTACATAGCTCCCCGCTCGAGCGTCAACTTCCCCGCTCGAGCGGGAACCATGTCTGCA
GAAAATGCTGGGAGCTCGATTTCTCCGCTCGAGCGGCACTTCACCCGCTCGAGCGGACAT
CGAAAATCTGGGTTTTCCAGATTGAGTTCTTGAGCTTCATCTCGACATTCAAAGGCTCTA
AATGCATGATTTCGGTCCAAACTTCACATAATCATGTACTAACATGGTACAAACATAGAA
TTACAACATATTGAAGCTCAATTTCATAATTTATCTACATGCATGGCTCATTTTCCACCA
ACTCATTACCAATGTAACCATTTCATGCATTCAAAGCTCATATCTTCTCAAATTGTACAT
GCATGTGATGAATTAGCCACATTCTCAACTTAGATAACACAAATGGTGATCAAGACATGA
GTTTCCTTTAACATTTCACATGGATTATACACATTTGTGCTCAAACATGCAAATTTCAAA
GTGATTTCTTACATGCATGCACATATTAAGCTTCAATTCAACAAATACAACCCAATTTCA
TTTCAATCTTACTCTTGATCACCAAATTAGCTTGAACACACAAAATCACAAACTATAATC
CAAGAATTACTCACCTAGAAGCTTCGATCTCCTAAGCTCTAGGCAATTCTCGAGCTAAAT
CTCCAAGATTCCCAAGCTTTAGGCCAAATTCGCACAATTCTCTCCTCTCTCACTCTAACA
GCCGGCCTTGCCTCTCTCTAGAGAGTTGATTAGCCCAAATGAAGTTAAAGGAAGGGAATT
GAGTGTAAAATGCCTTTACATAAATCCCCACTCAACACATTATTTCATTATAAAATAATT
GGGCACTTAATTCATCAATTTAATCGATTTAATCTGACCCGAATCAATTTCTAATTAAAT
TTCACCGTAGGCTCTAAAAATTATGCCAATCACAAT
>TeaL_134844
AGGTAAGAAAGCGTTATTTGCAAGCACTCCTATCTGATGGGCTTTTGATCTTAAAATATA
TGGACGGAATGCTGTAGAGAGTTAAAATAAAATAAAAATAATAATAATTTAAGGGAAAAA
AAAACGATTAATCTTCGCTGTGGGCAATAAATCTCACCTATGATTTCAAATTCTGGTAAA
TTTCTGAGTTTTTTTTTTTTTTTTCTCTTAAATTTGAAGACCCACTGTTATATAATAGTC
AACCAGTAAACACTCCATTTTCTCTTATGTTTCTCTCCCTCTTTCTCTATTTCTGGAATC
CAAAGATGGCGGTCGGTGTCGGTCGGGTGCAGTGAAGAACACATCAGTAGGAGTGGATGA
TAATTTCAAAAAAAGAAAAATCAAAACATATAGATCTAATATATTTCAAAATAGTTACAA
ATCTAAGAGATCTTATCAAAATATTTACAGATCTGAAAGAAATCAACCCCAATAGTTACC
GATCTTTAAAAAAATAACCAAAGTAGTTACAGATCTAAGAGAGAT
>TeaL_134845
TATCGGTGAAACAGATTTTTTTGGAGTACTTTTGTAATTTAAAGTTGTTACTCATCCGCC
ACCTTGCCATATATATATATATAAGAAATAGATGGGAGATGAGTAACAACTTTAAATTAC
AAAAGTACTCCAAAAAAATCTGTTTCACCGATAACAAGAAAAATTGCCATTTGATTTTCT
TACCACATTTTCACAATAAACTGAAGAAACTGCATTGGTAACTACCATTCAGTACCCAAC
GGGCTTGGCTGAAATGTCAACGGGTACACCAACATTTCTATTGTGTCCACGTTTCTTCTA
ATGAGAGAACTTTGAGATCAACTTGTCAACATGATAGACGATATCGTCAATGCGTGGTCG
GACAGTGGCTTGGGGCTGGAGCATCCAATTCACAAACTGGTGAAGAGCTTCCGGGTATGG
AGGTTTAGGCCCAGATGGCGGCCACTTTACTTGTGCATTTACAATGGCTAATTGTAGGCT
TCCTCCAGACTCCCCAAGTGCGTACTCAAATGGAGATGCACCATACATTATTGCAAACAA
AGTGCATCCTAATGACCAGATATC
>TeaL_134846
CCGGCATTGTAGATAACATAGTCGGGGTGGAAGTGCTCAAGCTCAGACCTCTTAGGCCTG
ATGAGCATGTTTCGCATGAAGAGGGCATGGTAGGCACGGGCGCAGACGACACGGACGTTG
ATTCTGTAGCGCTCGTCCCATCCTGCATAACCGTCGACGACATAGATTCGGTTTCTTGTG
TTGAGGTAGTCAATAGCACGTTCTCTGTTGATTTTCCAGACCTCTGGTGTCATCTCTTTG
TTTACAGGTCCCCACCAAACCTCTTTCTCCGAACTTGGTTCTTTGACCACTCGCTTATCC
GAAGGTGATCGACCAGTTTTCGTGCCCGAGTATGCTGTCAGAGCACCTGTCGACGTCATG
GCTGAACCAGTCTCGTATACGAGGGCATCTTCGTAGAGAGCAGCGACCGAGGGGTTGGCA
ATGATAGCAACCCGATCATAGTCGATGTGAGCGTGAGTGTGTAGTTCTTCCTCGAGTTCT
GTGTGTTCTCGAGATGGCTGGACACCACCAGGGTGCAGCGCAGTCTTGTTGACTGATTGA
GACACCATCTTTGGATTGTTGTTTAGTAGTTGTTTCTTGGTGACTTCAGTACGAGTTTGG
CTGTCAACTGGAGCTGGGGTGAGAGGTCGAAGAGATACTTGAGAATCAGGAATGCCG
>TeaL_134847
CTTAGAGATGCGGCCGAGAAGATCCAAAGACACACCATAGAATCCAACATTTATGGCAAA
ACGCATGAGCGTGGCTCCTGCTTCCCCTTCATAAGGCTTTGATTCTTCGTCATCTCCGGT
GACAGACAGCAAGAACAGAGTCATCTTCCTCGGACCATGAATGGCAGCCAAGTGGGGAGG
CAGAGAGCCATCATTGTTCCAGATATTAGGCAAGTCTGGGTTTCTCTCCACAACCAACTT
GGCTTCAATAATATTGCCAAGCACAGCAGCTGCATGAAGTGCTGTATTGCCAAAGTAGTC
AGTCAAAGCCAGTGCTGTCTTGGGGTCATTTTCAAAAAAAATTCTAGGCCTTGGAGTATG
GCTATGTGGA
>TeaL_134848
TAATTTTGGTCACGACATCCCTGGTAAGATCACAACACTCATGACCCCAAAATCAAAAGT
TCCCCAAAACAAAGAAAGAAAGAAAATAATCACTGTTATTTTGTTCTTGTTAATTTTCAG
CAGCAACAGAGAGACATAAGTTGTTACCTGCCACTCCACATAGCCATACTCCAAGGCAAC
TGGGAGAATGCCAGTAAAATTTTTGAAAATGACCCCAACGTGATCACAGCCCGTCCCACC
GCCCTCTCGGAGACGCCTCTTCTCGTGGCGGTTAAGCAAAGGCAGGGGATCCTGTTTGTC
A
>TeaL_134849
TCATCTGCAATAACAGAAACCTGCCAGGGCAACAATTTGGATATAGCAAGGGAAGAAAAA
AGGAAAATAAAATCAAGCATTAACCTAGTGGCTCAGAGAGTTCGTATCCTGATTGACCAG
AGAGTTTTGTTTGAAAGAAAAGGAGCATTTAAATGTGCAAATACCTCAAGCAAGATTGAT
TCTAGAGTACCCATACACACACATACGGACATACCTTTTTAGTATATACAACTTTGGAAT
TGTATGCCTGATTTTGATGGAACAAAAATGAAATATGAATGATCAAAGATTTGCATGCGA
GTGTATAAAAAGACAAATGAAGCTTTCATGAATCATGGTAATTTGGCTAATGATACTTGA
GTTCATTCTCAAGTTCAATTAATTCTTGATCCCTACACAAATTTTTTTATTCAAAGTTAA
TGTTAGGCACAGCCAAACAACAGAAAGTTAAAATTAAAAATTAACATAAGCCTCATAGAT
CATTGGGAGCCATCCACAAAATAAATACAGGAATATAAGTATATCTATAATCATACTCTT
AAGATTAATTCACTTATCAACAAAAACAGTTTTTTCATTTGGGATTTTGTTGGGGATGGT
TTTTCCAGACCAACAACTGTCAGGATATTATGAGGACAGCTTTGCCATTTAGATTATTAA
AAAAAAAAATACTCAACTGAACACTCTTTCCTCCTCACTCTCTACAAATCCCTACTCCCT
AGTCACATATGCTAAGAAAACTGCCATTGCAACTCTTCACCAAATATATCCATGCCATAC
CCAGGAACAATATGCAATGCAAATTAGTGAAGGATTGTCTCTATCTGCAGATCTGTGGGT
TGAGAGTGCTTTTGCCATCTAGTTGGATGGAGTATGAAACTTAGTTTCATTTCCATCCAT
ATATCTACATTAGAACAAGAATGTTTTCCAGCAAAAGAAACTCCCATTTCTGTCAAATAG
ATCAACAAGAAACCTTCTAAAAGAATGGAAGGAACTGCCAACAAGATATTCATAATCAAG
CATAAGACCAAAAGCCAAATAATCAAAGAGAAAATGAACAGATTGAAAATTTGAGAGAGA
CCGTAATCTAATTTCTTCCTTCAAATCATAAACAGCAATAAATACAATAGACTAACCTGG
GTGTAATTCAAAGGAT
>TeaL_134850
GTTGATCTTAAAAAACCTTGTAAATGGTGCCATGATCTGTGCAAGTGAGGTAGTTGACTT
GGGGGAGAGAGAGAGGTTATCAAGATTATAGATAATTTTTAAATTGATGCTGTAATTATA
TATATATAAATCTTACTCACATTTCCTTATTTCCCTTAAATTACACCATGTAAATCATCA
TGTATCACCACCATTGGTGGGACAACCTTGAACTAATTTCCTAAGGTTTTCAATGATCAT
GACCAGTTTTGTATTCAGTCGATTCACAAAGCACTTTGGTAGCCACCCTGCTGGATCCAA
CTGAACAACATAGGTGACCATACAAGAGTCATCATCAAGCTTCTCAACTACCCATCCTGA
CTGAAGCAAAAGTCCTCTGATTGCATTGTTTTGCCTTGGATGCAATCCAGCTGCTATTTC
TTTAGGCAGTGAAGCCACTGCTACCACCAGAGTCCCATCATCCATGGTTTCGCGCCGCTC
ATAGACGATGAACTCTCTGTTTCGAAACAGAGGCTTAGAGTTCTCCCCGAACCTTAGCCG
GATTATGCTGAGGTTGTCTTCAAGATCTTTTATGTACCTAGCTTCCACCAAATCAGAGTC
CCATTGCTTTGCAGCATCAATTGCATTGGCAACAGTAATGAATTGCTGGGGAGAGACTGA
TCTTAACAGCCACCGGCTCCGAAAAGTGTGGAGTGATCCAGACCGGCGCTTTGATATCTC
TACTCCATTGTCAAGTGTCACTACCTTCCACCCATCATTCCCATTCCCGACCCTGTTTGC
GTCAGAAGCTGACAACAGCTCCTGAATACAGTTCTCACTTGCATAGAACACGTACCTCCT
CAATGAGTCCTCACTAATGGACCATGATCTAGTGCAAGGTGCTGCTGGACTATTGCTCAT
CTCTGCTGTTTTCAAGCCCTCTTTTAATGCTAGAAAATTAGGAATATATATACACAAGAG
CGAGCGGGCGAGTGAGCAAGAGATAGAGAGAGTTTTTGGAGGGAAGATGGCAATGAGTAC
AGAAGGAGAGGAAGTGGGTAGAGGTGATTGAAGCACATGTAAATGCCA
>TeaL_134851
TTTATTCAATAGATTATTCACCTAAGACTCAGGGTAACACATTGTTTCTCTAGAACTGTT
TTGTTTCTGTTTTGGAAAATGACATCCATAAGTTGGTGGATTGCTAAGGAAAACGATCAG
ATTGAAGAGTTGTTCTTCTTTTTCATACGATGAATTTTGGGTTCGAAACTCAATTCACAC
AGAAAGCTTTTCTTAATGCTGGACTGAACAATGAAAGAATAAAAAAATCAAATCTCTATT
GCTTGGAATTTTTATGTTTCACATCTATTTTTAGTTTCTTCATTGGTTTCTCTCCTATAA
GAAACAATGTTTATTTTCAGTGGTTTAGGCAAAGACGCAAGAAACCTATGCTGGAAGCGC
TCAAGAAAATTAAAGCCGGTAACTACATGAGCACTTGATCCTAAGATATAATACTTTTAA
AATAGTTATGAAGTTATATCATTATATGGGTTGTTGGTTTTTGCAATTGATTTTTTTCTT
GTGTTTCTCTTATTCTTAGTAAGCTATCTTCTTCTTGATTAATTTTTGCAGAGCTTATGG
TTCTTGGATTTATTTCCCTACTCTTGACATTTGGGCAACACTACATTGCCAACATCTATT
CCCATAAAGCTCGCAGACACAATGTTCCCATGCCCCATGAAACATCCTCCCCAGCACCAC
GGACCAGAGCTTAATTTGCCTCATGAGCCTGATGAGCTTAATGCGCCTCATGAGCCTAAA
CATGTGCCTGATGAACATAATTTGCCTCTTGAGCCTAAACATGAGCCTGAACATGT
>TeaL_134852
GCTCATACTCCCAGCCACACCCTGTGACTCCAAGAACAAAACACGTGCCGTTAGGTTCTT
GATCGTTGTAGTGAACCTAGACTCAACGTCTTGTGTCACACGCTGTGTGATCTCATCAAT
AAATGAAGGGGCTGCTAATGATTTGTAAAACAATATCTCAAAATATATCTTATAACAGTA
TAGATAGATATTTAAATATAGATAGGGGTATTTTCTCAAAATATGAGACATAAACACCAT
GAGAAGCCTTCATTTTATAATTACAGAAAAATTACAGGCCTTTCCGCAGTGTACCATAGA
TTGATGATATTCTCTCATCAAATATATTGCTCAAGTCTACATCATATGACAAAGAATCAG
GATTCAGCGTAAACACAATAGACTTCAGTATGAATTCTCAAAAAGGAGAACCTGACCAAA
AGTTAAGCACAAGTGTGACTGAATTTTAAAATTGGCAATCACTTCAAAAAACCTTATCAA
GAGTAAAGGGAATCAATAATTCATGCAAGGAAGAGCAATTACTTACCAGCAAAATTGTTT
CATCATC
>TeaL_134853
TATGACAATCAAGTAGAGGAAAAATGGCCAAGGAGTTTGTTGACAACATGTTGATTTCTT
TATCTATCCTACCTCACTATTGATTGTCTTTATCTATCCCTGAAGTGAGAAAGTATATTT
ACTGCTATGTAATGATGTGTTCTGACTTACCAGTTAGTTTGGTACATGCCATCCACTCTC
CTATTGTTTAATTTTACTTATTTTTTCTTTCACATTAGAAAGAAATTGATGTAGGATTTC
CTTACTGTTGTCATGATCACTTGCTTCTTCTTGTTCTGTTTTAGTTAAGGGTTGTTTTGA
CAGATATGTACTTTAAATAATTTTCCACAATGAAGATCTTGTTTTTTGATTTGACGATAA
TGACCTCAGATCTTCGGGAGGATAAGCAATT
>TeaL_134854
CACAAATCAACTTCCGCTTATATTCCTCTGTTTTCCCCTGTATTCCTTCCTCTTCTTGGA
TAAAAAATGGCTCGACGAAACCACACGACCGAGCTAGGCTCCATAGCCTGCGACGACCTC
ACCGAACTGGGTGCTGGAAAGGAGGGCTGGCTCGTTGACAACCCTAACCTCCTCACCGCA
CTCGACACTCACTCTCTCGCCATCGCTAACCACTCAGTTGTCCTTGTTCTTGACTGGTCC
GATGGATCTGATCCAACCGGACCTCGAGTCAAGATCCGACCCACTCTCTCCCCGATCGAG
TCCGAATACATATCTTCAGTTGAATGGTTGGTCTTCGACGATATTCGAGTTCTTGCCCTA
GGGACCTCTTGTGGGTACTTGTTGATTTATTCTCTTCGAGGCGATCTCATTCATAAGCAG
ATTGTAAATCCTGGACGAATTCTTAAGTTAAGAGTCCGTGGCACAAAGAGAGATCTCACA
GAAGATACATCATCTGCGGAGATTTGTGTTGTAATGCCTGGTGTGGTTGCTCGTTTTGAT
GGATCTGAAATCCAGAGTATGTTGCAGCGATGGTTTCAAGAAACACACTCTCAGTTTTGG
GATCAAAAGAAAAATCCTGTTGATTCTGGGAGTTCCAATGTAAGACTACCTTACCAGCTA
TGGAATGTTAACAAGTATGGGTCATGTGCTGATGCAGCAATAACTGGCATAATGCCGCCT
CCGCTGATGGAACTGCAGTCAAGTCAACGTTATTATTGTGCAGTCACTATTGGAGATGAT
GCTGTGATTTCGGCATTCAGACTATCAGAGGATCGAAGCAGGTCTTTAGTGGGAGCTATT
CTGTCAAAAGTTGTGCCAGCAACATTTTCAACAATAGCTTCTTTTTCAAAAATGATATGG
CGGAGTGACCCAAAATCAACAACAAAGTCAGAAGCAAAACCCCAACCATTTGCTCGAGCT
TCTCCTCTTACATGTTTGAAGGATCACCCAAGGAAGGGTGAGAAACTTACTTTATCACCT
AGTGGCACATTGGCAGCAATAACGGATTCGCTTGGCCGTATACTTCTTTTAGATACTCAG
GCACTTGTTGTAGTGCGGTTATGGAAGGGATATCGTGAAGCTAGCTGCTTGTTTATGGAA
ATGCTAGTCAATAGAGATAGTGCAGCATCAAGTTCTGCTTATTATGAACATGTGAAGAGT
GATTATTGCTTGTGCTTAGCCATTCATGCACCTCGAAAAGGGATTATTGAGGTTTGGCAG
ATGAGGACAGGACCCCGTCTTCGCACTATACCATGTGCCAGAGGGAGCAAAATACTGCAA
CCCACCTACAGATTTGGATCATCCTCCATATTGTCTGCAACGTATGTGCCTTTGGAAGTT
TTCTTGTTGAATGGGGACTCAGGTC
>TeaL_134855
CAGAAATGAAATACAGAAAGAGTTCAAAAGCAAAACAGAAAGCAAAAAAAAGGGTTAGGC
CCTCTCATACACAGTGCCGACCATATCAGCCACAAGCATAGGTCTAAGAGATTGGGGAGG
ATCATCAAACACTTCCAGGTCTACGGCTTGAGCAGCTCCTAATCGGGCAAGTTCATCCGC
ACATTTGTTCCCTTCACGATAGATATGAGCAATGGTACATTCAGTGCGTTGGAGAAAGGC
CTTGATGTCAAAAAGAAGAGCTCTGAAAGGGTAGTTCTGGAGTTGTTCATCTTGGGTGGT
AATCTAGTGCATAGCCACTTTACAGTCAGTCTCAACTTGGATTTCTCTCCAACCTTTCTC
TAGAATAATGGTGAGTCCTCGGTAAATTGCCCATTGTTCTGCCTCCAGACTGGTAGCAGA
TTCTAGCTTCCCAGTGTAGCCAAACACCCACTGACGTCTTTCATCTCGAAACAACCCACA
AAAGCCAACAAGACCTGGTTCCTCTTTAGCACATCCATCCGTATTAAGTTTTAGTTTACC
TTCAGTAAAAACAACAAACGGAGAATGATCTGAGTAAGTTCGTGGGAGATTTCGGATAGT
GCAACCAGGAAATAGAGAACTCCAAGCAGCATTGCAAAGAGCACGATCCAACCACTCCTT
TGTATTTGCCATTCCTTGGCAGTTGTTCGTCCAAGTAAGTTTAGGGCCTGAACGACCCAG
GTCCATGAGGTTACAATTGCTAATTCGCTCCAGGAATTTGTTATTTCTGCCCATATTGTT
GTTAGGTGTGAAGCTTCTACGTTCGCCTTGTGTAGCAAAATCATTAAAGTCCCCCGCCAC
AAGCTAGGGAGCTATCATGTTCTCTGCCATAGCTGCCATTTCAGCCCAAAGCTGGTCCCT
GTTTCTTAGAAGAGGGCTTGCATAAACAGCTGATAAAACCCAGTCATCATAGCTTTCTTT
ATGAACTGTTGCATGAATAGCTTGATAGTTTGCATAAGACACTCTGACATTAACAGTCAG
GTTATCCCATAGAATCCAAATACCTCCAGCCCTCCTTGTTGGATCAACACTTGTCGAAGC
AGTGCAACCCAAATTGTTGAAGAACATCTCCATGGAGCTCAAAGGAACTTTGGTTTCCAT
ATGAACTAGAATATCAGGCTTGTGAATCCTTAGGATTTCAGTCAAATTTCTCTTAAAAGT
GTTGTTGCCGGCTCCCCAGCAATTCCAAAAAAGCAACTTCATGGATTCCCTATTGGGAAA
ATCTGGTGGTGTTTGGTAGTCCGGCTGACCCATAAGGATGTTAACCCTGCGATAATCGTC
CATGGTTGCTCTCAACGGAGCCAGCCGAACCAGGTGTTGTATGTGCCCCGTGAGACTCTT
CCAGTTTGGTTCTACTTGCAGCCAAGCTCCCTCAATCCACCATTCTACGGCGGCTAGGTG
AATTGCTTCTCTCTCGGGGTTCGAGTGATAGGCTCACATGGTTGTATTTCAACCGGTGGT
GAGCAATCTCTGGGATCTCCATTGGGTAGAGAAGGAGGATGAAGAGATAAATGGTCAGGA
GGTTTTTCTTTCAGATTTGTCAAGAAAGGAAAGTGAGGTTGGGGTTGAGATGAGGTAGGA
AGGGGGTTATGGTGAGCTTGTGTAGAGTAGGGGGATTGTCCCAAAGGAGGGACAGGGATC
GGAGATTTGGAGATCTCCATGGCATCAGGCTTTGCAGA
>TeaL_134856
CTAGAGAAAAAGAACCAGAACAGTAAGACTTTCTAACATTCTTGTTTTCTTGATTAAAGC
TAGCTCCAAGACCTCAGGGTTTGTCTGATGGATCAGTTTGAGTCTCAGTGTTACATGATG
AAACTTTTCCTTCTCCTATATTCCCCTTCAATCGAAACATGAGAATTTCCGAGGATAAGA
CTGAGGGCATTGGTTCTTTATGGGACAGAGTTTGCTATTTGTCATCTTTTTGAGCCTAGT
GTCTTCCCCTTTTCGAGGGATTCCTTTTTTGCTTGATCTCTAGAGATTGAAGGGTAATAT
GTGATTGTGTTAGACTGAGGTGTCGTTTCTTTTGTTAATTCTCTTCTTGTTGTTGCCGAT
CAAAAAACAAAAACAAAGATTAACACCAGCCACAGTTACATTAGCATTTCCAAGAAACCT
TCCTAAAGATCAAGCAAAAAAAGAATACATTGATATGAACTCTTAAAAAC
>TeaL_134857
TATTGGATTGGTGGAGAGGGTACAAATGGAGGAAGGCTGAACATAAAATCTATGAGGCAA
TTCCCTTGGCAGTCCTATGGTCTGTGTGGAAGCTGCGCAATGAGTGTATTTTTAATGGGA
AACAACCTTTGTTAGAGGAGATTTGTAAACTAATTAAAACTGGAGTTGCCTTGTGGATGA
TATCTGCTTCTAGTGAGTTTAAAATTAATACTCTGCTCATGATGTTGTGGCCAATGTGGA
TCAGGTAAGATATGCATTATGGTGAGGTTGAATGGGCCACTTTGGAACTGGTTTTGTTTA
CTTAATGCAGGCTTGTTTTGTGCTTGGTTGTTATGGTTGTGTGTAGTAACTGTGGATCTG
TTCTGTGGACTGGGTTTGCTTAGGGGCTGTTGTAGGATTTCTGTGGCCTGCATAATGCTG
CTAATGTCATATAAGGGCTCAGGTTGCTGCTTGACTACTGCTGATGCTACTGCCAGTTAC
TACTGCTAATGGCTACTGTTGTGTGAGGTTGTATGGCTTAGGAGGCCTGCTGGTGTATAA
TACTGTGTGAAATCACTGGTTTGGTGCTGCTGCAGAGTTGGTGTTTGTTGCTGCTCTCTT
GCTATTCAGCTAGTTTGTGTTGATGCAGCTGGTGTAGGTTGTTGAAGTTGCTGCTGGTTT
CCTTTCTGCTGGTGGTGTTTGTTGTTATGTTTTGTTTTCTCTCTTTCTTTGGTTTCCTTT
TGATTGGTCTCTCACCAAGTTTGAGTCCAGTGTGAGCATATGATTGTGATTTCTTAGCGA
TGCCAACCTAGTTGGGATT
>TeaL_134858
TAATTTCACACACCTTTTTCCTTTTTCTTTTCAAATTCCTCCCCAAATCTCCAACCAAAC
ACAACATTAATTAAGGTGCACATCATAAATTTATCCTAAAAACTTTAAACAATCCACTAT
TTAACTCGACTTGGTTAGCTCATAATTTCAAGCATCTCCCTGCCTAATAATACATAGAAT
ACATACAACAATAGTTTTACATAACTCATCTATGAAAGAGCCCTGATGTCTCTATTTACA
ATATCTCAATCCTAGAATTAGTACATACATTGCTCATTTCAAAGTACCGATGTGAAAAGA
AAAAAAAAAAAAAAAAAAACTGAAATATCCCACTCATACCCTTTAGTTTCCAGAGGATAA
GAAGCAAGATGAGAGTAGCTTAGCCTGCAGTTCTCATTCTGCACAGACTAACTGAGCTGC
TGTGCTTCCCACTTCACCTTCTTCCTCTGTGCTGATGCTGAAACATGTTTCAACCCAACC
CTTCTGCCCCCATTCCAAAGCCTACTCTTCAAAGCATATATATACTCAGATATGTGTATC
TGTACATTGCTATTAGTCTCTCATCTAGAACTTGACATGTCAACAAACTCTGCCAAAGTT
AATTAGCATCATTACCCAAATTAGGTGCTTTTCTTTTACCAGGTTTGCTCTCAGATCTCC
AATGCTGCAAATGTGTCCAAAATGTGAGCATCTAAGGCTTAAAACAAATTATGATATGGT
TGAACACCTGATAATATATTGCAAACCTTACTACCAAAAATAAAGAAAACTTAACTACAA
ACCAAAGCCTACAACTTTCAAAATCACTAAAACGCATACAAAGCTCGCTTACAAGCAAAC
AATTGGCCTATTTGGTGCATCTTCTTGCATGTAGAAAGTTGATAATAAAAAATTAGAAGC
TAAAAGCATTCCTCCTCCAACTTTTCAACTGCAGCTTTTTGTAAATTATAAGCAGAAGTT
GTATCAATTGCTCTGTTACAGACTTTCAAAGTAAATAAAAAAAATATAAGCAGGCCCATA
AGCTTCACCAATGCCAGAAAGCCAACGGTAACATAGTGGTTAAGTGGCGAATGATAAACA
CTGATTTCTTAAGTTCAACTTTCATGGGGTGTCTTCCAAGCTTAGCATTTGCAAGCGATT
CAGATTTATTATGCAAGAACGGATCCAAAGGGCTTCACATGAAAGAAAAAGAAAAAAAAA
CCTTTGTGGCACAGAAAAAATCATTCACATCATATCAGGTATGGATGATATGGATGTAAG
TTTTCCCATGGAATTTGATGAACAGAGCTGTAGGAGAGCAGTGGCTGAGGAGGAGTTGAT
AGAAGTGAAATGTAAGAGAGGAAGCAGAACAACAATGTAGTGATAGGTGCCATTTTTTAT
TGCCTTAACAACAGATACTAGTTGTGTTTGTGTATGGTTGATGTATGATGTGAAATTCTC
TCTGCTGCTATATATTTATGAGCTTTTATTGTTATGAGGAAGTACTAGTAGTTGCCTTTT
AGTATTCATAATAATA
>TeaL_134859
ATTTTATTTTCTTTCATATATATATAGAATTGTTTAACCTTATTTTTTATGATTTGTGCC
TAATCTTACCACGTTTCTCGATCTGATTCAATTCTGTTTCAAAAAATTAGGATTTGAAAT
TCACGATACGAACTACATAACTAGTAAAATATTAAATGCAAAACTAAGAGATAAACATAT
CAAAAAGGAAAAGCACATAACTAATAAGCTGTTTTTCCAGCTTCTTCCACCATAGGATCC
CCTGCTTCACCAAACCTGTGAACCCAAGCTATGAATAACAAAAACCATTAGAAAATGCTC
AATAAAGTTCAACCTCTCCCTTCATCCACTGGAGTTAACTTCATAAGCTGCTGGAGTCAT
TATTGTTTGGCCACCAGAAGTAACTTGCAATATGACACGATAAAAGGGGTCCAAAAACCC
AATTTGATATGGAATATATGAAAACTTTTATGGCTCCCAAAACACACAATCCAAGGTGTA
TTTTATGCTTTTCATATGTCATTGACATCAAGAAGAAATTCAATCAACTTCAACTCATGA
TGTGGTAATGTCAATGTGTATTTTGAGCTCCATAGTTTATGGGTCAAATGAGATGACGCT
ATCTTGCTCCGAGTCGGGCAGTAGAATCATCTGCTTGCTCAAATTTCGCAGCATCATATA
AACTTCTTTACTATCAGGATGCAATGCCTCACCAGCAATGAAGTAGTGGATTGATCCTCT
AACTTGAATCCAACTAGAACCAGGTTCCGTATAGATTATTCTTTGTTTCATTTCCTTTCT
CAGGCTTCCAACAGCATTCCACATACCAGCAGAGGCATAGAGATTCGAGAGAAGAATATA
AGCAGAGTCATTCTCGGGCTGTAACTGAAGAAGTTCTCTCGCAGCAACTTTTCCTAGTTC
AACATTTCCGTGGATATTACACGCTGATAAAAGAATCTGCCATATTTGAGCATCGGGGCA
AATAGGCATTTGATCAATGATCCTCTTTGCCTCTTCTACAAGTCCAACTCGACCAAGCAC
ATCAACCACACAAGCGTAGTGTTCTAAACATGGGATCACCCCATGAAATTCAAACATAGA
GTTTAGGTGAGATTGTGCTTCATTCACTAACCCTGCATGGCAACATGAACTGAGAACTCC
TAGGTAAGTTATCTCATCAGGTTTCATTCCCAATTCAGGCATTTTCTTGAATAGATCAAA
AACTTCATGGAAGCAACCACGTTGAGCATATCCCATCAACATGGCATTCCAAGCAGCCAA
ATTGTCCTTAGATATAACCCTAAAAGCTTTTTCTGCATCAGCTATGCTACCACACTTACA
GTAAGCATCGATTGCAGCAGTTTCAACAAATATGTCATGATCAACTCCAAATTTAAAAGC
CAGACAATGAATTGTTCTTCCTAGTTCCAGATCTGTCAACACGCCACAAGCTTTGAGAAC
TATGCTAAAAATTACACTGTCAATTTCAAGGGACAAGCTTTGTGCCTCCTGGAACAATTT
CAGGGCATCAAAATGATAATTGGAATGGACAAATGTTGATGCCATGGCATTAAGTAGTAA
AACGTTCAGTTCATCAATCTCTGCGAACACCCTCTTTGATTCATCAATTCCATTGCATTT
ACCATATGATGTTATTAAACTAGACAACATGGAATCATCTGACTCAAATCCAAGTTTAAT
TATTAGACAATGTATTTGCATTGACTGGTTTGTAGAACATGAGTTGGACACAACGTCAAG
AATGCTAGCAAGAGTATATTTATTAGGCTGTATCAAGAAATCACGCATCTG
>TeaL_134860
CTCTCTCTATCTATATATATATATATATATGCCCTGATTTGTTGAGATTTTTGTGACTTT
GATTTGTTGAGATTTGTGTGACTTTGACTTTGATTTCATCTGTTTAGGGGGATTTTGATT
TTGATTTTGATTTTGATTTGCCCCAACTTTACATTACATTGGATTTGCGTAAAAAATCGA
AAACATATATTTGGTGGAGAATATATAAAAATGCTTAATCATCCTTCAAAGCCACTGCTA
AATCTTTCCTTCTTTCTTCATGTTTTTTGTGGACACTGAGTTATTTTGTGGACACTGAGT
GACACTAATGAAGTTTGCATCCTATGTCCTGTGTTCACTGAGTTACACTAATTAATTATA
GAAATAAATTTTGTGTGGTCTATAGAAATAAATTTTCTGTGCAACTTATTGAGAGAACAA
TGACCCTAAGTTCTGTCAAATCCATCAACTTTAATTGAAAAAAAAAATAAATTCACAACA
CATTTCAATTGAAGTCACTTTGTTTGGAGGAAAAAGAACAGTCTAAAGTTTGTTTCTAAT
GGGTTACCTCATTTTTTGGATTGATGGGTTAGAGTCATTATGTATTGTATTGAAATCTTT
GGGCAGTTGTGTTTATTGGAGAGACTGTAATCGCAAATCACAAATATTGACTAGTCAGTG
ATCTTGCAAGATATTGACAAACCACATAATTTCTCCACTTTTTTTACTCTTGGTTTGTGT
TTTCTTCCACCTATGTTCAGGAGTTCAAATTTCCAACAAAAACCACGCTCCTTAATTTTA
CTTTTACATTGTCGTCTTGCGNNNNNNNNNNNNNNNNNNNNNNNNNAGCCAAACTCTTGT
TTACCAATTTTGACGTAGTGGGTTAGAATCAAAGGGACTTGGTGCAATAATGTCAAAGCT
AGATCCATACCCAATCTATCATTCTATGGTGACTAAACTAAGCGTGCATTTTTCTTGTTA
ATTCGCAACTCCGAGAAGAAAAAATTGTTTTTAAAAGTCTGCCAAACACCGTCAACTTGG
GTATTGTTATTGAAAACTGATTTTTGTTCTAAAAAACAGAGAAAATAAAGAAAACCCATT
TGCCAAACTGTTAAAAAAAAAATCTTGAACACATACCTATGTTTAGGTAACCATTTTAAT
AAGTTTCTAAAGTCTTTGATTCCTTACAAAATGAAGGAATATGATTATGATGAAAATTAT
AACAAACAAGTCAAATGTCCCAAAGAAAACAAGATTCTATAGAGCATCTGTGTAGTTGTA
AATTTCTAATCATGCTTAGCCAAACATATATAATTCAATAAACAATAACTACAAAATTAT
ATTATATTTGTGATTTGTGATTGCTGGAAATGCAAGATCACTGACTATTCATTGTGTGTA
GTAGCTGAGGAAGAGTGGAAGTGAAGGAGACAAAGAGGAGAGATTATAGAGAGAACCAAG
TTCGCTTGGTTCGATGATTGGTTTTACTATTTTCTACTAGTTAATATTTAGAATGCCATA
ATTAGAACAGTTACTAAAGCTAGACACAACTTAGTTGGGCCAATTGTAGAAGACTTGCAT
AGTGCCTATCCAGGCCTATTGAATTGAGGAATAAAGACTATTTGTCATGAATGATGCAAG
ACAACAATGCTGCTATCCTCTTCAAGTCTTTTTTTGGACTTGGTTGGATTCTGTTCCACA
TATTTTAAAGAAGCTCTTACTTCTGTATAGATTGTACCTTCTTTACTTGAGTAAGATATA
TGTGTGTGTATATGTACCAAGGCCATAGCTTTGAATGCAC
>TeaL_134861
AAGTTGAGACCCACGTATGGAATCTGCAAAGACCAAATCAGAGCATAAGCACCATGCACA
TGACTCAAGAAGAAAACATAAAATTTTCCCTGGTGTATGATTTTAATTATGTCTGTGGAT
AGGGGCAAGAGAGGTTTCTGCCTCTTAGTGCCTTAGTCCTGGAAAATGTTACCCAATAAT
TCTCATCTCCCTCAGTCACATGCCAATAGCACGACAAATTGAATTGCCTCACCATTCTGG
TCATCTCACCTGCTCTTTCCCCACCGAATACAATATCAAGAAGGAATGTTTTCAGTAATG
GCAACTGGTTAAATTTTTATGATATTTTGTTAATGATCTCCCGGGGAATGCCAAGATGGT
ACCCTTGTCATGTATAAAGTTCTGGACTGAGCACACACTCAAGTGTTGTTGGCCGTTTCG
AGATTGTTCGGTATGATTCAACATGTATTCCTAGTTAGCTGACATGTTGAGGTCTGTATG
AAGATGGATAAGGTACACGTTCCGGCATACATGTCTATGTGGGTGCATGGGTATCTACAT
ATAAAAACAATCGACAATTCCCTTGGATGGTTAGAAGTTGAGAACTTCCATGGATACATG
AAATCATCACGATTGTACTAATTACTTCCTTGCAAGAACTATAGGACTTACAACTCCAAT
GACAGAAGGAAGCCAGCC
>TeaL_134862
GATCATATATGACACGAGCCTGTTTGAAATAAATGGTACCCGTGGAGTTAAAATGCATCG
CATTTCTTGGTATTAAAAATATATCATGCTCAAATTGCTCAAGATTTGTATACATTCCTT
CATGATGTTTAGCCCTCATGGTGCCAAAATCCATAGGCTCTTTAATAATTTCGTAATAAT
CCTCAACCTCTTTGGGATCAACTGGTTCAGCAAATATTTCATGTGTATCTTGCCTTTGCA
ATATGTCCAAGACAAGCTCAAGGATGCGTTTTTCTGGCATGAATGGAATGGGTGACATAA
CTAATGGTTGACCAGTGGAGGTAGCATTATCATCAAGTTTTGCACTTCCTTCAGGTTTGA
TAACCAATGGTTGATCACTATTGGTTGAATGATGTTCATGATTTGGGCTCTCTATGCCCT
GTTTGGGTTTGGTTAGAAGAGAATTAAGTAGAGGTTGTTGGAGTTTTCTTTTGATGCTGG
CCCTGGTAGTGGTATCGGAGGGGGCACCCTGGTGGTGGTGGTGGTCTTCCTCCATCCGCA
AGCAGTTGTGTGAGTGCGAACTGGTTGGTGGTGTTGGTTGGTGTGGCACTGGCTTCCATG
GATCAGGGGCTGAGATGCGCGGGCTTCTCCTTCTTTGCCCATCTCTCCACACTGATCTTT
ATACTTTCCTTCGAATAATGGAAACTCCACACAATTTCTTGTAGAAGTCAACCCCAGTAT
ATATTGACTTGTATTCCAAATTTCATCAG
>TeaL_134863
GCAGTGTTCCTCAATCTGTCAAACACGTTTTAGTACTCTAAAAGCTTTTTTCCTTTGATT
CATGGTATCCACCATGAGTGATGCAATTTGTTCACTTTTCTGCTTCGCCAGCTTCTCCTG
CTCTTCTACTTGCCGCCCTCTGTTTTAATTGGGATCAATGATCTTGTTGAAAAGCGATTT
GCTTGAGAAGATCCCCGAAGAATTAAGTGACCAAACCCATTTATCATTGACATTGGGTCT
CAAGGAGAAACCTTCAAGGATGCTCAACAAGGATGCCAAGTTGCCAACTCAATCGATTCA
CGATCATTAACATTTCATGTTTGATTCTTCATAAGCTCGGTCAATTACTTCACTGCCAAA
GTAAATTCAGTAGATTCTTCATGTCATACAGTTCTGCATCTCTGCTAAGGGACCATTTAG
TAACACCAA
>TeaL_134864
TCTTCCAATGGTCAAGATCTACGAGATAGGGTAAGCACACCTGATTCACATTTTTAATTT
GAACTGAGTTTGCTTTGCAATTAGCCATTATCATACAAGGGAGGTGTCTCTGACTGGGCT
TTTTCCTGATGGTCTTCCAGTGGTCAAGGTCTACGGGATAGGGCAAATGAGCTCTACAAG
GAAGGAAGGGTGTCTGATTTTATGGACCGGAAATTGATACCATCGGTTGTCCGTGATCAA
GTAGAATTGTGCATACAAATTGGGATAATGTGCACCGAATATGATCCAGAACTACGACCC
AGCATGGGTCGCGTTTACTCAATGCTGTCAGAGAACCATGGCAGCAGCAGCAACGTAGTT
GAAGAACCAGTGAGAGATGGATCATCATTATCCACAACTCGAAATTTGAGCCCAACTGAG
GTTGCTAACAATGGATCATCATCTGGGGCAGACATTCACTTGGAGAACGAGGGCCTACCC
AAACACAGACGACTAACCCGTGCTCGACGAATCCAGCCAGAGGATGTGCAATCTTACATA
CCCTCCATTCCAAGCTCCTC
>TeaL_134865
GAAATTGTAGTTAATAAATAATGTTAAAACAATGAAGTTGCATATCTTTCACCAATCCTG
AGACACAGATTAATCTAAGGGCAAAGTTCACCAGAGTGGTTATACAGTATAACCTGTTGA
ACAGTGAAACTTAACATATGATTCCCTACTTAACTCATATAGAATTAAGCTTTTATAAAA
CTTCCAATCCCTAAGTCTCAACTCCACAGCCTACTTCTAAAATGTAAAAAGCTTGTCATC
ACTTTCTCCACTAAGCTGCCTTATTTAAATATGATATACCATTATGACTGAAATATTTAG
ATATTGAATCAAAGTTTACAGGCAGAGCTCATACATGTTTACATGAAAGTAATATATATG
AATGAACACACAGATAGCTATAAAAAAGTATCCGTTAGTCACTCATGTATTTTTAATTTC
ACCATATTCTCGCCATATTATGGCCATATTGTTCAAAGTTCCTCCCATATTTTCTTGATT
TTCCATTTCAAGTAACTTCTCTTGGATTTCTGAATACTCATACTCACCCAAATCTGGTCA
TATGGGATGACTGTCATTTTAAATCTAAATAAATCTAAGATCATACATTTAAACTCAAGA
CTAGACTCAAAAGAAGAAGAAAAAATCTGCTAACCTGATCAAGTACCATATTGATAT
>TeaL_134866
ATCCCTTTTGTTGATACTCCTTTACATATAGCTGCCTCAACTGGACATACCCATTTTGCT
TTAGAAATGATGAGATTAATGCCATCATTTGGTAAGAAGTTGAATCCGCAAGGCCTAAGC
CCCTTGGACTTGGCTCTGCAAAGTAGGGAAGGGCTAAGCCCTTCGGACCCAAATTTGCAA
GAAATGCAAGAGCTAAGCTCAGAGGACCTAGATTTGCGAAATAGGATCACTTCAACTATT
AGTCGGCTCATAAAATTTGACAAGGAGCTCATACGAGTCAAAGGAAGGGAAAGCTTCACT
CCTTTGCATTACGTAGCTAAAAAAGGCGACATTGATCTTTTGGCTGAATTTCTATTGGCT
TGTCCGGAATCAATATTGGACCGGACAATTCGAGATGAGACTGCACTGCACATTGCTGTG
AAAAACTCAAAGCTACAAGCTTTTAAAGTGCTGTTGGGATGGCTTTGCAGGATCCGAAAA
CATCATCATGTGCTAGGCTGGAAAGATGATGAAGGCAACACCCTGCTGCATATTGCGGTG
TCCACTTCACAAACACAGATTGTGAAATCTTTACTTAAGATGAACAACCTGGACAAAAAT
GCAAAGAATTTGGATGGCCGAACAGCACTTAGACATTGCAATTGTTAATCATGGAGAGCC
TAAAAGAGAAATTCAGGAAGCTTTAGACCATGTAGGAGCTTCAAAAAGTACAGCACTTCC
TGAGGATTATAGTTTTGCTGAATTTTTTATGTCACCACAACGGATTATTGAATCTCTTAC
CAAAAGATGGTTTTATCATGCAAGAGAATTGACAATGGAGACGCGGAATGCAATACTAGT
TGTAGCAGTTCTAATTGCAACGGCTACTTTCCAAGCTATACTTAGCCCTCCTGGTGGAGT
AGTGGGAGGAACTGGTGACAACAACAATCAGCTTACTACCAACGAAAACCATATTAACGC
CAGTATCATGTCCACCACCACCAACAACAACCTTATTCCTACTAATAACGTCAGTTATAT
TAACGCCACCATATTCACCAATACCGCCGCCACCATGGATCCTTCCAAGCGAGTTTTATT
CAAACCAACTAAGTTCAATGGACCTATTACATACGGATCCTTCTTCAAAATTTTTTATTC
TCTGAACACACTATGCTTTCTTACTTCAACCATGGGGATTATATTTCTCCTCCCGTACCA
ATATTTTAGTGGTTTCGTGTACAGTCCCCTATTCTTGCTGATGCTGAGCTATGGGGTATC
ATTTTTCGTCATATCACCATCGTCCTCATATACTATAGTAGTTTTCCTTTTATTATGTGT
TTTTACTGCTTTGCTTTTTTTCATGGCGCCATTCTTCATCACAATTGGTGGTAACTTGCT
GGCCGTTTTTCCAGTGATTTTGGTGGTAGGACATCAGAAGAAACGCCTTCAAATGCTGAT
CCATTTGTTAAAAAGGTCATGATGTAGAACAATGGGCTCAAGACTTTATATATATATATA
TATATATTATGCTTCTACTTTTGTTTTGTTTATCTTTATTAGCCTGAAGAATAAGATGCT
TTTGGGAGGTTTGGTGTGTGGTAGTGTTGTTATTTATTTATTTTTCTTTGGCTTTTAGGG
CATATCTCGCCTTC
>TeaL_134867
CTTTTTGATTTTTTTAGGAGATGCCAAACCTAGCCTTGGGGTCCTAAACAATCCAAGCAT
ATTAGGTTCCAAGAAACCAAATGACGCTATCCGGTTCTTTTTGTCTTCCTGGCATGATCT
ATTGTCTTCCTCTCTGGTCTTCCTTTCATCTATTTTCTTCTTTCATATTGTTTTCTCTGT
TCTTATTCACCCCTAGCCTAGAGAAAAAAAAAATTGATTGTTGAAAATAGTCTTCACATG
ATTTCAGACAGCAACATCAAGGAAGAGGCTCCGGAAAATAGAGGTTCCTTTTTCTGTTCT
CGTATCCTTCTTCAATGTTGGCACTTGGCATCATTGTTACATAAGAATGCAACTATGGAA
AAAAGGTTTCTGGTTATGCTTGAATAATTTAAGATTGGGTTACCCTTCATGTTAATACTA
ACCATGCTGAGCACTAGCTAGCCTAAAACATAGGCTAGCTTCTTTTCCTTTCCGCCTTTA
T
>TeaL_134868
TGATACTATAAATTATAAATAAATAAAAAAAAGATCAAAAAAACATAATAATTAATACAA
GTATAATCACAAGGGACCTGTTCTAATCATCTACCCATGATGATGTCGACAATGGTGACG
ATGAAGAAGATGAAGAGTTTGAGCAGAAATCAAACCCATTATCATCCAATTTTTCCACCA
CAAAATGACCCAACAAATCTACAGACTCGATCAAATTCTCTCTGCACAAGAACTCATCAC
TGCAAATTCTCTCCACTTCCCTATCAAATTCATGAACAAACACATGGGTTTTGGCCGCGC
CACCTCTCTTGCTCCTCGCCAGCACGGCGGCTGTAAAAATTGCCGCCATTCTTCCCGGCG
CAGCAGCGAAGTAGCCTCTGGGACCGTCCACCAAAATTACATCCCAACCCACCTCGTAGA
TGTGATTTGGGAGATCGTTGATGCCCAATTTACAGTCCGAGAAGAGCAGGTTCTGCACTG
GACGACACTCGTTTCTGAGTTGTTCCCGAGCGTGGTCGATGAGGTTGTAGAGATCGCTCA
CTCTGGTTGTGAATTGAACATCGTAGGCTTCGATTTCTGGGTTTTTCTCTTCGAGCTTGG
CAACCATGTAAGCGCTCTCGTGGACGAACACTGTTCGGCCGCGGTTGTTGAGAGAGTTCC
AGAGGAGGGTTTCGTGGGTTAAGCCGAAAACAAGGAAGTTACAGTGAGGGCAGCGGCGGA
GGACGGCGGCGATGGAGTTGAGCTCGGCGGAGGACATTCGGCCGCCACCGGAAGTGGTGT
TGGAGGTGGAGGCGTAGTGGAGGAGGGCGTCGAAGACGGGTTTGGGGAGTTGAGAGGTGG
AGGCGGCGGCGGAGGAGGTGGTGGTGGTGATTGTGGCGGTGGTGGTGGAGTCTCTGGTGG
TGATGAGAGTGAAAATGACGGCGAAAGTGAAGAAGGAGACGAAAACGAGAATCCAAATAC
GGTGAGGACTACCTCCATGCTTGTGGATTGAAGGGTGGAGGACGATCAGCTTTGTGCTTC
CCTTCATTTTAGAGAGAGAGAGAGAAAGAAAGGTGGTGATGAGAGAGCGAGAGAGACACA
GAGAGACTCAGACCAGGTTTTGGATGATTGATTTCATTTTTGTGGTTAGATCTGATTCTG
AACGACTGTGACGATGAGCATTGTTATGAATCCTTCAACTGGCAAGACTTTAGGTTGGAA
GAGAAGAGGAGAGAGGGAAAGGCTGTTGCAGAATGGACAGCAAGGGCAATGGGTGGCTCT
GTTCCTTTTGAGGAGGCATTAGCTGCCAGGCTATCCCTATTTAATCCTTCCCTCTC
>TeaL_134869
TTGGCAGAGCCATACCTCAATGGACATGACTTGGAAGGAAAATTTTTCTGCGACTCAGAG
TCACTGGACTTGAAAGCTCTGGCATGCAAAGTGAGTGTATGTGCAATTCGCTTATTCTGC
TCCAGGTCAGAATGAAGACGTTCACTCAGTTCTTCACAAAGTTCATTAAGCCAGTGTTCA
ACCTTGAAACAAAGCCCCCCTTTTTCCTTCCAAATTTCTCTCTGTTTAAATTTCCTTTTT
CTCGGTCCTCTCCTTGTTTGCATCACTTTAACTTTGATAAACTAGATAAAATGGTTAAAA
AGCCACATCTAGCATCAATCCCAAGTCTAACTGAAGCAATCTTTTTCAAAGCCCGAGGGC
CAGGAAATGTCTTCCCAGAACCATGACTTTTGGGAAGAAGGCGACCCTCTACCTCTTCCC
CGCTAATTCCCCTGGCAATGTTCCATAACCAAGTTCCGGTATTTACGCCATAACGTTCTT
>TeaL_134870
AAAAAGAGCGAGTTTCAATTGTCAAAAAAGCAACAAATGTTGAAAACCACAGTATATATT
CATAGCTTTTGCATAATCTTCCTCTAGATTATTGCCAGGCCAAGTCACTGCGGGATACGA
GGAAACCAAAGCTGGTTCACATTGCTTGATAGCTTTGTGCAAATTTGTCAAATGCCCCCA
TTTTGGTTCTCTTAGTAATCCATATTCATCAATCGGAGCATCATAGTCGTAGCTAATGGC
AATGAAGAGACCAGCAACTGTCCGCCCAAAATTTGTTCCGCCATGGTACATATAATAATT
CATGAATGAACCATTATTTTGTATAAACCTAGCAACTGAAAATGCCAAGTCTTCAA
>TeaL_134871
CTTTTGGTTGCCATACCTTTATTCTATACTGCGTGAGATATGGATATTAATAAATTAAGA
AATACATAAATTGCTTGAAATATTGAGTAGGACATGTGTAGTGTGTGTGATTCTCAACTC
CTATAACAAAAATCAGCCAGATCTTGCTTTCGGAAGCCAAAAATTTTTCTTTCAAAACAC
GCCAACAAATGATGCCTAAATAAACCAACTAATTTGTTTGCTAATGAAACTGATGAGAGG
CATTAACTTCATTAAGTTTTGAATAAATGCACACATCACATAGATCAAACTCATTGTGCT
CTTGATAGTAAAAATTATGTATCACTGTCAGCCACCAATCTTAGATCACACACAATAGTT
CTACCAAACTAGATTGGAAGGAGAGAGAGGGGTACCTGAATAAAGGTGTTCAATCTGATG
CCATTG
>TeaL_134872
GTTTTGGTAGATGCTTAGTTCACATTGATGATGTAGTTCACATTTTGAATGAGGCAATCA
AATTGATACAATATGCTCTCATTATATTTGAAAATGTTAATTTAATATGGGCGGCTCAAG
TTCCATTTGGCATCAGGCTCTTTCGTTATATCATGTCATTAGTTTCTACTGAGTTCCCTT
TTATTCCTATTTAATTGTTGTGCTAATTCTTGCCTGATTGTGGAGACATTTTAATCTGAG
TGAAGTACTTACCAGGGAAACATTAAATGTTTTCTTAGAAAATTATTGAATAGTGGGTTC
TATTGGTTAGGGTTTAGGGGAGTGATATAAATCTGTAGTGGTTTAATGGCTGATAAATGT
TTATGAACTTCTTTTGTAATATGAAATGGTGACTTTTCAAATGTTTGATCTTCATTCAAT
GAAAATTTGCTATTTTTGCAAGTCTATTGGCAACTATGCTCTCATCTTTGTCTCTCTCCC
ACTCATTTCCATTATGGTTTGATGATAGAGG
>TeaL_134873
GTGTTTCTTTCAGTTCTTTCTCCTCTTCAGTTGGAAGAGGGATAACAGTTGTCACAATTA
GCTTTCTTTTTACAAAAAATTTACTCCTTACCTTAGAATATTAAGTTTTCTTGATGTTAT
GTCTGATTTGTTCCTACTACGTAATGCTCTGTTTTTTGTCTTTCCAGACTTTACTACCCA
TGTTTCACTCTGTTAGTTCAATTTTCCATAGTATTTGATATCATGCGTTGATTGGTGGGT
GTACCGTGTATGGTAGCTGTTAAGGACCCTATCACTAGGTTACAATTAAGGGAGAAAGAA
AAAGCAAGAAATATCTGAAATTGGAATCTTTTTTTCATAATTTCTTGAATCATATTGCGT
AGGAAGAGGCAAAATATAATCAGCTTGATTTCGGGATTATATTAATGGTGATAATTTACT
TGAGTCAATTGGTGAAGTAGAGCAAACTTGTTCTTTTTAAAGAAATTGTTGTTGTTGGCT
TATTGTGGTGCTTTTTTTGTGTACTGTTTGGCTGATATTACAGGCTATCCTTATGCCCTT
AATCTCTTAAAATGTTTGTACTCAGATATGTTGTTGAACGCTTATTTTAACCACTTTGCC
TTTCACTGATTCTGGACACTAATTTTTATGTATCACATATTCGTAAGTTATAACTACCCT
TTGAATTAAAATTCAACAACCAAAAACAGAACCTTTGTTGGAATGTCGTGTTTGATTTCT
ATCCTTGCATGGTTGAACCAACATCATTTTGCGAAGATATATGTAGTAGTCTGGACATGG
ATATTGATATAAAATAATGGAAGGACAAGGATGTTGATGTCATGGTTGAATGATGTGTAG
GGCTGATATTTTAATAGTACCAATCAATGATGAAACAAGTATCAGTTTATATGTTCGCTC
CTTTGAATACTAACAGAATTATGCTTTGAATGATGGTTATATTCTGAAATGCTAAATGAA
AATATTTAGCACAGTTTATAACAACGATTGACAATTTAGGGTTGTTTGTGGGTTCTCTCA
CCTTCTGATTGTTGAATGTACTGTGACTTTTAGAGCTTTTAAACCTGGTTTGTGTTACCT
CTTAGGCTTGCTTAGGTTCTTTGCTTAGAAGTAAGCCTCTTGGACTCCTGTGTTTGATGT
GGCAGGAGATGCCACTCAAGCTAACAAGTGGTGGTTAGCTCGTTTATTCATAGAGAGTGT
TATTTCTATCTTGTTTAGTGTTATAGTTGTATGATTCCCTTAAATAGCCCCTCCTCATGA
ATCCCTATTGAATGTTACATTTTGTTTTTGTTAAATATACTGTGCTGTACACTTTAGCGA
TGACATAAAGTCATGATGTTGGATTATTGTTTGAGTAATTTGATCAGGTTTTATGATTGC
ATAAGATTCTTTATGGTAATGTTGATATTATACACTGACATCTGTCAAGAACTTGAATTT
TTGTTCATTACTGTGTAGTGGATATTTATGTTTTGATGACACTTTTGACATACATGTGCA
CAATATGAGCATATTTTTGGGTCACTTTACCCATTATTTATCATCATTCTCTCACAGAGC
CAATTAAGACATGCTTGTGCATGCACAAGCACAAATATACAGTAACTGGTGATGAGTTGC
TCTAGTAAAATGGAAGTTAAGAAATACTCAACATTCCAAACATTGGATACCCAAAAGTTA
TCCAAACATTGGATGGTGATACTGCCACATGGTCTCCGTTACATCCAATATTGTTGTCGG
GGCAAGTTTAATATGAAGTTTCCAACTTTTGCTCTTGGCAGCCGGATCTGCTCTGGTAAT
ATCAATGGATGAAATGTTTTCATGCTGGAAAATCATGCATCTAGGTAGAATCGAACTTGG
TACCACCTCAACGTTGAAGCACCTGCAATTAAAATTTTGCTTTGTACCTAGGAAAGTGGC
TTGACTATACATATGAACCTCATTATTTATCTTTGCATGACATACAATGATGATATCCTT
TAGCTAGCATCTTAATATGTTTAATTGTTTGGCCATTGGATCTTTCATCAGCTTTGGGTT
CATCTAATATGTGTGGCATTGAGTTGCTTTATATTGTACTAAGGACATTGCATTGCATAG
ATTGCTATTATTGGATCCGAGTGTTTCATTGACAAAAATCTCATCTTTTTGTTGGCTGGA
TCTCTTGCTTAAATTTCCTTTATATTGTTATTGAGGACACACAAGTATGCATCCTGTTTA
ACAAAACTTAAAGGGTAAGGTAATGCACGCATTGCCAAGTAATGACCCCTACTACTTAAA
ACCTGTCACTAAACTGAAATTAGGAACTTGCTTCAGCGACCATATAGTTTCATTTTCCTT
ATGTTGACTTGATCAAATGAGAGTTAGTACACACAGTCCTTCCATTTGATACCTTCTTGT
TTAATCATAATTGGCTTGACCATCTGTCCCAGATTTCTTCATTAGCCTACGAATTTGTGA
AATACTTCATAATAATTACTTGTTTCTGATGGCTGAACTTGGTCATGCAAGAATAAATCC
AAGTTCTTGAAGGGATATTTTATGCACAATTCACAGTCCTGCAATATTCTGCTCCCGTTC
TTTCTTATTAAGGAGATCAAGGTGGTGGAACTGTGAAAGGTTTTGACTTCTTTTACTGCA
ATATGATATCTTATTTTTAGATTATATCGGATGAGTATAGTAATATGGTCTTTGTTTAAA
TCTCTTGAAGAATGGAGAGGAAGTAGGCATGCTTTAATATGGCTTCCTTAAGAATTTTGA
GCATTTTTTCCTTCTGCCAGGCATTAATGACTTCCTCTATATTAAAAAAATGAAACACTC
AAATCTGTTTATTTTTATAATTCATAATTCGGAGTGAACTACACATTTTACACTAGGGAG
AGCACTACATAAGGTGGTGGATAGGATTTGAAAGATCTGATGGGATCAAGGGTGCACAAA
GGAAATGACCATGGTCTTTGTTGTCGTCCACGATATAGTGGATTCATTGTTGCTCCATTG
TTGTAAATAAACCTGTTAGAGCTGTAATTCTTTCAATATCCTCATTATCCTGTTGCTTCT
CTTGCCATATTTTTGATGCCAACGCCACAAGGGAGTTTCTATGTGCAGAATGACATATTC
CGCTTGAATTACGCATGAAGGTGATTGGCTATTCTGGAACACAATAGAGGAGTGTTATTT
TGTTTGAATGTCCAGGGCTTAAAAACAAGATTCGGAAACTTTTAAATAGCTGTTAGGAAT
TTGAGGATGTTGAATACCATCTCTTTTGCTTTTCTGTTTGCTGTTTAATTTTCACATTTT
CAGTTGTTGAATTATGGGACTTGGTGGTTGTGATTAGAATGATGAAAATGACTGGTCTGT
TTTAAATATTCCCTAATGAGTTTGGTTGTTCTTTGGTAAAATGAAAAAGCTAAGATTATA
>TeaL_134874
TGGGTCTCTTGTTCAAGCTGTGCTCGCCGAAGCCAAATCCATCAAGGTCGGCCCACCGCC
TCCACCCTCCGGTGGATTGCGTAAGTTTTCAAACTTTTTTTACAGTTGTTTGGATCATAA
ATTTAAGTAGAAATTTAAATTAAAAAAAAAATGTAACGGAAATATAAATAAAATGTAAGT
TAAATTTTTTTTCTCGTTCTTTTTACTTTCAAATTTTTCTTTCCACATGTTGTTCATCAG
ATTAATGTGATTCATCACTTTTCAATTCTCAGGTTAAAAGGACTGTTGCTCTTATATTGA
AACTGCAATTTTAGCAAGTCTTTGTTGACTTCCAATACAATCAAGACATGTAAACATGTT
TTGTACTCTCTGATTAGTTTTTACTCCAAGTTCCAAATGTTTTTTATCTGTTTATTTATT
TATGTATACATGTTAGAATTACCATACAATTCTGGATTGCTATTATTATTTTTTTACTAT
AATTGATTTTATATAGACACATAGCATTTACTATGTAAATATATGTTAAAAATAAAAATA
AAAAATTTG
>TeaL_134875
TTAAATAATTAATAGAAAATAACATTCAAAGTGAAAAAGAAAAATCTAAACAAGAACATG
GAAAACAAGACACACACTGGTGGAGAGATATAAATCCCTGATGCACCAAGTACAAGCATG
GGCGACTCTGCCCTATAGACAGGGTATGCAACTGAACACCCTAAATAAAAATTTTTGTTT
AATAAATTAGTAATATATGTATGTTAAAATTGTTCAGTCTTTAAGTTTGAATACCTTATC
ACACTTCATTGAACACCCAATCAACCCAACTCACTTGGTTGAACACTCACTCCACTCCAT
TGAACAC
>TeaL_134876
CCAAAATATGCAGATGAGGATGGGCAGAACCAATTTATACCTTTGTGTTGTACCCTTTCA
ATAAATCAAATTAAAATTGATCCTTCGTCAAACTAACTGTTGGAATAAATGTTCATTGCA
TGCCGGTCATGAATGTCAAAACAAAAATTTGATAATTTGGAATACAGAGCACAATCTGCT
AACATTCTATGGGGATGCTAAAGGAGAGTTCAATGCCATGGAAACATATTATTATGTCCC
ATGCATTGCAGACGAGTATTGCACAACCATGAAAATGAAAATGGAAATTTTTACTATTTC
CATATAATGTGATTCCAAATTGTTGTTGTCAGGGCAGTAAGGTGAAGCCTTGTACAACTG
ATCTATAGATAATTTGACTATCACTCTGTGGGAGAGGAGAGAGAACGGTGAGTGCAATGT
CGGGAACCCGCCAATCAGAAGTGCGCCAAGCTGTATACAAGAATCCATGCAAGCAGAAAG
AGCATTATAGAAACAAAAAGCCCCTCTTGGAGGAGAGCTCCATGGCCGCCAAAGTCTTCT
TCATCGATCTTTAGTATCATTGCATAATAACCATATATGATCCCAGAGGATATCACGAGG
AACACAATAATCCATATGCCTCCAACTAAAGGAATTGTACCCCAAAGCAACCCACATACA
AGGGCCACCACTTGTCGAATCCAATGCAGTACATCCCCTAATTGATCCTTGTCCCAAGAA
GCCTCCGGATCCAACAATTTAGCGAACTTGAAAGGAGACAAGTGACCGTTTTGGTGGTGG
TGGTGGTGTTGTTGTTGCTGCTGAAGATTGAACTTCACCGATTTTCGCTCTTTCATGGTG
AAAATCGGTGATGATTTATATATTATGTTGCTAGAATGATTGAACTTTCAGAGATTTTAA
TCCAAGTACATTAGGGTTCGCGGAGAAGAGAGTGGTGATTTGACTGTGATGTTGTTAAAA
GTGTGATATGTATATATTATTATACTATTATTAGTAATTAAAAATTGAGAGAGCTTTCCT
GTAGATCTGATGTGATTGGATAGTGAAGAGGAGGTAGGTTGGTTTTATAATTTTTGATTT
TTTTTTTTCTCCTCCTCCTGTCAGGACTGCACGTGATGCAATCAGAGTTTCA
>TeaL_134877
CAGGCTACTACCAATTGACCACTTTCTCCCTCCATTCCTTTTTTTCAGTTCTCTTAAAGA
CTCAAATTACATAAAATAAAATAAAATAAATCTTGGAAATTAGTAAACAATTTCAACTCC
CCTAGAAATTCGAATATCAAAACTCAAAAGTTCCACCCTAATACTCCAACATATGCCTGT
AATCAAGGCCACTTTGATGATGAATCAAGTATTCTTGACCGTTGGATACGCCAAAACCTG
AGCTTTGACTGAGCAGCTGTTGCTCCTTCTGTCTCCTGAGTTCGACAACCTTCCTATGCG
AGTTGGAGTGTTTCGTCGATACAAAGGTCGGACTCGCAGCGGGTCGGTACTCGGGTACCA
ACCGGCCAGAATTGTACCGGACCCCACACGCATTACACAGCGTTTTCGGACCCATAGGTC
CGGCCCGCCACTGCGGAGTCTTCTCGGAGGCGCAATGCAGGCATTTTCTGACTAAAGTCT
CGGCTGTGTACCTCTTCTTCGACGGCGTCGTTTCGTTTGGTTCGGAGGTGGGTGAGAGGA
TGAGAAGGCGGGAGGACCAGTCGCAAGGGGTGGCGCGTGAGCGCTTGCTTCGGGGTTTGC
CTGGGACTGACACGTCGGGAGTGAATATCGGCGGGTTGTGTCGGTTTGTGGATGTCTTGG
GCCGAAAGTCCCGTGGCGTTTCGGATGATGAGGTGTCGGTGGGAGGTTTTGCGGTGGTGG
AGATTTGTTGGAGGTTTTGTAAGTTGTCGGTAGAGAATGAGTCGTC
>TeaL_134878
GGGAAAAAGATGCACATTGAGAAATTTTTTAATTATTTTTTATTTTTATTATTGATGGAG
CATATTTAAATATAATCTAATTAATTATAATCACAATAAAAGATCAAATACAATTTACAA
ATCTCCCAAAATGGAAGACAGCGGGAAAAAGATGCACATTGAGAAATTTGAACCCCTTAA
CATTCTAGTGAAATGCAAGTGTTTTGCACAACAGACTAATACCATTGATTGCAAATTACA
AGTTTTGACGTCAATGCTAATAGACATGAATTTCTACCAACCCTATCACAAAACTACCAC
TTGAGCAAACAAATTTGAACTGCAGAGAGATGTCCAATTTCGATCTATTTGGCACAGAAA
GACAACCAAAGAACTCAGAGCATTATGCTTGTAAATTCCTCAACTACCTAGAAAATTGGA
AATGTACAACTATAATGTAATCAATCATAATGTCATGGACAATCTTCAGTCATTAATTCA
TTCAAAGACACAATTCTAGTAACAAAAATGTATGTACACAAACGCACAATCTTTTTTTTC
TTTTTTCCTCGATGGCCTCTATTGGAACTAGTTCACTATATTCAACATTATGGTTTCCAA
GCACAAAAGTCTAAAACTGGGCTTGACAAATCTTTGCAGAAGACTGAAAACCACTACCCC
>TeaL_134879
ATCAAACCCCAATCTCCATTACCATCAAGAAGGTAATCCACAGTGGTATTCCCAAGATTT
GGAAGTGGATAAGTAGGAGTATTCAAATCCTGTTCAAGGACTCCTTCCCCACACTACCAA
TCTTTCCAAATTCTAACTTTGGACCCTCTTCCAAGGTTCCATCTCATCCCTTTAACAAGA
AGCTCCCTTGAGTTAAGGATGCCTTTCCAAACATGAGAAATATTTTTGCCTTTTTTCTTG
TGAAAGAAAGGTTGCTGCCCGAGATATTTAGTTTTAAGCACATCCACCCATAAGCAATTT
TCCTCCTTAAGCACTTTCCAACCCAGCTTGGACAAAAGAGCTAGGTTCTAATCTCTCGCC
CTTCGAAGCCCAAGACCCCCATCTTTTTTCATCCTACAAACTTGGTCCCAGTTTACAAGA
TGAACTTTCTTTTTCTCTAGGGTGTCTCCCCAAAGAAAATTTCGATTTATTTTGTCAATT
TCATCACAAACTTTCTGAGGAATCTCCATAGTTTGCATGGAATATGCTGGAATAGCACTG
GTCACAGATTGGATTAAGGTAGCCCTCCCTGCCAAGGACAGAATGCTAGATTTCTACCCC
GCTAACTTGGTCTTGAGTTTTTCCAGAATATAGTTAAAATTATCTTTACTCACTCTAGTG
TGGAGAAGAGGGATCCCAAGGTATCTCCCTAAGTTTTGGGTTAGGGGGATACCACACATG
TTACTCAGGCTTCTAGCTCTTCTCCTTTCAATGTTAGGAGAAACAAACATATGAGATTTA
TTTAAGTTGATCTTTAAACCAGATATTGCACTGAACTCATCCAAAATTTTCAAAATGGTA
GAACAATTTTTATCATTGGCTTTAGCAAACAAAATCAAATCATCCGCAAAAAATAAATGA
GATAAGTTAGGACCATTCTTAGACAAGGACTGGTCACTCCACTCTTTCTCATGCACCTTT
TGATTAATCATACCTGAGAGCCTCTTCATGCAAAGCACAAAAAGATAGGGGGATAAAGGG
TCCCCTTGTCTTAAACCCTTGGCAGGGTGGAACTCATCAAGAGATTCACCATTACATAAA
ATAGCAGTATTCGCACTAGTAACGCAACTCATGATCAAATCCACCATCTTCTCCTCAAAA
TGGAATTCTATTAAAGTTTGTTTAAGAAAATTCCAGGAAATGTTATTATAAGCCTTTTCA
AGATCAACTTTGAAAATCATGTAACCCACATTTCCTTTTTTTCTTCCTTACAGTGTGATG
AGCTTACTGAGTAATGATGATGTTATCATGGGTGGATCTACCCGGGATGAAACTACTTTG
ATTCGGGCTAATGATATTCTCAAGGAGAGGCCTGATACGGTTGACAAGGATTTTGGAAAT
AATTTTATAGCTAACATTGCACAAGCTGATTGGCCGGAACTGTTTCACAGTCTCAGGATT
ATTAGCTTTAGGAATGAGAGCTATAAAAGTTCTATTAATCTCCAGGGGGATGGACCAAGA
AGAAAAACAATTTTGAATAAAGTCTATCACACTCTTGCCCACAATATCCCAAAAAGTGTG
ATAAAAAATGGCTTGGTACCCATCGGGACCCGGGGCCTTAAAAGCTTTTATGCTTTTAAC
CGCCCTCCAAATCTCAACATCAGAAACTAACCTACTCATCTCAATTTGATCATCAGAACT
TAAATGATTAGTCAAATTATTCCAATGGTCCAGGCAGATAGTGTGCCTATAACTAAAGAG
CTTGTGGAAATGAGCAGACACAAGGTTTTTTAAATCGTCAAGATCATCCACCCAAATACC
CTCATCATTTCTCAAAACTAAAATTTTTGTCTTCCTCCTCTTCATAATGGTGGACAAATG
GAAAAACTTTGTATTACGTTCACCCTGAGTTATCCAATTAATGCGAGATTTTTGAAACCA
CAATAACTCCTCTTGATACAGGGCTTTATTAAACTCCTCAATGAACATTATGATAATAAT
GATTGGCTTGAGAAATTTGGATTCCAT
>TeaL_134880
CAGAGGTCAGGGAAACAGGCAGAAAAACACTCCCTTTCTCCCCTTAGTTAGATATGAGGG
TCAACTATTCCTCTTTTGGACTCAACCTACTGTAGAACCCACTGCGCTATAGAGTCCTAT
GTGCTTGGAGAGATAGCATCACCGCAGGACAAAATTACCATTGTGCGTCAGCTTTGGGAT
CTATCCACGTTTCATGTCTCAGTATGTGCAAGCTTATGTGCTGAAGTTTGTGGCGAAGTA
CCCGTGTCGATATGGCACAGGGGCTGGTGTGGGATCTGTGTCGGATTCGCCTCTCCTCTC
TCGGACACGGCTAATCAAAAAGGATGAAGAAGGTTGAGATACTTACATTGATGTATGGAT
TCAAGATCTTGATTTGTTGAATCCTTAGTAGTAGGAATTGTGGATCTTGATCTCTCTAAC
TTTCGATCTTATTCTCTCTGTCTTGATCTCCTCTCTTTCGATCTTGCTGTGCGTGTGTGC
GAGAAGAGAAGAGAAGACTGTCTAAGGGATCTGTTAGTAATGGACCTGCAATTCCATTTG
CATAGTGGCAGCTGATTGAGCTCTTCCATGGCAAATGAAGTGCAAACCATCAATCGAGGA
AAGGCTGTAATGTTTTCATTCTAACATCATGTTATTTTAGGTTTGACCGCAACCCCAAAT
CATGTTACATGGACTATTCTAAGTGTGTGAAGTACCCGTGCTGGGCACTTGACACTGGGG
CATTTTATTGATATATGTCCAACATGTGTAATTTAACATTCACTTAACAAGCATGCAGTA
ATTTAAGCTTACCGTATAATTATGCATTAGAATAAACTTTCGCATAATGCATGAAATCCT
GTGTCACCTTGTAAATACTCTCATCCTAAAAATAAAAGTAGAATATTAAGAAATCCTGTG
TCGTGTCATCTTTTCTTATACATGAGAATTAGATGAATCCTGACACTACAAATACCCTAC
TTGACAGTTTTACTCGGGTCCCATGTAA
>TeaL_134881
ATTCGCCTCCTCTCTCTCGGACACGGCTAATCGAAAAGGAAGAAGAAGATTGAGATACTT
ACATGGATGTGTTGGGTTCGAGATCTGGATTTGTTGAATCATAGCTTCATCGATTGGTGA
ATGTCGGCTTCAAAACCTCGTCAAGTAAATTAACATCCAAAATACTAGGAATATAACCTG
GGTTTTCTCCAGATATTACATTCCTTTCTGCAGGTTCCACTCCAACAACCTTGATACCTT
TGTTCATCATTTTCAAATAACGCCCAGTGCCTGTAACAGTTCCACCAGTTCCAATTCCCG
CAACAAAGATGTCAACACTACCCATGGTATCCTCCCATATTTCTGGGCCTGTGGTTTCAA
AGTGGACCTTTGCATTAGAAATAGTGTCAAACTGTTTAAACATGTATGCATTTGGCATGC
TCAATACAATTT
>TeaL_134882
CCTAAACTATATTATTTTTTTTTTATTGAACATCTCAATTAATCTCACTTTTGCTCCCTT
CACCCACCTGTCTTTAGGCCACTTCCATCTCAACCTCTCATTCTCCTCTTCTTTTCATCC
TTCTTCCCTTTGCCATCGCTACGTCCTTTCCGTTGTCACTGTTGCCTTCTCTTCCTTCTC
AGCCTCATCGAAGCCCCAACCTAGTACATCATTCTTCTTATTTTTTTTTTCATCCAAAAA
CCCCTAAATCTAAAGATCTTCAGATCAAGGGTTTTCGAAGAAAGAAGAAGAAAGTGGCGA
TAGCAATAGTGGCATGAGAGAAAGGGTTGGAGGCATCGCACCAAGGCAGTGAAAAATGAG
GATGTATATCTAAGGTTTTTGAAAGAAAAATAAGAAGAAGAAGAAGAAGAAGAGGCGACG
ATGGTAGTGGCAAAGGCAGAAGAAGAGGTGTGAGGGGTCACACTAAGGTAACGAAAGATA
AGGGACTCGGGTTGGGGCCTGACAGATAGAGGTCGTGGTGACGAAGACGACATGGGAAGG
GGCCAAGAGGTGGCGTCGACAGGAAGGGGACTTGTAAAGGCTTGCCAAATCTAAAACGGT
TGGCCATAGATCTCGTCAGAATTACATTAGGGATGCCAGAGTTAAGGTTGGGAATTGCGC
ATGTTTGTAATAGTTGAGAGATAAAATGGTATTAAAAAAAAAAAAGAATTTGAAGTTGGT
GTGTCCATCTAAAAAGGATAG
>TeaL_134883
AGCACTCTGGCCCTTAATTCTCTAACGACAATGCAAGAGAATTCGATCTCGGCAAATAGA
ATGCTGGTGATTGTTCCTCCTCATCCACTGATAATGCACTGGGTTTCAGTTCTTAGAAAT
GAGCAGACTCCTTGCCCTATCTTTAAAAATGCCATGGCTGAGTTAGGGAGGCTGCTCATG
TATGAAGCATCAAGGGATTGGCTGCCTACCATAACAGGGGAGATTCGGTCACCAATGGGT
CCTGCCTCTGTAGAATTTATTGATCCAAGGGAACCTGTGGTGATTGTTCCTATCTTGAGA
GCTGGTCTTGCTCTATCAGAATATGCATCATCAATTTTACCGGCAACAAAAACATACCAT
TTGGGTATTAGCAGAGATGAGGAAACACTTCAGCCAACTGTATATTTGAACAAGTTACCT
GAAAAATTTCCTGAAGGATCTCGAGTATTTGTTGTAGATCCCATGCTGGCAACCGGTGGT
ACAATAGTTGCAGAGATGACCAGACACTTCTGCCTACTGTGTATTTGAACAAGTTACCTG
ACAAATTTTCTGAAGTATCTCGAGTAT
>TeaL_134884
TTGAACTCCCCCTCCTACACACACATATCCATACACAACAAATGAACCATTGAGAAGATA
GATTAAAACCTATCACTGGACATTGATGATGATTAATTATCCCTTCTTATATCTGTTTTT
TTATTTTTTTAGTTTTAATTTTTGGCATTTAAATAAATTTTTATGAAACATGAAATGGCT
ATTGTTTGCCAGGTAATCATTGTTGGGAAGCATTTATTATTTGCACTTTTAACCTGTGTT
GTCCAACAAAATGATATCCATCACGGACATTGTTTTCAAATCCTGAATATGATTATGAAT
CATTTTGTTAAAATAGTGAAACGTAAGATTATTCATAATCAAATTGGTGTCAATAGTCAA
CCATACAACAATGCTACATCCCCCTAATTTATCACCCCTAAATAACACCTAATGATGTGG
CATTGAGATTAGACTCCACATGATAGAATGTTTGACAAATCAAAATTTGATACTTGTCAG
ACACATCATTAGGGGTGGGTTTTAGGGGTGATAAATTAGGTGTCTCAAGCATTTTTCTAT
ATATAAATACACACATAGTCATTGTTGTCAAATCACGAATCAAATCATGAATTGTTTTGC
TAAAATAGTGAAT
>TeaL_134885
CTATGCTTCTAGACAGGAATGTGGAAAGAGTTTCACGCCGAACGTGCAATATGGCTTATG
TCACTTTTGTACTGGCTCAAAATCTCCAGGTCTTAGCAATCCTCATGCTGTCTTATTACA
TCCCCGGACATAAGATTTCTGTGCTGGAAGAAGCATTCAACCGAAATCAACTGGCATCAT
TTCTTCTGGCAAATTTGCTACAGGGTTGGTAAACTTGTTTGTATACCTTGTGCTATAATA
CAAATAGAACTATATCTTAAGAAACATGGACACGGATAAGTGACACTACACAGACACGAC
GACACGCAAATTTTCAAAAAATATAGGATACAACACGTGAGGGACATATACAAAATAAAT
AATTTTATACATTTATTATATGTCATATATAAGGAGAAA
>TeaL_134886
GAGCTCCTAGAAACTTCTAAACGCTTGGGAGGTTGGCCAGAGTTACCTTAGAAAGAAGAA
AAACAACTCAACTCCTTGGGTATACACATACTGGTAATTGCACATTTGTAAAAAATGTTC
TAGATACCATCATATACAAAGTCACATAGAGATATAATCCTAAAGTATAACTTGGGAGGG
TTCAAAATTCCCATATTGACAATCTTATATATCATAGAGAGTACTGCCTAACAGTTTATT
CATGATAAACAGATTCTTCAAGAAAAATTTAAAGGATATACTTTCATAACTTTTTTGCTC
AAAGCAAAAGAGGAGGACACAAACTTCATTATATTACTTGATACAAAGAATTTCAAAGAA
AGTAATGCCTAACACTCAGGTTTCAGAATGGCCTACAAAAAATTACATGCCATACCATCT
GTGGCTTGAGCAATGGATGGATTCTTCTCAAGTAATGGCTGTCAAAATAAGCATAACATG
AAAACAAAGGAATTATACGTGCACCAGTTAAAGAATAACCAAAATGAATTTCCATTCCAG
ACTAAGAGTTGTTGTCCTAAGAAGAAACAAGTAAAGTTTCCCCTGGAAAAAGTAGAGTTC
CAGATCAATAAAAGCTCCTAGACTTGAGGCTTCCATAAACTTAGTAACAGTATCGAAGAT
ATATTTACCACCTTTTCTTTGCTGGGTGGGAAGCCATACAACTTCTCAAACATGATCTCA
GACCATGAGGGAAAATATGGGAATTCCATATCCTTTTTTTGGTTATGCATAAGCAGGATA
GAAAACATTATCAAGAGAAGCTGCAATTAAAGTAATCAGCTCAACTAGATGAAGATTAGA
AGCACGGCTGAGAAGAACAAAAGCAAATTCCCCAATCTGTGCCAAAGACATTCCAACAAG
AAGTGAAGTCTTGTAGTTGTAGC
>TeaL_134887
TTTCTCCTGCTCCTCTTTGTATAGACATTGAAAAAACAAGTTTTTCTTGCGAGGTTCAGA
CACATGAGTGGAGAGATCAGCAGTCCTTAAATATGGTATCTGAATGTCATTGACATGCTA
CAGTATTTGTGTTGCTTGGGTGGTTGGTGTTGGTGGTGTAGTTCGAACTTGAAGTTGTTG
TCAATGTCCATCTCTACAGTGTTCTCCACTGCTGTGGCTCCCCTTGGGAACTTAGAAGAG
GCAGAGAATAATCAAACCTTTCCTAAAAGATAACTACGATTTGTGGCAATGTTGGTGGTG
ATTTCAGCGATGGCGGTGGTGACGTGCGATGGTGGGGACGGACAGTGGCTAGCGACAGTG
AGAGAGGGAAGGGAGAGGAGCAGCGGAGAGGGAGAGGCAAAGGGAGAGACGCTGAAGAGA
GAGAGAGAGAG
>TeaL_134888
AATAATAACTGAACTAACAACCTTAAATATGGTATCTGAAAGTCATTGACATGCTACAGT
ATTTGTGTTGCTCGGGTGGTTGGTGTTGGCAGTGTAGTTGGAACTTGGAGTTGTTGTCAA
TGTCCATCTCTACAGTGTTCTCCACTGCTGTGGCTCCATTGGGAACTTAGAAGAGGCACA
GAATAATCAAACCTTTCCTAAAGGAAAATTACTGAAGATAATATAGCAAATAAGATTGAT
AAAGTAATAAAATAAACTCAGAAATTACAAGAAAATTACAATTCAAGCAGGGAGATCAAT
AGCAAATGATCACTGCATCAGATTGCTTTTAAGCACATGAGCCAGGTGAGATGGAAAATT
AGCAACGGAAAATACACTCGTGTTGAAATAAATGACTTGAATAAGCCTGCATAGCTTTCC
AACATAAATGAGGTTGAATTTCGCTACATGAACATACCTATTTGTATGCAGCTCAACAAC
AGCAACCATTCTGTGGTTGAAGTCTCCCATTTGGGCTTAGCCCTTCTGTTCTGCTTTGAT
GCTGATTAGAT
>TeaL_134889
CAAGAAGGTGTTTGTCCCTTCACCATGATATCTATTGTAAAGGGGGCTCCACTTCCATGT
GCAACCCTTGATATGTAAATTGCTAAGGCAAACTAGACTTTGCCCCACACAAGTCTCCAC
TAACAGATGCAGAATAATAAATGTATTAGCGGAGCTCAATTGTTGATTAAATCTAAACCT
TGGTCTTGCCGAGATATTCCACTAATACACCCTTCGCTGAACTGACGATGAGTGGCGTTG
GTACTTAAAAGAACCGCGAATGCCTGGTAACAAGTAGTCTAGACAAGGACATGACGATGA
ATTTCTCTAGGTATCTGACAATTATGAAATGGCCAATGTGCCCAGTTGATACATAAATTG
TAAGAAAGGTTCAACAAGTAATATGAATAGCTCGATCGCTTCTACTTTTCTCTCATCATT
CCATTGAACTAACATGTGCGATATTTTGTAGACCTCAACCACCTCAAGTTGAATTATTCT
TTCCCCAATGAAGATGTAATCAAGTTCGTGCTGAAATACAAACAATGCGACTGCTACATA
CTCCTTAACTATGAACCGAACTACCGGTACTCTACACCGCTTAAGAGTAAAGTTTTGATT
TTTTTTTTCTGAACCCTCTCCTTCTCCAGACCCAACTCTACCAGAAATCCCCTTGATCCG
CTTGATTGATGAAAAAGACATGGCCAAACGTAGAGGTATAAAAAACTGGATAATCACTTC
CTCCAAAGATAAAGCAATCACTTCCACCACTCCACCAGCTCAAATCACATAGCAAACTAC
TAGAATTGTGCTAGTCTTGGCTTCCCCAGGTTAGCATGAAATCCCACCATGCTTCAAAGA
GGGCGCGCGCCTCTGATCCATCTATGGAATTAACTACCGAGCCAAGCACCAAGCAACCGG
TCGAGTAGGCCATTCCTGCCCCAGCTTGGAAACCATCATTGACCCACCGGGGAAAAATTA
TCATAATTGCGGACTCCATTGCTGAGGACAATGAGCATTTGCTTGGATACAATTTTTCAA
AAGCCTTCCTCATGACTGCTGACATGAAGAAGTGCAACCATTATCTTGATACGTAGCTTA
TCAAATTCACGATCAAGTCCATAGCCAAGGCCATCCAAAAATCCCATGTCGCTATGGAGT
GGCTGGTTAAAGCAAAGCAAAGTCTGAAGGACAACACCAACTATGCTGCTGTCATCGAAA
CTGAGGTAGGCGATCGCAGGCTTCACTGGAGATAGCCAATGCTAACAATGCACAAATTTT
CGGTCAACTTGCCACTGTTGAAAAG
>TeaL_134890
CTCTCAGCACCTCAATGTTTACCTGTCTCCCTCAATTTTCAAAACAAAAGGCAAAATATT
GAGATTGAGACAACACTTTGCTTTGCAGCATTATTAATGAGCAGCATTACAATTGAACCT
TAAGATTATCATGCATACATATGATCTACACACAAACTGACTTACACGTAATGGTTTAAG
AAATTCATTTAAGAGTTTTTGAGAATTTCCTAATAATAATGATGATGATGCTACAATAAA
AAATTACAAAAAAAAAAAAGAAAAGAAAAAGACGATAGTCTATGCTGAAATCTCTATCCC
AATAAACATGATATCACAACCAAAACCAGACAAATGGGTCAAAAAGTCTAGTTACTTCTT
CATGCCCAACCCTTTTTTCTTTCCCCAATGTGAAGCCAAAATGTTAGTAGTTTACTTCCC
ACCAATAGCATCCTAAGAATAAAGGCCCATACCACAAAATTTGGCACCAAAGGATGTGAG
CCTCCTTTAGTCACTGGAGGGAAGGTAGATCCTGAAGGTGTCTTTCACTTTAATTTTTCG
CCTACAGGTTGGGCATTTGTTTTGAGCTGCTATTGCCGCATAAATGCACATTTTACAGAA
AATGTGACCGCACTTGGTTGATGTTTCTTCAACAAATGGGCCCATGCAAACTGGGCAACT
GAAGCCGGGAGCCTTTGGTGGGGGAACACTCTGGGACACTCCTGGAGCTTCAGAAACATT
TTTACTCT
>TeaL_134891
ATGGTTCACAGAGGAAGATCTTGCAATCTATGGCGCTTTGTATGAGAAATCGGGATTTCA
AACTGCATTGCAAGTTCCTTATAGGTCAATGCACAAACCACCAGTCAACATACCAGGTCT
GAAAATCGAAGTCGAAGCTCCGACACTACTGATCATGGGGGAGGAGGACTATGTCTTTAA
AATTCCAGGACTAGAGGACTACATAAGAAGTGGAGAGGTGAAAACGTTTGTCCCTGATTT
GGAGATAACGTACTTGCCTGAAGGAACCCATTTTGTTCAGGAGCAATTCCCTGATCAAGT
GAACCAACTAATCCTCACCTTCCTCAGTAAGCATAGTTGATTTCAAACATTCGTTGTCAT
TAAATTTGAAGTGTGTTTGAAGGTCAGATATAAGGCCAGTCTCCGTTGCATTCACATGGA
GATTTTTTTACGTTGATGATTAACTCGACTTTGTGTGTGACTTGCAATATTTGTATCTTC
TAATTAATGGCACTTTTTATACCAAAAAAAATCAATATTTTGCTTGCGAT
>TeaL_134892
AGAAAGCTGATGTTGCTCGAGAGGTAACTCTTTTTATTCTTGTTATTTATTCATAAAAGA
GCTTTGTAAACGTAGCGTCTATTTGTTCCCCATGCAAGTGTGATACATATTGTTCCCATC
ACTCGCACATCGTTTATTTGAGAACTTATTAGACAAGATTATCCTAATTTTGCATCAAAG
CAATCTAATGATTTCATTTCTAATTATTATTTTTTTTTGTATCCTTTGGGATGGGATCGT
CAATCATGGTCTTCACCATCCAAAACAGTGATGCAGAGGATCGTTCCATTTACGTGTGTC
TATCGAAAAAAGTGATTTCTATGTGGCACTTCTGTTGAATTTCACTCTTGCATGTTAGCA
AAATTTGTCACAGTAGGAATGTAAAGTTTATGAATCTTTGTATTGTTTTGTACCTTGTAT
TGGTTTCTGTTGATTTTGGATCAGGTTTCTCTCACTCTCATGATGTGCTTCATGTAAGTG
CATGATTGATTATTTCACCTTAACATTTTATTTTTGGTTAGTTTTTAATTTATTTTTGAT
AGAGAGAAAAGGTTGAACAATTGCTAACTGAACCAGACCCGAATTACGCCATCATTTGTG
ATGACCTGAAGAAAGTGTATCCGGCAGTGGATGGAAACCCTACCAAAATAGCAGTGAGAG
AGTTGTCTCTAGCTTTGC
>TeaL_134893
TTACAGTTTCAACAAATCAATAACATGTTCTTCATCTTCCCTCTTCTCTCTCTCTATCTC
TTGCTCCTCCATTTTCTCTCTTTATCTTCCCTCTTCTCTCTATCCCTCTTCCCCCATTTT
CAGTTTTTTTTTGTTTTTTTGAAAGAAACAGTTTGGAACCGTTACGTCACGGTGAAATGA
AAAATTACAAAATGAAAACACAACCAAACAGGCCCAATGTTTTACACCAAAACAAGCCTC
AAACTGTCTCTTAACATGTTTGATCAGTAGCAGATAAAGATCTTCCAAAAATAATTTTAT
GATTTGAAACAGTGGTTAGGATTCAGTTGCAGCCCCTTACCTGACAACATCTGCAAGAAA
ACGGTTCTGACAAACGTCCTGGGTTTTG
>TeaL_134894
ATTTTATTTTATTTTCATTCTGCATTCAACAAAAACATCATTTCATATTTCAACAAAAAC
GATTAACATTTCAATTCATGATTTTACAACAATGCATTGAATTGCCAGAGTCTAACAAAC
ATTAAAACTAGTTGAAATATCCTCTTCATCATTGTTTCAGATGTTGTACAAATCTTTCAA
AATTCTTACAAGAAGATCCACCTTTCTCAATGCTGTTTCTAGCAATTTCCTTCAACTTCA
AACTATTCGCTTTCATATCATCATCAGAAAGCAATTTCTCAATCTTGTTTTTAATTTCGT
CCCTCGATACAATCTTATTTTCATCGTATTCCAACCTTAAACCAACTTTCCAGACATCAC
AAATATAGCTTCTGTTATGAAATTGGTCCCCAAAGTAAGGCCAACACAGAAATGGCACGC
CACTGCTCACACCCTCCATTGTTGAGTTCCAACCACAATGTGTCATGAAACAAGCAATTG
CAGATTGACCTAACAACTTCTCTTGAGGTGCCCATTCGACAATCTTCCCCCGACCAGCCA
CTTTCTCAGCAAAACCATCTGGGTATTCGGCGAATGATCGGTTTGTGAGGCCTGGTCGAA
CAATCCACAAGAATGGTCGGCCTACAAGTTCAAGACCAAGGGCCAATTCAAGGAACTGGT
TCTGGCTGAAGACTGTTGTGCTGCC
>TeaL_134895
CCACCGTTGGCCGCCGTAGCCACAGCCTGAACTGCTCATATCGACTTCTCTAGCTTCTCC
ATCTCGAGACTCCATTTTCCATGATCTTTGATGCAGGTTGAGAGCTTCTTTACACTTCGA
NNNNNNNNNNNNNNNNNNNNNNNNNNNNNNNNNNNNNNNNNNNNNNNNNNNNNNNNNNNN
NNTCTCCTCATTGCTTCTAATACAGCACCCATCAAAAAATTATTCTCATCGAAGAGTGTT
GTGTTAGAAGATTCAAACAATCGTTCCATTGATTGTGCCCCCAAAATTGATACTTTATCA
TCGAAGAGAGTACAAAACACAGAGCTAGTCAAAACCCTTTTGAGGAATTATGGATTCACC
AATACCCAAATCTCCAAACTTGTTGTTATGGACCCAAATATCCTTTTCT
>TeaL_134896
TACCAAGTTCTTGGTAACATTTCACGACCTAATTACTCATCTGCTTTGGCTACAGACCCT
TTTGCTTCTTCCAGCCAAGCAGTCTCAGTTACTCCATTCCCTACTAACCCAGTCAGGTCA
TCTCGATCTGATTATACCAAATCACACACCACTAATCTGTTCTACAAAGAACCTAGTCAC
CCCAAAGGCCAAGTTATCCATGAAATTGCTAAATCCTATTTTGGCTCTGGATGCCATTTC
ATTCTTTCACACCCAGAGAAAACACTCACCTATTATAAGGATATTTTGATCCATCACCAA
TCGGTTTTGATCAAACCCATTTATGATCGAACCTATGCTAGTAAGATTCTGTATCATTCT
ATTTACATTCATAACATTGTTTCCTTAGCTGAATGGGGTCCTCCTTATCAGCTTCGTGAT
TTACCTGGTCATTTTGTTCAATACAATTACCATGATTACGTTGATGCCTGGTTCAAGATC
TTCTTGTACCAAAATGAAACTTTCAGTCACTCTTGGTTCATTTCTTTTGATAAAAAATTC
AAGTCAGAATTACCTTCCTGGTTTCTGCGATGGTGGACTCATTATGGAGCCATCTTAGAT
ATCCTCCCTGGTAATCTTATTGAATTAATTAATTATTTTGC
>TeaL_134897
AGACTGTATGATAAGATGTCAAGGGATTTAGATGAGCATGGGGCAGCTTTTCTTAAGCAT
GGAGAAACTTCTCAGTCATTATCACTTTCAGATCTCTTCACTATAAAGGATGGATCTGTA
ACACCTAACCTTAAGGCTGCCATTCCTCCTGTGCGAGCTAATGTTTNNNNNNNNNNNCTC
GAAAGCTGTAAGGAGTATATTTCTTCCGCACTTTGACAAAATGATCTGGTTTCAGAACTC
TACTATGTACCATTTTAGCATGTTCCATGCATCACACCATATTACACCAGTTCCTGCAAC
TGAAGAGGAGATTGAAGCTGAAGCAAATGCTGTCAAAGCTGTTGCAGAAGGTCTCTGCCC
ATTAAAAATTGTCTTAGACAGGGTGGTTTTGACTTCAACAGGTGTGCTTCTGGGGTGCTG
GCAGGTTATCTCTGGAATGGATCCTATAACTATTCGTGCTAAATTGAGAACTGTTCTTCC
TCGTGCCCCAGAAAAACAACTTTATGATGCTGCTATTCTTCA
>TeaL_134898
TTCGAAAATGCTTATTTATCGGTGTAATGTTTGTGTTGATGATTTCACTTCGTTGTACTG
ATTTATGATGTGCTGGTTCAAATACACAATCATTGAAATGTAATATTAATTTTGGTGCTG
AGATTTGATGATTCTGTTAAGTACTACTAGTTGTTTTGATCCATGAAAATGTTTCACTGG
TTTAAGCAAATCTCCAATAATGGCAAACTTGAGAGACGCCTCTAGGTGAAATAGATCTTG
ATGTTTTCTTACAGATACTTCTGCTACTAATCGAGAGTCAATATGTTCAACATTTGGCAG
GCAACATTCTTGTGGCCATCTCTAATTACATTGTTGCATCTG
>TeaL_134899
TGCCTCTAAGCTCTACCAGTATGTATTTCACTAGAAGAAGATTGTCTCCCATCTTCAGTT
CCCAATTTCCACATGTTGTAAAATTCCCTTCATGTTTTACACATTTATGTATCTCAAGAT
ACAATTATTGAAAAAAAAATTCAAAATTTTGTTTGGTTCAAATTTTTTGAAAAAAATTTC
CAAAGTCACTCACTCTCCTACACATCAATCAATCATTTTTTCTCTCCTCTCTCCTTCTTA
ATCACTTTTTCTCTCATACAAATCTACTCAACTATAATAAAATATTAAATCATCCCAAAC
TCACAAACTCCAAAGCTATTTTCAAAATATACAACCAAATAAAGCAAAAAAAATTCTAAA
CTCTATCCCAAAATTTTTTTTTTGAAAATTTATCATCTAATTCTCATTTACAAAGGCACG
GCGACACAGAAAAAATTTCATATAACTTAATGTACTTTTATTTTCTAGGATAAAATGGTT
ATTTATAAGGTGCCATAGAACAGTTAGACATAAAAAGGAAGTTTTATATATATTATTATA
AACTCGAATTATTAANCTTGCTAGGTGAATGTCAAACTATACATGTCAGACGCATATCTT
ATACCCGACGCGTGTTCTTGATATATTTAGAATAGTCCATGTATGCAAGTACCACCAGAG
ATTTTATTTTTCATCAGACGTTTGAAGTTTAACATAAACACTTCTGTGAAATAGGTAAAA
ATATGTCACGATTTCACAGTGCTAAAAAGTTCT
>TeaL_134900
GGAAGGAGGTAGGGGGAAAAAGGGGGTCCAGATCATGTTTCCATATATATATACCTAAGT
CATTGTATACCTAATTTTTATACAAGAAAAAACTCATTTTATATTTCTCTAGAACACTCA
CTCTATATTTTTCTCTAAGACTTCTCTCAGTTTCTGAGAGGAAAATTTGTGCCGAATATA
TGGGCCGACCTAAATTCCATGTGGGCCTTTGACCGTGCCACCGAGTTAATATGAAATGGG
CGTTGGGCCAAGCTGAATGAGCTTGGACTATGGGTCGAGACAAGTCCACAGATCGGACAT
AAACCGAGCGAAAGATCTCGACCAAGCTAAGTATGCACAGTGGAGAGTGACCGAGCTAAG
ATGACGAGGGCGACTCTTGACCGAGCTGGAAATCTTAGTCAAGGCGAAAGGTCGCGCGGA
GTTTGTTCGAGCAATGAGTAAACAACGCTTGACCGAGCAGAACGCAGCGGACCGTACTAG
TAGAATTCTTCAAGAGCCAAGCAGCCAGAGCTACCTTGGACATAAAGCAGCCTGGGGCTT
AACCAGTTGAAATTAGCTCGATTGAAGGTAGCTCAGCAACTGTATACTACGTGGCCCAAT
GAGAGTGTGAGGAGGAAAACCCACTAATAGTACGCATCAATACCGTTTGGCTGTTTTGTC
GATACTGCTTGGCAATATTAACGCTCACACGTGTAAGGCGAAGAAAGGACGAGCAAGGTA
GTGCGCGCACAAACTATATAAGTCGTCCGGCGCCTCCATGCAAAAGGTCTGCAATTTTCT
CT
>TeaL_134901
AGGGGCAAAGGTCTCCTCATAATCAATACCATATTCCTGTGAAAAACCCTTGGCAACCAG
GCGAGCCTTGTAGTGCTCAAGAGAACCATCAAAATGAGTCTTGACTTTGTAAACCCATTT
ACAACCAACCAGATTCTTACCAGTAGGCAAAGGAACCAACTCCTAAGTACTAGTTTTTTG
CAAAGCAGACAACTCCTCCTTTATGGCTTGAATCCAATGAGGATCTTGACAGGCCTCCTT
ATAAGACTGAGGTTCTGAAAAAGAGTGAATAGCAGACAAAAACGTACAATATGAAGGAGA
AAAACATGTTTTAGCAAAATCAAGTTTGACTACATATTTACGGTTAGCAAGATCAGAGTC
ATCGGAAGCAAGAGGATCAACAATAGGGGCAGAGACAACTAGTGGAGGGAGAGCCTTGCG
ATGAGAATAGACTAACAACGGAAGAGGAGGAGGAGAAGAGGGAACAAACTTATGGGGATC
AATGGAGAGGGACTCATCAGGAGGGGTGGTATAAGGAGAAGAGGGAACAAGCTCATAGGG
AACAACAAGAGATGTACTCATCAGGAGGGACCTCAGAAGGAAATTGATCAATATGAACCA
AATCCTCTTTAGAAACAGGAGCAGTAAGAGGAGGAACCTGAAAGCTATGTTACATGGACT
CGGCACTTTAGGGCGAAGTACCTATGTCGACATGACAC
>TeaL_134902
AACAAAACAAAAACAAGTCACTTATACATGATATACAAAATCCAAAAATTGGTACAAAGA
GGGATCAACTCCACCCAAGACCAACTGTACAAAGTAGCCAAAATTCCACTCTTCAATTTA
AAAATAGGAATTTTCAAACCATCAAAAGTCCTCCAATTATGTTCACCGCAAGTAGCCAAC
ATCAAATCCAGAGGTAGCAAATTCCAAGACTACTTCCTAATCCTTCCTACTCTTCAATTG
AGTGCTCTTCAAAATCTAGTCATTCCACAACTTGCATCTTATAAAGACTCACCACCAAAC
CATTAGTAAAAAATAAATAGCCAATTCCTCTTCTTCAAATCCATTACTTATCCCAAACTC
TCTTGTAAGTGGGAACATTGTGCACTAGATACAACCTTTTAACAAGTGCACATTTAGCAC
CAAAAATTAAAGATTTCACAAAATGAAAAACAGATGAGAGATAAAATGTAATGCCCAACC
TAATGTTTAACATGAATATTTTTCTAGAAATAGAGATCACTGCTTATAGTTGTTAGATCA
ATAATGTTAACAGATGAGCAATACATTTACGCCGTGTTTGGTTGGGGGTTTTGGGAAGGG
AAATGGAAAGGG
>TeaL_134903
TGCAGATTGTGAGGGAATTTGGATCTTTCAGTAGCTATATGTGGGCTTATGTAGATTACA
AACCAGCGATCAACAGATACAGATACCCAAGAAATGTTCCTTTGAGATCTCCAAAAGCAG
AGGCCATTAGCAGGGACTTATTGAAGCGCGGTTTCCGGTTCGTGGGACCGGTGATTGTGT
ACTCATTCATGCAAGCTGCAGGAATGACAATTGATCATCTTGTTGATTGTTTTAGGTTTA
GTGAGTGTGTGAGCATTGCAGAAAGACCATGGAGGCATGTCTGACATGAAATCTACAAAA
TTTTCTTGAAATAGAAGTAATGGCTTTTTATTTGCACAGTTATTTGTTTGTAAGTTATTA
TGCTATTGTACTCTCTTCTTTTTTTTTAATATAT
>TeaL_134904
GAGAGGAGGGAGGAGAGATGGCGATTCTGTATGCATTGGTGGCAAGGGGATCGGTGGTGT
TGGCAGAGTTCAGCGCAACGTCAACGAACGCAAGCACGATCGCGAGGCAGATCTTGGAGA
AGATTACCGGTAATAACGACACCAACGTCTCTTACTCTCAGGATCGCTACATCTTCCATG
TCAAGCGCACCGATGGCCTCTCCGTTCTCTGCATGGCCGATGACACCGCCGGCAGGAGAA
TTCCATTTGCATTTCTTGAAGACATCCATCAGAGATTTGTGAGGTCTTATGGTCGGGCAG
TTCTTTCAGCCCAAGCTTATGCCATGAATGATGAATTTTCGAGGGTTTTGAGCCAACAAA
TTGAATATTACTCGAGTGACCCAAATGCGGACAGGATAAACCGATTAAGAGGTGAAATGA
GTCAGGTGCGCAATGTCATGATAGAGAACATTGATAAAGTTTTAGAGAGAGGTGACCGCT
TGGAGTTGTTAGTTGATAAAACTTCCAATATGCAAGGAAATACTTTTCGTTTCAGAAAGC
AGGCTCGCCGTTTCAGAAGCACCGTATGGTGGAGAAATGTCAAACTCACGATCGCACTGA
TAGTCCTCCTCTTGGTGATTGTTTATGTTGTATTGGCTTTTGTTTGCCATGGTCCATTGC
TACCTACTTGTCTGAAGTGAGAGTTGATTTTGAGCAAGATTTGGTTGTTTTATCCCTTGT
GCAAATATGGGATCCTTCTACATTTGTTTGTGCCTCAGATTCTTGTTCTTGTGCCCAAAA
AAAAAAAAAAAAAAACCAAAAGCAAAACCAATTGATTGACACTTTAAGCCGTTTTTGGAT
TAAGGATTTGAGAAGTAATTTGTGGAAGAGAAAGAGAGGGAAAAAAAAAAAAAAAAAAGA
AGGAAAAAGTGAATGATTTCCTTCCTTTTTGTTTTCCCTCAGCAACTCACACTTCAAATC
TATAATTGAAAGTCTTGAACTGTGCTTGGATTATGAATTTGGATAAAAATTTAGAAAAGG
AAAAGAAAATGTTAGTGAAATGTGTTGGGATCTGGGATCCCGCCC
>TeaL_134905
CAAAGAGCATCCAAACTCAAATGGGTCAATTTTGAATTAGAAATTAGCCCCAGCAACATA
CATGTATAATAATCCCTATGTAGCAGCAGAGCATGACAATCAAAATTGCATGGTCACGAC
TAATGATACGATTCATATCACTAAGCTCCGTGTACATTCACATATGAACAAGGAGCATGA
CTGATGGACAAGCGATATTTTACGAAAGAGATTAAAAAAAAAAAAAATTTGAAAAAGAAA
AAGGGTATGGATTCTTTATACAAGAAGAGAAACAGGAGAGAAAGAGGGTATGCATTTTTT
TTACAGGAAGAAGAAATAATATTTTACAAAGCACATAATATATGGCTTTTCTATAGAGAG
AGAGAGAGAGAGGGTTGAGTGATTAGTCGCGAAGAGCGTGGGCGTGCCAGCAGAGAAGCA
TGGAGATACAGCGGCGGAGGATATAGCAGCGCGCCCTCTGCTGCTGCAACACCGCTACAC
ACCTTCTCCGAAATTCCAATATGGTGGTTGTTATTGCAGATGATGATAATCCTCCTCCTC
TGCCCTTGCTCCTATGATTGTTAGTGGTATTCATGTTGGCCTTCATCATGAATCAGGATT
TTCTAGACTGATTTTTTTTAGAATGATAGTAGAGTGATAAAGTTAGATAGTCGGACGGCG
GAGTTAAATAGATTATAGATCCACCACACCACACGACAGAGCTGCACGACGACGCCGTTC
CTTGCACAAAAGGATTATTGTCTTTGTCTTTG
>TeaL_134906
CGGGCAGTTTGAAAACACAGGATAATTCATACAATACAAAGATGAGTAGACAGATACTCA
TGTTCATTGCACAGGATTCTGTTATTCCAAACCTCTTTTCTACCGCATGATAAATCTCTC
GGGTTCTAACTAAATCTCACGGGTTCTGATAGCGTGTCAGAAAGGGCAACAGAAAATCTG
AATAGAGGATCCAATCTCCATATTTGTCTTCATTCACGTTAGTTGTTAATAAAAGAAGAA
TGACATTCTTTCTAACTAACCTCATGTGGCTTGACAAGCAAATAGGCATTCAATTTTTAC
CATCTCTAATCAACAATAACCCCCAACCTCCACCTTTTCCGGCGATAGAAGAGTTTACAC
TTGAATCTAAAATAAATCTGAAGACACTACTAACAAAAGACAAACCAAAACTGCAAAGCA
TGGTACACGAATTTCAAAATATACAAAAGATTGAGGTAACAAAGCATTACAGTAAAACTA
GACTATAGAGTTTCGCCCAATCTGATTGACACAATATTCTACAAAGTAAGAACCAAACAC
CACAAACACCAGCTTCATCTGAGTGAAGGCATGAACTTTTCAATTGGCCTTTGTATTGGA
GATGTTCCTCAGCCTCGCCTCCTCCGCTTCCTGTGTCTGTCATCACTTTCACTT
>TeaL_134907
CATCATCTGGGGAAACGCAGCTCCAACTGAACCAAGATCGACATGGTACTTCACAAAACA
GCCAGAGTAATCTCTTTCTATCTCATAAACATCGAATTGAATCCTTGGATTGTATATCTC
AACAAAATGCAAATGATCGTTCGACTCCCCGTAATACCTAAATGGCCTCCCTTTCCAATC
CCCATGAGGAATCGGAGGCATTGGAATAGTTCTAACACGCTCATCCTCCACGTTGAAATA
TAATGAGTCCCCCGATGTGCTGAACCAGTTAATCGCGCCATTCCAGTAGACCCCGCCAAG
AAATTCAGAATTTTGATTAGCTGTGAAAGGTTCAGAACATGCCCTCCAAGACCCAGTCTC
GGATGAGTAAATCTCAATCTGATAACAGTGCTTGTTTCGATCATAATCAACTGACAAAAC
TGAATCAACGTGATCAACGTGCCAAACGCAGACCACTTTGTAGTGAGGTGATCTTGACGG
GTCAAACACTAAATTCAAACCTTTATGGCCATCACGGGGTTGAGGAAGCGACTTGAATTG
CTTGGTGGTAGGATTGAGGATATGATAGCGAAATTGATAGTCGCCTCCTTCAAGGTTGGA
ATAGCTAGAACAACATAATAATCCATGGCATGAGCTCAAAATCCCTTTACCTGATAGGCT
TGGAATTGTTGTTAAAGGTGTCAAGTAGACATAATCATTGTCGTCGCTCAGGATTTCATT
GTTTTGAAGAGGGATGAAATTGAGTTCTGCGTTGCGGCGTCTCATGGATGAGTAGAAGAA
TAGGCCGGAGACAGAGCTGGAGTTGGGATTCCGACAATGTGCGAAGTAGGGATTGGTGAT
GAGAGAGAGCCAGTGTTTGGATACAGACTTGAATCGCATGAGTGATTTTACTGGTAACTT
TATGAGAATTTGGGTTAAGATGTCATCGTTGGCGGCAACTTTATCTATAGGGGATGAGTG
CACAGACATGAGGGACTTGGGAGAGTATGTTTCAATCTTGCTTCAACT
>TeaL_134908
ACTGAGAATAGTCAAAATATCCTCTCAGGTCGAACTCAAGCTTTTGAACTCTTTTTTCTT
TCGCAAAGTTAATTCATCTATCAATGACACATGCAAAATTCTTATCCAAATCAAAGCACG
CTCTAAACTTTTCTATATTTTGGCCCTGATCCAAATTGAAGACTTTGTTTACCCAACTTA
CATACTTAGTCCTTTCAGTTTCAAGTGACATTGTTTCTATTTCTTGTCTCATGCTGGCCT
TTGTCTTGGAAGCATCAAAATTCAAACTACCCGTGAAAAACTTCCACAAATTTTTCCATT
TAAGGGAAAGCACACTAGTTCTTGCTGCTTCTTTCATTGTCAAGATGGCAATGATAATTT
CATTTGGCAATGCACTTAGCTGATCCTCCATGTAATTGCCCTTCTTGCAACGATAATCAT
TGAAAACAAAAACTAGTGACACTTTGTTCCAACATATCAAGCATTACTCTGGAAAATAAA
AATAACAAAATTCAAACCCACCATGCAACACAGAGAAACAAAAGAAATATACTAAGAAAC
TTGAATTATACTGGGTTGACATGGGGCGGGGCAAATCGTCATATAATTTACAACTTTTGC
AACATATAATTAGCTTAGCTAGTTTATTCATTCGAACTCTCCTTTGTAAGAGTGCGATGT
TGTAATAACGTGTATGTCTTCCAACCCCACGTCTTTCTCCTTTTTATTTACTTGCTTATG
TTGGTTAGTTTAAAAGCATCATGTTTTGTAAGCGTACTTCATGTTTGCATCCACTTGTAT
TGCATGCACCGAGACTCGGTTCATCATTCTAACTTGCATTGTCATTTAAATACTTCTTTG
AAAAATGTGCTTAAACCGCATGCTATCAAATTGATTAATACGCCATATTA
>TeaL_134909
TGGAGAGTATGATGCTGAGCAACAAATGGATATCAACAGTGTCAAGCATATGGATCCAAT
CCACCAGTGGTTCGCTCTACACCTTCCCAATCTACTCCTCCTCCCTCAAATCCTCCCAAT
CCTACGATCAATCCACTCTCGACACCGTCTCCCTCTTCAAAGACGTCGGCGCCGNNNNNN
NNNNNNNNNNNNNNNNNNNNNTCCTTTACTCCGCCGCCACCACCACCACCGCCGCCGCCG
TCAGGGGGCCGTGGATCGTGCTTTTGGCGGGCGCAATCCAGTGCTTCGCGGGGTACTTTA
TGATGTGGATGTCGGTGGCCGGAGTGGTTCCGCCGCCGCCCGTGCCGGTGATGTGTCTGT
ACATGTTGGTGGCGGCTCACGCTCAGAGTTTCTTTAATACCGCTAATGTGGTCACTGCTG
TTCATAATTTCCCCAATTATGGCGGTACCATAGTTGGGATCATGAAGGGATTTCTTGGTT
TGAGTGGAGCAATATTAATTCAAGCATATCAGACAATATTCAAGGACAAGCCTACTTCAT
TTCTTCTAATGTTGGCCACTTTTCCCACTTTCAATACTCTGTTGCTGATGTGCTTCGTAA
GAATCTACAGGACAAGCGAAGGAGATGAGAAGAAGCACCTGAATGGTTTCTCATTGATTG
CTCTGATTATCGCTGCTTATCTCATGGTCATCATAATCTTAGAAAATATCCTCTCTTTGC
CATTGTTAGCACACATCTTTACATTTGTCATACTCATTCTGTTGCTAGCATCACCTCTTT
GCATTGCAATAAAAGCCCAATTGAGTGAATCGAGAAGTATTTCAAGTACTTCAGAAATTG
GTGAAGAACCATTGATGGATGATCCCAATCAGTTTGCTGCAGAGAAGATACACGCAAGAC
AAGATCTTAGTGGGTATCATCAAATACACAGTAGTGCAGATCAAGAGATAGATACTAATG
TCAAGAAGACTTTGCAGTTGGGTGAAAATCTGAATCTTTTACAAGCTATGTGCACTAGTA
GCTTCTGGCTTTTGTTTGTTGCCATGGCTTGCGGTATGGGCTCAGGACTTGCAACAGTGA
ACAACATCAGCCAAATAGGCGAATCTCTCGGTTACACAAATCTCGAGACAAGTAGTTTGG
TTTCTCTTTGGAGCATTTGGAATTTTCTTGGTCGTTTTGGAGCCGGTTACATATCAGATT
ATTTCTTGCATATGAATGGGTGGGCAAGGCCGGTTTTCATGGCCATCACTCTGGCAACAA
TGAGCATTGGGCATGCTGTGATTGCTTCTGGTTTTCCTGGTGCTCTGTACATTGGATCGG
TACTAGTGGGCGTTTGTTATGGTTCTCAATGGTCGTTAATGCCTACAATAGCTTCTGAGA
TCTTTGGTGTAGTCCATATGGGAACAATATTTAACACGATCACCATTGCAAGCCCTGTTG
GATCTTATTTTCTCTCAGTGAGAGTTGTTGGGTATATTTACGATAGAGAAGCATCAATGG
AGGGTGACACGTGCATTGGAACTCATTGCTTCATGTTATCCTTCTTTATTATGTCATCAG
CTGCTCTTTTGGGATTTCTTGCTGCATTAATATTGCTCTTCCGCACAAGAAAGTTTTATC
AACAGGTTGTACTCAGAAGGCTACGACAATCTGTTGGTGAGTGAAGAACATATAGATGCC
TAAATGAAAGATGTGGTGTGGTGTACCGGTCTGTATATGCCTCAAAGCCAAATTTGGTAC
AAACTTGCCAAAATTCACAGGCAACTCGTAACAAATCAGCTTGTAAATACCAGTAGCTGA
TTGGAGGCTCTGCAAGCGTTACTTGCCTATTATGCATGAAAGCCTCTTCCGGGTATGTGC
AAATGATTTTAAGTTATATGTGTGAGTCTCGGGCACTCGCTATTGTTTTCCTTTTTTAAC
ACAGATGACGCTTCTTTAAGTTTGGCTGATGTGTTTTACTCCTTATATGTACTATCAATG
TAATTACAGTGGTGTGAATTCATGACCAAGCTCCAAAAACATTAGAGTACTGTTTGAATC
TAGGAAAAAGAAGTGTTATACAATTGGGGTAGTGATGCGTCTCGCACGCATTTGGATTTG
ACTCCAATCATCTAAGCTATTTCAGAGCTCAATGGTTATTGCCAAAATTGCATTGTCAAA
GCCAAA
>TeaL_134910
TGTTCATGTAGTAATTCGGCATATGCATCTATCGCATGCACAAATATAGAGTCGTATTAT
ATTATTTGTGGTGAATGAACAGTGTATGTGTGTGTGTGTGTGTGTGTATGAACAGTGAAT
AATGTTGGTATTGGCATACGTTATTCCGTATCGATTCCTCCTTGATAAGCAAACTGTGCA
TTTTTTAGTAAATAAATGTGAATATTAACACTGCACATAAGTAAACTAAACCAAATCAAT
AAGTACAGTTGTGAATATTCACAGTTATGAAAAGTGAATGTTCACATTAGGTGTTTGTAC
AGTCACTTACTCATCGCCTCCACTCTTTTGTAAAGTTTGGACCTTTTGCTTGTCGTGTTT
GGACATCATGCTCTAGACTTTGAACTTATTGGTCAATGTCAATAATTTTTTTGGGTGCTT
CGTCGATGGATGTTTGTCATATCTTCAACAATGTGGACTGTATGGGGCTGGTTTGGCTAG
GTAAGTCTGGGTACTGGAAGTTAGGCAAGCGGTGCTCTTTTCGATCTTTCTCCTTGATAT
GCTTCACCCTAGATGGTCGGCTGAGATTGTGTTGCATTGGGATGGGGGGTTGCTTCTGCA
CCTCGGCATATGTAACGATGTGGACTGACTGATCATCGTAAATGTCCTAAAGAACTAATT
TCTCGCATTCTAAGTCGATGACCAGCTGCGTTAAACGTTTAATTTCTACATCCTTCTGCT
CCATGCAATTTTTTTATTTCAGTGTTCATGTTGGGTGGGCTCGATTGGTTGAACAGTTTA
TCTTCAAGATCAGCTATCACTCTTGCCCTTAACTCCCATGAGAATTCAACGTATTTGTAT
TTTGCTTCCCACTGCCTTATGATGCCCCAAGCCTTTCAATTTTCTTTGACAAGCATATCG
ATAATGTC
>TeaL_134911
TGCAGAATTCACATGTTTTAACTGTTAGTACTTCTGACTTATATTTTGCACGGTCTGTAA
CTGAATTTCTGAGATAGATACAATTAATGGACTGTATGACGAGAAATTAGTGTCCATAGC
TTCCTATTTGTACTTCGTTTTTACATATTTGATATCATGTGATTTTCGACTCACTCCTCC
CCTTTGCATGAGTTTGGAGGAGCTCCAAGAGGGCTCAAAGGCACTGCACGACGTTTTGCA
AATCGATCTGCCAGAGATGCAGAAGTCAAAGCCGAAAACAGTTCCCCCAACAACCTCAGA
TGTATGTGACCGGTGCGGCCGAAACTC
>TeaL_134912
AGGCTTCATACACTTCCTGAAGGTATGTTTATGTCGGATTTCTCACCGGAGATGAAAAAT
CTGTACTGAAATTGAGTGGAACAATTGCAATAGCAATAGCAATAGCAATAGCCCTGATTT
AGCACTTTTATACTCGCTAAATTGAATTCTTATTATTGAAAATTGGAATGATCAGAGGGA
TTGATGTGTATATGTTATAATTTATGTGTGATGGAAATAAATTTAGTTGAAAAGGTGTAA
TAGATGAGTCGGCTGTGAAGTGCCGATGGTATGTTCGAATATGCCCTGTATATGTAAAAT
TAGAATAAAATTTACAGAGTAGTGATTATTTGGACAGTGGTCATGGCTTCAATTTTGAGC
TCTATTGTTATATTATCCCCAGCTGTGACTTTGCCCTTGTTGTTTAAGATCATCGGG
>TeaL_134913
TCCGATCAGCTTCATCTAGAACCTGCCAAAAGGAAAGGAGTTGGAGACACTAGTGTAGGG
AGCTGGAATGCTATAGTAAATCAATTTCAACAAAATTCCCATATCCAAGTCTGACGCAAG
TAAATCACTAATAACTAGAACTTGAATATATGATGCTGTCTGCTGTATGTTGCTGCCTTG
ATGCATTCACCAGGTTCATTATGTTTCTGTCTGCTATATGATGCTGTCTGTTTGGTTGCT
AATCTGGTCAGTGGTTTTGGAGGATGTTCATATGTTAGAGTGCTTGGGCAGTCCTCAGTT
CTCTGTTGGGTGCTGAGAAGTGATGTATTATCTCATGGCACTGTCAGCTAAGAGTTTGCA
GTTACTCTTGGATATAAATTGCTTGGCAGAGTGCATAGCTTCAGTGGAGTTCTGGTGTGG
TTGTTTAGTTTTGCTGCTGCTGCTGTCAGCTAAGTGGGTTGTTCTGTGGGTTGTTCTGTG
GGCTTGAAGCCCAGGAGCTCTGCTGTGGTGTATTGGGTGTTGTTTGCTATGCGTAGGTTG
CTGTGGAGGTCTTTGTGGCTGCAGTGTATTCCTGATGTTGGCTTATGGTTGGTCTGTTAC
TGGTCTGTCGGTTTTTTTGTTGTTCTCTTCTGTGTTTCTCTTCTTCTTGGGTTTGGTTCC
TCA
>TeaL_134914
CTAACTCTTCTGATTGGGCACCGAAATTAACATACCAGAACCGAGCCATCCGAGACACAG
ATTCAGTGGTGGCTGACAAAGATCACATGCTGGACTTCAATCTGGCTAAGAGCGTGTGTC
TGCCCCCTGATATGGATCATCATGCCCACCTAACCGAGCTAAAAGCTATCCGTTCGGCCA
CAAAATCAATGGTGCTAGCCATGCAGAAGAACCAGATTGCTCATAAGCGTGTGCTAGAGC
TATGCAAAACAACAAGGCAAGCCTTGGCAGAGGCTAAACAGAAGACGACCAAGCTAAACG
AAGCCAAACAGAAAATGGCCGAGCTTGAATCTGAAGTCGTACGCCTCACCGGTGTAGTTA
ACATAGCCGAAGTGGAGAAGCAAAAAGCTTTGATCGAGCTGAAAGACTACACCTACGTGA
GCTTGCCAGCATTGAAGAGAAGAAGACGACCGAGATAACTGACCTTGAGAAGAAGATTGG
TGATGCAGAAGACCGTGGCTTCAAAGAAGGTGAAGCAACCTACATTCTGCAGTGCAAAGC
CGCCAAGGATCTATTTTTTAAGTGCGAGTGGAAGGCAGCAGTGGAACAGCTCGGTCATGG
TCCAGAGACTGAGGTTTTCCTGAACCCTCCATCGTACTTCATACCGAGCTGTATGGCGGA
GTATGCAGCCGCCATTCAACAAAAATTCCTTGAATCTGAGGATGATGATGAAGAGGCCGT
GCCTAATAATGCCCCGGTCGTCAATGATTCTGCCATCCAGCCAGTTCGGGTGGAGCCACC
GATTGAAGACCTGACAACCGAGCTACCAACTGAAACCGGGCTCCGAGTTGAACTGGATGC
GGATCTTGATGACCTGTTTGCTTGACTTTGTACTTTCTTCTTTGTTTTGCTATTTTGGAA
AGAAGTTGTAACCGGGCTGAGGCCCTCCTTTTGTACTTGATTTGAATCTTTAATGAAATC
TTCTTTTGTTGGAACTGTTGTTTCGGTTTACTCTTATGCTTGCCTTTACTTTTCAAAAGT
ATTCAGAATGTAGTATAACGTTTGCCAGCTGAGATAAATATCTCGGTTTTAGCTTTGCAA
TCTGACTGGCCATACCTGCCTGTCAACCTCTTTAGCCTAGATCCTTATCTCGGCTGAAGA
ATAATAAGTGTTGGTTTTTCCAGCCAACCACTCTTCAGCCTAGATCCTTATCTCGGCTGA
AGAGTACTAAGTGTTGGTTTTTCCAGCCAA
>TeaL_134915
TTTCACGCGGTGGTGGATAACTGAAAATCCAGATTAAAATCCTCAAAACCATTACAGGTT
AACATCAGAAGCATTTGAAAATTTCACCAAACAATATATATTGTGATTGAGTTGTGGACA
GGTGCAGCAAGGAATCCTCAATTGAGAGGGTCGAAAGAAAGGCATGGAGCAGATTTTGCA
CAGGCAAATGGTGGGTCAAACCAAGTTTAAATTAAATAATTATTAACATATAACTCAATA
TAGAACAACTGACTCAATCAAAAATTATACGAGACTAGTCTAGATTTAGACATGTTATTC
ACTTCGCATAAGCCAATGGCCCTGTTTGGAGCAACTTAACTTACTGAGGTTGCTCATGTT
TTTTTATTTTGAACTTGAGAGCTGTTTGGTGCAATGCAACTTTTGCTTATAGTTGATGAC
ATAAAAACATCTTAAATAAGTCGAAAAAAACTTATTTTTAGGAAGCTGAGGGAGGGATAT
GTTTTTAGTTGTTCAGCTTTCTAATTATCAACTTTCATCTTGCTAAAAGTTGCAGCAAAC
AAGCTCGAATTCTAGTAACATTATATAAATCCAAACTTGAACAACTTCATATGGGTAAAT
TTTATTAGAGTTAATTATACTTTATCCCCTCGTGGATTGTTCCTAAAACACTTACCCCTT
GAGATTTAAAATGTACACAACTCCATTGTGGATTGGATTAAAGTGCTCACAGCCCAAATC
CTTTAATGATTTTCACAAAAAGTCAAAATTACGTTTATTTTTTCCTCTAATTTTCTTCTT
TATGCCAGTGCACGACAGTCTCTCCTCTATCTCTCTCTAGAAATTGTACCACATCACAAC
CCTTCCCAAACCCACTAAATTTTAAAAAATAAAAATGATTCAAGTGTCATACACATAACA
ATTTGCAGATAAAAGGTTTAGAGAGACAGATCAAGCATCCAAGAACAACAGGTTGAACTT
ATACAATTTTATTATATATAATCGGGTGCTTCTAAAAACTACTGTTAGTTTTGCATTTTA
CTCCAAATCACAAAAATTATGTTTATATTTTTTAAGGAGGTAAAATGTAATCAAACAGGA
TCAATGACTTAAGTAACTAAAGGATAAAAGTACCTCCATCTTCTCCCGTATCGCG
>TeaL_134916
TTTTTTTTCTTGTTTTCTTTATCGTTATTGTTATTGTCATTATGATTACATTGCATGAGT
AAAATACATTATTAGACTTTTGCCCTCCACCACTGCTTTCATGTCTGGTTTTGCCACTTT
TTCCCTACAAATACTTTCATGATATTAGTCATCCCATTAACATGGTACCAGTTTTTATTT
GTTTTGACCCCAGTATTCTCTGCAAAACATACATGTAGATGCAAAATGTGTCTCCTTCCG
AAACATTAAAAGGTATAATCGTATTTGGTGTGCAAAGGATTGATCCATTGCCCAAATATA
GGGAACATTTTTCTGGATTTTGAGTTTAAATATTTAATTTAGAGAAACATTTCACGTTTC
ATTTTTCTTGTTCATTGTGCTTCTTCATCCCCTAAGAATTTTATGTTTTGTTTGTCTTGG
AAATTGTTTCCAACTATGTGATCGTTTAGTAGAACTTTTGTGATCGATCGTTTAGTACCT
TCTTCTCCTGATGTTCTATACAATACTTTGCGTTTTCAACTGTTCCTGAACTAATAGAAT
CCTTCCTGTTCGGGATGAAAATCTAAACTATCTTTTACTTTCACATCTTGCCACGGCCTA
CTCATAAGGAATGAGGATGGAGTTTTTTAGAAGAGGTGATTTGGGATAAAACCTGTTGGG
CTGTGGACTGCTTATGACATTGGTGATACTTGTCTTTATGGTATGATAGTGTCTGTGGTT
GTCTTTTCTCGTAACATGTAAAACCAATATGTTTGAGCCATGCATTGGCTTTACCATGCA
GTCTATGCTTTAGAATTTGTTCCAGACTTCTATAATTTATGTTCGCCATTTTTTCTTGCC
TGTGCTACTCAACCCAAATTCCACCATTTTTGCAGACAATCCTTTTTACCACTAGTAATT
TCAGTATTTTACATGGAAATTTTCATCGGAAATTTATAGAGGGAAATTATAAGGTCACTT
TAATTTGTTTATAAGTCAGTGGTTCTATATTCAAATCTTGTTTTCTAGTCAAATATATTG
TATATATGTCCCAGTAGGTTGTTGGCCATAGAAAGGTTCATGTTCATCTGATGCTTGATA
TACTAAAATCTTAATACCTTTGCCGTTACTTTGTTTGCATGGTTTTGACTGTCTACTTAT
GGTCTTGATGTCCAGTGGTCTTGACAACCAAGGTTTGAGGGGTTTCTTGCCAAATGACAT
CTCCAAACTGCGTCACCTGCAGAACATAAACTTGAGTGGAAACGGCAT
>TeaL_134917
CTCCAGTTGGCCTTTGTGGCTATTCAGCATGTTGATTTCTGTCTGCACTTGGCTTAACTG
CTCCCCAAGAACACCTTTGGAATCAGATGATGTAAGCTTTCTGTATCTAATTCGATCATC
GGACCCATCTGAGATTTTAGCACTTCCAGAAAAATCACTTTGACCATCCAGCTGATGTTT
CTTTCGGCGTTTTCTGTCACTTTTCCCAGGAGAACTGGTGGGGCTGTATCCACGTAAAAT
AAGGAAATGCTAGCAACAGAAAGGTATATAAAGATATCCAGTGATTCTACCACTTGTTCT
AGTTTCACAGAGATGAGTCTCCAAACGTAGGGCTTGTTTGGTTTTGTTTCCAAAAACTGT
TTTATTTTCCCACTTATGAAAAAAAGGAAACAATGCAGACAACATATTTGGCAGAAGAAC
TTAGAAAAAACATATTTACAAGAAAATTTCATACATGGCCTACTGAACATGCATGTGGCA
AGTCCTTTGCCATCCAGTTACTAATAATATACTTTGAGGGTCTACAAATCCCACCCCCGG
AAGAAAAGGAGAAAAGAAAAAAACTAAACTAAACTAAAATTAAAAAAAGAAGCAAAATAG
GTAACATGACCCAGAACCTCAAAAGAACAGAAAATAGTAAGCATGCCAATCATTCAATGA
TATACTGATAGAAGGCCCATACCACATTCTATAACCTAATTCTACAAAAAAATCACAAAA
GTTAATAAAAGAAGGAAAAGGGGGAGAGGGAGGACTACTTTGAAAATTAGAATATTGTTG
TCAAAAGTTAGAATGTCCCAAGTAGAAGCCAACTAAAATTCTTATCCAGCACCAAAAGAA
GAACTTGGAATACCCTCAACGTGCATGGGAGGCATTGATAGTTAACATTTTCCGGCAAAT
AATTCTCCTAGCATTTGACATCATTATTGAACTAGCGTAAGTACGAACAGACTCAATATA
ACTAACTAAGCGAAGAAGAGTGAGCAGTTGTTATTTGGATGCCAAATATTGCAATTAAAT
TGTGTCAAATTGTTGATACATTCTCCTAAAAGGGAACAACAAATATGAAAATAGGAATAG
GTATAAAAATAATAAAATTGAGAGTTGATTGCTACTGCATGGGGAAAAAAAGGGTGAGAA
AAGTTCTCTTTCAGATTAGAGCTTGACCCGCCGCAACTTTTGGTTCCATATTTTTCAAAA
CTCATAATACTCGTCTATAAGTTTTAGATGAGATTCAAATTCCTAATTTAGCTGTCTCTC
TCTCTCCCTCTTCAATGAATTTAACTATGTTATAAATAAATTTAGCATTGCTTTATTTTA
AAAGAATAATACAGCAGTACTAAGTAGAGTTAACTATATCCAAGTTACCACCTTTTCCCA
GGAGAACT
>TeaL_134918
TTTGTCCATAGTTCAAGGTGGTTCACCTTCTGGTCCTTTGACTTGGAGTTGGGAGACACA
AAACATATAATTTGGGACGTCTGTCATTATGGGGATTGGAATTAAAATTGAACGAGAAGG
CGCGGGTAGAGAATGGCTGAATAACCGTTTCACCAATACTTTTTATCACAGCATAGAAGT
GCCTTACACAAACACAAGACTTTCTTCAAAATAAAAGAGCTTTAAACAATTTCATAAACA
TCTAAAACATTTATCACTATACAATAAGCCACAGCATGCTTGCTTTTGCATCCCATCCAA
TGCGAGTGAAATATGGAACAAGAATTCCCTGTTCCATCATACTTAATAAACATCATGTCA
ACCACAGAACAACCAATGGACATTGCATTTTGTCCGCCTAACCCTTAAAGAAAATTCATC
CTTGTCATCAAGTATTGCGTCATATTCGTTGACGGCAGAAACGACTTTGAGATTTGGAGC
GTGGACATTCAAATATTTAAAGCCAACACAGTAAGAAAGCTTTAAAAACACCAGCGATGG
GGCATCGAGGTTAACAGTACCAACTTGGTCGGAACCAAATGCTATTTTCTCAAGATAAAT
GCGAAGGAGATTCCGAAAAACACCAGATGATTGGTTGAAAATACAATTACGGAGCTCCAA
TCTTGTCAAGTTTAGGCAAGAAGAGAGAAAACCGATCTTGTATGTATCATTTTGGCAATT
ATCCACTGTGAGTCCCTCGATACTCTTCCTTGACAGGGAAAAAACCCAGATGTTAGTATG
CGGGGCCCATTTAAATTGTTTGTCCGGAACGTGGAGAATAACGTTTCCAATGGGACCGTT
GTGACGACGGATAGTTTCGTTCACTTTGTCCACCCATGCAGTTAGATCGAGTGTAATCCA
TCTGCCGCGCTCTTCAAACAAGAACTTATTAAACACAAGTTGTGGACGATCAGACCAAAT
GCTTGTACTCGACAAGATGTCTGCTCTTGCTGCTTCTTCAAAAGGAACACGCTGTAGAAT
TTCAAGTCTTCCATCTACTGGCAGGGCACTGATCAAATCCATTCAATGCAGCAGATGCTC
AGCTGATCGAAAATTTGAAGATGAAGCGTCCAACCGACGCCGTAATTGAGAGAGAGAGAA
CTTCTCTTCTTGCCTCTCTGTTACTGCTGCTGCTGCTTCCACAAAAGTGACGAGCTAGGG
CAACAACATGGGTAAAATAGTAAATTGCTCCCCAATACCAACAGACTAATTTTCTAATAG
CAGGGCCAGGGGCCAGTTTGTTTGCTGCCATGGCAGTCCGGAGCGGACTAACAATGATGA
ACAGTAACCATATGTCTTGTTTGTTTTGTTTACGGTGTTTCAGATTGTTAGTTAGTCGAA
GGCCTTG
>TeaL_134919
TTCGTTTTGCTGGTATAGCACTAGATCGTTTTTGATATAGAATTGTTCTATTTTGCTTCA
TTTTCTTAGTTTTTAGCAAAGAGAATCTTTGATCTGAATCTTGGTTTAGGATGCAGAAAT
TTTTGGTTAAGGCTACAGAACCATAGGCCTTTCTGGACTAAATGAAGGGCAAGTCATAGG
CAGAAGATAGAGATGGAACAGAGGCAAAAGATAGTCTCTATGGGTCGAATTACTGGAATG
GAAAGGGTTGGGGGCTTGCTAGTTGCTACAGTGGGGTGGTAGTCGAAGGTGGTGGTGACT
GAAATAGATATATAGGAGAGATAAGTTTGTTTTCTGTATGCACCACGTGTACAAGGTTGC
ATCCTTTTTGTGGCACACTGGCACATTATTATTAATAAAATTTATATCAATAGAAAAGGT
GGGGTTGAGTTGCACTTCTGTTGCTGCTGCTGTTGGTTGTGGGTTGACTTTTGGAAGCAG
ACCAGGGGTGTTGTCAGACTTGCTACAGGGGATTGCAGAAGATGATGGTGGCATGTGGTG
ATCACAAGAGTCACAAGCAAATGGATGATCCGTCAGAGACATTCTCAAGATGAGGGAATG
GAGGACGTGTCAAATGGATGGTCAGTTTGGGCCAAAACGGTTTTACAGCTGGTTCTGGAG
GGGGGGTCTTACTAGAGGGAGACACGTGGGAAAAAGGCATTGGAACTAATTCAAATGGGT
GGGTCTCAGGC
>TeaL_134920
TGTTTTTTATCTAAATAAAGAGAGAGAGAGAGAGAGAGAGAGAGAGAGAGAGAGGTTTCT
TTCATGTTCCCACTCAATTTTTGGCAAATTTTCATCTCAGGAGGGTTGATTTGTGCTGGC
GAAGAAGAAGAAGAAGAAGGGCAGGAATGGCCATGGCGTCCTCTCAGCTCCTCATTCACA
ATTTCTTAATCACCATCGCATTTGGCATTCTCCTATTATTTCCTATATCAATTGTGTCTG
CCGATGACCCTAAATCTCCTGCCTGCAACAAGTTACAGCGATTGGTCAAGATTAAAATGT
GGGTTAATGGTGCTGAAGGTGAAGAGTTAGGTGGATCAACTGCAAAATTTGGTGCTGATT
TGCCCACTGATGCTAAAGACGGCCTAAGGTTGCCTGCTGTTTTTGCAAACCCCTTAAACT
GCTGTTCCAGTTATTCTTCAAAGTTATCTGGTTCTATTGCTTTGTCCCCACGTGGTGATT
GTGATTTCATGACCAAGGCTGAAGTTGCGCAATCAGGAGGTGCAGCAGAGTTGTTGGTCA
TACATGATAAAGAAGATCTTTTGGAGATGAGTTGTCGTGAGAAAAACATTGTAAACATCA
AAATTCCTGTTGTGATGATAGCGAAGTCAGGAGGAGAGGCTATAAACAAATCCATGACAG
GTGGAAGGAAAGTGGAAATTATGTTATATTCGCCAAATCGTCCAATTGTGGACTTCTCAG
TGGTATTCTTATGGTTGATGGCTGTGGGGACGGTTATTTCCGCTTCGCTTTGGTCAGAGT
TTACTTCAACTGAGCAGAATGATGACCGCTATGAACTGTCGCCAAAGGAATCTGCTAGTG
CCGATGCTGAGGAGGAAGTCCTTGATATTAGTGCTAAGAGTGCTGTAGTTTTCGTCATAT
CAGCATCCACATTTCTGGTGCTACTTTATCTGTTTATGTCATCTTGGTTTGTCTGGCTGC
TGGTTGCAGTTTTCTGTCTTGGTGGTATCGAGGGAATGCATGCTTGCATATTATCTCTGG
TTTTAAGGAAAGGGAGAAACTGTGGGCAGAAGAAAGTGAAATTGCCTCTTCTGGGGGAGA
TGTCAGTTCTTTCTCTTGCAGTCGTAGTTTTTTGCTTCGTATTTGCCTTTCTTTGGGCTA
TAAACAGGAAGGCTTCATATTCATGGGTTGGTCAAGACATTCTTGGTATCTGCTTGATGA
TAAGGGTCTTGCAGATTGCTCGACTACCTAATATAAAGGTTGCGACGGTACTTCTTTGTT
GTGCATTTCTTTATGACATCTTTTGGGTCTTCCTGTCGCCATATATATTCCACGACAGTG
TTATGATTGCGGTTGCTCGGGGTGACAACAGTGGCGGAGAATCCATTCCAATGCTTTTGA
GAATTCCAAAACTTTTTGATCCTTGGGGTGGTTACAATATGATTGGCTTTGGAGACATTC
TCTTTCCTGGTCTCCTTGTTTCATTTGCTCTAAGGTATGACAAAGCCAATAAGAAGGGTG
TACTAAATGGATACTTCCTTTGGTTGACAATTGGCTATGGATCAGGCCTCTTTTTCACTT
ACCTAGGCTTGTATCTAATGAATGGACATGGTCAACCTGCTCTCCTATACCTTGTTCCAT
GTACATTAGGGGTTTCTGTC
>TeaL_134921
CAGGGACTCCCTTTGTGTTTTCAATTTTCCAGCCATTTGAAAATTTAGCTTGTTCCACGC
AACGCAACACCACACTTTCCCCATCTTTGTCTCTCTTCAACTGTGTATTTTCTCTCTCTA
GAACCCTGTCCTAAAGCAGAGAGTAATGGAAGCTGAGAAAGTAGAGAGAAGCGGATCACC
ATCTTCATCATCACCAAAGAGAAAACGCTTGTCTGACAGCACCAACCTCCTCATCCCCAC
CTCCACCATCGTTCGCAAGCTCTCTTCCTCCCTCTCCACTACACCCCCATTTCCAAATTC
CAAACCCTACAATTCCAAACCCTAAAATCCAGACACCAATTCCGACACCAGCATCGGATC
ATCCAACCACAACCCTAACCCTAGCACCACCTTCAAAACCCATCCTTCAACCCCTTCTCC
CTTTCCATTTCCATTCCTGGTAATGGAAGTGAAGAGGCAGACGAGCCTCTTGTAGTTTAT
AGTCGAAGACAGACTATAGAGAAAACAAAGAAAAATGGGAAGGCAGTTGCTGTGCCTTTT
ACTTGCTCCCCTCTACAAAAAACCAATGATAAGTTTGAATCTGTGTCTGTTTCTTGCCCG
CCTCGGCTGAAAACAAAAGATAAAGGGAAGGCCGTCGCCGTACCTCCTAGTTTCTCCTCT
CTGGGAAAAACAAAGGATAGAGAGAACACTGTTTCTGTGCCTATCAGTTTCCGTTCTCTG
GTGAATACAAGGAATGAAGGGAAGGCAATTGCTACGCCTTGCCCACCCCTGTCAAGGACC
AGGAGGAGACGGAATGAACACACAACAAACTCCATCTCACCGTTAACCTTCTCAATCAGC
TGTCTCTCTCTCTGTCTATATACACACACACACACACACACACACTCTCTCTCTCTCTCT
CTCTCTCTCCTGCACTCGCTGCACTATTATGATATTATTACTGCTGGCTTTTGATAGCTT
TATTGGGGTAGATTGGAATTTTGTATTTTTCATTAGAGACTATTAAAAGTAGTATGTTAT
TAGAATATGTAACTCATTGTACAAGTGTACTCCATTGTTGAAAATCGTATTTTGAATTTT
GATGAATGTATTTTTTTGTATCCAACCAAATTATTTTCGACTTGAGTTC
>TeaL_134922
GTTTGTTTGTTTGTTTGTTTCTAGTTTATGCGTTGGACACAGGTTTTTGAAACATCACCC
CCTCAAAACAGAGTTTTATAGCTTGTGGTGTGTCGTTTTAGTGCCATTCATATCAACAAT
TTCAGCAAAATGCGAGAAAAATATTTAGGGGTCCTTCCAATAGGTCCTCGTGTTACCATT
TTCAATGATGAAAGCTAATAATACTTAATTTTCGATTGGAACCGTGGACGGAAGAAGAAC
ACAGGTTATTTCTACTAGGTCTCAAGACTTATGGCAAGGGTGATTGGCGGAGCATCTCAA
GAAACGTGGTGGTGACAAGAACACCGACACAAGTGGCTAGCCATGCCCAAAAATACTACC
TTCGCCAAAACTCAGCGAAGAAGGAGAGGAAGAGGTCGAGCATCCACGATATCACCACCA
CGGTTGACACCAATTCGATTCCTCCACCACCTCAGTTCCCTAATCAAGGAGCCTCAACGG
GGTATCAAAGCTTCAACTATCCCATGTAAAAAAACAAAGAAAAAAAAAAAAAATAAAGGT
TTTAACACACTTGTGTATATAGAACAGTTACGGGAATCGACAAACAATCTGTAAAGTTCT
ATTCTTTCTTAGCTGACAGTAGATGAAAGGAACATCAAGTGAATATGAGATAATGGGTTG
TGATTTTCAGTTGAGTCACCTAATGAGATTTAGGTTTAACACAATAGTGTGAGTGAAATT
ATTTCTGGGTTTTTGTTTTTTTTGTTTTTTTTGAAATTGCTTTAATTATGAGTGGTATAT
TTCTATGTTTAAATTTCTATAAATTTGTAAATAGTTAAAACGATGACAGGCTTATCCTAT
GCTCAATTCTGAGTGGTATATTCTGTCTGAATTTCTATAAATTTGTA
>TeaL_134923
TCGCTGTTGCTGCCGCCCGCAAAGCCTTCAACGGCCCATGGCGAAAGGAGACACCAGAGA
ACAGGGGAAAGCTGCTTAACAAGCTTGCCGATCTGTTCGAGAAGAATGCCGACCTCATTG
CTGCCGTCGAGGCTCTCGACAACGGCAAGGCCTTCAGCATGGCCAAGAACGTCGATGTTC
CCGCCGCCGCTGGTTGCCTGAGGTACTACGGAGGATGGGCCGACAAGATTGAGGGCAAGG
TCGTCGACACAGCACCCGACAGCTTCAACTACATCCGCAAGGAGCCTATTGGTGTTTGCG
GTCAAATCATCCCATGGAACTTCCCAATTCTCATGTGGTCATGGAAGATTGGTCCTGCCA
TCGCCACTGGTAACACCGTCGTCCTGAAGACTGCTGAACAGACACCTCTCTCCGCATACA
TTGCTTGCAAACTGATCCAGGAGGCCGGTTTCCCACCAGGTGTCATCAACGTCATCACTG
GTTTCGGAAAGATCGCCGGTGCTGCCATGTCCGCTCACATGGACATTGACAAGATTGCCT
TCACTGGTTCAACCGTTGTCGGCCGTCAAATCATGAAGTCTGCCGCTGGCTCCAACTTGA
AGAAGGTCACTCTCGAGCTCGGAGGCAAGAGCCCCAACATTGTCTTCGCCGACGCAGATC
TTGACGAGGCTATCCACTGGGTCAACTTT
>TeaL_134924
GGAAAATGTTTTCTACTTTTGAATGGTGAAAAATGTTTTTGGATTAAAAATTTTACCAGT
GCCACCAAACTACCAATGCTGCTGCCACTACCGCTGCCGCAGCCGCTGCCACAACCACCT
CCAACACATTAGTTTCAAGGTCACAACCAAACATTCTTCTAAAAGGAAAACTCTATTCAT
ACATAAAATTCATACAAAAAGCTTCACAAGAATAATGTAGCAACGCCATGCTTGTAAATA
AACTCATCTTAATGGGTGCTTTGTTTAAAATGGAAGGTAGACATTAAACCACATCATTCT
ATATGAAAATTATTTATGAATTTTTTGTTTGTATATCATTACTCTTAAAAAAATAATCAA
ACAACATCAAAGTAATTAGTGACAGAGTGGTGATAAGTTGCTTATTGAACCTGTTGAGTG
TCACATGTTCAATGACATTGATGTGTTAGAACCACATTTATTTTGAATCAACATAGTTTT
TTTTTTTGTATCTGGTTGAAGATTGTGTGTGTTGAATCAACGTACTTTTTTCCGTTTGGA
TTTGCTCCCCGTTTGCATTATTTCTTTCTTGTTTACATTCTTTCTTCTTTCTATGTATGA
ATGTTTGTATCTCCACGTGCAAGATGGGATTTCATGTGAGGGAGAGTGTTGGATAGGTTG
ATATACTTATTGGGCATATTTTCTAACAACTTAAGCTTTTGGGAACATTGGAAGCTTGTT
GCATGTCAGTTAATTGTTGGACCAATTGAAGTTTGCTCAGTGAACTAGATCAGTTCTGTT
AGGTGAATCTGCTTCAGGCTAATTTGTAACATGAACCAGTTGGTTTTAGAGCAGTTTTGT
ATCATCATCATTGGGGTGTATCCAAATCAGGTACCAAAAAATCTATTCAAACTGGCCAGT
TCGTAACTGATACTTAAAACCTTGGTTGAAAGACAATTTCCCCCCTTTGATAGTGTTATA
TTGTCATATGGATTTGAGTCACTTATATTTTGTATGAAATGAGCTTCTTCTCATTATGAA
TGACTTAAATCAAAGATGAGATGTATTTTTCACTTATATTTTGTCAAGCAGATGAGACCA
AAGCTTGATTGGTATTTTTTTAGTTCTTTGATTGTGC
>TeaL_134925
ACAAAAAGAGAGAAAATTGCACAAACCACAAACCTTTTCTTCAATGGAAAGCTCTGATGA
TGGTAATGGTCCCACCAACACAAATCCCAGGTGTCACGAATTTACTCTGCTTCCCATTCC
ATCAACACACACCAAGCACCGTCCTGCACCTTTCTCTCTCTCTCTCTCTCTCTCTCTCTC
TCATGCACTCACAGTTTCACTTTCCAGCCTTTCCTCTTCTTCTTCACCACTCTCTTCTTC
AACTTTCCTCAGTCTTTAATGGCTGCCCCACACCTACCCTCCTCTATTATAATACGTGGG
TCGGTGTTCTAGCCTTCTGTGTCTCACCCTTTTTGGTCGGTCAAGATTACCCACAAACCC
CTTTTTTCCAGTTTTGATAAGAATTTGCACATGGTTGATTTTTAGCATTTCGGGGTTGGT
TGAGATTTTTTTTT
>TeaL_134926
GTGAACATCCAACAAATGCACCTACATTACAAACAACAAAAATGAACCCAGAAAACAATA
AACTTGTGAGGACGCAACCTTTGAGATCTAGAACTACTCGAAATGATTACGCAAATGTAG
ACATCAATATTGTTTGGTGGAAAGACTAAATTATCAACAACAACAAAAAAAGAATATTCT
GATAATATTAGTTAATTTGTCATCACTTGTTTTTCATTAATATCATAAAATAGTTGATGT
CTGCAGAATTTCTGCATCTTATTCCAAAAATTCAACGACTTGGAACTTTAGAAAATCAAG
CCAAAACTCAACTATTCCATCTATAAATCCTCGAAACCTTCTTCTACCCAATAGAACCTT
AACCCTGGAATCTGTTTCAACTCTAAACCCACCACAAATCCACTTGTGGACAACCACCTT
AGGCCGTAAGTTCCTAATCTGTCCTACATCAGTTGGGTTACCTTCCTCCTGTTTCAAGCA
TGTTATGTTCCAAATACAACATCCTCAAGATGGACAGTGGTCAAAGCCATTGTCAAATTG
AGGTAGCATGCAACTGAAACCACCAAGAGAAGATAATTGAGGAAAATCACAAGCACAAAA
AAGTGTAAAACAAGATACAGACAACTGTGAAGAGCAAAACTAGGAAGACACTGATTAGAT
TTGAATATAATTGAACAAAAACCATAAAATTATTCTCTTCATCACAAGGTTGGGGGCTGG
TATTCTCCCACGATGATTTCCTACAATCATACTAGTTGGAAAGTGTTTACCAATTATAGT
GTTATGTTTCAGCAAACAAGACTTCTCATTATTCTGCAGAAAAAGAAGAAGAAGAAGTGA
ATAGGGAACTTTCTTTTCCTAAGTAATTATGGTAGCTCTCTGAAACAGCACGCTATGGTA
TTGGTAGGTGATCGGCCAGCTATGACTTTAAAATACTAAACCAATGATGCAAAGCACCAT
ATTTTTTCATTACTAACAGTAAGAAATAAATATTCAAGGTACAAACCTTTCCAAACTCTG
AAGTAATGCACAAGGATAATGCACTCAGCAAAAACCAAAAAATGATTTCTTGATGTTAGT
ATGAGATTCAGACATTTTTCATGAGATCCAAGTATCTTTCTAAAGAAACCTAAACCAAAC
CAAACCTTAAGTCCCATCAAGCGGGGTCGGCTATCTTTCTAAAGAAACATACCATTACTA
AATCAAAATGAAAAGATATTTCATATTTGGCTTGCTTGTAACATCCAATCAAGGCCTCAA
GAATCCTAAATATCTTAAATATATGAAGGCATGTGAG
>TeaL_134927
TAAAGTTAAAGAATTCTCAAATTTAACTTCTTTGTTGAAACTTATTTTATCAAAATATTA
TATTGAGACGGCTCAACTGTGTGAGTAGCAGTTAAGAGTAAAGCAAAATAAAATCAGAAA
CGCATTTTAAGATCAAAAACAAAACCCAAAACCTAAAACCCAATCCCTAGTTTCGCAATT
CTACACAAACTGAAGCCAAGACCCAAAACCCAAACCATAGTTTCATGATTCTGTACAGAA
ATTAAAGCCAAAACCCTAGTTTCGCGATATCAGGGGTTTCTTGAGAGGGTGAGATTCGAT
CTTTTTTCTTGGTCGGTTATGAGAGAAAACCTCCTTCGGCAGCATTGCAGACAGAGAGAG
AGAGAGAGAGAGAGAGAGAGAGAGAAGTTGGCATTGTATGTTAAAAAAAATATTTTATTA
GGGTTCCACTGCCCCAATGGTGCCACATCTCAAGAGGAGACTTACATGAGCATGAGCTTG
TGACAGGCTTTTAACGATATAAAGGATGTGAATCTTGAGATCACAGCCTTCACCTCCAAA
GAGCTCGTCGAAGATGGACATTGGTCTCTAGTACGGAGAGGACCAGACCCCATCACTTAT
GTGGCTTCTCGAATGCCTGCCGTCTACTTTGCTTGCCATAGAGTTCTAAGTGACGTAATA
AATAAAGTCCTTTATTTGTACGTATTTTTGGTTTTAGGCTGATTGAATTTGAATTTATTA
GACTTGAAATTCAATGCAATTCAACTCAATTCAAGGTTCCTGCAAGGCTACCTGGGTTTT
CTCCAACAAGGGTATTGGATTTTGGAGCTGGTACTGGTTCAGCAGCTAATTTGATTTGTC
CTATATGGTTACTTGGGTAGTGAAGATTGATATTGGTCTTTATAAATTACCTGTGATTGT
ATTTTGCTGATTGTGGTCAAATACTTTATTGGCATATTTGGTTCCAAAGGGCACTGTGAG
AACTCTGGCCAAGATCTCCGGAAGGAATTAATCTAGTAAAGCCATTGCAATCGATGCAAC
GAGAATAAAGAGTAAGTTAGGATGCAAAAGGAGCAATTTTGTATGCTCAATATGTTTTTG
TTATGCTTCTTATTTATTAAAACATACAACAAAAATGTGAGGCGTATAAATGTGCGTGTC
TATAAACCTTGCTTGAGGGCCTGAAAGTTGTACCCTAGATACACGTTGAACTAACCTATT
TAGCTTTCAGCTTGTAATGCCATTTAGATTTTCAGTGATGATAAAGGAAACTGGAAGTTG
TTGAATCTGAATTCTAAATACTTAGGTCAGCTACAAAAATCTTCTATAACATGCAACTTT
ATCACAGCTACTTACTTGAATCATAGGACATGATCTTTTAGGTAGCCTTGAGTGTTGCTT
TGTTAGGCCTTTGTTCTGATGGAAGAATAGTAACTCTTTGGTGTTGTGTTGTAAGCTCAA
ATTAGTTTGTATATATTCAATGCTCTATTCAACTTCTTGTACACAAGAAAATAGGTTTAT
ATATATATATAAAGGGCAACAGTGCACTAGGCTTTTGCTAAAGTGGTGTGGGGAAGGCGA
AATATACGTAACCTTACCCCCGTTTCTAGAGAGACTGGTTTTATGATTCAAATCCATGCC
ACCAGGATGTTTATAGAAGACATCAATTTTATTCCCATTTAGAAAGGGAAAACACCAGGA
TATGGAGTACCGAAATAGTATTCAATTTCGTGAGTCAGAATATGAAACATAGCTCGACTG
TTAGGCATTGGTTTTCTTATTTTGGGTCAGACAATTTGAAACATTGTTTGTCATATTATT
GAAGTTAACAAACAATGTAGTGTTACTAATTAGGTAAGTAATGCATGCTGTTATATGAGT
AGATTTATTAGGGTTGTAATACAAATTACAATAGCAAATAGCATGTCTCAGTGTTTTGTG
CTCCAACTTTTATTTGAGTTTCTTCCAGTTTTCTTGAGATGTTGACTTTTCATTCTTTAT
GGAATTGGTTATACTTTGTTGCAACTCTTCATTTTTTTTGGTTGTCAACAAGGGAGGGAG
AGGTTTGTGTCAAGAAAATTTCTAATATTTTTATTAATGGTTATTGTAGATCTGAAGAAT
TTGCCACTTATTTATAGCTATAATAGCATTCAATCGCTAGCTAAGAATATCAATAAATCT
GACACTGAGCATGACCTCGTCATTGTTGTAAGTTTTATTTTCTCCTTCGTTATTGTCTTT
GGTCCGGGCCTATGAAGCATGGATACTTTTAGAAGGGAGTCATGCTTGTATCGAATATTG
ATACTCCTCGAATCCGTGTTACCAAAAAAATGCCAATATCCTAGGGAATTACGTTTTGGA
GTGCACGTTTTGAAACATAGTACACTTCCGTTTCAAAATTGTAAATTTAGTGATCCGAAG
CAAACCAAACCAAACCAAACCTTAAGTCCCATCAAATGGG
>TeaL_134928
TGTAGAAATCCCTTAGTAAGTTCCTTCTTTACTCCATCTTATTCATTATCATAGCTCAAA
ATTTGCAGCCTCTTTGTATGTATGTCTGTATGCAATTCTAACCAAAACAAACGAAACCTT
AAGTCCCATCAAATGGGGTCGGCAATTCTATGTTTGTATGCAATTCTATGTTACATAATT
TTAACTTGTTTGTGTATGCGCGCAACTATATGTATTTGCTTGCAACTATGCATACAAGGC
TTAGAGCTGTATTTGTCATTTCCTGTCAATGAAACAACTAACTAAATGTTCTCACTTTAG
TGTTTTGAAGCAACCCTGAATCAGGTCAAAATATTTGAAACCAGAATTGAACTGATTAAT
AACTAATGATTATGAACATTCAGCGCAGAAGATTGTGTTATCTTGACTAGTTTGCACAGA
GTTTGAGTTGGTCGAAGTTCCAAATTCAAACCACAATAGATTTGTACAGAATATTTGAAA
CCGGAATTGAACTGATGAATAAAAACCAAGCTAATGAAAAATAATAATCTTATTTCAGTA
AGACCTGTGTCAGTCTTTTCCAGATTTTGCTCAAATTTTGGACTGTTTCACTATATTAGT
ACGAGCCACATAATCCTAATTTGCAAGGCCCAACGCATGATGGGCAAAAAAGGATAAGAG
GTGGGATGTTTATATAGAAGGTAGAGATTTTTCTTGTCAATGTGGGATATCGAAGGGGAC
AAACTGTTACATGGACTGTTCTATTTAGCCAATGTATCTTTGTCCACTGTATATGACAAG
AGTAAGGGTGTGAGATATATGTCCGACAACCGTATCCATTTTAGATGCTTAGATCTTCTA
ATTTTATATGATGTTTGAAGATGACACTCATATTTGCTTGTAAGGAAATATTTCTAACTT
CTCACATTAATGGGAGATATATAAATTCCATATATTTCCTATATCCCATTTAATTTGAAG
TACATTTTTCTATAATTTACAATATCTTATCTGAAATATAATACAATATACAATATGTAC
AAGTGTTTAAGATGTGTCTCTGTA
>TeaL_134929
AATGAAGTGGAATGGAATGATCATTCAATCAAATTGTCTATTTCCATGTTTGGTTGACTA
AAAAATTAATGAAAAATACATTTATAAATGGAATCGTCATTCACCATTGTAAGAGAATGA
TCATTCTACAAGAGAGCCTAAGGAATAATCATTCCATCCCATTCCAATCAACCGAACAGA
GCATAAGTTCCAAAAATTTAACAAGGTAAAAAATTCCAGGAAAGCAAAAAAATATCAGAA
AACATCCCAGGTTTTGACCGCAAAGCTGTTTTACCTAAAAAGAATTTTGGTCAAATGTTT
AACAAGGAAAGTCTCTCTCTCTCTCAAAAGACCCAAAACAAACACCCATTGAACCCTCTG
TATTTTTTCTTACGGGTTGTTTGAATGAATGATCAATGATGAATAACAGTTACGGATATT
GAATAATGATAAATATAATTATCAAAGTTTTCTTTAATTTTTTTTTTTCTTTTCCTTCTG
TTATTTTCTGTTTTAAATACTCCCGCACAATATTAAACCCACCCACAAATAATGGAAGTA
CTGTTCTTCGTGTTACATGTGATCTTTATTCATTTGTTCTATGTTATATAGACAACATTT
TACACTTTGTGCTTATCCAAACAACCAACACAAAGAATGAACATCATCGAGTTTTGTGGA
GTCATCCAAGGATGCCTCACGCTCAAGGCTTTTATCTATGATCTTTTGTCCTTTGTTTTG
TCGGTCATATTTGACTTTATTTTTGTATCTACTGCATTTTCCTCCTTTGAGTTTGTTATG
CAATGACTCGTACTTGTGAATGACTCCAGGACATATATGTTATCTATGTGTTTGCATACG
GATGTAAGTTATTAACGTATGAATATTCTATTTACTTCATATATGCACTATTCATTGGAC
AAAATTTGTTAGTCTGCTTCCGCTTCTGGCCCCATTACTAATTAAATATTTTGTTAATTC
CAATTTTGTGGCTGGATAATCTGGGATTACTGACCGGTCTTGGCTTAAACCTTTAGGAGC
GGGTTTGGATCGTGACATGTCATGTCCTATATTTTTTTTAAATTACTGTGTCGGCATATC
CGTGTCGTGTCCTTGCCATGTTGTGTGTTCGTGTTTGTGCTTC
>TeaL_134930
TAGGAATCACTCATATAATTTACCATATATATATGACCATAAGCTTTTTTCCTTTTGCAA
GTTATTGTTTTTGAGTCTTTGACCCCTTGTGCAGGAAAAAAGCTATGAAGAAATTACTAT
GAAAGAAACTTGTCTTTTATCTATACAAACACCCTCTATATGTAGGTGTCCAGTAGTCTG
ATCCTGTGTTGTCACGACAGACTTGAGGAGTGCATGAGATAGGAACAAGACAAAGACCTC
TGCTCTTGAGATCCACCTTTACATCTCCTCCTCTCTCATTTCTATCCAAACCTCCCCATG
GTTCCATCTTGTTCACATTAGACTTCATGTAAGGGTTGCTCAAAAGCTGCATCTGCACTT
GCTCTTGTAGGAACTTTATATATCCAATTGCCTCCCCCAACACCGATGCCGTATCCGTCT
TTCCAAATGGCGACACAATTTGTTGAAGGGCTGTGATTTTGTCTCCAAGCTTGACTTTTG
TGACCTGCATCTTTGAAGATGAGAGTGTAGAAGAAGTGTCATGCTTAGGCTTCTTTGTGG
GTGTCTCTGAATTATCTTCAGATCTTTTCTTCTTTCCTTCACTCGCAATACCCTGTCCTC
CTCTTCCATTGCTTCTTGTCACTGTATGGCTTGTTGTTGATATTGTAGGATGGGAAGAAG
CTTGGATCCCTTGCTTCTTACAATCAGATAAACTCAATGATCTTAAACTTGGTTTAGATG
CATGAACACCCACAATTGGCTTGCTCAAAAAACTATTAGAAGACATAGCATCTCCAAAAC
TTCTTGTACCATTGCATGGCACATCTGGCAATCCATAATAGTACTTGTTACTATCTCCTA
AAATTGAATTGTAAAGCCCTAATTGATATTCAATCTCTCTATGTTCATCCTTAACTTTCA
TTTCATGACCATAACACGAATACGAACCAGAATTCCTGTTTATGCTTCCTGAAAACGTTG
TCGGATTGCTCACTGATTGCTTACTATGACAAATATCAGGCTGTGCTGAGAACCTATAGA
TGCTGCTATTGATTTCAGAGTCCGGGGGTGCAATAGACCAGTTGTTTACCAAGCTTGATG
GCAATTTGTTTAGCCTTTCGCTTTCAATTAAGCCCTCGTTGAAACCATTAAAATGTTTTT
CGAAATTGTTTATGACAGATTGTGGGTTTGTGAATTCCCAACTATTGTCCATTTTCTTCA
AGTAGTCACAAGCAGGCTCAAACATCATCCCAGTTGATAAACCCTTTGATGACAATATGT
TGTTGTGTCCAATCTCTTGAGTGTTGTTCAGTTCTCCACTGTTCCCAATACTTAATAGAA
CATGGCTCCAAAGTTGATTATCAGAGGCTGTTTTGCCGATTAATTCATTGGCCGAGGCAG
ATTCAACGATATGGCGTGAGGATTCCAAGTCTACGCTTAAACTGGATTGGTTGGAGGCGT
TAGTGAACGATGTGGAGATCGATACATCCTCCTCTCTAGAAGAGTTGGAATTAGGGTTTT
GAGGTTGCCATGGATTGTTGTTGTTGGTATTAGTATTACTACTCCATGATGACAGAGAGC
TCACATGAAGATCCGGCCACCAATTGAGTGTCGCCGGAGAGGTAGCTATGGAGGTTTCGT
TGCATTCCTCAGGCATATTTGTAATGGATGGTGAAACTTCAAAGTGTAGTTGAATCTCTC
TTCTTTCTCTTTTCTTTTCTCTTGTTTTCTTTTCCTTTCCTTTCCTTTCTTGCCGTTTCT
CTTGATTCAAGAAAGATCCAAAGACAACCATCAAAGAAACACACACATAAAAGAGATTTG
ACCAAAATGGAAGAGCCAAAGCCTCATTATGATCATTTCTTGGTGGTGGTTTTGGTGTTG
TTGAGCTTAGTTCCAATTGGGTATGGTGGGGTGGGAGTGAACTGGGGAACCATGGCAACA
CACCAGTTGCCGCCAGAGAAAGTGGTGGAAATGCTGAAGGAGAATGGATTTGATAAAGTG
AAGTTGTTTGAGGCAGATGAGAAGATTTTGGAGGCTCTGATTGGGACTGAGATTGAAGTG
ATGCTGGCTATACCCAATTTCATGTTGGAGCAGATGAGCCAAGATCCTGAGTTTGCTGCC
TCTTGGGTTGATGCCAATGTCACTAGATATAGTTACAACGCTCGGATTCTAAATCGGGTA
TGTTGCAGTAGGAAATGAACCTTTTCTCAAAACATACAATGGTACCTTCCTTCCCTTCAC
ATTACCAGCCCTCAAGAACATCCAAGAAGCCCTAAACCAAGCCGGCCTCGGATCCCAAGT
CAAAGCCACAATCCCCTTCAATGCCGACGTCTACTTCTCACAGCACTCGAATCCCGTCCC
GTCGACTGGTGACTTCCGGCCCGAGGTCAAGGACATCACCATCCAAGTAATCCAATATCT
CAACTCCAATGATGCCCCTTTCACTGTCCACATATACCCTTTCCTTAGCCTCTATGGCAA
CCCTTATTTCCCCTTTGACTTTGCATTTTTCGATACCAACAACACTAATAATAAGACTGT
TAGGGATGGCAATTACGAATACACCAATGTGTTTGATGCAAATTTCGACACTTTAGTATG
GTCCTTAACTAAGGCAGGGTACCCCGACTTAAAGATTCTAGTCGGGGAAGTGGGGTGGCC
CACTGATGGGGACACAAATGCCAA
>TeaL_134931
AATTTGAGCACTCAAGGAAGCCAAGTCAGGATCAAGAGCCGGAGCAGATACAGTATAAAC
GGTAAGAGGAGCACATAACTAGTTCTGAGAATGCTGAAGAGATGAGGTAGGCAGACGTCC
CTTCTTGGGACAGTGATGCTTCCAATGTTCCCTTGGCAGAAGGCACACTCATCTGAAGTT
AGAGACATCATAATAACCAGAAAAAAAAAAACCGAGGGAGTTCAAGTGTAATAAACCTAA
AATAAAAGCAAAATAGCCGAACTAGGGGTTTAAGTGTAATAACCAAAATTTGAGGGGTCA
AATTGTAATACACCAGAACAAAATGACCATAGTGTAATAACCAGAAGAATGATGGGTTCA
AAACGTAATAATCCACAAATTAAATGTACAGATCAAACCAGTTACAAAGGACGATAGAGA
GATCAACCGTGCAAAAGAACCAGGAGTCACGAACATAGGTAGAGAGAGAGAGAGAGAGAT
CCCTCACACAACTCTTTGAACTGAAAAGAGCCCTCAAATTGTGTCGTATGCACCAGTTGA
AGGGTCACTGACAGGAGATAGAGTCGGAGATTGAGATGTGAAGAAGAGGAGATGAGCCAC
GAACCAGATGAGTCATAGTTTCAGGTTGGATGACTCACAACAGCTGTCCAAAGACAGCTT
CAGAGAACCAATAGGTCTTCACGAACTAGAGAACCAAGAGTCTACATCCAACGATATAGA
TAGATGAGCTAGAGATGACTCATGCTGAACCACGAATCAAAGACGAGAGAGAACTAGTTG
TGAGTGAGACCCAGTCGCGAGGTAAGACCAATCACCAAATAGAGGGAAGACTACGAACCA
GATGAATCTTCAAACAAAGGGGAACTTCGAACCAGATTTGACCAAACCAGACGAACCAGA
GAAAGAATCAGTCTGTGCAAAACCCTAGCCATCACGAGATCAACAATTGTGTAGTTCTTA
TACCATGTAAGTTTTCTGAACGAATTTTGTTATATTCAATTGTGTCCATAATACAAAGAG
TACAACCAAGTTATATAGACCTAATCTAAAAAAGGAAATAAGAATAAACCTATATTCT
>TeaL_134932
ACAGCTCAACAACAGTTTTACAACATTGCTATGTCGGATTCTACCCAATGTCTCCACCTC
TGATCGGAACACTGCCTCTGAGTCTACTAATCGGTTGCCACCTCCCCACAACCTCTTAGC
TGCCACCATTTGTCCGCTCTTGAGCTTCATTCTATAAACCTGGCCCGATCCACCTGACCC
AATTAGGTTTTCCTTTGTGAGTGCAGCCAACACGCCTTCTTCATTAATCTCAACCCGTTG
GAATGCGGTTATTTCTAATGAATGATGTCTCTTATTAAAAAGTAGATTCAAAGTTTTGAT
CTTGAGGACCCAGATAAGTGACCCGATCAATAGCAAAACCAAGGCCACAAGAATTCCTAT
CAAACACAAGGTAATGGGTTTGGGTTTGGATTCCGGACTGCACAGACCCGGGTTACCCAT
TAGGCTCTGAAGATAAAACTCAGTGTTGAAACCACTTGGCACTTCACCTTCAAGTTTGTT
GTTGGAGACATTGAACACGTTGAGTTTCAGATTCGTCAACTCCGCCGGAATCTCGCCGGA
AAGTGAGTTTCCTTCTAGATTCAAGTTCGTTAAAGACGGCAAACTCCCAAGCTCGCTCGG
AATTTCACCGTCGAAATTGTTATTCGAAAAATTCAGCTCCGTAAGCTCTTTCCAAGAACC
AACGCTCGCTGGAATTTCACCGGTGAACTTGTTCTCTTGTAGCTTCAACTTCTGTAACTT
ATTCAATTCAGTTATACATCCAGGCAATTGGCCGAAAAATTGATTTCTACTCAGATCGGC
AAATACAAGCTCTTCTAATTTGCAAATTTCCAATGGAAGTCTGCCGGAGAAGCTGTTGCC
GGAGATCAATATTTTCGCTAAACCTCGAGCATCGGAAATGGAAGGAGGAATCGAACCTTC
AAATTTATTGTTTTTCAGTTCAATGAATTGAAGTTCTGAGAGATTCCAGAAAGGTACTGA
TCCAGAGAGTTCGTTATTGTAGATACGTATGTAATTAAGAGTATTGCAATCACTGTACGA
ATCGGGAATAGGACCTGAGAAATTGTTGTCGAAAGTGAGTAGTCGTTGAAGTTTCTTTCT
GTAACAAAGATTCGGAGGCAATGAACCTTCAAGTTCGTTACCAGAGACATCAATATCATT
AAGATCGGAGTTTCGGCCTAAATTCACAGGCAATGTACCAGAAAATCTGTTGTTGAAGAG
TTTCAATTGCGACAGATTAGGGTTTGAAGCTAGGGTTTCTGGAATTTCGCCTTCCAAACT
GTTGTCATTGAGATTGAGTACCGCGAGAGGCATACCGGCGATACCCTCCGGCAATTTTCC
GGTTAGATTGTTCTGAGAAACGTCAAGTTGGAGCAGTGAAGTCAAATTCGATAAAGTAAT
AGGCAATTCACCTGATAATTGGTTTTGATATAGCTCAATTTGTTGTACATTTTGCAATCC
ACCAATGCTACCGGGAATTTTACCAGAGAGTTGATTAACGGAGAGATCGAGATTTTTAAG
AGCAACGAGATTTCCGATAGAGTCTGGAATGTTTCCGATGAGACTAGCGCTTGGAATCCA
TATATTTTCAAGTTTTCTCAGGTTTCCGATTGCCAGAGGCAGTGGACCTGGCTTGAAAGG
ATTTCCAGCAAGCTCGAACCGTGTCAACTCAGTGAGATTGGTCAAGAACTCAGGGATTGA
GCCATTGAGATTGTTATACGCTAGCCTGAGCACCTTGAGAACCGGAAACCTGCCGAAACT
TGCCGGAATATCGCCGGTGAAGTTGTTCAAGTTGAGATCGAGCGTGGTCAGGTTGACGAA
CTCCGGCACAAACTCCGGCAATTCACCGACGAAATAGTTGGAAGACAGATTCAAGAAATG
AAGGTGAGAGCAGAAAGAGATGGACATCGAAGAGAGAGAACCGTTGAGATTGTTGTCCGC
GAGACTGAGGTACCGAAACTCCGGC
>TeaL_134933
TAAATTTCTATTGTTTGGAAAAAAAATTCAAAAAACTCTTTTGAAATTGAAACCAAACAA
ATCTTTTCTATAAATGTGTTTAAAATATTGTGGAGCAAAACGCTATTCAATCAAAATAAG
ACCCATGCTCAATCAAAATGAACGAGGTCACAGGAATTTTTTTGATTTGTGCATTATCAA
TGAACTAAAATAGATATTGGTTGTAACAGTTGATTTTGGGTGACCGCTCAAGTGGTCATT
TAGTCGCTTGAGCGAAGATTTGTAACTCTCAATATCTCGCATGGTTGTAGGCGAGACTCT
TGAGCAAAGGAAAGGTCGCTCGAGCATAAAATTCGTGTTCCAATATTTTCATTGTAGCTC
TGCAAAACTT
>TeaL_134934
CTTCACAAACAGCTTCATTGTTTACACTGTCCAAAAGTGTAACATCGGCCTAAACTATTA
TCAGCCACCGCACTGCAACAAGAGCTACCTTAGCTCTGAGCCCTACCCACAAGCCAAGAT
CCTCGGGCTATCCACCAGCTGGTAGATAATACACCAGCTACCTCCCCAGCTTCCTGGACA
ATCTTCTCTTTGAGATTCATCTTTCTGAATCGTCTTCAATTGTCTTTTCACATTAAAAAT
GGGCAAAGTCCTCCTCGTCCTCTACGATGGCTTTGAGCACGCCAAGCAACAACCTCGTCT
GCTAGGTACCACCGAAAACGAGCTCGGTATCCGAAAATGGCTCGAGGACCAAGGTCACGA
GCTCGTCACCACCTCCGACAAGGAGGGTGAGGGCTCAGAATTCGACAAGCACCTTGTGGA
TGCTGAGGTCATCATTACCACACCATTCCACCCCGGTTACCTGACCGCAGAGAGACTGGC
CAAGGCCAAGAACCTCAAGATTGCCGTCACTGCTGGTATCGGTTCAGACCACGTCGACCT
CAACGCCGCAAACAAGNNNNNNCACCGTCGCTGAGGTCACCGGATCGAACGTCGTCTCCG
TCGCCGAACATGTCATCATGACTATCCTCACTCTCGTCCGAAACTTCGTCCCCGCCCACG
AGCAGATCGCAAGAGGTGACTGGAACGTCGCCGAGGTTGCCAAGAACGAATACGATCTCG
AGGGCAAGGTTGTCGGTACCGTCGCTGTTGGCCGTATCGGTGAGCGTGTGCTCCGCAGAC
TGAAGCCATTCGACTGCAAGGAGCTCCTATACTTCGACTACCAGCCACTCAAGCCTGAGA
TCGAGCAAGAGATTGGTTGCAGACGTGTCAACGACCTCGAAGAGATGTTGGCACAATGTG
ACATTGTCACCATTAACTGCCCTCTACACGAGAAGACCCGAGGTCTGTTCAACAAGGAGT
TGATCTCCAAGATGAAGAAGGGTGCATGGCTCGTCAACACCGCCCGTGGTGCCATCGTCG
TCAAGGAGGATGTTGCTGAGGCCCTCGCCTCCGGTCAACTCAACGGTTATGGTGGTGATG
TGTGGTTCCCACAACCCGCCCCCAAGGACCACCCACTCCGAACTGCTGCCAACCCATGGG
GAGGCGGAAATGCCATGGTTCCTCACATGTCTGGTACATCGATTGATGCCCAGGAAAGAT
ACGCTGCCGGTACCAAGGCTATCTTGGAGAGCTACTTCTCTGGTCGACACGACTACCGCC
CTGAGGACTTGATCGTCATCGGTGGTGACTACGCTACCAAGGCCTACGGTCAACGAGACA
ACAAGAAATAAACGATTCGTGATGAGACTGTACAGCACCCATGAATAGTCAGGAGGAGCA
AGCTTTCATCTCGGAACTGACTAGCGTGGTACCAAAATGGCGCTAATTTGGGTGA
>TeaL_134935
TTTAGGCACACAAATGCTCTCCAGTTTTTATGTGTGTACATATTTTCTGAAGAAAAATGT
CATGCATATTCCTTAGCTTAAATTTGGTCATTGTTAGTGCGGAACATTTGAGGAAAATCA
TAACTATCGGTTCATTTGAGCTGTAGAATACCAAGTTCTTATTTCAGTTAGTCACTTTCA
CTTCAAAGTGGGTATTAATTTTTGGAATATTATTTTAGTGAATGCCATATTATAAAGTGG
GTGAAAACTGTAATTTTATGTGAATCTCACTATTTTGTGAATTTTTTTAACAGCCTAAGA
CTGAAGAGGTTAAGAAGGAACTCACAGACAGACATGTACAAGAAGGTTTTGGCATCTCTA
TCTTTTTGGTGCTATTTGCTTGTGAAGACC
>TeaL_134936
AATAACCCTTAAACAAGAATCACGATGGAGATAAAGAATCCCTCTAGCAATACCCTGAAT
AATGTTGAAGCGTTTAGCCCAATCAAGCTGCATTCTCTTCTTTGCATCGAAGAGAAACGT
GTCCAAGCTTCTATTTGTCATGTACTCATAAACCAATAACTTCTCTTCCCCATCAATGCA
GTAACCCAAGAGCCTAACAAGATTCCTGTGCTGCCATTTGGAGATCAATTTGATCTCATT
CTTGAATTCTTCAGCACCTTGTCCTGAATGAATAGAAAGTCTTTTCACTGCTGCTTCTTG
CCCACCTTATAGGTTTCCCCAATAAACGGGGCCAAACCCTCCTTTCCCAAGTTTATTTGT
GATGCTGAAGTTGTTGGTAGCAACTAATACTTTATCAAAGTCTAACATTGGTAGCTCTGA
AGACTCCGAATGTGTTGCGTGGTCTTGTGAAGGATCTCTTAGCATGTCCAGTCTATCACC
CCAACCAAAACCTTTTATCCTTTTTCTTCTCTTTACTCTTTGGTTAGCTCTCCACCTGTG
CAAACCAAACATGAAGGCACCCAAGAGGACAACCTCAGAAATTGTCGTAAAGATGATGGT
GATTTTTTCTCTTTTCTTATGATCTATACCTGGAAATTAAAGAGAAAATAAAGAATAAAT
ATATATATATCGAAGTACTGGCATAATTAACTTTACCCAGTTCTGAATATGCAAGGTGGA
GGAAAAGGTCGTTCCCGTCTGTTGAAAACTGCTGAACATCCACGAGGTCTTCAGCCCAAA
CCATACATGCAATTCCAGTCACATATGCATATGCCACACAGGAACAGTTACTCACACACC
ACTATTGGCTACCTGAGTAATCCTGATTGAACAAATATTCAAAATGATCTGGCAGCTTCA
ACCCACTCAGCTTCCAAAAGCCATCATTTTGAGCTGTTCCATTTGCTAGTCTGCTAATGT
TCTTTTGGCAAAGCAGTTCAGTTCGCCTCACACACCCACCTGTCCAATTTCCTTTGCTCC
AATCCTCAGTTGATTTTGGTACAAACCCTTTCAAGCACTCACAAATTGGACACCCATTCT
TGTTGCTGCAAACCCCAAAAGGTCCACAAACTCCATAGATGTCACATGGATTCACT
>TeaL_134937
AACTGTAAATGCTTAATCAATGTGAAATTATGCAGAAATATATGAGCTGCAAAGGAGCAT
GTTTGGCAAGCATTGGAGCAGACCAACCTGCTGAAGTTGTCGATGATGCGCCTAAAGATC
TGAATCCAGGAGGCGTGATTTTGAGATTGGAATTTTGTAATTAAGACTACCATTTCCGAA
ATTGTCATATAATATAATTCGTGGAAGTGGAAAGAATTATATATAACTAGCGGTTGGCAT
ATGCGATTCATGTGCAATTCAAATAAGTAAAATTAAAACAAAATATTTACTGTATATTGT
GTGTTGCTCAAGTGGTAAAAGGTTCAAGTCCCACTCCTTCCAGTTATTGGGAGATGGAGG
AAATAATGAGATTAAATGATGCTCTACTTACTGACCTGCTATTAGAGACAACAGGTTTGA
CAATTTAAGGTGGCCTACTAGTTGCTCAAATAGATTCTGTCTCCTTAGCCTATCATTGGT
TTGAATTGTCCTTGGGCCCTATTTGCATAATTACTGCCTCTACTTGAAAAAATGTTGCCC
CTCCC
>TeaL_134938
AAAAATAGAAGATGCGCCTGTTTGTTCACACCATCTTTCCTCCTCTTGCGTGAGACACGT
TAGGATTGTTCAAATCGGTTAAAAACATCAGGTGTGCCCGATGTTCACACCATCCTCCTC
TCCTCTCACATGAGACGCGTTGGGATTGTTGTTTTCTTCGATTAAAAATAGCAAGTGTGC
CTGTTTGTTCACACCACCTTTCCTCTTTTCGCGTGAGACGCATTAGGATCTAAAGTTCCT
TGGTTAAAACCTTGGGTGCGCCCAGTGTTTAAATCACCCTCCACCTTCTCTGCATGAGAC
GTAGTTAGGTTGGTATCTTTCCTGCTCGAGACATGGTTTGGTTTGCACTCTCTTTGTCCC
CATGTTTGTTTACTTACCTCTTTCCATGTGAGACGTGGTTTTGAGTTGTTTTGATTCTGT
TCAGGTGTCGCATACCTACTTTTGCTTATAGTATTG
>TeaL_134939
GTTTGGGACCTCCATAGGTCACTTCATGTTATATCCCTCTTTTATTCCCCATTCTTGCAT
GTTTAGTTAGCCTATCATGCTTTTGTTTTTGGCCATTTTACAGTTCTGGAAAAGTGCTTA
TTTTGGTCCATTCTACATGTTTTATTAAGGGTCTTTGGCTGTTTGGTGATTATTTTGCAT
ACCTCATGTTATAGCCACTTTTGAGCCTTATTTTGCATCACATTTCTAGCATGTTTGTAT
ACTGATTTTGAGGCTGCCATATACTGTAAATATTCATATTTTTGGTCCCTCTTCAGTGTT
GTAGAAGGAAATTTTTCAGTTTGGGTTTTGCTTATATCACTTGCTTCATTACCCCTCTTT
TGGCCCCTATTCTTGCATGCTATTTTTGCCATACCATGTTTATAACTGTGAAAGTTCCGT
TTTTGGGACTGTCTAGCTTCTGTCTTTGCATTGCATGTCCATATTCTGCATGTTTGGCAT
AGCCATAGGCCATTTCGGGTGCCAAAATTCGCATTTCGGGACAATTCCATGCATTTCATG
TCATTTCGCCTCATTTCGGGACTGTTTTCCCCCATATTTTAGTGCTGAAATTCTATTAGA
ATGCTTATCATCCATTTCATGTCATTGCATCGCATTCTGCCATTGCCTCGGTTTGCGTGC
CCGTGTGCACGCATTTCGAGGCACTTCATTTTTATCCGACGGCATCCTATGTGAGTGTGG
CTGAGGCTCACTCATGTTGGTATAAGCCCATATCATGTTTCCATGTCATTACATCGCATT
CTGCC
>TeaL_134940
TGTGATACTTTAAGAAGCACGGACACAGACACGGACGCGACATGACACGACATGGACACG
TAAATTTTCAAAAAATGCAGGACACAACACGTTGGGGACACGTTCAAAACATATATTTTT
ATATTTTTATTATATGTATATTTTTAAATATTTAATATGTATTTTATGTCAAATATTTAA
TTTTATCAAATTCATCAACCTTAGGTATGCTATTTTAGTAAAAAAATTAAAAATTTTAAT
TTTTTTTGAAAAAAATAATCCTTAGCGTGTCCTTAACGTGTCCACAGCGTGTCCTAGCAT
GTTTGCAACATGTTCCTAGCGTGTGTCCGACTATTTCCAGAGTATCGGACACGTGTCCAG
AGCCTGTCGGACACTTGTATGTGACCTCCAGAGAGGTGTCTATGCTTCATAAGTCTCCGT
TATATATGACCAAACCATCTCAATCTATTCTCTCTCAACTTATCTTCTATCGGTATTACT
CTTACCCATTCTCGAATATACTCATTCCTAACTGTCTTTTCTAGTCTTGCCACATATCCA
CCTTAGCATCCTCATCTCAACGCTCATCTTATCTACATGTT
>TeaL_134941
CCTTCCGGGAGTTCAAGGGAAGAAAAATGCATTATCATTTCCTTCAAAGTGTGCTTTGTG
CTTTTCACATCATTATCCCATAAGATGCTCTTCCTAACGTATTGTCTTTTCACCTCATCC
CAGGGTACTTTGCCTTTAGGAGAGAAAATTGAAGCATTCCAAAGAGCTCCTCTAGCAACC
ATCACAGCCGAGGCACCAGTTGCCAATTTAATGCACTGAATATCTTCATATTCGAAGACA
TCACCATTTGCTATGACGGGAATAGATAGTGCGGCTACAACATCAGCAATCTCACTCCAT
TTGGCAGGATCTCTTGGCCTATCTGCAACTCTTCTTCCATGGACAGCTAGAGCAGAAACA
CCAGTTTTCTTAATCAGTTAAAACGAAAGTCTTGATGAAAGTTAACTCTGGTCCGAAACT
GATGCACCCTCCCATTTGAAATAGCATAACAGCAAAAGAATGATCCTTTAGAGGAAAAAA
AAAATAATGTTTGGTACAGCTTTTGAATCATGATTCTACCTTTTAGTTTGAGTGCGGCGT
TTGTTTACAGTTTTCAAAAATCATTTCCACACCCATGTTTGAAAATTCGTGTACCCGGAT
GTCCCACAGGTTCGGCCGGATCAGGGAACATGATTTTTTATTATTTTTTTTGCACTTGTT
ATTTTTATATTTTAAATA
>TeaL_134942
CCTCCACCTCCACCTCCACCAGTATTATTGACATTATTGTTTTCAATGCCCATTCCTTGA
CCTTGACCTTGTTCATCATCACCAGCATTTGGTTGCACACATTTCTTGTTCGTCTTCGAA
TTCATTTTTGCCTTCATCTTCCTCCCTTTCTCCATTATTATTATCGCATCTTTATCACCT
CTCCTTTCAAAGGTCCCTCTTCTCTTCTTCAGTGGAACCACTTCATAATCTCCTTCACAC
CAACTCCCTTGATGAGAAGAAGCTGTTGTTGGTGGTGGNNNNNNAGTAACCCTGACCCAG
TACCTACTTCTGCACCAAAGATGCTTCCTTTCCTGGTATCATTACTCTTCTCTTCCTCTT
CCCAGCTCTCTTCTTTAGCCTCTGCACCTTCCAACTCCTTTTGCTTCACCTCCCGTGTCT
TGGTGCTATCAGAGCAAACCCATCTAAACCTTGCAGTTCCGATCGTCGGGTGTTGATCGG
AGGGCGGTGGGGGAGGCTGATTTGGAGGATCGGAAGGCTCATAACAAATGAGATTTCCAT
CTGGATGGGCTTGTCTGCCACCACCTCCTTGAAGGTGTTGTAGCACCACCGCCACAGGTG
ACCGGTTGAGTTGGGGATCTGAAAGAGGCTGTGAGGAGGAGAGAGAAGAAGAAGGAAAAC
GCTTCCTGATCCTCATCGTTTGAAGATAAAGATTGTGCGATCAGCGATGTGTATATTATA
GACCCAGAGAAGAAGGAGAGATATTTGACGGGAAGCTCTAGACTTAGACCCAGACAGAGA
ACAAAAAATAAATAAATGCTTCTTTCAAGTCAGATTTTTAGAGAGAGAAAGAGAGAGCGC
AAAACCACTCACATACTGCAACCCCTCCCCCAACAAAATTTGTGCTTTAATAACTCTGTC
TCTCTCTCTATCTCCATCTGTTGTTACTC
>TeaL_134943
AAACAATTGATTTAATAATAATAACAAAATCAATTGCTCTGCTCATAGCAAACGACGTCG
TAGTATTTGGCAAGTCTAGGTAATCGTTAACGATGCGTCGCTCTCTCACGTCCAGTCTCT
GCAGCCGACGAGCCGGCGATCAACATCTCTACGTTCTTAATTCTTTGCGTTCCTAATTCC
AACATTATCAGCGGATCACAGATAATATATGATGCAGCGTTTATCAACAAGAGTCTCTTC
AAGGATGGTGTTGTCCTCCATGGCAACTCTGTTTGGCAATGCTTGGTGTTCTTCTTTCCT
CCCAAAACAGTCTTTCAGTACCTCGTCACTGCGAGGAGGGCTCCAGAAATTGCAAAAACA
ATCTATTCCAGGTGATTCATTGAAATGGGGTTCGCTCGGTTTCTGTCGAACATCGAAATT
TGCTACTGGTTTCACACCATTGCAACTTAAGCCGTTGGATTCGATTATTGACATTGAGAG
GGCAAAGACTCAATCAGCTGAGGATCTTGCTTCCATTTGGGATGATATAACTTTTGGGAA
GAGGTCACATTGGTACTTCCACTGAAAGCTCTTAAATCTAGTGTTACTTATGATTTGCAC
AACACTAGTGCTATAGTGACCAAATTTGGGTATCAAGTTCTGGATGCCATCTATGTGTCA
TTGACGCATTTAATGGGCCTCTTTTTTCTTATCTTATATCATTGCATTGTTGACACATCA
TATGGCATTTAAAACTCGAACTTTGTCACCGTATTACTGTTTGCAAAATTGGTTTTCCTA
GTGCATGCATTGGGTAGATTTCATTCGCTTTCAATATCAAGTTCCCCTCCTGTCTAAAGT
CAAATGTTGAAATTCTTTCTGGAAATGAATGATTAAAAGTTGTAGTTATCATTTTTACTG
CTTTTGTTGGAAACATGGAATGTTAATACAGTAATACTTCTTGTTGTTGTTGACAATAGA
AATGAGAAGATGCTTGTGATCTTGAGGTGCCAATTTCACTCGATGAAGTGTTGTCAAAAG
TTGTTAACTAACAGAGAGAGAAGAAACTGTTGGTTTCTTTCTTTTTAACTTTGAAAAGAA
AGGGAATTGGTGAAGCAAAATTGCCACTAGGAAACATGCTGCTGTATTTTCTTGATATAC
TGGTGTTACTTTGATCACACCTACTATGAGTTCTTTCTTTAACCATATTGAAATTTTTTT
TCCCTGCTTAATCTATAGCGAAAAAGAAAAAAATCCTTCCCCTTATGATGACAGGAATTT
GGTTGACAAAAAGAAGCAAAAAAAAAAAAAGAGCTGAAA
>TeaL_134944
GTCCTCCTCCAGTGAAACTATCGGAGAATTGTGTTCCTGGTGATGTTGTAGAGGTGTTTC
AGAATTTTTCTTGGAAGATGGCAACTGTTTCTAAGGTTTTGGGTAGGAATTGCTTTTTGG
TTAGGTTACTTGGATCCTCCCATGAATTCAAAGTCAGTAAAGTTGACCTCCGGGTGCGAC
AATCTTGGCAGGGTGGCAAATGGTTCGTGATTGGAAAGGGATGAAGTAGGAAGTTTGCAC
ACCTTGCTTTGGGGTTTGCCACTTTCTCTTGCTGCAGACAAGTGTTCATTCTCAGCATCG
AACCAACAACAAATAGGAGAGCTTATGTTTAGCTGATGGATGCAGAACCAGAGTTATGCA
GCTGCCAAGGGATGTCCTGATATGTGACTACTTGAAAGGGATTGCATGTCAAGCCAGCAG
CTAGTAGATTTTCTACGTGAGCAGTTGAACACATTTAAGAAACCCCATGTGTCTGC
>TeaL_134945
TTTTCATCCATCAAAACCAACACCACCTCGCTGCCGTCATCCACTTCTCCACCACCACCT
GCAGCTTCATCTCCGCCGCTGACATCTCTCTCTCTCTCTCTCCTCCAATCTCTTCAAACA
CCGAGTCAACTCGACCAACTCACCAGAACTCAACCCACCAATCCTCTCCCCGCACTCACC
GAGTCTAATCACAATCTGTTGCTGAGTTGACCTGTAATCTTCGCCGACCAAATTAACGAA
TCCGCTAGAATTTTCCACCAGCACTGCCCCTCCTCTCCCTACGATCCCCACCACCTCCGC
CGGAAGAACCCTCCAGATTCACACACACGGCATACCTTGGGCGCTGAATACATACCCACA
TGCATCTGCTCTCGGGTTCTCTCACTATGGAACCACCTCAACTACTGCCGCCGCCGCCAT
GTCTTCCTCTGGCCGACGCCGCCGTCGCCTCAAACACACCGTCACCATCAGCTCCGCCGC
GCCGGTAATCGGAGATGCCGATCTCCTGAGGCAGATCCTCCTACGGCTACCAGCAAAGCC
TCTCCTCCAACTAT
>TeaL_134946
ATATGACACATCCTCCATCCTCCTTACCTTCTTGATCAGGCTTTTAGCCAATGAACCATC
CATTTATGCTGCTATTGTTCAAGGTATGCCCCCAACTAGCTCCCTCATCATGATTCATGA
GAAAGATTTAAGAACTGAAAAGATAAAAGGATACTAGAAAATAGAACATACTGAAAAATT
ATCTGTTTTGAGATTGCAGAACAAGAGGAGATTGCTAAAAGCAAGACCCTGGGGGAGCTT
CTCCCATGGGATGATCTTACCAAGATGAAGTACACATGGAGAGTAGCAATGGAGACTCTT
AAGGATAACCCCTCCTGGGTTCTGTTCCTTCAGGAGGGTCCTCAAAGATCTAATACCAAA
AGGGTGGCAAGTATGTGTAAATATTGCTAATATTTCCATAATTGTAGATTAATTACCAGA
ACAAACGTGTGTAATGTAAATAAAATAATAGCTAGAAGTAACACAAATTTCTGATAAACA
GGTGGTATGGGCAGCAAGCATGACTCACATGGATGAGACGATTTTCCCAAATCCAACAAA
CATCAATCCAACACGCTTTGAGCAGCAAGCACCAGCCCGTCCTTACTGCTTTGTGGCATT
CGGAGGAGGACCAAGAATGTGTCCTGGGTATGAGTTCGCCAGAATCGAGACACTAGCTAT
GATTCATTAGTTGGTGACCCGGTTCACATGTAAGCTTTCCTGCATTGACAATTCTTTCTG
CAGAGATCCAATGCCAGTTTTCAATCAGGGGCTACCAATTCATATTAAACCAAAGAAATC
TAATGGTGCGATTTAAGTTCACGTAGCTTTCATTGACTTTGATGAAAAACAATATTTCCC
CTATTGAATAAACCTAATGTATCGGTTTAGTGGAAACAATTCAGCTATAAAAGTAAAAAA
AAAAAATTAAAAAAACACTTTCTATGTTTAAATTAATAATATGAGCAATTTGTGAAAA
>TeaL_134947
CTATTTTTGATGGAAAATGTTTTGAACTTTTAAAAGATGGAAATTTTCTTCTAATTTTGA
TAGAAAATGTTTTGAAACTTTTGAAAGATTGAAATTTTTTTTTTCCGAACTGAACTATTA
CCAATGCAACTAAGCTACTTCCATAATCACCACCTCTATCATCACTGTTGCCACCGTCAC
CTCATTATCACATCCACCACCACCTCACTGCCACCACTATCGCATCCCCCACCACTTCCA
CCCATCACCCCCAACCCCTCTACCTCACTGCCACCACTGCCATCATCACTACCACCTCCA
CCTCACTATCACCCCCACCACCAACCACCACCATTTGTAACCCTAAATCACACTACCATT
ACCATCACCACCACCATCATTAACCCTAAACCCTGCCACCACCAGTAACTCTAAACCTTA
CCACAGTATATTATTTTCAAGATCATAATAAAAAACATTTACAAAAAATATTTTCTGCCA
AAACAGAGGAGGGTAAATTTATAAACTGCTACATGGGTATAATTCTAATCAATTCAAATT
TTGTTCAGGTGTTTTTTTGTGTTTGTCATAGCTTTATGAAACTCAAACAGAC
>TeaL_134948
CCCCTTTTGGGGGTCACCCCCTCACCCCCTTTGCCACGTGGCAGGTGGTGATTGGAGGAG
CAAAAAAAAAAAGAAAAAGAAAAAGAAACAGAGAACGCTACAGAACACAACCGGCACACA
ACTCAAATTTTCTTTCACAATTTGGTTTTGAGTAATGACTTCGATAAAATAGATAAGCTG
AAAACTTTTTTTGAAGTTCTATTTGCTACCAGACCCGGAGGAATGAGTCCCATACAGCAG
CAATGGCAAAAACAGCTGGTACGACAATCTGACCTCTCAAAGTATATGTTGAAGCACCGC
TCTTGATTGGCGCAGCTACAGGAGGGGGTGGTGGGTTTTCAACAAGAACAGCTAATTTCA
TGCCACCATAACAGAAACCCTTGCCGCTAATGAAATAGTACTTGCGAGTCACATTAAGGG
GAACGACGTCCCTTCCAGCTCCAGTTGT
>TeaL_134949
ATGCAAGGTTTGCGGCATTGGAAAGCTAACTTTTGGGGCTTCATCCTAGGGGGTGGCCGG
CCACTTTGACCCTTTTGACCTGGCCGGCCGGCCACCTGAACCTTTTGAACCTGGCCGGCC
ATGTTTGCCCTCCTGAGTGTGTTCCAGCTGTGCTAGCTATTCTGCACTTGACCCATTGTC
CGAGGGTCTCCCCTTTTGGGGGGAAATTTGAATTGGTTTTTCCCCTCCATTCTCCACCCC
TTCTCCTCTATATAACCAGCACCCCTCCTCCATGATTAAGGGTTAGAAAAAATCAGCCAA
GACTTTCCCCCCCTCCCCTTCTCCCTCCATTTTCACTATTCTAAGCTCCAAAACCCTAAG
AGTCTTGCACCATTTGCACTACAACCCATAGCACCACACCTCCACACTCTATTCCAACAC
CTTGAGGCTGATTTCCAGAGGCTAGAAGCTCATTTCCTTGGACCAAAAGCTGCTGTGTTG
TTGTTCTACAAGGGTAAGCTCCTATGTTCCCCTTTTTTGCACTATTTTGCTCTATATTTT
AGCTCCTTTTGCTTACATTTTTGGGCTCCAACCCGAACTAGAAATAGTCATATTTTGAGC
TCATCTTCATGTTTGATCAAGGGTTTTTCTCTGTTTGAAGTCTCCTACTACCCCTTTCTC
TTTATCTCTCTTTTAGGGCTATTTCTTGCATGATATGTTAGCCCTGTTTTTAAGCATTTC
TGGGCTTCGAGTCAAACTGTAAAGTGCTTTATTTTGAGCCCTTCTTCAACTTTGTTGAAG
GGCTCTTCACTGTTTGAGGCCAGCTACTGCCTCTTGCTCTCTCTCTCTCTCTCTTTTAGG
GCCATTTTTGCAGCATATTTTAGCCTTACTTGTGAGCATATTTGAGACTTGCCATAAACT
GTAAAGTATCTTGTTTTGAGCCCCTGTTCAACTTTGTTGAAGGACTCTTTGCTGTTTGAG
GCCTTTTGCTGCCCTATTTGTTCAATCTCTTTTTTTAGGGCTGTTTTTGCATGATACTTT
AGCCTTATTTGTGAGCCTTTTTGGACCTCGACCTAAACTAAAAAAGGTCTTGTTTTGACA
TCATCTTCATGTTTTCTTAAGGTCTATTCTCTGTTTGGGGACATCTTCTCCTATGCATGC
TTCATTCCTTCATGCTTTAAGCCATGCATTTGAGCATTTGCATTAGCTTTGTTTTGGCCT
CTTGGCCACTGAAATCCAGCGGATTTTCAGTGACTTTGATGAGGTTTTGAGCTTTGAAAT
CATGGAGGGGTGACCCTCTCACCCCTCATTCTCTTTACTAGCATGTTTGGCCTTTCAAAG
GGACCCTATTTTGCATGCATTGAAGTCACTTTTCGGGCTCAATTTTGTGGGTTTTAAGGT
CTTCCTTGGGTCTGTCCAGGGCCCTTTTGATCATATTTTATGTCTATAGTGCATGTGTAG
AACAATTCCATTCAAGGCCTTTT
>TeaL_134950
AAAACAGCGCAAAAAACAATGAACAAAACATGCCAAAATAATCACTGAAATGCAGCCAAT
GCATGCAAAAATAAGGGGCTCTTTGGAAGGGCATACAAGGGGTTATTAAGCACATGCCTC
AAGGACACTTAGCAAGACCAAAACAACTCTGGAAATGGGTTATGACAGCCCTAAAACCCA
CCAAATAGGCCCTGGAATTAGNNAAACATGCCAAGAAAGGCCTCTTTGAAAGGCCTTGAA
TGGGATCTCTCTACACATGCAACATAGACATAAAATATGGCCGAAAGGGCCTCGGACAGA
GCCGAGACAGACCTCAAAACATTTAGAATGAGACCCAGAAAGTGACTTC
>TeaL_134951
AACCAGCCAAAAACAGAAGTATGCCATGCCAAAATATGCCCAAATAACCACTGAAACTCA
GTCAACACATGCAAGAATGATGTGCTCCTTTGGAAGGCCATGCAAGGGGTTATTCTACAC
ATACATGATAGACAAACAAAAGGGCAAAACCACCTCTGGAAATAAGTTATGACAGCCCTA
AAACTCACCAAAAAGGCCCTGAAATTAGTCTAGGAAGCATGCAATGAAAGGCCCCTTTGA
AAGGCCTTGAATGGGATTGTTCTACACATGCATCATAGACATAAAATATGGCCAAATGGG
CTCTCGACAGAGCCAAGGCAGACCTCAAAACTCACAGAATGAGGCCTGAAACATGACTTC
GATGCATGCAAAATAGGGTCCCTTTGGAAGGCCCAAAAGACCCCCAAACAAGACAAGGAG
AGAGGGGGTCACCCCCCTCTAATTTTGGCCCTCAAAAATACATCTAAGCCACTAAAAATC
CACTGGATTTCAGTGGCTAAGAGGCCAAACCATGGCCAATGCAAGTGCTCTAATGCATAG
CCTTAATCATGAAGAAATGAAGCATGCATAGGGGAAGATGATCCCAAACAGAGAATAGAC
CTTAATCAAACATAAATATGATATCAAAGCAAGATTTTTTTTAGTTTAGGTCGAGATCCA
AAGTGGCTCACAAATAAGGCTAATGTATCATGCAAAAACAGCCCTAAAAGAGAGATTGAA
CAAACAGGGCAGCAAAAGGCCTCAAACAGCAAAGATCCCTTCAACAAAG
>TeaL_134952
CTGATACCAACTAGGTTTTTTTTCCTCTAACTTCTGTTGATAAACTAATCAGATGACATT
CTTTAAGTCTATAAGGGTAATATATTTCTGAAAACAACAACAATGAAACTACAAGCAAAC
GAAAGGATGTAAATTAGAGAACCTCCATCGCATCGAAAACAGGGTGAATCAAAAGAGCCA
GCACAAAGCAGGGGAGAGCAAGAAAATAATGTCGGAAAGTATCTTGATCCTTCTTGTATG
TTTGTTTCACTACTATATGATACCTCATGTACCAGACAATAGCAATTGAAGTTCAAATGA
AGACCAGCTTCATAACAGTGCTGTAGAATGAGAAGTACCTCGCAAACAAATCAAGGTGGC
GAGTGAAAAGACTATAACATAGAGTTCTTGAGTCTTCAACGAAATTCCAGATCTCCAACT
TCCAGTTTTCCACATTTTGAATGCTCCAAGGGAAGAGAGTGTTCGCGGATAGCCTTTTTC
ACATTTACCCATTCATCCTCCTCGGATCCAAACCCAATAAATCTTACCCGAACCTCTCTA
AAAAGAAGGCAAACCCCATTAAAGAAATTCAATTCCTGGAACGAGCCTCCAAAACTAAAT
TGCTATTCATATTCTGGAAGTGCCGCACATTGTAAAATGGGAAGGTAGACAATATTAACA
ACACAACAGCACCATCCCTTTTTAACATAACACAAATATTGCACAATATATTCACTAACG
TTTGATCATACCTGTAATGCCAATTATAAAGGAGGTAACACTACTA
>TeaL_134953
GCTTGTTCGAATACATGAGTCCACTGTGTGAATCCAGCAATTGATAAGGCACATTGACCC
ACTGAATCAACCAACCCAAAATCAGCACCGGCTGATGCCAGAAGTTTAAGACAATCTTCG
TGCTTATATCTCACAGAAATCATTAGTGCAGTCTCACCAGATTCTGTTTTGGAATTAAGA
TTACAACCACCGATGATTAAGTGTTGGAGAACTTTAGCTGAGCCAAGTCGCGCAGCCAAA
TGAATAGCCCGAAACTCTGTTTTCTCTGTCATTTGAACTGGAAATTCTATATCAGCGCCG
CAAGTCAAAAGAACATCCATTGCCCTTGCATTGTTACATAAGATGGCATGGTGGATGACG
GTTCTCCCAAGATGTGGGAGGTTAGGGGAGAGGTGTTGGAGGAGTGTGCGTAAGATAGAA
CCACTAGCTTCAAAGTACTCCACAGCACACCAAGTAACACAGTAAGGCTCAGCTAACCCT
GCTCCTACCTTAAATTCTTCTCCTGTAGCCATGTCCCATGACCAAGCTCCGAGCCTCACT
TTGATGTTCATACTAACACCAGACTTCTGTGGCAGCAGTCTGACAATAGAGATCTGCCTA
CCGACAATGGCAGCAACAAGTGCATTACAGTCAACATTGGTATGTAGAGATGGCTTGGAA
GACCTAAGTAGCACCCGAGCATTTGCATTGGGATCCACTCCACACTTGATGAGTGTGTCG
ACCACATCAACAAAGCCTCTACATGATGCTGTGACAAAAGCGTGAACAGCTACATGAGAG
CAAATCATGCTGGGGCCCATGAGAAGCTCAGCAGGCCTGCCTTGCCCCACATAGCTTGCT
TCCAAAAGAGCTTCCTCACACGCTGGCTGAGTTGCCCCACCATTCACGAGTATCTCCAAT
ATCTCAATATGGCTCTCCCTTACTGCTGCTGTCGTCGCATAGCCCCGGAACAGTTTCTGG
TTCACATTAGCTCCAACACAGTAATTTCCTGAGGAGCGTCACATTTCCGGCATGAGCAGC
GAGGAAGAGAGCGGTGACCTCAGTCCTAAACTCTTCAAACTCGAATCGAACTTCACTAGC
GGACTCATCGCGTAACACGATCTCTGTTTTTCGAGTCTTCAAGCTCACGGTTCCGATGAA
GTTGACCAAATGCATCACTCTTCTAGACCCAGG
>TeaL_134954
CACCACCACCACCAACACCAACTTCTGCTATGAACCCAAGTCAGTCCTTGACCTCCGCCG
TAGCCCCAGCCCTATCGCCGCCGACCCCAATTCCGATGCTCCATCCTTTTCCGATGCCTT
GTCACGCTTCGACGATGCTTCCCTCGAGTTTGACGACCACATACGGAACAACTTGGAAGA
TTGGGAGTCTCTGATGAGAGAATTGGGATTGCACAACGACTCTTCCCCTGCTGCTGCTGC
TTTGAGATCCATTGTTCCTCAGTCCAATCACATCGATCCTCAATTCCCAATCCTCTCCGA
TAATAACCCACCTCCTCCTCACTCCTTCGATCTCGTTCCCAACAATTTCCCCCTCTCTGA
CTCCAATTCCTTCGATTTCTGCACCGATTTTCATATTGGGTTCAACTTCGTGGACGAGCT
GGTTCGAGCTGCGGATTGCTTCGAATCGAACGAATTACAACTCGCGCATGTGATTTTGGC
GCGGCTCAATCAACAACAGTTGCGATCACCCGTGGGAAAGCCTCTTCAGAGAGCTGCGTT
TTACTTCAAAGAAGCTCTTCAGTCTCTGATCATGGGGTCGACTCGTTCGACTCGTAATTC
CTCTTCTTCAGAAGTTGTTCAAGCGATCAAAGCGTACAAGAACTTCTCGATCGTCTCTCC
GATCGTCATGTTCTCCAATTTCACCGCCAATCAAGCAATCCTTGAAGCTGTTGATGGTTC
CATGTTCATCCATGTGGTTGATTTCGATATGGGATTTGGAGGCCAGTGGGCTTCGTTCAT
GAAGGAAGTCGCTGATCGAGCTGAGTCTCGCAAATCGAATACTCCGATTCTTCGAATCAC
TGCTGTTGTTCCTGAAGAGTACGGGGTCGAATCGAGATTGATCAGAGACAATCTCAACCA
GTTCGCTCAAGAGCTCGAAATAGGGTTCGAGATTGAATTCGTGTTGATTCGAACCTTCGA
ATTCTTATCATTCAAAGCAATCAAGTTCATGGAAGGAGAGAAGACCGCCGTTCTGTTATC
TCCGACTATCTTTCACCGTTTAGGTACCGGATTTCTCAACGACCTCCACCAAATCTCGCC
GCACGTGGTGGTGGTCGTCGACGGTGAAGGGGTGGCGGACGGCGGAGGGCAGCCGTCGCT
TCGCCGGAGTGTGATCGCCGGGCTTGAATTTCACTCCACGGTTTTGGAAACTCTGGAAGC
TGCGAATGGTGGCGGCGGAGAAGAGTGGATAAGGAAGATCGAGATGTTTGTGATGCGCCC
GAGGATTGTAGCGGCGGTTGAGGCGGCGGTGGGAAGGGTGGCGCCGCCGTGGAGAGAGGG
GTTCGCCGCCGCAGGGATGAGGGGGGTGGGGTTGAGTCGGTTTGCGGAATTTCAAGCCGA
GTGTTTGCTAGCGAAGGTGAGGGTGAGGGGATTCCACGTGGCGAAGAGGGAGGGGGAGAT
GGTGCTGTGCTGGCATGATAGGGCCTTAGTTGCCACGTCGGCATGGAGGTGCTAGAGATG
TCGTTGTTGCTGTTGTTAAATAATTAACTAACTATTGGAAGTGGGTGATGATAATGAGTA
GGGATCTTCTAGAATTTTTTTTTTTAAAATTTTTTAGATTGGTGTATTGTGTGATTGAGA
TTTAATGA
>TeaL_134955
ACTTAAGGTGTTATCCTTCCCAATTTTGAACGAACTTCTATAATGAGATTAAATTCCTGA
TGCTGAGTTACATATGCTCAAAGCATACATTTCATGCATGCACCCATTTGGCATGATAAT
TCCTTGGTTTCTGTGTGGAAAGACTTCAAGCAAACAACTCCATGCCCTTCTAAAAAACGA
TTCTTCAATAGTTTAACGGCCACTCAACATAGAATCATTTTTCAAGCGACTGAAAAATGA
AGAACATTGTGCTCCCTTTTGCACAACAATGTTTTCTAGGGGCCTTTAGAATGAGTGTTT
GTTTCACTCTGATGAATAGTAGCAGTTAGAAATCTTTCGTAAATGGTCATGAAGGAAAGA
CTAGAAAGTCCATGCAACCAAATTTTTCTCAAGCACATTGAGATTTGCTGTATTTCACTA
TCCCTCAGTACACAATTGAACATCTAAACTATAGCAACTAAAGCTGATTATTTTTTATTT
TCTTTTTTCTAATTTTTTTTTCCTTTAAATGAGAATTTATTATAAGCAGCAGAAGCTGAT
TCTTTTCAAGATGGACAGAATGTATATGAGTCTGTTGAGTTGAGATCACTCCAATCAAGA
AAAGTGCAACATTGGGTATTATTATACCACCATTGACAATTTAACGAGGAACATCCATTT
AAAAAGATGAAAAGAACACATAAAAGCTACTTGAGACAGACAGATCTCTGCAACATTCCT
GTGTTATAATGGGCTTACTTCCTTTCTCATTCGTTCCAAAAATGGTTTCTGCTTCAAGGT
TTGTACTTCTCAAAAGGCCTATGTCAAGTAGCATTTCTTATGAAGAATGATTAGATGAAC
AAAGCATAGTTTTCTTTCAAATCATATTTCTCAAATGCAAGTTGTTTGGCTCATATTTCA
CACTTCCATGTTATTTTGTGAAGTACTTCAAAGTTGAAGTCATATTTTGAAATGCAAAAC
TTACTATTTCAAAAGATAATTTAGGTTTG
>TeaL_134956
ACTTAAGGTGTTATCCTTCCCAACTTTGAACAAACTTCTATAACGAGATCAAATTCCTGA
TGCTGAGTTACATATGCTCAAAGCATACATTACATGCATGCACTCATTTCGATTGATAAT
TCCTTGGTTTCTGTGTGGAAAGACTTCAAGCAAACAACTCCATGCCCTTCTAAAAAACTA
TTCTTCAAAAGTTTAACGGCCACTCAACATAGAATCATTTTTCAAGCAACTGAAAAATGA
AGAACACTGTGCTCCCTTTTGCACAACAATGTTTTCTAGGGGCTTTTAGAATGAGTGCTT
GTTTTACTCTGATGAATAGTAGCAGTGCGAAATCTTTCGTAAATGGTCATGAATAGTAGC
AGTGCGAAATCTTTCCTCCTTTTCTTTCCCCTTTCTATTCCGTTTGCTAGATTGTTGACG
CTTAGAATTCAATTTGAACTTAGGGCCTAGTTGTTGTAGCACATTAGCCCCTGATAACCG
AGTTGGACATGATTCGAATTCACAAGTGCCATCAAAAGACGCACTAGCTTTCCGAAATTT
GTGACCCCCATTCAACCAGCGACGATGCCCCATGTAACATAATTTCCTTCCGTTCTTCAA
ATATCGAGAACGAGTATGTGTGTTACAACAAGGACAAGCTAAAGCGCCTTTCGTGCTCCA
CCCAGACAAAATTGCATAGGCAGGAAAATCATTTATAGTCCACAATAACACAGCATGCAT
TCGGAACATCTGATTAGTTTCCGCATCATACGTGTCAACACCGTTTTCCCACAGTTCTTT
CAATTCATCTACTACAAGGCGTAAGTAGACGTCAAT
>TeaL_134957
TTGAAAACAGAGCTAGAGAACTTAAAGAGCACACTAAGTACCATTCAAGCAGTCCTTCAA
GATGCAGAGACAAAGCGAGGGAAGAGCGAGGCTCTGAAGAATTGGCTGAGAAAGCTCAAT
GATGCAGCTTATGATGCAGACAATCTGGTGGATGAGTTCATGACTGAAGCTATGAGGAGA
AGGATGGATTCTGAGAGAGGCATAAAATCCCAGGTAAGGGCCACTTTCTCTCTTCGAAAC
CGGCTTATATTTCGGTTGAAAATGGGGCATAAGATCAATGATATGAAAGATAGGTTAGAT
GCCATTGCAGGGGAGAAAAATAAGTTTCACTTGAGGGAAGGTGTGGAAACCGGAGAAGTT
TGTGGGATGGAGAGAGAACAAACTAGTTCAATGGTGAATGAATCGGAAATTTATGGGAGA
AATGATGAGAAAGAAATGATAATTAAAATGTTGCTCAATAATTCGGGTGATGATGATGAT
GATGATGATGTTTCGGTGTATGCTATGTGTGGTATGGGGGGACTTGGAAAGACCACACTT
GCTCAATTGATCTACAATGATGGAAGGGTGAAGAGTCACTTTGAGCTGAGAATTTGGGTG
TGTGTCTCTGTTGAT
>TeaL_134958
CAGAAGAGGCTTCGCTCGAGCCATGCACCCTTCGCTCAAGCGTTCATTCATCTCTTTCAG
GTTTTTTGCCAGACGCAGCCTTCGCTCGAGCGAGCACTCCTTCCATAAGTGGCTTCGCTC
GAGCCATGCACCCTTCGCTCGAGCGTACATTCATCTCTTTCAAGTTTTTTGATCCCCGTC
ATAATCAGCGAAGTGATAATCTTGAAAACATTAACATCACAAACTTCTCTGCAAGGCACA
ATTCGGGTTGGATTCGCATCTAAAAACTCATAGCCTTACTGAAATAAAAAGTGCGAAAAT
AAGTACAACTGAAAGGAGTTTTGTCAAACGGGATTGCCAAGAATAAAAACCTAACAATCG
CCCCCATTGGCAATGCCGTGACAAAACACATCCAACAAATAAAATCCTAAAAACTCCAAC
CCATTACTGTCAACAACAGCAAATTTCTTTCTCGAGGTCATGATCTGCAAAACAGCTATT
AGTGTCACTATCTCCAAAACAACTATTAGTCCCAAAAGAGAATATGAAAAAGCAATAAAT
ACATGACAAGATTATCTTGAAATATGAGATGGAAAACATGAATAGATGCGACTTGGAGAT
TTTGAGAACATGTAGCATGGATAGATGAAAACACATGACATGAATACATGAAATCCTAAG
ACACATGAAAAACAACTTTCTCCCCCCTTTTGTCACGAATTGACAAAGGAAGCTCAAACA
ACAAAAGCAAGATCATAAACCACACAAGCAATGATACGATGATGTAAATATCAGGGGCAT
GCAAGAAGGAAATAATAAGCAAATAGTGCATAGCAACATGCTAAACAACTAAAGCCAATC
TTCCTTACCAAACAAATCAAAGTGTCCATGCTAACAAACTCTTGCTAAGATAAACCAAAT
TCCCCCTCACTAAAAACAATGAACAAGAAGAAAACGACAAAAATAATATTAGAACACACA
AGATTATCCAA
>TeaL_134959
AGATTTCTTGAACTTGATCCCAATTTCATGTAACTTTGTGGCACATTGTATGTGTTCCCA
TTTCTTTATCTTGTCTCCTACGGCACTTTTTAGAGGTACTGATTTTGAGAGTGAAAAAGA
TGTAATTTGGTATACCAGACCAAGCAAATGTTTCACACCACAAGTTGAAATTCCATTATA
AGCGTATAAAATCTTTGCAGGACCTGGGGATGCAAATTGATTGACACAATGATGGTATCG
AATGGCTAAATCAATGATATTGTCATGAGGGTCGAGAACTTTGGTCATATTGAACAACTC
CACAAGAACAAAGAATGGAAGTTGATTTTCAAATAACAATGAGTCGCGCCATAATGTTGG
AAGTATCCAATCAATTTTGAAGAGCGGGTCATTTCTATCTCTCATACTTGTTATGGTAAA
TTTGCGAAACAACTCAACGAGAAAACAGCTGTCAAGAAGCATCATTTTCAC
>TeaL_134960
TTTTTTTTGATTTCAAATGAAGGGATGTGAAGTTGAATTTTATAACATAAACAAGATTAC
ACATCACATTGCAGTAGATTACATGAATCACATACTCAGAATGATCTGGCATCCTATGGA
AGCACAGTGGTACAATAATACAAAAGCAAATACAAATAATTGTTGAAGCTTTTCTCTTGA
GCACACAATGAATTTTAGGGCATGACAAGAAAAAAAAAAGGCCACATAGTTTAATGGAAA
TGAAATGAAAGCAATCCACAGGACCTACTCTGCATAAAAGTTCTGCAACAAAACATATTC
CAAAGGGTCAGCCTTTTAATAAGTCTGTAATCCACATCCATGAGGAACTGAAGAAAGAAA
ATTACACAAAAAAGAAAAAAAGAAAAGAAAAGGGAAGGCCACAATGGCGACCAACAAATC
ATAAAAGTCAATTAAATCAGATTGATCTTTGGATTTCTTGGATTGCGGGCAAGAGTTTGA
TTGCTTGGAATAAAAATCCAATGATTGATCTCCAAAGAATTACCGTCTCAGTGCCATGCC
ATGCATTCAGCTGGTCTGCTTTCTCTTTAACCATCTTGATGTACTTGAAGCTCCTTTCAC
GCTTTAATATGTTCCATAACAAGTAAAGGAGATTCTAGGATGATGCCAAACGACCCCCTG
GTATTTTTAGGTCAGTAGTAGTAGCCGAAGAAGGTCCAGTGAATCAAAAGTCATTTTAAA
CAAAGTTGCCTTCTCATCAATTATTATTCTTCAAGGGACCCATTAGAGAGATCTTACATA
TCCAAAAGCAATGGAAAGAAGATGAGAAGAATATGGCCTCTGGAAGTTCAAAATAGACTT
CGGCTTTAAAACTGTGATTGTTTTCAGGTTCGTATCCCCGTGTGCCCCCTCCTGAAATCA
ACAAGAAATGCTTCGGATTCCCGAGCCCTAGAAATCATCTACTAGATCTAGAACACCACG
TAAAGATTCTACTGGTCTGTAAAATGAAAATCGACTTCGGTTTTTAATTTTAGGG
>TeaL_134961
CTGAGGCTTCTGCTCTCTCCTTGGGAGGGCGTAGTATTCCTACTACGATTCTCTGAGTGG
CGAGGGGGCGTTTTGTGCTTGCGCCCCTCTCCTGTCGCCACATCTTTAGTCTTCATCTGG
CGTTTCAATGCCTCCATGTCCGCCGCCATCCTTCGAATTAGTTCATCTTGCTCCTTCACG
CGATCTTCCAGGGCTTGAGGATCAATCCTCCTCCTTTGCCTGTCAGGACTTTGAGAGTGA
CGAGGGCTGCTATTCCGCCTTCCCCTGCCACTCCTCCTGGAGTTATGTTGTTGGGGCTCC
AGCTCCGCCATAGGAGGGACAGAGGGTAATCCTTCTCTCCTTGCGCCTCCGTCTGGAGTT
AGCCCGTCGACGGCGGACTGCGGTAGTTCTTCAATGTGTGCCATTGACTTGAAAAGAAAA
AAAAGAGAAGCTTAGTCAAGAGGTTTTGTTCTTGTCTGTTCTTCCCACAGACGGCGCCAA
TTGTACGGGGAGGAAATAATTCTCCTCGTATAATCCTGTTGACCAAGTCCACGCTCCTCC
GTACGACGT
>TeaL_134962
AGTGGTGTTGGATTCGTGTTACATTTGGTTGTTAAGATGAAGCATGCTATCTGCTCAGAT
TTGCTTAGGAGGGGAGCCATCCAGTAGGAATGCTTTTTGGTTGTTAAGATGAAGCATGCT
ATCTGCTCAGATTCCATAATCTTTATTGGAATGTTTTTTTTTTTTTTTTGCCATTAGGTA
TGTGGAAAACCTCAGTTGAGTGTCCATCTTTCCCATATTGTGAAATACAACATGAGAGGG
ATCAGTAATATAAACTAATTCAGTTTTCTTTTTATAATTGTTATAATTTGAAATGTCAAT
TTTATT
>TeaL_134963
ATTTGGATAAAAATGAAAACAAAAAAAGTTTTTGGTACGCAACTTTTTTAAAAAAATTAT
TTTAAAAACAAGTGAAAATGAGTAATTGCGATAGGTGGTTGTCAATTATTGGAGTAGTGA
TCGAATGTGATTGTCAGTCACGAAAGGTAGTGGCCAAAAGTGGTTATTATTGGTGTCAGG
TGGTTGGCAATAACCAAAGGTAGTTAATGGCCACGGGGAGTAGTGGTCGAAAGTGATTGT
CTATGGACAAAGATAAGGGCTAGTCGATCTCCTAGGATGGTAGTTGTCGGTGTTTTTTAA
CAAAACGTGGTTACTATTGGTGAGAGGTGGTTGGTGGCTATGACATATAGGCCCTATTTG
GAATAAAGGTTGGGGCTAAAATAGTCATATAAGACAAAATATGTTATTTTAGCCAAATAA
GACGACAAAGGCCTTGTTTGGGAAGTGGCTATTTTAGTTGACTATTTTAGTAGGCTAAAA
TTTTTGTGTTTGGAAAGATGATTGGATTTTTTTGTGATGTTTGTGAGAGAAAAAGTGAAA
TAATTATAGGATTGATGTGATATTTTGTCCTATTAACTGATTTTT
>TeaL_134964
CCGAAGTAAACAGAGATATAAAGGTACTTGATTTCCTTGTATGCATGCATACTTACATGT
ATATACAGAGCAATTTTGTAATTTTGATATATATGTGTGATTCTTGATCCCTGGTTTCAC
AAACACTGAGTCATATATGTGTGTGTGTGTGTGTATTTATATAGATTGATTGAGAAAAAA
GCACAAGTGTAACCTCTAGATATTATATGAGAATCAATTTTGTATTTGAATAGTTGAGGT
GTAAAAAATTTGAGGAATTAGGGTTAGGTTTAGAAGAAAACGAGAGGGGGAGTAATTTAA
CAGAATTATCCTTTGGTTGTTCGGTGTATCGAGGTTGGGGGTGATGGACTTGAATAGATT
TAGAAAAATGTTTTGTCCCCGGTGTATCGGTAAGTTAGGTTGTAGGTGTGTTAAATTTAC
CAAATATGAAATTGAACTTGTGTAATTTGTGTGCGTGAATTGAAGTGCTCTTTTCAAGTA
TTTATTCATCCTTTGTTGTTTTGGGTACTTATTCATGTTCATTAATCCGCGGTGTGGCTT
ATTTCTAATTTTATATTCTCCAAGAATAAAGATAGATGGTTGGAAATGAATTCTTGAATT
TCTATGCTCTGAAACACTTTTAATGTCATGTTATTTATTATTGTTCCATTTAAAGAGACA
TCAGTTACCATATTATTTGTTCTACAAATGCATTTTTCCTTTGTTTAAAAGTTCGGTTGA
AGGGAAAATCTTTAGGAAAATGATATTTTCTGAGGTATTTCATAATGGGAGCATTACTTC
AAAAACTTCAAACAAAGTTGTTGAACAATAACGTATTGTATAATTTAATATAGGAAAATA
AGCTTTCAGAAATGTCTCAGTATGGATGATATCTTGAGATTGTTTGAAAGCAGTGGGATA
GCGTTGTCAATTCTCTCTCTCTCTGCCCTTTTTGACATGAAAGGTGAAAGCTGAATGTGG
CTTCAAAATTGGGGCAAATATTTATGTCTGACATTGCACACAATTAGGAAGTGCCCAATA
TTTATGATTTCTTTGGGGAGGCTAGCTCTCTCATCAAATATGCTAGCAAACAGTTACTTG
ATTAAAAGCAAGGTATCACAATACTTGTGGCTTCTAATTCTTTTCGTTTTCCAGAGAAGA
TCTTTTTGTATGATATATTGTGTGGTGCTAGTAAGGATGCTTCTTGTTAGTAGTAGTGAA
ATAGTAATCATATGTTAATTATCTATACAGAATTGACAGCTCATTCATTCTGCCCTTTGA
TTCTTCTAGTATATTTCTTCTCGGTTTCTCTTAGTCATAAAAATAAAATCTTTAGTGTCC
ACCATTTGTGGGTTCATTCTTTCCCAACTTTCGTTCATCACTCAATCCCTGTTGTTAGTG
CATTTGGTTGGCATGTTCCGTACACAAAACTCAATTGAGTTTTAATTTGAATGCACACAC
GTGTGTATTGTTAAGGGGTGCATGGTGTAATGACGATGAAGCAAGGATTTGTAATATGAT
TTAAAGGTGTGTATTGGATTGTAATGTGTTTGAACAGTGAGAATTGTGTTTAAAATAGTT
GTATTTAGCTTTGAAGTTCAAATAGGTTTAATTGGAACTCTGAAAACAGGGAAAGTCACT
CAAGCAACTTTGTCTTTGCTCAAGCAAGTCAGTTGGCAGTTTCACTCCGTGTGCACTAAA
AAACAACTTCCCTTGTGACTTGCACGTGTTAAGCATGCAGCCAGTGTTCATCCTGAGCTA
GGATCGAACTCTGAGTTTTTACCTATTTTTAAAATTAAAAAAAAAAAATTATTTTTGGTG
ATCAACTCTGAGAATTGTGTTTGAAAATACGCCTACATATTTTTCCAGTAAGACGACTTT
TGAGGCTCAAAAATTTCTTATGACAAAGTGCTAATGCTGTTTCATTTTTTCTAATATTCT
TACGATCTTGTTTGAACTCTGTATTTGAAAAGTCACTTTCTAGCGAACCTA
>TeaL_134965
GCAGCGGCAGCGGCAGAGGCAGCGGCAGCGGCAGCGTCAGCGGCAGTGGCAGAGATATTT
TCCGGAGTTCTACGTGGTCACAGGGGCCCTATTCGAAAGCTTATTCTGTGCATTCCACAA
CTTGAGAAAGTCGTTCAGGTCATATTTTCCGATGTACCTAAAAAAGCGGAAGTCGTTTCG
GTCATACCATATGACTGGGCCCAACATATGAATAAGGGGTTGTATTCCCTGTCCTGGAAT
GATATCGAGGAAATCATCTTGTATAATTACAATGATGAGACATACAAGATCAGTTTTCTA
TACGTGTTTGTAAATTTAACACGATTGGATCTCCGTAATTGTATATTCTACCAACCATTT
GGAGGCTTTGGGAATCTTCATTGCATTCGTCTTGACAACATAAAATTTGGCTTGGTCAGG
GAGGGTACTACTGTTATCTACAATTTCCCNNNNNNNNNNNNNNNNNNNTTTAGATATTTG
AAAATCCAGGCTCCAAACCTTGAGAGGTTTAATGTTTGTGCCACCAACGGTGATGGAATA
AGTATGTATGAATCGGATCAAATACGTTTAAAGCTGGACACCAAATCGGTGAAGGAGGTG
GATCTGGTTTATGATGAGGGACTTGTCTATTTAAAGGAGTTAAGTTTTCTTTATCGGCCC
CAACAAGAAGAAAGTTTTCTTTAT
>TeaL_134966
ATAGACAATGGTCTTGCTGGGCATACAAAACTTGTGCATAGAAGCTGTTTGAGGATTTGT
CAAAGAGACTAATACTTCATTGGCTCCAAGGTTTGACATAGATATATATTTTGTTGTGGT
ATATGATTTGTTAGTAATTCTCCATATGACACAGATATAAGTTTTTAATTTTTTTGTTCT
AATACTGCCTCACCGATAATAATTTTAATTTATTTATTTATTTTTTGATGTAGGAACATT
GCTTTTCTCATTGAGTACATGGTTTTTCCCTTTTATTTAGCTTTTCTCTTTGCTTTGCCA
GACTGAGAGAGTATATGTTAATGTATATATGTTCTTTTCATGGACATCATTGATACTTTG
CTGCTAGTTTTCTTTTATATTTTTTATATTTTTAAGGAAATCATTATATCTTTTATATTT
TTTTTACCCCAAAATTTGTACATCCTGCCATGTATGGTTGCTCCTGTTTTGTATACGGTT
TCCTGTTTTAAGTTTTTGCTTGGCTGCTGATCTAATAGATTCTTGATAGCTTATAAAATA
CAACTGTTCATGGTCAGGTGTCTGGGGTCTAAAATTACAAAAC
>TeaL_134967
TTTTTAATTTTTTTTTTTAAACTGGGTTATATAGGGATTAAAAAATCCACATGCTCACTC
GTGGGCACCTTGAGCTTGAGATTCTGAATTTTTTACGAGTACAAAAGATGTGTCTGCTTG
AGCTCACTTCAAGCAGGCTTTGAGTGTGCCTCTCTAGCACCACCCCATTCGAGCATGCTT
CAAGCCAGACATAATAGTCTTGCCCAAATAACCATGTTTTAAACTATTTTAAATTACAAA
GCGAACATGACATTTTAAGCCAAATTTGTGATATAAAAAGAACTCGTGTCCAAGACTTGC
GTAGTATGTTCATATAGTTATGCCGAATATTGGATCAGAGCACGCTTTGTATTGTCTCTA
AACATTTTCAATCTTGAACACACTCAACTTTAAACCTGACTAGACATCTAGCACCCTGTT
GTCTACAAAAATTGCCAATACACTAAATCCTATAACAAAACCATATTGGATATGTTCATT
AGGAATTCAATATTTTTAGAGAAAAGAAAATTCATGAAATATTGGTAACACAAGAGGGAT
CCAATGGAATAGATAAGTGTTTTTTCAGTGAGATAAGAGCCTGAAAAGTGCAATCATGTG
CTTGGGCTTATGTCCATATTAGAAGGAAAAATGGAACGTGTAGAATAGATAACCACTCAA
ACTTTGTGTGGTTTTGTCCTAATGGGAACTAATGTGTGCTATAGTTGGGGAATGCCATCC
ATGAATTTTCAAAAAGAAACCGATTGATTTACTGCTGTTTTGTCAACTCTCCCCCACATT
TTAGTGATAAGTGATAGCTTTCTCAACACCATCAAAGAAGCATCCTTTTAAAAAGGTGGT
TGAAGTTTTGCAAATAGCACAAAGATCAAAGTGGATAAACATACCGACCTCGCTACGGCC
TAGCTCTACATGCAACACATCATCGCCACCTCGACATCATCATCTCCATGTGGCAATCCT
CCCAAGACACCACAATGTCCCCCAGCTAACTAGTTAGGGTCATATACCTAGCCTACATGG
GGGCATATAGACTATCAAGTATGGTTCCTTGGCCCATTAGCGCGCTCTGTGCACTAGTGA
TGAGCCGGAGCACTAATAGAACGAGTATGGAAAGCTCCATACATGGCCCATTGCACTACT
GGACTGAGCCAAGCTTGCTTGCTCGACCATAGCTTACTCCGTAAGGTCTCTTCATACCTC
ATTGTCATAGGTATGCCGAGGAGAGGCTAGAAGCAAATCAAAACACGTTATTTTTAGCAC
AAATCAATATCCCTAATTTTTATTCGAGTGAAAAATATCAAGGATAAGAAAGGGGGATAT
TTGTAAATGCGTGTTGTGCAGTACAGTGTGAGAGACAACGAGAGCCCCCAATTGAACCAA
TATGTCTTTCTCCAATGTTTGTCTGTATTGTCATTTAATCAGAATAATCAAGTTAAATGC
AATATGCAAAAGCCCTAGCTACTAGG
>TeaL_134968
ATCTACTTTGCAAGAAGGGCTAGATTGAAAGCTTTGAAATCTCTAAAGCCCATCCCTCCC
TTTGATTTAGCCAAACCCAAGCTGTCCCAGCTTGCCCAGTGAGGGCCACGGTCTAAAGGA
TCTCTACCCCACCAAAAATTACTCGTATATGAATTTAAACGATCATTAAACTTCTTTGGA
AAGGCAAAACATGCCATAGCATAAGTAGGAATTACCTTTTGACAAGTACCTCCTTCTCTG
CTTGAGACAACAAACTCTGTTTCCATCTTTGCATTTTTATTCACAGCTTTTTCAATTAAA
AACCCAAATGCTTCGGACTTGATCTTCCTAAAAAAGAAGGTACAAAAAATTTCATATATA
TATATATA
>TeaL_134969
TGCTGAAAAAAAAAAAAAAAACACACACACACACACACACAATTGAGTGCCTTTTGGAGT
ATCATGATGTGCCATAAGGAAAGACGGTGAAATTGGTCTCTCCACGCCCTAAAAGTAGTA
GCTCCAATTGGGGGAAACAACTACAAGTTTGTAAACAAAGAAAAGGCAAATAAAAGATTA
AAGAGTGGAAGAAAATGAGAAAAAAGATTAATGAGCAATTTTTGCCATCCAATCACATGC
AACCTTTATTGGTTGAGAAGCAATAAAGAAAGAGTGTTTCAAGTTTTGGACATCAATACA
AAGGCATCATTGATTTTGGACAAACATACTATGACCATCATTGATTTTGGACAACCATAA
TAGGACTATGTCCAAGTCGGTTATTCAACTAGTGTTGGAATGAAGGAGACTTTTGACAAT
GAACGTCATGATAAGGTACTCCTTAGTGAAGAGGTTGTAGAACCAAAATATGATGATGAG
GAAGCACCCGTCTTTATTGAAGAAGATATGGAAGAAGACTATGATCAAACACAAGGTTGG
TATCAAGATGTTCCTATCTTTGACGAAGAGGGGAGCAAGATTATAATCAAGATGATTTCC
CATTTGATGTGTCAACAAGTGAGGAGTTGGATTATGAAAAAGTTAATGCTTGTGCATATG
AAGAGAAACGTGATGTTTGTGAATAAGAAGTTCCAATCTTTGACCATTATGATGATGAGA
ATGACCTTCTTGTAGAGAGTGAAGGTGTGCTATTGAAGATCAAGCAAGTTTTGTTGCTTA
CATTGCTGCCCATGTAAGATGTGGCAGAAAGTCAACTTTCCACTTTAATGGAAGTTGTGG
AGGTGAGTCATATAGTTGGTCCAAAGGGGTTAGAAATGAAGGTTTCGAAAAATGGTTGCG
GTCACCGTAACAGTTGCGGTGGCGCGGTTGTGAGGTGTAAAGGCCGTAGCATAACGGTTG
TGGTAACTAGAACCGTGAATTTTTTAATTTTTCCCA
>TeaL_134970
ATTTCCAAGTGCTGCGGATGATTCCCAAGAAGGCGTAAGAAAATTAGAAGGGAAGTTCAT
AGCAAAGCAGTTATTCAAAAGGGAGAAATGGAAAAAGGTTAAACAAGTAACTGCTTCCCA
ATTATCACAGATCCTTTCTTCCTATGGCTTAAGTTCTGCACCAGTTGCCCTCTCTTTCTT
CCATCAGCTTCAAGCCCATGGGCATAGTTTTCAAATTGGGATACAAATTGTGTATTGTAT
CCAAGGTTTTAAATAATGGTAGCAGTTCCCGTAATGGTAATGGTAATGGTAGCATTGATG
TGGTTGTGGGTTGTAATGGCCGTAGCGTAACGGTGATGATAACCGGAACCGTGAATTTTT
TAATTTTTCGCACAACTTTAAGAAAACATACCGATACGCATGTTTTTATTTCAGAATCAC
ATTTAGTGAGGTTCAAAATAATT
>TeaL_134971
TTCTTTCCATAACATGTTTGGTGCAAGGCTGATCATGGTGGTTGCAGTACAAAGTTCACA
GCTGCAGGGTGTGCTCTCTTGAAACAACCTGTGCTTTTCAACAATTGTATAAAAGGATGC
AAACCTGATCTTGCCTCCTCCTCCTCCTTCTCCACCACCACCTCCGGCGAATGGGACTTG
AGGAAATAGCTGGTATTTTCTGATGTTGCAGGTAATTCTCAAAATGAGTCCAGGTCTCCA
GCAAACCCCGCCTTGGCCTTCTTGCTCCTTTATAGTCGTTGGTAAAGATTTGAACCATTG
TTTCCAAGCAGCATCTTGTTGTTGCTCAACCCATGATAGGAAACAGCTATCTAACAAGCA
GAAGAAGTTTACGTAGAGGAGTTGGTACCTCACAGGGATGAATCGGAAATTTGCAACCTG
AAGAATCGGCCATATGGCACCCTCCAAAATGAGGGCTGGGACAAAGTCCCTCTTCACATC
TTCCTTCACTTGAGTGGCGCTCTTTCCAGCAGAAAAACCCATGTAAGTGAAAAACACGAG
CAAATCCAAGGGCCCGAAAATGATCCCATCAATGTCCACTAATTGGATGATGTTGAAACT
GTGGAAATGGTATCAGAATTGCTTGGCAGTGCATCCCGTTAAGACCCAGATCATCAGCTC
GGGAATTTCTTTGATGCTTATGTTCCTCCAACCACCCTCGAAGCACACCGTCTAGTTCCT
TGGCTGTCTTCTTCATGGCCTTCTCATAACCCTCTGAATCCAACCACCTCAATAATGGAA
CCGCATCTGCCACCGTAAACATCCTGCCTGTCGTCGAACCCGTGTGTGCTCAACGACGAA
GATCCATACTATCTCTCTGTCGAATCAGAGAGTATTTGCTTCGAAACAATAAACCCTGCT
CTTGGTGGCTGAATCGTTGATCACAGAATTGGCCCAGAGCATCTTCGTCCTTCTCACTGT
TCAATATCTTATCATCGCCATGACTGGTTCTGGCCAGTTTATCTCTGTTCAGCCTGAAGA
GCTCAAATTCCAATATTGAGCTGGAAAAAAAAAAAAAAAAAAAAAAAAAAACAAAAAACA
TCTTAAATCCCCCCCCCCCCTTT
>TeaL_134972
CTATTTTACTTTTCAGTTGCTACACCGAACCAAAGCCCTGTTCGTAGAATGGTATACAAA
AAATCCCTGATTTGATTTTGGTACCTTGAGATTCCTTTTTCTCTCTCTCTCTCTCTCTCT
CTCTGTGGCTCTGAAAGAATGGCCGCCAGCATGTTTAGCAGAGTTGCATCATGTAATAAG
CTTGTCAAACCCTGTTACTCTTCTTCTCTTTTGTCATACTTCATCCCACACGAGTCTCAA
CATCTAAACCCCAACCCTATTCCCCTTACGCCCTTGTTCACCCAATATTCCAATTCAATT
TCCCCACAAAACTTGTCTACCTCCATTTCTAATCTCTCCAACTTACCCATATACAAATCC
CAATCTTCACAATACCATAAACCCATAAATTTCAATCATATTCTGATCAGATCGTACACA
ACTTCAAGTCCAAGTCCCAGATTCACAAATCAACTACACTTGCTAGATAAATACCCCCGA
AACCCTAACTCTAATTGGTTGTTCACACATGAAAAACCCAAGTACTTCTCTAGCTCTGAT
TCATCATCACATCATCATCACCACCTGATGGTGAAAAACCCCCAAACCCTAGTCCATACC
CTAGTCAAAACCCTGGATTCAAGCACCAAGAGATAGAGGGACCGACTGTGGAGCGAGATG
TCTCCGCACTGGCCAATGAGACCCGACAAGTCCTCGAAACCATGATGAAGAACATCTATG
GCCTGAGCAAGGCATTAGCTATTCTGGGTCTGGTCCAGCTTGGGTTGGGAGCTTGGATTT
CCTACATTACTCAGTCTTCGGCTATTGTGGAGGTTTCAATTCAGAGTTCTATGGCTTTTG
GATTCCCCTTCGCTTTGGCATTCTTGTTGCGGCGGTCGCTGAAGCCCATGTACTTCTTTA
AGAAGATGGAAGAGCTTGGTAGGTTGCAGATTTTGACTTTAACTCTTCAAATTGCTAAGA
ACTTGAATTTGCTTTTCTTGCGAGTTCGTAGTGTTTCCTACTTGTGTATTGCAGGAGCTT
CAGTTGGGTTGGTGTTTACCGCACTTTCAAGATCAACTTAAATCACATGTCACAACTTTC
CATTACATTGTCATTAATTTGGTCCTTTTTTTTTTTCGTGGGATTTTCACATGGTATCTA
TATTCGTAGTAATTTTGAAGTATGGTATACCCTTGATTGGGTATTTTTATTTCAATCTTC
AAGTTACTTCTCATCAATTTGAAACGTAGCTGTACTGCTTTTATTTTAATAACTTTTTTA
CTCTGGAATCTGCTGTTATGTACAAGTAGGACAAACAATATGATGATCAAAGCTTTCATG
TTGAAGCTTGATAATGATTTTATGCTGCAATTCATATAGGGACAAAATGTGTTTAATATC
TGCTTTTGCATACACAATTTGATAATTCTTGTTT
>TeaL_134973
CATTTCCCCAACTACCATCTCCTATTGAATCAGCTGTCACGAGATTCTCTGTCTTTACCT
ACAAATTCTTATTGAGAAAGTCAATAAGTAACAATTTTTGTAGATAATGAGATTTATGTG
GCTATGTGTTTGAAAATGCCATTGTAGTCCTTCGTAATTTATCAATGTTAAAATAAAACC
GTGTCATTATTCTTACATTTTTAACATTTTTTTTCCCTCTCCTAAACTCTTAGACAAACT
GGCAATTTTTTTAGAAAAATGCTTCAGAGCTCGAAATTTTTGAGGCTCGAGTGGCCCGAA
ATCAAAACGACGTTGTTTTGATTTTTTTTTCCCTCTCTTTTATCTGTGAAACAAAAGGAG
GAAGGAAGAGAGAGAGAGAGAGAGTTAAAGAAAAAAGAGGGAGGGGGAGCTGATCTTCGC
ACGTCATCGCCGCCGCCTCCTCCTCCTGCTCCTCTTCCGTCACTGCTGCGACCACCACTG
ACGCCGCTACACCACCTCCGTCGCCGCCCTCTCTCTTCTCCTCTTCTCTTTTTCTATATG
CATATGTGTGTGTGTGTGTTTTTGTGTTGATTTTCCAGATCTGTATATATGTGTGTGTGT
TTCATGGTCTTCTTGTTGTTGGGTTTGTGGGATGG
>TeaL_134974
AATATTTTTGATGTGAGGACTGGAAAAGTGATGAGAGATTTCAAGGGAAACGCAGATGAG
TTTGCAGTTGGAGGAACAGGTGGTGTTATAGGGGTGTCGTGGCCTGTTTTCAGATGGAGT
GGAAAAGATGACAAGTATTTTGCTCGAATTGGCAAAAATGTGATCTCTGTCTACGAATCA
GAGACGTTTTCTCTTATTGACAAGAAACCCATAAAGCTCGAAAATGTTGTGGACTTGAGT
TGGTCACCCACTGATCCCATTCTTGCACTCTTTGTTCCTGAACGTGGCGGTGGGAACCAT
CCTGCAAAGGTGAGTCTTATTCAAATCCCAAGCAAAGAGGAGTTGAGGCAGAAGAATCTT
TTCAGTGTTAGTGACTGCAAAATGTATTGGCAAAGCAATGGGGATTACCTTGCTGTTAAG
GTTGGCCGTTACACAAAAACTAAGAAAAGCACATATACTGGCTTTGAGCTTTTCCGGATC
AAAGAACGGGACATACCTATTGAGGTTTTGGAGCTTGAAAACAAGAACGACAAGATTATT
GCATTTGCTTGGGAACCAAAGGGCCACAGGTTTGCTGTTATCCATGGTGATAACCCTAGG
CCTGACATAAGTTTCTACTCGATGCGTAGTGCTCATAACAATGGTTGGGTTTCAAAGCTC
ACAACTCTAAGGGGAAAGCCAGCTAATGCTCTTTACTGGTCACCGGTTGGTCACTTCATT
GTCCTTGCAGGGTTGAAGGGTTTCAATGGACAGTTGGAATTCTACAATGTTGACGAGCTT
GAAACCATGGTGATGGCTGAGCATTTTATGGCAACTGATATTGAATGGGATCCTACTGGA
AGGTATGTTGCAACTTCGGTTACTTCAGTACATGAGATGGAAAATGGTTTCAACATCTGG
TCTTTTAATGGTAAGCTACTGTATCGGATACTGAAGGACCACTTCTTCCAGTTTCTGTGG
CGGCCGAGGGCCCCATCCATCTTGAGCATGGAGAAAAAGAACCTGAAGAAGTATAGTAAG
AAGTACGAGGCAGAGGACCAGGATATGTCACTGCTATTGAGCGAGCAGGATCATGAGAAG
CGAAGGATGATGATGGAGGAATGGGATAGATGGGTAGACGAGTGGAAGCGATTGCATGAA
GAAGAGAAGCTGGAGAGGCAAAGGCTAAGAGATGTAGAAGCCAGTGATGAAGAGTATGAG
GTGAAGGAAGTCGAGGTTGAAGAGTCGTTGAATGTTTCAGAAGAGGTTGTACCTGAACAG
GATCATATC
>TeaL_134975
ATAAGCCAGGCAATGGATGGTATATTTTACACTATCATTGTTCGTAAATGGAATCAGTTT
TGAAATCACACATGTTACTGATTTGGCTTTTGTGAAATTTTAATTGGTTTGATAGTAATT
ATGAACTTTGTGAATTTAGTAGCTTGAGGGCTGCCATTAAGAATTCCTGGTGGTTTTGTA
ATGGACTACAATACACAGATTCTAGAGTATAGATGCTATGAGCCAAATTTCCATTTTCTT
CACGTTTTGGTGCTTCCCAGCTTGACAACAGAACAAACGGGTCACTTATTTCTTACTTTT
TGTTCTGGTTTCGCCCCCCTCCTTCTTTTTCTCTTTATCTCTGTATCCCCCTCTAAATAC
CTTTACTTTGTGATGATAGGACTTCAAGGGTTTTATGTGCCATATCTGCCCTGGCATTTC
ATTAATTTGATGACCACGAATTTACGCGCTGGTTTTGTTGGATGTATGGTTGTTTTTGGG
GAGGGGGTGGGGGAGCAATTTAATTATCATTTGGTGGATTTGACAGAGTCTGTACCCCGT
TGTTGAGGGAGGAGGCCCTGGGTTTTCAAAAGTTTGTCATTTTTATTCAAGGTCTTTTGC
GGAGGTGGTTATGGAAGTTTGCTTGTGAAAGGGAGAAGTAATGGAGAATGGTCTTTTTCC
AGCCATATTCAATGTGTAATGAGAAATGGGAAAATGTTAGATTCTGGAGCTATAGATGGT
GTGGTGATGTTCAGTTGGAGTTGGCTCTTTCCTTGCGGAGGTGTGTAAGTCACAATAATA
ACACCACAGGGACATGCATCATTATAATGACAATGAGAAAAAGAAACCAATGTGTTACTT
TGTTAGCTGGATAGAAGTGCTGTTGACAGTGCCATTTAAGATGGTTTAGGATGTAGCTAG
TTGGTAGTTTTGCCCTACTTTGGATGTGAAAACCACATTGTCGATGTTACCTCTGTCAAT
GCAAATTTGCAAGTATATATATCCCTTTGATGATCCAAGATTTGAATGGTTGAATAGATC
TGACTAATTGAACAACGTTGTTAATTTCTTAAACTTTAGGGGCGGCTAAGATATGTCTCA
TATCATGAGTCATAAGTTCATAACTAGGGGTGAAGTATGTTTTGTACTAGAATTTCCATT
ATTAAAACCATTGCCACCTCCTCTTCGTATTGTTTTTGCTATTCCTCATGCTCCATCTCT
TCAGAGAAAACCCTTGTACAAGCTTGGAAACCAAAATCGATACAAGGCTGTGGCAAGAAG
GGATTCTCTGAAGGTAATTATGCTAAATTTCGTCATTGATGGTGAGCAAAGTTATGAATT
TTAAGGCTTTGTAGATATAAGAAAGGAGTAATAGGTTGGAGTTAACACCAGGCAAAGAGA
GAGTTCCAGGCAGTTTTGGGTGCTTTGAAGAGTACTTATGAACAACACTTTTTGGTGTTC
AAGTGTTATGATTGAGTGATTGAGAGACATCAATTTGGCTTGTCCCATGGGGTTTTAATG
GACACCTCTAATAAAGTTTGGCTAAACCTTGTTTTGGGCTTTTAAAGGCTCTTTGAGTGC
CAAAAATAAAGGGAAAAAAGGAATTACAAAAAGAAGCTAGACATCATACTTGGATTCCCA
TACAAGCATCATACTGGGGTTAGTATTGAATCATGCTATCCCATAGAGAGCTTATAAGCT
ATTAGAAAATTCACACTTATTTCCATTGGAATTTGAAAGCTAATGCCATATCTTGGAAAC
ACAGAGCTTTTTGGGGGCACCTGATAAAGCAGATGGAAAACTAAAGTTGAAATGATCTTT
AAATATGTCCTTACATTTGATATCACCTAATCTAACATACCCTATTTGGACACTTGTCAG
TTGTCACCTAGCATTTGATATGTATATCTATACTAATCCCAGTGTTGTAGGTATAAATGT
GGTTACTTATAAATGTTTACCTATGGTGAGGACATACATCCAAAAACTCAACTTCACTAA
ACAACCTACTCAGACTATTAATGGAAATGACATGCTTATGAAGTTATGATTGCCTGTCTG
AACTTGCAGTCTTAATGTGCTTTTATTATGGGACAAAAGTAGCTAGAGCGAAGGATAGAG
ATGGAAGTAATAGAAATGATTTAGTTTTATCTTTATCTTTTGATAATGTTACTTGCACTT
GTGATTTTAAGTGTTCTTTCGAGTTAAG
>TeaL_134976
TATTTTATAATTTTGCTTTTCTTATACTATTTGTGTCTCGCTTTGGTGAGGCACACGTCT
CGTCTCGTGCCTTGCACTTAGGTTATAGGAGACCTTATCACCTTAGTGCAACTAGAGCAT
TTTAAAACACTGGTGCTAACTCCTAAGACACACATCGCACAGTCGCACCCAATAGTCATA
CCCAAGTTCATGTAATATAAGAAGTCCATGTTAACATGGCTACTATTAAAAATTCCATCC
AAATTCACACACATATTGAGGGTTGACAAGAATTTTTATTTTTTAGTCGAAGTCAAATTC
TAATGCAAAGGACATTATTGTCTGTGTCTTTATCTTCTACACCTCTAACCCATGTGAAAA
TCCACTACAAGAAAAAACACTTTCCGTGACCAACATTTTGGTCGCGAAAAGTACCATATT
TGGTCGCTAAAACCTTTTCGCGACCAAAATATGTTGGTCGCTAAAGCCTCGTCACAGATA
GTTTTCTGCGACCAAAAAAGCCTTTGGTCGCTAAAAGTGACCATTCGCGACCAACTTTTT
TGGTCGCGGAAAGTCCAATTCATATTAGCCAAAAGTAAACTTTTAGCGACCAAAGATAAG
TTGGTCGCCAAAAGTCAGCGCCTTGACCCAAAAAAAATAATT
>TeaL_134977
ATTTCAGTTTCCCTTCAGTTCTTGTTCTTTCTATTTTCTAGGTAAAGCACTACAAGCATA
GGCAAATAATCTCGTATAGTTTTCACAATGTTCCGTTCATGACAGGTTAGTTCAAATATA
TTCCTTTCAGTTCACATGTGTTCACTTCATGTCATTTCCAATATGTGCATAGTATTCAAC
TTCATTTCATTTCATTTCATTTCCCATCCCAAACCCACACACACCTCACTCCCTGAGAGA
GAGGTGGTTATGAAAGGGAGGGAGTGACCAAGCATGCAGGCGTATCTATTGGTGGGACCC
ACTTCCACCTCCATCGACGGCGGTGGTAAGATCACTCCTGGATCCAATCGGATTTGGCAG
CCGTGGGTCTGGCCTCAAGGCGGTGGACGGAGCCGCAGTTCCCACCGCCGTTGCTGGTCC
CCCCCGGTGGTTGTGGCATCAGCCACCATCAACGGCCTCCAGAACCACTACGCCGTCCTC
GGCGTCTCTCCCACCGCTTCCTCCGCCGATATCAAGAAGGCCTATCGTCTTCTCGCTCTC
AAGTATCATCCAGATGTTAGCAAGGATTCAAGAGCTGACGAGGTATTCAAGATGATCCAT
CTTGCATATGATGTATTTTATGGATCTGGATCATCTTCAATGACCATCATTTACTTATTT
TGTATGCTACATGTGAAATCACATGTTTGGTTAAAGGACCTAATGTTTATACCACTTTTC
TCCTTTTTGAACGTTCTATGTTTGGGCCATTTTGACCATATTGGACAGAGAACGATGAGC
CCCTGGTTTGGTTGTAACTGCCCTAGTATTTGAGGCTTGGTGTTTTGCTTGTATTTAGTT
GAATATGTATCCCACTGTATGAGGTGTCCATTTATTATATGTAGGGATGAAGCTTGGGTC
ACCTTTATAACTTTCAACAATATGATAAAAACATATTTTCTTTGAATTTGATTGTAAGAA
ACCTAAATGTTAGAGTCTGCAGATGCAACAGAATTTTGGTATGCTTTAGCGGTTAGACTA
TAGGTCATTGTCCTTTCCTTCATTGCTAAAATGGCA
>TeaL_134978
GCGCATTTAAATCTTTGGTCCTCACAGTTTCATTTGAAGAATGAACCAAAAAATCGGGAT
ATGCTTTATTTGAATTTCTGAAACTCTTAAATACAACAATAAACAGAACCATAAGATTTA
TTTGTGGCAACATATGTACAAAATGCCCTTTAAGAAAGACAAAACAAATATTCATTACAG
AAAGCAACGGCAGCAGTAGCAGCGATAGCTTTAGTTTAGATCAGTTTGCAGCTTAATAGA
CATGTACAAGAGGGTAAGGAGTGCACCTTGTGGAATTGGGGCATATCTTGCAAGGTTTGA
GCCAACCCACATAGCTACAACTACTAGAGCGACTATGCTACTGCTGGTTTTGCCACAAAC
CCAACTTGCAAAAGAGAGGCACAAGGTAAGAAAAATGCCGCCTCTCCCACCCAAAACCCA
TGCAATCAAATAACCCACCTTATATCCAGCATCCAATTTACGGTCGAGTAAAGCCATTAG
GCTACTAAATGTGAGAGACAATCGAGCTCCAATGGTCTGCATCAGAAACAGAGAGAGGAA
GGCAGATCTAAGCACTTCGACGAAGGAGCCTCTCTCTTCATCTGTGGTTTCTTCTTTAGA
TACCTGCTCTGCTTCATCATAATAGGAGGAATTCTCATCTCTAGCACTATATTTTTCCCA
ATATCTCTCACGTTGCATTCTCTGCCTCAGATCAGCCCACCTATAAATTCTTATTCCATC
CTCAAATTCATGGTTCAAGTCCCAGTTTCCTCTCGATGGTCTGCCAGTATCCTCTTGAAA
TTTGAGTGCTCGATCATATTGATTCCTTGATGTTTCATTAGATAATATATCATATGCAAG
ATGGATCATCTTGATAATAGTCAGCTCTTGAACAGCCACATTTTTCTACACCCTTCCAGG
AAATTCTTTAACAAAATGAAATGGGAATATTTTGCTCATGAAATAGCCGACTATAGCATG
GTCCCATAGTCTTAGTCCTTTCTGAAATTCTGAGAGATATCAGAAGAGAGATCTATATTA
TCCCCATGTTTAACAAGATCAATGCAATAATGTTGGAGACTTGAATCCATTAAAGCCAAT
AGGTCTAATTATTGCCATCTTCCAACAGAAAATTACAGAAAAATAGCCCACCATCCTATG
GTTCCATTAATTTGAATCAAAAGATAATAAAACAAGATTAATATAGCCAACCCGACTTGA
TTGGGACACAAGGTTTAGTTTGGTATGGTTTATTCAGCTTATAAAGGCTGTGAATGAACA
AATTCCAGCACTACAATTGTTCTTATTAAAGCCAGAGAAGTTCCAGACTTGCTCTACAAT
ACATACAATGTAACCAAATTCCAGCACTATAATAGTTCTACTTAAGCCGGAGCAGTACCA
GACCTGGTCCAAAATACATATACTTAAGTCCCCAAATACCCTTAAAGAAAATTTAACAGT
TTTACTTATTGCTCTGAAATGAGCAAAATGTCCATTCTCTACCTACAGTGGAAGCAAAGG
GAATAACGAACGGCCCCTGGGGCAGAAATACTTTCTAAATAACTAGTTGATTTATGCTAG
TGACCGGTTAGACTGCATCACATTCACCAAAGAGGGAGGCAAACTAGAAACTGACAATCA
TGTGACAACATGAAGGAGATGAGAGATGCAGTTAAACAATACAGTCAAGCCCCAAAGCCA
TAAAACGAAACAAACTTTCTGAGATGGAATATTTATTTGCGGATCAATATCTACATGTAG
TAAATCAGACTAGAACCTATGTAATGTGAACTCTAATATGAAAATAAAACACACGAAAAA
TACCCTTTTGCATCCATGGGCAGCC
>TeaL_134979
ACACAGAGAGCCGTAAATGATGGAAAAACTCGACTGAAGGTCAGGTATTTGTTAAACAAG
CTTTTGATTGGCGACCCCATTAGTGAACAGAGAAATTAGCATATTATGGCTTCATAAAAT
CATTATATTTAATAATAAAGTTATTGTTGTTTCAAGTGAATCATGGTTTGTTTTCTTTTT
AAAAAGTATTGGAGATCATAGATGTGAACTAAAAGTATAGAAGTTAGTTATTTAATGAAC
ATTGATATCCCTTGTCAATGAATAACTGTGAGATATGAGCAAACAAATAATACCAAGTTA
CTTTAACCGTCTCATCTTTTATTGACTTTTATGAGAGAAGTTTTGGAGAATAGGAGTTCA
TCACGTGCCAGTATGCATTTATTAGAATGTTATTATCATGAAACCTATGAGGATAAGGCA
TTTCAACCAAACAAGACAGGATAAAGCTCCATTTTTCTGGAAACAAAATGTAGTGTCAGA
TAACATACTCCATACGCTATCTATAGTGTGGCAGTACGATTTTTGGAGGTATCAGTATAA
CTTTTTGGAGTGCTATTAGAACCAACTTAGTGATTCATCGGAGAGACATAAGCAAACAGT
GTATGTTCCTTCGTATAACCACACTTACCCATCAAGTTCAGTAGTTGTGAATATTTTAGC
TTATATCGCTATTTAAAATTGACAGGTGGAGATCAATATCCCAGAGCTGAACCCAGAAAT
GG
>TeaL_134980
AAGGTGGCCGGACTTGCTGTTCTTGAGGTGTTCTTCAAGGGTAACACTTTTGCTTTAGAT
TCCCCAATCTTGCACTAGCTTTTGACCTGCTTTGCATACTGATTTGAGCTTCGTGTATAA
CTGAAAAAATTCTTGTATTTGCATGCTTAAGATACTTCATTAAGGTCATTTTGTTGTTTG
GGGTCGATCTACCCCTCTTAGGCCTTGTTTGGCCCTTTTTGTGCTCTCTTTGATAAGCTT
TAGGGACTTTTGTGTATTGGATTTCAGTGGTGAAGAAGGGGTTTTGAAGTATTGCATAGG
GGAGGAACACCCCTCTCCCTTGGTCTCTCTTTTGTTTGCATTTTTGGCCCATAAGGGTAG
CATGTATGATTAGTTATTCTTGGCTTCATTCCAGAGGTTTTTGGGTGTTATTGGG
>TeaL_134981
GTTTTTATTTATTGATAGTATAGTATAATACTAGTAATCCAAAACTATCGTAATCCCTAC
CGTATAATACTTTTTGTTTGTTTGTCTCACCATGGTTGAAGAGCTTGGAGGCTTCTCTGC
TTCTTCTTCTTCTCAAGACTTTCACAACCCCGTATACAACAACTCTGCTTCCAAGAGGAT
GAAGATTTTCTCGGAATCCAATCACCAGAAAGAAGAAACAAGTCCTCTTGGTTTGACATT
AAGAAAGACACCATCTTTTGTCAACTTGGTAGAGATGAAATTATCCCAAGCAAGGGGCTC
AAGCTCTTCAATTGACGGTTATCGAGCAAAGATGGATGATTCCCAACCCATCGTTGAGAA
GTTGAAGGCCTCAAACTTCCCTGCTTCATTGCTTAAAATTGGCACTTGGGAGAGGCTTTC
TAAGCACGAAGGCGATTTGATAGCAAAAAGTTACTACGCGAAGAAGAAAATTGTGTGGGA
AGTTTTGGAAGGGCCTTTGAAGAGTAAGATTGAAATACAATGGTCTGAAATCGAGGCGAT
TAGAGCTACCATTCGTGATAATGAACCGGGGATTCTAGAAATCGAGTTAAAACAACCGCC
TCAGTTCTTCCGAGAGACTAATCCGCAGCCACGAAAGCATACGCTTTGGCAGCAGTCATC
GGACTTTACCGGAGGTCAAGCTCCCCTTTGCAGGAGGCATTATGTGAAATTTCCTCCGGG
AATTCTTGAAAAACACTACGAAAAGCTTTTGCAATGCGACCATCGTCTGTTTGTGCTCAG
CCAGAAACCTTTCCCGACGCTTGAATCTCCTTACTTCTGCTCTAACATCTTTGGGGCTAC
TGATATGTCTTTTGATTTCCGTGCATACCAATCACCAGTTCCTCCGAGGCTGCCATATTC
TTTCTCATCTATTCCTACATCTTCTTTCGCTCCTCCTCGCCATCCAGTTCACAACCTCAG
AATAACAAAACAACCTATTCATATTGTGGACTCAAATTCACCAATGTCAGTTATGGATTT
TCCGCGAACAGATGAGAATGTTAATAATTACATGTTTGACAAGCAAACGGCAGCACATTG
GGATCAAGAAAGGAAAAATGTCGAAAATATTAATGCGACTCAAGGGCTACGATCCACTCT
TACTTCGGCAGCACAATCCAATGTGGCCTTTTCATGTCAAGGCTATCGTATACCAGCTTT
TGGGGGAGTAGTGGGTAGGCCTAATCCAAACACTGAGATACTTTGTGACATTGAAAACCA
CTTGCTAAGTGACTCCCTAGTTGTATGCTCGGATGAGAGAACAGTCCTCTCCAGGGTGAA
GTCAATGTGTTCATTGCTTGAGCCATCAGAGGAAGCAATGAATCCCGTACGCAATGTTGG
CACAAATCACAACATTGGTGTCAATAATTCGATTTTGGGTACTACCGAGCATTTCAAGAC
ACACGGTGGCCTAGTCTACCCACAGCAGCCCATCTGTTACTTGCCTCCGAAAGTTTCTTA
TGAGAACCAAATGATGCATCTTTCGAGGAACAACTATCGACATGCGCTCTCAGATCCAAA
GGTGGATGATTATGAAGTGGTTGATGCTGACTATGAAGTCCGACGATGGACATGATATGG
CAGTGAAGACAAGGAAAATAGGGGATGTAACAGGCATGTGTGTGTGTGTGTGTGCGTGTG
GAAGTTAATGTTTCTACACACTTGTTTGTTTCATGACTTTTTCCTCTACTTTGTAGATAG
GTAATGGAAATGCTTTCCATTTCCCTTTTCTATAAATGCAAATCTTAGGGGAACATAGTT
TCCTGTTTCTAAGTTTGCTCTTCTTTTTTCCTAAAG
>TeaL_134982
GAGGACCTTTTGCAGCACACACCTGAGAATTACAAGCAATTAAATTGGGAATTGGGGAGG
GGAGAGGGGGGGATCAAGTGAAGAAAGAACTCAGTTTTATTACAAAGAAATTTGAGACAA
AGACTGAATAGTTGGATTCTTACGGAAGCCATTGAATGTTGTCTCATTATAAGTTAATGG
CATCAAAGGAGGACACATCTTGCTCTAGAATGAGGAAAAAAATGAAGCAGATGATAAGAA
GAAGAAAAAAGGCCATTTCCCATATGAACCAAATGGTACAAAATAATTGCAACTGGATAG
AAACACCTGTGGTACTTAAATTCACAATTTCACATGATAGGACATTAACATCTGCAAGGT
GTTTAAATTATTTATGAATTGGTGACTTGTTAATTGATTACCCAGACTTGTAGAATGAAC
ATGATTGCTATGGTTTGCTTTTGTCCTCCTTCAAATGCAGGATAAAACTTTGGGGCATGC
TTTGAAATCCAATTGAATTTGACCTGTTCGTTTAGAAATTTTACATAGCATTCTATCAAC
CTGAATGTAGCCACTTCAAAAATGGTGCCTACCTCACAAATAACATTAGTGAGTTTTTTT
TTCATTTTTGTTCTTTCTTTTCCCCCCTTTTTCCAATGGAAACTAAGAATAATATAGCAA
GTTCCCTACTTTCTTCGACACCCTGATGATTTTGAGTGATGGACTTTCATCGGTGCATCG
CAAGTGCCTATTTAAATTTGTTAGGAAATCAACTCTAGTTAGATCGGTGAGACAAAATAA
CAAATAAGAAAGATAAATGAATCAAATAAACCACACACTCGCAAGAACACAAGGACTTAC
ATGGTTTACCCCACAATAGGGCTACATCTAAGATTGTTGCGGTTTTCACTATGATAAAAA
ACGATTACAACTCTCTTAAATTACAAGAGGCACCCCTCATCTATAATAAGCATAAAAATT
AGGACAATTCGGAAGCAACGAGAAATTACCAAAGTACTCCAAAAATTCGGGTCGGGGATT
GGAGCCAGGGCTCATTGTACACAAGACCGAACAAAATTGAGGAAACAATCGCACACTCTT
ATGAAAAATGGGGCAATTACAGAGATAATATTTTTATTTCTTTTACATTTTACACTTGTG
TAAAGTAGAACTGATTAAACTGGATCTTAATAAATTAAATAAAGATTGTGTTTTGCTATT
GACTTGAAGAAGTTCAAAAACAAGCCGCGAATAGTTCTTGCTAAATTTAAAGAAAACGGA
>TeaL_134983
CACCCAATCTGCAACCAAATTTCAATCACATGAAGTATATAAATTTTCCAAAACACCCAA
TCTGAAACCCTAAATAAAAAACAAAACCAACTAAAAATCAATCCAATAGTTGCAATCACA
CCCACCAGCAGCAGCACCGGCAGCACCCTTGCGCCATACACAGCAACAACGGCACACACA
GCAGCTGCGGCAGCGGACGCACCCTAGTCTCTGTTACCCTGTCGATGCTCCTCTCCTCTC
ACTGTTTAGAGGTTAATCGCTCTCCTCTCACTGTTTAGAGGTTAGTCGTCTCCGTCTCCT
TTCTCTCTGCTCTCTGTTCTTTCCTTTCTTTTTTTTTCTCT
>TeaL_134984
CTCCCACCTCAGACAAACCTGCATTTCATATGCTCAATTAATAGAAGTCTTTCAAAAGTA
TATAATTTGTTTCATTTTAGTTTTCATATTTGATTTGTGTCAATTGTCATCTAATTTGTG
TTTAGATTGTCCTCAACTCAATTTTCCATCCAAATTTTATAACAGAAACAGGGATATTTT
TGTGCAAATTTGGAGGGAGATGTTGCTAGGACCATTTAAATATAAATCAAGTAAGGTAAG
TTAGAGACCAAATTAATATAATTAAAATATCTATAATTAAAATCAAACAGAGCATAGTCT
TTGCCCAAAAGTAAATATGTATCACATATTCATTTTGAATATGCACGACACCGCTCATTA
ACTTTTCAGTGCATATTTTTATACATTTTTTTTTTTCTGCATACGTAGCATAATGAGTTA
AAATTGAGCAGAAAAAAAAATACAACACACTTCCTAAAACACTGTCTCTCTCACAAGAGA
AGTGACATGTCGTATGATGTAGTGTTCAACTCTCTCTTCTGAGAGACCATAATTTAAGTA
CTCGTTTGGCACGTGAGTTTGGGTGAAGTTAGGGTTATTTTAGCCACAAAAAGATAAAAT
AGATTTTTTCACATTTAGATCATAATCATTTTATTTTTTCTCTCACATAAGTCAAAAAAT
CCATCAAAACGAGACTTTTTAACTCCAACTAAAATAATCAAAAAGCCAACTCACAATTCA
AACTGAAAGATTAGTCTAGAGATAATGAGATTTTTTATATCACAAAAGTTAAAAAAATCA
AAAAGTCCAT
>TeaL_134985
ACCACCGTTTGATTCGACGGAAACACAGAAATCGCCATGAAAGCTTTGCTTAATTCGGAC
TCAACTACCATCTCTCCCATCAATCCTCGAAACTTCACTCAACCGAAGATCCAAACCTCT
CTTCACTTCTCTCCAAAAGATAACCACCACCACCGTTTGATTCGACGGAAAGCTCGGTTC
ACTGCGAAATCTGTGATTGATTCGACCACGATTGATCAACTAGGGATTCCGGAATTCGAT
TTCCAAAATCCGACAGTTTCGAATTCGCATCGGAGCTCCAAGTTTCGAAAACCCAATCAG
ACCGTGTTGGAAGCTCAAGCCAAGGTCTGCACTGGCCCTACTCAGACTAGGCCTCTCACT
GAAGAACAAGCTTTCAAGGTTTTGGACACCATTTTGAGATCAGGTTGGCAGTGTGTTTTT
GTCTACCCATTTTCCAGAATTTCAAATTCAGTAAACTCCGTGTGGATATAAATGAAAAGG
AAACTTTTGAGAGGGAGCTTCAAAATCTGGAAGATAAACAAAATAACCGTGTTCGTGGCT
TTCGAGAGGTGATCGATTTGATTTCTACTTCTCAGAAACCTGTTGTTGCCCACAACTCAC
TTAGTG
>TeaL_134986
GTGGGGGAAAACCAAACGCACAGAGCACCTGAACTCATCCATGCTAGAAGGTAGTGAGGA
AAGGAATTTTGAATAAATGAATGTAAAATCACTAAGTGAGTTGTGGGCAACAACAGGTTT
CTGAGAAGTAGAAATCAAATCGATCACCTCTCGAAAGCCACGAACACGCTTATTTTGTTC
ATCTTCCAGATTTTGAAGCTCCCTCTCAAAAGTTTCCTTGTCCTCTTTTGAACTTGTCAA
AACAACTCGAACTGCCTGAGTTTCCCCACCCTTGGTTGGAATTAATAAAGGTACAAGGTC
TTCAGAGAAATCTCTCAGCATCTCTAGTGCAAGCTGCACTTGACGTTCACTGCAAACATC
TATGCTCAAGCATGGCCTGGACCCATACTCTTCACTTCCTAAGATAAGTTTTCTAAGGGA
TTTGATTAAAGCTTCTTCAGCCCTTGTGCTTGTGTCTTTAAATGCATTTCTCCAATGCCT
AACTCGTGATTTGATCCTTTCAACAAAAACTGCATCAGCCACCGAAAGGGCAGAGGAAGA
TTGTATTACATATTTACTAGGCACAGGGTTTCCTATTCGGTCTTTCGAAGCTGATTCTTG
TGCTCTGGATAAATATGATATGCCATTGTATATACAGGCATTGAAATCAAAACCTTCTCG
AGCCATAGAGGTCAAGTATGATGACTGACATGAAAAACTATATGAGGGCATCCCTATTTT
CAACTCATCCCTTGGAAAGAGATGAAAGTTGTATGGGTGGGCGATGACCTTGGAAGCTCT
AATGGAGAAGGGGCAGACGGCGAACTGAAGAACCTGAAACCTCTCAGCGGCGTATTTGGC
CTTGAAATAGGCGGTGTCGGCGGTGTCAATGGGGAGCACTCGGTGCCAAGGAGAAGAGAA
CGAACCTGTCTTCTGCAACGACACGGCCACGAAGTCTGAGTCGCCGAGGTGGTTCTTGAT
CTGGTCTAAGGCCTCCGAGAAATTGGCCTTGGTAACTTGCTTTACAGGCCACCGGCGGCG
GTGGTTGGTGGTGGTTGTGGTGGCGGTGGCGGTGGCGGTGGAGAGGAAGCGCCTCTGAAG
CATAGGAGGCCGAGGAATCATCTACGCAACTGCTACAGTGTATGACTAAGGTGTGGGCAA
GACACCATTGTTAGGGCATTTGTCATTGGTAGGGCTTTTAG
>TeaL_134987
GCGAAAATATGAAGGTCGAGGTAAATGAGGATGGGGCTTGGATTGTAGCAAGTGGTGAAA
GGCCGGTTCAGGAGACAGTGATGGTAGCAAAGGAGGTGTACAAGAAAGAGATAAAGATGA
GAGGATTTAGGAAGGCCTTCAAGATCCCCGATGGGACGATCTTGGATAAAATCAAGGCGG
GTTTTGATGAAGAAGAATTGGTTCTGACAATTTCAATGCCAAAACTAGTGAAAGGCATTC
ACGGGATAAGGATTGAGGAAGTGAAAGAAGAGGAGGCTGCTAGAGGGAGTTTCAAGTCAT
TGCAAATCACAGCCAATAGGGTCGATGAAAGAGAGACATTGCAGCAAGAAGAGTATAGAG
AACTGGAAAGACAAGACACCACTCAAGATGTTATAGAACCAAAGGAAGACAAACATGGTA
GAGAAGATCAAGACGTCAAAGGGAAAGAGAATGAGAGAGAGAAAGAGAAGAACCTCGGTG
ACCAATCAACTCAAGCAAGCCCTCCATCTGAGAAAAGGTCCAAGCAATGTGTTCCTATCG
TGGCAGCAGGATCAGCCTTTCTTGTGTCTATTATAGTTCTTGTCATCCACTTGATTAGAA
CTAAAACCCCACCCAGTCTTCAATTACAGCAATTTTCATGACTTGGATTTTCTTTGTAGC
AGGAACCGTAACTGGCGGCAGAGAACAAACATCAGAGGAAATATCTGTTTCAACCAAAAA
GAATTTTCCAGGAAAAAAATGCTGCCTTCTTTTCCAGTGAATCTGTTTTGCATCCCATAC
CATAGATCACTGTGAATAAGTAGATACCAGTTCATGGAGTCAACTCTCCAGAGGACACGT
GGTGGCTTTCGCTTCTCCACAACTGGAACCGCTTTTTCAATGAGCTGCTTAAACCTTTCC
TTGGTTCGCTCAGCTTTCTCTTTCAGCAGCTTTTCATTTTCCTCCTCTAATTTCACTGCC
AAATATTCTAGCTCAACTTGGTATGCCTGCTTTCACTCCGTCGACCGGACTGCAGACTCT
CTGTTCTTAATCATCCTCCGCTGTCTCTGCTGTGCAGCTCTATCCAACAGCTCCAAAACA
GCTCGTCTCTGTTAGAAATTACCTTCACCTACTACATCACCTACCACACACTCACCTACT
ACACTCACCTACCACCACCATCCACTACACCTACAT
>TeaL_134988
GACCCAACAAAGATCGATCGCTAGGCTGTCGTGAACTTTTCAGCTCGCTGCGATATCCAT
GGCCTTGTTAGGGATTTGATCAAATGTGGAGACATGAAGGGAATTGTAGTCAGATTGTAT
CATTGTTTGAGGGATTTACCTATATTGCCTCACACACATATCACCTCCATGACCTGCTAA
CACATTTCCTCCCCTTCTTCTCAGTAAGTTGAGACAATTTGCATGTCAAGCAGCAGACAA
TGCCTTAAGCCTTGTTTGAAGGCTTTCAATTTTGGATTATAAGTTAGATGGCTTCTTTCT
TGTTGAAATTTGTAAAATGGAATACTCTCTCTGTAGAATTCAGCTATGTGCCCCACCTAC
TTCAACTTCTGTATACTATAACCCTATGAGCTGCTACAAGAAGGTTTTATTGTAGTGTTG
TCACTTGAAGATGGAAGTGTGGGGTTTGGTGAGATTATATAAGGAGTCAACAAGTACTGC
TCCTGTAAACGAGGCAATTTTTGCCATGTCCTACCATTGTGGTAATAGGTTATAGAATAT
AGACTATAGTTATTTGTCTCATATCTTCTATCATAAAAGTTATCATAATAAAAATTTAAA
ATAATCCTTAGCAATAACCACATTCATATTATCCAAGGGAGACTATGTAGTATGTTGATC
TAATCCAAGGTATGGAGTTCTTAGCTTTTGTCATAAAATAAGTATTACTGTATCTATCAC
CAATTGGGATTTCAAAATTCTTTATCAAATTATATAGTTCATAATTAGCCAAAAGGATTT
AATGTCCTTCAAATAATAATAGGATTATCATTTAAGTCATGACTGGGTGCATGGGCTAGT
CCTTGCTTCAACAGAGCGAAGGTATTAGGAATCCTTGTCTTTCTATCCGTCTATCCTTTA
TTAACAGTTTGTGCCTGTTCTCAGTGGACAGAAGGAATGAGAGAAGAGAAACATGAAGGG
GCATATATAATCAATTAAAAAACTCATCATAGGTCAAGGGCTCAAGGAACTGAAATGCAT
CTTTATGTATATAAGCACTCTACATGTAC
>TeaL_134989
CCACTTTGACTTTACTTTAACTCATTAGATTCATTAGTACGTTCATTAATTGAAAGATCT
TATTATACGTTATTAAATAGTAAAATAAATAAAAATTCACAATTTTAAAAGCTAAACCTA
GTGAATTCCTAATTGGCATTAGGGGATTTTTTTTCCAATTGATTATTTTATCACAATGGT
TGATTTTACATCATTGAATGGACCCGCCCTTTCTTCCATATGCATGCTATGATATGGTTT
GAATCATAAGAGTACTTTCTTCTAATCGAATTATATCAATCACCAATTTGAGCAAAGACC
CCCACTACTTGGATTCAAAAGGCGCTTTCAATACCAGTGAATTGGTGCTCAAGTTGAAAT
CAGTTGTCCTTCCATAGATTTCAACTCCAAGAGACAAAATCTCCATGCATGTGTTCTTTT
CTCAAGTGCGTTTACAAAAATAGAATATGAAGTTTGCCCGGGATTCGAACCCAGAACTAG
TCAGATGGAGTAGATAATTTCCTTGTCAAACAAGCAAAAACCCTTCCCTAAGTCTTGCTT
GTCCATTTGATCCGAGTCCGGATCTTCTTCCAGATTGAAAAAATAAAATACAAATTTCCA
TACACGACTTCAATATGACAATGGGTTGCCTGGGATTCGAATCAAGAAATAGTCGGATTG
AGTAGATAATTTACTTGTTAAACAAGCAAAAACCCCTCCGCAAGTTGTGCTTGTCCATTT
GATCTGAGTCTTGATCTTCTTCTATATTACTCTCTTCAAGATTTTCTCCAGGAAAAGGCA
ATCTTTCTAGTGACAAAACTACTTGACCCCCTCTAGGAAAAGATGCACCAATCCCTTTGG
CCTTACCTTATGACCTTGGCCACTTTTTTTAAGTGATTAATATGCACAATTTCATAATTA
TGCACATGAACAAATTCCATAGGCCATTTATATCCAAAAAAACCAATGTGCGATCACTCT
TCATGACTCCATATACTTGGGGGAATTTAATGGATGGCCCCCACCTCTACTTGGAGATTT
CAACTTCTACTAAATTAGAGCAAACCATCAAATTGGGCAAATTCAAAACAAGTATCACCC
TCAAAAAAGAGTAAATTTAAGAGATTGATGTTTAATGAGGTTCTAACATCACAAAAGTAC
ACCACACCATGAGACTGAATGTTGCAAAGCACTTAAATGAAGGCTACATATACCTATGAA
ATGAAGTTTAAGAAGGAAACAATAATAACAAAGACATAGGG
>TeaL_134990
GAAAGAGTTCTCATTGAAGAGGTGCATTCAAAATCAAGAAATCATTAGAACTTTACCTTC
TCCACTTGAAACTCATGTTCGAAACATCACAACTCGAAGTCCTAAAGTAGATAAAATCAT
TTCCATCAATAGCATTCCATCTTCTCCAAATGCGGTAAACTTCATACACATTCTTCTTCT
CTTTAAGCATCTTAAATATATCATTAGTAACCGTTGCTAATCACTTGTTACTAGAAAATA
TACTGGGTCAAAGCAACTATGTCCATCACCTCGCTTGATCAATCTTTTTGGTACACGAGC
TGCAGCAATTGCTACAAATCCATAAATGCAAAATATCAAACTGTTTTTGACTATTTCCAT
TGTAAAAAAAAAGAAGAAGTTATTGCAGAACCGAGGTAACAACAAACTAACCCTACACCT
TTTAATATAACTAATGTTTTATATTTAATAAAACTAACATATAATTTACTACAAACAAAC
ATAGTCAAATTCCAAGTTGAACTCAAAGATAATTCAGGTTCAATAATGGCAACAATATTC
CAGGATCATGCAGAAAAGTTCTTTTCAATTTCATCTATTGACCTAATGAAGCATACAATA
AAGGATGGAAAAGTTTCAAATGAAGCCCTTCCAAAATTGAATTTGCCAAAATAGCACATT
ACTCAACTAAAGCCTCGCCAATATCAGTTCCGTGGACAAGTAATGCTTCAACATGTCATC
ACATCAGTGAACAATGATGATGCAGAACCCTCCATCATAACTCTTGCTTCGAAACTACAT
CGACAATTTGTCCAAATAGAACCCAAAGCAAA
>TeaL_134991
CGGTGGGTAATTAGTAGATCACAATAAGCAATTCATAGCTTCCCCAATAAACGTCTAATA
TCTAATCTACATCTCTATCTCTTAGATAAAATAATACAGAGAACAATTCTGTAGATCGCA
GAAAACATAAACGAGAACCCAAAGTTTGTGTATCAGTTGCAGCTTTTATTTCTTTCTGTA
CACAGTTCCACAGCAACTAGACTGCCGATTCTCCATAATGGATTGGTATCTAAGAAATAC
TAATGTATACAGTGGGACTTCTCATCACTCTCGTTGTACTTCATTTCCTTAAAGATTAGA
AACCACCAGCTCAGTTAGAAAAGCCTTGCCTTTGTTCATCTTGTTCAAGGTCGGATTTTG
GTGCCCAATCATTGAAGGTGGGCCAAAAGATCCATTGAATCATGATCCTCTAAAATAAGA
AAACTTTCTGTTTTTTCCTTGATTTTGCTCATCCAATCCAATTTTGCTTCACTTGTACAA
AACTCTTATCCATTCAAGTCCTGTAAGTCCTCTTTAAACTGCTCGGTTGAATTGTCAGCA
CAGACTTGATTCCCAACATTGCCATGTAACTTGTCAAGAATCCTCCATGTTACAGAATCT
GGGGCCAGCCCATTCTTTCTCATTTCTCCCACAATCTGGTAAGCTTCCCTCTTCAAACCC
AACTTGCAAGTATGGTCAATCACAATGTTATAGTTCACAATATTTGGAGCAACCCCACAA
TCTACCAATTCATATAGGAAATCACAAGCCTCATTCAATTTTCCCGAGCGACAAAGCCCT
TTAAGAATCGCTGCATACACAAAATTATCATGAATCTTTGAGGGCCAAATAACATCATCC
CATAGCCTCTTTGCCTCCTCTATTCGGCCTGACTCGCATAATCCATCAATCATAATAGTG
TAGGTAGTACTGTCGGCAACCACACCATCACTCCCCATGATGCTGAAAATTTCCATCGCT
TTACTTACGTGATGTAGTTTAAATAACCCACGAAGAACTGCATTATAAGTCACAACACCA
GGTCTAAAACCCTTTTCAGGCATGACTTTATGAAATAAATCGAGAGCTTCTTCAACTCTT
CCAAAGTTTAACAGGCCACCGATAATGGTAGTGAAGGTGACAGCATCAGGCGCACTAAAC
TTTCCTGCCATCATATCATGCAGTATTTTCAAGGGCTCTTCAATTGTCCCCATTTTGCAG
AACCCATTAACAATGGTGTTGAGGGTAATTACATCAGGACTGCACTGGGTCTGAAGCATG
AAAACGAGCACATTCAGAAGCTCAGTTGGGTTGTTTATAAGACAAAGAGCTCTTAGATAT
ATATTGTAGATTCTAGTACTGTCCACACCTTTCTTCTTCAACATGATTTGAAGAACTTCC
CTCGCCTTGTAAAGGTCAGCTTCTCGACAAAGACCTTCGATCAAAACTTTGTATGTATAC
TCTGAAGGGCAATACCTAAATTCAATTCCTTCTTCTAACAACTGGTAAGCCCTCATACAA
CTACCTTCCTTACTAAGCCCATGAACAATAGAATTATATGATACAAAGCTTGGTGTAAAG
CCTCTCTTTCTCATTATATAAACAATCCTTGAGGCCCCATCATGCCTTCCAACTTTACAA
AGCGAATCTATCATCTGCCCATATGCAAATTCCTCAGGAACACTCTTCCCTTGAGGCATA
TCTTCTGCAATATCAAACACTTCATGAAACAACCCTTCATGGCACAAAGAGTCAATGATG
TTAGCAAAAGCTGCATTGTTCACCGATAATTCCTTCTCTTCATCCACCATTGTCCCCCAT
AATTTCCCCATTAGCTCCTTCCCGTGTTCAATATCCCGCTTCCGTAGAATCCCACGAACC
AACACGCTATACGTAAGCGAATTGGGTCGTACTCCGCACTCAAACATTTCGTCGAACACC
TTCTGAGCAGAACCCACATCTCCAATTTTACAATAACCATTGATAAGCGTAGTGTAAGTA
ACAGCATTCGGGCAATGCCCCCTACTCTTCATATCAAAAAACAACCCGTGCCCTTCAACG
GGTCGAGAAAACGAGCAAAATTGATCCATGAAACGATTATAATTCACCAAAGAAGGTACA
AAATGGGGGTTTTTAGCGATCAAACAACGAACAACGACCAATGTGACATCTGGGTTTTGC
GAATCAAGCAAGCGAGCGATGATGACATTGCAAGTACGCTCGTCGGGGACAGAATTAGAA
GCAATAGAGAGGGAAAAGCGGTGGTGGGCTTCGGAGAAGCGGTGGGAGTCGCAGAGAGCG
TGGATGATGGTGGAGACGTTGAGAGAGTTGGGGGTGTAGCCGCGGAGGCGGAGGTGGTGG
AGGAGGCGGAGGGCTTCGTCGACGCGGCGGTCCACGGAGCAGAGTTTGTGAATCTTTTGG
GTCCAGTAGGTGGTGTTGGTTATGCTCACTTCTGGTTCTTGTTGTTCTAGTTTGTGGGTT
GGTTGTTGTGGAGATTGTGGAAGAGAGGGGATAGTGTTGGAGAGGAAGAGTGAGAGAGAT
CGAGTGGTGGTTTTGTCGTTGATTAGTGTTTTTGGTGATGGGAACGATGAGATAAACATT
TGTTGTTGTC
>TeaL_134992
TACTATGGTCAATTTGGAAAGCAAGAAATGACTGTGTTTTTAATGGAAGTCAACCAGATC
ATGTTGAGATAGGGGAATTGGTGAAGGTGAGGGTGGCTTTGTGGGCAAGATCAAGTATAA
AAGGGTTCCATTTTACAGCTCAGGATTTTATTTCAAATTTAGGGAGTGTAAGACATTGCC
TGAAATAGGTGTTCTACTGCTACCTGCTACTTATTTTGGCTCACGTCTGCCCTGCTATTG
TGGTATGGTGGTGATCTGGTGTGACTTTGGGGTTACTGGAGCTGGGTGGTGGAGTTTTTA
TTGGTGCTTTGCGGTTGGTTGGTTTTTCACCAACTTGGTATTGTGCTAGCAAATGATTGG
GAGTACAAGTTGGTGCCAACATAGTAGTGATGATCTTACATTCTGTTATGCTGTTTTCAC
TCACTTTCCTTTATTGATGTTGTATGTGTATTTTGTACTATGCATTTCATAATTAAGTTA
TTTT
>TeaL_134993
TTAACAGGTATAAACTGTAAACAGACTGCTCATCTTCACTGTGGAATAAGCCAATGCCAT
GCCCCCAAAATGAACTCCAAATCCAATTCGAGGCTAGGGTTTCTCTTAGCAGCAGCATGT
GGCAAACAATCCTCGCTTCTTCATGCTCTCTTCTTGTCCAATCAAAGGAGGAGGTTTGCA
ACTGCTAGGCCAGACCAGGACTTGTTCTCGTTTCCTGCTCTTCCCACCTCCAACAACGCC
TTTCCCTCTCTCTCCAGAATTTTCTCCACCTTTTTATTCTCGGGTCGCCGAGCTTTTTGC
GGCTACGCCGCTGAGCAGTTCTCAGACGACGAGTATGAATGCGACTACGACAATCATAAG
GCATCTTCTTCTGTGGCTAACATTGATGAGTGGAATTGGAAACTTAACTTGCTATTACAC
AATGAAAAGGACCAGGAAATTGTGTCCAGAGATAAAAGAGATAGGAGAGACTATGAGCAA
ATATCTAACCTTGCCAAAAGGATGGGGCTTTACTGTGAATTGTATGGAAAAGTGGTGGTT
GCGAGCAAGGTTCCTCTTCCCAATTATAGGCCAGATCTCGATGACAAGCGGCCGCAAAGG
GAGGTGGTTATCCCACTAAGCTTGCAAAGGAGAGTAGAGGGTCTGCTGCAGGAACACCTT
GATAGAATGCAGTTGAGTTCTGAAAGGGTCAGTGGCACTTCAGTTGACACTAAGGCCACT
GATCAGGTTGAAGATGTAAATCCAGATGATGATCCCGATTCTTTCTTAGATGGCTCTGTT
ATGGAAAAGGTTCTTCAGAGGCAGAGTTTGCGAATGCGTAATATGCAGAGAACGTGGCAG
GAATCACCAGAAGGCAGGACAATGCTAGACTTTCGGAGATCTCTGCCTGCATTCAAGGAG
AAGGAAAGGCTGCTCCAAGCAATTGCACAGAATCAGGTTGTTGTAATTTCTGGGGAGACT
GGATGTGGTAAAACTACCCAACTTCCTCAGTATATATTGGAGTCAGAAATAGAATCTGGT
CGTGGATCATTCTGTAACATAATTTGTACACAACCTCGACGAATATCAGCTATGGCTGTT
GCAGAAAGAGTGTCTACTGAGAGAGGAGAGCCTCTTGGTGAATCAGTTGGCTATAAAGTT
CGATTAGAGGGAATGAAAGGAAGAAATACCCATCTGCTTTTTTGTACCAGTGGTATTTTG
CTTCGACGTTTGTTGAGTGACCGCAACCTGAATGGTATAACCCATGTGTTCGTTGATGAA
ATTCACGAGCGAGGCATGAATGAAGACTTCCTATTGATTGTGTTGAAGGATCTTCTTCCG
TGACGTCAAGATTTGAGATTGATTTTAATGAGTGCTACTTTAAATGTTGAGTTATTTTCC
AATTATTTTAGAGGAGCACCAACAATCCA
>TeaL_134994
TTTTTTTTTTTTTTTTGGTGGCTAATCTTGCTCATTGCTTTCGCTCCAGTTCTTGATAGC
CTGACACACAGCTTGTTTTACCACTTGGGCATCAACGCTTTCCGTACTTTCTTCATTTTG
TCCAACTGCCTCTAATCGAAAGCTTTCTTCACAGGAGGCACTAGCTTCTTGCACATTAAG
ACCCAGCTCATCAAAAGTTTCAAGTATTGAGACAAGTAGACCTGGGCAATTCTTTTCTGA
AATTACATTAATCAGATAACCCTTTTCTAGGGTTTCAACTGTAACCACGGGCCTTGGATC
TTTGTCACTTGAATTTTGCGCAGTCCCAATAGCTTGATTCAGTCTTTCTACCTTCTGCTT
CAGCTCCTCTATGTACTTCGATGCATCTATTATGATTGAGGTTTTGTTTAGTGCATGAGA
GTTTGTAATGGAGCGAAGTAGTTGCAGCTTCTCATGCAGTGCTGCTCTCTTGTGCTCCCT
AGACACCATGGTTTCCTTTTCTCTTAACCCTTTCAGCTTTCCTCAGACACCTCTCTCTCT
CTCTCTCTCTCTCCCCTTAACTTTCTTTCTATCACTCTGTGTCTGTGGAGAGCTCTGAAG
ATGTTTAAAGAGCAGATGATGAGCTCTTAAATCATCATCAGAGCACTCCACAGACACAGA
GTGATAGAAAGAAAGTTAAGGGGAGA
>TeaL_134995
TGAAATTTTATCAGCTTCACTGGGGAACTTCTTCCAGCGAGAAGGCAATAATTTAATAAC
CTCGTCAATTAGGAAAATGGTTGCAGTGCGTGCAATTTGACCGGCCAACAATTCTTTCAC
ATCCTTCCTTTGCTATCTAGTTCGATTTATCTGAATAACCACAAATCCTCTGTGGATCCA
TCATGCACCGGAAATTAATATCGAGAACATAAACTTGTCCAATGACAAATCGCTATTGAA
TCAAAATTTGCTACAATCTCTGTTAGAAACCAAATCAATCTTGTATATATCTGCAAAAAA
ATTGAAGAAATGATAGAAGATCTCATAATCTGTGTATATATATATGTGTGCGTGTGTGTG
TGTGAGAGTCAGAAAAAAACAGAGAGAGA
>TeaL_134996
CGTTACCCAATATTAAAAAATTGGGCTTTTAAAATTAGGGCTTTTAAAATTAGGGCTTAC
AATTAAGGACTCAAAAATTAATAGATTTAAGTAAAACAAGGGTTTTGAAATTACCTTAGG
ATGACAGAAATAATCATTCACTGGTGAGGGAGAGATGTCAAGTGAGTCGGAGACATCGAG
TGATTGATGTGAAATCTGAGATATCAATGAAGAAGATCAGTCACTGGTGAAGGAGAGACC
TTGAGTAGTCAAGGTGAGATTTGAGATGTAGATGCCGATGTGAGATGTCTAAAAAGAAAA
TAAGTCACTGGTGGGCAAGAGATGTTGAGCAGCCGTGGTGAGATTTGAGATAGAGATGGA
TTTGTGAGATGTTAATGGAGAAGAGGGAGAGTGACATTGAGAGAGAGGTTGGCTGGATAA
ACTGCAAGACAGACAACCAGATGAGGCATCATCTTTCAACCGTAGTCTCTAAGAGTGAGA
CGGAAATAAGGACTGAGGTGAGGCTAAGTAGTGAAAGGGACGATTGGGATTGACTTAATG
GTGCAAGGGTGGATGGTTGGGAATAACATAGACTGTGGGTTTTGGTCAGTTTTTGTTTTA
AAAAAGAAAAAATGAACTGACTGGTCTGAGAATAAAACTTACCAAAACTAGATTTTTC
>TeaL_134997
AAAGCTTTCTTTCACCATAAAAGGCACTCCCTACATCTCTGCATCTCTACCCCAATTCTG
TCTTTTTTCCCAAGAGTTACATCTCTGTCTTCTGTCTTTTTTCCCAATGGATCAGCAAGT
TGTTATTAAAAAACCCTCAAAATTTTCCCGGATCCTTCGATCAATTTTTGGCAGCTGCGG
CGGGAAGTCGGTGGAGAAGACATTAGTTGAGGATGAAAAAGATGGGTATACAGATTATTT
TTCTTCTGCTTCTTCCTTCGGCTTGGACTCGGATTCAGCTTATTCTTCAAAGGAAAAGGG
CAGTAAAAATGGAGAATTGCAAAATGAGTTTCAGATGGTGACAGATGACATTAAGCAAGA
ACTTCAAG
>TeaL_134998
AGGACAACTAAAATACATTTGTTGGGGTGATTCTATTTACATATCACATAAAAGACTCAG
TACACACCACATATATTTTGAATTTTTTTACTTTTCCTCAATGCACCCCATTAACTTTTG
TATAATACCAAAATAACCTTATCATCTTCCCAAACTTTTAAACCCTAACCCTAACCATCG
TTGGTCACCACCGCCTCTCATCGACACCGTTCCCTCTCCAACCACTCTCAACCTTCCACT
ATTGTCGACTCTCCCCAATCTCTTCTCCCTCTCGCCGCTGCTTCCTCCTCTCTAACCTTT
ATTATCTTGCTTTACAACCTCCTTTCGTCGTCAATGCCTCTTTTTGCCATTACTGTCGCA
GCCCCCTCTTTTTCAGTTGCAATCACTAGATCGCGATCTCTCTCCCATCTTTGATTTCTC
TCTCTCTTTCTCTCTCTCCCCCTTTCCATCTCTTTCAATTGCCATCGTGATCTCCTCCCA
TCACTACTCACTCTTCAACCCTCGTCTTCTTTCTTCCAATTTCACTAGACATTGAAACCC
TAGACAAAAGAGAAGGCGCCTGGGAAGGGGTACAGCAAAAGAGAATGAGAAGGGAAGGCA
ATTGTTACGGGAAAAAGGTTAAGTTAGGGTGGTGTCGGTGCCAACACGGCACTGGTGTTA
GAT
>TeaL_134999
CCGCGCAACAAATTATGGCTTGTTGGGTTTGTATCTGTGCCATCCAGTTAATTTGTTCAA
TTCTCCACATGGGGATTTTTACCTTTGTTGTTCATTGATAGTGAGGGCTTTGAGGTTCCA
TATCTGAACTATTCATTTCAAATTGGCTGCCTGCAACATAGTGGATAAAGATAGGATTGA
GATAATTAATGTTTCAGCTAGCATATGCATAATTTGCCAGGTCTATAGAATTCTTGGTGT
TTAGATGTTAGCAGCTTCATCCATTGCTTGGATTTTAATTGATCAGTGCAAGTTCATCCT
CAAAATCTCTATTCAAATTCACTTACCGGCGGTGTTAAAGGATTGATTGGGTATTAGTGG
CAAAAAGATCGAGGCCACAACTAAGAATGTTGAACTTTGTCATGTTTGATGAATTTCTGG
AATACAAGGCTGGAGATACGTTTCTAAAACATTTGGACAGATGCTGCTTCTCTTTGGCGG
TTTACTTTATAGGTGAATCACTGAGACACCACTTCCATCACTGCATGGTTGAGATCGCAC
ATGGCACTGTTTTGTTGAAGGAAGAGAGGGAGACTGTGAAGGTATTGAATGCATTTTTAT
GAGAGAGTTGAGACAAAACTGGTCTTGTTTTTTGGAAGTTGTCAAATCCAAATTCATGCA
CAGCAAATTCTAGTCCTCTCTGGATTTTCTTCTGGCATAATTATGCTAATGGTTTTGAAT
GATGAGGAATTTGATGTTGTTTTGGTGATGGTGCTAAAAACCCTGGTAGGTTGATTCTTT
TCTTATTTTTTGTTTGTCTCTAAGTGGGTGATATGTGCACGCCACCCTATGAAGCACAGA
CACGGACACCGACACGGCGGGGGACACGGCGG
>TeaL_135000
CTTCATCACCACTGATTACATGGTTCTGCTTAAAACTGCTTCTTTAATCTCATAATCATG
GGTTTCATATCTATGTATTATTTTTAGTACTACTTTGTATTGTAATTAGTCTGTATGTGC
TCTGGGTTTAATTTGTACTCAAGTTAATAAGTGGATCTGAAGTTTAAACTGTCCGATCGG
AATACAAAACATGATCCTGTTAGGATATGATTCCGATCTGTTGAATTTTGGAGTTATTTG
CATTTGGGTTAATGCTTTTGATGTTTTTAAGTGTATGATCTGAAGTAGTGGGGTCTTCTG
TCTCTGTTAAGCTACTAGTAGTAGTAGTAAGGTGGTTGTTTATATTTATTTGTCTTGTTG
TTGCAGGCCTACATGTTCAAGTAGGGTGTTTGTTTATATTTATTGGTTTTGTTGTTGCAG
ACTTACATGTTCAAGTATGATA
>TeaL_135001
GGATTTTGTCCCAATTGGGGTGCTGCCTGCCTGTTGAGAGGTCTCTCAGGGTTCCCTTAT
TTGCCCACATAAGTCCACATGCATTGCAAAGGGTCCTTGGTCCTTCCGGTCCACGGCGCA
TCATCGGAGTTGACCTCTCACTGATGCCACAATGCCTACAGACAATCTCTTGCTGCTGGG
ACCCACTACCATCCAAGCCCCAGCTCTGGTTTGAGTCCCAGCTTGTTACTGCTGATGCAC
AATCATCGTGATTGGGTTTTGAAGATGTAAATTGACCTTTATTCCGTTGCATCCTAATTG
CAACCTCCTTACGGACAGTATAACGGATTTTCTTGTCGAAGTTTCGTTCTTTTCGCTTTG
CACGGAATCTAATCAATGAGGCCAACCTATGAGGGACACTACAATGCTCTGGAGTACTGG
ACAATCCCCTAGTATTTTGATGAGTGCTTATTGGGACAGTAGGCATGCTTGTAGGAGGAA
TTTCACAGCCTCCCAATAAGAGAAGTACAGCTTGAACCTTTTCGGGCGAGACAGAGTCGA
ACACATAAACCTGACCCTGGAAAGAGAGAGTGAGCTGGTTATTGTTGTTCTCATTGCCGC
CACGAGCCACCAACCCATTCTGATTATCAGACAGATTCCTGGTATCAGGATGAACTTGAA
TGTCCCCCTCCATACCTTCACTCTCCCCACCATTACCATCATTATCATCATGCTCATTAT
TATCCAACCCATTCCCATTTCTCATGTGCTGCAACACATCATGATGATGATCATCATCAT
GTTCTTGCAAGTAATGTACATTGTGGAGACTCCCATGGATGCTGTTATCCATCTTTATAT
CCCCAAAATGTTTACCAAATTGTTAAAAAAACACCACCACTGGTTTCTGTACAAATCTGG
GTACTACTTGCAGCTTATGAATTACACCCCAGATCTGAATGAACAAGTGATCCTCCAATG
CCTTTCTGATCTGCAAAGCTAATTGAGAAGATGAAACCTTTAACTGTGCTCCGGCGGAGA
TTGGGGCGATCGATGGTCAGATTTTCACAGAGAAAACAAAGTCCGGTGAGCGAGAAAATC
GCACACTTGTTTTGGGGTGTAATTCTAGGGTTTCAGAGAAAGAACTAGCACGTATCACTA
TGTGATTTCCAACCCTT
>TeaL_135002
ACACATGATAGAGAGGCTCTCCCGGTCCCGCCCCGAAATTTCCCCAAACCATCCCCGTTT
ATATACATACGTGTTTAGGGTTGTATTATATATATCTTTTTCAACTCTCTCACTCTCACA
GTCATCAACACCACCACCACTCTCTATCTCTCTCTTTCTCGTACCTCGTTTGCTCTTTCA
TCTCTCATCTTCAGCTGCTGATTGCACACCACAGTCACCGACACCACTACCACCACTGGA
CCGGACTTCGATCTACATATGACAACATCGACTCAGATGGACAAAAACCTCGGATCATTC
CTCGAAGAAGCTGAGGTAGTGAAAACAGAGATGGGTTTAATCCGAGATATCTTGGGTCAA
CTACATGAATCCAACGAAGCTCTCAAGTCTCTCTATCGCTGATCTCATTTTCTCAGTCCA
TAGTTCCAATTCTGATTGATCTGATCATCACAGAAACCCTCTCTTTCTCTCTCTCTCATA
TAGGGGGTGTTTGGAAAAGAGTTTTTATTTATTTTGGCTAAAATAGCATTAAAAGACAAA
ATAGGCTAAAATAGCCCATAAGACAAAATGTAACATCAAACTCATAATCATTTCACTTTT
T
>TeaL_135003
AAAAAACAAATCAAATTGAAGTCCTCTTCGCTTGATAGGATTGAAATTTGCTCTGTATTC
TACATATGGGTTTTGACTTTTTTATTATTTTTTGAGTTTTATATTTCAAATCCTACTCAA
TTTAAGCAAATGGGTTTCAATTTGATTTGTTTTTTTATTATAAAAAAATGGCCTTGCTTT
GATTTGGTGGGGGTAGTGATTTTTGTGATCCTAATAGCTATTCGTGCTCATGATTGAATG
ATTTTGAGTTTTTTATGCATAACAAAAGCTTGAGTCACTGTGAAATCTCATCCTCCTTTT
TGTTTTCTGAATTTGAATTTGAGGGCTTAACTGTGTGTAAGTATTTACCTTCACAGAGAT
GTATGAATTTGAATAATAAAGAAAGGGAAAAAAAAAAGTATTACTTATTATGGACCTCCT
AGTTACACTGCTCTGTTTGTTCTCCAAGAATGTGACAGTCATCAAAGTAAGGCTGATTTC
TGCAATGATTTATATAGATGCAAGATACTTAAGTTTGATAAGGAATTTGTGAATTGTCTT
CTTCATCATTGTCATTGATCTACAACTCAGGAGTTTTGGATCTTTCCTTTTTCTATGTTG
AGAATCTCATCAGTCATGCTGATCAACATTGACTTGCTGTCAAACCAATATAGCCTTCTT
ATTTACTGAGCTTTTTTACATTGATAATCCTGGACAAAATTAATTTGGTCAGAAATAGAC
AGTTGATGGTTTGTGACTGTTATGCTGGAAAATGGAAACCAGTTGAGTTTTCAAGTTCTT
AATGTACTTACACTCAAAGGAGTATTTAATTAGGATACAATAACTCTATGCATTGTAGCT
TCCCCTGTACGAAGTTGTTCCTATGTTTTTACATTTGGGAGTGGCCACTGGGGCAGTTAC
CTACCTACCTTGGGTTTGTTGAATAATAAAATGATATGTTGAATAATTGAACTGTAAGAT
TTTGATTGTATTTGGTCCTAGTTATTATAAGACTTCAATTGGTACATCACAATAAACAAC
TTGGACAGCTGAACTTCCCATTGCTTAAGAGGAAGAAAAAAAATCTGCAGAAAACACAGG
ACTAAAAATTATAGGCAGGTTTGCCACAATTTGGTGGCATAACAATAACACCTACCTGTT
GTCATCTATATTTTTTCTTATATGAAGGATTTTTGATAGATGGTGCTTACATATTCCCAT
TATGGATCGAACACCATTTACAGGTTTCTGTCCCTCTTAATAATGCAGTCATAAAAAAGT
GGCCAAATTCAGGTGCATCTGGACATCCATTGGGAACTGGATATTTACATTTTTGTGCTC
CCATAGTTTGGAGTGGATTTTACTTTGGTCCTTATAGTTTTAATTGTAATGTATTGAACT
TCATATTTTTTAATTGGTTTCAATTAGGTCCAACTGTTAATTGTTGTTAGCGATTTGGAT
GCAAAAAATACATGTCAATATCAAATAACTTTCTTTGATCATGTGAAGCCCTCATGAATC
TCACGTGGATCACATGGAACTGAAGTGGAACTCAAGTGTATTTAATTCTTGTCTAAATTC
TTAAGGTGAAGTTGACAATTAAACTTAATATACACAACAATGTGTCATACTTGAAACTAT
GAACACTAAATGTTTTGATGGGATCATGGACATAATCTCTTCGAGGATGCCTTGCACTTG
TAGTTGCTGCTCATAATCCTGATATTGATTTTGTCAAACCCAG
>TeaL_135004
GCCCTCTCTCTCTTCTCTTATTCTCTTCACCGATCTTCACCGGTCGTCTCCACTCTCCTT
GTCGGTTCCAAAACCCTAACCCTACCTTCGATTTTCTCCAATCCCTCCACAAGCCATATG
TTTGAATCCAGACCCTGCACTCCCCTCAACTGTTTCAGAACCTTTGTCTACAAAGGACTA
CAGCCGGACTCGTCAGAACGGTGATCTCGAACGGGTTGATTGTGATGAGAAAGATCAGGC
GGCAAGGCACATTAATGCGTTGGAAACGAAATCCGAAGATGGACAGTTCATCTTTGCCAT
AATTTTTCTCTCCATTTTTGTTCAATCGAACCCTCAATCTTCTCTGGTCAGAACTCTGCA
CCAGATTTGCCGGTTCAGTCCGGCTCCAGGTTCAACCTTGTGAAACCAAAAGATTGAATC
AATAAACGCCTCTCTTATCTCAAATCGAG
>TeaL_135005
TTCAGGCCAGCAGCAGTGGCCCTTGCACACTGTTAGCTGTCCGAGAGTGTATCAAGCACG
CATAGCTATCTCCTCAAGGAAGCGCAGGCCACTGTCAAATTAGGGAAAGAGCTGGGAATT
AATTTCGGTGGGCAAGAAGAGGGTGTGGTTGGTAAGATTCTTGAGCTGGAGCGTAAGGAC
AAAGAGAGATACTTAAAGGATGGAACCGCTTAGATGTAATAGCAGTGTGCTGGGCTGCAT
CAGGAGGAACCTTTTTTGGTGTATGGGTTGTTAACATTGGAGCTTCAGGCTAGCAGCAGA
TTTGTCCCTTGGGTGTTCCGAAGTAGCAGTTTTGTTTCGGAGTAGCAGTTTCGGAGTAGC
AGATTTGATTTGTTTCGGTTAGGTGAGTGTCCTTGGGTGTATTAGGTTGCATTGGGTGTT
CGAAACTTGTATCGTTAAAGTAGTTGTTCTGAATTTGGAGGTGGGTGTTCTGTTCGGTGA
GAATCTTGTGATTTACTTATGGGATGTCGTTTACTTGGTTATTGTGGGGGTAGTTTGTGG
GTTCATGGTTTGTGTTGAG
>TeaL_135006
CTTCCCGAACTTTGGCACAAACAATCGTAGGGAAATGCTGCAGCTGGTTATGAAACCGTT
TCCACGCACCATCGTCAGGAAAAGCAATGGATATCTAAAAAGAGAGTGAGAATATAAGAA
TTGCTAGACATTAAAAAGAATTGAATATGCAATAAATCTCATCATCTAACCAGTGCAAGT
CCTCAATGTCAAAGTTAATCAAAACACCAAACCCATCTTCAGCTAAGAAACTCAACTGAG
ATCTCATGCCAAATTATCTGGTTTAAAATTTCAACAAAATTACACAGGGAAGAAATTGAA
ATCTTATGATGTATAGTATTTTGCCTGTAGGAATGGGTTCATTTGAGCACCTTTGCATTC
AGTATTTCATGCCATGGGTGCCCTTCATCAAAACATTGGATTTGTCAGCAAAAACCAGCA
AATCAAAGACGCTTTATTTCACAAAATTAATTCTGAACAATTGATATATTGTCTTAAAGT
CTTCCACAGTTAAAATAAAAAATAAAAGAAAAATGTTACGTTGTT
>TeaL_135007
AAAATTCAAACTTAATCTTGATTCGCAAGTATGCTTCAAAATGGCATCAAAAACCAATCT
TTTGTATATTAACTCTGATTACTGAAAGTCTCTTGTTGTATCTATATCACTTGTTGCCGG
TGCTTGGAGTTGGATTGTTGTAATTTTTTTTAGGGACGCTACAGTCTGGAAGTGTGTTCG
GACCTCAATACCAATTCTCAAGACTAATTGAGAGGCATGATCCCCCACTGGCGCACGATA
CTCATGTGGTATGGGAACTTTGAGCTTTCCATCTTTCTCAACCATTGCTTGAACCTTCAA
CCCACGTGTCAAGCCATGAGGGCGTCTACTAGGATGCAGAGAATGGAGCCCTGTATATAC
AAGTCCAGTGAACAATACGCTTGCTCACTGCTCAGAGATGCGATGTCAGCCGTGGCGTAG
AACGACAAGGGCCGACGGTAGTGCAAACGCTACGCTATGTTGGGATGG
>TeaL_135008
TGATTCTCAACTAAATTGTTCATTCCCTAATAATAAGAATGATTCTTCTTTTTCCTGATT
ATAAGAGGCATGAATATACGAAGCATCAAGTGAATATGGGGGGACAAACTGAAGAGCATT
GACTACTTATTTGTACCCCTGAGCATTATAATAGATGATTAATTTTATTAAGTTCGATAA
TCAGACTTCAGAACTGTAGTTCTTTTTTTTTTTTCCTTCTGTTTTTTGTTTTCCCATCTT
CTTAGGGACTTTCATGGTGATTACTTGTTATCATTGGGCATCTAACGTGTCATGCATTAG
TTATATTTCCCTATTTATGTTGATTGCATCGTTATCAACTTCATGTTTATTTATCCAACT
TGGTGGCCTTGTTTGTCAATGATCTTTTGGGTTAACTTATATGTGATGTGGCTTTATCAA
TATATATTCACTTGTGCAAAGATCAAATTTATGGTGCAATAGATGTTGTTCCCTCCATTC
CCTGTTCACAGTCC
>TeaL_135009
ACTTCAATTGTTATGGAAATTTCAGAATTCGTTCACTTCGCTCGAGCAGTGAAGTTGTCG
TCATTACTCGAGCGCACAGTTCTCAGTATTTTTGCAGAATTTTGCAGTGGGCTCGAGTGA
CCAAATGTGCGCTAGAGCGAACTCGACTTTGCATTGAACTTGACTCGAGCGAACATCAAG
CCTACTTTGACACCATCTAGTACTTTTGCAAACAAGCCACACCGCTCGAGCGATCAAAGG
TGGTCAACTGACACCTGTGCCAACCCATTGTGAGCAAATGGAGCATCAAGTTTAGAGCAG
CCTCGGGAGTCCATCCTTCTGCAAAGCTACTTTGAAGTGCCTCCTCGTGATGAAGCGTGC
TTGGACTCGAGGAGCCAAGCTGGGTCAACCTTTTTGTTTAGTTTTCTTTTGTTATTTGGA
AACTTGTTATGTATAGATCTTTTCTAAGGGTGAGCAGTGGATATATCGATCTGTCTAAAC
CAACCGAATTGATCTGTCGCATTTTGGACGGATCTGTAATGGCGAGCGGAGGGTTGTAGA
TTGATTTTTTTCAATCTACCTAGTTTTGGATGGATGGCGGATTT
>TeaL_135010
TTCAAATTCAACTTATGTGTTGTGGATTCATATATAAAATGCATTTAGACCATTCATTTA
AGTTCTTGAGTAAATTTATAGGGTAAATATTATAGATATGTAGCTATTGAATTTTTAATC
ACGTGAGGTAGTATTAACACCTAGTATTTTATGAGATTATGACTTGATTAAAAAATTTGT
AGCTCTACGAACTTATAAAACTTATTGTAGTCGTACCTTTTCATTAAAGAGGGGTTGTGG
TTGGAGATATTCTTCTTCCTCTTCTTCTTCCTCTTCTTCTTTAGGTCCACAATGGCCATA
GAAACTTTTCAGATTCCGCAGATTATATAAATGTAGAGAACACAGTATAGGGAAAACAAG
AGGCTTATCGTAGGCACCTCCTTCCTTATTAGCTACTACTATTGCTTTCAAGTTGTTACC
ACCAAATATATGTAG
>TeaL_135011
CTTAACTTTTCTTAAAACTAGTGCTGTTAATGAGAAAACCTTTAGACTGTGTTTGGTTGG
AGAATTTAATAAGAGAAATGGAACTGGAAAGGGAAATAAAGAAAAGGAGAAAGAATTGAT
AAGAATTTGAATTCCAAATTATGTTTGGTTGAGTTGGGAAATGGAGAAAGAAAATAACCT
AAGTGAATCCAAAATACAAAAAGTGGGATTGCATTTTCCTCTCGCTTTCTTTGCCCAATG
TTTTCCATGTAACCAAACAAAAAGTGGGATTGTATTTTTTGTTTCCTTTCCATTTCTCTC
T
>TeaL_135012
CTTAGTCCGGATTTTGTTCTTCTCTTTCTTCTTGGTTGGCAAGCTTCTGTTCTTAAGGAA
GGTGATAATGGGGTCCATCCAGGATGGTCCCAGCTCAATGCAGCACACCTCCACTACCTT
TGGCTCTTCAATGCTCGATTTTGGCAAGAATTCGATCAACACGGGGTTAGTTGTGGGGTT
TGCCATAGACGCTAGACCTGCTAATTCATCTGCCTTGCTATTTTCTTCTCGGCCGATCTG
CTTTACTCTTATGGCTTGGAACTTCTTGATCTCTCCCTTACCAAAGCTTGATGCTTTTCC
ATTCTGTCATCTTTGGCTTCATATTCCCCTGACACTTGGTTCACCACTAGTTTTGAATCA
CTATAAACCATCAGATCGGTTGTACTCATACGCGAGGCGCTTTTCATGCCGGCCAGCAAT
GTTGCATACTCAGCTTCGTTGTTTGATGCAGGGAACCCCAGCTTGATGGCGTGCTCAATC
ATAAGACTGTCTAGAGAGATTAAGACAACTCCTAACCTGACTCAATGTCTTCCTCTTCAA
GCTCCTCTTTGCTACTTTGCCACTCCACTACTTGTAACATTGCCTCACTCCCTAGCAGTG
CGGTGTTGGGTACAACGAATTGCATTATTGACCCAAAGGCGCGCTATTAGGCTGAGCAGA
TGGTGGCAAAGGTTCATTTTGGTGCAAAGTGGCTATTAGCCGCACTGTCTCCACGTTGAT
CGACCTCTCTTGTTCGGTTGCTTGAGTCAGGTTGATCGGGAAAACTGGGTGAGTTCTAGG
GGAGAATTTAGACACAAAATCTTCTAAAGCATGTGCCTTAATCGCGGTCCTAGGCTAGAA
CTTAATGTTGTATTTCCCTAGTTCTACCGTCCATTTCAAGATAAGGCCTGAAAAGTCTGC
CTTCTCAAACAACACTTTTAGTGGGAATTCTGTTAGCACCATTATTGTATGAGCGTGAAA
ATAGTGTGCTAACTTTCTAGATGCCATCATACGTGCCAAAGCGAGTTTCTCTAGGGGTAG
GTACCTCGATTCTATAGGGAGCAAAGTTTTGCTCACATAAAAAATAGGTAGATGTTGTAT
GCCTTTAGTTCGGACAAATACCATGCTGACCGCATGTTGAGAAACGGCTAGGTAAAAGAA
AAGCTCTTCGCCGGGCTTCAGTGTCGCCTAGAGTAGAGTGGAATTGCCTTCAAATCTGCT
AGAGCTCGGCCGCATTCTTCGTCCCAAAAGAACTTGGATTTTAGAGATTGGAAGAAAGGC
TTGCAATGATCTGATGACCGGCTAATAAATCTATTGAGC
>TeaL_135013
TGCAAAGCATTGCCTTCCCGCTGAAGTGTCCAAATACCCTTGGGCCCACGGAAGTCAGGT
ATACCACAAGAAGTTGATATTCCTGCTCCAGTGAACACCACTAGATGCTTACTCTTCTGT
AACACCAAAGAAGGAGATGAAATTTCTGTTTAGAAGACAATCAAACAAAAGTCTATATGC
CAAAAAGGAGATGAGTGAGTTAAGTTTAAACCTTCTGTATCATTATGGCAAGTTTTTCAA
TCTGCAATTGCAAAAAGAAAAACCCAATGGGGGAAGCAAAATCAGCACATGTATGGCAAA
CTCATAAATTATCAGTTTTCCAAACGTAATTGTTAGGTTTTATTCTTGGCAACCCCGTTT
GACAAAACTCCTTTCAGTTGTATTT
>TeaL_135014
GCCGCAACACCGTGTGCAGTACCCCCATATTCGAAAAAAAAAAAATTAGAAGTCAAAATA
GAGAACTGTTTGGGTTCTAATGACTTCTAATCATAAAGGAACATAGAAATGGTGAAGAGA
GACGGTTCGAAAAGAGACGGTTCGAAGTCAAGAAGAGAGAACTGTTTGGGTTCTAATGAC
TTCTAATCATAAAGGAAAATAGAAATGGCGTAGAAAAGAGACGGTTCGAAGTCAACAAGA
GAGGGAGAAGAGAGAGGGTTCGAAGACGGATTTTGGGCATTTTGATCTGGAAGGGTTTCA
ATCTCTCTTTGGAGACTTCAACCTGGTTCGGCGGCGACAACAATCGATACGATCTCTTCT
TTTCTTGTCTTGTCTTTTCTCTTCTCTTCTCTTCTATTCTCTTCTCGTCGGGCCATTTTT
CCGTTTCTGTTCTCTCTCTCTTTCTGTGTAGATTCTTGAAAGCAGAAGAAACAAACAAGC
CGACAGCTGACTTTCACTTTGTGCCTGTTCATTGCTTGGAGAGGCTACACCGTGGTGCCC
ATTTGCATTATGAGAAATGAAACTCAGAGCGTGGGTGAATCTTCTAGCTCGACTTCATTA
AGCAGTCAGCAGGACGTTGATGATGACAGAATGATTGCTGTTGTACTATCTGAAGAGTAT
GCTAGCTTAGATGGTGCAGTTGGTCGGCGCCTTTCCAATCTTGCACCAGTTCCTCATATT
CCGCGAATAAATTCTTTCATCCCCAATGTAAATGATGCCAGTTTAGATCACCAACGGTTG
CTGCAGAGGTTAAATGTTTATGGTTTATATGAAGTGAAAGTCTCTGGGGATGGAAATTGT
CAGTTTCGTGCTCT
>TeaL_135015
CTCACTATCAATCCCCTCACTATTAATCTCCTCACTATCAATCTCTTCTATTCTATCTCC
CAAAACAAAAGGAGCTTAGATTTTACCCAAGACATCATGGAAAAGACACTTTAGTGTTAA
AATAAGTAAAGTTTTAGGTTCAAATTTATAAAGAGACATTGCCTTTCAGTAAAGGGCACC
CGACTATAAAGATACGAGGGGTTCTAAAAGGGAAAAAAAAAAAATAATAATAATTTATAT
AAGGTGGGGTATATTCTTGGACCCAAACCCAAAAGTGACAAAAACATGGTCCGTTCCATA
AATATGTTCTCACCTGCAATGAATTATTCCTATCGTTGTCAACAAAAACAAAATAAAAAA
TCATATATACATAGTCAAAATTAAACTCCTTGAAAATTGCAATCCCTTCTTGTCCCAGAG
ACGACAGGCATTAGGATGGATAGCATGGCAAGTCCTTTAGAGTGGAATTAGATTTTGAGA
AGATAATAATACGGGAAGATCTGTTGTTGAACATGGCATTGGGAGTTGATCCAGAAAACT
CCTCACCAATTCTGCAACTGAGCAGTAATACTTTTTACCAAGGGGTGGTAAACTGTGTGC
ATCTGTTTCTTAGCTTTCTCTGAACCAGGTTGATCAAGCCATTCATTGTACAAGCTTTTT
ATGAATGGGTTCTCAAAAGGATCGGCCTCCAAAACATTTTCCATATAGGTTGTTTCTAAT
GACTGAATAAAATCCTTAGGAGATTGCTCTGGCTTTCGCTTGATTTGACCTCCACCATTT
AAGCACCCTGAAGGGCATGCCATGACCTCTATAAATTGGTAATCACATTTGCCAATCTTG
ATTTTCCTCACTATATTCTGCAGGTTCCGAAACCCATAACATAGTGCAAATTTCAAGACA
ATTTTCCCCTCTAC
>TeaL_135016
ACAAATTTGACCTACTCAGGATCACCAGACAATTTTTTTTGAACCTATTCATTACATCTG
CACTACATTGAGGGATCGGAGTATTAAGTTCATAACTTACATTGTTGTTATCCGTGGACA
ACACCAGCACTGCAATTTTTGCAGTCCTTGCATAAGAAACAATGTCAAAATAAGATTCAT
TCAATCAACTTCCAAAGGGGAAGAGAGGAAGGAAGGAAGGTGTTACTGTAAAATGTCGCT
CACAAAATCTGACAATCTACGCTCCAAAGCAATCGAGCATCCAATCATCTTTAAGCAAAT
AGTCTATATCACTGGTATCTAATGAACCTGAGTCATTGATTCCAAGATGAAATAGGCTGT
CAAATCCTCCATAATCTAGCGACAGGCTATTGATTGGAGATCCAAAGTGATTTGCAAGAG
GTTTATCTTGATCATTCTGAAAGGTGTCTTTCAAATACTGGTGCATATCTCCTTCAAAAA
TAGCATTTTCATTTTCATGCAGTGGTGGTACATTGACTCCAGAATCCTCTGGTCTAACCC
ACGGTTCACTAAATCCCATCTGGGTCTGCTGTCCAACACTACTGGACCCAAATTCCAGTG
ATAGACTATGAAAATCATGAGTAGGGCCATGATGCATCCGAGAATCTTTTGATCTTTGAT
CTTGATGCAACCCAGAATTTCGACCATTAAGCAACCTGGTATTTTGAATTTCAATGTGCA
ATCTAGGGTCCTGAAGACCTTTCTCCACAGGCCTCATAGTTTCAGTTGTATCATTTTTGT
GTCGGCCGCCACACATAGGGGAAGGTACATCAGTTTGGTTTATATCAGGCAGCGTGTTTC
GCGGTTCATGATGTAGATGCTCACTAGAAGATGGTGCAGCCTGTTGAGCAGCTGAACTTG
ATCGCACACGTCGTCTTTTTCTTCTAGGTTGCTCCTCTAGTCTCTCATTATCCTTGAAAT
GATGGGGTGTAGTATTTTGAGGTTGACTAGATGGTTCCACTTCCACTGGTTGATCTCTCA
AGTCATCTTTAGATGAAACAGAACTCACACCATCATCAATGCCATCAACATCATAGTCAC
TGTTACTACTGACAGAAGGTTTCTTCTTTTCTCCATGGCCACTTGAAGGTGGCTCAGACA
TGCCAGATGCCCCATTGTCACTGCTAGGCAGCTGGAAGAGGGATTCCTCTCGACTCAAAA
CCCCCAACCAAATTGAGCTCTCCTTAGCAGTCATCTTATCCTGTAAGCACTTTGATTTCC
GGACTAGCCTCCTGATCTTTGCAACATCAGGTGACATGTGCTTTATCACAGCAGTTAAAA
CTCCAACTTTCCACAACTTCTTCAAATCATGAGGCTTCTTATACAGAGGACTCTGACCTT
GGGGTAGCCCCAATTTCACCCACCATTCTTCGCTCCCTGTTGGCCACCAAGGCGGAGGAA
TACCTTTCTCTAAGGGGTACTTCCTCTGAGGTGGATTACAATGTTGCATCAACGAAGACA
AGAGAGACCCTAACGTTGCATCTTGCAACTCTTGAAGAATGTTTTGGGAGTTTCTCTTTT
GAAAACCATCTTCCTTTTCCTTTGTAAGACACTCCGCTTCATATTTTGCTATGGCAGCTG
GCCCATTCTTATCAAACTTCACCTTCTCCTTCCACCAAGCCCTTATATTATCTGATGCAC
CACTCACCGGCTTACCCTTCTCGGGAATTATCCCATACACAAATCCTCGGGCTTTGCACA
CTTCCATAAGCTTCAGCATGTACTTCAATATCCCATCATGAGCTCTTGCCATTTTCTTCC
GCCGAGCATGATCTAGTCGCATCTTCTTGGGCTCCTGCTTCTCTGCAGCTTGTAGGGCTG
CAAGCTTTTGTCTTTCCTTGATCCTCTTAAGTTTGATATGGTCCTTCCACATTCGCTTCT
CCAAATCTTCTGCTTTGATCTCTTCATCACTGACATCTTTCTCTGCTATATTCTCACACC
TTATCTCATCCATTTCTACATCCGAACTG
>TeaL_135017
GGAGACTGCGGTATCTTGCACAGGTTATAATTCCATTTACCTGGTATCTACAGGAAGATT
CTGAGAATCTGCTGAGCATATATTTCATGTGTAATACATTATTTTTGATAGTTTGAACCA
AGCAGCTGCATTAATTCTCTCTTCTTAATGTTTTATCAAACAATTAAGTGTTTCATCAAG
CAAGAACGTGTAAGGAGTTGGAGAGCGTGATTTGCATTGTTAGGTCCCTTTCATAAGAGC
TTAAGCCTTTGGGACTAGTAGTGATCTAACGTGGTATTAGAGCTTTAATTTCAGGAGATC
CAGGTTTCAAGTCTTGTCACTCCCGTTTTGTCTGTCATGTGCACTCTGTTCTGTCTGTTT
TCATGCACCTTGTCCTCAGAGTCTGTTTGTCTCTCCATGTGCGTGACGGGGTCACTCGAG
GGGGATAGTGTTAACCTTTTACACATTGTTGGGCAATTTCCTAACAACTTATGCTTTTGA
AACAATGTGTTTTAAACATGGTATCGGAGCTCAAGTTGGGAGAGATATTGGGTTCAAGTT
TCACTGTCTGCATTTAGTCTCCTTTTGCATTCTTCTCTTGTTTGCATTCAAAAATCTTTG
TGTGTAAGGATGCTTGCATCTCCATGTGCAAGACAAGATTGCATGTGAGGGAGAGTGTTG
GATGGTTTGATATTGTTGGATCTATTTCTTAATAGCTTAAGCTTTTGGGACTAGTGGT
>TeaL_135018
TGTTTTGTGTGCTTCAAAATGTATCCTTCTTACTTAGTTGCCGAGGTCTGGAAACATATA
CCACAAAGAGAAAGTTAGGATTCCAAATGTCCAAGTTCTTTACACGATGAGATAAGAAGA
TTGTGAACAGAAAATTTTAAATCCACATGGTAAATGCTTATATACAAAGGTAACAAAAGG
TTCATAACACTATCAAACCTCTAAGACCATCCACCATGAAATTTTTGTTAAAAAATAAAA
GCAACAAACTCATCCATCATTTCCCCTTGGAGACAGGAATTATATACTTGGAAATCCTAA
TCAAAGATTACACACTTGTTTGCTCTGTATACATGTGAAGTACTAAGAAAGCATAGCATT
TTTTGTCATAAGCAAAAAAGCTTAGCAATTGGTAGGTGAGAATTAGGTTAAACATAAATT
CTCTCAACTCCTCCCAACCAACTACCAATCCACGGTTTCAATAAGTGGGTCACCTAATAG
AGCTTAACCCAGTAATTTCTTTGAGAATGTTTATCAGTAACCACATCATTTCAATTAAAG
CCTCATACATGAATTGAAATAAAAACCAAGATAGTTCTAGAAGATATATTATGTTAGTGG
CCATGAAAATTCCATTCAAATGGTTAATAGCATCTAGTTGGAATCATTTATTCCCCCAAT
ACTACCACCAAAATAAGAGCAATATTATCAACAAATGGGTATATATGCATAGTGAGAAGA
CGAAAAATTATTAGAAATACTATGCATAGGTTTTAAATATATGCATAGTGTGAA
>TeaL_135019
GCTGCTGACCCAGATGGTGATCTCTTCCCAGGAACCATATGCAGTTGAAACAGAGTTCTC
TAGGCCACAGACTTCTTGTTGCTTGTGTTCTGCAATTTGTAACAGGAGTTCCAACAACCT
CGTTTCCTTTCAAGCTCTTCATAAAGCTCTTCTTCCCATATTCTTTTTCTCTCACAGAAG
CTTGTGCTTGGATTAATCAGCTCCTGATCATCACGAACAATCTCTTTCCATTCACTAGGC
TTAGGTGGCTGTACTTGCGACAGAGTTTGAACACTTTCAGTGCCAATATTTGATACACAT
TGGGAATAAGTTCNNCAACGTTAACAAGTACACTCTATCCCCTACCCCTACCTTCAATCG
AACCCGCCGCCAAAACTCCTCCCAACCCAACCAAATACCTTTCCAAACACCCCGACCATG
AGTCAGCCCCACCCTTCCCGAACACCACCCCCCTTCTACCCAAACCATACTTCGCCACAA
CCACCTTCCTCCATAAATGCTCCCTCTCTCCCACAAAACGCCACAACCACTTACCCAACA
AAGCCAAATTAAACATA
>TeaL_135020
CAGTGATCTCAGGCCATTAAAGTACCCGCCATCTTCCTAGACTACCCCTAACCATACGTC
TCACCCACAATAGTCAATAAGACAAAAGCCAAATAGCCAACTTTCCAAACATTGCCATTG
TTTCAGGTACTCTGTCTTAGTTCTACTTATCCGAAATCCTTTAGATTCAAATGTTTCTCT
TCAAATCTCCACCTTAGTGTTAACTCCTTCTCTAGTCTCATCTACTAACACAATATCATC
TGCAAAAAGTATACACCATGGCACATCATCCTGAATATTTCTCGTCAACTCATCCATAAC
TAAAGCAAAAAGATAAGGACTTAAGGTTGATCCTTGGTGTAACCCCACAGTAATTAGAAA
TTCACTTGTCTCTCCAGCAGGCGATCTAATAGTGGTTACCACACTTTCATACATGTCCCT
AATCACATCAATGTAAATTTTGCTACCGGTTTTAGCTCCTCACTATTTCTATAAAGATCT
CTAGTTTAATTCATAAAGCTGCAAACACATAATCAAAACCCAAAATCAACAATGTACAAA
TTGTTACATTATTATGAATTTTAAGACCTCCTTAATGTTGTGTTTGGTTCATAGATTTGG
AAAGGGAGTTTGAAAGGGCAGGGGAAAAGGTAGGTGAAATGCGAATAAAA
>TeaL_135021
AAGCTTTATGAGAAGATATATATATATATATATATTTCAATACTTGGAGTGAAATTGGAA
GTGAGGAAATATGACCATATAAATGAAAGATTGGATGAGTGACTTCTTAAAACTTAACAT
GCATGGCATGAGTTTCATGAAAATTGTTTTCACACATTTAAATTCATGTATGGTTCTTCA
AATGAGGAGGAATTTCATGGAATTGAAGATTCAAAACACAAACTTGTATGTTTATGTGTT
TATACTTCATTTTCAAGGTTTGATTTCTTTTTGACAATTGGGTCATTATTTCCAAGTTTT
GATTTGTGTTCCATGGTCAAGATTCAAGGCCTAACATGTTTCTACGAATTTTGGTAATGA
ATTACATGAAAATAAACTTGATTTTGCAAGGAAACACACGGCTCAAACAGAGCAGTTTTC
GGATAGTTTTTTTGCAATAGCCCCGTACGTGCAGAAAACAGGGCAATTTTGTGGAGCATT
TTACTTAAATTGCAGGTGCGGGAGGTAGGTGCGGAGGTGGCCCCGCACGTGCGGCAGTTA
GGCTAATCCAGGTTTTGTTTTTTGCTCCTCTTTTCCACCTTCCAGGCCTCCGTTTGCACG
GTTTTAAAGTGTTTTCATAATCATTTGCATCTCATGTGTGCATTAGAATGAATGAAAGAT
TAGAACCGAACGAGGATAGATGAATAGTAATTGAACAAGTAAATAATCGAATCAATGGTA
TTGACCAAGGATTGAATATAATTGTATCGTTGTGCTTGACTTTATTTGTTTAGGTCGGAC
GTCGAACCAATAGTACGTGTATCGAGAAGCCCACTGTGAATAACAATGTTGTAAAGATAT
GTT
>TeaL_135022
GCTCTCTCTACTTTCTCTCTCTACAATTCGGATTCCGACGATGGTGGTGGGGGTGGTGGT
GGTGGTGGTGGAAGAAAGCTCGATCGCCTCGTTCTGATCTCTCTCAACACATACACATGC
ATGTAGCTATGTGCTTGTACATATTCATCGTCGTTGAAGCTGATTTGGAGGATATGAGTT
TCTCTCTCTAGAAGTTGAGGACTGGAGTGTGGAGGCATGGCGGTGAAGTTCGAGGGCTTC
TCGATCCGAGAGTATGCATCGAAGATGAGGAGTGTTGATGTTGTGAAATGCTGGCCGTTT
GGTGGGGGATCATCGGACGAGACTCGAAAGGAAGATGTAGAAGCTTCGCTGCCTCCGATT
ACCGTCAAGAAGTTCAGGTGGTGGTCTGACTTGCTCAAGGTTGAGCGATCGAAAGAAAAT
GGAGAATCGTCCAAGGCATCGTGTAACGAAACTGCTTTCGAGTTAGGAAATATCGAGGCG
GAGGAAATGGAGGTGGCTCTAGAATTATCTAAGACTGTTTTGGATCGAGAAAATGAGAAA
TTGGAGTCGGTTTGTTCGGTGAAATTGAAGGCCAAGTCGAGAACGCAGAAGAAGAGATCG
ATCGTGGAGATTTTCGCGGTGGCTCCACAAGTTGAGAGAGTTGACGATGATGATGAGGAT
GAGTATGAGTATGATGATGAGGAGGAGGATAGTAGCGAAGAGAATGAGGTTCACAACTCG
AAGGTTTTGGCCCTGTGTGATGTTCTTGGTTCGTACGTTGAAGGTAACGAGAAGAAGAAC
AAGAAAAAGAAGAAGAAGAAGAAGAAACCCAAATTGAAAGATGAAACCATGAGCAAGTTG
AAGAAGTCCAAGAAAATGAACAAGATCAAGAAGAAGGGTCTAAAGATTGGAAGAGATCGA
CTGGTTCAGTCAATTGCTAAGAAGGAGAAGCCTCGTAAGCTCAAACTGCATTCTGCAATC
AATATCGGCACAAAACCAAACAGTTCATCAGATGGTAAGGGGTTGAGAAAGGGCATTTTG
GATGCTGTGACCAGTCACAAGAAGAAACCAAGAGTAAAATGTTCAGCTACACACAAGAAG
AACAAACTCCTGCAAACTTCTAAGTTGATCAAGCAGCAAAAAACAGTTTTTCCTGTTCGT
AGTATTCTCAAGAATAAAAAAAAGGGAATTTCAGGGGAGCACCCCATGGTATGCAACTCA
AAGATTTCTAGTCAAGTGAATCAGTTTGGTAGTACACAAGTGGATAGGCGCGTCAGGTTC
TCAGATAAGGATGACATATTGGGACCAAGAAGGAAGGATTTTTCTTCTGTAGACTGTCCT
AAAGTGCCAAATGTTTGTGGTTCAAATTACAATGCCATTCCTGCTGCTTCTGTAAAGGAC
CATGGTATTGAAAGGGGTAAAGATTTAACCATTGAGGTGGATGGAAGTGATGAAGATGTT
TCAATTAGCACAGAAAATGAGACAGAGGTTCAACCTATAAGTGAAAGGCAGTTGTCTGAT
ACTTGCTGTCTTGATACACCAAATTTCCTGAGGCCACATATGGGTTGTCAAGAGCATTTA
TCTGACAGATCTATGACTGTAAATCAAGTTGCACTTCGTAGTGAAAATTCGCAAACAATT
GAACAAGGATACAGAGACGCATCACATGAACCCTTGTATGCTTGCTCTCCAAGGTTCCCT
TCGCTGCCAAAAGAGGGGTATAATCCCAGTGTGAATACTCAAGTTGGTGCAGACATTTTA
AGAGCTTCCAATACAAGTGACAGATTGATTGAATATCAGTCTGGGGATCCTACCTCTAGT
GCTGCTGCAGTGTGTTCCATGGGGTATGTAAAGGCATTTCCTCCGCCTTCATCATCATAT
TTTGCTATGAATGGAAATACAAATGGAAGGCTTCCATGTCCATCGCAGAACACCACAGTA
AATTACAATAACAAAGCTTTGCAATACCAACCATTCCGTCATCTGTCTCCCAAGGAATTG
ATGCGTAGTATATGTTCCTTTCCGGACTGGAAGCAAAGAGCAGTTACAGGTAAAGAAAAA
TGCATGGATGAAGATTTCTGTGGTTTGCCCCTTAACTCGCATGGGGAAATAATCCAGTTC
AATTCAATTGGTAAAGGCATGTTTAACCATCTGATAAGGCCGCCAACAAGTACAGTAACA
GGTTCTTCAAGGAGCTTAGCTGTGCATAACATGCTGACAAATGGCACTGTGAATCTTTCA
AATTTCAAAGACACAAATTATGTTGGGGGAGCACCAACAGTGGACCAATTAAAAGTGTTC
CCTGTTCGTAGCTGCGTGAAAGAGAATCCTAACATACCTGTGTCTTCTAGGTTAGGTTTT
CATAGATTACAAAGTACTGAAAGAACAGATGTCCACTGTTTCGACTCTGTCGATCGTCTA
GAATCAGACTTGGAGCTAATGAACATCTCTCAACAAGGGCACAATCAATATAACCAGGTT
CAGAACCAAATTGGAGATGGAAAGGGTGATCAGCAAGGGAGCTCTGACCATGTGCCAATG
CGTGTGACCCAACCAACAATGCGACTGATGGGTAAAGAGTTTACAGTTGGTAGAAGTGCC
AGAGACTTGCAAGCATACGAAGATGGAAAGGTTTGGACTGACAAGCAAATCATAGCGGAG
CATCGTCAAGCCAACACTGCCATGGACAGCTTGTCGTTGGGGAGACAGCTTCAGCAGGAC
TTGATTGTACACTCTGCTTCAGGGAAATTAAAAGAGAATGTAGCTTGCTTATCAGAACCT
CAAATCAATCAAGCATCACAAAGCACTATTCAGATGAAAAATCCAGGTTCTGGGTTTTCT
TACCCATACCTCAACTGTAAAACTGATACAGGATATCCAAATTGCTATCCCACAATCAGT
GGAAATCATATTTCTCAATTGCATCCTTATTTACCTTCAGCTGCTTCTCCTCCGTTATTT
AGTCGGACTCCACTTCTCCAAGAGGCCTTTATATCTGGGTACGAATCTCTGAAACTCAAT
GCCCAGATACCGAAATTGGCCTCGACTCCTCGTCGAAATATGAGTTCACAAAACAAGCAG
AAACTGCATCATGCTACAAAATCAGCCTTTGAGTTTCCTTTCTTGCATCCAGATTGTGGA
GAACATGTCCGGCGGCCATCTTGGTTTCAGAGCTCTTCTAAGAGCTTGCCACCATGGTTG
TTAAGTGCAACACAGCAGAAGGAAACATCACTTGGTTCTTGTCAATCTTATTCTGATGTG
GGAGGTAAACGTCACTCCTGCACAATGTCTGGTACTAGCCTTCGAAATATCCCTTCTGTG
CCAGAAGTTTCTTATCCATACAATCCCATGTCTTCCAACTCAGCAATGCAGAGTTTTCTT
GGTCCAGCACCCTTTGCTCACCACCCTCCACTCATTCCACTGAGTCGCGGGTTTATACAA
ACTTCTGGCATTAATAAGATCCATGGAGATAGAATGAAGTTCAAAGAGAGAATGATCCCA
AGAGTGAGTGTTAAAGAACCTTTTCAGGGCAAGAAAACCCGGAAGAGGCCTGCAGCTAAA
TCAGATGATTCTGCAAAGCTGACTAAGATACCTAAGTTGACAGTTCAAGAAGATTCTAGC
ATAGCTGCACTTGAACTAGATTCAATCAGAGGAAAAGCGAGAAGTGTAGGATGTGGGGTG
ATTGAGACTCGGACAGATGAGCTGGGAGTTTCACCTGCTGTGGTTGATACCTTTAATGTG
GATGGCATTGCAAGATCAGGTCCCATTAAACTAAGTGCAGGAGCAAAGCACATACTTAAA
CCGAGTTCGAATTTGAATCAGGATAACTCAAAGCCGACCCATTCAACCGTTCCTTTCGCT
GCAGCAACTATTTCCGGTAGGGTTTCTGAATCCGAGAAGAAATCAGCCCAAATTTACAGG
TTTTAAAAGAAATGCTTCCATTTTCCGAGGCACTGTATTCGTCATGCTGAACTGCTCTTG
GGCTGTCAAGTTAAATTTGAAATGCCGATGCAGCTGACTTGTGAAATGCCAAAAGACCTG
TTAAGTTATGCTTTTCTGTTTTTATACATCAGCCGGGTACTGTCAACGGTGGGTTATGTA
ATATGACATCCTCCTTTTAAGTGGTAAATTTTATGCATGACTTGTGACTTTCAATGGTGT
AGAATATTTAACCTGTTTAGAACTTCTATCTTTTCCGTCC
>TeaL_135023
CTGCTTTCAGAGCTTAAATTGATATAAAAAGCAAATGCCAGATAAAGTTAGGCACACCAT
AATAAAGGAGAAGATACATGGCCTAGCACCCAAAACTCTCAACTACTTAACAGACACATT
TGCATATATATATATATATATATATCTACATCCATGCATATATTTTAGTAACCTAAATGC
TGTATTTTCCACTTCTTTACATGGTGAATTGCAATTTTCAATTAAGTCACATTAAAGTAT
AACTAACCTGGATCACTTTCTTGAGTCTCTGAATCACACTTTCAATAGTGTCACTGGAAG
TGAGCCTAGTTCACTTTTCATCTTCCCTTTGTTAAGTCAATATTATCAGAATTTGCCACG
GAAGCAAGCCATTATGACACTATTTCAAAGTTAACTACAAGTCTCTGCCATAGATCCAAT
TCCAAAAGTCTCAGTCTTTTTCCATTTTTTCACACTTTGTTATGGATATTCATTATCCCC
TTCGTTAGATCACGATGAGCAATATCCCATGTCCTAGCACCAGAAGGTATACTAAAATTC
CCGCTCCTTTGGCCAGACGTGAAGTTTAAATGTCCATATCTTAGGCTTTGGAGTTTCAGA
TTGTTTCGGACAAACATGAAATCTTCCACTCTCTCCACTCCCAACCTGTTGGCTATCTCT
CGACATGGAAAATCATTTTCTTGCCAACTCTCTTGACACATAGCAGCACTTGGAACCTGA
CTCAGAATCTTTATAGCTAGTGTTTGCAAATGAGGTGTTTCAAAACCAAAATTCTCCCAC
CATGCAACTGGATCCATTTTATCTCTGCAATCCACAGCATCTTCTTCCCCCAAAGATCCC
TCAAGTCGACAATAAGAGCTGAGCTGCTCTCTAAGAACCCGTCTCGCAGCGCTGTCATGC
TCGTATCTTTCAAGGGTGGTTTTCCAACCCCGCATTACCGTTTTATCCTTTGTCTGACCC
CTTCCAAAATATCTAGGGTTCAATATGTAACCAGCAGCATGAAGAGGGGAAAACAACATA
TCCCACCTGCTCTCAATCAACAATTCCAGTTGATTCAATGCAATATCATCAATTCCCTTA
CACTTCACTGCTTCAAGTGCCTGAAACCGCCAAAAGTAGACATCACCCATGACAGATTTC
TCAATGTCAAGAATTGTAAGCAATCTTACAAAAGGCTCAAACAACTGCAGCAACAAATGA
GCCCTTTCCCAGAAATCGTCCCCTAAAATGGCAGACTCAATATTGCTAGTGTCCTCTGCA
ATAGCAACCTTCCACTGTTTCCATTCTTCACTAAGAACCACCTCTCGCAGTGCTTGCTTT
AGCTCAAAAATCATCTGGACCATGCAATATGAAGGTGCAAGCTTGGCGCGAAGTGGATCA
AAGCTCTCTTTCAAATTTTGAGTGGAAACACAGAAAGAAGAACGTTCATATGTCAGCATG
CATTGGTCAATCCCCTTGGCACACAAGACTACAAGTTTTATCCAATCTATTTCAGCCATG
TTTTCCATCAACATGTGAATAGAATGTGAAGTGCAGGGGGACCAAAATATGTGAGGAAAC
TTTGACAGGATTAAGGATTCAAAAGACTCACTTGCATGGCCTAGATGTGAGATGACCTGA
AGCACATTTGTGGGCCCAGCTTCAGTTATTGCATTGCTAAGGACATTGGTAAACAAAATG
TCTGCACCATCGCCTTCATTTATATCTATTGTTTTCAAGAACATGAGTCCCCTTGGACTT
GAGATGAAGATGTTAATACAGAAACAGCCGAGCGTTCCATCCAAACGGTTGACACAGATT
ATGGTGCAGGCTGTGTGAGACCAGGACTCCTTTATTAAAGTTATAGCTTTCTCCATCCTA
GCTTTCTCTTTACTTAGAAAAGAATCAGACAGCTTATCTATTGATGGGGGTTCATAACTA
GTGCCAAAAGCAGCAATAGCTTTAGCCATCTCATGAAAATAAGGGGAATTTACAATATTG
AGATTCAAACCATCAGCATAGAAAAATCTGGCCACTATGTCATCTACGTCCTCTTTTGTG
GCAGCTTTTAACACACTGGTAAGGTTTTGTTGTGGAATTTGAATGCGCTTGCCAGGCTTT
TCATTTCCCGAACTTCTTTTCTTTTTCCTAGCAACTCGCTCCTCTTCTAAAGTCTGAAAT
GCTTCTCTCATTGACCTGTCTATTGCTGGGCAGCTTTTCACTCCTACACCTGTGAATCCA
AGGAGGTGAGCTCTAACACGTGAATATGATCCATTATATCGTCGATTACAGTGATTACAT
TTCCACTTTTTTGTACCACTTCCCTTATCAAAACCACCAAACACACTAACATGCTTCCAT
CCCCACTTATCAGATTCTGATGGCATACTTCCCGACCTGAAAGTGTGTAAGTTTGGAGAG
CTAAAAACTGGAGAATATAAAAATTAACCAAGTCTGGATTCTTGTTGGAGCTGAATCAAT
CGTGGTCTCAAAGAAAGAAACGTTGATCGAAACGCACTTGCGTTTCTTTTTGGGGTTAAA
AGTGTTTCTGTTTTCTCTTCTTTTGACCATTCGGGAGAGGCAAAAACGACTTGAATGCTG
GAAAGAAACGGGGAGTTTCGTTTCTTTTCGTTTCTTTCCC
>TeaL_135024
CCTCTAGTCTCTAATCATCTCTAACCTCATTAATAAAAGATTTTCAATTTTTCATAATTT
TGTTGTATTATTGTTTTCCGTTCTAAAGTAAGTTGAATTCAACTTCACAGCATGCCACAA
GAAGGATAGAAGTTTGTTCCAACAAAAGAATATACCATGCCTGTGAGGTCACAGATACCT
TCCTAAATTAGGAGGACCAATGCATTTCAGAAAAACCAGCAAGTTAACCCCAATTGGTCA
ACCCATACAAGCTGGCAATTTTCACTACCTTTCTGAGTTCAGTTGAGAAAATTACAAAAA
TCGGCAATCATCTTACGGATTTATGGATTTGGCATCATAATTGTATAGCGTTCAATTTAA
TACAATATTTTACATTTAGATATCAAGAATAGATTTGAGAGCCTTATATTGATGGATTTC
ATATATAGAAATCTTTCCAATTTCCAGAAATGATTCTTACTTGTACAAGGATGTTAAAG
>TeaL_135025
CTATTTAAAAAATTTACTTGCACAGAAATAAAACACAAAAACTTTTACAGAAGTGAGACA
AAAGAGGTGAGCCCCATAACCCCACATCTTATCTCTATTATGTGAAAAAATTTTGTATTC
TATCTTTGTGCAAGTAGCACAACCGTAATCTAATTTATTTGTTTATTTTGGTAAGTTCCT
TCCTCCCCAACCAACAGTTTTAGAACCAATGACCATGCACAAGCGCATCAAGTACAAACA
ATGAAACAACATCAAGTATAATTTCACCTATTAGAGTAGTGATGCTGCAACAACAAAATT
GCATGTTCAATCATTCCTATAGAATGCTTTTGGTGTATCTTGCAACAACTAAAACAATTG
AAAGATTGCTCCACTTTTG
>TeaL_135026
GTGAATATGAACCACAAACATAAAAGCAAATCTCTCCTGACAGACAAAAAATAACCAGAG
TATTTTAACACATAACACACAAGTAGACAATGTAATATACTTAATACACACAACATGAAT
GAGAACCATATAAATACATATAAATAGGTCATGTATGTGTGCATGTGTGAGTGTTCCAAG
AGTTGTAGCTCCTGTCCAGTTAAGCTTTTCGAATTTGTTGGACACACGCCCGGATGAAGA
TATATGGCTTAAGGATTTCCGAGCATAAATGCCTTGTGTTCAATATATTATACACTGACG
GGTATGTTTCCTTTCCCTGACATGGTGTGCTATTACCACTGCAAAGCCAGAAAGGACACA
AATCCTCCATATACGTAGCAGGTCATGCGGTAGCTAAAACAAAAAGGACACACAGAAAGA
AAGAAAAAAAAAAAAAAAAGAGAGTTTTATTGCCAAAGCAATTGCAGGGAATATACAACT
GTCAGTAGAATCCAAGCTCACTTCGGACAATTGTATACTGCCACAGCACCAGCAGAAGCT
CATAAAAGATCTCATGCTTCCACCAGAAGACTG
>TeaL_135027
AAGATCTGGCATCATACCTTCTACAATGAACTTCGTGTCGCCCCAGAAGAGCACCCAGTA
TTATTGACAGAAGCTCCACTGAATCCCAAGGCCAACAGAGAAAAGATGACTCAAATCATG
TTTGAAACATTTAACACACCAGCTATGTACGTGGCCATCCAAGCAGTCCTCTCACTCTAT
GCCTCAGGTCGTACCACAGGTATAGTGCTGGACTCTGGTGATGGTGTCTCACACACAGTT
CCAATCTACGAGGGTTACGCTCTACCACATGCGATCCTCCGTCTAGACTTGGCTGGCCGT
GATCTGACAGACTACCTGATGAAAATCTTGACTGAGCGTGGTTACTCTTTCACCACAACA
GCTGAGCGTGAAATTGTTCGCGACATCAAGGAAAAACTTTGCTACGTAGCTCTGGACTTC
GAGCAAGAGATGGCTACAGCTGCCTCAAGTTCATCATTGGAAAAATCATACGAACTGCCT
GATGGTCAAGTCATTACAATCGGTAATGAACGTTTCCGTTGTCCGGAAGCCTTATTCCAG
CCATCATTCTTAGGTATGGAATCTTGCGGTATCCAC
>TeaL_135028
CCCATGTCAATTTCTTGCCACCTTTCTCTCTCTCTCTCGTCTCCCTGATTTTCTTGCTCT
TTCTTGATGTTTAATGCCCATCTCTTTTAAACCTCTGCTTGGTTCCAGAGAAAATGAGAC
CGGCTTTCTAATTGTCATAGAAAATGGGCTTTCTGAGTAGTTTATTGGAAATTATTGGAT
TTGGAATTGGAATTCCCATAGGATTTTTTGTGGGTTTTCTCATATTAATGTATTTGGAGC
CCAAAGAAGTAAAGGATCCAGTTGTTAGGCCAATCGAAGAGTTTGATTCTAGCTCCTTGC
TTGATCTTTACCCGGAGGTTCCTTTTTGGGTGAAGAATCCAGACTATGATCGAGTCGATT
GGTTGAATAGGTTTATATATGATTTGTGGCCTTGCCTTGAAAAGGCAATATGTGCTCAAA
TCCGAATTATGGCTAAGCCTATATTTGCTGAATATGTTGGAAAGTTTCAGATAAACTCCA
TAGACTTTGAGACCCTTAGTCTTGGAACTCTTCCTCCAATAATTCACGGTATTAAAGTAT
ACGAAGTTAATGAAAACGAGCTAGTTTTTGAGCCTGCTGTTAAATGGGCCGGAAATTCCA
ACATTACGTTGGTGCTGAGATTGTTGTTCCTACGAATCACAATACAGTTGACAGATGTAC
AAATATGTGCAGAACCAAGGATAATTTTGAAACCTTTTGTGCCGACCTTCCCGTGTTTTG
CCAGCATCATAGTGTCTTTAATGGAAAAGCCATATGTAGATTTTGGGTTGAAAGTACTGG
GAGCGGATGTCATGGCAATCCCAGGTTTCTATCAATTTGTTCAGGAAATTATAAGAAAAC
AGATTGCTAGCCTTTATCTCTGGCCTCATACTCTTGAAATTCCTATCCTCGACAGTTCCG
TAGGAGCTGTGAATAAGCCATTGGGCATACTGCACGTGAAAGTTCTGTGTGCACGCAATC
TCTTGAAGAAAGACTTTATCGGAACGTCTGATCCATATGTTCAACTCAGCCTAAGTGGGG
AGAGGCTTCCGGCAAAAAAGAGTTCTATCAAGATGAACAATCTGAACCCTGATTGGAATG
AGGACTTTAAACTTTTGGTGAAGGACCTTCAGTCTCAAGTTCTTCAGTTGCATCTCTATG
ATTGGGAAAAGTTTGGGCCACACGACAAACTAGGAATGCAAGTGATCCCACTGAAATTAC
TCATGCCACATGAGACGAAGGAATTCACGCTTGATTTGCTTCACAGCATGAAGCCTGATG
ATCCTCATAACAAGAAACCAAGAGGGAAAATTACGGTAGAGATGACTTTTAACCCTTTCA
AACAAGACAACGAAAGATTTAGTAGACCTCTGGAGAGACACGAGTGGATTGAATGTGTAG
GAAAAGCATCTCAAGACATGTCATTCTCAAGCGCCGGTTTACTTCTAGTCACGGTCATTG
GTGCCAAGGATGTGGAGGGAAAGCATCACAACAACCCCTATTCTTTGGTCTACTTTAAAG
GAGAACAAAAGAAAACAAAGGTGATCAAGAAAACTAGGGATCCAAGTTGGAATGAAGAAT
TTCAATTTATGCTTGAAGAGCCTCCTTTAAAGGAAACAATCCATATTGAAGTCATGAACA
AGAGGTGGAGAGACATTATATTTCGATCAAAGGAATCCATGGGGCATGTTGATATCAATC
TTATTGATGTAGTCAACAATGGACATATGAACGACAAGTATCATCTTATCAATTCGAAAA
AAGGAGTAATACACCTTGATATAAGGTGGAAAGTGATTTGAGAATCGCCACCTTTGTCTT
TATTTGTAAATTATAGAGTTTTAGTTTTGGTTATGTTCACA
>TeaL_135029
CTTGTCAACATGCTTGATGAGGTAAAAAAATGACTATAAATTTGTTTATGGGTATGTTTA
GTTTTCATGAAATTAGAGAATCTCAAAGTTCAAATTTTCACCAAAACATTGTCTCGAGAA
ACTCTGTGAAGTTGTGTACATCTTGCCTTTCATATATTTTGATTTAGCGAGAATCTCATG
GTCTGGCTCGCATTTTTTTTTTCCCATTAAACTAGAGTAAAATTTTGTTTTTTTAATGTA
CTTTTTCACTTTGAAGTCCCCATGATCAAAACTTAGTTTTATAGTGTTTTTTCAATGGGT
TTTTGATGCATTTATTATCATCATGATGTTGAAGGATCTCAATTTCAAATTTCACATAAC
GACCTCTTCTGAAACTGTACAAGACTGCATACATTTTACTTTTCACAGATCTCGATTAGC
GAGGATCTTGCACACTAGTACCTTTTTTTCATGAACTTGAAACTAAAAAGTCATTCCATT
TATGTTATTTTTTCACATTGAACCCTTGATTTCAAATTGTAAAGTCTTTCCATTTATGTT
ATTTTTTTCACATTGAACCCTTGATTTCAAACCTTACAATTTTATGTACTATTTTTTTTC
AAAAT
>TeaL_135030
GGATAACAATATGTATAGGGAAATAGCCTTTATTTCCGAGGGCTCATCTTGTTGGGATTG
ATTTGATAACTCAACTGTAGGTCACTGCGTACCTCTCTCTAATGCATATATGAGGCAATG
GGGTTATAAGGCAATTGGGTAAAATCATCAGGCTATGTTCTGTGTTTACGCTAGTGTAGT
TCAATAGAGTCGCCATTCTTTTCAGTACTAACAACAAAGGCACCAGTATTCCTACGAATT
TGAAAACCCATAACCCAAAATTGAAAATCCTAAAATTTCCCCTAAATCGTATCAGAAATT
GAAGGCGTTGGATTGAATTGACTAAATAATCAAAATCTGTAAAAAGCATGAAAATTTGAA
TCCATACATACCTCTAAAACTCAAAGTCTGTTCCGCCGAACGGGCGAGTTGAGTGCGGAT
TA
>TeaL_135031
GTCAACCTTAATCAAGACTAAAACTTCACTGTCACAATCATAGCCGCATAGTGTAATATC
ACCAACCAATAATAAACATACATATGAAGGATAAACTTCAATGCCCTTTAGGTGGTAGTT
AACAACATCCCCCAAAGAAAAATTTCATATCATAATTATCTAGAATATCAATGTGCAACC
TAAAATTGAGAATTACCTTCCTCATCAAGCTATGGATATCACCTTCTCAAATTTTGAANN
NNNNNNNNNNNNNNCTACTTCCAACACTAAACAGAGATTCCTTCAATTCCAGCTTCTGGA
TAAAAAGCATTTCTTGCATGATATTCACTGCTTTTCAACATGAAATTGAGATTGCTTTAA
ATTCCACACATGGCACACACCACCATCACAGTTCTTCATGTACATATATAACTATGACGT
GCATTTCATGAAACATGCAACTTCCCACTGCTGAAGATTGCAATGTGAACTGAAACTATG
ACGTGTCCCACATTCAAATTGCCGACTGATTCTCTTCATCTGCACTACAGCAGCAAAGCT
TCATGAATTAACTGCAATGATCCATCCATGCATACTGCTATAAA
>TeaL_135032
CCCCAGGCTTGGCGGAGAGGGCACGGACACGGGGCCGGAGGGTTGGGGTGGCCGTAGAAG
GGACAAATTGGGGTGTGAACTTTGGTTTTGCCGAATTGGTCGAGGTACCGGAGGAATTCG
AGGACATGAGCACCGCTGCACCGGGAGAGAGAGAGCGGTGGGCGGTGGTTTTTCAGGTAT
TGGCCGAAGGTGTTCCAGTCTCGGCGTTTCTGGTTTTCGTATCGGCTTGGTGTGGAAGCT
GATGATGAAGAGGTGCCACCAGAGTTGTTGTTGGTGGTGGTGTTGCCAGAGTTGGAACTC
TCTACTTCTGGGATTGAATCCATGGAACTGGTGATCTGGGTTCTTTTGGGGGGTTAATTT
TGTTGGATCTTGTAGATGATTAGGGTTAGTGAAGGTTATGGAGGTGTGTTTTCTCTCTTC
TCTATTAACTGCTGTTTTTCTTCTTCTAGGGTTTCATTTACTTCTTTTGAATATTAGTAG
TAGGACAGTGTACTGTGTGTGCTATATACCTAAAAGGAGAAAAAGACTAGAGAGAAAGAG
AGAGAGGCTTCAATTGAAAGAGGATGCATCCTTGCTTCTCATAGTACTTTCACCAGCTGA
TAAACCTTTTTTTAAGATGTTAATGGAAACTCTCACCACACACTTCAAGAAAAGAAAAGA
AAAACAAGGGAAGGAATTACAACAAGTTTTCCATATTTGTGCTTAGACACAGAGCAGAAG
ATTTTGATGAGTGAAGCAAAAAGAAGGTTTTGATGTTGAAATTTGGATATTATTTGTTGA
TGAGATATTGATGAGATTGATGGATGGATGGGAGAGTGAGGGGATTCTCTTCTCTCTGGT
GTTTGGAGTTTCCTTGTTTGAGCAGTACAAGGAAAGCTTGGGAGGCAGTAATGCTTCTTG
>TeaL_135033
TTTTTTTTGAATCAAAACTTTTAATTTTAACTGTAAATAAAACTAAACGTAATCCAAGTC
GTACACTTCACTTTGACAAACATTACACGCCGTTCTTCTAATGGTACGCGAGTAATACAA
AAGCATCTGAACAAAATTCATGATCATAGATTCCGACATGAACCACCAAAAGAACAAAAT
AAACTACTATTTAAATTATCCAGAATGCTTATACAGAAGCATCACTTAGATACAACAAAA
TGCGGCTTCAACAATTTGGCAATCTCCAAAAACCCAACTTTATCTTTACCGTCAAATATT
GTCTTCAATTTCTCATCACAAATGATCTCTTTCTTGTTTTGAGGATTCTGGAGATTGTTG
AGCTTGATGTGCTGCCAAACCTTTTTGACGACATCAGAGCGAGATGCTTCAGAAACTCCG
AGAAACGCACCAAGAGCAGGGGAGACTCGCAATGGCTTCATCAACCCACGAGGAGCAACA
TTTGCCGCCGCGGCGGTGGCAGCGGCGGTGTGAGCCGCAGTCGCGGCGGCAGAACTTTTA
GCGGCCGCCATCAGAACTCTGCAACCCCTCCCGAAAACCTTGGACGAAGCAGCCATGTCT
TTTCTTTTTTTTCTCTCACACACACCAAAACCCTAGACAGAGAGAGAGAGAGAG
>TeaL_135034
GCAGTACTTTATAGTACATAATCACAATATACAATTAAGGAACAAACAGCTCATTATTAT
CCCAGATAAGGAGCCCAAATTTCATTAGCTTAAAAGAAACAGATTTAAGGTACAACAACA
TAAATGCTATAATTTTTCGCCATCATACTGTAACTTCCTTCAAGATTTGGAGGACAGCCT
CTTTTGTGGGTAGGGAAGGAATTGCACCTTTCTCTGTTACTGTTAAGAGCACCACAAGCA
TTTGCAAAAAGAAGAGCTTCTCTTAACTGCTTCTCATCCTGGTAAAGATTCACATTAGAA
ACTAAACTGTTCAATATCCCACCAACAAATGCATCGCCCGCACCAGTTGTGTCGACGGCT
TTAACTTTAACACCAGGAACTCTACCCTTAAATTGCTTAGTGTAGTATCTACAACCCTCG
GACCCTTCAGTCACAAGCAAAAGCTTAAGGTTGGGGTGGAAAAGCTCCTCCAAGACCGAC
CACATTGTCATCATAAGGATCATCACCTCCAGTCAAGAATGATATTTCTTCCTCACTTAT
CTTTATAACATCTGCTTGATCCCATATGCTCATTATTCCCTTCCGAGCAGCTTCCGCTGA
GGGCCATAAAGGCAATCTCAAATTCGGATCAT
>TeaL_135035
GGGGGTCCCAAGCATTATTCTTTTCGAAATTTTAATACACACCCTTTTTAAAAGAGTGTA
TTATTTACATTCTTAATTATATTATTTTTTTAATTATTTTTTTTATCGGTTAAAGTTAGT
TGTTAGTAATTAAATTAAGACCTATATGGGAGTTAGACTCCTCACCCTATGACCTCGTTT
GGGAAGATGAGTTGGATTAGGTTTGGGACTATTTTAGCTATAAAAAGACAAAATAGGTTT
TTTAACCTAATAATACAAAATATCACATCTAACCCATAATCATTACATTCTTTCTCTTAC
AAAAAGTCAAAAAAATCAAAAAATCCTTCCCAAATCAGACTTTTTAGCCCCAGGCTAAAA
TAACCAAAAAACCAACTCACTTTCCAAACG
>TeaL_135036
CTCTTGAGACAGAATAAATTCAACAGGCACCATGACACCTGCATTGAAAAAGTTTGGACC
TCTGAGACAAGGAGCATGAAACAGATACACTCTTGATCAAAGGGGAAGCATGACAAAAAT
GGTATACCTATTGAACATTGGATTTGTTGAACAAGATGGAGGTTGCAACAACTAAACTGG
GTCAGTCATTTGGTGGAACAAATGATTCCCAGAAATCTGTGTTTGATTTGGTAGACTTTG
CAGGGGATTTAATTGTTGAGGACACAAATAGGAGCTCAGAGCGCAATCCAGTGCTACAGA
TGAGGAGATCTTCACACGGGTTCTTGGGCCTGATTGTGTTCGAACATATGGATTGAGTCC
TTTCTCCGACAAATGTCTTTGGAGGTGGATATAGGCAGTCACAAGAGCAGACTCATCTCA
TCCCGATGCAAGTCCAAGAGCAACTTAACCAACATAAAGTACAAATGGAGATGCAAGTGA
AGGAGATGATGGATGCTATGTTTAGTCAGATGCAAGGAACTCAAAGCGCAATGAAGAGAA
AAAGATGAGGAGATCTTCACACGGGTTCTTGGGCCTGATTGTGTTTGAACATATGGATTG
AGTCCTTTC
>TeaL_135037
TTTGTGGGACTTCAAAAGAGAGAGAACTCCTTCGAGACCTTCGTCTGGAAATGGCGAAAA
CGAGTCGACTCGGACGAGTCCTTCATCCTCTCTGATCCATGTCAGCTCCAAGCTCTTCAA
CTCAAAGAGAGAGAGAGAGTGAGATATAGTGCCCATGCGAGAGAGAGAGAGCCAGAGAGT
CAGAGGCTGGTCATGCACGGAGCCAGAGAGAGAGGTTTTATGTTGGTCATTTTCTATGGG
TTTCTTCCCAAGCCCATGAGAGAAAGAGAGTGAGAGTAAGAGATAATGGAGATGCATGTG
TATGGCCCTTCCCTCAAAACCGTGTGTGTGTGTGTGTGCATAGTGTATGAGCTGTGTGTG
TGTATCAGTGTGTGTGGTGTGTTTGAAGCTCTGTGTCTATGGCAGTGTGTATCAAGCTCT
GTGTGTATGCTCAGCTTCTCCTTTCAAAATGCAACCCGAGAGAGAGATAAGAGAAAGAGA
GTCGAGGTCGTGTGTTGTGCTGTGTTGCCTTCCTTTTCAATGGGTGTGTGCTAACTTTTG
TTTTACATTTTTTTATCTATCAAAACCCATGCTAACTCCGCCCACCGAGAGAGAGAGTTA
AGAGATGATGATCATGGAGAACTGGGTTGAGTTCTCATTCACATTGGGAGGGAGAGAGAG
TCTCAAAGACCTCCTGTGGGAGATGCCATCTGTGAGGGAGACAGAGATGAAGGATAGGCT
ACTTGTCTTGATTCCAAAAACTCAAGAGAGAGAGCTGTGTCCTCTCTCTATGGTGTGTGT
GTCTGTGTCTTTTTGTGTTTCCGTGTGTGTCTGTGTGTGTCAATGTGTGTTGTGTATGGT
GTGTGGATGTGTGTCTGTATCAGTGTGTGTTGTGTATGGTGTGTGTTGTGTATCAGTG
>TeaL_135038
CACGTTTTAAATATTGATTGATACATAGTAGAATTTCACACTTTTCATACCATTATCCAC
CGCTATACTAACTTATACGCCGATACATAGTCGTATCACCAATAACAATACATGGCACCC
CAAACCAAAGAGACAATTGTGTACGGTATACCAATTCCCAGATTCAACATAGACTTGCAT
TTTGCACGAACATATTTGATTCAACGTCCTCTCTCTGTGATGTCATGTATACAAATTAAA
AACATGTCATCCTAAGCTAACCACACCTTGGCTTTCATCTAATACTCTATATGTTAAAAA
TTAAAAAATTAAAAAGCCAAAAATACATATCAATAAAAAAACAACACAAACCTACTATAC
ACAAAGAAAAAAGCAAAATCACCTATGAATGTGAGCCTAACCTTGCATGGGACGTTTTCC
GTGAGGGTCTGATCGCGTGCTTTTATGTACGAGTTGCAGTTGCAGAAGCAGTTGCAGTTG
CAGTTGCAGAGGCAGAGGCAGAGGCACTTTGACTGTTTGTATTGGTGGCGGAGCTGGATG
TTTGGGAATTGGATTCACCTGATGTTCCAGCAGTGAACGATAACGATGCATTGGACCTAC
GCGATCTATACCTGGACCCAGGGAATCCAGGCCTTGTTGGTTCCTCTAGGATGGCACTGC
CAGGCTTCTTCGACAGCATTACCACCACACGATCCATGGAGGGTCGATTTCGTGGATCAG
CTTGGGTGCACAACAATCCAATCTGTACACACATTGCTAC
>TeaL_135039
TATGGTTTCCAATCTGGATGAATAAGAGATTGTATATGAGGACATAACGTCTCAGAAGCT
TTCAGATCTTGAAATGGGCATGGATAGGGTGAGCCCTAAGGCAAGGAGTTCGAGTCATCG
AGAAGATCTGGGGATAAGAAATGTTTTCGCTCAGATGGGTGGACGTATTGGTCTACAACA
GGGGATACGAGGTGGAAGGGGTGGAAGAGGTGTTAGGCAACAAACTGGGTTCTTGGTAAA
TCAAAGCGAGCAAGGGAAGGGTAATGATGCTGCCAACTCTGTCCCAGTGGCGAACCCAGT
TGTGCCGGAGAAGAAGACCTGGGCGTCGGTGGTAGCTACAAATCAGAGATCTGCTGTGAA
ACAAAGATTATTTCTGTGACTACAATTCCACAATTCATGCGTCAATCATTGAACGATAAT
ACTACAGCTGACAAAAGTGACTATCTTTGGTATTCACTAAGCACTAACATTCAAGGAGAG
AGAATGCCAATCTGG
>TeaL_135040
GGAGATACAAATGAAGGAGATGAAGGATGCAATGTTTAACCAACAGAAAGTACAAATGGA
GCTGCAAAGCACAATCCAAGCTCAACAAGCACGAATAGAGCAATTGGAGTCTCAACAGGC
CATGGGTGGGCCTGTTGCACCAGCTGCTACACATGTGCATTCACAACAACAATCCCATGC
ATACACCTCATCGTTTAATTGCCATCATTCGTCCGAGGAAGTGAGTAAATAGTTAATTAT
GAAATTTTCAATATGACATTTTATTCATGTTATTTGTTCTTATCAAATGCAGGTTCACAT
ATCAAAGAAAGGAAAGAAGAAGAAGAAGAAGAAGAAGAAGAAGAAGAAGAAGAAGAAATA
GATAAGACAAATTCAATTAAAGAAGGCCACTGGAGTCTACTAAATTCAAGATTCCTACAG
TGTCCCCTATTGAAGAAGTTGTTGGGGTTAAAAGGTTGCTTCAAGATGATACTCTTTTAA
GTCTGCAAAAGAGGAAGTCAATAATCATAGGAATCAACTAATGCAATGGAAAAGGTTGGA
GGTACAGGTAGTATGCCACCTCCAAGGACATAGCTTGGATGATGATGAGAGTTGAAGACT
CTTTTTGTTTATTTTGTTTGTATTACATGTATATCAAGCCAAGGGCTTATTTTGTATAGA
GTTAGTACTCTTCTTTTGTGTAACCAAGTGTTGACTTGGAAAGCTGTAAGCCCATAGGGC
ATTTACTTTTGTTGTTAACATGTAATACAGTTGT
>TeaL_135041
CTTCAAATGCCATTTGAAAAAAAAAAACACAAAATTGAATCCTTTTGTCAAATTTGTATA
TTCTGAATAAAAAAAGGCATATGAATGGTGCCGTACAGTGGATTACATTCATCCATGGGT
GTGCCACCAATAACCTGTTCATGATGTTATAAAAAAATATATATATTGCCATTAAATTAA
ACATTTTAAAAATGTCAAAAGTATCAATTTTACTACTAAGAGAAAATAAACCATCTGAAC
CGTGTCACTAGGTCTCTTAGCTATTGGCTTTGCTTCTCCTGTGATCATACCCTCATTCAC
ATGACTCTGACCATTAATAACAATACCATCAACAGGAACCTTTGCCTCTGGAACGGTGTT
CAAAATGTCATTCCTCTGTAGTAGTTGAGTGCTGATTTCTATCTCTGACATGACATTACC
TCCAAATATTTTCC
>TeaL_135042
GCCCAATGGACAAACTAATCTAGGGAACTAATCCCACCGTCTACTAGCGGAGGGCGAATA
ACCCGGGCAAAGTCCTGTATGGACTACCCACAAGAAATTGTTTGCAACTAGAAGGTTTCG
AACCTAAGACCATGGAGGGAACACACCCAGGTCAACCCCTTGGGGTTAAGATAATAAGAA
GACATGGTTTAGTGTCACAGGCCACTATCCACACCATGACAACTTAGTGCGAATATAGCC
ATTTTGTGTAGTTGTCATTCTCACAATTATTAAAGCTATTATCACTCATCAAGCAAGGGG
TGATGTTTCTTTCTAGCATTTTGTAAATGGCTTAGAAATCAAATATTAGGTAAAGGCCAA
CAATGTAAGTACCTCTCCCCATTAATTTGCTAGTCTTTTGTCTATGCTTATGCATTGTCT
TGTGGCATGCTCGTGCATTAACATGACCTTGTAAATTCACCTTTTGCTTAATCAAACTAC
ATTTTCCCCCCTCCATTTGACCATTACTAGTGTTGATTGCTCGTAGATTCCTATCCATTA
ACAATTGAAATTCACCACATGATTTCCAAACAGATAAATAAGTTAATAACAGAAAAAACA
GAAAGTAAAACATTGATTAGATCGAAACTCAAAAATCACAAACCTGCAAATTATACCTCT
GAACATTATAAGATGCGA
>TeaL_135043
TCACTCATCCATATTTAAGAGCTGAAACAGCTGCTTTCCAGCTTAAAAGTCCATTGGTAT
CTGGTATGTTCACAATTTAGTGGGTCATTGTAGAAATGGACTCCAACCTTTGTTGACAGT
TTTTCCAATAATGCTACAGAAAATTGACAACACTTCGAAAATACAAAACAATTTGTATGG
GCAAATGCTAATGTGAAAATTGTTCAGATCCAACACTACTCGCGTTTCGTCCTCCTCTAT
AAATGTATGCATTTATATTCCTTAAAAAATTCTGTTTCTCAAACCCTGATGTAGACTCTT
CAAGGTCAGTTTGTCTTGATGCTTTACATTGCCTTCAAAATTGATGTGAGAATATTACTA
GATGTTGTGTCATAATGGCAGCTTCACCAACCGAAGCCCAATCAAGGAGTCGAAGCCCAA
TCAAGGAGTCCCAGATTCTTCGCCATGAACTAATTTCTTGTGCAGTTGCTTTAGAAACCA
GCCCTCCCATGATATTCTCAGTCGAAGACCCCATTTCGTTGACAAGTTTAACAGATTCAG
AGAGTCGATTGAGCAGGTTTACCAAAGCAATTACTTCATTTCTTTGCAGGTGCAGAATTT
GATCGGGGTAGTTTTGATCATTGACAGAGAAGAGGATCTTTAAAGCAGTACCGAGACCAA
GAACCTGCAGCTTTCCCCAAAGACGACACTTTTCACATCCCACACAATCCATGAGGGCAC
TAATGTTTCTGAATTGCTTTTGAATCTGCTGCTTCAGTTCAGGTTCACTTTGGCCTTGCC
ACAATTTAGCTTCATCAAATGGAAGAGGACATGCAGCTTGCAGTTTGGGGTTGTAAAGTA
ACTGACGCATCAAGGATTGTGCTTTCAGGTCCTCCGCATGGTTACCAGTGTCATACTCAG
CCTGCTCCAAGTAATCTGCTGCTTTTGTCACAGCTCGAAGAACAAAGAGGAAAGTGAAGT
ACAAGTTTCTAACACGATCAGGGTATCTCAAAACACGATCATACATCAATTCAAGATTTT
TACCCCACAGATTGGTAGATTCATCAAGGAGATAATCAGCAGCTATGTGGATTGAAATTG
AGGAGTGAAGACCAGATATTAATTTGTATAAGACTTTTTTCTCCTGGCAAATCTCCCCCG
AAGAATATTTTGGACAATTTTCTGAATATACAGCATCCCAAATCCTTCTGGCAGACGGAC
CAGCATAGCCAGTATAACGTTCAGGATTCAATTGGAGATTTACATATGTCATCTCACTGT
TGTCTGTCTCATCATCATTGGTCCAGGGGTTATCTACTTCCATCCAGCCTCTAAAAGCTT
TACTGTCTAGTGTGCGGTCAACAGTAGCCTGTGGCTTTCCCTCTTGACATACTAAATCAT
CAGACGGAAGACCGCGTGGTGGCTTCTTAAAAATTTCTGGAAACTCAGTTTCTGGACATT
CACAAACACTGCAATCGCGCAAGCGGCACATACCATCTTCAGGCCAGAAAGGGCAATCAC
ACCACAGCTTTACCTTGAAATATCGGAAAAATGGAGTTGTGACGAGCTCTTGGAGCAAAG
GATGTAAAACTTCCCCATTAAGACTGTCAACTGTCTCGTAATCACAACAGCAGTCCTCCA
CTATGCCTGTATATTTCCGTGAATC
>TeaL_135044
GGTGGGTTTGAAGTGGGCCCAGCATTTCTAAGTAATTCATCCCAGGGGATTCTACTACAT
GAAGAGCCAGATTCACTGCAATCTCCATTGCAACAGTGGTCTATTATAGGAACTGTTAAG
TACATAGACTCTAAACACTACTCGGTGCCAGAAGGAAAAGCAGCAATAGAGCTAGTCTCC
AGGGGGGCTCCATCGGGAATCTTTACTATCCCGGCCCTCACAAAGGGTTCAACATACAAC
TTGGAGTTCATGGTAGGAGATGCTAATGACTCGTGTGTGGGAGATTTAATAGTGTATGCT
CAAATAGGAACGTCTACGGAAAATTTTACAATGCGAAGCAATGGCACTGGCTCAGCACAA
AAGCAGTTTATCACGTTTAAGGCAGACTCAAGTGCAACTCCAATCAGTTTTGTAAGCTAT
AATGAGAGCCAAACAAGTGATCATGTGTTCTGTGGTCCTGTGATTGACAATGTCATCCTT
CGCTCTTCGTATGCTTTGCAACAAAAATTGCAACTTGGTATTTCATTTTCAAGCTTGGTT
CTCACCATAGTAATTCTATGGATGGGTGCTTAGTTTTGGTTTGTTCTTCTCACTGTTCCA
ACACTTCTATTGATTTTTAAAGGAAAAAGTAATGAATAAATTCAATATTTGCATTGTTAA
AATAACCTCATGTGCTTGAATGTCATAGAGATATTTTTTGATTCAATGGCAAAGAGATAT
GAGTGTTCTTTAAGGGCTCCATGAGTTGGGGTCCTCGTTGACTATCATTTTCATTAATGT
TGAGCCCAAAAGCTAATAAACAACAATATTGCAACTTAAAATCTCCATATCAAAGCCAAT
ATTGCACAATGGAAGCCAACATCTTATTATGCATATATGCAAGCAAGTCAACCAAACGTA
AATCAAACCAAACTAAGCCTTATTATCCCAATCAACTGAGTACGGCTATATGAATTGTTT
TTCGATTTTTTTGCTGTATCATATTAGGATTCATGTTCATAAGGGAACTTACAGGGATTT
TTACATGCTGGCTATCAACCTACTTAACTCACAACCCTCCATCTAGGCTTAGGACCGGCT
ATATAAAAGATTAAATGGTGAACATGACATAGGCGGAGTTCAAGTCAACAAAATGACCTA
GGCTAGACCTTAAAATATATCCACCACTTCAAACAGCAGAACACAAGTATTTTCTGTTTT
CCTAGTCGAATACAAAATAAATCATCAACCTGCCATTCATATAGGGTTGATCGGTGAGAA
TAGCAAAGAATTCTCATAATCCACAAGAGTAATTTCTCCAGAATTCTGACAAATTGATCA
ATACTTTTTCAAGGAAAACTATCCAGTATTCAGCAATGATTTCAAAAAATGATTCAATAC
CTAGCATTAGCAACAGATGTTTTGCTAATTAAAATTGCTCTAAAGAGATATAAAGTGGAA
AACGCAGGCTCGCACATCAAATGATTCATTATCAATCAATCGAACCAAACAAAAGCTTAT
TCGTCTTGAAGATTATCCCCAAAAACATATGCATATATAATACAGACGTGCTGAGCAATA
CGTAATACCTCAACTGTCACCATTGAACCAAAATGCAACGAAATTTCGAGAACCAAACCT
TATCAGAAATGAATTAGGGCTTCAAATCATCAAATACTTGAATTCTAAGGCAAAGATGAA
GATAAATCGTGTACTACATTGATGAGCAATTACATATCACCATTGAACCAAAATGCAACG
AAAATTTCGAGAATCAAACTTTACCAGAAATGAATTTGGGCTTCGAATAATCAGATACTT
GAATTCAAAAGCAAAGATCAAGATAAATCGTGTACTGCA
>TeaL_135045
TTTCCAGTAGTAGCACTCCATAGCTATACATATCACCTTGTGTCGATACCTTCTCACCCA
TACCATACTCTGGAGCAACATATCCAACAGTTCCTCTAATGCAAATTGAACTTGATTGTT
GATGATTAGATATGGTGACTGAATGAATCCTTGCCAGGCCAAAATCACCGACATGGGCAC
ATAATTCATCATCAAGAAGAATATTACTTGGCTTCAAATCACAATGAATGATAGCCACTT
CACAATGGTGGTGAAGATAATCCAAAGCAGAGGCAACATCAATGATAATATTTAGCCTTT
GAACAAAGTTTAAGTTCTTCAGGTCACCTTGTTCTGGAAGACTTGGGTGCAGCCAACTCT
CTAAACTCCCATTTGTCATGAACTCGAAGACTAACGCCTTAAAATCGTTGCCTTTAAAAT
CAATACCAGAGCAAGATGTGATTACCTTGACAAGATTACGATGTCGAATGTTCTTCAATG
CTTCACATTCAGCTATGAAACTCCGGTTTGCTCCATGCTCACGAAGGTTGAGCACCTTCA
CAGCCACAATTAGTTCACCGGAGTTGAGGAACCCTTTATAAACAGAACCATGTCCTCCCT
CGCCTATTAAGTTGGCTGTAGGGAACCCATCGGTTGCTTGAAGAAGTTCCCCATAAGAGA
GCTGTAAATATTGGTTTTGGAAGGCCAAAGTTGAAGAGGTTTGTTGTCTAGACCTTCTTG
TTCGATAAAGAATAGCTAAAAAGCACACCAATAATAAAGAAACAGTGAGAGTGGCAACTA
GAGCTATTACTCTAGGGGTGAAAGTTCGTTTCCTTTCCTGTAAGACTTTTGTTGGACATG
TTGGCAATTGCAATGCTTTAATTCCTCCACAAAGTCTGTTATTTCCAACAATTGAGAAGG
CACTAATATTTCTGAAAACTCCTCCATCTGGAACTTCACCATCGAACATGTTGAAGGAGA
GATTAAGATTTTGAAGGAAAGGTAACTCGGCTAGAAACCTTGGAATTTGTCCAGACAAGT
TATTGCAAGAAACATCTAGGATTTGAAGACCTCTTAATTGTTTGAAGGATGTCGGAATCG
TACCTTCGAAATGGTTACCCTTTATGTTAAGGAGTTCTAAAACTTCACAACTGCCAAGAG
TAGGAGGGATTTCTCCAAATAGTTTGTTTTCTGATATAAACAGTTCCCCTAGATTTTTCA
AGCCTACTTCTTGGGGTAGCAATCCTGTTAGGTAATTCTGACTTAAGGATAGATAAATAA
GGGAAGAAAGACCAAAAATTGGTTCAGGTATAACTCCTGTGAGGTGATTGTATCCAAGCG
TAATTGATTGTAGGTTGCTGCAATTTCCCAAAGAAACAGGTATGCTTCCCTCTATCATAT
TATTTTGTATGAGAAGACTACCAAGTCGAGTAAGGTTTCCAATAGAGGATGGAATTTCTC
CAGAGATGTTATTTAATAATAGCAACAACTGTTCCAACTTGGAAGGCTTTCCAACGGACT
CGGGAATACTACCCGTAAGCATGTTCTGGTCTAAATAAAGTCTGTGTAAATTTACAAGGT
TCCCAATACCAACAGGTATGGTTCCAGATATATAGTTTTCATCTAATGTCAACCAAATGA
TTGTCTTGGAGAGATTTGCAATGGAATGGGGCAACAAACCACTAAAATTATTTATACCCA
AATCCAATATCATTAGATAGGAACAGTTGGATAAAGAAGTGATAAAGTTCATCGACTCAT
TATTGCCTTCATTTGTTCCAAGTGAGTTACTATTAGCACGTAAAATTTCTAGAGAATCAA
GGGTTCCCAGATTCATTGGCATGGACCCAGTAAAAGAATTTTTGGGGATCTCAAATTTTA
CAAGTCTAGTAGCATTGGCTATTGACGATGGTATAGGACCATAAAATTGATTGAGTCCAA
CCAAAAAAGTTTGCAAATTTGGAAGGGTGAGGCCCAAATCCGGTGGGAGAATTCCATGCA
ACCGGTTGACAGCAATAGAGAAGAAATAGATTGATGAGATGTTGTAAAGTGAAGTAGGAA
CCATACCAGACAAATTGTTTGCCGACAACTGAAGAAACTCCAACTTAGAAAGCTGCCCAA
GTTGGATGGGAATGTTTCCCTCTAGATTATTGCTCATAAGAGAAAGCAAGCGTAAACTAG
AAAGATTCGCAATTGAAAGTGGGATAGTTCCCATAAAACGATTCGTTCCAAGATTCAAGT
GGAAGAGATTGGACAAAGAACTAAACTCGGTAGGAATGTTTCCTCCTAGATTGTTATTAG
CCAAATCAATGACTTTCAAATCTGAACAATGAGTCAAAAAGGTAGGAAATTTACCTTGGA
AAGAATTATTTGAAAGCCAAAGATTTTGGAGACGAAACAACCTACCAATCTCTAGGGGGA
TTTCACCATATAAACTATTGTTACTAAAATCAATAGTCCGAAGGAAGGTGAGATTTCCAA
TGTGAGGAGTTATAGAACCCACCAATGAGAGAAAATAAGCTAAGGACGGTAACACGCTGA
TGTCGGCGACTGAATGTGACTCCTTG
>TeaL_135046
AACTTTCTAAACATATCGACAACTATTAAGAGATTATCTAAAACTACCGACAACAGTTCC
TATAGCAGTTGCAGCTGCAGCTGTAGCAAATCCACTTGCTCCTATCACAGGGACGAGGGT
GCCCAATGTATGTGTTAAGGCACCTAAACCCGCGGCAATAGCTGGAGCAACTAACCCTGT
TGCATTTCTTGTCTTAGAGGAGAGAAGATAAGAAGAGAATGAGAGAGGAAGAGAAAACCA
ACTTGTTGACGCCGCATGAACAGAACATAGAAATCAAAGAGAAGATAAGAAAATGAGCAG
TTAGGATTCAAAGGTTCCAAACCAATCAACATGTTGTGAAGCTGTTAGTATATTCAAGAA
AATCAATTTATAAACAAGTTGAGTTGTGATTTCATAGATAGAATAAACATTTTTGTTTCT
GAGGAAGCACTTGCAAAACAGTAGAAGAGTGAATCTAACAGGAACTAACCTTGTTATACA
CCCCTATGTATGGAAGAAGCCATCCAAACCC
>TeaL_135047
TTTTTACAAACATTAGCCAACATATTTTTTCATCACAAATTCCAAATCAGTTTTTATACG
AAGAAAAAAATTTAATGACAAATAAGAACTTCTCTAAAACAGTGAAGAAAAATCATGCCT
TTGAGAAGGAGAGAAGATAAGAAGAGAACAAGAGAGGAAGAGAAAACCAACCTGTTGACG
CCGGATGAACAGAACATAGAAATCAAAGAGAATATAAGAAAATGAGCAGAGTTAGGATTC
AAAGGTTCCAAACCAATCGACATACATGCTGTGAAGCTGTTAGTATATTCAAGAAAATCA
ATTTATAAACAAGTTTAGTTGTGATTTCATAGACAGAATAAACCTTTTTGTTTCTGAGGA
AGCATTTGCAAAACAGTAGAAGAGTGAATCTAACAGGAACTAACCTTGTTATACACCCCT
ATGTATGGAAGAAGCCATCCAAACCCGTCTAAGAGCAAGTTGTAACTGCAGATTTACAGA
TATTCAATGCTTCTCTTGTCTTTGTTGGACAAGTCAAATGCTTTGGCGGCTCTATGAGAA
AGATTACTCACCAAAAATAGGCTTTGACCAAACATAGCTTCTTCTATAACTGTATAATAT
CATAATTAACGGGATACAAAACCGAAATAACATTTTAATACTACCCATTGAGTCGGAAGG
TATTGCAAGAAACCATGAAAGTAATGTTATCGCTGGCAAATAAAGTATTGCCTGCGTAGT
GCTCTATGCAATTTTTCCTCTATGTAATGATCACAGTGATTGCCCCAAGTATGCATAACA
TTTTAGATAATTAGAAAGAACAGATTTATATTAACTTCAATATGGATGTGATAAAATGTT
GTAACTACACAGTGCACATGAAGGAATTTATGATTGAAAGTTTGACACTTTTTAGAGTGT
GGAATGTACTTGTAGAGTTCCTATGTTATGTGTTGTTGTCTCTGCAATGGTGATCTACAG
AACATGGATCACATCACAAGTTAAAAATTTTGAGTTGTAGCTGTCTTTGTTCCTTGCAAA
AGTTCTTTACAAATATATCCATGTCACAGGCAGTTAATCTAGCTTACCATGGCTTAGAGG
ATAATGAACCTGGAACTGTGAGTACTTACTTATCAAGGTAATAGTATAACTTTAAAATCC
AAGGGATAAATTTTGCTACAGTGCATCAATACCCTCAATCTAGTGCTACTTTTTGTAACC
ATTTTATTTGGCAGCCTGGTGCAAAACACATTTGAGGATCTGGAAGACAGTGGATGTGTA
A
>TeaL_135048
CAGCCGAAAAACATAACCGAATTTTTAATTGATCAGAAGCGATACAATGAGGCTAAAGTG
TGTTCCTCAGCAAGTATTGCCCGTTTGAAGAATTTGAATAGGCGAACCATTGATGTTCTG
GCTGCGAGGCTCTACTTCTATTACTCTCTCAGTTATGAGCTCACTGGTGATCTTGCTGAA
ATTCGGAGGTGAGTACTCTCCATTTGCATCAATTGCTTACTTTTATTTGAAATCATTTGT
ATGTCCTTGCATCTGAGAGTAATGCACAAGTACGTATTTAACAAAATAAATAGGAAGAAG
GAACAAGATTAGAGAGGAATTAGTTGATGGCATGATAATGGTCTCTTATCTTTGATATAA
TATAACTGATTAGAGAGGAATTAGTTGAGCTCACTCATCAATAAACAGGTAAAGGGGAAG
GCTCCACACAATTTTTTACTCACAGCACTCAACCCACATTTAGTAACCTCACAATACTCA
TGCTTTGTATCTCCTTGCACCTGCAAAACAGATTCCACTTAATATAGACAAAAGTGTTAG
TAAAAACCCACATATATATGGTCTCATAACACTCAACCCACATTTTTAGTGAACCTAAAT
TCTTCACATCCAACAAATCCTACAAAAGAACAGACATTAATAGAAATAAAACACTCCATA
TGAACTCTCATCACTCGACCCTTAGTTTAGAGAACTCACAACCCTGAACAATGAACCACT
CAATATATACTCACAGCCACTCAACCTACACAACACAGAAACACCTCAATATGTGAGGAT
ACTTCTTGGAAGCCTCCAAGAATTAAGGAACCACTCATCATTATTTGATCTTTTGACATT
TGAAAGAGCCATAGCTCTGCATCTAATCATTTGAAAGAGCCAGAGGTTTGTGACTCATGT
ATGGCCCTACGAGTTCATGAATTCAAGATTTAGCTTAACCAAGTAGCATGAAATGCCATA
GAGCTGAGGGACAGTGATTTACAGGTCTTGGTTTAGCTTATTGACCTAGTGTCATATGCG
CATGGCTTAGGAACAATTTAAGTGGCTTCTTTTGTCTTAGTCTTATCTTCATTACTTTAA
TTCCTTTTCTTTATTTTTTTTAATATGTGTATATATATATATTATAATTTTTTTTCCAGG
AGTTGTTCTGTTTCCAGAGG
>TeaL_135049
CTTGGCTGTAGATGACTTGAACCAGACCAAACAAATTTCCTTACGTCATAAGTCCATAAG
GACCAAGTTTCATAACTTGTAATGCAGATCTCGACATTTATAAGGTCTGCAATTGTACCA
GATTAGATCATTCATGCCCTCTTTCTCAAATTTAACACCGTCAATTTGGTTAGCTATTTA
ACCAGGACAAAACAAATAACACATGCATGTAGCATCACTGAAATGACCATTTTCAAAATT
GCCTGGTGAGATAAGCACTTAACAAGTTAGCATCATCAAAAAAATGGTATATCAATATTG
ATGAACTGAAGTCCTTGAGTCCTTCCATGGTAAATTCTGCTTAAAAATGCAAATGGGTAC
ACTTAATTAGTACTAGAGTTAATGCACACACCAATCAGTTAACTAATTCCCAACTTCTCT
CTATTTGCAACAAAACAGGAGCTCAAGTTAAAAATTTTAGTTGATTA
>TeaL_135050
AAGAAAGGGGCAGCCAATACAAAAACTAGGCTTCAAATGTACAAAAAGCCCCTACCACTA
TGAAGGTTATGGAATATGAACAATAGTAGCAAAAACATTCACATTCATTACATTGTATTC
CATGAACAAAAGTAACAAAAAAACCTTCTCCAACATTATTAAATAAAAAAAACAACAGTG
GTCCTTCACATTCATTACTTTGTGTCAATTGCATTCTTGGTTTGACCCAGAGGAGATTTG
ACAGCACTAGCATTGTACACCACTCTTCCTCTCCATCTCATTTGACCTTGCAGAGGAGTG
TTAGTATTGGAAGTTACTGCAGACCCTGGCACATCCTAACTTGCATGCAATGGAGTTGAG
TCAGTTGTTCTCATAACCTTTCTCCTTGTTACCTGACTTTAAGTTTGGCTCCTATTCAGT
CTAGGCCTGACATTGGCTTCCTTCATGTTGGCACTGCAAAAACTAAAAAACAAAAGTTAG
CAATGTGTAAGTTAACAAAATTGAAAAAAATAAATAAATATAAATTACTTGACTGGAACT
CATAGGGTCTTTCAGGTAGGTGAATTGGCCTTTGACTTTGCATGTCTTTTTGTTGTGTCC
CAACTTCCCACAATTCTTGCATGTCATCTGAATTCCACTCCTTCCCAGCTTACTTGAATC
AGTTGCATCAATTGGGACATCTGTGCCCTTCCTCTTTTCAGTCTTGGCCTCCCAACTCTC
TTCTTTACATCAGGTGGTAGCACTTTACCATATTGACTTGTCTACCATTGATTGGAGTCA
ACATGTTCTTATAAATCCTCAGGTAGTTTT
>TeaL_135051
GCGGCGGCGGCGGAGGTGGTGGTCGGAGGAGGAAGTGCGGCGGCTTCGGAGGAGAAAGAG
AAAGAGAAAGTGGAAGTGGAAGTGGGTGGGAGTAGAAAAGCAGTAAATGTAACTCCGAAT
TTGAAAGTGTTTACGTATTCGGAGTTGAAGAGAGCGACCAGGAATTTCAGACCAGACACA
GTGTTGGGAGAGGGAGGATTTGGAAGAGTGTTTAAAGGATGGGTGGATGAGAAGACCTAC
GCACCCTCCAGGATCGGCGTCGGATTGGCCATCGCCGTCAAGAAATCTAATCCCGATATC
CCTCAAGGTCTCCAACAATGGCAGTCAGAGGTGAAGTTCTTGGGAAAATTTAGTCATCCA
AATCTAGTAAAGCTGTTGGGTTACTGTTGGGAAGATGATCAATTGCTCCTAATTTATGAA
TACATGCAAAAAGGAAGCTTAGAAAGCCACCTTTTCAAGAGGGGTTTAGAACCACTTCCA
TGGGAGGCAAGGCTTAATATAGCTATAGGAGCAGCTCAAGGCCTCGCTTTCTTGCACACG
ACAGAGAAGCAAGTCATCTACCGCGATTTTAAGGCTTCCAATATATTGCTTGACGGGGAC
TTCAATGCAAAGCTTTCAGATTTTGGGTTGGCAAAGTTAGGTCCCATAAATGGCAATTCA
CATGTGACAACGCGCATCATTGGCACGTATGGCTATGCTGCTCCTGAGTACGTCGCAACT
GGTCATTTGTACGTGAAGAGCGATGTATACGGTTTTGGAGTGGTGTTGCTTGAATTATTG
ACAGGTTTAAGGGTGCTCGACATGAATCGACCCAAGGGTGAGCACAATTTGATAGAGTGG
GCTAGGCCCTTCCTACCCGACAAGAGGAAATTGAACAAAATCATGGACCCAGGGCTTAAA
AATCGCTACCCTTTAAAAGCTGCATTCCAAGCAGCTGAACTTATACTTCAATGTCTTGAA
TCCGATCCAAAAAGCCGACCCTCAATGGAAGAAGTTTTGGAGACTCTCCAACAAGTCAAT
GCCATCAAGATGAAGCCTAAGGGCTCCAAAGCCGGTGCAAAACATACCGCCACAGCCACC
CAGCGCCACCAACAAGATCGTCATCCTCCGGTGAGTTCTCATCGTTACGGTCATGATCGA
TCTCTGCTTCACCACCAAAGGTACGGTAGAAATGGTGGAGGTCAAGGTGGAGCTCACTCG
CCCTTGACTAGACCTCGCGGCTAATTATTTACATGACAAGTTTTATGGACACATATGTGA
ATGGAAAAAGATGTGCATCAAAAATCACTGGTGATTTTTGTAAAAGAGATTTTATGTGAT
TGCATCAGTGTTGTATGTGAATTGCAATTATTGTTTCTTATGGGCTCTACACTTCCATAG
GAAACCCACAAAAATGTACACTAGCTATTGCATATGTTATAGGTAAATGTTAATTAATAC
TCCTGAAGTAATGTTTAATATCATGATTGTTGTGAAAAATGTAAAAGAG
>TeaL_135052
CGGCCAACTATGAGCTAACCGGCTAAAAAATTATCCACCCGGCCAAAAATTGGCCAGCCG
ACAAAAAAAATTTCACACAGCCAGGCCAACCTAAAAATATGCCGGCCGGCCAATTTGTTC
GGCTATGGGGTGGAAAATGGGTTTTAAGACCTGATTGCTTTAAAACACACCTAGGGCTCA
TTTCCTTATACCACCTAGTTCGAAAACGCTATCTCCCACTCCCGAAACCCTCTCTCTTTT
GATTTTTCCCCATTTCGATTTGCCCCAAACCCTTGTCCACGCAGACCCAAAAAAACACCA
CAGTTCCACGCATTTTGCACCGATTGGAATCCAAAAAAGTGTAATTCACTGCTCCTCACA
ATTTTCGTTTTGATTTCCCACAATTTGGACTAATTTTTGGTGGCTCCTCACAGCTAAGTG
ACGACGCTCCTCATGATGACGTACCACCTATCATCGTCGTAGAGGGTGATGTACCATCAC
CGGTGCCTGGGGTTGATATCCCTGTGCCCGCCGCGGACGTTGAGGGCCATGACAAGGATC
TCATGGCTGCGAACATCAAGCTAGAGCTAGAACCAGAGCCATTTCCCTTGAGGACAAGGC
CATTTGATCATGCGACCTATACGCCACGCACACACACAATGGTCCTCGGGGGATGTTGCA
ATTCACAGAGTTCTCCTAACGGGTTACACAGGATGTGGTGCTTTAGGAACGCTCGAAGCA
CCTCTTCCATGAGCCCTTCGCGATCACCGGCTAACTGATGAAAGGGTATGAGAGTGTCCA
CGGCCCTTGCCAGTGGTACAGAGATCTCTCCACCGAGGTCTGCACCCTGGTGGATGGAGT
CGGCTTCACCCCATTTTACTTGGAGATCTGGTCACTATAGGTGGACCGGTCGATCTATGA
CGCCTTGGTGGAGAGGTAGTAGGACACCACCAACTCCTACTTTTCATCCATTAGAGAGAT
GACTATGACCCCTTGCGACTTCTCCATGATCACCGGTCTCTTGGTGTGGGGTGATCCGAC
CCCTTTTATTCTAGACCTGAGCCAGGGGCATGCTACTCAGATCTTTCTTCTTGGGGTTAT
GCTACCCCTTGCTCGCCATGGGATGATTCGATACAACTGGCTCTAGCAGCATTTCCATGG
GACAGAGCTAGCAACTATAGATGAGACAGCCAAGTATGCTCGCGGGTTTCTTCTTTATGT
CCTCG
>TeaL_135053
GGAGAACATGCAAGGATAACAAACTGATAGTTACTTGTTAACAAAATCAACACAATCTTG
TTATCAGAAGTTTAAAAGTTTTCTGTAAGCTTCAATTGTAGTAGTGACGTGATTTCATGA
GAATAGTAAAATGATATAGGACCAACAACTCTTTCTTTCACATTTTGATATAGAACTTTT
CCTACTTAGGTGAAGTTTACAACTGTGTATAAATTAAAAATAGGTAACTTCCCTAACAAG
ATTTTGCCCTATCAGCAATTAACTAATAATTACCTCTCATATAACTCTTCATCACAAGAA
TTACCAGAGGAAGATAACCAGTCTAGATCAACAAAGTTTGAGCTTGTATCCCCTTGATCA
TTGTCAAGGAATCTGTCTCTTTGCATATCTGCAAAAAGCTGCCTACGAGGTACCGAGGAA
GGATACC
>TeaL_135054
ATGTGTATTTCTTCTTCTTTGTCTTCTTCTTCTTCTTCTTCTTCTTCTTCTTCTTCTTCA
TCCTTTGTGGTGGAGAGATTGTGGTAAAATTTCTTCTGAAGTCCATATCATGTGCTGACT
GCTAGTACTTGTCCTGAAGATCTTTGGTTTGGGACAGTTTCCGGGGCAATCTGAAGAGTC
TTTGGCTTTGCTGTCTCTGCGAGTGTGCCATAGTGCTTGGATCATACTATGATGCTAGTG
TACTTAGTTGCTTTTGACTGGATGGCTTTGGGTATAAAAGACTCCTCAAATTCCTCAAAC
TTCTGATATGGAGATTATGGACTTGTAAATGGACTCCCTTTTTTATTTCGAGCTGTGAAG
CATTGTTTACCTGGGCCTTACACTTTCATCTTAACTGCAAGTAAAGAACTGCCAAAACAG
TGCACGAGATATGGCACTACAACTTCCAAATATGCATACCGGAAAAATGTAGGTGTACGC
ATTCCTGATGATAGTGTATGTCAAGCAATTCTAGAGAAGATGGATGCACCCTTGATATCA
ACAAGTGCCAAGTCTCCAAAGGAAAATGGGTGGATAATTGATCCAGTTGTAATAGCTGAT
GTATATGGACCAGAGGGTCTTGATTTTGTCATTGATGCGGGTGTTAGAGTGGCTGATCCG
TCCACTGTAGTTGATATGACTGGGAGTTTCCCAAGAATCATTCGTCAAGGAAAGGGGCCT
AAACAACCCTGGATGGTGGCAGAAGATGATAAAGATTCTGCTGTAGAAGAAGAAGAGCCC
ACCCCTTATGCTGCTTAAAATCCAATAATTCATCTTTGCTTACCTTGTACAGAGCTTAAG
ATTCGTTGATAGTAATCAAGGGTGGATTAGTTGTTTTGTTTGATGTATATGTATCATATT
TGATTTTGAGAAGAAAATAAGAGTGGAT
>TeaL_135055
ATGACAGAAAATGATATTGGATGGTAATTGAATATTGCTTATGTTGGTGCTTTCACTTTT
TATTGTGTTTCGGTTGTTCCAATTTGGTGATGTCTTTCTTTTCTTGTTATTTTGTCTATC
TGTCACTCTGTTCAAACAAATCCAGTGGAGCTCACACTGACTATGGTAAATTTCTAGTCT
TTACACGTTTTAATGTGAAACATCCATATGATCTTGTTTGTTGGTCATAATTTTCTTATG
CTGCTGCGTAACAGGTTTGTTGACGTTAGTTAATCAGGATGCTGATATAACCGCACTAGA
GGTATGTTTTTATTTTTATAATTTTGGTTTAAAGAAAGAAATTTCTCACTCTTATCATTT
ATATACTAACCAATACATTTGTTTACGAAACCTCCAGGGTTAAATTCTGTTGATTTGAAA
ATGGCGAAATACTAGATTCTTGTTTTTAATTTATTTCTTGTTCCGTTCAATTTGGGGTTT
AAAATTTTAAT
>TeaL_135056
TTCACTGCTACAGGGTCTTTCACAGTTCTTGCCCTCGATCCCTGCTGTCATACACCAACA
ACACTTCTCTTTCTCTCTCCCTTTCTCTCTCTCTCTCACTCTCTCCCATTTTCTCTCCGC
CGGAATATCCGGATGGACGTCCGCCGGATACCTCCTAAACCTTCCCTCCCTGAAAACCAC
CAACACCAACACCACCGCCGTCTCCACCAAAAGAAATCATCGTCCTCCTCCTCCTCCTCC
TCCTCCTCCTCATCCCCAAAAGCCTCTGATGCCTTACCTCTCCCTCTATACCTGACTAAC
GGCATTTTCTTCACGCTCTTCTTCTCTGTGGCCTACTACCTCCTCCACCGTTGGCGCGAT
AAGATCCGGTCCTCCACCCCTCTCCACGTCGTCACTCTCTCCGAACTCGCCGCCATCGCC
TCCCTCATCGCTTCCTGCATCTACCTCCTCGGTTTTTTCGGCATTGGTTTCGTCCAATCC
TTCATCACTCGTGCTTCTCACGACGCCTGAGATGTCGACTATGACCGCTTCATCCTCAAA
GGAGATCGCTGCCTCCTTCCTTGTTCCTCCTCTTCCGTTGTTGATTGCGCCGCCCCCCCT
CCTGTGCCCAAACTGATGGATCCGCTGCCTGTGCTTTCGGATGAAGAAATCGTCAAATCG
GTGGTTTCTGGTTCGATTCCTTCCTATTCGCTCGAATCAAAACTCGGCGATTGTTACCGT
GCGGCGTCGATTCGACGCGAGGCGGTGCAGAGGCTCACAGGGAGGTCTCTAGTTGGGTTG
CCGTTGGATGGATTCGATTACGATTCCATTTTGGGGCAGTGTTGTGAAATGCCAGTCGGT
TTTGTGCAAATTCCGGTGGGCATTGCGGGGCCTTTGTTGCTCAACGGTTGCGAATACTTG
GTGCCAATGGCAACAACCGAGGGATGTTTGGTGGCGAGTACGAACCGAGGTTGCAAGGCG
ATATATGCTTGTGGTGGTGCTACAGGCATTCTTTTGAGAGATGGAATGACAAGAGCTCCT
GTTGTCAGGTTTTCCACGGCGAAGAGAGCTACGGATTTGAAGTTCTTCTTGGAAGATCCT
CTTAATTTCGATACATTGTCCTTGTTTTTTAACAAATCGAGCAGATTTGCAAGGCTCCAA
GGCATTCACTGTTCTATTGCGGGGAAAAACCTTTACATAAGATTTAGCTGCAGCACAGGG
GATGCGATGGGGATGAACATGGTATCCAAAGGTGTTCAGAATGTTTTAGATTTCCTTCAA
AATGATTTTCCAGACATGGATGTAATCGGCATCTCTGGGAACTTTTGTTCAGACAAGAAG
CCAGCTGCAGTTAATTGGATCGAAGGGCGTGGAAAGTCAGTTGTTTGTGAGGCAATCATC
ACTGAAGAGGTAGTTAGGAAGGTATTGAAAACCACCGTACCTTCACTCGTAGAGCTTAAC
ATGCTTAAGAATCTTGCTGGATCTGCTGTTGCTGGTGCTCTTGGTGGTTTCAATGCCCAT
GCTGCCAATATAGTCTCTGCAATTTTCATAGCCACTGGACAGGATCCAGCACAGAATATC
GAGAGTTCCCACTGTATAACTATGATGGAAGCTGTCAATGACGGGAAGGATCTTCACATT
TCAGTGACCATGCCTTCCATGGAGGTGGCAGTGGGACTCAACTTGCATCTCAATCGGCTT
GCCTGAACCTTCTTGGTGTGAAAGGTGCAAGCAAGGAGTCCCCAGGATCGAACTCAAGGC
TTTTAGCAACCATAGTAGCTGGTTCAGTTTTGGC
>TeaL_135057
GTTCCATACTTGATTCCAATATCCCAATGCCGCCGTCGACGCCGATCAGTTTCTACTGCC
GAGATGGGTCGCCCTAAACCTATTGCAAAAGATCTCTTGGCCAGCATCCCATCATCGGTT
GACGATCAACCAGCACAAACCCTTCCTCCACCTAAGCCAAAAAAATTAAGAAGGCCCAAC
CAAAGGCTAAAGTTACTTAGACGGAGTCTGAGGATGCTCTGCCTATATCAAGGTTGGCTG
AGAGTGACAAACCTCAAACCTCTGCTAGGAAGAGGCGCTTGGAAACCCAGCCATCAGAGT
CCCCAAAATCTAAAAAGCCGAGGTTTTCTTCCGCTACGACTTCGGGATCCAAGAAGAGCG
ATGCCCCCTGGTCCCCAAAAATTACTCTGGAGAACAAGCCAGTCTTGGCTACTGACAGTG
CCGACGACATCAATGTCGGCGTAGCCCTAAGCACAGCTCTGCTCCTTCCCGGCGACCTTG
ACCGCAACGCCGAGTTGAGCGAGTACGAGAATTATGCGTTGATGCTTCAACGCTCCGTTC
AAGTAAGTGTCTTCTTCTTGGTAATTTTCTTCTTTCTGTTTTGTACTTAGAAAATTTTGT
GCTAACTTTTGCCTTGTGTTCTTTTAGGCAATCCAGCATGCCCACTCATTTTCTGTTCAG
TCCTTTGAAAATCAGCAAAAGCTGGCCGACATGAAGAAGGAGTTATCTTCTATTCAAAAG
ATCAATAAAGGCCTTGAATCAAAAATGAAGAAGCTGGAGGATCAAGCCGAAGCTGCAATT
AAAGCTCAGAATAATGCCGAAGAGAAGGCTGAGGCTGCTGAGGCTATCAGAAAAGTGGCT
GAGTCTCAAAAGAGAGAAGCCGAGGAAAAAATGGCCCAGGCTGAAAAAGAGCTTCAGGAG
GCTCTGGCCACCAAAGACGCCGAAATCAAAGAAGCTGATGAAAAGGCGTATACTCAAGGC
ATGGCCGACGTTACTGAGGCCTATGAACTTCAAGTGAAGCAGGCATGCAAC
>TeaL_135058
AAGTCGAGGGCACGTTGTGTTCGCGGGATAGTCTTCGAGGGCGAAGAAGAGCTTCGGAGT
CGTGTCTGAAGAGAGCTCCGGAGTCGTGTCTGAAGAGGGCGAAGAGGAGCTTCGGAGTCG
TCTCTGAAGAGAGCTCCAGAATCGTGTCTGAAGAGGGCGAATAGAAGCTTTGGAGTCGTC
TCCATCACCACCCATCCATCTTTTCCAAATCCCACCTTGAAAACCTGTCTGTCTATCTTC
CTCAAATCCCACCTTCAAAATCTACTCACCCTCAAAATCTTGAAAATCTATTGGCGGCAA
TATTCTGGCGGTAACAGTGACAACGATTTGACTACCTACTAGAAGTTATCAGAAGTAGCC
CAAATCCATTATCAGGCTCAAAAGTTATTTCTTCAT
>TeaL_135059
TCTTTGTGTGTAGAAGTTCCCTGACAATAAGACAATATAGAAAGAATTATAAGTTCAAGA
ACGTGGAAGACAAGATAAACATGACTTCATAACAGTGCAAGATCCTTATGAGAGGATTGT
AGGAATGTTTCCCTCCATCCCCGCAGGTCTATTCACATTTACTCCGATAACTTAATCTAA
CTATTCTAAACTAACGGGATTTATCAGAAGTAATCACGTGATACAATAAATGGGATGCAC
TCCTTTTACGCTGATTGTGGATTTGAGTATGGATTTAAAAAGGGAAAGGGAAAGGAAGAA
GGCACGAGAAATGGAGAAAAAACCTAAATTATGTTTCATCCACATTTCCCTCACCTTTTC
CTTTCTTTTCCATTTCCAAATTCCTACCCAAATCCATGATCCCAAAAGCAGCCTTAAGTT
TTACAATTCTGATTCAACTCATGATGACCCCAACTGCAAACAAACAAACAAACAAACAAA
CAGAAAAAGAAAAGACATCAATCATAAATTGTCTTCAATTACCCATTATCCATCCACTAG
ACGGTCTTTACATGACCATAGTTCAAAGGCAACCTACTGCACATTCCTAGTTGTCTTAGT
GACCAAATTTCAGAGACTGTTGCAGAATATTCTTTTGACTGTCGCAAAGTTGATGGGTGG
GAAGAATCGCCCATTAGAATGAAATTGCCAATGTTCAAGAGTGGAGGTGGTCAACCAATC
GATAGTCGTCAACCATCATTTATCCTAAGCATCCCTATTTCAGTTTAGGAAAAGGATAAA
TGGGACAAGATATTTGTTTTGAAAAGATGTGCATCCAACATGTTCCCAACAAAACTTCCA
CAACTTTTGTTCCGGCTTCCCTGTTTCGATAATATCCACGTAATCAACTTATTCACCCAT
AGTGAGGACAGTATATAGCAGGAATGTCGCATAAAAATTGGCCATACACACTTGTCCAAG
AAAAGAGTAGAAAATTTATATGATGACAGAAGCACAAAAGATTATGCAATATAATTATAA
TTACTTTGAGTTGGACGGTGTCAAGATTGTAAAACCTGGTGTCTGTGAGGAAGAATA
>TeaL_135060
TGAAACTCAGTCAATGCATGCAAAAATGATGAGCTCCTTTGGAAGGCCATGCAAGGGGTT
ACTCTACACCTATATGATGGACACATAAAAGGGCAAAACCACCTCTGGAAATGAGTTATG
ACAACCTTAAAACTCACCAAATAGGCCCTAGAATTGGTCTAGGAAGCATGCAATGAAAGG
TCCCTTTGAAAGGCCTTGAATAGGATTGCTCTACACATGCATCATAGACATAAAATAAGG
CAAAATGGGCTTTGAACAGAGCTAATGCGGACCATAAAACTCACAAAATAAGGCCTGAAA
TGTGACTTCACAACATGCAAGATGGAGCCCCTTTGGAAGGCCAACAAAGCTAGTAAAGAG
AACAAGGGGTGAGAGGGTCACCCCTCTCTGATTTTGAAGCTCAAAAACGCATCTGGATTT
TAGTGGCTAAAAGGACAAACCAAGGCCAATGCAAATGCTCAAATGTAAGGCTCAAAACAC
AAGGAAATGAAGCATGAAAGGGGGAAGATGACCCCAAACAGAAAAGAGTAATTAAAAAAA
CATGTTTAGAAGATCAAAACAAGACTTTTTATAGGTTATGTCAAATCTCGAAAATGCTCA
CAAGTAGGGCTAAGATATGATGCAAAATAAGCCTACAAAGAGGGATAAAGCATACAAGGA
TATAGGAGGCCTCAAAAGGAAAAGTATCCTTGATCAAACTTCAAGAGGAGGTCAAAATAT
GACACTTTACAGTTTATGAAAAAACTCAAAAATGCTTGCAAATAGGGCTAAGCTATCATG
CAAAATAAGGCAAGAAAAGGGGAAATGGAGGCTTACCCTTGTAGCACAGCAAAGCAGTAG
CTTCTGGACCAAGTTGGTGAACCTTCAACCCTTGCAAATCAGTCCCAAAGTGCTGGAATG
GATGGTGGAGGTGGTAGGCTATGAGGTGTAGTGCAAATGGTGCAAGAAAATTAGGATTTG
GAGCTTGAAATAGTGAGTTATGGAGGGTGGAGTGTATATGCCTTAAACAAATTTGTTCAA
CCCTTCAAATGGAAAAGGAGGGCCTCTCTTATAGAGAAGAGAAGCCAAAGCTTCTCTTGG
AAGCTTCAAATATCCTCCATACACGATGGTCCAAATGTCTCCCAGGTGGCACAGCTGTGA
TGTATTCAGAGAGAGCAAAAAGCAAGAAGCAGGCCGGCCAGTTCAAGTGGTCGGCCGGCC
ACTCCCCCTGGTCGGCCGACCAGGGGTCAAAAGGTTCAAGGAAGAATGCTGGCCGGCCAC
CCCAAAAAGGT
>TeaL_135061
ATAGACCTCATTCATTATATACAGTCTCCATCAAGGTTGGAGAAAAATTGATTAAAATAA
TAGCCAAGAAGTTGTCCAATACAAACATGTCCATAACCACCTCACCAAACACAATGTAAT
AAAATAAAAATGTTACGATTATTATATTGATTAAATTTTTTTCACGGATAATATACATTG
ATGGTCTTACAAAATGAATGGATCGAATCATTGAAATGTGCTTGTGATGGACCCCGTGGG
CATGAACTTGAGAGAGATTCAACTAAAAGAAAAATCACAATTATTGGCTTGATTGAATAA
TGTTTGAAGAAAAATGTGATAGTTGCGATCTCATATTCAATCTAATCATTAACCAATCAT
CTCTTTTATATGGTACTGAATCTAGAAAATGAGTTTAGAAAATTTGTATATCATTTTCCA
AAATCAAAACAAGTATAGTAAGTTACCAAATGGGGGGAGTGGTCGGAGGTGGGGCGGAGA
GGTTGGCCAGAGGACGGAAGGGTGAGGAAGGTAAGAAGGAATGAAACTTGTTTTGAAAAT
AAGTAAAACCACATTTTTCTTATTTCCTCAATTTTTGAGAACTGTAGCCAGTTTTTTTTA
AAAGTGAACAATTAGCAAACGC
>TeaL_135062
GCTACAATCATGGCTTTGAAGTTTGTAATGACCCAAATTTTCAGGACCAATTAAAATCCA
AATAAATCTCAAATTAAAATAAATTTTCTCCAAATAAAAATACAATGTATATCTCTCCAA
ATGGAATTAAAATAACACCTCTAGTATGACAATCCCAACTAACAAATTTTCTTTAGCACT
CCTAACCAATCACTGCTAAGTCCGCTACAACGTCTTCCTCTTCACAATCTTTTTGGTACC
TTAAGACTTGCACCAAAATAGCTAAGTGTGAAAACTCCTGAGCTGTGAAGCCCAATAGAA
TATTATAACACGATAATCGACCCATCCTGATAATACAATTATATACATAGTATAATAATA
ATAACCAAAATTAAATAAATGAGTACAT
>TeaL_135063
TGATGGAATGATTCATATCGATATGTCTGCCGGACTACAAATTACTGGGTGGCCGGCTCA
TGATTCTGCTATTAGCTCTGTTCTTTTTGGGCCTGATGAGACAAGTATTTTTAGCTTGGG
GATAGATGGAAAGATATTTGATATGGTGCTTGAAACCAAGCACAGATAAGGCCGCACGGA
GAATTTGAGTCCCAACACCGTGACTTAATATATGCCTTTGGAACTTGGGAATTCGAGCCT
ATGGATTTGGAAAACCCGTTTCCAAACAATGAAGGTTCAATCCAACTATGGCATGGAGAT
GAGGATCGTATTTTGCCCGTCACATTGCAGCGTTACATTGTCCAACGACTCCCATGGATT
GAGTATCATGAACTTCAGGGTTCTGGGCATATCCCTTATGCTGATGGAATAACTGATGCC
ATGATAAAGGCACTTCTAGTTGGGGTAACATAACCGGCCTCAGATTTGATGGGGGCTTAT
ATTTCGGTAAGCCCCGTGGTTAGGTTTCTTCTGCTC
>TeaL_135064
CTCCAAGGTCTGTGATCTGCCTACATTTCTTAAGTTTACATCCACACTTCAAAGTTCATG
TCAGTTATTTATTAATTATTATTAGCAGCTTGCTTTTCAATCAATTGCTAAGCTGATTAA
TCACCCTAGTTGAGTTTGGGCGGCCAGTTTTTATGCTCTTCTAGTTTCATTGATCTGTTC
ATAGGCTTTGTGAACTTGTTAGGCATGCATGACTCCAAATGACACTAGCAAAAACTCATT
GGATGCTTGTCAGGATGCGGCAATTACTAATATGGAAATAAAGCGATCACAATTCTAGAA
GGATAAGGTGTTATATGCTTATAGTAGTAGAATTGGAAAACGCAGACCAATCATTAGCTA
ACTGAATTAAAGAAGAAAGGGTGTAGGGAGGAGGTCCATGCCAAAATGCTTGTATTGCAT
TGAATCCTTGCTTGTGGGAGTTGGGATGTATTCCTGTGCAATTGTTTGGGATGCGGTTCT
GTAACGC
>TeaL_135065
GAATTGTGATCAAGTTGCAATTGATGCGTGGGGGTGTGACAATCAAATTGTCTGTCTCCA
ATACATCAAACTGAAGCAAATGCTTGATTATGTATGCTCTCTGTTTTTAATTATATCCTT
GTGCAAGTGAGCCAATTTACATGTTCAGCTTGTGCATTTTTGTTCCTCTTACCTTCCATT
CTTGGTCACTCATCTATGATAACTTTGCTTGATTTTTTAAATGCAATCTTCTAGAGCTCT
CTGTAGAATATTGCTAGTTTGTTCAAGAGGCTCACAAGCGCAAGAACAACTGGTTACCTC
CTCCATAGGATATCAGGGCAATGGTTGTTCTCAGGTTCAATGAATTCATGCTTCTT
>TeaL_135066
GAACCTTTGGTTTCAAATTAACCTGCGAAAGGAAAGGGCATGATTGCTTATTAAGAAGCA
TTTTAATGGAAGAAAATGTGTAAGAAGTGACACCATAAGATAGCAAATTCTGAAACATCA
TCCTTTCATGTTTAGAAACATCTAATGAAGAACAATATTTTTATTATTTCCTGAAAATTT
AAAAACTATGTTAGGCTTTGGAGCAATAAGGAAACAAAAAAGGACAAGTATCCGAAGTTT
AAGTTACAGATAATCTGACAGGCTTCACCCAGAAGACCAGAAGGCATGTTTACAACAGGG
GTGCACCTCCAGCAGGCCAACTTGAGCAACTCAAGCTTTTGGACTTTTGGACTTAGGCAG
CGTAAATTCGAATTTGGTCCAGAG
>TeaL_135067
TGAAGTTTTTTTTTTTTTTGGGTGGGTAAAAAGTATTATTGAAGAAGCTAAGCAGTAATA
TGAACATCAAAAGGTTTCCAACCCTGAACAATATAATGTTTCAACTGGAAAACTCATACA
CATACACAAAATCCATCATTATTGACCAATATATAGGTCATCTAACCTGAGGAAAGAGGT
AGTTGCTTCCCGTTTGCGCCAAACTACATTAAGAAAGTCAGACCACTTGCTACTTGAGGC
ACACAGTTAGCATGAGGAAACATTTTCACAAAAAGTGCCAAACATTATCCTTGACAGTGC
CAAAAAGGAAGACACTATCAAGAATTCTTTAGAAGTTGTAACTGTGAATAACTCAGATAC
TTTTTTATTTCAAACTTCTAAGAATTGTAACAAAAAACAGTTTCGGGCAATAGCTTTCTT
TGTCATGTTACTCCAACTATACCTTTCTTTGTACATTAAGAAGTGCCAGAAAAATAATAA
AGAACCATCAAACTCAACTCAAAACCACAATATAAGATAGCTAAAAGTGTATGTGACAGA
GCAAAAAAATACACAAAATTACAATGAAATCAAAAGGTGGTATACTCAT
>TeaL_135068
AACATAAGTTACAAAAAAGACAAAACTAAGTCCAAACTGACATAAAATAAACTTGCAAGT
CACAAAGCACAAAGTTTACAAACATAATACATAAATCTCAAGCAACAAATGTAAAAAGAT
GTTTACAACATGACATCATTCTTAAAAATAAAAAATATGAAAAAAAAAGTCAACATAACA
CTACATCACAAACGATCTTTGATATTTGCCTAAATCTCCTAGGGACGATAATTTAGCCAA
TCATCATCATCATTCTCATTCGCATTAGCACTAGAGCCAGGTTGTTTGATCTATTATCAA
TGTTCA
>TeaL_135069
AGTGTCAGTACTTCATAGTTGCCCAGTGGACTAAACTTGGTTGGAAAATTCTTAGTGAGA
AGGGCAAACTTTGATATATCGTGCTTCAAGCTAAAAAACTACGTAAAAACATCATTTATG
ATTAGCCAAGTAAAAGAAGAGCTTCTCATATTTAGAGAAACATTGTTCAGAACAAAGACA
TTCTAAGACAATGAGTGAAACGGACTGTTGGTAATGGGGAACAAGTGTCCTTGTGGAATG
GGTGGTGGTGTGGCAAACAACCCTTAATTAAGCCACGGAACAATCCTATAAATGAGGGTG
ACACTGTCAGTAAGATATTGGATGATGAGGGAAATTGTGACTTAAGTTCTGTGGAAAACT
GCCCTCACCCCTATGACAAATAGGAAATCATGAAAACCCACAGACCAAGATATGTCACTT
ATAATGACTCACCTCATCGGAATGGATCTTGCAGTGGTAAATTCTCAACTGTAGATGCTT
ACAAAATTATTGCTCAACAAGAAAAAGATGGCACTGACTGGACCTAGATATGGAAAATCA
AAACCCCTAAAAAACTTAGAAGCTTCATGTGCCTGATCTTGCAAGAGAGACTACTAACCG
ATCATTTGAGACTTGTTAGAAATATTGTTCCTAATGACCTGTGCCCCAAGTGTGGGACTT
TTAGTGAGGATATGAATCACCTCTTGAGGAGTTGTGTGAAAGCAAAGGAAGTACGGGTTA
TGCTTAAAAATGAAAAATTGTGGGAGGATGGAACTGGAAAACCTCTTACTGAATGGGTTA
TTTCTAATATGAAAAACAAAAACACATTTTTGAATAAAAATTGGAACCTTGTTTTCATTG
TAACTCTTTGGCAAATTTGGAAAGATCGCAACAAAATGGTTTTTGAAAA
>TeaL_135070
CTCCATTGCACCCAAAGAGGAAAGCTGTGAAAAGTAAGCAACGACAGATGAAAGGTGCAC
AGATTGGATCTTTAAGATTTGGAAAACCATTATTAAACCTGAGAAAGGGAGCTATCTTCA
GATCAGCAGCAGCTGCAATTTCACTCTCAATGGTAAGTAAGTCTAGTAGAGGGAAGCTTA
TGCTGTCTGAGGCAGAAGCAACATCGGAAATAGGCAAAGCTCTTGGCATTGATTTTGAAG
GGAAGGATAAGGAAGTAATTAGCAAATTGAAGGAGCTCGAAGCTAATGATATGGAGAAAG
TTAAAGCAAGGGTTGGGGATGCCAACTAGATAAACATTGCTAGGGGACTAAGTGTGTAAA
CCTTGTAAACATGAAGATACATGGAATATAAAAGGGATTGGCAGACCAGAGAAAATGAGA
AAGATCAAGAAAAGTATTTCAGAAAGAAAAGTGGATATCATCTTAATTCAAGAGACCAAG
AAGTCTGAGGTCAACTTAGGTCTCATAAGATCCTTCTGGCCTGGTGATCATTTTGAGTTC
ATGTCAGTTGATGCTGTTGGTAGAGCTGGGGGTTTATTGTGCATTTGGAATCTAGAGGTT
TTTCAACTTACTACTTCCTGTTACAACCACAACTTCTTGCTACTATCAGGTACATAATTC
TATAGTTTTGATTGTGTCATTATTAATGTCTATGGTCCTAATGATGTGGCAAAAAGAAAA
GAGCTATGGGATGGTTTAGTAAAGCTTAAACCCAGATTCCCAGGGCCTTGGTGTTTGGAA
GGGGATTTTAACGAAATTAGGAATTTATCTGAGAGAGTTGGATGCTCTAGTAGAGATAGA
GGTATGAGGAACTTTAACACTATGATTGAACAAATAGAATTAATAGACATATCTATGCTT
GGGAGGAAGTACACATGGTACAATTCTTAGGATAGAGAAAAAATGAGTAGAATTGATAGA
TTCCTAGTTCATCATGAATGGCTGCAAAACTTTAATCTCAAACTCTGGGGTCTACCTAGA
CAACTGTCAGATCATTGCCCAATTATTTTGATGAAGGATGATAGGGATTGGGGCCCTCGA
CCATTTAGATTTCTTAATGCTTGGCTTTTACATCCTAAGTTTCTCCCATTTGTGAAGCAA
AGTTGGTCTGAAATTTATGTTGAAGGGTAGGCAAGGTATAAATGTGTCATGAAATTTAAA
GCTCTAAAACATGCATTAAAACAATAGAATCCGGAGGTGTTTGGGAGGATTGAGTCCAGA
CTTAAAAGTATTGAGAAGGAAGCTCATGATCTTGATTTGTTAGCTGAAGAAAGACCTCTA
CTAGCCACAAAAATTTGTATAAGAAAGGAAATTAGGGGAGAAGCTTGGAGACTGAGCAAA
ATGTTGGAATGAATCTGGTTGCAGAAATCTAGACTAAATTGGGCTCTCAAAGGTGACAGA
AACACAAGATTTTTCCACATCATAGCTTGTAGCAGAAACAGTAGAAACACATTGGGCTCA
CTGCTTGTAAATGGTTCAAGGATTGAGGAACCAATGGATGTAAAAGCTGCAGTTCTTAAT
CATTTTGTCAGGCTTTTCTCTGAATCTTAGGGTACCAGACCCAAATTAACTGGCCCCTTT
AAGAACATTGGTGGTGCCCAAGCTGTGGATCATCTAGATGGTAAATTCACTGAAGAGGAA
ATCAGGCATGTCATTATGAGTTGTGAGGGTAATAAAGCCCCTGGTCCGAATGGATTTAAC
ATGGCATTCTTAAAGAAATGTTGGAGCATTGTGAAATCTAATGTGTTTAATTTCATGAGT
GAATTTCACCGAAATGAATGTTTTGTTGGTGGTATCAATAGCTCATTCATTACTTTGATT
CCAAAATCTGATAGCCCTTCTTCCCTCAATGAGTT
>TeaL_135071
ATGGAGTTGGGCTAGGTGGGCTTGAAATTTTGAGCCCAAAAACCTACATTATTTGTTTGG
ATTACTAATTGATTTAAGGAACGAAACCCAAACAAATCTCTATGTGGATCTTAATAATAG
AATCTGTTGATTTTAAACAATAGGCATTATTTCCTGAATCCACTCAACGGTCATTTTTAG
CGCTCACAAGAGACCCAACAGTTGATTTCTCCAGCTCACGATCTCTATCAGCAACAAGCC
CTCTCCATCAAAACCCATATAAGCTACCACTATCTCCAGCCTCTCCTCTCTATTCTCTCA
CTCCCCCTTAAGTTTCTTTGCAAGATCCAAACAAAACTCTTTCCCTATCACATAGGCACA
CGCGCACGCGCGCGCACACACACACATATATATATGTGCATATGTGCGCGTATGTCTTGT
GTTCAATGTTGTGTGAGTAATGTAGTTCAGTATGATTTTCCTATTTTAGTAACTGCATGC
ATGCTTACATGACATAAACAAATATGTGTATACATGCACACATAACATTTTTCAGGGGTT
AAGCGTACACGTATTTGTATGAAATTCTGGCCATCATTTGCATGAAACCATTTTTCCAAA
ACCTAATCTTTTTATTATCTAATCAATTTTTCAAAACCAAATTAGACCCGGGTTCCTTCC
ACAGAATTGATGTAGCTTGTTTGCACACAAACCCTAGTTCCCAAACTATTCAATTCCAAT
TCCCAGCATAATCAATCAATTCCTTTACAAACCCCCAAACCCTTTCACAAATAAAGGTCA
TATATATCTGTTTTAAATCTAAATCTTTCAATTTTTCTAGTTCACAAGAAATGAATTCAT
TACTTTATAGGTCCCTCAAACAACAAATTCCTAATAATTTAACAAGCAATTCATTTCGTT
TCCATCCGTTTCTTGGCATCCAAACAGAGAGAGAGAGAGACAGACCGTTCGTTTCGGGCG
GCGAGATTGAGGAGGGCAAGGAGGGAAGCTTGACGAGCGTCGAGATTGGGAGAGAAGAGC
AT
>TeaL_135072
CTCCAATAGCCATTGAACTGCTATAATAGAAAGGAACCCAACTGCTGACCACTGGTGCCA
ACAGCAATAAAGCAAAGCCAAAAGCAAGACAAAGTAAACGCCATCTTTGAAAAACATCTT
CAACTGTCAATGTGACAGGACCAGAAATTTCACCAACGAACTTCACATCAACATATCTGT
CCTCATAAGGTGACATTACAGAGCTCCAAAGCTCCTTGTGGACAGTTTTCCATTCATCGG
TTTCACATTGACATAAACCACGTGAAGCATTCTGGTGAAAACAAATCTGAATTTTGTTGT
GTAATCTCTCGGGAATTACTGCAGATGGGACCAATTTAACCTGATATGCACTGGCATAAC
TCCCAAGTTTCAATCTTGACTGACCAGCAACTCGAATGCGTTCACACAATAAAACATCTT
TGGAACCATGAGAAGATGATGCATAACCAGCAAGNNNNNNNNNNNNNNACATCAATATTT
GGCTTTTCCACATCAATGCCTTTAAATGTAGTGACGGTACTGGAGCACGATAAGAAGAAA
GAGAGCAGAACTGAGAGAGAGAAGAGAAGATAGTGGATGTCCCGATGCCGTAGATCTAGA
CCCGCTGGCCCAGCAAGGCCAGCACCCAACAAACCCATATTCATCATCTGCAATTTTGAG
GGCTAAGGTAATGAGTGGTAGCTGGGAGAAAAAGAGGTAGCTGGGAACCGCCGATCGAGC
TTCCATGGGTGAT
>TeaL_135073
AGTTGAATTAGGAGGTCAGAAACTACTAAAAACGGTTGGTCTTCTGAACTTAGGGATTGC
ATTTTGCACATCTTAGTGTAGAATGAATGTGGGGAATACACAACTACTAGTGATGAGCCC
AAAATGATTGCAGGAGCAGCACTGCAGGGTTTTAGGGCTGGAGGGTTGGTTAAATTTTGG
CTTTTGTTAAGGTTTCTATAGGGGTAACAAGAAGGTAGTGTTTGGCAAGTCATTTAGATT
AAAAGAACAATACAGAAGGAATGCTTTGGGTGTGGGTGCTGTGAACAGAACCCGAATCCA
TAATGGTTGAAGGACAAGTGGTTTAGAGTTTCAAGTTGGAAAAATGCGTAAAGCATATCC
GGCAGTTTTATCCGGATCTGTGGTCATATGTAAGTTGGACATTGTAAAGGTCTCTGAGCA
TAAGATGAATGGCTCTCCATCAGCAGTTCTATCCCCCTATACATCTTGGTCATGGAAGCT
TTGAGCAGGATGATTAGCAGGGCAGTGCAAGGGGAGATGATCTCATGTTTTGGGCTCAGA
AG
>TeaL_135074
CTTACAACAATAAAATGATGAACAAAATTGGCTGAACTTTCCCATTGAGTTTGCAACAAA
AGAAAAATTACAAACATTTCTTACAACAATTATTCAATAATGAACCTCCTTAATGCAGGA
GGTTAACTAAACCAGATCAAAGCTACTGGTGGGAATAACAATGAGATCTCAAGACAATGG
GAAAATTAAGGTGTAAACAAAAGAAACCTTTTTTTATTTTATTTTATTTTTAATAATAAA
AAAAATTAAGGCTCCTCCTTGCCTGAGTAGTAATGGCGAAAGACACAGGAGAAGTCCTCC
ATTCCATGACCATGATTACAGAGCTCCGTGAATATTTTTTTTGCATGAGATGCCAATGGG
CATTTAACACCAACTTCTGTGGCGGCTGCGAATGCAATATTTAAATCTTTGGCCATAAGC
TTAGACGCAAAGCCACCATTATAATTCCTTGAAGAAGGAACCCCTTCCATAACTCCAGGC
ACTGGATTATAACTGTCACTACTCCAACAGCGACCACTTGAGGAGTTGAATATCTTTGTC
AGAGTACCAGCTGAAATTCCCAAAGACTGGCCAAGTGAAAAGGCTTCTGACACCCCAAGC
ATACTCACAGCCATTGCCAAATTGTTGCAAATCTTTGCTGCAGAACCATTTCCTGCTCCA
CCACAATAAATTGTGCTTTTGCCCATTGAGAGGAACAAGGACTTTGCAGCCAGATAAGCT
TCCTCTAAGCCACCAACCATGAAAGTAAGTGTTCCAGCCTCGGCAGCAAGAACCCCACCA
GACACAGGAGCATCCAACATGACAGGGGTCTCCCAGTAATCTTTCTTTTCTTTTAATGCA
CAATTAGATATAGCAACAGAAAGTTTTCTTGATGTTTGAGGATCAATCGTAGACGAATCT
ATAAATAACCATGGTCTTAATCGATTCCCACTGCTAAGTAAACCATTTGGTCCAGTGTAA
ACATCCAAAACATGGGTTGATGAAGGCAACATAGTAATTATGACATCACTTGTTTTCGCA
ATTTCAGAAGGCAAATCCTTTGTGAGAACTCCCCTCTCTGAGAACAACTTCATAACATTA
TGGTTTAAATCATAAACAGTGACTCTATATCCTGCCTTTATCAAATTATTAGCCATTCGC
GAACCCATATTGCCAAGCCCTATAAATCCGACCCGTTCCAATTGAGATGGGACAGTGGAT
GAAGAGAATCTGGTGACTGAAGAAAATGAATGCAAGAGAGAGGAAGTGAAGTTAAACTTG
CATTTGCATTTGGAAAGAGACAGTAGTGATCTCACTCTGCTAATCGCCATTGTTGTTCCA
ACACTTCGCTCAAAGATACTTCCAACTTCACTTTTGCTACCGTTG
>TeaL_135075
ATTCCATCACCAAATATTATAAAAACTTTGTTCATTAATAAACTTTTTGCATTTTACGTT
TTGTGATCAATTTATCTGTTCATAGCAGAACTGAAAGTTTTTAGGTGATTACTGAACCAT
GACTAGTTGTTGAGCTCCTATCCTCATTTCTTCCTTCCTCCTTCTTATGAACTCATCAAA
TTTCTTGTTTAATTCTTCTATACTCAACCCATGTTCTTCTTCATCTCCATCTCCATCTGC
ATCTTCATCTTCATCTTCTTTATTGATTAGAAAGTCAATAGTGTCCATCTCTTTCTCATC
ATTTTCTTCATCTTCTGTAGTTAAAACCCTAATTGGCCCTTCTTTCTCTTTATCTTCTAC
AATCAAGTTTGAGTTCTCACTTTCTTCTTCCATGGAGTATTCTTCTTCTTCAACAACAAC
AACATTCTCTAAGGGCAGCCCAGTAGTTCCCAAGGAAACTTCTTTCTCAAGCAAGGACTG
TCTAAACTCCGGCGCTGATTGAAAACCATATCCCTGTCCGTTTCCAATCTTCTTGGATAA
ATGACCGTTAGGATCATTAGAAGTAGGCGAAAAGCGGATGAAGCCAGAAGTTTTAGCAAG
GAAGACTAGGATTCCATTGCAAATGAGAAAAATGCAATTCTTGTCCATGATGTAGCTGAG
GAGATGGGAAGAGAATGTGGAGAAGTGGGACTTGAAAGAATGGAGGAAGAAAGAGTGGCA
TGACGAATATGAGAAAAATATGGAAAACAAAGAAACTGAGAGTAGCAACTGTGCAACTTT
TTTGACAAATTGAGGGGTAATGAATTGAGTAAGACTTTGCAGGTTTTGGTACTCGGTTTC
AGTCTTCTCTCTCTGTCTCTCTGTCTCTGTCTCTGTCTCTTAAAATTGTTCTGTCATTGC
AGTGTATGCATGTTATAGAGAGCTATTGTATAGAGTT
>TeaL_135076
AAAGAATTAAAAAAAAAAAATTGGACCTCAAGGTCCAATCCAATTCTATTTAATTTTTTT
TCTCTCTCTCACCCAAAAATCTTATCTCATCAAAATTTCCCAATAACATCAAAACCAAAC
CCCAATACCAAATGGTCCAATTACGCTTCTCGGGTTCAAGCCCAATTCTCTCTCTCTCTC
TCTCCCCCCTCTCTTTCTCTCTCCTGTGAAACCCTAGATCTCACGCAGTTGCAGAGGAGC
TGAACGTCGTTGGTGCACAAAAAGATCGAATCTGCGTCTGGGTTTCTCTCAGAATCGCCG
ATTGTGCAAGATGAGAGAGAGAACCCTAGTTTGATGTGAGAGTGAAAGATGAAAGCTTCA
GAGGTTTTGATCAATAAAACCAACAATGGCGCAAATGACGCGAATAGAGAGCATAAACCC
CACTTCCGACCAGCTAAAGATGACACCAAACCACTTCTCCAAGACCCAATACTGAGATCA
GACCCAATAG
>TeaL_135077
GTTTGAGTCTTGACTTACTCCTTGAAGCAGTTTGCTGATGATATAGCTGAGATATTTCGT
TCATGAATCCAGGTATAGTCACTTCTTGTGTTCCATGTGAACCAGCTGCTTTGGCGTCGT
CATATTTTTCAGTCAAAGCCTTAGCCAATAACTTATTCGCATACACTTTGTTGTAATAGG
TCTCAAAATCCTTTTTCTCTTGCACTAATGCTGTCTCAGAATCCCGAAGCAACATGTCAT
ACCTCTTACGTACCGCATCTATCTCTTTTTCACACGCAGCTTTGAGCCACAATTTTGTGT
CTTCGTGCAACTTGATAGCTTGCTCCTTATCCTTCTGTATTCTTTCCATTTCCATTAGGA
GCGAGTCTGAGCAATCAGACCGAGGCACCTCAGGAAGCACAGGGGAAGATTGTACCAGGT
GATTGTTTCCAGCTTGAACTGCAGTCATGTATTGACTTGAGTTACCCGTTGAACCCTCTC
TTGCTGGATGTATTGAAACTTGTGCCTGATGTGGGTGTTCTTCACTACCTTGGTCTGGGA
AAATCTGCGGTTGCATTGTAGGTAAGCTAGTTCCAATCAACTCCGAAGTAGGTGCCTCTC
TGGTGATGGGAATAACTGCTCGAACACGCTGCCCGGCCTCTATGACAGTTTCTTCTAAGG
CGGAGGCATTTGTTCCATCACTTCCTCTTGAGATACCATGAGCCGCTGGAGGCACAGTTA
AAGAATCACTTATGCAAATGGAATTATCGATTTTATCAGTCAGACGTGGCAAGCATTTAT
ATTTCTTTCTGGCAGAGCGTCCTCCTGCTGGAAGAAAAAGGTTATTAAGCAAAGAAGTTG
TAAAGGATTTAAAGAAATAATAATGAAGATGTGCGAACACACAAAATAGGGTGAGGTGAA
TTACACTTTTTATCCTTATAATTTGACCTAAGTTTCACTTTGTTCCCTATTGTTTCAATT
TCAACAATTTGATCCCTACACTTTAGTCCAGTTTCAATTTGTTCCTTCTGTCCAAATTAC
AATGTACACCTCGGGGAGATTGACATGTGTTACAAAATCATTCATTTTAACATCCAATTT
GAGCAGAAGAACCAAATTGAAACTGGACTTAAAGTATGAAGAATAACATTGTTCAAATTG
AAACAATAAAGACCAAAAT
>TeaL_135078
GCTTTATGCTCAGAACCAACAAGAAAAATGAAGAAGAAGAAAGAGAACTGCAAACACACT
TTATTTGTGGCTTTACATATTTTACCCTAGAAGCAGACCCAATATAATTTCCGGTACAAA
ACATCAAGTCTAAATAATTCATTGATGATAATGATGAAATTCAGAAATAAAGTTGGTCAA
TCAACAGTGGTGACCTTTAGTAGATATGGTATTCTGGAAATTTGAAAATAAAATTAACTT
TCATAGTCTTCTTAGGTTTTATTGCCTATCTTACAGTCGATGCCGCTAAATTTGCAGGTA
AATATACGTGGCTTTGCATATTTCCCAACCATAGTGCATCTCCTCACTTTCCCTTCAACC
ACTCTCTTCAGTACATCACTGATGTCACCTAATGCCCAAGCTAAGGATACATGCGGGCGT
GGATCCT
>TeaL_135079
TAAGAAATCTAAAAGCTCCTTTTTTTTCAAAGAAAAAAATAGAAAGATTACTGAAACTTT
ACAACTATGCAGGAGATATCATCCCTGCTTTTCTTAGAAAGAGCCTCCTCTGTTAAATGC
TTCGCCGCTGAACGAGCATCTTTTATGTTTTTGATAGAATCCACTGCATCTTGGTTCGAC
ATCACCTTCCATAACCCATCACTTGCCAAAATGATAAACTCTGTATCATCGTCTATCAGC
TCCATCGCCACATCAGGTTCTGAGCTCAGATGTCTCTTCAAGGTCTTGTCGCCAAACGCC
CTTGCCACTGCCAGCTGCCCATCAACTCGAGGGACATCACCTGGAATGTTTGATACAAAG
CCACCCTTGCTTTCAATCGTCTTTTTTTCCTTGCTTGGTTCATGATCAACCGATAACTGT
TTGGCTACACCCTTCTTGCATATAACAGCCCGAGAATCTCCCACATTCGCAACTACGAGC
TTCTGACTGTTGATCAGTATTGCCGTTACTGCAGTTGATCCTCCTATTCCCAGTGAAAAT
GAGTTCGCCAAAATATCAACATCAGTCGTGTGATAGGCTCTCCTCATTGCACTTTTTGTA
TCGTTCCAAAAGTCATGCTCTTTTAAAATATTTTTCAAATAGGTGCATTGCAAGTAATTT
AAATAAAAAATAATAGTAATAAATATGCAAGGTGATTACCAGAACAAAAGGAAGTGAAAA
AAAGAGAAAAGAAAAAGAAGAAACTATAAGAAATATCAAGAAAGTGGCTGCATGCCCGAG
GGTGCAAGGGTTCATGGAGTTGAGGCAAAAACAAAGCTAGAGAACATTAGGAAACATTAA
ATAAACATGAGTGTGCACACACTATGCATATGCTATGAAAAACTCAGGAAACCAAATTTT
AATTGTTCACAATCAAAAGCTGAAACAGTTTATGGGGGTTTAAGAATTAAAAACTAAAAC
AGTTAATAAAAATTGAAGCATTTGAGAAAAGTTGAGAAATCAACAACTGAAGCAGTTTCT
TATGACAATTTTGGAATGAGACAAAACGCGACACTTCACTTTTTGGTTTACACCAAATAA
GTGTTCTGGCATTATATATTAGCACAGATATAGGGCATTTCCGAGGAA
>TeaL_135080
CTTCTGTTTCTTTAATTATAGACTTTAGATTTGGGCATCGATCTATCGATAAGTCTTCAA
GAGACGCAAGGTTCTGTAAGTTAATCGGCAAATAACATAGCTCTTCTGATTTACTTATTG
TCACCTTTCTTAGGGTTTTGCCGCTTTTTTCCAGCAAATCTACCAATAAAACACCAATCT
TCGATTTCAAACCCCAAGTTTCTATTCTCAAGGAAGGGCGATGCGTATGCAGGTCATAAC
GCTCGTAATCACTGCAAATCAATTCCTGTAAGGATAATAAGTGACCTGGAATTGTAGTCA
ACTCAGGGCAATACCTAATGCGAACAAACTCAAGTAGAGGAAAGAACATTGTGGTGTCCA
ACGACGATGATGATACCCCAAGCCCACACCATTCTTCTATCTTCGGCATATCTTCTAGAT
GAAGTTCTCTTAGTGCTTGAAATACAACAGCCATAGCTTTTGTTGTTGCTGTTGTTACTG
CCCCACTATAGCTACCAGTGATGATGCCATCGTTACATTGATCATGATTAACAACACTGT
GACAACCACAGAATTTAAGACCAATACGTTTTAGATTACTTACTCCAGACATTTTGATAA
CCTCAAGATGCGAAAGGTGTCCGAGTGGTGGGACTTGTTCACATCTCGTGCACTTGGATA
ATTCTATCTTAACCAAATTTTGAAGCAACTGCGCATCTCTACCACTCATCATCCATGATG
CAAAATTTTGTCCTTCAAATTTCTTGAGTTTTAAAACCTTAAGGCTCCCACAAGGTTTAA
GTCCTTCCAACACGTCTTCGTGGTTAATGCTAGTAGTGTCTCCTGCTGTTGAAGGATTGC
CCACCCTATCCCAGTGAAATCCCAACTCACAAATGTTTGGTTTTCCTAATATTTTTGCCT
TTTCTGCATCTTCCCTGCTTTTCACCTGTTGGAGATTGTAAATCATTAATTTACCTCTTA
GTTTGCTTAAGCTACCCAGCTCTTCAATTTTATGGCCCTCATCCTCACCAACAACAAAGA
ATGGTAATGTCTGCAAAGAAGTCAACTTCCCTATCATCATTGGCATCAATTTTGTGTTGT
GTTCATCATCATCAATATAAAAATGTCTCAAGCTCACCAACTCATAGAACTTTTTTGGAA
GCTTTTGAAGGGCAAAAGATAAAAGTCTCAGTGTTTGCAAATTATAGAGCATGGTCAAAA
AATTTGGCAGTGTTCTAAAATATGACCTTGAGAGATCAAGATACCTCAAATGTATGAGCT
TACGTAAGGAACTTGGCAACTCTTTCTGGTACCAGTCTACCAAACTCATGGTACGTATAC
ACTCGACTTCTGCAATGCTTTAAGGAAGATTACCAGTTAAAAATAGTGTCCTCAGTTTTC
CAACATTTTCTTTTGGAATTTCAAAACTTGTTTTTACCATTAGATGTTGCACCTCGGAAT
GGTAATTCGCCTCAGTAGCAATCGAAGTCAAAGTCAAACATTTACCCTCTGAGACATCCA
GGGGTGAGTCAACCTGAAATTGACTTCTCTAGGTT
>TeaL_135081
TTCTTTTTAAGGGAAGATTGCTTGTGCATTGTTGGGATTTCTTTTCTTACAAAGAGAAAG
ATCCTCTTATAGAGAATAAGCAGAGTGGGAAGATATTAAATTTGTATGTTGGTCCCAAGT
CATGATGCAGTGTCGTGATAGGGTCTTTACTTGAAGGATTCAAACAATGAAGGAGCTATA
TGGTATCTTATGCATTTGTTGGGTTAGTCTTTCATCATTGGCCAGAATTGTAGATGAGAC
GAAGTTGATATGACTTAATGTTTTCAAGGCTAATCAGTTACAACATGAATGGCGAAGTTA
ATTATTGTCTGGCATTAGATTGCAACTTGTTTGGCTTATGGATTTGTTTCATTTGTTCCC
TAGATATCGTTAACTTGTACAAGATATCATTATCGTTTGACTAGATCTTCTGCCTGTTGA
TTCAGAAATGCCTGTAACCTTTTTTTTCCCCTTCATTTTTTTAATCTTTATGAACAAGCA
TGACTCAAG
>TeaL_135082
CTCCTCCGTCCAACGCCGCCAACGCCGCCGTCTCTCTGTAAACACCACCGCCAACCTCAC
TCTCACCGCCGCCGAAAAAGTGATCGGAGACGACGACCTGGATCACTCTCTCTCCTTCTC
AGACCTCTGTCTCTCTCTCTCCCTCAGACCTCTGTCTGTCTCTCTCTCTCTCAGACCTCT
CTCTCTCTCGAAGTTGATCACAGATTCACAGTTCCTCTCCCTCTCTCTCACCCGCTGCTC
CACCCCACCACCGCCTCTGCCATTCCACCACCGCCTCTCGAAGTCGATGGCATCCCCCTC
ACTCACTCATGGACTCACGCAGACTCAGAACAGATCTGAAGAAACCGATCTGAACAGATC
TGAAGCGAGGAAGCCCTCCGTCGATCCACCACCGCCACTCGTAGTCGATCGCATCTCTCT
CTCTCTCTTACGATATATATATATATATATCTGTTGTTGAA
>TeaL_135083
CGGAATGAATAGGATCCACATATTTTGTTTCCCGGTAATTTCTCGAATAACTTTTTTCAG
GTTCGGTAGCGTTGCTGCTCTTTTAAAACCGAAGAAGAAGGGTTCTCTCCCTGTATTCTC
CCACCTTTAACCTGCTTTTAGTCAAAAGCAAAATGAAGTGGCTTCCCAGCATATGAGGGG
CAAAGTCCTCAATTATGCAGTACTAAGAGAAACTAAAATTCTACCTTCCTTGAAGCCTGC
GATATTCCTGAATAGGACCCAACACGCGATACCATCAATGACGTCAGATCTCAGGAAGCA
TCTTGCTGAATCTCTTAACTGTTTGATATCAGTCAAATTTTTGGTTTACAAGATTCTTGG
CTAGTGTTTTTCACGCGAAACAATTTTTCTACGACATCATGTGAACAAATTTTCTTGGAT
ACCAAACACTTCTTCCTGCATGACAGACTGCAATAATACAATCATACAAGTGAAAATGAT
CTGATGTGAAATTTGAAAAGATTAATTAAGAAA
>TeaL_135084
ACCGTTGAGCTTGGTTTTTACCTGCAAAGGTGTCAAAAGTAAATTAAAAAGAGTAATATT
GTCCTCAAGCAATCACTGATCTTCAAAACCCAATTACGCTTAATCACCAAATTACATTTT
AAATAAAAACACACAGCTGATGGTTGATATTCACAAACTGCATGACAAATTATATGGCAG
TGAAAAAGTAAGAAGTCAAATAATTCCAAACCAAAGCCAAATTCCATCCCCACAACCTTG
CCACCGCATATCCTAGTGTTGTATATTATTATTTCAACTGTAAAAAAAGAAAAGAAAAAA
GGCAGTAATGATACGACTATGGCCAGTATCAGCACATGCAACATCTGATTGTAATCCTTT
AATGCAGGTACAATTGTTAGCTCCTTGACTTGTTAAAGATGGGTGTTTCACCTCATCAAC
CCGAACATTGTATATCTGAATGGTAGAATCCTCCATTCCTATGGCAATTATATTGTTGTC
TTGCGGATGGAATGCCAAGTA
>TeaL_135085
ATGTGTCTTGCCCTGACTTGACGGATGAATTCCACTCCCGCTTTTGCTCCTTCCACGCAC
GCACGCACGCTCAGCGTGGCAATAGCCATCGCCATTTTGACCTTCTTGTCATTCGATCTG
GTTTTTGGAAACCCTAGGTGTGATGTCTAGTCTCTGCTGTCAATCAGAACTCGTTACCAG
TCCACAACGATTCAATTCAAGAACCGCAACTTCTCTCTCTACCTCAGAATCATCTCGGCA
TTGTTCGGGTTCGTCTTTCTCGAGGTTGACAGATCCTACACTACACTGTTTTCATCATTC
GTTTGCACAAATTCTCAATCTAATTCCCAACGAAACGAATTCGATATGAATTTGATTCTT
TGTGGAATCAATTAGTTGATTTTGTCAAGCATTGCGCACAAATTTGTTTGGTTAAATGAT
TATCCAAGACTAGAATGGTTGGCTTGAATTTGCAAAATTTAGTCTCATTATCAAGGGTCC
AGATTTAGCTGAATTACTGTATTGTTAATTGTCAAAGATCCAACTAAGAAAAGAGAAGGA
TCTATGCATGTAATCTAAATGATTAGTTGTAGGTATCGCACTATATGTTTGGGTGAGGAT
TCGGAGTTCTGGCAGCTGGTGGCATATTGTGCCAGTACAGGCGGATCCATGACAGTTATT
GGCTCTGCGTATTCGATTTTTTTTACTACTTGCAGAAGGTATATGCACAGCTGTTTAATT
GTGTGCTGCTACCATTGGAAGTCTGTTTTTCAGTTATAAAAAAGAGGAAGTTTGTTTGTT
TTTGTGCAAGTAAGTGGCTTTGCTTCCATTAGTTGATCATCCTCTCTTGTATTCCTTCTC
TTACTCTTTCTCAAATCCAAACCTTTTTCTGGCCACCCACTGGTTTCTGCTGCTCTTGAT
CCTGCTCTGATTGAGCCTCATAGTTTCTCAGATGCCATTAAGACTCCAGCTTGGGCTGTA
GCCATGACTGTAATTTCAGGCTATCCAAAGGCAAAAGCCATGGATTTTGCTGCCTCTTCC
TCCTAGCGAACAACAAATTGGATGCAAATGATGTTGTCCTTAAAAGCAGATCACTATGCT
GAAATTTGAGCACAGCTCCAACCAGTACCACCTGATGCTGTCCTCAATTCCAGTGGAGAT
ATCAATACAACCTGAGAAACCAAACAGTGGGTGGAAGAACAGAGAAACAAACAGCCAAAA
GTTCAATATTTTATCTTTGTGTAACAGTGAAAAGAACGGCCACACAAGGACTAAACACTA
GTAACTTGCTGCTGCAATATCCCTCACAAATTACTAAACACTTGTAATTTAATATGAATT
TTAAATCAACCAATGATTCTAGGGATAAAATTCTTTAGCAATTTTAGAGGAGGAAGCTTA
CAAGAAACAGATAAGTGTGTTCTAAAGGTGGAAATCTTTAACGAATTTGTTTTGTATGAA
AAGGGTCTGCATGCTATACAATTAGTTTTGGAAACAGCCCCCAAACAGCCCCAAGATCAT
CACAGTCG
>TeaL_135086
GAGGAGTCGTATGAAATTTGATGTTCCATTGAAATTCAAAGCCCCTGTGGGTACTAGAAT
TCATGGGTTGGCGTGTTGATTTGATGTATTGTTCGATGGGAGGTAATCATTTGATGTTTG
ATTAATAATGTTCTCTCTCTCTCTCTCTCTCAACCATTGTTAATTCCTTGTTCTACAGTA
CTGTACAAAGGTGGCTGAGCACAGCTCCTGGTGTGCCTACAACCCACTGGTATCAGCTGC
TTTGTGTCCTCTCTCAGCCGCTTTATGTCATGCCAGAGTTATTCTATTAACTTAACGATG
ACAAGCTAGTGTTCATGATCTAACTAGTTCAGTTGTATTTGTTTGTTAACAGGATTCTTT
AAATGATCTAGTTAGTGGTAAATGAACTTAAATAGCTAAAAGTTGGGGCGCTGATGCAGG
ACAAGGAGGAATAGTCTGGACATCGTCCGGCAAATTTGAT
>TeaL_135087
GTAAATCATGTTGAAGGATCTTGCAGTTTCTAAGAAAGATTCAAGATGCCCCCTCAGTTT
TGCTTCCACTTCCACATAGTCCTCATCTGGATTATAAGCATGCTTTGATGCCAAATCATC
GACCATTTCTTGGAGATTCAACAGTCTATTTGATTGGTCTGCAAGCTGTTTTTCCAAATC
AGAAATGTCCGGCAATGGATATATGGATTGAATCTGCACATCTGCAGGGAACAACTTGCA
CTCTTCTGAGAAAATTTGAGCTTGTTTTTCAGCAATAGCATCTATTAGCTGTATGTCCTT
TGCCACCTGCTCATCAACACTCCATTCAGAGTTATCAGCGTATATGCTCGCCTCTACAAG
ATCAACGATCAGTCGAAGCATTTCAGTACGATCGTCATAGCTTCCTCGTCCTTGAATTGC
TTCTGTATCAATAGTAGTGGTAATACCAAGAAACTTTGCAATCTCTGCTAAATATTGGAT
GCGGGCGTTCTCGTCGCGATCCATGGCATCCCCTTGTAGATTTTGTTGAGAGAATGGGGA
TTTGTCACCTAACAACTTGAAGAAGAGCCATTCGAGAAGGGCGTAACGCTCCATGCCGGC
AAAGAGGAGAGACTGAGCAGGTGCGGTGGCTCTTGGGTAATTCAACATCCCCAATTTTCT
CTGTATCTCTTCCATTTGCTTTGCCGCCATTCGATTCTTCCCTTTATCTTCTCTCTGCCG
AATCCAACTTTTACACAGATCGCCCCAACTGCCGCCACTGAAGACACAAAGGGTGTGTTT
GATTGGACGGACTGGAAAATGGGGGATTAGAATCCATCGGACTTGAATCCTGGGACTGTG
AATC
>TeaL_135088
CCTAGTTTGGTTAATGTGTTTTCAATACCACAAGGACCGATGGAATCATTTCCATGGAGA
AAAATGGAACGTATAGAATTTGTCGTCTAAAATTTTCATTACTGATGGTATTGATGTCCC
TGTTTTGTATCACAATGGCATTCTCTCTAAGCCTGGTTACAAGAAGAATTTAAAGCTTCC
AAATTCTTTCCCCGGATGGGTTTTATGGTTGTTGATTATAGATGTAGCTTGTGTCTATTT
TTTACTTTATTTGGGGAATTGGTCTACAACAAGAATCATTTAAACTCAGCAATTTCTTTA
TGCTAAAGGTGTTTGTGACCATAACCATAAAATATTTGGTCTGGTTTTTATTTTTTCCTC
CTAGATTGCTATAATTCTGTTCCGTCTTTCTGTAGCACTTTCATAGTTTACTCCTTCCTT
TTAGTACCCCTCTCTCCCTCAGAAAAGAAACACAGCCAGAAGTTACCCTTCTATTCATTA
CAAAAAAGAGAATGCCAAAAAGCTTGTCTGAAAATGTTATGGGAATTTGATCAAACTAAG
AAGTTTTTTTTTAGCATAATTTTTTCATATTTAAATGATATTCTA
>TeaL_135089
TAAAAAATCACTAAAACACACAATAATATATTCTATATTCTCACAATATATACTCACAAC
ATCATGTATATCAATATAACTAACTGATCTATTATATATATCTTCATAATTTGGCGAAAT
GAAGTCGTTTTATGCACTTTGGAAACAAAAGCAAACATAGAACCGAATGGCAGTGAATCT
CAATGAATCGTAGTGAATCACAAATTGAATCGCATGATTCACTCAATTATTGAAACTCGT
ATCAAATCGTATAAATCATAAATCGTATGATTCTAACAACCATGGTTGTGGTTAAGAAAC
ATACAATTTAATCAGGCCAAATCTCCTAGACTTTTGGGGATCCCACCAGAAAGTCTGTTG
TTTGATAGATCAAGCAGACCAAGATGTTGAAACTGTCCCATTGTTGCTGGAATAGAGCCA
GTGAAAAAATTGTGAGATCAGAACAGTTGTTCCAAGTACAATAACTGACTGATTTCTGCT
GGAATGGTTCCACTCAAAAAATTGTATGTCAAATTCAGCATCGTGAGTTGAGTAAGATTC
ACCAAAGTTGGAGGAATTGATCCTGCAATCCTGTTTTCTTGAAGCAACAGAGATGTCAAG
CTACCGACAAGTTGGCCAATGGAACTAGGCAACCTTCCTCTGAGGTCCATACTGGCCAAT
TCAAGCTTGTCTAGAATAGTACAATTTTTTAGGGCGGTGAAGAAAGGAACAAGATTAGAG
TTGTTGTCGTGGCTAACCATGTCATTATATGATGCATGAAGATAGAGAAGTTCGGGTAGA
TTTGCTACTATCTCTGAAGGCAATTCAGTTCACCTTTGAGATGGTTATTCTCCACATCCA
GATTACACATCAATGACGCGTTGGTTATCGAAAATGGGATTTCACCAGTGAACTGGTTAT
TATACAGAGCGCGGAACCATAGACCCAGGCAATTTCCAATTTCTGTTGGAATTTCCCCTG
TGAGAAAGTTCATGGAGAGGTCTACATTTTTCAACATTGTGCAGTTAGAGAAGAAACGAA
GCTGAAATTTTACCTGTTAATTGTTTGCCTGCAGATTTACCAAGGCAAGTCTGGTAA
>TeaL_135090
AAAAAAAAAACGGACGGCTAGGATGAGGAGGGTCTTGACGCCGGGCGCATCGAGAAAGCG
CAAGGAGATTGATACAACTACGACTCCAGCCGAGCCGGTTGCTTCTAATCGGCTTCTAGC
TGGCTACATGGCCTACGAGTTTCTATCGAAAGGTACGCTTTTTGGGCAGAAATGGGACCC
GGCTCGAGCCGAGGCTGTGGCGCCGGTATCGAGTGTGGGGGAATCGAGGAGGACGAAGCC
GGAGAAGAAGAGCCAGAGCGTGGAAGCCGAGCCGAGCGGGAAGGTGAAACAGCACTATGA
GAGTTATGGTGACGTGGCTAGATTATTGAAGGGAGATGGGGCCCACGTGGCGGAGATTGT
CAACCCCACGCAACTTGCTCGGTGGATTCAGATGTGACAATTGCCTTGCGTGGCATGTCC
TGATTGGTGTATAGTATTTTGGTCCACGTAATATATGCAAGACCTCCTTCAGCGAATGAG
TTTCTCCTCCATAGCTCGTGTGGTGAGTCGATCGAAACTCATATCAAGGGCCTCTCTCTC
TCTCTCTCTCTAAAAACTACTAACCCAAGATGGAAATGTGAGAATGTTATTGTCACTTTT
GTCTTTTTTTTTTCCTGTGGATTTCTTTTGGTATTTTAGATTTTGTTGATTGCTCTGTAT
GTATGTATGTATGTA
>TeaL_135091
CTAACTTTACAGTAGCTATAATAACCACAGAAGTTGTCCAATTTCTAATTTCTCGGTCTT
GAAGCTCAGCCAAATGGATGCTTTAATCTTCCACCTTTGCAACATGATGCTCAACTTCTA
ACATCTTGAGCATTATAGCACCATCATTAGTAATTATTACATCACCAATATCATCAACTA
GCATTTGAAACACAAAATCAACAGATGAAGTGTTAGGGCATATGAAACCCTCTCAAATAT
TTTCTATGTTCCAAAATGTATGCCATGAACAGCTTATAGCTATGTCTAAGAAATTTACTA
ATGGGACATTTTTGTCATAAATTACCTTGATCAGCAAATTAAACAAATCTATAAGTTAGA
TGGGCACTTGTACATGTAATTATAATAGAAGTTGGTTCTAACAGGTAACAACCAGATCCA
ATTCCTTAGTAACTCAGCCTTCATATATTTCATTTCATCAATCTGACCAAAAAAAATAAA
AACTTGAAAAATGTTACATTAATAACAAATTAATGGTCATGTGATGCCTAAAATTTTCAT
ATTAACACAAGGGCATATACTCTTTACCAAAAGACCAAGTTACCCCACCTACTAGTGAGT
GGATAGAGAGT
>TeaL_135092
ACAAAACACATAAAAAATTAAATTACGGGACTCGAAATTCTCTAAGGCGACATAAAGTCA
AGAGAATGAGACAATAAACCTAACCTTATCAATCACCGACTCACAAATACACACAAACAC
ACACATAGTTTTGATATGCACTCTTCCTTAACTATATCCGTTTCTTCAAATTCTTCTCAA
TCATGACTGAAGATGCCGAAGAAGATGAATCTCAGCTCAAATCCCAACTCTTCGTCCTCG
TCATCATCTTCGGCTCGGCTGCCCTCGTCGTCGTCTTCTACCATTTAGTCAAAATCACAT
GGTACAATCGCCGCCACCGGGCCAGATCGAGACAACCACGGCCTCGGACAGGCCCTGAAA
ACTCGACTGTTGAGGCCATCCCGGCCCATAAGTACCGAAAGGGCGCTGACGTGGCAGGGG
GAGAGGATGCTGCCACGTGTGCGGTGTGTTTGTGTGATTTTGAAGAGGGAGATGAGGTAC
GCACTTTGCCCGGATGTATGCACTCATTTCATGTAGATTGTATTGACATGTGGCTTTTTT
CGCATTCGAATTGTCCGATGTGCCGGTCCGATGCTGTGTCGGCGCCGCACACGCCGGCCG
GCCGACATGGGTCTAATGTGGTACCTGAGCTGGGTGTGTAATCTCCGGTGGTTTTGTTGG
TGAAAGTTTGGAGGATCTTTGCTTTGGTTTGAAATTTTGGTGAGGTGATTGGTACATGGT
GCTGTTTTTTACAGCTCATATTCATATAGTATAGTTTTATTTTATTTTATAATTTTTAAT
CTAGAAAAATTATGTTGAAGTGTTAGTACAGTTTTCTACTCATAGTTTGTTAGACTGAAA
CAGGTTAAATATGTCCAAGTAAATTGATTATTGAGCAGCATATTTTAATTGTAAAAAATT
AGACCAAAACAGCTTAAAT
>TeaL_135093
TCACCTGGACAGAGAATAGAGAATAGAATTAATTACTACTAGTATAATGGCTTGGGAGAG
CTTTGAAAAGTGACTCTCTCCAACAGATAGCACAGCTACTTGGAGATACCGAAAAGTGCA
CTTCACTTGCCTCCGCCGAGCAACTCCATCATTCGAGTGTTGGATCAAAATGGACATGAA
TGGGAGTTTAAGGCGCCAGCAAAGCCGAGTAGTGGTAGGCGGACCTTGAGAGGATCAAAA
TGGACACACTCAGACTCTATTACTTACCCAATACTAATCAATATTTTGTTGAATTTCAAA
GGCAGATTTGAGTCCCCATGAAAATGAGATACCACCACTCATGCAGAGGATGGTTTCCCA
CTCTCCAACTCTCTCTTTAGTAGATTTTAAATCGAATTTTTCTTTTTTTTTTTTTTGGTG
TGTTTTTTTGTGTTTTTCTATGCGTGAAAACGGATTACTGTTGAGCTCTATTGTAATGTA
TCAATAGACATCTTGTCTGGTTCTATTATCATAATTGATTCTCTATATGCTTTTTCTTTC
TGGCGATCGATCTGCTTCATCCGATTGATTCATGAAATTTAGGGCAATTGACCTACTTCA
TTCTCATGAAATTTGGGGCTAGAGATGGTTTGG
>TeaL_135094
GAGGGAATGCTAGGACCTCTTTGCGGATTGGTGACTTGAGTTAAGGGAATTTTGATTCCC
TCTCTGCCATGTTGATGGTATCAAATATGTATTTATAAAAAAAAAAAAGAAAAATCTAGT
CTATACATAATTATAGGATTTTGTTAACAAGGGGCCCTACACTAGTTAATAAGCTTGAAG
TAGTTGTAGATTATTTTTATGAGAATGTGTGTCCTAAAAAAATGTACAACAATTTTATTT
TTTATTAATCAATGCCCCTAGGGCACTTGTTAACAAAACCATAATAATAAAAAACAACTG
GAGACTGGAGATATTTCCACATGTTGCATTTTGAAGTTTCAAAGACTTTGGTAGACATAC
CTTTAATTTCTTAATGCTGTGTTTGGTTGGGGGATTTGAGGATGGATTTGGAAAAGAAAA
TGGAAAAGGTATGTGAAATGTGAAAAAAATATACTTATATTTCACATAGTTTCACACATT
TTTTTCCTT
>TeaL_135095
ACCTTGCAAATTCCTCACTCCCATGGATACTTTTGTAATCAACATGTTTTCCATCTTCTG
TTGCATAAGCTTCAAAGATTGCATACGACCAAAATCCAAGCCTTGATGAAATTTCTATTA
TCGGCTTTGGCTTTACTTCTGTTATAACCCTTGGAATGTTGTCACATTGAGACATAACAA
TAGGATCATNNNNNNNNNNNNNNNNNNNNNNNNNNNNNNNNNNTACCGGAAGAAGAGTTT
GCTTGCAAGGTTTCAACCAAATTCTGTAGCCTATTTGCAACACAGGAACAGATAGAAAAA
TGGTCAGCAAGGATAAGGCAGAAAAATCAGCCAATTACATTTAACATTGATTAACATTGT
TCTTTCCCAAAGTGAACTATAAGCTATAGCTTTAGGACAATGGGAACATAAAACTATCTC
TGTGATCAATCTGAAGTAATTGTGGCATTGTCTAAATGATCAAAATTGATGAAAGTTTCT
TTGGTATGACTTAGCTTAAAAAAAAAAGGAATTCATCACTCTCCGAAAGTTCTTTGGCAC
AATTGGGAATACATAAATGATAAACCCAAAAAAATGGAAGGGAAACCAAAACAATCTTTT
ACCTCCATATGTATAAAAAAAACTACAAAATCCAAATATCTATCACAAATTAACAATCTA
TGGCTCAAGTTTAACAATAAACTCCATTCCTCCATCCCTTCAAGATAACTAAGTGCCTCT
CAAACTGTCAAACCCACTAAACTCCACACATATAAATATATAGCTAAAACCAACATCCTA
AACTATCTAACAGCAACATAGGTCTAAAGTAAGCCCTACATCATACGCCAACATTTGTCA
GATGATGCCAAAATAATTTGA
>TeaL_135096
AGTTTTATTTGCGGAGAATTTATGGAAGGATAAAACTCTACCGGCATTGTTTTTCAACAT
TGTCAGTCCCTAGGCCGGACAAAGGAGGAGGATTGTGTGTTAAATAGCTAAGTCCAAACA
ACCAACACATCAAAGTCCCATCAAATTATGAACATGAATCTAAATATGAACATGCAAGTA
AAAACTATGGCTGAATTTACTTAATTTAACTAAGCATATGGCACTTGGTAGAGCATATAT
CTATCTATCTATACTATTATTAAGTAATGGCTAGACTTGGTGTGCAAACCTTCATGTCAT
GCCACATGGCACCTTTTTCTAAGCTAAAATAAAAAGTTACAAATTGGAGTGAAAAAAATT
TGAACCCAAGACCTTAGGTTTTATTAACAACACTCTTACCACTTGGACAACATGCATATT
GATGATAAAATTCTTTATTATTTATTTTTATTCTTACTTATCTGAATTGCACACG
>TeaL_135097
TCCTTCACTCACAAGACGCACAGCAGCTCCTTTAGAGAACTTCCTCCCAAATAAAAAACA
TGGAACGCGTGTAGAATTATTACTGCACCACTCTGTGCGCTGCTCGGTTTCATAGTACAC
CTGAGTGATATCCTTTATTCTTTTGATTTGTTGAGGGCCAGCATTTGCGTAGCTAAATGT
AATAGGATGCCAACCTTTTCTTTCCATATTCGTTGCAGAATGGTTCCATAAGGTGTAGGT
CACCGTTCTTCGTTCAAGTTCACCTTCAAGATCACTCATTGCTAGTAACGTCTGAACATA
GTGCTCATCAGGGATACAGTTGTGCTGCTTCTGGAGTTTAATATTTTGCTTTCCCTTGCT
AGCATCTAGGGGTGGTCGTCTCTTGCAAAACTTCTTGAAGACGGGAAAGATAACCTCATC
ATCAACAACAATTTCTGCATGACCCCGAACTAAAGAAACCCACTGTGATCCTTTACGCCA
CTTGTTCTTCGGTATAACAGGTGACATTGTAGGGTTGTAGCGGCCTTCCTTTTCATCAAG
AAAGCTGTCAACAAAACTCCTTGGAGAAGCCATCAGATTGTTGTATATATAACTAAAGTT
GTACAAAGGAACACAGCTATCAGACAGGAGAACGAATCTCTGATTTGCCGGATCTTCAAG
AGCTGCTCCAAGTAATAACCTCTCAGCTTGAATCATACTTGCTTCTCCCCATGCAACCTT
AATCATATTAGTTAACTGCCGATTATAGAAGAAGGCCGACCTCGTCGTCGATTCATCAAA
CACAAAACCAGGCTCGGAATGAATATATATTGAGAAATTACCAACATCAGCATTCTCGAA
GAAGCACCCCCAGAGGACATCGAGAGGCAGGTTCCGACGCGTGAGGAACAGAAACGCGAC
CTTCGGAGGTCCTTCGAATTGGCTATTCAAAATTCGAGATCTACGAACCACCAAAGAAGA
AGAAGAAGATGGAAAAGAAAGTTGGGATTGAGAGTAGTGTTGGAGTCGAAGAAGAGCCAA
GACGCAGAGAGAGATTGAGAGAGCGATCACGAGCTTCCAACTGAACCATAACAAGTTGCG
TTTGGAGATTGGCGGAGGCAGTGAGGTCTTCTTCGCCATGGCTTGTATGGAACAACCTCT
GAGTCTTCTCCCTCCAGCAATTCAAAT
>TeaL_135098
CATAATCATATCTCACTAAGCTAATCACTTCCTCTTATTCCTTACCATTTTAGACCATAC
AAAATACAACAGACTCTCTCTCTCTCTCTCTCTCTCTTCTCTCTATAGAAAACACACTGA
TACCTGGAGATCAATACTCTATATATCTCTCTCACCCTTCCCATCAATAAATTAAAAGAA
AAAAACCCTTCCCAAGAAGAGATTGGACAACTCACTAGGTCTCCTCAATCCTCCCGTTTC
TCTCTCCCTCACACCTCTCATCTTCCTTTCACCCGCACACTTTCTTTATTTCTCTATCTA
TCTCACCCTCTTTCGTCTCTCTTTTTCTATCAAACATTTCATTTCCCTCTCTCTTGTCTC
ACCAGCTTATTTTTCTCCCTTATACTAGATTTACATCTCTCAAGATTTGCACTCTCTCAA
TATGTCACTCCTTTACTTGCAACTAAAACTTCTCACTCTAAGATCATGAGAGCAAACAGC
CTAAGATTGTGGTGGAGGGAAGCAATGGCGCAAAAGCATGGCAGTGAAACCCTCAGCTCT
TCATCCTTTGAAAATTCTCTCCTCTTTCCCATACCCTCTAGTTTGAAATCTATTGTTCAA
GCTTGATTATAGCAACTACCAAAGTCTGGCCGTAGTTTCTCCCATCCAAATCGAACGGTT
TCGAACAACGATTTGGTCGACATCGGATGATTTTTTTTCCAAACCAAAGTTGTCTGTTCG
GGTGACAGTGAACGGCAAAACTGAGCTGATCCGACCCATGAACAGCCCTAATTACCAATC
ACTGCAAGGTTTCATCAAGGGTTAGCTTTACTTCTTTACTTATTTGTTGTAGTTATGAAT
GAATTAATTAAACCCATTCAAGATGACGTCTCATGGTGTATGTTGTTCACTGATGATATC
GTTCTAGTCTAAGAAGCAAGGACATTTCTACAAAGGAAGCGTGACATGTCCAACACCTAT
GTTTGACACCGACACTCTTTGGACACTTCTAAATGTGTGTTCGACTCTTCTTCAACATGC
CTTTGTTAAAAAATCAAAGTCATAATATTGGACATTTTATTGACACTTCACAGACATTTC
AATGACACTAGTTGAAACCATCTGAACACATCTTGTGTGATGAATACCTTCCTAATAACA
ATGTATTGCATTCTTCAAAACACCAATTATGCACCCTAAATATAATACATCATGTGGTAT
TATAATGTTCTATATTTGTTTTGCATATCTTAATATTTGAAGTTATGAAATATATAACTT
TTTAATCTAATCAGTGG
>TeaL_135099
CCCCACCACAAAACAACAATAATTCTCTGCTTTTGAGACATTTCTCAATAGTTTCAAGAG
CCGCACAAAATTCATATGATGCCTTGAAGCACTTAATGGCATCTCTAAAGATGGGGGCAG
GCCAGGTGAAGTGTGTTTCTACTTGGAACTACAGATAGTTGGCAGATAATTTGGAAGATT
TCGACATCAATGCCAAGAACATATCGAATCATACTTGAAAATTTACCCTGACATGTTACT
AGAGCAGAGCACATGGAGCTCAAAAGGAGACATCTTTCATACCCATATGGTGCTTGGGAC
TGGACCTCTCCAATTCCCGAACTAGAGTGAACCATTCTCATCACCATTTATCATGGCTTT
GTTGAATTGTACCTCACCTCACCATTAGAGTGATTTTAACCACACAAGTTCTAAGGAAAA
AATTTGTTGCATACGGATAGTAACTGCGTGGCAATGTCACGGTGTACCCTCTACCAACCA
CAAATAGCCATTTCTCGTCGCTTTCCAAACACCACCAAACTTATGAAACTCACTATTGAA
GGCAATTACAAACTGAAGAAGCAACTGCTGTGGCAATACCCTACCGGTATGCAAAAAGAT
TTTCACATAAAGAACGTTTCATAAAGAGGGCGGTACTGTCGTGGTGGTACTTTATTCATA
TGCAAAAAGTCTCCACATAAGGAACATCTATCAAAGTCAATCACAATGGAAGAAGGAATT
GCCATTGCAATAATCTATCCGTATGCGATAAGATCTCTACACAAGGAATTTCAATCAAAG
TCAAACACAATAGAAGAAGGTACCACCACGGCAATACCCTATGCATTTGCAAAAAAAATA
AATAAAACTATACATTAAGGAATGTGAAGACAGGTCTCATAGCTAGCAAATTGCAAACGA
CACAACTACTACAATACCCATAAACTAAAATTCTAAAAACAAGAAACAAGAAACAACTGC
TACAATACCTTTGAACTTGCCAACTCTAGCAGCTTTCAGTCCCCCCTAGCTTCTAACACG
ATTGGATTTTTGAACCCCCTTCTCGAAATACATCCATAAACATCATCAACAACATCCAAT
TTACTTCCATTCCATCCCATCCCAATACCCTCTTTTGCTTTCACTAATTAATACCATCTC
CACAAAATTGTAAAGCAATTGATGTTCTACAAACCCTAGTTACAATTAAGGTAGAGGGTT
CTTCCTAGGCCTGCCCCTTCCCCTCTTTTTCGGGGGCGATCCAACCGCTCCAATCGGAGT
AGGATTCGAAACATCCCCAAACCCGCCACCCCCACCACTAGGCCCCGCTACCGCAGATGT
TGGAAACATCTGCGGCTGGGGCTGGGGCTGGGGCGGTGGCTGCGGCCTCGGCTGGGGTGG
TGGCTGTGGCCTCGGCTGTGGTGGCGGAGGCGTTGGTTTGGGAACACTTGCAAACTTCTT
CTTCACATTTCCAACCTCCACATTACCAACTGTAAAGCCCAATGGAAAAAACCCCCAACA
GCAATAATACGCTTCTTTCCCCGGCACCAGCGGCGGCAATGAGGGGATCGAGGCGGCGTG
AAAAGCCCTTTCACAATTCTGGCACCTCAAACAACAATCCACCAAACTCTTCGGATACTC
ATACAGATTGTAACAGTACGGACACGCAGTCCAGAAATTAGCCTCTCCACTACCTCCGCC
TTTTTTACCACCGCTACTCCCCGCCGCCGCCGCCGTCTCCGCCGCCCGTCTCACCGGAAA
CTCCTGCTGATGCTGTTGTTGCGGAGGAGGCGGTGGTTGATCTTCTTGCTCGCGTCGGAA
CTGATGGAATTGGTGGTGATGAGGTCTCTGATTCTTGGAAGCGACCAAATCGACTTTGGA
GAACAAGCCTAGGTCATTGTCGTACATAGATTTCTTGGTGGAATCGGAGAGGACGGCCCA
GGCGGCGGCGACGAAGCGGAAGGCAGCGTCGGCGAGGGCGAACTTGTTCTTGTCAGGGTG
GAGGAGGAGGGCGAGGCGGCGGTACTGGCGTTTGATGGATTCAAGGTCGTCGGAGCGGCG
ATCGACTTGCAGGATGGAGTACCAGTCGTGGTGGTTGTTGATCCGTTTCTGGGCGGCGAG
GAGGACTTCGGCTACGGCCAGGATCTGATCGGGACCTTCTAATAAGGGCTCGGTTTCTTG
AGCTAAGATCGCGAAGTCTCGAGAGCCGTTGAAATCTTGGCCTTGCAAGAGTTTCTCGGC
GATTCCGAGTAATCGTTCTGCTTCGGCTCTCCTAGGATGACCTTCCATTTTTTGCCGATT
TTGATTTTGATTTTGATTTGGATTTGGGTGTGATTGGGAACTGATAAAATGAGGGGAGGG
AGGGTTTTCTGATGTGTTCAC
>TeaL_135100
TCCAGCACAGCGTGGGCCTGCAAGCAGATCACATGATGCACAACCATGTTAAAAAGCATA
GTTGACAGGTCAAATGATTAGGGGGCATTCAGTCAGATTAAGATGTAAGATATTATCTGT
GAAGAATTGGACGTCCAGAAGAAACTTAACTTCGACAGAAACCTTTTTTTTTTAATACAA
TTTTTAGAATATGAAAATTATATGGGAAACCTGAACCCTGATAAGCAGTTATATGCATGA
ACATATGTGTGCTCATAAACTGAATGACAAGAAAAATGAGGAATGGTATGAGAAGTAATC
TAGAAAGCAGGAAGAGAAATCCCACTAGATGTTAAATGAGATTGAACAACACAGAGTGGC
TGAAAATGAGAGAGCTTAGCGTGGTGGTCAAACTACATGACCTTCAACACAGAGTGGCAG
GAAATATACCCCA
>TeaL_135101
TCATTTGGAAGTCTGTTCTTCGCAATTTCTTCAAAGGATATGCTGAAGCATCACATAAAG
TAAAGCTGAAGGTTGGTCTGTTTGATGTGGGCTTGGAGGACATTAAGAGGGCCAGGCTGC
AAAAATGCAGCAGTTCTTTGAGTGGTCCTCAAAAAGGAAAGTTGGTGTTTTTAATTTATG
CTAATTTTGTACTTAGCTTACCTTAATGGATATCTAATTTTGGACGTTGTATTGAGTGGA
TGATTATTACATCTGGTCTTTTTTTGAAGCCTATCCCGGTGGGCTGTGTCTGGAGGTATT
TTTCTGCTCCTTTTGTTGTATGCTGCTGCTATATGCTTTGCTGCCAGCTGCTGCTCTATC
TATGCCTTACTGCTGTGGCCTTGCCCTATTTGCTATGCTGCGTGGCTACATATTGCTGCA
TGGTTTTTCAAGTTATACTATAAAATGTACTAAAATTATTGCTTAGCATAACAGTTAAAA
GCATGATCTATGATTTTTATATTCCATTTGTCTTATTATCTGTGATGTTCTGTGACGTTC
ATGTGATTTTGATATCATTTTTCTACTGTCCCATTTAAATATATTCCTGTCACCTAGTTT
TACTTGCCATAAATTTTGGAATTAAACAAAATGCTTAGTCAAATCATTTGCTGAATCCTG
GTAGAGAAGTAGTTCCTTGAGTTGTTTCCATTTTGTGGCTGTATCATTTGCTTAGCTGAA
TGAGTTCAAACCTTCATGTTACAACTTTTCAATTGAAAATAAAAGCAATACTTTGAGATT
TTATAGCTAAATGATTGGGGTTAAATCATTGCTAGCATACTGGGTCTTGGAGACATTAGA
ATTATGAAACATTCCAACTTTAATCGTATGTTTAATGATGGATGCTAATTAGTTTCTCTC
CAATTTTTTCTCCATCTTGCAGGTTGTAAACTTAATATGGTCAAGGAAGATGGATTGGGT
TTCTAAAAGTTGAGTGG
>TeaL_135102
GTAATCAATATCAATCAATCAATATTACATCATTTCTTACATGGTATCAGAGCTATAAGA
TTTAGGCCTATATTCCTTTCTTTCCGGCGGGCAGCCGGCCGGCAACCATGCCTTCGCTGC
CCGCTGGAGTTTTTCAACACACCTTTTTTCAACAATGTTCTTTGCCTGCCTTTGATTCTC
TCAAATACCCACCAATCTCCTCACAACCACAACCCATTTGTTAATTTCAGTCTTCAATGG
CTGATTCATCTTCAACTCCTCTTTCATTCATTTGACTTCAATCCAGCAGGTTCTGCATGC
CCTAGAGCAATTGTTGCCTCTTGGTCACTCAGACAACTGCTGCAAACCTCCCTGTATCAC
TTTGATCCATTGAAGCCAAAGATCTCTTCCACAAGCTGTCAAGCCCAAATGCACTCTCTG
CGACTCTGCTTTTTCGGCTTCGAACCCATCTCGTTTTTTTGCTTCTCCGTTGCTGCTTCA
GTTTTCGGTTCACTACTGTCCCGGCGGCGACCTCACTGTTCTCCGCTACCGTCAGACCGA
CCACGTCTTCTCTCCGGCAGCATTCGGTTCAAGTTCATGGTCGGTGGATCGGCGGCGAGT
CCCTGGGAGGACTTCCAGTCCAATCGGAAGATCTTAGCTGTTATCGGTATTTGTCATTGT
CCTTCATCTCCCGATCTCGAATCTGTCATCGAACAGTTCTCTAATGCGTGTAAGAGCTAC
TCTTCTTCGCTCGTCCAGCGATGTTTCGCTTTCTGCCCCGGTGATTCTCAGCTAGAGGAT
AACAGCAGAAAAGAGGGTAATTTAGTTCTGTTTCCTCCTGCTGATCGGCAAACCCAGGAA
TTCCACTTGCACACGATGATGCAAGATGTTGCTGCCTCATTGCTGATGGAATTTGAAAAG
TGGGTTCTTCGACCAGATTCTGGTGGCACTATTCTGAAGACACCTTTAGACTCTCAAGCC
AGGAGGTGATTAAGGCAAAAAAGCGTAGACTTGGTCGTGCCCAGAAAACTATAGGGGATT
ACTGTTTATTGGCAGGATCACCTGTTGATGCCAATGCCCATTATTCTACTGCATTAGAGC
TTGCCAGGTTGACTGGGGATTATTTTTGGTATGCTGGGGCATTGGAGGGCAGCGTTTGTG
CATTACTGGTTGACCGAATGGGCCAGAAGGATCCAGTTCTAGAGGATGAGGTTAAGTACC
GGTACAATAGTGTCATCTTGCATTACAGGAAATCATTTATACAGGATAATGCACAGAGAG
TATCTCCCCTAAGCTTTGAACTCGAGGCTACTTTGAAATTGGCAAGATTTCTCTGCAGAC
GTGAGCTGGCCAAGGATGTAGTGGAGTTGTTGACAGCTGCTGCTGATGGAGCGAAATCTT
TGATTGATGCCAGTGACCAACTAATATTGTATGTTGAAGTAG
>TeaL_135103
TAACGCACTTCTCATTGCACGATATGATAGGATAGGAATCTCAAAACACAATTATAGATC
TAGAAGTGAATTAAGATAAATTTTAAAGACAGAAAATCTCATACTATTAACTTGGGTATG
GGGATCACATAGGAACCCTTTCCCCAAGGACAAGATGACATCATAATGGAGCTTTTCCCC
AAGATTAGATGGTGCTGCTCCCTCGTGCAAATTACAATCTGATTTGTATGAACCATCAAA
TTTCAATTGGAGGAAGGGCAGATCAAGCAATAATAAACTCGCTTTCTTGAGATATTCCTC
CTGAAATAGAATAATTAGCTTTCTTGTCAACCCAGAAAACTGGGAATAAATCAAGGAACA
AATTATGCTAAACAAATACATGGAGGGTAGGATTAAAAGGAGTCCAATGTCACCATCTAC
TCCTTTTGGGAGGCCAAAGTTACCATCCACACCAGAGAACTAACAACGATTTTTTTAACT
TATTTAATAGTGCACAGACGAGGGCGGGCCTTGGCACAATGGTAAGGTTGCTGCATTGTG
ACTTAGGTGTCACAAGTTCAAACCAGAAACACCCTCCCTATGAACAAGAGTAAGGTTGTG
CACATCCAACCATTCCCAAATACCATAGTGGCAGAAGCCTCTTGCAATGTGATTGCCCTT
TATTTAACCATGCACAGATATTGTGTCTGAATCCAAAGGATGGGCATCAATCTTTGATCA
CATTCCCTTCTTTTTCTTCATTTTGGCAAGTCACACTGTTTCCCTTGAAGAATAGGGAAT
AAAATTTCTACCAATAATCAAGGCAGGAACACTTTCCGTCCTTAAAATGATGAAATCTGC
TCCCATCCCTCACGATTATCTCCCTCTTGAACACTTTCGATACGGCCTTGCTAAAGTCAT
GGCAATCTCCACAAACTCTCAAGTTCTTCACAATTCGAATGCAATCCCCAGAACCTGTAA
CCAAAAAACCGAAAGCCATTGCCAACCTCTCACTGTGCTCCTTGATTGCATTCTCCTTTT
CTTCCTCTCCTATATCATGCAGAACTGGCGAAACATTGGGAACGTAGCCAGCCTCTCCTA
TTCGTGTTCCAATTATTTCAAGCATCTTGTAAATCTCAGAAGACCTTTCATGCTCCCTAT
CCGCTGCAACAAACTGATGAAGTCTTCCTTGTGCTTCAATCAAGCTCCAACCAGCAACCT
TATTAGCTTTTCGGTCAACCATCAATCTTCTAATTCTCACTACATCTTCCCATTTCCTCG
CTTTGGCATAAATACCAGATAATTGTACATAATGTCCATCATGGGTTGGATCCAATTGGA
TTAGTTTGTTCCCTATCTTTTCACCTAATTCCACTAGCCCATGAATCTTGCATGCACCAA
GTAGTGTAGCCCATAAAACCGGGTCTGGTTGATCTGACATCTTCTCAATCAATTCAATGG
CTTCAACTACTAGTCCAGCACGACCCAAGAGATCAACCATACAACCATAATGCTCCATTT
CTGGCTCAATGGCATACTTCTCAGTCATTATCTTAAAATAATGCCGGCCCTCGTTGACCA
AGCCTGCCCTACTACAAGCATTCAAGACCCCAATGAAAGTCACATTCACGGGATGGAAAC
CTTCCATTATGAACCTTTCAAAGAGCACAAGAGATTCCTTCCCAAGTCCATGTGTGGCCA
ACCCACAAATCATAGCGTTCCATGAACAAACTTCTTTTTGAGGCATTTGGTTAAAGGCAA
CTCTAGCCAGCTCAATACACCCACATTTTGCATACATATCGATGAGACCTGTACCAATGG
GAATACTGATTGGAAAATTGAAAGAGCTAATAATGGAATGAATTAATCGGCCCTGATCAA
GCAAACCCAATTGGGCCGATGCTGACAGCACTGTAACCAATATAGCCTCATTCGGAATCA
ACCCTTTCTCTCGCATCTCTCTAAAACACTCTAACCCTTCTTCCAATTGCCCGTTTTGTA
CATAACCCATTATCATTAAACTCCATGATATAACATCTCTTTCAGGCATTTCACCGAACA
GCTTCTCCACAACTCCAGTCTGCCCATATCTTACATAACCCCCCAACATCGCATTCCAAG
TAACAACATCACGCCATTGAGGACATTCATCAAACACCTTCTTTGAACACTCAACCCTAC
AACAAGCACTGTACAAGTGAATCAAAGAATTTCTAACATAAACATCTTCACCAAAACCAA
GTTTTACAACATGGGCATGGACCTGAGTCCCTTCAAACAACGCCAAAGCCTTACTACAAG
CCTGTAAAACAAAAGGAAAAGTGTAGTTATTGGGCTTTAAATCACTTCGGCGCATAGAGG
CGTAGAGAACAACCGATTCACGAGGCGAATCGCTCTTGGCGAAGCATCGAATCATGTTGT
TGGAGGTGAAAACAGTTGGGTTTTGGATTGATTGAAAGATGGAGCGAGGATACACAATTG
GGGATGATGATGATGATGATGATGATGATGGGGAGAGAGCCAAGGCGGCAATGAGGTGAC
CCATGAGATGGGTTTGGGCGGAGAGACCGAAGGTGATGATGAGAGCATGGACTTGCTTGG
TTTGGCTGAGAGAAGGGCGTGGTGGGAGGGAAGAGAGTGGGGAGGAGTGGAAAGTAGCCG
TTGAGAAGTAGTGATGGTTTGAAAGTTGTTTTGGGAGGGAAGAAAGGATGATGATGATGT
GTGTTAGCTTGGTGGATAACATAAACCAAAGATGAAAACTTTACTCTCAAACTCGAAAGA
TATTTTGTGGGTTCTGGAAATTTGGAGTGGGTGATTGAGTTTGACACTGTGGTGTGCCTC
TTACCTGAGCTGGTGTGAATATTTTCA
>TeaL_135104
GGTACAAGAGAATAGTTTGGCCACTCTTGGACTTTTTGCATTTTTGGGAAGAGAGACGAG
ATTATTCTTGTTAAGAATGGGTATAAAGGATCTAGATGAGCAGGTTAAGGACTTCCTCAG
TTACTTGGAATGCGGCAGCCTCTTTATTTACCCTGAATTTTCTTCCCCATCTGAGTATCA
GCTCTTCATGGAGGTAGTAACTGATGAAATCGGATGGCTTGACTTTTATTCTTCATTTCC
TAGCATATTCAATCAAGAGAGAAGAAGGTCCAAACAACGTGCAATCCAAGCAGAGAAGGA
AATTATTCTAAATACTGTTTTTACTGTTTGCTATGATGTTTTCTCTGGGTTTGCTCACTT
CACCAGTTCAACTCAACAACCGTTGGATGCAAATCTGCTTGCATTTTTACTCCAGAGTCA
GAGCCTGCTATCTATTTGTCTGGAGGACTACTGGGCTGCTTATGATAGATCAGGTGAGCT
GCCAAAATTTGCAGAAAGAGGTGCCTCTGACTCATCACCGTCTTCACAAATGAAAGGCAG
AGCAAATTCATCTGTAATATTGGAAGCAAATCCAAAGCCAATCGACTTAATGAAAAGTGG
TGATCACCAACATGGATCTCGACTGAGTAACACTGCCGACCCAGTTGGGTTGGACCCTAT
AACCGTAGCAGAGATGGTGTATGTTGCTGAATCAGAGCCCCTACACAAGAGTTTGCTTAG
GAAATCCACCTACAAGCTGATATCTGCCAGTGCTGATATGTGGATGGGTAGTCAGTTACT
TTTTATAGACATCTTGGATACCATGGGGCTTCTTATGAAGAAATTGCGTGGCAACAAGGT
TACAAAAAGGGAGAGGACGAAGATAGAAAGAACACTTGCTGACATTGCTTCACTCATCCC
AATTACAATCTTAATGCTGCTTCCTGTATCTGCTGTTGGGCATGCAGCCATGTTAGCAGC
AATCCAGAAGTACATGCCACGCTTGATCCCAAACTCCATATTCACCTGAACGGCTGGATA
TTGTGAAACAACTAGAGAGAACTAAGAAGATGAAAATTCAGTTGCAGATCAACACTGACG
ATGCTTCCTCTAAACTTTTCTGAGTATTTTTTCCAAGATAATCGATATTTCTAGTTGGTA
TTATTGCAAAGTGACTGCACTTCCTTGCAATGACCCGAAACTCTGCTATGGAAATATAGG
TTGATGCACATGTATATATATACATTGAAGTGCAATGTAATCTGTTATTTTAATGTATAG
TTTTATTTCCCATTTCTCTTTTTGATGAAGCATGTAGAGGTAAGCTTGGTGGTACATGAG
GTTCTTGGATCATCACTACCCAATGTGGCACAACATACACCCTGATATTTTTTTTTCGTT
TTTCT
>TeaL_135105
CTCTGTAATCTACTTGAAAGCCATTCAGCATACGAAAATGGATCAAATTTCTTCATAAAC
CCATTAGTCCAATTTACTAGTGAAATTCATGATATGCCAATTTCTTGGTTTGACTATAAT
TCAATATGTTTCAAGCAATAAAAGATAAAGAGTCTTGTTGGAGTGCATACACAAAGTTAT
TAAGCAAAATAGAGAAGGTATGATTAAGATATATACCTATTTGATATTTTAGTTGTTGCC
TGCTTATCTTTCCTTTTCATTTTATGCACAATAGATCTTCATTCAATGTGTTCAAATCAT
GGTTAGAAAAATTTGATTACGGAGGAGGAAATTTGTTTATTTTTGTATTTAGTACATGGT
TTATTGAAACAAAAATAGGAAATCTTAAAAAATGCTCATTTAGCGGGGACTCACTGGCAG
TATAGTTCCAAGGAAAACAATTGGCAACAGGTGAATTATAATTTTAGTGTGAATTGTAAA
ATAAGTGACAATCATGGATAAAATTGGAATATATTTGTTCTAAGTGGTGACAACCATGAT
TTTATCATTAACATGCTTGTAGGTGCAATGTTACTTGATTGTGAGATCATTTATTCTAGA
AGGGGAGATGCTTCTAGGATTGTCTGCCATAATTTTGCTTCATGTGTTTTTGGAGAATTT
AGTTTGGTATTTGTGCTGTATGGTTTATTCTATCGTACTGTATACAAATAAAATACAAGG
AAATTAATGTAAAAGCGCCATAAATTCATGTGCTCATAAATGGCTTGAAGTTTTATAATG
CTTCCTTGGATATGACTTGCAAATTTCAAGATTGTAAAATCCAGATGTAGAGACAACTTC
TCCAAATGCCCTTAAATGTTGGAATAGTGTATTAAGGAAGACATGCAACCAACTTTGTAC
CACTAGAGAAACTATGTTAAATGTTAGGGTAAATTACACTCAATTCCCCTGAGGTTTGGG
TAAAATACAATTAGTTCGACACTTTTGATATAATTACACTAACTTCCCTTAAGGGGCTAA
CTGTATTTTTTCCCAAACTTCAAGGGAAGTGAGTGTAATTTACCCTCAATGTTCTGGAGA
ACCTAGCTAATGTTATTGTCCGACAACTTTTTTGGAACAAAATTTCGAAGTTGATTTTCT
GCTGGCAAA
>TeaL_135106
CTTGAAGTAATAAATTAATTAAATAACATAGTGTCCCCTGCGATGTCCTCATGTCCGACA
CAGCTACAATACTTGCTTTGAAGAGTCGGTACTTCATAGTCACTAACTTTAACTCAGTTA
TAACCCGAGTGATACATTTCACCTGAATTCACTTAACCCATAAAGTCCTCATCATCTTTA
TATCCCAGAAAGTAAAAAGGAAACAAACGAGAGACTTCTATATATTAGAATATGATTCAT
TAATTTGTTGGTAAAAAGCTGGAAAAACGATTGGTGATCAACAGTCCATCTTCCTATGAT
ATCCAAGAGAATGGCTTCTATGATATTCATTTACCCTGGATTTTTATTTGAAAGGAAGAA
CATGAATACTATATCTA
>TeaL_135107
TTCTCCCTTTGAGTATTGAGTATGAACACGTTCTCTTCAGCAATAGCTATGTTTACATAA
ATGTTTGCGTGTTAATGTTCAAGTTCGCTGACTTCTTTCAAGTACATTTTCATGATATGT
TGATTTGCATGTTATGGTTCGCTGAATTCTTTCAGATATGATTCTTTGTTCAATTTCATG
ATTTTGGGGTTGGAATTGGATTGTTTTACTATGAAGTTTTTGAGTGGGGTTGTTGGCAAA
ATTAAGGGTTTTTTAGTGGAATCAATGCTCTGTTTAAATAAACAATTTTTTTAAGTTTAT
TTGGGTTACTAATAAATTGGTGTAAGTTTCATGTCTTCATTTAGGAATTTTTTTTCCTTC
CCGTGAATTCACTCCATACTCTTTAAAAAAAAAAATGATTGATTTTTATTCATTTTGGAC
CATAACTTTAGAGAAGCAACTCATCAAGTAAAATTGGAAGCTTGGAAGCTATCTCCTATG
ATCAAGCATTCCTTATTCTCACCTTCACTGTATAGAGACAGGCATTTCAGACTAGCGTAT
GTTGGTTGTTGATTTATATATAGACTAGCGTATGCCTATGCCTGAAGGCACGGTGAAAGC
ACGATGTAAATAATATTGGGATTATAATTTACATTAGGTGAAAAAATTAGAAATAATTGT
TATATCAAACAGTGGTGCTACATGTACCAATTAATATACACACTAGTATACCAACTAGTA
TTATGCCATTATTATTGACCCCACCTATTATACAAATTACAAATACCCAAAACTTCTAAA
ATTATGCCATATCATCTGTTAGAATACTAGTTAGTACATTAATTGATACATATAGTATTA
TCCTATATCAAATTAGGAGAACTAATTATATTAATTATGATCACGTATTAAATGTAAACT
ACTCCAATTGTCAACAATATTCTTTCCACCAATGTCATGCTAGGTAACGGAAGTAAACTT
GGCAACCATTTTTAAAAATATTTACTTTTAATTACCCTTCATCTAAACGTGCCCATGTAT
TTCAAAACAAAGCAGGGTCATAGCCATGAATACCTTAACAGTTCTTCTAGGAAGAAAGAA
ACCGAACACAAAACTGGACACAATCCTCTCATATGGGCTCACAAGAAAGTATGACCCACC
TCATGTGAGAGGGTTGTGTCCAATTTTGTGATTAGTTTCTATGTTACTAGACTTTTTCAT
CCCCTGAAGGGTAGTGCCATCAATAGTTGGTGCAAAGAATAATAAAAGGTTGTGTAGCCA
AGAAAACCAAGAAACTGTTCACATGGTTCCAAAAAAAAAAAAAAAAAAAAAAAAAAAAAA
CCTTAAAAAAAAAAAAAAAATATTGGAGAAAAAATAAAGA
>TeaL_135108
CATCAGATCGCGAAAGTCAGTAAGTGTCCAATTTACTTATTTGTTAGTGGTTACTATGTT
GATGCTAGTGTAAATATATTCATGAAAAATACGTGCACTTTGTTGTAGACTTATTTTCTC
TTCCCTTTACGGCTGCTGGCCATTTTTTACCCGTTAAAAGTTGACTATGATAAAGGTGGT
TTAGTCATGTACAATGACAATATATAGACGCAAAGGTAAGGAAGAGTGATATGATTACCA
TTAATGGAAATGTTGGGGGGAGGGGAAGACCTAAACTAACATGATACGAATTTATTTAAT
TTAAATGAGCATATAGCCGTTGACAAAGCAGAATAGCGAAGAAGGATTCATGTAGCCGAC
GCCGACCCCACTTAAGTGAGTCACAAGGCTTAGTTTGGTTTGGATGAAGTACCTGATCTG
GATATTGCCCTTTTTATTTTTATTTATGTTATAGACTTAAACTGTGTTTCTTTTTGATTA
TTTGTATCTATCGAATAGTCAGTTTAGTGCCCCCGAGGATGAAGATGATTCTCATCCAAA
TTTGTTGCGGAGAACAACAATTGGAAATGGTCCTCCTGAATCTATATTTGACTGGACAAC
GGAATTATTTGTTGTAATCCTTGGCTGCATTTTATATCAATGTTCCTTTGTAGGTCCTCC
TGAATCTATATTTGA
>TeaL_135109
AAACAAATGGAGCGTTAGTTTGGGATATTGTGGTCAATTTGACAATGTACTCTCTCTATT
TACAAGGTATGATACATATGACACCTTTTTCCTTAATAAGAATCTTATTTTGTTGTCAGT
CAAAATCATAGAGCATTAAATGCATATGACAGGCAGAGAGTAATGCTTCCGGTGTCTGCT
TTTACTCTCTTATTTTCTCCACTTTAATAGTATTTTGGACAAGCAAATTTGGATAAATTG
AATTATGTGGTAGTTCCTCTACGAAGCATGCTTTGGGCTTGCCATTGATTTGTTTTTATA
ATATCCTATTCTTACTTTTTCATCCGTGAGTTCTGATTTGTTACTTGCTTTCATCTTGGA
TTGTGGATTAGAGATTGTAATTTTCATTCGCCGAATTTATCTTTGTGAAGCTATTCTTTG
CAGTGAAGGGAGTTTGGAAATGATTGTGATGCTATGAGATCTTCTCAGTCCTCAAGAATT
TCAAGTCCAATGGCCTATACATTTTCTTTTTATAGAAATTAGTGCTTGTTTATAATGACC
ATTAGTTCTTTAGGTCTAGAATGATCATCTTAATTGTTTTTATTGTTTTAGGCCTCATAG
TGGCTCAAAAAACATTGAACAAGCATTTAAAGTAATTGATATTTGGACATGCAATAAACA
AAACTCACATTTGTGTGGCACAGAGAGAAATCCTTTCCTTGCTAAGGTGTCACAACTGAA
GCATCTTTATGTTTGGTGCGCCATTATAGTTTAGCTTCACCAATTATGACCTTATTAGTC
TCTTCCGCTTTAGCCTTCGTGGCAATGGAATATTCCCATGTGGCAATGGAATATTCCCAT
GTCAAAGAGATATGGCCCGTGGCACAAGGCAACGGATATTTTGTTTTCAATTCAGTAGTA
ACACTTCTGAGGCTGCCCTGCCTACTTTGCCAAATTCTAACCCTGGTTCTCTTCTCACTG
AGATGGTGACCTTCCGTTCTATGTAAATGTTTTGAAAGTGATTCTGTCAAAGAGATGGCT
GTTACACAATCTTGGGTAGAACTCACTCCAAAAGCTAGCTATTAAGGTGAGGGTGCCTTC
ACGCTTATATGCTTAATATTACTTTAGTACTTAGGCGATGTGGGATTTCGCTTCACACCT
TCCCTCATGCCTAGCGTGCTCACTTGACAGCACCTATGACGTGCAGGCCAGGGACATGCA
CCCTACCCATCTCTGAGTACTTTAGCTCTGATACCATGTTACACGATCTTGGATAGAACT
CACCCCAAAAGCTAGCTATTAAGGTGAGGGTGCCCTCATACTTATATGCTTAATATTACT
TTAGTATTAAGGTGACGTGGGACTTTGCTTCACAATGGTATCTAAAGCCTTTGTGAACCT
TGGACAGTCGTTCAATGGTGGTGTCACCCAGCAGCAGGACAATGACCGTTCCCTCTCTCT
CTCTCTCTCTCTCTCTCTCTCTCTCTCTTTTCTACATGTCTCTGTGG
>TeaL_135110
CGATTTTAAAAAATTAAAAAAAATTAAAAAAAAAGTTGTCAAAACTGTACCGTTTGATGG
CACCGTTTCGACAAAACTGGATTGTGTTTGTGTGGTTAGTGGTGGACTGGTAGGTAGCCT
TACCAAAATAGAATCTCCAATGGATTCTCGTCGGAGGAGACTCTCCTTTCTGCTACTCTT
CTTCATCACTGCCGCCATATTGTTCCCCAATTTGTCTTCTGCTTCGTCGAGAGAATCTGT
AAAAAATTCTGAGAAGAGCAAAGTGACGCTAGCAATCTACTACGAGTCTCTGTGTCCTTA
CTGTTCAAATTTCATAGTCAATGATCTGGTTGAGCTCTTCGAAAGCGGACTCATCTCCGA
TGTCGATCTTAAGCTCATACCTTACGGTAATGCCAGGATTGGACCCAACGACACCCTCAC
TTGCCAG
>TeaL_135111
TGTAGGTTTGAAACTAACCCAATTTTCTTTTTTTTTTTTTTGGGTGTGCACGCTATTGTA
TTGTGTCACTTTTGAGGTTCATGTTTCATGAGTAATCCACAAAAGTAGAAGTTGAAATAA
TCTCACAAATAGGTGTAAACATAGGAGCCATTGTTAGAAACCATGGAAGGAGGAGGGTGG
AAACCAGTGTTTCGGAGAAAACCAGTGGGATATCAGCAAGCTAGTTTAAGGGGACCAGGA
ATGTTCACTGTTTTTGTGTACAACTTACCAGAATCGATGGAACCAAGAGGTCTGTTCAAT
CTATTTAGCAACTATGGAGTGGTGAAGGATGTGTTTATTCCGAAGAAAAGAAGGAAAGTT
TTGGGAACAAGATTTGGGTTCGTTAGATATGATTTTCAGGTTGCAGCAAGTATGGCAGTT
CAAAAAACTGAAGGGTTGTGGTGTGATGATAAGGAAGTGAAGGTACGAATAGCTGTGTAC
GGAAGTAAAGCTCAGAATCTGAAGATGCAGGAGTTAAGAAAGGAGAGTAATAGTGCCACC
AAACAGAGGGTGCAATGGAAAACAACAGAGGGGGTAAAGGTCAGAACTCTTATGCGGATG
GTATACGCGGGTTAAAAAGAGATATCAACAGGATATCTGTTCAGGCTGAAGAGATTCGTA
ATGGTTGGCTCTATGAGAGTCTAGTAGTACAGCTAAAAGCATTCTTTATCTTTGCTGATT
TTAAAAAGGAGTGTAGTGAAAGAGGGTTAAAGGGTGTGAATGTCAGAGACGGGGG
>TeaL_135112
CCAGGACAAGCATTTAATCCATGGAAAAAAGAATCAGATAATTAAAGGGCTCACTAAGAA
TGAAAGTACATACTATCACTTTAGACAGTTGACATTGTTAAATTTGATCAAGGAACGAGG
GTTTCTTGTACTCTCGATAGAACAACAATCAATGCTTTTTGAAGCAAGCTATTTTCTCTC
TCTCTCTCTCTCTCATCACTGTCTTCAATCAACCAATGCTGAAGTTCAAAACTAACAAAA
AAAATCTCAGCAAACAGTAGGATGACCCATCACCATCTTTTGGTCCAGGACAAACCCACA
ACTTTACAATAAATCAGATTCAGCATTTCTTTTTGTATACCCAAAAACAAAAACAAAAAC
AAAAACAAAAACAAAAATAAAAATGTTGAATGGTTTTTTTTATAGGAGTAATTATAGCGT
T
>TeaL_135113
AGCAACCGAAACAAGCTTCCACTACAAAAAATAAACAAATAAAATAAATAAATAGATAAT
AAAATTACAACCTGCAAGACCAAAATGTACGAAGTTCTAAAAGGGTTCCAAACAATACAA
AATCATTAACATATGGGGGGAAATAAAAACAAAAGTGGATAATTATTTGATAAAAGGGCT
CCACGCCCTATATGCTCCCCTTCATATCAGAGCCACCGGCTAACCACTAGCTTCCCATCT
GCTCTTTCTTTCCCTCCAGCTCCTTCTTATAGTATTAGGCCCTCGCTACTATATTACTTC
CTCGCATAGTCTTGGGATGAGAGTCGAGGTAAGCAAATCGAAGAGGCCCCAAAGACTGCT
TTTGCAGCTAAAAGGACTTGTTGCAATCCAGTGAAATTGCACTTTTCCGGCATTACTGGA
ACAAAAGTTATACTATTTTCTTTCCCATAATGAATTCTAACAACCTCCCTCAAGAAGTTC
TCAATAATACACAAGAATTTTTAGTCAAATTGCTTGAATAATATGTTCTCAAAAGGGAAG
TGGAGAATGAACCGTGGAAGGAACTCTGTAACAATACAAAGACGCTGAGGTGAAGTTACT
GCACCCATAAAAAGTAGAACATTTGGATGTCTGAATCTTTTCATGAGAGATACCTTCTTA
AGGAAAATCAAACTGTATGGTCAACATATATGTTACCACCGAATAATTATTAATGCTAGT
AAAATCATTTTTCAACACAAATGATCTAATCAGCTACATAAAAATAAAAATAAAATAACA
AAAAAAGGACTGGACATCCTATCCCTCCACATTTATGAAGGCTACTTTGTTTAGAGTCAA
AATCAAATACTAACAAAATCTACATAAAACAGAGTTACATCTTCATTTCTTCCTTTAAAC
AGAATCAGTTATGTAAGAATTCTTAGAATTCCAGTACCATGCAGACAACAAGAATGGCCG
CTGAGTCATGCTAATGTTTTGTGTACCACATCCTTCTGTGTTGTGTGTTCACTTCCTATT
CACTATGTCTCATCATGGTAATTATACGGAGATTCAGTTTTAAATATTTCAATTTTAGCA
ACAAATTCTATCAACTTCAATTACATAAGACTTCTGAATTATGCATCAACTGGTTAAACA
CACCTCTTTTCTGAAGGAATATATCAAATCATCTGAATATTCTTGCTTGGAAAAAACCTT
GACAGCAACATCCG
>TeaL_135114
GTTAATTTTCATTTTGTAAAGAAAATATTCTTCATCTCCTATGTTGTAGAAGAGGTTTAC
AAAAGAAAAAATCTAGAAAATTGAAAAACAAAAAGATGGACTTCCATACAAGTAAATTTT
GTTAAATTTGTATTATTTTGTCGGACACCGCATTAAGTCAATCTCTTTCTCTCGAAGCCA
TGTGACAAAGTTGGGCTGCTAGTAATACATCGGCGGTGCGTGTGTGGGTTGGATTCGGAT
TTGGAATTCTGGGAGAGGCAGAGCAGCAACCGCAGCATCTTAACACCAGCCATAATAACA
AGCCTTCTTAGGCATTAAACTTCTCGAATCCGACTATCAGAAGGCTTTCTGAAAACATTA
TATTATTTTTATTTATACTGTAATAAAAAAAAAAAGCTAGTAATTAGTATGGGAATGAAT
ACACCAATTTCTTGCATTGCATGGCCTCGTATATCTACTGTTAGGGATGTAAGAAAAATC
GATAAAATCGAACCGACCGATCGATTTCGATCGAAATTTTAGTTTTTGATCTATTTTTCA
TAACATACGGTGTGTTTCAATTTTCAAACTTTTTATACCGATACAAAACGAACTGACCGA
ATATTATATTT
>TeaL_135115
TGACATTCACTTCCTGATTGTGCCCCTTGAAAACTTGACATGCTGTCATACTTGCCATCA
ACTCCAAGGAGTTCATTTTCTCCCTGCTAAAGATAACCTGAATAACCCAATTTTTGTCAA
CTGTTGAGGGACCAAATTATAAGGAAAAAAAGTTAATCTCAAAAAGAAAAAGAAAAAAAA
ATACAAAAGATTGCTATCAATTCATCACATTATGCACTATAACTTCAAATTAAAAAAAAC
AATGTTAAGGGATCTTAAAAATCCAGATTAAAATTACACGTATATAGCAAACCAAGCAAT
GAAGGAACACTTAATGCTTTTCACAATATTGATACTTGTACCTTATCTGAGAGCATACCG
AAGGTGGGAAAACAACCTGCAGATTGCTGCTGCTGGGTTGAAGTATCAGCTGAAGTACTC
TGCAAGACAATTTCTTCATCAAGTCTCCACATATTGCCAGGCATGACATTCCCACCTAAT
TGGGTATTCATGCTGCCAAAACCAATAGTTAACTTGTCATGCTCAGAATTTACAACCTCA
TCCATCATGGGCCCATCCCAAATTCCACCAGTATGAACCCTGCTCAAATGATTATCATCA
GCGCATGTTTTGGGAAAACAAGATGGACCAAGTAACCAGCTTTCGTCTTTCGCATCTTTC
CCTGTTCTACTGTTTTCCCTACTCAGATTAGTTTCGAAACTAAATGTTTGCTCCATAGGG
ACATTATTCATAACATCAGCAACTATTCCCATGCCATTGTTGCCAAAAGAAATCATTAGC
TCATTACTGCTAAAGCTTTGGATTTCAGGTTTGGCTAGTGAAATATAAAGGGGCTGGTGA
AGAGGGACTACCCCCTATAAGTTCGCAATTGTAAATATAGTCAGCATATCTTCATTTGCT
CATAAATAATCAAGAAGAGGGACTGCCCACTATAACTGAAGCACCCATGAGGATGGCAAG
ATCTTTTAATCAGAAGATAAATGAACAAGCAAAGTCATGAGAATCATAAGGGTAATCCAA
ATCTGAGAGCATAAACCAAA
>TeaL_135116
GGTACCGCCATCTTGCTCGTCACCTACATATATATATAAGCGAGAGGGGTGAGCTGAAAA
CTCAGTGAATGATATAAGTAATAAAGGATTAAATGAATGATATCTGAGATCTTTATCAAA
ATAATACATATCATAGTTTGTAATAAAATAAGGGATGAACTAAGTTCATCAATCAAAGTC
TTTCAAAACTTCTTGGGACGTTTACTAACATCTACATAACACCAAGGGATGACATTCCTG
ACAAAACAAGAGAATAATCGACCCAGAATCAATTAGACAAGCCCACCTGCCGAAGCCGTC
GGGGCAAGGGAGATATCTCAAATAAGGGTGCTACATGTATTAATGTCCCCTAGCACGAAA
GGACCTTCTAAGAATGTCATCAAAACAAACATAATACTTAATACAAAACTAAGGGATAAT
CATTCATGCTTAATCAAATACTTTTCCAAAACAAAGCAAAGCTTTTATCCAAAACATTAT
AACATAGCTTTATTAAAGATACCACTCACAATAGCTCTTCGGATGTAGGGAATTAGGGCA
AGAATCCAAAACCTAGAAATACATAATAAATCCCATTGAATGAACTTTAAGAAGACAAGA
AGAAATGCTCAAAGATGGTTATGCAGTGCACTCTTAAAACAAGCTTTACATGAGTGAAAA
AGATCACGACATTTCTTTCCAAAACCAAGTCAAGACAAGGAAAACATGTGCTGGGAGTTA
AATCAATATTTTTCTTCTTGGAAAAGCAAGCTGGGTATAGACCAGGTCTCAGAATGGATG
CACAGAGATGATCTAGGCCAAAATGGCCTAGCTGGGTGAACTCGAGAGGTCTTGGCCGAG
GTTCCACACCTCTTGGCCGAGGTGTGGTTTCCTTGGCCTAGGTGGGCGGCTGCCTACCGA
GATGTTACATGGTGTCGGCAAATGTGTGTAGTGGTCGGCCTAGGTGTGCATGTGAGATAG
ACTAAGGTGCAAGTGATCATG
>TeaL_135117
CATGAATCATAAGAACCTTTAACTTTAGATCTGAATTAGACAAAAGTATACGAAGTTTGA
CAGTTACAAGATGAATTCCTTTACCCAGTCAGAAACTACCAATAAAGTGAACAGAATCAC
CAATAATTCAATAGAATAAAGTTGACCACCGACAGTGAAAACAACCAATTGACAGCCAAG
TGCTATACTTGGACTAAGTACTGTATGCCCCTCTGGCACCAAGTGATGAAACAGACTGTT
TTGTGCAAGTAAGACACTTCACGATCCATTTGTTTGTGAAAAAATGGACAAAAAGCCGTG
TTTAGTGAATTTGGTTAATGATTTGGAAAAGGAAAGGAAAACGTGAGGAAAAAAAAAGAA
CCTTATATTTCATTCCCACTTCCCCTCATATTTTC
>TeaL_135118
GCTTTAATATGAGTTTGTCCATCATAGTGCTTCATTCATTCCTATATTACCCTTCGTAAC
TCCCAACACAAATTTTATAGCATCTCTTTTTACAAGCACACCCATGAGTATACATGATTG
AGTAAAGTTTGGAGATGGCTTACGCATCTCCAATCCTTACCCTTTACTCGTACCAAATTT
AAATTTGAGGAAAAATCTTCGAAATCTCTCCACTCCATTACTCAAACTCATAGCAAAATG
AGTTTTACTCTAACAAAGGGCGAATTTATTTTTACCCTAATTCCGACAAACTATTTGTGG
TCATAACAACTTCTAAATTTACAATTGTACAACTTAACAAACTTCTACTCAAATTTGAGT
TTGGCCATTGTAGTAACTCTATATGAGATGAAAGCTTTCACTCAAAATTTTACTCAAATC
TGAGCAAAATATTTTCAGTTATACATGAGCAAGGGCTGGAGATGGCCTTAGGTCTTTAAT
CTAGCTCTAAGAACTCACCCTCTTTTACATTTGAAAATTGAAATCCCTAAATCTGTTGAT
TTCAAATCTATTTATCCAAGTGTAAACTAGGTCACATCGTTTTCACACTGTTTTTCTCTT
AGGAAGTTGATGGCGAATGCAATTTCCATGGTTAAGTTGAAAGCAATGGCTGCTATAATG
CATTTTCCTCCCCCATCAAATTACCATCCCTCCACATTATAGGTGAGACAGACTTCTTGA
AGGAACATGGGATCGCATTATTGGAATCATTTCAGGACCCCATTGTAATTTACCACGCCA
AGGGGCACACAGTACCAAGACTTGATGAGAAAGGCGTGGGTACAGTGCTTGGCTTCATTG
AGAAGATTTGGCAGATGCAATTGCAGGAAGAAATAGAACAATAATATTGTGCTTAGATGT
GAATGTTGCCAATTTGTTCTCTTGAAATATTATGAGACATTAATAATATATAACTTATAA
ACTTTGTTGTGATGTTATAAATCAATCATTAACTTTGTAAGTTATCTGAAAATAGATATG
CAGGATTAGGGTTTCCCCTAACTCTGAGATATGTTGAATAGAATAGAAAGCTCATTTATT
TGTACAAAAGAAGGCAGTAGTTTTTG
>TeaL_135119
GAGATCTCATATACGACATCTCATCAACTAAGCATAAAGAGACTCAAATGCCCAACAAAG
AAAGTGTGGAAGATTCAATTCATGAGGAAAAATGAAGAAGTTCAAAATGAAGTTTGTCTT
GAATCATCGGCATGTCCAACTTTGGACCATCAAGGGTAAAGCTTAATCATCCTGTGCAAC
AAGTAATAGGTAATGTCACATGCCAGATAAAAACCCGAAAAAAGCTTCGGGAAGAGATAT
CTCATTTTTCTTATGTGTCGATGATTGAACCTAAAAATGTGAAAAAAGCTTTACATGATG
ATTTTTTGGATAAATGTTATGCATGATGAACTTGGTCAATTTGAGCGAAACAAAGTTTGG
ACCCTTGTTCCTAAACCTAAAGATTCTAATGTGATAGATTTGATAAAAATGGTACTGAAA
TTCAAAACAAGGCTAGGTTGGTAGCTCAGGGATATACTCAAGTTGAGGGATTGGATTATG
ATGGAACGTTTTCCCCTGTTGCACATCTTGAATCTATTAGAATTCTTCTTGCCATTGCTT
GCTACCTTG
>TeaL_135120
TACCAGTAATAAGAAAATAAAAAAACCTAAAATTTATTTGTCACCTAGAAAGAGATTATT
TAATGTTGTTCACAACTAGACTAATATCAAAAGAGCAAAATTACACGTAAAATGTTTGAG
GAATTGGATGGTGGTGCCTGTTGTAGATGTCAACTACCACCACAATTTCTCGGCAATCAA
AGGAAGTCATTTGGAACTTTAATTTGACAATGTCCAAGTCTTGGTGAGAGGTCTTTAATC
GCCAATAATGGATGCACGGGCTCTATCTTCTCCAACTCTGCATCTCTTCATCAAACCATC
ATTCCACTCTTCCCCTCCTTGAAATTGCTTTCATAAACTTTGTTGATGCTAGATTACCAA
AATCCTATTGAGGTTTTCCTGACCATTTTCAATAGGAGTCCATCTGATAAAGGTTCTAAC
CATCACATGTTGCAATACAACACTTCAAACAAGGTGGTTCCTT
>TeaL_135121
CTAAAATACGGCTCCCAGCCTATTATCACCCCTCGCTCAACCCAGCGCCTTCACTCATCA
CTGACTCACGATTCATTCCGACGATCTCAACTCACGAGTCTTTCCCTCTCCTTCATCTTC
TTCTTCTCCACCACCTCGCACCACACCACAAATATACCAGATATACATATATATATATAT
ATATATTAGGATTTTAATTATTTAATTTTAAGAATTATGAAATTGACTCTGAAATTGAAG
AGACATGATGCGTTCGAGAATTCAGACACCGCGAAGAAGAAGAAGAAGTTGGATCACTGA
CAAGTCCTCTTCTCATCCCACCCACACCCATAATAACCAACCCCATCCCATCCCATCCCA
TCCCCTTCCCTTCCCAAGATTGTCATATCCAAATTCTTCATGATGGAATGTCTCCCTGGA
TGCCTAATAACATCAGGTGGATGATCTAAAAGTATTGGAATATGCACCAAGTATATGATC
AGGTTAAAGGTGTTACAAACTTGGATTCTTTGGTGGGTGGGAGTAACTCAACATTTCATT
TCCATCCTTTCTTTCATCGCAAAAGTTTTAGTTAAATGTGTTTGGTCACACTCAGTTTTC
AACACTTCAACAGTAGCCACATCACTGCACATTATATCCCATGGTACTGAACACTGTCGA
AAGCATATTAGGTTACTCAAATTTTTGTTTAGTACCTCAAAATCCTTCAACTTCACAACA
AAGCAATCCTCTTTTGAATAGCTCATACTTATTCTTGAATGTTCTATGAGTTGTATTTTT
AATTGTGCATAAAATTAACTACAATTAAACTAAGGGAAGTTGTATACTCTACATGGTAGC
CCATTACAAATATATTTCCCTCTGTTGATTGGTTCGATGGGCCTTTAAATACCACTCTTC
CTTTTGTTTATCTTTTTTAAATCATTTCTTTTCATTTCTCAATTAACCAGTTAAATAAGG
TTGAGGGAGCAATTCAATAATGCTTAAAGGTTTCTTTGCAGGTTTGAAGAAGTAACTCAA
G
>TeaL_135122
AGATATACTTTTATCATTTTTGAATACAAGGATGGATAGATTGGTAAATAAAAGCTAGCT
AGGAACCAACCGAAGCTGACCGCCAACCAAATGAATTACGTGGACGGTTTCAAACTGAAC
AATCAGTCAACTTCGGTTGAACATGTTTGGAACCCGATGATATTCAGTTGATTGATGGGT
CAACGGTAAATTGCCAACTCAACCCGTGAACACCCCTACTCATGAGGGAGCATGATATAT
ATGACACTAATTATTGGCAAAGGCCATAACAAGTTAATGCTTACATGAACAATCCATATT
GAAAATTTCACCACTTTCTAGAATATTTCCAACTATTTATAAGCAATAGGGAAAAACATA
TTTACCAGGCTAGACTTTCTCCAGTATTTGTTTTTCCTTTTACCCCATGAAAACCCTCTC
TAATGGAACCCATGCTAAATTAACAGTGTTCTAGATTGAGGAAAAGGGAGGAGGAGCTAT
TGAAGTCAAGAATCATCTATCGTAGTTGCTTACCATCTGGATTTCTTACTGACAGCGGGT
GATGGCTGGGTCCTAAGCTGCTAATTGAAAACCCAAATTGAAGAAAAACGATAATATAAG
CCTGAGTACCCATCTTCAAGAACCCTTTGAAACAAATATAATTTGTATAATGCAAAAGTT
AACTTATTTTTCTTTTCTTTTGGGCCAAATGATACAAGAATTTCTAATCAGTCCCAAAAG
CCCATGCCACAGTTCACTCATGCCGGATGGGCTCCAACCCGGATGGTTTCATTAATTCCT
AATGCTGAAATGAGAACTTCAAAAAAAGAAAAGGGAGGAGGGGAGAGGGTGGTTGCAAAA
GATACTTACAGATAATA
>TeaL_135123
CTTAGACGTGGTCCGTGTGACTCAAGCCCGAAGGGGATTATGTTGAGATATCTGATTGGT
CCCTGTGATGCCTTGCCAGGCCAACACATGGGTTTCAAGTTCATGGAGATGATGTATTGT
GCTATGTAGGATATCTGGATACAAGTAGCCACAATCCTCAATTCATTCTTCCATTTAGCA
AGCTATTGACCTCATAAATGGGCACTGCATGTTATTTAGACTTGATGAACATTTTAAAGC
TCCGGAACTATGAATTCTCTCTATAAATTCAACCAAGTTCATCTTGTAGTTAACTATAAA
GTGCCTCATTATTTATCAGGAAAAAAAAAAGAAAATAAAAAGAAAAACTATAAAGTGCCT
CACTGAAAAGTGATTAAACAATTTGACTATCCATTCCTTTCGGTTCCATTGTGGTGATGG
TCTTCAGGGCTCTTCCTTGTTTGGGATGTTTTCCTTAAAGCTCCTTGGGTTGGATCAGTG
GTGGGTAATTGCCTTTGTTGTGCTGCTTGTGGTCTTACCTCTGTCAAATTCTGATGACTT
CATAAAATTCAAGCTCCCTGGATTGGCCAAACCAATGCCGCAGAGAGGCCTAAATGGATG
AAAA
>TeaL_135124
CTAGTGGTTGTATTTGTGGTGGTGCTAGTGGGGTGGCAGGGGTCGAGGTCGTGGCCGTGG
CGGTACTAGTGTGGTGCCATTGGTAAGATTTTAGTCCGAAAAATATTTTACACGTTTCAA
AAGTAAAAAAACATTTTCCACTCAAATAAACTTGTTTTCCATTAATCATGGAAAATGTTT
TTTTTTTGTGGATTTTGCTTTCCACCATACCAAATTCTAGAAAATGTTTTCTACCAGAAC
AAACGGAGAGCAAGTCCTGAGTCTTTTCCATCAGAAAATTTCAAGCTTCTTTCAGACAAG
TCTCACCTATGGAAATTTTGTTTGGAAAGGAAGATACTTACCTAATTGAGCTTGTAGCAC
GCTT
>TeaL_135125
ACTGCAAAAAGTAATCAAGGAGGAGGGCCAGGACAAGCACATTTGAACTCGACACAATCA
GAAGGAGAAGAAGAATTCTCTCAGAAGCAATCAGACTTCAATAGAGAAGAGATTGAGAAG
TTGAGATATTTTTTGAGAACATCAAAGAAACCTACAGGTGGTGCAGGTACTTGTTCCTTG
GCTCTTTCAGGTAATTCTCAACCATATGCGCTAAATGTGTCAACCTCAAAAGGAACTTGG
GTAGTGGATTCCGGTGCTACGGATCATATGACCCAATCTTGTCATGGGTTTGTCTCTTAC
AATCCTTGTCCTAGTAATAAGAAAATTGCTACTGCTAATGGAACACTGGTTACAGTTGCT
GGTCGAGGAGATGTAGTTATAAATCAAAACTTTGTTTTAAAAAATGTTCTGCATGTGTTG
AAATTGTCTACCAATCTAGTTTCAATTCACAAGCTTACAAAGGATTTGAACTGTATAGTG
ACATTTTCTTCTGCACTCTGTAAATTTCAGGACCAGAGCACAGGGATGATGATTGGACTT
GCTAGGGAGAGGAATGGGCTCTACTTTCTTGAAGAACTTGATGGGCAAAATGGCACTAAG
GATCCTATTGTCTCTACTTTCTGAGTCTTCTCTTTCCAATAAACATAAAATATGGTTGTA
TCATCTTCGTCTTGGTCATCCTCCTTTCAATATTCTTAAAGTAATGTTTCCTGGTTTGTT
TAAAAGAATTGATCTAGGTATATTTCATTGTGATGTTTGTGAACTTGCAAAACATAAGTG
TGTTTCCTTTCAAATAAGTAATACGAGAGCTTCCATACCTTTTACTACACAGTGATATTT
GGGGACCTTCTACAGTTCATAATATTTCTAGGGCTCGTTGGTTTGTCTCATTTATTGACG
ATTGTACTCATGTATCATGGGTTTTTCCCTTAAAACAAAAATCAAATGTCCGTTCAACCT
TTCAAAAAAATTTCCACATGGTGAAAAACCAATTTGGGGTTGAGATAAAAAGAATTCAGT
CTGATAATGCTAGGGATTATTTTAATCAAGTGTTGTCACCATTCTTTGAAGAAAAGGGAG
TCATTCATGAGTTTTCGTGTGTCAACACACCACAACAAAATGGTGTGCCAGAACGAAAAA
ATGGCCATCTTCCAGTTGTTACACGAAACTTTTCCAAAAAGATTATTGGGGAGAAGCTGT
CCTAACAGCTACGCATGATTAATTGATTACCCACTCGAGTTCTTGATTATAACTGCCCCA
TGGAACTATTTTCAAAATTTTTCCCTTACTTCAAAACAACGAATCACCTGGTTCCTAGTG
TCTTTGGGTGTGTCCTTTGTTCATATTCATTCA
>TeaL_135126
TTTTTTACTCTCATATTTATCTCGTCATTAATCTCCTGTTCTATAGGAGGCATAATCTTG
ATAAGAGTACTATCCTCTTCTTTCACTCCCATCTGAACTTGTTACAAGATGTTGAAGATA
TAAAATGCAAAAAGTTCAAATAATTAATAATTGACATAATACCGACAATACTTACCCAAA
GCAAAATGCAAAACATAAATCAATCAATAAATATGTTATGACCCAACAATGTTTGGAAGC
TCCAGTAAGCTAAATTGAATCTAACGCTCCGTTTGTTTGGGCGAAAATATTTTCTGGAAA
ATATTTTTTATATTTTCTAATATTTGGTACAATAAAAAACGAAAGTCAATGGAAAACATT
TTCTATGGTCAATAGAAAATAGGCCTATTTGGGTAGAAAATGTTTCCCACTTTTAAAAGG
CGGAAAACGTTTTCCGGGCTAAAACCTTACCAATATCACCACACCACCATCCACCTTCGT
TTCATCACCACCACCACCAAATATAGAAAAATATTTTCTTGAAAGCATTTTCTGAAAAAG
TGTTCCGTAGAAAATGTTTTCCATTTGAGAATTTTTTCCGCCCAAACAAACACCGCGTAA
AGGAGTAAGACATTTTAATTTTTAAGGCAAATTCATTCCTAATAAAATAAACAATGAGAG
CAATATCCTTAAAATTTAATTCCAAATCAAGAAAATGTGCCTACTACATCACTTTTGCAC
ACCAGCATAAGGAACAACTACTTGTATGACAATCCTCCAATTCTATAATGAAACACACAA
CTATCTATTATCAAAAGCTTGCAAAGTTAAATCTTAATTTGAAGTTTTGCAATCAACAAC
TTCAAGTTTTTCTGTTTAATTAGATACTAGGAAGCACGGGTGCGGGTACGAGTGCGGGTA
CGCCGAT
>TeaL_135127
TCTCTCTCTCTCTCTCTCTCTCAAAGAAAGTCATAGTTTGTGTGCTTTTTTTCTTATGGA
GGAGAGAGAAAAGCTTTCAGAACATAAAGCAGGACAGAAATTTCTACAAGGTCTCCTCCA
AGTGTATGGAACCACCATCATGTCTCTCACTTCAAAAGGTCAAAATCATGAGCAAGAAGG
AATCTCTGGTGACCGGAGTGTCACCGGAGGCTCTCAATTTGGCATTGAGAACTCCATTGT
GAAGGTGGCTTGTTCATGTTAATTGGGTGCTATCCTACCTGAGCTTTCCCAGAACCTTTA
CTTCTTCATTCTCCCTCTTTTCTTTTTTTCTCTCTTTTGACTCGTTGCTTTTTTCTTTTC
TTTTTTTCTTTCTTTCTTCCCTTTTGTGTTAATTTTTCTTGACCTTGTAAGACCTTTTCT
TGACCTTGTAAGACCCCCGTATCATGTCTTTTATCTTTGTTTTTAATTTTGTTACAAACC
TTACATTAGTAATTATTGGTGTAAGGTTTGGTCCACGTCTTTTTCCGTTCCCACTCAACC
CATGTTCTCCTTCCCCGTCTATCCCTCCTGAGCTATCCAAATTAGACTTAGCAAATCAGA
AAATTGATCAGTATTTGTTTGAAAGGTTGGCTTGGTCCAACCATAAAGATTGTTGTTAGC
AGATTCACATAAGCAATCTCTCCAGAAATGGGATGCCATCACCAAACTTCACTTTAATAA
AATCCTCGTGAATTGAGTTGACTTTTTTACTAGTAAGCATTGGAGATCTCAAATTCAATT
TGCTTCTAACATTTTTCTATTTGTAAATTTACGAGGAAGTAAACTCTAGAGTTATGAAGA
TTACTCAAAGTACTAATAAGGGCG
>TeaL_135128
ACATTCCATATTTTGCTAAATAACTTTTCGAGTCGTAAACCTGGTCAGATTGGTAATCTG
AGCTTTTACATTTTGTGATTTTGAAAATTCATTGTAAAGTGAGAGCTGATAAATTATTGG
ATAGATATACTATTGCACTAAGAATGACCTATAGTTCAGACATTAATGGACTGACAAATA
GGATCCATTAGCTAGTACATTTTATGGGTCTTTGAAACCATTATTACATTTTGGAAGTTT
CCTGGATAATTTCCTGTTAGTGCTGCTCTTTTTGTGCATTTAGCACGAGTAGCAGCTCCT
TCTGTTGCTACTGTACTTGCGTTTGATAGGTAGTCTGGGCTTGCCTAATTAAGTAAATTA
TTGTAATTGATTTCAGAGTGTAAAATCTTGGTATTTTTTTTTCTTGGGCGGTCTGCTTTT
GGCATGTTCATACCAGATGCTTGTGTGGATAAAATTTATTGTTTCCTGCCTTGTATTTTT
ATTTTTTTATTTCTTTGGGGCTGGGTGAAGGTGCACTCCAAGACTCGGTGAGATACAAGT
GCAGAACCTACAGATTACTTTTACATAAAGGAAGAGGTTGAACTTGGCTGAGCAGATCCT
CCAGATGTTGAACATGGATACTAATAAGGTTTTTTTTGTTGTTAAATGATAATGCCTTTT
TCTAAAACTCTAGATTGGCAACTCCATGCTTCTATCCTGTCATGAGTTTATTCAAATATC
TTATTATTCGTTACTTCTCTATTGCATTAATATCTACATTGATCATGCCAAAAGGAATGT
GATGAACGCATGTTGTTTCAGTTTCTCCTAGTTCTTAGTTGATCAAGAAGCTGTACTCTA
TTTTTTTTTTGGTCGCGTGAGAATTACTCTATTGATCTGTATGAAATACTAAATGGTGTG
TTCTGGCCAGGCACCAATAACATTTAGCTTTATATTTACATATTTTCTTATATCAAAGGT
TCTATCACATCTTTATTTTTCTGCCATATAATTTTTGTCTTTATTCATGCTGTTTTGTCT
GTTTCAATGAACTAAATCTATTTTTATGATCGTAAAAATCCATCTACTGAATGCCCATCT
TTTATGCACATGATTGTTTGGTTCTCTAATTTTGCAGGTTGCCGGACTGATACTGGAG
>TeaL_135129
AACCATTCCTCATCCTTTTCCGTTTTCCAACTGAGCCTGAAAGGTATTTTTCAAAATATG
TTGCTTCCCCTCTCAGCTCTTCCTCTTCCCAATTGTAATCAGGTGGTGTCACCAAACTTT
CCTCATACATAACTGCACTTATCAAACTGTCCTCATACATAAATCTCATACCTTCCTCTT
CCCTATTTGAATTGTCATTAGGATTGTATATCCTTGCATACCCCCCATCCACGTCTATGC
AGAATTTCATTATAACTTCATTATTATTTGTAGAACACAATGGCACAATCCGATCATAGT
AAAGAAATACTCCGGCGAATATTTGATAAGATGAACATAGTAATCCAAGATTCTTGCTTA
CCATATTCTTTCATTGCCAATACCTCAACAATACCCACATGATGGCTTGGATGCTCATCA
CAGCAACGAACCATACAAAGGCATCCTTCCAAAACTCCCAAACCAAGTAGAATATCCATT
CTTAGGTTGTGGCATTGCTAATTTCTTGAATTTGTTCATTCGCGGATTGAAGTAAACGAT
TTCATGGGGTGCGAGGAAGTGATCCGAACTTTTCTTAGAGGCAAACCAATGTAGATTTTC
ATTCAGCACGGGCCCTGAATTCACACTAGAAACACGGTATGGGAAGTGAACTTCGGTCCA
AGTTTTGCTTCGGAAATTACCAACCACAGCAAATCGACCGCCATAACCAGGAGTGTGATG
AGAAAGGGCCATTACAGCCTTGTACTCATTACTTGAGGAGTCGAAACAAAGCCCAGAAAC
AACACGGTAGCCAATATCCCGCAAGCGATGATATGAGAAGACTTTCTTCGAACACTTGGT
GAGCGGATTCCACAAGAACAAATCATGATCGTAAATCCGAATAAGCAACAACCCATTACA
CGAACCCGTGATTTCAACACCACGATTAGATGGGTTTTTTTTGTTTGGTTTAGGAACGAT
TTTCACGCAACAATCTTCATCGATGGAATGAAAAGAAGAAAACATTCCATAAACGAGAAC
CTTGTGTTTTGGAACAACGCTTTTCACATAACCTGATTGAATCAAAGA
>TeaL_135130
TCAATCAACACAATGGTGAAGCCTACACAGGATCATAACTCTTTTCTTTCTTCCCCTGCT
AACCAGTCTCCGTCTCATCCTCCATTTCCGAGCGGCGGCATAAGGCGGCTCCGTCTTTTG
TCTCCACCGTCTGATTAGACGTCGGATCTCAGACCACTCATCGTCACCGCTTCCATTGAA
GCCCTCGGATCTTGATCATCGCAGAGGCTTATCTCCATCTACAATCAGACAACTTGTGAT
TCCATTTTAGGGATTGGTGATTCTAGCATCGATCTCAGAAATGGAGCAAGGACTTTTTAC
TCTTTTTGTACCTTTTAAAGATCCCGAAGAGCTTCCCAAGTGGAACTATGATGGATGTAG
CATATGCCAAGCTCATGGAGAAAAGTGTTAATTGATCATATTCTGGATTAGCATCTAATA
AGAT
>TeaL_135131
GGAACTAATATGTATAATATTTTGGAAGCTTATGTTTAAGATTAAGGTTGGAGTGTCTCT
CTTGTCTTATTGTTTTGGATCTATTATTTGAAATGTTGGTGAGCCCAACTTTCTTGTTAA
AGTCACCAAGAAGTTGATAAGATTCTTATAGTTTAATTGAAACATGATTGTATATATCCA
TATACAGTAAATGTTATTGGATAGAGTGTGTTTTGGGTGTGGAGTATGAGCATTAAAGTC
ATCTAATGCCCAAGCACAAGGACACCAGATCATGGCTAAATATTCATATTTCTTCTTTGT
TTCCCTTAGTAAAATGATATTTTTATATAGCATGCAGCATTAAGCATGTTCACTTTTCTC
ATTGTGAAACAGTACGTCACTAAAGCAACATAATAGGGGACTTTATTGCAATTTTGTGGT
AAACTTCGATTACTAGTAATGAATGCTGGGTGCAGTTCCAATTAGATATGTCGAGCACAT
TCACCATACCCTTGCCTTGGTGTCATGTATCCTGACATGTGTACAATCCCGCTTCTTAAA
ACTTCTTTTGATGGAAAGGTACTAATTTAGATCCATATTTTGCACTTGTGTCGTGCGTGA
GTAGCAAAACATGTGATTGTTTATGGTTTAGACATAAAAGATTCATAGACACAATGTTAG
CATAATAAAATAAATAAATAAATTTAGACCTTAGGAATGAGCTCTACCCAAAAAATATTT
TAGATTTGAAAGATGAGACAGAAGAAGTATGATGACTTGGTAGCATTCTTACTTATTGCT
AAGGAATTTATCTTTAAGCTAGCACTTTTTAAACAGTCTCCCTACCCACTTTGTTTTTGT
TTCTGGGTTTACTTCACAGAGCTTTGCTGTGCAATTTGTAGGAATGTAGTTTGTATGCCA
TCTTGTGAATTGGGAATGGTGTCTTCTCGTTGCAAGGAGGGGTGGTTTGGCTAGGAGGCT
AGGCTAGTAAAGCACTTAAATTTAGTTCTGGTATGTGGTTGTGTGAAGTTTGACATGGAA
AATGATACACTTGACTTGAAGAAGAGGGTGGTAGTTGCCAATTATGGGGTTGACTGGCAA
CAGGTGGTTTCCCTTGTGGATGCAAGCCATGGGCAGAAAGAGTAAAATCTCCCTCTCTCT
CTCTCT
>TeaL_135132
CTTTCTCTCTTCTCTTTCTCTCCACTTCCCTTTCTCTCTTCTGTTTCTCTCTTTCGGGGG
ATTCAACCCATACCCTCCACCAGCATATACAAAGCCACCATTTCTGCAAATACCATATTC
ATATAAAATGGAACAGGCAAAGAGGATTGCTATTGTTACCGGAGGAAACAAAGGAATTGG
GCTAGAGATTTGCAAACAATTAGCTTCTAATGGGATAATGGTGATTTTAACGGCAAGAGA
TGAGAAACGCGGTCTCGAAGCTGTGAAAAATCTCAAAGCTTGTGGGCTATCTGATATACT
TTTTCACCAGCTTGATGTGACAGACCAGGCCAGTATTGCTTCCATGGCTGATTTCATCAA
AAATAAATTCGGGAAGCTTGACATATTGGTGAATAATGCAGGAATTAGTGGAAGCATAAT
TGATGATATGTTACGTTCAGATGCTACATCAGTAACAGATGTTACCAATCAAAGTTATGA
AGGGTCAGATGCTTGATTGAGAACCAACTATTATGGAGCAAAGCAAGTAACTGAAGAGCT
TATTCCACTTCT
>TeaL_135133
CTTCGGAGGCGGCGGCGGCGGCGGCGGCGGCTTACCCATGGTCTTCTCCACCTCTGCTGG
CGGAGCCATCGGCGGAGGCATCGAGCTCCAAAACACTGCCGATCTCTCTGCTCTTTTCGG
CGGCCGATCACCTACTCTCCAACAAGGCCAAGGCCCCGATGAATTCAATCCTTTCGCATT
CCTTCAGAATTACATCAATACCCTAAGAGCAGGAGGCTCCAATATCCAACTAGTCATCGA
GAACTCCTCCTCCTCCTCCTCGGATCTTCGGCTTCCGTCCAATCTCGGCGATTACTTCAT
TGGCCCTGGACTCGAGCAACTCATCCAGCAGCTTGCCGAGAACGATCCTAATCGGTACGG
GACCCCCCCTGCTTCTAAGTCTGCAGTTGAGGCTCTTCTCGACATTAAGATTACTGATGA
ATCGCTCTCTTCGGATTCTTCTCAGTGTGCTGTCTGTAAAGATACCTTTGAACTTGGTGA
GGCTGCTAAACTCATGCCTTGTAAACATATATATCATTCCGACTGTATCCTCCCCTGGTT
GGAGCTCCACAATTCTTGTCCCGTTTGTCGTTACGAGTTGCCTACAGACGATCCTGATTA
TGAGAATAGGACCCGGGGAACACCAGCTCCTTCCAATTTCAATTTAGCGTCTGCTTTAGC
TGCATCTGCATCTGGTAGTGCTGCTGCTCCTAGTGGGGCAACGTCTCAGGATAATCTCCA
GACCACACGCCCTGTCGAACGAAGGTTTAGGATAGCTTTGCCATGGCCTTTTAGGGCGTT
TGGCTCACCTGCAGAGACCAGCAACAGCGGAGCTGGAAACAACAGCGGTAATAATACTGG
AGAATCAAACTCAGGAGGTCAGGCCAGAGAAGAAGATTTGGATTAAGAAACAATCTTGGG
AGGGATTGAATTCAAGTCTGTAACCATGTTGAAAATAGATGTTCTCCAATACAGTGAGGG
TTAGTACTTGATAGGTCCAATTTTAAATGCTTGGCGGTAATAATAACAATAGTGGAAGGC
TTTGTGTTTTTAATTTTCTATTACTAAATTTTTTTGTGTAATTTTATCATTTTATGGTGA
ATTCATGTGCATATGTGATTGGGTTGCATATCCTCAGTTTTGC
>TeaL_135134
CTTCTTCTTCCCACACGTTCATGTCAATATCATCAACTCTAATACTTCTTCTTGAGAATC
CCACTTTCAAGCACAAAGGCCTGAAAAACCCAAGACACTTCTGCACGATTCGCTTAGATG
TTTTTCGCCATTTTTTGAGAACCCGACAGTGGATTCTATCGGCTGCACAAACATTTCTTG
AAGAAATTGGTACTTTTTTGATTGGTCATCGCTATACCTTGGCAAGATGTGACCTTGATA
GAAAATTTCATCTGCGTGGACAAGAGAGAGAGATTTAGAGATGGGAATATCAAAGTTGAA
GTTGTGGGATTCTTCTAAGGACCTCTTTGAACTTAAAATTTTGTACTTAGCTTCTTCAGA
GACGGCTTCATCGGAGGCGTCTAGAGATGGTCTGAGGGATTCACTGAGGCTATCAAGAGA
AAATTTTCTATTTGTTAGCCAACTGTATGAGAAGCTTTCAATGGCAAGAGATTGTGAGGT
TTCCATGGTTGGTTAGTTAGAAATTGTAAGAAAGAAAATAGTTTATATAGTCACTAAAGG
ATGGGAGTCAACCAAAGGATGAGACTCACACGAGCATAATTTTA
>TeaL_135135
CTTTACTTTTCTTTTCCTTTCCTTCCTGTGAGTTGCAAATATTTGGAAGAAGTGAAAGGT
GATTGTAAAAACATGGAGATGATTTGTAATTCTAAAAAAAAAAAATAAAACAGAATTGGG
AATTTGATTCCATTTGAATGGTGATGTGGCGTACTACTTGGGGTGAAAACTGATCTTTTT
TTTTTTTTTTTTTCCCAATTAGTTTGTATATCTAGAGAGGCATTAAATTTTTGTTTTAAA
TGATAATTTGCTACCCCCATCTTCCTGGTTTTAGATTGATCTGTATGACATTACTGTTGA
TGTGAATGGCTTTGTTGATTAAATGTAAAGATCAGAAGTTACATTTAATGGCGTTTATTT
AATATGACATCAACAGGAAATATGAGTTTTGACAACGTTTATTTAACTGCACCGCCACCG
CCATCTGCACCA
>TeaL_135136
ATGTCATTTAGTAGGTGGAAGGCAGCGCCCTGAATATAAATATATTCCTACAACACAAAA
TCTCTTGCAAAAAAACTCAAAAATGCCCGAACCGTGCCACGTTATCACCATGAAACTGCA
AAACAAAGGAAATTATTTAACCCCAAGTGTACCATTAAAAAAAGAAAGAAAAGAAAAAGA
AAGAAAAAAGAAGATAACTATGTAAAAATAACTTCAAGTAAAGCAAAATACTTTTCATAG
TCCAAGATTTGGAATGATGGATCAAAAGGCTTGGTTAGACGGTTTTTCAGTTAAAACCAT
TAAATGATCCTATATGGCCTAGTATGGTTTTTGGAAAGAGGACAGTCACTGCAGATGAAC
ATGACAAGTCAACCAAGAATCTCATTCGAACTCAGCTCTCTTGATTCAGGATATCCCCGC
GAGCACGCCAGTGATGCACATAAGGAAAAACCTAAATTTTATCTTCAAATGTCATGCCCT
ATATGATTGAGACTTGTGAGATGCTAATCATGTAAAGGACCTCATAAGTTGAAACCTAGG
ACTATACCTGCCAAGAATAGAGAAACTATAGAAAGTGCTCACTATAAAGTAAGTCAAGCA
ACAAGATTTATCAGATTATTTAAGTTTTCAAGTAACAAAAGATAACTGAATACAGACTGT
AGTTTATTGGGATTCATATAGCTGATCTATTCATGTAAAAAAACTGTGCCCCTGATTAAA
CCAGTCAATGACTGAATTATCATATAAAACCATATGAATAACTTACCCATCATCATAAAT
TAGGCAAATTAATCTTGGTTCAGATATGAGAACTATTCATTGATCTGAGATTGAGTAAAA
TACAATAGAGCATCAGATAGAGATTTTCATTATGTACAATAGTAGAACAGTTTATGTGAT
TTACAATTCTAAACAAACAGAAAAACCCTAGTCACAAAATCAAAA
>TeaL_135137
ACCCTGCAAGATGAACATTGGCTTAAAAGTCAAATAAGCATCTATAGCTTTGGGCCTGTC
CTCTTGTATACCAATTTCGTTTGCCAATAACTTAGATTCCGTTTGATGCTATTGCACCTA
AATAAAGAGCTTGAAGGATTTCCTTCCATGTAGCATCAATGCACCAACCAATAATTAGAT
ACTTTGGACAACCGAGCATTTCATGACCTTTTTTTCTTTTTTTTCCCATGCCATGGTGGT
CATCTTGTTGACCTATTGATGACCCTTTTTCATACCAAACAAAACCATTCTAAAATCTTA
AAACAGATAGAAAAATTCAAATATTTGTTTCAATTAACAAACAAAAAGTTATTGGTACAT
AAAAAAAATTGAGCATCACTTGCGTTAACAAGGGGATGTAAATATTCAAGAAAAGAAGTA
CCTCTAATACATGGCTCATGCTAATGTTGTCTGGCACTTTCTGTGTCTGCTTTTTCATGT
AGCAAGCCCACAGACAGCATTTGATCAACATTATCAAGACGCCGTTGTATAGATTTCAAA
AGTGTATTTAACGATGTAACTCTTTTTCTAACTCCAGAAATCTTGACAGCATGCTGCATA
ATGAATGGCACCGGTGCATCTTCTAACAGTTGGTCAAGCTCTCGGGTAAGACGATCGATG
GCGAAAGAGAGCTGGTCCTGGCTACGAACGGTGTCCTCAGCTCTGGAATCGAAATCCGTA
ATTACAGAAGAGAGCACAGAAGAGAGGCCCTTGGCCACCGAAGAAGAAGATGAAGAATAA
TTGTGACCATTGATGGCAGCGTCGGTTGTGTTGGGCTGAGGCACGTTATCTTCCGCCGCA
ACGTTTGAATCGTCGGCGCCGGAGAGATCGAAAACACAGGCCTCCTCGCCGGAATCGTCG
TGGTGGTTGTCTGGGGTTCCGGCAGACATCAGTGATCGAGAATTTGGAGTGAAAGTATAA
TCTTTTGCTTGAAATTATTCCATTGGAGAAATTTTAGAGATGTGAGACTCAAATTTGGAG
GATGATTTTTGTTGGTAGAAGATGATGAAGTGGACGAGATGCAAGCAACTCAAAGTGGT
>TeaL_135138
CTTATTTCGTATTTTTTTTTTCTTGGTAAGTTATTTCTGGTATATGGAATTGGTAGGAAA
AACGACCAAGGGAAGGAAAACCGTATTCTATCACCTTTCTTGGAAAGAATCAACAAGAAA
CCACAAAAAATAGACTAGAATTTTATTGCATGTTTTGCATGAATTTGTTTTCCTGGTTGT
TTTTTGGTAGTGACCAAATTGAGAAATTAACCAAAACATAGGTTAAGTTTTTGATGATTG
ACGCGAAGGTTGTGAAAGAAGTGTTCTTGTCTGTGTGTAATTCTGTCTTAGAAGCTGCCT
GGAAATGCAAAGAGTATTGCCAATATTTCTAGGGTTCTGTATCCTTCACGAACTTTCGCA
CCCTTCAGATACTGCAAGTGATGGGAATCCTGTTGGTTGGTGTGAAGGAAAGGTGTTAAT
GCGGGAAGATATCTCCCCTAAAAAAACATATAGAAAAATATGCAAAAGTATCTTTCTTTC
TTCGACCCTATTATATTTATCAAAGAAACTCAAGAAAGATGCCTCGGTTTGATGAT
>TeaL_135139
GATAGCCATTACTGTCCTTGAATCTGAAAGAATAGGAAAAAATGATAAACATAGTTAAGA
AAATGTGAATTGGATAATAGGCTAGAAACAAATTATTAGTTTTGTTGCGAAGGTTCAATG
GAATAGGAGACTAGATATGCAATGGAATAGGAGACAGAACACAGCACGAAATAAAGAAAT
AAAATTGCACATTGCTTGATAACATATCTCCAAAAGTTTTATCAGGCTTGCACAAAACCT
TAAGCACGCTAATACAACACAGAGCAGCAATATGCTTCAGAAGCTTTTAAAAAGGTGCAC
TGGACAAAATTTATGCCATTATGCTTCGTAATTCTCAAACCTTTAGACCACTTCTTCTGA
AAGCATGTACTCAGATTTTTTTTGCAACCATACTCGCATCATTTTGGAATCGATTTAAAC
ATTAAAATCCAACTCCGCATTCATCAATCAATATAGCTCTTGTCCACATAATGTAACTCA
TGAAAACAAGCTGGCAATGGCTCTTAAAAAGAGTACAACAATGGCTCTAGACAAGTTCCA
ACATCCACAAAACTTGGTGCTATTTGTGTTCGCC
>TeaL_135140
CTGCTCTATGCAAAGGACCACAGTACAATATATGTTGTCAACAACGGAAATGACACTAAT
GTCCCCCCACACTTGCTTCAAATTTCTTTTTTTTTCACCAGAACACTCCCTTCTCTATTT
GCCTCTCCCAGCTTGCACAAAACAGAAATCAACACAGAGAGAGAGAGAGAAGCAGCTGGA
AATGATTCCCAGCTAAAAATGAATGACAACAGAGAACAAAGAGTCCTAATGTTATCTAGT
CCTACAACAAAAGTATGCAAATTCATCGATCTCAGTCAGTTAACTTCAAATGTAACTCTT
ATATAGAACCCTGATGATCAATCTTATTTCTCATATTCACTAAGTTGATTACAGGAAAAA
GTCATCAAGGCGATCATCATATATGAGCGTTTTCTTGTAACAAGCATCTGTATTGCCTTG
ATAGCCTTTTATTTTTTCAGCCTCTTCTCTGGAAGCATCTAAATGGAGGCCAATGATCTG
TTAATATACTCAACACGGCTGCCCAAAGCCGAGAAACAACCTTTATTATAATGGCAACCA
AGAAAAAATAATTTCAACTAAATGAACGCTCTAAACTCATATTGAAAAGAAGGATAACTA
CCCCCCCCAAAAAAAAAAAAACAGTTCAAGGCTTGGGAAGCTTATTGCAGTTAGAAGGAG
TCCATCCAATCATCTGTCTCTCGTTGTCATAAACCACCAATTTGTCTTGAAACGAAATAT
CTCCAATTATATTTGAATTTCCCAATTTTGCATCCGCTCCATTCAATATACCCAAGCACA
CGTTGCCTTTAGAAGTGACAAGGAGATAAGCTTCAGGTGGGATTACAAAACCGACATTCT
TGGCATTTTTAAAGCTCAATACCAAGGGACTGAAGTAGTTCTTGACAGCATCAATGGATT
GAAACGGTTTTGCACCTTTCCAACAGACCGGGAGGTTTCCATCCTTTACTGCACTCAACT
GCTTCCCCAATAATGCTGTCTTTATCAAGGAAAGTGTGGCTTGGTAAGCTTGGGGATTGA
GGTAAGTGTAGGTACTCCCGCTGTCAAAAATTACAGAAAGACCCTTGGCACCGGAAGCCT
TCTGACCGAAGAGGAGGTCCACTGGTCCTAACACATAGTGGTTCAAGGGATTGGGCAACA
TTGGTGCCCAGACAAGTCCAGAAGGCAAGAGATCATCTCCAAAGGAGAGATATCCTTTCC
CTTGCCCACTGAAACAATGGCCAATCACATTCCTTACTAGGCCAAAACTGCGTAGCTGTG
ACACGACGTTCGATTTGCCTTTGGCAAGGCCGAGCACTCCGTCTACATAAGGAGGAGGAA
ATGGACCTGAAAACTCTTGATCGTATCCACATCCAAAGGCCATAGAGGGTTTATAAGCAG
AACCATTTGTGAGTTTTAGGGCAAAGGAGTCCCGAACCAGCACACCGAGAGATGAACCAG
AGTCAGCATACTCAACCTCGTAGTCACATTGATCATTTGGTGCCTTGCATGTTGGTTGGT
CAACAAAGGGACATAATGGGTCCTTGCAGAGCAATGCGTTATTGTTCGGCTTGTATGGCT
TGTTAGGGGACTTAAGCAATTTGGCACTTGGTGCAGCTGCACATTGGACCCAAGTAAGAT
CACTGCCGGTGTCAATATCAAGATAGTAGGGCTTGGGTGGGTTCCCTATATATATGGTGG
CATAAAAGAACCCATTTGGATAGACATCTCCTTGAACAGGAAAAACCAAGGAGGATCCAA
AACGATTGGGCGATTGGGTCTGCCTCGTCATGTTACTTTGAAGCTGTTTGGCAGCCGAGA
AACAAACTTGAAACGTTGCAGTCAAGAACAGAGCACAGAAAATCACCCCCATTGATGGCG
TTCCTTTCTTTCTCTCATCCATCTTGACTGATTAATTGTATGGGTGATCAGATTCAGAAA
CCCAGAAAGGCCTCAAAAAGTTTTGATCAGAAAATGCTCATACAGACACACAAATTCCAA
CGACTAGACCCAAGTCCACCAAATTTTTTGTCACTTGTTTGACAGCGTCTACGTTCCAAA
GATATATGCAAACACACTCTCTCTCTCTCTCTTTCTCTCTCTCTCGCTCTCGAT
>TeaL_135141
TATGATTTATGATAGGCTGTGGGATTCACATCATTAATGGGATCTACAACAATTTTCCTA
TCCAAAGTTTATGCTTGTTGCATTTGGATGATTACTGCTACCTAGGATTTTAAATATTGG
CCGTTGAGTATCGTATCACCCATTATATTTCGCGATTTTGGACTTTCAATATCGTTATTC
ATCAATACATCAGCAGATACTGTCCGATATTGACTAATACATAACTGTATTACCGATACA
GATATGTTATTTAAAACCATGTCACTACTGCAGTAATGTTGTGAACCTGCTTTTTGGAGA
AAAACGTTTCCAGATTTACCCAATGAAGAAGAAGAAGAAGAAGAAGAAGAAGATAGCTTC
TAGATCATGCCTATTCCTTTTGGTTGGACCGACTTTGATGGAAATTTAACAAGGGAAGGG
CCTTGTTGGATATTTTAACTGTGTCAAAATGATATTAGAGCAACATAAACTAATTTTCCT
TTCGATATTCCCACATCTATATGCTTATTGTGGTCATTCTATATTTTTTTTAATTATTTT
TGTGATTTTGTTTTGTC
>TeaL_135142
ACCAAGCTTGGCGCCATGATCTTGAGAAATGCGCAGAAGGTTATAAGAAAGGTTTTGGAA
TATTTTGCTTTTGTTGCCAAAGTGAGGTACTTTTTTTTTGCTGCTCGAGTTACATCTTTA
TTTGATTCTCATTTAGGTGTTTACTGTTTCAACATTTGTGAGCAGGTCAGCCCTTCTCAG
TTTGAAGCACATGTGGGTTGGGCTTCTTGTCGCAAGCCGTGAGTGTTCTTTTGATATTTT
TGGGAGGTGTAGTGAACATGCGGTTTCTGTGACCATTTATACATCATTAGATAACTTTTT
TTCTCGTAATTCAGTTACCTACACATCTATACATCAAATGTGGACTCTCACACAACATTC
TGAGTATCAGAAAGATTTCTTAAAATGAATGTTTTGTACCTATGTTTATGCTTTAGTGGT
TATACCTAGTGCACGAGGCTCTGCTTATAACAGGTTTTGGGAGAGGTAATAGATAGGCAG
CCTTGTGGAGGGGCTGATTGCTGTGATTCAAACCCGTGCGACAGTGCTGGGAGTGGATGG
CACTTGTCGTTGTTCCAAGTCATGACCTTTGTCCTTTAGAGGTGGATTGTTTAAAATTAT
TAAAGCAACTAAAAACTCTTGATAGTCCCCCCAAAAGACTTTTAACATATCTCTCTGTGT
ATGCCTGTAGAAACTCTAAACAGAACCATCTCCAGCATGTTATTCCCTCAAAGTTGTGCT
CTGTTAATAGAGTATTTATTTCTTTCTGAGTTTGTCCTTTACCCACTTTCAATTGATTTG
TGCATATTATGCTTCAGTAACCGAGGTTGTTTGGGAGGGT
>TeaL_135143
TTTGATTTTTTTAGTAACTTTTTTTACTTTTTGGCTTTTGTAGGTTATCCTAAAAACTTT
GAGTGGTATGTTTTGGTTGATGTTAGATTGTGTGGGGAGTGTCTTTAGGCACAGGCCATT
TGCTAGTATTTATATATCACTTGATACATCCATTACACCACCCCTTTCACTCTCTAAAAT
TAACAAACTCTTAACACACATTTTTGTGCCTCATTTTTATCACTTTTTGTCTTATAAGAG
CATCCCAATAGTTCCCCTTTTACTACTTATTAGCTAAGATGGGGAGCCAAATACCGAAAT
CAATGCTCCAACAAACTCCCAAAGCAACTCCCTATTTTAGGAGTTGTACAAAATGCTCCC
TAAATTTAGAGAGCCTATAATATTCTTTGTCTTTCCACAAGTTAGTTCCGGTAGCCCTTT
CTCGTGTTTTCTTTCTCTCTCTCTGTCTCTCTCAATCCCTCTCTCTTTGACAACAATGGC
AGCAACTCTTGAAGAGAAAAATAAAATATAGAACCAATTCTTTTGTGATGGAATTAGAAG
ATGTACGGCTTATGAAGTTATTGACCAGTGCAGAAAGTGAAGAAAGAGAGAGAGAGTATG
TGTGTGGAGAAGAGAAGAAAGTTGAATATTATTTAAATTAAAAAAGGAAATATAAAAATG
AATATTTAATAAAAATAGGAAAATAATAGAGAGTATTATCGGAATATGCATTTGAAAAAG
TGATTCATTGAAATATAAAATATATTTTTTAATTAAAATATGAAAAAATGAGTAAAGTTG
TTGGAGATGCTCTAACCCACTATTTTTTAG
>TeaL_135144
GAGGAGAATAAAACAGGTTACCCTGATTGCCAAATTATGACTATTTTCATAGATCAAGGC
ATTTATGCTGTTAGTAAATGAAATTGTAGCAGAGTTTCAGAGTACATTGAACAAGAAACT
CCATAACAAAATTCTAGCGCACTCATGCTGAGCATGATGCCGACATTCATCTCACATCCC
TGAAGTTTAATTCAAGAGTAGATACATCCAACAAAAAAAGCACATAATTTAAAAGTGCAA
TTTTATACGTTAAAAAACTTATGGGAGGAGTAGGACTTAATCTCGCATGAGTCTTAAAAA
GGAGACTTTTAAGTAATTAAGTCAACAAAAAACCCACCAACCAACCAAACAAGTAGTCAA
AATTCAATTTAATTGAATCATAACTCATTTAGGTGCTAACCAAATGAGTTCAGAATACAT
TGAGAAAGAAAGTCTAAAAGAAGCCAATAATTATTAGGGAAATTCTAATATACACCCCCT
TCAAAAGGGTATACCATATATACTCCTAGTTGTGCCATTTTTTCCTTTAATTATGACCAA
TTTTCTTATTTAATTATGACTTATGAGATCTTTA
>TeaL_135145
CTCCGTGGAACATACCCACACCCAAGTTATCTTCAGGTCTGTATATAATCACTGCGTCTT
CATCAGCTTCCTCGTATAATAAATGGACACCAACCTTTTCCACCTCAACAACATGCTCTC
ATTAAATTTCACTTGTGACGTCCGAGTTTTATACCATCATAAGCTACAACAACCCTTTTA
AGTCCTCTAAATGGGCAATTATGACTGGCTTGAACTAAACAAACTTGAAATTCAATTCCA
CCATCATTCAATTGCCCCATATGATCTTCCATTAGTCCCAGAAAATCAGTGCATGGGAAA
TAAACAACTCATATATTTCCAGAATTCACCAAGCGAAAATGTAGATGCGGTATACAGCAT
TTTCTGGTGATCGTCTGAGTACCAAGGTGCTTAAACGTCATCTTAAAAGAAAAGCACTTG
TGGCACTTGGATTTATCCTTGATTACAACAGCAATGAAAACAATTCCCAAGAACCTGCTA
TTATACAAATGTGGAGGCAGCTCAAAAGATATTGAAGAACCCTTACTCTGATGACTGAAC
CACTTTGGAATC
>TeaL_135146
ACATCACATCCAACCACAAAAAAACCCAACTATCTTCCCAAACACCAAAAATTTTTTATC
CAATAATATCCTACAACTAAAAAAACCTACATAAAAACCCACTTTCCAAACACTCACATT
AATCTATACCACTTTGTATCGTGTGATACATGTCCTTGATCAATACAGTAAATGATTCGT
ATGTATTTGTAACTGATATGTATCACATATCATACAATTCTAACAACAATGAAAAGGCCC
TAAAGGACTGTAAGAAAATAAAATGCATTAGAAAACACAAAGTTGTACGTGATTATGACT
GAATTTAAGTGTCCAGTTTTGCGTTTGTTGTCATATTATATAGATTTGTAACTATACGTA
TCACTTATCATTCAATCCTAACAACAATGAAAAGGCCCGA
>TeaL_135147
TAATGCTCCATTTGATTGCTGAGAAGACATAGGAGAACAATTGTTAATTTGGAATATTAC
AATGAGTCAAGATAATTAGTGGCTGTAAAATCTCGAAATTGCTTTCTTTTCCATAAAGTT
TTTGTTGAACCAAAAAATTACACAATGACTACTACAAGCAAAAGAACAGGAATAGAATCA
CTTGCTCTCCATGCATCTTTTTTTTGCTGTTGCAGCCATTTAGGAGAAGCTAAGTTCACC
CTGCTGATCCCTCACTGGATGAGTAAAGAGATGACGATGTTTGCAAACTCTCCCTTGCCC
CACATTCTACTCTTTTGTTCCTGGCAGCTCGGATCTGATCTGCAAGTGAAACTTCTCTTC
GTGTATGTTCCCTCTTAATAAACTCCAAATCTAATTTCTCCCAAGCTCGTTGATCTTCGC
AGGTGATTTGACCATTTGTTAATGACTTCCTTTTATGAATCTTAGTTAATCTCTCCTTGA
GTTTTAACCGTTGAGCAATGGCTAACTCTTCTTTTTCTTCCTCTGATTTTCTGTGTCTCT
CTCTCTTCATTTCTCCTCTAGCTTTTGCCTGCTGTTCCTGCTCTTTTCTCTTCTGAGCAA
ACCTTCCCATCTTTACTATTTTCGCCTGTGCCGCTCGTATTTTTTCCATTTCCTTTGCCT
TCGCTTGGTCTGCTGCCCATTGACGCTGTTGAAAAGCTATTTCTTCTTTTATCTTGTCAT
AGCTATCCCATTGTAGTTCTTGTTCGTCACTCCCACCTTTCTTAGCAGCTTCTGCTATGC
TTTCGGCCCATGATGACAAGAATTTCGCCTTTGACTTCTTCCATTTCAATCGCTCACCCC
ATAATTGTTTGAGTGAAGAGCGTATTTTTGCCTTGGTCTGCTCATTTAGAGTGGGGCATG
TCGGAATTTTTTGTCTTGGAAAACCTTATCTTGCATGTTAGTGTATTTGGCACCTAAATC
ATCTGCACTACACTCAATAAGACCCGGTGATACTTCCTAACCATGTTGACCATTAACCCA
AACTAAGTCTTATGTCCCAATCAAGTAGGAACAGCTACATGAATAATTTTTTCACCATTT
TACTTTGTCAAGGCTATATGCTCAATTTAAAATACAATTACGGGAAAAATCATTAAACTT
GAGTTGTGGCTTCAAACCTAAGGAAGTCTGATGTAGGACGAGTAGGGATTACTTTTCTAC
AAGTAATGAGCC
>TeaL_135148
ATCAAGAAATGGACCACTAAGTCGATTGTCATCCACATACAAAACCTGTAATGAGTCCTC
TGCCCTAGACAACTTTTGAAAGAACTTACGAAGTTCTTCAGTTAAATTGTTTCTGGATAG
ATGTAAAGACCATAAATGACTTGCAAAGGATTTTGGAAGGCCACCTTCAAGATGATTGTA
ACTGAGATTCAGATTTGTGAGGGAAATCATATCTCCAAAAGAATCAGGAATCAGACCTCT
TAAATGGTTATTAAAAAGGTTTACATCAATAAGGCTACTACGAAAGTTGAACAACTAACT
GTATATTGAAGAAGATAGATCAAATATAGAAAGGGACGCAGAAGTATTAAAAGGAAGTGA
GGGATGAGTAACCATATCAGAAAGTTAAACTAAACTTTACTCCTTAGGAGAGGGAGATCA
TTGATAGATTGAACCCTGCTTTACTGAAGTTAACAGAACTAAGGTCTATGAAGCACGGAA
AGGCAGCGTACACGTGTCCGACATGGACACATGGTGGACACGTGTCGGACACTCTACAAG
AGGTGTCCCCTTTTTTTTTGTTTTTTTATTTTTAATTTTGTCAGTCGGACACGTCTTGGA
CACGCAAGGACACGCAAGGAAAAATAAACTTGAGAAATAGAGAGAAGGTGATCGAAGGAG
AAGCAAAATCGAAGAGCAGAATTGAAGAGAAGAAGAACAGAATCGAAAAGAAGGCGAAGA
AAAACGAAGAGAATAAGAAGAATACCTCAGAAGTGCCTTCAATCGACCTCTTTGAATAGC
TTCAGACCTCATAAGTGACCTTCGATCGACCTCTTTGAACATCTGCAGGGCCTTCGATAG
TTTATTTTTCCTCGCGTATCCTCGTGTGTCCAAGATGTGTCCAACTGACAAAATTCAAAA
TTCAAAAAAAAGGACACCTCTTGTAGAGTGTCCGACACGTGTCCACTGTGTGTCTGTGTC
CAACACGTGTACGCTACCTTTGGAGAGGTGTCCGTGCTTCATAGCCCTTAGGAATATGTA
TTGTTACAATATGGAATATGAATAGGTGTCTATGTGTTATTTTTATGTTAAGTAAGGGTA
GTATAGTCATATGGTATCTTGTATCTCACATATATATTGACGGATGGTTTAGGTTTACCT
AAAACATACGTTGAATAAGATATTCTCTTCTTCTCCTTATTTCTTCTCTCTTCTCTCTAA
CCCTACCCTACTCTACATCTTTCATATTTTT
>TeaL_135149
CTAGCACTTGCCACACGCGATACGTGTGCAATTCAAATAAAGAATTAAAAAAAACAAAAA
AAAAATAAAATATCTTGTGTGCTAGTCAAGTGGTAAGTGTGTTTTATCAAACCTAAAGGT
GTTACGTTTCGTTTCGTGCTATTTTTTTATTTCAAAAAAAAAAAGAAAAGAAAAGAAAAG
AAAAGAAAGATCTGCTATAAAAGGACTCCTGGTGTATTATTCTTCAACCAAAAAAGAGTA
AATTATGTAATATCAACCTAACGGTTATCGTTTAATTGCGACGCATCTGCGTGTGCCGAC
ATGCTAGTACTAAATAAAGAGGAGAGCTTGTTGAGTTCTCATTTCAAAAGAAGAAATAGC
GAACCCCCCAAGGTTCTCTATAACTAGAACAATTTTCCTATACGGATATGATTGATACTG
CAGGAAATTCCTAATTCCATACTTTCCTAATCAAGTTCACTGCCCTTGTGCATAATGCAT
GCAGAGTTCCATATATTCTACTACTGTAGATTTGAAAGGTCAGTGTAGCAGGAACCAAGG
GGGAGGGGAGGTGCTTTCATATCATTTGTAAATTATCACAAAGCACACAAAGCATCCTCC
ACGAAAACCATATTCATTAGGCTTGCAAAGATACAAAAAAATTCAGCAACAAGAAGCAAG
AATTTGCTTCAACTCAACTGAAGGATCAGTAGAAAAGAAACCCAAAACCGTGATAATCAA
GCAAATAAATCCTTAAGATTTCAGTTACCTCCAAGTTGCAAAAAAATCATGATCTCCTGT
CAGCTGAATGGTCAGTAGAAAACGAAACCCAAATCCATGATAATCAGGGAAATAAATTCA
TGGGTCCATGACCAGGTTAAGAATTTTCAGTTACCTTAAGATTGCAAAAAACTCATGATC
TCCTGTCAACTGAACGATCAGTAGAAAAGGAAACCGAAATACAAGATAATCAGGGAAATA
AATCTGCGGGTGCAACCATGACCAAGTTAAGATTTTTCAGTTACCTTAAAGTTGGAAAAA
AAATCATTATCTCCTTCAGCAGCAGTATTACTCATGCACATCTATTGAATCTGCAGTCCT
AACTAGTTACGGGCAAGTACCACAATGATCCCAACAAAGAAGGTACAAAAAAAAGCTTTG
AAAATAACATTACAGAGGTGATCCATATCAAAAGCCTTGAATAGAACATAAAAGCAGTCA
ACAATGATGAAGTTATACCTACCTCAACCTTTCTCCTCTAATTATATTGATGATAGGGAG
ATGGTAAAATTCTGAATAAAGCTCTTTTGACTTTAAAGTTCAGATATCTATCTATGTAAT
CC
>TeaL_135150
CGGCTGGACAAAGAATACAATAAAACATATATTAACTACAAAAGGGTTTTCATAAATACA
CACTGAAACTCAAAACTTGAATATCTTTCTATTTAATCTAGAAAATGGCACCTTCAACTC
ATTGACTAAAAATGCTTGGGCCATATGTAGATTTGATCATGTTTAGAAGGGGTGGTAATT
GCAATGTTGCAAACAAGGCCACCGGTAGACAAGCCAATGTGGCAACTGGAATTAGAATCA
AGGCATTTTCCTTGGAAAACACTAGATAGAGTGTGGCACTGAAGGCTGTCATCATGGTTA
TTACTGAAAGGAATAGCGCCAATAGGCCGATTATTAATCTCATTGGCAAGGCATACAGAT
AATCAATTACTGCATAGCGCGAAGTGAAAATTGACAAGAAGGACAACACCGTGGAGAGAG
CTGAAACAAGGGCAAGTCCATCTGATATGGCAAAGACTGTAAAGGCTTTTTTTTTGGAGA
AAATTGGGAATCCATCCACTGTGCTCCCTCCTGGAACTGTGATAGCTGCTGCAAAAACAA
CTGTGGCAATGAGTGACGCTGCAACCGTGCACGATGTTGCCATGCCCATCATCCATTGCC
CTTCATATGCCATCAATTCCTTGTGTTCTTCAATGAATATTTGCAATGGTGTCTTCCCAT
CACAGTTCTTGGATTTTCTTTCTTGAGGTAGCACAAACTTCTCCACTACCTTAAACCATT
GTAATTCACGCTGCATTTGTAGAACTGCCCCAGAAGAGAAATCCAGGCGTTGTTGGCTAG
CCTTATATCCAACCAAATGGAGCATATTATTTCCATCATTGTCTGGTAACAAAGATAATA
AGAATTTATATTGCCCACTTCGCTGATGCATGACCTTGAAAACTTTTTCATGACGGTACA
TAACTGCGAGATGGAATGCAGTGTGGTTTTCTTCATCTACGAACGTAATTGCATCGGGAA
ATGAGTCCAAAATTTCTTTGACAATTTCATGAATCCCATACTGTGCTGCTAAAAGGAATG
GCAATCTAAGTATGGAGGAAGCTTTTGTGTTGTCTAGACCTATAACTTCCCTGCATATTC
TTTTGACAAGATGAATTGCTTGATGATGCATCAATTTTGTCTGACCAATTCGGTTGATTG
GTGGCACTGACGTTTCAAGGACTTTCCATAGAACTACATGGAATTTTTGCCACACTGATA
TTAATTGCTTACATCCAAAAATTGGAGCACAACAGCGCCCATGGTGTGGCACTTGAGATT
GATCATTTCCTTGATTGGGATCTATTAATTTCAAAGGGACACAAGTATAGATGAAGCACT
TCCAGATGTTGAAGCATGTACCGCTTGGGAAAGCAGAATGCTCTTGAGCCATCACTTCTA
GAGGAGAAAAATCTTTCCATGC
>TeaL_135151
GAAACGGGAGTTTTCAAGACCTGCAAACACATTGTGACTGACGTTCTCAAAATAGCAGAA
TTAATGTTTTAAAGGCAATAGTAGATGTAGATAAAGAATCCAAACAGTCTCTTTAATTTT
CATAATAAAGCCATACATCAATGAATTGATCCTATACTCCATGCTACAAAATGGAATTCA
AATTGTATAATAACTAAATGGCTGTTCACCGAAGGTTTATGTTATTTTTATTTTGAGTAA
AATAATAAGGCAAGTTCAACCTTCAGTCAAACCTGGTAATTCAATTGCGACATGGCACAA
GAAGATTGCTCCAGTTAGCCTACAGGCATGTGTCAAAGCAGGGTTAATACTTGCATAGCA
GCAAGCTCAAAGAAGCAATTGTCTTACTTCAGGCAATGATGCGGTGTCTAATGATCTGAC
GGTCAATGACAGTTGACTAAAACGAGGAACCTTAAAGACTAGTTACTAGGCCATAAAAAT
AAGTGGATTTTTTCTACATGCAACACTAGATTCCACTTCATGCCTTTTAGACATCGTTGA
TTTCATGGACCATATTCAATAGTTGTATATCAATTGTTTTGCCCAAAATATATCATTTAT
AAAAGAGAATCCATATCTACATTTTCACATATATTAATGCACCATCAACCGTTTTCATTT
TACAGACTCAGATCTCCAACTCAATTAGCCTCATCTGCCCTAGAATAAGAAGTATAACTA
TGAAAAATTCTATACCTCCCCAGTAAACTGCACGGTTGTGTATTTGTGAACAAGTTATCA
ATTCCAGACGGTCCTTCAAAAACCTGGTCCAAAACAAATATGAGCAAACAACACAATAAT
AAATGCAAGCACTTAAAAAAATTCTACAACATTAAGATTGAGCTTAAGGGGGCATTCAAC
CAAGGTTTTAAACATCGATCATTGCATCAATTTCAAACCCAGCTGAACTGATCTGCTTTG
ATCCAGGAAAAAACCTTACATCCAATAATTTTTTACATTTAAAATATTTTATTCAATTTT
TTTTTTTTTGATAATTTTTTTTTCATTTTCTATTTTCCCAATCTTT
>TeaL_135152
GCAAGTTCAATCCAAAAAATCTGTAACAACTTTTTTGAATTTGATTTGATTCTGTACGAT
TTAACTTTTTTGAATAACAACTTTCATTTTTCCTCTCTATTCATTTTAAGGTTTATTGTA
TTCTTATAGGAGAGATTGAAATTCTCCATCTGAATTTTCTCAGAGTGATATTGAAGTCCC
CAACAATAGCTACTTTGGTCCCTAGTGTTCTATTGAAGCTTCTACAACATATGAACATAG
ATGTGAAGATTGCTGGTGAGCACATGTCATCTCTATTGCAAGTATAGTGAGCGTTGTCCC
TGAACTAGCTAGTGGTGAACTCTTCCCGAACCAAGGGTTTTACCTCAAGGTTGAACGTGA
TGATAGTAGTACTAATGGTGTACAGGTAAAAAAAAAAAAAAAAAAAGATGCGGAGGTGGT
CATTCGAGAGGTCGACCGGTCAATATAAATTTTTCACAAATTTTTGTCTTGAGATGGTCA
TCTGGGGGACATCGGGCGGATGTCCGGCAGGTCGTCTGGTAGATCACCACTCAACAGCTA
TGCACAATTAATTGCTAAAAAGTGCAAGATATCTTCAGTTTGGTGAAATGATTGTTATAT
TCTCAATTTGATACATGTTTGATGAAACCATTGGAGCACAAAAAAAGAGAC
>TeaL_135153
CTACTATGATACTTTCAATGTAATATTATTTAGATTACAAGGCCTATATAGTAAGCACCC
CAAGTGCTTATGACTCAATTATCAAATAATATATTAATTTAACAACACTTTTAGAATATG
CTATTGCTATGTACAAAATCTTTCTAGCTAACCCTAAAAAACTGCAGCATTTCTGTAATG
CTTTCCAACTTCTCTCCCCCTTCATCTTTCTAACAGTAATTTCTTTTTTCTTTTTTTGTC
TGCTAGTTTGGTTCTCTAACAAACACCACTTAGTTGTGTATTGGAGGTTTTCTCTTTGCA
GGAGAATAGTCCATCCCAGCTATGTCTAAAATGTCCGGATAGTGCTCGGGGGAGGCCTCC
CGGTGCTCAGAAACTGGCGATGATTTAACGGAAAAGCTTTCCTCTTTTTCACTGAGTCCA
TTGGTATTCAATTTCCCGGTGGATATGGACCCTGCTTTAGTCCCTCCATTCTTGTCAT
>TeaL_135154
CCTGGAGCTTGACCCTACACATTCCATGAACACAATGGGTCACAAACAATTCAATCCGTT
CTTAATTCACATATTCCTCTTTAGGCTTCATTCTTATCTTTTTAACTCATTTACAATGCT
CAATGCATGCCTAAGAGTACTTAGAAGTGAAAGAGAACGGAAAACGAAACACAGAACACA
TTTACAAAATTTCAGAAACAGGGGTCCCCGCTCGAGCGTGGACTTCCCCGCTCGAGCGGA
CCCATTAGGTCTGCAAAAGTTCTGGTTACATCATTTTTACGCTCGAGCGTGAACTCGGAC
GCTCGAGCTGAAGGTCAGTCTACATAGCTCCCCACTCGAGCGTGAACTTACCCGCTCGAG
CGGACATCATGTCTGCAAAAAATACTGGGAGCTCGTATTTTACGCTCGAGCGGCGGTTCC
CCCGCTCGAGCGGACGTCAAGAATTCTGGGTTTTCCAGAACTTGTTCTTGAGCTCAAACT
CGACCTCCAAAGGTTCAAAACTCATAATTTTGGTTCCAAAACATGCAAATACATTATATA
TCATGAGTATACAAGCAAGATGAGGTCAATTGCTCAAAATCATTCAACATTTCTTTTGTA
TAATTCAAACTCATGCCTTCAAATCTCATGTAAGCTCTATATTTCCAACAACCAAACATG
CATGTAAATTTTTGACCTCAATTCCCTTTCAAATAGCACCAATGATGCTCATAATCATGA
AAATCAACAAAACTATACTTGCATGTATGTTTTAATGCTCATATTCCCACATTCAAATAC
ATGCTTGATTATGCCAAATCATGGTAATTCTATGCATGCATGTACACATTAGCTTCAATT
TCATCACTTATAACACAATTCTTGTTCTTGGTCATCAATCAACTTTGAATTCACAAAATT
ACAACATCAAACTCATGAATTCCTAACTAATTACTCACCTAGAAGCTCAATCTTCCCAAT
AGAAGCAAGTTCTTGAGCCTAGCCCTTCAAAGCTTGAGCTCCTTAGCAAAATCTTCAAAA
TTGAACCCTCTCTCTCTCTCTAAATCCGGTTCTCTCCCTCTCTAGAGAGGAATTTCAGAT
GGTGAGCTCAAAAAGGAACAAAGTGAGGGTGTATCATGGCCTCTAAAAGCCCCCTCTCAA
TTACATTATTCTAATGTAAAATAATTGAGCACTAACCCATTAATTTAATCTAATTAATTT
GATC
>TeaL_135155
GAACAACACGCTCCAAACGGCCTTAGGCCCAATTCCTATTTCTATTTAACAGATATATAA
CTATACACAATTTAAGTCAAGTAACTGTGTTTCCAAACATACTGGCCTTTGGCCCATTCA
TTCGTATCACATATGTCAAACTGGCCTTTGGCCCATTCATTCTTTCATTCATATCAGACT
GGCCACTGCCCATTCATTCTTTCATTCATGTCAAACTGGCCTTCGGCCTATTCATTCTTT
CGTTCATGTCAAACTGGCCTCCGACCCATTCATTCTATCTTTCATGTCAGGCTGGCCTCT
AGCACATTCATTCTTTCATTCATGTTAAACTGACCTTCGGCTCATTCATTCTTTCGTTCA
TGTCAAACTGGCCTTTGGCTCATTCATTCTATCTTTCATGTCAGACTGGCCTCTGGTCCA
TTCATTTTTTCATTCGTGTCAAACTGGCCTTCGGCCTATACATTTGGCATATCAAACATT
TGTCCACCATTCAAATTAACGAACTTATAAGACTTACATAGAAGTAAGCAATTGGACAAA
TAACATATTTCAGATATCTTTATTAAGATATTACTCACAGTGATCGGCTGGATGATTTGC
CCTGGAGCTTGACCCTACACATTCCATGAACACAATGGGTCATAAACAATTCAATCCGTT
CTTAATTCACATATTCCTCTTTA
>TeaL_135156
CCCAACACTAGCTTTTTTCACCTTGTAAAAAAGGTAAAAAAACCACAAATTAAATAATAG
TGTCTTGTAAACTTTCAATAGGGTAGCAAACAAACTTTACAGGCTAATCAAACTTGCACA
AATCAAGCTGTGTACTAGTTTTAATAGGTTGTTAAATTCATGTCAAGGTTGACCACTCTT
CCAAGTGTATCGGAGCAAACCTTAAGCATCCCATACTCTCCTTAGCTCATATATAAAAAA
TTCTAGAAAAACAAAAAACCATCATAGAAATTGAAGAATTGGTTTTTGGTGTGTCCAGTT
TTGTGATTAGTTTCTGTACAAATAGAAGAATTGGCTCGTACATACCCTAAAAAAACTTCA
TCATTCAGTACTTGACATGCAACTAGATGGATTTTCAAAAATACGTGCACGGAAGGGCCC
TTGTCTCCATACTCTACATTCTTTTTTTTTGTGCACAAATTATGTGCATGTAGCAAAACT
GGATTGATATCTGTGTCACCCACAAGCTATTACTAATTAAGCATGCAGTCCCTCTGGCTA
TGTGAATGTGATAACCTACGATCATCAATCCTGAAGTAAAATGACCAACGATACATCGAC
ATGGTTCCTCAACTTATCATGCAAGACAGACGTTTGGATCTTCTTCATCAGAGTCAAACT
CAACATTTTCATCTTTAAACCATTTCCCATGACCGTCACGCTTCCAGCCAGCTGCTGTAA
ACTTTAGTTCTCTCTCTCGACGCTCTTGTAAATCTGATTGCTGCTGTGCAACTAAATTAC
CATATGCTTCTATTGCAAGAGAAGAGCCCGCGTCATTAGAACAAAAAGGCTCATATGTGG
AATGGCCCTTATTTGATTTGACATCATTGTTTCCCTTAGCTTCACTTTGATGAGGAGTTT
TATTGCATAGTATCTCAGAAGCAGCCCTCCATGTTTGTTCAATCAAAGGTTTTCTTACCA
ACCTACATAGCGGGTTAACTTGGGTGGATGTGCTACTCTTAGCAGCGCCGGAAGAACATT
CTGACAAGGCTATTCTCTTATTTATCTCATCTTGAATTACTTGTTGCTTTTCCTTAAGCC
TGGACTCTGCCACACGATGGCGTGATCCCTTGATGTGCATAGAGAGCATGAGAGGGGTAT
CGAGAATGGGATTGTGAGGGCAGACGAGGCAGGCGTATTTGCCGGAGGAGAGCTTCCTGT
AGGATGAAGCTTCGAGTCCTTCGACAACCAGATCATCTACCCTCCTCTTCCTGTACTGCG
CTTCTCTTACCCAACCATCTCCTCCGAACACACTCATCTCTCTCTCTCTCTCTCTCTGAT
CTGATTCTTCAAAAATTAAGAAAAATTAAGGGCAAATTACCAACAGCTCGATAGACTAAA
ATACGGATTTTTGAGATTTAAGGAATTACGTCTCGTTCGTTC
>TeaL_135157
TCGAGGAAGAGATTGAAAATCAGGTGAGTAGCATATTTACTCATCTATTCTATTACTCCA
TTTGGTGTGAACACTGTCACACTTTTTGTTTTTCTAATAATGTCCGCCAACTACCACATC
TAATAACTGCTATAAACAGTTTTTCTCATTCATCAAACACCCAAAACTGCTAAAACGGGT
TTCCTCATTCATCAAACTTTCCAAAAAGTTACATATAAAATTACAAATGCATCATGTTTG
CTCTGACCACTAGTATTTATTATTATTACACCTAATCTTTGGTAGTGCAATATCTTTGTT
CAGTTGAAATCATCCAATTTTTTTTCCAAATTGTCTGTTGTGTTGTTTCCCCTCCGTTAT
GTTATTCTATAGTTTCTCATAATGGCTCATCCCTATCATTTATGTTTTCTTGGGTCGCTC
CCCCCCCCCCCCCCCCTCCCCCCGTGTTTTTTTTTCTTTTT
>TeaL_135158
AATCAACTGTTTGGTTCATCGGGTAGCAATTTGCACTTAAGTTCTTGTATCAACGTAATT
GTTTGTCTTTGAAATCTTTGCAAAATATATATGACATCATGGTTGTTGGATTCGTGCAAA
TGAAACTGGGGACTTATGCTGTGCATAATATTATTAGGCATGCAAACACACAAACTGTGA
CTCTCTCTCTCTCTTCAAATGCTAGAACAAAATACATGTTCTCAATGTTTTCATAATAGC
AAAATTAGCATAAATTTTTAAGTTGACCAAAGGATTTATTTACTTTGGAGTCCCAGGGTA
CGTCATTGATAGTAATGCATGTAGTGAAGGTAAATCGAATGTTAAAATTATGAAGATATA
CTATTCATTTGCTATAGGGCTTTGTGCCGGAGAATAGAGAGGTACAAGATGAGCAAGGAT
GAAGTGGTATTATTGAATCATATTGTGGAAAATTATGCCTAGGTCACAGCTAAAGTGGCC
ATTGTTATCTTGAATCGACCATTTATGAACATTGCTAATAT
>TeaL_135159
AAAGAGTCTTCTCTAGCCAGTCTATAAAAAATTCTCACAGAAATCATTTGCAATAATATG
TAACAGCTTGGTTTCAAGAGGAAAAGAAAGAAAATTAAACTGATCAAGCCAATTAGTTTT
GTTAGTCTCAATTGAGTTGAGTTCAATGTTAATCTCATGCTTGATTTTTTTTTTTTTTCT
TCATTTGTTTAGTATCTCCTGCACTCTCTCAGCAATCTAAAGATGGGGAAACTAAAGAAA
TTCAACATCTTATGAGAAGTTAAATTGAGGTAAGAAGAGAAGGGTGTAGGGGAAGGACAT
GGTTTTGAAGGATCAGCATTATGAGCTAAGAAATATCAGTTCATCACATCAAACCTGCAT
CTGGCAGAAGTGTCATAGGATCACTGGGACCCACCAGTATGTTATTGATGCCAGTCATCT
TGAAGGACATATATGCATTGAAGAAATATGGTGCAAACAGTACCACAGAATCCACAACAT
CGCATAGTGCAAGCACAAGATTCAAAAATCCCTGATTTGAACCAGCTGTTACCATGACAG
AAGATTTCGATAGCTTATTCTCCTGGCGCAGCTTCTCTACTAATGCCTCTCTGAGTTCTG
GAAGACCTTCATGAGTGCCATAACGACTAGTTGAGATCTCCCATGCTATCTGTTTGACCT
TCTCAAGAGCCTGCCCAGGTGGCTGCCAATAAACTGCCCCCTAACTTAACCATGACTGGA
ACATCGGTGTCGAGTGCCCGATTTGCGAGCCTCCCAAATGAACCCATGAGACTACTTGTC
CTCTGTTACTTTCTCAAATTGAAGTGTTACAAATTGATGAAGAAAATTGGTGGGAATTTG
GAGGGAAATGGTGTTGATGATAATTAGATGGTGGTGAAAATGATTCAGATGATCGCATTT
TTATAGAATCAAAGTGTTATAGTGAAAGGGAGAGAGACAGAGAGAGAGAGGGGTTTG
>TeaL_135160
GTCACAATTAAAAATTTATGGACCAAAGTGAAACAAGTACCAAATTATAGGACTATTAAT
GTAATTCACTCAAAAAGAAAAGAGAAGAAACAGAGTATCATCGTGGTTTCATTGAAATCT
CTGTCGCTTTCCGGCTGGAAAACAGTTAGCATTTTCTCCAGCAGGAATCATTTTCCCACC
ATCCAAACAACACCCAGAAACCCCAGTTCCAAAATCCAAAACAGGTGTTGTTGACCCACA
ACACATCTCAACAAACAATGACGAACTCAGTGAGTTATCTCCAAAGCTCAAATTGACATC
AGAAACAGGTGGGATTTTGAAGGGTTGAAGAGGAGGCGGAGGATTCCGCCACCGCGGCAG
TGGTCCGGCGACGAGAAGTGTCTGAAGCAGAGGCCCTGCTTCCAGCACACTCTGTAAAAG
CTCACCTTTTCTAGGCAGAGACTTTCCCTCCACAATTTTCTCAATAACCAAACAAGCCTG
ATCGTTAGTTGAATCGGGCATGTTTATGGTGGAGAGTTCTGGGGATGAGACAGAATCGAA
GAAGGAATTGGTGGAGAGAGAGTCTGAATCAGTTATGCTTGAAATTGAATTGATGGGTTT
GGGGAGAGGGGTGTTGTGGGGTTGGATTTGAGGGATGGTGAGATGGTTTTGGAGCTTTTG
GAGCTGGTCTATGGCTTGGTCTCTTTCATGGAAAGTAATCTTGAGGAGTTGGAGGAGTTG
ATTTGAGTAGTCTCTATTCTTTCTTAGCTCTTCATTTGCTTGTACTTTGATTGATTCTAG
TTCCAGAGTGGTGTGGAGAAGCTTTTGCTTCAATTCATCTATGCTCTCTCGATATAAACA
AGCTATATCCTCCATAACTCTCTCTCTCTCTCTCTCTCTCTCTCTCTCTGTGTGTTGTGA
TGAGAAAAGAGAGAAAATGAAGAGCAATGAGGGGAGTTTGGAGGGATATGGGTTGTGAGT
CATTTTATAGAACATAAAGGTCTCAATGCAAGACAGAGAGAGAGAGAGTAATGGCTTTCT
CACGAACTTCCAGAATATTC
>TeaL_135161
GGAATTTTTCTTGGTAACCAGGTGGCATCCATCTTCCCTTCTTGACGAGCTCCTCGACGT
ACTTGTCAATCTCTGGAGCAGCCTCAACGACCTCATCGACAGTAGTCTCTTCCCATGGTC
TTGCACCCTCAATATCACCCAAAGCCTTCTCCAAACTTCTCAATTCAACCTCAACCTTGC
TCTTTGTCTCCTCGGCATTTTTGAGAGCGACCTGCTCGAAGCTCTCGATGGCCTTAATTT
GCTTGTTGACATCGTAGGTCTTTGGCTTGAATCCCTTGTAGTATTGCTCGATCTCATCAA
TAACTTGAGTGTTCTTCAGAATAGCGCGGTAGGCAGAGAAGTCGACTTCTTGGGGCTGAT
CCTGGAGTTGCTGGACTCTTCGGCGAGCGTCATCGTTTCTCTTCTTGAAGTTGGCAAGAG
CTGTGGCCGTTTGACCTCGAAGACCGAGTTGAGTGCCGACCTTGCTCCAGTCGAGCTTCG
CGGCAGCGCGTGAAGC
>TeaL_135162
CAATGATCATGCCCATTAGATATCAACAAGATATTATGTTATCATCTTCATATACTCTCG
AATCTCTATTTTTGTATCCATCAATGTTTTAAAGATTTGCATACTTACATCATATACAAT
TAATATATGTTCATCATTCCTAGAACAGGAAATCTATAACATGTAATGAGAGCAAGCAAG
AAACTAAACAATAATACCCGAGGACTACGAGCTCCAAAACTTAAGTCTAGTTACAAATAA
TGGTTATCTCAATCCACACAAGTTGGCCCTTGTCTTGATAAACAAAATATAAGCAAATGA
GCCTCGTGCTCCAAAGTTTTCCACACCATTACCTCAGCGGAATCACAATACCTTTTCCTT
AAGATCTAGGATAAAGAAGAGAAAAAAATCCCTAAATTTGACGGCGCCAGAAATTGATCT
CCATTGCACAAGATGAAGCTCTTGATGAGCTCTCCAAAATTAACTTAAGAATAAGGGTCA
AAATCTCAATAGATTTAGAAAAATCAAAAAAAATGTGGGGTTGATAGAGTAAATGTAGAG
AGAGGGAGGAGAAAAGATGATATAGAGAGAAAG
>TeaL_135163
TGTCGGAGGCTGTTTGGATCCGAAGATACCCATTTCAAGAAGGCGTTTCTGATGAAATTT
CTTCGTGGTGTCATGGATGTGTATAGACGTGACGATGATGACGATGATGATGATGATGAA
GATGGTATTAGGGTTACTTCGATTACCAGAATGGTGTTTCCTTCTGGGCCTCTTTAATTG
ACTGATCATCACCTTCTTTACCTTGCGGAAAGAAAGGAATGGATCATGGATCGTTGATAA
ATCAGAAAGTTCATAAAGTATTTCTTGATCAGGAAACTCTTTTCCTTATGATCTTCATAG
CAAGGAATGGATCATGGATCGTTGTCATCTTCTAACAGTTTCAGTCAAAGAATTGTTATG
TGCGTGTCATCTTATTTGGAATTAATTTGTGGCTGCACTGCTATGCTATTGGGGCTGACT
CCATAGACACGGATAGGTTGTGGAAAATTTGAAGAAGAGGTCGTAACATTCACGTCCCCA
TGACTGGCAGACCCAAGCAATGGTTGATAACAAGAACGCTGGTACTGGGAAAGGGAACAT
GTACATCAAGAGATCTCTGTCCAGGCCTTGTATTTTTTCCTATCCCATCTCAGTCTCACC
AGCATTCTTCTCTTGTTGCTTCTCTCACCTTCAATTCATCTCTTCTTTCAACTGCTCTCC
CTGCCATTGCTGGTTTGATCAGTAACTTAGCATGAAAAGAAATGTACATGTTCTGTCTCT
GTGGAAGTTGGGACAAGTAGTCTCGAAGGAGGTAAGTTTTTTATTCAGTGGATTTTTTCC
ATGCCATTGCAAATTCATCCACAATTGTTAATGTCAATGTTTTCAGGCTTCATAACTCCG
AAGAAGTGTCTTCAAAATTTAGAAGGATGCATTTATGATGCAATTTTTGTTTCAGTTGGA
CACTTGCTCACTCTGTTCAAATTTCATTCACTTTTCTG
>TeaL_135164
CACCATCTTCGGGCGAATATTCTGAACCTTGTCATATTTTTCAAACTCGTCACGTTCTTC
CTGGCTGCAGTTTCGTCCAATTGGTGATACATTGAGCATTCCGCTTCGGAATTCTATAAA
TGTTCCTCTTTTTATTGGAATATCCAAGTCGGCAAAGTATGAAATGTAAAATTAATAAAT
TCCTTGCAGTTTTTCATCTCAATATACTAATAATGCACTTCTACTTATTAAATATATATA
TATACGGTTATGTCCTTCTAAATGTTTTGTACATGTAGAGTTCAAGCTTACTTGGCGTAA
AAGAGGAGAGAGAAGGAAAAAAGAAACAAAGAGTGGGGAAAGATCTACGGAGAGGAAAAC
ACTAAGCCTGAAAACTTTCAATTAACAATTGTGCCCTAAAAAAAGCAATATTTAAACAAA
CCATGCCTTGCATATATGCACCTAGTCACTGTCCAATAAGTAAACAAAACATAAAAAATA
TAATGAAATATAAATAAAATCCTATTGAAACTAGAATTCCTAATAATTCAAACTAGTTTT
TGGTTGACGCCTCCGTTGCTTGAAATATGTGTGAAGGCCTCTTCTCCTCCTTGATCCCCA
TCACTACCATCCAATGGCTGCAAGCCTGCAATCTGAAGAACATTCAATACCTAAATGAAC
CCGAAGAAATAATCTCGCTCTCCCGCTATTTTTCAACTATACAATAAATAAATATCACTA
ATCTTACTGAATGGCAGAGATGGGGGCAGATTTTATTGTTTCTAAGTCTACCCTTAATAC
TGTAAGAAAATGATGTCATTAGACAATCCTCAGTTTCCTAATTTCATGGCCCATTGGTTT
CTTGTAGATTGATAATTTTAAGAATCACGCACTTTGCTTAGTAATTTCTTCTGCCCAATA
TATGAATATATGTGTGTGCATATATGTATATATTTAAATTTCCTATTTCAAGACCATATA
TTTACATATCCTATTTAAAGACCAATTATGAATACATGTATATATATATATCAAGAATAT
TTGCAAAGAGCAGGAGAACACTCTTTGAGTTTTTCATCTCCAAGATATGTTTTCAAGCTC
TG
>TeaL_135165
TCTCTCAAATTCATATGATCGATCGATCGATTGCTCAAATTTATCGCAACTAAACTCAGA
ATTTGTCAAAATATGATTAGGTTTCAGTTGATTTATTCACAATTTGACTAGTTTTGATTG
AATTTCTTCAAATGATTTCTGTTGAAAATAACAATAATCCCATGCTAGTGATTGCTGTCA
ATAATCCCCTATTATTAACAGGCTGGTTGTAGTGATTGCTGTGAGTGCGCTTTTAATTGG
AATGCGCATCATGGTAGTTACTAATTTGGAGCTCATGTACTTGCTGATGTAGGAAATTTC
AAGAGAAAATAGCTTGTCCATTACATAAAAATGGTTAGATC
>TeaL_135166
ATGAATCACTTACTTCATATGAGGTGCCCCTTCTATCCAATTTTCTATTGGTAAACTGCA
CAAGGCAAAAAATTGAATTTGCGACTGACAATCTCCCCCTTCATAATCGTATTATCCCTT
ATGATACAATACAAGTATATGAATTGGTCTTGAATCTTATTCAATTGGATTCCATATTGC
TTTCTATTCAATATGGTCTGGTAAACAGGTGCAAAAGTAGGAGTAGGAAAAACACATTGA
TGTTATAGTCGGTAATCAGTGTTCATGTCAAATATTTACCGTCTTTACTTAATGAATCAC
TTACTTCATATGAGAGAGGACTTGTTGAGCTCTTTGCCATTTGCCACAGTAAAATGGAGG
AAGTTGTTCCAAAGGGTGTCCCTGTGAGGCTATGTAGTGCAAATCAAGTTACTTGATGGT
GCTGGTAGTCATTGAGCTGTTTGCCCGGACTATTTTTTAAAATTTTAAAACTTTTTTTTT
GGTCACTACATTCCCCAAATTTGTTTCTCCCCTTGGTTTTGTTTTGTTTTTAGGCTAGTC
GTGTTCAACCTGGGCTACCTTCCAGGTGGTGACAAAGCACTAATAACAAGGTCAGAAACA
ACACTACAAGCACTGGAAGCTGCTAAGAGAATGCTAGCATCCGGAGGGCTCATCAGCATA
GTGGTTTATGTTGGCCATCCTGGAGGAAGGGAGGAATACGAGGCAGTACAAGCTTTTGCT
TCTGGATTACCTGTTGAGAATTGGATCTGTTGCAAGCTTCAGATGCTGAACCGACCATTG
GCTCCAATACTTGTTCTTGTTTTGAAGAGATAAATACGCATTTGCTTTACTTTTTGTAAC
AGCTCTTGAATTTTTATACATTCTCTAGTTTGGTCTTTCATTTGTTTAGATTTCAATATA
ATTGCTTTCAACTTAACTTTGTATAATAAGATCTGTTTTTTGG
>TeaL_135167
TGATGTTTTGTTTTTTGTGGCTAAAATAGCCTATTTTATTTTTTGTGACTATTTTAACCA
AAAAAGCCTGACTTTTTTCTTCCCAAACAGAGCCTATATGTGACAACCATTCATTGGCTT
TGCTGTCACTTTGTTGGACTTGGGATATGTGATGCCCCGGTGGAGGATTATCTTGAGTTT
TTTAAAAATTATTCGGACCATTTATTTTTAAACTTCGTCGATTAATCATCAGCAATGTCC
AGTAATAGGTTTTAATCTATCCTCTCAATTGTTCATTTGTTGTGTATGGATATGTGTGCT
TCATTCAATTTGTTAAATATCAAATTATATCTTGCTCGTTTTGTTTTTATATAACGAACT
ATGCCTATGTTTGGGAAGTGTGTTGGTTTTTTAGCTTTTTGGCTTTTTGGCTTTTTTAGC
CTGGGCTATTTTA
>TeaL_135168
CCAACCTCCACCTCTACTTTTCGGAAAAAACAAATCAACCCCAAAACTTAACAAAAATCA
AAAAACAACCCAGGAAATGAAGATACTTTACTTTCCACCCCCTCTGCTGATCATATCCTT
GTACCTTATAATGGAGTCCAGCCTCTGCAACTTCAACTGTTGCTTGAACCTGTTGATGAA
ATCATCAGCCTTCGCATCAACCTGTTCATCTTCTACAGCCTCCGTCGAGACTCTACCCTC
CTTCACCGTCGCCGGACGGCGAGCCTCCACGATATCGTCCTCCTCGAAGTGCGCGAAAGT
CGATTTCGCACTCGCCGACTTCCGAATCTTCGCCGGAAGCTTCTCCGGCAACTCGCCGGA
GGCCGGGTTGGTGTCGGAGTTGGTCCTGTTCACGTGATGATGGTAGACCTGGTCTAGACT
CCTGGAATAATCTTCTTCGAAATGGGTTTGTTGCGAATTTTGATGGGTCTCTGATTTGGG
GGATTCTGAATCTGGGTTTTGGTTTGGACTGAAGTCTTGAGATCTGGAAGTGTAGAGGTT
GTTGATAGACCTGAGGCGCTGAAGAACCGAAGGGGATTTGGGTAGTATGGGGTGGTCTGG
GTTTTGTTGTTGTTGTGGGTGTTTTTGGTTTGCTGAGCTTGAAATGAAGAGAATGGTGCC
AATCATGATGTTGAGGAGGAAGAAGAGAACAGTGGGTGTGAACCAGCTGTTCATGGAGGA
CCAGATTGAAGGTATGGAGGATCCAGACTCTGCAAACATGGTGTTAGAGAGAGAGAGAGA
GAGAGAGAGAGAGGGTGGTATGCTTTGCACTCTGCA
>TeaL_135169
CGGCTCATTTGCATTTTAGAATTCCGTGGAAGTCTTAAAATAAAACTTACTTTTTTGAGT
GAAGAAGAGAAGATGAAGTTGCAGGTGTGGAGACCGTAGCTCACACAATATTATACGCTT
GACAGGTGGGGGTGTGTGTCTACTTGACGCCTTTAAAGTTAGACGACGCCGTTACTCCAT
AACCTGCTCTTCTTTTGCATGATAGATTCTCTCTTCAATCGACTCTTCTTCAATACTACT
TACCCGGAGGATTCCATGGAGTTCAACAGAGCCAACTGCTCTTCAATACTAGTTGTCTTC
TTTATCTTAGGGTTAGTGTTTCCGGCGTCCATGGTTGCAGCGATTGGGATCAACTACGGG
CAGATTGCGAACAACCTTCCGTCGCCGGAAAATGTAATACCGCTGGTTAGATCGATTGGG
GCGAGTAAAATAAAGCTGTACGACGCGGATCCAAGAGTACTAAAGGCATTTGCCAACAGC
AGCGTGGAATTCATAGTGGGACTGGGAAACGAGTACTTGGGGAAGATGAGAGATCCGGAC
AAGGCACAAGCCTGGGTGAAGACAAACGTAGGAGCATACATCCCTGCCACAAAAATCACC
TGCATCACAGTCGGAAACGAAGTGTTGACACTGAACGACACTTCTCTGAGCGACAGCCTC
CTCCCGGCGATGCAGAGCGTCCACACGGCTCTGGTGAACCTCAATCTGGAGAAGCAGGTC
AGTGTGACTACCGCACACTCCCTGGCTGTTCTTGAAACCTCCTATCCACCCTCTGCAGGA
GCATTCCGTCCAGATCTCAGGGGACGTATTACTCAGATATTGGACTTCCATCTCAAAACC
GGTTCCCCTTTCCTCATCAACGCCTACCCTTTCTTCTCCTACAAGGCTAATCCAAAGCAA
GTCCCTCTCGACTTCGTCCTGTTTCAGCCAAACTCCGGAATTGTAGATCCAGTCTCCAAT
CTTCACTACGACAACATGTTGTTCGCACAGATCGACGCCGTTTACTCTGCCCTAGCATCC
CCATCCCTATCCCTAGGAGGAGGAGGAGGAGGCCCTTACAAGAAACTCCCCGTTCAGATC
TCCGAGACTGGTTGGCCTTCCAAGGGAGACCAGGACGAAGCAGGGGCCACTCCCGATAAT
GCCAACAAGTATAACACCAATCTCATGAAGCTCATTGCTCAGAACAAGGGAACCCCCTTG
AAGCCCAATTCCGACCTCAATATCTACGTTTTTGCTCTCTTCAATGAGAACATGAAGCCC
GGCCCCACCTCCGAGAGGAACTACGGCTTGTTCAACCCCGACGGCTCTCTGGCATATCCA
CTCGGCGGCCTCACCGCCAACAACAACTACAACAACACCAACACCACCACCACCACCACC
AATGCCTCTTCCTCTGGCGGAGGTACAAGTGCGACGAATGCGCCTTCGCCGCCGCAGAGC
TCTTCCACTGGTTATTTATCTATCTCGGCGGCAGCGGGAAGATTGCATTTTGATAGCACT
TGGGTTTATATGTGCCTGGTGGGGTTACTTTCTCTTCCGGTCTTCTAGATTTTTAGTCAG
TTGCATTGCAGAATTCAAGACTTGAAAATTCAAACGACGCTCAAAGGTGACATCAGCTTT
AGTTTTGGTGGATATGGGATGGATGGAGGAGAAAGAGAGAGAGAGAATAACAGGGAGGGA
GGGAGCTTCTCTGTAACTGAAGGTAAAGATGAAAATTTCTTTTTGTTATTCTTTGGTTCA
ATCGAT
>TeaL_135170
AGAGAAAAGCTCTAGATCTAGGGTTTTTAGAATGTTTAGAGCGAGGGAGAAATGAAAAAG
TGACTCAAAAAGGCAACTTTACAATTTGATCTACGCACAAACCGCTCGAGCGCAAGAAAT
GTCGCTCAAGCGTCCAAACACAAAAAGTGTGACGGCTTGAGCGCAGGAAACACCACTCGA
GTGAAGAATGCCAATTCCCAGTACCTCTATAGGCCTGCAAAAGTACTGAGAGTTCTCAAA
GACCGCTCAAGAGCAAGAAGTGTCGCTCAAGCGAAGAAACTAACATCTAGGCAGAAACCA
TTTTGAAAAACTAACTCCTGGCCTGTTTCAAACGCAACTAAGACACTCTAATAACCCAAC
TCAATGAGGAATAAGGAGAGCAAGACATAAATAACTATATAAGACAATGAAACCCATATC
CAAAATATCAAGGGGTCGGGTTTAAACCAGAATTGCTATACAATGAATCAATTTGAAAAT
CAATTTCTCAAATCCCATGCGAGGATTAAATCATGAGATTATGCAATGTTCCATGCTATG
TATGAATTTGCAAATATTTTAATTTACCTAATTCACATGTAATTTTTACAACAATCAATA
CAATCCTTCACCGGTTGCTCAAACAATTTAC
>TeaL_135171
TGGAAAACTTGTTTGGTTTACAAGTTTTGAGAAATTTTTTTGGGAAAATTTGTTTGGTTT
GATTACTTTTAAAAACTTATTTGTAGAGAAAATTTCCCAAAATTTTTTCAGAAATACAAA
CCAAACGAACCCTTAGTGTTTGGATGATCTCTCACCCATTTAAAGGCCTCCAAAGGGCCC
TTCTTCACTTCAATCAAGGCTTGATAAGAGTGGATTATGTGGCTTGGCAGCTAAGAGTAA
GAGATTGTCAAGGCATCGGTGATTATCTTACCCTTGATACCCCAAAGGGACTTGCACTAC
GTTCATCTCAGTCAGGCAATTAGAAAGGGATCTTTCCATGTGGTCCCTGAGCCACACAGT
ATCACCTGATCAACATATGGATTTTTGGACTCAAAGCGAGTCCAGGATGCCTATAAATAA
GGATCCCACAGTTCAATAAGCAATTAAGACAATCCTGATTCAAGTGATTAGAGCAAAGGT
TGTCTCTCTCATAGTTTCCAAGATTCTCTCCCATATCTGTTTTTCTTAGTCTTCACCCAA
CAGCCATCTCCGTACTTTCAGTTTATTGTCTGCAATTTTCACATCTCCAATTTGGACCCA
CTACATAAAAATTTTGATCTACTTTTATATTTATACTACTGTAAATCTTAGGATACAGCA
GTCATATCCCAAGCAAAATCAATACATACAAATTTGTTGTTTTTCAGGTACAGAAAGTTT
TAACAGTCCGTCTCTCTGAGGTTGTTCGACATTGAACAAAAAATAACTGGTAAATTGGAA
AATGGGAAAGAAGAATTACCATTTGCATCGATGGATTCAAC
>TeaL_135172
ATTGCACAGGGATGGTGACCAGGTATGCAATCATATGATGCCGACATAAATATTGATGAG
ATCTGAATCATATGGTAGACACATAAATATGGACAAAGTCAGTTTTATATACCATGTGAT
CTTAGCAAGTAAATTTGTTACTCATATATTGTTGACCCATGTGAGTATGATTTTGCTGTA
TGTTACATGAGAAATTAGCTTGCAGAGCCTATTCTTTTGTTACTACTATTGCTTGGCAAA
TTATACCAACTATTCTCTCCCTCTCTCCCTCTCTCTTTCGATCAATTCTCTCTCTCTCTC
TCTCTCTCTCTCTCTCTCTCAGGTACGTTCCTCCAAACCCAGACCCACTTTCCCGCATTC
TGTTTCCTGCTTCCACTTTCCCGGAAAATATCATGAGAAAATTCTCATTATTATTATTAT
TATCACCACTGTCAGCTTTTTTCTCTGTAAAATAAAAAAGCAAGCACTAAGACAGTCCCA
GTTCGATCTTTACACTCACAATAAAAAAGCTTAGATTTTTATTTTTTTTTAATACAATAA
GACATTATATTTTCTTTTTTTACTAATTAATAACTACAACATTTGGTTGTCATTGCAACA
GAATATTTACAATATATAACGGAGGCTCTTACCAAGTGAAGAAAAATGTAAGCTTTAAGA
CTAGACAAGCTTTAGTGCTCC
>TeaL_135173
ATGGAGATGGGGGAAGTTCATTTCCTGCATTGGAGACTCTCAGCCTTGATGGAACGCCAA
GCTTGGAGGAACGGACAACAGTGGATAGAGAAGAAATTTTCCCTTGCCTACAAGAGTTGG
TGATATCTGGATGCCCCAAATTGACTAGATTGCCTTTTCTTCCAGCACTTGAGAGATTAA
CAATTGAGGGAGGCAATGAAATGTTATTTAGGTCCGTGATTAATCTTACTTCGATTTCCT
ATTTTAGGATAAGCGGCTCTCGTTTGAAGATTCTTCCAGATGGACTGCTTCAAAATCTTA
AGGCCTTGGAGTCCTTGCTCCTTGATAATTGTCCTAAACTTAAAAATTTGTCAGGACTTG
AAAACCTAAACTCTCTGCAGATACTGGAAATAAAGCGATGTTATAGGCTTACGTCCCTTT
CAGAGGGTGTGCAACATTTGAATGCTCTTCGAGATTTGTATATATTCAAATGCGGATTAT
TTTCTCTACCAAATTGGTTAGGAAGCCTCCGGTCATTATCAGAATTACGGATTGTCCATT
GCCCTAAGCTGAGGAGTTTGCCAGATGGGCTGCAGGATCAGAAGACTCTGAAAATTCTGG
AAATTGTTGAATGTCCACAT
>TeaL_135174
AATCCAAGGATTGTACTTCTTCATAATTGATCGAAATCAGGGGAATGTGAGCTATCTTCA
GCCAATCCTCCCCAGTCTGTTTCTCGCACCGGAGCTCCAAATGTGGACATTCAACAATTT
CCAGCATTTTCAGAGTCTTCTGATCCTGCAGCCCATCTGGCAAACACCTCAGATTAGGGC
ATTGGAAAATCGATAAGGATGATAATGACTGGAGGCTTCCTAGCCAATTTGGTAGAGAAA
TTAATCCGACGCAATTTTGTATATCCAAATCTCGGAGAGCATTAAAATGTTGTATACCCT
CTGGAAAAGATTGTATCTCTGGACATTGCTGGATACTCAAGGCCCGAAGTGCTGTCAAAT
ATTGCATTCCATCTGACAAAGATATTAGCTTATCACAGCTGGTAATTTTTAAGGATGTAA
GGGAAGTCAAGCCTTGCAACACTTGCATTGGAAGGGACGTAAGACTATTACATTTATTTA
TTTGCAGAGAGTTTAGGTTTTTGAGTCCTGACATAAGTTCAGGCCAAAGATAAAAGTGTA
TGGTCTTCAGATTGTACATGGAATGTAACACTAGGGACTTCAAGGCCTTGAGGTTTGGAA
GCCGTCCATCTGGAAGAATCTTCAACATAGAGTTAGAGCTGGAAACTTTGAACCTTGGAA
GTAATTTATGCTCAGCTTCTTCAAATTCGAACTTAGAGTTAGAGCTACCTATCGAAAAAT
AGGAAATCGAAGTAAGATTAATCACTGACCTAAATAACATTTCATAGCCTCCCTCAATTG
TTAATCTCTCAAGTGCTAGAAGAAAAGGCAATTTAGTCAATTTGGGGCATCCAGATATCA
CCAACTCCCGTAGGCAAGGGAAAATTTCTCCTCTATCCACTATTGCCCATTCCTCCAAGC
TTGGCATTTCATAGAACTTGAGAGTCTTCAATGCAGGAAATGAACTTTCCCCATCTCCAT
AATCCCCATGGTTGAAGTACTTAAGAGAACCCATGCGTCTGATATTGAGAATTTTTAGGG
ATTGTAGTTTGCCAAGAGGAGGAAGATGTTCACATCTTTCACAATCTATTAAAGAGATCT
CAACCAAAT
>TeaL_135175
CCATTACAAGCACAAATTGAGGTTAGAGTCTTCCTTAGACTGGCTTCATGAATCGCAAAG
TGTTCTGTTTGGCACTCAAGAAAATCTTTTGAAATTCCGGGCTAGTTGGAATCCACATGA
ATTTGTATGCTTCTCAAATGTGTAGTTTCGAATGCTTGCACCTTTTCTCTCACTAGTCAA
ATGTATCCTTCTGTTGTCATCACGATCGATGCAAAGTCAATACAAATCATTCACATTTGA
GTCATGTAGTTTTATATATCAAAGCTAGTTTCACTTTTGGTTGATTTCACTATCAAAGTG
GATGCCTTTTCTTGGTTGTTCTTATGGTACAACTTTGAAATCATATTTGCTGTAACCAAG
>TeaL_135176
GCAACCGACGTTCACTGTCAGGTGCTGGTGCTGGTTTGCTGTTGTGCTGCTGGAGCTGGT
GTGTTTTGCTGATATACTGCTAGCATGCTGTAGTGCTCCTGTGCCGTGCGCTGTTGTGCT
GCTGTGCTGCTGGCCTGCTGCAGGGCTAATGTCCTGCTGTAATGCTGCTGTGTGCTGTTG
TGTTGCTGTGCATTTGTGGCTGCTGAAGCAACGCAAGAACTGTGCTTTGGTTTAAACGTG
GCTGACCATGACAACGAAGACACAAATCAAGGTAACAAATTGAAGGACAAGGACTTTAAT
CAGTTACAGTTTCTACAAAGTACATTGTCGTTTATTGATACCGTTCCACTTGAAGATGCA
TTTGAGACCCAAGTCATGAGTTTTGTGGGTGAAACTCAAGTATTGGATAATCATTACGAT
GCTGAGAACGTGGACACCCAGTTACATGAGTGTGATGATGAAGTTGTTTGAGACCCAAGT
CATGAGTCTTGTGGGTGAAACTCAAGTATTGGATAATCATTACGATGCTGAGAACATGGA
CACCCAGTTGTTACATGAGTGTGATGATGAAGTTGTTGATACTGATGACGGAGGAACAAC
CAGAACAGAAGTTTGGGGTGATACTGAAGAGTTATCTAATGATGATTCTGTAAACATAGT
TGGCAATTATCCAATGAACCAGGAGAATAAGCTATATACCATTATTTCAAAACAAGACGA
TAAGGGTTGTGAAGCAGAATTAGATGGGTTGATTAATGAACAACGCAGTACAGGATCCAT
CAGAGGGAATTTCGCTATAGTCCGCGCAGCAGCTTTACAGGCCTCTGGTTTAGCAGCTCG
TAGCATGGCTTTTAAGGGAACCAACAATGAAAGTTTCATCATTAAGGGTGATGATCAGTC
TTGAGAACAACATACCGCTAAGGGTAATGGGATAACTCATATCAGAGATTCATCGGCATT
TGGAAAGGAAATTGATGAGGATTTTTCCAAGGGAGTACAATGAGGAAATGAAGGGATTAA
AGAATCAAAACAAGTGCAGGGTTGGTAGTTCAACAGTGAGGAGACTTTTTTGCGGATGAT
ACACTTGCTGAGATTGAAGGACTGAATGACTACACAAATAATGTTCTTCCATATCTGTAG
CAGTTTGTTATTTTTCTTTTTTGGGTGCATGCCTCTGGCTGTTTTGGATGCTAGCTGTTA
GTTGTATCTTGCAGTTTGTTGCTGTCTGCTGCCGTCTGTTGCAGTCTATTAGTCGTGTTT
ATTTTGTTAGTTTCTTTTTGGTTTGGTGGGAAGTAATGTTTAGTTGTTAGGCTCTGGTGC
CTTATTTA
>TeaL_135177
CTTTTACTTAGCTTCACCCTTACCCTCACGATCTTCTTCTTCATCAAACCCAGCCTCCCT
AGCGACCCACTCCCGATGGCAACCTACTCTTGAAACCCAACCCATCGCTCTAGCCATCAT
TTTCTCTGCTTCGCAAACCATAGCCTACCGTTCACCCTTATTTTCTCTGCTTCACGAACC
ATAGCACACTTTTCATCTCACCTCATCTTCTCCTCACCTCATCGAACCCATCTCATCGTA
TACACAATCGACCAAGTAGGGAGTATATTCCACGAGAGACAGAGGGACTACACAGGGAGA
CTCCGTGACCACTATCGGCTGGAGCGAAGAAATTTGTTGAGAAGAACGTGGTTTCCCAGG
TCATAGATGAACCGGGTTCGTCTTCCAAACTCTGAAATCCAATTTTAAATCCAGATTAAA
AAGTTAGGGTTATAATTAAGAAAATGGATTTGAAATTTCAAAATTAAGGCTTTGATTTGG
GGTTCCAATAGGCAAAAACCAGGACTTTGATTTGGGTTTTCTTGACTTGATTATTTGTAG
TGCTATGAACTTGTGGCTTTTGATTAGGACGCCTACTAGACAATTACCTATACTTACAAA
TGCATGTATCACAAGAAGATAACAGAGATATGAGGTGTAGTCACTATACACGATGGGCAT
TATATACTTATCACCATACTATACCACTCAATCTACCACCTCATGTATCAACCCATCATT
GATACTCTCTCTCTCTCTCTCTCTCTCTCGAACCCCATTCGATGTTTCCACAGGCCAAAT
ATTCCCAAAATCCATCTCTAGTGTGTTTTTTTGCATGCATTGGACTTGTTTGTTTATTCA
GTGTTTTTTTCTCTTTCTTGTATGACTCTTTCTACGGTTTTATTTTTATATTTTATATTG
TGTTGCAATTGGTTTATAAAATC
>TeaL_135178
TCTGCTCATTTTTATTTTCCATTTTCTACCGTGCTCATACCAAATGTTATATGCGGAAAA
CTTTTTCTTGAAAATGTTTTCTGTCCAAAAAAATGCAGTGGTGGTGATAGTTACTTATCG
CTTCAAATAGCCATAGCTATCATTTTAGTTTGGTCAGTGAGTGAGTTGATACTTGGCATT
TCCTTAATCCATTTTGATGTGTAGATTTTATTACATTAGAAAATATAAAAGCCTTTGCTT
CATCTTCTATTACATCAAAGAATATAAACTGTTTTGTGTACGTCCCCTGTGATAGTGTTG
TAACTCCCCAAAAATTTGGGCAGGATATATCTATTTATGCTACAAAACCCACCTGATAGA
CAAACACACATATATTGCTAAGTAATCCATACACCCATTTTGATTAAATCCCAAATGCCA
TTTACATGTTGTTCACATCTCAATGCCCCAGTTTCAATCCCAAACATGCATTTTACAACA
AGTATGAAATGGAAGCCAAACAGGTAATAAGTGCCTTACAGGCTTACAAATTTATCCAAG
AATATTATTGGTTAAACAAATTGAGTCTCGCTCATTAC
>TeaL_135179
ACTGATGATGTGATATCACCAACCAACTATAAGCCTATAAATTTCAACTCATATTATTTA
CACAACACTTGCCAAGAAAATGATCCACCAAGACAGGATGCACAAATTGAGAAGCAAAAT
GAAGCATTTACAACATTATTTACACTGTTTTGTCCTGAAATTTTCTGAATCAAGAAGCTT
CAAGATAAGCTTCTCTAGCCTTCTTGAACTTCCAGAAGGTTTAACTGCATATGGACTTCC
ATGAACAACACAAGGATCCTCATCTAGAACAGAATTTCCCCCACACCAACCCCCCGGCGT
AAACCGGCCATCTGATCTACGTAAAAGTTCCTTATCAATTTTGTTCAAAACTGGATCATC
CTTGGCAAACTTACGAGCAAAAGGGGCACCGCTCTGGACCATGTCATCAAAATGCTCCAC
CGTCAGATTCATCGGGTGCTGCTTCGGAGGATTATCCCATGCCATGTAACGCAAGTCATG
GTTTACCGTGGTGTTCTGGTAGTCTTTGTGGTTGCAGATCACGGTGTGGAAGTAGCCCTC
TGGCGATGAAAGGAAATTCGTGTAGTACATGAGGAGAGTCCGTGGGAGATTATCCCAACC
ACAAATGGAGAATTCAAGAAATGATCTTGTCAGCATTACCCACTCAGATCCCATAATTAT
CTCCCAGCAGATACCCATGAATAACTTGAATGAAGAAGGCATAGATCTTTTCTCTTTGGC
CCAAAATACACCAGATTTCTGTGAATGGTACAAGCCTGGATCTATAATGATAGGCCTTGC
TCTTTGATATCTGCAAGCATACACTCGGAATTACTCTATGATAATTACATACATGAGCAA
ATAAAGAAACCATAACTACCAGATGTAAATAAATAATCTATGGAGACAAGTTCAGAGACG
TGAATTGCATGCTCTCACTCTTTCCAACCAATATCGCTTGTGTGCTCAACGAAGTTCAGA
TCAAGTATGAGAATATGTGGAGGAGATCTGGAACAAAAAGAATATATATATATACATAGA
GTCAACAAAACCTTTATCACATTGTGAAGACAGCAATATAGTAGACATCAATAAAGTGCT
TGACAATACCATATATTGCAATAAATTGCTTCACTTGTAAGAGTAGGCAAAAATTAGAAA
ATTACCTGAAAATGCCAAAGCAACCACAATTCTACTTACAAAC
>TeaL_135180
GAGGCTTGGAGAGTAGCTAGCATCTCCATGATTTTCTTTAGTTGATCGTGGCTGCTGCTG
CCACTGTCAGAATGGTTGCTCTCCACTTGTTGCCTCTCAGGTTGAGGCTCAGAACAGGCT
TGATAGCCTCTGGTTTTGGGGCTCTGTCGTGGTTTCCAATCAGCTGGCTTGCCATGAACC
TCCCAACAATTATCCTTGGAATGGCCAGGCTTTCGGCAATGTTCACACCAGGGGCGTCCC
TTTTGTTGCCTGGTATTTGGCCCACTGTAGGTCCCTCTGGATACAAGTGCAGAGCCCTCT
GGTACCGTGGCCGTCACTTCCTTCAACATGACTTTGCGCCTCGCCTCTTCACGCCTTACT
TCAGCAAACACTTCTCGAGTGGATGGTAGAGGTAGGCGACTGAGAATCCTTCCTCGTACA
TCATCTAACTCTCGATTAAGGCCTGCAAGGAACTCAAAAACTCTCTCCTTTTCCTGTCTC
TTCTTGAACAGTGCACTGTCCTCAGAACAACGCCATTCTTCTTCGCTGCTTAAATCTAGC
TCTTGCCATAGTGCCAGCATCTCCATGTAATAGTCTGTCACCTCCCTTTCGCCTTGTTTC
ATCTGCCATAGGCGTGTCTTAATTTCAAAGACTTGGGAGGCATTCTCCTCATCAGAGTAG
GTTTCTCGGACTGCATCCCACACTTCTTTTGCTGTGGGTAGAAACATATATGTTTTCCCA
ATAGTTGGCTTCATGGAGTTGATAAGCCATGAGGTAATCAATGAATTCTCTGATCTCCAT
CGCTGGACTGCCACAGCATCCATCGATTCAGGTTTTTGTGAGTCGCCGATAAGATACCCG
AGCTTTCCTCTGCCATCCACTGCAAGTTTCACGGACTGTGCCCATTCTCGGAAGTTCTTC
CCGTTGAGTTTTTCTGCCGATAGTTGGACAGAAGAGCCCTCTAGTCCATTCGAACTGATG
ATGGAATTGGTTCGACTCGTTTGAGTCTCTGAGGTTGTCGACCCTCGACTGTTGATGGAG
TTATCCCCCATAGTTAGCTTGGTTTAAGAAAAAACCAGCTCTGATACCATGAAAGCTGTG
AGGAAACTGCTTTATATTTTCAATACAATACATTGAATTGTACAATATGCCCTATTATAT
AA
>TeaL_135181
AGAGAGAGAGAAGAGAGAGAGACTATTCCATTCATTTCCCTTCAGTGAATCCTAACTGGC
GTTCTTTCCTTTGTATGTAAGCATTGTAGAAAGCCCCCTCTCTCTCTCTCTCCGATTTTG
AACTCTCTCTGTTAGAACAAAATCTTAAACTGTTCACTTGCTTATACTATCGGGCTTTTT
TTTCGGTTCAGTTAATGCAATTTTTTTGATAAAAAAGGGCTTGTTAATTTGTAAAAAAGA
AGGTAGAGAAAAGTGATATCGATATACCCTTTATTTCTCAGTGGAAGAACAGAGTAAGCA
AAGGGGCTTTCTTGAATTTAATATGGATTTCAATTGGCTTTACACACATGGGTTTTGAAG
TTCCTCAAAAGCTCGAGTCTTTCCAATCAGGGTTTTGGTGAAAAGTGATGGCAATGCAGA
GATTTTTGACTGGGGCATGAAGGTGAACAAGGGTTTCTGTTTGAGTTGATTGCGAGACAT
TAATGGTTGGTCTGATCTGAGAGTTCAGAATTGGATTCTGTATCTGGGTTTTCTCTCTCT
GTGGAAAGTAAGTTTGATTTCTCACTTACCAGATTATAGATTGTTGAAAGAGAGAAAATA
AAGAGAATGAAGAAAATTGTGTAATTTTATATTTCTCATTATGTACAGAGAGCAAGAAAC
CTAGATGTGGATGCTTTTTTGTTTTCTGAAGCATGGACATGGTATATGCTTCTAAAGATC
AGTAATTTTTTCATATGGGTTTTGATGATTTTGGGTTGTTGTATGTTTGTTGAGAACGAA
GAATTTGAGACTCTTTGGTGAACTGTGTTTGATTAGAGCTTTGAATTATGGTCTTTGCTG
TGGACTTGTTTCTGTTATTCTGTTTCTTGTTTGGTTGTGCCTAGTTTTGTTGTCCATTCT
GATGTATACTTGCAATATCCAAACATTCCCTCATAAAGTGTTTAGAACTTGGGCTGTTCT
TAGCACAAGCTATAGAAGGGGCATTTAGTTCATCTAATTCAATTATGTTTAAACACTTTC
TCAAAAAGCTTCCTAAGAAGTCCTCGAAGGCAGCTTCAAATCTTGAATTTGTTGGCTCTA
CCCCTTCTTTAGATGCTGCTAGAAGTACAAAGAGTAGTGCTGAGGCAGGAAGTGACAAGT
CGGGCAATCTAAACAATGCATCAATTTCAGCCCCTTATTCTGCATCAACTATGGGATACA
ATCAAGATCATAAGTTTTCGGTTGGGGTTAATTCAAAAATGGATGTGAATTCACTTGCTG
TTTATGAAGCACTGCCAGGTTTTCGGGATGTTCCAAGCTTCGAGAAACAGGACTTGTTTA
TCAGAAAGCTGAACATGTGTTGTGTTGTATTTGACTTCAGCAATGCAACAGCGAACGTCA
AGGAAAAGGAGATCAAGCGACAGACATTGTTAGAGCTTGTGGATTATATCACTTCCGCAA
ATGGGAAATTCACAGAAACTGCTATGCAAGAAGCTATAAAGATGGTATCTGCAAATATAT
TCCGGGATTTTACTCCTCAACCACGTGAAAACAATGTTTTAGAAGCCTCTGATCTGGAAG
AGGACGAGCCTTTGATGGATCCAGCTTGGTCTCATTTGCAGATTGTTTATGAATTTTTGC
TGAGGTTCATTGCATCACCTGAAACTGATGCGAAATTGGCTAAAAGGTATGTTGACCACT
CCTTTGTTCTCAAGTTGTTGGATCTATTTGATTCTGATGACCCTAGAGAAAGGGAATACT
TGAAAACTATACTACATCGAATCTATGGGAAATTCATGGTACACCGCCCGTTCATCCGGA
AATCTATTAACAACATATTTTATAATTTTGTCTTTGAGACCGAAAAGCATAATGGTATTG
CAGAACTTTTAGAGATTTTGGGAAGTATCATTAATGGATTTGCTTTGCCACTCAAAGAAG
AACACAAACTGTTTCTCATTCGGGCTCTAATACCGTTGCACAAACCAAAATGCTTGGCTA
TGTATCATCAACAGTTATGTTACTGTATTACACAATTTGTGGAGAAAGATTTCAAACTTG
CTGATACTGTTGTAAGGGGCTTGTTGAAGTATTGGCCAATCACTAATAGTTCGAAGGAAG
TCATGTTTCTGAATGAGTTGGAGGAAGTTCTAGAAGCTACTCAGCTGCCAGAATTCCAGC
GCTTTATGGTGCCATTGTTTCGACAAATTGCTCGTTGCTTGAATAGTCTGCACTTTCAGG
TGGCAGAGAGAGCATTGTTCTTGTGGAACAACGATCACATCGACAACTTAATTAGACAAA
ATCGCGAGGTCATACTGCCCATTATCTTCCCTGCATTGGAGAGAAATGCTAGAAACCACT
GGAACCAAGTTGTCCACAGTTTGACATTAAGCGTCCGCAAGACTTTCTTTGATATTGACC
CTGAGCTATTCAAAGATTGCATGCTCAAGTTTCAAGAAGATGAATTGAAGGAAGAAGAGG
TAAAAGCTAGACGTGAAACCATGTGGAAACGTCTAGAAGAAATTGCTCCAAAGAAAGCTG
CAAGTAATGAAGCAGTGATTGTTACCCATTCAGGTATCCCCTAGCATGCCTTCATGTTAG
AGAGAGATTTTATGTAGTTCTAGTGGCCTCAATTTATTTTATTTTATTTTCGGATATTCA
TAAATTAGTTGCATGATAGTGTAGAAGGTTGAATCTTTTGTACTATAGTTGTTTGATTTT
ATTCTTCCTTGCCTACTCGTGGAAAACCCAAAGCAATAGCACAGCAGGTAGGTGCTTCTC
AGCTTTGCCATTGTTTTCTTTTAATAACTTGTACAGACAATGAAATTATTGAAGGCATGT
TGTAATCGAGTAGTGCCTTGGTTCCTTTTCAAAAAAAA
>TeaL_135182
GGGACGGGGTAGGCCTAGATTAACGTTGGCTAGCATTGTAAATAGAGATATGGATCTACT
TAATTTGACTAATGAAATAGCTTTTGATAGGGCCGCGTGGAGAAGAAGGATTTATGTAGC
CGACCCCATTTGATGGGACTTAAGGCTTGGTTTGGTTTGGTTTATTATATTTATTATATG
TTAAAAAGGAGAGGGGAGAGAGATAGAGACCACAAATCGACGAGAGATAGAGATAGAGAG
AGAGAGAGAGAGAGAGAAGAAGAAGAAGAAGAAGAAGAAGAAGAAGAAGAAGAGGAGATG
ATGAAGAAGAGAAGACAGAAAGAGAGAAGAGGAGATCAAGAGAGATGAAGACAGAGAGAG
AAGAGGAGATCGACACAGATGAAGACAAAAAGGAGCCAACACAGATCAGCACAGAGACAC
AGATAGATCTTCACCCTCCTACTACCATTGATCCACTGTAATTTTCTCTCAACAACCCTT
CTTCTTTCTCCTCTCATGTCAGCCGTGTCTGAGAAACCCATGCCGAATCCGACACATATC
TCACACCTGCACCCGTGTTGTGTCATGTTGACACGGGGTACTCTGCCCTAAACCAGTGAG
TCCATGTAATAGAGGATCTAGATAAGTTCCTTCTCTTCTCAGATTTGCATTTCTCTAGCA
TTAGACTCGCGATTCTTCCACACAAGTACATAATCACACTTCTTCGGCTGATTCGTGAGC
AACTTCAGCGATTCTTGCTACTAAGCTTTCTGCACTATGCCAAAGATTAGATGTGTACCC
AATCTTTCCCCTCCCAAACACACATTAATGTATACTAACTGGATGTTGTTTTTATTTATT
TATATTATTTGAAACTATACTACAAATTTCAGTTCACTCTATCAATCAAAAACCTTACAC
TCTGCAAGTACCAGATATGCTGGAATTCCAAATGCAATAGAGAGAGTTAATGGGAGAAGT
ATAAAAAAGAATTGTGGAAAGCTTCAAACCAAAGAAGAGTAAGAGGAATGCATTTTTGTC
ATTTAAGTTTAGAAAACTATAGGGTTCAGTGAGTTGAGCAACTTTTCTTTTTCTTCTTTT
TTAATTTGTAACTGAAGGAGCTCTTTTTTAGAGCACCAGACCATACTAAACCACTTCTTG
GATGCTGAAACTAAACTTCAACGCTTCAAGCCATGGTCATCAATGAGCTTTGACGGACTA
CAAATTCAAAACACACAAACTTCCATAAGGTTGACAATTATTGAAACATTAACAAGATTA
TACATATGATTCAATGACAACAATAGATTTGAAATTATCCGTTCAATACCAAGTCACTTG
ACTTTCTTATCTAATGTTTTTTTAGTAAGTAAATATATTAAAAAGTATCAAAAGAGGATG
CAACGCATGTACAAATGGTTAAAC
>TeaL_135183
AAAAACACAAAAACCAGAAAGAAGACAACAAAAATAGCACACACAACGAAACAACTTCAC
CACAAGGACACCCACAACCAGCAAAACAGCACATAACAGCCCAATTAACTAGCAGACCAT
CTTGCCTTCAGCCCATACACCAGAAACCAGCATTACAGCCCATACAACTAGCATACCATC
TTGCCTTCAGCCCGGACAGCCACTAGACCTGTACTACAACCCAATCAACCATCCAACCCA
TCAACAAACAACCCAAACAGCCAGCAGAACCCTCAACCACAACAGACAATCTGCCACCCA
GACAAAAAACCCAACTCAACATCAACCAGAGCATAGCAGGACCAGAGCACATATACTATC
CATGATTGAATCTTCATGAAAACAAATTATACACTATTGGTCCCCTGGCAGCAGTAGTCT
ACATCAGCACAGCAGCAAAAAACTGAAACAACCTTTCGCAGCAAAACTCACACAGATCAG
AATGGTAGATAGGTAGCAACAGAAATAGCACCTGAAGGCGTGCATTAAATCAATCAATAG
CAACAAACAATTTGCCTCCAATTGAGAACAACATCCACCAAAGAAAATGGAAAGTCAGGG
AGGGAGTTTTTGAGCCAGAAGGCTAATCTAAACTTGATGAGATCCCACAGTTTATCTGGG
TTCAGACTAGCATTGGTGAAGACATACTCATTTCTATGCTTCCAGAGAGACCATAAAACT
ACAAGTGGAATAGCTCTCCAGAATTTCCTAATAGGCCTTTTAAATTTAACACCCATCCAC
CAGTTAAAAAGATCTGCCACCGAATTTGGGATGCACCATTGAAGCCTCCATTCAAACAAC
ACATGGGACCAGATGGACCAAGAGAATGGGCAATGGAGTAAGATATGATGAGCAGATTCA
GGGGCAGCATTGCAGAAAGGGCAGCAGGTAGAGGCAGAAAGGATGCCAAGATTTTGCAAG
AAGACAGCAGTTTTGATTCTACTTTTCCAGGCCAGCCACCCGAAAAAATGGACTTTGGGA
GGTAAAATGTTACTCCAAATAAATTTGGTAATACTAAGATTAGGCCCATGAAGAGAAGAA
CTGAAGGAGTAAAGAGAGGACACTGAGAAAGAGCATGAACCAGCAGAAGAGGAAGACCAA
ACCAGACTATCAACACAGGTTGTGTTCAAAGAAGGAGCAGAGGATAACAAGGCAATTAAT
CTCACTTCATCAGCCAGCTTACAAAGCTCTTCTATAAATGAAGTGCCAAACAGAGTTGCT
TGTTTTCCTAGCAAAAATTTGGTGGAGAGATCCATTCTTTTCTG
>TeaL_135184
TTTTGAAAATAGCCATTTATTTAAATAAATAAATAAATCTGATGGAATTAAATTATGTGT
CTATGACTATAAGATTAATTTAATTTTTTTAATGAATTTTCAACACAATAATCTACAAAA
TAAACAACTTAAATTGAATCATAGAATTCAAATATGTGTTGAAAATAATCAAGAGTCTAA
CTAGATCAAATCATGCTTCTCCAATCACTTGGGTGTTTGGGAAGAAACTAAAATAATCAA
AAGGTCACTAGAAAAATCGAAAGGTTATACAAAAAAGTCAAAAATTCCATCACATTCTCT
TTATTTTTTGTACATTTTTTCGTATAAAACCAAAAAGTCAAATATTCTCTTTTTCTCTTT
ATTTTTTGTACATTTTTTCGTATAAAACCAAAAAGTCATTTCCAAGCACTATTTTTTTTT
TTGAACTTCATATTTTAGTCAAAATGTCACCTTCCAAACCAACCCGTCTATTTGAGAACC
TAAATAATTAAAAAAGTCAAAAAATCACCAAACTATTTGTTATTAGCTAAAAAAATTAAA
TGTCACATCAACTTTTCATCCCCCCCCCAAAAAAAAAGAAAAAAAAGAAAGCTTTTTTAA
CGACTTCTCAAACACATTAAAACTTTTTTTAACTCCTAAAATAATAAAAAAAATCGTAAA
AAAGCAAACCCCAAACACCCACTATGCACAACATTAGCCAAGTGGTTTATCAAATCAAGA
AAACAAGAAAAATGAGATATATGGAGGGCTTACTTGAGATCACTGTAACTCGTAGCAGCA
ACTTCAAAAAAAATAAGCACAAAGGTGGCATAAATGAACATCAGAATCACAAAATCAGTC
TTTGAAGCCATTTCTAAGGAAAAATGGATCAGAGACCACTTGGACATAACTTGAGCTCCT
CTCACTCACTCAAATAAAGGTTAAGACCTCTTGTACTATTTATAATAATAATGTGTATAC
CCTCTATTTCATAAAGAGTAATGCTAGAGAACCCAAAAGTTTTACCAAACGTCTCACAAA
GGTGTGGAACCCACATGGAACTCACATGATGCGAGTCCCACACCCATGTGAGACATTTGA
TAGAAAATTTGGTAAAATTTTTGGTGTCTCCAATATTTTTCTTTCATAAAAGGCATGTTA
GCTTTTTCGGTGACGTATTAGGTGGATGGATAATTTTGAATTTGGAGTAAAGATATTTTT
GATATTTTAACACTTGTGACCTATTGTCCTAATATCTATGTATATGTAATTAAGGAGATC
TATCTTTGTATCTTGTGTAACTTTTCTAATTATTGTGGATGCAGAACTATGGTGACAGTG
GACGTAGTCTTAATTTTGAGGTGAATCATATAAATTTTGTGTTTTTTTGTTGTGCATTTT
TATTTTTATTTTTTCTTTCTATTCACCAATCCTATTTAGGAGTTACGGGTTCCTAAAACA
AAAGTGGATCAGCACCGTTCCACCCATAAAGTTCTATGCTGCGTAATTGATTAGAAGCAC
CACATGAACAATGCCACATGATATTCTAAAATTGCATAGTTAACCCCACAAATTAGTCTC
ACTAAACTCCATTTTAAGTGAGTTTCGTGCAATGAGTTCTCTTTTTTCTTTTTT
>TeaL_135185
ACAAACACTTTTAAGAAGGTGGTGTCATGTTGGACACCGACGGGGCATGACACTCATCAA
CACCTGGTATGACCCTCATCAACACCTGTCAAACACATTTGCTCCTTTAGACTTATTGTT
TTATCAAAACCTTTAGACTTATTGTTACATTGCATTTTGTTATTATCTTTGAATTAAATA
TTCATAAAAGTCATATATAGGTGTTGATAAACTTGTGGGACCTTACATCATGGATATCTC
GTATACATTTTTTAGACTAAATGCTCACTTTTATGTTGTTCATGTATTAATAAATGATTT
CATTTTTTTATGTTATATTGATCCATTAATGTAGTTCATTTCCTAATCTTATTTAATACT
TATTTTGATTTGAGGTACAGAAAAAACCTCATGGCATGGGTTGACCTCTTGTTGGTTTGT
TTTATGAACAGCAGCAAATGTCAACCTAAGTTTTCATGCCTGTCTGAGTTTTCCATTTTA
TTTTTTGTTGTGTAGTTTTTCGAGTGGGGGTGAAGA
>TeaL_135186
CTTTCCCAAGAAGACACTCGAAGATTGATTTGACTGGTATGTTACAGTTCCAAACAGAGA
TGTCATGTCAGCTTGCATTCAGCTGATTGCTGCATTGAGAAAATCCTCCACAGATTGAAA
GGCGAGAGACACTACAAGGTGGGGATTATGGAGAAAAGAAAAGGAATAAAGCAGCTTCAT
AGCATACACAAGGGTACTAGTAATTATAAGATTTTCAGCAATAATTGGGTCAAAATCTTT
ACATACAGAGAGTTTGTCAATGTTCGTCTTGTCTATCATCTTTGTAATATGATTCAATAT
ACTCAATTCCAACATCATTATGCTATAAGGTATTTCACATATCACTAGGAGTTTGAAAAT
ACCGCAGTGACGATCCACATCACTAAGGTAGCCAGGTCAATCAACCTGCTGGATCCAACA
CAAACACCAGTCAGACCCATGTTGGGTAGCTGGTCAAACAAAAATCAGCCTGCTGGACCA
AACAAAACCGGCTAGTGATTACAGCAAATCATCTAGTGATTATACATACCTAAGGAAGAC
AAAAAAAACACAAAAACAAAAACAAAAAACTGGAAAAAGGAATCAACTGATTATCTTATA
CTCCAGATGCAGCTGCTTTCTCAATTCAAAATATCCTAGAACAAGAGATACTCAAATGGC
CAGTGGTACATTGCATTTAGTATGTGAAGGTCCATAGAATCTATCTATAAAATGTCATTA
GTAAATGTAGTCCATCAATTATATTGCACAAAGGATCCATTAGATGAGATGTAAAGTGAA
AAGTTATCATGAAAGAAGGATGTGGATTAAATAAATAATAATGTCCACCAAAATTAAAGT
GACATATTATTGGAATAAATCAAAAGATATACTTAGTGTCCCACCAAAAGAACAACTCAC
ATTATATGAAAAAGAAAACACCAAGTGTCCCACAAAAATAATGACTTATGTTACTACAAC
AATATGAATTACATACAGCCACACAATCATAATGATGCTTGTCATTATAATAGCTAGAAA
ACCATGCTTGATCTGCTCTTATGTTGCATTTGTGCACAGTTAGGTTTGTGTCATGCTCCA
CTACATAAATGATTGGGCATCAAATACAATCACTAATCAAAAGCATCAATTTTTACTAAC
GAAGAAAAAATAGAGGTGGAGAGGACTTCTACTGATAGATGTCAATTTCAACTACATTTA
TGATTGCCCAACTAACATCGATTCGAGATCTAATGTCTCTAAAATTTTGCCATCTTATGC
TCATCCACCTAGGATAGTTAAAGAAAACAGACATTATAGAAGTTCTAAATTAAGATGTAC
AAGCAATGAAATAGACTCCATTCAATTATGTTAAAATATAAATGGAAAATTCACCTCCAA
ATGCTATTCGAACAAATTTCAAAGGTTCTGTTTCAATTGACTTTACAAATGGTTCTCAAG
CTCAATGAGAATAATTCCACTTCAAAGCATGCCATCACAATCACAAAAATAAATATGAAG
TAAACATACAGCTCATTTTCTGGACTGCAGAAGTTTACTAAATCTACTTTTCCCTGTGAC
AAAAACATTTCCAGATATGCGAAACTCATACATGTAACTCAAATCACAAGGAAAAGCTTA
AGGCACATGCGTTTGGTTTCATTATTGATGGGAATCGTATTAAGAATACATTTATATCTG
AATA
>TeaL_135187
AGATGAGCAGCAGTTCCCCATCTAAAGTAACAGAAAGATAGCCATCAAATTCAAGGAAAT
GAAGCTTTTCAATGAGTAAAATGATTAAAGTAGCTATGGCACGTTTTGTGTTTTGATTGG
AATCATGACAACGATGTGAGCTTTCACAATTTCACATACAGTATGAGCATAGGGGGCCTT
TGTCACGCCCCACTTTTTATTACTCAAAATCATTACCAAATTCATTAGCTTAATTCAAGT
TCAGAGATAACATGCGGAAATAAACTCTTTAGTCCCATAAATTGAAGTAAATAACAATTC
TCTCATCCGAATGCAAATTAAATACAACATGAGCATACTGAATAAAATGCCCGAAGGCTT
ACATCATTAAAGAATCAAAAGAAGGGTGTAACCCTTTTACATATATGGCATTCCGCCAAC
ACAAAAGAGGCCCCGTGGCCAACAAATAAGAAGATCCAAATCTTGTAGCACATCCTGCTT
AACACCTGAAAAAGATTCAACAACGTGGGATGAACATATAGTCCAGTAGGGATCTCAACA
TGATCCTCAACAATAACAACTTACAGATAGCTATGATCATGAATGCTCAATCTCGTACTA
GAATAATAATGTGGCAGTTTATATAAAAGTATACAGAAGTATAAGCTTTTCTCAAACAGT
CTATCCAATCAGCGCTATAAGCGATTCATCTTTCAATTCATTTCATTGACCCTTGTTCCC
AAACTTTCGAAACAATAACAACTTCTTAGGAAATCAATTTCTCTAAGCCCATTATCTTTC
TCCTATTTTCCCATACTTACAATAGATTTTCCCGTACATTTTCCCAACATCTCACAATGG
CATTTTGGTTTGTTTCCAATACATTCATATCGATACATGCATGCCTTTAATAGAAAGGAG
ATAACAAATCATCAACATGTATATAATTATCAAATGAGGCAACTCGGCCTTTCAAAACTG
TAACCATCACAACCGAAACTACTCAGATACACTGAAGTATTAACAAAAAAACTCTGCTTT
ATCGGCTACAAGCACAGTAAGCCAAGGATATGTCTCCCGACAAATGACTAGCCACATTCT
CCAGACACAAGCTGGAAGGTAATGGTACCCCGTCCACATTCTCCAGGCGCTAGCTGGAAG
GTAATGGTACCCCTCATTATAAGCGCGGTATACAGCATCAACCAACTCAACATATTAAGG
TATAACCAATAACTGCAATACATGCACATAAACTATCAAGATACATAATCAATGTGTTAA
AAATATATGAACACATAGGTGTGTGGAGTACATACCCTATCTCCTCCCACACATTGGAGT
ACACCTTTCTCCTCCCTGACAATTTATATATATATATAATGTACACAAGCACTTCATTAC
GTACAATGATCAATCAACACAGCTGTAATGCATACACGACAATTCAACACAACCATGTCA
TCCTCCACCGATGACCAAGGACAAAACCTCTAGATGCATGATTTTAGTACATCCATTATA
AAGACTCAACTTCTCATGAGATCTTAATCTAACAACAATTCTCCCAAAATGTGTGTATTC
AACACTCAAGATACAACAACTCAATTCTCATATTCATTTTCTAAAACTCACATAGAGTTG
ACACTTCACTTCCCATTTCCAAGATCGACTTCCAGGATTTTCCAATTCCAAAACCCCATT
TTCATTTCATAAAAACCAATACCGTTCTTCTCATAAATTTCCAAATCGATTATGCAAATT
AATTCATAATAGTAAATTAGGACTTTATCTCCTTTCAACAATAATATACAAATTTACAAC
CCAATTAGTCCAAAGTACCATACATGACAACAAACCCACTTTTAAGCAACCAACCCTAGG
TTCACCCTCATGATTTTCAAACAAACCCAACATGGATATGATTTTCATGCTATACAAAAC
TACCACATGTCTATCTATAGACAAAGCATTGTAAAAGAACAAGGAAATCCCTACCTCAAA
CTCGGAGCTCAAATGGAGAAGATGAAGAATTTCGAAATGCTCCAAACCTCAAGATTTTTG
GATCAAAACGTAGCCCATAACGAGATCAACACTTTTTACAAAGGCCCAAGGATAGGGAGA
TCAGTCCTACTAGATCAAACCCTAAAGAGAAGTTGGTATTATAGAGACAGAGACTCTCCA
ATGGAGTTTTAAAAAAGTAAGAGAGAGAAGGGAAATCAAAAAGTGATCCAAAAGGTGAAG
TCCCGAAGTGATGTACAAACAGGTCCGCTCGAGCGGAAAATAGGACGCTCGAGCGTCAAG
CACAAAAAACTGGACACGCTCGAGCGCAAGAATACCCGCTCGAGCGCCAAGACACAACTG
CAAAACACACCCGCTCGAGCGTGAAAGAAGGTCCGCTCAAGCGTAGATTCACCACCTCCA
GTACTTTCACAGACACAGAACACCCACTCGAGCGCAAAGAGGCCCGCTCGAGCGTGAAAA
ATAACCCTGCAATACTTTTGCAGAGGCACATATACTAGAAGTGTGCAAACTTCGCTTGAG
CGCAAAGATACCCGCTCGAGCGGACACCCAAAAATCAAACTCCGCTCGAGCGCAAAAGTA
CTCGCTCGAGCGTACCACCAAAAAAATTTCTGGGCAACGAGGAATGGGACCAAAGCTCAA
CCAACCTGTAACAACTCTGCCCAAAACAATTCTAAACTCACTTACTAAGAGTTAAAGGAT
GGAAACGCAACACAGACAACAACTATCAACCACGGAACCGAGTCCGGAATAAAAAAAAGA
AAGGGGAAAATCGGGATCGCTATAGCCTTTCTTTTGATCTCTATCGCCATTACGCCAAAC
AAGAGTACCTGTTCAATTTAGAATTACCAAAATTATTTATTGAAAAGTATCTGATTTCCT
TCTTGTGTGGACACAAAGAACTTAAGAACAAAAACAATGGAGCATTAAGCCAAACAAGAG
TACCTGGATGGTAGCCCCACTGGCATACCAGAAAGGGCCGCTAACTCCATATTCCCACGC
AACATTTGAGCTTTGTAAAATTGTAGCAGCCCAAGTCCACTTGAGAAATCAATATTTCGA
AGCCATTTGTTAGGTGAACATAAAGGTATTCCAGATTTGCAGAAGTGGGTGAACTAAGCA
CAGTACCTGAGATACAATCACACTAGCAATGAGTC
>TeaL_135188
GTGAAGATGGCTAGAGTTAATCAAAGATTATGATCTGCAAATCATGTATCATCCTGGGAA
AACTAACACGGTGGCCGATGCCCTTAGCCGAAAATCCATGGAAAACTTAGCTTGTTTACT
CACCAGACAGAAAACAGTGTTGCATGAGCTGGCAATAGTTGAAGAGATAAAAAAGAAACA
ATTGCAAGATGAGTTCCTCAAGAAAATAGTGGATGAACGAGAATTTAAACCTAGACCGGA
ATTCAATTTTGAGAGTGCTACACTCAAATTTCAAGGACGGTTATGTGTACCAAACGACGG
TGATTTGAAAAATGGATCCTCCAAGAAGCCCACAGTTCCAAATACTCTATCCATTCGGGA
AACACAAAAATGTATCAAGACCTAAAGAAGAATTTTTGGTAGCCGGGAATGAAAAAGGAA
ATTGCTGAACTTGTATCCAAGTGTTTGCAATGCCAGCAAGTTAAGGTGGAACATCAACGA
CCCGCAGGATTACTTCAGCCATTACCAATACCGGAGTGGAAATGGGAACATATCACAATG
GATTTTGTGGTTGGCTTGCCTCTCTCCAATAAAGGTATGGATTCTATTTGTGTAATTGTA
GACCGATTAACAAAATCTGTCCATTTCTTGCTTGTCAAAACGACATATAACGTAGATAAA
TTGGCTACCATGTATAAGAATGAGATTGCGAGATTACATGGAGGTCCCGTATTGATTGTG
TCTGATAGAGATCCGAAGTTCACTTCGAGATTTTGGCTAAGTTTGTAAAAAATAATGGGA
ACAGAATTGAGGTTGAACAGCTCATATCATCTGCAAACAGATGGCCAATCAGAAAGAACG
ATATAAACACTAGAGGATATGCTACATATGTGTGTGCTAGATTTCCAGGGAAACTTGGAG
ACACATTTTCCATTAGTTGAATTTGCATACAACGATAGTTATCACTCGAGTCTTGGCATG
GCACCATACGAGGCTCTCTATGGCATGAAATGTCAGTCGCCAATCTGTTGGGCTGAGGTT
GGAGATAGACTGTTATTGGGACTCGAACTTGTGCAAGAGACTACAAAGAAAGTGAAGCTA
ATCCAGCAGCGATTAAAAACAGCACAAAGTCGACAGAAAAGTTATGCTGACGTGCATAGA
CGAGAAGGAAAATATGAAGTAGGAAATCATGTTTTTATCAAATTTACGCTATTGAAGGGA
CACACTCGTTTTGGAACTAAAGGTAAGTTAGCACCTCGATACATCAGACCGTATGAGGTC
ATTGAGAAACTAAGTCTAGTGGTGTACCAAGTAGCCCTACCTCCGGATATGGAACACATG
CATAACATTTTCCATATTTCCATGTTAAGAGAATCTCTTTTAGACTCTCAACAAGTTATT
GAACCTACTCAGATACTTATGAGTGATGACTATACATATACAGAACGGCCCATCTAGATT
ATTAGTCGTCATATTAAGAAGTTGAGGAATAAAGACATTTCGTAAGTAAAGGTAGACAGG
CAAAACCACAGTGGCATAAATGCAACTTGGGAAACAGAAGTGGATATGCAAGAGAAATAC
CCCGAATAGTTTCCATCAGACCCTGCATTCTTCACTGAAGAAGGTACTTGAGTTTGGAGG
ACCAAACGTCCTAAAGGAGAGAGACTATAACGCCTGCCTCTTACTTAGCCATTAATTTTA
TGATTAATCTTAATTATACATTTATCTATGCATTATGCTTATTTATGTGTTATGTGCATC
ATGTTTGTTGACAGATATGTTCATTTATGAAAAAGACCTGTCTGATTCGTTAAATCGTAG
GGTTATGAATTAACGAATGGTGAGTAAAGTTAGTTCACTTTAATTAGGTCAAGTAGTAAT
TTAATTAATTAGCAAGGTAATTCAAGTAACGAGACTCTCAATTAATTAATCCAAGTTAAG
TAACTTAGATATAGATATGTATATATATATACATATATATGTTGAACTCAATAAGAGAGA
GAGAGAGAGGGGAGAGAGAGTGAGGAAGAAAAAACCTGGG
>TeaL_135189
TAGCAATCTTGGAGAAGTCCTTCACAAATCTGCAATAGTATCCAGCGATGCCCAAGAAAC
TGTGAACCTCTGTTACATTCGTTGGCCTCGACCAATTTTTGTGGATCAATAGAAATACCC
TCTTTCATTATCACATGCCCCACAAATGACACATTATTTAACCAAAATTCACATTTCGAC
AGCTTAGCTTATAATTTCCTCTCCCTCGGCATTTGAAGAGTAAGTCTCAAGTGATGTTCA
TATTCTTTCTTGCTCTTAGAATAGACCAAAATGTCATTGATAAAGACTACAATGAATTCA
TCAAGAAATGGCTTAAAAACTCTGTTCATTAAATCCATAAAAAGCAGCTGGTGCATTAGT
AACTCTGAAAGGCATAACGAGGAACTCATAGTGACCATCTGGTTCGAAAAGCAGTCTTCT
CTACATCCTCGGCTTTAACTTTCAGTTGGTGATATCTAGACCGTAGATCAATTTTAGAAA
ATACTTGTGTCCCTTACAGCTGGTCAAACAAATCGTCAATACGTGGCAACGGGTATTTGT
TTTTTATTGTCACCTTATTCAATTCCCAATAATCAATACAGAGTCTTAAAGTTCCATCCT
TCTTTTTGACAAATAACACTGGAGCACTCCACGGAGAAGTACTAGGCCTGATAAATTTCT
TATTCAACAATTCTTGTAACTAAGTTTTCAACTCTTTTAACTCAGTAGTTGACATCCGAT
ATGGGGTCTTAGAAATTGGTTGGGTACCTGGGGCTAACTCAATAGTAAACTCAATCTCTC
TATCAATTAAATTCCCAGGCAAATCATCTGGAAACACATCTGGGAACTCTTTCACCACAA
GAATGCTATTCACACTAGGTTTAGTTGTAGTTGGTACCATGAACACAGAACATAAAAATC
CTTTACAACCCTCATGAAGGAAATCAAATATGGGGGAGATATGACACTATCTCCATTAAA
TGTAAATCCAGGCCTTTCAAGTAAACAAAAGACAACTTGTTTAGTCGAGCAATCAATTGT
ATCACAATATTTTGCTAACCAATCCATCCCCAAGATTACATCAAAATATGCAATGTCTAA
AGATAACAAATTTACATACAAACTCATGCCTCCAATAATGATCTCACATGCAGGATACAT
GGATGCACAGATCATAGCTTTTCCC
>TeaL_135190
AGATGGGAGTGGGCCAATTTGTTCTCCCTTCTCCATCACTTTCTTGATAATTCCATCATC
CTTGCAAACATCTACTACTGTGATCCATGAGATGAGATCCACTTCAAACTAAATAACACA
ATTAGGAGGGACACCATTTCTGCCTGTGGCTCCATAACCCAAATCAGGGGGCAGCGTGAA
CAATGCCATCTCCCCCTTCTTCATGGTAATGATTGCATGGTCCAATCCAGTAACCACTTG
ACCAGGTTGTGGAGTTTGGGCTATAATCTGTGTACCTAGAAACAACAAAGCTAAACCAAG
ATGGGAAGTG
>TeaL_135191
GAAGGTAATTCATTCCCTTTGCCTGTGAAAAAGCAGAAACCAGTTCCAAATCCAATAAAA
TGTACCCATAAACACAGTCAGATGAAGATAGGATGACCATTTTTCTTTTTCTTCTTTTTC
TTAAAAATAAGTAGAAAACAAATAATAAGAACACAAAGCAGGCAGTACGGATAGAAGTCC
AAGTACATTTTCTTCAGGTATCATGTCCCACCCCACCCCTAATGTGATAGGTGTGGGAAG
CTAGTAATCAGAGGATGAGCACAGATTTAGAATAAAGTAGCAATCACAACTCAGGTTTTG
GTCAGAATCAATCATTATAAAAGAGTCCCACCTGCCCTAGCCTACGCGGATTATACTTTC
TAATGAAAAAAATATCCTGTATGTTAAAATACCATTTTTACAACTATCAGGCACGCTGTC
AAACATGCTTTGGAAGAAGTGTGGTGTTGGATGTTTATGAAGTCTAGAAAAGTCTGTTTA
TTATCGATGTGTGAAAAAATTGATGGTAACACTTATAGTATAGTTACACAAAAAGGTAAG
ATGTAAGAGGTGTATTGTGCATGAGACCAAGGCCCCTCTCTACATTTAATTGCATGAAAG
GCATTCCCTCTTTAAATTCCATGTGCCAAATGAGTTCAAGAGTAGGGCTGCAAATGAACC
GAGCTGTTCATGAACAAGCTCGGCTCAGTTCGTTAACGGCTCGGCTCGTTTAGTAAATGA
GCCGAGCTCGAGCTCGAGCTCGCATAAGCTCGGCTCGTTTATCTTTATTTAAATTATA
>TeaL_135192
AAACACATAGTAGGCAGATTTTGAAGGGAACACACCATGAATAAAACAAGAGCATGAATC
TATGGCAAAAAACCAAACAAAATACAGCATTGAAGATAGGATTAGACAAAGAAGAACATA
CCAGGTATTTTGTTTGTTGCAGATGACACCAACGGTAGAAACAAGTGTTGTTCAGAGACG
AAACTTGAGATCGTCGATCGACATTGACAGAGCAGTTGCGAGAGTTGAGAGAACAGATGT
CGTAAACCATATAAGAGCTATGCGAACCCAAGTTTGCCAGCTTCAGAGAGCTCCACAACA
CCTG
>TeaL_135193
AAATGTAAAGAAGCTTCTTTAACTAATTCATCACTACACCTAAAAATGTCCCCATCTCTC
CCTTTCATTTCCCCCCTCCTTGGTTCCCTCTTTTCTCTCACTCCAATCACATTACAAAGA
GAGAAAATATTTTAGAAAAGATTTTAAAATGATTATGTGAGAAAGTGATAAAGAGAGAGA
TGTTCCCAAAAACAAACAAAAAACAAAAAACAAAAAGCANNNNNNNNNNNNNNNNNNNNN
NNNNNNNNNNNNNNNNNNNNAGTCCACAATACAGGAGGACAGAATGTACGCAGTCTTACT
TCTATTTTTACTATGACTTGAACTTGTGTCACCGGAGACGATAACGGCAAGGGCCTTATT
GTTATGCCTAGCCACTCTCCAATTTTTTTACTCAAACTTGTGTCACCAGAGACACTAACA
GCAAGTCTTTACTGTTAGGCCAAGCCGCCCTCCATTTTTCTGTGACTTGAACTTGTGCCA
CCAAAGAACGCTAACGGCAAGACCTCACTGTTAGGCCAAGCCGCTCTTTTTGAAAAAAAC
TCTCATACCCCATTGCAGTGATAATGTTGAAGAAGCCGATTGGCTTCTCTCAGACCACTA
AAATAGGCACCATGGGTAGTAGAATAATGGGTTCTATGTGTTGCTTCCCCTGCAAACAGG
ATTTGAAGTGGAGGAGAAGAACAAGATCCATTGCTGCAATTCTTGGGCAATGGCACAGCC
ATGGTGTCCAAATCTTCCCCGCTAGATCCGACAGCAACATAGCTATAAGATCCCAAGAAC
AGTGGATCAGTGCCCCATTGGGTCTTCAAAACCTTGCTGAATTTTAACTCGCCTCCATTG
GAGCTATCCACAGAACTCACCTTCCCATTGCTCAATTCATGAGAATTAGAATTCACTTTG
TGGTGTGAACTTGATAGAAAGCTAGAGATTGTTGTCGAAACCCCGGTAACAATCTCTTCA
TCATCAAGAGACTCAAGTGCAAGAGCTTCTTTGCCGGCAAACCAACCTAGCAGGACACTA
GACTTGCCATAGATTGGGGATAGAGAGGCTGTCCTCCTCATCCACCATGGAATTTTCGGG
TGCCTGAATTCGGAGTCTGACCGCTGAAAAGCCATTTGCAAGAATGGAAACTTGTTGAGA
TCATCACTTTCCCTATCATGGGTTGGACTCAATTGCAAGAACAGCTTGTTAACAAGACCA
TACCCGAGCCTTGAAATTGCCTCGGTTTTGAAATGTGGAAGTGGTGGATCAAAAAAACCA
GAACCTTCACAGATTCTGGCTTTGAGAACCCCTAATGAGACTGTGACAATGACATGATCG
GCCAACATGACCGATCCATCGGAGAAATGTAGCTTCACAGGCCTAAAATCACCGGTTTCA
CTCTCCAAAACCCGGTAATTTTCAGGCTGCCATTCGATCTTGGTGACCTTTCGGCATAAT
TGGATCGAACCAGGAGGCAAAACAGAAGCTATGAACTCAATTATGCTCATATAGCCCTTG
GCAATGGTGATCTCTTCGTCTGGAAACATCCGGTACTCACTCTCGGCATTGAAATCAAGT
GTCATTAGATCACCAGCTGAAGTATAAGTCCTCTGGATGTTCTCCTGGATTGTGAAAATC
GCTTCCTGGAGAGATTTGCGACTCCAATTACCCCCATACCCTTTGAGCTCCTCTTGACCT
TCCAATGAATCCCAGAATGTTTGAAGGCCTTGTCGAAGAAAAGCACCAATACTGAGCTTT
CCAGGATCACCAATTCTTGAAATGAAATCAAAACCTTTTGAAGCTAGTTTAAAATGCCCA
ATTTCTTCTTTACTCAACCCATCTTCAATCACCTTCCCTTGAGCAAATTCCATTAGTTTG
TTAAAAAAATTGGTGACAGGCTTGACAAGAGAAGGGTTGAGTTCATAACCACCTTCAGCA
ACAGTCAAAGGGTCATCCAAGAAACCATCCATGCGCTCCCAAGGCTGATCAGAGTCAAGT
GA
>TeaL_135194
TGATGGTGGTGGTGAGTTTTCCTCCCATAAGTTGTTTCATTTCTTTCGAACTCATGGCAT
CTTACATCAGACTAGTTGCCCTCACACTCCCTCTTAGAATGGTGTTACTGAGAGGAAGCA
TAGACATATAGTGGATACTACTATTGCTTTGCTTCAACAGTCTGGTCTATCTTTTCAATA
CTAGTTTAAGCAGTTACCACAGCTACCTATCTTATTAATAGGCTTCCTGGCAATCGGGCC
TTTCCTCTTAGTCCTTATGAAATTCTTTTTCATACTCCACCTGATTATCATTTTCTCAAA
GCCTTAGGTTGTCGATGCTATCCCTGGCTCAAGCCCTACACTGTTCACACGTTTCAGCCC
AAATCTCTTCCTTGTATTTTCTTAGGTTATCATCCTACTATCAAAGGCTATCGATGTCTT
GATCCTATTACTCACAAGGTATATCTTTCTCGGCATATTGTCTTTGATGAGACACTTTTT
TCTTTGGTTGCTGCTCCATTTTCCTCTTCTCCTCGTACCTCTATGTCTGATTTGACTTCT
TTCTTTTGCTCTTCTTCTATATCTCATTCTTCCTCTCCTTCTACAGCTTCATCTCCTGCT
CTATCTCCTTCTGCCACTTTGTCTCCTTCTCCTTCTGAAGCTCTCGCTTCTCTAGTTGCT
CATTCTTCTTCTCTTTCTGTTTCTCCTTCTCCAATTCCTATCTCTTCCATTTCTATTCAC
CTTCATTCTCTTCCTTCTACTTCTAATACACATCCTATGATTACCAGGTCTAAGTCTTCC
TCACCTGCTCTTGTTTCTACTACCTGTTCTTCTGATGTTACTGAGCCTTCTTGTCA
>TeaL_135195
TTTGTATCTTCTTCATTTGGAGGTGGGTTTTCTCTCTTTGTATATTTAAAAGATTGTTTT
CCATCAACATAACTTGTTAATTTTATTTGTTTCTTTTCTTTGTCAGAATTATAGATTTGA
AATGTATAAGCCTGTGATGATTAGGATGACTACTACATTGCGGGGCCAAATTAGATAATC
TAAATTAGCAGAGTTACTGCTGATAACGCACAACTGGTTATGTTTATATTTTTTATGGGA
GAAGTACAACTGATGAACTCAAATCAGGTGAACAAAGCCTTGATTCCAATCGTTTGTTTT
GTGACACTAAACCCCCCTTGAGGTGGCTACCTAATTGCAAAAATCAACGGCTGTGACAGA
AAATATAAAAAAAACAATAACCCGGAAATGTTTTCCATACCCTTCTTCTCCAATGATCAC
AACCACCTGCCACATAACTCTTTCCCTCTTTTTTCTTCTATGCTTTTCTCTCTCTTTGTA
TCTTTCTTTGTCAACTGAGAGGAATACTTCCCCTTTTTTTTTCTGTTTCTTTCAAATCAC
CAATTGAATGTTCTATGCTGTAAAACCTAGCATTTGAATGCTGCAAGACCCAGCTTCTCT
TTTCTTTTTCTCTCTAAAACCCATGGCCACAGCCATTAGCCTCTACCAGTAAGAGAGAGA
CAGAAACAAATTGTGTTTTGCTCATTTGGCTGGGCAGCATGGACTTCTCTTCCTCTAAGA
TGGTGGCAGTGGTGAGGGATTGACAGACGCTGTGGGAGATGCTGGGTTGTGGCAGAGAGA
GGTGGGGGCGGAGGGTTTGGTGGTGGCTAGAGGAGAGGGTATGCTTCAAGGATGAGAAAG
AGATGGCAAATGTGTTGTATAGATTCAGATAAAAGAGTTGCAGGGGAGAGAGAGAGACAG
AGGTGGGACAAATGTAGAGAGAGAAGAAAAAGGAAAGAAAATAAATATTTTTTTTTTTAG
TATCTTTTACTGTTGTTCTGTATGTGTGACCCTCGCGAGCTGTTAGTTTGGATGAAAAAT
TTAACAGTTAGACTAC
>TeaL_135196
CCAAACCATCACTCTCTCTTCCGGCGTTGTCCCTTACCGAATCATCACTCTCTCTTCTCT
CCACCGACGCCCTAACCATCAAAACTCTACTGTAAATATCTTGCCATTTTGACATGCCTG
ACGCAACCACTATTAATGGAGTGTTTAGGTACCCACTAAGACGGTCCCTAAGCTCCGATC
TGCGCCACACACTCTCTGTCTCTCTCTCCTCTCCGACCTCAACAACACAGATCTGAGATC
GATCAACCAACAGGTATTTGTTGTTGTTTGAAATTTGTTTTGTTTTTTGTGTGTGTTGTG
GTGGATCTGAAAATCTGAGATCTGTGCTTACATAAACAAACATGTTTGAATTTATTTTTA
TTTTTTTGTTGTGG
>TeaL_135197
CCGCTTGTTCAAGGCTTCATTCCAAATATTAGCAGCATAGTCAGGCTGTATCTGGCTCCA
AACAGTCATAACAGAAGCAACCTGTACACATAAAAATCTAAACTAGTAAATGAAAATAAA
AGCCATCATCATGGTGCCTAGTATACAGCAGAAATGGGCAGAATCAATTAAACTTGGGAC
TTCAGCTCCTTGAGGTGTGGTCCTGAGCCATTTGCTCTACACTTCTCAAGTGGCATTTAC
ATAGTGTTTTTAATGCTCATGCAATGTTACATGTTCAAGAAATAACTAAGAATGTTGTTT
ATAATCATTAATATGTCATAGGGCATAGGATAAAATTTCAAAGGAATTCAAAGATCCAGT
GGTCAGAACATAATTCTTTGAAAGATCAAATTATCCCAAACCATATGACACAATCACAGA
AGTGTCAAAGAAAAAAAAAAAGGAAAAAGTATAGCATCCACTTATTTTGCAAACTCACCC
CATACAATAAATTATAAAAGGCCATATAAATGCATTACCACATAAGAATCCAAGAGTGGT
GGATGGTTCCCATCAATAGTGTCTATCCAGCTAAATATCAGGTTATGAAAACCAAAAGGC
TGGCTGGACATGCTTGGTGCATACTCTCAAGCAGCAGTCTCATTAAATTTGGCCCAGAGA
TCAGGATGCCAAGGAAGCAATGCAATATGTGAACTGCTATCATCTTGACTGAGTATCCAT
TCATCCCATGGC
>TeaL_135198
ACTCTCTCTCCATCTCAATAACTCTCTATCCATCTCTCTGTGATTCGATCAACCATGAAC
CGTTTCAGAAGATTCGAGATCATCGACCCCTCACAATCTCTCTTCCTCACACAAACCTCC
ATTTCCACTCCCAAACCCTTCTCATTCCCCCTCTCATTCCCCTCATTCCCACTCCAAGAC
GACCTCGATTTCGCTCTTGATCTCTTCTTCAACCCACCTGCCACACCTTCCCTCCTCTCA
CCGATCTCATTCACATTGAAAAAACCCCATTCTACACCTCCACTCGGAGGGTTGTTCAGC
ACCGATTCGGTTCCCAGTCCTACTTGCAGAGCCTCTGCGACCGAGTCTCCGAGCTCGAAC
TCAGCTTCGACCGCCTGGTTAACTCGAAGGCTGTTCACGGCGGCTGTGGAGATCGGAAGT
ATACTTTGACGGCGGAGATCAAGGATCCGGACAGGAAGTACAAGTGGACGGCAGAGATCA
AGGGCGAGAAGAAGAAGAAG
>TeaL_135199
GAAAAGGAAAAACAGAGTTAACGGCTGGTAGAAAGCTCTCAATTCCCAGACCATAATGAG
TATAGAAAGCAAAATTTTAAAAAAAAAAAAAAAATTCAACAACAAGTGTTTGTGATTAAC
AAACCCACTAAAGCACCCACAAAGAGGGTGAGAAAACAAAAACAAAAAACAAAATGCCAA
GCACCTGTAAGTAAACAAGATTAGAAAGATCATTGGCGCTTCTTTTATAATCCTTGGCTT
GCCGACATGTAAAATACAACTCAAGCTGGTAGCTCAAGCTTCACGTTGTTCTTCCAGCTT
TGGAAGTAATAATAAAAGAAATCAGCGTAAAGCAATGTCTGCACAAGCCCTGATATCCAA
GTTATCCAGTGGACATAATGTGGCTCAGTGAAGTAGCGGTAGATCCAATTTAAAATATAC
AATGCTCGGTATGCGCCAAGGAGAAAAACATATTGCCCGGTCAAGTTGTCAATATTTCTC
GTCCTTTGCAACAAGACCAGCTGAGGAAGTATGGCAACAGCTTCTAAATATAAGGAAAAT
GCCCACATCACCTCTTTGAAAGTGAATTTCTCATGCATGACTAGAGCCAAAAGCAAACAA
GGCAGCACAAGAAAATAATGGCGAAAGGTGTCTTGGTCTTTATCGTAAGATCTGCGGACA
ATCTTGTGGTGCCTTATGTACCAAACAATTGAGAAAGAGCTCCCCAAGAATATTAACTTC
ATGACAGTATTGTAAAGTGAGATATAATCTGTAAATATATCCAAGTAGCGAGTTGCAAAG
ACAGTAGCATAGAGCTCTTGAGTCTTCAGTGAAACACCAGCGCAGGATTTAATGGTGTGG
ATCTTGAGAAGCAAAACGAGGACACTTGCGAGATGGGTCATGTCACCTACTAATCTGAAT
ATATTCATCTTTTTTGA
>TeaL_135200
ACCACCTTCCCTGCCCCCGTTTCCGTTACAAACCTCCCACTACCCCCCTTATATCCCATT
CCCATTCTCTCTCTCTCCCCTCCTGTGTATAGAGAGAGAGAGAGAGGGAGAAAATTAGGG
TTTTAAGTTCTCTCTTCCTATTTCTGTAATTGAGAATAGATATGGCTACTGAAGATCGTG
AATTCTCTCACAATCATGCAGAATCAAGCGAAGACATGGCCGAAATGCTCTTCCCTAGGA
AACGCTGCTGCTTCTGCATACCTTGCTTCGGCTCCACCAGATCGGCCGCCGTCGGGAGAA
CCTGGTGGCAGAAAGTTCGGATGGCGGAGAACGAAGAGGGCTGGTTGTCCCGAGGAATCG
CCGCCCTGATGAAGGTCCGGGAGTGGTCTGAGATCGTCGCCGGTCCGCGGTGGAAGACTT
TCATACGGCGGTTCAATCGGAACAAGAGCGGAGGAAGCAAGCATGCAAACTTCCAATACG
ATCCTCTCAGTTACGCTCTCAATTTCGACGATGGATCGGCGCAAATCGCCGATTTGGAGG
ACGAGCACGGGTTTCCGAACTTCTCGTCGAGGTACGCGGCGATCCCGATGACGGCGAAGT
CGTCGATGGATTTCGGGGAGGACGCGCCGGCTTTTACGTGACAGAGTGCGGCGGCTGCTA
ATGTGCGCCGGGATGCGTATTGAGGGGAATGTGAGCTTGCTGGTGGTGATGATTGGATGT
TGACTTTTCTGACGATAATGCGCATTTTATCACCGGTCATCATAAACGTGCCTCTTTTTT
TATTTTATCTTTTTCATTTATATATATATATGTA
>TeaL_135201
ATTAAGACAAGGAGAGCCTCTGTCCCCCTATCTGTTTGTTCTCTGTATGGAAAATCTATC
TAACATGATTAGAATTAAAACTGAAAGTGGTGATTGGAAGGGGCTTAAGGCTTATAATAA
CTGTCTCCCTATTTCCCAACTACTTTTTGCTGATGATTTGATTCTATTTGCCAAAGCTAA
TAGAAGAAATTGTAATTGTATTATGAATGTACTCTCTGATTTTTGTGATACGCCTGGTCA
AAAGATAAACCTTAAAAATCCAAAATGTTTGTGTTCCCCAACATACCTAAAAGAGAAGCC
CTTTCCCTCAGTCACAATTGTGGTATTTCCCTCACCAATGACTTAGGAAAATATTTGGGT
ACCCTATTCTTCACAGTTGGATCACCAAAACCCACCTAACAGATATTGTTGATAAAATGG
CTAGAAGACTTTCAGAGTGGAAGGCCAAAACTTTGTCCCTTGCTGGTAGACTTACCCTTG
TTAAAGTTGTCACCTCTACAATCCCTAACCACCTTATGCAAACTATGGAATTACCCAGAA
GAGTTTGTGACCATATTGATAAAGTTAACAGATCTTTCCTCTAGGGCAGCTCTGAGACCA
GGAAAAGAGTGCATCTTGTGAATTGGCAACAAGTTTGCCAGTCAAAAAAACAGGGTGGTC
TTGGCATAAGGAAAGCTAGGGATCAGGGTTCTGTTCTTATTTCGAAGTTAGGGTGGAAGA
TTGCTAGTAAATCTTATGAGTTGTGGTGCCAAGTTCTCCAAACTAATTAGTATCTCATGC
ATCATTCTCTTTCTAGTTGGCCTAACAATAGAAGAGCCTCCCACACTTGGAAGAGTATAA
TCAGAAATAAAGCCTTTTTTGAGGAAAATATAAAATAGACTATTGGAATTGGTGAAACTA
TCTCTTTATGGACTGATTGGTAGTGTGCTTCCAAACCACTTTGCTACACTAACCAAGGGC
CTCATATTGACACTACAACTAAAGTCAGCTCTATAATTGATGATAAGGGTAATTGGGACC
TAACTTCTATTCAAGACCTTTTTAATCAACAGGCAAAAGATGCCATCCTCAACATTCACA
GACCCAAGTATGTTACCTATACTGATTCCCTTCACTGGAATGGATCTGTTAGTGGTGAGT
ATTCTACTTCAGTTGCCTACCAAACTTTAACTGAGCAGGATCATTCTGGTATTGATTGGC
AATGGTTTTGGAAACTCAAAATTCCCCAAAAATTCAAAAGTTTTCTCTGGTTAATTATGT
ATGAAAGGCTGCTAAATAACCACATGAGATTGGTTAGACATATGACTGAGACTGATCTTT
GTCCTAGATGCAAAACTAACAGGGAAGACATGCATCATCTTCTTAAAAATTGTCCCAAAG
CCAAAGCTGTTTGGATAAACCTCAAAGACCATGTCTGGTGGCAACATAACAACAGTTTAC
CTTTACAGGATTGGATCAAAACTAATATGAGCAGCAAGGTTTATGCTTATAACATTCAGT
GGCCTGTGGTCTTTGCTACTGCACTCTGGTTGATATGGAATGATAGGAATAAAGAAGTGT
TTGAGAACCAATCCCAACCCCCTCATATCAATGTCAAATCCATTCTCACTCAAGCTATGG
AAATTCGGGAAGCCTTCCTTAATATGCTACACCCTAATTTTTCAGCACCAAAACTAACTA
CCTGGTCTTGTCCTTCTGCAAGTAAACTTAAACTCAACACTGATGGCAACTCCAAGGGAA
ATCCAGGGCAATCAGGCTATGGAGGACTTCTCAGGGATGAAATGGGCACCTGGGTATGGG
GCTATCATGGCTACTTGGGCAATTGCACAAGTCTAGAAGCTGAACTCTAGGGTGTCTACA
GAGGGTTGACCATCATTATGCAAAAGGGATTGTCAAACATTGAGATAGAAATAGACTCAC
AAACAGCAATGGAACTGGTACGAGATGGCGCTACAGGGAACTCACCTTACCGAGCAATCA
TAGAGGATGCCAACTTCCTCTTGAGAAGATACAATTGTTCCATTCAAACAACACCTAGGG
AGGTCAATCAATGTGCTGATGCTTTGGCCAATACAGGAGTTAACCAACAAGAACATTTAA
TGATTTTGGAAAATCCTCCTAATTGTATTATTCCTTTGTTAATTGCTGACATGGTGAATG
TCAGTTCCAGAAGGGATTAATTTTCC
>TeaL_135202
CAAGTATTTCTCTCTCTATCACATTTTTTATTTTTTTTATTTGTATTTTTTTTTTCAGAT
ATCCCCTCTTCTCTGTCTCTAATCTCCTTCCATCATTCTTGCCTCTCTACTCTAAAATTT
GAAACATCATCACCTCCTCTCCCCTCTCGCTTCTAATATTTTGATTTTCGAAACCCATCC
TCTAATTTGATGCCAAAGGGCCAAACCCTAAGTTGGGTTACTCTAGTGAGTTGATGATGA
ACAACTTCCAATCCACTTGCAAAATGGATGAAGGCTTTGATTTCTTGTGAGTTCATTCAT
TTTTTGTTTCCCTTTATTGTTATTGTGTTCTTTGACTTCTTCCTCCTTCACAAATCATTC
CTAGATCTTTCTGTCTTTTATGTTTTCGTTTTTTGTTTGTGATTTTCTATGACCCGTGCA
ACTCGACCGAAACCAACGTCAAAACCGTATCTCATGAACGGTCGATTTCAAACAGTGCAG
TGGTCGGAATTGGTTCATTGCAAGTGTAACCCGCCATGGTTGGGTTGGTTGATGGGTTGA
GGGGGAAACCGAGATGACCTGACCCGTGTACAGCTCTAAAAACAACCTAAATGGTTTATC
TTCTTGTGATCCACCTAATCAATTGTTCGTTTGGAAAATAAGGCTGC
>TeaL_135203
TGCTGCCACATGACTGCCCAAATAATTTTCAACTGTGAAAGTCCCCCTTGTGTCTTGTTA
CTGTCTTCCAGAATTAAAAAATTGCCCTGTTGAAATAGCATTCCAAGATTTCTGGTCTGT
CAATAGCTTCCCTTGTGAGACAATCTAAGGACCACTAGTGTTTTCATTAAACTATTTGAT
GATAATCCCGGACTGTCACTTTTGGCCAATGACTGTTGAAATATTGGTATAATTGTATAA
GATTATTGAGGCTTTGTTAGGGTTCTCCAAACTCTGCTTTTCCTAAATTTCCAAGGTTAA
GTGGTTTTGGAAAAAAGTGAATATATGTTTCTTTCTGAATTCTTGCTGTTCCTCTAATAG
CTATTTTGGCTCAGATTTCTCGCTGTACATACGTTTTGGTTACATATAGATGCATTCATT
ATGATTTGTTTCAAGAATTGTGTGTGTTTAAAAATTTGTTTTCCGGAGATATACTCTTTG
AGCACAAAGTTTATACGTGTGATCCATTAGTGGTTAATGAAGCCAGATTTGGATATGGAA
TTGATTTACATGATTTTTGTAAAATGTGTGGTCCTTGGTGGCATGGTTATGTTAATAGAT
GAAATTTTATTCAGTATTGGGATTTATATTTTTTATGTTAGTTTAATACAATGATAGCAA
AAGTTGATGTAAAGAAAATAATAAATGGAACACATCATGAATGATGATTAACATTCAATG
AGATTTTTAGTGATTTTGCAGAAGAATACTTGTGGTCTATTTGTCGGATTCATTAGCAAC
TAGCGATGCAAGCTTAAGGATTCAAAAGGCACAAAAACAGAGCTGGAAGGAGTCTTGATT
ACATGTTGAGGTACTT
>TeaL_135204
TTGAAATGTCACTAGAGCCTTTTATGTTTGTCGTTTTGTGGCATTTTTCAAAAACGTGCC
ACTAAATATCATTTTTGTGGCATTTTCTAAAAATATGCCACTAGTGTAGTGCCACTAAAG
TATGTTTTTGTTGTAGTGCTAAACTTTGCATCATGCAAAATGTTTCCAACGTTTCATTGC
TATGAGTTACTTCTATATATGATTTTCGGCTTGAGAATTCGAGTACTATTCTAGCCAACT
CTTGGAAATTTGTCTATTGCACAACATCTTATTCTATTTAAGGAGACATTTACATATGTC
CAAAAAAAATTCTGATCATGTCTCCCTCTATATCGATGAAAAGCTTTCTCAATTATCTCC
AACAAGTACTGAGTGTTGTATATTCAGAGTGCCAGACCGACTCCGTAGGGAAAATGAGAA
AGCCTATGAACCGGAAATACTTGCTATTGGTCCTTACCATCATGGTAAAGATAACCTCAA
ACAAATGGAAGAAAACAAATTATGGTATTTGCAAAAGCTTGTTAAACGAAGAAATGAGAC
AAGCGTGGATAGATATGTCAGGGCCATGAGAGAATTGGAAGAGAGAGCGCGGAAATCCTA
TGCAGGCTCCATCAATCTCAACACAGACGAATTTGTGCAAATGATGCTTCTTGATGGTTG
TTTTATCATCGAGTTGTTTCGCAAGTTTGAGATGAGGGGATTGATAGATGTGGATGATCC
CATTTACCAATTGTGTCTAGTTCGCAATGTCTTAAGGCGCGATTTATTGTTATTTGAGAA
TCAACTTCCATTCTTTATCCTCGTTGAGTTGTTCAACATGACTAAGGTTGAAAGCCCACA
AGATGACATTGTTACGTTGTCCCTAAATTTCTTGCGACATGTGTTACCACATCAAAAGTT
AGACGTTCCTAATGCAAAACCAATCCATGAGATCAAGCACATACTCAACTTGGTACATGA
TGGTTGGTGCTCTTCGTTTGCTGAAACTCGCAGAAGTGTTGAAAATGTGATTGTGCCATG
GACCTTTATAGACTCAGCAACAGAGCTCCAAGAGGCTGGGGTTGAATTCAAGATGGTTAA
TAGAAGTAGTATATTTGATATAAATTTCACAAATGGGGTAGTGGAGATCCCACAGTTACG
AGTTACAGACACAATAGAGTCTCCCCTTAGAAACCTAGTCGCATACGAGCAATGCTTACC
AGATGCCTATCCGAAATATGTTTGTGACTATATCGCCTTCATGGATTGGCTCATCAATTC
TTCACAAGATGTTGAGATACTTCGTCGGAGTGGAATTATTCAAAACTGGATAGGGGATGA
TGAAGTGGTCAATACAATGTTGAACAAGATAGACAAGAACATCATGTTATCTGTCACCCC
ATTCAATTATTCAGAAATCTCCAATAAATTGAATAAGCATTGTAAGCGACGGTTGAACGT
GTGGATGGCAAACTTGAGGCGGAATTATTTGAACAGTCCATGGTCTTTGCTTTCCTTTCT
TGCTGCTGTTCTGCTACTTGTTTTGACAATCCTACAAACTGTATTTTCTATTCTTTCTTA
TGTTTCACCTTAAATCTTAAATCATGTCTGTCATCACAGTATCAAACATTATCTCACCTT
TTAAATAAACTTGTATAGTTAGTTCATCAGTTGCTCTGTTTTTAAGACCTGTCTTATAGA
TGTAATTTGGAATTTGTTG
>TeaL_135205
ATTGCTGATTCTCAGCCTCAACCACCAACTATGCATTCTCAGTTCCCTCCCAGTGGCATT
ATGCAGCCAGGAGGTCACTACTTGCAGCAACACCAACAAGCTCAGCAGATGACTCCCCAA
TCGCTCATGGCTGCACGTTCTTCTATGCTCTACNNNNNNNNNNNNNNNNNNNNAGCCAGC
TTGGCATGAGTTCTGGTGGAAGCAGTGGACTTCACATGCTTCAAAGCGAGGCTAATAGTT
CTGGAACCACCGGTGGGGCACTCGGAGCTGGAGGGTTTCCTGATTTCGGGCGTGGCTCCA
CTGGGGAAGGCTTGCAGGCTTCTGGAAGGGGAAAGCAAGAGATCGGATCTTCTGAAGGGC
GAGGTGGCGGGAGCTCAGGAGGACATGGTGGTGAGGGGGGCGAGTCTCTTTATTTGAAGG
CCGGTGAAGATGGTAATTGAGAGGTAAGACGTTCTTGGCTTAGTGACCTATTTTAACTTC
TGAACTTGTAGGTAAGTTTAGGCAGGATNNNNNNNNNGAAAGAACGGAGGATTAGCTGCG
TAGACTACTTCTAGTTATGTGATACAAACTGTCAGGATTGCTTTCCAAGCTCAGGTTTTG
TGCCTGAAGTTTTAAGATGATGTGTGTTATATGATAGTGTATTATGTAAATCATGTAGGT
TATATGATGGTGTGCTTTGAG
>TeaL_135206
GCTCATTCGTCACCGTCTATAACCAATCAGTGCCGATCTTTCAGCATCTCGTCCGCGTTT
CGTTCTGTTCCGCGGTGGAGTGACGGCGTCGATTGGAAGTCTCCGGCGAGTCTGATTTCA
AGCGAAGGATCGCCACCATGGCATCCGAGCATGCTTTCAAAGGAATATTGACTGGTCTTC
CCAAGCCAGGAGGTGGCGAGTCTGGAAAATTCTATAGCTTGCCCGCTCTGAATGATCCGA
GGATCGATATGCTGCCATACTCTATTAGGATCCTTCTTGAATCAGCAATTCGTAATTGCG
ACAACTTCCAAGTCACTAAGGAAGATGTTGAGAAGATAATTGATTGGGAAAACATTTCTC
TGAAGCAAGTTGAAATTCCCTTCAAGCCTGCTTGTGTTCTTCTGCAGGATTTTACTGGTG
TACCAGCTTTGGTTGACCTTGCTTGTATGCGTGATTCCATGAACAAGCTTGGAAGTGATT
CTAACAAGATCAATCCTTTGGTTCCTGTAGATCTTGTAATTGATCATTCAGTTCAAGTTG
ATGTTGCAAGATCAGAAAATGCAGTACAGGCAAATATGGAGCTTGAATTCCAAAGGAACA
AGGAGAGATTTGCTTTTCTAGAATGGGGATCGA
>TeaL_135207
GGGTTCTAGATCATCAAATGCATGTCAATTGATAGATGAGGAAGAGGCAGATTCAGAGGA
GACAGAAGAGGAAGATGTAGAAGGATACAAATCCAATGATGAAGAAGAAGATTATGAGTT
GCGTGCTGTTGATATTGAGGATGATGATGATTGTTAGATCCTCATTGGATAAATGGAAGC
AAAGACTTTATGTTTTGTTGGTTTAATTTGTTGATGTTTTGAAATGCATGCTTAAACTTG
AAATATTGTTATTAGTTGACCTTTAGATCATGGATATTCGCGTTTTATGTTTTGAAATGC
ATGCTTATACTCATTTGTCTATGTTAAAATAGCGATATTTGTTGGTATTTATTTTTTAAA
ATGTTCAATATTTCATTTTGTTTATGTTATACCAGTTAGTTATTTGCTTATATGTCTCAT
ATTAAATTATATTATTTTAACTTGCCATGGTGCGCCTTACTTCGATGAAGCCCGCGCCTC
GCCTTGCGCCTTGCGCCTAAGGCCTCAAGAGACCTTGGCACCTTGGTGCGCTTATCGCTT
TGAATAACATTGTATGTGAGATAAAATGGTGCTACATGTAACTTATAATGTCAAAAAGAT
AGGGATAGCTGCTGGAAATTGTGTTCATGCATATAATATGATAGTGGTGTTGGTGGTAGA
TAGTGGCATGTATAGAATATGATAGTGGTGTTGGTGGTAGATAGTGGTATGTATAGAATA
TGATAGTGGTG
>TeaL_135208
CCAAAATGTCAAGTCTGTCCTCAATCCCCTGCCAACACCCTGAAATCCTGAATTGACAAG
AGCACAATTAGGTTATTGCCTTCTCAAGGGAAGAGGTCAGTGACTAATGATTAAATTCAG
AAAATAAAAGTCTATTCGGAAAATCAATCTGCCATTTTTGTAAAAATCAGCAGCCTTACT
GCACTATGCATGCCGGTACGAAAAATATTGACAATATTTACAAAGATAATATATAGCATT
CCTTAAACATGCCTACATGGCCTAGAGACTTACAAGCTGCCTAGAGACTTACAAGCTACC
ACATGAACTGGCCTAAACAAGCAGCTCTCATTGCAATGTGGTTCAACAAAAGGGTACTAG
CAAAAACTCATTCTTGCATAACTTTGTAACCTTCTTCTGTCCTACTTGTTCTCTAGTCTC
GCCCATCATGAGCACAGTCACAGAGTTGATACTCGATAATTTGAATATTTTCAAGATATC
TTTTGATTATTGATGAATTATGATTTATGCCTCCGTGGAACACTAATGATGTCTTACCTG
TGCTTTAATGCACAGTTGTGTCAATACCACATTAAAAATTAAATATTTCATGTTACAAAA
TTTTTTATTTGAAGGTAAGTTATTTGGGTGGCCTTAAGAATTTATCTGCTCATATATTTT
TCATAGTTTCTCCAATGAGTTTTAGACCCGTTCTTCATCTATTTGAAATCTGTTGTATAC
CTATTTCATTAGTTAACATTTTTTTTTCCCTTTTTTTCATTTTTTATATCTTCGAATTCT
CAATCCTCTCCTATTTATATCTAAGGCTGGGATCTCTGATTACATCTTGTAAAAATCGTT
GTTGTTATTGCGATTCTGTGTCAGTTCTACTTTGATAGTTAGGATAAGAAATTCTGATGC
TCCCTGCAAAGCAGTTCAAAAAGTCTTCTAAAATATGGGAGAGGGACAACATAATGATTA
AAAAGAATAATATCTGGACTATGCATATTATGTACACACACACACACACACACATATATA
TATATATAGAGAGAGAGAGAGAGA
>TeaL_135209
GAAGACGGTGGTGGTGGTGGTGGGTTGCGGTGGATGTGAGGGTGAAGACGGCGGCGGCCA
TGGAAGAGGAGTAAAGGGCGGGGAGATCGTCGTCGATCTGGTGAGGAAAAGAGAAGATGA
GGAGAGAAAAAAATGTAGAGAGAAGTAAGCCGCCGGAAACAAATCGATGTCCTGAAGCAA
TAGGCCGAGAAGAGAGAGAGAGAGGGCGGTAGTAGAGGTGATGGCGGCGGCACGATAGTC
ACAGTGGCGGTGAAGGTGGCGTCGGAGGCAGAAGAGGAGAGAGAGAGAGAGAGAGAGAGA
AGAGATGGAAGAGAGAGAGGAAGTGTAACCGTGTATGGTTTGGACCGTATAGGATTTGGA
CGATTGGATCGAGTGTGGATGAGTCTGTGGAGGTCTGATCTGTTGATGATGATGAGTAGG
AGGTTAGGGTTTCTGGTT
>TeaL_135210
ACTTAACTTAAACACACACACGCACACGCATGCACAAACAGAGATAGAAAGAGAGAGAGT
TCCTGATTAGTCATGTTTGCTGACCTGCTCTGCCAGGAGCCATGTAAGCAATGCACTGTG
TTTGCCTGCTTGCACATCCCTCTCATATTGTCAGTCAAGAGTAGAAGTTTCGCATCAAAT
TCATCAAGCATTCGCCACTTCTTGAATATGTTGAGACTGGCTTTTACCAGGTGGAATAAA
AATCAGATCTTCCCAGCCGGAGTTCTTCTCACTCATCTCCATTTTTTTAAGAACATCTTC
CAAACTTCCCACCATGATGTGTTGAGAAACACCTGGTCCCCTTGATGCTCTTGAGATTGT
TGACAGTTCCTTTTCTATGTCTTCCTTTCGGAAATATATTGGGCAGTAACGTTTGTTTCT
CTTCTTCACAACCAGAAGGTCTGACTGGAAAACTGGAACTCCATCAAACCCACTCTTGCC
ATCTGAAGCTTTCAGCTCTAATGCATTCTTTATTTGAATCGGATCTGGTAAAAACCGAAA
TGCAATTCCTTCAACCTTCAACATATAGACCTGGTCAAGTGTAATAGGAACAACCCTAGC
CTTGCTTCGCAATTCCCTCTTCCGTGACTGAACTTGAGCGAGAAAGGCTTGGGCGTCTTC
GTGGCGAAAGCAAAGCAAGCCAATGGATTTGAGGGAATTGGGATCAGAAATGAGCACGAA
CTCGTTGTTGGAGTTGCTGACGGTGTATACAGACGTTCCGGAGAGAGTCTTCGCCACGTG
GTCGGTGCTCAGAAGAGCAACATCGAACGCGTGCTTTCCCTGCTGCGACTGCGACTGCGA
CTGAGACTGAGACTGAGACACCGACTCCGACACAGATGCAAAAGGTAAAGAACAAAAAGA
AGAAGAAGACGACGGTGGTTGCCGCCAACGCTTCTGCGCAGCCGCCGGCCGAGGCCAGTT
GGCGGCGAGTTTCTTTGTGTCGTCGATTCGACTCGCGAGTTCGGCGCCGAGTCGGAGACA
ATGTTGGTGGATAAAGGATGATAGAGAGAGAAGAGGATTGGGGGTCCCTAATGAAGGTTT
TGGAGACTCCATTGGCACTGAGACAACACAGCCGGAGGAAGAAGAAGAGAAATCAAAG
>TeaL_135211
TTTTGACTCCAGCTTTGATGGTAGTTCCGGACTCGGGTCTTGTGGTTTAATATTGTTATT
TATGTCTTTTCCTCATTTTACTCTTTGAATTTGAGTTTTGGAATGTCTTGGGCATGTTTA
GAACATGTTGGTTGCTAGTTGGTCTAGAACGTTTTTGCCTAGAATTTTGGTCTTCTGCTC
GAGCGGGGTTTGCAAGCACTCTGTACTTTGTACGTCTGCAAAATACTGGAGGGGTATTTT
CCAAGCTCAAGCGGCGTTTCCTACGCTCGAGCGTCCATTCTTGAACTCGAGCGGCGTGTC
TATTGTCTGCAAAAGTTCTAGACGTTTGTATTCCGTGCTTGAGCGGGTTTCTTTTGCGCT
CGAGCGGAACAAAACTTTGTGTCTGACCCTCGAGCGTCAACTCTTCCGCTCGAGCAGATT
GTGCGTATATCAGATCGTAAAAGTGACTTTTTATTTCACTTTTTCGTCTCTTTTCGTCCT
AAATCCTAAAGTTGAGAGCCTCTCTCTCTAAAATACTCTCTCTCTCTACATTTTGACCTA
GATCTATTGATTTCTCCACCCTTCCTTCTTTGATAAAAAGATAGAACTTCTCAAGATCTT
CCATTTGACCCGATTGAAGTTGGATTTTGACATTTTTGGAGTTCCATCCTTGCTTGGCTC
ATCTTTTCTCTTTGAGGTAGGGATTCTCTACACTCTCATATGATATTTAGCTTAGTTATT
TGTCTCTTGTGTAACAATGGTGTGATTTGGGGTGATTTGAACAAACCTAGGGTTTGGGGT
GTGAATGAAAAAGAGGGACTTCCATGTGGGGTTATATAATTGATCATGGGGTTTGGTTAT
GAAACTATCTTGTATTAAAATAGATGATTTTAACCCTTGGGGTCAATACTTGGAAAATGG
GGAGTTCTGCCCTAAAATGTTTGGAATAATTATTTTGTATGAACAATCAAATTGGTGTGG
AAAATGTGAAATTAGGGAAATGTATAAATGAAAGGTGTAGTTAGAATTGTTTAATCACTC
ACCTATGAAAATTTGATGAATTATCTATCTT
>TeaL_135212
CAAGGTTGTCTTGCCCAAATGCAATCATTCGATGTGCATGAAGTGCTACAGAAATTGGCG
AGCAATAAGTGCATGTGTGCCCATGTTTTGCACGAGTGTCTTTTAAACTTGATGATTTTA
TGATGGCATGTGGCTTCAACACTGCTTCAAGATTAGATTACATGCTCTGCATAACTAGAA
ATTGGTGGATACCCTTTTGACTGTTTTGAGTTACACAGATGCTTCTCGCTATTGTAGAAT
TGGATTTGCAACCTTAAAACATTTTTGAGTCGATTAATGTTGCGTCGAATTATTGTTTCA
GGCATACTC
>TeaL_135213
CAACCAAACCAGAGCCAAGTTTGTAAGCAACTAGCATTCCAGCTTTAACAACTGTTAAAA
TTGCCAATCCTTTGGCTCCTTTTAGAACTGCTGTTGGTATGGACTTCTCGGGGTCCAATC
TGGCAACCTGTTTGTTCAAAAACTTCTTCATAGTAAGAAACTTAGAATCTACATAAAATT
CACTTGACCTGGACTATGATAAAATGTTTCCAGTTAAAGAGATGAATTAACCATTGACTG
AAGTTAAATAAATAGAAGTGTGACTTCCTGTTTCATATTATAAACTACTAACTCCAGAAT
TTCCATTGGTGGCAAGTCAACTGTCACATGTGTGTGTACCAATAGAATTGCCAATTATAC
CAATAGAATTTAATTGAAGTCTATAGGTATATACCATGTATCATTATGACATGCTGGAAA
TATAAACTTGGTTGATATGATTTGACGATTGCACATCTGCAAACCTGAAGAGATTTCCAC
CCTCAGAGACTCTAAATGTTTTGAATTGGAATCACCAAAATACGATGCAATGCTGGTTTG
AGTTCCTCCCACAATCCAATAGGTAGTTCAACCCAACCATGAAGATCAATGTCAAATGAC
AGGAACTCCAAAACATAACCGGGGCAACATTCTTGCAACAGTGGTGCGTGGGGCAAAGGT
TCATGGTTATTGTACTCTGACCAACCATTATGCAATAATTTCCTACGATCATAATATGAA
TAACAGTGATTCATTTCAATGAAAAATGACAATTGTTGTACATTTCCTTCATTCCTCGTG
TAGACCATTGCCATCCCCCCTGACTGTTTACGAGCCAGATTTTCTTCATCCTCTACACAA
GGAAAGAAGAAAATGTACGGCAATTGTCATTTTTCGTTGAAATGAATCACTGTGATTCAT
ATTGGTTGGTCAGAGCACACTAACCACAAACCATTGCCCATGCACCACTGTTGCAAGAAT
GTTGCCCTGGTCATGTTTTGGAGTTCCTATCATTTGACATTGATGTTCACGGTCGGGTTG
AACTACCTATTGGATTGTGGGAGGAA
>TeaL_135214
GGCAAGACAACAATAGTGAAAGATGTTGTCAATAGAGCACATAATGAACATCTTTTTGAT
GTGATTGTCATGGCAGTAGTCTCCCAGCATCCAAACTTGATGAACATTCAAGGCCAAATA
GCAGATATCTTGGGCTTGAGATTGGAGGAAGAGACTCGACTTGCAAGAGCGACTCATCTG
CGTCAGAGACTAGCAACTGTTAAGAGAATCCTTATTGTACTCGATGATGTTTGGGAACGG
ATCGATCTTCAGGGAATTGGTATTCCTTTCTGGGGTGAGAATAGGGGTTGTAAAGTTGTG
CTGACGTCGCGAAGCCTGGATGTATGCAGAGAAATGGGAACCCAAAAGAATGTTGAAGTC
AAAACCTTAACAGGAGAAGAAGCATGGCATTTTTTTAAGAAGGTGGTTGGTGATTCTGTT
GAAGCTCCTGATTTGCAACCAATAGCTGAACAGGTGGTAAATGAATGCCAAGGTTTGCCA
CTTGCACTTGTTACTATTGGAAGGGCACTAAAACGTAAATCGAATCATGCTTGGACTGAT
GCACTTCGACAATTAAGAATCGGTCTTACAAAAATGGAAGAAGAAAAGGTGCATAAGGCT
ATAACGATGAGTTACAATTGGTTAGAACCTGAAGAGGCCAAGTCTTTGTTTTTGCTATGT
GGTTTATATCCAGAAGATCACGATATTCAGATTGAAGATTTGGTTAGATTTGGAATGGGG
CTACGACTGTTCGAAGATATTGATAGATTGGGTGAAGCAAGAGATCAAGTACATGCATTG
GTTAATATCCTGAAAACATGCTGTTTATTATTAGATAGTGACAAGGATGAGTGTGTCAAA
ATGCATGATGTAATTCGTGATGTTGCCATTGCAATTGCATCTAAGGGTGGTAATGTTTTT
TTGATACGGCACGGTGACAGTTTGACGGAGTGGCCAGAGAAACATACCTGTGAGCCTTGC
ACTTCCATTTCAATCATATCAGGGAAAATTACAGAGCTACCAGAAGGGTTAAGATGCCCA
AAACTTACTTTGTTACTGTTAGCATGCATGAATGATTCAATAAAAATACCAAACAATTTT
TTTGAGGGAACGAGGGAATTGCGAGTTTTAAATTTGGAGCTTATTTCCATTCCATTGCTG
CCATCATCACTGCAGTTGGTGAGTAACTTGCATACGATTTGTCTTCAAGGTTGCAAATTA
GATAACATAACTCCAATAGGTGAACTATTGAATTTGGAAATCCTCAGCTTTCGTGGTTCC
TCGTTCGAGGTTTTACCAGAAGAAATAGGAAAACTTGCTAACTTGAGGTTGTTAGATCTA
ACAGGATGTCATCGTCTTGAAAGAATAACGCCGGGTGTCATATCAGGCCTAGTCAAATTA
GAGGAACTGTACATGATAGGCAGCTTTAGCAATTGGGAAACTGACAAAGGGGAAACCACA
GAAGAAAGAAGAAATGCAAGCCTGAGAGAGCTACAGTCCTTGTCTGATTTGAGAATATTA
GAAATTTATATACCAGATGCAAAGCTATTGCCAAGAAGCCCACTCTTTACTGATCTGACG
CAGTACAAGATACGGATAGGTGATAATGCCTGGTGGAGCATGTTCCCATTCCGAAAGCAT
TTGTTATTGAAACTCGACAATATTATTGCTTTAGATGGTGGGGTTAGTAAGCTATTGAAA
TGTGCTGAACTTCTAAGTTTAAAAGGGAAGGGCTCATGGAATGTGGTGCATGAGTTGGTT
AAAGATGGTGCCCAACACTTGAAGGAGTTATCAATCGAGTCTTGTGATATGCTTTTGTGT
CTTGCTGATACAATGGATTTATCAGTTGATTCCATTGATGCTATTTTCCCTATATTGGAG
TCATTAAAACTCGATGATTTGGGTAGGTTAAAACAGATATGTCATGGCCAACTTCCAGCA
GCATCCTTTTCAAAACTAAGAACATTAACACTACGACTCTTACCTTCTTTGACGCATTTC
TTGGTGGAGGATCCAGCTCAAACTACTGTCTCCCTCCATAATCTAAGATTCATTGAGTTA
TATGGTTGTAATTGCTTGCGAAATCTCTTTTCATTGTCAATGGCAAGAGAACTTGTGC
>TeaL_135215
CACTTTTTAACTCATTTAACTTGAAATGAAATGATGCCTTTGTTGGAGCATATGCACATT
CTGAAAACTTGGACACAATCGTCTCCCTAACCAAATTTGTGTTTCCACATGACAACTTAT
CCCTCAAATTTCTCTTTAGATGTTCCAGACAAAATCCATGAAAGCAGTTAGGGAAAAACC
TAGCAATTCCCTCCACAATTCCACAATGTCGATCTGATATGAAACTTATCACCCTTTCTG
ATCCTAATACTCCACATAAATGTTCAAGAAACCAACACCAATTGTCTTTATTCTCAGCAT
CAACAACAGCAAAAGCTACAGGAAAAAAACCTTCATTCCCATCTTTCCCCGTTGCAGCAA
GCATAACTCCTTTGTATCGTCCTTTCAAAAATGTTCCATCAAGAAAAAGCAATGACCGAC
AATATTTGAAACCAGCAATGCATGCATGAAAAGCCACAAACACTCTTTTGAAACGCTTGT
TATCTTCAAAATCTAACTCAAAACGACTACCTGGATTGTTCTTCAATGCCTCATCAAAAT
ACCACCGTAATTGATCAAATGACAAACAAGAATCCCCATATGTACTACATTTTGCTTTTT
CAACACTCAACCAACCACAGTTATAACTAATTGAGACCCCATACTTGTCTTTCATTTCTT
TCACAACATCCACTGGACGAGTTAAAGGTTTTGCACTTACCTCTTCAAGTATCAGCCCAG
AAACCAAGCTGGAAGTCATCCTCGAATGTTTACTCGTACGAACCGCCACACCACACGTAT
GTTCATTGTTCAAAGTCCTTATGTAGAAGAACCCATTTGTTTTTTCAACAGAAGCATGTA
CACGCCACATACATCCCCTTGATTCCTTATATGCACATTCTGCCGTAACCCTCAGCTTGT
CATTTTTAACATACGTAAACTGAAAACCAACCTCAATAGCATACTTGCATAAAAAAGTAC
GGAACTCAACCACACCACCCTCAAACTTTTGTCCAACACTCGTAATATTATTCCGCCAAC
TAGCCGACAATAACACCTTTTCTTGGTGAGAACAAAACTTAGAGAGTGAATTCCTTTCAA
CATCCACCAGCCTATCACACTCACCATCCACAACATCTACCCAATTAGACCCCACTTCAT
CCTCTTCATCAGAAGTACTACATCTACTAACTGAAACATCAACTATATCAACACCGCGTG
CACAAACAACCCTCAACATATTCAGAAAATCAATATTATTTCGAACCATACAATTCGGAT
GGCCCAAAATAGAATATGAAATACACA
>TeaL_135216
TGATTCTTGTGTCCATTGCACACTGTAAGTTTAAGCAATAAGAAATAAAAAAGATGTGCC
AAGATATGTGATATAGCAAAAAACCACGCCGCACAGTGAATGCATGTTAGACGAGAATGA
AAAAAATACCGGTCAAGAGGATTCACAACACCAGGGAAATATTCTCCAAAAGTTAATCTA
TTGATCTTGTGACTTATCTGTATCGCATCACATAATTATTTATTTAAGAGAAATAGCTTC
AACAAGTGAAAAAGGAAAGCAGATTACAAACACACATTACAATGCTAATGCTACATATTA
TACATCTAGGATGGGAAGGAACTTAAGGAACCAAGATTTATCTTACATTAAAAGTATCCT
TCTGAAAAGCTAACAGATCGTGCACATGAACACCAGCTTGGTGAAAACTTTTGCCAGGTG
CAAAGTGGAAATTTCCAGCCACCTTATTAACTTCTCACCCCCACCTCTTCTTACCTTCCG
CCGTCC
>TeaL_135217
TTCTCATTGTTTCTTCTGAGGAGATGAAAAGCATTAGAAACTATTCTTGCATTTATTCTT
ACAATTTTACTCTAGTGTTATGCAATAAATGCCTCATTAATTTTAAGATAGGTTAGATAC
GTAGAGCATTGATATAGATACGATTTTCTTTTTGAAGTATCCGTGATTCAATACAATTCG
GACATGATTATCTTTTCGAAGTATCTGTGAATTGGGAAATCTGTATATTGCATGCTCGCC
GAAATAGTTGACTCATCTTTGCTAAGATCCTCCATTCTAGAAGTTCAATAGAACTTCATC
AGCTATATGGGGATGGATCAACTTACATGGTGTATTGCTATGAACCTTTCTCACACCTCT
TCATAAGTAAGGAAGAGGTTCTTTATTATATATGCATTATCTATTCTTGAGTAATTTATT
CAATTGTCATGGAGTACCAACTCAGCATGCCGACACGGTGCTCTCGAATTGATAAGAACA
ATAGTCACTGACCATGTTATGTGGACTCCAATATATTATAATATGATAAGAGTAAATTTC
TTAATAGGATATCCAATATATTATAGTGTGTTTTTTAGAACTGGCCCTCGACTAAGGCTA
TTGAGGCTTGTGCTTTGGAGCCCCAAAAAATTGGTCCAAAACAAGACTACCAAATTTAGT
AGTATCTTATAGTATATTACAAATTTAAATAGGTTCAATTTATTTTTGTTGCTTTAGGGC
AGTCTTAAGGGCCCAAAAAATTCTCTTGGCCCCATATGAAAAAAAATAATAATTGTAATT
GTGGTTTGGCCTAATTGAAATTAAAACATATACAAACAAGTGTTGTTTTGGCATAGTTTT
TAATATTTTGTAATGATTTTTTTTTCTATTTTAATATATA
>TeaL_135218
ATATATACACATCACTGAAGTCTCCCTTTGTAACTGGAAAGCTAACTAGCAACTAGGGCT
GTTCGTCCAAACCGACCCAACCTGACCCGAAAATGAAATGAATGGTCGGATTTGAAAGCA
GCAGCGGTCAATAGCGATTGTAAGGACAAGATATTTTCGGATTGGCGGACGGGTCTCGGT
TCTGAATACACCCCAACCAATTAACCTGACCCAACCGAGAAATATTGCTTTTCATGTGTA
TACCAAACCGACTGCAAAACCATCAATTTGGCTCAGTCACATTTGAACAGTAGGACGGTT
GAGTATTGAATGAATGATTCCCTAATACGAAGTGTTCTATTTGGTTGACAGGCCAAGGGT
GAACCCAACCCAAACTGACAAGTGAACACCCCTACTTGCAACAACTTGAAACAAGTTCAG
CTAACTAACAATTGCTAACATGTACAAAATCCTAAGTAACTCTATATTGATTCCCAAACT
AACTCAATACTTGATGCTTCGACTCCACTCTAACAAGAAGTGTCATTCTTAATGAAGAAC
TACTTGTTGTTTTTGTTTATTTCTTGTTTCTCCTTCAGTTTTCCTTGGAGGAGTAACTGG
AATGGAATCCCCACCAAGAGGTTGGACAGTACAAAAGCCAACTGGAAACAAACAGTCAAG
TTACCAAAACCCAAAAGCATACTCATTAAAAAAAAATAAAAAAAAAGAAGAAGAAATATA
TCAGAAACCATTGGCCACCAGAGAAGTATTGAATAAATTGACATAAACAGATCCATGTAT
GCTTTAGCTCCCTAAATAGGGGATTTTTGTGGTTGGATGCCTCAGAAAATGAAAATGCTC
AAGACAATATTGATAATTTCTTTGGAAGAGCCCCATCCTAGTTAAATTTTAATCTGATAT
AACAATAACCGAATCGAATCGAACCAAACTAAACATTGTGTCCCAAGTGCGGTCGGCTAA
TCAAGGCTATATAGTCAAATTAAATAAATTCATCTTTCTTTCTTTTTTTTACTACTGAAT
CTGATCTAACCATATGTTAATGTTCAATCATCATATA
>TeaL_135219
GTCTCTACTCACTAAAAGAGTTCAACAAATAGCCAATAATAATGATTGATGTGATGAAGC
AAATAATATAAATTAAAAAAGGCAAATGAAGAATTAGTAACAGAAATGACGGGGCTACAG
TCTACAGAAAGAGAGAAGCTGAGATCAAATAAGGGGGAATGGAAGAGGGAGAGCTACAGT
GGTTGAGCTCTAGTTGATTAAAAGAAATAAATAAACAGATTACTTGCATAATACTGGAGC
ATAGAAGGGGTGTTTATATATTTTTCAATGGGAAAAAGCCTATGGTGTGCACCCTATCAC
AAATTGGTGGAACTTTACGATAAAATTTTGTACCATTAACCACAAAATACGTAACCTCAT
CACAAATTAACATAACAAAATGTCCAAAATTTTGTGATTCATGTTAAAAATGTTTGTAGC
TTGATTATAACTTAGCCCGGCCCTCCCGGCCAAAATAGCATTCCCAAGCCCTCTAAAAAA
ATAGGATTGGGTGGACCAACGAGACAATACCGACCCCTAGCTATCAGCACTCATTTTGAA
AACACGATTTCACAAAACAATAGAAATTTAAAATATAAATTAAAAAATAATTAAATTTAA
AAAAATATTTGAAAAATATATATATATATATATATATAATGTTACATTTATCATATTTTT
TTCTCACATTTACTTGCACAATCATAACTATCACATTAGAAAAAACAAAACTTAAGTCGG
ATTCATTGC
>TeaL_135220
AGGTGCTTTTGTTCCAGGACAGCATGTCTTATCAAACCGAAGGTGTAGGACAACAAACTT
CCTTGGTCCTTGACAATTGCAGCTATCCCATAACTTTTTCTCCCATGGAACTCGGAGTCC
TCAATGAGATGGCAAGAGTCATCAATGGTAGGCCGAGACAGTACATTCCCCAACCCCCTC
CAAGGTTCACAGAACAACAATGGACGAATATGCAAGTCCCTGTATTACAGAGACAATTCC
TATGCCACAAGCAACAGCTTTGTTGGGAAGGAAATAGTGGAAGACGATGAAGGCAAGAGG
TGTGCCATTGTGCCGTGGGTGAAGAGCCACGGTCAATGCCCGGTTTGTCGGTTCGCAATT
TGTGAGCGGATGGGACAGAATGCAATGCCCGTAAGCAATAATTACACTGCACAGATAC
>TeaL_135221
AATTAACCCTATATTAAACAAACGAACTCACGTTTTTCTCAAGGCCACATATGAATTCAG
CTCTTTGATCATGGATTGCTTATAATAGAAGAGATGGTCACAAACAGAAACTCAGAACAA
TTTCAGACAAGTGTGGAAATATGGATGTATGTGCATTAGGGTGCACGTAGTGTGTGTGTG
TGTGTGAGAGAGAGAGAGAGAGCTCTTCACTGATAGGCAATAAAACCAAGTGTTCTTGGT
CATGCAGGCTATGCAACAACTGTTTTCTTGTTGGATAATAGGTCACTATTCTGAACCTTA
GGAACAGGGCAGGACTTTTTCTAAATGGCTAAGAAGCGAGATCAAATTTCCCGTCAAGTA
TTATAAATAATCAGTTAACAGAATGGACCTGAAAGCAGATGACTGGATCCTTTAAAGTAA
AATGATTTAAAGTGTTAGATTTAAAGCTGATGCAAAAAGTGCCCGATACAACTAATTACC
TAGATAAAAGACCAAAATATATCACATGTCAAGCAGC
>TeaL_135222
AAAGACAAGAGAAGTCAAGTTTGTTCAAGGAAGTGATATTGCATTTCAATGTGTATATAT
TATGTGTTTGTGTAGATCACGTGCTATCACTTGCCTGATCCATTTGATTTGCCTAATCTG
TTTGATCTGCTTCTGGAGCTATCTGTGAGTAATAACTCTGTAAAGTTATATTTAACTTTA
ATTATTTTCTAATGAAATAAAATGATCAGTTTTCTAAAATGCTATGTTTTATATGAATAA
ATGATTGTCTAAGTTTCTGAAATGTATTCGTGGCATCTTTAGCATCATATGATATACGTC
CCTTTATGGGTCATCGGAATGCCTTTATGGCAGTCCCTTTATGGGTCATCAGAAACGTCT
CTGTGTACATAAGTCATCGGAATGTCTTTATGGCCATTCCTTTATGAGTCATCGGATTTG
TTAGCGCTAATGGATGTACTACGTACGATCATATGCAAAATATGAATATGAATATAAACA
TGTATATGAATCTGTTTCTGATTTGGAATCTAAATATGTATAAGACTTTGTTTCTGATAT
AAATTCTTATCTCTGACTCTGTAATGGATATCATTCATTAAAACCATTTACTTTGTTATT
ATTCACTGGGCTCCAACTCACTGTATTATTTATGTATGTAGGTGATTAGGCGCGTGACCA
GGCCTAAAGCTTCTGCCTGGATTCTATTTTTGTCAGCCAACTTATGTGCCTCCCTTGGAG
GTTCTAGATATGCCAAGTGGTCAAAGCTATGTGAATAAAGTTTAAGTTTTTGTTTATTCT
GTATTTAGGAC
>TeaL_135223
CGTGTTTGCATTTGAAAAGACGTCGAAATTTCAAATCACAATAAATAGAAGTGTACGAAG
AGGTGGGAAGTTGAAATGGTAACCGAGAAGCGTGTGTACAGACATTTGCATTGGAATACG
GTCAGCCGCTGAAGTTCGGCTCTAATTCTTCGTGTTCAAAGCCAAACACTCCATCCAACT
GTCATTAGTCAAATATTTGCCATACAATTATGGGAGCCCAGATTCGGAAGTCGTAGAGAT
TCCGGATAGTTGAATCTGGGAGAGTCAAGATTCGAAACACTCGGCAATTGGCTTGAAAGC
TCATATC
>TeaL_135224
TATCAAACACTTGCGCATGAATGAAACCCAAATGTCATTTTTTTGTTAAGGATTAAATGG
TGTTATCATACACTTTTCAGCTTTGGGAGTTAACATCAGACATCAGCACTGTACTCGCAT
TTCTTGAATGATATTTTCTTATTACATCTTCTTGTCCTACAACCCATGTTGTTGAATGAA
CTCTGAAGTTCATATGACATGTGGATTTGTAAATAATGCTACTATATTTTGGTACTATGT
TAAAGGTGTAAAACAATTGCATTTCATGGCTTCATTATATGATTTCTTTCTAGGAACTTT
TGTTAGTGGCTAAAATGGGAGTAGAGAAAGGAAAGGTTGTTGCAATTGGTGAATGTGGAT
TGGATTACGACAGGCTTCACTTTTGCCCACCTGATGTTCAAAAGAAGTATTTTGAGAAGC
AGTTTGAATTAGCATATCTCATGAAGCTGCCAATGTTTCTGCACATGAGAGCAGCAACTA
AAGATTTCTGTGACATTGTTGAGCGTAACAAGGACAGGTTCAGTGCTGGGGTTGCCCATT
CATTCACTGGTTCTGCAGAAGATCGCAACAAGCTTCTCTCATTCAGTAATCTTTACATAG
GTGTGAATGGTTGCTCTCTGAAGACTGCTGAAAACCTTGACGTTGTAAAGGGCATTCCTT
TTGAGAGAATGATGATTGAGACAGATTCTCCATATTGTGAAATCAAGAACACTCATGCCG
GTGTTAATTTTGTTAAATCATCATGGCCTTCTAAGAAGAAAGAAAAGTATGATCAGGAGT
CCATTGTTAAAGGTCGCAATGAACCTTGTTTAGTTCGGCAAGTTCTTGAGGTGTTGCTGG
AGCTAAAGGCATACCTGTTCTTTTCTCATCTTCACTTTCAGCCAAGGTTGTTAAAATTGG
AATCCTATGTTAGATCGTTGGAGGTGTTTATAAGATCGGATCGTAGAATCAGATCGAGGA
TCGTAAGATCCTACTTTCGAAAAAGACAAATTACATAATAATTTAATTTAAAAGTAAAAT
CATAAAATATTAAAAATAAGGTGAAAA
>TeaL_135225
CACTCTATTATATGAAGTCAAGGTGTAGATGAAACCAAATCACGCTTACATGACAACTAA
GCTAAACAATCTCTTGTTTTATCTAACTGTTTTAATTAGTAACCCTCAATCCAAATGAAC
TAGGTGTCAACACTTCAAGGTTTCATAAAATTAAAAGGCTATATCCCTCTACACATTTTA
CAAATATTCATGAAATATAGAGAATCTCAATTTCATATTTGAACTCAAGAGAAATTCAAC
CTTTTTTGTGCCCTGAACTCGAGAAAAATCTAACTTTTTCTTAAAAAAACTTGGGAGGGG
CCGTCCCTATGCAAGTCCACCACTGAGCTTGATAACCCGGGATACCCTCTCAAAGAAGAT
AGGGCACATCTTCACACTGAACATTATGACTTCTCTCATCCACTCTGGTGCCACTCTCTC
AAATGCACCCAACGACAACACACTATACACCAATTCCACTTCTTCCTCTTTACCTCCTTT
ATTTACCCTTGTCAGACTGAATGAGTAACCACTTGATTGATGAAGTGCTGAGATGCATTT
TCCTTCAGTTTGCGTAGCAGTCGATAATTTCATACCAAGTGACCACTCAAGAAGATCTTG
AAACATGCAGTTTGCATCACCAGTGAGATTTATGCCACCTGAGAGATCAATCTTTCTTCT
ACAACACTCCGGCTGAACAATATTCAAACCAGATCACTCGCAGATTTGCTTACCAGGGCA
CACTCAAGTGGATCACTGGTACACGGAGTCATCATAACTTCTGCAGTAGTCCCATCATCT
CTGCTGCGTTTTCTTGTGACATTCACATCGAAGTCATTAAGTATGTCTGATCCAATTTGC
AAGCTTCCAGACATATGCAGTTGTTCATTTTCGATTTTGTCTTCCCTTGCACTGCAACAA
AGTCCCTCAAGTTGCAGGTTCTTAAGCCCCTCAATTTCTTCTAAAAGCTTTGTACTCTTC
TGGCTCTCTTCCATTAAAAGCTTTTGATACTCAGCAAGTTGATTGTCCTTTGTATATCTG
ATTGAAGCCACTTCACTTCTCAAGTCATTGATTTGTCCATGTAACCTGCCATTTTCATTT
CTTAAGTGCTCTATCAATTCCTCCGCAGCAGAGACATAGTTCATAAATTTGGCTTCCTGC
TCGCGGTTGAACTCGTCTATTTTAGACCCTTTTTCAGTCTTGAGTTTGGTGTACTTGTCG
TAGAGCTTTGAGTAAAGGGCCTCCATCTGCGATCAAAGACTGAATGTGGATGTTTGCTGA
AGGTCTTCCTCGTCGGTGGTGTTGCGTTGCCCGTTCTTCGTTTGGTTGCTCTTCGTCGTC
GGTCTTCCTTTTGAGTTCTGGCGAGTAACAAAGTGAACTGCGTTGGAGTGGAGTGGAAAC
TGTGTTGGAGTTCTGC
>TeaL_135226
ACCACCACCACCACCACTACTGTCGCCGCCGCCACCACCAACCCCCACCAATTTCCACCA
CCCATTGCGCTCTAACCAAGCAAGGCCACCGCTTTCTCTCCTCCCTCGCCACCACCACCG
ACGATCCATCACACTCCAATCGCTTAATCCGTAAATTCGTACTCTCCTCTTCCAAATCCA
TAGCTCTCAATGCCCTCTCCCATCTCCTCTCCCCCCACACTCCTCACCCCCACCTCTCCT
CTCTCGCTCTCCCCTTGTATTCGAGGATCAGCGAAGCTTCATGGTTCAATTGGAACCCAA
AGATAGTAGCAGACCTCGTCGCTTTGCTTGATAAACAGGGACAAGAAGACAAAGCACAGT
CCTTGATTTCCGAGACCGTTTCCAAATTAGGGTTTCGAGAACGCGACCTGGCTCTTTTCT
ACTGCAATTTGATTGATTCTCACTCCAAACACAAATCGAAACCAGGTTTTTTCGATTCCT
ACGCACGTCTGAAGGAGTTGGCGTGTGCTTCATCCTCTGTTTATGTGAAACGTCGCGCAT
TTGAATCGATGGTCAGTGGCTTGTGCGCTATGGATCTACCTCCTGAAGCTGAGAATTTGA
TGAAAGAGATGAGAGGTTTAGGAGTGAAATCATCTGCATTCGAGTTCAGATCTGTGATAT
ACGCGTATGGAAGATTAGGCTTGTTCGATGATATGAAGAGATGTGTGGTTCAAATGGAGA
TTGAAGGTTTCAAATTAGATACAGTTTGTTCAAATATGGTTCTCTCATCTTTTGGAGCTC
ACGGTGAGCTCCCGGAGATGGTTTTGTGGCTCCAAAGAATGAAATCTTCAGGTGTTTCGT
TTTCAATTCGAACATATAACTCGGTGTTGAATTCTTGCCCAACAATCATGACAATGCTTC
AAGAACTCAAAACTGTTCCCATTTCAATCCAAGAGCTGATGGAGAATTTGCTCGTCGATG
AAGGTTTGCTGGTTCAGGAGTTGATTGGATCATCAGTTTTTGAGAAGGCAATGGAATGGA
ATTCATTGGAGGGGAAGTTAGATTTGCATGGAATGCACTTGGGATCTGCCTATTTGATTA
TGTTACAGTGGACAGAGGAGCTGCGGGCAAGGTTCCGGGATCAGAATCAGGTGGTTCCGG
CAGAGGTTACAGTGGTTTGTGGGTCAGGAAAGCATAGCACAGTTAGGGGAGAGTCGCCGG
TGAAAGGTCTGGTTAAACAGATGATGGTTCGGATGAAATGTCCAATGAGAATTGACCGGA
ACAATGTGGGATGTTTTGTTGCCAAAGGGAGAGTGTTGAAAGACTGGTTAGGTTGATCAT
ATCAAAAGTGATAGCTCTTGAGAAATTTCAAATGTTCTCCGTATTATTTGCTGATGAATT
AAAATCAAGTTTTGGGCATGGAGTACATATCTGCAGTATCACGTAGAATTCAAATGTCAA
CTTATCACTATTCGCAAAAAATGGAACCAAACCTGAAATCGACATTACCACAAAAAAATA
AATAAATTAAAATAAAAATAAA
>TeaL_135227
CTCTCTCTCTCTCTCTATCTACTTTCTCTCTCTAAAACAACAAACAAAAACACCACCACC
ACCACCACCACCACCACCACCACCTCCACCTCCCGACGCGGAGTACCAAGACTAGCCCCA
AAGAAGAGTGGAAAGGAGATGAGCATGGATTCGGAGGTTCCTGCTGCCCCAGTGGTTGAC
AAGGTCAGCCAGTTGGCAGAGACATCAGCAAATGGGTCCCATCCTAGCAAAAAGAATCAA
GGAAAAGTTCCAGTAAGAATTCACAAGTCTGAGAGGGAAAAAATGAAGCGTGAGCATTTG
AACGAGCTCTTCATTGC
>TeaL_135228
GATGGCTTTTAGTTGAGATCTCTAATGAAGGCATGTTCTTTTGAGAAAATCAACACTGGC
TTGGGTTGGCAGAGGTGAAGGCAAGTATTATCCTTAGTTGTATGAATTTAAAATTTCTTG
CATCAATGAAAAGAAATTGAGAATACTGTTAAAACATTCAACATAAAACCAATTGATAAT
AAGTAGAAGAGCTTCTAGAATATATTAACATAGTTTGAGTAACTTAAATAGACAATATGA
GACAAATCTAACACGTATGAACACATGTTGATATGCCACTTTCAAGGTGAAAATTTGCAG
GTACAATATCCTCAATATGTTGGCGGCTACATCAATGCATGCCTCATTGTTTTCTTCATT
CTATGTAGGGTGAACATAGTTCGGTTTGGTTCAGTTTAGGAGGAAATTCAATGACTAAAT
CACTATTTACGGTTCCATGAAATTTGAAACTGAACCAAATATGGAAGATCTTGACGGTTT
GGTTCGGTTCATTTTGGAACCATGGTTTCTAGAAATTTGTCACCACATGCTTAAAAATAT
TGCTCCCAACCTACTCAAACATTGTCATAATTTTTAAACAAAGTGTTTAGAGGGAAATCT
TTTGGGGTGTGTGCCATATGCTCTAGTTATGACATCTGTAGTATTCGGTTATGACTTATT
GTAATATTAGTTATGACTTAATTATGATTGATCATAATGTAAGTTATGACTCATTGAGAT
GCTGG
>TeaL_135229
CAGCTCGCAGTATACCAGCAACAGCTTGCTAGAGCTTACAACAAGAAGGTCAATCCAAGA
GATTTTCAAGTCGGCGACCTAGTCCTGAGAAAAGTCGTCGGCAACAAGAAGGATCCCAGA
GAGGGCAAGCTTGGCCCAAACTGGGAAGGACCCTACAGAATTACTTCGGTATTAGGCAAT
GGAGCTTATCGGCTTGAAGATAACGAGGGCAAAGCACTGCCAAGACCTTGGAACACTTGT
AATTTGAAATTCTTCTATCATTAGATGTGCAGTATTTTTGGCCGATGTCATTAATAAAAT
TTTTTCCCTTTTCTTAAAACACATATATTTGATAAAGTTACATATTTGTGTTTTTGAAGA
CATGAATAATGAGAACCCAA
>TeaL_135230
AAAAGAGTGATGAGTGAGAGAGAGACAGGGAGAGAGAGATAGACAGAAAAAGAGATAGAT
AGAGAGAGAAAGAAAGAGAGAGATGGAAAGATAGAAAAAGAGAGAGAAACAAGAGATGAG
CGAGAGATAGACAAAAAAAAGAGAGAAATAGAGCGAAAAGAGATGAGCGAGAGAGAGACA
CAGAAAAAGAGAGAGACAGAAAGAGAAGAGAAATGAGCAAGAGAGATAGAAAGATAAGAG
AGAGAGAAAGAGAGAGAAAAAAAAAGAAATGAGAAAGATAGAGATAAGAGAGATGAGCGA
GAGAGACAGAGAGAAAAGACAGATGAGAGAGATGAGAGAAAGAGACAGAGAAAAAAGAGA
TAGAGACAAGAGAGATGAAC
>TeaL_135231
TACTAGAAACAAAGCTAATCAAGATCAACAATTCAAAAACAAATGTATATTACAGAGCTC
GCTTCCGGGAGCCTTTAAAATGTCCCAGAGCATCGGCACAATCAATCTGCTCTCGTGGAA
CTCTCTCTACGCATCCAATGCTCATCATCGTGTATCGCCAATTTTAGCCGATAAGGCCAT
CCTGAGCTGCTCTTGCGTGTAATATCGACTCCCCATCTTCACCGTTGCCTGTTGGTTCAT
CAAATCATTCACTACAGACACACTAGCATGGTGAACATCGAGGTCGAGCTCTTTCAGAGC
TGACATTACCTTCGCTGCAGGGTGGTTCTTCTTGTTACTCTGTATTCGAATCATCGCGTC
CCACCCAATTATCTTGACGTCAATTTCCACATCAATTAGATTGCTAATATTTCCATGATG
GTTCGATATGAGGTTTTGATCGGGCAGTTGTGGTGGACCTGAATTTCGCGATTCTTTGTT
AGCTAATTCTTTCTTCAAACAATCAATTTGGTTCCTCATCTCATCTTTATCTGACTCTGC
AGCTTGGAGGTTCGATTTCAGCTCATTGATGTAAGCAATGGCATCTCCAAGAAGCGAAGC
TTTATCCATTTTCGACACGTTTGGAACTACCGCCCTAAGCGAATAGAACCTCTGATTGAG
TTTCTCTCTTCGCTGCCTCTCTGCTTCCACATGATTCAATGGCTCTTCTTCATTCGCGGG
TTTTCTTTTCTACCTCGTTTCAGAAAAAAAAGGTTTTGCTGGCGTTACAAA
>TeaL_135232
ATGATCTGGTTCCGCCTGGCTGATTGGCTTTGGAGCTGCTATCATGGTGGAACCGTGGGA
TCGTACCACCGACTCCCCCACCCTCTCTGTCCTATACTGCGCCGCTAGCTCCACAGCATC
ATCATCTCCAAGCGGGTCCACCCTGACAATCGCACTCCCTTCTTCGGCCATTTCTGTGGT
ATGTTTGCGAATCGCTTCGGCGGCAGGTGCAAGGAAATTGAAAAAGTGTTGCAGAGGTGT
ATCGTGAGCAACAAAGGAATTCACACTTGGAATATTTTGATTTTTCGTAAACAAGTAGGT
GAATCGAATAATGCCAAAAGCCCACGGTTTGCCCGTATTCCAAGGATCCCAATTAATTTT
CGCCAGTTTGAAAACTTTTCAAATCATCCGCCAAAACTGTCTTTTCAACACCTATAATGA
CCTATTGTTTCATTTCTGATCTAACGCCTAATCTTCTCCCCCCTCCCGCGGGATGTTGCC
ACGTATACAACCACGATCCACTGTCTCCTCCCCTTACCCTGTCTTTTTCACTTCAAATCA
CCACGTGACACGCCGCCTCTCGAGCCCCACGCCCCTCCACTCACCCTTCGCGGTCGGCCC
TCCCACTTGGCCAACCTCCGCGGTCGGCCCCCTTCGTGGTCGGCCCTCTTCGTGGTCGAC
CCTCCCACTCGGCCAACCTCCGCGATCGGCCCCCGTCGTGGTCGGCCCTCTTCGTGGTCA
ACCCTCCCACTCAGCCAACCTTTGCGGTCGACCCTCCTTGTGGTCGGCCCTTCCACTCTG
TCACCCTGCACGGTCGGACCACCTCCCGGTCGGTTCACCCTCTCGGTCATCCCTGCCAGT
CGACCTCCATCTTGCCAATCCCTAACACCCTCATCTTCTTTATTAGTATTCCCTTCGTTG
GACTAAAGCTACACTCGGGAATGGAGGACTACTGACGTGTATAAGCCCATAAAGGCCATG
AATCACTATGAACAACCCAAGCCCATCACTTGGAGCCCAATACATAACCCAGCTGGTGAG
GTCCAGGACAGCTGGAATCCAACATGGCATAAAGAGCCAATGACATTCAGACACGGCAGG
TGAAGGACGAGCCACATCAGCAGA
>TeaL_135233
TCTATGTTAATTTTTCTATTTTTTACGAAGACTGTGCGCCTTACTTCAATAAAGCCCGCG
CCTCGCCTTGCGCCTTGCGCCTAGGCCCCGAGAGACCTTCAGCGCCTTAGTGCGCCTTGA
GCCTTTAAAAACACTGTTGTTAACTAACTGAGCATATAGCCCTTGATAGAGCTGAATGGC
GAAAAATGATTCATGTAGCCAACCCCACTTGATTGGAACACAAGGCTTAGTTTGGTTTGG
TTTGGTCTCATTCTTAATAGAAGCCTAACGACTATGAAGGGGTTGTTAAAAATAACTAAT
TAGAGTTAGCTTCTAGATTTTTTATTTTGAAAATTTTAAAGTCGGATACACCAATAATAT
GCACGCATTCTTGCATTGGACCACGAGTGTGACCTAGCTTTAGGCTTGAGTCGAGATGCC
CCTCAGATGACTGGCATCACCCCTAAACTTGACTGGGGATTTTATGCTCAAGCACATTGC
CTGTCGCTCGTGGTGAACACATTCCAAGTCCCCTCCGACCAACCAAGCAGTCTGACCGAA
CATGTCTCCAATTCTAGAATTATATGCTCACTCCTAAGCTGAATGACCCATCTCCACAAC
TGTTCTGACAGCTTGGCTTGCTTGAACAGTCCCACCAAACGACACCTCTAAGCAGGCTTT
GATGACAATTATCTAAGCTGGAAGCAAAGCCTAGACACCCTAACTTAGGATCACTTGAAG
ACTTATTGTTTGGAGTAAGGATCTGGCCTCCCCCTCTCTCGAAGGGATCTCCACCACCAC
TGATCTTAGAGAAAGAGAGGGGGACAACCACAAGAAGACTAAGAATTTTGGCCAAGGCAT
CACACCTCAAAATTTGTATCATAAACAATATTGCAACTCTCTTGATATAGCCCTTAAAGT
TAAGACTTAACCTGCCTACCAAATGAGAACCCATGATAGAAATTTCAAGTCAGATCATGG
CACAAAAGGTAGTTGGGACACCTCTAGATTGTTGAACCAAGGCAGTTGAGCCACCTGTCT
ACGAATGGGCTGTCCCCGGGCTCAACCCAATGGAGACTATGCATGCTAGGTATACATATC
ACCATTTATACTCCCAACGGAGTATCTTTACTGCCTTCTCTTCTCTCTTAGACAGCCTTG
GCTCTCTCCTCCATCTCCAGTAACCCTAAGCCATCTCAGTGCCCACCATCTTTCCAAAAG
GTCCCACCTAAACACCTCATCACCATGCATTCACAAAACTATTTTCAATATTAAAAATAA
AACTAAACTTTGAAGTTCACTTTAAAATATTTTGATCTTTTCTACAGGACACACCCACCC
CCACCCAGTTAACAAACACACTCCATTAATAAAACAAAACAGAAGAGGTAAAAAAGAGCT
TGTTTTTTAGGCAGAAAACATACAGAAGATATCCAAAGGGATCTATTGACATCAAAGTCA
ACATATCCACAAATTTATCTAAAACTAACCTTCTTTTCCTTCTCCAAAATT
>TeaL_135234
TCTTAGTATATACTCTCCAAATGGTGGGTTACTCTTTAACTGTAATAGCTGGTTGGCATG
GTAAAACAAATACATTACGAGGCTTGTTGAAAACCACCTCCTTTTTATCCGCTTGTTATT
GGTCCTTTGACACATCATGTGATTCTACATTTTTTCTTTCTTTAAGAGTTCCACAAACAT
GGGGCTTCAAGAGGCACTTTGGTTTATATTTCAAGTTGCTTTAAACAAATTTCTTTGTTA
CTGCATTGAAAAAATGATACTACTTGGTTATCTTGGGATATGTTCTAAATAAAGATGCAA
AGAAGAATCTTGAATTGGGTAGTCATTACCTGCGTGAAATGCCTGCATCCCCTTGTTAAC
ATAAAAGTGACATGAGCACTCTGAATGGTACATGTGAAGCCATAATTCTAAGCTTTTGAA
AAGTTCAAGTAATTGAGTCCAGTACATGTTTGACTGAGTACTATATGCCATTGAAGTTTG
AAAATATTTTGGTTTTGAAGTTTGTAAATGTAAATGAACCATGTTTACTTGTTTGAACTA
ATTGGATAGTTTTTGTGGGAGAGAATTTTATCTAGAAATAAACTATTTCAAATGAGCATA
CCAAGCTGAAATTACTTTTTGTTCTTTTTTATTTGTACTTTGGATGAGTCTTTTCTTATG
CCTTTAAGACAATCTTGATCAACATTAGTATGCCTTAATATGGGATTGCAATGTGTAGTC
CCATTTCACCTCATGATGCAGACGATACCCTCGTACCATCTGTCCAATGCGAATTTTGAC
TTCACCTTGAACAAAGATGGTCTCATGTTGTTTTGTCATTGTTGGCAGTGTATAGTATGT
TATTATTATTATTAGTATCCAAAATTCCTAATAAATATTGCTGCAAACTGTTACTTGGAT
GAATTGGGTTTCTGTTTCTTCATTATATTTTAGGGATGAATGCTGTATTGAAACTTCTTG
TAGATCATCTTTTTATGTTTTGTGGTAGATACATATAAGTGAGTATATTTTATTTGTTTC
TTTTTAATTACATGTTACATTGAGGTTTAAGTTTTGATTGGTTCTTTTGCACTCAATAAA
CACGGTGGAGATGTGAACATGCTGATGGTTTTCATTTAGTTAAGTATTTGGACATGTATT
TGGCAGTTGTAAGAATTTGTGATCTTGGTTTGAGATAGTCAATTTCACCTTGTGGTTTCT
CTTTCGTGCACTTGAACTCCTTGGAAGCCTTATACTGCT
>TeaL_135235
TTGGATGAGCAAGTAATAAGTATCTCATGACAATCAAATGGTTAATCAAATTCATAATTG
GCAGGTCTTCTGATGTACATGGCAAAAATGCAAAGTCAAACTCAATATTCTCTAGTAAAA
AAAGAAAGAAAAGGAAGCATAAAAGACTTTGAAGGGAATTGAAACTTCAGAAAAAAAACC
AAAGCACTGTAAATTTATAGTTATCATAGCCAGGGCACAAGTCAGTAGACAGTCAACTTA
AACTGCATATACAATATTTGGATCCAACAACTACGGACTCACTTTCTTCTTTTTTTGTGT
GTGTGTGTGTGTGTGTGCAAGAATTCATTTATGCTGTCATGGTTTATTTTTATTTTTTTA
AAAACTTTGTTAGTACTTTTCGCCAAAATAATTTTCTCTGTGATTACTATGCATCAATCT
GTCAATGCTCTATGCACAACATGAAACAGTAACATTCACTCCGAATGTTTTTTGTACCTG
TGGAATTCCTTTGCATG
>TeaL_135236
ACCATGCCACCGCAATGTTTGTAGTACACGCAATGGAAGTTCCTATGAACTGAACTAAGA
ACATTGATCTTGGAGGGATCTTCATGTAGTGTCCAAGCTTGAAATCACTGAGGAAAGAGA
CGGCCTGAGACATGCTCATATAACCATAGACTTTGAAGCACACGTTAGCTATTGGTCTTC
CTGGATATATAATACCCATGACATACTCTGTGATTATGTTCAGCCCTGGTGTCTGCGTAT
AAAATATTAGAGCATTAGGGGGGGACAGGAAACAGATTTCACGTCAATGTCTAGGAAAAT
AACACAACTTTGATTTTAGAGACAAAAAATGTTTTAACAATTGCAGATTTCCTATTTGTT
ACAACTTTTTAAATATAATTTTACCAGGGCCTGAAATGGTATTTTGAATTCTTGGCCATG
AGGCTTGAAATGGTTTTACACTAACAGAACATAGTTCATGTTCAGCTTGTGCAGGGTAAG
GAAAT
>TeaL_135237
GAGTGCAGAGTGAGGTGCATTGTAGACAATGCCAAATGCATAGTGCAGGCAAGTTTTGGA
TAATTCATGTCTTCACAAGTTTTCTACTCCGTTTGTTTTGGCATAAAGCTTTTCTCTATT
TTCTTACCTTTGTTATGTTGAAAAATCAAATAACACTAAAATATTTTATGCGATCAACAG
AAAACAAAATTATTTGAGTGAAAAAAAAATTTTACTTTTAAAAATGAAAAATGTTTTTTG
GACTAGAGGTAACACCAATACCACCCTACCATTACCTCCACCGTTGCCAATGTTGCCGCC
ATCACCACCGACACTTTTACCACCACCACCCACCCACACCACCACACAACAATTGTTGTC
ACCGACACTCCAGCACCATCATCACTAACCGCCAACCACTACCATTACCGCCACTACCAA
CGCCACCACCGTCACTACCACCACCACACAACCACTGCCATCTCCAACTCACTACCACTG
CCACCAGCACCAGCACATCAGTTATACAGAAGCAACCAAACACAAAAACTTTTTCTGCAA
AATACATTTTCTAGAAAATGTTTTTCCTGAAACAAACAGAGCATATGTATCAACTAACAT
AGATACAGTAGCTGAATTTGAACTACGAATGCAGATTGTGAGGGAATTTGGA
>TeaL_135238
CAACAAAAAACCTGAACCCAAGGAAGTTAATTCCTGCAATGATGCGTTATTCAAGTGAAC
CTCATGCAAAGTAAAGTTCTCCCCAGTTTGAAATTATGGCAAAAGATTGTTGTTTTTTTA
TAAATCAGACTGAAAGCATAAGTGCTTCTTTAATCATTACAATACTCCAGCTATTTAGGG
AATTTAGTTAAAGGTGGATATGATCATTTGATTGTTGAATAATGTCATACTTAGTTTATT
TCAATGGTTAGTCTAAATGCAGTTGCACATACAATATGTTGTGCTGCAATTACTGGCAGT
TAAAGTTTCAAACCATTTTGCCATGCATTTGGTTTCTTATCCCATGGATTCAGCACAGTT
GATCTGCTGCTGTGATGATAGTTTCTATTGTTGGTCGTTTGGTAAAAACTAGGGGCTTGT
TTGGTTTGTTTTTGGGAGAGTTGTTTTTGAAAAAAAATTTGGGGAGAGAGTTTAGAAATT
TTTTTGGTTTGTTTGGTTGTATATTTTGGGAGAGTTGTTTTTTTGGGAGTTTGGGATGAT
TTGATATTTTGGGAGAATTT
>TeaL_135239
TTCCTAAATATACAATAATTGAAGCTAAATATGTAACAATTATGCATACAAAACAAATCC
ATAATAACAACAAAAGGAATAAGTGTTGGAAACCATTAATTACCTTGTATGCTAGTACAT
GACAACTAGTACCACAGGATCTCACTTCGAATTGTCTTCATTCATAAAGTCAGATCTAGA
GTACTACTTGTTATTTCATGCTTCCTAGTACCATCACTGTCCTCTAATCTTCGATGCTTT
TTTGATGAGGATGAAGATGAGAACAATGAAAGAGACAAACTACTATCAACTTCTTGATCA
TCCTCCAAACCTTTGCCAAACTCATCATTTTTTTGTGTCACTCTCAGAGATAGATTCAAA
TCAAGATTGTTGCAATCTGCATCTGGGACCTTTCTTTTCGCCGCGCTTTGCTCTTCTGAG
GTCATGACATTCTGGTTCTTTTCGAGGGAAAGAAAAATTTTCTCTGAACTTTGCAGCTGA
TTCATGAGCCGGATTTGGGTTTGCCATGATCCATGAGTTTGAAGTGGTTGCAACTGATGT
TCTTGGGATTCATGGGTTTTCATGGTGGCTTGTAATCCATTGAAAGAATTTCGGATATGG
AAATTGTAATTTGGCGAAATATTTCTATCTATGCTTCCAAAGATCTTCTCAGCTGTTGAA
GAGTAAGGTCCACGTCTAGCTCCATTAGATGCAGACCCTCCCATACTATAAATTTGGTTG
TGAATCTTGGGATGACCGGTGCTCCATGAAGCATCACCATATCTTAAACTGGAACTGGCA
TTTTGATTGAAACTTTGCAGCATAGGTAACTGGCTAAGGTTGTAAACATGATGGTCCCTA
CCATCAAACTGAATTCCTTGCCCTTGATCGGGGTCATCAATCTTTTTGCTCCTATACATC
TGAAGATGGCTCTTCACATGAGCTATGCTAAGGCCTTTGATGTTCATCAATTGAAGAACC
AATTTTGGTGTTGCTCTATCTTGGCCTCCAAGTCTTTCAACGGCATGAACAAAGCAAAGG
TGGAGATCAGGAGTCCACCGGAGCCTTGGATTCTTGGACCGGACATACTGCCTTACAGAT
CCAGAAGGTGTCTTCTTTTCATTCCCTTCAACTGTGCTGTTGCTTGAGCTTGACCGGTTC
TTCGGCTTACTCTCATCGTCATCATCGTCGACCTCTTCTCCCTCATCTTCATCCTCATCT
TCATTCTTGTTACTAGAGATTGTCTTTGAATGTTCTTCAGCACTGTCACTTCTCTTCATC
TTTGTTTATATTTTTAGGGTTTGTAATTTGACAAAACCAATTCTAGTTGAATGATCAAGA
CTTGAGTTTGGTATCACCTAAAGCCAAAGTAGAGGAAGATATATGGTCTAGAAGATGGTA
GATGATCATAAACTCTTGCAACCAAAGGTGCTAGAATAATTTGAGGATGAAATTTGTTGC
CC
>TeaL_135240
GCATCCGACGTTCACTGTTTGGTAAGAACAATTTTATTAATGTCATATATACTTTGTTAA
AATATGTTGGCTTTAACAATTAATAGGATAGACAGTATGTAAATAGAATACGTAGGTTGG
GAGTTAGAGTCGAGAATGCCTTAAACTTAGTCAAAAAAAGGCGTGGGGGGCGAAAATGCA
AAACAACCCCCCAACCGCTGTTGTGATGTAACGGGAAGCTTTCCGGTGCCAAATGTGACC
TGTAGGAACAGATGGTACGCAAATAGGACATGTAGGTTGGGAGTTCGAGTTGAAAATGCC
ATAAACTTAGTCGAAAAAAGGCGTTCGGAGGGCGAAAATACAAAACAGCCCCCCAACGAT
TGTTGTGATGTAATGGGAACCTTCCAGTGCCAAATGTGACCTGTAGGGATAGACGGTACG
TAAATAGGACATGTAGGTTGGGAGTTAGAGTTGAAAATGCCGTAAACTTAGTCGAAAAAA
GGCATTCGGGGGGCAAAAATGCAAAACAGTGCCCTAACCATTGTTGTGATGTAACGGGAA
GCTTCTCGGTGCCAAATGTGACCTGTAGGGACAGACGACACGTAAATAGGACACGTAGGT
TAGCAATTAGAGTCGAGAATGCCAATGCAAAACTGCCACTCAACCACTGTTGTGATGTAA
CGGGAAGCTTCCTGGTGCTAAATGTGACCTGTAGGGACAAACGGTACATAAATAGGACAC
GTAGGTACGTAAATAGGACAAACGGTACGTAAATAGGAATTCCCCTGCTTCTCTCTCTCA
ATTTCTTAACTGAATCTATGTTTGTCTATTTTCACTTCTTCTACTACT
>TeaL_135241
CCATAGGGCGGCATGATGTGCTGCATATAAACATAAAAATTAAACTACGGGGCAAAAGTT
CAATATGCAAAAATAAAATAGAGTTATTAACTAAATTTCTGCACTTCAGACCAGACACTT
GAAGCAATGGACAAATCCAAATCACCCAATCCTGCCCCTTTCTTGACAAACGTGAATAAG
AAAGCAGTGTGAAGTGTGAATGTGCAGATACAGAAGAAGGAAAAAAAAAGAGCAAAAGGA
AAAGGATGTACAGAAATGCTCAATGCTAAGTCAAAAAGATCTCTGGTTCAGGAAATTGCA
ACTAATGCATACTCTAAAGGTTCTGTGCTAAAAGAGAAAAACAGACCATTCTCACTTAAG
CTACTGATGATCATAGAAAATCTGAGGGAAAAAAATCATTTGCAATATATATGCATATGA
AGTCTTCTTATATCGATTCTATAGGTCATACAAGCATTTTAGTAGGACTAGGAGCTTAGC
TCCTATATACTCCACTGTAAATAGGTTGCATCCCGTCCAGCACCTACAGTATTAGCAGGA
GTCTCATGCATGGGGTTGCCCTCCTTAATATTTGTGAAAGCGGAATAAATATTAAATATA
AAATAAACGCATTTCAGCCCTCATGTCTTTATTCTTGAGGTGCTGCATTGGACTTTATGT
CCATGACTAAAATGCAAAAGTTTAAAGCCATGTGAAGCTGCAGTGTTACTTATTATCATA
ATTCTAAGATACTATGGATCTCTAGTGCACAGCAATTTTTATCTCCGATGATATATATAC
ACAGCTACACATATATTCATACATATATATATATGATTATATATATGGGATCATCACTAA
GAGCTCATCACAAGATCCAATCATTCATATTCAAACTTGATATCATGTTATTTGGTATTT
CTTAAACAAAAACATCAATTCTTTCAAATTCCTATAAGGATAATAAATTAAATTAAGGGG
TGGTTACGAGCCGATGCCGTGGAATAGATTTATTTATCAAAAAGTCGTACTCCAACTTTA
ATTGATAAATTTATCTCTGTAAAAATATTTTTAAAAAAATACAATTCAACTACTTACACT
TCCCACATCATATTTCAATACAAACTAACACAAATAAACTAAAAATAAATTAAACTCACA
AACAAAAGCCAAAATGTTCCAATCATTTATCACTTTGATAAATTTATTAGTATCATTATT
AGTAACAAATTATCATTTCACAAACACAAAACACATCTAAAAAGTCACAAAATTTTCTCA
TTATCAAAACGAGAGACAAATACATAAATATTTTTTTTTTCCCTCAAAACTTATGAGTAA
ATAAGTCTAATCAATAAGACCAGTCGGTAATTATCCTATATATATCCATGCATTCAAGGC
CCATATAGCCTTCGTTTGGGAAGCCCAAACTTGGGCTTTTTTGGCTGTTTTAGCCATAAA
AAACAAAATAGGTTTTCTAGTTCAATAAGACAAAACATCACAT
>TeaL_135242
CCCGTGGCAAATGTGCGTCCATCTGGATGCCATGCGGATGCAAACGAGTAGTCTAGGTGA
CCCACTACCGAGGCAACAGTCTGGAATCATGAAGTAAGAGTTTCAAATTATTTGCTTTTT
TTTACTAAAAACCATGCTCCAATTGCCCATGGAATGGAAGGTATATCTCTACATTGAGGT
TATGTTTGTTTGGAGAGACTAGTTTATATAGGATTAGCATTCCTAAGACTGTTAGTTCTG
ATATTATCAATCCCTTGGAATTGTATGTCCTACCTTATGTTTGGGTTGGCCTAGGATTAC
GAGGAGAAATTAACAAAATCCTATCAAATGAAGGAAACAAGTTAAAAAACTTGAAACTTG
CAATGTTGATTTTCTGTCAGAAATGATTCCAAAAGTGCAGAGAAATCCAAATACTGAGAA
GAATCTCCAATTGCTCAGCAACAAATACATGTTTATCCTTTAAATAAGAACACCATCTAA
GCAACTTGCTTACCTTTCCATTCTGCGAATCCACA
>TeaL_135243
CACACAGCAACCTATGTTACCTGGAGTCAACAAAATTTTTAAAGTACAAAGTCGGACACT
TGACACTTGACACTTGCATAAGCGTATGAAATATGCATCCGACATGTTTAATTGGACATG
CAAACAATGTAACTATGCACAAGACTTATTTTTTGCATAAAATGCTATATGTTAGTTTGT
AAACATTATTTACCTTAGAAAAATAAAGTCAGTATTTAAGAAATAGTAAGTCTAGCCACA
TTTTGACATGCTATTTTGACATCCTTGGACATGAAAATTAGATAAATCCAACACAAAGAC
GCATACTCGTAGCTAAGTACTTGAGTCCATGTAACATAGCAACATAAAATACTAAGGCCT
GATACAACATTGTGTTGTGTTGATACCAAAGAAGTATGTCAATCACAGAGAATTTCAGGC
ACGTTAACAAATGTCAAAACAAAGGCAAGAAGTTTGGATTCATGCGGCATGAATTTGAAA
CTGAAGGATAAAACAACTCTCCCGAAAAAACAGAGAGAAATGGGATGAGGAAGTCCTCAT
TTATTTCCTTTGATCATCCTATAGCTAAGCCTAGGTTGCCACAAAGTAAAAATTGGGTAC
CCAAATAATCCCCATCTAAGATTTCTAAACATGACAGAAGAACTGCACTGTAAACAAATA
AGATGTCTCTTTGTAGGGCAATAAACCTCAAAGAACAAACTTCTGCCAACTTTGATAATT
AAACCCCATCAAGCCCAGCAGGCTATTAAAAACTATATCAATTTCCACCGATTTAACTTT
ACCCTTCTAGGTGTTTAGGAACATGATCATCTTCTCTATCATAGCTCATGCCAAATACTT
CAACATTTGGGACAACTTAGGAGGACCAAACACTGCTTCCTAGATGAGCACCAAGTAATG
GATGTCCTTGAGTAAACGCTTGATGAAGTTTCCAGACAACCAGATTTCGCACAAGGAAAT
GGCGTCATCAATTCTACCTTCCACTTACTCACAGCCACCTCACAGCCGCCTCACCTCGCC
TAGCTGCAGCTGCTGTCGCCTCCGGAGTCGGCGTTGCCCACCCTCCTCTGCGTCGGAGGA
>TeaL_135244
GAAAATGATAGTGTGGAGGGTTTAAGACCAAATGCTAGAGGGCCTGGTCTCGTCACTTTT
GGGGTACAAATGCTAGTTCACATATATGGAATGAATCTGATTTTTTTTCCTTGCTTGTTG
AATTTTGCATTTCATATATTCTTCTGGGTTACTCTATTCTTGGAATCCTGAACTCACTGA
CCCGTAGGATGAGACTGTTGACAAATTCATACTCGGTCACTAATGACAGAAATGTTTGGT
ATATGCATTTATTCAAATCTCTTCATCACACAACTTTTCACTTTCAATTCTCTGAAGCAT
TGGTGTATATTGTTACCTTTAGAATTGCAGCTACATTATGTTGTATGTCCAATACAATTT
ACTAAATATTTTCATATGGTAATAAGTAGATACACTAGATGCCAGCGACATATACAGTTG
GAAGCTGACCAGCAGAAACAGAGGGATTAAGAAAACTAGAAACAGAGATTTCTTTCCTAC
TCAAGCTAAAGCACATCTTTTCATATTCAAACTTCTCAACTAAACTAGACATTGTAGTTG
CGACGTGTGAAGCAAACCTGATAGCTTAAAAGTATATATATCAATCTTTGCAGTTTAAAC
TGGATATTTGTTTAAGACCTTGGTACTGTTTGGAAGTTTTTGGCAGTTGTGATATATAGT
TCTACAGGTAAAACAATTGGCGCACAAGCATTTTCATTTTGATACTAGTTAATGATTTTT
CTGAGTTGAAGTTCAGCTTCTATTTGCACTTGTAGGCCTGCTATTAGATCATAACAAATT
GTCAATGCTTGCAGCCTGATCGCGTCACAGATTTCT
>TeaL_135245
CGATCCTTGAACCCGCTTGTTGTACTATTGTGGCTCAGCTCTCTAACACTGAGTTTGACT
CGTATGTTCTCTCCGAGTCGAGCCTTTTCGTTTACCCTATGAAGATTATTCTCAAGACCT
GTGGGACGACCAAGCTCCTCCTATCCATACCACAAATCCTCAAACTCGCTGAGTCACTCT
CACTCTGTGTTGACTCAGTCAAATACTCTCGTGGAACATTTATTTTTCAAAATTCCCAAC
CTGCCCCTCACCGCAGCTTCTCAGAAGAAGTTGCTTTCTTGAACCGTTTCTTCGAAAATG
GAAATGCATTTGCACTTGGTGATCCGACGGTCCAAGATCGTCAATGGCACATTTATGTGG
CGTCTGTGGGCCTACAAAAATCACCTTTGGTTAAAGATCAAACGACTTTGATTAATCTGG
AGATATGCATGACAGGATTGGATAGAAACAAAGCTGTTATATTTTACAAAAACTCGCAGT
GTAAAATGACCAAAGAGTCCGGAATATCAAACATAATCCCCAGTCAGGTGATTTGTGACT
TCGAGTTTGAACCTTGTGGGTATTCGATGAATGGGATTGAGGGTTCAGCTTATTCTACAG
TGCACGTGACTCCAGAGGATGGATTCAGTTATGCTAGCTATGAGGCTATGGGGTTCGACT
TTGGGTCAATTCGGTTTGGGCCCCTGGTCAAGAGGGTCCTAAAATGCTTCAACCCAGCTC
AGTTCACTGTGGTTGTCACGTGCCATGGTGATTTGGCAAGTTGGGAGTGGGCTGTTGGTG
ATGTGAAGGGGTACACGTGTGAAATTGGCATGAAGAAAGACTTGCCACGTGGAGGGTGCA
TAGTGTATCGAAGCTTTGTTGCCAAGGAGAAGGGGTGCACAGTGAATCCTTCTACTCCTA
AATCTGTGATGCATTGTTGGAAGCAGGTGGCAGAGGAGGGCAGTGGTGAAATGGGTGGTA
CAGTGGTGGC
>TeaL_135246
GATATATTCGAAGAGGAAGACAAGCGTTCAAAATGGAGCAACATGCTTCGGAGGTTGGGA
TTGTTGGGGATTCCATACAAGTTCTATAGGTACATGCATACGACTACTGTGCCTATCCCT
CGGACGCTATATCCCATGATTTTACAATTTATTTATCGTGCCGCAACTACAGACAACTTA
ATTGACCTTAAGGGCCTGGAGCGGTTCTTTGGCTTCACAGCTTTTCCTGACCAAATTATT
ATTATGCACATCATAACAGATATATGCTACTGTTATGATGATACACACACTTCCCAAAAT
AGTGCTAACTCATCTGGACGTCATGATGACAAGGAAACATGCAAAACTCTATCAAAGTAC
ATGATGTATCTATTCCTCACCTGCCGTTCGTTGTTGCCTGTTGTATTATCGGATAGCCAG
TTGGAGGATTTCATATACAAGGGCAGTCCTCGTTTCAGTGTAATGAAAACACAAGAAGGA
GAAGGAGAAGGAGAAGGAGAAGGAGGACCCAAAAGGTCTCCCTCGGATATGATAAAAAAT
TACCTTGAGGAGGCAAAAGCTTTTTTTGAAAAAGCTGAAAAAAGACAAGGAGCCAAATTG
GGTTTCCTAGCGGGGCTGGATTTTTTCAATACAGAAATGATTATTGAACTCATCGATGAA
GGTAATATGGAGGTGAAATGGGAAAAATTGAAAAATGTGTGGTTGGCGATGTTATGCTAC
GCTGCAATTAGTGGTCCAAAAAATTACCATCTTCAACAGCTTAGAGAAGGAGGCGAGCTC
CTCAATTTGGTTTGGTTCCTTATACCGCAGTCTCATATATTTTATCAAGTCAACACCTTC
GCTCTAAACAGCTTCTTCAATAAGTGTTTTCAATCAATGCCGTAAGTCTGAAGGGCGAGG
CCAGGGGTGTTGAGAAGATAGTTAAAAGTTTCAAAATGCGTTAAAAGTTAACTTTTGACT
TTTAACCTTTGTTCCCT
>TeaL_135247
TATTTGGTTCAACAGACAACGAGTTGCTGCCCTCATCATAAACCTGGCAGCTTGTGTCTC
GTACTCCACATCTTGGTCAAAAGTGAAAACTCAACTGGATGGTGACTTTGATGCTTAACA
TTATTCTCCTCATCTGGGCTCATAAATGGAATCCTACCTGGGAGTGAGATGGTGAATTCA
GATATCAATTTGATTTTGCTTGGCCCTTGGGAATATACTTATTTTCTTACTCCATTGTTC
TGTTCCTAACATCACTGACAGATAAATCATGATATGTCCGATGTGAGTAAGTTATTACAT
AAGTAAATTTGTAGATATAGATATATACATCTTGATGTATGCTAGTAAATGTGTAACCAA
CAAGAAAAGATGTCTGTTGGAGTCTACTATCTTCAAACTTAATCTGTCAAATTCCTATTA
AAACAAGAAATTGCAATCTTATCTATGCTTCATTTTCCACCGTACATTTGTGGAACAGAA
ATTGAGATGAATAGAGATGGC
>TeaL_135248
CTGTCTGCATCTCAAGAAACAATAATCAGCATTGTAATACCAGAAAATATTGAATAAGTT
TCTCAACCCGATTCTGGTAGATTACGTCAGTACTTGTCATCTTTGCATAGAATTACTAAT
CAGTTTTGAAATTTTTATACATGGAATGTCCCCAAAAATCTAATAGTAGGTGCACTGTGC
ATGTAAAATCCAAATCAAGCCATTCTAGTCGCTGATTAGCTCCTTGATTCAAAAAAAAAT
TCCATTCTGTAACTGTACTATTCACACTTGCATACACAATTTGTATAGTCATATCATCTG
GAGTGACAACCGTAATCCAGGTATAGTAAAAGCGAACTTTAGTGGTAGAATTTATACCCC
AGCAAAGAAATAGAGTCTT
>TeaL_135249
CAACAAATTAAGAACTAAAAAAAGCAAACAAGAAAAAAAAAATATCAGATCTAAGTCGTC
ACCGTACTCATTCAAAGCTCCATTGCTCTTTCAACTTGGAATCTGGAGACCCCACATCTG
CTGGTTAAGATAGAACATTAAAGTTGAGGTGGTCGCTTAGCGTTGAATAAGTGCGTTACT
AACATCAATTTTCAGATTGAGAAGATCTAAAGCCATAGTTTAAAGTTTTGGACTCGATGG
TAGAGAAAGTTAGATGGTGATGGTTAGACTAGTGAGACAAATATCAAATTTAGATTAATG
ACCAAATCTGGAGGAGGATCAGAGGAGGATTGAGGGGAAGAGATGAAGATGAGATGAAGA
TCATGGGTAGGGAACCTACCGTCGTCTCCGTCTCCTCTGGAAGGAAATTTCAAAGAGAAA
CGGAAGATGAATTTTTAGGTTTTTT
>TeaL_135250
CAATTCATATCTGAATTCAATCATATTCAACCATTTCTATTGCTAGAGAATTGGCCATGG
CAAGTGTAAAGCTCATAGGAGGTTATTCACCCAAAGAAAACGAGCATGCAGTAGGCTCAC
CAAGCCCATTTGTGAACCGGGTTCAAATCGCTCTGAACCTAAAATCAATCGACTATGAGT
TCTTACTAGAGACGTTTGGTTCCAAAAGTGAACTACTCATTCAATCCAATCCCATTCACA
AGAAAGTCCCAGTTCTAATCCATGCTCACAAGCCCATATGTGAGTCTCTCATCATTGTTC
AATATATCGATGAGTTATGGACATCTGGTCCCTCAATTCTCCCCTCTGATCCTTATGATC
GTGCCATTGCCCGGTTTTGGGCAGCCTATATTGACGACAAGTGGTACCCATCCCTGAAGC
AAATTAGGATGGCAAAAGGAGAGGAAGAAAAACTAGCAGCAATAGACAAGCTGGTAGCCA
CGCTGGTGTTGTTAGAAGAGTACTTCATCAACTGCAGCGGTGAAGGAAATGGTAATTTCT
TCGGTGGGGATAGCATTGGTTACGTCGACATAGCGCTCGGGTGCTTCTTGGGTTCGTTCA
AGGCGTTTGAGAAGATGTTCGATGTAAAGGTGCTAGACATAACCAAGATGCCGCGCCTGG
CGAAGTGGGCTGAGAGGTTTTGCTCTGATGATGCAGTGAAGAATGTTATTCCTGAGATTG
AGAAGCTTTCGGAGTTCGTTAAAATAAATCTGATGACGTGAAAAAAGCTCACTAGTCTAA
TTGACATGCCTTGAGTTGGGTGGGGTTACTTGGGAAGTCCATGAAGTGGGATGTTTTCAT
TGTGAACAATTTTA
>TeaL_135251
ACCTGTGCCACGGTATTGTTTCCCCCGGGCGAGGGCCTGTGCCACGGTATTAACCCCCGG
GCTAGGGCCTCATGACCATGTGCCTCAGTATTGTGTCCCCTGGGCGAGGGCCTCGGCTAA
GGATACCACGTTTACATTTCAAGGAAAATTGGACAATCATTCATTCATTCAAAACATAGC
ATTTCAGAACTTATCATCTCATGTCATTGGAAAATAATTAAAGTTAAACATAACTTTACA
GAGTTATTACTCACAAACAATTGGTCGGCCCAACTAGATAGTAAAATAGCTCTTCACTTG
TCCTGAGGTGCGGGACCTACACGAACACGCATACAATTATCCGCTTGAAACACACGCTCG
AGTTAGACGTAACTTACTTCGTTAATCTTAGTGTGTGCTTAACCATTAACCTCATTATGG
AGTCTTAAACATGGTTTAGGAATGCCTAGGATGAGATGGGGATGCAAAAATGCACTTAAC
AACATTTTTCAAAACTTTGCTGAAACAGGGGTCACGCTCGAGCGTGGACTTCTACGCTCG
AGCGGACATGCAGACAAAAGGAATCTGCTCGAGCGTGGATTACTCCGCTCGAGCGGACTG
CAAGCTACAGTAAAAGTACTGGATGCACGAAATTCACGCTCGATGGGCGCTCGAGCGTGA
GACACAAGTCCTCGCTCGAGCGTGCATTACCCCGCTCGAGCGGACTGTAAACACAGGCAA
AGTACTGGATACACGAAATTCCTGCTCGAGCGTAATTTTACCTGCTCGAGCGTACTGCAT
GAACTCAGTATGTACGCTCGAGCGTGGAGTTCCCCGCTCGAGCGTGAGTCCAAAATCTGA
AATTTTCAGATTCGAACCCCAAGCTCAAA
>TeaL_135252
CCAATGAATAATAATAGAGTAAATGGTTAAATTAATGATGTCCCATATCAATTTCAGAAA
GCAGAAACAAATTCATATTCTGAATCAGAGTTCAGAAGCATGTACTTGTTCAATTTCACA
AAGGGTCATACGTGGTAAACCCGTTAGCGCTAACAGATCAGATACAGTGCATTAAAGGTC
ATACTTGACCAGTTCCATAAAGGAACCTCCGGTACTAGGAACAGATAACATACTTAAGCC
ACTATATTGTTACCATGGGGCGAGGGCCATGAGACCACGGTATTATTACCCCCGGATAAG
GGCCTTGTGCTCATAGACCACGCTATTATTATTCTTGGGCAAGGGCCATGTGCTAACGAT
GCCACAAATATTTGTCAGAAATTGGACAATTATTTATTGTATAGAATATAAAATTTCATA
AAATAGATCTTATTGTATCATACAGAAAATGAATAGAGTTGAACATACCTTTACTAAGTT
ATTACTCACAGTTGGCTCCAATAACAGACAGATAGAGTAGATAAAGCAGAAGCCTACGGT
GCGTGATCTACACGCATATATACATATTTTTGATAAATATAACAGATAATAGATACACAT
GTTGAAACACACTTGGATAGTACTTATTTCATTTCGTTCTTAGTGTATTTCTAGTCCTTA
TCTTTATTATTATGGCTTCATCATGGCCTCAAAATGC
>TeaL_135253
TGGCAATGCAATTTTGATCGCATTCCATGCATCTATGTTCCAAATATCATCAAGGACGAT
CATGTACCTGCTTTCTCCGAGGAACTCTTTGAGCACTGCTTTCAGATTATTGTTGTCCAT
GGTTGCGAACCTCTGAGGGAGAGGTTGTCCGGCTTCTTCGAAGAGTTGTTGAATCAAACC
TGTGAGGATCTCTTCAATCTTAAATGATTGTGAAAGAGTGATCCAAGCATGGTTTTGAAA
ATGTCTCTTCACTTTCATGTCATCATAAACTTTCTTGATGAGCGTGGTTTTACCCAAGCC
CCCCATTCCCACCACCGAAATCACTTTGAGTCGAGAATCAGCACCATCAAGGACCCAATC
GATGAGTTGTTGTTTGGGCTTGTCGATGCCAACGAGATCATCTTCTTCAAGTAGAAGTGC
ATCACCTCTTCGATCATAACATCCTCCATTGTACGCCATATTGGAGCTTGAGCCTTGCTC
TGAGGTACTACTGAATTTGTAACCATATCTCTGATGTCTCTCTGCAATATCGATGACTCT
GGTTTTGATGTCCTGTATATCAGAAGCAATTTGACGACGAGCCTTCATGTTCTTAATTTG
ATAATAGATCTTACAAACAGATCCATAAAATCCACGATGATGATGATGATGATGATGACG
ATGACGATGAACAAAGCGAAGCACAAATTCATCAAGAACGTCGTCGGTGTCGTGAGCAAC
AACTCTGACTTGCTTAACCCATGCTTGGATCTCTGGATCAGTGTCTTCAATTGCATCAGC
AACCCTCAGGAAGGCACTCATGCTCTGAAGCTCGTCTCTGATGAACACAATTTCTCCCTT
AACTCCACCCAACGATTTTAGCTCTTCTTCAATCAAGCTTCCAAGCTTTGTAAGCAAGAA
GGCCACTGCACTTTGTGCCATTCTCTCTCTCTCTCT
>TeaL_135254
GTCCATCAACACCAAAAAAAAAAAAAAAAAAAAACATTTTACTTTAATACCAATATAACC
GAATGGCTTCCAAAAAATTAACTCACTTTAATTAATTGTTTTATCACAGACAGAAAATCC
TAACAACAAGAACCAAAAAAGTGCCTAATCAGGCATAGTCTGCAATAATTCTTCCAATGA
GTGAGTATAGATCTCTTGGCTTGTACATGAGTTGTCCACAGAATTCATGCTATGAATGTA
TCTAGGTTCATTTGATCATCCTGGTGGAATTCTTTCCCTCTCGTTTCACTCAAAGTTGCA
CTCAAAATATTCTGATAATATAGTCAAAGATGCTTTGTATCCAATTAAACTAACCAAGTT
TTTGTTTAGGAGTGGTGGATGTGCTAAAGATCCATGCACTTTTGTTTTTGATAAATTACA
AACACA
>TeaL_135255
TTTCGACTAAGTTTTGGGCGTATTTGGCTCTAAATCCCAACCTACGGGTCCGAATAACAT
TCTGCCAGGTGTCACACGTCCTATTTGGCATGGGAAAACTGGGCTGTTTTGAATTTTCGT
CCCCGAAAGGCCGTTTTTCGACTAAGTTTTGGGCGTATTCGGCTCTAAATCCCAACATAT
GGGTCCGAATAACATTCCGTCAGTTGTCACAAGTCATATTTGGCATGGGGAAGCTGTTCG
TGTCGGCCACACGGCGGTTCGGGGGCTGTTTTGAATTTTCGCCCCCGAAACGCCCTTTTT
CGACTAAGTTTAGGGCGTATTCGGCTCTAACTCCCAACCTACGGGTCCGAATTACATTCC
GTCAGTTGTCACAAGTCCTATTTGTCATGGGGAAACTGTCCGTGTGAGCCACACGGTGGT
TCGGGGGCTGTTTTGAATTTTCGCCCCTGAAACGCCCTTTTTCGACTAAGTTTAGGGCGT
ATTCGGCTCTAACTCCCAACCTACGGGTCCGAATTACGTTCCGTCAGTTCTCACAAGTCC
TATTTGTCATGGGGAAGCTATCCATGAGAGTCACACGGCCATTTGGAGGCTGTTTTGAAT
TTTCGCCCCCGAAAAGCTCTTTTTCGAGTAAGTTTAAGGCGTATTTGGCTCTAACTCTCT
ACCTACATGTCCAAATTACGTTCTGTCAGTTGTTATAAGTCTTATTTGTCATGGAAAAGC
TATCCATGAGAGTCACACCGTGGATCGGGGGCTGCTTTGAATTTTCGCCCTCGAAACGCC
CTTTTTCGACTAAGTTTAAGGTGTATTCAGCCATGCCAATTTCTTTATATCATCATTTCT
TTATGTCATCGCAAGTTATATGGCATGAAGCAATTTCCCAAATTCCCATTCCATTGTCAT
TTAATCAGAATTTCATCCCTTACATTCTCAAGAAACAAAATTAGCCTCAACAAACAACCC
ACAAAAATTTAATATTGCAAGATCAAACCATCATATATTATATAGCCTACAATGAGATGC
AGAAGCTTATGTGAATGATCTAGCATCTATCAGAAAAATTTACCAAAACATGCACCATTA
GCTTGTATAAAAACAATGGATAACATTTAAGTGGTATAGGTCAGAATCATGAGTGGTAAA
GTATGTCAAGTTGTAAATAAATCCTCTGTTTAAGAATAAATGAATAAACCAAATACGTCA
AGTTTATAACTCATTATTCTTCCATGGAATTGCATCCAAATAAACCAAAGCACACACTTT
GTTAAATCTTATTCCACTACTCAGAAGCTAGAAAACTTCAGAGCATAAATATAGAATGCG
CAAGAATTGATACACAAACAAATAGTAAATGCTAAACTCATTCTTGGGTCTTGATCTAAT
AAAGTGAATATAATAAAACCAAGTTT
>TeaL_135256
CAGAATCTACGATATAAGTGCAAAGTTTAGCATTATTATGTGACTCTCATGAGAATGTGA
ATTAGTCTCTTATTGTTAAGCGTACGATAATGACATGATACAACAAGAAACGCTCTAGTT
ATAATATGTTCCGTTTGAATTAATGAATGATGTTCAAGTATGTTCAGGTATGTTTCAAGT
ATATGTTACAAGTTTGAATATACTACAAGGTCAAACAAGTTTCAAGGGCTTTATGCCAAT
GTTTCAAGGGCCTCGTGCCACCATGTTTCAAGGGCTTATAGCCACCATGTTTATGTTGCA
AGATTGAACTTAAGGCCGTTATGTACGTAGCACAGAATCAGACTATACTATGTGAAATGT
ATTATGTTTCAAGTTAAGCATCGTTTTATTTATGTATTACTATTCACTGAGCCCGGCTCA
C
>TeaL_135257
ATATATATACACATATATATATAAGCCCAGCTCTATAATTGGGCATACATCAAAAACGTT
TCGGAAGAAAGTATTATACACATTCAAACTTAGGCTAACAACTAAGTGCAAAACCAAAGT
TCGTCAAAACTTCATGAAAACAAGAGCAGCTTCTCTTAGGCTTGGACATGGAAAGGTTGA
CCAAAGAGGACAAGCGTCATGGTTTAGGACTGACCACTTGGTTGGTTACCTACAGAAACA
GACATAACACAGAGTGAGCCAAGCTCAGTGAATAGTATGATACATAAATGCACAATTAAA
CATAATACATGACAATGCATATATAAATACGAAGATCACGTAGTTAATCTGTTCCTGTTT
TCTTTTTAAATGGCCTTAGGCCCCAATCGTGAGACATAATGGCTTAAAACCCTTGAACAC
ATTAACATTAAACTTT
>TeaL_135258
GGTTGCAGAGGAGTATGAGAGGAGGGTGAAGAAATCAAGACAAAATGGAAATGGATCTGA
AAGTGATCAAGAGATCAACTTGTTTTCTGCTGTGTCTGTCTTCGTTCGTAATCGGTGGAG
GCTACATGATGATGATGATGATGGGATTTTGGGGAAGAAGAGAAGAAGAAGAAGATCATG
GAGCTATTCAATTTCAACAGGGTTGTTATGGAGCCTAAAACCCAGATTTCTCTTTCTGCC
ATTAATGGCTTCTTCTCTGCTTGATCCCCCTTTTAACTCTTTCTTAATGTGTGTTTGGAT
TATGAATTTGT
>TeaL_135259
GTTGAGATTCCTGTGATCTTGTGTTGATCTTTTTTCTCTATCCTTAGTTGGATCCTGAAA
ATGCTTTTCACTTTTGAATTTGTCCATCTTAGAAATTTCAACGTGAACCTCAATGACCAA
ATCTTGCCACCCAGCAACTCTGAAAGAAACAGGATCTTTCTGCTGATGTAGATTTAAGTA
TTCGGATAATTGTGTCAATTTTTCTTTAGATTTGTGTATAATACTGCATCTAATAATTTT
TAGTGCATGTCTTCTCGCAGTAAGGTGGTTTGGAATCCAATAGTACCNNNNNNNNNNNNN
NNNNNNNNNNNNNNNNNNNNNNNNNNNNNNNNNNNNNNNAAAAGCGAATAAAATTCTGTA
TGATTGTAAGAATGGAAATATCAATTTTCCCTAGTGCAATGTGGCTTGTGGCTTGGGAAA
TAGAGTATCTTTTTTATGCGGCTTTCCCTTAAAATGCTTGAAATACATGCTACATTTTAT
TATCATCTCTTTCCTATGAAGCACGGACATGGACACGGAACACGGCAATTTCCAAAAAAT
GGGGACACGGACACGGACACGGCGGGGGACACGGCGATTTTTTTTTATTTTTATATATTT
TTATGTGTTATGTAGATTCATATTACATTCATCCTAAATCAAAATTAAC
>TeaL_135260
GATGAAGAACAATAAGTGTTGGTTTTTCCAGCCAATCTCTTCAGCCTAGATCCTTATCTC
GGCTAAAGAACAATAAGTGTTGGTTTTTCCAGCCAACCACTCTTCAGCCTAGATCCTTAC
TTCGATTGAAGAGTACTAAGTGTTGGTTTTTCCAGCCAACCTCTAAGTTGGTTATTCCTG
CCAACCTAGAGTAAAGTGTTTGGTTATTCCTGCCAAACGTCCTGCAGCCTGGATCCTTAT
CCTGGGCTTAGGAGGGGTGTTGGTTTTTCCAGCCAACCTCTAAGTTGGTTATTCCTGCCA
ACCTAGAGTAAAGTGTTTGGTTATTCTGACCAAACGTCCTGCAGCCTGGATCCTTATCCT
GGGCTTCGGAGGGGTGTTGGTTATTCCAGCCAACTTCTTCAGCACTGATCCTAATCTTAG
CTGAAGAGAGTGCAAAGTTGGTTATTCCGGCCAACTATGCTTACAGTGCACCTAACTCAC
TAAAACAATCTTTTACAGAAGGAAACAACTATACTGAAAAGAAACTACTTGTTTTATTGA
GAAAGAAAAAAATTACAAATACTTGAAAGAAAAGCTAAAAATAAAATAGTTTGAGATTGG
CAGTGTTCCATGGCCTGGGAATGGCTTTGCCGTCCTCGTCTTCCAAGTGGTATGCCCCTT
TACCAACTAATCCAACAACTTTGTAAGGTCCTTCCCAATTGGGTCCTAACTTGCCATCTC
CGGGTACCAAGGTGTTGCCCATCACTTTGCACAGTACCCAATCTCCGATTTTGAATTGTC
TTGGATGTACTGTTTTGTTATACTTTCTGGATAACTCCTGTTGGTATGAGGCGATGTGAA
CTAGTGCTCTTTCTCTTCTTTCTTCTGCAAGGTCGAGCTCTAATGTTATGGCTTCTCCAT
TTAAGTCTGGATCAAAATTTTCGCTTCGAATTGTGGGGAGGCCAACTTCCAGTGGGATTA
CTGCTTCCATGCCGTAGGCTAAGGAGAATGGTGTTTCTCCCGTTGATCGTCGAGGTGTGG
TACGGTAAGCCCATAAAACATGAGGAAGCTCCTCAGCCCACTTTCCTTTTGCTTTCTCTA
ACCTTTTCTTCAATCCGTCCAAGACAACCTTGTTTGATGCTTCTGCCTGGCCATTTGCTT
GGGGGTATGCCGGTGTAGAGTTGTAG
>TeaL_135261
ATCAAACCACAACAAATCATACAATCACTATAATGATAAATGATTCACCCAATGAAATGA
AGATTTTCTTCTGGCTTTTCAGATAGAATCAATTGGCTCTCAAAGGAATTTAATGACCCC
ATCATTCTTATTCATCCATCTCAAAAAAATTAAATGCAAGCACAGATCAAGGTGAAAACC
TTCATATGCATAATTAATGGTGTTGCGGTTACATTTTACTCCAAACGTGAAGCTCGTGAT
TTAGTTTGTCCCTCAAAACTCGCCTGAGTAATTTGTTGGAAGCTGTTCGAGGAAACTCTG
GTACAATCTTTACAAAGTTCACCTTAAACAACGGGTTAAGGTTTCTCTGAATGGCTCTTG
AAAATAGCATCTTTAGCTTGTCTGGTTGTGTGTTAAATCCTTTCTTCAGTACCACAAATA
TAGCCAACTGTTCTGGACCACCATTTGCTGGTGCAGCGCTGACAGCAGCAGTTTCCATGA
TACTTTCATCGGCCTGGTCACACACTCGCTCAATTTCAACTGAGCTCGTCTTTACACCAC
CAAGATTCATGGTGTCATCAGCCCTTCCCTGTACAACAAAATATCCTCCAGCAGTTCTCT
TGATGATGTCTCCGTGTCTCCTTAGTTGCATTCCTTTGTAATCAACTCTGAATAAATATT
ATGAAGGCCACTTCTATGCACCAGATCATATAGCATTTGTACTCACCAGATATTCTGATA
ATTATTCACTACTTATTTATGGACAAGAGTTCAACTTTCAAAGTAATCCTAACAAACAAT
TACATCTTATAATTTTTATCCCAAGTAGCTTCTAACTGGAATTATGATTTATAAAGAGGT
ATGGTAAATGAGAAGACAAGAAGATTTATTCCATTCAGCAATTGTTCATGCCAACAGATT
AGGTGAGGACATTGGCCTGATTGCTTTAGTTCTAGAAGACTAAATTTCATTCTTAAACTT
TTGAAACTGAACATAATGCAAATTTTGAGAACACATGCAATTCCAAATCATTCATGTTTA
AACAAATCCCCTAGAATTTTTTAAAAGAACAGCTCTTATGCTACCTGAGTGACA
>TeaL_135262
GTTTGGACTGTTGCTGCTGCTAAGTCTGATTGTAAGCTTTGTAAGCTATACTTTCATCAA
TATTCTTTTTAATTTTTAGATATACTTAACATAAAGGGAAACTTATTTACAAGTCCTTTT
TCATACACTTATACTAGGCTAAGTCTTGTGTAATTTCTTATAGAGTCTCAAGTCTTATGT
AGATAGAGATGTAAACATGTATTCCAGTGACACTTACATAAACGTAACGTAACGTGACAC
CTACATAAACGTAACGTGACACCTACATAAACCAAACTAAACGTAACGTAACGTGTCACG
TTACGTTTCGCAAACTTAATGAGTTTTTATTTTTTTAAATTGAATGTGAAAATGTTGCTG
GTTTATGTTGGTGTCACGTTACGTTTCATATAAATATGATCTATGGTAACATTCAATTTC
CTATATAGGAAAACAATATATAGG
>TeaL_135263
GCTGGATGTAATTTCTCAAACCTCAGGGGAATTCGTATCTCAGTCAAACCTCGAGGGGAT
GTTGGTAATTTGCCCTTGAATCAATCCTGTAATTGTTCTCTTTTCCAGAATCAATGACCT
CTGTTTTTGAAAACAATCTTTTAACAAATTTCTCCTGCTTTTTGTTTTTTTTTTTTGCCC
CAATGAGAGGTAAACAAGAATTATGCTCACACAGCCAATGTGGGCAAGCTGTGAACAGCA
TTCGGAACCTTCGTCATACATTATTAACCATGCATTTTAGCACTACTTCTTATGGGAATT
TAGCACTACTTCTTGAGAAGTTGTCTTCAGCAGAAAGTTGCCTTTATCAGAGTTACCCAA
ACGGCCTCAAAGCTCAATTCATGATGATCTCTTCTCTGATTAGTTTGAAGCTTTGAGATT
GTGAGTCCGTCAATATGTTCTTTGCTTTACTTAGTTACATAGGAACAATGACAAATGACT
TGATCAGTGTGGCAGTTAGATACAACCAAACAAATGGCCTCTTCTTGTTCATTGGTACAG
ATTTCGCTACCAATTGCACAATCGGAAGAGTTTGAGGAGATTTTACAGAGTTTTGCTGAG
AGATCGAAATCGACATCGATGGACATTAGATGTCCGCTTTCTTGGACCAGTACGTTTTCT
GGCTTCAAATCTCTGTATACTATTCCCAATTCGTGCAAGTACTCCAATGCCAGTACTAAT
TCCGCAGCATAAAACCTGATGATATCATCGGAAAACATTTTCTCCGATTGTTGCTTTCTG
AGAGAGTTGAGATCGCGTCCTGGACAGTAATCAATTCCGTAACCAACGATCTTATCGGTT
GCGATAACACCTCCAACTGTAGGTTAAAGTAGATGTGAAAAACAACAGCTCCTCTGTAGG
TGGTACACCGATTGACCGAACAATAGAGGAAGGTTCTAGGATACAGACATGGCAACTTGT
GGTTGGCTACACCAGCGGTTATGGCTTGTGGGTGCTTCTCCGGGGACACTTGGATAGAAC
ATCTTCAAAAGTCGTCTTTAATTCAAAAGATTTAAGATCCCGAGCAAGCTGCTCTGCATT
TATTCCTTCACGAGCTAATAGCCTCGTGGCAGAATAGATTGAGTAGGAGCTACAAAAAAA
AAAACTTTAGATCCCCTCTTGCAAAGTGTTCCTTTGATATCTTCATATCCTCTACAAAAT
TGTATTTCTCTTTGTTCAACTGTTACTTACCAGGATAAAGAAATCTCTGTATATCTTCTT
TTGGTTCTAGAAATCTTTGTAATCTCTTCCTCTGCCACTCTATTTTAACTCTGTGTTCAA
CAATTACCATTCTGTTGTGCAATAGTCGTCTAGTTTTACATATTGCATT
>TeaL_135264
TTACAATCCACCAGAACTAAAGTCTCCGAATGGGATCTCTGTAAGCTCGTTTTCTACGAT
TTCTTCTTCTTCGTCTTTCTTCCAGATGGAAAGTCCTCTCAAGAACTTGATCAACATGTT
TGTAGTACCATTGCCTCCACCTTTTACATAAAACAAGTGCCCCAATAAAGCTTCCCAACC
CAACGACAAATCCGACTGCAAAACTTACATGGATTCCAGGCTCAAAATCTAAATCTCCAT
CTTCATCAGGTGTTAATGGCAAGACTCCTGCTGGCATTTGAACATGAATGCAAGTAGTGT
TCAAAGGAGCCCCACATAATCCTCCATTTCCTTCGAAGGAAGTTTCTGAAAATGATTGAA
TTTGAGTGCCTATTGGGATCCTTCCAACCAGTCGATTAAATGATAGGTTCAGGAATGAAA
GAAATGTAAGACTTGCAAGCTGCTCCGGGATGCTTCCACTTAGCTTGTTCATTGAGAGGT
CTAATGATTCAAGCTGTGTCAAGTTTCCAAGTGACGATGGAATATGACCTGTGAGGACAT
TGTGTGATAGGTTGAGAACATAGAGGTATTTCAGAGCCCCAACTGTATCTGGTATCTCTC
CTTGGAAACTATTCATTGAGAAATCAATGGAGGTAAATACAGTTAAGATCTTCACCAGTT
CAAACTCTAACCCTTTGATGGTAACTGTCACTGTATCCTGATAGTAGAAGTGATTAAGTT
TCAGGAACTCATAATGCAGGTGATCCAGATCTGATTGTCCATTACCCCCGTCAACCATCA
TTGCCTTCCAATGTGAGAAGCATTTGTTTGGCAGAGGACCACTGAAGTTGTTCAAAGCTA
GGTCAATGATTTGAAGCTTTGTCCAGCTATTATTATGGTTCCCTTCACAATGAACGACTC
CTTGGAAACTGTTGGATCGCAAATTCAGCACACACAAATGGGATGAGCTCTTCAAGAAGC
AAGGGAAATTATCACTTATGTTGTTGTAACCAAGATTTAAAACCTCCAACTTTGTACAAT
TGGCCAGAGACTTTGGAATCTGCCCTACCAAGTTATTCCCATTGAAGTCCAGCGTCATTA
ATGCACAACTTTTTGGGAACGTCCCCAAAATCTGACCAGAAAGATTGTTATTGTGCAAAT
TCAGTACCCCAAGAGTCGCCGTACTATTTTCAATCAAACATTGAGGTATAGTGCCACTGA
ATCTATTGTTGGACAAATCAAGAACTTGAAGGTTGCTTGCGTTGCATATTGATTGAGGGA
TGGCACCAGTGAGGTTATTATTTGAAAGAGAAAAGAAAACAGAAGATGTTAGGTGGTTGC
CAAGTTCTAGAGGGATAGAAGAATTGAAATTATTGCTCGAGTAGTCCAGATAGACAGCTG
ATTCTGGTGGTATTGGGATTTCACCACTGAGATGATTGGAGTGTAGGTCAAGGACAGTAA
GAATAGGAATAATATGTGGTCTTTGCATACCCACTAGGAGATTACGAGAAAGATTCAGAT
ACGCGAGAGTTCCATTGCCAATATTCCAAATCCAATTAGGTATTTCCCCAGAAATTTGGT
TGTCTGAAAGGTCTAAATAGGCCATTCTTGATTGGTTCATTAGTGGAGGAAACTCTCGCA
AGTTGCAAGAGGCCAATCTTAATAGGTTGAGATGAGGAAAGTCGGACAAGCTAGAATTAC
TGACACTGGCATTGATTGACAAGTTGTTGTACGAAAGGTCAAGTCTCTCAAGATTTTGTA
GCCTTTGAAACCATTCAAGCTGTATGGTGCCACTGAAGTTGTTGAAAGAAAGTGAGAGGA
TATTAATTGTTCGAAAATCAAACAAAAATGTGGGAATAAGCCCTTCTAGTTTGTTACTAC
TCAAATCTAGTGTATTCAATGGAGACAAGGATACATTTGGAAATCTGGCAACTTGACCAC
CAAATTGGTTGTTGGAAAGCTGCATTTTCT
>TeaL_135265
TCCTTGATAAACTCAAATGCCTCATTGAACCCAAATTTTTCCCCCAACAAAAACAAAGCG
AACTGCAAAATTCGCTAAACAAGCTAAACAGGAAATTAAACTAAATAAATCATATAAACC
CTAGAGTAAGAGTGAGAAATGGGGAAATAGAGGAAGGGAGAGAGAGAGAGAGCAAGGAGA
GAGATGATGACTGTGGCGGTGGCAGTGGCAGTGGCAGTGGCGTGGCTAATAATAGTCCGG
AAAGCATTTTCAGCTAAAATCAACTCATTTTTTGTTGGCCTTTTGCTTTTTGCTGTATTG
ACCGTTAGAAAACGCAAAAAACATTTTTCAATAAACAGTTTCACCTAAACAAAAGGAGCC
ATCTTCAAGTACTGGATTGTTGTCAAGTTTGTCATATTGTTGATTTGAAAGCCCTTCTTC
AGAGAATTGGCTAAAGACATAACATTCCCATCTCATGATCTACATGTTNNNAGCTTGAGT
ACCCAGATGAATTTCTAACTTCAATCCACGGATACTATGGTTGCATAAATGAATGGGGGT
CAGAATTTGTCAGGTCACTAACGTTTGAAAGCAACAAAAAAACATATGGACCATATGGTA
TTGAAGATGGAACATACTTTTCATTCCCAATGATTGGGGGCAAGATCATCGGATTTTATG
GCAGAGGTGGTTGGTATCTCGATGCAATCGGAGCTTATCTAGAGCCTTTTGGCCTTAGAC
CAAACCTTCCAAAATCTTTGGTTCAGCCTCGTTACGCTGCTAATGGGACTGAGAAATTTG
GTTACTCAGTAGTACAAGGTAATCTTGAAAGTAACTATGATATAGTTCTTGCTTTTAGAC
AGAAGAATGAATACAATTGTCAATATCCACCAGACGATCTCTCAAGACAAACCTCTAGTT
CTCAAGATTTCAGCGATACAGAATCAAAGGACAAGATGTCTAGTGTCCACAGTTTTCCTA
GCTCTATTGAGAGAGTCCCCTCAAAACGTGAGAAAGGCAATGTGTCATATGGAGCCTGGG
GGGGCAGTGGTGGCACTGTGTTCGATGATGGAGTCTATATGGGAGTTAGACAAATTCATT
TATCTCGTAATGTGGGAATTGTTTCAATAAGAGTTTTGTATGAACTAAACGGGGAAGCTA
TTTGGGGAACCAAAAATGGTGGAACTGGTGGATTTAAGTCTGATAAGATAATATTTGATT
ATCCCTACGAAATCTTGACACGTATAACAGGCTTCTATGGACCGGCCATGCTTATGGGGC
CAACTGTCATCAAGTCTCTCACTTTCTATACTACAAAGACTAAACATGGACCCTTTGGGG
AAGAACAAGGTCAAGAATTCACCACCAACGCGAGAGAAGGGAAAATTGTTGGATTCCATG
GTAGGAAAGGCATGTTTCTCGATGCAATTGGTGTTCATGTGGTAGAAGGGAAAGTAATGC
CGCCAATACGTCCTCCACCCAATTCCTCCATTCAAGGTGAAGTTGTTGAAGGGAAAACAA
CACGGCCAATACGCCGTCCATTCAACTCCTCCATTCAAGGTGAAGTAGTAGAAGGGAAAC
CAATACTTCCAATACGCCCTCCATTCAATTCCTCTATTCAAGGTGAAGGGCCCACTACCG
AGCTTGATAAGCCTCACTGGTCTAATAAACTAACACTACCATGGCGAGGATCATCAACTG
ACGAGTTAGCAAATCGGGTGGTGAAAGAACCAGCTCCGTGTGAGACAGGGCCATGGGGCG
GGGACGGAGGGAGGCCATGGGATGATGGAGTATTTTCAGGGATCAAGCAAATTTATTTGA
CTAGAAAGGAGGCCATTTGCTCGATACAAATAGAGTATGATCGAAATGGACAATCTGTTT
GGTCGACAAAACATGGAGGTGAGGGCTCCAATTGTGATAAAGTTGGATCATCCTCATGAA
GTGGTTACTTGCATAAGTGGATTTTATGGTCCTACAAATGGAGATTCTGGAGCAAAAGTT
GTAAAGTCTCTAACATTCACTACAAGTAGAAGGAAATATGGGCCCTATGGGGAGGAGATT
GGGAGATTTTTCACTTCAATTACGACGGAGGGGAAGGTGGTCGGCTTCCATGGGAGGAGC
AGCATGTACTTGGATGCCATTGGAGTCCATATGCAGCACTGGTTAGGAAATCAAAAGCCA
TCAAAATCGGCTTCTCTCATAAAAATTTTCTATTAGTAGGCATTTTTCGGACCAAAAAAG
ATTGACATTTCTGTATTATCGATCCATAATTGCCGAGTTAGTATTGAAACCAATATCCTG
GAATATTTCGTTTAGAAATAAATGATGTTTAGTTGCCAAAACAATTGAACTCATTATTTA
>TeaL_135266
AAAATATATGAAAACAAAGATGGAGGAAAGTGAAAATAAAAATATACCCACATATACATT
GATGCCTCTTATCATATCTGTGTCCTAAAATTATATTCATATACAAGAAAATAAAATATA
TAGAAATGAACAAGCACATGTCCATGACTGTGAAAATGAACAAGCACTTAGACCAGTCAA
AATGGAGTGTCCATAATCCATGTCTGTGACCATGCCTTTTATGCACCAGCTAATACATAG
AAATGAACAACACAAAAATTGCTAAAGATTTGTGAACGGAAAGATTCCCAATATGTCTTA
AAATTCTCATTGAGTTCCACCTGAATCAATTCTCTCACTATAGTGTAAATACGACTTGCT
GAAAATTTTATGAGAAAAGTAGATGTCATTGGGAATTTTCCATTTGTGAATTGAATGGAA
AATAACAGAGACAATGTAAGAGAACTTGCGTGGTTGTAGTCAACATCTGCA
>TeaL_135267
GTGGGGTGGCCTCCGATTCGTTCGTTTAGGAAGAATCTTGCCAGTAGCTGTTCATCCAAA
CCAACTTCAGAGTCTCAGAATTTGGTCCCAATTGAGGTTCCCAATCACAAACTGGTTGAA
AGTTGCAGAAAAGATTTCTTTGTGAAGATGGATATTCCTATAGGAAGGAAAGTTGATCTT
AAAGCTTATGATAGCTATGAAAAACTCTCCTCTTCTGTTGATGAGCTCTTTAGAGGCCTT
CTTGCAGCTCAAAGAGATTCCTCGCCTGGTGGAATCGAGAACAAGCAAGAGGCAGAGAAA
GCAATTACGGGTTTATTAGATGGAAGCGGGGAATATACGCTTGTTTATGAGGATAATGAA
GGAGACAGGATACTTGTTGGGGATGTCCCAGNNNNNNNNNNNNNNNNNNNNNNNNTGAAA
AGCTCTGAGCTCTCAACATTGTGCCTCGGTAGTAAGAAAGAAAAGATCCAGGTTGATGTT
GGGTCGAAGTGAAGACAAGTAAAATTTCTTTAAAGAATTTTTGCCAAGTTTTGGAGACCT
GATTTGTGCTCTCGACATTTTGGATTGTATTTTCTATGGCTGATGACAAAAAGAGAGCAT
TGTAGTTGAAATGGACTTGTTTTTCTTGAAATGATATCCATATGCTTTTCATAGTTTTGC
CCTCTAT
>TeaL_135268
ATCTAATGAAAATTAGACTAGTAAACATGTGGTGGAGTTGGACATTAGCTGAAGGAAAGT
CCGGATGAGTAGATGTGTTATGACTTTTATTTTAGCAAAACAAAATCCATCACTGGTTGT
TGTAGATTGTTTAAGTTCTAGAATGCTTGAAACCAAAATACATAAATTTATGAATAAATA
GATAATGAAATATAAGATAAAATAAGCAAATGCTAAGTTTAAACTCTTCTCAATCATCCA
AAGTAGGAAGAAGGTTCGGTTCTGTATGGCGACTGCAGGTAGTAATTCTTCTTATCTGGG
AAATATTCCATTCCTGTTAAGTATGCTAATTAATTTCATTTCAACTAACTTCTGGAAAGT
TTAATGACAGATTGTTATTGCATTTCCATA
>TeaL_135269
CCTTGGCCAAAGTGTGGATAACATAGCACATGCAAGGCATTAATATGACCTAGTGTTGGC
TGCTGCACACTTGGGGGATGGACACAATCAGATGGCTTGGTTTGGGCTGAACCAAGGCCA
GCACATGTGCAATTTGGATTTGTCCAAGGCATAGACAAGGCAACATGATTATTGGGGCGG
TTATGAGCAGTTATGCAAGGCCAAAGAATTCTAATAGCGACAGTTATTGGCAGTTGCATG
ACTACGTTGTCATGCTGGCAAGGGACGAGGAAGGCTAAAAGATAGGAGCAGTTAGTGGCA
GTTAATTCTGTAGGCTTTGTTTCAGATCTGTCCTAACCCTTTGGCAGTTTGAATTTCAAA
TTTAACTGATTGTTCTATTTATGGGCATGCCATGGTTATTTGAAAATGGTCAAGTAGTAA
AGTGTCATTGGCTATCCTTTGTATTATTGTTGGTGCAATAAAAAGGTTGGGTTTACCCGT
AAACATGGCTGTGTTTGTGCATTCTATATACTTGTCTCAAAACCTCATATTGTG
>TeaL_135270
GTAAAACACTATTGGCGACTAAAACTTTGGTCGCTAAAGACCTATTTTTTGCCGACTAAA
AAAGTTTTAGTCGCCAATACCTCCGGCGACCATGTTTTCGCGACAAAACCGGCGACTAAA
AAATTTAGTCGGGGAAACTTAAAAACCGACTTTTGGCGACTAAAAATTCACTTTTGGCGA
CTAAAAATTTAGTCGCCAAATGTGTTTTTTCTTGTAGTGTTTTGACAATAACATTCTACA
ATTATGAATTATAGCAAGGGCGGGAAAATGTTACATGGGTTTTCATTTTTGTAGAATGTT
ATAGCAAGGGCGGGAAAATGT
>TeaL_135271
CTTGGTCTAAAACAGGTGGGCTTGGAGATGTTGCCGGGGCTTTACCAAAGGCTTTGGCAA
GGCGTGGGCACAGAGTTATGGTAACTATGTCCTTCATATGATGATTTAATAGCTCAATAC
TGAGATCTTCAAATTCAATGGTTTTAAAGAAGTCCGTTGACCTGCTTTATTTTTTCTTTT
TTCGTAGTGTAGTTCTACAAATTTAGGATACTTAAGTGGTCCCTTTCTTAGTACACATTA
TTTATCCTGACAATTTAATTATTCTTCTCACCATAGGAGTCTAAGATCACCTCTCAAAGT
CATAAAACAACGTGGATGATGTGGATTTTTTATTTTTTTTTTTTTTAAATCTGTTATAGC
CTTATAGGTTGTGGCACCAAAGTATGGTGACTATTCTGAACTCCAAAATACAGGGGTATA
CAAGAAGTATAAGGTGGATGGGCAGGTATGGAGCACCATCTATGATTCCTATGTCTAGTT
GTCTTTTCTTTTTTTTTTTGAATTGCGTCACTCAGTTTTGTTCTTATTTCAATGCGAAAC
AATACTCAACTATGCAAGATGTTGATATAAGTTACTTTCAAGCGTATATAGATGGTGTGG
ATTTTGTTTTTGTGGACAGCTACATGTTCCGCAACTTCGAGAGCAACATATATGGTGGAG
ATCGGGTGGTAAGATAACTTATCTTGACATATGATGGGCCTGTTTGGAAAAACTCCAACA
AACCTGAAAACTNNNNNNNNNNNNNNNNNNNNNNTAAGCATCTCTTCCCTGCCTTCTCAA
AATTAGTTTTTTTCTGATTATTCAAGCTATTTATGCCTCATAAGCTATAAGAAAAAGTTG
CACCAAACACTCTTGGCACAAATTTTTAAAACAAAAAAGAAGAAGATATAAGTAGCTCCA
TAAGCTGCACCAAACATTCCTGATATGAGTTTTTTATAGTCACCATGATATGTCTGAAAT
TTTAGTGATACCACTAGGCATGTATCTTACTTAAACTTGGTATGCATATGAAGGGATGAT
ATACTCATGTTATGAATTGGTTTTCTAGCTGTTAATTTGTTATTTTGTATCTGGAGCAGG
AAATCTTAAAGCGTATGGTATTGTTTTGCAAGGCAGCTGTTGAGGTATGACTCTGGACTT
GGCTGCATGTAAAGTATGACTTGGAAATTTTATGTCTGCTATCAGATATATATTTCCAAA
ACTTATGCTGAGTTTGAAAATGCCAGTATCAGAGTTCTAGTTGTTCATGTAAATGTAAAT
TGAGGAATGTAAGTAGTTGATCAAATGATTTAGTTACTGCAGAGACAATTTAAATTAATG
AGGGAGAAGAAAAAATAATGATTGAACTACAAAACAGAAACAGCAGCTTGAGTACACGAT
TTCATACTGGCTTCTTTTGGTGATTTTAGCGACTATTGAAATAAAATCATGTACTTTGCA
ATTTAATATTAGCATAGACATGTTGTCTTGACATCATTAGAGAAAAGATTCCTCAATTGG
TGAGATCATAATACATTCTCGATGACTTCAATCCACATTACCCAGATCTAACTGAGAAGC
TAGATGCTGTCAGGTTCCTTGGCACATTCCGTGT
>TeaL_135272
AGGCCTCCATGGATGGTGGAAACAAATCCAAAAGAGCTCGGTTTAGGAATATATTTGTAA
AAATTCTCAGATAAACATTTCACAAGAAGTTGAATTTTCTATTCAGCTTTCTCCTGTTCG
GATTGCAAAGGTAAGTGAGTCTGTTGCCCAGTTTAATCACTTTTGTCTGGATCTGTATTC
TGTTGTCAGCTAACCCTTCTGCCTCATGTGGAGGTTCCCGAAGCGTCCTGTGTTTAAGTT
CTGTGGTTTCTGTTTATATAAGACTTGATTTGATGTCGTTGGCTGTACTTAAAATACTGT
AAT
>TeaL_135273
CACCTCTTCTGAGGTTCCATTCTACATAACCATTCAATTCAAATCATGAATCAGTTTCAT
CCTCTAATCATAAATCATAACTCATAAACAAGCAATCAAAAAGTGAATGAGTCATCAAAC
AATACTGATTATCTCCGTCTCTTTTCTTCTTTCTTTTTTGATAAGTAACTGCCAGTCAAT
ACATTGTGCCACATATTAAATAATTAAACAAAACATAACAAAATTTCCAATCAGCAGAAT
AAACAGTAATGCTTTTTGTCAACGTTTTCAACATTAATAATCGAAAACCCTTTTCAATTT
GAATTCATCTACACCACCAAAACAATCAAG
>TeaL_135274
GATGAGTTCCAGGTGAGAATTCAGCAACGAAGTCGGCCAATGTCTGAGCTTTTATGGCAG
TTCGTGGCTGGAATTTGACGTCGAATTGTCTCAATTCAACCGCCCACTTGAGGATTCGAC
CAGAGAAGTTCGCCTGTTCGAACAAAGCTTTGAGGGAGAACTCGGTCAAAACGATGATTG
TATGGGCATGGAAGTAGTGCGCCAATTTCCTAGAGGCCATCATCAATGCCAATGCAAGTT
TTTCCAGCGGCAAGTATCTCGACTCTGCCGGTAGCAAGGTTTTGCTGACGTAGAAGATAG
GGAGATGCTTGATTCCTTCCGACCGGACAAGCACCGCACTGACTGCATGCTGTGAAACGG
CCAGATAAAGGTAGAGCTCTTCGCCAGGCTTCGGTGTGACCAACAGTGGCGCTGAAGACA
GATACTCCTTGAGCTCGGCCAAAGCCCGGTCACACTCTTCATCCCAAGAGAACTTTGATT
TCAAAGCTTGAAAGAATGGGCGGCAGCGATCTGATGACCGGCTTATGAATCGGTTAAGCG
CGGCGGCCATGCCGGCCAGATGCTGCACGTCCTTAGCCGAGCTAGGCTACTTTAACTCTT
GTACGGCTCGGATTTGTGCGGGGTCTGCCTCGATGCCTCGGTTCGTGAC
>TeaL_135275
AGCTGCTGCCTCTTAATATAATCCTGTGACTCATCCTGCACAGAACACGGATGTAAAAGT
GAGCAAAGAAATATAGAGATATACAAACCAATAGATATAGCTATCAAATACCATGACTCT
TCCTCAATGCTCTGTTTGTTTCGGCAAAAAATATTCGGTGGTGCTACATGCACCAATTAA
TGTACACACTAGTGTACCAACTAGTGTTATGCCATTATTATTGACCCCACTTATTATACA
AATTATAAATACTCAAAACCTCTAAAATTATGTCACATAATCTGTTAGTGTATTAGTTAG
TATATTAATTGGTACATATAATATTATTTATGTATAATTGATTACAGATGTACCAACTCT
ATGCAACAAAGAGATCTTTTATGGACATTCCAACAATGTATGTATATATATCAATCTGCA
ATCTGAAAACTGTGAAGTACTCGGCAAAAAACCAAACTAGCCTTTACTTTTTGTCACCAA
ACCACCATTGATCCATTGCATTCATTCATAACTGTTTT
>TeaL_135276
CTCTCCCTCCCTCCCTCTCTCCCTCTCTCCTTGCTTTGTCGCTCACTTTTTGGTACAGAG
AAAGTAACAAAAATGCTAACGATGCTGTGAAGCGAAAGCGATGCGAGCCCTGATGATAAA
GATCACTGACATAACTGTCGTACCATAACTCAAACTAAGAAGCATCACAGCCGTCCATCA
TTCTTAATCTTCCATCCTCATCACCATCGTTGTCCGGCGACGTTCCATGAAATCACCCCG
GAAGATGAAGAAGGCGGTGGTGGAGTTTACTCCTCCTTGAATCGTGTTCTACTGGGACTT
GGATCGGCCAGTGAGTCTCCGACTTTCATACATACAATCTGTATCTCTACATATATACTT
ATAGACACAGAGAGAGAGGCATGGTGATGAGAGGGAGTTTGGTGGGGCGGCGGACGGCGC
AGAGATTCCGGCAGGTGGCGATCTTGGCCGTTGGATCAGCGAAGATCAAGCTATTGCTCT
GCTGTTGCATAGTCTTCACTCTGATTGTGGTCGGAAGCCGTGCGGCGTCGTTTATGGGAT
GGACTGATGACCCTGCTTCTCTCAATCGGAACTCTGGTCCCAGGAAGGGATATGCACTTT
TGATTAACACGTGGAAGAGAAATGATCTTTTGAAGAAATCCATTTCTCACTATACATTGT
GTCCCGGGCTTGATTCTATACATATCGTGTGGAGTGAGCCTGATCCTCCATCAGATTCTC
TTGCTAAATTTTTAAACCACATTGTGCAGTCAAATTCTAAAGATGGTCGACAGATTGAGT
TGAAATTTGACATAAATAAAGAAGACAGTCTGAACAATAGATTCAAAGAAATTAAGGATT
TGAAGACAGATGCTGTCTTTTCAATTGATGATGACATTATATTTCCGTGCTCTTCAGTGG
AATTTGCTTTCAGTGTTTGGCGAAGTGCACCAGATGCAATGGTTGGATTTGTGCCCCGTA
TGCATTGGATTGATCAATCAAAAGGCAATGCAGGTCGTTACATTTATGGAGGATGGTGGT
CTGTTTGATTTTTTCTGTTAATTCATTGCCTTGTGATCTGAAGTCCTGCACCAGTATATA
GTTTTTGTGCTATTTAAGTATTTGATGGGTAAACTTTATAGCTCTGCCCTAAACTTTACT
GAAAATAGGAGTTTAGTTTGTTATACTTTTACTGTGATGATTGGAACTTTTTAACGGGCT
CTTTTGGAATCCTGGTGGACTTTTCAGTGTTCAATACTCTCATCTGTTAAAAAAGAAAAA
TTACACATGCACTCATGCACTTCATTTTGGTTCAATGAACTTGTTTGGGAACTTAATGTC
ATATGTCTGGTACAATTTTTACTATATTCACAACTAATTTAGAAAATACTTCTTTAATCT
TCCTATTTGTCAAAACATTGATTTGTCAATTATCCATGG
>TeaL_135277
CCAACTTCAAGAACATGAATTAAAATGTACCCGTATTGTAGTCCATGGTACCTTTAAACA
TGCCATTTTCTATTTCACTTTCAACAAGAGGCAACTACAAGTTCTAGTCTAACTCAAGAA
CAAAAGAATGTGTTTTTTCTCATAATTTGATTCTATATTTGGTATGAGACTTCTATTTTA
TTTCCCCCCTGTAATTTACATGCAACTACTTATCTCTGATTCTGATCTCGACTAGGGTTT
ATAGGGTACANNNGCAAAACTACTTATCTCTGATTCTGATCTCGACTAGGGTTTATAGGG
TACACCGTATCAAAAACAATCCTTGCAAACACGTGCCGAACTTCCTGCAAGCTACCTAAG
GCTAACAACTCATAATCAATCTTGCTACCTTGTTTCGATACAAACCCCTTTTCCTTACCC
TCCTCCCTCGCACACTCAAAAATCCTGCACGTTCTCAAATACAATCCTAATGGGATAAAT
ACCAGATCCGAGTACGGTGCTTTGTGGTACATGGACATTGCCTGTGAGACAAAATACTCA
TCAGTCATTTTAGTCAGTACACATTTAACTGACGCTGCGAGATCCACAACCTCATCTTTC
AACGACTCAACGTCGAGATTCTGAGGTTGCAACAACTCATGAAAGCTCATGTCATGTGGT
ATAGAGATCCTCATTGCTATGTTTGAAACTTCCAACATATCTCCACCGTTGTGAACAGCA
AGGCTAAATGCAGCAACCACCAGAGGATCTCTAGGTTGGTCTGAGAGTGCTTTATGAAAT
GCTAACATCCCAACCCACAAGCTACTGTGACAGGGTCTGTCGGGTGCCAAAAGTTTGTCC
ATGTTAGAGAACAAAGACAAAAGCATGTTAGATCTCTTGTCCCGTCTCCTAAAACCTTGT
TGAACAAAATACGCTGCTTGAATTGGTAGAAGTATCTCAAGAAGACCGAATTTCCATAAT
AACCTCAACGAAGCTTCTGCAGAACCATAAGAATTCTTCCCTTATCAAGTCTTAGAACTG
AACAGGATAAATTTTTTATACTGTGAGCCGTCTCCCTTGTAAAGCGGAATCCTAAACGAG
CAGCAATTCTAATTGCACGTAGTATTCGAGCACAATCCTCTAGAAATGAATGACTTGCAC
GAATTGTAGTTCGCACTTTAGCTTTTTTAATATCTTCCAGTCCTCCCATGTAGTCATAGA
CTAAATTTGCATACGGATCAAGCATCAAACCGTTTATTGTGAAGTCCCGCTGCAAGCAAT
TCCTCCAGCGGATATAATCCTTCTCATCACAGCCAATAGGACTTTCAAAATCAGAACTTG
ACTCCCTACCAAACTTTGGGGCAGAGGTGCTAAAACTTGATACCTCAACAATTTTATCCT
CAATGTGGACATGGCAGATCGGAAACCGTCGTCCAACTATTTCACATCGTGAAAATGTTC
TCATCACCTCCTTAAGTTCAGCTGAAGTTATTATGTCAAAGTCCTTTGGTGTTCGCTTCA
AAATAAGATCACGTACACAACCTCCCACAAGGTAAACTTCAAATCCTTTTCTTTTAAGCC
CATTCAGAACAATTCTAGTAGGTTTTGCAATCATAGAATTACTGATTCCAAGTTCTTTCG
AACTCAATCTCTTCCATTCCGACGCATTAAAACCGCTTTCAACTCTTCCACTGGAAGTAA
CCGA
>TeaL_135278
CCGGCCTCATGTCCTTCCTCTCCGCCGTCCCCGACTCCCAACGTCCTCCTCTGTTTCAGT
CTCTGTTGTTTGAAGCCTGTGGACGGACTGTGAATCCGATCAACGGAGCGGTGGGGCTTC
TATGGACGGGAAACTGGCACATTTGTCAGGCGGCGGTGGAGACGGTGCTCCGAGGCGGCG
TTTTAAGGCCGATTCCTGAGTTTTCCGGCGAAACTCCGGCGGACGAATTTGACGACGCCT
CGAATAATAATACTAAAAGCATGGATTTCTTCGGATCCCTAGATCTGCATTCGGCTAGTA
AGGTCAAGGATTTCAATGAATTAACGGCGAGATCACAACCGATCGCCGATCTCGATCTCT
GCCTGGAGCAGAGCTTGAAGACCGCCGGCGGGAGAGTGAATCGCCGCCCGGAGAAGCGGA
GGGCGGAGACGCCGTCGTCGTCGAAGTCGGAGGAATCGGAAACGACGACGTTGGAGAGCG
GTGGTTCAGCCTATAATCAAACTTTACAGGGAGGACGAAACGAAGGAAAGCTTCTGAGAC
TGTTCTTCTAAGAGAGAGAGAGTCTATAAAATTTACCGGTTACCGGAATCGACTGTCACC
TGAGCTGACGTGTAATAGATTTTGCTTTTTGTTTTTTTAGTGTTTCCCCGGTGATAAGAA
CCGGCGAGTTTTGTGGTGGGGGGTTGAGTTGTAGAAGGAGCACTTGATTTGTCAAGTCTC
TTGTTGTGTATACGAAGGGAGAGAAAGATGAGAGTTACCGGCTAACCGGTTCCCCTACTG
TTTTCTTCCAATTGACTAATTATGGGCAGTGACTTTGGG
>TeaL_135279
TAAAAAATAAAAAAAATTCCACAAAACTAATATGGGCAAAGGATAATCAAATACAGTAGA
ATTTGCAACTAGGGTTTTAGCCCCCATTATTTCTATGTTTCATGGACAACATTGAAAATT
CAAAGGAAGCTATAAATCCACAGTGCTTCAAAACTTTCAACCACAAACTAAACTTGTTAC
AAGAAATAATAGGGGTAAAGGGCACTAATCAAATAACAGCACTTTCTATCTAGAATTTGC
AGCTAGGTTTTTAGGCCTAAACCCTTTTATTTCTATGTTTCATAGATGACATTCTTTATC
TAGCATTAGCCACTGCCTATTTTCCTAACATGGATTTAATCCACCAAACTCCTTTGGTGT
CCTTGGGGCCTTCTTCTCCCTCTGGTGGGGGATTAGTGTGCTGTGTCTTCTTAAGCTTGC
TCACATCATACCCTTCTTCTTTGGCCTTCTCAACAAGCTGATTGTAGGTCTCTTCATCAA
GATGGTTCTCCCTGCATAATATCCAAAGATAATTTCTGGTGGGCTGTCCAATTAGGGCAT
GGTGATAATCACCATCAAGATACAAAACCCAGTAGTCCCCAACAACAGGGATGATGGGCA
AGAATGGAGGGACATAGAATTTGACTTTGAGCTTGGCCTCATCACTAGATGGGTCAGCCT
TGTAAGCAGTCCCTTCTATGAACCCTCTCTTGCCATCACTCCAAGTCTCATTCAATACAT
GCACAGTCCCATCATCCCTCAATGTGTAGGTAGCCCTTGTGTTCATCCCATTTTTGGGTT
GAAATCTTGAAGGGAATGAAGCTATCTCATACCACCTACCCATGTACCTCTTTAGGTCTA
CACCCTTCATCACTTCCATTGCTTTCTTGGCCATTGATTCAAACAGTTGGTGTGTGTATG
AGAGATACTGATTTGTGGGTATTGAGATATGTATGTATATATAGCTTTTGGGTTGTTGGC
TATATATAAGCAGGAATGGTGTAAGACGTGGATTACTGAGGGCCTTGTGGTCAGTGTGGA
TCTTAGAAATGCCAAATTGAATGGGTCAGTCTAGAATTG
>TeaL_135280
CCTTGAACCTTGGAGGGAGCACATCCCTTGGGGTTATTCTAACAATTATATTTTGCTGCT
TAGTTACAATATATGTATTAAAATATGAATAAATATTAGAGGTTGATGTCAATTGCAAAT
TGTTTTTTATTACGTATAAATAAAAATTATTTAAATAGAAACTACTAAAAAAGTTTTGAG
ATTTGTCTTTTTTTTTGTTCTTTTTTTTGTGAGATTTATATGTTTGAGAGGTTTCTATCT
CAGGTTAGAGCGAGTTTCTTTCTTAATGGGAGCGAGTTTCTTACAAGTTTCTTACTTGGG
AGCGTGGAATCATGTTTTTTCGTAAGAAACGACACTCGAGTAGAAGGTTCCTGCTACTAA
TTGTAGGCGTCCCGTGGCTAAAGGCATGTGACATGGAGGAATGCCCCATATGTGGGCCAT
CGAATGAAGGCATCAAACTAGTCTATGCATCAAGCACCTTGTGCTTGTTGAGTGAGATGT
AGCGCTACAATCAAGCTACGGATTGTCATGTTGCCTTACTCAGTCGGTACATTAGTGCAA
CGCTAAAGGCGTGCAATGGCCTTGGGTAGAATCTAGCATACGTGCAAGCATGAGGACTAC
ATCGTGAGCACAAGACTATCCCTCGATGACTTGTGGGTTGTGCATGACCCTGTGGCTACC
TGATATGCATGAATTGAGGCATGTTAGACCCCGTGACTATTTGAGTGCTATCAAAAGACC
TTGCATGGAGTTAAAGCTTGTCACCTAGGTCAGGGGCCTTTGCTAACACATCCTTCTGTT
GCTAGGTGCCTTGATGACATGAACCTTTGTTAGGCAAGTGCCTTACTTGGGAGGAGCATG
GTGCTATGAAGCAACTTAAGATGTGCTTGGTGCTCTTAAGACATTGAGTCTACTCATGGC
ATCTGGGAATGCGGAGCTTACCTCATGGGAGTTGTTTCTTCTTGACAAAGCATTAGACCT
TGAAAGATCAAATGGGTTAACTTATGAACACTTGAATTGTTGGTGAAGATTGGCGGGCTT
AAACTTGATAGAGTTTGAGTGCCACATGGGCAAAAAATTGTTCCGCTGCATCCTAAGAAG
CACGGATACGAATACGAATAGGGATATGGATGCGGACACGGGACACAGCGATTTTAAAAA
AATTGGGACACGGTAATAAAATATGTTTTCATATATTTTTATTTACTATCTAGATT
>TeaL_135281
CCCCATTTTCAGCTTTTTTTTGTGTGTTTTTTCGAAAGAAACAGTTTGGAACCGTTACGT
AACGGTGCGTAACAGGCCGTTACGGCTGTTACGGCACCGTTACGACCGCTACGGCAGCCG
CTACAGCCGACACACCTGTGAATCTCAATCACACTGCAAAAGCGGCTGTAACGGGTGGCG
GTAACTGCCAAAACTGTTACGTAACGGCTGCGGCCGCTTTTTAAAACCTTGGTGTTGATA
CACCCATAGTAGTTCATTGATGCCTAGGTTCTGCATGATCACAAATTATTTTTTGTAAGA
TGTTCGACTAACTTCTTTAATCCACATTTGAGCCTCTCATTTCTTCTGCTAAGGATGATT
TGGATTCAATTTTGAAGGTTATGGTAGAGAATATCGGGAAAGGCTTTTGGGACGCTGGGG
AA
>TeaL_135282
AACTTCATCTGGGTTTGAATCCTACTGAAAGGTCCATTAGATATCAGAAATTGTTGAAGC
AACAAGAAGATTTTTCTTCTGTCCCTTCCAGGTGACCAAAAAATATGGAAATAGTTAATA
GATTTAAGATAGTTATGTATGTACAAAATACTCCGCTGAGTTTACTTCGCTAGAGCAGTC
GATAAGTGGATTGTTAAGGACCTAGCCGTTAACACAAATTTTCAGGCTAAAATCATTTGT
GTTGTTGCATGAGGATGTCTATGGATAATGGCCATCACAAACAGTGTTAAGGTTAACTTT
CAAACTATAGATTTTTCTACTGATTTCTATATTTGCACACCAATCTAAGGCATTAAAACC
TGGCTGTTGCAGTTAAACCAGGGTTCATATGTTTGCTCTAGTTCCAAATCTGAAGTTCAA
TCATGAGTAATAAAAATTCCTAGGGTGTTAAATGCTAAGAAAATCATCCAATTTTTTTGC
TGGCTTGTGTATATGTTCCATTTTGTTTACCCACACATGGCATTTG
>TeaL_135283
GCTGTGTGTGTGTGTGTGGGTATGGTGTGAATTGGTGATCTTCTTCATCACCCAAAGCAA
TGGTGTGTGAAGTAATTCTATGGGTAATCTTCTTCATCTTCAACATGACCCTCTTAGCTC
TCGATTTCTATCAGATTGTGTGTTTATCGGATTTGGAGGCCGATTATATGAATCTATACG
AGTCATCGTCTCGTATTAATGCCGTGATTGTCCCTGAGTTTGTAGTTCATGGTTTGTTCT
GCTCTCTATTCCTTGTGACTGCCCATTGGTTCATGTTCCTGCTTATGCTTCCCATTGCCT
ACTACAACACCATGTT
>TeaL_135284
CCAATATGAGTAGGCGATTATTGGATTGCAAATACCGTTCAATTGCAACTTTGACTGGCA
GGAAAGGTGGAATTTGTCTTATCCATAGCTAAGCCTCCACAATGGTATCATTGAGTTCAC
TGACGAAGGTTTCAGCCCATTCTTGGGATGTGTGAGTAGTCACATGCATGAAGTTATGGT
GGTGACGTTTTTCTCTTTCATCTGCTGGCATATTCAAAGCATAACCAATTGAAGCAGCAA
CTTCTGTGATATTTCATGGATTAACCAATATTGCCCCAGCACCAAGAGATTGTGCAGCAC
GTGCAAACCAACCAAATCAGCAGCAAGAACAGATCTCAGCAGCTCCGATCAAGATGGCAG
CGTCCT
>TeaL_135285
CACCGATCGGCTCTCTCTCACAGTTTAAATGGAGGATAGTATTCAATCTCCCGCAATCAA
TCTTGTACCTCCGGAATCCTCTAATTCTCAAATGAATCCCCTCTTAGTCGAACCCAAACA
TGAACCTGAACCTAAGCCTCCTAGACCCCCAAAGAGAAAAAGTGAGGGTGGAGGGGGGAG
AGCACCATCCACAGTTTGGGATCATTTTGACAAGGTTGTAGGGACCGATGGGAAGAAGAG
TTAATGGATGATTCTATTGCCAACATTAGACTTGCGGTGAGATATGTGAGGTCTTCTCCT
CATAGGCATGATGTTTTTAAGAAGTGTGCGGCCACACTCAAACTTGATTCAAAAGCTCTT
GTATGCCTAGATGTACCAACTAGGTGGAACTCTACCTATTTGATGTTAGAGGCCGCCGAA
AAGTATGAGAAGGCTTTTAACCGATTGAAGTTTGTGGATTCCAACTTTGAACCTTATTTT
AAGGATGTTGATGGTGGCATAAGAAGAAGTCCGAATGAGTTGGATTGGAAAAAGTGTAGA
ATTTTTTTGAGGTTTCTAAAATTATTTTATGTTGCAACCAAGAAATTTTCGGGGTCTCTC
TTTGTTACTTCCAATGCTTTTTACAAAGAGATGTTTGTTATTGAAAGCAAAATTAACCAA
TTAATTTTGGAGGAGGATGATACTTTGAGCACAATGGCAAAGACTATGAAGCTAAAGTTT
AGCAAGTATTGGGGGGATGGAAGCAAAATCAATTTGTTGTTGTATGT
>TeaL_135286
ATTCCCTAATCTTGAATTTTCTAAAATCATCATGGCATCAGAGTCACAACCCTAAATCCT
TCCACCACACCTGTCAGCCACCCTAACCCCACCACACAGGCACCACACAGCTACCTATTT
AGTTTCGGTAGGTGTAACTCCTTTCCCTAGCCCTGTCGGCTACTACCGGAGGGCTTCTTG
GCCCAGTCGATCCCTGTTAAAGCCTGTCGGAGGCAGCCCTAGCCTCGTTACTCGCTATCG
TAGGCTACCCAGCCTTGCTGGTATCCTCTGACAGGCCTCTTGGCCTCGTCGCCTCTTCCT
ACTGGCTATCCCAGCCTTGTCGTGTCCTCTGATCACCTCGCTCGACCTCATCGACTTCTT
TGATAGCCTCGATAGACCTAGTTGATAGCCTCTGATGGTCTGTTGCTTCTTAGTTATGCT
GCTATAGTGCCTTTCTTGCTTTGTCGGTTTTTTTTGTCACCTCTTTATTCTCTGTTTGTC
TCTGGTTTCTTGAAA
>TeaL_135287
TGCGCCGCCCGGATCTTCCAACTCACCCGCGAACTCGGCCACCGCAGCGACGGCCAGACC
GTCGACTGGCTCCTCCACCACATCCACCCCTCTCACCTCCCCGCCGCCGATCCCAATCCC
AATCCTCCTCCTCTTACAACCACCGCCGCCGCCGCGGCTCCTTCGCCGGAGCTGGATCGG
TTCCCGAAGGAAGGCGCCTGGGAGAACATGTCGTTCACGTCGCTGTTGTTGCTGCAAGAA
GAGAGAAACTGAACGCCGACATGCTGCTGCTATTGCTTGTGTTGTTTATGATCAATAGGT
TTTTTGGGGAATTGGGAAATTTTTATTTTAATTGTTTGGGAATGTCAGGGCTAGGATTTT
GCTTATGAAATTTTGTTGATGGATAGCTCAATTGGTTGATTGAGATTCTCCCCCTATCCC
CATGATCAATGTAACCATATATATATATATATACTCCCTCCGTCCCATAATATTAGTCCC
TTATTCCATTTTTCA
>TeaL_135288
ATATTCTTAAACAGTTCTTTAACAGAAGCATTTTGCATAGCAATATTGGAAGCTGCAAGT
TGTGGATTATTAACAGTCAGTACACGTGTGGGAGGTGTCCCAGAGGTTCTACAAGACGAT
ATGTTGTACTACGAAACCTGATCAATTAGATAATGACTGCCTTTTGTGTTCTTAAGCGAG
TGAAGATGAGTTAGTTTGCTGGAATGATAAATTTCTGAAAATCTTGGATAACATTTTGGC
TTTTCGTACACGTGTGGGAGGTGTCCCAGAGGTTCTACCAGACGATATGGTTGTACTAGC
GAAACCTGATCCCATTGATATGGTACAAGCAATCCAGAAGGCAATAGCCATGCTTCCCAA
AATAGATCCACAAGATATGCATCTTCGTATGAAAAAATTGTACAGTTGGCATGATGTT
>TeaL_135289
CCCTTTAACAATAACCAGAGAGTCATTGACTGTCTAATATTGAAATAAGACAAGTAGATG
CAAAGCAATGTGTACAATCTCATGCCTCAAAATTACACATTTTCATTTAAGTCGATAATA
AGATTAACAAATGACATTGTGTCTTCCCACTTTACAAATTGTAGATAGGCCCAACTACAC
TTCACCAGCCGAAAAAGTTCAACCCACAATGCACATTTTTCTCATATACTTACTATTATA
GTATTCCAAAATAAACATAATATTTGCAGATTGATTTACCCAACCTCTAGTAAAAAAATA
TCAACAAAAAAATAAAGACTCCAAATTGAAGCAATGAGAGGATATACCATGCACATACTA
GTTGATCGATGCATATGGTAACCATTGATCTGCACATCAGTCAAAATACCCCTGCTGCTG
CAGCTCCCAAAGCTCTCTTGCGAAATGTCAAACTATGATACAAAATCTACAAGCTTCCTT
TCTCTGGTTCACCTTCTAAACTTATATAAATATATATATATATATATACGCAACAGCACT
CACAGCCACCACTAATTTGGACTGTGGGCAATCAGCTTCGATCTCACTACTGTTATGCTG
TTAGCTCTCATCTGGACTGCCCTCTGATGGACTTCCCAGAGAATCCCCTGAGCGAGACTC
ATTTGATTGATGGACTTGGATGTTCA
>TeaL_135290
TGTTGTTCAAGACTTAAATGTTAACCCTAAACTTCCCTTTGAAGATAATTCCTTTGATGT
TATTACAAACGTTGTAAGTACATCATTTCCTTTTTTGTTTGCCCCAAAATGAATATCTGC
TTTCTTTGCTTGTTTTCATGTGATATCTATTTGAAATTGCAATTTCAATACTTGTATATC
GACAGTTCAGTGAGTTTCCATTTATGAGCAATGGTTGGAGAGTAATCCTTACATAGTAAT
CAATTGGGGCCTGGGCCTCTATAAAAGCATATATTCATTAATGATATCCAAATCCCAACT
ATTAAATCTATCTTATTCGAAGTTATGGAATACAATGATTATAATTTGGTAATGATTTGA
TAAAATTTTTAATATTAAATATGAAAACTACAGTTTGAATTTTAAAAGACCTATGACCCA
TTATGCTGGTAATCTCTAAATGCAACAAAAAAAAGTCATCTAGTCCACCAACGTGGTTGT
TACTTAAACTGCTTGGAGCACTGTAAATGAACAAGAAACGGCCAGAATATGGGCTTACTG
TATTACAAGTGATCTCTTCGTTTGGTGTTATGGGGTTGATCTTGATTGATAGAGGTTGAG
GGTGGAAAGAATGGAAATGGGATCAAGGGAAGCCACATAACATCTCCTAGTCTAGGAATC
GAAGCTTCCGTTTCTATGTTAATCCGACTTAAGTGAAAGATCAAATGCTTCCCTTGATAA
GCTTCATAAAAATCTTGATATGGCTCATGCTGTGAAAGTTTCGAAGAAAGAAGGGAGAAG
AAGAGAAGGGGGTGGGGGGAGTGATGGTCGTCAGTCACAGAAATCATAGCCGGTTAGGCA
ATCTTTTCTCTTTCTTTCTTTTTAATTTTTTTTATATATTTCTTCTTTCTATTATAATAA
TAGTTTGAAGGGCAATCTCAATTTGCAGTTTCTAAATTTTCTTTTAGGAATTATGAAGAC
AGACACATATGGCCCAAATTAGCACCCAGTGTAATGCTATGGTATACATTTGATTTCTTT
GCATCTTGTAGGTTAGTGTTGACTACCTGACAAAGCCTATTGATGTTTTCAAGGAGATGT
GCCGGATTCTTAAGCCTGGTGGCCTTGCTATAATTAGGTGATGATTTGTGCATTTTGAAA
TAAGTTTAAAAAGAAAAGTAATTAAAAAAATATATATATTTAACTCATCTTTTTATAATG
TTCCTTGAAACCTTGAAGAGTTTGGCAAGGTTTAACTCTCCAACCACTTCCAGCTTTCTT
TCCTACCAGTAACAATTTCTTAACATGGATGGACATAAACACCAAGCAATACGTCAAGTT
CAAAAACATGCTAGTTTTTTGAACATTTTGACCTTTGATCTCAAAACAATCTGGTCAAAC
GTACTACTGATGAAGCCAAGGAGTAAGGGAACAGAGTGCTATTGGTAATTCATGTTGTTT
TATTTTTGTACATCTATTATGTGAATTTCACATATTGTGTTTGTAAATCAGCTTATCCAA
CCGCTGCTTCTG
>TeaL_135291
CTTTTTATTTGATTTTTTGAAAATATATGCTCACCACAATGTAAACAAGTCACCGAGAAG
CAACACATCACCAAAAATTAAAACGTTTGAGGAACTACTCTATTTGAATTCTAGATATAT
CTTTTCACATTTTAACGGAGGCTTCAAATGAGCTGGTTTTTAGTAGTTCAGGTGATTAAG
GAAACTCCCCAACATTAAACCCGAAGTTTGTAGGCCATTTCTTACTACCCCAACCATCTT
TCAAATGAGCATAACCCACATTTACTTTTTTCATTTTTTTTTTCCCTAATCTTTCCAAAC
GCTAAGGTGAAAAACCACTATCCTTTATTTTTTTTAATTATTCTCTCCTACCTAATCCTT
TATATTCTCTCTCTCCTGGTTGCCAAGAGAAGAAACCAACTAATATTATACACAATAAAG
TACAGTCCTTGAAAAGAAAACTAACTACAAGCCTCGGCAATCTCCTAGCTATACACATAC
TCATGTTTGTGAATTTGATATTAAATATCATATAGCAACATAGAGATCGTAAATACAACT
ATAGAAATAGAAAATAAAAGAAAATCAAGAAGAAAAAAAAAAAAGAAGGGGACTTTCATA
ACAG
>TeaL_135292
CTAAATAGGGGCTCACCATCTCCGACATATATTAGACATATAATAGATAGGAAGCCAAAA
TAGCCATCTTCCAACAAATAATCCACATAACACATAAGGAAGCCAAAATCCAAGCCTTCA
TTTTCCTCTTGCCTACAATAGCCATCTTCCAACAAAGAAGGTCTCCAACACTAAATCTTT
TGAATACCTCATTCTTGCTTAAATCTTTTGAATAATTTTGAAATGGGCACGTGAAAACGG
TGAGTGCTCTCAACTTAACCATACATAGGTGTTTTATGTATACATGATCTTTTGTTTCAA
TACACTTTTTTAATCATTACATTATGCTTTTAGTTACACTTTTTTTAATAAGACTAGAAT
TAGTGATTTCACACTAGTACTTTCTTGCTCTAGATGACAGATTTGTTTACAGTGAACTGA
ATCAGAAATGTTTGAGTGGTTTACTAATTAAATTGATTCATCTTTTCCATTTACAGGTGT
TTTGCTGCAAGCGTTACATGTAATGATATACCATAATCAGAAATGGA
>TeaL_135293
TCTGCATTTAATAATTATGATGGGATACAGTACAGTCTGCTTGCATATATTAGCAAGGCA
AATGCTGAAATTTAGAAGCTTTCATAGATTTGGGTGTCCTTTTTGCTTACAAATGAATAA
AATATAAATATACTTCCCGAAACAATACATACAATAAAAACAAAAGAGTGGCATAAAGAG
TTTTCCAGGAATACGAATGTAATTTTGTGTAATACAATACAAGAAGTCGACATCTGTAAT
TACCACCAGCTGTCCAATTCCCTATGCCCTACGCCATTTCAAAATGTTTGCACTTGCACT
TGC
>TeaL_135294
ACTTATACCAGCTCCCCAGCAAGTTCATATAAAGATTCATCAAGCTCTGCCTGTAATAAA
CATAAAGCACAGTATTGACTAACAGTTGGATCCTCAAGTTTAGCGATCACAAGAATATAG
CAAGCTGTTGTCCAGTACCATCTTCCTTTGATCTTCCGGCAGCAGAAAACAAATCTGCCC
AATGTCGGCCATCAATTTCTCTTGCAACGCTAACAACCACATCAAAATACTTGGGAAATT
TTTATTAAATCACAAGTCTTCTCTAAAAGAGAGCAATTGGTACCACACTTAGGATCTGAG
ATCTGGTTTTTATTTGCACTCTTGCCTAGCCAAACACCCCTGCTCACCCAAAGTGAGGAT
TCTGATGTAGGACGAGTAGGGATTACTTTCCTACAAATAGTGAGCCCATTTAAGTATATT
GGCAGCAGCAACAATAGACTCATAAGACTGGATTTGGTGAGATTTTGTGGCTGCAAAAAT
ACTTTAAAAAAAAAAAAAAATAGAAGTTTAAGGGTTCGTAAAAGGGTAGGATTTTGGGAA
TGAAAACACAAGTGTTTAGGGAATGTTGGGTGGCTGTTCTAAGCACTGTGAACAGTGACG
TGAACAGTAACCTTGCTAGATAGAAAAGAGGAGAGAGAGAGAG
>TeaL_135295
CTCCAGAGTTAAAATCATACTGAAGTTTGAAAAATGTGATACTGCTACTTTCTACTTATA
TCGATGGGAAAGTTAAACTGATTATTGTGTATTAATGATATGTTAAAGGCAAAGATGAGA
AAAGCTAAAACATAACAAACAGTATACAGGATTTACGTTGTTTGGCTATAAGCCTCTGTT
TGTGGAGGAAGGATTTGCATGGATTGGGGCACTGGTGTGGGGTATGAGAATGTATCTAAA
TGCCCAATTCATCTAATTCCATGTCCAGAGATATGGAAATGACAAAATATTCACAAGGTG
TCATAGAGCATTTAATGCATAATATGGGACTTTTACGCATAGTTTTATTGTTAACTTGAA
TTACTAGATATGGATGCTAAGTGAATGCCCAACTACACATGTTGGAACACATCTCATGCC
CTAAAGCAATATAACTTTTTACCACATTATGATTGTGAGGTCTCTGGAAAACCTCAGAAA
GTGTCTATGCAACATAATTCTGGTCTTACACTAGTGAAGGCAAGACAAGGTA
>TeaL_135296
ATCGAGAAGGCTGGTGGAGAGTGCTTGACTTTTGATCAGCTGGCTCTGAGAGCTCCACTG
GGACAGAACACGGTTCTCCTTAGGGGTCCGAAGAATGCTCGTGAGGCAGTGAAACACTTT
GGTAAGGCTCCTGGTGTGCCACACAGCCACACCAAACCATACGTGCGGGCAAAGGGAAGG
AAGTTTGAGAAGGCTAGGGGAAGGAGGAACAGCAGGGGATTTAGGAATTGAGTTGATCCG
CGTTACTTAATTTTGAGGCAGACTAATCATTTCAGTTGTTACATGTTAAAATTTTGCGAG
ACATGTAGGAATCTATGGCTGCTGTTTATTTTTTCATGTTCTTTAGGATTTTATTTTACT
GTATTAGATTGAGTTAATTCATGCTCAGTTTTGAGACGACTACCTCTCAGTTACAAATCA
ACGGTTTTGATTTATTTTTG
>TeaL_135297
GATATAATAATTATTCATTATGTCCATTGATTGAGAATTTTTAAATGGGGGATGCACCAA
TAAATCCCAAATTAATAACTTATGCACTGTTTAGTCCTAAAAGTTCATCGTTTAAAAGAC
TAGGACTTATGGGTAAATTTTCCTAACATTAATGTCATCAAATTCCAAAATTGCTTTCAT
TGAGATAAGTTTTCTTGCCTAATCCTATCCCTGAATCAATTTTGGCCTCAGTGTGTAATA
TGCTAAACAAGAAATGTCACATCTTAATTTCAAGACAAGTCGGATACTTAAATTATCCGA
TACTTATTCAAAATTATAGAAAATTAATTTCTAATTGTGGATACATTAGAAAGTATTGGA
TACATATATGCAAGTATTAGAGGAGTACCGGTATCAGATATGGGTATGATATGGAAACAA
TTCTCT
>TeaL_135298
ATTGGCTCCAATTAGAATTTTCCCCTGGAGAGGAGACCACCCTGTAAAGATAGATAAGAG
GGATGGGTGGGGTGTAGTCCTTCCCCATGTTCTCTTTTCTTTCTTTCATCATCTCAAAAT
AGAAAATTTTGTGGAGAAAGTGCTAGATAGGTCGCATCAAACACCGACCAAAGCTTGTTC
TGGACATGACTGTAACAGAAGTTCCTCTCAATTCACCCAAAAAAACTACTGTATAAGAGA
GAGATGTCGAAGCTCACTACCAGGTACTGCTGTTTTGCTTCATTAAGATGGTATAAAAAA
TAGACAAAAGAGAGCATGATGGCTTATTAAGAAGTGCTTTGATGCTCATGTTGAAATCAA
CTTAACTGTCATATTCAGCTTAGATTTAGAAAATGAAAACAAGTAAACTAACATGACCAG
TGTTGTTCCAATTTATATTAGATAATAATATGGAGAGTTCAAATCGTCAGACATGTTCAG
CTTGAAATAAAATAGTGATATGTCGTAAGTTTCATCATTTGAAAACTCCACTGAAACATA
AAAATTATTCAATGAGTACTTGCCATGTCATTGGATGTTGGTTTTGAAGGTCTAAAATTA
ATAGGATATGGCATTACTAGACTATTACAGTAGCCAATAAATACCTATTTTGGCTTTTAA
AAGTTGCCTTAAAAATTCAATTTTCCTTTTGAAAGATTAATATAGTGGCAGCAAGTGGGC
ATTTGATTCTGCTTGATTGAGTTCAAAAGCAAATAATTTAATGAAAATAACACTTACGAA
CTCCACAACCACTTGCTCTCTCAATTAATAAATACAGAAATTCTAATTCAGTCTACTGGG
TGGTTTGCTCAGATTCTGCCATTGGCTTCTTCAATTGCCGGTTGACCCCCAATATGTTCA
ATGATCGGAAATTAATTGTAAAATTCAATGTAAACAATTACAACTTGATTAATGATTCTA
AAATTTAGACATCCTAATTAATGCTGGAAAGGATCTCCCATGTCTCATCCATCTTCCCAT
CAAAATACAAAAGACATTGTAGGAGCAAAATTAACTCAGTCAAAATGCAACCAATTAAAA
GCAGGAAGTGGAGATACCACTACATATGCAAATACGATTAATAATTCATCCACACAAAAT
TTGTTCAGCCCAAATGAGACACTGACCGGTTTTCGAAAACTCTTACTAGTCAAAATCTCA
ATTGGACTGAACACACTACAAGAAAAGGGGGTAAAAAAGACGGAAACATTAGCGACGGCG
GTTTTCTCGTCGCAAAAAATGGTTTTTTGCGACGGCAGCATAAACCGTGGCAAATGAAGG
ATTTAGCGACGGCGTTATCCCCGTCGGTAAAAAAAAATGCGCGCATAGGGAGTAAATGCA
TCAGTATTAGCGACGGATGTTTTTACCGTCGCAAAAAATAAATGTTTTGAGACGGCGTAC
GTTTGCTGTCGCAAATAGTATACTTATTGCGACGGCAATTTTCCGTCGCAAAAAAATCTA
ATTTAAACGGCGCCGTTTTATGCATAAAATACATGCCATTTGCGACGGTGTAAAACCTAC
CGTCGCAAAAAGTGAAATTTTTTTTGCCCCCTTCCCTATTCATCTTGCCGCTCGATCAAA
AACGTAATCCAAATCCCTAAAAGTTTCAAACCAATTTCTTTGCCCCAAATCCCTACGAAG
CCGAACGGCGAACGGTGGTGCGGT
>TeaL_135299
ATTATATTAAATATTTATATTGACAATGATACAAATATAAAAAAAGGGATTACATATAAC
AATTCTCTTATTAATTTACTACTTTCCCAATTCACACTTGCACATCATCTAGAAGTAGTA
CTACCCACATTTATAGTGCCCTCCTATGTTGGAAATTGAATTCAAGCATATTTCGTTGAA
TATTTTGCTTTAACCACCCAAGGACAAAAGGACCTCTATGCCACGTGTCACAACATGATA
GGTTGCTTAAAGGGTTGTTCCAATGGACTTCTGCCAGGTGTCACCCAAGCCAGCTGAGAA
CCAGTGAATCATTAAGCTTGAAATTTCAACAACTCTTGCCATCATCCTCCTGCACTTTGT
CTATAACCATGAGCCATTACAACACCAAGCTCTACGAAGATTCCCATTTTGAGACGAATG
TATCAAAGTACGTAATTATTTGAGGTTTAAAATGATAATTTTAAATAAAAGATGAATGAT
TTATTGTGATTAAGTACATGGCTAGATAAGACGAAAAGTTTTG
>TeaL_135300
GAGATACCATATTTTACAGTTTCAGGAATACAGGTTTGCCCTCACGAACTCAATTTGCTT
TCTCTATTGAATAGAAATCCTGATATTATTGTGTTGCGTCTATTGACATCTTCACCTGGT
AAATTACACGGTCTCTCTCTCGGGTGTAATATAGCTTCTTCTCTTGCAAGTTGATTGGGG
AAATGGCTTTAACTGTTTAACAATGATGTAATTCTGCTGTGTTTTGTTCTTCTCGATGTT
TCTGTAGTCCTGTTTGAATTTGACAACCGCAGTGAGATAAATTTCTACTATACTATATTT
ACGTAAATGTTTGGGTTTTGTAGGTTCGTTACCTAAAGATAATTGAGAAAAG
>TeaL_135301
ATCTCAAGGTACTAGACCTTTTGGTCTGACTTGTTCCAGCTGGTGGCTCATGAGCAGCCC
TCTTTCTTGAAGTCCTTGGCCTTCCTGGCAATCTTTTCAGTGGTGGGGGTTGTAAAGGGT
CCCCAGGTATAAGTGTCCACATGCTATGGTGTAAGATGGGATGTATCATTCCACCATTGG
CTCTCAAGTAAGTTGCCTTAGAATAGTAGGGGTGGACAAAATCTTCTATGTTTAACCTAC
TGTGAGAAATTGCAGCCACAGCATGCTTGCATGGAAGACCAGATATTTCCCACTGTCTAC
ATACACAAGTCATTGCCCCAATATGGACAATGTGATTAACCCCCTCATTATCCTTCACCT
CATACTCATTGCCTCCTGCATACTCCACTGTGCAAGTCCTTGACCATTTCTGTGTGACCT
CAAGCTGTTTCTTCACATTCAATGTGACATTAGATTTCCATTGCATTGCCTTTTGGTACC
TCATCTGAAACTTACCCATCAACTTGCACCTTATGCCCTCTAACATAGTTAAAATTGGCT
GAGTTCTCAAATTTCCTAACCAATTGTTGAAGGACTCTGTCATGTTATTTGTGATGTGAT
CACTTCTAATCCTACCATCAAATGCATGCCTAGACCTTCCTTCAACTGGAACCTTCTGCA
ACCAAATGCAAGCATCATTGTTCAGGTCCTTAATGGCTTGCATAGCCTTATCATACTCCA
TCTGATTGTAAGCCCTTGCTGCTCTCCAAAATTGCTTCCTCAAAATTAAACCCGGAAATT
TGGCTCTGAAATTGTTATATAGGTGCATGCAACATCTTCTATGAGTTGCCTCCGGTATAA
TGTCACTCACAATCTTATCAAGGCCCTTTTGTTGATCAGACATGATGGTCCATGGTCTAG
AAGGTAGTGCATCTTCTATGATTTTTCTCAAGTTGTGCAAGAAAAAAGACCAACTGTCCT
TGCATTCACCCTCTACTATTGCCAATGCCAATGGAAACAAGCCATTATTTCCATCCAAGG
CAACTGCTGAAATTAAAACACCACCATAGGGACCCTTCAAGTGACACCCATCTACCCCTA
TGAATGGCCTACATCCATTAATGAACCCTGCTTTCATTGCATCAAATGATATGAAAATTC
TTTGGAACAATGGATATTGAGGAATGGTAGGGTCTGGTTGTTCTCCATCTTCTGAGAGTG
GGGTAGAAGGTATGTCATAATTTATGACAACCAAGCTGCCAGGGTTTGTTTTGTTGATTT
GACTAGCATATGTTGGCAACAACACATATTGGCTCCCATGATCACCCTCCAGCTCCTCCT
TGCACCTCCTTTTGGCTCTATACAGTTGCATTCTTGAAGCCTCAATCCCAAACATTTTAT
TCAGTTTCATTTGCATGGTATCTAAGCCCATGTGTGGATTGTCCTTAAAACTTTCAACCA
TTTTTTTAGCAATCCAAGCTGATGTAGCTTCAGTGTTTGTGTTCATCCTGCTACATGTGT
GAGTAGGTACTAAGGTTTTAATCTTGTAGGTGATCCCATCTGGAAGTGGAGATGCATGAA
TTCTCCAAGGGCAGCCCTCAGCAGCACAATGGGCTGTTACTCTAGACTTCTCATTTTTGT
CTCTT
>TeaL_135302
TCTTGTTGATCTCATCAAAAAAACTCTTCTCTTGATCACATTTATCCAGCTTGGCTTGCA
TCTTCTGCAGTTTCTGATTGCCACTGGCAGCCTTCTCAATGGCTTCAGATATTTCCCTTT
CAGTTTCTTCTTCAACTTCTCTCAGTAAAGACTCAAAATATATTTTTTGGTTCTCAAGCT
GGGTAGTAAGAAGTTCACTGTACTCATTGACAATCTGCTGATAAAGTTTAAAATGAGCAT
TGCAGATTAAAGGCAAAATAACGTTAACCGGAAAATAAAATAAAATAAAATAAAAATGAG
AGAATGAATTAAACATGAAAAACAAGAGTCAAACGAAGCAAATGATAAATAAAAGCATTA
CATTTCAACTTTACTGTTCAATAGA
>TeaL_135303
AGCCTTTGAAAGATTTGGTTATGATAAATTTTGGAGGAAATAACTATTGACATTGACAAC
CTGAAGCTCATCTTGTCATAATAGTTTGTGGCTCTGCTTTGGAGTTCATATATACATGTT
GTGAGCTATTTTGAAGTTGATAATGTTAACATTATTGGCCTAAATTAAAAGTTAATGTAT
TCTCTGTTTTTATCTTTGTTGATCCTTGAACATGTGTGCTGGATGTAGCTTAGTTTGATC
GACATATTGCTTCCCTCCAAATTGTTCATTAATCNNNNNNNNNNNNNNNNAAATATTGTT
ATGACGAGTTTGTTTTTTTGTATCATGTTTTGAGTGATAAATCATTGCTTGAATTATTTT
CTTCAGTTATGCTTAGCTTTATGACTGATTGCATTGGCAGTATATGCTATGT
>TeaL_135304
TCAGGCCGAGCGTGACCTCTGAAACACAGTCACAACCGAGTTCTCTCTCTAAAATTGTCT
CTTTCCGTTGTACCTAAAAACAAAAAACAACCCCGTCTCTCTCCCATTCTCATCATCTCT
CTGTTTCTCTCTCTGTCTCTCTCTCTGTCCTCAGCGTCAGGCCGAGCGTGACCTCTGGCT
TTCATTACTCTCTATTTCTCTCTCTAAAATTGTCTCTTTCTCTCTCTACACATCAAAAGC
AAACATCAATTACCATGTCTCCATTGTTCCCTTCCCAATTCTCACAAATGTCTGTACCCT
GTGTATCTCTCAATTCCCTCACTCGTATTTGCAGCTTTTGACTCTCTCACAGCAGACAAT
AAAGCCTTTATTCTCTCTTATTGATTGTCATCTTCTCTTTCCTTTGTGTTTGTGTGTGTG
TTTCATTTCATTCATCAAAACTATAAAGATCACACATGGATACAAGCTGGGATAGATCAC
TCAGAGACGATCAATTTCAATATCAATATCAATATAGACGACAAAGAGACAACAACAACA
ATCCATCTTTCTCATCCACTCTTCTCGACGCCATCTATCGCTCCATTGACGAAGGCAGCG
GAGGAGGAGGAGGTGGACGCGGACGCGGAGGAGACGAGTTTGTTCTCTACAGAGAAACAA
TGAGGAAGAAAAGCAGTAATTGTCATGGCGGTGGTTTTGAAGACGATGTAGACACGGCGA
ATCTCCGGCGAGCCTGCATAATCGAGAAGTGGATGGAAAAAAAGGTGAGCGAGAAGATCG
TTCTCCGCCGTAAATCCGTGGCTGATTTCGAAACGAAATCGCGGACTCGGCCGAATCGCG
ACGAATCCGTGTTCCTGAAATCGAGCTCAAGCTCCTCCGATTCGAGCTCCGGAGGCGGAT
TTTCGTCCTCCGAAGCCGAGTCTGTTCATGGAGTTCCGTGTAGGTCTTCTTCAACTTTCA
CTTCACACAGGCCGAAACCTATTCGGACAAGCATTTCGGCTCCACCAGAGAAATTCAACA
AACAAGGAAGTAGTAGTAGTGGTGAATTCAAGGTGTTTGATAATTCGAAAAATCAAAAGC
CGAAACACGAAAACAGTTTCGTGAAGACGAAATCGAAAGCAATGAAGATCTACGGCGACC
TCAAGAAGGCGAAGCAGCCGATCTCTCCCGGAGGCAAACTCTCGAACTTTCTCAACTCTC
TATTCACTGCAGGGAGTCCTAAAAAGGCGAAGATTTCATCGTCGTCCAACACCGGAAGTT
ACAATGACACGAGTTCTGATTGTAAATCGAAATCATCAACATATGCATCTGCATGTTCAT
CGGCTTCTTCGTTTTCCCGATCATGTTTGAGCAAAACTCCATCTTCAAGAGGAAAATTGA
GCAATGGAGTGAAGAGATCAGTCACATTCTATCCTGTGAGTGTGATTGTGGATGAAGATT
GTCAACCGTGCGGAGAAAAATCGTTGAACAAAGATGATCCGAACAGCGCACAGAGAAACT
CCATTAATGAAGAACTTAAGCTTCGTATCATGGAGAAGAATCGCCGAGTCGAGGAAGTGG
CCAGAGATTTGTTGAAGAATTATCAGAACAAAGTTCAATACGACGAAGATCAGTTTGACA
ATGACGATGATGATGAAGATGACGATGCTGCTAGTTACGCTAGCTCTGATCTTTTCGAAC
TTGACAATCTCTCGGCCATTGGTATCGACAGGTACCGAGAAGAGTTGCCTGTTTATGAGA
CAACTCGTCTCGATACCAATCAAGCTATCGCTAATGGCTTGATTTAATTTCCTAATTTCC
AAAAAAAACAATATATGTGTTTTTCTTTTTAGTATTGGTTTGGGGGTTTACGTCCGAG
>TeaL_135305
TCATAACCAACTCTGCAACAATTTGAAGAAGATAGTGGTATGATGGAACTTATGACTTAC
CCAAACTATTGGAGACGCATACCATGTAAGACAATAGAAATCAATTACCGAATAACAAAC
TTAAATTCCAATTACAGAAGCAATCAGTGTCCCAGATTCATCGGATGCAATGAAGTTGTG
TACATATATGGTCCTCCCCCTAAAATAAGAGGCAAAAAGATAGTCTACAACTACTTCAAG
AAGCCGAATCAACCACTTTTACTTTAAAATAGAGGAAAACCTGTTTTTATTATCATAATA
TATCTTGTAAATAGAGTAGTAAACCAAGGGGCTAGACATATTTCCTCTACATATCGAAGA
ACAACCATAAGCAAATGATTGCAACAGTGTTTT
>TeaL_135306
TTACAAATGGTGAGTGGCTCATTATATAGGAGAGGGTGAGTGTAGTAGGTGAGGAGTAGG
TGAGGAGTAGGTGGTGGTAGGTGATGGTAAATTGGTGGTAGGTGATGGTAAATTTTAACA
AGATCCTCCCAACCAGACAATATAGTGGGAATTTTGAAGAGAAAAAAAAAATCGAGACAC
GGTCATGTAAATAGAATGCATTGAGTACATGAAACCGAAATTTTGAGTACAAAGAATTGT
GTAGAGATTCCTAAACCAACTAAAAGTAGCTAATTGGGGAAGTTTAGTACCTATGCAGAT
TTCTTCTGGTTTTCTTGGACGGCAATCATTAAAATCAAATAGAAATAAATTAATAATTCT
CTCTCTCCCTATATATATAGAGCTCAACACATGTTTGTTTTTCACATCTCCATACTCCTC
AAGCTCTAACTTTTGCATTTGTGTGCATCCATTTCATCTTCTTCCTCTTTATCTACTAAT
ATTTGTTAGTTTTATTAGTTACAAAAACTGAAAAAGGGCTTTTCAAGATGGAAATCAAAT
CTTTGTTATTGACTTTGGTAGCTCTGATCAGTTTTTGCTCTCTTGTCCATTCCTTTGAAC
CTAACCCTTTGCAGGACTTCTGTGTTGCAGACACTGATAGCTCTGGTATATTGCTTTCTT
ACGCCAAGCTTTTCTTTAATTTCATTGTAGCATCGTATCATCTGTCTCACTCATTGTCTC
ATATATTTGTCTCGTATTTATCTCATATTATTATGTCACAAAAATCAATGATAAAGAAAA
ATATGAAACACAGAACAATACAAGAAGTGAGACAGATGATCTCACACCCACTTAATATCT
CGCCACTTTTAAGTTCTTTGTTATCCTCATACCAAATTTAGATGTACATTAAATCATCAT
GCTTTGATGCCATTAAACTCGGTCAAAGACAATTTTCCTCCTAATTCTTCTGTTCTAATA
TATATTGAGTCATAGAATTATGTAATGATCTCAAAACACTATTTTATGACTGGAAATTCA
TTAGAATAGAAGGGTAGACAAATTTAAAAACATATTCTTTTGCGCCATTAAACTCCCACA
CACATGCATGGGGGCTAAAGTTGATTCATTTTCACCTGCTTGAAGTTTAAAAAAAAATAA
AAAATGAGCATATAGTGTTAATCATTGGGTTTGACCTTCATTAAACAAATAGTAAATAAA
TAATAGTAAGTATTATACATTCACTTGATTTTGTACTAGCTATAACAATTACAATATATA
ATTGAAAAGTTATTTTTACTCATAAACTGTAAATAAAAATTACACTATTTTGAACCAAAT
ACTTAAATAAATAAATAGTCTCATAAAGTGCACCAAATAGAGTTATAT
>TeaL_135307
AAAATGAAATTTTAGAATTTTGCAGGCATCTAACTCAAATTGGTAATAAGTGGAGAGGCC
TTTAGATTATTTGGACCAAGTTTAGGTGGCTTATATAGAGAGACAATGTGAGACAAGCAT
AGGCTGAACTGAATCAACATACAAGAACTCAGAGCATTTTCTAGGACTAAATTCACATTT
TGTTAAAACTAAATTTATTAGAACTCCTTAGGTCCTTTGATGATACCGGTCAAGCGGATT
TAGTTTTGATATCAAGTAATATATGATTGATAGATAATCATCAACTAATTAATTTTATTT
AGTTGACCATTGAAGAATATTCATGTGCTAAATATGGTACTACGGACCTCATATTCCTTC
ATGCATGAAATATTAACATACTACTAGTACTAGAAATTCTAGTTATGTTCTTCATATATA
AGTCTATAATTGCACCTGCCGAAACTAAGCCTAACGGTTTGAGTATCTTGCTTTAGTTAT
CATATGTTATCTCGCATTCTAATATAATATTTGGTATTTTATGTGCTAAAGTTATTGCTT
GACG
>TeaL_135308
CACAGTTTGTAGTTTTGCATACTCCAAACATATATCGGAAACAATACAAAATCATATATC
TATGCTCAAGGGAAGTATTACACAATTCCAAACCGGCAATGAATCTTGATACCTCAGACT
GCCTCGTTCGCAATAAGACTCGGAGGAGAACATGAATGTAGAGCAAACAGATAATTCAAC
CAGATGATTCAACTACCAGAGTTACAATATAATTTTCGAAGCTATACCGGGATGATTAAC
TTGCTTTGTTGTCATAATATAACATGAATAATAACTTACAAGATACCAAGGCACACTTAA
GTGATGATTAACTTGCTTTGTGCACTTACCATGCATTGAGAAATTCAAACTTCTGCCAAT
GGAATGGGGCATGCAGACGAAAAATTTCTCTGCAGCCTAGTCCCATTATATTTCCTCGTA
AAAGGTCCATTCTGATGGATTTATAATCGATTAGCAACTCAGTAGTGTGGCGAATCCTCA
CCAAATTCAGTGGGCATGGACTTCCAGTGTAGACATGGCTCCCACTCTGCTTCGTTGAGC
ACCTTTAGCATCTGCTCAACCACTACTTTGCTCCCCTCTGCAGATAAATGAACCCCATCC
GTAAAGCAAGCAGTTGACCAATCATCTCGTTGCTGAATTGCAGTCCAAAGATCAACAACC
TTCACACCCATCTCCTGGCACAACTCTATGCAGGCTTCTGAATAACTTCGGCATAATTCA
TTTGTTCGGACTAGCTCACTAAAATATTTACTGTTTTTAAAGATAAAACCTGAATTATAA
GCATAATCCACAGGTGGACAACGAAGGAAAATTAC
>TeaL_135309
CATGAAATAATGATGTAGAAGGCTTAGAGAGATTTATCCCCCAAAAAAAAAAAATGTAGA
AGGCTTAGAGATTGATTGATCTTGAACACAATAGCATATAGCCTCTTCTTACATTGTTCA
AGCTTGTTTTGGTCTTTCTGGTAGTCTCATCTTTATAGTTGAAGTGCCCTAGGGTGACTT
AAATCAATTCTGCACAGAATCTAAGGCCAAACTGCCTTCAGAGATCGCAAAGTCGACGCC
CTACCACTTGAGGCATGATGGACCATTCGAGCAGTAAAAATGCTGAGAGCTCTACAGAAT
CACCGCTTCAGCACTAAATGAACCGCTCAAGTGGTCAACAGGCAGTCAATGAATCAAAGT
TCGTGTAGGGTCCATCATATACTTGCACCTTGCAGCTTTGCTTGATGCCAAACAGGCAAA
GACACTTGAGCCCAATTACAATGTAACTTCCTAACTTGACTAGATCTTGGACTTCTAAAA
ACAATTACAACTTAAACATTCTAACTCTTAACAATATCTATCCTAATCCTTCTTATTTTC
CTTATTGATGGGCAGAACCAAATGATATTCAAGCCATGCCCATCTCATCGCAAGTACAAG
ACGGTAGCAAAAATTATGCAAAAGCTAACTCATTTTATTGTCTTGCAAGTTGCAACCTCT
ATAGAGGGAAGGTAATCAAAATGTATGATGATAATAAATTAAGGTATGCCTTGCAATCAA
GGGTTTAAAAAGCGGCCATAACCATTACGTAACGCCGTTACGTAACAGTTGTGGTGGTTA
TCGCCACCCGTTACGGCCGCTATAGCGGTGTGACGGAAATA
>TeaL_135310
CAGGCTCAACCAAAACACCGTATGAAAACATTGCAAGAAGTTTCAATGTACAAATTCACT
TTCAAAAGCATAAGAAGAATTGATTGAATTGCACAACTCAGGAATTTAATCATTAGGGCT
TTGAATCATTGGCATCAAATAAATTCTAAAAAAAACAAAATTGAAAAAACTAAATGTAAA
AAAAAAAATTCTATGAAAATTCATTGGAATAGTGCCTGTTCTAATCAGAAACCACCTAAT
CAATTTGACAAAATCAAAAGCGAAAGTAGATGTTCTGATAAACCTAGTTTGTAAACCCTT
CAATATGTCCTTAGACAAACAGTTGGAATCGAAATTCTATTTGCATCACAATTTCAGCTT
CTTTTTAGGCCATTTCACTACAGCATCTGCAGTGTCCTTTGATGACTTTTGTTTTTTGTT
TTTCCCCTTATCTTTCTTTTTCTTCTTCTTCTTCTTCTTGTGTTTCTTTGACTCAATTTT
TTCACCTCCATCTTCCAAAGAATCCTCAGAGTCGCCAAAAGAGTCTACATGTCGAACTAT
TCTTCCTGAATGTGAAGCCCCACTAGCATTTACAGTATCCTTTGCATTTTTGACAGCCAG
TTCAACAAGTTCGGGCTTTATAGAAGCCAATCCATTAGGCTCCTGGAGTTTTCTTTCAAG
GAACTTTGCCAAAGCCGCAGCCTTGTTTGTTGTCAATGGCCCACCGGGGTGAGGTAACCT
GGGTTTGGGTTTGGATCGGGAAGGAGAGGAAGCAGAAGGAGGAAGAGGAGCGAATTTGCT
ACCACGAAGAGCCCTTCTTTCTTCATCTGTGAGTCCCTCCATGCTTCTCTCTCTCTCTCT
CTTCTCTACAAGAAGCTTATGAAACAGTTCCTAACAAGACGATGTCGAATTAACCTTCTT
GAGAGAGAGAGAGAGAGAGAGAGAGAAGCATGGAGGGACTCACAGATGAAGAAAGAAGGG
CTC
>TeaL_135311
TAAGAACCAAGTGCAGGCAATGCAGAAGTGATGTATAAAACTTGGCCATAACATTATCTT
CCACAAGTAGATTCTTAGATGCCAAGACATCCATCATATTTTTAAGCACCTGAATTGTTG
ATTGCCACATGTCAACTGAAAGAGAAGACCCAACTCTAGAGAATACTTCACTAATCATAG
TGAAAGTGATTGTCTGAACTTCCCATAAACTGTTGTACCTTGGTATTCTCTTTCCAAATT
CAGCAGTGTACCTCTGGTTGCCACTAAAGGAGGATGAGCAATATAACTCGGCATGAGAAC
ATGCCACAATGCTGATAAGAAAATTTAATAGTTCTGTGTTTTCTGATAGCGAGCATTTTC
TCTGATAGACACTAACAAGACATCTTGTAGTCTCTAAACAATGCTTTAGAGCTCTAACTA
CAACATTTCCTGATAAAACCCTCTTTCTACCAGCTTTGCCAAGAAAGATCTCCACCATCC
TTCCAAAGGAGTCAAGCATGAGAACCCAATAAGATGAATTTATGTCAAGGGAAACACGAT
GGCTAACGTCATAGACGAAGTGGGATAGTTGGGTAAAGGTATGAATGACATCATCATTGA
GTGCAGCAGAATCAGCAGTGGTCCGAGCCACTTCCATCAGAAACATCAAATCGGAGGTAA
CCTCGTGAGAAGGCAAGTCGGAGGCGACGCGGATCAAATTGTCGGAGTTAGAAAATATGA
GATGGTTGAGAAGGTGGACAACGGCGGTGGAAGGTGGCGAGGTTAGGGTTTCGTCCCTCA
GTGTTAAGAACGCCATCCTCCATGACCTAACCGCCGAAAGCGATGGAGATGGAGATGACG
ATGCTGCCATATCTATCCCCCACCTTCCAAGTTACTCTACAACAACCGACCACCGGCAAC
CATTTGTTATGAGCAGCAGCCTCAAGTTTTATAACACTACATAGAGTTCTCAGTTACACT
CTGTTACACTATGTTGG
>TeaL_135312
CTGGCACGGTCGCTGTGGTTCCATCATGATCACAAAAGGTTCTGCTCCCTCAACTACATA
TATATATATAATTAAAAACCGATCACAAGTTCAGACATCCACACATACAATTCTAATTCT
GCTTTTTTTGGGTCTTTTTCTGAGTAAATAAATTTTCAGTGTAACTAACATTGCTGTATC
AAAAATATCCTTACTTACAGAACTTATGATCGAGTAGTTAGTGTCTGATATTATCAAAAT
GCACACTACCCGTAAGGTCCTCTAAAATGAATCATGAGAATAGTGGAATTTTAGATCAGT
AATGGAACTAATTGCATCAAAGTCATACAAAGCCCAATATAGATTGGTGTAAATGTCAGG
AAAAAGATAGTACCGGTGTTCTGTTAACAGCTCC
>TeaL_135313
AGCTATCCTCCACCGATAGCCCAAAATAAATATTTCTAAACAGATATAAAATCCTCAATA
CAGATAAACTTTCCAAACCTCAAGGTGAGTGATAATGCATATCAGACTCCACCATCCATA
TCAATATCCATCCAATTTCACATTTCCAACATCAATTCTATTTATTTATACAAAATAAGC
ATTTGAGACATTTAGGGTAAAACCTCATTTTTCTTCCAAAACCCATTCCAAGTATCAAAA
TCATTAATTTTATCACAACTTAACCCTATTTCTACTCCCACAACCATTTTCAATACATCC
ATTTGAAAATCCCTCTTTTAATTTTAAACAAAAACCCTAGGTTTGTTCAAAATCTTCCAA
AAACCACAAGATTAGTTTATAAAAACAAATAGCTAAGTTAAAAATCATAAAAGAGTGTAG
AGGATCCCTATCTCAAAGCTATAAGATGAGATAAACACGGATGAAACTCCGATGAAGCCG
AAACCCAACTCTATTTGGATGAAAACAAAGCTCTAGGTGAGCTCTACCTTTTTAACAAAG
GGAGTAGGGTGAAGAAATCAATAGATCTAAGTGTTTTAGAAGAGAATGTGAGTTTTAGAG
AGAGAGAGAGTCTCAACTTAGGGTTTTTAGAGAGTTTAGAGAGAGAGAGAGAGAGAGAGA
GAAAGGAGGAGGCAGTGATGGAGAAG
>TeaL_135314
CGAAGAGAGAATCGCAACCGATCAACGACGAACCAACACCAGACGACAGACGGTTGATTG
TCACCATCGATCGTCACGCAATCGATTGTGACTCTAGGGTTTCAGATTGCGATCATGATC
TGAAAGAGATCTGGTTCGAAGAGATCTGAAAGAGGCGATCGTGACTCTAGGGTTTCACGC
AGTCGATCTGGTTAGGGTTTCGATCGAGAAGCTAGGGTTTCGATCCCGAAGCTAGGGTTT
CGATCACTAAGAGAGAAAGCACTGGTTCATGAGAGAGAGAGAGAGAGAGAGAGAGAAAGA
GAGAGAGCACTAATTGGCCTCTCGCCGGAAATCGCCTGTGTCTCTCTCTCAGAGAATGAA
CAGTGATGCTTGGTGGTTTATATAATGGCAACTTGGTAATACTTTAAATTAGTAAAGGGC
ATTTAAGTAATTTTGCCCCTCAATTTTGTAGCTTCCCGCTTAAGCTGATGAGATAAGCAC
CCCGAAGGCCACTCAGCCAAAAAGCACTTTTTTGGCTTAATTTAAGCTACAAAAAGTGAT
TTTAAGTTTTACCAAACACACCAAAACAACTTAAAATAATCTATAAGTTGACTTAAGCTG
CTTATAAGCTCTTCCAAAC
>TeaL_135315
ACAAGTGACTTGTAGGAGAAGACGGAACTCAAAACTGATTCCCGATTTTGAATCTAGAGT
CTAATTTCCGTTTATGAAAACTTGTTCTTTACAAACTTTTTTTTCAAACCGGTTGACACA
TTAAAATGCTCAAACGGGCTCGGATGTCAACAAATCTTGACACATACAACATACTAGGCA
CAAGTGACTTGTAGGAGAAGACGGAACTCAAAACCAATTCCCGGTTTTGAATCTAGAGCC
TAATTTCCGTTTATGAAAACTTCTTCTTTACAAACTCTTTTTCCGAACCGGTTGACTCAC
TAAAATGGTCAAACGGGGTCGGATGTCAACGAAACTTGACACACACAACATACTAGGTAC
AAATGACTTGTAGGAGAAGACGGGACTTGAAACCGATTCCCGGTTTTCAATATAGAGTCT
AATTTCCATTCATGAAAACTTATTCCTTACAAACTCTTTTTCGAACCGGTTGACATACTA
AAGTGCTCAAATGGGCTCGAATGTCAACAAAACTTGACTCACACAACATACTAGGCACAA
GTGACTTGTAGGAGAAGACAAAACTCGAAATCGATTCCCGATTTTGAATCCAGACCCTAA
TTTCCATTTACGAA
>TeaL_135316
ATCACTACTCGTGACTCTAAGGTCGCGTCGGAGGTAGATCCGTGGAGTCATCCTCTGAAT
CTGATGCAGTTAACAGAAGAGGATACATGGGCATTGTTCTTGAACAAAGCGGAACCAGAC
AATAGTTCACATAATAATTTAAACAATGTCAAGGCTGAAATTCTGAGATTGTGTCGCGGT
TTGCCTATGGCAATTGTCTTGTTGGGAGGCTTGTTGTCGACTGTAGAATTAAGCGAGTGG
TCAACAGTCATTGATCATCTCCTTGCTCAGGATCATCATTTCTTAAAATGTATTGTTGAT
TTGAGCTATGACAAATTAACATCTAGATTGAAGCTATGAAAAATTATCATCTAGATTGAA
GCTTTGTTTTCTTTATTTGGCTATGTTTCCTAAATCGTATGAGATTCCAACGCGGAGGTT
ATTGCAGTTGTGGGTTGCTGAGGGGTTTGTTCAAACATCAAATGAACCAAGCATCGACTC
TCAAGATATGGCCATGACATGTTTGAAAGAACTAGAGCGAAGAAACATGATTGAAATTGC
GGAAAGGAAATCAGACGGAAGCCCCAAGACATGTCGTATGCCGTGTTTCCTCTACAACAT
CTTCTTACCAAAAGCCGAGGATATAGGATTTCTTCACGTCCACCGTCTCAATTCAGATTG
CACACTTGCAGATTCACATATTATTCGGAGGATTGCAGATCAGTTTTTTGGGGTTAAGTC
TACTTCGGAATCTCATACTCAAAATCTATGTTCTTATGTTTCTTTCGAAGCCCAAAAGCA
AGTTACATCCAACACAAAAATTGGTAAGTTGCTTAATTCACTAGTCAATAAGGGGAAAAG
TTTTGTTCCTTTGAAGGTGCTTGATCTAGAGGGTGTCTACAAACCTTCGCTACCCGAGAA
ACTCGGCCAGTACTTGAAGAACCTAAGGTACATAGGCTTGCGATGGACCGGCCTATACAC
ATGTCCGGAGTCTATTGGGGATTTGCAATGCCTAGAGACTTT
>TeaL_135317
CATAAACCTACAACGCTTGAGCTCTTGAAGCCCTTGTTCCAGATTGGTCAACACCATCTT
GCACTTTTCTTGGCCAGCAATTAATGGTGCCTGCATCAGCCCTGCTGACATCAATGTTGA
GGAAACTCTGAACACTCTCAAATATGCTAATCGTGCTCGAAACATTCAGAATAAGCCTGT
TAGATTTGATGTCGAATGAGATGCAAAATATGCGGCAGCAGCTAGAGTACTTGCAGGCTG
AACTTAATAAGGAGCTTTCTCGAGAACTACATGAATACCACAGCAGACGTGCTGTTGTAG
AGCCGAGAGAAACAGATGCTGAAGATGGCTCCTGTTTTGTTAAAAGGGATGGGCTAAAGA
AGGGCTTACAGAGCATGGATGCAT
>TeaL_135318
AACACTTTCAAACTGAAGCCAATCCCAACTCTTTTCTATCTACAAACCCTTCAGGCTTCA
ACTTGTCTTCCTGCTATTAAAAATGCTAAACCTAAATGTTTTTATGACCTAATCCACCAA
AACAACATTTGGAGGAAATATTATTTTAAATTTACCAATACTGTCCAGCTTTAGTCCTAT
ATCAGAGAGCACAAGGAACTCTCTCTTCATTCTTGGGTAATACATCAACAGTATAGATTT
TCATGTAAAGTAAAGAATTAGATCCCAGATACTAGACTGTATAAACTACATTATTAATTT
TGACTCTCTCATGCCTAATTGCTAACTTCCTTTATATGCATATCAATGGTTCTTAAGGAA
CAGGACTACAGGAGAATATGAACATTTCTTGTGCTACAAAAATGTTTGTGGATTGCGCCC
AATATACTGACTGGATTGTACACTTTCATAACAAGCAAAATAAAGGATTCCAAATAAATT
AAGCACCATGGATGTTTATAGTGAAAGCATCATTTAGAATGGCATGTACAGTTGTAGTTT
TATAATACAAACTACAATGATCAATATCTTGGATGGCTTTGGAAAGTAGGAACTAGAAAA
GTTCATCATTGGGATGGTTCTCTCCTAAAATACATGAAAATTGGCCCCCATAAGCAGCAG
CTGCGAA
>TeaL_135319
CTTGATATTTCTCAGCACAGCCAACTCTGCTCCCAGCCCAGTCCGCGACATAGAAGGCAA
AGAGGTCCGAGCAGGCATCAAGTACTACATCCTGCCCGTGCTCCGTGGGCCGGGTGGTGG
GCTAACCCTAGCCAGCACCACCCAAACGTGCCCACTCGACGTGGTCCAAGCACGACTAGG
GGTCGACCATGGCCTCCCATTAACATTCTCTCCTGTAAACCCTAAAAAAGGCGTGGTTCG
GGTATCAACCGATCTGAACATCAAGTTCTCTGCCGCGACTATCTGTGTTCAATCAACTGT
GTGGAGGCTCGCCAATTATGATGAGTCAACAGGACAATACTTTGTAACAACTGGTGGTGT
TGAGGNNNNNNNNNNNNGAGTAATTGGTTTAAGATTGAGAAGTTTAATGATTATTATAAG
CTTGTTTTCTGTCCCGGGGTGTGTGATGTCTGCAAAGTTATTTGTAGAGATGTTGGGCTT
TATATTGATGAGCATGGAACGAGGCGTTTGGCTCTGAGTGATGTGCCATTCGGAGTCATG
TTTAAGAAGGCTTAATGGTTGGTTTAGTTTCAATTATATAAGAACAATAAGCACTGTTAA
ATAAATAATCCTTATTGTTCTTTCATGTAATGTTGCAATAAAGGTTTCGTCAGGTGATGT
ATCCTCACAAACCAAACAAGTAATAAATTGACTATTGTATTGTATTCCATAATCTTGCCA
AACTTCATTTTCGG
>TeaL_135320
GGTTACCCCTCGTTCAGGTCATCATTAACAGTGTGCACTAAAGCACTCTCTCTCTCTCTC
GGTTACAAGATGCCCGAAGCCCAATCGGGTCAAATCCAATATCCTCTGATCAATATTAAC
TTTTTGTACAGAACTGCAAGACGCTCTTTTGACTAGAATATGGAATGATGTTTAGAGTCC
CTTTAAAAGGGCTAAATGCTGAATATGAGTGTTCTCTTGTTATATATGTTCAGGGTCAAC
CACCAGAATATTCCAGCTGGAACCAAACTAATAGTTAAAATTTTATGAATCAAATCAAGA
AATGAAAAGCGAAGTTGCACATAAATGTGATAACAATGTTATAATCAATAAAGAAACATA
TGAACTGCTACTAGTTACCATCATTGCTTGTCCTGCTGCAGCGATAATAATGTCTGCTTC
ACGGATGATGCTCTCTGGATCACGAGTATGCGAGTGGACCACAGTAAC
>TeaL_135321
GAGAAATACTTGCAATGTCAATGACCAACATTGAGGAAATGAGCATTAGTAGTTTATATG
CCATGGGAAGGTTACAATTATGAAGTCGCAGTACTCATTTGAGATTTGTATATGGAGATA
TTTATATTTCTTTTCACATACAGAAATATGAAAGTCAGACTCGCGTAACAAGCCAAGGCC
CCGAAAGGGTCACTAACAAAATACCATTTCCTGTCAAAATGGATCCTTTATTTGTATTAT
CTGGTCTTTCAGAGAGTCTCTTTTAGATGATCCTTTGACTTTGTTTATGTTTCAAGTTGA
AACAAATTACTATAATTCGTCCCCACCTACGGATTAGTCAACATTGCTCTTATTTTCATA
TTTGCCATTCCTTGCCTTAATTTTGTAAAATTTTAAACTAGAAAATACTTCTGAATTCCA
AAGACTAGATAAAACCAAACCAAACCAAACCAAGCAGGATGCAGTTCAAACATAAAAGAC
ACCTAGGGTATAATCCTCAGAGCTTGTTGTCAAGCACTTTCAATGAAAACACCATAACTA
CACTAGAAATTGTACATGGACTAAAATTCTGACCTTTATTAGAAAAATTCACGATGACAT
GAAAGAGCTCGAACTAAAGATGTCATGGGCAGAACTTAACTGGTTAGCTTATTGGTTAGT
ACTTTATGAGTAGGACTACAAATTTAATTGGGTTGGGAGGGCGCAACTTGGTGCAAGAAA
AATAACCAATCACTACAGATTAGATGGTGCAAGGGACAATAACAATAAACCCAAGGTCTC
GTTTTTGAGTCATCCTTGTGGAATGTGGTATGCACACAACTTTTAAGTCCTTCAACCAGC
TATTAAAGTCAGACCTTTGGTCACTGAATCAATGCTACAACCTACAAGGTTCACCTGCTC
TCAAGTGAAAATAGTTGCTTATCTCTTACACATGCCATATAATAAATATATAAA
>TeaL_135322
CCACCACCACCACAACCACAACCACCACCAACACCAACGGTGATAAGCTCAGCCACGTGT
ACAAAACAAGAATTGATGATCAAGGAGGCATAAACCCTACTTGGGGTGACAAGTTCCACA
TACCCATCACTGATTCCACCTTCTTCCATCAAAGACACTACTCCTTCATATACCTCCAAT
TGTACAACAAACATGTCATGGTGGGTCAGACTCAACTGGGTTGGTGTCAGATTCCGGCGG
CCGATATTTTAGATGGGTTGTCACCGGCGGGGACTGTTCGCCGCCTGAGTTACCGGCTAC
GGAGCAGAGACGGTTCGAGGGCTCATGGGGTTGTTAATGTTGCAGTGAAGTTGGAGGGCT
CTGTTTCTTTAACGAGGCAACAAAATCGTGATCTGACACAGTCGCCAGAGATGGGTTTGT
GTCAGCCTGTGATGGGTATTCCGGTGGCTACGTCGCCGGCGGAGTCGGGTGTGCGTGTGT
GAAGAGCAGTTGTTGAGTGTGTGTTCCAACTTGCAAGGGAGTTGAGGTGTCAACGTGTGA
GCAAAAAGTGGGCCATGGTACACGATTGGACGAATCCAACGGTTTGGATACGCTAATGAA
TCATTACTTACGAAAGAAAGAGAGAAGATGCAAGAAAGAGAGGAGCAGAGAAGAAGGAGA
GAAGGCAGAGGAAGAGAAGAAGGAGACGGTGATAGCGATGCCGGTTGGCGGGTTGGTGGC
TCTCTCTCTCTCATATATATATATATAGATGTGTGTGTATGTATAGATCTGTGTATACAC
ACAGATCTGTGTGTTGATAATGATGAAATCTGGTGTTGATCTGTGTATAATTTTTTTTTT
GTAATTGGTGATATATATGTGTGTGTATAGATGAAGAAGATAATCTAGTGTTGATGATGA
TGATCTGGTGTTGATGATG
>TeaL_135323
GTTTTTAGAAAAAATATTTCCTGAACTAATTTTTGGATATAGTTTACCAAATGACTTTTT
GGTTTTTCTGTTTTCGAGAACAGAAGAGTGGAGTAATGCACTAGGATTTGAAGAAGTCAT
GGAAACTTTATTTCCGTTGAAGTTTGAAGATTGCACTGCTAGGCACTGCTAGTGTTGTTT
TTTATGCTATGGCTGTGGGGAAAGTGCACTAGGATTTGAAGGAAATCACGACTCGTGGTT
GAAATTTTTTGTAGAAAGAAGACAATGGTGCCCAACCCTTTGCTATCTCTAGTTCTTCTC
TAGTTTTGAAAATAGTACCTTTGCCCAACCTGAATTCATCATGTCTGAAATTAGGTTGAG
AACCCAGCCTGAGTCCAAATTGACATGGGTGTACCTAATCTGGCGACTGACATGCAAAAC
AATTTTTTAGTAACTTATGTATAAAATGTTATTCAAAAAAAATTGAAAGAAATCTTCAAA
TAGCAAATATTTAATGGTTAACTAGTGAGTGCTAATCAAGTTGAGAATGTGTTGGTCACC
TCAGATGACTATCACACTGAGAGGACCTGTTTATAATTGGATTAGTTGGACTTTTTCTGA
TGAGAAGAAATTTAATATGAACCATCCCTCTCTGCTGCCTTGTGTTCTTACTATACTAGT
AATTTCATGGCTCTGTACCTTGAAGTGCTCCAGGGTATGCTGCATTAGATATTCAACTAA
TCTTCACTTTGTACTTGAGCAATTTTTTGAGGTGAAATAGGAAGCCCTTGTTTTAGTCCA
TAAGTTAGGGTGTGCCTCCCTTTGAGAAATGAGTTCAAACATTTAATTTTTTTCTCTCAT
TCTTTTTAATTAAATGAAGCATGTTGTTTCAGCTTGTGTAGTTAGTTAGCAACTTAGCAT
ACCTTCCCGTAAAAATTGAGTGTTCAGTTGCAATGTCTTTCCCTGGTACTTTTTAATTTA
AAAGGAAACATTTCTTGGTTTCTGCTTTGCTGTGCTAGCTAACAACCCTCTTACAATTGC
ACAAACAAATCAAGTTTCTGGACTTCCACCATCTTGTCCTTGAGTGGAATGGTAGTTTAT
TTTGTTCTGCTTGCCTTGCCGCTTATCCACTTTCATTAAGCTATTGCCATCATGCTTGCT
CTGTGGCTTTCTATGTTACATGAATAGTGGTGTGTGATTTGGGTCTATATCTAGAGGTCG
GGCCCATCAAGCCTACAATTGAAGGATATGTAGACTTGGCAAAAACAGATCATATTTTAT
ACTTTTAATCAATTTTATGGGAAAAAATGGTTTTTGTGTAGCATAATGTGATAAAAAAGA
CATTTTAGAGTAATTGTGCTACAAAAATAATGACAGTGTTGAGTACAATTATATAACGAA
ATTGAATTTATGGATTTGCCATCTGATGGGAAGTGTTGGCAACATGGGTGCTTGATTTAT
TTTGAAGAGTCCATTTAACATAGATGCCTTTCTTGACTTTCCAAATATTTTTATTTGTAT
GATACCCTAGAAATTGTAGGGAAAGAAAAGAGAGCTTGGAATACCCAACTTCCATTCCAT
CCACCAAATAACTTTCCAGGCTTTCATTTATTTTCTTTATATCATCATGAAATCAGAGGA
TCAGATGAAATATATATGTTATACTGAAAATGGTTCAGATGGTTTACAATTCTTGACCAT
TCCATCCACTATATTTGCTGCATTGTGAAGGATATTGGCTCTTTTCTTTTTCCTGGATAG
GAGAAAAGAAAATTTCGTATAATGTTTATTATCCTTGACAAATTCACGCTTAGAGAATGT
GTAGAGAAA
>TeaL_135324
GAGAATTACGACCCCTCACACACAACACTGCTGGCAATCACCAATCCAACAACAATGGTC
GGCCTTCAACCACCCAACGACTAGTTAAAATCCTTGCAGCATCATCTCTAGTCGGAAAGG
CGAAAAGCACAAATTGACCACCAGTCGCTACCACCTGCACCCCTCTTGGGAACTTTCACA
ATCAATTTGCCCACTCCGACATTCGTAACACCTCCATTCTTTTTTCCCCATCCAGCCCAC
TAGTCCCACAAAGCATGAGTCCAAAAACGAAACCTAGGTTGCCTCAGACCCCTCCTGAAC
CTCCACATCACAACCACCAGCCCCATGAATCACCATAGCCCCCCCAATTGGCCATGCTCT
CCTTTTTCTCTCACGAACTCCACCCCCTCGATTTACCCATCCATTCCCAATAGCAAATCT
TTCCAACAACAAAGCCCCTCTCATCTATCCCCAAAAGAAGATTGTGGAAAGAAAATCTGA
TTTCGGTGATCATCTATCTGCATCACCATCACAACCCTATCCTCCTTCAACCGAAGCCAA
ACAGCCACACTCCGTCACCCACCAAAGACACGACCCAAGAAACGTCGAACGGCAGTAGCC
CTCTTAGAAGCCTTGCGTAACTGGCCCACCACCCATTTTATCTCCCCACCAAACAACTCA
ATTGCCCTACAAATCCCTTGGCTACACTCAATAATGTCAGTCCTACGTTAGCCAATCGCA
TCTGTTGTCCCTTAATTGAATTCAAAAAAATGATCGCCAAGGAAAATCAGTCTCCGACCA
AGCCCATCCGACTCCGTTCTATATCATTTTAGAAGGGCTCTGTATTCATCGCACCATACT
AGACTGTATCGTCGATTTATATTTGACATAGCTAGATCTAGATCTAGGGTTCTTATTCTA
TTAGGTATGGGGATGTTAGTTAGTAATATTGTTAGATTGCATGTTTGAATAGATTATAGC
TTTCTATTATATTATTGAAAATAACATGCTATTCCTACATACAATGGAACGAATCACTTG
ATAATATTGTTGGTACTATTGTTTGATCTGTCCGAGTTGACGTCCTCCCAAATGCTTACC
TACAAAATATGGTAATACATTTAAGTTATAAAATATGGAATTCAGGTTTAGATGAGAAGA
GAAGGAGAAAGAAAGACAGAAAGTGTAGCGATCCCGGTTTCGATCCTTCTTTCATATGTT
TGCCACTTCGACTGGGCAGGTCGGGGATCGAGCTGCCTAATCAGCTCGCGGGGGTCAAGG
GCTGCGTCCCTTGGCGGGGTCGAGAGGCAGCGTCCCTGAAGAAAAAATACAAAATGCATT
CGAAGTTGCTTGAGCCGCTCATGCGGAAAACATGAGAGGG
>TeaL_135325
TGTCACATTAGCTAAAAAAATACACAGCATTAAAGAAATAACAAAAAATAAATTATGAGT
TCACCACAAAAGAAAGTACTGTCTCCCCTCTTTTGCATCAACATGACAAAAAAACAAAAA
AACTTTCTTAATAAGGGATTGAAGTAGTACCTGATTGCTCAGTTTTCACTATCTACTTTG
CTCACAAATCAAAAGCAACTTGGACTTGCAATTTCTTATAATGGTCTCATATATTGTACT
ATGAAAGTAAACTTCATGGTCTACCATGTTAATTTCTTGGTACATCATTCATTTTCTTAA
AATCAAACCTCAAGATTATCACCAGGTTCAATTAAAGCCGTCAGGACACAGTTCTCACTA
TAGAAATTTGGGGCTTTACAGCAAAAATATTTTACTCATCTAAAACTTTTCATTTTTGTT
AAAATTATGTGGACTTTTAACTAAGTCTTCCTCTTGGGTAGATTCAGCACTCGGATTGCA
CGGCTCAAACCCCCTCATATACTAATGGAAAAAGTCCTAACAAAATCAA
>TeaL_135326
AAAGCGGCCGTAACGGGTGGCGGTAACCGCCAAAACCGTTACGTAACGGCGTTACGTAAC
GGTTGCGGCCGCTTTTTAAAACCTTGACTGCAACACTTGCAAAATCCCTACGAAATCTTC
ACTGCGAAGTCAGTTTCCAAATCTCCACCGTGAAGTCAGCAATAGAATATTCAGTTTGCC
AAAAAAATCTAACAAACTTATGTTATAAAGAAGGGTAAATTAAGTATTTTATAACTTAAA
ATAAGGATGAAGGACTTTAACTATCAAAACATATTATTGTGGACCTCCCCTCCTATCAAA
AGCTAGGGAGGGATCTAAGACCAATTTTTCCTTTTTTTATTTTTTATTTTTTATTTTTTA
TTGTTGTAATTTCTTCAAACAAAAGTGTAACCACAATATCTCAGATCAAGGACCCAAGGC
AGACCAAAGAGAGGAACGCAGCAAAATCCCTGTCTGAGGCCCGCGAAGCACACAAAGATC
CTCACCGGTTATTTGTTTCTGTAGATGCAATGATAGAAGGGGCACGCATTCGGCTTAATG
GGTGGCAGCGGGCTGCAGTTGCTCTTGGTTCAGCAGTGGGAGCGTTACTGGTGGACCCAC
GAAGAGCAGATTT
>TeaL_135327
ACCTCGTCAACTGCACAGACCTGAAATTGCACCAAAGAAAGATGGTGAAGATAGTAAGTT
CCTGTAAGTTGAAATGCATGTAATATTCGATATATTTGTGGCTCATGCGACTATAACTTC
AAACACTAGACAAAAAAACAAATGGCATTTTTGGGGTTAGTATGGATAAAAACAAGGTGT
CATCGATTCAACAGCAAATAATATCAGAATAACATGTACTGTTGTCAAAGTGATTCTAGG
TCCCATTTTAATTTGGTTATGCTAATAGAGAATTATTGCCAAAGTGATTCTATACCCCAA
TTTAATGTGATTATGATCTAACAATTCATGAGATAGGAAACCCCCTATTAAGCAAAGCAA
TTCAAACCCAATAACAATCATAAAAAAATGTCTTATAGTAGCACAAGGCTCCTGCTTGCA
ATAGTATCGGGGAGAGGCAATAGGTAGGCGGAGTCTTCCCCTCATGACCTGTTGAAGAAC
CCACAGAAAAAAGATTCTCACAGACCCATTTACAGACAGTAATCAAAACACATCTTTGAT
TTTAACGGAACCCAGTAAGAGAACCCACTAGAGAAGAGAAACCCAGAAAGCAATCCCTCT
CAGGAGACCTTGACAATCACCCAAGACTGAGTCCATCCATCACTGGTTGAATTCAGAGAG
AGAGAGAGAG
>TeaL_135328
CATTGTTGTCCTTGAAATGGACCATTTTTGGCCTCTTGAGGGAGCACCTAGCTAAGCTTC
ATGTTGACCATGCCTTAGTTGTTTTTTGTGCTTAATATGTCATAATATGCTTCTGTTTTT
ACTTGGTTTTGGTACACCATGCATGCTTAGCATACCTACCTTGTAATGCCATGTTTAAGC
CTTAACATGCCTTAGGTTGTAAACCCTTGTTCTAGCATGTTTTAGGCTTAGTCTTGTGAA
GCTTTTGTGCATATTTTGCCATGTTTAAGGTCTGTCCTAGGTTGTTTGGGTCGGATTTGG
CATGCTTAGTATAGCCCCTTTGCATTCCGGCTTGTTGACCTTAAGTGTGTGAATGTATAG
CATGACATTTTTGCATTGATTTAGTGATTTGGAACTATCCACCATGTCATTTCAGTCCCC
TTTGCATGCCTATATGCTTACCTTGGATGTCTCTTTAATGCTTTGAAAGCTTGTGTAGCA
TGCTCCATGTTTTGGCATTTGTGCATGCCTTTGAATTTGAGCCACTTAGATGCCATCTAA
GAGTCTCCTTTGCATGGTCTAGGTCTGCCTTGAATCTATTTTAAGTCCTCTTAGCCTTGT
GAGGCTTGGTTGGCTTAGCCATGGTTCAAGTCCCTTTGACTTGCTTCAAGTACTTGGGCC
ATTCATTGCATGCTTGGTCTATTTTGTTTGTTTGGTTTGACACCATCTTAACATGAGTTC
CAATACTTACCTTGCATGCCATATGTCCATGATTGTCTCAGTCAAATGTGCTTGAGAGTT
GCCTCATTTGTGCCTAAGTGTTGGCCCTTTAACATGTGTATGTGTGTATGTGTATTTAGT
CC
>TeaL_135329
TTAAATTGCTTGGTTAGCTATGCAAGCCTAAAGGCACCCCTCTCTTCTCTTAATTTTTAG
GCTACTTGTTTTCCAAGAATTAGACTACTCAATTGTTTCCTGAATTTAAATTGCTTGGTT
AGCTATGCAAGCCTAAAGGCAAAATAACTTTTGATCAATAGCATTCATAATTTCTCTTCC
GTGTAGATTCAAGATTTTATCTTTCTCGTAGATTCAAGAGCCCATTTTATCTACCAGAAC
GATATCTAGTTTCCATGTGCATTCCGTTGCATTACATGTCTAAGACCCATCAGACACCAA
CACACCATGGACATGCACGTCCACATGTTAATTTTTTTGCTTATGTTTTTGCAAGACACA
TTGGGAACATTTCATGGACATACGTGTCCTGTGTTTGCACAACCCTCGTAACACCTTTTT
GGGTTCTTTTTATAAATTTAGAAAGTTGATTTAGAGTCAAAGTAAATTAATATATGGAAA
CAAGGAGGGGGGAAAGTGGGGGAAAAAAAAAACAAAACAGGTGCATCCATGTATCATAAG
ACTCTTATAAATATGTATATATATATATATATATTCCATATCCCCTATGAAGCACGGGTA
CTCTGAAAATGTTGCCATACTCGTACTAGATAATAGTACGCGTACCGATAGGGCTATATG
CGCACCCGATACTCAAAATACGTATCGGGTACTTTTTATACATTTTTTGATAGTTGGGTA
CTCCATGGGTATTCAGTGGCTACGGGAGGGGTACACCAGGTTATGAGACATTAGTGTAGA
TACATTTCATTTATTAGAGAGTTCTGATTAACTTGAAATTGCAAATCCTTTAC
>TeaL_135330
GCAAGAGAAGAGCGTAGAAACCAAAGAAAAGCAAAGCAGCAAAGAAAATGGGTACTAGTA
GTCTCGTACCAGTGATTGATCTGCAAGACTTTCCATCTCAATCCCAGAAACTAATCGATG
CGAGCCAAGAATGGGGTTGCTTCAGGATCATCAATCACCAGATCCCCACAACTCTGATGT
CAGGTATGAAGTCGGTGGTGAGGTCTCTTCTCGATCTTCCGCCGGAAATCAAACGCCGGA
ACACCGACGTCATCGCCGGAAGTGGGTACGTGGCGCCGAGCAAGGTTAATCCTCTATATG
AAGGGTTGGGTCTCTATGACATTGGATCCACTCATGCTGTTCTTGATTTTTGCTCTCAGC
TCGATGCTTCTCCTCAACAAAGGGACACAATACTGAGGTATTCTCAGTCTATACACAAAC
TAGCCATGGACATTGGGAACAAATTAGCTCAAAGTATGGGTTTGGCCAGTGATTTGTTTA
TGGGTTGGCCCTGCCAATTGAGGATTAACAAATACAGCTTCACCCCTGAAACTCTCGGAT
CATCCGGGGTTCAAATCCACACAGACTCTGCATTTCTTACCATATTACAGGATGATGAAA
ACGTGGGCGGTCTTGAAGTGATGGACAAGAAGTCCGGTGAATTTGTTCCGGTTGATCCCA
TGCCCGGCACCCTCCTTGTCAATCTTGGAGAC
>TeaL_135331
GAAAACATTGCCAAAACACAAGCCAGAGCAAGAAAGCACCTAACACCAAAAGCGTTGTGC
ATTGAACGTCACGTCACACTCTCTCTTGAGAGAGAGTGAGAGAGAGAGAGAGAAACAGCA
GTTTTTTTGCTGTGTCGTTGTTGATGTTGCTGTTGACGGAACTCCAAAAGCTCTCTTTTC
GTCTTCTACCTCATTGATGTTTACGTTCATGGCTCTATCCTCTCCGTTTCCAGTTATATA
TTGGAAGCACACATTTTGTCACCCAATACTCGCAACCCATTTGGGTAAAATTGGTGATGT
CAAGTGGGTTCATGTTGATCAAGCCCTCTCTTTGAGTTTGCTTAGTTCGTTGCTGGGTTG
GGCGTTGAAGCAGGACAGCCACAATGGAAATGGGAACATTTGCCCTCGAAGCTGTCAACA
AAGAAACTGTTGATTTGGAAAACATTCCTATTGAAGAAGTTTTCGAAAAGTTGGAATGCA
CAAGAGAGGGTCTCAGTTCAGATGACGTCCAGAAGCGTCTGGACATGTTTGGATACAACA
AGCTTGAGGAGAAAAAGGAAAGTAAAGTACTTAAGTTTTTAGGTTTTATGTGGAATCCTC
TATCATG
>TeaL_135332
TTTCCTGGGGGAAATTTTGAGAAGCACTGCTTCTGATCATGGTTTCTTCGATTCTTACCA
ACAGTGTGAAAATGTCACAAACTAGCCCCTTTTGTTTTGTTTTCAATGTCATATTCTATT
CATTTTTTTATTTTTTTGGGTGTTAGATAGCTTTTGAAGTTCAAAAATAATTTGTTGTGT
TTTCTCAAGTGAGTTATTTTGACCCCTTTTTTTCATAAATATTTCATCAAATTTTATTTA
TTTATTTATTGTATTTCTCAAAAAAATAGATACACACTGAAAACAGATAATACTAACCAT
ACAAATATAGTGCATGAAATAGGCCATGCAGCAAACTAGATTGTCTTGACATGTCAGTGC
TACTGACAAATAAAAACCAACCACATAACATAACATACTTGAGAGAATCACTTACTTCCG
TAAAAATTTTCTAATTAAAAAATTATTAAATAATTTGACAGTACCAATGAAGATCTAAAA
AAACACAATAGGCAAATCATCCTTTTTTTTCTTTCAACTATCCAACAAAAACAAATTTAA
CATTGTATCACACTTAAAATTTTTCACAATGCCATTCGAACAATATCCCATGAAAAATAA
TTAAAACTCACGACTAAGATCTAAAAAAACACAATAGGCGAATCACCCGTTATCTTTCAA
CTATTTAATAGAAACGAGTCTAACAATGTATCATACTTCAAATTTTTCATAACGTCATTC
ATCAAACGAATAATAACCCATGAAAAATAATTAAAACTCACAATTTTACTAACCTAGTAC
GTACGTGTCAACTTAATTTTCTTATCCTATTATTATTAGTGAATTGTAAAACTCAAATTA
TGAATTTTTATTGTTTTTTTAATTTATATATATCTCCCCCAATTAATCTAAGGAAAATGT
TTGAGGGCCACAATTTTTGTGGCTCAAATGGCTCAAAATTGTCAAAACGACGTCGTTTTG
ACAATTTTGAAGTTGTTTTGTACT
>TeaL_135333
TCTGCAGCGCTAATAATTGGAAAGAACTTGTTCTTCAGCAATGCTTTAGATGAAATACTC
TCTCCCTTCAAAGAACAAAATTCCTAAACTTGAGTATTTAAACATGTAATTTGAAGTTGA
ATTACAAACTTAAAAGCAATCTTGGCACATTCCAGCAATTTCAAAACAAAACATCAACAA
TCCAGACCTGGTTCTACGTAGAGAACAGTGGGGGAATAACAACTCCAACAAGTAGTTCTA
CCTATTCTTTTTCCCTTTCTATTTTGTAGCAAGTCAGTTCAACATTTTCTCGTCAACAAA
ATAGAGAATAACTAGTACATATGTTTTTGCACCTATATTGGCCTCAGAGATTACCTTGTC
AAGTCAACCATCCTTATCACACAACTCATAAAAGGGCAGGCAGCCCAGAGTACCCTGCCA
TTGCAGGGTCAGGAAATGGTGAGTCTTACCTCCCATTGGAGAGGCTATTTTTTGTGCTTC
GAACCCATAATACCCAGGTTCAATAGAACAACCTTACCGCTATGCTAAGGCCACCCTAAG
GCATGTACTTGAAATTGTTTGAAACCTTAAGTACATTTTGGAAAACATACAACAAAGCAA
CACAAGTACCAAACAAGAGGAATAGGATGATTGAATGCTAACTTTGAATCTCATTTTGTT
GCCA
>TeaL_135334
TCTTGTGCATCCCAAGTCCATGAAGCAACAGCATGCCACTGTAAGAGTTTAACTTTCATT
TTGTTTCCCACCCTCAAAAGCTAGAAGAGGAGACAAGCAAAAATCCCAAATTTTGACGTT
GCTGGATTTTGATCTCCACTACAGATCATCTGTGATCCCAATCTAGCATACTGATTTGCT
GAACAACTCTGGGAAAAAAAAATCTGTTTAGTTGCTGAGAAAAAACTGTTCAATTTTTCC
ACAGACCGATCTGCTTGGTTGCCGAGAAAATCTGGAAAAAAAATCATCATAGTCATGAAA
TCTACAGATAAACTAAATCACTATTCAATACAATCGAATCAAATCTGGAAGATTTCCTAC
TAGGTAACTCACGTTGGAATGAGACATTAAATAACGGTCAATCCAAACAAAGAAACTGAA
AAGGGAAACACAATCGCTAGCAACAAACAAACACTTTACATTCTCTGTTAGAACGAAGAG
TGAAGAGTATCAAAATCAAAAACAAATTCCCAGAATTTTGCAGCAATTTTTCGAGCAACC
AAACAGATTATACGAAGAAAGTCACCAGAAAATAGGATCGGAACAAGACATAGACAAGGA
ATCCATAGACATATATATACATATAGATACATATAATTATGGAAAGAGAAGATCTTAGTT
CCTGTTTCATGGAGTCCAAATCCAAATCTCGCGGACAGATCTTGGGAAATTAATGAAGCA
CATGCACAATCGGGTGTTCAATACTCCCGTTGATGTGGTTGGTTTAGGGCTTCACGATTA
CCACTAGATTATCAAGCAACCGATGGTTCTGGGAATGGCCAAGTCGAGGCTCAGTAAGAA
AACGTACAGATCGCCTCCGGATTTTGCTTC
>TeaL_135335
AGAATAGATGAAATGCCAAGACCCTATCATGTTAGAGTCAAGGGCATCGGCGACCGAGGA
TTGAGACGTGTTTCGTCACTTTAAGTACGAACACACCTCACCCCTCATGTTTGGTTTGAC
ACCCCAAACCAAACAATGCAATGCATGTATGCAAGCTTGACTTAAAGATGCAACATGAAG
TTAAAATGTAAAACATGCCAAATGCAATGCAAACCAAACATGCAAAGGTGATGTATTAAG
CATGCAAAATGCGATACAATGCAACCTAAAATGAGATGCAAACATGGCACAATGCAAGCA
TATAACTAGAGGCAACAATTCACACATGTAGCCATAAACGAGAGTGGATTTAGGCTGAAA
TGGGAGGCCTCGGCCACACCCCAAAATAGTGGCCAAAGATGCCAAAGTAATGGACAATCA
AGCATGGAAGCATACACACTAATAGGCCCAAAGTTAAGGCACAACAAAGGAGCATCTTAC
TATCACTACCCCAAGCCAACATGGTATGAGCTATGCAACCAAAAACGGAGTTTGAATACA
CTGAAATCAGCCCTAAAACCCAATGATATGGCAACCTTGAAGGCTCAAATACTTAGGCAT
GCATAATGTTCATTTCAAAGCATAAAAGGGCACATCTTCAAAGCATGAAAGGAACGATGA
ATGCAAGCATGCTAGCATGATTTGGGGACTGAAATGACATGGCAAACAACTTCAACTCAT
CAAAGTAGACCAACTAAGGCATACTTATGACTCATACACTTGAGGGCTCACAAGCCAAAA
TGCATAGCAACCATAACAAACATGTCAAACATGACCAAATGGATAACCAACAGACTTTAA
GCATGGAAAAACAATACTAAAAGCTTCATGGAACTAAGCCAACACACGCAAGAATCATGG
CCTAATCATGAGATGCACTTCTAAGCAAAATGGAGCAATACAAAGCAAGTACTACAAGCA
TACAAGGAGGCACAAATCCGGCCAAAAACAGAGGTTACATATGACCTAAAACACCCAAAA
ATCTTCTGAAATAAGGCTCAAGATGATCAAGCATACATGCTACCCTTTTAGGCCAAAACG
CAAGGAAACAAAACAATAAAGGGAGAGGGGTGTCCCTCCCCTATGCAAGACTTCAAACCC
CCTTCTTTACCACTGAAAATC
>TeaL_135336
GTCCGAGCTGTAGCGAGGTCCCCCGCGGGCTTGTCTACACAATGCAAGCACGAAACCAAA
ATAATGCAACATGATCATGCAGTGGTGGACTTGAACCACGAAGGGGCAGACCTCAGCCCA
CCCCAAAATAGTGACCAAAATTAGTGCAAGAGGGCACAAATCATGTGTGCAAGCATGCAC
ACATCAAAGTTCATTACTTAAGCATGGAATAGGACAACTCTAAGCACACATCAAAGCAAT
ATACTCGGACATTAAACACTCATATTAAATCATGAAAAGCATGCAAAAGATGACCCCAAA
ACATGTTAGGGAATGTATGTGAAAAGGGGAGCATTCAAGGCCTCCAAAGGAGGGGGAGGG
GAATTCTACCCCAACCACCCCAACCACTCATGGCATGAACTAAACAACCCAAAACAGAGT
TTCAAAATGCAAAATGAGCCCCCAAAACCCACTGATATGGCAGCCCAAGTGACTCAAACA
CACGGGTATGTACAATGCTCATTTCAAGGCACAATAAAGTAACTCTTCAAGGCATGAAAG
GGGTGATAAATGCGATCATACAAGCATGATTTATGGACTGAAATAGCATTGAAAATGACT
CCAAATCACTGAAACATCCCAATTCAAGCATGCTCATGACTCACACCCTTAAGGCTCACA
AGCCAAAATGCAAAGAGGCTACCCTAAACATGGCAAATATGATCAAACCAGTACCTAATA
GCCCTGGAGCATGACAAAATGATGCTAGAACCTTCATGAAGTTAAGCTAGATCATGTAAG
AATCATGGCCTAAATGCTTGGCCTATTTCTATGCGAAATGGAGGAATACAAGGCAAGTGC
AATATGCATGCTAGGGTCCACAAATCCGACCAAAAAAAGAGGTATATTATGACCAAACAA
CACCTAAAAACCTCTGAAATGGAGCCAAAGACAACTACTCATGCATGCTACCATTAGAAG
CCAAAAACATGCACAAATGAGAGACCAAGGGAGAGGGGTGTCCCTCCCCTATGCAAGACC
TCAAAACCCCTTCTTCACCACTAAAAATCCACTGGATTTCAGTGGTGAGAAGCCCAATAC
AGAAGGGTAACCAAAGCTTAACAAAAGAGCACAAAAAGAGGCCTAAGAGGGAGAGGTCGG
CCCCAAACAACAAAATGACCTTAATGAAAGATCTTAAGCATGAAAATACAAGAATTTTTT
CAGTTATACACAAAACTTAAATCAGCATGCAAGACAGGTCAAAAGCTAATGCAAGATTGG
GGAAAATAAAGCAAAAGTGTTACCCTTGAAGAACACTTCAAGAACAGCAGGTCCAGCCAC
TCTCTTCTGACCAAAATCAGTCCAAAGCCTCAAGAACGAACCCTCAATGTCTCTCAAAGT
CGAAGTAAGGTGTAATGCTATGTGTTTTAGTGCAAAACTAAGAACAAACACACACTTTAG
GCCCTCAAACACACACCAAATGAAGAGAGAGAGGGAGATATATAGAGAGAGGATGATATA
TATCAGATATATATGTGTATAGCTCTGGTTTTTTGCTGAACCATCTCAATGGAGGAGGAG
GGTCCCTTATATAGACAAAGGAGAGGCTCTAAGCTTCTTAGAGAAGCTTTTGCAAAAGAG
TCAAAAGAACCAAGCTTCCAATGGAAGCTATCTCCAAAGGTGCAAGCTTCTTGGAGAAGC
CAAGACAAGGGGTCAAGGCTTCCTCAAGAAGCCATGAGCAAAGGGTGCAAAAAAAAGGGT
CAAAGGTGGAAAACAACCACATATATGCACGGGGGCAGGTCTTGTGCATTCCAGCTGGCA
CAGCTGGCATGCACCATGCCTGAAAAAGGCAAAAAGGTGGTATCGGCCAGAAAAGGAGGC
CGTCGGCCAAAAATATGGTCGGCCGGCCACACCAAATGCCGACCGGCCAATGGTATATT
>TeaL_135337
ACAAAAGTCATTCAAGAACAAGGTTAGTGTTACTTTTATAGACAGCCCTTTCTGTGCAGA
TTAACCATTTCTCTAATCTTTGCTCTCCTCTTCTTTGTGATAAGATTTGGATGTGAAATA
AATTAAATGAGTGGTTACGCAGTGCTTGATTTCACATGAATGGTATTTGTAGTGAAGCCT
GCTTCACATAGTCACATGGTTGCTTGAACGTGTTGCATGTGCAATTGAAGTGTTAGGTGG
TTTGATGACTGGCATTGTTCTCTGTTTGGCTTTTAAATACATTAGAAATTTTCAATTTCG
CTTTTTTATGTAGACGTGTGTCGTTTTAGAATTTTATTCTAGGGAACCTAGCCTATATTA
AAAAAAAAAACAAAAAAAAAACACACAAAAGCACTGAAGTCTTGCTGGTGTGTTGCAGTG
TAGAGCTCCCTATTCACAAGATATATCGTATCTTATCACACATCCCC
>TeaL_135338
GTTTTGGAGGAGCCAACTGATACTCAAATGCTTGGTTTGCAAGATGGTCTCCAAACTCCC
GGGGTGAGTAGTCATGGTGGGTTATCTGTTGGAATGACTCCCAAAACTCTAAGGCTTCCT
AAGCATGGTGAGATGCTTTTATCTGTCCATGGCTCACCCCTTGGTGTCTACAAGGAAGAC
ATGGAAGCCATACATGAGACGGAAGAATGTTGAATCACTCACTACCTGTGGATGTTGTGA
CCTTTGAAGTATACACTACATGCCAACCCACAAGGGCTATGCTTAAATATGCATTTGCCA
TTTGTTTGTATTCGTCCCGAGTGAGTGAGTGAGTGTCTGAGGTTGCATTTGGTAGAGTTT
TGTAAATATGATTTGAGAGTATGAGTTGTATTTTGAGTTTGTGAATTGTGAAATTATGAT
TTGAGTGT
>TeaL_135339
TGCCATGCTTGAGTCATCTTCAATGACTCCACCAACCCTGGCGAGAGAGAGTAGAGCAGA
GGCGAGAGAGAAACAGAGCTCGTTGGACACAGCTCGTCGGCATCGTTGAACACAGCTCGT
TGGCGTCGCTCAGCCCCACCTCCGCCTCTGCCTCCGACCGCCTCCGCCTCCGCCTCCACC
TCCGATTTTGATGGCCCCCTCCAGTCCAGTTCTTCTTCTCCTTCTTCTCTTCTTCTTCTT
CTTCTTCTCTTCTTCCTCTTCTCTGAATTCGGGCCAAATTCGAGCCTCCGAATTCGAATT
ACGAATCAGAGCCCTTTAGGGAAAGTCAGTATAATTTATTCATTATTATAATCATGCTAA
GAATATATAACTAAGTACTTGTTTGGTATGTATTAAAAAAATATATTTTTTTTCATACAT
ATACTTATTTGAATCATATCAATTAATATTCTCTCACTACTTTTCTA
>TeaL_135340
CTGAGCCTCTAACTGGTAGAAGGTATTGACAAGTACATAGGCAGCTTTATCCACATTAGA
GAACTGATTCAAAACCAGCTCAAAGTAAGCCGGATAAGAGCCGTGCACATAAATGAACGA
CGGCATGTCCTGAAGCTCAAGCAACGGCAACCCTGGAATCGACACCGGCGACGACTCCAC
CGGCAACTTCATTAGCCCGTGGTGAACATAGTAGTATATGTAATCAACAGCACACGGCTG
CGTGAAGAATGTAGCTCCAGCTAAGCTGAACTGTTTCGCCACATCCAAAGCCCAAGGCAA
GTACGCATCATAGATGATACAATCAATGGGATTGTCCGAGCTTCCGTACTTCCTGATGAG
CTCTGCTAGGGTTTGTGAGCCAGCAGCTTCTAACCGTGCGAGATAGTCTTGGACACTACC
GGCTTGAGGGAAGCCGGCTTGGTCGCAGCCGTCGGAAATGGTGTCGAATTGGAGTGATGA
GTTGGATTGGGGGGGGGGGTGGTGG
>TeaL_135341
ACGAAACCCTCGAGATGATAACCAACTTTGATGAAGAACTTAGGTCTAAATCCCAATGGA
TTTGGAGAAATCAAAGAGAGAAGATGACTTCTAGAGAGAGAAGCTCTAGATCTGAAATTC
TGGAGAGTTTTAAAGAGAGAGAGAACTGAAAAAGTGATTTGAAATATCATATTCACGAAC
TGATAAGCGTTAGACACAGCCTCCCGCTCGAGCGTAAAAAGCTCTACTCGAGCGTCGAAT
ACACTTTCCCAGTACTTTTGTAGACAGGTCAAACTTCTAGAAGCAAGCATTCTCTGCTCG
AGCGCATAAATGGCAGCTCGAGCGGACAAGCAACTTTGAATGCATTTTGCATTTTTGCTT
CGAGGGCGTTGCCCCTCGTTTCCGCCTGGGCGTTGCCCCGGACCTGCCAAGGGGCGCCGC
CCCCTAGACCCCTGCAAGCTGACTAGGCAGCTCGATTCCTGACTTACTTAACGAAGTGGC
AAAACATGGAAAAATTAACTTCTGATACAACTCTGCAAGGTACAATTCTGGTTGGATTCA
CATATAAAGGTTTGGAGACATTACTTGTTCCAAACATACCGTTACAACCCGATAACCAAA
TTAAGGGGAATACAGGGAAACGAAGATACGTAACACTGTTCAAACCATACCAACCTGAGT
CAAACCATACCAACCTGAGTCCGGAACACCACACAGAGACGGGTCAAAACCGGGATCGCT
ACAGACAGTTGAGGAACATAAAAAAAAAAAAAATGGAATTGACAAAGTAACAGAAAAGAA
AATGAGAATAAAACCAATAAAGACAATAGTCATAAGAGTACATTGCTTGTACAAATAGTA
ATAGGAGAAGAATAAGAACAACAAAGACAAAGAAGGGATTTAGTGTCATATAATGAAAAA
AAAGCTAGAATCAAACATCCAAGTATTAAGAGAGATACCTGTAGCATGAGAACCATGCAA
ACCTGAATGTACAATAGTCATAACAAAAGCATGAGATGAAGGCATTGTTGAGGATGCAAG
CGTAGAATGCAACTGTGGAAGCATCTGCAGTTAGAGTTGCTTGAGGATGAGAAAAACTAG
AAAAGCAAGAAGAAATGAAATGACAACAATGAGGTAGACTAAAAAGAGCAACTACCCTTC
TGATTGGTTAGGGGAGGGCATGTAAAGTTCCAATGCCTTTTTTTGATAACAATAACTACA
CTCATCTTGAGCAATATAAGGCATATACTTCCCCTTTACCTGAATCAAAGAGGTAGATGG
AATAGGTAATAATGGAGGTTGATGAGAGGGAGCAGCGGACATTGACTAAGATGAAGTGGC
ACTCTGAGTAACCTTGAATCGTACATATTCAACTATAAATTCTCGAACATTCCCTTCAAC
TATAGGCAAATGTCAATGACGGAGATTAGCCCCACAAAGTGGCTCAAATTGACCTCTGAG
GGTCATAAAGAATTATACTAATCTATATTGCATATAGCTATTTAGTGACTGCATATCAGG
GAGTTCCATAAGTGCTAATTGATCCCAATAAGATGTCATCTCATTATAAAATTTTTGAAC
TGATTTGTCTTTCTGTGTAGCACTTTGAATGGATATCTTTAACTCATATTGTTCGATAAA
ATTAGACCTAATATGTACACCTCTTAAATCATTCCACGCTTTTCTTGTTTGTGTCAAATT
TTGAGAAGTTCATACCTTTACTTGAGTCCATAAAGTTGTGTAGCTAGGTAAGTGTATATA
TATATAATATAATAATATGCATATTTACAGTAATCACTTGTGCATTTTCCATATCCCATG
TGTCGATTAGTTACATCTCTCAACTTTAGGATTGATGGGTTAAATTGTGGAGCCTGTTAT
ATGACTCATCTCCATTTACCAAGAATAATTTTTTTTTTTCATTACATCGAACCAATAAAA
ATAATTATTTCTATTCAATCTAATATTAAGAACTAGCAATTTTTCCTCAGACATGATGAA
ATAGTACATAATTGCACTAATATTGCAGAACATATTACTGTATAAAAGTATTGAACCACA
ACCACCAATGGGCTACAACCAGAGTTACTAAAAACTATGCCCATGAGCCATGAGCAAACC
ACACCAACAAGAGAACCAAGAAAACTACCAAGGGAGGTTATGATTAACCAAAAAGCCAAG
AAGACTGCTACGAGCAATTCATGAAAGAACTTCAAAGACATTTATCCTTAAATCTAAGGT
TTCATGGGAGATCGAACTTTGAAGAGAGAATATGGCTTACAGATGAAGGAACTTAGAGAG
AGAGAGAGAGAGAGGATAGTAGGCTCGTGGAAGGAGTTTCAAACTAGAGAGGATGCGTTG
CAACTGGATTTTGTAATAAGAGAGAGACAAATCGAAGTGGCAAAATTGCAATGTTAGGGT
TCTGGAGAACAAACAAGTTTAAAAGATGATGATAACGAACAAACTACAATCAATGACTAA
GATTCTTTGACTTTGATTCTGTAAGTGCAACTGACTTTGGGGTAATTAGACTTATAACTT
TTATATTTCATTAACCCACAAATTGAATGGACAAACCAATGATTAATAGTCAAATAATCT
TTTATAGTGTGTGGGTAAAAATCTGACCACACTGCCCGTTTAGTGATCAGCAGCTAAGCA
CCGGCAGAATAGATGGCTCCAGCAACCTGTAACAGAAAAGACAAGCTCCGGCGGTGGTTC
TTCCA
>TeaL_135342
TTGATTTCTAGGGTTTTCATGCCCTCATTGAATGTGTTTTCAATAAAAATTGTATTTAAC
AAGGTAATTTTGAAACTACTTAGTATCTTTCAGGTTGGCACTGTTTTAAATTCTAAGGGT
GCAAAAAATGCCATAAATGTTGGAGCCAAATTCCTCATGAGTCCTGCAATGGTGAAGATA
TACATCACAGCAAGTTGAAAATAGCATTCTTCTATAACATAAAATATCTTACCTTTAGTT
TGTTCAAGATTAATGATTTGTAGGATTTTTTTATTATTTTATTATTTTTTGTAAGCTGAA
TGAACATATGTTTGGAATTTGCTGCAGATTTGATAGGTGAATACATTGAAATCCCCTTAC
CACTTCTTTTTGCTATGACTTCCTTTTTTTAATTCATTTCATGCCTTCTGCCAAATATTT
GATGTATTCATCAATATTAGTCGATTGATTAATGGTTTGAGATTGCCTTTCTTTATAAAT
AGGAATCGAATCGTTTATGATACAAGTAGTCATCATATAGATTACCAATTGGATTTTTTT
TAAACGGAGCTAGGATATTTCATTTGATTAGTCCAGTCAAGCTAACCATAAATTATTCTA
ATTGAGAATAATATAAATTCCCCTCAAAACGGGATCTAATTGCACTTCACGCTCCAAATT
TTTAATGATTTAATTAATCTTTCTTTTGGGCGAAATGGAGGATATCTCGATTGGGGGAGA
AAACGGAGAAATTCCATATGACCCAATATATCTGACAAGTTGCACTATACGTCAATCCAA
GATGCATCTTCATCTCCAAGACTACGAAAAGGCACTTTTGGAACACCAATAGGCATTAAA
TGAAAGAAAAAAGAACTAAGTACTATATTTCACTTTGATGTGGAAACGTAACAATGGATT
TTTTGTCTTTCTAATAATGGCCCTTATCGTATTTTATCCATAAATTAGAAAAATTCATAC
ATAAATATAATAATAGAAAGAAAGACAGAATGAATAAAAGGAAAATTATTACGAATAGGT
TTTTCTAATGATG
>TeaL_135343
TACGAGTACATGAAGAAAAAAATAATAATAATAATAATAACAGAAAAATGTACAAAAAAA
TCATGTGTGGTACAGATTCATTTTGTAGTTTATAAGAGACACCCAAAATGATTTGAGCCG
CACATTGATTTTTCTGTACTTTTCTTTGAACATAACATTACTGCCTTCAGAATCTAGAAA
CTAAACAATCCTGCTATTGCTTATTAATACATGCATAAATCAAACAAACTTAACTCTTCA
TTTTCTTCTCAAAAAAAGGCATTGCACGTAGAGATTTTACAGGGGCTGTCCCAGAATCAT
CTTTTCTGATACTTTCTGAAGGAGACATTGCTAACCTTGAATGAACATCACTAGTTATAG
GAGTTGAATGTTCAACATTCTGATTGCTATCACATGCATCTGTCCTCCGCCATCCTGTCT
AAACTTTGGGAACAAAAAGTGTGGAGCATATTTACTAAAGAAGATGAGCAAATGATAATG
CTCAAACAGTAACATACCGGTCACAAAATTTACATATTCTAACTTCTCTATGACCATTAT
TGTGGTTATACAAGCTTGTTCTATCTCTCTTGCCCAACATTATTTTGGAGGAGAGGGGTG
TTTAGGGCAGATGATTCCCATGTTGTACAGACACGGTCCTCCTCTTTAGCTTTTCCCCAC
ATCATAGTGTAGAA
>TeaL_135344
ACATAAATGCATGGGCTTGGTCTGGGAGTCTAGGCATACTGAGGTTGACAATTGAAGGGT
AAGCATCAAGGGTTAAGACGGACTCCCAAAGTAATTACCTACAGAACAGACATAACACAA
AGTGAGCGAAGCTCAGTGAATAATAGTACATAAATAATTCAATATTCAACTTAATCATAA
TACATATCAATGCGTATGTAAATGCGGAGATCATATAATTAATCTGATTCTGTACTAATT
TTAGAATGGCCTTAGGCCCAATCTTGAAACATAATGGCTTTAAGCCTTTGAATGGATTGG
CGATAGCCCTTGAACATATTAACATTAAGCTTTTACACATGTTGGCATATAGCTCTTGAA
CATATGGCATGAAGCCCTTAAACATGTTGGCATATAGCCCTTGTACATTTGGCATGAAGC
CCTTGAAAAGTTGGGATTAAGCCCTTGAACATATGTATGGACTCAAGAGGTG
>TeaL_135345
TAGGGCTGCTGCAATTTTTCGAGTAAGTTTTTGCTGATACCATGTAGAATAGCAAAACGT
GATTTTTAAAATTTGTAAAAGCCTGTCTAATTTTGTTCTTATCTATTCTAGTGCTACTTC
TCTTTAGCAACATAATGTAACATGATGTGCTAGAAGAAACAGATCTGGGGGCCAGGACCT
CTTCGGGGCAGTTGGTTAATATTGATTCTCTATGCTATATCTTAAATTTATCTTTGTCCA
AAAATGGTTTTGATTTTGACTTCTTTTTTCTTTTGCTGTATAGTCCTTCTGACAGCAGTT
GTATAAAGATACTCCTTTTTGTTATGTTATACTTTCTTTTATTACTTAATTTTATTAGGG
GGTTAAGCCTATTTGTATGTCTCATCTTTGGCAGGAATGTTTTGATCCTATTGTTGC
>TeaL_135346
TCCATCACCGAGCAGTACCCACCATCTGCACCCGTAAGTTTTCTCCCCTTGTCGATTTCA
ATCTGTTTTGACTTGGGAATTCGAATATATCTCTATGTGCATCTCGTTGATTTCTGGGTT
CAACTTATCTCAATCTCATTTGATTACCTAATTTTTGTTTTGCTATTTCTGGGTCATGTT
GTCTGAGATTCAATGATATTTGAAAATGAACTGGCAATTTTAAAAGACTTATGCTTACAA
ACATTTTTATTTGTGGAACTTCATGGGTTAATGTACTTCTGATGGAACCTATGTTGTATA
ATTTCATGTGGTGGGACTTTACACTAGTAATACTCCTCCATGTACCGAGCAGTACCCAAT
CTGCACCCCATTTAAGTCCTCAAACCGCTCCCAAGTCCCAATCTCCCAGCTCTTCCTGGA
CATTTATGTTAAACGATTTGCTGGGACCTGAGTTTGGAATGATTAATTAACGACAACCCA
AGAAGAAATGGAAGGCGGGGTTGTTTTGGGAGTGAAAGAAGAGAAGGGAAAGAAAGGGTT
AGATGGCACAGGTCTGAATTTGCCAGTCAATCGCCACGGCAACCTCAGGAGTGCTTCCAG
TGATGAAAACCTCAAGGACATCTTTCACCAAATCAGAACTTCCAAAACCCCTGCAGTCAT
CAACTATGGTGCATCTTGGTGCCGTGTTTGCAGTCAGATCCTCCCCTCATTTTGCCAGTT
AAGTAACAAGTTCCCAAAGCTTTCTTTTGTATATGCTGATATTGATGAATGCCCGGAAAC
AACTCAACATATTCGTTATACGCCTACTTTTCATTTCTACCGAGATGGTGAAAGGGTTGA
TGAGATGTTCGGTGCTGGAGAAGAGCGGCTGCAAGATCGTCTGTGGTTACACTCTTGAAA
ACCTACCTCGAGTTTTTCCTTTAAGAACAGATTTCTTTTGTGAATATATTTGCTATGAAA
ATTCAATCTGTTGAATTTATGTGAAACAATTACATTTTGTCAATGTGTACTAGCCTAAAA
GTTCTTTCGGGTTTCATTCTCAAATTCCTTTCTCTTTTGCTCAGTAGTCATGTGGCGTGA
AAACAAAAA
>TeaL_135347
TTTAGTATTGCTAGTATATGTCTTATTATTTAAGTAATATTTGTTATCTGCATTCAAACT
TGTTATGCTATTATATATCTACAGTGCCTAAAAGGAACAGATGTTATTTGTATGTTGTTT
TAAAAACTTGTTGTAGTGATTCTTGCAATATTAGTGGAGCTAATGATCCTAGTGGTTTGA
TCATGTAGATACAGTTACTCTCGAATATAATGAGTGGAAAGATTATCTTACAGTTCTCCC
ATTTGTGGTAACTGTTGTAGCATCTGTGTCTTTGATTTCTATAACTTCTAAGTTGATCCA
TGCAACTTCAGGATCCTCAGCCCACACGTGTGATCCGACTATGATGTTTACAGTAGTTCC
CTGGATCGTTGAAGAATCACAGAAAAGAATGGCAATGCAGAGAAGCCAATGGATTTTTGT
TGTCTAGAGAGAGAATGGCAGTGCTAGTAAGGAATGATGGAGTGAAGATTTGCCGGAAAT
AAAAATTAGACAGAATGTTGAAAAGAAGAGGAAATCCCGGTGGTGGTAACTCAAAAGAAA
AAAAGGCAGAGATGCTGACTTGGCACCTTTTTTTTTGGCTCATTCGACACAGGATGCTAA
CTTGCCACCAAAAGAAGCATGCCAGTTGTGTGTAGGCAACAAAGAGAATTCATGTGCAGT
TGATGCAAGAGATAGTTTTTATGTTAATGCTTATTGTTGCAGCCATCTGATGAGTGGACC
TTTTGCTTTGCCAATGTTGAAGGCCTTTGGGTTCCTAATTATGGTTGTGCATTGCTAATG
CCAAGCAGTGGGGATTACTAGCTGTCATTGGAGTGGTTATAAAATTATGAAAGTGTCTTA
TTACTTAAATAATTTGACATTAAGTTATTCCTTTTTGGATGGTTGGAAGTTAAA
>TeaL_135348
GTTGTTTAGAAAGAACCTCTTTTTTTATACCTATCATCTCGTTCCAAAAAACAGAAAGAG
AGATCAGCCCAAACATTAATAATACTGTTTATTTGTTGTTGTAATCACATGGCACCAATT
ACAAACTATATATCCCAAATAAGTTGCAAACTCTATATCTCATTTTTCTTGTGTGTTTCT
CACTAAGAAACTTTATGTATAGATACACGATCCTCAGGTAGGTCACATGCTCCCAAAAGA
CACATTTTCCTTGCAAAGGGCGATACCCTCACGCCCACAAACTAGATGCCCGTTGGCAAT
ATCAACAGCTTCAGGTGCTCCCCCTCCATCACTTCTCTTGTAAAAGTCAACAGCAATAAA
GTTGGGCCATCGTTTACCAGCCGCTTCATAACAAGTGTTCATCATGCTAATTAATGGAGC
TGAGTTATGCTTGCAAGCTTGGGTTACATCTGGAGTGTCGGGGAAGTAGTTCATTAGGAC
TAGAGACCTTGTTTTCATGCTCATGGGAGATGATTCTGCACGGTTTGGACAGGAACCCTC
TCTCATCCCGCCATTACCATATTGGTTTTCCACTAGGTATTTCCATTCATACGCAATCCC
TTCAGAAGCCTCCTTAGACTGTTTCGAAGTAAAAACCACTAAACGCTGATTGTGTCTCAC
CATATCATCAACTGTCGGCCAATTTTCACCATTTTTTGGCATTCGAGATACTGGAAACCA
GAATTTCCTTAGGCCAGCAGCATCAAACACTTTGGTTAGGCCATGTGGAGATGAAACGTA
ATCTTCAATAATTATGGTGATGATTTCCGAGGGGTTTGCTTCCAGAAACACATAAATCTC
TTTTAAAACTTTAATGGCAGGTTG
>TeaL_135349
CCTATTAATATCCAAACATCCAACAAGACTTAAAAAACTAATCCAATGGCTTAATCTCTC
ATAGTTAGCATGCCATATTAGGGATGGCGGATTGCACAACATTTTATACAAGATCTAAAT
CTAACCCAAAGCATTTAAAATCCTATGGCTAAATGATTTAGGTTGTATTTGGTTTACCTA
CAACAGCGTGTTTGTGTCCACATATCAACATGGATTTTTACAAAGCCCATATATGTCGTG
TTTGTGTTGCACTTGTTCAACTCATACATGATCCATTTAATATTTGTGTTGTCGGGTCGT
ATCATAATCGTTTTTGTGTCAAAAAATGACCAACACTAACACTATAATTACTTAAAAAAT
AGGGAAAATTAGTAAAAATAGTGGAAATGATTAATAATTAGAAAATGAGCCACTATTGTG
TTTTCTATAAACTTCATGCCCTATCACATGTGGCATTCCACTAGTTTTATATACCAAGCA
CGCACACTCTCCCTCTCTCTCTCACTTGTTTCAGGGACTTCTTTAGCTATACAAATTTTT
GGTGGTCGTTGGAGTAGAATGCGGCTATATAGGCTGCAATCTGCATGGCTTCGGAATTGC
CTAATTATAACTTTGTCAAGAGGCATTGTTATAATGAGTGTGTCAGCTGATTCCCCTGTA
GGACATTTCTCTGAGAGGTAGAAGAGAACATCATATGTTAACATGTAAGAGTTTTTGGGC
TTTATCATTTGAGTTATATACAGGAAATTACTGGTGAGAAACAGATTTAAAAGAAGCAAA
ATTGAGAAGCTTTTTCTGATAATTAATATTTAAAAACTTCAGAAATGATAACAGAAAGAT
CAAAAACAAACAAAGAGCTAAAGAGGGCTAGACCCTCTCATACACGATACCCGACCATAT
CAGCCACAAGTAAAGGTCTAAGGGATTGTGGAGGGTCATCATACACCTCCAGGTCCACGG
CTTGAGCAGCTCCTAAACGGGCAAGTTCATCAGCACATTTGTTCCCTTCACGATAGATGT
GTGCAATGGCACATTCAGTGCGTTGGAGAAGTGCCTTGATGTCAAAGAGAAGAGCTCTAA
ATGGGTAGTGCTGAAGTTGTTCGTTTGGGGTGGAAATCTGGTTCACAGCCACTTGACAGT
CTGTCTCTACTTGGATGTCTCTCCAACCTTTCTCCAGAATAATGGTGAGGCCTCGATAAA
TTGCCCACAGTTCTGCCTCTAGACTAGTAGCAGATTCCAGCTTTCTAGTGTAGCCTAACA
CCCACTGTCTTCTTTCATCTCGAAACAGACCACCAAAGCCTGCTTGACCTGGTTCATCTT
TGGCACAGCCATCCGTATTTAATTTTAGTTTACCTGCATAAGGAGGCAACCAAGCAATTA
GTTTGGGGACAGGGTGATCAGTGGCAAGGGGGAGACATAAAAGCTTCATGAATATTAGAG
GCATATTGGAAGGCTTGGAAAATGCTATGAGAAGCATTACCATCCAAATTGGCAAACACT
TTATTATTTCTATCCTTCTAGATTTGCCATAACAGAGCAGCAAACCAAGTCTTCCAAGGG
ATGCCTCTAAATTCTTGTTTGTTATCCTTAAGATTGGATACAATCCAATTCTCAAAGGT
>TeaL_135350
TTTTTGATCGGCAAAGAAAAATTCCATTAAAAACATGAAATTTACAGGTACAAGGAAAGA
AAAACGCATTGAGAGAGATTCGAAGAGTAAAAACTCACTCTCCTACTACTGCTACTCGCA
TTCTTACAACCAACCCCTTAGCCTCACGATTTTAAAATTTAAAAAACAACAACAGAAAAC
TAAAATAAAGTAACCCACACTCTTGAGCCCCCACCTAAAACACAGCTACACACCCCAACC
ACCTGACTGCAGCAGCTACACACTGCAACAGCTACACACTCTAGGGCCCCACGCCTGACC
CGAAACCCTGCACCATTGCCGGACACTCAACCTCCAAATTGCCGGGCCCTCAGGCTCCAT
TGCCGTCGAGCACCATCGACAGCCACTTCTAGCTACACCATCGAGAACCACCCTTGCCCG
AAACTACTAGCTTCACCTCTGAACATCGACAGCCTCTACACTCTCCTCTTCTACATCTGC
TGCAGCCTCCTCCTTTGGTTCTTCACCGAGACCCAAACAACTCCCTTTGGTTCTACATCT
GCTACACTCTCCTCTGCTACATCTGAGCAGTCCCCTCTTTGTTCATCAGGTGCCAATCTC
CTCATAGCCGAACACAAACACCAAACACCAACGAAGTGAACGGAAAACACCCCTCAAACT
CCCACTCGCACAGGAGTGCCCGAATGGAGATCCAAAACAACTCTGAATCCTCCACCCCTC
AAACTCCCGCTTGAATGAAGTGCAAGTGCCCGAATGAAGTTCCTGAACCAACCCACCCAT
TTTCAACGCACCCAACCTAAACCAAGACCCACTGCTGGAGCACCACTTCCACCGAACCTT
ACCGACCATGACAGAAAAACCCATCAAAGCTAACAAGGGCATCAAAGGAGGAGGCTACAC
AAAAACGAAAGAACCAAAACAACAACCTAAGCAAATCTAGAGATTAGATCTGAAAAGGAG
AAAGAGGAAAACTAATGGGGCTCAAGTTTATTAGGAAAAAACCCAAGAACACAAGAAGAA
AAGATAGGCCAGCCAACCGCCATGGCCAAAGGCGGCGGCCGGCTGGCCAGCGGTGAGGCC
CCGAGGTGGAGGTTTTAGAAAGAGAAATTTTAGAGAGAGAACCAATAAGTTAGTAACATC
AAAAACTATATTTAGACAATATTTTCCTATGGTGTACTTTTTCAGCAAGAACATAACAAT
GTATGCAAAAATAGGTGTAGATACAAACTCACCGGAATACGGCTTGGACCCAATGCCTGA
TATCATACACAAGAATTCACAATTGCAGCAGGGAATATGCAAATACAAGAAAACATTTTG
AAAACAAGAAAAGCAGTAGAATTTGAAAGACAATTTGTAAGTTGCCAGGATGGGAAAAAG
TTCTTTGTTACAGGATTTAGATATGGTTCATATTTTCTGCACAATGGTGTATTTCAAGAC
AAGTAATAGTCACCCACCCAAAAAAGAAGACAAGTAAT
>TeaL_135351
AAACCATGAGCCATCTAAACCTGGGCTTGAAAACACCAAAAAGTCTTAAATTCAAATCAA
GTAAACAAATGTGAGCAACATTTACCAATGATATTAAACTTCAATAAAACGACTCTCCAG
ACTCGGGCTTGAACATGAACTTGATTCGGAAACCGAAACATATTGTTGTTCAACATATCA
AAAACATGTGAAGTGAAGATAATGAATCTTGAATAATACAAAATAAATGAACTTTAAAAC
AAAATAAATCTTGTATAGAAACCGAAACATATTGTTGTTCAAATTCTTCAACATCCTCCA
TTGCTTGTCGAAGGCATATTGGAATGTTATTTCGAAGCCAATTTTGTGTACAAACAAGAA
CCTCCACCATCTTGGGAGCAAGTGAACTACGGAATGGATCAAGTATACGACCTCCTGTAC
TAAAAGCCGACTCGGAAGCAACAGTGGAAACAGGCATTGCCAACACATCTCGTGCTATAA
GTGATAATACTCTATACTTTGTTGCATTAACCTTCCACCACTCCAAGATATCAAATTGAG
TATT
>TeaL_135352
GAAATAAAGAGAAATTGTGAAATTTGTTTTTCATAACAAACCTCCAAGGCCACCTTTCAC
CATCTCAGTTGATACATATCAATACACAATCAGAAAACTACATGCTTCTATAAACGTTAA
GCATGCAACTCTAATTTTAGCTGGCTATTATAACATGACAGAAGCACAAGAACATCGATG
ATGACTAGAACATACATATTATCAGTCAATTAACAAAACTCTGAAATCAAAGTACCGAAC
AAGCTCAGCAAGAGGAAACAAAATGCTTCCCTTTAGAAGAATCAGGTTTGTAGTACACAC
ACACACTCACACACGAGAAACGTATGATTTCCTCTAGTAAACTCTTTACAAATTATGAAC
AATACCTAGAACTGATGCAACAGCCCCCTCGTTTAACACCACATTCAAGTTGCGTCAGTA
GCATTAACTCAGTCATAAAATTGACGCCTTCAATATTCCAGGATTGAACTTCAAATACCA
GTGAAAGCCGAAAGTTGGGTAAGTTGCAGTCCTTTGATGCATTTGCAAACCAGTTTGTGT
GTTCAAACAAGATGGACACTGCTGCTTTGATGTCTGTGACTATAGATGCATAAACAGTTC
TGATCAAGAAGACTCTTCTAGAAAGAAGAGAAGAACAATTCTTCCCAACCGTGTCGGACA
AAACTTGACTTAAGGATGCAATCACACTCTTTGCCTGTTCAAATTTGTGCCGACTGGATG
AAGTACTTCCTGGTAGTCGTCAGGTTCATCCTCCTCGTCAGAGGATAGCAAAGATGATCC
CATCCATGTCTTAAAACCTTCATTAACATGCCTCTCCACCTCTGGTGTGACTTCCGCAGG
ATATGCTTCCAACATTTCTAACCCAAGATTCCGACCAGAAAAATTGCCCTCACCAAGAAT
TACAGCCGCTTTACTTCTTAGGAAGAAAGCAGTCCCCCCATAGAGAATGACCAATCCCCA
CGATGCAATCTCATAGCACCAAAACAAAGCCAAGGAGCAGCTGCTCCCTAATGTGACGAG
GCTTGAGCCAAGGATTATTGCAAGAAGACCAAAAATGATGGCAAAAGCAGCATTTAGTAC
GGATAAGCAGCGCACTCCACCCCTTTTTGACGCACAGTAGTTATTCTCAACAACCTTTAA
ACACCAATGTCTTGTTGGAGCAGTGTAAGCAACAGTAATTCCTGCCAATAGATAAACCGC
GGAGGCGAAGAAGAGCAATGTGGAAGGAACGAACAACACCATCCAGTAATAATCCACAGT
TTCTTGATCCGTAAGATAAAACGCACTCGAAAAAAGATCCTCAGATTCCCCACCGCCGTC
GCCGTCGCTGGCGTTAATTGATAGAGGCTGGAGCCGCAAATCGACGCAGAAGGGCCGCTT
GAGGCCGTCGCTGGGAAACACTATGCTGAGGCTAATCCAAGTGGAGATTACAATCGCGAG
TGAAATGAATGCCAATCCAGCCATCGACAGAGGCCTCTGTAATCGAAGCCAAGCTCTGTC
CTCGTCGCGGAGACTCTCGTACTCGCGCTTCGGCATGAACGCTTGCCGAAGGGCATCTCC
GATTATCGCCATTTCCTGGGATTTTTTTAACCAAAACCCTTGGGTTCTGGAAATTTGTTA
GGGTTTCGAAGATTGGTTCGAGAAATTGTGAATGATTTAATCTGATCGATTCGAGAGCTA
GGCCTAGGATTAGCGGACGAACACACTTGATCTGTGAGGCTTAAACAAGTTATGATCAAC
GCCAGTAACAGGATTAGGGTTTTGAAAATGCGAAGATTTCAAAGCCCTAAACATGGATGT
TTTCTGTGAAGAGAGGTTGGATTTGTTGAGTTTGGTAAAGTTGTTTGCTTTCTCACTTTG
CCTGGAATTTTAATCCATTCACGCAAAATTTGTTCGCTCACCTCACCTGCAGTACAACTC
TCCTTTCACCATATCAGGAGAGATTATTAGGTGGCTTTAGGGCATTCTTGCGTGAGCATC
TCTAATGACTGTGTACTCG
>TeaL_135353
GACTGTATGAGGCTTCATCATCCATAGAAATGAACAAGTTGCTTTGCCCATGTACTGCCC
TGAGTTGAAGTAGCAATCTGACCTAAATTCCAAAGTCACGACTCAACCTGGGGTTCAAAT
CTTGATTGCAACATGAAAGCTTGACCTTCGATCTCTTGATCCTGTTCACCTGGATCGTCT
TCGACATTCTTGTTTGTAAAACCCAGAATCTGCGAAGATCATTCTGATTTGAAGAACCCA
TTTGCGAAAATACCGTGATTCAAAGTTGTTGTTTCAATCGCAATCGCGATTTCGAAATCA
CAGAGCCCATAAGTTTGGAATTTCTGGAACTTCTTGCAACGCAATCTGGTTTCTTGAATT
GAATTCGCAGGACATCTCGGCTTTGAAGTTTGTACTGGCCTTGCGACCAGGGTGTTTGAG
TTCGAAGCCCAACTTTGATCCAGAAGCTTTGACACAGTTGTGACTCTCATCCTTCAGATT
GCATCTAAGTTGATTTGTGATTTGGAGTTCTTCACGAGATTCGAAGTTGCTATCTCACGC
AACTCCTGATTCAAAGTCACAAATGGGTTCAAGCGTTTTGAGATCGCAACCTACTGGATA
GTTACAATCTGACTTGGTGGTTGAGATTCGAAGTAGAGGGTTTGATTCTTGCTCGAGTTC
TGAGATTTGGATTTTCTTCTTGATTCGAATTCTGGTATGTCCACATCAGTTGATTCTTGA
ATCTTGGTTACTAAATTCTTGATTCTTGAAATCGTAATTTGATTCTTGAATAAACGCTTG
ATTTTTGGCTGATTGATTTCCTTCTGGACTGTTCAAGTTGAATTCCTAT
>TeaL_135354
GACTGTATGAGGCTTCATCATCCGTAGAAATGAACAAGTTGTTTTGCTCATGTACTGTCC
TGAGCCGAAGTAGCAATCTGACCTAAATTCCAAAGTCACAACTCAAGCTGGGGTTCAAAT
CTTGATCGCAATATGAAAGCTTGACCTTTGATCTCTTGATTGGAGTTCACCTGGATCGTC
TTCGACATTTTTGTTTGTAAAACCCAGAATCTGCGAAGATAATTCTGATTCGAAGAACCC
ATTTGTGAAAATACCACGATTCAAAGTTGCCGTTTCAATCGCAATCGCGATTTTGAAATC
AAAGAGCCCATCGGTTTGGAATTTCTGGAATTTGTTGCAGTCGCAGTCTGGTTTCTTGAA
TTGAATTCGCAGGACATCTGGACTCGAAGTTCATACTGGCCTTGCGACCAGGGTGTTTGA
GTTCGAAGCCCAACTTTGATCTAGAAGCTTTGACACATAGTTGTGACTATCATCCTTCAG
ATTGCATCGAAGTTGATTTGCGATTTGGAGTTCTTCACAAGATTCGAAGTCCCAATCTCA
CGCAACTCCTGATTCAAAGTCACGAACTAACCTGGGTTCAAGCGTTTTGAGATCGCAACA
TACGGGATAGTTACAATCTGACTTGGTGGTTGAGATTCGAAGCAAAGGGTTTGATTCTTG
CTCGAGTTCTGAGATTTGGATTTTCTTCTTGATTCGAATTCCGGTATGTCCACATCAGTT
GATTCTTGAACCTTGATTACTAAATTCTTGATTTTTGATTGATTCCCTTCTAGACTGTTC
AAGTTGAATTCCTATGTGGGTCTGTTTCTTGACTGGAAATAGATATATGTGCCTTTGGTA
GAATCTGACATCCAAACATTTAATCTCTTCTATATATCTTCATAGTT
>TeaL_135355
CCAAAATGGCATATATTCAAAACCCAAAATTACTCAAATGCGAGGCAATAAGATTGGAGC
TTCTTGTTGCAACTTCCAAGCCCATACATGTACAAATAGATGTAAACAAAATAACATCAT
CAATCCATACATTTTTATTTTTTTTTATAATAATTAGGTGTTTGAACCAGCTTGGGCACA
ATCCTAACCCCCAATTATTTTTTTAGATAATTCGAAGTCAAGACCTTAAATCTTAACGCC
AAAGTTTACTGCATGGCCAACGCTAAACCCATACACTTCTAATTGATCTAAGAGTGATGA
CTGTTTGTATCATGCCGATCATCTCCTCCATGATGCAAATTCAACCCACTTACCTGAGAG
TCAGAACCACCTGCCGCCACAACTGGCCTAAACCCATTGATCGCTGCCAGCAACCCCAAA
TGCCTGTCTGCCACCACCGTCCCACTGCCGCCGCCACCACTACCACCACCGCCCAGACTC
GATTGTTGGCCAGGCAAGAGAGCCATTGGGGCAGCAAAATTCATAAAATGTAGCCCGCTA
GCACTCATAGAAGAAGGCAATGCCCATATCGGTTCACCACCACCACCACCAACCCCGTTA
AGCAATTGGTTACTAGAATTGCTCATCATCCACATTGACCCCGGTGGCGACACCGCCCCA
TAGCTCCCCGGAATTGTACCAGAACTCGAATGCAACATGTAGCTCCCCGGATGATCTTGC
TCCAGTGGCGGCCTTTTTGTCTCGTGCAACTCTAGTTGCTTGGCTTTTAACATGGAATTC
AAAGTACTAGTATGAAAATTCAGCAATGTCGATGAATTCGATGAATTCTCTGCTGTCGGG
GAGATTCCAGCGCCAGAGAAAAAAATCCTGCGCTGTGACTCTTCCACACTCCGTTCCCAA
TTGCTCTGCGGCCGCAATGATGCCGTGGAGAGATTCGGATCGAACAAACTCGTTCTAAAA
TGGGAAGAAGCTGACATACTAGACCCAGAACTCCGGAGAGATATATTAAGAGAACTGTAA
TTGGCCGGAATTGTTCCCGTTCCAGTGGCGGCAATCACTGCCGGCTCCGCCTGTTGGAGC
AGCCACTCGATGGTCTCTCCATCGGACTTGTGGCCGAGCTCTCTTGTCAGCTGGAAAACC
CTAGCGGCGCAAGTCGCCGGCATTCGGATCCTGCGGCCCCGGCCGTCCACTTTGGTGTGT
CGGTCCTTCGTCGATGCCCTCTTCGGTGGCGGCTTCTTGGGTGGCGGTGTCGGATCCGCC
ACCACTTGCTGGCGGCTTGTGGTGGTTTCGCCCCCACTTTCGGCGGCGGAAATTGATTGT
TTTTCTTCTTCTTCTTCTTTTTTCTCTAGTAATTGAAATGGGAAATTTGGCCAGCGCATA
CCATTTTGTGCTTCCATGATCATATGTATGAATACATGAAAATGATTATATATATTTTTT
TGTAGCTAGTACATCTGTAGATTGACCCTCAATTTGATGATTTGTGGGTCTCTTTCTCTC
TGTTTCTTTCTCTCTCCAAGAAGTATAGATTGGTGTAATTCCATTCATATGGGAGCTGGA
GGCAGGTGGGTTGTTTGTTTTATCTCTCTAGATTGGAGGTGAGAGAGAGAGAAAGAGAGA
GAGAGAGAAGAGATAAGAGAGAGAGAGAGAGAGCAAGATGAGTGGAGCAGTTCTGGTGGC
TGTTGCTGCAGCAATGGGTAACTTACTA
>TeaL_135356
GAGAGAAGGCAGTTGAAGAGCTTTGACAATTTTGTGCAACTTGTGATTGGTACATTATGA
ACACCCATGAGCTGAGTTGAGCTAACCTGGAGCTGAGCTGCACCTTTGGACTCTATTTCG
CCTTCGCTTGCCAATTGCTCCTCCTCCAACCACTCATCTTTGCCCTAGGTGCCCATATCA
GTCATGCAAGAGTTGCTGTGCAAAAGCTCAAAATCCATGTCACATACACGGTATGCAAAC
ATTACATTCTGAGGTTGTCGTGAAGAATGTTTGGGTATGATGTATTGGAATAATTGTATT
TGTGCTTTGCATGGATGTCTGGACCTGATAACCCTGCTCGGAGTCTATATTGCAGTAACT
GTTGTACATTTATCTTGACAAAGCACCATTTACCTGGTACACAGTTTTAAGTGTCAGGTT
GGTTGCAAGTATCTGGCATTGCAACCTCTTGTTCATTCTGTAATGGCAGGGAAGTACTTA
TATTTTTCTTGCAAAGATTGACAATTTACTTGGGGTGATCCCAACTATAAGTATGGATCA
GTTCTGATTCAATTGAGATGGGAATATCCTGGCTTAATATTCGAGCATTATGAACTCTGA
AGTCTAAAGAAAAGTGAAAACTGATTCAGGGTGATCCAGGGCTAAAGACAGGGTGTTCAT
AGTGAACACTCACCTTACCAATTTACGGGTATTCAGAGTTTGTTTTGCTTGCTGCCAAGG
ATAAAGAGTGGTTACCTGCAGTGAGGCATAATAAGTTTCCAAATAGAGTCTCAACATGCA
AATGTTGGAGCTTGATATACATTTTAAGCCCATTCCTGGACAGCTTAAGCTTTTGAGGTA
ACTGGTTACATAACAGTACAATTTACTGTTGTAGATTAATAAGCTTTTCTAGTCAAAATT
AACTTGTGAGTACCTAAAGTAACAAGGCATTGGAATCGTGGAGGGTTTCTGTCTCATTTC
ATTAGTGAAATAAAGCTTCAAAGAGTTGCTATTTATGAGCGAGTATTAAGAGAGTTCCAA
TGTAAGGCTGGTTTAAAGATTTCAGTTATTTGTTTTCATGATGTCCTACTTTAACGGGCA
TGACTCCTTTTGGATTGTGATTGCAGTGTTGACAAGGACTGCAACTTTTCCAGACAAGAT
ACCATCATCTAGCTCTTCTTTGTTTGATCAGCAATCAACTGACACATCTTCCTCTGGGTT
TCTTCAGAGATCTCAGATGATATTTTTGATCGAGTTTATGCTGTTATCTATATCATTTAC
ATAATGCTTAGAAGCTTATAACCAGGAAAAATCGTTTGTCTTCTAAACACATGCATTGCT
TTTCTATCATTTAGCTCATTTCACTTGGTGAGAGCCATCTAAAATGTGGAAAACAGTGCT
TTTCTGGTCCCCCCACATACATATTTTTTTGTTATGCTGGTGTCTGTAATTGTTTTGGGA
GTCACTGATGGTGAAGGGAAAGTGTTCATTCACAAATGACCAGGAATGAGTCTTGAGCTT
TGTAAAATCCCTGTATTTGATTACCCTTAAATGAGAGACTCATTATTGAAATTCTATGAA
GTTTGTTTTTGTTCTTTGAACACAAATTTCCAACCTTTTGTCTTGTTTTTTTTTCATCAC
ATCTCAATCATCCATGGCATTGTCTTAATGCTTTTCTGTTTTCAGTTCCCTAGCACATTG
ACATGCTTACTTGTTAGCTGTAAGTTTGGCTTGGTTTGGTTTTAAGTTTAGTGCTTAAAA
GGTTTTGACATTTGTATTTGTCAAAAAGAAAAGATAAAAAAGGTTTTGACATTTATCCTT
GTTCAAAACAGTATTGTTTCTTAAATAGTTATATTGTCTTTGAGGAATTCACATAGATTT
ACTTCACTTCGGCAACTCTCCAACAATTTTGCCCAGTTTAATAATTTGCAAGGCCCACTT
CGTTCAAGGAAGACAGTGACTAGAAAGGATGCTGCGGTTATTAATGAATGGAGGTTTCTA
AAGTTGAAAGAACACAAGGAGGGAAACGTTGAAGTGGAAAATGAAGCTTTTGATCGGTAC
ATGCAGAACGTTAGTTTGCTCGAAGAGGTGCTTACTGTGGATTCTACACCTGAAGGGTCC
ACCAATAATGGGCCCCCCAGGAGTGAAAATGTTACAAAGAGAGTGCAAGACATTGTCAAT
TAGGGACTAAGGAAGCTTCAGAAAATCGAGTTAGGTAATGGTGACAATGATTCCAGTAAG
CAAGTTGAACTTGTCGGAATGCAAAAAAAGGGAAAATCTTGGCTGGCTGAGAGGGTTTCG
GCTTTAAGTGATCTTCATGATAAGTTGAATAAAGCTCAGAATGAGGAAGATCTGAAATCT
TGCTTGGAGATGAAACCCGAACTCTTTAATCATCATCAAAGGACGAGTCAAATGGAAACC
GGAGAAGTTATTGAGATATCTAAACAGGAGACTGCGAAAAATAAATTTTCACCTGGACTA
CAATCAGATTATTCTATACCCAAATGGTT
>TeaL_135357
ACTTGGAGCCAAGCAGGTAATACTCATAAAAATTTATTTTTATAGCCGAATGACATACAG
TACATATCATAGAAATTTTGTAATAGAAAATGTGATTTCAATTAAAACATGTTTCCTATA
TTTTAGCAGGAAATCTACCTTTATCATTTCTTGATCCTAACAACCTTAAACTGTATACCT
ATTGTGTCCTACTAACTTTGCCAGAACATATAATCCATGGGAATACGAAAACACCAAAAT
GATGTCAAACCCAAACAGGGAAAAAAATATTTGAATTATGTCAAAAACCTTTAGTCTGAT
ATCGTGAAATTAACACACGCACATATATATAACACGAATTGTAGGTAGCACAACTAACAG
CAACTAGCCGCAGAAACATTTCCTCCATTCCCATCCTTAGCAATGGAATCAATTTCATCA
AATATGATGATGTGTAGGTCACTTTTAGCTCC
>TeaL_135358
AATCTTGCCCATGATCACTACTTCCTTCCATATATTTTTCATCATAACTTGGTTGAATCA
CCTCGTCACTAAAGAGCATCTTATGATAACGTCTATCATCAAAAGTCACTTTCATTCCCA
CACTAGTTGAGTAACCAACTTCGACATAGTCATAAGATGGTTGTTCGATTGCAAAGCCTC
TTTGGTATTGATGTCTAAAATTTGAAATGCCCTTCTTTTGGTGCTTCTCAACCAACAAAG
GTGACACGTGACTAAAAGGCAAGAAGTGCTCTGTGAGCTTCTTTCTCATCTTTCTCCACT
CTGTAACCTTTTCTTGGCCATTTCTTTGCCTACCAACTTGTAATTGTTTCCACCAATCAG
AGGCACGACCTTTGAGGCTTTGAGAGACCAATTTCACTTTCCTTGCTTCCGGCACATCAT
AACACTCCAAATGACTTTCAATTGTCTTCAACCATTCCTTGAACACATCCGGATTGTAGC
TTCCACGGAATTCGGGAAACACTAAATCATTGACGGTGTCATTCCAGTCAGGATTTAACC
CTTATGAATACGCTCTATGCCTATGTGGAGCACCAAAGAAGTCATCAAGTTGAAGATCCT
TGCAACTATTACTACCTTTGGGACAAAGTTGCAAGTGTTTCACCTTTCCAACCAAGGTAG
CTAAGGTAGCTATTTGAGAATTCAACTCTTCAATCTCATTCTGTTGATTGCAGTTGAAGG
GTTCTTGTTTCTGCCTGCAATTTTGACTTGGAAGGTTGCAATTTGGCGTTTGATTCGAAG
CCCTGGTGTGACCTGGGTACTTCTTGACCTGTTCTTGGTTCGATTCTCTTGTTCAAGACT
TGCTGTTTCTGTTGAAGATATTCAGAACCCTGGTAGAGATTTGGGCTGCTGCGAATCTGT
TCTTCAATTCGATTTTGTAGTTTGAGTTTGCCCTAGATCACAACTTGCAATCTGAATGAA
AACCTCCAGATTTAACCTAGGTGTTTGCACTAAAATTCAAATCAAAGCCCTTGTTGTTCA
TGATCTGTTTTCAGTGTCTTCTTGTATTTAACTTCACGATTTGAATTTTGATCGGGATTC
CATTTCGCGACTCAAGATCAAACTTGCTTGACTTGATTCCTCATTCATGCATCGACCAAC
GAATCAACTGCTGTAGTCAATTCTATTGGTTGAAATGATACTGTTGTGAGTCCATTCTTG
ATTTTTGGTTCTTGGTCTTTGATTGTTTGTTTCCTGCTCTGAGATACTGCTGAGAGTACT
TTTGAATTGGGTTGATATTGGCTGTTCTATGATTGTGAAACTTTGTCTAGGTCAGAATTT
CGGTCTTTACTGTTGTAGTCCATTTCTTTTTGGGTTTGCATTGAAGAGTCGTACTACTTT
GTGTTACTTTGCTGAAATTCTGGAACTGATCTTGTAAATGGCTCAAACATGGTAGGGCAT
TTGTTGTGACTTTGGAAGAAGAAATCAGGAGGTATCCTTAAATGGATGAACCAATGGTAA
ACCAAAATCCAAGAAATGAGATTGATGAGTTGAGTTCACAAGTTGCTACCATGATTGGAA
ACTTCTTTCCAAAGGTAGTAGTAGTAATGGTTCCAAGGATCATCAACTTGATGATTCCTT
CGGTGCTCC
>TeaL_135359
TTAAGGTATTTACATGATTTGAAACCAGTCTTGAAATCAGAAATAGAAAACCAAAAACCC
AATTGAAATCAAGCTCATGGTTGTAAGAGAAGAATCATAAGAAAGAGAGAGGGAAAGAGG
GAAAGAAACCAGTTAAAGAAACTAACCCAAAAAGAAGAAGATACATATAAATATTATATA
TTATACAGACACCCGAATTCCTACAAGAATAAATAAAAAAATCAGAGATTTCCGTTAAAT
CAGAACAGTAACCACGCGTACCTTCAAAACCCACTTCGATTTTCCCCAATATTAGTACAT
TAAAAGTCACGCTTCATTGCAAATTTTATATAAAATATGATATTTGGATTTGGATAAGAA
AGAAAGAAAGAGAGAGATAGATAGATAGAAAGAAACCAAATACTGAACTGATCAAGCTCT
CTAATAAATCTAATTACCTCCGATGCTTCTTCTTTATCCTAATTTTTTTTTCTTCTTCAA
TTTCAATTAGCAAGAGATATATACAATTTAGAGAGGGAGATAAGGATAACACTAAACTGT
CCGGTCACTGGTGTCATGAATGTGGCAGTGTATAGACTGGCATGACGGCTTGATGTGTCG
TATCTAAGGGTTATCTCCTAGGCTTCTGTGCTTTACGTAGCTCTTCACCTTCCTTTCATT
TTTCCACAGACATGAATGAATGTAGTCAAAGTAATATGTGTCTAATAAATATATAGAGAG
AGAGAAAGGGAAGAGAAAGGTAAGAGGGAGGGAGAGAAAGTAAGGAAATAAGGCAGCACA
TCTCACAGGTGTCTAGTAGTGATATGTGTCTAGTAGTGAAGGAAGAAAAAAGCAAAACCA
AAGCAACCAGAAGGGCACATAGAAAGCTGACAGAAGAGAAGTGAGCACACACACCCCACA
ATGGTATAATCTTTTATACAATTGTTTGTAGTGTGCTCACTCTCTTCTGTCAGACACTCT
CCTCTGATCAGACACTCCCTCTGATCAGTCATGACNNNNNNNNNNNNNNNTACACACACA
GCAAATTGTATACATATGTGAATAAATCATATGGCAATGAGTTAGATCTGAAACTACAGA
CAAAACCCATTTCAGGAAAGAGAGAGAGTACTCAAAAACCCAAAGCCTCTACCATTAGAA
CTGATTCCCATGATGATGATAAAAAATTAGGGTTTGATGAGTCTAATAATCCCCCAAAAC
CTAACCTCCCAAACAAACCCTTATCCCTCGTCACTTCTGTCTTTCTTTCTTTCCCTCAGT
AGTTGTTTCACTTGTCTTCAAGCAGTTCAATCCCAAGTTATCAATTGCCTATTTTCAGCA
CCTGGGATGAGAGAGAAACGGAGAGAGAGATAGAAACAGTTTTGGTGAGAGAAACTCCTT
TTAGTTTGTTAATGAGATTTGAGAACATGAAAGGGTTGAAACTTGAAGACCAAAAAATAC
TGTGGGAATGTGGGTTATGGGGAGAGACTTTTAGAGAGAGAGAAAATGGTGGTTTTAGAG
AGAACACCAGAGAGATTGTTA
>TeaL_135360
AAAAAAAAAAAAAAAACAACACTACGAAAACGAAGAGACAGATTCAGAGAGAGAGAGAGA
GAGGGAGAGAAACAATGGTGCTGTGGGAGATCACACTGGGAACAGCGTATTTCTTGGGAT
TGAAACGGACTTACAGGCTCGCTCTCAAGATTCAGCGTCGTCTCATTAGCCCTAAGCATA
CTCAGATCCGTCAATTTGCTCGCGGAAAAACACGTGCTGTATTTGATGTGGTGCTCAAAG
TTCACCAGAACATACAACACAGAGATATTGCAGTTGGTCGGAATCTTGGCAACTGGATCC
TCCGTTATCTTGACAAGATGAAACCATCAGCTCACATCCGTGGACCCCCCACAGGAAAAC
CCATCTCTGGTGGTAATGCAAACATGAACGCAACAAAGCAGCTCACCAATTCATCTCACC
AGAAGACTCCTGGGGGCTTCCAAAGATTCAGTACCAGTGGGGTTCGTGAATCTGGTAGGC
GTCTGTTTACCTCAACAAGAAATATATGGCCTAAATCATTTCCCACCATTGCAATGATGA
TGAGGCCAATTAACCCTGCTGGAACTAACATTCAGCACAGGCATTTGTGCTTCTCTGGCC
CCGAAGCACATAGATTAAGCCATGGAAGAGGTGGATTTGAGGGAGTGATCAGGAAAGACA
TAATGCAGTGGATGTTGCACAACTAATGAAGAATTTTTAGTGTTTTTATTTTCCCTTGTC
GTCGTGGGGATTGTCAAGTGCTGAGCTTGGAGTTTGGAATAGGTCATCTTTAAGGGGGGT
ATTTCAAAAGACAGATCCCAAGGGTTTGCTGGCTTAAAATCTCATGTTGTTTTTGGTTTC
TTTTTTGTGCTCTAGTGAGGAAGATACCTACTTTATGTTCATTTCCTGGATTCTGTGTAA
TTTTTTTGAGCTATGAATTATGATAGGAACTTCCACTTATAGAGAGTATAGAATTTTACC
GTTTCAGTCAAATCTTTTATTTTTAGACATTAATGCTTGTATGCTTGTATAAGTGGTGAG
AAATAAATGTAACATCCTGATGAAAGTTGCGCCAGCAATGTTGGATTTT
>TeaL_135361
CAAATATATACATACAAATAAAAAATAAAAAAAAAAAAAAAAAAATCCTGACATTTTTTC
CCCAAAGCCTATGAACATTTCTCAGAATTCTAGTTAACAAAATAAAAAAAAACTTTTGAT
TATACCTCTTAAATGTCTGCCAAACGAGGAACAAGAAAGTGGAGTACCTGTGATGAAGAG
ACTTCAATATCATCGCATCAAATGCACATACACAAAAGCATCACTCAGTGGAAAATGAGA
TCATAGCTGCTGATTAAGATAAGGATCCACAGGGGATTTTCTAACAGTTCCCAAATATCC
TGAAACAGATTCAGAAACACCTGACACGACATTATTCAGCCAGGACGTGCTGCGAGTTAG
CCAACCAGTCGGTGTCTGCTCTTTCACTTCAAGCATGCTCTTCCGCTCTTCCTCCACCAA
TATGTCGAGCCATCTCTTAGCCATGAAAACCTTGACAGCCTCAACCCCTAGATTGACAAC
CTCCTTCGGTGGAATTACAAGAGGGTTTGATTCCAAGTTGAGCTTGGTCAAATTGTCAAG
CCGGCCAAATGTATCGGGAAGGGCCTGGATCTGGTTATTGCTGAGGTCGAGTTCCTTCAA
ATTGGTCAAATCACCGATTGTTTCAGGAAGTTCTGTTAGGTCAGTGAAATTACTGCTCAG
ATTGAGGATCTCTAGATTTGTCAACCTCCCAATTGCAAGTGGCAGAACACGGAGCTCATT
GAAGTGCGCATCCAGGACACACAAAGACCTCATTTCACCTATGGAAGTGGGAAGAGAACG
AATCTTGTTCAGCTGGACAGAAAGCCTTCTCAGGTTCACGAGTTCATATCCAATGTTTGT
TGGCAAGTAAGCCAGCTTATTGAAGCTCACATCCAACTCCACCAATGACCTGCAATGACA
AATGCTGTCACCAGAAACATTTAGAATCTTCAAATTAAGCAACAACCCAATGGAGTCCGG
CAAAGAATCCAGAAGGTTTGAAGCGAGATTAAGTTCCTCGAGATTTTCCAGACCTCCAAT
AGAATCAGGAATAGCCTCAAGTTGATTGGAGGACAGATTAAGCACAACCAATCCACGAAG
CCGCCCAAAAGCCTCCGGGAGCAAACGCAATCGCCGGCCTGAAAGATCGATCCTCCCTAT
CTCCTTCCCGGACGCCTGTTGCAAAATCCCAACAACCTCCTCATTCATCTCCTCCACCAC
CTCTCCCTCCTCCTCCTCCATATCACGACCAGCCACCGCCGACTCATAAATCTTCACCAA
TTTCGCCTCCGAATCGTTCAACAGCTTCCCGTACGCCTCGTGCATTTGATCCAACAATAT
CACAGACTTATACACCTGCCTCTCCTTCTCCGCCGCGTCCCGGCAGTCCTTCTCTTTCCC
GGCCAAGAGCGACCGCCACTCGAGCCGATCGACATCCGTCGGCCGAGACGACAACATGAT
TTCTCCGAGCTGTTTCGAGAGTCTGGACTCGATCTCGACGAGCTTCGCCTTCGCGGTATC
AACCGTCTCGTGGTCAGGCCGGTCACCTAGGGTTTTAAGGATCGATCGAGCCTGAGCCAC
TTCAGAGACCGCGGATCGCATGGAGGCAATCACTTTGGGGTCCGTCAACCGAGGCATCCG
ATCCGCCAGGTCAAACAACGGTTCCTTGGAATTCGCACCGTCAGACGCCTGCGGAGGTTG
CTCGATGTCGAATTCCATAGCGGCGGCGTGTTTGGGGCCGATACTGGGGAGTTTGGACAT
CACATAGGAGAGAATCGGGAAGGTATTAGGGTTTGGATCCATCGCTCAGATACAGAGAAA
GAG
>TeaL_135362
CTCTTTCTCTTTCTCTTTTCTCTCTCTATTAGCCACTGTTTTATATAGCTATATATATCG
ATTCAGTCCAGAACCCAAACCGAAGAGAGAGCTGAGGAGAGAGCGGACAGACCAATTTTA
AACAAAAGCAAAGAGGGCAGGCCTTTTACACGTGATAAAGAATACACTAAAAGCACTTGC
ATGCGTGTATAAGATTCATCATCATCATCATCTCTCTCTCTCTCTTTATGCAATCTGTGT
GAATCTCTCGCCCCACAAAAACCCATCTTTTTATCCCCACTTTCTAACGCTTCACGTTCT
TTGCCAGTCCCATCTTGT
>TeaL_135363
TTTTCCTCAAGTACCTAAGTACTCAGTTAATAGCATGCCAATGCACACTACTGGGATTAC
TAGTGTATCTACTAAGTTTTCCCACTACAAATACAATATCAAGTCTAATGCAAGTCACAG
CATACATCAGGCTACCTATCACTCTTGAATATTCTAGCTAATCAACAGCTTTTTAAGTAT
CAAGATACAATTTTCAAATTTGAATCAAAATGTGTAGACATGGGTGTAAAATTATGTTGA
TTAAATTTCTTAAGAATTTTCTCAATATAGTGCGACTAGGTAAGAATCAAATTATTGTCC
TCTCGTTTGATCTTAATACCCAGAATTACATCAGCCAAGCCCATGTCTTTCATACTATAA
CTAGACGACAAGAAACTTTTAGTATTTTCAATGACATCATTGTTAGTACCAAAAATAAGC
CTGCCATCTACATATAGGCATATGATTACACCTCTATTGCCAGTAAACTTACTGTACACG
CACACACACTTATCAGATTCAGGTATCCTAAAACCATTTGACACTATTACTTTGTCAAAT
TTCTCATGCCACTAGTGACTTCACGTGTTTATACACTTTGTGTTCTTAATCCTGTACAAC
AAATCCTTCCGGTTGTTGCATGTAGATTTCCTCATCTAACTCTCCATTTAGGAAAGCGGT
CTTAAGCTTGTAGATTGAGGCTAAGGCAATCAACACTCGAATGGTGGCGATTCTGGCCAC
CGGAGCATGTGTATCAAAATAATCGATAACCTCTTTTAAGTAAAACCTTTAGTAACTAAT
CTTACTTTGAACTTGTCAATTGTGCCATCAACTTTCATTTTCATTTTGAAAATCCATTTA
CAACCAATTGGTTTGGATCCAAGTGGCAAATCAGCAAGTATCCAGGTATTGTTACCTACG
ATTGAATCCATCTCATCGTTTATTGCTTCTTTCTAGAAAGCAACATCTTGATACTTCATA
ACCTCCTCAAAGAAATCATTGTTTGCTTACAATAAGCTTTCTTAGTTCCTTTTACAAGGT
TAACTATAAAATCAGGGCCAAATGACTTCTCAGTCCTAGCCCTCTTACTCCTCCTCAACT
CAACAGGCTCATTAGGTTCATTAGGCTCAATGGGTTCATGTCGTTCACTTTCCTCTGTAG
ACATCAAAGGAGTTAATTTATTTCTTTGATTAGAATCCAACCTTGGAATGGTTGT
>TeaL_135364
AAAGAAACCAACACTTACATTGCTTATTAAGATTAATTATCTCATACATGCTAGTTCTGC
ACCACCCAGCAAAATTGAATTCACACCAGCATATACATCACTAATGTGGGTACAAAACAA
TAATTGAATTGAAGATGCATGTATTCAGTCGCTCAAAATTCATAATGCTTACCATGTGAC
TGTATGTCAAGGAAACCTCCAGAGGGAGTAACTTGGGGAAGCCAACCAGTAAACAGATGC
TAAGTTGACGGGATCTTTGAGATCTCTACCAATAGCTTATGTAGGGCTTGGGGTTTTGAG
AAAAAGGGGGAGTGATCAGCACCTTTAAGATGAAAAACCCGTTCCGGGGGGCTTTTGTTT
ATCATGCTTTGCTGAAGTGCGATAGGTATGGCGTTATCTTCTGCAGTTTCTATGTAAAAC
CGCTTGACAGAGCCATAGTTCTTGTCAGAAAGAGAAAGCTTCTCCAAAACTGGTGCAAAA
GGGATTGGCCTCATTGAAACTCCTTGGCAGGACTCTGGTTGAATAACAAGTCCCTTAACA
ATGACTTGTCAAGATTAATTGCAGTTGGAGGGTTAGTGTTCCCATTTGCATAGATAAATA
TCTGAGCCTGTCGCATCAAATCATTTGAATCTGTCTGTTGGGAGAACATATCAAGGGTAC
TTTGTTCACTAGTCAACATTGCTCCAGCAATGAAAACAGCTTTGGAAACTTTATTGGGAA
ACAGCTCCATTGCATATGATACACAGGTACCACCAAAATCATGTCCTACCAAAATCACCT
TCTCCGCGTCAGCAAGTTTTTCAAGAAAAACAGTAAGTGGCTTCACATATTGCGAAAGAC
TTGTGATGCTGTTTGTATAAAATNNNNNNNNNNNNNNNAATCTATGGCAGTAACTCTGAA
TCCACCTTCTTCTAAAAGTGCTATAGTTTTGTACCAACACCAAGCACCAAAACCACCTCC
ATGGACAAGGACGAAATGGTTGGTCTCTAGATCATCAGGCTTTACATTCTGATTAACAAG
CTGGTGAGGCTGAATCAGAGGATCAGCCAGAGACCGAGCCCTAGAACTGGAGCTCCGATT
CAGAACCTGCTGTTTCTTGGAGTTGGCGTTTGGATATCGCAGCGAAGTGGATCGATCAAA
CGGCACAGAACCACCAGCGGCACCGTCCTGCAACTGCTGCTGAAGCAGAATCGCGGCCGC
GAGAGCTCGCTCATGAATGATCGAGTCCTCCAACTTGTCCTTCTTCGTCGATCGGACTCG
AGTCCACCGATTGCTCGAATTGCCACNNNNNNNNNNNNNNNNNNNNNNNNNNNNNNNNNN
NNAGTCCCATTGCAATCGTTGCATGCAGAGATAGAGAGAGAAGGAGAGAGAGGTTTCAGG
TGAAGTGAGAGGAGAGAGAGGGTTTTTGTTGGTGAAGAAATGGCAATTGGAAGAGGGCTG
CTCCGCTGATCACTGAGAGGGCCGGTTCCTATGAAGGAGAGAGTGTGTGATATGTAAAGA
AG
>TeaL_135365
CGTTGCTTGTTGAAACATGAGTCTCTTTCTCTCTCTCTACCCTTTCATTGAATCTCAACA
CATTTTCTGTGACAAAAAGGCTCAAATTATCGATATCCGCATTCGTCTATGAAGCTTTAA
AACTTGCCCTCTTTATATACATACATATATTACCCTTTTCAACGCCCTTGTTTTCCAGCT
TATTTGATCAGCAATGAGGAGAACAACATATCATAATGTTGCGTCACGAGGCCACGACCT
ATGGCCTATCAGGAAGGCCCTTACATTGTCTGATGTGGATATCACTCATCCATTTCTCAC
TCTACCTCGCCAACCAGTTGAAGACCATATTGTTGTGCATTTGACACCGCAAGACCGGGA
CCATTTGAGAAACGTAGAGCACGTGAGTGTTAATGCCCAAGATGATGATACTGGCGGCAT
GTATGTGATGAAGCTAAAGTGGCGTGGGAGTTATTATAATCTAATTGGAAAATGGGGCAA
AATTGTTCGAGGAAAGGGGCTTGATGTAGGGAGGGAAATTAAAATACGATGGGCTAATGG
ATGCTTACACTTCTCCGTTTCACCACAGCAAAATGTTGTAATACCACAAATGCAGATTGT
TGCAGCACCACAAGAGCCACAACAATGGCCTATTACGAAGGTTCTGACATTGTCTGACGT
GGATATCAACCACCCATTCCTCCCTTTGCCTCGCCGACCAGTTGAAGATCACATTCTTGT
GTATTTGACACCGCAAGAACGAGAACTGCTGAGAAATGAAGAACAAGTTAATGTGAATGC
TCTAGATTATGATACCGGTGAACTATATGTAATGAAGTTGAAGTGGCGTGGAAATTATTA
TAACCTTATTGGGAAATGGGGAAAAATCATTCGACGGAAGGGACTTGGTGTTGGGAAAGA
GATCAAAATACGGTGGGCCAACAAATGCTTACACTTCTCAGTCCCACAAGAGCAGAATTC
TGCAGCGCCCGTAGTGCTGGATCAATGGCCTATTAAGAAGGCCTTAACATTGTCTGATGT
GGATACAAATCATCCATTCCTTACTTTACCGGGAAAATCAGTTGAAGATCATATTCTCTT
GCACTGGACGCAACAAACACGTGAAAAGCTGAGAAATGAACGGCAACTTAATATCGATGC
TCAAGATTTTGATACTGGTGATCTTTATGCAATGAAGTTGAGGTGGCGTGGGAGTTATTA
CAATCTTATTGGCAAATGGGGAAAAATTATTCGAGGGAAGAGACTTAGTGTTGGAAAAGA
GATTAGGGTATGCTGGGATAATGGGTTCCTGCTCTTCTCGGTTCCGCAATAATATCTGTA
CTAATGATGAAGATGTTTCACCAAAAGATATATTGAGTTTCCTGAAACCATTTTAGTTGA
GACTAATCCCTGTGGATGCATACAAACATCGGCCAACCATGTGCATCAGGCAAGCTCAAG
AATGAATCTAGTTGC
>TeaL_135366
GTAACTCTCATAAATTAATTTGGAGTGCAAATACGCTTCTTAAAGTTAGGGTGAGGAGAG
TATTGATCACTTTTGTTTTTGCATTGTCCTGTAATAATGAGTTCATTATGGAAATTATTT
CAGTCAGCAATGATTGATTGGGAGGTTCAATTTTATTGTATCCAATTGCTTATGATTGAT
TTCAAGGGTTTTGACTCGAATATGAACACTTGAGCCCTTTGGGTTGTGTAAGTTGTGTGG
CATTGTGGATAATCTGGCTAGAGAGGAATGCAAGATTTTTTGAAGATAAATTAAAAGATA
TTGGGAGTTTGTGTGATAAATATGCTTTGGTGAGATTTCTTTGCCCTTGATTAGTAGTGA
TTGGATAGCAGTCGGTCAATTGTAATTTTGGTTAAGTTTTCTTTCTTCTGATTTGGTGGA
CTTCTAATCCGCCTTTCTTCTCT
>TeaL_135367
GAGCACTGCCACTCCTAAATATATTGAGATCCCTCTCCTGATCAATAGCTTCTCGATTAC
GCAGCATAAATTCAAGCTCACTCTGTAAACTACCCTCTAAATTACCATTTAATCCTCTTA
TCATCCCATGTTCTAGTTTCATCCGAACATTTGCATCAGAAAACATATCTACCTTACTCC
CAGTAACCATCTCAACAAATCCCTTTACGCGAATTCAAGCATCAATAATCTGGGAACTGA
AAAAAACAAACATAAAATTGATTAATCAGAGAATATACAAAAATCCAAGTTCTAACATAT
ACATATACACACATGATCCATATGTGTCATGAGTGAGTGATAAATATTGTTTAATTAGGA
TGAATTGATGAACAAATTAAAGAGAATGAGAGAGTTTAGGATCGTTTGAATTGGCTAAAA
AATCACGTGTGGAATGTGCGAATCGAAGCCGTTGAATGGAAAGATCACAAATCTAGGAAG
GAAGATAGATTGGTGTTGAATGAAAATACAAATACAGAGGCGAACATGGTGGAGATTTTT
CGAAACGGAGAGAGAGAGAGAGAGAGAGAGAGAGAGAATGGCCATATCAAGCAGTTGCTG
CCTCAATCTCTCCCCTCCCCCTCCTACCTC
>TeaL_135368
CAACACCAGTGCGTTCTTCTCCGGCGTGAAGATACTATGGAACTCTACACAAGGAAGAAA
GAAAGAAACAAATGTTCAAGGACAAGAGTCCCGGCGTGAAGATACTATGGATCTGGACCA
TCGGCACTGCCGCCATCATGGTTACCAATGTTGTTAGGACTAGGCTAAAAGACATGGAAA
AGGTCATGAACGCCGGAGAAGAACGCACTGGTGTTGACTCTGTTGTAGTAATTGACGGTT
CACCCAGTTCCCGCGAAGTTGTTGGAGACCAGAAGTCATCATCAGAGGCGGTTTGAATCC
CAACATTTTTCAAATTCAATTTCAGTTTTGCACTTGTATTTGTTTCTCAACTTGGTTAGT
TTCTTTATGGAATGGATTTCAAATTTTTTGTGGTATATGGGCTTTATGGTATGTGTTGAC
GGAGAGATTAATGGGGGCATCATGTAGATTACATGTTCGATGAATGGTCTGAATGACATT
GTTGAAAGCAGGGACAGAATAGGAAAAGACTATTGGGGGCATGGCCCCTGTTTGTGTAAA
CATCATTGTTTGCATAGAACTTTAAAAAAATATATATCATTTTATAGATAAAATAGCACA
ACT
>TeaL_135369
TCGACCTCCTCTTTGGCCTCCTCCAGCTTCCTCTAGGTACCATCTTGGCAATTCTGACCA
AACTCGACGACACGGCTGCTACATATGGGTCGTTGAGCAAAGTCTACCAGAGTGTCCAAA
ACCTAGACAATGACTATCTACAACCAAACCAGNNNNNNGGGCATCTAACACTGCCCAAAC
CCCTCTGTTGAAGCAATTTTTAGAAATGGCAGACTCACCAAACCAGACCAACTCCAGTCA
GAGTCAGAGTCAGTATGATTACTATCAGAGAAATGCGAATGCGAATATGGTGCACGGGTA
TGTTAAAGGAGTGGTGACTTACATGGTGATGGATGATCTCACGGTCAAACCTATGTCCTC
CATTTCTAGTATTGCTCTTCTCAACATTCTTAAGGTCAAGGACATTACCAGCCTCCAAGA
GAAGACAGTGACGGTTGACAT
>TeaL_135370
TTGTAATACATAACACAATATTAGAAATCAATCTTGTAATATACAGAAATATCAATCAAT
AATACATACATTTTTGCAACCTCCATTGTTTAATGTCAAACCAAACCAAACTAAACTAAG
GGGGTGTTTAGGAATTGATAGTGGTTTTTTAGCTTTTTACAAAAAAAGTGCAGAAAAGTA
AAGAGAATGATTTGATAACTTGTAGTGGCTATTTGATTTTTTAGCTAAAAACCAAGGTTG
CCAAACAAGGCCTAGGCCTAAGCCTTGTGTCACCAATCAAGTGGAGTTGGCTACATGAAT
CTTTTTTCTCCATTCAGCTCTATCAAGGGCTATATGCTCAGTTAAATTAAATAAATTCAT
ATCATTTTTCACTACCTCATCCCAAGTCAACCTAGGTCTTCCCCTCCCCATAGCATCTCC
ATTTATGGTGATCCTATCACTTTTCCTTATTGTTACATCTATAGGTCTTCATTGTACATG
ACCAAATCACTTTTACGTGTTCTCTCTTAATTTATCTATTGACTCCTACCATTTCATGCA
TATATTCACTTCTAATTCTATCTTTTCTAGTCTTACCACACATCCATTTAAGCATTCTCA
TCTTATCTACACTCATTTTATACAGATGTTCTTAGTTGCCCAACACTTTGTCCCGTAGAA
CATCCCTAGTCTTACAGTTATTCTATAAATTTTTCTTTTCAATTTTGTTGGTATTTGTCA
ATCACATAAAATGTCAGACACTCCTCCACTTGCGCCAATCTACTCATATCATCTTAAACC
TTACTATCCTTATAATCAAACCTAAATAACAAAAATGTTCACTATTTGTTATCTCCTAGT
TTTCAATCTTTACTTTCCATTATTTCCACTTCTATTGTTGCTAAACTTCTATTCCATCTA
TTACGATTTATTTCCACTAAACTTATACCCTTTTAACTTGAGTGCTCATCTCCAGATTTC
TAATTTAGTGTTAATTTCTTCCTTAGTTTCATCTAGAACAATATCATCTGCGAACTATCA
TCCTAAATGTGTTTAGTTAATTCATCCA
>TeaL_135371
TGATCGACGATCGTGGAGCTCCTGTTCGCGAACCTGATCGACGATCGGCGAGCTGCTGTT
CGAGACGACTACGAACTCCTCCTCCTCCTTCGCAGCTGCTGTTCGACCTGAAAATATATC
TCGAGTTCAAATGATGGATCGGTAAATGGAAAATAAGTGTCAATCCAGCGCATTTCCACA
GAATCTTATCTGAAGATTGACGAACGCAAAGACGATGAGAGTTTGTTTTCGCCTTTTGTT
TTGTGAATCTGTGTGCGTGAGGTCTTAGAAGATTGAGAAGATGAGAGAGTTGAAGAGAGA
CATGCCTTGCCGCCGTCGCTCGCTTTCCGCCGTCGCACGCTGCTCGCTGCCATCGCTCAA
CGC
>TeaL_135372
ACTGTCGTTTGGTCTTAGAAGACCAGGCGACCCATCTTGTGCCAAGAAAAAGCAAAAAAA
TTGGCCCAACAATTGATTCTTTTCCATTCGGGTCCGAGAAACTGGGGCGACCCGCGATAG
TAACAAATCGTGCGATTCAGCGATTCTTCGATTCGTATCGTGAATCGATCGATTCAGATG
CGATTCTGCACCATTTCCGATTCCATGTACCTGTTCGAATCGATTTCTATGTGTATCGAA
CCGAATCGTACGATTCGAATCGCGAATCGTACGATTCTAACAACAGAGCTCACAATGCCT
AGTTCATATTCAATT
>TeaL_135373
GCTCAAGATAAAAAGCACAATACAAATCATTCAGAAACTATTCCTACCTCTAAATACATA
ACAAATTGGAGTAAATTTCAATGCAATCAAATTAGTTAACCCATTAGACTTAAATGAAGT
GTATCCACCAAGAAAACAATGGAACATTTTGAAAAATAACAAAACCCAGATAAAAGAAAA
TATAAGTTTCACTGGAGAAACACAAATGAGACTGAAGCAAAGGGACCAAACCGGGCAACT
GAAGCTGTGAGAGAGAGGAGAGAGAGAGAGAGAGAGCGCTGAGATTGTGTGCGCCACAGA
ACACGAACGAAGTAAAGACCTCTCATATCAATGGCCACCAAAGTCTATATTGTGTACTAT
TCTATGTATGGACACGTAGAGAAACTAGCAGAACAGATAAAGAAAGGGGCTGCCACTGTT
GAAGGTGTTGAAGCAAAACTATGGCAGGTTCCCGAGACACTACACGATGACGTTCTCAGC
AAAATGAGTGCTCCACCAAAGAGTGATGTCCCAATCATTACACCTGGTGAACTTGCAGAA
GCTGATGGGTTTATTTTTGGCTTCCCCACAAGATTTGGGATGATGGCTGCTCAATTCAAG
GCATTTCTCGATGCTACTGGGGGTCTATGGAGAACACAGCAGCTTGCAGGCAAACCCGCT
GGAATCTTCTATAGCACCGGATCCCAAGGCGGTGGACAGGAAACTACTGCGTTGACCGCC
ATTACCCAGCTGGTTCACCACGGAATGATCTTTGTGCCCATTGGGTACACGTTCGGAGCT
GGCATGTTTGAGATGGAAACAGTGAAAGGTGGAAGCCCTTATGGTGCGGGGACATATGCC
GGTGATGGCTCAAGACAGCCAACAGAGCTCGAGTTGGAGCAGGCTTTCCACCAAGGGAAG
TACATTGCTACCATAACAAAGAAGCTCAAGGGATCTGCTTGATTTCTATTCAAAACAACA
ATACTGTTTGGCATTTTTACATATATTTTTTTTCCACTTCTAGCATTTCAATGTTCTATT
TCTTTGTGCTTGCAGAAGATTATTGTTTGCCTTATTGGATATAAGCGATTTATGTGTTTA
CTCATTATAGTGGTTTTTATCAATGATAAAAGTGTGTTTATTGTTTCTTGTGATTGGCTG
ACAATCTGGC
>TeaL_135374
ATCTTATTTAAATCACATCACCTCTCTAACACATCACATCAAACCCAAACCCAACCCATA
TAAACCAATAAGTCAAAAAGTGCACTTTTTTAGAACATCCCAAACCAACCCTAAATATTC
TTCTGCAATAACAAGTAAGAGATTTTATCGACTGATCTTTTATCACATACCATTTGAGGT
CACAACTAATTAAACAAAAAAGTAGAATATGCACAAACACTCATTTTTACGTCCTGAAAC
ATAGATTATNNNNNNNNNNNNNNNNNNNCTTTTTTTTCAAGAACACCAAAACATCCGTTG
CCTTTAAACCAGTGAAAAGCCTCTATAGCGTATTACCAGCCAAGATCCAAATCCAAACTC
CCCACCTCAAAATTAAATTCACTCATTTGTTTGGCATAAACAAAAGTTTCACCCAACCTA
AAACAAGTCTCCCCCATAAACAAACAAAAAACAAACAAATCTTTCAATATTAATTGAAGC
AAGCTCCATTGTGAAATACATATCTACATAACAACAGAGCCATTGCTACACACACACACA
CACACACACACATATATATATGTAAAAAACAAATAAATCGAATAACAACAGAGAATCTAT
GGATCTCAACAGAGACGGTTATATATCTTCATGAAAGAAACACACATTATCAAACATATA
CAATCATATACTTGAAACATATATCTTCAAAATAAAC
>TeaL_135375
AACCAAAATAGGCTAAAAAGCCAACAAGACAAAATATCACATCTAAACCATAATCATTTC
ATTTTTTCTCTCATAAAAGTCAAAAAAGCCAAAAAGTCAAACCCAGTCTAAAATAGCCAA
AAAGCCAAAAAGTCAAAAAGTCAAAAACCCAACCCATATCCCAAACGAAGCCTAAGTTGG
ACTTCTTTCTCTCATGTATTGTTGCATTTTAGTAGTTATTTAATCATTTCTAGTCATAGC
AAAAACGCATGTCTAAAACTTGCCAAGGCATAAGTTCTAACAAATGTCTAAACCAAATAA
GCCGCTTTGAATGAGATTGATTGCTAAAGTAACGCAACTGGGGAGGAGAAACTGCAACCA
GACCAATCTCAATGCCGAGAGGGCTCCACAAAAGGTCATTGGCAAAGCATTGGTCCTTGA
TGAGATAATTAATTATATCCAGTCACTACAGCATCAGGTTGAGTTCTTATCAATGAAGCT
TGAAGCGGTTAATTCCAAAGTGAACCCTGGCATTGAAGGATTTCCATCAAAAGACTTTGT
TCAACAAACATTCAACACAAATGGAGTGGCGTTTAGTTCACAAGCTACAAGGGACTATGC
TAAGGATTCATCGCCAGAATGGTTACATATGCAGATTGGTAGTGGCTTCGAAAGAACAAC
ATAACTTAGATAATCTTCATCAATTGCTAATAAGAGCATTAGGAGGGCATAATTAGTCCT
TCAGTGATTGCCAAAAAAATATGTCAACATTTTAATTTCTTTGGGTGTTGAAAATGTATT
TTTTTTTTTTTTTCCTTTTACCTTAAATATCTCACAGCAAGCTTTGTTTTCTATGTGCCA
ATATTTGAACATATTTCCCAATGAGTGTTACTCTTGTAGGATTGCCTGTTTAGAATTGTA
AAGCTTACACATTTGTGTCCGCCTTGTTTAACATTGGGTGTATTAAGAAGGTGT
>TeaL_135376
TCCACTAGTTTATTCATATCCCAAATATCTCTATCATATTTTTTTTTACTTGCAATCCAT
TTTTTTTGTATGTTTCTGTTCCACTTTATTTTTCCCTCTATTTCAACCTCAAATAAGTTC
TTCAAACATATTTGAGTTTAAAGGGGGGTATTATACCTATATCGTTGTGAGCATGTTGAT
ATACCATGTAAACTACCCAAGCCGCGCCATTTGACGCAAAACCTAAGTCGCCTCCTCTAG
CGCACAATCCAAGTCGCCCCCCTTGGCGCATCACCTAAGTTGCCTCCCCTAGCGCACTTT
CTAATAAGTCGCCACTTGGCGCACTCAGTCATCTGTTGTCATCATCATTCAGCACCATGT
CAAAAGTTATGCGTGTGTCGCGCTTGCTAGTTCAACATCCAGTTCTCTACATCAGTCCGA
CATGACCCCTTTAAACTGTCTCGACATTGATTCCAATTAGTCTCTACAACGGTCCGCATG
ATCCCTGTAAACTGTCCCGACATTGATTCCGGTTAGCTCTCTTCATGGGTCCGACAAGAC
TCTGTAAACTGTCCCGACATTGATTCCGGTTAGTTTCTACAAGGGTCCAGCAAGACTCCG
TAAACTGTCACAACAACTGTCACAACATTGTCTGCTACAACGGTCCGACATGACC
>TeaL_135377
TTTCTTCTTTGTTCTTCTTTGCGCCTTCATTTTTCTCTACCTCTTTCTCTTCCTGCGACC
GGAAACCACGCCTTACTTCTTCTCTTTCTCTTTCTGATATATAATCATCGGCGACCAACG
ATCACGATTAATTGAGGTTCACTGGCAACCACCGACCACAGACTCTTTACTTCACCCTCA
CTGAAGGCAAAGGAGATGAGTTTCCGATGAAGAAGATAAGATCTACTTAAATCTGATATC
AATTTACTCAAATTTGAATAAATCTAAACCAAAAATAGTTTTCGGAGTACAATATTCTCT
TTATA
>TeaL_135378
CTCCAAAAGCTTAGCAGCCTCCTGAAATCAGAAAATTGATATTCAGAATGGAAGATTTAA
GATTGGTTGCAAAAATACACACACACACCATATGAAAACAAAAGCAGAAATCCTAATGCC
ATATTATATTACATCAATTTTAATCAGCACGGCTCGAAATAAAAATTGCAAAAAAAAAAA
AAATTGAAATTGCATACTTTCTTTGAAGCCAAACTATTTCCTACACAAGCAAGAAAAAGA
ACATTTCAGATACAACTGAAAACTAAGTGAAATGATCTCATTTTCTGACTGACTTGTAAC
TTCCGTTTTACTTCTTAAATGCATGAACCTCGTGATACCTTTTTCATTATTGTTTCTTTC
TTCCATGTATCAACACCCTTGAAAAAGGCCTTGGTTGATGTGCCTATGAAGAGAATAATT
AGTAGAACGGTGACCATCCAGTCAGCGAAAAT
>TeaL_135379
AAATTTTCAGATTATTAGTCAATAATATCCTTCACTGTTCCTTGTGAATAAGGTATCAAC
AACTCCAAATGTTCCAACAAGAATCCGATACAACTCGAAACTATTCTTCAATGACAACTC
CCTCAAACATTCAAACGCTAAAATGATGAACTATTCTCAAACCATTCACCCCATAAGGCT
TCTACAGTTCAGATACTAAAGCAGATTTGATGATCTATGAGGCAAGACCAATATATATAT
TGCTCCTGTCTAAGCAAACTATACTTTATCCGTTGGCCTTCAAATTTCCTTGTAGAGAGA
CTCGACTGTATATCCTTGAGCTTACTTTATTCATCAAAGTACGCCTTTTTCTTAGCTAAG
TAAGTT
>TeaL_135380
CGCATATTAATATCATTAATATCAATTATAAAGAGGTAAGAAGATAAAAAGAAAAAAGAG
AAACAGATGCATCAAAATGAGAGGAAGAGAGAGAGGTACATAAAAGAGGCAACATTCTAT
AATAGCAAGCAACTAGATCCATTTGGACCAATGACTTCATGAGAGGAAGAGAGAGGTACA
TAAAAGAGGATCACTATATCCTTTTGGATTTCATGATTTCAGATCATTCTAAGCAAGATT
GTGATTTCAGAAATCATATAAATGATAACAAAGATTAAGGCTCTTAATTATCAGAAGCAA
GCACAAGGATATGGGGTTGAAACTCCAGTTTCCCTCTAAACTATAAAATGGTATGGGTAT
TATTGACAGGTCATTTAGTTATAAGCTTAGTTCATTAATTAGCTTCAGGTAATTATACTA
CTTTCTAAGCACTTCCAATGTGTTCTCAATTTGCAAAGCATTTATTAATATGCATCATTC
CCCTTCTAATTTGCCTTAAAAAATCTGCCAGGTAGAGCCTCCCCGTTCTCTCTCTTCTCT
CTTATAAATTGGCTTTAACACAATCAGTGGGAAAAAAATTGTTAACTCTTTTTACCTCTT
CAAAATTATAGTGGGTTGACAGCTGACTCACGAC
>TeaL_135381
GAAACTTTTTTGAACGGTAATTAGAAGGTCGTTAAAAGAACAATTTTGGTCACCTTTGTT
ATTTTGCCTTGTGTGGGTGGGTGGTTGGGTGCATTAAGGTTGGAGGTGATGCAATGCTTG
GATGCAGAAAATGGAACTCATGCAATTGGATCCTCTCATGGCCACAAAACATTATAATCA
GGGTTGTGATGGTTCTGTACTTCTTGATGGCACAAAAGATTTCAAGGGGAGAAGAATGCT
TTACCCAACCACAATTCAGCTAGAGGGTTTGAAGTCATTGACAAAATAAAAGCCGATGTT
GAAAGAGCCTGCCCTTCAACTGTTTCATGTGTTGACATACTGACTCTTGTAGCAAGAGAC
GCTGTTGTTCAGGCAGGAGGATTTCCCTGGCAAGTTCCACTAGGGCGACGAGATGGACTA
ACGGCCAGTGAGAA
>TeaL_135382
TGGAGTTGTTGGCACTCTAGAGGTTTCTTCATCTATAAATCTTGCAATATTTCATATTAA
TTTATACAAATTTGGAGTGTGTGCGCGTGTGAAATGCACCTTAAAAAATACTAAAGTACT
ATTGTTGCAAGATTTTACAACAATTTGGAGTCCATGTTAGATACAGTTTAAAGTACTCTA
TATCTTCTTCTTGTTGTTGGCATTGAGATTTGTTCATTCTACCTTCCATTTCACTAGATT
TCATTATGAATGTGAATTTTGGTACTGCTTATAACTACTATATTTAATGCCAATTTAGTT
TTCCAGCTTTGCGAAGAGACAGAGGAGGAAGCTTGAAGTTGTTGGCACTCTAGAGGGTAC
ATTGGGTAAATGGTGTTTCAAGAGCAAAACCCAAGATGAATACTATGAAGGGCACATGTT
CCCCTTGCTTGTTCAGGAGGAACTTGATTTTTGGCCCGAAAAAGACATTCGCCAAAGAAT
ATGGATGACCGCGACTGAGGCAAGGGAGGTTTGTCAGCATTGGTGGATGAAGGAAGCCTT
AGATAGATTAGTACGACGCCTCACATCTGTGGAAAAGCGCGAAGAGGAAGAAGTAGTAGG
ACCATGTTCTCTAAGCTAGCTCAGCAAAAATCTTCTAAAATTGTAAATAGGAAATTGTTG
AGGGACTCAGACATGGTTAGAGCAGAGGAGGAGTAAGAGTATTAGAATCAGAGCAATCAA
GAGAGAGGAACAACAACCCTGTTGAAAGGATTGGATTGGAAGACAAGTAGGAGGAGGAAA
CTGGGGTTGCTATCTTGTTTCATGTTGTTGGGTGGTTTCTAGTTTTGATGGGTGTTAAAA
TGATGTACATTAATTTGTTGGAAACCAACATATATATTGATTGAGAATTAGAACCACCAC
ATCTTGAAAACAAATACAGTACATGATATTAGATTCTGACCAGAAAGTTGTTAATTGCAT
TTCCTCATTGTGTTTATTTATTTTTGGGATGGAAGTGGAGATGTATTTTATGAGAAA
>TeaL_135383
TCCTTAGGATGCCATCTAAGTGGGTTTTTGGTCTTGTTTTACCATGCCATAACTCTATTT
TTCATTGGTTAAGTCATGCCATGTTTAGTTTTGATAGGTGTAGTATAACATCTCTTTTGT
AGCCTTGCATGCCTCATGCTTTTGGACTTTTGTTCTAGCTTGTGTTGGCTAAGTTTAAGC
TTGTTTTTGGTCCTACTTTGATCTTCCTTGGGACTGTTTTGATAGCCCTTGGCCCTTTGG
GGCTTGCCTTGCATAGCCATGGTTTGAGTCCCTTGGTTAGCCTTAAGCTTTAGGCTTTCT
TGCATGCTATACTTGCTTTGTTTAGTTGATTTGGAATCATTCCTCACATATTTTCAGAGC
TTATCGCATTGTCACATTCTCATGTTTGTCACACCTTGCTCATGTTTGAGAGTTGTGT
>TeaL_135384
TCACAAAGCCAGCACCATAATCAAACGCATTTGCCTTCCTTCCTTCCGGGTCAACTGTGA
TAGGTTTGCCATTCTTGTCCAACAAATCAGCTGCATTTTGTAAGCTCAGCCTCAGTTTTA
TGGGAAAAAGGCTACAATATGACTTGACACCACAATTTTGGTCTTAAACATGTTAGTTGA
GGAGTATGGGACTGTGGTTTCCAGAAAACGAAAACAGAAAACGAAAACACAACCAAATAG
ACATGCTGCTAGTTTTGAAACCTAATTTTTTTTTTTTTTTACCGGTTGTCATGATTGCAG
ATTTGAT
>TeaL_135385
AACAGGTACTAGCTGGAGCAATTCTAAACATGATGCGGGAGGTTGCCAAGGCTGCCAATG
CTGATTGTGCAACGCTTAGGCATCAGTTGTCTGCTAGTGAGGACCACAATTTGCGTATAC
AAGAAGAAAGACATGCTGAACATGCCGATATGGTTAGAGAAAAGGCTATTTTGTTGGAAA
GGTTATGTGAATCTGAGACCACTACCAACAATTATAAGTCTGAATTGAAGCTTGAGATAG
ATCGTTTTGCTACGCAAAAGAAGGAAATCTCTAAACGAATGCAAGAAATGGAGAGTCAGT
TTGAATGGTTTCAATCGGAGCAGAACAATGAGATTATGAAGCTATCCAAAGAGAATAAAG
TGTACAAGGATCGTCTTCATAATTTGGAGACACAACTTTCTCAACTGAAGTCCCGGAGTA
GTAATGATTTGAAGATACTTGTAAAAGAGAAGAATTCTCTTGCTGAAAGGCTGAAGATTG
CAGAGGCTGCAAGGAAGAAATCTGATGAGATATTGAAACACTATTATAGAGATAATCGGA
TTCTACAGGACAATATACATTCACTTGAGGATGAGGTCAGGCAATTGAAAGCAACAGTTG
GGCAACTTGAACAAGAGAAGCTGGACAAGGAAGAAAAGATTAAACAATGTGAAATGTACA
TCGGTGGGATGGAAGAAAAACTTGGTGCCTGGCAGAAACTTATCACTCTGAAGAAAAACT
TGGTGCCTGGCAGAAACATATCCATTCTCTTGAGGTTTCCCTTAGAGAGGAGATGTCACA
ACATGCTCCTCTGTATGGTGTTGGCTTGGAAGACCTGTCAATGAAGGAACTAGACACATT
GTCGAGTATCCATCAGCAAGGGCTCGAACAGATATATGTCCTCCAGCAACAGAAAGCTAA
TCTTGCTGCCAACCCTCCTGCAAACCCCAACACCTTTCCAAGCTCCAGCAGGTCATAAAA
TACTCTCTA
>TeaL_135386
GCATTTTGGGGTCATTACACTTGCTCTCCTTAGTAGAACACTCAGACCTTCAGCCGCCAA
GTTAAATAAGAATGGTGATAAAGGATCCCTTTGTCTAAGCCCTTTCTGAGAAAAGAACTC
TTTAGTTGGTGCTCCATTCACTAAAACTGAGACTCTGGCTGATGACACACATTCCTTCAT
CCATGAAATCCACTTTGATCCAAAGCCAAAATTTGAAAGCATTGAAACAAGAAATTCCCA
GTTAATGGAATCATAAAATCAAGCTTAAACAATAACCCTTTCTTCTTAGCTTTCTTCCAC
CCATCTACTATTTCATTAGCTATTAACACTCCATCCAATATGTTTCTCCCTCCTAGAAAA
ACAGATTGAGTTTCACTAATTACCTCATGAAGCACTGACTTTAGTCTAGTTGCAAGAACC
TTAGATAGGATCTTATACATAGATCCTATCAAACTTATTGGCCTAAACTCATTTAGACTC
AAAGCATTTTCCTTCTTAGGAATGAGAGTAATAAATGAGCAGTTCAACCCATACTCCAGC
CTTCCTCTAATATAAAACTCTTTCATAAAACGGATCACTTCTTCTTTGACCACCCTCTAA
TTCTTTTGAAAGCACAACAAATTAAAACCATCCGGACCCGGTGCTTTATTACCATTACAG
TCCTTCACTGCTGCCCATATCTCTTCTTCTGAGAAATCTGCTTTGAGTTGTGCAAAATTC
TGACTGTTCCTTACAGACTTGAAATCCCCTATTAACACAGGCCTCCTCCTCCACTCTTTT
GAGAAATGCTTTTTGAAATAGGTCCACACCTCATGTTTTACTTGGTCAGGTTCTTCAATT
ACACTCCTCTCAACTGTAATGGAGTTTATTGCATTTCTATTGAGTCTGCAGCTTGCTGTG
ATATGGAAGAATCTAGTATTCCTATCCCCTCTTAGATTCCAATCCAATCTTGATTTTTGA
AGCCATGTCCATTCAATCATACAACTAAGATTCCACATCTCACTTTCTTAGCTCTCTTTT
CCTTTTCAGTTCTGCCTCCACTAATGGACTGATTTTAGCTTTCAAATCAAGCATATGCAA
TTCATCCTCCACTGCTTTTAGTTTTGATTCCACAGTACCATACACCTCTCTATTCCACTG
TTTCAACGCCGTCTTTAAAGCTTGTAATTTCTTTTGTATTGTGAAACCAGCATCCCCTAC
AATGTGTGACTCTCCCCAAACCT
>TeaL_135387
TGTGGGGGGGGGTGGGGTGGAAAACTTTTGATTAAAAACTATGGGAAATGTTTGTAGGGA
CATGATGTACAAACAAGACTTAAGTATCAGATAAGATTTCATGACTAATAAGTTTTTAAT
ATTTTAGACAGTAGATTACACTTACACAGATTTAGCAATGTTTGTGTGAAAACAGCATGT
ATAAAAAATTGTGGAAATTCTGGGAGAAATGCAAAATTTTAAACGAATTTGAGGCCATTT
TTTGCGTACCAAGTCTACTTGAATATTTGTCTCTATTGTCCAGGATTAAAAAATAATAAT
AAGAAGATGATTTATCATTAACAAGTAAGTCAATATTTTGTCCAGGATTAAAAATAATAA
TAATAAATAATAATAATAAGAAGAAGAAGACCTTGAATATCATAGAAGATGATCTGTCAT
TAATAATTGTGTCATATTTGGTATGTACCAAAACTACTGTTGTCATCACTCAGTATTGTT
CCCACCTCCTGTACTGATTTTTTTTGCCAGCTATAGGACAAGGATTGGATCTTTGGTATT
TTACATTAAATTATGTTTTGGCGGTTCTTATAATTTGTTGGTTTTTTTCTCTTTTTGATC
TGCTGGAAATTGACTTAATGTTGCCTTTTTCTATTTGAATTGCTTCCAAAAGCGTTCTCA
CGAACTTAGAACTGATAATTGCTGCACGGGTTGCAATTTCTTGCATTTGTTTAAACGTCA
AACTGATGTCTGGCTATTTTGTTGAAGGAATTTCAACTTCTTCCCAAGCTTGCAAGGA
>TeaL_135388
CAGACCCTTATTTTGCTGAAATCCCAAACCCTAACACGAAATAGCAAACAAAATCCAACC
CTAACTTTGCGATTTCAGGTTTAACTCAGATTCCCGTTCGTCCTCCGTCCTCCGTCGTGG
TTCGTCGTCCTCCGTCCTCCGTTGTGCTTCGTCTGCCTCTGCCGCCGTTCGTCCTTTGAA
CCCCAAACACTCCTTTGAACTCCTTCGCACTGTCGAAAGGAATTTTGAACTCCTTCGCAC
TCCGTCTGTATACATATCAAAAGGAATTTTGAAATCCCTTTTGAAATCCCTGATTCTCCC
TTTTTTTTTTCTTTTTTTTTTTTCAAAATAATTGGT
>TeaL_135389
CACTTATATACACTGACTGGTATTAATGAAAGAAAAACTATGTAAATCAATACATCGACA
ATAGAATTACAGGTCAAGAATGTACCTCTCACAACCAAAGGTGTTGGCACTAACTCTGGC
GTGGAAACAACATACACACGCCCAGTAGGTCTCTGATCTACCTGCTCCCCTCTCGGAGCA
TAAGCCGGATGTACAGACTGAGCCGAAGAGGCTCCCGGAGTGGCCCTCGAGGCCTGTGCC
GACTATACTGGCTGGTGACTCTGAGTTTGCCTCGATCCAGATGCACCAGGTGTGCCACCC
AACTGTGGACAGTACCTCTTCATGTGTCCTGCCTGTCCACACTGAAAGCAAGTTAAAGAC
CGTCCCTTTCCCTGACTCTATCTCGGTGGGTGAATTGAAGACGGGTAGACTGCTATCCTC
CTCCCCTTCTGTGGGCAAGAAAATGACTTGACCTAATCGGCCACACTTGAAACAAGAAAA
ACCTCTCTAGCCACCTCTTCATGTCCCTGAACTCGACACTGGAAAAGTGGACCTACACTG
TGCCCCATGAGACTACTGTGGTGTAAAACCCCTATGCCTTTTGCTGTCTCGAGCCTCACC
CTGCATCTCCTGGCCTCTCTACCTAAAACCCCTCATCTCCCTCTCTCCAACTCCTAACCG
GGTTTCCATATGTGCTACTGCCTCAACAAGACAGTTGTACTCTCTCATCATAGACCCGCC
CACACAGTAAGCAAGTTTATCTCTAAGTCGAATCTTAAACTTGATACAACGGCGCTCTTC
TGTCGCCACAAGCTCAGGAGCAAATCTGGACAAACTAGCAAAAATGGCCTCGAACTCCGC
CATCAGTGTGCCAAGTTGTTGTTTGAGGTTCTTGAACTGTTCCCTCAACCTCTTTCTAAC
AGTAGCAGGCGGATACTTCTCTTGAAAGGTGTTGACAAAAGCCTCCCAAGTCTTCCCAAT
ACGTCATCGCGCTTATTTCCACCACTGACCCACTTCTCCCTTCAGCTGAAATGATGCCAA
GGTCACTCTTAGAGCGTCGTCCTCAATGTCTAGCATCTCAAACGTCTTAACCGTCTGCTC
TAGCCACTCATCAGCCTTCAGCGGCTTCTTAAGATCTCGTACAAAAACATCTGGATTGGT
CCGAAAGAACTCCCTTTTTAGCAAGAGTGGTCATGCCTCTATAACTGGGACAGTTGGGGC
TTGTGCTAAGTTCTCAGCCCTCAGTATGTTTCGTGCCCTTACTATCTCTCGTGCCAAAGC
ATCCATGGCTTGTTACCCAGCTGGCTCAGCCATATTTGCCTGCCCTGTCCCCTCCTCCTG
CGCCGGA
>TeaL_135390
ATTCAACACCTTCACAAAAAAAGAATATGCCATTTCTTCACATCAAACAACAGAACTTTG
GTGAGTGGTGGGGAGAGTGGAATCTTAGCCCTTCTTTTGCCTTCCTTTTAAGGGTACATG
CATGCATGGCCCTAGAGAGAGAGAGAGATCTTTCCTACACACACTAGATCTCCTTTGGGG
ATGAATATAAAGAACAAATTCCAGAAAAGGGTAACGAGATAAAAAGCAACTTGGACATCA
TGAATAGAAAAAGTAAGCTAAAAGAGCTTCCAAAAGCAAATGATCATAAAAAGGTCGTAG
GGCTTGGACAAATAATAGTTTATTTACCATTTCCTTCAAACACCTTTCTTAGGAAAGTTA
AGAAGATGATGAGAAGAGCTACCCCAGCTAATAATCCAATAATAATCGCAAATGTCTTCT
CACCCTCGTTATGATATGAATTGTTGGATTTGGCGTAAGCGTGTGCCCCAGTGGTAGAGT
ACCTTGCATAGCACTTGGCCAAGAACATATCCCCATAAACAGCGGTCCCACAATCGCTCT
TCAACCGTCCGATCGCCTCCGATAAACAATCCTGACACTCACTCGTACTCAAATCCCCTA
CACACTGCGCCACACCCTGCACATCCCCGGTCCCACCAACCCTATATGGCCCACTCGCCC
CACCCATACAACCCATCACAGCATCTCTACCGCTCATCGCCTCCGAATCATACCCGATCG
ACGGCCCACATTTCTTCAACACCACAGTCTTGTCCTCCACACCCAGGAAGGTAGTGTTAT
CGTACTTGACGAAACACCCTTGTAACTGTACAGCCCCACCACAGGACTGGGAACACAAGA
CGCCGAGTTGACTCACTGAACGAGCGACGCAGGTGGCGCAGTCGGGCATGGCGAGGTCGC
CCCTGCATTGGTAGAGGCCGTAGACAACGTCCTGTGGACTGGAGCCCATGATGGAGAACT
TGTTGTAGGCTGAGTAGGTGGCTGAGTTGACCAGGGAAGTGAGGAGTGAGTTGAGGTTCG
ACTCGTATGGAGAGTTTGGGGAGTACTTGATCTGTGAGCACCCACCATAGACGAAGGAGT
CTATGGATGAAAGTGAAGGAGTCAAGAGAGAGGAAAGAGAAAGTAGGAATGTGAGGAGTG
AGAGAAGAGGTCGAAGTCTTGTTTTGGCCATGCCTGGAGAGTGAGAAAGAGAGAGTAATG
GCTGAGTCTCTATTTGTCACTCGTTAGGAACACTAAAGTGAGCTTGCCTTATAATCTAT
>TeaL_135391
GATCCTATATAGTGGGCCGAGTGCAGTGAGAATATATATTGTGTGTTTGTGCAATTATAC
AGCAGCTATTGTGTATTTCCTGCTGTTGTATATCTGGCACTTCTGGAACTCATGTATCTA
TCCATCTTGGGCAGGGTCTGCTAAATTCTGGAAGCTGGCAGCAAGGAGGGATGGCTGCTT
TAGGCGCCTCAAGTGTGAAGAAAGCTTTTATTTAAATTGTATATATCTGTTGAATCTGAT
ATACTATGGTAATGTTGTTTGGGTGATATTTTGGAGATCTTTTGTTGGTTTACCCTTACG
GACCGTGTAAGGGACAGTCCTTTTTTGTATCAGCTTTTTGAGCCTATGAAATGTGTTCAT
GGTCCACATACTGTTTGTATGGGGAGCCTGAACATAATTAAGGAATCAAAATATGTTTTG
GAGATTGAATTTAGTCTGTCTATCTATGTTATAATTCTAATTTAATTGTTTGGTATCTTT
ATCCATCCAGATAATAGCTTTGGATTTTCCAAGTTTTCTACTTGTTTTTGTTAGTTGAAG
CTCTATGAAGCACGGACACCTCTCCGAGGGCTCCGTA
>TeaL_135392
TACCCGGTGGGTCGGGGGCACTCCGACAATCAAGTCAGTAACTTTATGTCAGTAGATAAT
CAAACAAGATCACAAGTTAAAACATACCTTTAACCAATGGGGTGTCTGCTTTATATGACA
ACCTGTGCCCTCCTCATCCTAGAAGTCTTACTTCAATAAGACTCTTATCTTTCACTAGGA
TAACACTTATCTTGGACTCAGCTCTCCTAATTGGATTAGGATACACCTCTCATAGGAGTC
CTAATTCATCCAACCTAGGAGTCTGTCATTATCTAAGACTCTAGCCCTTTCTCCGAATAT
CTTAGATTCCAGTGTAATCACATCACACCTTGGCCAATCAACGCCACCCACGTGTAACCT
CGGCTAACATCCTAGGCTACGTGGACAACTCAAAAATTATGTCCCCACAATTTGGATCTT
TGATTTGTTGAGGGAAAGGGAAAAAAAGGAAATGAAATTACTTATACCTATTCATTTCCT
ACAGATAACCAAACAAAAAAAAAAGGTTTTTCTGATAAATACCCATATATTTTCTTGTCA
GTTCCCAGCCCAACCCAATCACATGAAAGCAAGGAATTTAGCTTTTCTCTTTTAAGGTAT
AAGAACACGTTTGGTACAATGGAATGGGTTGGAATGGAATGCCTATTCTAGCTTTATATT
CCCTTTCTCTCGTTTGGTATGCTTTATTTAAATGAGAATAGTTATTCCACGAGAATGTCC
ATTCCAACAAAAAGTGAGAATACATATTTCACATGAGAAGCTAAGGAATAGCTATTCCAT
TCCAACATGGAATCATCATAAAACAAAACAACAATCTCTTATGCTGTGTTTGGTTGGAGG
ATTTGAGGAGAGATTTGAAAAGGAAAATAGAAAAGGTAGGTGAAATATGAATAAAATATA
CCTATATTTCACCTAGTTTTACACACCTTTTCCCTTTCCTTTCCAAATCCCTCCCCAAAT
CCTCCAACCAAACAGCACTAAAGAGTTGCCTTAGTTTATTG
>TeaL_135393
CGGTCGAACCAGCGACTAGAGGGATCGAAGTCGGCGACCGATGTCTTCGCCGTTTCGACA
AGCGACCAGACTTGAAGGCTTAGGAATCAGCGATGTGCGCCGTTAGATGATGATGTACTC
ATCGGCTGATGTGTTTTGTTGTAGTAAGAATCATAGTATGTGATGACGGACGCTTGCTCA
ACACAAACCAGGATCACCAAAATATTGCAAATCTGAAAAGCTGTGAGATTTTGCGTAAAG
GATGCAGTGTCAATATTTTTGTTAGTTTGTTTGCTGCTGCTGTGTATGAAATATTTGTTT
GGTTTGGTGTTCCAAAAACCAGCTTATGACTGATGATAAATTCTTGGCTTTTGGTTTGTG
CTCGTAACTTTCAACTAATTAGGGCAAAAATAACAAGTTGCAGTACTAAGCGAAAATCAA
TTGAAAGTATCTTCCAAATATAGCCCACAAAGCTTGATTATTCATAAATTGAAAATGTCC
ATCAGGTCTCTTCAATTGACTCATCACAACAATTCATCTTCAAAAAAACACACACACACA
CATATATATATGATATATTACTCATCCACACAAATAAATATATGTACATACACAGAG
>TeaL_135394
ATTACCATTGGAGATGCTCGTATTTTTAAAAAATAAGAATAAAAAAATTCAAGAAGATTT
ACATTTTTCAATGACCCGGAAACGCCTAAGGTCGGGCTCATTTATGGCCCGACCCTACAA
GCCAGGATGTCAAGGAATACATCCCTCACCTCCAATTTCAATCAAGGTTTGTAAGAAGGT
TGGTATAGATTTCAAACCCAAGATCTTGGTCACGCAGTTTGTTACCTTACCAACTCATTC
GACCTTGGGTTGAAAGATTCACACTTATCCTTCACACAGTTCATCTTTCATTAGGGAGAG
AGAGAGAGAGAGATACCATGTGGAAGTGATGAGTAAAG
>TeaL_135395
GCCTTCTCGAGTAGCAGGGAGAGAGATCCCGACATGCCGCCGAGGGAGACGGCGAGAGCC
TGCCAGACGTGATGACGAGACTAGTGAGGAGGAGGAGCCAACAAATCCTCAGGCAGAGAC
ATCCAAGGGCAGAGGTGGTGACACCGGTTCAGGTTCTGAGAGCGAAGACGACGCTAAGGA
GGATTTCGAGGATGGCGACTCTGGTTCAGATGGGGGTGCCGACGGGGGTGGTGTAACGGT
TGCTCAGCCGAAGAGGGTGAAGAAGGCCTCTCAATCCTGAGCCAGATAACACCGACTCAG
ATGTTTTGCTTTGTTTTCTTTTTGCTAGTAGTTTGTAGCACTTTGCACATTGTTAGGCAG
TTTTATTTTCTGTAAAACTTGTACCCTGTTGTTCGTTGTAAAACATGATGGAATGAAACC
AACTTTTTGGTTAGAAAAAAA
>TeaL_135396
TATTTGTTGCTAATTCAGCCAGGGTATGTATGTTGTTTCTAGAGATTCAATTAACTTGTT
TTTTGACGATTGGAATGGCACCAACCTTGGTTGCATCATCTCAGCTTCTATTGCCAAGTT
GGATTTGTATTTACAAACTAAATGCGTTAGGGTACTTCTCTTTTTTCTCTCTCTTGCAAA
CACATTTTTGCATCATGTTATGTGGACAAGAAAAGGTATTATTGTCACATTAGGTCCTGC
AAGTGCTTGCACTATGAATTTCATGCAACTCTATCCTATTTCTGTGGGCTTGGGTAATGG
CCGTTGCTCATGTATTTTCTGGCTGTCTAATTAATCTGTTTGTAGTTTGGCCGTATCATC
ATTTGTTTCCCAAAACTAAACAGAATACCTTATATCAAACCCTTGGCGAAAAGATGTGTA
CCCTTATTTCTAACATTTTGATTGCAATGGTCAATGTTTGAAGCAACGATTTAAATCTAG
TTATACCTTGTACCAAATTTCTCTATCTTTTATTTTCCCATTTTCGATGTACCCTCCTCT
CAAATTATTATTATTTTAAATAAAAAATAAAAACCACCAAAATTGC
>TeaL_135397
CCTTTCTTCTGTAGCATGTGAAGGAGATTCAATAGCACTTCCAGTTCCAGGATATGTCAA
TGCCCCCAGAGAACAAAATGTTTGCCCGCTTAGGTTTCTCTTCTGAACGGGACCACAATG
ATATGATCCCGAAATAATGCCACTTTGTTTATCAGTTGAGTTTGAACAGGAAACCAAGTA
TGCTTGACCGGACCCTTGAGATGAACGACAGGAAGTCGACTTGAAAGTTCTAGTTTGATC
GCATTGCAATGAAGACCTGTGATTGGGATTGCGGAGAGTCACACCGGGTGGGTTCAAATT
GGGAAGAACACGAGAGCTTGCTGTGGCTTCCATGGCGCTCGATCTCAGTCGAATCGGAAG
CTTCAAACTCCAAGAAATGGGGAAAAACAAAAAGGGCAGGTTTTTTCTAGGGCTCTCTCT
CTCTCTCTCTCTCCGTTTATGAACGATAGATATAGTTATATGTATGTATAGACATAGATA
TACATACAAATGCTGTGTCTCAGTACCGAACCGTTTACGCGTTCAAGGGAGGAGAAGGCG
TGGAGCTATCCTCACCCGGGATATCTTTGGGAGTAGTTG
>TeaL_135398
CTCGGATCATATATACCCAAAAGCTTCCCTCTCCTTATCAACGGAATAGCCCAATCCACA
ACCGAAGGAGGCGAATGCCCAACATCAATTGCCTTCCTACCACTAATAATCTCCAACAAT
AATATACCAAAGCTAAAAACATCAGTTTTAGTACTCAAATTATCAGGAGTTACATAGCAT
GGATCAAGATACCCAATTGTACCTGCCGGTGGAGTTGACCGGAGTCGAAAATCATCAACA
TGGCACTGGACAGCCAACCCGAAATCGCCCAACCGGGCACTGAAATTGCGATCAATCAAC
ACATTGGCAGACTTTACATCTCGGTGGATCACAGGAGGAACTGAAGAATGGAGGGTGTCG
ATGGCTTTTGCAATCTGTAAAGCGAGTCGAATTCTTCGGCCCCAATTGGGAGGCCGAGGA
CTCGAATGAAGAAGATCATAGAGAGTGCCATTGCTCATGAACTCGACCACCAAGAGTCTG
TCACTTGGGTCATTTGTGAAACCCAACAAATTGACGAGTCTTGGGTTGTGGAGCTTGGAG
AGGATCTCGATTTCGTTCTCGACTTCGTTGGAGTTGTCGGAGGAGAGTCTGGTGCCTCTG
GAGGGCTTCTTGACGGCGACGAGGCGGCCGTTGCGGAGGAGGGCCTTGTAGACGAGGCCA
TGGCTGCCTTTGCCTAGAAAGTTCTTGTTGGAGAAGCCATTGGTGGCGGCTTCGAGGTCA
CTGTACTCGAACTGTTGGATTTTGATGGGTTTTTTGTCATTGAAATGGGTTTTTTTTGAG
GACTGGGAATTGGAGACTGAGATTGCTGATTCAGCTTTACAAGATAGATAGCCCATCAAG
ATTTGGGAGACAATAGAAATACAAGGGAATATATTTATGTATCTGGATCAATCGAAGAAC
ATGTACGGACTCAAAAAGCGGAGGAGCTTTCCAAAAGGTTTCTTAGATGCTTCGGAGTTC
TATGAATTTGAAAGTGGGGTTGTCTCGTTGCTGAAAAAAAGGGGGAGAGAGAGATGAGGA
TGGTATACCCGTCAAACGGATGCCCCGTCAGATATGGAATCCCAAGA
>TeaL_135399
GAGCAAAACAACCAGAAAAAAGAAAAAACCAGAAAATAACATTACATCAAAAAATAGAGG
AACAAAACTCCAGCTAAGGGGAATTCCAGTCCAAAGCAACCCCTAACACCAAAGGCAAAC
ATCTGAGCTTGGGGCTCCAATCCACACTGACACAGGTGAGAAACAAGACCAACCCCCACA
CCAGCCAACACAGACCAGAAAAGAAACCAGCACAGATCAGTCATTTTGCAAGCTACACTC
CAACCAGAGAAGGAATCTGCATTAACCTGCATTGCCTTTGAACAATACTCCATGAATTCA
GCACAGATCACTACTGCAGCCCTATAATCATTCTGCGAACTCAGAAAAAGAACAACACAG
TGAATGAACTCCAGGCAGAAGCCCAGCCGACAGAAGAACCCCAACAGAAGATAGGAGACA
GAGTATGCTGGTGCTGACATTTCAACAAAACAGAGGAGGCTTTCTTTTAAACTGAATTGC
ATAGCAGATATCAACTGTAGCATAGCCTGGTTAGTCTCCAATTGAGAGCCACATCCTCGA
CTGAAAAGGGAAAGTTCTTGATAGAGGCTTTAAGCCAAAGGGCCAATCTGATCTTGATAA
GTTCCCATAGTTCTGCAGAGTTAGGATGAGCATCTCTGAAAACACACTCATTCCTTAGCT
TCCAGAGAGACCACAATACAACCAGTGGGATTGCTTCCCAGAATTTCCTGAGAGGGTGTT
TGAGCTTAGTCCCCATCCACCAGTTAAACAGAGCATCTACGGACTGAGGGATACACCAAC
AGAGCCCCCACTCGAATAACACAGATGACCAAATAACCCAAGAGAAATGACAGTGAAGTA
ACACATGAGAATTAGATTCAGGGGCCACTTTGCAGAGAGGACAAAGAGGAGAAACATTGC
TGCTTAAGATACCTATATCGAGCAGAAACACCGCTGTTTTAACTCTGTTTTTCCAAGCTA
GCCAACCAAAAAAGATGACTTTGGGAGGTAAG
>TeaL_135400
CAGGTTCTTCACCCTCTCTCTCTCTGTCTGCAACAGGTTAGGGTTTCTCTCCCTCTCTGT
CCATAACGTGTCCATAGCGTGTCCAACAGTGTCCAAACGAGTGTCCGGCTGCAAAAATTC
AAAAAAAAAAAGGGACACGTTGGGTAGAGTGTCGGACACGTGTCAACCGCGTGTCCGACG
CGTGTCCGTGTCCGACACCCAAACGTTGCCTTAGGAGACGTGTCCGTGCTACATAGATAT
GATCAATCACAAATGTTAATAGCATCTTATGTAAAAATGATCTAAGTTCTGAAAATTTAG
AATCTTATTACTCAACAGCCTAATTGCTGCTAAAAATTTTGATGTTAAATAACTCAGTAC
AATATCGCGAGAGATAGCAGAAGGAAAGAGGAGGGAATTGATATTTTCACCTGCTCAGAT
GCTCGACCCCCAAGAGTCATGCACGTCACATCAAAGAG
>TeaL_135401
GCTAGCATGGAAAGGGAGGATCATGACTGCTACGTATTTGCATAGAATTGGAATCCTAAG
TGCCAATTCTGATGTTAACTGCGTATTTTGCAGGAATGAAAGGGAAACTGTATCTCATGT
GCTGCTGTGCTGTACGTTCAGTTGGAGAGTTTGGTCTCATATTATTGGATGGTGGGGTGT
ATCTTGGAGGTGCGGTCTTATTCAATGGTGGACTGGGTTTAGATGCAATAATAGATTGAA
GGCAATCTAGAGGATAATCCCACTGGCAATATTTTGGCCTTTATGGAAGTAGAGGAATGA
AATCATTTTTAACGAATCACAGTTGGATTTCGAAAAGATATGTGATCTTATCAGAGCCTC
AAGTCCTTCCTTTTGTTATTCAGTTGATGATTTGGTGTTTAATTTGCAAAATGTAAAATT
CTGCATCATGCAATGAATGTGTTAACCTGTGTACTGCTGATTTTCTGCTATTTCTGGGTG
CTGTTCTGCTCTGGTGCATCTGGTTTAGAGGGTGTTCTGCTCTGATGTGTTGTTCTGTTG
TGCCTGATCTGTTTGGCTCATGGCTGTGTGCTATTCTGATCTGATCTGTTTGATCAGTTT
TGCTGCTGTGTTGGTTGAAATAATCTTCGAAGTGCTGCTGTTCTGCTTTGGTGCTTGGAA
GGGATGT
>TeaL_135402
AAAAATTTTAAAAACTATCATAAAAACTTATTTGATAATTTTTTTGGTTTATAAATAGTT
GTCTCAGTTTATAAATTTGAGAAAAAATTATAAACTCAAAAAATGAGTTTACATTGGTTT
TTAAGCTGAAAACGGAAGCTGAAAAAGACGCGAAGGAACAATATTAGTAAGTTGGTGCCA
TGTTCGAAATTGGGTAAAAGCAATTTTCAAGTTCCAAAATACAACGGTAATATCAAAAGT
TATCTCTCTCTTGTTCTCTGTGTTTCACCGAGAGCTTGAAGACTTGAAGATTTAGGTCAA
TCTCTCTCTCTCTTGGCTTTATCTCTCTCTCTTGCTTCTCTTTCATCATCATTATCATCA
TCATCATCAAATGGAAGTGAATGCTTGAGATTTGGAGAACACAAAGATCAATAGATCAAC
AAGCAGAGAGTTGATTTACACTTGCTTCCTGATCAATGCATTGATCCACCTTGGGACCTC
TCGACGAAGCTCTTTCGGCAACCGTAGAGTCCGACACCTTCTTCGCGAGTTCAACCAACT
CCACTAGCTCTCTCTCCATCTCCATTTTCAGATC
>TeaL_135403
TCTTCAACAATCTATATCTCTTTCACCACAACCTCTGTCTCGGAATTGATCAGATTGATG
TTGAATCCACAACATCCGTGTCGAATCAACGACTACGCACAGCTTCAAACTCCTTCGAAT
ACTCCACGCTTGAATCTCCGGATTCCACCGAAGAAGAACACTCTTGATATTGAATAATCA
ATCACCTCTTTGATGTATACTTGTTAAACCATGAGTTTAAGACTCAACACAACATCAAAA
AAGACTAGTAAAGTTGCTCTGAAAGAAAACCCTAGAACCCTCAAAGAAGATTTGGAAGTC
GTACCCTAGATTCAGAGCAAACTGCAGTTTTATAGCTGCTGGATTCGCGAACGCCGCTTG
AGCGCAAAAATGGCCGCTCGAGCGAAGGAACAAAAATCTAGGCAACAAAGGTTTAGAAAA
ACAAGCAACCAACCTGTTCCAAACACACAACTACAATCCAATAACCAAATTTAAGGGGGA
TTAAGAAGAAAAACAACAATGAACAACATTCAGAAACTATA
>TeaL_135404
CCCAATACAGATATTTCTAAACAAATATATAATCTTCTCAATAGATAAATTATTCAAACT
TTCATGGGTGAGAAGCAACACGTGTCAAACTCTACCATTTATTTCAATACTCATCCAATT
TCATAGTACCAAAGCCAATTTCAGTTATTTATACAAAATAACAATTTGACCCATTTAGGG
CAAACTTCCCATTTTTCCAAATATTAACCCAAGTACCAAAATCAACAATTTTGACACCAT
ACAACATCATTTTCAAACCCCACAATCATTTTCCTCTCATTCACCAAAAAACCCCTCTTT
TCATTTTACACCCGAACCCTAGGTTTGTTCAAATTACCCCCAAATCCCACCATTGTTACA
AAACGAAGAATAACTAAGTTAAAAACCATATTAGAGTGTAGAAAATCCCTACCTCAAGAA
GAGAAGGCCAGAGAAAGCAAAGTAGAACCCTTAACAATGCTGAGAGGTTCCAATCGGATC
AAAATGAAGCTCTTGGAATGCTCTAACTTTTTCTCAAAGACACTAGGGTAGAGAACCCAA
AGGATCTAGGCCAAAATGTAGAGAGAGAGAGAGAGAGAGAGAGAGAGAGAGTCAAGATCT
AGGTTTTTGGAAAGTTTTAGAGAAAGAGAGAAGAGTGAAAAAGTGATATAAACTGTCATT
TTCACAATCTGATAGACGCACAGTTTGCTCGACCGGAAAAGTTGACGCTCGAGCGTCAGA
CACAAAAAAGTTGTTCTGATCGAGCTCAATGAAGGCCGCTCAAGCGCCAAGACACAACGA
ATGCTCACCGCTCGAGCACAAGAATTCATCGCTCGAGTATAGAAAACACACATCCAGAAG
TTTTGCAGACAATAAACCAATGCTTGAGCGCAGGGAAAGGCCGCTCGAGCACCCACTCGC
TTGAGCGTAGAAATCACTCTCTCAGTAGTTTTGCAGACTTGCAAAGTACTAAGAGTTTGT
AAAGTCCGCTCAAGCGCAAGAAAGGCCGCTCGAGCGGAGAAGCAAAGATTACAAAGCCCG
CTCGAGCGCAAGAATGGCCACTCGAGCGAAGAAGCAAAAATCTGGGCAACAAAGGTTTGG
AAAAACAAGCAACCAACATGTTCTACACGCACAACTACAATCCAATAACCAAAATAGAGA
GGGGACAAGGGAAACAAGATATGAATCACCATTCAAAACCATACAAACCCGAGTCCAGAA
TGCAACAAGTGACGGGTCAAAACCAGAATCGCTATAACTCAAGCACCTATGCGACCTCTT
TCTACCTCCTACTCAGGCTTGTAGGAAGGTATTCTACCATTCAATTTAAAAAATGAAGAG
CTCAAACATTTTTCCTTTAATAATTTGATTCTCAAACTTGGTTATGAAGTTGACATTTTA
TTCCGGACCGACTTTTAGCTCAACAATGCTTCCCTCTCAGAATCCTTCTCAAGACTATTC
TTCTTGTCCTCTCAGCAAGATTGCTTTATAGAAAAATCTTCTTATTCTATTTTTCTGGTC
CTCTTTGGAATTTGCAATTTAGCCGAAGCCTTCGTGCTTGGGAATCAGAGTCTCTATGCC
AATTAACTTCTTTACTCATTAACCCCCTTCCTCACCCTAAGCTTCAGGATAAGATTGTTT
GGAAACTAGAAAATTTTGTTTGGTTCTCAGTAAAATCTTTGTGTCATCGGTATAAATCAT
CACTTTCTATTGTTGAAGGTAATTTTCAGGCCATTTGGAAATCTGTTGCCCCACCAAAAG
TAAGAATTTTTAGTTGGTTATTGTTGCAAGGTAGAATTGCCACTTGTGACCTACTAATTC
GAAGGCACATTTTACCTCTAGATGTTGACAGCTTCTGTGTTTTCTGCCATGATACCTTGG
CATCATCAGACCATCTTCTTATCCCCACTTTTCATGGAGTGTGTGATCTGCATTACTCTC
ATGGTAGGGTATGGATTGGATTTGTCCTCATTCCTTGGAGTCACTTTTCTCTTGGCGGTC
AGGATTTCGGTTCAAAAGTCTAAAGAAAATCATCTGGTTGGCTTTGTTCTCATGCGTATG
TTGGAGTTTATGGCTAGCAGGAACTCTCTAATATTCAGTGGCATCCAACCTAATCTGGAT
AATTTAGTGGATGAAATTAAAATTCATTTAGCCTTATGGACAAAATTGAACTCGAGTTTC
ACTGGCTTTTCAGTCCAAGACTTTGTTCTCCATATTCAACACATTCGGAAGATCAAAGCA
ACGAAGAGGAGATAAGCTTTTATGTTTTTTTAGTTTCTCTATTTTGTTTACTTTCAGTTT
ATTTCTTTCAGATTATTTTTATGGGTTTTCTCTAGGGCTTTATCTGGCATGTTCCCTTCT
TTTCCTTGTATCTCATGCTTTGGGCTACTTCGTTCTTACTTTTTGTTGGGTGCCAACCTT
GTTGGGATCCATTTTAATGCTTGATGCTTCCCCCTTCGCATGCTTTGTTTTGTTGTTGTG
CCTCTCCTCTCTGTTTTCACAAATTGATGCATCAATAAATCTTTCTTTTTGCCGATTAAA
AAAAAAATGTTTCTTTATTTTTATTTTCATTTATTTTTGAAATGTTTACGCACAC
>TeaL_135405
ATGGGTGGGTTTGTTAGTCTCGCTAACCCATCAAAAAGGTCAAGATTGGATGTGAAGGAA
TGTGATGCAAGTGGGTAATGTAAACCAATATGTATGTTCATTAAAAAAAATGTGCAATCC
TGATCATCCTGGAAACCACCACAAACTGAATATATGGAATTCTTGAGACAATTACAGCAC
AAGTACAAACCTAAAAGTATATGACTAGCATCCATATCAATCACATCCCAAACGGCATCT
TCTTTATAATGCTTGCTAATGGAAATAGAAACTCGGCGAATTTTAGTTACCTTCGTTGTC
AGGCCTTTCTTGATCCAACCAATGTTGTAAAGATTGGGATGTGGCTCGGTTTGTAGTTTC
AAATGTTCCGCCAAAATCTTCGCAACAAAGTTCTCGCAACTCCCACTATTAACAATCAAA
TCACATACTTTTTGGTTTGACTGAACAACATGATCGAAAAATATTATGGCACTGATTAAA
ATCCTCTGTCTTTCGTTGGACCACACAGTTGACTTGTTCTCCATCCTCCATGGCAAACTT
AGCCCCATCATATAGATCATGATCATCATCTTCTGTGCCTTCATCAGCTCCAAAGTCATC
ATCTTCTTCCACTAGGTTGACTGGCCTTCGCTCTAGACAAACATTGGAACGGTGGCCGGG
TTTGCCACACATATAGCACTTGTCTGTTGTCGGCTTGGCATAAGGGTTAGGATTTTTAGG
AGCTTCTCTAGCCATTGAACTAGTCGCCTGGTTATTGCCTCCGCCACCAACACCCTTGGG
TTTGTTTGTAGCAGTCGACGTTTGGACCCGTTTTCCTTTTTTAGAGGTAGAAAAAGAAGA
ATTCGTAGTTGTCCGTTGATACCCCGAATATGTTGCTTTGCGCTCCAATAACTCAACTTT
GAGAGCCATATTGTGCGCTTTGTCCACAGTCCACAAAACTACCAAACCAATCTTCTCTCG
AATGGTTTGCTTCAACCCATTGAGATATCTGGCTACTCATTGTCCTTCTATCTCATTCAG
ATTGTTGTGATCTGAAATTTGAGAAAACTCGACAGTGTAGTCAAACACAGATTTGGACCC
TTGTACGCAATTTTGATAAAGTTGTAATAAGTATTGCTCAGAGTCTGGTGGTAGAAATTT
GTCCATGAGAAGTTGCTTCATACGTCGCCAAGTCCGCATTGGGTCTTTTCCTTGTCGTTG
CCCAATTCTTTGTAATTAGTCCCACCAAACTGCAGCGTCTCCCTTTAATTTGTATGCAAC
TAGTTTCACTATCCGACTCTGAAACCTTTATCATCTTGAAGAACTGTTTAGCTTCGGAGA
TCCAATCCAAG
>TeaL_135406
AATTGAATAACAAAAGCTGAGTTTTTCTTTTCTAATTTCTAAGATTAATTGCTAGAAGCT
TATTAGTGGTATCAGAGCCACCGTTCTTCGAACTTGGGGCAAACCACTTCGGCAACCGCA
GACGGTACAGGATCTCAGGATATCAGACAAATCAAGGATGCTATTCAGCATCTAAAGGAA
AGCTAGGATAAACAGGCTGAAATCATGGCTGGAATTAAGTTTCAACTTTGAACCTGAAGT
ACGAGCAAATCGCAGAAAAGGTGAGTTCTTCTTCTTCGATTCCTCCGATCATTCCTACAC
AAGAACCCACCAATAATCCAAATCAGTGGCACACTAGATTTGCCAAATTGGATTTTCCAA
AATTTTTTGGTGAAGACCCTAAGGCTTGGGTATACAAATGTGAGAAGTTTTTCGAATTTA
ATCCGATCGATGAAACACAAAAAGTGCGATTGGCTTCAATACACATGGAGGATAGGGCTA
TTCATTGGTTTCGATGGTATGACAAGTCCCATGTTCTCAGCTATTGGAGGAAATTTGTTG
GGGCCTTGGTTGATAGATTTGGAGATAGCCTATTTGATGATGCTATGAAACAACTATTGA
AATTGAGACAGATATCAACAGTCCAAATCTACTATGGGAAATTTGAAGAATTGGCTAATA
AAACAAATAGATTATGAAAAGAATTCTTTATCAGTTGTTTTGTGAGTGGCTTGAAAGAAG
AAAAGAAGAAATACAACCCCGCTCTACCTGTAACTCCATCCCATCTTATAATCCCCTTTT
CCCATAACAAATCCTGAACAGAATAACTACCCCACAACTGCCTAACAGAACCTTCCACAA
CTGCCTAACAGTTCAATTCCAATGAGAGAGAGAGAGATTTCCTCTCTTCAAAATTCAAAG
ATACAAAAATGGCGAAAGGAACAACAGTTGGGGGTGGCCAAAACCTTCCTGCAGACGTGA
CTCAACTCATCGATCAATTGGACCGCCATTGCTTGTCTCCCGATGGA
>TeaL_135407
CCCCTTCTCAGAAAGAATGAACTGAGGAGAAGAAAAGAGAGTAGGATTAGAAGAAAGAAG
ATGGGCCTTACTGTGATAAGTGAAATCAACAGCTGAAAAAATTGTCATTTTGATCTCAAA
GATTCACATCACTAGCCAAAAACTAGGAAACTAATTTTCGCTGTCTCTCCCAAAGCTCGT
AAGCTAACAAATCAGAGGGTTCCATATGCACCTCTGCCCCCAGCCCCCTTATTTTTCAGT
CGCAACTGGAGGAACTAGAAAAATGGAAGGGTGAAGCAAATGTTGAAATAGATAGTACGG
TAGAAGAAAATAAGAATTGTGTATCACTGTCTCCATCAGTGTCTCCTAAATATGTCAGCC
CTTGTGGTGTTATCTACTTCAAAACAGGAATGGTTAAGATTGACTAGATGGCATGAATTC
ATAATACTGTTTTACCAAATTCCTGCTTCTTATAACATGAAGATAAATTTTGTGAAAGAT
ATGCCATCAGATATGCTGTTCAAAAGGAAGAAAACCAATGAACTTTTAAGTTTCAAAGAT
AAAGATGTCTTTGGATCTTAACTAGCGGTGAGACAGAGTAACAACTCACTTATTTCCATA
GCCTTGTGTTATCAAACAAGTGCAGAAGCATTTCTCTCTCATGTTACCACCCGCTGGCTT
ATTGCTTTTTCATACCCACACAGATTAATAAATCATCATTAATGCACCCTGGTACCAATG
TACTTAAATTTTGAATTATAATTATTTCCGCTTGCGAAACAAGGTAAATAGGAGATCGAT
AAGGTTAGACTAGATTAAGAGTTGCAAATAGCAATATCACATATTACTTCTCTAGACTGA
CTGTGATGGAAGAGTTTAATAAGTAATCTGGTTTCCTTTTTGGACAGAATAATGAGTTCA
AGACCAGAGTTTAATCTAGTGGGAGGAGAGGATATTATTTGTCGAATGAGTTTTCTACAT
CCAAGATCTACAGGTAAGGTTACATTTAGCTATTTGGGAGGGTCAAACTATGACAAGAAA
TAATATTGGTCAGAGGTTCAAATTAGAAAGAGGAGTGATCCAGTCAGATGGGTTAGAGCT
CTCTCTC
>TeaL_135408
AAACCAACTTGCTACAAAAATTTGAAAATAATTACTCTAAGATAGACACAGTTTACATTG
ATGTTGTGAAAACAAGATGAAGAATGGTTACCTTGCATGGTTCATAGTTGAGCTCAACAA
TGTAAGGGAGATACTTAAACAGGGAATTATAGCTAATAACATTGGATGATTGATACATCA
TACATGATATAAAAATATTTGCAATCTCTTCTATCTGGTGAGGAATCCATGGGGTTATTA
AAAGCAAAGTCCAGGATCATAAATGAAATGCCACAAAAACCTTTAATCTTTCATTAATTC
TTAATACCAAGACTCAATCCGCCACATCATGACCACAACATTAGCAAGACAATAAGACAA
AGTAAATGAAATATAACCAGACAATTCACTTATGTACTAAGCTAAACCACATTAAAAACT
TCATTTTCCACTTCTGAACACATCCCCTCTAGATCTATTATCTACTCCAAGTTCCTGTAC
TCATTCCATATGCAACAATCATAATTCACACCCATTAACATCATTACATTCATTGGCTAC
TAGCTACAGAAAAAGGTGAAGGCAGATTTCAATTCCAGCAGAAATATAATAGGATTGTAC
CACCAAGAAGTTCTTAATAGCAGAAAAAATCCAAGCTGCTAATCATAGAACTTAGGGCCT
AAGAATTACTAATTTGCAGAAAACGAATTAACAACAAAAACAAATAAGNNNNNNNNNNCA
TTCAATAACAACAAACACGAGAAGCATAGAACACATGGACAACTTTTGTTTTCAAAATAA
TACACCATGCTCAACAAATTGTTCAGATGCAGACATGAAGAGGGTCCTGATCTCACCTGA
TGCCATTTGAACATTGTCATCTGCCGTAGGATCACTAGCACCCGC
>TeaL_135409
GTTGGAAAAAATGCTTGAGTTCACTACTCACTGTGCACATAAAATTCCAAAGTCAATATT
GACGATAATCTTTTGGGTTCATCCAAGACCAAATTCAAAGTTTTATCGTCGTTGATTGGT
GCCAACGCATACTTCACTTCGGGGGACTGCCGATATGGGATCCTACCTTTGAACTTCAGT
TGCACGTTTTCTCCATTCGGGGCCACCTTGGGCTTGATCATCGCCTCCAACTCGAGCAAT
GTTGTCCCCTTTTTCACGTTACAGAACTCCTTCACATTGCCCTTGTAAGACGCACCTTCG
TGATCAGACACACTCTCTCCCCCCCAATAGAACATAACGTTCTCCTCTTCTGTATTAACC
CTGTTCTTTGTAAGGAGATAGAGAAACGATAGGACAATAGAAACACCAGCAGGCCAAACA
ATCCACAACAGGGTATGAGGTAGAATCATTTGTATCATGGTCAAGAACCCAATGACGGAC
GACAACGCGCCAGCATACCCCCCTATGCTTGCAGCGATTGGCGATTCGTTTTGCAATAAG
ATCACATTCATATTACAAGTGAAGCCAATTGCAATACAAGCAACAAGAATACCAAATGAT
TTTGCATGCGGTGGCTTTGAATTCAAAGCAAACTGCAACGGCGATCCCTCTGATCTGAAA
ATCACCATAGCTATGGCTGCACTGAAATTTGTGACTAGGAGCGTCTTCGATAGCTTAAGT
AAGTTGTCGCCACCACTAGTCTTCTCTGCCAGAATCTCAAACCAAGATCGAGTCTTAGCT
CGAGCTTGAGTCTGAGTCTGAGTCTGAGTCCGAGTCCGAGTCTGACACTCGTGAGATGTT
GAAGGATGCTGGCTTTGAGTGTCACCAGTTCTTGGGTCTGTGTTTGTGTCAACAGATGGT
TGTTGTGGCGGTGCAGCTGGTTGGGTTTGCCGAACTGGACTACCATCAACAGAAAATGGT
GATTTGCCATTTGAATTCATACCTGCAATAAAGTTTTTTTAGCTTGAATGGAAATCACCA
AGATGAGGAAACGTTGTCAGCCACGAAACCTTACTGCATCTGCATGCATATGAGACCAAT
ATTTTATGTTTTTCGGTCTTTGGGTGGGCAAAACAGGATTATTTCATCTATTCATATAAA
CTATTGGGGAAGACATATGAACACATAAATAAATAACTACATTCATGGAAAATAGAAGAT
CTGATACAAGTAAAAAAAAAAACGGAAGTATCAAATTAGGGGATTTGAGAAAGAAAAACG
TGTACAACAAATCCAAATATGAGCTGTTCAATCCAATCAACAAGAAGAGAGAGAGAGAGA
GAGAGAGAGAGAGAGAGATGTAAAGATAGAAAAAGATGGTACTTCTGCAAGATGCTTCCA
AAGTG
>TeaL_135410
TGACTTTTTGGTATGGGTTGTTAGCTTTTTGATTTTTTTTAGTAACTTTTTGACTTTTTG
GCTAAACCGGCCGCTTCCCAAATAACAAAAAAGCTAACTAATTTGACCTCACATTTTTGT
GACCTTCATTACAACAAAAAATCAGTGTCACTTTTAGCATTAAAGACTAAGTTCAAAAGG
GATTTCTATTGATACATAATGGGCCTGAATAAGCAAATTAAAAATGTGTGCCTAATCTGA
CCACCTTAAGGAACGTTGTCCATGTATCAGAAAAATACTTGATTTCATTGGTCCAAAATA
ATCTTAAATGAAAATAGAACTTTCTAAGCTTTCCAACAATAGGCACGCCATAAACTATCA
AGGTCAAATGAAACAGGAATGAATTTTCAAAACAAAAACAAAAGAAAGAAATATTTAGTG
AAATTTTAGAAAAATAAGAAAAGGTTCAAGAACATGAAGAATAAGACTCAAATGCCACCC
CTCATTGCCTCCGAAGACCAAAAAAACATGGCTCACCTCATCATCAATACCAAAAGTTTT
AGGTGAGGTGGCTGTGAAGCAAAATTAATGTGCAAATATATAAGTGTGAGCGTGAGGGCA
CCCTCACATCAACAAGTAGCTTTTGGGATTGAATTCTACCCAAGACCATGTAATAGTGAT
AAGGTCATCCACCCCTCAACCAACTAATATTGTAACGAAGGAACTTTGTTCTCAAGTAAT
GATGGGACTGGTCCTTTTCATGAAGTCAACGGGAGGAAGTTTCTTAGTGTGCTATAACTA
ATTGGCAGCAAAAATCAAATCACAGGTATATGATTATGTGGCCATTTTGAAATTGGTTAT
AGTTGTTATGGTTCCTTGTGTATCCTGTTATACAATCACGATGGGCCCTTACAGGCATAG
GTATATAAACTCCTCTAATCTGTGTTTATAAGTGGAACCATGACTTGTTAACTTCAGTTT
TATGGCAAATGATTATGGACTCTTAAGTGGGCTTCAATATGGGAATTATTTTGGCTTGAA
GGGTAAATTGAGTGCGAGACCACTAAGAACCGCTTCACTCTACGGAGCCCCCTAACCTAC
CGCCTATAATATACACAACAACATAACTTTCTTCATTAACATCATGTCATAAATGAGTTA
TTTTCATGCTATTTCTTCATTTTACCTATTCATAAAATCTGCAAAAGTAGAACTAAAACC
AGAATTGGGAAATTATCTACTCTAGTAACTCATTCTTCACAAATGCTCAGTTAAAGAAAA
TAAATTCCAATCATTTTTTACTATTACATCCCATATCAATTTAGGTCTTCCCCTACCCTT
AGCATTCCCATGTCTGGTGATCATATCACTCTTCCTTCTAATTAGAGTTATGTAATATGT
AAGCATACATGTTCCACCTCAAATAGTATATTATGTAAAAACAATATTGAACAACGGAAA
ACTTATGTAAACATCCAAAATGATGTCTCATGCACACTCAAATATTATCAGCATGAAAAA
TATTCCCTCTGAAGCAACTGTGAACAAAGTACTAAAAAGAGCTCATGTGAATCACAGAAC
AGAAATATTGTTGCATATTTTCCGTATTAGAAATTATACAATTGTTTGCTACCACTGCTG
CATTATGCACATCAATTACCAACATGTACACATGCATACAGAGGATTAAAGGCAATTGTA
AAGTTGAGTATATGTGTGTGCACATGGGGGTGTCTGTCATTAAAATTTTGATGAAAATAT
GTAAAACCTGAAATGATGTGTATAGAGTCG
>TeaL_135411
CATCATTGTTCCTTTATGTTTTTTAGACTTTACATATTTCTATTTTCCCAAGCACAGTTA
GAGACGATGGAATATGAAGTGAAAAAGTTGATTGAAGTTTAGGCTGTCTTTTTAAATTTT
TTTTTTTTAACGCTTGGTTTTAATAGAAAGTACATGTGGTATTTGGTTTAAATACTAAAA
CTTTGTCAACTATTAGTTTTAAATAAGATCATCATGTGGACACTCCTCAGCCCAAGGACA
ATCTCTCAAATATACATTAAGATGTTGACCCGTTTTTCTTTTCTTTGTTGATTCCTCTCA
ATGAAATTTTCCATGTTGCACAGGATTCTTCAAAATGGTTTCTTTCTGGCATATGATTTG
AATCGTTTGTGCAAAGTTTGAATTGTAAGCTATAAATGCTTAAATTTTAGGATTTGAATC
CTTTATACTTTTTTCATGATATCCAAAAAATTTCAATGTTTTAATTTTCAAGCCTCGTTT
TGTCAAGTTCTAAACCTCCATACCAGACTTGCAGTCTGTAGTTGGGTACGTTGTCATGTT
TTACTGCTCTTGATGAATGATTGAAATTATCTCAAATCTGTGGTGTTGCATCTGCCGGAT
TGTGCTTTTGTTTACTTATTGTTGGGATATATGTTCTTGTTAATTGATTGTTAGTGCTAA
GTATCTCATGTAAGGTTCTCCACGGCTTGTGAAACCCCGGGACTGCATTAGGTCATAGAA
GCTCAATCTACTGAGGAGGCTTGCTCTTGCATTTGAAAAATTTTGGAAGATCATTTCATA
TGTTTGCTGTGTATGCTTTCACCTTCAACCCTTACATATTTCCCTATATGTTCAAATTTC
TATGAACTTATAATTCAAGCAACTAAGCCACATTTATGTTTCATGTTTATTTGTTTTCTT
TAACCTATATTCCTACTAGTCCATTTGGTCACCATGCAGTTGAAATATGAATCTGTTCTA
TTGTTGATTTCATTACTTATGATAAATGGATATGGACACATACATGTTGCGCTTCTACAC
CGACAGAGTGTGATGGGCAACAACTCCTTGAATCTAGGTAGGGAAAATATGTGTTTATTT
GTGAATTATAATTTTATCTGTCATTTTAAGGTACAAAACCCTGTGGACACAAAATGGGTG
TTTTCTTAATGTAAATGGAAAAGGGAATGCTTAGCATGTAGACATTGGCATGTTTGTGTG
TTTTGTGAATTTGTTATTCTTCAGAGACAGACATTTATGCCCACAAAGAAGGACGAGGCT
TCACCTCTTCTTGATCTTGCTTCTGCTCTGCCATTGTGGATGAATGGCTCTTACTCAACA
GGTCATTGAATTTGTGGAAACCAACCTCTCCTATGATTTATAGGCACTTTTAAAGGAAAA
CTGTGAATCTATTTTCTTGATTGATTGATTGATCTAAAATGTATACAGATGTTTATACAC
AAAACTAGTTACAGATAACAAACTCTAACTAACTTTTATTCTAACTGCCTAACCACCACA
GCTCACACAATTGTAACAACTTGTTTTTCTAAACACACACGACTGTGATGCACAAGGTGT
TAATGCTAAATGATGAGGCTGCACTTGTGACATTGACTGAGATAGCTTATGCAACTGTTG
TGGCATATGCTGCAGCTCAGGCTGCGGCTCAGTCTGTTGCTTTTGTGCCTTGAGCTGCAG
GCCAGGCTGCGGCTCAGTTTGTTGCTTGGACTGCAACTCAGACCACTCTTGATGTGCTAT
CTTATCAGCTTTAGCTATTTATTGTTGACTTGTATTTTGTGTGAGTTTTTTTTTTTTTTT
TTTGTTTGTGT
>TeaL_135412
CAGAAACAGTAGTGTAAAGTGAAAAGACGAAGAGAGGGAGAAGTTTTGTCAAAAACGCGA
AATGACGGAAAAACTGTAATGAATGTGCCTCGGACGACGTGCTTGTCAGGCGGCGCACGC
AGAAATGACGTGACCTGATAGCGCGTGTCAGGTATGGATCGGTAGGGAAAAGACACGTGG
CTAAAATGGTCGATTTATTTTGCGTGACAGCTCATACGCATGAAGAAACTCTTGGAGTTC
TTGACTTAATGAAGAAGGACCTCAGCTATTAGGACGATATCGGCTGAATGGTCGAGTTCG
GTTCTGAAGTATTAATGAAAGCAGAATATGGTCCTGAACATGTTGGGCCGACGAGTATTG
ACTTCGGTGATAGATGATAAAGCGAGA
>TeaL_135413
ATTTATTTGGAACCTCATTTACACATCTTGCAATAAGCACAACGAGCGAGTGAGCACACA
TAATGCCCCTAAATTGAAACAACCGACACATACATTGAACATCAAATTCAGTCGAATTAT
AATAGACAACAAAGTCCACATGCTTCATCTTCCCAAAAACTACCATGGCTTCCTTGACAA
AATATGTACAAATTGAATCCTCGTCTTTCACAAGAAACGGCTGACAATAAACTAATCTCT
TCATCTCTGCTTGAACTTCTTTGAATTCTGAAATTGCTTCTCAAAACCATACACAGTTAG
GCAATCAAACACTTTGTGTCGAGACTTAAAGTCAGCTTTCTTCTCTTTCTCTACTTTACT
TCTCAAGGCATTGTCATATTGTTCAACAAATTGCTTTAATGTAGTCTTTGGGTTGACATA
TCCATCAAAAAAGGCATTCATGCTCTCACTTCGTTGTGTAGTTGACATACCAGCCCAAAA
AATGTCTTTCACATAGACAGGAACCCATCGATGTCGCTCATCATATAATACCCCCAACCA
CTCATTCTCATAAAGATTGAATTCTGCAATCATCTCTTTCCATTTGGTCTCAAATCCATC
TTTTGTGATAGTGTCATACACTGCATTTTGCAAAGCCAACTTTATGGATTCATATTGGGA
ATATCCTTTCAATTTTTCTGAAATTTTCTTCATTATATGCCATA
>TeaL_135414
CATCAAAACACCAATAATGCTACGCCCATAGAGCATCAAACATAGGACCAAGCACAAAAA
CTGTAGGGCCGGACGTTCGTCCGGATGACTGGGTGGTCGACCGGATGACAAGATGATAGC
CGCAATCGACAAGATGAGAGCCACGGTTGATAAGCTCTGGCCAATCGGCTACCTGGTCAT
CTAGCCGGTCGTACGGTCTTGCAATTTCTATGTTTAGTCCTCTGTGTGCGTAGCATTACT
GATCGAAACACCCACTATTGTCCCTCATTATTTCACAAATGCTATTGACACATCATTTTG
AATGTTTTATTCTATGAATTCTACTTTTGTAAATCACTTTCCATTAAATTAAAATTGATT
GTGTTGGAGACTTTAATCCCCAAACCTGGTGGCTCGACAAGGCCATGTGACCTTCATTTT
AATTTTAATTTTTTGTTGTGAGATACACCTTATGTATGCATCATTGTAGCAAGATATTTC
ATGTCTCCTCTCTCCTTAGCCAGTGGGCTTTTGACAAGTGTTTAGGTTGAGTAGTTGGTG
GCCAAGCCTTACACCTTGTGGTCTTACTTTTGTATCTAATTTCTGTATGAGTAATGCAAC
ATCTCATTAATTTTGAACCTTTAATACCAACTCCTAATGACATGACAATCATTCATTGAA
TAATTTTCATGTTTTAGTGGGATTTTCAAATGATGTAACTTATAATACTTCACTAGGTGT
TGATTTGGTGGTCCAAAATTAGGGGTGGAAAACATTTTCCTTTCTGTACACAAAACAGGA
GGCAGCAACCTCTCTGTCAGCCGAGAGGCTTTCCCTCTCTCATTTTCAGCTTCAGCTTTT
TCTCTTCCTTGACTGATCTCCCTCCCATGGGATTTACGTGGAGTTCCTCTCAAAATACAT
GAGAAGGAAAGAGAGGACAACCCTCAACCCCCTCCAAACAACTCGAAACTAGTGAAGATC
GGTTTCAGACACCATTTATATACTTAATTCGTGATTTTAGTGCTTTCACTTGAGTTATTT
AAATGGGTCGTTTTGTGAGACAAATTGGTTTTTTGTCTAAGTCAGGAAATGAATACATTT
TGGCACTAATGATGGACATTGGACCTTTTTTTTGATAAAACAATTACGCTAAGGTTTAAT
TAGTTTCCACCTAATTAACTTCTTAAAATCTGAGGCGTAACAGTTTTCTTTAAAAGTGG
>TeaL_135415
TCTCTCTCTGTCTCTCTCTCCTCTCTCGGTGCTCCATCACCGCTCTCCTTCGTGGTCGCT
GCTAGTCTTCCTCCTTCGCTACTGCTGCGTCATCGTCATCAGCCACCCTCGGTGGTTTCA
AGATCCAAATCGTCTTTTTCTCATCTCTATCTGTCTTGTCCTCCCGTTCCCAACACCACC
ATCCTCTGTCGTCTCCTATCATCCTCGCTGTTACCACTATTCTCCATCGCTTTCTCCCTA
AGACTGATGATGAATATGAAGCATGTTGAGATCTCCAAGATCAGAGATCGATTTACTAAT
GACGAGACCAAAGATCGATCCATCCATGGCTGCGAGATCTAGTGGCGTCTCTTTCGTAGA
TCTAGCTTGTTTCTTCTTCAATCCGACCATCTATGGCTTCGACTCTCTCTCTCTGTCTCT
CTCTCTCTGTGGATTTGAGATCTGAGACTTTCTTCTCCATCGTTCGACTCTGTTCAGAGC
TTTGATCACTCCAGCTGGCGAATAATGACTGTATTCTCAGTGTTTAGATCAATTCTTTGA
GTTCTTTTTCATCTAATTTGACGCTATTTCTATTTGAGTTGTGTGGAGATGTATTTAAGG
TCGTGCCACGTGGCCGAGGTGCCGCCAAGGTGTTAGCCGATTTGCCACATGAATGAGCCA
ATTTGCTGAGGACGTTGCGGTATTGCCGAGATGTGGTGCGGTAATACCAAAATTCGAGAT
ATTTTGATAGATGACAAAAGTCCTAGATAAGTGATGCGCTTAGTTCGGATAAGGATGAGG
CTTTTGAGGAGTTCATCCATATCTAACTAAGAGTTCGAGATAAGCATTGTATTTGAGTCT
TATGAAGTGAGACTTCTAGGGGACGAGGGTATTGTTGGCTATAAAAGTAAGACATTCCCG
TTAGTTGTGCATTGTTCACTTGTTTGATATCTTTGAGAGATTGTTTGACTAACTTGATCG
TCGGAGTGCACCTGGGTGGACAAGCCACCACGACATTTCTCAATGTCTTGTGTGCAGGTG
TTCAGCTTAATCTATTCTGCTAAGTGCTCTCCAGCTAAGTTCCCTAGATCTAGGCAAAGG
GATCTATTTGGTTGTGAGGTTAGAAACCAACACCTACAAGTTGCATTTTATATATGTATA
TATGTGTGTGTTTGTGTGTATGCGTGGTTATAGCTTAATCTATATATACGTATATATGAT
TGTATGTATGTATGTATAGATCGGTCTAATTTAATGTGCAACTTGAGATCGATTGATATA
TCATGATTTTATGTGGAAATTATCTGTTTTGTGGTAATTTTC
>TeaL_135416
CGTTAAAAGAAAATACGCCACTTTTATTCCTTTAAAAATGCGCATTTGACAGTTGTTTTT
GTTTTGTTTTTTTTTTTGTTGTTGCAAATATTTGAAAGGCTTAAATATATGATTTTACAC
TTCAGTAATAAAATTGTATCAGTTAGTTTAAAAACAGGCATTTTAACAGTTTTCTAGGAT
CCAAATCTACGGTTTTAACCTCATCGCTAATAAAGCCTTTATATCGTAGGTGGTGGGCTA
ATAGTTTTGAATGTGTTTTGTGACGCATTACAATTTCACAGTGAAGGCATTTTTTTCCCA
CTAATAAAATTGCAAGATTATTTTGTTCACATCATTTCTGTAAATTTTGGCCGAAATGGA
GATAATCTCTTCTCGAATTGAATATGTGATTGCCCAAATTTTTGTGTGTCCTCGTTGCAA
TTGATGTTAGACAGTTTATTGCCTCAAGCTTGGTCTGTTTTGCGGTTTTTGTGTCTTGGC
ATTTCTTGCATTGCAGCACAGTCATAAGGAATTGCCTTTGTGCGTTGACATTTATGATGA
AGTTGGCATTGGTGGGGGTGCGTCTGGAGTGTCTGGTGGTCTCCTTCACCCATATTCCCC
CAAAGTGAGCCTCCCAGTTAAGCTTCTTTGGCGGGGTGCAGAGTGCTGGACAGAGAGTTT
AAAGCTTTTAAGCATTGCAGAAGCAGCAGCTGGCTCCAATGTTTTGGACTCAGAATGTGA
AGAATTTGCTCAAAATTCTGATGGGTTCATAGTTAGGAGAAG
>TeaL_135417
GAAAAAGTCTCTCTCTATTACACACGCGAAGTCTTCACATAAAGGTGTAAACGAGCCAAG
TCTCTCTTGTTGTTGTGCTCTTATATTTGATAAAAAGCTCTTACTGAGTCACACTACTCT
GATCAAACAAAGCAAATAAAAAAAAGAAAAGAAAACAGAGAACAAAGCAGCGGAGGCATG
GGAAAGAAGCTTGATGCTCTGTTTGGGAGAGACTTCAAGACCGCCAAGTTCAATCCCCTA
GTCAGCTTCTCCATTTCTCGCCTCGCCGTCCTCAAGAACCAGCGCCAGGCCCGCTGCTCT
CTTGCCCGCTACGACATTGTTCAGCTCCTCAACCTCGGCAACCATGACCGAGCTCTTCTT
CGGGTTGAGCAAGTGATCAAGGAGCAGAATATGATGGATGTATTTGTTATGATTGAAGGC
TATTGTAATTTGTTGGCTGAGAGGACCAACCTTATTGAACAAGAAAGAGAATGTCCTGAG
GAGCTGAAGGAGGCAGTGGCAGGCTTGCTCTATGCATCTACAAGATGTGGGGAGTTTCCA
GAGCTTCAAGAGATGCGTGCTATTTTCACATCTCGATTTGGGAAGGAGTTCGCAGCTCGT
GCCATTGAATTGCGAAACAATTGCGGAGTGAATCCAAAGATGATACAAAAGCTATCAACC
AGACAGCCAAGCTTGGAAAACAGATTGAAAATGCTCAAGGAAATTGCTTCCGATAACAAC
ATTGTTTTGCATATCGAGGAGGAAGCTTCAATAACCTCGGAGGAAATATTCAAGACACAA
CAGAATTCAGGTGGAGATAAAAAGCATAGTTTGCATGAGATAGAAAACATGGAGAGTTAT
TCTGATTCCATGAAAACGCCGAGAAAATACAAGGATGTAGCAGATGCAGCAGAAGCAGCT
TTTAAATCAGCAGCTTATGCTGCAGCAGCAGCTAAGGCAGCAGTGGAACTCTCCAAGTCT
GATTACCCTGGCTCTGATGATCAGAACAGTCCTCATCATCATGGTACAATAAAATCCAAA
CCTCAAACTACTGAGGACAACAATTCCAGAGGAATTGAGGATCAGAATGTTGGAATGGGA
TTTGAGATGGTTCATAAATACTATTCTGATGAATCTGAAGACGTGGAAATTCATGACGAA
AAAAGAGCTGAAGAATTTGAAGAGAGTAAAATGGCAAAGACGGGTTTAGACTCGGATTTG
CCTGTGAATGTACCTAGTGAGACAAGGCCAATGGAGAAGGGAACGAATTTTGATGAGAGT
GATGATGAGACTGGCCATGACTTGGGTTCGGATATGAAGACTACTGATCTTACGAATGAA
GGTTTGGTTTCCAAAAATTCTAATCGAATTGTCGATGAAAATCTATCTGAAAGAGATGGT
ACAAAGCTCAACCAACCTCGAAAGAAGACCCCTTTTACTGGTCTGAAAGCCATATTCAGA
GCCTGGAGATCTTGAAGAACATTATGCTGACAGATCCAGAAACAAATGGCACGACATTTA
AATGCAGAGAACCAGACGAGCACAAGGGCATGAAAAAGCATATTAGAAAATTTGGATTGG
GTTGGGTTGCAGTAATAGCATAGACTTTGTCTACACATTGGAATGGTTGATCATTTTTTT
TCTTTTTTTGGGATAATCTTATTTGCAAAACTGTGAACTAGTGTAATGGTTTTGGATGTG
AGTGGTTTGTAAGTTTTCAATATATCTCAATTATTGTATTTGTTCTTAAGGTGTCAGTTT
TGTAACCTTCTAATATGTGAGAGGATACTGTCATGTAATGTAATGTATATGAAAACAAAT
CAGACCTAAGAAGCAAAAATCATATACTTACAGAACCAAACACATCCAAAACCATTACAC
TAGGTCACAGTTTTGCAAATACGAT
>TeaL_135418
GCGCGGGGGGGGGGGGGGGGGGGGGGGGGGGGGGCATTTTGCTTCATAAAGAAACATGTG
TTGAAGTTCTTATACCTATGTATAACTTATAATGTTCCAAAATAGATTTCTTCTTGTTTG
GGATGATCAAAATAAGTGCACTTTTTGACTTTTTACAAAAAAATATGTAGAAAATTAAAG
AGGTGATGTGACCTAAAAAAGATAAAATAAAATAAAATAAAATATGCTATTGTAGGGGAT
GCCAAACAACCCCATTTGGTGACATCTTTGCTGTGGAAAGAATTTGGAGCTGGCCTGTCT
AGCTCGAGACAGATAGCAATTGATAGAGGGGTTGTTGTTAGTGATTATGTGAGGAGGGAG
AGGGATCACATCTTTT
>TeaL_135419
CAAGCATGTGCAAGAAGTCCGTTGAAAATTGTTAACAGCAGCAGAAAAAATAGAGAACAA
AATTTTAAATAGATCCAAGCTACCCTTTCTTACGTCATCAAATTTGTTACACAATGCAGT
GAATTGCACAGTGGAATCAGACTATGACAACAAGTTACATATATCAGTTACAGTATTAGG
ATTTCATAGGGGGGAAAACTCGAGCTTCTGACTAAGGTTTGATAGATCAAATTGACTTCC
CAATTTTGGATTGCTTCCCAATGTTACCATCTGGACTCCTACTGAAGCTTCTTCAGACTC
TTCAAATGCTACATTCCATTATTCTTAATAAAAAAAAAAA
>TeaL_135420
CTAAGTTCCAAACAAAGTATTAGTCCTTTTTATCTATTCGTTTATTTAGAAAAATGAATT
GGTTTCCTCGCACAATTTTAACGTAGTGTGACATTATTGGGTTTTACAATTGCTTTGTGT
CTGTGCTTCAGTCTAAATAAAAATGTATTGATGTTACGGACTTGTGTTTATTTCGTTTTT
GGAACGTTTACCTGCTTAAGAACATAGGATGTTGCAGTCATTTTTATACATAGATTATAA
GTTCCTTTTTATGAGGTTTCTATGTGTTGTATGTCTTGAGTACATAGGGAGGCACGAAAA
AGACATCATGCTTTTATCATAACTGTTTAATGAAACACTCTTCTAGTTTCCAAAAAAATC
CATATTTTATCTGCAAAATACTTTTCTTAATGAATGGGAGCTTGTTCTCATGGACTAACA
ATTAAGTATTATTTCTAATGAATTTTTGACAAATCTAAACAAAACCAAATTTGGCATGGA
ACCCAAAGAGGTTGTAGATAGACAACCTTAGCCTCACTTTTTTGTAGAGACTGATTTCCG
TGACTCAAACCCACACCACAGTGCTGTGGCATATAGCACTTGCCATCATGCAAAGTTCAT
GAATCAAAGAAATGTATGGGTTTCTCCGGCTTGAATTCTGATTGGTTTTTGAAAGCTACG
TTAAGCAGATGTATGTTTCTTTGTACTTCAAAGTTCAAACACCTTATAGCTATAATTAAC
ATGCCAATTTTTCATGTTCGAGGAATTTTGCTTTAGTCATTGTATGGGACTATTATTCGA
GCATAATGTATATATATATAGTTTTTGTTCTATGCTGTTCAATTACTTACTGATCATAGT
TA
>TeaL_135421
GGGATACCTCTTCACGTCCTGAGGTGACTAGCAATCCGCCACCTCCTCTTAATGTGGAGC
CTCATACTTCAGCTGCTAAGCGTGCTCGTGGCCCGACTCGAGGCAAAGAGGTTCAAGGCC
TTGTTGATAAAGATGGAAAGCTTAGCGTGCCTATCCCTCCAGAATTTCGTGCACCGGTAG
GGGACTATGCCTCAAAACTAGCCTCAAAGATTGGTGTAGAAGTGCGAACTCGTTTACCAA
ATCCAAGTGTTCGTAGGTGGAAGTATGTTGATGCCTCCGTTAAGGAGGCGATGTTTCAAC
GCTTGAATGATCAATTTGATTTACAAGGAGACCCTGTTGATATAGAGAAGGCAATGAACA
CAAAATTTGGTCGGAGATTGAGTAACCATACCTATAGGCTGCACAAACAATTCATGGAGC
TGAAGGAGGCTAAAGGGGAGGAGTATGCAAGAAATCACCTACCAAAGAATGTCGATCCTA
CCANNNNNNNNNNNNNNNNNNNNNNNNCAAAGGCCTACATCGCGAACAGAGAAAGGATGT
ATACAAAACATAGGTGTGGTTCTAGGTCAATCCCTGTTAGAGTAGAAAAACTGGCACGAG
AAAAGAAGATGCTACCTAATCTAGCAGAGTTGTACAAGGAAACTCACTATAATGAGAAAA
CACATGAGTGGATCT
>TeaL_135422
TGGCATTTTCATACCCCTGATTCAATATGAAAGATGCAGCTATCACCGTCACCACTATGA
TTCCAGAAAAGAAATAAAGTTTCAACATGTGACCAAAGAAAATCAAGGCCATGAAAACAC
ATAGTGAAGGAGTTTATATTCTGCAATATTTGAAGAACAAGGAAAAGAAAGAAAAAGAAG
AAAAAAAAAAGACTGCCTTACATTAGTCAGGTGAACTCTCAGACATAGTTATTTGTCTCT
TTAAGCACACAACAGAATGGGAAAATCAGCTTCAAAAATAGTACTCCAATCTATTTTAGT
TTCTGTGTTCTGGTGGCTGCTTGACCCTTTGTGAAGAAAAAAAAAATCACTATATACTTT
GTTAGTCACCGAAGGAAAGCCTTGGGATAATTGATTGATGGCTTTCTTTTGTTTTTCCCT
TCTCTTCCAGCACAAGGACATGACAGAATT
>TeaL_135423
TTTTTTTTGGGGGGGGCGGGGTTCAACCAAAAACTTTATTGATGAAAGAAAACCTTACAA
GAAAGGAGAAAAGGCATCAATAAAGGGGAAGTAAAGAGGGGGCAGGAGGGGGAATGATGC
AAAGCACCAAACTAGGTATCAGTTGGTGAGGAACCAACAGATACACAAAAGCACAGCAAC
ACAACCAACCCAATAGATACACACAAGCAACTACATAGCTGACCAACAGATACACAAGTA
ACTACACAGCACAGCAGCACAACCAGGACTAAAACAAGAGTTGCCCAACCAGCAAGACCA
GCAGACCCTCACTGGGACAGTGTTACCCAAACCAGCAACCCAACAACCAACAGACTCCAA
CACAAAAAAGCTGCAACCAACAGAACACCAAAACAACAACCACAAGACAAACAGTTCACA
GCAAAACTACAGAACTACAGAACCAAGCTGCAATCAACAGAACCAAGATAACAAAATAAT
AGACACCAGAGCAGAAGAAGCAGCACAAAGCAGAGCAAGCAGACACAACCAGCAGCACAG
AAGCAGACTAAGCAGAAAGATCAGAACAATCAGCACACAGATACAAAGGCTAGCACACTT
AACAGCAGAATAAGATTTGAATTAGGTTGTGAACAATATCATGCCTTGAGTAAGAGAAGC
CTGGAAGGTTGGACTTGGCCCACAGGGCCACTTTCCACTTGACAATACCACTCAAATCCT
GAAGATTAGGTGTACAACCTAAGGCAGACTGCCTCTCGTTATCCACAACGAGTTTGTCCA
ATTGTATCTCAAGCCTTATAGACACACTTTTGTAATCAAATTCCTCCTTAATTTTCAACA
TATTCTCCACCTTCA
>TeaL_135424
CTTACTTGAATTGTACCAAGATTGAGTTTCCATATTTGGCTCTGCCACGTTTGGATGTGC
ACATGCAAAAACCTTGTGTGCACTCATAACTAATAGACGCACTCACATTGTTGCTTTGGT
ACACGTGCCATGCATGTATGCACAAGTACAGAGTCCCATGTCTTTGGTTTGTTTGTGGCC
TAAGTAAGCCCGAATTGCCTTCCAATCAATTTTTTTGATAAAACCAATCATTAATTCAGA
AAAATATGTTTGATCAAAGGACAACCTAACCTCTCTCTCTCTTTCTCAGGATTTAAAATT
TTGGTTTTGGCTTAAAACGGGCCTGGGGTAAAATGGTCATTTTTGTAAAAAGTTAATTTT
TGGCCAAAACAAGTTTATACAGAAACTCCAAACAACTTTAAACATTCTAATGATGAAGTA
ATTA
>TeaL_135425
CGATCCTGAGCTGGCATCATTGTCCTCACTATTAGACTCAAAATGTCAACTCACTATCTT
AGAGGAACTGGCCTTGTCATCATCATCGCCACTTAGAACGGGCTCTGAAGGACTACTTTG
GCCTCGGGCACCCTTGTCCCTACCTCGACCATGACTCTCATCTCAGCTGCGTGCTGGGGC
CCATCTCTGTCATCTCCCTGCTGATAGAGGAGGTACTACTAGTGCTGATGCTGCTGCTGC
TGCCACTGCTGCCCTCGGTACAGATGAGATCTGAATACCGTGGAGACCATGCAACATCTC
TCTCTTCTACACCATGTCGATCAGGGAGGTAACTAGCTCGAGGAAGCTCTTTGCATACTC
CGTAGTAGGTGCCTGAGGCGCGCCTCGAGCTCTAACATACTAGTGCCCTGCCTCTGCCGG
CTCGATCAAAATCTGGTAGGCAGTCCCAGTCGACCGCCCATATGTAAGCGCAGTAGGAAT
CTCCAGCCAACTGGTCATTTGTTGAACAGGAGGGGCCCCTTTAGTATGGGCCCTGGTCGC
CTGAGTCGCCTCACCCGCCACAGGAGCTCCTGTTGTCTCGCCTGTGTGAACGCCCGTCAG
AGGGGACATAAGATGAGTCTGGATGAATGTTACATAATCACCCTTTGCTCTGAAGGAGTT
CGCATCCAGGCTCTCCATGAACTGAATAACAGCCTCAACTGAGAGGCTATCTACTGTCCG
TATAGACTTTAGGGGTGGCATGGAAATGACCGGATCAAGTGAGCCTACGGTCTGGCAGAC
AAATCGCTCGCTAAAAAACCAAGCCCGGTAGACTGGGCCCTCTAGCAAAATCCGGAAGTG
AGATATGCCTCAGGCCCCCGCATACTGGTCCTTCACCCTGGCCGGCATCGTCGCCTAAGG
CTGCCATGTGATCTGCAAATAGAGAATGTACAGATTATTGGTTGCCATCAAATATCAAAG
TATGAATCAGAGCAGTATTAAAGAAAAAATGATTATGAGTTTCGGGTTGCCTCGTCGGCG
ATCAATATATCGAAGTAGCGGCAG
>TeaL_135426
CAGTGGCGGTGGCTGCGGAGGTGGTGGTGGTGGTGGCAGTGGTGGTAGTAATGGTGGTGG
TAGCAGTTGTAGATCTTCAAAAAAATTGAAGCAAAAAAAAGTCCCACAAAGAGGACTAGG
TGTTGCCCAGCTTGAGAAGATCAGATTGGAGGAACAACAAAAGAAAGATGCTACTATACA
AGCAGTTCAATGTGCTACCAATTTTAGGCATAACCCATCACCCTCTTTGATCCCTTTGCC
TCCCCCATCGCCATCTGATCTCGCTTCGCCGAATTCGATTTTTAGACCCAACTCTTCAAT
CCCTAGCATAGATGTTCTGCATCCAAATTCTGTTCCATTCTCAAAACCTTCATCAAATGG
GAGTGGAGGGGAGATGATGGGGTGGCCGACGATTCCGGGTCCAGGGGAGGGTAATTGGCC
TAAGTTGTGGAATGGTGATTGCAATCTTGAAGGAGAGAATCACCATAGATTTGCATTTAT
GTCAAATTTGAATTTACCCTATGAATCTAACCCCATTTGTCCTCCCCAAAATGTGATGCA
AAGGACACAGCAATTTCAGCAGCAACCTTCTTCATCAATGGTGAATGTCTCATCAGAGAC
TTCATCACTATCTGTAATGAGTTATCATCAGATGGAGCCCCCTTCAAACCAAAGCTTTTA
TGGCAACAATTACATACCACCTATGTGGCCAGAGGAGGAGAAGATGGTTGGCATGAAGAG
GCCATATCCCTTCTCTCTGGACAATCCACCAGGGCCCTCTTTCCCCTGCAAATTTCCTGC
TACTTATTTTCCTCCCATTACCAGATTCGATGATCAATATGTTTCTTGTGTCAATGGAAG
CACAGTTAATGTTGAACCCATCAACCCAATTTTCAGAGAATGCCCTTGGAGCTCAACTGT
CTTGGCTGAGCTGAATCCAAAGAAAGTTTCAAAAGAAAATGGGGATTTGAATGGAGATTT
TCTCACATTGGCCCCTCCTACAACAGCTCTGCTTCCACATCCTAGTTCAAAGTACAAGCA
CCCTTCTGTGTATCTGACCCAACATGTCCAAGAATTACCAGAATTTGAAACTCTGACATT
TCAAGGATGTGTCAGAAACCCAATTCACCGGCCAGGGCCTAGTGGATCTACCCAACAGCA
GCCTCCTTTCTACAGCTTCTTTCCATCGGCAAAGGCACAAATTAGCCAAGCAACCACCAC
TGTTGGCAGCTGCAGTGGTGAAGTAGGAGAAAATGTTGACCTAAATCTCAAGTTATAGAA
GGTTTTTATAGCCCATTTCCTATGATGTTTTGGCAAGCCAAGTTGTATTCCTCTCAGAAC
GGCTAAAGCCAGCACGGCCCAAGATTTTTTTGAGTTCGGATTAAACATTAAAATGAAGCC
TTATTTTATATATTAAGCCTTAAAAAAATTGAGCTTTCGGCAATAAAAAGTTATGAGATT
TTCTTTGTACGACTTAGGCAACAGGTATGTGGCCTAATGATTGAGTCGAGTTAGTCGTTT
CTGTCAAACATGTTAGGATCAAATTTTCATCTGAGAGTTGATGGGTAAAGTAGATATGAA
TCTGCATATTGAGTAATGTAAGGTTGAGCATGAAAGATACAACAATTTTTGGCCATGTGA
GAGGGTGGATAGAGAGAGATGTGGCCGTGGACTTGGTTTTGTTTTGGGAGTTACAA
>TeaL_135427
ATAAATTAATTTATCAAAAATTAGGGTTTTTCTCCCCCCTTTTCCAATATTGGCCCAAAG
GCTCAAATATCATTACTAATCATCAATACCATCATTTTAAGACCCAAAACACACATGAAT
GAGTCATAATAACAAAACCCCTCTTTTACATTTTGAAACCCTAACACCCAAAATTACCCA
ACTCCAACATTAAATCAAAATGACCAAAAGTTTATGTCAAAGATCATAAAAATGAGTAGT
TATCCCTACCTCAAATGAAGAGACTCAAAGAAGATGATGAAGAAACTCGGATGTGCTCCA
AACCCACAATTTTTCGGATCAAAATGAAGATCAAGGGAAGCTCCACACTTAATACAAAGG
AACTAGGGTAGAAGATCACTAGAACTAGATGTATTTGTAGAGAGAAGATGTAGTATAGAG
AGAGAGCT
>TeaL_135428
CTACCATGCAACCTAGCTTGTATGCTTTGAGTGTTGGCTCCTCTAGCATGCTCCATTTGG
ATCATTTCAATGGTTTGGCACCACTTATAATGCTATTTCAGTCCATATGTTATGCTTGTA
TGCTTGCATTTATAACTCCTTTAATGCTTTAAAGAGTTGGTGTTTTATGCCTCATGAATA
TGCCATTGTGTATGCCATCATGCTTAGGCATTTGGGATGCCATCTAAGTGGGTTTTTGGG
CTCATTTTAGCATGTCATATCTCTGATTTTGGTCACTTAAATCATGCCATGTTTGGTTGT
CTTAGGTGTAGTGTAACACCTCTTTGGTGGCCTTGTATGCCTCATGCCTTGCCCCTTTTG
TTTTAGCTTGTTTTAGCTTTGGCCATTGCATGTTTTAGGCTTACTTTGGCATGATTTGGA
ACTGTTTTGGTCCACTTTGGTCATTTGCTTCATGTGTCACATGATCATGGTTTGAGTCTT
TGGGCTAATTCCAAGCTTTTATGCATGCTTTGCTTGTTTTGATTAGTTGGTTTGACACCT
CTTTTTCATGATTTTCAGAGCTTATATTGCATGCCATATGCCCATGTTTAGCCTCTTTTA
AGTGTGCTTAAAAGTTGCTTCTATATGCCTAAGTGTTGGACCATGTTTGCATGCATGATT
GTATGTGTTTTGGCCCTCGTTTCCATGGCATTTGGCCACTGTTTTGGACCTAGTAGAGAG
CTGTCCAAATTAGTTTAAGTCCACCCCTTTGCATGTTGTTGCATGCTCACCTTGTGTGTT
GTTGCATACTAGTGTGTTG
>TeaL_135429
TTCTTTTATTTTCATTGCTCTTATTGGTAACCAACCAAACAGAGCAAATCAAATAAGAAA
CTAAGGTAAACCACTATATATAATACTAATAAGTTAGATATGTAATTAATTACATGGGTC
AATGACCAAACTACCCAACAAAATACCACAAATTACATCCCTGTCTCACCCAAACTGTAT
TTCTTGACTAGATCAGCATATCCTTCAGCAGAACCAATAGCAAACTCTGTCAGTGAGCTC
ACAGTCACTGACATTCCAGCACACAGCACCCTAATGGCAACTTCAGCCATTTTCTCTGCA
CTCATCACCTCCTCTTCCAACTCCCCAAACTCCACCACCTCCATGCCGTTCCCGTCCCCG
CCTCCGAACCGCTTTGACCCAATTGGAGTCCTTCTAGAATCTTCCCTTAGCTGTTTTGCA
TACAAAGACCCAACCCCTGCAGCGAAAAAATCCAGTCCGTCGAGCACTGGGACCTCACGG
CTGGCATCAAGGGATTTTGACCATTGGATGCACAATCCGAATATTGGTGGGGTCCCAGGC
CCAGAGGACCGAAGAGGAGAGGAATATGGTAAACTTGATGTGTCAGCATCAGAGTGAAGG
CAACGAAGGAGCCAGCCTTTTAATGCATTTACGTAGGATCGTTGAGATGTAACCCATGAC
TTGAAACAGGTTCGCCAGTTTCGTAGCTCGATTTCAAGGTTGGCAGCTGAACGAGCGAGC
TGGTGTGGTTCAGAAGGTGACATAATGGTGTGCTTATTATTCATCCGGGACAGTTTTGAA
GGTGTGCCAGCTAGTAAGAGTTTGGCTTCATCGAGAGTCCGCTTCTGCAATTGATGAGAT
TCTGCCATCACTTTCCACATCCTTGCTAACCCTTTTACCAATTCAAGATTAAAGTTTCAA
TTCTCTTTGCAACAGCTTCAACTGAGTGTATTGAAACCTTTATCTGGGTATGCAAATCTC
TAATGGCTGATCTTGTTTTATCCACAGAAGAAGGATCGTCTCCTTTAACATCCTGGTTCC
TTAGTTGTGAACATTTCTTCTCATATGCAATGCGAACCCTTTCTCCAGCCCGGACTTCCT
CATAGAGTTTCTTCTCCCAAGCATATAACCTGTCCAGTGTTGACTGGTGACTACCTGAAA
ACAGACAGGACTCCTCAGAGAAATCACTACTACTTTCATAACCCTCATCTCTGGAACTTG
AAGTGTTGAATAAGAATCTTGATGAGGATGAGCGAGATGAAGCGGAGCGGATTAAAGCTA
CTGGATTCAACATCTTCGCAGCTGTGAGTTCGTTCGATGTTGATAAGTACTGAGCTCTCC
TAGCCTCTAACATTGCTGAAACCTCATTGGCTGCATTACAAACAATCATGAACTGAGCTT
CAAGATCCTTGATAACTTCTTCCATGTTTGTTGGCCTTCGGTTCACATAAACAGTAAACC
CCGGTGTTTCCTTATTATTTCCTCGATCACCAATTGCAGTTTCCTGATTACTAACCTGTC
CCACATTTTGTGATTTTGATAGTTCTATGCTTTGACTTCCATGAGTTTGCAACCCTTCCA
CCTGATGCTCGTTTTCAGTTCCACTGTCTGTTCCATCATCACTGTCACCATCATCATCAT
CATCATCATCATCTTCAACTATGACTTCATCTCTATCACAGTTTACATCAATATTATTAG
TTCTCTGTTCTGGCATATGTACATTTTTATCAGGCTCTTCTTGTTCAGTTTCCTCTTCTA
ATTCAGGTATCCCTTCCTCTTCTCGAACCTGCCTTAGCCCTGAGATCTCATCATCAAGGA
TGGTCTGATCAAGACTACTCCTAGTGGGATAGCCATAATAGTCCAACGATGAAAATGGGT
TCCAGAAGAAGTCCCATTGGGAATTTTGAGGCGAAGGGGGAGGAAAATTAGGCCTATTGG
CGGGCCCAGGGGAAGAATAAGAGAAGAACGAAGAATTCATAGGAGATGATTGCATTGCGA
AATACCCATCAGTCCCATAAGAGTGCATTGGGGAGTACATTTCAACACGAACTGTTTCAG
GTGATTGGGGTCTCTCCTCGACAGCAACTGATGGGTTCCCACCCGACCTTAGATAGTTTA
TCTTCAAAGATGATGACTTGGTTTCAAATTGGAGTGGTGTTACTGAGAACGACTTTGGTG
ATATCGAAATGACACCAGCGCTTCGTTTGAAAGGCGGTGGCGTTCTGTAGCAATCTAATA
GGAACTCGCGAGGCTCATCTCCTTCTATATAATCACGAAGAGCCGCAGAAACTCTTTTCA
AGGATTGGATATAGGCGATGTGTCCAGAGGCAAATTGCATCCTATGTTCAACAGCTTGCT
TAATGAACCTCTTTCGATCCATACAGAGCTGGACAGCCTCTTCATTATCCAACTTCGATG
TTGAACATCCCATCTCTGTCTTTTTAATTCAACTCTCTTTTTCTTTTCACACTTCTCTCA
ACACTCTGAGTTTTTCAAGCTTGAATCGAAATGGAAATCACGAGGTAATTGCTGTGTTTT
TATGGTCACCAGATTCATAAGGAACAGCCCCTGGGTTTGGTGGGTAGGGGCATAAGATGA
AGCAGCTTAGGTTGATCAGAGAGAGAGAGACGTTGAGAAAAAGCAACGGTCAAAACTCAA
CACCAAAGTGAAGCAAAAACGAAGGACGACAC
>TeaL_135430
CTGCCTTATTTGGGTGTGTGTGTCTCTGTGTGGTGGTCTGTTTTCCTATAGCTAATGCTT
GTTATTTTGGTTGTTGTGGAAGAGAAAATCATGTTAAAGTAGACCCAAACAACTTCACCA
AGTTTTCTAGCAATTTTTTAGGTTACAAATTTGATTCTAGTGAATTACATGCTTCATGAA
TTCATTGTTCAGAATTGTGGTGTTGACATGTTGTAACATAGTATCTCTGTGAGAGTAGCC
ATTTTGTACAAATAATGCCAAAGGTTGGGTCCGTACTCAATCTACCTTTCTACCCACATC
TAATGGGGACTAAACTAGGCTTACTCTTTTTTATTTTTATTTTTATTTTTGCAGTATTAA
ATGGTAGTTTCTCACCTTTGTCCTCTACATGGTTTTACGACTCCCAACTCTGTTGCAGGG
TTCAGATGGTAATTGCCCTATTTGGTAAGAAGA
>TeaL_135431
CCAGATGCCTCAATTGATGAAATAACAGATTTTTTATGTGCTGCTCAAATGGCAAAGGCA
GCAGATTATCTACTACCTGATGATGAGCCGAAGCCAAAGAGGAAATTTTTTGAGAGAGAA
TTGTGGAAAAGGAAAAAGCAAAGGAGGTATGAGAATTGATCTGTTCATATATGAGTGCAA
TACTTGCTGTGAAATTAAGTAAGAGATTGGGTTTTGGAGTGCGGGAAAAGTTGCATTTGA
TGGGCATGCATGTTGAAGGGAAGGTCTTGATTGGGGTAAAGTTCCATCGTCACTGGCCTT
TCCTTGGCCTTTTGAGAGTATGTTTTGTCGAGCCACCATATTTCAGATGACAGTGAAACC
TATTTTCACTCATGGGCTTCATGTTACAGAACTTCCAGGGATTGCTGGATGGTTGGATAA
GCTTCTTGCTGTTGCGTTTGAGCAGACACTAGTTGAG
>TeaL_135432
ATTGGAGTAGATCGGAGCTTCTTTGGGAGGGATTGGTACCATCTTTTTGCCTTCTTTCTT
TGATAAGCATGGCTCTTATCTCATCGAGTTGTTGTTCTAAGTCCAGCACCTTGCTTTCAA
GTTTTCTCATGTGCTCATTTTGGTGTACTTGTGCGTCAACCTTAGATGGTAATGCCCCAA
ATCCTAGCCCTCATACACTCCCACGATTAGATCAACAACAATAAACAGTGTTGCTTCAGA
AAGCAGAGGTCGCCTTTTGCTCATTAGCTCCTGTCTCTCTATGAATCCTTGCTGCTTGAG
ATCATAAAGTTGAAATGAAACGAATTAATCCAAGGCTCGGAATTAGAATCAAATGCCAAG
CTCGGAATCAATCGATTGGTGCTCGTGTAACTAACATCATCGGAGGGGCAGTGGCTGGTG
GTGCTCGCTGGTGGTTGGTGAGTTGTCGCTGGTGGTGCTGGATGTCGATGGAGAGAAAGG
AGAGAGAAGAGAAGAGAGAGAGAGAGAGAGAGAAGAACTGATGACGAGAGAGAGAA
>TeaL_135433
GATTCAGTGCCAAACAGCTTTCAGTCCCTATGAGATGGGTTTTAAAAGATGAACATGCCA
AATACCTGAGGATGACAATGCTGAAGTTTCTTGGATGAAAGCATCATGTGCCTGCTTGGA
CAAAGAACAAGGTATCACCTGGTCATCAGCGGATTGCATGGTTTCACGTGTATCCTCTCT
CGTAGATACTTCTCCCTTGTTTTCCTGTTGATCCAGACTTGGCATGGCATACCTAATCAC
GGAATTCTATGGGCAGTTCAGTTGTATGCAACTCTGAATATCTTTCAGTTCCGGAGGGTG
ACAATGGTGCAGCCTCTGCGACAAATCTGTCATTCACTTGCCTGGACGAACAGTTGGACT
GATCTTGCCCATGAAAGTATTTCATGATTGAACATGTCCCAGATCGAATAGCAACTATTT
TGCTGGCCATAACAGAA
>TeaL_135434
AGGCCTCGAGGGCCAATCAGGGAGCCTCTTCGGCTCTGTCTGTGCAACAGTCTTATGCTC
CGAGGGGTGAGCAAGTGGATCAGAGGCCTACAGGGCGCGTGTATGCTGTTACCGCGCAGG
ATCTTGTACCGGCTCCATCAGTAGTGAGAGGTACCTTTCTGTTTTGCAACTCGGTTGCTA
ATGTGTTGATTGATACGGGTGCATCTCATTCTTTTGTATCTGCTGCATTTGCATCTGTTT
TGGAATTGGAGTTGGCACAGTTAGCATCTCCTATTTGTGTTGTATCGCCTGTTGGGGGTG
AGTTGATTCTGAAACAGGGGTGTAGGGTCTGTGATATAGAGGTCGCCGACCATAGGCTTC
CTTTTCCGTTTGTTGTCATGCCCATGAAGGGTTTTGATGTTATTTTGGGTATGGACTGGC
TATCGTCATACCGGGCTGTTATCGATTGCTACCGCCAGAGGGTCACTGTATGTACCTTGA
GCGGGGATTGTTTTCATTTCTTGGGAGATCAGGTTGGTAGGGTGTTACCACCGGTGTATG
ATCCGCGAAGGTGGAGTGAGCTATGTTGTCTTCTCGCTAGCTATATGAGTAGTGAGTATG
ATGAGACCCGAACTGAGTTGCCTAGAGTGGTTTGTGAGTACTCGGACGTCTTTCCCG
>TeaL_135435
CAAGATGTTCTAAAAAGGTGCATGCATAAATTGACTAACAACACTAACCGCAAATGTCAA
ATCAGGTCTAGTGTTGGTCAAATAAATGAGATGGCCAACAAGACACTAATTCATTCATAT
GTGAGTCATTTAATTAGAATTTTCATTCGTAAAGGAAACATATTGGTAAGAGGGTTCCCA
CATAAGGGAGAGTGAATTGAAAAGCTCAACTTTCTTGAGTGGACAAATCTTCTGTACTGC
CCCCTATAAGTAAAGGTCGAAGCTTGCTGGGTTGGTTGGGTAGGAATTGGAAGGGAGAGA
ATTAGGGAAACTTAGGAATAGCAAGTTGTGCCCATTATACTCTTGAAAGCCTAATCTACT
AAAATTAGAGGATTTTGGGTTTAAGAGTTTTCATTGGTTCAAAATAAATTTAAATCAATA
TAGCAAAATTTGGTTACTAGCTAATTAGGTGTGCTAAACTTTGTGCAAAATCAAAGTGCT
CTAAGGTCATACCACAAGGAGATAAAGTGGATTTTATCCTAAAATATATATACCTTTTCT
TTGAAGAGTTGGC
>TeaL_135436
CTAGCAGTTAGCGTTTGGCGTTTTGGCCGTCCGAATCCGAAGCCCATTATTTTACTCCCT
CTCCTCGTTCCCACGCTTTCTCTCTCTAAAATGATGGCGATGAAGAATCCTCCTTTTTTG
TATATTCACATTCATATCTGTATATTCATATTCATATTCATATCTATACTATTATTATAA
TTGTAGACTCCCGAATTTTGTATATAGAAAAATGCATTGACAACCCTTCCTCTTCAACAT
TTACTTGTTGTTTCTCTCTACTTGTCTCTCTCGTTTCTCTCTAACCCCACCACCACCTCC
TCTTCAATTCGTCTACTCCTACTACTTCCACCTGTTTGTTTCTCTGCACTGCCAATTTTG
AACACGACTTCACTAGAACCATATACAGACATAGAGAGAGAGAGAGAGTGAGTTTTGAAT
TGTGTGAATTGTTGATTTGAATGATGAAGAAGAGGTACAGAAATGGAGATATATGGGATT
TCGAGCACGAAATGGCGGTGGCGGCGAGTAGAGAAGTGGTGCTGGGTTTGGACGGTGGGA
CCACCTCCACTGTATGCATATGTATGCCTCTGATTCCTTACACTGACCTTCTACCCGACC
CCATTCCTGTTCTTGCCCGTTCCATCGCTGGTTGCTCCAACCACAACAGTGTTGGCGAAA
CTGCTGCGAGGGAGACACTAGAGCAAGTTATGGCAGATGCCCTTTCAAGATCAGGTTCAA
ATCGGTTTGCTGTTCGAGCTGTTTGTTTAGCTGTATCCGGTGTTAACCATCCAACAGATC
AGCAAAGAATATTAAGTTGGCTAAGAGAAATTTTTCCAAGCCACGTTAGACTATATGTTC
AGAATGATGCTGTGGCAGCTCTGGCAAGTGGGACAATGGGAAAGCTTCATGGATGTGTTT
TAATTGCTGGTACAGGGACCATAGCGTATGGTTTCACAGAAGATGGCAGAGAAGCTTGGG
CTGCTGGTGCAGGGCCCATCTTAGGTGATTGGGGAAG
>TeaL_135437
AAAAGTGGCATGAAGAGTGACCATCCATCTTCAAAGCCCATTGAAAATGAAGAATCAGAT
TCTCACTTCATGTACAGCAGCAGTCCTTTCCAGATGGCAGACCCACGAAGCAGCAGCAGC
ACCTCCAATACCCACAGCCACAGATGCAGATGCAGTGCAAGAATCCGATTTCCTTAAGGT
AACCTTGCAAGAAGACAAAAAATGTGCATCATCAAAGAGGTGCAAATTCGATGATTACTC
TAGACATGGACATGAAGATGACGATGAAGAAGCTTTGGCACTTTTTCCAGCTGTAGAGAG
AGAGAAGATTTGGACAATGATGGGAAGGTATGTG
>TeaL_135438
CTCACCCATCTCAAGTTTCCCTCCAGGTTTGGATTTAATTCTACCCACCATTTGATTAAG
CATAACATCATACTGTGGATCCCGCTCTTCAAGGATGTTTTCTGCATTAATTCTTGGTTC
AACCTCGGAAATTGGACCGAAACTATCTCGGGCGACCTTGTCGGGCCGTGCCACCGGTGG
CCGGCTATCAACCGCCTTCTTCGGCGCCGTGGACGACGGTGGTTCGAGATTCGTACTTCG
GATCCTTCCAGATGCTCGACGAAATGCCTGCCCCATTTCTACTCTCTCTCTCTCTAGAAT
TTCTCTCTCTCTCTCTATATATGTTTGTATGTATCTGTTTCTCTCTCTAAACTCACACAG
TTTACAGAAACAAACAGATCAACATGAGCAAACAGA
>TeaL_135439
GGACTTGGGAAAGCTACAGACCCATTTACTTGATGTTGATGTGGAAGTGATTCGAAAAAT
TCCTATTAGCCCTTGCCTGCCTTCTGATACATTGATTTGGCATTATACCCATGATGGGAG
GTTTTCGGTTCGGTCGGCTTATCATTTACAAATGACTCTGTCCAGAATTGGACCATATTC
GGAATCATCCAATAGAAGGGAAGCCAAACGGCGGTTTTGGAAAGGGGTTTGGCACTTACA
AATTTCGAACAAGATTAAGGGCTTTGCATGGAAGGCATGCTTGAATATTATCCCAACCCA
GGACCGGTTATGGCAACGCCGAGTGCTTGTTGAACTTGGATGTGACTGTTGTGACGAAGC
TATGGAGACTTTAGTGCACTGTGTTAAGGAATGTGACGTGGCGCAACAAGTATGGGCTGC
TAGTCCTTTGGCTTTCGTTACAGGTATTGGGTGGGGTATGATTTTTATCATTGGGTAGTT
GAGATTGAGAAACAAGTTGATGAGGCAGGCTTGGGGTTGTTCTTTGTACTATGTTGGGCC
TTGTGGTCTGCTCGAAACCAAGCTATATTTAATAATGTTAAGCGGGTTGCGACGGTGATT
GTGCAGAGAGTGTATGCTTATTTACAAGACTTCTGTCAAGTCAGAGCCCAAGTTCGAGGA
TTGAGGGTCTATCCTAGTCCGTCAAGATGGAGGTCACCTCTAGTGGGTGTGTTCAAGATT
AATTTCGATACGGCGACTTTTGGTGCTTTGGAGGCCATTGGGGTGGGTGTGATTGTTCGG
GAGGCACATGGTAAAGTTCTTGCAGCCATGTCGAAACGACTTCTACATTGGGTTGATGCG
GATTGTGCTGAAGCTTTAGCAGCGGCAAGTGCGATTGCGTTTGGAGCAGAACTGGGTCTG
CGTCATATTCACTTAGAGAGGGACTCTTTATCCATTATTAAAGCTTTCCACTGTGAGGAT
CAAGTGCTCTCCTCGTTTGGCCATATTTTCCAAGGTGCTCTGTATACAAGCCGCTGCTTC
ACCAGTTTTTGTTGCTCGCATGTGTTGTGCAATGGAAATAAGGCTGTTCATGGACTAGCT
CGTATAGCAGAGAGCTAGTCCATGTGACCGGTAAGAGAATTTGGAAGAATGAGGTGCCAG
CTAAATTATGCAGGATTATTCGGGCTGAGTCTGTTTAGCTTTTATTTGTAATGACCTTTC
TAAAAAAAAATAAAAAATAAAAATAAAAATCTCAAAGAGGTAAGTGTAATTTATCCTAGA
TGTTTAATTTATAATTTTTTTTTTTTTAAAAAA
>TeaL_135440
ACGGATGAAGCAAGTATGGTCTAAATGGCACTGAAAAAAGCCCATGGAGATGATGACTGA
GCTGAAACGACCAGACTGAGCTCGTGAAGACTGCTTCAAGCCATACAAAGACTTGCGCAG
TCGACATACTTGCCCCGAATACTCCCCATCAGCTCAAACACTAGGAGGAGGTACCATATA
AATCATCTCAAGAAGATCTCCATGCAGAAAGGCATTCTTGACATCAAATTGATAAAGGGG
CTAAGAATGGGATGTTATAAGAAAGATAAGAAGACAAGCAGATGTAAGCTTGGCAACTGG
TGCAAAGGTAACACCAAAATCCTTGCCAGGAACTTGAGTGAAGCCCTTGGCCACTAAGCG
GGTCTTGTAACGGTCAACGGAGCCATCAAGTAAGTACTTAATAGCAAAGACCCA
>TeaL_135441
TTAAACAAATTTGTGAGAGCAAGCGGCGCATCGATAGGACACACGGTTAGAAATTTAGAT
TAAAAAATGTCCGTGAAAAAGGTGAAAATGAGCCGTTTGAGGGCGAAAATTGGAAACAAC
CCCCAAACAGCCCCGAGATCATAACAGCCACCTCGGATTAGACAAACTTGTGAGAGCATG
CGTCACGTTGATAGGACATGCGGTAATAGATTTAGACCCAAAAAAAATGTGAGCAAAAGG
TGAAAACAGGCCATTTTAGGGGGAAAATTGGAAACAGCCCCCAAACTGCCCCAAGATCAT
CACATTCACCTCAGAGTAGATTAAAGAAACTTGTAAGAGCAAGTGGTGTGTCGATAGGAT
GCACGGCTAAAAATTTAGACAAAAAAAATGTGAGGGAAAAAGGCGAAAACAAGCCGTTTA
GGNNNNNNNNNNNNNNNNNNNNNNNNNNNNNNNNNNNNNNNNNNNNNNNNNNNNNNNNAG
CAAGAAGCGCGTAATAAATGCTTACCTTCACTATAGATGGTTTTCCGAATATTGCCCTTT
TTGAGGTGGAACCTACTAGGTCAGTTACCAAGACTGACACCCACTAAAGTTGCTCTCACT
TGGATATGATTTGATGCCTCCGTCAATTAGGACTGGGCTTTGGGAATTTTCAAGCGATTT
GTGCTTGTCCATAGGTGTGACTGATAGTTGCCAGAACTACTTTGCTTATATCATCCACTT
GGAGTTACTTGATTGCTTTAATGGCATTTCAAGCTTCAAAG
>TeaL_135442
CATGTAAAATGACCCTATTTTTCTGAGTATGGGCTTCCATGCTCTAGATACACTTCCACA
CTTGACACCTATACCTGAGCCCATGTAACATAGGTGATATCCATAAGTTGTATGAAAATA
CTGAAAGAAATTTGGATTAATTAGTTAAACAAATTTTCTGANNNNNNNNNNNNNNNNNNN
NNNNNNNNNNNNNNNNNNNNNNNNNGAACCATGTTAGCCATTTTTGATATTTCACTTCAT
GATTCATTGCTTTGACTTCCCATCATACCTCTGCACATAATTCTGGAGGCTTGTTTGCTT
TGCCCATCAACACGAGAAACTGATTCCTCTGGTCCACAGCATTGCGACATTCTTCGCAGG
>TeaL_135443
AACATTTTTGATTCACAGCATCTTATTTCTATTTGCACAAAACATTACTTCACAACAAAG
AATAAACATTGTAAGCATTGCATTGAAGCTAACATTTGTACAATTACATTTGTAAGGCAA
AGCCCTTCCTTGGCCTGAACCAGCTCTTCAGCATTCCATTCCACATGACCAACATTGCGA
AACATATATATATATATACATATATTCCAATTGTAATTCTCCTCATGATGGATTCTTAAA
GAAAGGGTGATCAAGGGCTTGCCAGGCTGTGAGGCGACGTGATGGATCAAACTTCAATAA
ACCATGCAACAAGTCAATAAGGGAGGAGGCTCTGAAGCACTCTACGTGTTGCAAAACCAG
TTTCTTCAGTCGGTCCAGCTTATTCACTGCTCTGATACTCTCCCTAGAGACTGCTCCTTC
AGGCCAGTTCAGTCGTGATCCTCGCCTGAAATACTTCTCAGCACCACGGTTAGCATTTCG
AACCATATGAGCTGGCAGAGGTCCCAAAACCCTCTCCATCATTGCCAAATGCTCCAAGTT
TTCATGTGTTTGAAACAATGCTTCACCCGAGCAAAGTTCAACGAGTATGCAACCAATGCT
CCATAAATCACACGGATAAGTCCATCCTAGACCT
>TeaL_135444
TGCTGAGATCAAGAACAGGTACTATACATTTACACCTTGTTGCAGTAGTTCAGCGAGGAA
AATTAAAACTTGGGAGTGCCTGATCGGTAACATTTATGTTCATATATTTACAAAAAATTT
GAAAACTGTAAACAAAAATTCATGTACTATATATTTTTGTTTTCAAAATCTTGTGAAAGT
TTACAAAATTTACTAAATTCTTGTATGTACAAACAAGTTGGTTTCACTTGTTTTCAAATT
AGAAAGGAAAAAAAAAAAAGAAGAAAAAAACCCGTTAATTCCTCCTTTCCCATCCCTTCT
ATCCACCACCAACTGCTTGTCACCACCATCAGCCACCACCACCTTCGACTACCGCTGCTG
GTGACCTCCAACCACCACCACCTCCAGCCACCACCTTCCACCTGCTGCAACTACTGTCGA
CCACAACCACAACCACTTGTTGAAACCGCCTCTGATCACCACCTCCAGCTGCCAGCCAAC
ATTTCCGACATTTGGTAACCACCTTCAGCCACCACTTCCTGCATCCTGCTACCACCTGTC
GGTCACCACTTTGACTATTGACAACCACCTTTGGGTGCCCCTTTCCCTTGTTTTCAAAAC
TAGTTTTTGAAACACATGCTAGACAATTTTTTTGTTTTTTGTTTTTTTCAAAAATAAAAT
GTATACATGTTCAATGTTTTATGTAAACAAATAATAATAAACTGTAAACATATCAAACGG
CATACGAACATATGAAAAGGGAAAAAATGTTTTAGTTTTCTTTGATCAATAAAGCCAATA
ATTTGTGCACGTCTCTCCTAATGCTGGTCGATTGTGTTTACTTTCTATTTTACAGGATGG
CAAGCCAACCATCC
>TeaL_135445
AGTTAATTTGCTAAAACCCTTCGCTTGGTTGCTGAGAAATGGGTGAAATAATAAAAAACA
AATGAGTTGCTGAACTATGAAAAACAGAAGTTGGCATCAAGTGCAGCAATTCTATTGAAG
TTCACTTGGTTGCAAGAAGATATCTATAAAGAAAGAAAGACTAGAAGTAGAGGAGAGAAA
GAGACACAAACAGAGACAGTAAGAGTGAGTCCTGAAACTAACAGGAGCAAGAAAATTGAT
GGTTATGAATTTGTAAAAGTAGTTATGGCAACTGAGTAGGATCAAGTGATTTTAGACATG
TCATAATTTTAATTTTTTCAAATTCAGGGGGAATGGAGCTGAATATTTTTTGGTCACTAT
GTCTTATGACTATGGTTAATAAAAAGGGTAGTGCCATAATCATTGGGGTTAACCTGTCGA
CCATTTCATTAGGATGTCAACAGTCAATTTTCTCCAAGTGCGTGTGAGATTTTGGTTTTA
TTTGGAGTCTTGGAGTTTATGTAACTTGTATTGTTCAATTTGTGGGGTTTGAAGAGGGTG
TGGTGTGGGGATTTTCTTGAAAAATCCAACTTTTCGAGTTTTGCATCATGGCCATGGCCG
AGAAATTGTTAAAACACCTTGGTAATGTTCCAAACAATTTGTTCTCTACAATGTCTAAGA
TTTGAAGAGGGCTGAGGTGACAGTTCCGTGGCAATTTCGCCATTTAACTTATTTAAACCT
TTAAACCAAGGAAAATGAATCACTCACTTGCAAAACCTAAAAGGAAAATGAATATTTACC
AGAAGCAATATTGTTTGAATTTGATGAATGACTTGCTAATGCTAACATTTCATACCATAA
TATATAGTTGTGCACTTGGAGTGCTCTTTATTATCATTTTATTTTTATCATGAAGTTCAC
TTAATTTGATCATGTCTGAGAATGTAGCTAAAATTGCTAGTGCGGCAGAGTNNNNNNNNN
NNNNNNNNNNNNNNNNNAACTTTTATAAGCATGTAATGTCTCTGTCTATATCCTAGCCAT
AAAAGTGGACTGCCAACAAGCTGGTCCTGTTCTCTCTTTAATTTGAGCTGCCTGTCAGTC
ACCATGTTGATTGAGTTTGATTTTTCAAGATCCTTCCATTGTGGACTTCCATGCTGCAAA
GTAAAGGCCTTGAGTTTCATTGAAATCTATACACTTGGTTGGAACATGAAACATTCAGGA
AGTGTTTTGTGGTTGTGTGTGGAAAGCACGGTAGTTTCATCTGAATCAAATTCCTATTAG
ATTTTTTTTTTTTTTTTTGGGGGGGGGGCTTTGCTTTAGTTGACAGAATGATAATTGTGG
TTTGGAATGACTTTTTTTTAGTGGCTTTTTTTAGTCTAAAAACCCAAAATGTGATAGTGA
AAATCAACTGCACCGGAGATGGGTAAATGCGGTCTTGTATATATATATATATATATAGTA
GTAGATTCCAGTAAACTGGAGCAAAATACCCAATAAACCTTTTGTTTATTCTTTTATAAA
TATTATGACAATTACTTTATGGGAATTGTGTTTATCCCTCTTTGTTTTTTACACATTTAA
GTGATTTGTAAAGTTTAGGCAACAAGCATCCTCTGTCCCCAAATAACCCTGCCCCTTGTC
CCCTTTCCCAAATCATTCACAACCATTGAATCATATGAGAATCCCAAGATGTGAAAATCT
CAAGACATATCCAATGGTTGTGAGTGATTTGAGACAGGGTTATTTGGGGACAGAGGATCC
TTGGGCAAGTTTAGTATATTAACAATGTATGATTTGGTGTGCCAAATGTTAATTATAACT
AAACATTGAATGGATGAGATCAAATCATAATGGTTAATTACAGACACTCTTCAACTATTA
CTAGGATCACTTTACTCCCCTCAACTTCAAAACTGTACATTTCAACCCTCTTAACTGGAA
ATTTGTCACTTTTCCCCATCTGGAAGGAGCATTTTTATGGTTTTTATTTATTTATTTATT
>TeaL_135446
AGTGTAGTATGGTTGTGGTGATAGTAACATATCATTTGGTAATATCGGTACCCAATTTCT
TTCTCACTGTAATAGTATTGTTCAGTAAAATTTCTTTGCAATCTGTGTGCTAAGTTTGAA
GAAGCCCATGGAGAGTTCTAAAACCAATATATTTGCATAGGTAGTTTTTAGGAATTGGCT
GTTCTTTATCATTTGTCTAATGCTAGCTATTGTACCAATGATCTCTTACTTGCTTTGTAT
CTTCAAGTGATTAACAGGTTTCTTGATTTCTTCAGTGCAACGCTATCTTAAAGTGCGTAG
GTTTCTTGATTTCAAATTTAAAACTCTCTCTCGTTTCTCTCTCAGATTTGTTGTTTCCTT
CATTCCCCCATCAGAGCTCACTCCAGTAAGTTATTTCTCTCAGATTTTGTTGTTTCACTC
CTCTCCTTTCTCTCTCAGCTTTTGTTGTTTCAGGTTTTAATGTTATGGTTTGGTGTGTTA
TTGTTCTTTTGGGAATCTCTTCTCCTGGGTGATAATTACAGTAACTTATTTATATCAGCA
GGAAGTGGATTCTGAGGGTGGGTTCCTCTGCTTATGGGACTGATCTCATTTC
>TeaL_135447
ATAGTATAGATGATGAGAACAACCGAAGGCATAATATAAATGATGGAGAGAGAGATGTAC
GAGTTAGGAGATGGAGATCAGTTTGAAGAATGTAAAGAGTGATTGCTCAGGTGTGGAACA
GATTAGTAATATAGTATAGATGATGAGAACAAGAGAGAGATGTATGAGTTAGGAGATGGA
GATCAGTGTGGCTGCCATGGATTCTGAGACGATGAGAGAGAGTGGCGAGTGAAGGGCTGA
CATTGGAGAGAGAGAGAGATAAAGAGAGGAGAGAGAGAGAGAGCAATGGAGACATTCCCA
GTGATTAACATGGAGAAGCTAAATGGTGAAGAAAGAGGAGCCACCATGGAGCTCATCAAA
GATGCTTGCGAGAA
>TeaL_135448
CAAAGGCATTGCTCATCCACAGGTAAACTTAGAGATAAAATGTTGGAACATACATTTTTT
TGTTGTCGCTGATCTTGTTGGGATGTTAAAACTAGGAGTTAAGTTAAATGACAGAATCAT
AATGGGATGGTTTTGGCAGGAAGCATAAGAGTCTCATATCGAGGATTTTGGAAAGTTAGG
ATGTGCAGAATTTAACAAATTGAACTAGGCATGAGATAATAAAACAAAAAAGAAATGGCA
AGGTTCAAATGAGTAATTAGTCTTGTCAAAGATGTCTTGTTCATTTGAGCCTTCCTTGAA
AGCCTCACTTGATTCATGTTGGAATGCTTAGTTGTAGGAATAGCTAATAGGGTGACATTT
TCGTTCGAGAACAGCATTGCGGTTCAGAGCAAGAATCTTGTTCAGTCGAGATAGAATCAT
GCTTCCTACTAGATAACAAATATTTATCATAGATTTTGAATTTCCTATATAGAATTAAAG
AAATGTAATTTTTTGATAGATCTTGCAGTTGAAGATGTGTTCTATTGGTGATTAATTGTT
ACCTTATTGAGAACTGACTGTCC
>TeaL_135449
AGAGAGAGAGAGAGATAGAGAATATGAGTGATCTAATAAGGTCATGGGTGATTTGGGTGA
TGGTAGTGGTGTTGGTGGTGGGTGGTCCTGCACCTGCAAGTGCGGCACTGAGCGCAGCCG
AGTGCAAGGAGGAGAGGAGGGTTGGGATCAACGCTTGCAAGCCAGTGGTGTACGGCAAGC
TTCCAACACCGGAGTGTTGCGAGCGAGTGAGAGTGAGCCATATAGAGTGCGTGTGTCCTG
TCATTACTCCCAAGTTGGCTGCACTCATCGACGTCAATCGAGCCGTACGCCTTGTCGAAG
GCTGTGGCAGGAGGGTTCCACGTCACTTCAAGTGTGGAAGTATTACCACCCCGTGAGATA
TGAACCTGCTTGATTCGTCAAGATGCCTACAAACTGGTATGGATGCCTAGTTATAAAAAT
AAAAAAATAAAAAAGTTATGTCTAGCTAGTTAATGCGTCTGAGAGGGAGATTTATCATAT
GTATTGTAACAGATGTAATGCATAAATAATGGCTCTTAGCTTATTCCGAGTCTTTGGGCT
TATGGGACTCAGAACTAAGAAGCTAT
>TeaL_135450
AAACTACCAAACTACTTGAGGCCGGCTTGAGAAAAACTCATTTGATATGGACTCGAAAAT
TTAACGAACCAAAGTTGAACAAATTTTAAAATTAGCTAAAGTTATCAAAGCAAGTTATAA
CAATCAATTGTTCAGCTCGTTTATTATCCCTAAAGAGGGTTTAAATAGGACTACAACTAT
TTGTCTTTCTCATTTTACATCCCCTCCATACCTTATTCTCTCTACTACTTACAACACAAT
TTTGGAAGCAATTATTATATATGTAGAATCACTTGAAAATAAAATAAAATAAACACTCTA
GAGGATTCATGCTTCGTCTGTGATGGGTGGCTAAAGGCAAAAATCTCAGTATAGAATTTT
CAATTGTCTATCAAAATTAATGAATTTACTTGAACCAGACTGTTGTGATGTATTTACCCT
AGAGTTCTTTCTTTTCAAACATGTACATTTCTTCTCTACTCCCTCAAAATTATGTTTATT
TTTGTCGTGGGTGGGAAGCAAAAGTATCAGTTCAGAATTTCCAGACATTTACATGTCATT
CAACAAATTTGAGTTCAACCAAAAATGAATTCAATCTTTCTCTTGTGACATCATCTCCCT
CTAAAAAAAAGACAATACACCC
>TeaL_135451
GAGTCTAATAGCTATAAAAGATAATACCTGGTTGAGAAGGCAAAAGAACTCTTGGTGTAG
CGAATGGAAAGATGCTGTTTTACCTCCAAATTCTGTTTGTAACGGATTTTTAACGAAGCC
TAAAGGATTACTTGAATTGACAAGTGATTTGAAGTTCACATATTGCAAGACTACCATCTC
TCTGCTTTTTTATTTTATTTTATTTATTTATAAATATTGTTATTATTATGGCTACACTCC
AATTGAAACTTTTGGCCTTGCTTGGAGAAAGGAAAAGGTTGTAATTTGATTGATTAAATG
ACTCTCATTTGTTCTTTGTGGACCCAAGGCAATTTTGTAGGGGAAAACATATTTATTGGG
TTTC
>TeaL_135452
CAAGTTGTAAACATTTTACACCTTGTACCAATCAAAAAATGCTTTTGAAATAAACGCTAA
TGATTACTAGAGAATTTCTCCAAGGAAATGTCAAAGTTCAATGAACAAAATGCCACTATA
ATAATATGATAAAGAGAAAAGCATGGTCTACGAATGAATTAGTATTGATGAAACCTTTAG
TTCGTTAGTAATTAATTAGAAAAAAAATATTTCACACTACAACTCTTTGTTCGCAAAGTC
AAGGCGGTCATGAACTAGCTGGTACGCTCACTATAAAATAGCACATACCGTTGTTCAAAT
CATGCACTGCCAATCTTCTTTTTCTTTACTCTCTTTGTTTCTTCTCTGTTTTGTTCTACA
ATGGCCTTTTCTCAACTCTCTCTTTCGTTCGTGTTTGCAACTTTTCTTCTCTTGCAATCT
CAAGGGGAAGCAGCAACGTGCAGCGACTGTTTCACTCATTCTCGAGCAGCTCACTATCCA
AATTCTGATGAACATGGAACAGAAACTGGGAGATGTGGCTTTGGTACATTCGGAGCAACA
ATCAATGGTGGGGATGTATCAGCAGCATCTGATCTCTATCGTGATGGTGTAGGCTGTGGT
GCTTGCTACCAGGTCAGGTGCACCAACAGTAACTATTGTTCAGACAAAGGTGTGACTGTA
GTTGTAACCGACCATGGTTCGAGTGATCGAACTGACTTCATTCTGAGCCGGCGAGCCTTT
GGTCGGATGGCTCAGACTACCAATGCAGCAGCATCTCTTCTAGACCTTGGTGTGGTTGAT
ATTGAATATAGACGTGTGGCATGCAGCTACCCAAGCAAAAATATAACTTTCAAGATAGAT
GAGAATAGCAACTACCCTAATTACCTGGCTTTTGTCATATGGTATCAACAAGGCATAAAG
GATATCACTGCTGTGCAGCTCTGCGAGACACAAAATCTTGTGTGCAAGCTATTGGATAGG
AGTTATGGAGCAGTGTGGACAACTACATCTCCCCCAAGTGGTCCCCTGTCTATAAGGATG
CTATTTAGCGGTGATGATGGTGATGAGACGTGGTTTATTTCGGTTAATAACATACCGGAA
GATTGGAAACCTGGAAATACATATGACTCAGGAGTACAAGTGAACTAATGGTCAAACACA
TGGAAGACTCTGATGTTTATTGATTACATAATTATAGAACTGAAATAAACCCCTGTGGCT
TTCCATTGGTTGTTCTTTTCATACGCTCACTAATCATTTTCTTTAGAAATTAGAATAAAG
TAAACTTTGACAAGCTACCAATTATAATCATCGTATTGTTGAC
>TeaL_135453
AGGAATTCTAAATTAAAAAAACAAAAATGGCTTCAAAAGTAATCTGCATTATGCTCCTGT
TGGCTGGTGTTGCCATAGTTGAGTCAAAAGATATAAAAATTTATGTTTGTGGAGCTGGAA
GCATGATGGCGGGCACATACGATGACGAGACAACAACAGTTTTGGATGTGGCCAAAGCAT
ACTGGGATTTGAAAGGCATCACCAACCATAACCAGTACGAGAGGGTTGAGAGACACTACT
TGCCAATTAGCCTTGATTTCAAGAAAACCCTGAAGGAGGCCGGAGTCAAGGATGGTGACA
CTCTAAAGGTGAAGAATTTTTCAAGACTCGAGGATGCAGTGGTCGGAACTCTTGGAAAAG
TGTTAAACATGCACTTGAGCGGATGCTAAGTGTTCAATTCTAATGCATAACGACTGAGTT
GATATTATGATTTGAATAAAACCTATTTAATCTATT
>TeaL_135454
TATTCATATAACTCTATCCTCTGTCCAAAAACCGAATAGGCCAAATTTAGTGAGATGTCC
TTTCAATCTGAGAGAGAGATTGGGGTGTAAAAAACACAGTTATGAATAGCCTAGCTCAAG
ATTTAAGTTTACTCAACTTAGGTTCAGATTCCTGACAGGCTAGATATGATGTGCTAGGGA
TCCACAAGTACATTCTGAGTTAGGTTCAGCTATATTCAGCTGCTTAAATGTAAACAACAA
ATAGACTAGTCTATTTAACAAACGACATATACAAAAGAGAGAAATTTTCATCATCATTCT
TTTAGAAAAAATTAAAATTTTTCATCTTATAAGTTTATCGAAGGTTTAGCCCATCACATT
GAGCACTTCTGCGTCATTGATAAATGTCAGAGACCTCACTGGCATTCAATGTCTCAACCT
ACAGAACTTGCAGCATGGGGAAGAAAATCATTCAACCTCCACAACCAGGAAAAATGGCAT
TGTTTAAAAAAAGGTAGTTCAAAAAATTCAGCAGAATCAGCAAACAATACCAAAGATTCT
GGATTTTTTTTTTTATTGGTAAAAGATTCTGACGGAAATTACGCTATACAGTAGGAAAAT
GATTCAATTTCTTTGATGATGATGGGAATCTCCAATGGAAAATAAGTTTTAAGACATTCT
TACAAAACATTAGTTTCAAGACACAAACATGGTGACTTGTAGAAATGTGAACATCTAAGG
CTGCATCATATGCCATTTCCATTGAGCTTTCAGTTCAGTTCCTGAACCCAATCATAGGGT
ACCAAAGCTGAACAACTTCTAACTCGACCAATTGAAGTAAAGAGTACAGAAGAAGACGAG
AAAGGTCCCGAAATTTAAAAGAAGGTAAGGTCTCTTCCATTAAGTAGCAACTCAACGAAG
TTAGATATGTAGAATCATATAATTTATGGAAACCTTATAAACAGTCTCCCTAAATAATGC
ATGGTTCCAGGAGGAGACCATAATAATTATCCTGCAACCTCCAAAACCCTCCATTTAACA
TTCAGGGTTGGATGAACAACCAAAAGTCTAGAAGACTAGAACTACTGGCCAAATTTTAAG
TATAGAATCATGCATGAAAAAAAAAACGTTGTTAATGATATTTTTCCATCTTTTCAAACA
CGATAAACACCTACGAAGACAACAATAGTTGAGTGGCACCTGAATAACACTGGACTAGCA
TA
>TeaL_135455
```
