## Supplementary Files (1-5) for "Construction and analysis of an interologous protein-protein interaction network of *Camellia sinensis* leaf (TeaLIPIN) from RNA-Seq datasets": S1_Supplementary_File.txt (part 134 of 248)

```
AGAAGAAGGGTTGGTAGAGAAAGAAGAATTAATAAGGAGCATGTAAAATATAATCGTGCT
CGAAAGAAAAGAGAACAATCGGCTAGAGTTTATGCTGAATTTAACAACCAAAGAAAATGC
CAGTCTTGCAAAAGTGATTATGAGTTTGAAGATTCAGTAAGCCAAGTAGATGGTTTAGTT
GGAATGGAAGAAGGGTTGTTCAAAACGATGATAGCAGAATAGACCAAGCCAACGAAAATT
AAGTTGGCTGCTCCCATGGAAATAAAGAGGGGCCAAATTTTTGAAAGCAGTTCAGAACCT
TTGAAGAGGTCAGAATCTCAAAATGAGCTAGTCTTGATCCAATTTGGCTCATTACCTAAT
GTGAACATAAACATGGTTTATGTCTTACCTCATAGGTTCGAGGTTGTTCTAAGATAAC
>TeaL_135456
AGTTATGCTTTGCTGGTCTCTTATTCTTTTCATCTAGAGCATCTAGCATCATCAACGTGC
TCTATATTTTGACAAGCAGCATTAACCATGTCTGATTTCTCTATATCATCGAGAGGGACC
TCAAGTGGAAGAATAGAAGCCCTTGCTTCCACTTCAGCAAGAAGAGGATGTTGCACTTTT
GCACAATTGCTCATAAAATATGAATTCTTCATGCCAAGAGATATTCGTTGTCTATCCTCA
TCCACTTGAAAACCATTTGAGTAACTCTCTCCAAATCAAAATAGAAAAAAAACCGCTTCT
GTAGCCCAAAATAGTTACTCAAACTGGTAGAAGTTCAATAGTAGTAGTTACCATTTTAAA
TAATATTTGAAGAAGTTATTCATTTGACTGAATATATGAAAACAAGTCCGGAACACCCTT
TTCTTTCCCAGATACACTGCTAACTCGTAAGGCTTATGGTTCCTCATAAGAGGTTTGATT
TTGTACTTAACCCCACGATGAGAAGTATAATATTTCATTAATAGAATACCATCAAATCGT
GAGAAGTTATGGAAGTAAACAGTTCGAATCTTAGTTTCAGCAGTAACCACTGCTAAACGC
TCTAGAAAATCGAACAACATTTTATTACTCCTTTCTTCAAAAGAAGGTATTACATGTTCG
TAATCTTCACTGAAATATGTTTCAATTGAATAATCAGGCTATCAATCCCGTTCCTCAATC
TCTCATCCAATCGGAGCTTCTCGCGGCTGCCTCTCAATCTCAATCGATTCTCCGAATCAA
AATCATGTTTGAGCCTATGTTCAAACCCACCCCTTATTTGAGTAAGGCTGGAAAGAATGC
CCGCGAAGTTAAGGGAATGCTTCCCCCAACCATTCAAGGAAAGGCTCGATGAAGGGAGGG
AGATGTGGCGGGGTAAGGAAAACGCTTTTGGAGATCGAGATTTTGTTTGTTTTTCATCGA
AAATGAAGAAGGCCGAGGATGGCCTAGGGTGCGTGTTGTTCAAGCTTGATTTGATAATTT
TACGATCTTAAAACTATGTTCAAGCTTGACTTGTTTACATAACGAGTTGATTTCTAACAA
GCTGAACACACGAGTCGAGCTCAAGTAGCTTGGTTTTCTATAGTGCATATAAGCTTATCA
AGACGAGTAGTAGGGTT
>TeaL_135457
ANGGCTTAAAATCTTAAAATTTATTTATTTTTATTTTAGGATTTAGGGTTTAATTTTTTA
TTTTATTTTAGGGTTTGGGGTTTAGATTTAATTCATAGTGAGAACATGGAAAAAAAAGAA
AGAAAGTGAAATTAAACCCTAAATCCTAAACGCTAAACTCTAAAATAAAATTAATAAAAA
AAGAAAAAAAAAGAGAAGAAGATCAAACTATGTGAGAGCATGACAAAAAAAGAAAACACA
GTAGGGAGGGGCACAACAGTTAAAATAAAAAAAAAAATTTAAGAATTAAACCCTAAACCT
TAAAATAAAATAAAAAACAAAATTTAAGAATTAAACCCTAAACCCTAAACCGTGAAATAA
AAAAAAAATTAAGAATTAAACCTAAACCCTAAAATAAAAAAAAATAAAAAAAAATTTATC
CCTAAACTCTAAAATAAAAAAATAAATTTTAAAAATTAAATCCTAAATCCTAAACTCTGA
ACTCTAAAATAAAAAAATAAAAATTAAAAAAAAAGAAGAAGATGAAACTGTGTGAAAGAA
AAAAAAGAAAAGAAAGAAAAGAAAGAAGGGGATGAAACTATGTCGTTTCACGGTACAGCA
AAACACAGCAGGGAGGGGGCACAGCAGTGACCTCGCTCCCCTCTTTCTTACACATCAATC
AATTACTTTTTCTCTCTCCTCTCTTCTTCTCAATCACTTTTTCCCTCACACACATCTACT
CAAATTCTCCCAAAATATCAAATCATCCCAAACTCCCAAAAAAATAACTCTCCCAAAATA
TACAACCAAATAAACCAAAAAAATTTCTAAACTCTCTCTCCAAATTTTTTTTCAAAAACA
ACT
>TeaL_135458
TTCCATTAACATTTCCATATTTTACATATTTATCATCTTTTAAAAAAAAATTAGTATCTA
TATCATTGCGATACATTTTGTAGTGTATACCTGTTTCAAGGTTGTTGCACATCCTTTTTT
GTTCATGTTATTTTCCGTGTTTGTGCCTTAGTAATGTGAACACTAATTGAACAAGTTGTC
TTACTTTATGGTAAGCTGGTAACCTTAGACAAAAAATGTGTTGATTTGATGAATTTACAA
GGGTGTCCCTTGCAGATTACACATGTAAGGAATGAAGTGTGCCTTGCACATCATCATACA
AACCCCAATGTGTCAACCTTCTAAGGATACATGTTTGATATAGCACCAGGAAGAAGAGAA
GGAGGAGAATAGAGAAGACGGAAAAATATGGTGAACACCATCCCAATCAATATATCACTT
AATTAATATCCAAGAAAATTTGATAATATCAATACACTTTATATATATATATGTATGTTG
TAGCACTATCTAATTAGGAAACAAAAAAAGATAAGGAAACATAAAATAATAACTTAAATC
CTAATGAAATAAGCTCTCCTGAATAAATAGAACTCCTAATCTTCTATAATGTCATACAAT
GGTTCATGCCGGCAAAACACTCCAACCTAGGTGGAGTCTGATTGGTTAAGTGCTTCTTCT
ATATAGTTATTATCATCATAGGTTGC
>TeaL_135459
TTGTTAACTGATGAATTCTAGGGAATCATTCCCTCTTATCCTCTTCTGGGCCATCTTCTA
GATTGGAAACATCAGTACTATCAACATCCTTCTCCTTTCTCTCCTGCTTGACTAAACTGA
GGTCACCTTTTGGTGTTCCCCGACACAATGACATCATCCAACTCCTCTTCCATTACATCT
GAATACGTGTAGCTGCACAAAAGGTACAGTTAGTGAGTGAAAAACAGTGGCATATTACCA
TCAACGGGAAATGCTGGTTCCCTCTGGTGATACTGGACCAGACAAATAATAGTTTTTTTT
TTACCCCCT
>TeaL_135460
TTCCATTGTGTAAATCTTGTCCTGTGCAGAGGCATCCATGAAAATACCTCAGTATGCTTG
GTTGGTTATCTAAGACGTGCAACGACTTGAAAAACAAAAAAAAATCCAGGCACATCCACA
TCAAACTACCACAAATTGGGTAATTCTTAACCACCACCAATTTATTTTGGCCAATGCATA
CAATACAACACCACACCCACAAGCAAGGTGGTCACAGATGCACAATCACAATAAGGCATC
AGCCTAAATATAGAAACAAAAGCAGATAGAACGACAACAACCACAACAATAATAAGCAAG
CCACTTTGTTCACTTCTTTTTCTTTTTGAATGATAGAGAACTCCGACCAACTCAGTCTGC
CATTTAGCACTAGACTTTATTAATAAATTCTCAATACATGCAATAAACTGTAAACCACAG
GTTTATTGGGTATAGGTTAAACCAGAGTGTTATGCACTTCTGAGAATGAAACAAGAGACC
TCAATAATTACCCATAATTATTTGATGCAACACTACTATTCACTTTCTTCAACCCCTTAA
CTACTGGGCCACATGCGCAGATTCTCAACTTTGTTTCCTAAATTAAAATCATATTGATTC
CATTCTCATTTTTATTGTGGTAAATATCCTTTCCTTAGAATTACTATCTTGACATTGATG
AGTTGGGTCTTATTCCAGCTTAGCCTATGGCTCAGACAATGCTGGAAAGAGTCCTTACCA
TGGCAAATTTAACTAGAAGGGGAGATTCAGTGTTTGTTGTCTTATAAACCTCCTAAGTTC
CATTAACAAGTTCTCATTTTTCACAATTCGCTTCTACATAATTAAACCCATTTCTAAGAA
CTTTCATAGAGAAACACTTGGGAAACATAATTAAATGGTAGGAAAAGAGAGATGATGCCA
ATAACTATGGAAAACAGAGCAGGAAAAATACATACAAAAAATAAAATAAAATAAAATGGG
ATTACATCAAACATAGTAGTAATTTCAAAAGAAGCCATTTCATTAACATGCTCTGCAATT
CTTCCATTGTGTAAATCTTGTTTTCCTCTCTCCTAACCTCAGCCATTAGAGACATCATTT
CTTGCAGAAAATCAGAGAAGCCCTCATCCTCTTCTTGAACAAAATCATATAATCCCGCGT
CGTACATTGTTCTCTTCCTCTTATCCGACAATACTGAAGTGCTTCTTGAATTTGTTGGAA
TACGCTTGGCTTAAATTATTTTTTTTATATTAAGAGGTTGGCCTGAACTGGCTATTTTTG
TTACCAATTTTGCCCTCACAAATAAGGGATTCGGTTTCATAAACTTGAGGGCAAATATGA
AAATTTAAAATTTTGCATTAATTGACTACCCAACTAAAAAAACTGTAACAATGATACATA
TCACTAACTTTCAAACTCTAAAAAGATCACTAATGACATG
>TeaL_135461
TAAATAGATATATGAATCTTCTTAATTTGACTAACTAAATGGCCTTTGATTAAGTCTAAT
GGAGAAAAAGGATTCACATGACCCATTTGATGAGACTTGAAGACTTGGTTTGGTTTGGTT
TGGTTTGGCTTACTTTTGTTCTTTTTCTAGGTATTTCTTTTTGGGCACTGTTTGCCTTCA
TTTTCCTATTTGCATGTGCTTAGTATCACTAACCTCTTTCTCACTCTTTTTGCATGATAA
CCATTGTCTGTGAACTTGTTCTATTTCAAATTTGTTATAATATTATGTGTACACTTTTTT
CCCAAACCAACCAATTTTTAGGCCTTTTGATGTTTTAGTGCTTTCCTGTCTGAGTGCATC
TTTTCCTTCAGAGTTTCTGTAGTGAGTAACACAATCATTACTTGAAAACTAGGACAGTTT
TCCACTTGCCTTTTGGCCTCTTAAGTTAGTGGATCTGCTAAATTTGATGAAATAGAAGGC
TTACTGAAAGAGTCTAATTAAAATTTGCTCTACTTTGTTAGGAATTTTTTTGGGTGCTCC
TTCATTGATAACTCTTCCATTTGAGAGGATTTTTCTCTAGTAAGTTGAATTGAAGATATG
TATTTGGTGGAGAGCAAGGGAGGTGCTATAGCATGTATGCTGTTTTCCCTGTTCTTCTTG
GGCACATGGCCTGCTATAATGACTCTCGTAGAAAGACGAGGTCGTCTTCCGCAGCACACC
TACCTTGATTACACAGTGACCAACCTCTTGGCTGCCGTAATTATTGCTTTCACCTTTGGT
GAGATCGGCAAGAGCTCACACGAACAGCCAAATTTCCTGACTCAGCTTTCTCAGGACAAT
TGGCCCTGTGTTCTATGGGCAATGGCTGGTGGGGTGGTCCTCAGCATAGGAAACCTGTCC
ACACAATATGCTTGGGCCTTGGTTGGTTTATCAGTGACCGAGGTGATCACTTCAAGCATA
ACTGTGGTTATAGGAACAACCTTGAACTACTTCTTAGATAACAAAATCAATAAAGCCGAG
ATTCTTTTTCCCGGTGTTGGATGCTTCTTGATTGCAGTTTGTCTTGGCTCTGCTGTTCAT
GCATCCAATGCGGCTGATAATAGAGCAAAGCTTAGTAATTTTTCAAATGATTGCAAAACT
GGTGAAGGGGCTACTGGTATTTCTGTGTCAAAAGAAACAAATCCAAACAAAGGTGGAGCA
AAGGATCTGGAGAATGGAAGTAGTACTTCAGAGAAGGCAAAATTTGGGAGTGCAGGCTTT
CTTATAGAACTTGAGAATAGAAGAGCAATTAAGGTGTTTGGAAAGAGCACTGTGATTGGA
TTGGCCATAACTTTCTTTGCTGGGGTTTGCTTCTCTCTTTTCTCACCTGCATTCAACCTA
GCAACAAATGATCAGTGGCACAGCTTGAAACACGGAGTTCCTCACTTGAGTGTCTACACT
GCTTTTTTCTACTTCTCAGTCTCTTGTTTTGTGATTGCCATCATTTTAAATATCAGTTTC
CTCTACCACCCTGTATTGAACTTACCGAGATCATCGTTAAGGGCTTATCTGACAGACTGG
AATGGCAGAGGTTGGGCCTTATTGGCTGGACTTCTTTGTGGATTTGGAAATGGTCTCCAA
TTTATGGGAGGTCAAGCAGCAGGGTATGCTGCTGCTGATGCGGTTCAGGCACTTCCACTT
GTGAGCACCTTTTGGGGTATACTTCTGTTTGGAGAGTACAGGAAATCGTCACGACGAACA
TATATATTGCTTGGAGGCATGTTGTTCATGTTTATTGCTGCTGTTGGTGTTTTGATGGGG
TCCTCAGGGCATCGCAAATGACTAAGCAGCTGCAACATCCAGATCCAGGAGATTGTTGTT
ATTTGTTATATATAAAAATAAAAAATCATACAAAAGTCAAAGTTTCTGAGAATCAATACA
TTATACATAAGTTGTATATTAGGTGCTTCTTGATATAATCACAAGCTATTAGTGATCCAT
GGAAGAAAACTAAAGCAAACAAACAAATGAAAAAAAAAAGAAGAAGAAGAAGAAGAGAAA
AAGGAAAGAGAGACTTCCCCACCCAATAAACTACTAACACAAATTCAAATTGGTACTTCA
ATTACTTCGTTTACTCTAGTGTACAAGTGCCTCCTGCAAATCCATGCAATCTGGCCACTG
TCCCTGTACCTCACTCTCCATAATCCAAACTTCTCAGCGATTTCTCTTCCAGTCGAACAA
CTTCGATCCCTTAAAAAATCAATAACCCATTGCTGTGCTGTTCTTTGATCTTGGTGAATG
TCCCTTGAGCTTCTGTTTCTGCTTCCCTCAATACGTCCAGCAGCTGCAGCCCCAACAGCG
CCAGCTGCAACTGCACCTGCTGCCCCAGTCAGAAGCGAAGAGTCTGCCAGATGTGCAACT
TCTTTGCCCAAATCCGGTATCATTTGTCCCATTCCAGCTGCTAAATGAGCTCCTATCTTG
AGAGCAAATGTTAGCAGCGTCATGAACTTCTTCATGTACGGAGCCAAGCTCTGCACTGCC
ACGTTGTTGATTTGCATTAGTTCGCAACCCAACTGATCTTCAACCACGTGCATTTCTTGC
CGGTATTCGCACAACATGTGCAGCCTGACTGCATTCATGCCAGAAATCATGGTGGTAACC
AATCTTCTCGAGTAGTTCTCTGTCCTGACAAAATAGAACATGTTGGGGACTTTTCTTTCT
TCAAGTTGGACATTGTAGTTGACAAGGTAGTTCACTTTGCGATGAAGCTCAATTAGAAGT
CTGTGTTCGTAATATCTAAGCCCTTGAATCTCCTGCTTCAAATCTCTGATTTCTTGTTCA
ATGATCTTCAGTCTCTGCAAAACTTGTTCAACCCCCTTGGCAATTCCTCCAAATGTTGGA
TCAACTTTTTCTTCACCTGTAGCATGATCTAATTCATCTGGGTCGTTTTCCGGTGGGACT
TGCAATTCCACAGCAAGGTTGTGTAGGTCATGATATCTTCGATGCAGTACTTCCCGAAAG
TCATCATCTGATAGGAGGTCTCTGGCAAAATCAAAACCAGCGGTTAAAACAGGGTTGCCA
GAGTCCGAGACTGAACTCCACGTATGCTGATAATCATACATGCTTTCTGCAGGGACCGAG
AGTAGTGCCTCTTTCAATTGTTGCAGAGGCACAAATTGGGTTTTTCTGTATCTCGGAGGT
GTTAGATTTCTGACACATTCTGGGCGTAGAATGTTTTCAGTCAACGTGACACCATGGCAG
AGGCTCTGTATTGTGGGTATTATAAGCTGATGCAAGAGTCTTAAAGTTTCTGTCAAATTA
TGGGTGGAGCACGCAAGGACGTCGATGTAGTAACCCAACTGCCCTCCGAGCTCTACTCTG
ACATGGATACCATTGATATTGATTGAGATGAGGTACTTCTCAAGACTGTAAGTTGCTCCA
TGTTGGTTCTTTAACCCCATGATTCTGTTGTGGAGATGAACCTGTAAGCGG
>TeaL_135462
GGGAGCAAAACAGAGCAAACTAGTCATAGAATTACATGTAAACTAACATGAAGATCCTAT
TGAAAGCAAGTTTATTTACAGAATATGTAAACATTGCTGAGCCTCACTTTTAAAGAGACC
CTTTTCTAAAGAACTTCATAAAAAAATGAAATCTTGGNNNNNNNNNCCTTGGATTTTTTG
CTTCAAGAGCTTGCCTTGGGAGAGTCACATAGTGTGCATTTATAGCCTGTTTTACTATTT
TAGAAATTTGATTTATGCTTTATCGATATCACGGTTCAAGTGTTAAAAATTGGTAAGGTT
TACTACTCTTTTTCAAAATTCAAAGTTCCCAAAAAACTCCAATTTAAAATAATAATAATA
ATAATAATTAATAAATACATAAACCTGAGATTTTTGGCTCAAATTCTCACCTGCAAATTG
CAACTTATAC
>TeaL_135463
CCTCAAATATGAATTTACTTGCAACCAAAAAATTAGCATTGGACTAGCAAATAACATTTT
CAATAAAAATGAGAACCAACATTGTTCAACCTATAGATGCATTTGTCTCTGATGGTAGGT
CCAGACTTGGAGATAGAGGTCCTTTCTTGTAGAGAAACTTCTAGTGGTGCTTGTTTTTCC
CATGGGCATTGGNNNNCTTTCATGTCCCTAAACCAAACTGGCAGCATTCAGACTAAACCT
GTTCACTAAATGAACATTTTATAGCTATTTGATTTAGATGATCAAACTTGGCACGACTCT
GAAGTAGGAATATCCAGAAGAAGGTCCTCATGACACCAGTCATCTTGACTAAAGCTACAG
CATATTGTTGGGTGGGATCAAGATGCCTACCATGGCTGTATCAAGCATTAAGCCTTTTTT
TTTTTTTTTTGAGAAATTGAACCCACTCCAAGACTCGGGCAACTGTGACGCCTAACGGCC
AACAAAAATGGTTAAGAACCAACCTATGCATTTTATTCAATCGAGCTGAGTAGAATAGTT
ATCCAAATCTGCCTGCACTTTTCTCTGTTTCCATTTGATACCCATCAACCAGACAAACAA
GTAAGCCAAAAGAGGATTTAGCACAGCTGAGGGTAAGCCCGAATTCAAGAACTAGACATA
TGATGTTAAACAGTGATTTAAAATAATAATAATAATAATAGACAGACGTTATCTGTGGCT
TGTGAGGCTTTGCAGTTCATCATCAAATTTTCCTCAGGCTATAAAGGCATTAAGTGTACT
GGTTCCAGTTCCCAAGACCCATCATCATCAAAGAACCATCA
>TeaL_135464
TTTTTTTTTTTTTTGGGGGTGACTTTTTTAGTGAATTTTGATATATTTTTTTATACTAAA
ATATCCACTTGCTAAACAACCCCCAAGTCATGTGACATGGGTGGACCTAACTCGAGCAAT
CCGAACTCAGCCCGTAAATTTTTACTACTTGGGTAATATAATTTTAAACTTGCTCAGGAC
TTGGGTACAAATTTATTGAGTGGGGGTTTTCACAATCTGAACAACCCAATAACTCAAATT
CTGCAGTTAATATATATAAATTATATATAATAAACTAAAACATTATAAATTACATATCGT
TCTCTCATCGTTTGAATTAAATCGTATTGTGTTGTAATATTTTCGTATCATTTGGTAAAC
ATAATTCAAATTAATTTCTTATAATTGTTCATGTTTGTATGTTTTTCAGATATTTTTTAT
TTTTAAAAATTGCCATACATTAGGTTAGAAAACAAAAGATAATTTTTTTTGGATTGAATT
TGGGTAACCCGAGCCTAGCCCGACTTTATTAAATTAAACTGAGGCTCAGGCTCAAGCTCG
TATTTAGGCAGATCTCGCTACATTTTGGATTGAGCTTGGAAAGACGATCAACCGGATCGA
ATCACCTGAGTTGCAGCCTCAACTATTTTAGATCATTTACATCCTACAGCTAAGCACACA
TTTTCTTCTCCATCCCTCATTTCAAAATAATAAATAAAAAGAATTAAGTGTTTAGTTGTA
TGATTTAAATTGTTCAAAATTTGAAATTACATTTTGTCTATCAAATTAGGCTCTAGTGAT
TAGTGAGTTGGACAACCATTTCCAATTAGACCACGGTAGTTGAAATTAAAAATTTTCAAG
TCCCAGGT
>TeaL_135465
TAGCAAGCAAAGCAAAGACCAAATTAAAGGAAGAAAATGGACGACGATGATAATGATCAT
CTATTCCAGAGAGAGAGGTACCAAATGGAGCAAATTCGTGAGCTTGATTCCGAGGAATTG
CAGATTGAAGAAGTCGATGACCTTGCCGACTCATCCGATGCCGACGATACCTATAACCGT
GGCCATGGTGGGGCTTCAGCATCTGGTGATTTTACTTTTGACACCGGTTTGGCATCCTTA
CATACATACCTCGGTGAGGTTGAGGAGACCCATCATAGGATGGCTTTCTTGGACGGTGGT
GCCATATCAAATCTGCCACTATTCTATCTTGAAGGGGTTCTGTTTCCAGAGGCTACCCT
>TeaL_135466
TTGCATTAGGCATTTCTGTATACTTAGGATCATGCATGATTTCTAATGAGTTTCTATTTT
GGCTTGGAGTACTCGGTAAGTTTTATGCTTTAGCATCCTTGCATGCGTGTGAGTGACTGC
CATGAATAGCATGCTTACCATGAGGCTGAGGCTATATGCTTATCTGATATAACTGCCTGA
ATGCCTGTGGGTGAAGGTTGGGTTATCTGAATTGGAATAAATCATCAAATGTTTCAAGCC
TACCTGCGGGTAGCAAACCATTTTCAAAAACAAACATGAAATGTTTTGTTCCAATTCAGG
CGATCCAGTCTATACTTGTATGCTGTGCGCATCACATAGTAACCTAGGCTAATAACCGGA
ATAAGAACACACAATGTTTTCAAAAATTGATATCATGG
>TeaL_135467
GCAGAACAGATTACATTTATACAATGTTAATGTATAAATTACACTTAGTATACTTAAATA
GCTAGCTACAAGTACATTTGTACATGTTCGTAAGCCAATATCCATGTATTGGGCTGAAAA
ATTACCAAAACGTATACACTCACCAACATTGTGCTGTTGAAGAATACATGTATGTTGCAA
ATCAAGACTTGTATTTCATTTGAAAAAGATCAGTAATATCACAACAATTTCTAGTTCAGG
AGTTCTCGAGCTAGTTTTCTTGCTTCAGTGAGAGGGTTTGTGTAATAAACTTCTCTAGCC
CATATATTTTCCATTGGATGCATTGTCATCTCCATTTCCACCAACCGTTTCTCTAACTGC
CCCATAGCATTTGAATCCATCCGACTACCAACAACCGTCCAAAAGGTGCTGAAGCAAGCA
TTGAGGATTACCAACTTGAGGAGGTCCTCATCTGAGCTGCTGAAGACAGTATCTGAGGCT
GCAGAAAATGTAAGGTCTTGACCTGGAGAGTCAAACATGGATCCATAGTTTTTCACGATA
ACTCTATCATGCTTCTTTAAAATTTTATCTAAATGATGAATGGTGGAGATGCAGGCCTCA
TCTACCCTAATCTTCTTTGACCCCTGGATACTTCCGGTAATTTCATGTGAAATTTCTTCG
TCTAGCCTCAATAAGGTTGCTGCCTTATTGCTATTTACCCAGCAACAACACGAGGATGAT
CCATCATCCAATACAAAACCAGCTAGAGGTATATTTACCACAGGTGAGCTGGAGTGAATT
CTTAAGTGGGGATGAACGCTCTTTCCATTCTTCTCCAGCACCAGAACATAAATAGCCACA
ACCCTGCAACGAAACTGCATTGGTTTATAGTCTGCATATTGCATTATTTCAGAAATTAAA
GCTGAAGGACGAGCATTGAGAGATGCAACACTGCATAGGCCTGAAGCAACTGATGGATTA
TTGTAATCATCACTGAATTGGTCACTGATTACTCTTCTGGCTTTGATCGCAATGAAAGAT
GTAGGCGTCAGGATAAGTTCATTCCTTTCACTCAAAACAAGTATTCGGTGAAAAGCTGCA
ACGATGCCAGGCCCAAATCCAATAGGATAAGCATGTTTACTTAGGGTACCCAAAACCCTT
ACAATGTGATGGTCCACCAAAACATGGATACAGACTCTGTTTGTCACTTGAAAGAATTTT
GCCCAATGAACATCAGGGTGACTTTTATGCCTTGGATTTGCAGCAAAAGAACTGCAGCCG
GAATTATGAACAGCCAACACATGTCCATGGAAAGATATTAAATTCCCCTCTGGCAATTGG
AATTCAGGATCAGAAGTTCCCCAAGAATGCACTGATCCAGTGATCATGGTCCCATTGCAC
CAAGAAATGTTAGCAAGTTCTTTGAGTGAGACAGATGGCATAACCAGAACTTCATCCAAT
ACCTTAAGATCTTCCTTCAAACACCTTGCAAC
>TeaL_135468
CTCCCCTTTTCTCTTTGTTTTGTTATAATATACACAAATAAAGTCGGACCTTCTCTCATC
ACACTGACACTTCATCTCCTGTACCAACAGAAAAGGAAGAACCACTTCGACTGTTACTAT
TATAAAATGCTTAGTTTACCATATAGATGTGACATATACATAGAAGCAGTAAATCCAATA
TGAAAATCTCCAATGGATGTTTTAAAGTCATAAAACCAAAATAAAAACCAACTATTGTTT
AAATATAGTAAGGGGGAAAAAAAACACTTCTCAAGGCTTTTGTCCTCAACTAGTAATAAG
GTAAGCTCACTTGTCCTGGGAGAGGAACATAAATGACCCCATGGTTCCTTGCAATTTTTC
ATTTCACAGAGTTGGTCAATCTAGTATAAAGTTCAAACACCAGGTCATGCTGCTTTTTGA
TGTCCCATCTAGTTATTTTCCATTGCCCTGCTACTTAAATATTAAAAATCAACAAAATTT
ATTATCCAGTCATCACCTACAAAAAGATTATGCTGAAATTTCTTTCTTTGCTCAATGGTT
ATCCTCTAAGCAACTCAACAAAGCTCACATCATTTCCCAAAGTCATGAATCATGAAATAG
CTCTCTGTGTCAGTTTCTTATTTTCAATTGAAAAAAATTGGAAAACAAATATATCATCTG
GTAACATGCAGGATGTTTGGAGATAAGTGGCCCAACCACCAAATAGCTTGGTCAAATGAC
ATAGCATATTGCAGCCAATATATGATGTCCATTAAAAGAAAAATAAAAATGCTTGAACCA
GATTTTAGCTCGCATCTCTCTAGGAAATTTCTGACTTGAAGCTGCCCAGACGAAAGAAAG
AAGTCTGTCAGAAAATCATGCTTACAGTATCTGCGCAAATAAAGAAATAATAACAGGTTT
ACATAACAAGGTCCCCAGACGAAAGAAAGAAGTCTGTCAGAAAATCATGCTTACAGTATC
CGCTGTGCATAACTGATAAATAAATCACGTGCCAGTGTTCAGGCCTGTATCATTCCAAAT
AACTCCAACGGTGGCCTCTATGTGTAACAAATTATATAGACAAGACAAATAAATCATAAC
CCAAGAAAGTGACATTTGTTTGCACTCCACAAATGTTAATGGATTCATCTATTGAAGTAT
ATTAAGGCATACAAATTACTTAAAATAAGTATATATCACAAGTGATACCTTCTGCCGGAT
ATTAAATAAGACAAGATAAACAAGGTCGGTATCACCACTTTCAGTTGCCTTTGTCAGAGC
TGTATCCTCCTCC
>TeaL_135469
ACAAGGACATCAACAATTTTCTCAATCAAAGCGGATTTGCATGGGATGAAAGGCTGCAAA
TAGTTGTGGCTGATGATGATAAATGGGAAGCTTATATAAAGGAACACCCTGATGCAATTG
CTTACAAAAATAAAACCTTGGGGTATTACAATGACTTGTGTATACTTTTTGGGAGCGGAA
TAGCGGATGGAGGATTAAGCTGTCAAGATATGGGGACAGAGATTGACTATAATGCCCTAG
AAATTGAAATGGATCAAGTTTCTGGATGCATTCAGATTCCATTATTGGATGTTGACACCT
CTGATCGAGGGAAAAAACGGCCAACTAAAATGCCATCGGTCTCAGGACGATCTAGAAAAG
TGCAGAAAACTGGTGAAGAAATTCGAGAGCCTTGTACCGATACCACCAGTGCAGTAACAA
GGTTGGTTAAAAAGCAGGAAAAGAGCTATGACTCAATAGCAAACGCCATTGATGCACTTC
AATCAATATCGGATATTGATGATGAGCTACTGTTGGATGGTTGTGACCTTTTGGAGGATG
AGAGGAAAGCAAAGACATTTTTGGCTTTGGATGTCAACCTTCGGAAAAGATGGTTACTTA
GGAAGCTTGGCCGCTAGTGGCCTATGTCATTGTTCAAGTGTGGTATGTTCTGAAATGTTG
ATTTACTTTGAAGAGTTTTGATAGTTTAGGTTAGTGGTTCGTTTTAGCAAGTTTGGCAAC
ATAGCTTTTGGGTTTTTTACCTTGTTCATATTAATATTCCCTACAAAATTTTGAGCAGGT
TTGGCTTGCAAGAAATTGTTCATGAGCCATTATTCTAGTGTTGATGCAACTCTCTCTCTC
TCCCTCTCTCTCTAAGTAAAGTAAAATAGAGTTCAAAACATGGGTCATCGCTCATTCCTT
TGATCCCAAACCATATCCAGAGCCAAGTTATGGTCTTCTTGAACTATTTTAATTAAAATC
CTATTCTTTCTAGAGTGAGAACTGTTGTGTGTTGGAGTGATTTGTAG
>TeaL_135470
GACTTTAACTCTTTAGAGAAGTGGAGTCCAAGGCATGTTATGATTATCAAATACTAGGAT
CTACAAGTTGCACGTAATTGAAGATAACTTGAATATGTGGCAAAGGAAACAATAGCTTTT
GCTACGTGTAGATGAAACTATCTCGTGAGAACAAGAAGATTTTAAGTTACGATGTTTGGT
TCTGAGAGGACTTAGGGCTGCATAAGAGGATGAATACTCTGGGTGACCTTATTCAACTGC
ATCCCCCAGATCTAATATGTTTCCAGCTTAGCAGAGGAGAGTTACAGCAAGGCAGGCTGG
ACCAGTGTGGGCAGTGAGATTTTGCTTAGTTGGGCCACCATTGCGAAACTCATGGCTCGG
AAAGATGATCCAGAACCCAACATATGGACCAGAACTTATCCAGCCATGCACTCCACTGTC
TTTGTTGTCTATTGAGTACTGATACTTATCGTCAACCTGCACTCATCCACATACAAGACA
GGTCTTTCAATTCAACTTTGTTGGCAAAACAATGTCGGTGCCTTCTAAAGTCTCCAAATG
CTTTCTGGGCACAAACAAGCAAAGGTCATGAAACTCCGAACGTTTGAAAAACAGCTTAGT
TTTACAATTTTTGCACATAAACTGTAAAAGTTCAGAAACACCCTTCATTTTCTAATCAAA
TTCTCTCTCTCTCTCTCTCTCTCTCTCCATTGCGGTCTGTGAGTAAAGCTGAAAAAAACA
TCACCCACTTCAACGACTGTGCAGGTAGGGATTAATTGTGGTTAATCTATCAGATATATT
CAACAAAAGCACAAGAATTCATTCACCCATGTTAGACAACAACACTGGCTCAGTTGGCCC
CTCTTCTTCTTCTGAAAATGGGGTAGCAAAAAAAAGAAAAAGAAGGCCTGCTGGTACCCC
AGATCCAGATGCTGAGGTTGTTTCACTATCACCCAAAACCCTATTGGAATCGGACCAATA
CGTGTGCGAGATCTGTAACCAAGGGTTTCAGAGAGACCAGAACCTTCAGATGCACCGGAG
GCGGCACAAGGTGCCGTGGAAGTTGGTGAAGAGGGAGGAGTCGGTGGGCGAGGTGAAGAA
GAGGGTGTTTGTGTGCCCTGAGCCGAGCTGCTTGCACCATGACCCGTGCCACGCCCTCGG
CGATCTCGTCGGAATCAAGAAGCATTTCAGGAGGAAACATAGTAATAATAAGCAGTGGGT
TTGTGAGAAGTGCTCCAAAGGCTATGCTGTTCAATCTGATTACAAGGCCCATCTCAAGAC
TTGTGGTACTAGAGGCCATTCTTGTGACTGTGGAAGAGTATTTTCCAGAGTTGAGAGTTT
CATTGAACACCAAGACACTTGCACTCTCCGGCCGGCCCTGCCTGATTTACAGGCATTGCA
GCCGTCCTGGTCGCCTCGAACAGCTTCAAGCATGACTCCAACGAACGACACCAATTTCAG
CATTGCTCCAATATTGCCAAGATTAGCCGTGCCAAAGCCTGTTGGACCTGTGTTTTTATG
CCCAGAGCGACACAGTTCCTCTAACACTGATGATCAGCAACATAATTTGGAACTTCAGCT
GCTGTCATCATCATCAAATGCTTATGCATCGGCATTGCAAATTTGTGATGAAAATCATGC
AACCAATTTGAAACTCTCAATTGGATCATGCAGTCAAGGTGAACAAAACTGCACAAATTT
GGATGCAGGTAGAAGCTATCGACCGGAAAGGAATGCTACAGAAACCAGATTGGAGGCATC
AAGGTTGAAGGAAGAGGCAAATGAGAAGCTAAAGTTGGCAATGTTTGAAAAGGCGTATGC
CGAAGAGGCTAGAATACAAGCCAAGAAGCAAATTGAAATGGCTGAGTTGGAATTTGCCAA
TGCCAAGAGAATTAGGCAACAAGCACAGGCTGAGCTTGAAAGGGCTCAACTTTTGAAAGA
GAAGGCTACAAAGAAAATCAGCTCCACGATTTTGCTAATTACATGCCATTCTTGCAAGCA
ACAATTCCAAGCAACAACAACATCCATTGCACGAGCTGATGAGACCTCCCTAGCTGCCAG
TTATATGTCCTCAGCCACTACTACAGAAGGAGATTGAAACCACCAAACACATCATTCAAA
TTTTCTAGCTAATCTCTCCCTCTCTCTCTCTCAATGAACTACTATTTTAATTTGTTTCTT
GTAAATCATCTCTTTTATTTAGAATGCTAAATCATGAGTCTGTCCACCGTTCAGCAATCT
AGTGTGCAGAGGTTTATTCAATTGTGTGTTTTAATAATTTTCTGTGTTGAACATTTCTTC
ATTCATTAAAGGTTAAAGAATTG
>TeaL_135471
CCAGACCCACATGAGTCTCGCACTACTCTTCTTTTCTTCCGGGGAAGGACAGTGAGGAAA
AATGAAGGAAAAGTTCGTGCTAAACTAGCAAAGATATTAGTTGGTTTCGAGGATGTCCAC
TATGAGCATAGCCATGCGACAGAAGAAAACATAAAAGCGTCTTCGCAAGGGATGCGTTCA
TCGAAGTTCTGTCTAAATCCTGCAGGAGACACGCCTTCCTCTTGCCGCCTGTTTGATGCT
ATCGTGAGCCACTGTGTTCCTGTTATTGTGAGTGACAAAATTGAACTCCCCTACGAGGAT
GAAATCAACTACAAAGAGTTCTCTGTTTTTTTCTCTGTCAAGGAGGCGTTGGTTCCCGGT
TACATGGTTACAAAGCTCCGGGAATTTCCTAAAGAGAGATGGCTCGTCATGTGGAGGCGG
CTCAAAAATGTCTCCCATCACTTTGAATTCCAGTATCCCCCGAAAAAGGAAGATGCTGTG
AATATGCTATGGAGACAGGTAAAGCACAAGGTTCCCGCGGCCAGACTTGCTGTACATAGA
AGCCGGAGATTGAAAGTGCCAGACTGGTGGCGCCGAAGGAGATAGCTTGGAGGCT
>TeaL_135472
ACTCTTCCAAGCCCCTGAGTAAATCCTTGGATGTCCATTCAACAGTTTTTCCATGTTTCG
ATCTGCACCAGGGCACGCCGAGGGATCCGAAGTCGGATTCGAGTTCGCCATAGCCGAAGA
AGCGGAAGCGAGAGATCGGATCAGAGACGCAGACCAGATTGCGAGAGTGAATAATGAGAG
AGTAGACTAAGAGGAGAGAGATGGAGAGGATGAGGCAAGGGTGTTGGTGGCTCTGATGAA
GGGTGAGATGTGCTTCCTGGTCTTCGACTCATCGTCGCCGTCGTCTTCGTCTCCTTCGCC
GCTAAACTGCGCTGCCCTGCGCGCAGAGAGCGCTCTCTCTAGCATTTTTGGGCTCATCAT
CTCAATGGGGAC
>TeaL_135473
GTTCAAAATGGAAAAAAAGAATGCATACAATCCAAATATTCCACAAAGATAGGAAATTTT
ACTTCTTGATGGTCCTTGAGATACAAAAATTATTTCATATTGACTTGGAAAGCTTACTCT
CAACCCATCGAAGGGATGAAAGACAGGAAGACTAGAAACGTACAAAGACAGACAGGAAAT
TGCTAGACGGGGTTGAGAGAACATTGTGTGCTACATTGAGTACGGAGATTAACTTTAAGC
GTAATTGTTGGTTCGCATTGCCATGACCTTCAACTAGGCCGGCCTTGTCAGGATATCACC
ACACCAGGCGCTCACGTGGGGCGGGAATCAAAGAGCTTCTTTGCTTGAGTACCCATTAGG
ATTTGAGTGTTGGGCAGGTGGTGCATGTTGGCCAATGTGAAGCATTCTCCGCCCAAGTAC
TTCAATTGAGCCAGCTGAGCCGCATACACGTCCAAAACCTTAGCCAGCTTTGCCTTGTTC
TCCTTCATTACTGAAGCATCCATTGTCATGCCAAACAGTGGTTTAATAGCTAGCTCCCAA
CTCAGCTTCAAAGCCACAAGATCAAACTGGTGAGCCTCCACCTCCATCCACACGGACAGG
ATTGCCATCTTCTTTGGGTCCTGGCAAATCAGCTGGTTCCCCTTGTCCACATAAGCGTGT
GCCATGTATTGATTAATTGCCCTTGACTCTGCAATACAACAGGCCAAGGAACAATAAAAT
AGCTATTGTATGAACTCTATATCAATCATTTGTGCATAGTTGATCGGCATTAATTCATTT
ATACGAAAGAGTTTCAAATCTCCATCTTCAAAGGCTGGTACTTGACCAAATGGCTACATC
AATAGGACAAACAATTGTTAGACTACAGCTACTCTGTCCATGGCATGAGTTGCAGGTTAA
GTGCTTTCATAGCTACAGAAACAAGGCAGATCCTTTTTTTATGACAATCATATTAGCTAA
GGCAATTTTGGCCCTTGAAATGTTAACTTTTATTATTATTATTATTATTTTGTGAAAAAA
AGAAAAAAGAAAAAAGAGAAGAGATTAGTTATTTAATCCGCTCAATTAGCTCAGATGTGT
AAAATTCTAAAACCTCACTAATAGACCTAACGCTGTGCTTGATAGCCGGATTAAGTTGAC
TGGGATTATGAATATGGTGAAATTACACATATCATGTAGCGTCATTGTGAGTTGAATTGA
GAGAATTTTTTTAAGGATTTCAAACAACTTCCTATCAAAAATAAAAACGAGTGCTTAGAA
TTTGAAATCACATTTCAATTATCCACATGAAGAACAAGCTACAAAATTCCTTTTATGTAA
CTGTTTGTTGATTTCAAGGCCTAGCTTTGAATGTTTTTCATTTTGGTTTGGTTTGGTTTA
GGTAGTTCCATTCTTTCGTGATGAAATGTGATTTATCTAATTTGAGAAACCAATATTGGT
ATATCAGTACCTCTGTTCTAGCAATTGCTACTCAAAACATTTATTAAAAAAAATAAAAAA
ACAAATTTTTTTTCTCACCAATTTGTCAAATTCTCAACTTTTGTGGGGCTGAGCTGAATT
AGTGGCTTAAAAAAAAAAAGGGGGAAGGAGGAGGAGGAGGAGGAGGGAAGGAATTCATTA
AGGCCTCGTTTGGGAACAGGCTAATTTAGTAACTTTTTGGCTATTTGGCTAAAAAGGTAG
GTAAAAAAAACTTGTATGTTTGGGATGACTTT
>TeaL_135474
CTGATTTTATCTATTTTAAACGAAGTTTGAGGTATGGATAGAAAGATAGAAAACAGGAAA
AGCAATAAAACGTAAACTGCAATCAGTATAAAAAGCAAGCTGTAGTCATTTGATCCCAAA
TCAAAATATGCTACACTTCGGCTGGTTGCTTGAAGAACTGATAGGAATGTAAAGGAAATA
GGCTGAAACTATTAAAGAAAGGAAGCCTTTTTGCATGCCTCCTTTTCCTTTTCTCATATT
CTATCATGGGAAGAGCTTATCTTTTGCAACCCTAAAATAGGGCTATGTCCATGGTCGCTG
CGTGTTTACTATGATCTGAATCTGAAAGGTTACAACACAATGTAGCACTTCAACTATAAA
TCATAGTATTATGGTAACAAGGAAAAACTGTGAAATATCAAGAATACCCTTACTCCAAAA
TTCGGGGTCAAGAACTTATCAGGATCCACACTACCCAACATGAGCTGCACAAAAGGATCT
CGAGCCATGAGCTAACACCTAGAGTAGTGTCTTCGTATGAATTTACTGCTTTGAATGATG
GGATCTGGTTATTGGCTAGCCACTTGGGAATGTATTTTTCCATCTATCAATTGGCTAATC
CTATTCTTTCTTTTTGCAGCTTAAGCGATGGGAACGGATA
>TeaL_135475
GAATCGTGATGCATAGTCCATGCGTTACGAGTATTTTGTGACACAAGAACAGAGTGATTT
GAGATGAAAATCTCGCTACATAATTCAACAACTACAAATGTTTTGTGATAGAATAGAATA
ACACATAAATTAGAGACATAAGATCCGGTGCCCATACATAATGCCTCCAAAGTCCTTCCT
ACCATTGTACAATTGAGATTATATACATAAATCTTTATCATTCCAGCCAAAACGAAAAAC
AAATACCCACTTTTCCATTTCTAGAGAGAGAGAGATTAGAGAGAACTAGACCTCCATGTT
GGCTCAAGAGCTACCATTAGTTTCATCACTACTTAAGTCTAAAAATACTGGGAAAAAAAA
AAAAAAAAAAACCCTAAGAAGCTGATCAGAGTTTCCATGGCAGGCTTATTAGACTCTGAG
CAAGTAAATACTAAGTTCAGGAGCACCGTTACTATCTGGGTTCATCATATAAAAAGCCTC
AGAATCTCTAGACCCAACAACCCTTTCAAACTTGGCCCTCATATACATAACTTCACCACC
GTCGCTGCCACCATCGCCACCAAACTCTTCTCCTCCACCACCATTAGTCTCTGGCAAGAC
ACCAGCACCCATTGAAATAGGCTCCACAGCTTTCAACACCTTCCACTCCTTGGGACCGCA
CTCTCTCCTCGTCGCAAACCCACACTTCTTCCCATTACAGTAAGTTCTCCACCGTGACTC
CTCCAGCAGCAGCCGCCTCCTCCTCCTCCTCCTCCCCCCCCCCC
>TeaL_135476
GTAATTTAACCCTAATAGTAATAACTCATTTTGGCCTCCGAATGAAACACACCCTTCACG
TCTTCCCTCGCCGATCCCAACCCCCTCTTTCTCTCCTCTTGATTTATCTTCAAGTCAACA
CTACTGGTTGTCTCATATAATCTCTCTCTCTCTCTCTCTCATTCATAAAATTTTGAGATT
TGTTGGAGAAAGAAAGATCGGATATGGCGCAGGACAGGTTTCTGATAGAGGTGGAGCCGG
CGAAGGCGGCGGAGGAAGGGAGGCCTTCGATCGGGCCTGTTTATCGCAGTTTATTCGCCA
AGGATGGTTTTCCTCCCCCGATCGGTGGAATGGATAGCTGTTGGGACATTTTCCGCATGT
CTGTGGAGAAATATCCTCGTAATCCAATGCTTGGTCGTCGGGAGATTGTGGATGGGAAGC
CTGGTAAATACGTGTGGCTAACTTACAAAAAAGTATATGACATAGTAATAAAAGTTGGAA
ATGCCATCCGCAGCCTTGGTGTTGAGGAAGGAGGACGATGTGGTATCTATGGTGGCAATT
GTGCAGAGTGGATTATGAGCATGGAGGCATGCAA
>TeaL_135477
GTGACAATTGATTCAGTGGTAAAATCTTGGTCTAATAACTATGAAGCTATGGGTTCAAGT
CACGGTGTATGTACCCAATCTTTTCTTCTCCAAACACACATTAATCGGTGCTGTTTTTTT
TTATTTATAAATTATATAAAGTCAGATAGCGAGAGTGAGAATGAGCAATTCCTCCTATTC
GTGATCATCTTCCGCAATTCCTGCCATTACAGTTTAAATCTAAAGACAACCATTTTCACA
AATAATATTAGAGTTCAACTCCAACTCTTCCAAACCTCCACACTAAAAAAACATCAAAGC
TAGGTAATGCCTTCGTTTATTTTTTCATTTTAGTTTGAAGTAAC
>TeaL_135478
ATTAAGAGAATTATTTCTCTCTTTCCTGTAAATTAATCAAGCTAGAGAAAATCAAAATAG
AATATTAATACTTTTCGCAGTCCAAACCTCTTTCTCCTAAGTCTCAACACTCTCTCTACT
AATTTAAAACCACAACCAAACCTTAGGGGAAAAAAAACTTGAAAGACCCAAAACCTAATC
TAGCTCTACTCTCGACCATGAAGAAACTCTACACCAACAAAAAAGGCAAAGTCCACCCAT
CTCCGCCGCCCATCGCCGACCACCTCTCTCTCCTTCCGGCCACAATTCTCACTCTCACGG
TGGCTCTCTCTCCCCAAGACAAAGAAGTCTTGGCCTACCTCATCTCTTGCTCCGGAACCA
CCACCACCACCACCAACTTTTCCGGCAACCCCAAAACCCGACTTGACGGCGGAGGTAGCG
GCGGCGACCACCCAACTCAGTTCAACTGCAACTGTTTCAGATGTTATATGAGTTACTGGG
TTCGTTGGGACGCTTCGCCGAATCGTCAACTCATTCATGAGGTTTTAGATGCTTATGAAG
ACGGATTGTTTCAGAAGAAGAAGAAGAGTTTGAAGAAGGAGAGAAGAAAGAGAGTCTGTG
AGGATGAGAATCGTGACTCGGGCGAGTTGGGATCGGTGGAAGTGAGTCAGAGTCGCCCGA
GTCACGGTGGTGGTGATGTGGAGGAGGATGGGGGTGGGGAGGTGGGTTCGGAGAAAGGAT
CGGTGAGGAAGCTTGTGAGCTTCATTGGAGAAAGGATTTGGGGTGTTTGGGGGATATGAA
ATTGGTTTCTCGGCAAGGAAGAAAATTTTTCCTGCGTTTTCTCAGTCATGTTTGATTCCC
TCTTGTACGAAGATTATGTATATCCATCCCTTTAATGTAAGTATAAGGTGGGTATTTTCA
GCTATCATGGCCACTCTTTTTTTTTTCCATTTTTTTTTTTTT
>TeaL_135479
ATCTAGCATGATTCATGAGCCATGCATTGATTTAAAGTTTGGTTTTAGAAAGAGAAAATG
ATGTTCTTGTGTTCTTGAAAGAAAACCATGTTTTGATCCGAAAGTTTGTATCAAGATCCA
TGTTTTTGTGTTTGTTTTCATGAAATCTCCAAGTATGGGTACCCAGGTCCATGTTTTCGA
ACTCATCTCATGAAATCTCCGATTTTTGTAATAACAAGTTAAGATTTTAGCATTCATGTT
CTTCATGTTCTTCGAAGGGAAACCCAGATTCTTCCGACTTCATTTCTTTGAGCATGGTCA
TCGGGACCACACCTTGGACAAGAGGTGTGGGACCTCGGCCAAGACCTGGTTGGTACCCAG
CATGTTTTCCCGAGAGGAAAAACAGTGCTTGATTCCCAGCACATGATTGTTTTGTTTTGA
CTTGGTTTTGGAAAGAAATGCCGAGATCATTCACACTCATGAAAAGCTTGTTTTAAGAAT
GCATTTCATACCCATCCTTGAGCATTTCTTCTTGACTTCTTGAAGTGCATTCAGTAGACT
TTATTATGTGTTTGTAGGTCTTGGATTCTTGCCTTAATCCCTACACC
>TeaL_135480
ATAATCCTCAAGAAGAATTGGACTGGAAGTCACAAGAAATGGATCTTCTTAATTTCATAT
TTGGAGGCAGCTAGCTCAAAACTTATTATTACTCTTCCACATTGACCATCTCTAGTTCCA
ACTGTCAATGATAGTTATACACAAGAAAAAGAAGAAGAAAAAAGGAGAGAATATCAATTG
CATACTTTTGACATCCAAATGACAAGAATGATAGTAATGACAACCATAATTTTTTCCATT
TCCTTGTTTTTATCCCTAGACAATTATAATGTTAGAATACTCCGAAGCACTTTCATAATT
TGACATCTCAATTACGCAATGGTTGCACAACAAAACTGTAATTTATTCAGAAACACATGA
AAATGATGTCTCAACAGTGCCTACATCACAACCAATACAAATGCATATCAAACATATTAA
ACAACATCTTGCCAAACAGAGAGTAAGCTACACATACAACGCTTGCTAGAAAATCCTGTT
ATCGACATACAACTGTGGAACTGTAAAATATTTTCAGATTCACAAATTTAAT
>TeaL_135481
CCTCAATTTCCTACTTCCTCAACATCATTTCGTTCTTTATCTTATTTATTTTCTTCTTTT
CTTCCAATTATCTGTAGTTTTAAATTTCCTAGTGTTAAATTCTGATCCACATTTAGCTGG
ACCAGAAGAAAACCAGTAATACTACCCCACAAGCCATCCCCAACCAAATTTTAATCACCC
TTACAAATCTACAACCTACATTAGCAATGCTCACAATTATTACATTGAACTCTGAAATAT
TTGGCATCAATGTTAACTAACATTCCCTTGATTCAGTTTCAGATGAACTCCCCTACACTA
ACGAATATTAGAATCACTAACCAACAAAGTTGTGTGGTTATTGTCCATGCCTAAAACAGC
AGGAGCACCTAAATAAATCCCATTGTCACAAGAATAAGGATTTAATACAGCTTATAAACT
TCTTGTTTTGCAAAATTAACACACTAAATTTATCAATGTTCTGGAAACTTTTTAAACAAT
TTGCCACTAGTTTGACAGGATTTCTAAATATTGCATTTTTCCTCACAACAGAAGAAGATC
GAGGGGTTTCAGGAGAGGGTGATCAGAGGGGTTTCGAGAGAAAGGAAAGAAGATCTTTAC
CATCACAACAATCTCACAGT
>TeaL_135482
ATATATTCATGGAATTAAATTTTCCATGGCTCCCATGTTAAAATCTGGAACAACAATATT
GAAGAGATCCAGGTCATACTCAAGACCAAAAACATCTTCCTCATTCATGGATAAGATAGT
TATCAATGATTTTAATGCAGAAAGCTTAGAACTTGCAAGCAACACCATTGAATTCGCATT
CTGCAAGCAGAGCAACATTGTTTCTGCTACTGCTTTAGATGCTTTCCACTCAAAATAATC
CCACAAATCAATTCCCAAATCTGCTCGGAAACGTGAAGAGTCAAACAAGTAGACATCCTT
GGCATGTGCAGAAAGGTCTCCATTGTATTTATGCTGATACATTTGCACAAATTTTGATTT
GACCAGATACTGGCAGAGCTCTTTGAATGGTCCAGGATCAATCTTACGACCATCAAGCTC
TCCTTGTAGATGATAGTATAGATCACTAAGTATTAAACAGTGCAACTCTTTTCCTTCACT
>TeaL_135483
TGGAAAACTCACCATTATATGGGTCTCCATTTGGGGTGCCTCTATTTACACACCACATTT
CATCTCAAGACACACCAATACTCAATTCACACCTTTAATAATTTAATAAATAATAAATTT
GTTCAATACACACACAATGTTCCATTTTTACCCTTAATCACACACCCCACCACCGCCACC
ACTTGCAACCCAGCTTTGTCGCCGGCGCCGGTGTTAGTCCCTCCCCTTTGCCCTCTCTTC
TTGAAGCCACCATTGCGATCTGATTCCCCCTGTTATCTAATGCAATCCACACAGCACCAG
CTCTTGATGAATTCGGCAACCAAGCTCCATCAATTATGAACCTGTCAAAACAAGGATTTG
GACACCACTTTGCACTATTATTAAAAATAAAAGTTGACCAATCTGAAACATGGACTGTAT
TCAAATCAATCTGTCCATTAACCACCTTTGAAGCAAGTTTGCTGCATTCCCAATTCATTT
GATTAATACTAGATAAAATCTGATATAGATCCACCACCACTTTCTCAAACACTGCTTTGT
CCCTGGATATCCAAATTCCCCAAAGGACTTTAATTGATTCAGCAATAGCCTCATCATCTG
GAGCAATTTGGAACCAATTCTCAATCCATTTTCATACTGAAATCCGCTGACCTAAATCGA
AGTTAAAACTTAACCGGGAGCCCCCCCAAATGTGTTCGGAGAAAGAACAGTTAAAACGAA
GATATTCTATGGATTCTGATCACAGTCCTCTTGTTATGGATACAAGTCCAATATTCCAGA
GAAAAAAGGGGTTTAGAAGGTTTGAAGCGGGATAGTTATTGGAGGGGGTCACTAAACATA
TTGTCGAAAAAGTGTTGAAGATTCCAATTCAGGGCTCACGGGCTTTTGTTTTAACGCAGC
ATCAACAGATTGCAATCAGACACTTTCGAAATTGGCATTATTGCTCAAATAGAAGTCTGG
CAGCACAAATCGCGTTTGGAGGATGGTGTGTTTGTTACCGATCAGAAGGAAATTCAACAT
GTTTTTGTGGATTATTTTAAGAAGCTATACTATAGCCATGACCTTGTTGATTCAGAAAGA
CGAAGAAGACGAGAGAAAGAAAATGGAATCAATCTATTGCTAATGTAGGTTGAGGGCTAG
AGTATGCACATCTTGGACTGAGAATAATCCTTCAGAAGGTTTTTGGGTTGTCCCCGATAT
GAAACTAGGGGTGCTTATAGGTTCTTCATATGGATTGATCCT
>TeaL_135484
TAGTCGAAGAGACCGAAACCCATGTCCTCGTCGGACTCCTCCTTCTCCTCCTCCTTCTCC
TCCTCCTTGGCCTCCTCGGCGGCAGCGGCAGCACCACCGGCGGCAGCGCCACCAGCAGCG
GCACCACCACCTGAACCACCAGTTGGAACGGAGGCGAGCTTGGTAGAGCCGTCAGCGATC
AAAGCGTTGACATCCTTGCCCTCGAGTTCAGAGATGAGCTTCTCGAGTCTGTCCTCATCT
GCGTCGATACCGACAGATGAGAGAACACCCTTGATGTCCGAGGCAGATGGGCTGCTGTTA
CCAGCGAGGTTGAGGAGGAGATATGCCGCGAGGTGCTTCATTTTGATATTTGTGTTGGAA
TTTGTTTGTGAAAGGTAGGAACCAGAGAGGCGATCGATTTAAGCGAAATCGCAGACCGGT
CTTCA
>TeaL_135485
GATCCTCAAGTTCAGCTATCACCTGTGGCAGCAAAAGTGGTACAAGATAAGATTAGCAAT
TTAGAACTAAAGGATGGGACTTCGAATAGTTGATAAGCACTGGAACTTAGCTTATCCAAA
ATTTCTTTCTTTTAATACGAGCTTTTTCAGGACATAAGTTGTCGTCTATGTTATATGGAC
ACTTCTAAATGAAGGGCACACGTCGGACACTACTCATTGCCTGCTAATTGTACTTGTGAA
ACTTATTGATCTAGTAGACTTGAACACTTTCAATTTGTTAACAATGACAGACGAACTGAA
TACTAATTCAATCAGTTCACCAAGACTAATGTCATGTTAATGACGTAAATATATTGAAGA
TAAAATTGGAACTATACTAACTTTACAGCAGAGAGTCACAGAAAAACCTTTCATCTTTTC
GTATTAGGAACTAAAAATAACGGGCAAAAAAACTAATGAAAATTTGTGAAATTTGATGAA
CTCCAAATGCAAATCAAGAATCAAATTGAGAGATAGAAGACAAATGCCCCAATTAGGGGT
AAAACCCCTAAGGCTAGAGAGAAAAACCAAGTTCTACTCCAATCCCAATGTATATTTTTT
TATTCCAAAAACTAAGTACAAATGGGTATTACACCTCCTATTTATAGACTACAACTAATA
GGCTATTTAATACACTAAACCTAACTATATTCTACTACATCAGACTCTCCCTCTTTTAAG
AAACTTGTCCTCAAGTTTAAGTAGCAACGAAGTGTGCTCAATGTAACCCCATGCATTGAA
TCTGAGGCGAGGAATAGACGCTGCATCTCCATGCTCAACACAAACATATCTCTCTCAACT
CATCCTTCCATGAATACAGGTAACTACATCCTTAGCTAAACAGCCATAGGTGCAGACTGA
TAACCTCCATCATGTGTTCATACACTCTTGCTAAAGCTTGGACAAATCTCCATTTTCTTG
AACCTTCATCTCTAATTGGCACACTGGTGCAGGGACATACTCATTCAATCAGAATGAGAC
CAACAGACTAGCAAAAGGATAGTTTCCAAAGCCACGGTGAAGAGTGAGACAAAAGATGAA
AGGATAGACTATGCATCCACCAGGTAAGAACCATGTATGAGAAGCTAATGAGCGAGAATA
CTGCAATGCAT
>TeaL_135486
ATGGCTACTGTGGAGAAAAGACTTCCTCTGCAAGAAACAGTTGGAGAACTATCAGAGAGT
GTTGGAGCATTGTCGTCATACTTTTCTGTAAGATTCATCAATTGACCATGGATAGATAAG
TGAACTATGCTAATAATTTGCTTCTTGATAAAATGAATGAGACTTTGTTCCGCATATTGT
TCATTACATCAGTGATACTGTTCATGGTGTCTCTGTGGATGGCTTCTTCTTATCCACACA
AATTTGTTAAATTTTACAATGCCTTGGTTTCAACATGGACATAGCCCACCTGTCTACATT
ACTCACAATATTGAGTATGCAGGAGTTCTGGATTTCCCTCAGTGATGACTGATATGTGCT
TATAATTTCTGTATTGATGCCTTTCATCTTGTTGCTTGAATTTAATTTTCTTGTCCTAAA
ATGTTAATTTTGTGAGAGAAGAGAAGGATTACTGATTGAGATTACAGGTCCTGGCTGATG
TTCTACCCAG
>TeaL_135487
CCTCACATGATGCTGTTGATGGTAATTGTTACTTGACTTTAAACCCATCTTCACGTGCAG
ATATCAGTCATTAGTTTCAACAATGCCATTTGGAAAATATTTGGTGGGCATTGGTCATTG
TCTTTGAAATTTACTTAGCTTAATTACCTGATGTGTCTGGTGCAGTTTACATGTTACACA
AACTTTCCAGTTGTCTTTCTGGAAGCAATTTTTTCAAGTCCATCCCAGTGTTACATAGAC
TCTTACATTTCTCTCAATGTACCCATGTCTACTGGATATGACAATGTGTCCAACCCCGTA
CTCAAATTAGGCACTTGAATCCTCTAATCCCCATCACCCCCTTCCCCCAG
>TeaL_135488
TTTCTTTTTCTTTTTTCTTGATGTTGCATTTCCATTTAACATTATATATATGAGTTTTCA
ATAATGCTACAATAAATAAAACAATATACATGGGTTTTCAGTAGGTTCACCCGCAACCTC
TACCAACAACCCATACAACAAATATAACATATCCGGATTTTCAGTAGGTTCACTCTCAAC
CTCTTAAGACCATTATGGATTTTCAGTAGGCTTACTCTTAACCTTATCCACGTGTGTGAT
TGTGCACACGTGTGTGTGTACATATATACATATCAATGTGCAAAAGATACATGCTCGTCA
ATTCCTGTCTAAGGCCTTTGAGAAGAGTCACCTTAAGATCAAACTTGATTACAAGATCCA
CAAAACCTAAGGCCAAAACATTCAAAGAAAAACACAGCATAACTAATAAGTGTTCAAAGA
AAAACATTCACCTAAACTTAATTATATTTAACATGAAGATTACACAAAAATTATAGCTGT
AACAAATCATAAGCAAGTGGTAGAAGAAAAACTATCTTGGATTTTCATAACTGTTTTAAT
TTCCATGAGCACTAACATTCAATAAAATTTATAATACACAAAATTGAAACTCCTTTACCC
ACACTGTTTGTCTGGTTTTCCAATTTTTAGTACCCATTTTCTTTTTCTCTTTTCCAGTTC
TCCTTTATTACCCGCACTCTTTGGAGAACAAATATGAAAATCATGAATTGATTTTTATTT
GAAGCAGAATTTTCAACTTATAAGTATATAAATAGCAGAATTTTCGCATTTCTATTACTT
AACCTCACAGCATACACAGTTGGTACTCCCCAGCTTAATAGCATAAATTTTGATCAATAC
ATCATGTTTTGTATACTTTGTCCCAAAATGTGAATTGGGCCATTTTAATATTACAACACT
CAGGAATTAAATAACTCAATGTGTTTAGGGTGTGTTTGGTAACGTTT
>TeaL_135489
TTTTTTGATGTCATGACACAAAGAGGTGTGGATCCTGATGTAGTCACATATAATACTCTA
ATGGATGGATATTGTTTACATGGCCACATAGATGAAGCAATGAGAGTGTTCAATAACATG
GTGGACAAGGGCCTTCACCCTAATGTTTTTAGCTATACCATTCTAATCAACGGATATTGC
AAGAAGATGAAAATAGATGAGGCCATGCATCTCCTCCGAGAAATGCCTCGAAGGGGGTTG
AAACCTAACACTAAAACTTTCAGTGCTATGTTACAGGGTTTGTTTCAATTAGGTAGATGT
GGTGCTGCTCAAGAACTTTTTAGTCAGATGCAAGTTGCGGGCCTAATACCAAATGCCATG
ACTTATTGTATCATGTTGGATGGGCTATGCAAAAACGGGCATATTTCTGAAGCATTGTC
>TeaL_135490
ATGAAATGAGCAGTCAAACACATATAACACAAATTCTGAATAGATGTCCATGTGTCCGTA
GTAAAGCAAATTCTGCAACCCTTCATGGCCTTCTTTAACTTATCCCTTTCATTCTTGAAT
ATAATGAGTACTTCTCTAGATATGGTTTGACGAGAGGGAATTGGTGTGAATTTGGATTGC
ATGACATTACAAAATCTTCTAAACCCAACACCTTCCACAAATCTAAATGGCAACTCATCA
ATGACCACCATCTCCGCAAGAGCCCTTTTACAAGTATCAAAATTAAAAATTGTTGCTACA
ACCTCAACACCCTCTTCATTTTGTTTCGGTTTAAGATTTAGTGTTTGTTGACCATCTGTA
TCCCTATTTGGATATTCTTTACAATTGGGTGACTCCTCAAATTACTAGTCCCATGAGTTC
TAGAGTCAGCCATATACTCTTTCTTATAATATTTACATACAGCTCTACGCTTCCCATCGG
TCCCTACAACCTTGTCAAAATGATCCCAAACTGTAGATGGTGCTCTCCCCCCTCCACTCT
CACTCTTTCTCTTTGGGGGTCTAGGAGGCTTAGGTTCAAGTTCAGGTTCGAGTTCGACTA
AGAGAGGATTCATTTGAGAATTAGAGGATTCCGGAGGTACAAGATTGATTGCGGAAGATT
GAATACTAT
>TeaL_135491
CTCATCAATGACAACCATCTCCGTAAGAGACTTTTTACAAGCACCCTCTTCAAATTGTTT
CGGTTTAAGATTTAATGTTTGTTGACTATCTCTATCCCTATTTGGATATTCTTTACAATT
GGGTGTATGCTTCTCCAATTGCTAGTCCTATGAAGTCTAGAGTCAACCAAATATTCTTTC
TTGCAAAATTTGCATATGGCTCTACGCTTTCCATCGGTCCCCATAACCTTATCAAAATGA
TCCCAAACTGTGGATGGTGCTCTCTCCCCTCCACCCTCACTCTTTCTCTTTGGGAGTCTA
GGAGGCTTAGGTTCATGTTCAGGTTTGGCTAAGAGGGGATTTATTTGAGAATTAGAGGAT
TCCGG
>TeaL_135492
CTTTGGGAGGGGAATGCGGGAAGTCATGAGACAATATCAATTTCATGCGGAAAACACCAT
TCTCGTAGGGAGTTCCAGCTGCAAGGTTGATATTTGGTTAGTCTAAAAAATAAATACCTT
TAATGATCATACAAGGTTTGAGAACAATAGATATTCGATAAAACTTGTGATTTCTGAGAT
TGAAAAATGATACTAAACGATAAAAATGAAGATTAGTACCTGTATAGTCGTGTTGTCAAT
TGGAAGGCACTTCAATAGCAAAATCAATAACAACTCTCTTAAAAACACTTCTATAATTTT
TTAATACAAAAACACACGTAACTTAACATTTAGGTGTGTAAACCTTTATAGAAGAGCACC
TTGTCACTTTTGTTTATATCATTTTGTTTTAATATAAATTTGGAGAGACACTCCAAATTA
AACTTCAACCGTTAAAAAATAAAAGGACCAATGTCAATGACAAGAATCCTGTGCTCCACT
TCATATTTTAAAAACAGTTCACATTTAAAACTTCTCTACTCTCCACTATCATCAATTCTA
TATAAAGAGCTTTCCCACCAACTATCAAACTCCAAGCCAAAAACCTTCTGTCAAAAGATC
AAATTCAGTGACAACAACAAGAGAGAGCTTCGTTCAAAGTTTCAATTTCCTTCTACAATG
CAGCATGTTAGAAGATCGTCGTCGACGTCGTCATTGGTGTCGATGCAGACTTCATCAATG
AGAACTTCTCAAGTTCTTGCATTCCATTCCCCATCAAAATGGAAAGCCCATTTTGAAGCC
TCCAAAGCAACTTCCAAACTGGTAATTAACCACCCATTCAACTTCTCTTTTTTTTTTTTT
TTTCATCT
>TeaL_135493
AAGATGGATTATCCAATTATACCAAGGCTGTGTTTGGGTCATGGATTTGGCCCTTTCCCT
TTCTAAATCTCTGCCCGAATCCATGATCCAAACACAGCATGAAAGAAACTGTTCAAATCT
CATTTTTTTTTTTGGTATAATGTGAACAAATTACCAGGGATATATATTTAAATACAAGAG
TTATTCCTAATTATGACTATTAATAGTTGCTACATAACCAAGGAAGATATGGATATTAAA
AGTACCAAGCTGACACTTATTCCTACCTTTTTATTTTGACTTCTATTTTTGTTTTCCAAA
GTTGGAAAACTCAGACCGGAGTTGCAACCATAAAGCATATGGCACCACCATCAGTCTAGT
GAGTTTGTCCATAACTTGTGAGACACATTAAATACTATCGAAACTATGCTATTTAGGATG
TGTAGGTTAGCAAGTCCCAGATGATTTCTGTTCTTCCTGTTAAGTCACCAATTTTCTCCA
AAAGCTTAAGTTGTTATGACAGGCCCAAGCTAATTCAACACTTCCCAGAAGAGATGGCAC
GTGAGCTTTATCTTTTGAGGTTGGATTTGGACATACAGGTGTCACAAAAAATTGAGCATT
TTATGGGGTAAATGTAATAGATTAACTAAAAATATAAGTCTTTCTTGGCTTATAGAAATA
AACATAGCCACGGATTTTGATTTGTCTGGGCATGGGAGAGAAACCTAAGATAAACTTTAT
CTTCCGCCCTTGAGCAATGCAAGTTTGGTCCAGTGTTGCAAGATCATCTATCTTTTTTTT
AAGTCTGATTACCATTATTAGAAAGGTTATGCTATGTTGAAAAGTGAAAACAACTAAGAA
GAGTGGAGTCATAGGAAAAACATTCCATATTTTACGCTAACTTACAAAGCTAGAAACAAG
AGACATTTCGAAGGTGAAGAGGCTCATCCAACAGAGAACAAAAAAGGGCTTTGATTACAT
ATCAACACATGTAATTTGGGAAATCATATCGTTAAGGATTATTAATTTTGTTGAATGGCA
TCTGCCAAATCCTTTATGGGACAAGGTGATTTTCGATAGTCCAGTTTACTACAAAGAAAA
GATATGGGCATAAGTATCTTAAGGCATCATCAAGGTCACATTATAGTACAAAATACTTGG
CCAATACTCTAGAATATTGGAGGCATTTATTTTATATTTCGGCTAGCATTTCTGAGTGAG
AGTGTGACAGCTTGTTGAGTAGTTGACTGAAGAGGTTCAGAGTTTTGTAATTTGTATTGC
GTATAGTGGATTTGATCTCCTCCCTTCTGTGGAGGAAGGCACATTGCCG
>TeaL_135494
CATGATTCTTAAGCTATTTGCAATTTTTCTTACTTATTCCAAAATTCAATTAAGGAACAA
CAACCTAACATTCTTACTATTATACAATCTTGAGTATAACTCAACCCCCAGAGCTAGTTA
TTGAGGTGAGTGTACCCTCACGCTTTTATGGTTTACATTACTTTAGTACCGAATTGCTTC
AAACCCTCCTTCATGCCCAGCGTACTGGCAACACCTGCAGCTTGCAGACTAGGGACACAC
CCCCTACACATCCCTGGTACTCTGGGTAGAACTTACCCCCAAAAGGAAGCTATTGATGTG
AGGATGTCCTTATGCTTTTATACTTCACATTTACTTGCTTAACATGCATTGTTTTGCTTA
CTAACTTAGTTTTGGGCCATCTCATCCCCTAAGAATTCTTGTTAATTTCCAGACTAACTC
CTGATATCCAAATGACTCCGATTAATATTATTTAATTTTTTATTTTTGATGAAACTGTTT
TGGGTTACTTATTGAGTTGAATAATAGTTGCATTTTTTTCCACTTATCTACACCAGTGTA
CTTTTATATGTTTGTGCAAATAATTGTTGCCAAGTACAGGTTTCTCTAATTAGTCTGGTT
TATTGAGATGAATAAAAATAGGTTAATT
>TeaL_135495
ATGCTACGCTTTACATCCACCTGCACCACATGTGACAAGTGCAAAATGCACGTGTTCAAT
ACTACCGAAACATAATTAAAGGCTTGTCAAATGCAAAATCATAATTAAAATGTGCCCTTC
CAAAAATATCGTCAACAGATAATTCAAACTCTGATACCATGCGACACAATCTTGAGTATA
ACTCAACCCCAAAAGCTAGGTCATCAAGTGAGAGTGCCCCCACGCTTATACACTACACAT
CCCCTTTGTCTAGTGATGTGGGACTTCGATTCATAGAATGCACACTCAGGCGAAATGAAA
GGAAAAGGGAAGGGAAATGGAGAAAAATTTAGCTTATAGTTCATGCACATTTCACTCACC
TTTTCCTTTCCCTCCACAAATAGCAAACCCAAATCATATATCCAAACACAGACTTACTGA
TATATTGTTAAAGGCAATATACAAGAACAATACCGTACACAATTTATTGCAACCAACAAA
TAAGCACCTCAGCATCAACCAATAACTATAAGCAACCAACAGGAGACATAAGCGTATGGA
TGGTATATATATCAACTGTAACAGTCCAAATATATAGGCTGCATGTGCTATTCCAACATA
TTGAACATAAAAGTGCAAATTTCAAGGTAAAAGAAAGGATATGAAGAGCAACAATTTTGA
CTACAAATGTTTGAATCTGGAATCCAGCTATTGAAACATAGCATTATAGAGATGCAAAAT
ACTTGAGGAGATGGCATTTAACTTACAGATGAATAACCACAGATGCA
>TeaL_135496
CAAGTGTTATGGACTCTATTGATGAATTACACCTAATTTCAAAAATAGAGAACCCGAGGA
CACGACATAGGTGTGATGTCCAGCATGATGTCCCAGCAGTGTTCTTTTCAACCGGAGGCT
ATACTGGTAACGTTTATCACGAATTCAATGATGGAATTTTGCCTCTCTACATTACTTCTC
AACATTTCAACAAGAGGGTTGTGTTTGTTATTCTTGAGTATCATGATTGGTGGTTTACTA
AGTATGGTGACATTCTTTCGCATCTATCGGATTATGCGCCAATAGATTTCAGTGCAGACA
ATAGAACTCATTGCTTCCCAGAAGCCATTGTTGGTTTGAGAATTCATGATGAGCTCACTG
TTGATTCTTCATTGATGGAAGGGGGTAAAACCATTAGAGATTTTCGAAATCTCCTAGATC
GAGCTTATGGGCCTCGAATTAGGGGTTTAATTCAAGTTGAGGAACGCGAAGCCCAATTGA
ATTTGAAAGAGACACTCTCTTTACCACCGTCATCAAGAAAAGAACAGCAGGAATTGAAGA
AACCAAAATTAGTCCTCTTATTGCGAAATGGGTCTAGGGCAATAACTAATGAAGATTTGT
TGGTGAAAATGGCAGAGCAAATTGGGTTTGAAGTGGAAACTTTAAGGCCTGGTCGGACAT
CTGAATTGGCAAAGATTTACCGGGCGCTTAATTCAAGCAATGTTATGGTTGGTGTCCTTT
CTGTTTCTGAGACCAAAATCTGTGCTTATTCAGGTGATACCTCTTGGAACAGAATGGGCA
GCAGAGACTTATTATGGAGAACCAGCAATGAAGCTTGGTTTGAAATACATTGGCTACAAA
ATCCTCCCTAGAGAGAGCTCGTTGTACAATGAATACCATAAGAACGATCCTGTTCTGAGA
GATCCGAGCAGCGTGGTCAAGAAAGGATGGGAATTCACTAAAAAAATCTATCTTGATCGT
CAAAATGTGAGTTTGAATCTTGGAAGATTTCGAAAGCGGTTGGTTCGTGCCTATGATTAC
TCTTTTGCTAAGAAAAAGAATTTTCATCTTCAATCACAGTAATCTCTAGTTTTTTTTTTT
CTTTTTTGATCTCTCACCTCATTTTGACTGTTGTAGATTCCAAACCATCAGAGTGATCAT
ACATGTCTTCGTCTGTATGTACATAAACTTGCAAACAAATATGCTTCTTTTTGACTGTTT
CAAACAGAAGTTCATTCTTTTATTTTTCTACTTTTTTGGTCATTGCAATGTATTGTAAAG
AGTTCCCACATGAAGTTTGACTGCTTTTATGAAATAAAAAAA
>TeaL_135497
TTACTATATAGATTTTTCATTTCTCTGCTTCACTCTTTTATTTTGTTGAATTTTCGTTTT
GTTAATCTAGAATGTGGTCTGAAAATAGCCAGGGGAACAAGATTTTAGAAGCAAAATAAT
TCTGAGCAGTTCCATCATGTGTGGTCAAATAGGATTCTTGAAAACTTTGAATGTTAGGTG
AAATGCGAAGGAAGTTTTAGAAGAAATGATGAGTGCAGCAAGTTGCCTCTTCAATTTTGA
AGGCCTTAACACCATTGTGGTTGACGGAAACTTGTTAGATTCCGAGGTTTCTTTGCTGTC
TACCTAACACAACTGTCTTGCATGGGAATGGTTGTCCAAAAGATTAGACACCGAAATTGA
TGCAAAATTGTTTTGAAAGCTAGCCAATATTATAAAGTTTATGTGATTCAATTAGTTTGA
GCAGTTGAAGGATGTGGAGGTCATCACAAAATTATCAGTATAAAATTTTACTATTGAGAA
TGTCCTAGGTTCTCATTTCCATTTTTGCTCAACCATTAATTTGGTGTGTATAGCTATAGG
CACTGTCATTATCATCATTCCATTCTGAGAATCTTTTCTAATTTATTTCCATATCTTGAC
CTTTGGTCCCCATTGCTACTGAGTGTCAAATAGCCCTGAATTTGATATTAAGTTCCATAT
CATACCTAATTTCTACTGAGATTATTG
>TeaL_135498
TCTGAAAAAAAAAATATGCGTATCGGTAATTTTTTTCAAATTGTGTGAAAAATAAAAAAA
TTCACGGTTCCGATTACCGCAACCGTTACGCTACGGCCTTTACACCCCGCAACTGCAACC
GCACCACCACAACAGCTTTTTGAAACCTTGCTTCAAAGTAATATACTCTAGAAGAATTCA
TAAAGAGAGACAACCCTTTTGTGCAATGCATCTTAAAGACGTTGCTAACAATCAGAGATA
TTTAGGATCTTTCACAAGTCCAGAAGGTACTGTGTACCAGATTCCCATATCAGATATGTT
TTAGAGTCTCATTCCTAGCAAAACAGTACAAAACCAAAACGGTTTAACCACATGAGCCAT
CAACTGATCAAGATTTTCAGTCTTACGACCTCAGCCCTTAGGAGAGAAACACTGGATTCA
TTAATCAGTTCCTTTGGTTCTTAGGTACTAGAATAATCCCGTTCACCACGAGAATGTGAC
AAAATGCTCGTACAACATTGCCATCCATTTCTGTAATGCTAAGAATTGTGAGTATGAGGT
CGCTATAAGCAATTAGTAGAGACTTAGATAACAATGACATAGACCATGGGATGCATACCT
TTGCCATAGAGGTTAAAATATCAGCCAAGAAAAAATCAGCAAATGATATTG
>TeaL_135499
CTCTAGAGTACAAACTTAGCTGCCAAATTTAGCAACAAAATTTCAATGAATCAAAATCAA
AGAACAAAAGCCACAAATACAAAATACCATTTGACAAACCAAATCAAATACACAATATAC
ATGAGAAACAAAACCCACCCACAATCAAACCTTTCTTGGCCATCACAGCCAAGGACCGGT
GGTAATTCTCCTACCATCCATTTCAAAACCCACTATATCTGATCCAGAAACTCAATTCAT
GGAAGGCCATTTGATTACCCCCTAAAAACTTACACTCTCGTCTTGCATTTGATGTTTTCT
AATATCTTATTTATTCGTCTTGCATTTACCTATTAATAGATTTGAATTATTATTATCATT
ATTGCATTTGATTTACTAACTAATTAAAATGCCTGTTTGGGATATCCTTGAACAGAGCTA
GCAAGATCAAGACACCGAAACAGAGCCAGCAAGAC
>TeaL_135500
TTTTTTTTTTTTTTAAATGTGAACATTTAATTAACCAAATGGTAAAGATATACTCAATGA
AAGACCCTTTTGGGGCATTATGCACAAGTCATGGACCAAAACCTATACCCTAAAATAAAA
AGGGAAATTACAAATCAATTGTACTTTTTCAAAATAATTACAAACTTGTGAAAAAGCTTA
TGACCTTAATAATTAAAGGTTGTAAAGTTTACCATTAATCTGAATTGTTTTTCCCAAACA
TACACTGATTTGTTAGTTTTCCAAATAAAAACTCTTAGTAACCGAGAGTGTAGGCCACAA
GATAATCAATCTGTAACAATCTGAGCCCAACCCAAAAGCCTAGGCAAAAAGATAATCAAT
CTGTCATAATCTGAGAGGATAGGTTAATTAAGTAAAGCAACCTCCCTTCCCATGTTTGGG
AAAATTGTGATTGTTAATTAAGAGATGGTGGGTAGGCTTATCAACCATAAAACCCATAAG
ATCTAGACTTTAAAATAAAAATTCTCAGAACCTGAGAGCCTAGGCCAAAAGATAACCAAT
CTGTCACAATCCGAGAGGATAGGTTAATTTTATAAAGCAACCTCCTTGCCCATGCTTGGG
AAAATTATGATTGTTACTTGAGAGATGGTGGCTAGGCTTTCTCATCTCACTCGTCACATT
TGAAGAAGCGTTCCTTGCCAACTTCAAGTTGTCAATTTTTTCTTTTAGCTTCTTCTGGTT
ATCATTTCTTGGAGTGGAGGAAGGACTTTCAAACTTATCTTCCCCCCCACACAAGACTTC
CATGTGGGAGAGAGAGGGTTAGGGTTGAACACTATTCATTAGTCTCTTTATCGATGAGCT
GGATAGAGATGCAGGGAGATTTTTTGTGGTAACGTGCATGGATGCAATGTGTGCCACTGG
CCCTTGGAGAATAGAATAATAGAAGGATCATGGAAGTACAAATTTGAAATTGAGTTTCTA
ATGTTCGAAAATGATTAATAGAAGTAACCTTCTTTTTCTTTTAATTATTGATCCTCATCT
CATATTTGTATGATTGGATTAACATGATATCCAATTTTAGGAATCAATCTTGTTTCTTAT
TTTTGACGTTCTACGCTATTCGGAAGTTGTAAATATTGATTGATTTATCGTTGTTCTTTC
ATTTTTTTTTTTTGGG
>TeaL_135501
TACCGAATAAACAAAATAGCCCACAAAGAAAAAAAAGAAAAATAGAGGTCCAGAAAAATG
CTTAAAAGCATTAGCACTACACCCTATAAAAGAGAAAAACAAGGGTTCAGACCACCCTCA
AGAGGGTGTCGAACCAATCTAGGCTAGGGGAAGAGCTGGTCGAAGTACTCTAGGCCAAGA
TAAGACCTGGTTGGCAGCAGCAAGACCCTCGGCAGGTGTAATACAGTCTTGTCGAGGGGT
ATAGGAGAGTGGGTAAGTGGTTTTGGGTGGTCTAGGAGTGGTGAGTTAGGTTGTCGGGTG
GTCTAGAGGGGAGAGAAGGTCTGTTGGCTGCTGGAAGAAGAAGAAAGAAGATGAAGAAAC
TGCTGGGCAGTAAAGAATAGGGGCCAACAGGGAGAAGGGGGTGGTCTAGGGTTTCTGTGT
TTTGGCTCTGATACCAAAAAGAATGAAAAGAATTATTTGGCTTACCTATGAATGAGGTAG
AGCCTTGTATTTATAATGAAACAATATTACAAAATAGGAAACGAACAAAATAGAAAACAA
ACAAAATAGGAAATGAAGATAAGAAAAAAGGTATTAAATCTGTGATTGACACAATCACAG
ATTTTATACACACTACCATAATTACAATATCACTATTTCCTAATTCCAACACTACTACCA
TAATTATAATATCACTATTTCCTAATTCCAACACTCCCACTCAAGCTGGTGTGAAGATAT
TCAATAAATGCAGCTTGCCGATAGACGATTGGAGTAATGTTGGGCCTACAGACTTGGTGA
ACATATCTGCTAACTGCTAAGAAGAAGAGACAAAGGATGATCTCACAAAACCAATCCAAA
CCTTCTCTCGAATGAAATGTATATCAACCTCTACATGCTTAGTAC
>TeaL_135502
CGCACCCAAAACAGCTCAAACTAACATGTTCCAGGAAAATACAATATTAAAATTTCACAA
TGATGTGAAATTGTTTCACAGAAATATTACAGTTAAAGACACTATCATCATCATTAAAAT
AAAGATTAAAAAGAAGAGAAAAAAAAAATACAGGGAGTCAGCAAATGTTTTGGCAACNNN
NNNNNNNNNNNTCGCCATCGCAAAGTAAATGATTGCAGATTCTCAGCTGCCTGTAATACC
TTCAGGAAATGGCAAGACAAAATTGCACAGGTTTAAACTAGAAAAATACGAGGAAAAAAA
ACCAGAAAGCTCCATATATTTCTTCTATCATTTAGTTGTGCCACAACATTATCACTAGTT
TCAATCACCTTGTAAGCAGTAAAGCTGCC
>TeaL_135503
CTCTCTCTCTCTCTCCTCCACCACCACCACCACCCCACTTCCTCCCCATAACCACCACAC
CCCACCAATGACCACCATCAAATTCAAACCCATCATCACCACCACCATCCTCACCCTCTT
CTTCTTCTTCGTCTTCTTCAATCCCGTCAATTCCACACAATCCGATCCAGACACAACAGA
CTGCGAAAACCGTTGGATCCACATCCGCAACCTCCCTCCTCAATTCAACCTCGACCTCCT
TTCCAACTGCTCCTCCTTCCCTCTCTTCGATGACTTCTGCCCTTACCTCTCCAACCACGG
CCTCGGCCACAAAACCCACAACCGCACTCTCAGCTGGTACCGCACCGACCCCCTCCTCCT
CGAACTCATCTTCCACCGCCGCATCCTCGAATACCCATGTCTCACCTCCGACCCCTCCGC
CGCCTCCGCCGTCTTCCTCCCCTACTACGCCGCCATCGACTCCCTCCGCTACCTCTACGG
TCCCGAACTCAACAACAGCTTCCAACACGGCCTCAATCTCTTCCAATTCTTGAAGCATCA
CGATTCGCCTCAAATCTGGGATCGAAATCATGGCCACGACCATTTCCTAGTCATGGCCAG
GCCTGCCTGGGATTTCAGTCAACCGCTTTCGAACGATCCACCCATTTGGGGCACTTCCTT
TTTGGAACTACCCGAGTTTTTCAATGTCACTGCGTTGACACTGGAGTCCAGAGCTTGGCC
TTGGCAAGAACAAGCCATTCCTTACCCAACTTCGTTTCACCCACAAAACAAACCTCTTCT
CGATTCGTGGGTCGCCCGGGTCCGCCGTTCCCGGCGGAACAATTTCATGCTTTTCGCCGG
CGGCGGAGGGATACCCTCGTCGCCGAATATTCGCCGGAGTATTCGCTTGGAATGCGATAA
CAGTAATTCGAGCTTTTCGAATGGTGGGTTTGCGAAATTGTGTGAGTTTGTCGATTGTTC
TAATGGGGTTTGTGAGAGAGACCCAATTCGATTCATGAAGCCAATGTTGCAATCCAGCTT
TTGTTTGCAGCCTCCTGGGGATACTCCAACGAGGCGGTCGACTTTCGATAGCATTCTCGC
CGGTTGTATCCCAGTTTTCTTCGAAGAACAGTCCGCGAAATCGCAGTATAATTGGCACTT
GCCTGAAGAGGAATTTGGGGAATTTTCAGTGTTTATACCCAAGGAAGATGTGGTGTTTAA
AGGGTTGAAGATTGTGGATGTGTTGATGGGGATTCCTAGAGTTGAAGTGAGGAGGATGAG
AGAGAAACTTATGGAGTTGATACCAAGGATTGTGTATAGAAAGCATGGAAGTTCACTGGG
ATTGAGGAGTGTGAAAGATGCATTTGATGTTGCTATTGATGGGGTTTTGGAGAGGATTAA
AGCTAGGCTGCAAGAAGTTGCAGCTCAATGATATGTCTCTAATAGTTTTTCTTTTTCTTT
TTTATATTTATTATTGTTTTTATTTTGATAATTTTTAATGTTATTTATTCTCCACAAATG
GTGTTGTGACAATTTGATGTTTTGTATTCTCACTGACAATAATAATTTGCAATCATGGG
>TeaL_135504
GGTGGGTGATCAGAATAGGGGTTATCTGTTGGAGCTTATGTTGACAAAGCTTCGTTGTGC
AGCTGGTGAAGGCAATATACAATCATCTAGTGGAGGAAGTTCAGATACAAGCAGTGGGAA
GACTGATCCTTCTCATGGTCTCCAAATTGTTGGTATGACTGCAACCTTGCCAAGTGTGGC
TGCTGTTGCTGATTGGCTTCGAGTAAGTGTATAAAATCACATCTCCAAATAATCTTAATT
GATTTGACTTAGGGTAAGAGGTGCAAACAAAAAGTTCGATGTATTTGTTGAATTTACTAT
ATCTTATTTGTTACATAGTATCCAAATCAAGTTGATTTAGTTGATTTGGTTTAATTTAAC
ATTAGATCCGTTGTGCCAATTTTGTATGGTGCTGAATCTTAGGACAATGAAGTTATGGGA
AGTGGATTTGGTCATAAATGCATTGAAAAGTCAGTCTTAAGAGCATCAGTATCAAACTAG
CTAAAATCACTTTTTAGCTAAATTAGTGATACTGTTCATCAAAAATGGACTGCATAGTCT
CACCTCTCTCTCTTGCTAATATACGAGCGCTGCAGTACCTCTCTGGTAGGTTCATTTTTT
ATGTCCCACGTGTTGTATAAGTATTTCATTTTTTATGTTCATACATTAACTGTACAGTGG
CAATTCTTGTTCGTCTCTTCTTCTTTATTCCTGGTAGGTTCTGTATCTATCAGAATAATG
TGAATTTACTGTTGGGCAATTATTCTGAAATTAGTTGGTACCATGTTTTTACAAGAACTT
GCTCTGGGATTTTTTGAAATTGGTCCTTGTAAATGTGTTTTGTGACTACTTTGATCCTTA
TTATATAATTTCATTATTCTTGTTGGTACGTGTTGGTCAACTTGAATCTGAAGAGATGTA
GGATTGGTTAAGTGACCTCAATGGATGGCAAAAATCAGTATTTCTTTCCAGAAACTTCAT
GATAGGTTTCTGTCATTTTCCCTTTACAAAGGAAGTAGAGATATGAAAACAAGCTATGAA
ACAGGATGAAATAGTTGGTTGTGTTTGTATTTCTCTACCTCTATGTTGGGTCTTCTAATT
TCTGCATTAAATCAATCTGAAGAAACAGTTTAACAGATCCTGTTTTGGCTAGTCCTTGTT
TGTAGGTGAACTCGA
>TeaL_135505
AGCGGAGGTTCCTTGGAAATCTTGATGCCATTAGTGCCAATTTTGAAGTTGGGAGGGTTC
AGCTTCTTTTATATAAAGCATATTGACGGCCTTTACAAATTAACTTCTCGAATATTTTGG
TAGCGGAGGTGCCTTGGAAATCTTGATGCCATTAGTGCCAATTTTGAAGTTGGGTTCAGC
CAAGGATTTTCTGATTAAATCTCTTCAAAGAGATTATAGTATATTATATGCTGCTAGTTT
TATGAATCTTATTGCACAACATTGGAGTAACCAATGCCCTGAAAATCGAAGTCATTTACA
ATGATGATAAAGTCCTTTTTGGTGTTTCATCATAAGTTGGTGATACTTCTGGAGTAAGCA
TTCACCATAAATCAGTGAATGGTGGAAATTTAATAATTGCGTTGAGCTTTCAACAAGAGA
AATAGTTTTAACTTACTGATGGGGAGAAGGGGGTTAGTATGTAAGCCAAAATTGCAATAT
GTAATATCATGCAAGAAGATAATAAGTTAGTCAGTGTGGAGAAGAGAGATTTGATTTTTA
TTTGTTCTTAAAAAATTTCCACTGAAATGCTGGAGTAAGGAAATTGAGCAAGATAGAATG
TCTGTTTTCTTCAAGTCTGGTGAAAATGAATAGAACTTACCCATTTAATGCTGCTGAGTG
AAAGTTTGTCTTTGGTTTATGCCATGAGTAAAGACATAAGAAATTATCAAGTGGATGAAC
TAGATTCCTTCATGGATTAGTTCATCTAGCTCTTTGTTTTGCTAGTTCTGCAAACTCAAT
TGGCTGTTGCCCTTCCTGTTTATTGGTCATCTACCACTTGCCTTTGAAGCTTCAGTTAGC
CAGTTGACGTTTCCACTTTGCGTACTTCATAAAGTTGTTTCAGCATCTGGATTTGTTTCA
TCAAGCACTCCAATCTCAAACTGTCTGGTAATAATGCTTCTGACAAGGAACAAACTTCAT
AGTATCCATGTTATCAAATTGGGATATCCTGGAGGAGTGGATGTTCGCTGTAATCCTGAG
AGGCAGGCTATTTCAAGTGTTGTAGATGATTTTGTAGCTTTTAATATGTACATTTCACTA
AGAAACCTTGAATGTAAAGCAACAGCATATCTGAATTGACAATTTTAGTTAATATTGATA
TCAGTTTTATATTGACAAGTTTTTGAGTTTGGTTAGTTACAATCTTATGTTGAAACCAGG
TTACTAATGACTGGATTTAGGCCATTGATTTTAATGCCAACTTGCAGAATGATGGAGATT
AAAGTAATTGATGTTACCGTTTGGGTTTATTCAATTTTCGCGTGTCCTAGCGATGTAGAT
ATGTTAGTTCACAGAAAGTAACCATATATCAACTCCTCTCAATTCTTTTTCAACTTTGGT
TTTAGAAGTACAACCTTCTTATAAGGTCCTCATCCCTTTATGTTTCCTTTAACTAGTGTC
ACAAAATATTGCATCCCCCTTCTATGAACTTTGTTTCAATAGATGATTCTTTGGTTGAGG
TCTTCAGCATTTTGCTTCATTCTTTCTTGTTCTTTCTTTATTTTCAACTATTCATCTGAC
TTTCCATCCCTGAAAAAAAAAAAAGAAAAAAAAAAAAAAAAAAACATCTCGCAATGATGG
CGAAAAGGCTCTCAATGCCAGCCACCTATTCCTTCTTCTTAATTTGGACCTATGATGGGA
ACCTCTCTCTCATGCAAGGTACAACAATCCTCGATCTGGAGTCGCACTAGGCCCCCCCCA
GCCCTAGGCAATGAACTTGACTGAAATACATTCTTGCGAGGAAAGAAGTTGGTGTTAATC
ATGCAGTAGCTGGATTAAATTTATATGAAGTTGCTGTAATAGAAAAACATCTTGGTGCTA
TAACTTTCATATAAGGTCCTCAGTCATCAGTCCTCGCCTCTTTATGCCTCAATAGTGGAT
TCTTCTGTTGTGGTCTTCGTCCTTTTTCCTTCCTTTTTTTCTTGTCCCCCCACCCTATTT
TTTTGTTAAATATTTTCATTGAGACAACTGCTGGGGACAGATACTTATCCTTTTTGTTTT
TTGTTTTTTGTTAGGGATAGTACTTCATATGCAGTGCAGGCCAAGTTAACATTTTGGTTC
AATCTATATATGGGTATTTCAATTTTCGGGTTTCCTGGTGATGTAGATATATTAGAAATA
GCAGAAAGTTGCCATGAGTCATCTTCTCAATTCTTTTCAGTTTTGGTTTTAGTAGCACAA
CGTTTGAATTGAGGTCCTCACCCCTCTTTGTTTTTCTTTTTGACTAGTGTCACGAAGTAT
CGGCTCCCCCTTTAAGGTCTTCGTCCTTTTATATTTTCTTTCTTTTTTTTCCTTTTTTTT
CAGTGGGACAACTGTTGGGGTCATATACNCTTAACCTTTTTCTTTCCTTTTCTTTTCTTT
TCTTTTCTTTTCTCAGGGATAGTATTTTTCATGCAGTGCAGGCTTAGTTAAGATCTTGGT
TCAATTTCCAGTGAGAAATATTGTAATATTTTTTCAAAAAAAAGGTGTTGATGTGTTTTA
TTGTTGTGACCTGTGTTACATGGACTCGCC
>TeaL_135506
TCGATTGATTTTTAGTTTAGTGAAGAAAAAAATTCAACTTTTCACCAACTACAACACCAA
CAAAAACTAAGATCAACCATGAACAAGTTAATCATTGCCCTAGCAGTCGTTTCGGCTTTA
GTTGCTGTTGTCTCAGCCAACAGACATTATGGAAGACGCCATCACGGCGACGACGACTTC
GAAGGAGGTATTTATGGATTCGAAGGCGATGAGCACCACAGAGGGCGCCACGGATACCAC
GGACACCACAGACACATTCCACACTATGGTGGCCACGGACGCCGAGGGTTCAGAGGAGGA
AGAGGAATTGGTCGTCACGGCGGCTTCGGTGCTTCTGGTATTCGCGGATCAGAGGGTTCA
TTCGGAAACGTCCACTCAAACGATCACTTGGACGCAGATAGATTTGCTAATGCCCACGAT
AGTTCACTTATTGCTGGCGGCAGCAGATTTAACGCAGACCGTGCTGAGGGCGATATCCAC
GAGAATGAAGGTAAGCGCAAGCACCAAGTCTTCAACAAGGACAAGCTTATAGTCAAGGAT
CGCGAAACTGGTGTCAATGATGAGGATGCATTCAGAAACGTTAACGGACACGGGAGCAGA
GAAAACATCAACCAAGCTCAAGGAGGAATTGCAGCCCAAGAGTCAGGATTAAACACCGGA
AGCAGGGTTGATGCCGACCGCGAGTTTGGTGCCTCGCACGGACAACACGCCGAGGGAGCT
GCTGGAGCCATTGAAGCTGGCTTGTAAGCAATCAAAACAGGCTACAGGTGATATATCAAC
GCTTAGTAAGTTGGCATTGAATTGCGAGGCTAGTTTAATAGGCAAACCCAAATTGGCAAA
AAACAAACGTTTCCACTAAAAGGATAAATATATGAGAAAAACCATTGTTGTTACTAAATA
TTCATAATATTTCATTGATTCTGTAAACAGGTTGATTAAACGAGAGATTCAATTGTCCTG
TTTGAATATCTATCCGAGATAATCTCATCAAGTTTTTGGTAAACAGGCCAG
>TeaL_135507
ATGTGTTTGTTTCTTCTTGCACGTAAGTTTTTATCTTCATTTGGGTAAATGTGTCTTCTC
ATATTTGAGGCATTGTGCTATGATGCATGGTGATTTTCCTTCTCGTCTAAGTGAAAATAT
TGTGAAAGTATTTTCATGGTCATTGGCTCATAATAAGATTAATGTCAATGATTTGTTTTA
AAGGAGACCCCCCAATTACTCTTTGCTTCCACAGTTGTGTAGCTTGTCATGTAGGACGGA
TGAGGAAAGTATTGGCAATCATTTTTTGCAATGTCCGGTGGCTTTATTGTTCTAGGGGAA
ATTGTTTTGTATGGTGGATGTGGTGTAGGTGTGACTCCTCCCTACAACAAACAGATGCTT
TTGATTGAGTATACGGGATTTGGTGCCAATAGCAATGCACATGCTCTTTGGGATTGTGTA
ACTTTTGCTACATTTGGAAGATTTGGTTGGAAAGGAATGCATAGATAACATTAGGTGACC
TGTACAACCCTAACAAGAACCATAATAAAGCCCAAAAGTTGACAATATAACGTAAGTTGA
CCCAGCTGATCACAAAAAAAAAAATTAGTTGACCCGGGCAACCCATGTCTAGAAAATTTT
AAATTTACCAAAATACCTTGCTCTTTAAAATTACATATATACATGTGTGTGTGTGTGTAT
GTAAAGATTATCATATTAACACTTAATTTGATTTTTTTTTTTTAAATGATATTAATACTT
AAAATCTAGATAATCATAAAATAGGAGTCTACTAAATGTCTAAGAATAGGCCCAACAGTG
AAATTATTCTAATATGCAAAGTCTTTCTTCTCTTAAATTTAACAGCATCGTTCTTATTTG
TGTGTATTCTTTATCTTTCCTCTCCCCATATGCTCATGGAAGGGGTGGTGTTGGGTTGGC
TAACTCTTCCATCAGCATTACTTTTTTATCATTTTGGCTGCTTTAGAACCTAAAGGTCAT
GCTTATCTCTTCTTGAATTATGCACATAAGATACTCTGTTGGATGTTGAAATGTTGATGA
AAAAAGATTTTATGCCTTTTTTGATAGTTTGTGTCCAACTTTCCTCTTTAACAGTTACAG
ACTAGAAAAATGGCTATGTTTATTTTTCTTCTAATCTGCAGTATCCCAAAACTACACTGT
TCACATAGCCAACAAAACATGCCACCCGTTCAAAAACCTAACTTCGCCTTCATCAACTGT
TATTGAACTCTTTATGTGATGAATGTTGAATGAATGGAAAGTCAACTATCAAAAGTTCAT
CATTTATATCTATATGGATGCTCTTGGGAGATTCAACTTGATTTATATCGGTGATGTGGG
GCAGTGGCTGGTGTATATTTTGCTGAG
>TeaL_135508
CTGGAGGTGACTCTTCAAGTGGAAAAGGGTCAGTCCCTTCACACCCATTGTCCTCAAAAT
TGCCTTAGGTGTAGCTTTAGTGGGGCCTCCAAGCTGATGACAGCATCAACATACTGAAAC
AATAATCATGCAAGTGCTTCTTAAAGAAAATCCAAGTTCGAAACAGTCATCAGCAAGAAC
AGAAATAATTTTTATAAATCTATCAAGCACAGAGCAACTCATGGACAACTCGGTCACATT
TTAACTAAGCTCTTTCAATTTCAACCTGTTCAGCTGCCTAAAAAGAATGAACCCATTCCT
GAGTTTCAGCATTGTCTACTTAATACAAATGAAACGGTAATTCTCAATACAGAACATACT
GATCTCTGAGATCAGTTGTAAATGTTGGATTATGCTCACAAAAAAGCATGGTTTGGCAAA
TTAACAGGTTTGAGGTTAGGAACCCGAAGAAGCCAAGCTGGAAGAGGGATATATTCAAGA
CTGGATGAAGGTCAAACAACATCCATGTGGACCATGTCTGGCCACCTAAACTTCAACAGC
CTAATACTTGTCTGAGCACACATCAATACATTATCAATGAATCGAACTGCTAATTGGATG
CAACAGCTCTTGACTTTCAAGAAATATAAGTCCCACAAAAGATCATAGAACGTTGTAAGA
ATAAAAAGTATTAAATCAGGAACCCCAAGGGGTTGGCCTGGTGGCAAGACCTTTGGGTCT
TGGGGGTGTACTTCCTCCAAGGTTTAGGGATCGAAATCTCTTAGGTTCTAACAATTCCTT
GGGGCCATCGGACTAGGGAAAAACCCTTGAATTAACCGTGGTGCACTTGCGGAAAACTCC
TTGCCGAGGGCCTGTGCACCCCTAGGGATTAGTCGGGCTTTGATTCGGACACTCCAGTGC
CAATCAAAAAAAAAAAAAAATAAAAAAAGTACTAAATCAGGTGGAACCATGTGCGTTGGA
TTATTTTAGCTCACACATATTTCAATACGGTAGATAGCCGCGGATGCAGGAAGCACACCT
AAGGGTGGCCAAATTATATTCATTAAAAATTGACAACAAAGTTCT
>TeaL_135509
CTCAGTGAAAATCAATCTCTCCTGTAAGTATTCACTTGAACCTCAAACTTCATCTCAACT
TTGATACTGTCTCTGTCCCCATATCGATTCATTTGAATGCTGAATGTGTGACATGTAAAA
ACATGGTTATAGCTAGTTTCTTGGATTTCCATCTTCTTCCCATAAGGTACTGTATAAAAT
CAAATCAGGGAAGAATAAAGATTTTTAGGCCTTGTTTGGTTTGTGTTTCTCAAAAAATTT
TGGGAAAAATTCTCTACAAATAAGTTTTCAAAAGTAATCAAACCAAACAAATTTCCCAAT
TTTTTTTTCCAAAACTTGTTTGGTTT
>TeaL_135510
GGTTCAGCAACACTCTCAATGGTGTAAGTTTGGGCTGATACTCACTTGTTTGTTTTATGG
GTTCTTAGATACACTGGAATCTGTATGGTTGGTGTTATGACTTCAAGTTGATATTTTGAT
GAATGGACTGGACGGTGTGATGGGATTTTGATGACCTTTGCCCAGATTTTAAATATTTTG
ATTAGAGCTTGTGAATAATCTACAGTGGATGATTGGAAGGTTAAAGACTAGTTTTATGCT
CCTGAATACATTTTCATTTTACTTGCTTATGTTTGTGATTTCAAGAGACATTGAATTAGC
AGTCATTCATCATGAATTTTGATGATTTGTGGCTAGCTTTGAGGTATATGGTCAACTAAA
TTGTGTCATGGGATACTACTTGCAGACTAATTTGAATAGCTGAGAAACATGCTTCTCTTT
TTTGAATTGTCATAAATTGCCGAAATTTTTCATGAAAGCTCACTCTGGTA
>TeaL_135511
TGACAATATCTCTGACAATGAGCTGAAAAATAAAGGTTATATTAAGAACAAAAAGACTTT
AAACACAGGTAACTTCATCACAAGAAAGCCAAAACAGCACAGCTCACAGAAAACCAGGTG
CTAATCAATAATTGAGATAAATATACATCCTAAGACGCCGATTCAAATGAGTGCAGAAAC
AAATAAATGTAACACTCAAAATTTCTATAAAGCAGAACTGTGTATTGACCGAAGCAAGGC
TAGAAAAGCTGAGTTCATGATAAGACATTATCGTGTGTGTGTGTGTGTGTGTGAGAGAGA
GAGAGAGCAGCAGCAGCAGAAGACGAACCAAGGGGGAGAGAGGACTGTCGATCGGACAAC
CCAGACGACCCACGAACCCCAGAGAGCGAGAGACGAGAGAGCCTTGAATCGCGACTTCAG
ACCAGGCACAGAGGACTGTTGTGACTTTGAAGAAGACCAAAGAACAGCTTTTGCAACTTT
GGAGAAGCCTAGAGAAGACTTCGAGCTTCAAATGATCAAGGCCAGACTTAGGGTTTTGGA
CGTGGCTCTGATACCATGTAAGTTTTCTGTCTATTCAAATGTACGTAATACAAAGATTAC
AACCAATATTTATAGCAATCCTAAACCTAATCTATAATAGGAAAT
>TeaL_135512
ACCAATATCAGTCTGATGGTGTTATAACCAATGTTACATGGAAACCTTTGAGACATTATC
ACCATGGTGTCAGGATGGAGATGACAAGACAAAGATTAATTCCACGAATAATCAATATTG
AAAGTCAAAAGAATGGGAGAATAGAATACATTGAAAGGAAACGAATAATTCCACCAAACC
TTTGAGACTAGAATAATAGAAAACATTGAAAAAATGGGAGAATAGAATAATTCCACCAAA
CCTTTGAGACTTTTTTATGCATATACAAAGGATGGGAGAATAGAATACAACAGAACAAAT
TGATTACGTGGGACCTACATTGAAAGTGAAAAGAAAGANANGAAAAGAAAAGAAA
>TeaL_135513
TGGTCCCTGTAGCTTATTGTCACCCAAATCTATATTAATCAGTGAAGGTAGAGCAAACAG
CGAAGATGGTATTGTCCCAATGAGTGAGTTACAACTCAATTGGAGAGAAGTTAGCATTGA
AACCCCAACAACATATGGAGGAATGGGACCAGTTAGCTAATTTACAGAAATGTCCAAGTT
AGTAAGTTGGCTCATGTTGCCAAGGGAATCCGGTATTTGTCCGTTCAAATTGTTTAGTGA
AAGAATCAAGTTAGTAAGCTTTGCAAGGTTTGAAATTGATGAAGGAATTTGACCGCTGAA
ACTGTTAGATGAGAAGTCTAAATCNNNNNNNNNNNNNNNNNNNNNNNNNNNNNNNNNNNN
NNNNNNNNNNNNNNNNNNNNNNNNNNNNNNNNNGATTGCTGCTTCAATCAGGCAGTTGAC
CAGAAAAACTTGTCCAAGAGAGATCAAGAAACTGAAGGGAACTAGTCACATTGAAGTTTG
GAAGTTTACCTGTGAGTTTGATATTAGCCCGTAAGTTGAGCTTTCGTAGGTTTGGAAGGT
GAAAA
>TeaL_135514
TATGCAACATATATACATGTACAAAGATTTAGATATATAGGTGTATTTTGGTTGTAGTGT
CATAGGTGTCCTTATGGGTGCTCAAATTATTTGAGAAAAGTCTTCAGAGGCTGAGAAATA
GTAGGTGGTGTATTGACTCAAAATCTTCGTTTTTTTTAGTTTTTTTTAGTTTTTTTTATA
TAATTTTTTTTGGGTGCTGATTAATTGGGGGGGTTTAGAAGAAAAACAGAGAGAGAAAAC
CCATGATTTTAAAGATGAGAGGTGGGGCACTGATCTAGATTTATGGGAAGAGAAGCCAAA
ATCTTGAGGTTTTTCTGGGAAGTTTGGTGATTCTTTGGACAAAATCTCAACTTGAGACAA
AAGCTTTTTGTCTCAAGTTGTAAGTTCTACTACATAGTCCCAATTGCTTTCTCTTTTTTT
GTGCTTTGCTGTGTTTGGATCAAGAAATTGAGATTTTCCTTCTGCTTCACAAATCTTGCT
CAAATTCTTGATCCAAACATAGGCTTAGTGATTAATAGTTTTAGGGCATTGATTTTTATC
TGTTGTCTGATTTGATTCATGTACCTTGTTTTTTTTCTGAAATCAGAGGATTGGTTAAAG
ATAGCAA
>TeaL_135515
TTAAAGGATGAAATCAAACTGTTGAATTTCTTTTTCCCCAGCCTCTCTCTCTCTCTCTCT
CTCTCTCTCTCTCTCTCGTGTCCTTTAATAACTTTTTCTCGCTGTGGATCATGTTAAAGA
AGCGTGACTTGGAGATGATTAGTGATTTACTGATCTTGAAAGTTGATTTCGTAAAAGTTG
ATTTCGTACTCTTTTGCACCAACTTTTAGTGTTATGCCAATGTTCGATATTAGCTGGTGC
TGTTTACATGTAACTGCTACCCCGAAAAAGCTGAAAGTTGTGTATTTTCCGGCTACACAG
ACATGTGTTTGTTTCAAATTAGAAAAGCTTACACGTATGCACACAATCGTGGTA
>TeaL_135516
TTCATCCGACTGATACACTCTTCCTGCATCATTCAGAAACTTAAAATACTAGCAGGGAAC
ATTTCGACAACACAATCATATATCAACAGAGTGGTTTTGAATATAAAGAGCATAAAAAAC
ATGTGGTCTGGATTGGATGTAAGGGGCGAGGAGTATATGTAATACCTAAGGATATAGAAT
GGGATATAATATGCTTAGGCTATGAGATGAATTATATAACTATAGGGTCACTTTTATTAT
GTTTGGTTAGGATAAGATATAACAATGGATAGGGCCGTAAATGAACCGAGTCAAGCTGAG
TAGAAATTGGTTCAATCTTGGCTTGAATATTTAACGAGCTTCAAAATATGTTCAAACTTG
GCTTCTTCAGCTTTCGGGTGGATCCCAAATGAGCTTTTAATCAAGACAATCACAACAAGA
GTTAAAGATGCTTCTCATCAAGCTTCATCCGACTGATACACTCTTCTAGTCATATCTTCA
CCCTCTTTTGTGCTTGATCGGGGTCCTCACCATTGCTTGCATCCCTAAAATGTCCAATTG
GTTGATGCAGAGGAGTATTTGTAGGATCCT
>TeaL_135517
GTGATTCTTACAATCATGGAGAAAGAATAGACACTTCTTAATTTTGGGGCTGATCCGAAC
TTGCCAACAGAAGAGGTCTCCTATGAGGTAGGAACATCTGGGAATAGAGGAATAGTTTCT
AGTCCTGCATATCATTGCAAGAAATGCCGGAGAGTTGTTGCATTGCAAGAGAATATTGTG
GATCATGTTCTAGGAGAATCACAAACCCTTTGGGTGGCATAAGAAGAAAAGCAGCAACCC
TTTCAACAAGTGTGATGAGATTGAGTGCTCATCCATCTTTTGTTGAGGCTCTACGTTTGA
TGACAACAGTTGAAGAAGATGCATTAGAGGGGAAGCTTTTATATGTCCATTGCGAAGCTC
ACTTGGATTACTTCAATTATTGGTCAGGCATCCAATGCA
>TeaL_135518
CATGGAGAAAGAATAGACACTTCCTAATTTTGGGGTTGATCCGAACTTGCCAACAGAAGA
AGTCTCCTATGAGGTAGGAACATCTGGGAATAGTTTCTAGTCCTGCATATCATTGCAAGA
AATGCCGGAGAGTTGTTGCATTGCAAGAGAATATTGTGGATCATGTTTCAGGAGAATCAC
AAACATCCTTTGGGTGGCATAAGAAGAAAAGCAACAACCCTCTCAACAAGTGTGATGAGA
TTGAGTGCTCAACCATCTTTTGTTAAGGCTCTATGTTGGATGACAACAGGCTCCAATGCA
GTTGTTGTGGTAGCTGGATCACCCCAGACTTTCAGCTCTATAAAAGCTGAGTTGACTTCA
GCAGTGTCTGATATTCTTGAGGCAGAAGAGGTATGCCTATCACTTTGCTAGAAGATAGAA
GACAGTAAAGAGGGGGCTTATATGAACCCAACATCTACCTAGTGATAAACCTAAATTGTG
GTACCAATAATATGAGAGCACAATTTTTGAGTCGAGGGTTGGATGTTTGAGAACTTGTTT
ATGTTTGCTTGCATTTTGTATGATGTCTTTGACAATCACCAGCTGGGTAGTGATGTTGTA
AGTGCCTGGCCTTCTGTTCATAGTATGTG
>TeaL_135519
AAGCCAACGCTTGATCTGGAGGTAATGCATGTTTTTTTTGAACAAGAGGTAATGTATGTT
TGCTCAATTTGATTTAGCGGTTGATGTGTTGTGGGAGATCATTAAATTTAGAACTCTGGT
TCAACAAGTGATTGTTCCTTGTTTAGTTTATCTTCTTAACCCCTCTGTTGACTTTGTTTT
ATAATTTATAAAATTTTCTATTGTAAACCCCCTAATTGGTTATCCTCAATGAAAGCCATG
TCTGTCTTCAACTAGTGTTCACTATGCCCAATGATCTGAAGACTTCTTACTTTCCTGTGA
TATTGCCTTTATGTGAAGGCAATACTTGAGTGGTTTAGTTGCCATGGCATCGTGCATCAC
AATGCCATTGGACACTATGAAGACTAGCTTACAGGTACACCTAGTTGGCTTCAATTTTTT
TCCTTTCTCTTGTCAGTTCTGATACTTAATTTGTGATGAAATAGTGATTATTTATTTATT
TATTTTGGTGCTATTAGGACAGTGAATTTTTCACTTTCTTTGTCTTTTGTTTTTTGTTCA
TGATGTGTTGTTCTGTGAGTTACACAGTTTTTAGTGAAAGAAAGTAGAGTGATTGTCATG
CATGTTAATAGTTAACACTCTAAGATTGTTACATTCAAAATTTTTAGAAATACCCAACTC
GTGTATCTGTTTCAATTCCTTGTCAACACAATTGGTAGGTGTTCCAGAAA
>TeaL_135520
TGCATTACTTATAAAATACGAGGTGCCTTTTGTTCTGCTGGCTATATTGTGTGTGCTTTA
AACTAGATTTTTGAGTGATCGAAGGTTCTCTTATTGAAAAATAACCACAAAAAAAGAGAG
GGAGGTTTTTTCTTGAAGGCATTTTGGAAAAATTTCATACTCTTCTGGAGTGTCGGGGAA
AGAAAGAAGTTAAAGAAACTTGTAAATGTAGTAGAGGCTAGTTGTCTGTTTATTTGTGAA
GTATAGGAAGATGATAGCTGAACGTGATCATTCTATCAACTTTTGGAACAATCAAAGTTA
TGGGGAAAGATTTTGAAAAACTGCGTGTGGATGGAATTTGCCATCATGTCCTTTAGAATG
CTCTATGTATTTCTCAATTGAAGGAAAATGACAGATTGAAGTAGCAGACCTAGTAAGAAA
TACAAGAGGGTGTATCCATTTTGGCCAGTGAGCTCATAGACTATGTATTGTTTTCAAAAG
TTGGGATTCAACTACCTATTTTTAAAAACCATGTTATGGAACCTTTCCCAGAATTCATTG
GTTTACATGTGTTTTTGATTGGGACCAATCCTTCTTTATTTCTGCTTTCTCAGGACTCTT
CAGATGTTTCTTCA
>TeaL_135521
GGTTGCAAACAGCAGCCCAATCCCTAGAAATCAAGAAAAATGGAACTCCTTTAAAAGGAG
GAGACACAAAAGCCCAAAATGAAGCTAAATATCCCGCCTAATCCCGTAAAGATTCTGCAT
ATGACTCCTTTCCATCAAATATTTGTGTGTTCTTTTCAGCCAAATAAACCCAAAGATAGC
TAAAACAATAAAAGATTACAATGTTTCGGCTCTCTTATTGCTGCCAAACCCTTTGAACTT
CACTAGAAGCATATGTGTGCACTCCCTTGGAGCAACCCACTGATCATCACAAAAGCCAAA
AAGACGCTGCCATAATAAAAGAGCCACTGGACAATGAAGAGATAAATGATCCGCCAATTC
CCAATTCCGAATTTGGATAGCATGTCACGCGCCATTGAGGACACAAAAAATAATTAGGCC
TTCTCCTTTGGAAGAGATCATTGGTCATGACACCTCCTTGAGCTACGGACTACATGAAAA
ATTTCACTTTATGAGGAACAACCGCTTTCCAAATTTCCAAATTTTCTTATGAAGAAAGAA
ACAAAGGAACAAAAGGTTTATCAATGAGTTTGTCAAACAAAGATTTACATGAGAAAATCC
TTGAAGAGATGATATTCCAAACCCTTTTATCGCTGGAAGAAGATGAAGAAATCCTATCAA
TCAATGACAACAAAACTGCCAATTCAAGACTCTTATCGCTTAAATTCTTAAGGAAATTGA
AATTCCAAGAGATTGGTGCCACGTTAGAAGATGCCACTGATGTAATTGAAACATTTTGAG
AACGGACCAATCTATATAGAAGTGGAAAAGCTCTATCAAAAGAGATATCCCCTGTCTAAA
CATCTGTCCCAAACCGGATGCTAACCCCATTACCTACTTTCAAAGATAAGAAACTAGACA
CTAGTGGGGACAAACGAGATTTAGACTACTAAGGAGAACGATAATTGTCTCTACTAACCG
CAATAGAATCTCTGCCATTGGCATGAATTCTATACTTGCTTTTAATAATGAAACACCATA
ACGATTCACGTTTGGCAAGAAATCTCCATAACTACTTGCTCAAGAGAGCAATATTCCTAT
CAACAATACTCCCTATAGCAAGACCCCCTTTATACCTGGGAAGAGAGACAACCTCCCACT
TAACTAAGTGATCCCATTTACCCTCATCACACCCTTCCC
>TeaL_135522
AGAACTATCAATAGAATCAGTGTACATAAACAACAAGAAAGATGGTCCTCAAACACAGAA
TTGATCATACATAAATCATCAATGGATCAAACTTGGTCCATCCTGGGATCTTGGTTTTAC
AGGATGACCAAATTTGCTCCAATGAAATGAAGGAAGCGATGATGAACGATGAATTCTCAA
GGTTCCTAGCTAGCCAAACACCGGCTAAAAAGATTCAGCACTGTTTTATCTTGCCCTAAT
TTCAATCATATATATGTCTTCGGCATGCACAAACATGCGTTCATCAAATGCCTGTGCTAA
AGTTAGCAGGTGGCCAAACTCCACCACCTCCGTCAGTCACGTATGACAAGCATGACAAGG
GCAGGAGACAAAGCCCTCGACTTCTGAGATCTCTCTTTGGCTCTTCGTTTCCATCCTCTG
CTGAACCTTGACCCCCTCGGATTGTTCTACTGGTCTTGTTGCGGGATGACTTCATGTAAG
GGACGCTTAGTGTCTCGACCTGGTTTTGAAGGAATTTGATATACCCAATAGCCTCCATTA
GTACTGATGCTGTGTCTGTCTTCCCAAAAGGAGCCACCAACTGTTGAAGAGCTGCAATTC
TATCCCCTAATTTCTCTTTTCTAACCTTAAAGGGTGGGCAGGAAGAGCGTGAATCGGATC
GTGATTTCTTTTGTGCTGCCGGAGGCCCCTTTGGCTCCAAATGACTGCTGGGTCTCTTAG
TTTCTGTGATTCCACTAGTGAAGGGTGATATTTTACTAGTAGGGCTATTTGATGGCCTGT
TGTGACTTGATTGTTGATGCATATGACCAACACCATAAGAAAGGCTGTCTTTGTAAAGTC
CAAGATTATCATGAGAAACCTGATTTAAACACCCTGAAAATCTACCAGAAGTGAAGAGAT
CCAAAGCCTGCATGTTCATGTCCATTGAGCTTGAAATCGCCGAAGACGATTGATTCAAGT
TGGAAATATTTATGGTGGGAAAAATCTGGCTGAAGTTCCCTCTACTAGGTGGTGCTACAG
TAGCTCCACCGCCACCACCGGAGTAGAATTCTCCGGCTGGAAGTTGAATCCCATTGATCT
GACACCCTGAAAAGTTTCTGAGCAAGAGCTTCTCACTCAGATCATTCAAATCTCTCTGCT
CATTTTTCGCGTAGCTTGTCGCCTGTTGTTGTAAGTGAAAATCTTCTATGCTTGATGATG
A
>TeaL_135523
TCCATAGAAATGGAGTTTTGGTAAAAATCCTTAAAGGTTTGAATAAGACTTGTCTCACAT
TGATTTGGTGGGAAGTTTTGAATGGATTTATAAGGCATGAGATTGGAACTTGGGGTGTGC
CCCAAGGGGTACCCAAGTGTTTTAGAGGGAGAGGTTATGGGCAAAATGGATTGGACCCAA
AAATCACCACGCGCACGCACAGCCGCCCGTCCGGTCGGGTTGGGTTTGGCTGGCCCAATA
CCTTTCTTTTTGGGTTAAAAACATTTGAATTTAATTTTATTTTTTGGTAAAATAAAATTC
AAAATTCAAATTAAACTGGTTTGGTTTTTCTGTACATCCAAACAGGGCCCTTCCCGTTTT
AAACCAGAAATAATCTGATCCGGATTTACTGTACACCCAAACAGGGCCCTTCCCATTTTT
GTTATCTGTTTGAATTGTAATCCAACAGATTCAAATCTGTTTGAATTCAAAACCAACAGG
TTTCATACCTGTTCAATTCAAAACCAAGAGCCACCATTACATCTATAAATAGGACAACCC
TCATTTGGATTTTGGAACTCTAATTTTCGTCCTTCATAATTCTGCAAACTTCCTCTTCAT
TTTGCTGCATTATTTTCTTGTGAGAAAGAGTATAAACACTTAGTGTGTTCGTTAGGCAAA
CAATTTGTAGTGCTGTTATTGTTTGTAATTAATCATTTCATCCTGGGAGATGGACGTCCA
CATTCTGAAAGCACCGTGGAGAGGACGAATTTGTCTTAAGGACACAGTGTCAAACACTGG
ACTTGATCAGATTATTATTCGAAGAAATTAATCAAGATACAAGATATTGGCCTTTGAT
>TeaL_135524
CATCCGATAAAGTATTTCCTCGATTAGATTCATCTTCAGATAAACTCAATACGGAATCGA
AGTTCGCAACGATTGGATGATCAACAGGAAGAAGCAGAACGAGCTTAACTTCGACATGAT
CGTCCAGTGCCCTGAACTGAACTGGAGATTCGGCATCAATCAAAACCCTGGGTAGCGGAA
CACCAAGAAAAACCTCGGATTCGGACCAGCTCACTCTGAGCAGAGATTGTTCGANNNNNN
CCTGCAGAGAATCGATGGTTTGGTGTTGGGGTTGAAGAGGAACAATTTGAGGGTTGGGAT
GTGAGATTGGGCTTCCCATGTGAATCGCCATTTTCTAGGGTTTTCCGAGGCGCGAAGCTC
AGATGACATTCTCTCTCCTCTGGTTGAGCTTTCGGAGATTTGGC
>TeaL_135525
GTTACATATACGTAGAACTTTAACACAGTTATTCCAGCGATTTGGGTTTGCTGGATACAA
AGAAGAATGAAATAGTGCAACTGACCAGACGAGTTGACACTGAGAGCTATTGATAATGCA
CATATAAGAGAGAAAGAGAAAGAGAGTCTACAATGGTTTTAATAACAAGGGAAGCTTTTC
AGTCTGTGTGAGATAGGTTGATGAACATGGACCAACTCACTTTCAGACTATATATATATA
TGTGTCTGACATGCTTAGAACATAGGTGAATTTGGGGGTGAAGAATTCACCAAATTAAGA
ATACTGTTCCAGTAATTCTTGTTATCTTCATAATAATCACTCCCACTCCCACTTCCACCG
CCGCCACTGTCCGACTCTCCGCCTCCCTCGAAGAAACTCCCGTGGTCGCCGGAGTTATTT
AGCAACAAGTCAGTGAATCTCTTCATGAAATTCCCACTGTGAATATTCTCATTATTACCA
TTCCTCACCGACTCCGGACTCCACGAACCTTCCATGAACGAAATCGAATTCTCGATCCCA
TCTTTGATCAATTCCGGCAAATGGGTCGAATTTTCAACCCCTTTCCAATCCTCATCACCT
TCTTCTTTCAGCATTCCACCTGAATTCCCAACAATCTCAATAAACGCCGCAGCCGAACTC
TCTCCGATTCCACCGCCGGAGATCGGCGGAGCATTTTCGGAGAAGCTAAGCGTCGACGTC
GGCGACTCCGAGTCACCACCGAGTCCACCGTCAGCAGGCTTAGTCCACACACTATTCCAA
GCTTTTAGTGTGTCAAGACACCGCGGTGGCGTAGTTGGCTCCGCAGCCGACTTGATCACC
GGAGTTGAGGCAGGTGAGAATTCCGGCGCCGGCGATCCGAGCTGGTGGTGTTGGAGTGAG
TTGGAGAGGAGCTTTGATTGTCTGACAAGCCTAGCTTCGGCTTCGAGCCGGGCGCTCTCC
CACTGGGCCATGTGGCTAAGATTGGCGGCGTTCTTGGACTGACCGTCACTGGACAAGAGG
GCATCGTTCTTGGGCTTGTGGGTCACCGGGTCAATACCCATTTTGGCTAACCTTTTTTTT
AGGTGAGTGTTCCAGTAGTTCTTGATCTCGTTGTCTGTTCTTTTGGGCAAGTGAGTTGCT
ATGGCCGACCACCTGTTGCCTAAGAGAGCATGGAGTTGAATGATGGTTTGTTCTTCCTGT
AAACTGAACTTCCCTCTCTTAATATCAGGCCTCAGATAATTAGTCCATCTCAGTCTGCAG
CTCTTGCCACATCTTTGAAGACCAGCTTTGGAAGGCAAGGCACGCCAGCTGCCATGGCCG
TGTTCTTCAATGTAGGCCAAGAGCTTCTGATCTTCTTCAGGAGTCCAGGGTCCTTTCTTC
AAACCAACCTTGTCACAGCATGGAGTTCGACCCATTTCCAAAGTGAGATCAGCGATGAAG
ATTTTGGCCTTTTACTACTTATAACACCCCCAGTAGGTAGGCGAGCAAGACGAGAGAGAG
AGAGAGAGAGAGAGAGAGAGCAAATAGAGACTACCCAGAGGCTACAGGAGCACCCAGGCA
GGCTAAAATACCTTTGCCACCTTCGAGAAAGTAG
>TeaL_135526
TAGGCCATTTTTCCCGTTTGGAGCCCGGTTTTCGGTTTTTCGGAGCCGTTGGCCGTGTGC
CTCGGTTCGGGACCGCTTAACCACCTCCGTTTGCTCCGGTTTTTGGTATACTCCCGACCA
CCATCCATTTCAACAACTTGGAGCTGTTTTTCAGAGCTTGGGAGCACCATTTCTCAGACG
AAGACCTGTTGGTCCATTGGTCTTCAAGGGTAAGCTTCTTTTCCCTCTTTTTTGTTCCTA
TCTTGCTCTATATCTAAGCCTTGCTTGCAAGCATTTTTGGGCTCCGACCCAAACTGTAAA
TAGTCATATTTTGAGCTCCTTTTCATGTTTGATTAAGGACCTTTTGCTGTTTGAGGTCTC
CTGCTACCACTTGCTTCTTTAACTCTCTTTTAGGCCTATTTTTGCATGGTATTTTAGGCT
TACTTGTGTTTATTTTCTTGGCTGGTCATAAACTATAAAGTGTCTTGTTTTGAGCCCCTC
TTCAACTTTGTTGAAGGGCTCTCTTCTGTTTGAGGTCACCTACTATCACTTGCCTCTTTA
ACTCTCTTTTAGGCCTATTTTGGGGGGAAATTTGAATTTCATTTTCCCCCCTTTTTTTCT
CCACTTCTCCCTCTATAAAACCAGACCCTCCAGCTCTGTTTTGAAGGTCACAAAAAATTG
TTTGAAGCATTATACACACAACCTCCCTCTCCCTCTCTTCCAAGCTCCAAAACCCTTTGT
TCTTGGACCATTTTTACACTACAACCCCTAGCCTATCACCTCCATTACTCATTTCAGTAC
CTTGGAGGACATTTGAAGAGGTTGAAAGCTCAGATTT
>TeaL_135527
GCACCACTACGTTTCCTGCAGCTATTGCTCCAATTAAAGGTTCCAATGATAGTCCTGCAT
ATATAACAAGAGCACCAGCTTATTCATGATAATAGAATAATCCCATATATTATGTATTTA
TCTATTTAATAGGAGCACATTCATGCATGTATGTACAAATGTGTATACCCCTTTTTGCAG
AAAGGCGATTGATCCACTATTCTGGTCATTTTTAGGCTCTCGGGTAGTAAATGATGGAGG
GGTAGTTCTTTGGTTCAAGTCATTCCATAGAAATGTATATAATCAGGTGGTTAATAAGAT
CATGGTTGCCATGAAACATTGTCTAGGAACTTGTGGATTGACTACTGGAGTTGAGGGATC
ACCAAAGTTTCTTAGGCCACCCCACTTGAGGTGGCTCCATTTTGATCAGTCTTAGACATG
AGAGTCTGTACATGAAAACCAAGATTGACCAAGTCATGTGGGTACCTTGTAAGGCGTATC
ACACCTACTCAGCACAACTCCTGAGAGTGAGTTGGCCCTCATGGTCTAACTCTCCTATAA
AAGGAGGTCTTCCTCTCATATGCAACATGCAAGCTTCTCTATATGTAGAGAGCTGCTACA
TATTAAAGGCTCATCCTCCATGACCAGCCCCTCCCCCCCCCCCCTCCCCCCCTCC
>TeaL_135528
AATCAATCACTTTTTCTCTCTCTCCTCTCTCATTCTCAATCACTTTTTCTCTCACACACA
TCTACTCAATTACAACAAAATATCAAATCATTCCAAACTCCCAAACTCCAAAACTACTTT
CAAAATACACAACCAAACAAACCAAAAAAATTTCTAAACTCTCTCCCCAAAACAATTTTT
AAAAACTACTCTCTCAAAACCAAACCAAACATACCCTATATGTTGGTTGGCATAGGGATA
AGCTATGTGGGCTGTGCAAGCTTTTGTTTTATCTGCCCACCATGTATTGGGGTTGAGAGG
GATACTGCTAAGGTAGGTTAGGTTTGAGTTTTCTTTATAGGGAGAAGTGTGCCCTTTGGG
CCGTGTACCAGGGTATG
>TeaL_135529
CCCAATTGTTCGATTTTTGCTCTCTCTTCATCAAGATGGCTTTGGGGCGATTGCACAAAA
TTCGAAATCTATATGGAACGTTTGAAGTTGGAAAATTTTCTTCCCTGTTTGGAAGCTCAA
CAAGCTATTCAGATGTTATTGTAAAAGATCTGAAGTACTGGAGAGGNNCACAACTCTGTT
CCTTGGAAGAATGGAATTCCTGAAATTAATTATCGGAGCATTTCTTCTTGCTTATACAAG
TGCAACCATGGTCTTCCTTGGACTTCTACAAATACAAAGGCACTTCGCTCTACGATGGCT
GCTGAGTCATATGTTTCCATGGGTGACATAAGGTTGGTAACAACGCAAGCAAAAGCCCCT
CCTCAAGCACGGCAGATGGGATCATTCAAAGTGTCCATGTCAAGTCCTGGAATCATCTAT
GAGCCGTACATGCCTCGTGAACCAATTTCTTTCTGGCGGAGATGGTTCACGAGGAGCGGT
TGGAGAAGAACAAAGGAGGATATTATTTTAGAGCTCAAAAGTGCTTATGCAATTAATAAA
CTACGGAAATCTGGATATTCAAAGCAGAAGTTCTACAAAGAAGCCTTGAATTTATACAAA
GAGATAAACACCCAAATTTCAAATGGAGACAAAACATCATTGAGGAAAACAGTTACAGAA
AAAATGTACTCTGGCCTCAAGAATGAAATTAAACAAAGGGAATCCATGTGGAGTGCGGTT
TACTGGGAACTGGTAGAACCAGTTGTGAAAATAAGAACTCTACGAGCTCGACTGATCGGC
GTTGATCAGAATGACCTCAACAAAACGTTTATACAGCTTACACTTGAGTTTCTGACAAAG
CAGAAGTTTGAGGCATATGATTCAAAAGGTGCTGTTGTTGCTGGAGATAAAAATAAGGAG
GTACTTGTCCGTGATATATGGGTTTTTGAGAAATCTATGTTCCACCCTGGATCCTACTGG
CGTCTTTGTGGACGAGTTAAGTTCTAGCCGAGCTAATGTTTTTGCCAGTACTCAAAATCT
TTTGGTGTTGATGATGACAAATATATGCTGCTCCCAGTTTTGTGAGTCAAGTAGATTGTA
CCTTATCTGATCATTTTGGCATTTCATTTAATTTTTTTTTATTTAAAAATTACATTTTGT
ATCCTGGTGTCAAGGAAATAAAAATGAATATGAACATTAAGTTCTAGCCGGGCCGGGCTT
ACCTTTTTGCCAGTGCTCAATCTTTTAGTGTTGACGATGGCAAATATTTGCTGCTCCCAG
TTTTGTGAGTTAGAAAAATCGTTTCTTATCTTATTATTTTGGCATTTCATTTATTTTTTT
ATTTAAAAATTACATTTTGTATCCTGGTGTCTAGGAAATAAAAATGAATATGAACAGGGC
CG
>TeaL_135530
CTTTTGTTGTTGATTAGAAAAATGAATAAATAAATAAATAAGGTCTTGACTATGAGCCTT
GTTTGCTGGTGTTGGACCTGCCTGAACCCCAAGCTTTGGGATTTGTATCATATGTTGTAG
AGGTTCTTAGAAGACTTGGCTATGAGCATTGGTTGCGGGTAGTGGGTCGTGTTGGGAACT
GGACATATGTTGGTGTTAATGTAGGGGAACTGCGAACTCATGTCTATTTTGATAGCTGCA
ATTGAAGATGAGTCGAAGGGTTCCATTGATAGAAAGCTCACTCAATCACAAAATGCAAGG
GTTCTTTAACAACCTGCATCATAGCCCCTCACAAACCAGGTTTGTTGTGATCTAGTTGCA
TCCAAGTGTTGTTATCATTAGCCACAGAACATGGTTGCTTTATGGAATTAGGTGGCTAGT
CGCTGGTAGGGAGAAGGGGAGGCAATATATGATGTGGGAGTCTGATAAGGTGACTGGTGG
GTTGAGGAAGATAATGGTAAGGTCTAAGTAGCATAGACACAGACATAGACACGTAACACT
ACATTGTCATGTTGACACATTAAATGCAAAAAATATAGGACACAACATGTTTGGG
>TeaL_135531
ACCCAAAAAAGAAAAGAAAAAAAGACATTATAGTAATACACCCAGCAGAACAAGACCATA
GCAGCAACATAAGCATAACAGCAGCACCAAACTCTTCTACCTATAAACAACATCTCATGA
GCAGAACAAGACTATAGCAGCAAAAAAAGACATAACAGCAGCACCAAACTCATGAGCAGA
AGCACACCCCAGCAAACTCCTTTACCTGTAAACAACATCTCACCTGATTCAGATTAGCCA
CAACATCATGCACTATATAATGAATCTCTGGCAGCCCAGACTTGTCCCACAGCCCAACCC
TTACTTTCACAATTTCACTACGCTCATCCATATTAGGCTGGCTCCCTTTAAAGACACAAT
CATTTCTTAACCTCTATACTGACCACAACATTGCAATTGAAACAAGCCTCCAAATCCTTA
TAATTGACTTCTTAAATTTTGTTCCCAGCCACCATAACAGCACACCATCAACTGTAGCAG
GAATGACCCAAGATACAAACCTTCCAAATCTCCGAGCACTGCAATAGAATATGATCCATT
GACTCTGTTTCCAGCTTACAGAAAGGGCACAGATTCTCCACATTGCTACTTAAGGCCCCA
AACGTCTGTAAAAGACTAATTGCTTTAACCCTCCCTATCCATGCCAACCAGTTCAAAAAT
TTAGCTTATGGTGGAGTCACACCTCTCCATATCAGTTTAGGAACCTGCGATTTTGGGCCT
TGAACCAACTAATACTATTTTCTCATAGATGCCACAGTGAACTGACCTGCAAGAGACGCA
GTCCACCTAACTGAATCTGGCAACTCCTCATTAAGTCTGGGAGCATCTCAAGTCAAGACT
TGCAGCCTTTGAACCTCCTCTTCCTCCCAAGCAAGAAGTGATCTTGAAAACAGAAACCTC
CAATTTCCTGAGGTATCCCTCCTCTGCATGAAAGAGCTCAGATTCCCGTCTTTTTCCACA
GATAATCTAAACAGCCTTGGGAACTCTACCTTTAATTGTACATTCAACAGCCACTTATCA
TGCCAAAAGTCAATCCTACACCCATTTCCAATCACAAGCTTGCAATTAGACTTAAAAAAA
TCAAATAGCTCAGCGTTAGTCCTTGACACACTCAGAATATCACTCCAAACAAAAGATTCT
TTGCCAGTCCCTTCCAACACTGGTAACCATCTACCACCAACTCCCCCATACTTGTTCAAA
ATTACTTTCTTCCACAGAGTTTCATCTTCCACCCCATATCTCCACCACCACTTAGTTAAC
AAGAAATCATTAAAGTCCCTCACCCTTCTAATGCCTAACCCTCCATGCTCTTTACTAAGA
GTTACTAACTTCCAATTTACCAAATGAACCTTCCTCCGGACTTCTGAACTACCCCATAAA
AATGTTGCCCTCAACTTATCAATTTCCTTAGCTACCCCTTTAGGTAATTTGAAGAGAGAA
AGGTAGTAACCAGGCAGACTATCAAGGACAGATTTGATCAGAGTTAGAGGACCAGCAAAT
GAGAGCGTCCTTCTCTTCCATAAGGCTAATTTAGCTTTTACCTTCTCCACCACAGGTTGC
CAAGTCTTCTTTCTTCTTGGGTTAGCACCTAGAGGTAAGCCCAGGTACAAAAGAGGAAGC
TTCTTACTTAGACAATAAAGCTTAGAAGCAAACGCTTGAGCAATATCTCCACTAATCCCA
ACTCCGCACACCACACTTTTGTGGAAATTTATTTTAAGGCCCGACATAATCTCAAAGCAT
CTAAGAATCCTCTTAACATTTACTATCTCCTCCCACTCAGCATCGCAAAAAAGAATAGTG
TCATCGGCAAATTGGAGATGAGACAAATTCAAATTTCCTGACCCGATAGAAGCTCCCTTA
ATTAAGCCCAAAACTTTAGCCCTTTCCAACAAAACATTGAGGCCCTCAGCTGCAATATTG
AACAAAAAGGGGGAGAGAGGATCACCTTGCCTTAGCCCCTTCTGTGGACTGAACTCTTCT
GTTGGTGAACCATTAACAAGAATTGAAATTCTAGCCGTGGTGACACAAGTTTTCATCCAA
CCCAGTCCA
>TeaL_135532
GCAGTGTTGAGAACTCATATTATCACTGTGAGTTCTATTAAAACTTTTCTTTTTATAAAA
CTGCATATACTTATTGGTGTTTCGTAGTTGATCTTTGATTCATAACATACTGGTGTCTGA
AATATTTATCTAGTGCTGCTTAGAAGTAGCTATTGCTCATTAATGTCGTAGGAGTTTTTC
AATGTATTTACACATGCATAATATAAGATGTATTTAACATCAAATGTAAATTTCTCGAAT
ATGTTAACCATGTCAAGTTGGATGTTGGGAAGATAACCTTGGTTGGAGGATATGAGTAAT
TAGTCTGAAAGTTACTCAATCCAGATGTCATAATATAAGAGAGTTGTTTGTATACACTGG
GATGTGGCCATGACCCTTGTACTACCCTCAAACCAAATGTCAATGTTTGACTTGATCCCG
AATGGAGTCATCATATCCTACTCAGCAATAGTGAAATCAAGGATAGAGGATCACCTAGGT
TATATGGTTTAGGCTCATCTGGTATATCTGGCACACAGCTTGTGACAAATATTGGCTCTG
GTTGAGGAAAGACATCTTGTCCATATTTTAGTGTTTAGCATACATCATCTGTACTTTACA
CGCACACATATTATATATGTGATGCTAGAACATAGTGATGTTCATAGTGTTCAACATAGT
GATGTGTAATCCTTCCAATGAATTTGACTGACCTTATTTTGTGTTTTCCCTTTGATTCCT
CGGATGCTAGAAAAAGATGCAATTTCACGGT
>TeaL_135533
ACTTGTCTTGATGCTTGAACTTACAAACTTGAGACTCTATTTATAAACCTTAAGAGATAA
GATCAGAATAAGATTGAGGATACGTGTTAGGAATTCATTGCTTGACACGATCGCGAATCT
TATCAGAAACCTTATCGTTCTAAGAGAGAACCAGAACCTCTCCTTTTACAAAATATCTCT
AATAAGACATAAACAAAGAGATAAGGGATAACATTCCTTCAGCTTTTCCCAATAGTGGGT
ATTGATTGAAGAGGAACATTATCAAGACTGACACAGACAGACTGACATAGACACAACTGG
TCAGAAGAGACGGCGAAGCAGACTGGACCCACCACGTTCTTCCACATTATTGAACATACA
ATAATATCAACAGGTACTGTAGATAACCCTTATCAGAAACGAAACACCCTCATCAGCATG
ACGACGTCAAATAGTTCATTGTCAATTTCCTTCAATTCGCATGTTTGCTGATGGACTTCT
GGTAATTTGTCTCCATACTGGTTATCAGAGGTTGCAGCTCTGGCAATGGCTTCAAGTTTG
AGCTGCTGAATCTTGAGGAGCTGTTGCAGGGAAGTCCTGGCTTGGTCAATGGCATCATCT
TCCTCGTTGGCAAGCTGGACTTGGATTTCTGCCATTTCATCCAAGGTAATTCCAGAGTCG
TAGGTGAAACGATCCTCGATTTGTTGCATAAGAGACTGGTAGTGTGCAGCACGGGGATGA
AATTGTGAATCAATCCAACGGCTGGATGGTTCTGTCTGAGAGAGAATGATTCTCTCTTCT
CTTTGCAGCAGAGGATAAGTTCTTCGAGTTGCTGAAGGCCTGCTAGCACCTCCATATCTT
CCGGTTCCACCTCGGTTGGTCATTCTGTAACAGAAAACAGTGAATAAACAAGCCTGGATA
ATGCATCAGCAAGAGCATTATCAGAACCATTAATATGTTCTAATGACACTTCTATGCCTA
AGCCAGTGATGTAATCCGTGAAGGCTATCCATCTGGACCGTGAAGGTTTATGATCCAC
>TeaL_135534
GTATCCCAGAGTTGCAACCGAACTGTTCGATCTTCAAGATACATCGTCTTTGACAGAAAA
TCGATACCAATAGTAGCCTGATATGTGTTGTCGAACTTGTCGTACATGAATCGAGTGATG
ATGCTGGTTTTACCAACTTGTACTTGGCAAGAGCTGAAACCGGAGCCATCACACACTGAT
CTATGTATCCGGATAATCCAGCGGATCTGGTGGGAAAATGCGGAGATCTCGATGGAAAAG
TGGTGGGGTGTGTCGCCGGAGAATTCGATGTGTATATATGGTGATTCTTCGGGGACAGGT
GTGGAATTGTTATTTGAAGAAGCGGCAAGAGGTTTTGCGGGTGCGGAATATTATTTGAAG
AGGGGTTTGGGGCACACGCTGTAACGGTAACACAAGCTGAGCTGTTG
>TeaL_135535
GGTTTTTTGGTGGGGTCTGTTGGATTTGGTTGTTTTTGGGTGTGGTGGTGGCATTTGAGT
GGATACAGGAGAGGGACTTTCAAAAGGGGAGATGGTTAAATCCCTGATTGGATTTGTGGG
CATACGGGTTTGTTTCTTCCAATATCTTCCAACAGCTATTGGTACACATTCCAGTTTGTC
TGAAGTGCTAACAAATGAATGCGTCAAACTTCTCCCCACCCGAGTGTTGGCACACTAGAT
GTCCTTTGGAGCTTGCCTTCAGGCCAGCCTGATCTAGACATGGCCTCAACATATCTTCAA
AGTCCGAAGCTTTTAAAGGCACAAAGCAATCCTCCACAATGAAGCCATTCATTAAAATTT
TCCTTCACTTCCTGAAAATGCAGAACTAAACAAAACAAATGGTAAAGATGCTTGAATTAG
ATTGGCATTAGCGAGCACGGGTAAAGAGCAGAATGAAACAGCAGCTAGAAAAGACGAAAC
AAGAGCTGAACGAAAACCACGACCATAGCCTTCCGCCGGAGTTCTCTTACGCCATAGAGT
GAACCAGAGTTTGGGTAAAGAGCTCTTTCTTTTCTACATCTCTCAGGTTCGCAGCTGTGA
GAGCTTTTGTTTGCTAGTCCTGAGTCGCCCCCCACCTGTTCGACAAAATGCCTCAGTGAA
CGAAGGATTTGATGATTGGGATTGAAATTTGAAGGTTTCTTCTCGGATTTTGAGGGTGGC
CCAGATGAGATTTAACGAAACATTTTGGTCTTCCTTTCTTTCTATCTATCGCCATAGCCT
TTTCTTGATGGGCTGTGTGTTTGTTTAAGCTTCAGAATTGGATAATT
>TeaL_135536
CCAATACAAAATGTTTTATTTCCTGAATCACAAGGAAATAGATTGTAACATTTTGTTCCA
ATCTAACAAAGTTCATCGATGACAATTTTACAATAAATAAATTTGTTAAAATTTGTAGAA
CATACCTGTTTCAGTCGCCTTTGGCGTCCGTAGTCCTAGTATACGACCCACCCTCTACAA
CTATTCTCTGAGCAGAAATTTCTCTGTTTATACAACAAAGCTTCATAACGATACATGAGC
ACTCTCCGTGTATGCCCCAGCAATTTTGATTCTTTCAATTACCAAGTACTATTATTGTAT
ATCATGTAGCAAGTCAGAAAGTGTTTCCCTTTGCTTTTTCAAATACAGGGACAACATCAA
CTTCTAATTCTAGTAGTGAAAAGGTCAACGTGACTGACTGATATCAGTGGAAAAAAAGTA
GTGTTTATTTCCTCCTCTATTCACCTTTGGAAATGACAACAAAAACGTCATCAAGGGACC
ATTTCGTTGGTTTTGTTTTTTGCTCAGGATTAATTATGGCACGCTCAGCATTTGCAAGTC
GATAACCAATCACAATTTCCTGTCTCTGACGACCCCTAATCATTATATCGTAAAAGCAGA
GTTCTTCCTGGTCGTATAAATAAAATTCTGCCGGTTTGATGCACATTTCATTTCCCTCTT
CTGCAAAAAGTTCCTCAAGTACACGATTTATTTGTTTGTCTTCGGCTACCATAGCTAGCG
CCATACTGACCAGCTCATTTGATAGCACATAATCACTAATTCTGGAGACTGAGACCAGGT
TTCTAGTCCTAGAATCCAGGATCTCACTTATAATTATTGATTTGTCTGAAGCTTGCTGCA
TTTCACGGATCCAAGAGGTATGAGAGAACGCAGACAGCCGTAGAGAGCTAGTTTTTGTAT
CTTTGTAAGGGAGACGCTTTGACTGAATATCTCGAATGAGGAGGAGGGTGGCAAGCGAGC
GTGAGTCAGAATGTACAACAGAATCTTCTACAGACTCAATATAGAATCAAATGTTTCCAA
GGGAAGACTCTCCAAATGACGTCTGATAACAGCATTCCCTTCACGATGGACAAGTTTAAT
GTTGCTGAGTCCAGAGATATCTAGTCCACCATCAGTCAATTTCCTTTCTCGTTCTTTTTC
TGGAACCTCATTAAACATCCACAATTCTGAACCTGGAGCCAAGAATGCCTCCAGTACCAT
AATCATGTCATCAATGTCCCGTCGCCAGCCGCAGAAAAGTATCTTCTCTGGATATTTTGG
AGGGTCCTGTATCTTGGGGAAAAAACCCCTACATACCTCTGGCATGGGACTGGGTTCATA
GGTGTCATCATCCTCAGCTATGACAAGGATTTCATCACCTTCCTTCAGAACATATTTATC
GTCTGGATTTAATTTTATCCTCCCACCCTCTGCAGCAACCTTGACTCCACAAGGAATTGC
ATCAGGGAACGAAATAAGTACGTCCTCAAAACAAAGGCCATCCAATTGAGGCCACCTTTT
GATGTAAAACTCAGCATTTTCAAACCCCAAAATATCCTCCCATATCTGTGCAAGGCCTGG
CTGGAGAGCACATTGTATCATCAACCGTCCAATCACATCATGTGCAACAACTGTTTCAAT
GAGTTCTCCTCCAACAAGCTTCACCAAGGGCTCATTGTCAAGATCACTCATTTCTACAAC
AACATGACTTCTCAAGCCCTCTTTTACTCCTGTGAGACTAAGCACAACCCTCAGAGCACG
TGCATCACTCTGATCTGCATTTTCATCAGATGCTAATACAATGATAGCATGCGCCTTTGA
AACTGAAACCTTCTTTAAGTCGGCAAGTATAAGAGGACTGCCACTTCTACATATAACAGA
TGTCCCCATGAAGTCAAATTCCAGTTTTGCTATATCCATCTCCATTTCCTCTTTGTCTCG
TTCTGCAAGTACAACAACAACACCGCCACCAATGCTAGCTGCTTCAAAAGTGAACCCAAT
TTGTCACTCCATCCAAGAATTAGTATGTGGTTACTTTCAATGACTTCACTCTTCCCTTTC
CGCAATGAATCCACCTTCTCTGAGATAGCATCTGAAACAAGCCCTAACATCATGGCAAAT
ATCAGCATACCTCCTGCACTAACAGAGACTGAAACGATCCTTGGCCCAATGCCAACTCTG
TCAGCATGATTTCCGGAGTCTGCCACAAAAGTCCATGACAGCCAAAGAGCTTCAGCAAAG
CTACTGTCACTGACAGCATAGAGTGCCAAGCCACCAAATCCTATAAGAAATATAGTGGCA
AGGAGAAGAGCAAGCAGCTTTGCATAAGGATAGACCGAGAAACACACGTCCACCATATAT
GCAATTCTTTTCTTCAAGGGAACCTCCTCCTTGCTATCCTTTGTCATTTTTAACAGATTC
TTTAACCGCTGAGCATAATGAATATATTTGTACAAGGCAAATGGCACAATGAGAGTAAAC
AAAACAGTAGACAGAGCAATAGTTCTACTGTCAGTGCTGCCAAAACAAAAGAACGAGCTC
TCATTTTGTGGTTCCAAAACTTGAATGCTGTCCTTATGAACAACATCTTTGTGGTTACAC
CATCTACGAAGGTTCCTATTCTCTTCCTGCAGATTTGCGACTTTAGTGTGCAAACATATT
GTACAAGACACCGATAGTACACAAGTAAATGTGAGCAAATACATGATCCAAGAACTACGA
AACCTGCCAGTTTTCGGAGCAACGGAGTGAGCAGTAGCTGAACCGGATGACGAAGAATAA
GGAACCAAAACTTGAACCGGCAAAGCCTTCAATTCTTCATTTGGCTTCTTCGTCCTCGGC
TTCAACTCAGCGCGAATCGGCCTAATGAAATCCGCTCCGGAGTCGGAATTCGCCGGCATG
GAAGCGCTCCGAGCGGGTGGCGGAGCCGGAGAGCGAGGCGAGAGCTCTTGCTTCTGAGAC
TTGGAGGACTTGACGATGACTCGCCTGCGAGAAGCGTGGGGGCCGAGAAAGGAAGGGAAC
ATCCAGTCGCGGTCGCCCTGAGTCCCGAAGGGGTCGGTGTTGGGGGAGGTGTTGTCGGGA
TCGAATGAGCGGTGAGACGACGGCGTTGAGGTGGAGATGCGACGGACGGTTGGGAAGAGA
GGACCCGGGAAGTGAGGGGTCCGATTATCGTCAGCAATAGTCCTTGATTTCTTGAGAAGT
GGCCTCTCGGCTTTGATTGGGTTCGGAATAGGGTTGGAGTTGGAGTTGGAGTTGGAGTTG
GAGTTGGAGTCTCCATCGCTCTGAGGCATTGCAGATAGGTTGTGTGTGTATGAAGAGAGA
GAGAGAGGGAGAGAGAGTTTGAAGTTTTATCTGAATTTGAAGTTGTGATCTGTGGAAGTT
GAAGAATAAGAGGCCATACGAGAGCGAGAGAGATCTGATTTGGGAATATGAAGAGAGCAA
AAACAGAGTGGAAGTGAGTGCAGTGGCGAGTCGGTCCAGCTGATGCTG
>TeaL_135537
CTCTATTTCCGACTCCTCCTCCTCGCTAGACTCGTCATCCTGTCTGACAGGTGCTCTGCG
TCCACCTCGACCGCGTGCTGAGACTCCTCTCCTAGCTGCTCGAGAAGGCCTGGATGGCCC
AGTCTGTAGAAGTGGGACCCGAACGCCGGAGGCGTACAGCAGCGTCTCCCTTAGCAGGAC
CATGCTCTCAAGTGAGGCCACCACTCTGAGCAATCCCTCAGTATACTCTCTGGGAGGCGG
TGGTGAGTCAGGGTCATTGATGTATCGATGGTCGGGCATCGGAGGCTCCAGTGGAATTGA
GTATGATGTCCCATACTGCCAGCCCGTCAGCTTGGTCGAAAGATCTGGCCACCCAGCGTA
ATGACAAGTCGGGGGGATCCCTCTAGCCCCACCCCTCGATGTACCGGCCCTGCTAGTGGA
AGGGACGTCTGCAGCTCGAGCGCGACTCGATGATGGCATATCAGCAACCCTCCTTGTAGG
AGTACGGACACCTGTCAGTGGAGGCATCAAGTATGTATGGCAGTATGTCACGTACTCCTC
CTCCAGGAAAAAAATTATGTCGGAACCCAGCATAAGGTCGTCAACCTCCCAGGGGGTGAG
ACTCTCTGTGGACCGTATGTCTAGTGAAGGTGCTGAGGGGATATCTTGAGTGGGATTGCC
CATCGTCTGGCGCATGAAGCGATCCTCGAGAAACCAGGCTCTGCCGGCTGGTCCCTCGAA
CAAAACCCTGTATCGAGATGCGCCTCATGCGCGAACTCGAATCGAGAATACCCGGGTATC
GCCAGCCAAGGCTGCCAAGTGATCTCGGTCGCCCGGACGGTGTTAAAGTACTGCCTCAAA
TATGACCGAGTCTCCCGGGGCTTAGACCGGAACCGACCATCGAATCTGCATGAATAAGGG
ATCTCGAGAGGTGCCTTGACCTCGAGCTCAGGGGTGAGTGTCGGGAAGTAGGCATAAACC
CATAGCTGTGAAAGGCAAGACAGTGGTTGCCAGAAGACTCCCAGGCTCGCCAGTAGCCAC
>TeaL_135538
TTCGGACTTCGAACGGAGAGAGGGCGTCGTTGCCTAATCCCCCTCTTTCTTTCTCTCTCT
CTCTCTAGAGAGGTCCGTAAAATCCTGGCATTAGTTCGGACTTCGAACGGAGAGACGGCC
TCCTCTCCTCCTCCTCCTCCTTCTTTCTCTCTCTCTCTCTCTCTCTCTCCAGATTGCAGT
GATCCTTGATATTGTAAGTGGCAATCAGAAGACCATGATTGTGGTGGAAAATCTCAGTTT
CTGCTTGGTCCAAGCATGCCCAATTGACAACCGGTCAAAAAGAGTGTACCGATTTCGCTC
TTACCATATCTTGTCCAAGTCGAGTCGAGTCTCAAACTTCAACACAACGGAGGCCATATT
GATAACCTGTGAACACAAAAGAAGGTGCAAGTGTTTTGATCTCTCCAAAGAGCTAGTACC
ATATCGTGAGGCATGGTCTTGGCAAAAGTCAATTGTTAAGGAGAGGAAGGCATTGATTGA
ATTGAATCAAGATTTTTCAGACACATTGATTGTTTTACAACACCACCCTGTTTATACCTT
GGGCACTGGTAGTTCAAAAGAGTACTTGAATTTTGACATAAATGATGCCCCTTTTGATAT
TTATCGAACTGAACGTGGTGGTGAAGTTACATACCATGGTCCTGGTCAGCTAGTAATGTA
CCCTATCATCAATCTACGCTATCACAAGATGGATCTACATTGGTACCTCAGTCGACTTGA
AGAGGTGGTAATTCGTGTTCTTTCCTCAATGTTTTCTATCAATGCTTCCCGGATTGAGGG
TCTGACGGGTGTTTGGGTTGGCAATCAGAAATTAGCAGCAATTGGGATACGAGTATCGCA
GTGGATAGCATATCATGGCTTAGCACTGAATGTCACCACTGATCTCACTCCCTTTCAACG
GATAGTTCCATGTGGGATACGGGATCGTCGGGTTGGAAGCATAAAAGAACTGCTGATAGA
ATATTTGTTGTCCAATCAATCGGGAATACAGCATGCTGATGATTGCAAAATGATTGATAT
CACTTGCAAATCTTTGGTCAAAGAGTTTTCTGAAGTTTTTCAAGTTGAAATCCACCACAA
ACCAATCCCATCATTGGAGTTGTGAAAGGGGGAACCATCATCAACTTTGCTTAATGCAAA
CTTACTTAGTGAGAAACCAATCACAGTTTGTTTGAATAATTTCAGGCAGAGAAATGATTG
TCTGATGATACTGTTAAATTTTTCCATGGTCTTATGTATCCATAAACTTCTAGTGGTCTG
CATTGCAAAACAACCCACCTGTTATATGGCGAAAGAACTTGTTAGACCTCGCATCAAAGA
AGAGAATATGGAAATTTCATCACTTCCACCTGGG
>TeaL_135539
TTATTCATAATCCACAAAATAACATATCTCAAAATAAACCAGTTCAAACCAACCAGTTCA
AACCAGTTCAAACCAACCAGTCCAAACCTGTCGCAGAATTGATCAGACCGGTTGACCGGA
ACCGGCCGGCCAACTGGCTGGTTGACCGGTTCAACTCCAACACGCGCACAGTAAACCAGT
TCAAACCAACTAGCTCAAATAGTTCAAACCCGTCGCAGTTCAAACCCATCGCAGAATTGA
TGAACCGGTTGACCGGTTCAGCTCTTCCAACGGTCAGGAACAGTAATTTGGTAAAATCTG
CAGCTTATTCTCAGTTTGATGATTTTTTTGTTGAATTCTCATTTTGATATCAATTTGGTG
AAA
>TeaL_135540
CTTTCTTGTTATAAATCACGTCACATGACTCTAAGGCCCGTTTTATCAGTAAAATTTAGT
TTATTGACATTCATTAATAACTTGATTTTGTTTCAGCTATCAACCCATACATTTTGGTGC
TTTCTAATGCATTTTAATCTCAACATAGGGTTCACATATGTTTGTTTTATAACTGAGGTT
ATTTTGATTACTTTTCTTAGGTCTATTTTGGCCCTTTGGTGATATAATGTGTAGTTCATG
TCACTTATGTTTCACTAGGCCCATAGACCCCATTTGTAGATTTTGGCTCAATCAATAAGG
CCTACTTGTTTCATGTTAGTGGTGAAGCTTGTGCAGGCTCACCTTATTGCGCTACTTCCG
GTCTGTGCGGTCTCCGGTATTTTTTGGGCATTATTCTTTTCTCTATGCTGTTTATCTAAT
ATTTATGTGCGAGAATTCATTATTATACTGTCTTTCTGCTATGCATGGAATTAATCTCTT
TCATGTACATTACTTGGAATACAATTTAAGATAGTTTATCGGGATGGGAAGGCAGCATAG
CTATAGTATGGAATTATCTATGAGGAGAAATGTGTGAGCTTCATTGAATTGATTATTATT
TTCAATGAATCATTATAGCAGTTTGTTTGCATCTCTTGCATTATCCCTTGCTGTTCCTTA
CTTTTATTGCATGTACATTTAAATTGTAGAGAGTCAAATCATTACATGTTGAGGATATGG
ATGTGGTTGTTGAGCCTGGGATTGGATGGATGGAGCTTAATGAATACCTGGAGCCTTATG
GTCTATTCTTTCC
>TeaL_135541
GTTAAATGTGTTTGGTGGATGTTATTTTTACAGATGGCACTTGTCTGATTCTTCCGGGTC
TAGTTTTAATTTTTGGTGGAGTCTTCCGTTGAATAATGATATTATATATCCTCGAAGGAT
AATGTATTTGTTCAGTTTGAATATTTTTTTACTGTCAGGAGACCTGTCCAAAGAAGTTTT
ACGGTTTGGAATTTTGAACTTGTACCTTTTTGAGAGTGAACATTTTGAATTTTGAACTTC
TCATGATTGCTACAGTGTTATAATGATTTCTAATTTTCTTGCTCTCAACCTATGTGAAAG
ATGCCAGTGCACCTGAAAGATAAAGTATGTGCAAGATGATCGCAATAACTTATTGTTAAA
TACTGATTAAGGAACCAAATGCAGTGATTTTGTTAGGAAAGGTTTTCTTTTTTTCTGTTC
TTTTTAAAAAAGAAAACCAAGAAAAAAAGGTGGAAAATAAAGCAACAAGATGCGGTGAAT
TAGAAAATACATTTATCTTTGCCCATAATCTACTGGCAGCTGCTGAAGCACTTCTTATTT
TGGACAAAGAAGATTCTATGTCCTCACAATGACACCAAGCCCTCCCTTCTTAGTGCACCC
ATACATTTCGGTGCAAAAGGAGAAGAACTTTCATGTATGAACAATTGTATTGTTACTTAG
CTTTGTTGCTGTTTATATCTGTGAATAAAAAATGAGCAATGTATTCTTCAGATGTAAAAT
TAAATACATGTGACCCCATAGCTTTTCTGCAAATCCAATCAAAGGTTAGGGAGATTTGGC
ACGCACAATATGTTTCAGTCAATAGATTAAGACAGTGGCCAGTAGAATGAACCTTTCATA
TATCTTGATCAAACCTAATGAAAAAGTGAAGATCTGTCTTATCTGAATATGCCCCATTGT
CTAGTTGGTTGCTTCTACCATATAGCATTGCATTGTCCGATGTTATGATTTGTCTTCATA
GATTATCTCATTCTTGCTAATAATTTGATTATGCAGTTATCTATGTTGCAATGCATATTG
TATTGCTGGTTTTGGGTGACAATATCTATGTTATACCATAACTATGTCAAACTACCATGC
CTTTTCATTGAATGGAACTCAGGTTTGAAGGTCCTTACAGACCCTGGCTCGAATTATAAT
GGCACTTTGTCCAATAAGATTGGACGGATTATGAAATCAAACACATCTACTTTTCTAGGC
ATATATGCCATATAACCATTTGATTTTGTATATTAGAAGAATGACAAGCTTTGAACATCA
AATAATTTATTGGAGTCAAACACGGGGCCTCCTTGAACCATTAGAATTTGGAACTCCTCT
CATGACCAGTGACCACCCATCATCTCAATGCCAAGCTAGGGATGGTTTCAATTATCCAAT
TGACATGTGAGTGTGTTTCTGTGTGCATGCTTGTGTGAATTTGCCTTTTTAATACTC
>TeaL_135542
AACAACAGCTTACCATATGTGCATTTTTAGTCATACTAATGTAAGTCCTATCTAAAAATT
AAAAAAAAAATATGTTAGTGCTGTTTCAATGTACATTTGTGGAGGTCACTAAACATTGCA
TTTGAAGTTACATTTGAAACTTGCAGTAGAACTCTGATATCTGAAATTCAATGGATCGAT
TTGTCCTCAAGCACACCATAAAATATATGTTGTTGAAATTAATGGGTTGGAAGAATTTTC
TGAAGAACATTCTCCTGCAGCTTCTTCTCACGAAATTTACCAATTTTATATAGATATTGT
ACAAAGTAAGGAAAATCTGAATATTAAGAATTTTCACCTTTTCTGCTTATGCTACAATAA
TCCACAGGGGCATCTCTACATGTTTGTTTATCATATTTTAAGTTAAAGAACTAATTAAAA
TTAGATGATGGATTGATATTAAAGGGATTGATGTGCACCGTAAAATTCATTCGATGATTG
ATAATGAACATGATAATAAGTAACAACCTAGAAGATTAAAGAGCTAATTTTCTTCTTATC
AGTAATATTCTTTCACATGTAGCAGTGCCCCTTTTGTCAAACTGATGCAAGGGATCAGAA
CTGTACAATTGATTAGCCAATTGCAAAGTTCCCGATGGTCAGCATCATCTCTAACTTCTT
GGACTATGGGAAATGCCCTACAAATTTGCAACAATGATGATCCGTAATGTGTAACCATTG
AACTACATGATAAGTTACAAGGATTCCTTGCTTGTATTAATTCTCTGTTTCACTCGTCTT
GTGATGCAGATGATTACTTTCTCTCTCGGC
>TeaL_135543
CCTAGCTGTAGTACTATGACATACCGAAGATGCCCACTGGTCTCGTCTTATCGAGCCACG
TGGTATGTCGTGATTCATCGTTTTCGTAAGCCGCTCAGAAATTCATTCCAATATCTCATA
TTGCGTGCACGTTCTTGTTCAAATGACTCAGTCGCCTACAACTGGCCAGACTTGGCGATG
GTGACCTGCTTGGAGGTGGAGCCGCTGCCGGAGCCGACCTTCTCGATGGCCTGGACGACG
TCAAGACCCTCGACGACCTGGCCGAAGACGACGTGCTTGCCGTCCAGCCAGGAGGTCTTG
ACGGTGCAGATGAAGAACTGGGAGCCGTTGGTTCCGGGTCCGGCGTTGGCCATGGAGAGG
ATACCAGGGCCAGTGTGCCTCAGGTTGAAGTTCTCGTCCTCGAACTTCTCGCCGTAGATG
GACTCACCACCGGTGCCGTTGCCGCGGGTGAAGTCACCACCCTGAAGCATGAACTGGGGG
ATGACACGGTGGAAGCTGGAGCCCTGGTAGTGGAGGGGCTTGCCAGAGCGGCCAGTGCCC
TTCTCACCAGTGCAGAGAGCACGGAAGTTCTCGGCGGTCTTGGGGACCTGGTCGGC
>TeaL_135544
CTTGCTATAGTAAAGAAAGCGGTAATATTCGTATAGAAGTATACATGTTTAATGTAGACA
ATATTAAGGAGATCACCTCTGCCCTTTGCATTTGAACAGGATAAAGAAATTCTCACATTT
TAGAAATCTAAATAATATATGCATGTGATCGTTCCCATTATTATTGCTTGATTCGTACTC
TATTTCTACACTTTAACTCTGACCAATGCATACTTTGTTACTTGCACATATGAATGAGAT
TTTGGGAATCTTAAGGAAGTTACGATTTGTTTAATTCAGGTGAATACAACTACCTGTCAT
A
>TeaL_135545
TAATTAGAAGATTTGGGAAGGAATTTGAAAAAAGAAATAGAAAACTAATGCTTTCTATGG
CTGGTAGGACTACTCTTATTCAAGTTGTGAGTTCTGCCATCTCTGCATACACTATGAAAA
ACTAATGTTGTCCTAAAGAAAATGTGTGATGAGATTGATAGACTTAACAGTAACTTTTTG
TGGGGTGATATCCCAAAAAGAAAGAAAGTCACCTGGTTAATTGGGACATGGTTTGCAAGT
CATGGTGGGCTTGGCTTGGTATAAAGAAAGTGAGAGACCAAAATCTGGCACTACTAGCTA
AACTTGGTTGGAAACTCTTGAAAAAAGAGGATGACTTGTGGTGTAATATTCTTAAAAGCA
AGTACTTGAATAACACTCCTTTTTATAACTGGCCTAAAAAGAAGAATGCTTCATTTGTGT
AGAGAAGCATCCTTCAAAGCAAGCATATCCTTAGAAAATGGGTGAAGTGGAAAATTGGCA
ATGATGCCTTGGTAGATATTTGGAAGGATTGGTGGTTTGAGGACAAATCCTTTAAGGATG
CAATGCCTAACACACACCAATCCAACCATACATCTACAGAAGGTTTTGGTTTAGTGGCTG
AGTTTTTGAATGATCAAGGAGTGTGAGATGTGGAAAAAATCTCTTTGATGTTACCTCCTA
ACTTTGCCACTGTTGTCCTGAACAATCAACCTCCTATTAACACTTTACTGGATAGTCCTA
ATTGGAAAGGAACTCAATGTGGAGAGTTCTCTATGGCCTCTGCCTATGGTTTAATCATTG
GTAATCAAAGGTATGAGACAAATTGGGGTTGGATTTGGAAATTGAGACTGCCACAGAAAC
TAAAAGTTTCATGTGGTTGGTTTTACATGGTAAGTTGTTAACAAACCAAACGATGATGAA
AAGGGGTTTATCCCCGATCCAAATTGTCCTAGTTGCTGTAGAACGGAGGATATGCAATAT
CTGTTTAAGGACTGCTTCAAAGCTAAAGATGTGTGGTTGGCTTTATGTGGCAAACAATGG
TATATGGATATGAACAGGAAGACTTGGCAAGAACAGCTATTTTCAAACTCAAAAAATAAG
AATCACTTTCATGATCATATCACATGGTCTTTTGTGTTTATTGTGACTTTATGGAAATTT
TAGAAAAACAGGAACT
>TeaL_135546
GTTAGGGGTTGTGATATAGAGGTTGATTATCATAGAATTCCATTTTCCTTTGTAGTTATG
CCTATGAAGGGTTTTGATGTTATTTTGGGTATGGACTGGTTATCGTCATACCGGGCTGTT
ATTGATTGCTACCGCCAGAGGGTCACTTGTTGTACCGTGAGCGGGGAGTGTTTTCATTTT
CTGGGGGACCGGGTTGGTGATGTGTTGCCACCGGGGTATGTTCCGCGAGGACGGAGTGAG
CTTAGTGGTCTACTTGCTAACCTTTCGATTAGTGAGGATGATGAGACTCAGATTGTGTTG
CCAAGGGTGGTTTGTGAGTACTCGGACGTCTTTCCCGAGGATCTTGTTGGTTTGCCACCG
CATCGAGAGATTGAGTTCTCTATTGACCTAGTGCCCGGCACGGCGCCGATTTCTATGGCA
CCTTATCGTTTTGCCCCAGCCGAGTTAATTGAGTTGAAGATTCAACTCCAGGAGTTGCTA
GATAAGGGCTTTATACGTCCTAGTGTTTCGCCGTGGGGAGCACCGGCCCTCTTTGTTAAA
AAGAAAGGTGGTGCTTTGAGACTTTGTATAGATTACCGGAAGTTGAATCGGGCTACGGTC
AAGAATAAGTACCCTATGCCCCGTATAGATGACCTGTTTGACCAGTTGAAGGGTTCCCGT
TGTTTCTCTAAGATAGACTTGAGATCGGGTTACCACCAGTTGAGGGTCAGGGAAGAGGAT
ATTTCGAAGACGGCATTCCGTACGCGGTATGGCCATTATGAGTTTCTGGTGATGCCATTC
GGACTCACCAATGCACCGGCAGTCTTTATGGACTTGATGAA
>TeaL_135547
AACTTAGATTAAAAGTTAAATTCGAAAATCAAAATCAAGAAAAGCATAACCTCCCCTTCT
ACTATTATAATCGCAAAAATCAAAATTGACATTTAAAATTGAAGTAAAAAAAAGAAAAAA
CGTGAGATCTAAGTTCAAGAGTGAAGATCTTATTTCAACTAATATCAACAAATTCTCTCA
GAACCCGAAGAACAGAGAGAATACCGCTCTAAAGATCAGAGAGATGACTCAGTCAGATTC
ATCAGACGAGGCAGAGAACTTCGAGGCGCTCGAGGGCTTTCTGGTGAGCCCAGGTCTCGA
TGGTGAGATCGGGCTTGGCGTTGAGGCCGACACCGAGGATGACGATGGAAGCTCCCAGTC
CTCCCACTTCCTCGATTGGCCAGGAGGCGGAGGAGTACGGTTGAAGAGGTAGCCGTTGGG
ACGCTCCTGGTGCCCGGGGTGGCCCAGCGGCACGTGCCCACGGTGGTGCGGCCGCCTACA
CGGGTGCGGAGGGCGGAGCTCAGGCAGTTCCGGAGCATAGTTGCGGCGGTGGCCAAGAGT
TCCGGCGACGGCATTGTTG
>TeaL_135548
TATTTTGGGACGGAGGGAGTATGAATTTACATGAACCTCCCGTATTTGTAGTAGAATGTA
GTTCAACATTTCCAGTTAGGAAGTTGAAACTTGTGATACACTTGGAATGTCAAAAGATGT
AAGTGAACAGCTTCTTTCATACATAGAATTGTTTCAAATGTAACTGCAGAAACAATAGAT
GTACCTTTGATTTTACCACAAGAGGGTTCTAGAAAAATGAAATTATTATGTCCTTCTGCT
TCCTTATTGCAGACAATTAGTACTCATAGGATTTTTTCCCATTCCTTTTTTTTCTTTGTG
TTTCCCCCTTTTAGTCCGTTGCAAAGTAGCTCAATTCTATAATTTTCTTAATTTGGTACG
AGTATCACATAGTCCTGTGATGATTGGCCAAGCTTCAAGTGAGATTTGTTTAATGTATCG
TTTGATAGTAAACAAATCTATACACACAAATGTGCAGTATTCTGGATTGGCCACTGA
>TeaL_135549
AGGTGAAGTTTTCACCCCACAGGGGAAGCTTGATCGCTTCGTGTTCGTATGACATGACGG
TTTGTTTGTGGGACTATATGGTGGAGGATGCTCTGATTGGGAGGTATGATCATCACACAG
AGTTTGCAGTTGGAGTGGATATGAGTGTGCTTGTTGAGGGGCTTTTGGCCAGCACTGGAT
GGGATGAGCTTGTTTACGTTTGGCAGCATGGGACGGATCCTAGAGCACCTTAAAAGGGAA
GTTCTTTGACTTATTTGTTAAAACTTTTCGATAGAACTTGCAATTTTTGAAAGGGGAAGG
GAAAGTGATGAATGTTATATATACTTGTTTCGGGGGGGGATTCATAGTTCTTGTAGTTGT
TACATTGTGCAATTATTGAATGAAGAAACTTTTTCAATAATAATCCCCATATGTCAAATT
GACAAGTTTTACTGGATGGAAGTTGATATCGACCTCTGTTGTTCTTGAAATTATAAATTG
CAATCTCAATCGGTG
>TeaL_135550
CTTGTCTGAGCAAAGGCCTTGCCTGGAATTGTCATACAAAAATGTTTGCATTCACAAAAA
GCCAATTATTGGGAGAAAAAGAAGTCAAATTGTACTGTTAAGTCACCAATTATCCCCAAA
AGTTAGGTTGTTAGGAAATGAGCCCAACAATGTATATCAAGCTATCCAACACAACACCCT
CCCTCCCAACAATGTATATCAAGCTATCCAATATCCTCCCTCACGTGCTATCCTGTCTGG
CACGTAAAGAGACAAACAAAGAACCAAACAGAAGAAGTAAATAACCAAACAGGGACAGAA
TACAAAATGACAACGAAGAGACTTGAACCCAAGAGACCTCTCTCAACTTGAGCTCTGATA
CCACGTTTAGTCACCAATTATCCCAAAAGCTTATGTTGTTAGGAAATGGGCCCAATAATA
TACACATCAAGCTATCCTACATCAAACATTCATGCACAAACCTAGAACTAGAAAAATGAA
TCTTGATATCCTTTCCTTTTCACGTGCAAGCATGTGGACAAATGACTTCATCAAGTAGTG
TTTTTAGACACTTTCCTCTCTTTTTTTTTTAACTCCAAGCTAATATAGCCAGATGTTAGT
CTATACCCAAATATCCTTCCCAGATTTTAATTGACTGGTTAGCTTTGGGCAATGGTTTTC
ATAGACGGGGGAAAATCTGATGCCAAACAATCATATATTCCCAACTAAACATATCCCAAC
CACTTCCATCAGCAACACAATCTTATTGTTCCTCTCAGTTATCTTTCTTTGAATTATTGC
CAATCATGTCTTCTCTCTCAACAATGTGCATTCCAGAATATATCATAAGATCCAAATACA
GCAATAATATATATATATATATATAAGGTTGTTCTTCTTGTTCCAATTGACCCTTCACTA
ACATTCAAGTAAATGTTCAATTGCCACACAGTATTTCACTTGTGAGCAAAGGCCTTGCCC
AGTCAACAATGTTATCATCATCCACAAACTGAGCTTTATCAATAGGTCGTTTTCCAGTGA
TCAACTCTAGAAGCACGACTCCAAAGGAGAACACATCTGACTTGTCAGTGAGTTTTCCAG
AAAGAGCATACTCTGGAGCTAAATAACCAAAAGTTCCCATGATACGTGTGGAAATATGAG
TACCAGCTTCTAGATTTAACCTTGCAAGTCCAAAATCGGCAACCTTAGCTTCAAAATTGT
AATCAAGAAGAATATTTGCAGCCTTAATGTCACAAAGATTAAAATGTAGTGTGACCACTG
AACACCACATTGAAAAGAATTATTCTACATTTTCAAATATGACCACATTAGAGAATAAAA
GCTTTTTCCATGTCCAGTGGAATTAACAGCAAACTATGCTCCATTGAATACAAAGACCAT
TATAAGTCACCTCAGGCAGGAGGTTTTGGTTTTCAAGTCAGCTGAGCGGCAGAATAGTTG
CCCTTCACAGTTGTAATGTTTCATTGTTCTTAGCTATGTAAAAGAGAAAATAGAAACGTG
TCCCTTTTCTTATGGAATTCAGAATGAGGGTTCACTTCTTTCAAAGTGCACTAGCATCAG
GCAAAAATCCAGATCTAAGATGTTCTGAAACATTGATGTATCAATTTGATGAAGAAAGCC
AACCCTGGTGATTGGATTAAGGTTTGCAATACAGATATTCAATCCTGTGATACATGTAGA
TTTATTTATAATCACACAAAGTTTTATAAGTTGGAACTTCAATTTTAAAATGCCACCATT
TTCAACAATTACATGCACCTGCCATCAAATGGATATTAAGAACCAAATGAAATGATCTAA
GTTAAAAGTGGCAACCCTTTGGTTTTATTATAACATACCTCAAGTTCAATGTATTTGAAA
CCAACAAAACAAGAATGTTGAGGATGATGAGAATGCCATTATTAAGATGAAAGTTGTATT
AACCAAATTGTTCTTGTGGGGCTCATCTGCCGCTTTGGTTTTGATCTTCGTTCGCTAACC
TTTTATTGGCATGTTTTGATTTGGCTAATTTTGTTTCTCTGGAATGCATCCCTTCTGTCA
CTAGGCTTGCTTTCCTCTCGAAATTTTGTGTCTTTCACAGAAAATAAAAGAGAGGGTTAT
ATTTTATAATTTGAATATGCCTACAGAAGTCCACGGTAACATGTCTTTGAGCTGTCTTAG
GGATGAGGAGATGGAGGGAACCAAAATTATGTTCAATGTATCTACCAATGAATGTCAGCT
CAGTTAGTATGATGGTGAAATGGTTGGAGTCTTTAATGAAGTTCCTATATACCATTTCAC
AAATGCCCCCAAACCACCAACCCACCCAGGAAAAAGAGAAAAAACCCAGACAGATAGATA
TATAAAACTCACTGGAAATAGCATGAGTATATTGAAAACTAGCTCTACAAATACATTAAA
CATATTCTGTCAATTTTACCTTAGCTTCAAAATTGTAATC
>TeaL_135551
CCGGCCAACTACAATGTAAGATGAAGCAATAAATGCCACGGTAGTGCAAACAGAGGCCAA
CCACATCAACTTATTGATCACTTCCACAACCCTCCTCTCAGATTTTATCTCTCCCCTAAC
AACCGTAATCTGCACCAGGACAACAGCCAGTGATGTGAAGAGTGCAATGGCATTAAAGAT
GAAGAAAACCTTGAAAGATATACTGCCCACCATCACGGCCACCCCATCATCATCATCACC
TCCAGGAACTGTGAAAATAGCCGCAAATGCAACTGTGGCAAAGAGAACAGCCACCACAGT
GACCGAGTTAGTGGCATTATTGATTCCTGCCCTGTGGAGCTTTCGGAGCTCCTTCGCAAT
TCCATTCATGTTCTTGTTGGTTTTCCGGGCTTGTTCAAGCTGGGTGTGGACATCGTTCTT
GATTTCTGTTACAGTTTTCCTGAGCTCATCCCTTGGCTGGTTTAGTTCGTTTGCTTTGAC
AGCACCGCAACGAGCCAAGCAATCCTTTATTTCTGAGGATTCTTCAGACAGAGGAAGCCC
TTCTGCAATGTCAAGAGCTGTTTTGTGGTCTCTTGTTAATGCATTCACATTGGTGTCACG
GAGGGATAATAGCTCATTCACTATCTCTGATCTCTTTTTCCTGGTGGCTACGTGTAATGC
CGTGTTACCAAACTTGTCCGGAAGCATCACAATGGCTGCATCTGCCTGAAGAAGCAACTT
CACAACCTCACAACTAACCCCTTTGACAGCCATATGCAATGAGGTCTGTCCTTTCTTATC
CGTTCTCCTTGCTAATTGTGGATCCTTATTAAGCAATTCTTTCACGATCTGCACATGCCC
CTGCCTGGCAGCTAAATGTAAAGCGTTCTTTCCATTGGATTTCGATATCTCTAGCAAGCT
GGAATCTTTTGCCAGTAACTCATTAACCACTGCTAAATGGCCTCTTGTAGCTGCAGATAT
AAGAGGGGTTGCATTTGATTGGCCAAGTGTTTTGCTTAGCATTGGGTCATGGTTTAATAG
CACCTGGACAATGGCATGGTGACCTTGACTTGCAGCAACATGAAATGGATCAAACCCGAC
CCGATTCTTAGCCATAATCCCCTCCTTGGTGGTGTAGGGCAGGAGCTCCCTCACCACATT
GATATGCCCCTTCTCCGCCGCCGTGAACAACGCCGTCTCCCCCAACTCATTCACCTCATT
CACAATTGCCGCCCTAATCTCCGCCACCTCCGAATCGAACTCCGCCCCGCTCAGCGTCTT
CACCATTTGCGCATCGATCTCACCGAGGATCTGCTTCACCGCCGCCACGTCACCTCTCTG
CGCCGCGAGGTGGAGCTCCGTATCGTTGTGCCTTCCGGTCACCTGCTTCACATACTTCTT
CTTCGCCGAATTCGGTTGATCCATTCGCTTACCCGAACCCGACTGGTCCATCCGCTTACC
CGAATTCGAAAGGACCAGCGCTTTTCCAGAAGTCGAAACCCTAAGTGCTTTGCCGGAATT
CGATAAAATTAGAGCCGGTGCCGCCCTCGACGACGGCGTTGGTGGCTCGGAGGGGAGTTT
TGCGGCGGAGGTGAGTCCCATCTCGATGTCCCTCTCGCGTCCTTCATCGTTGAATGAAGC
CATTGTTGAGATTGTGAAGAAGAAGAAGAAG
>TeaL_135552
GCATCAAGCTGGCCATGCTTTCTACCAAACTCCTATAAAATTCAATACATCTTCTTCATC
CGGGTATGGTTCTCTTTCATTTTCCACCAATTTTATCTTTGTCATGGTTCCTGAAATCAC
AAATTTTAGTGGTCATGGAATTGCCTTTACCATCTCTCCATCTATGGACTTCACCCAAGC
TGTAGTGAGCCAGTATTTGGGGCTTTTCAATTCTTCCAACAACGGCCTCACTTCAAACCA
TCTGTTGGCAGTTGAGCTTGATACTATTAGGAGCCCTGAATTCAATGATATAAATGACAA
CCATGTTGGAATTGATGTTAACAGCTTAAAATCAATTGTATCAGCTCCTGCAACATATTA
TTCTAATAGTGAAGGAATAAACAAGAGCTTGGATCTCATAAGTGGAAATCCAATGCAAGT
TTGGATAGACTACGATGAAGTGGCAAATTTACTAAATGTAGCAATAGCTCCGATTAAGAA
TCAGAAACCAAATCGGCCACTCCTGTCGATACACATCAATCTTTCTCTAATTTTGTTGGA
TTATATGTATGTTGGTTTCTCTTCCGCTACTGGATCAGTTGCAAGCAACAACTATATTCT
CGGGTGGAGTTTCCACAAGAGTGGGCAAGCACAGAGCTTAGAGCTTGCAAAGCTTCCTTC
ATTTCCCAAACAAAGAAACCGAAAAGAGAAATCAAATCTAGAAATTACGGTCTCATTGGT
AACGGTGTCTATTGTGCTGATCATCACGATATTAGGGATTGTTTACTTTGTCAGGAGAAA
AAAATATGAAGAAATACATGAAGTTTGGGAAAAAGAATATGGTCCTCAAAGATTTTCCTA
TAAGGATCTCTACAGAGCTACCAAAGGTTTCAAAGACACGGAGCTTATTGGAGCAGGAGG
CTTTGGGAAGGTTTATAGAGGAGTGCTTCCCTCTTCCAAGCAACTAGTTGCAGTCAAGAA
AGTCTCCCATGATTCAAAGCAAGGGATGAAGGAGTTTGTGGCTGAGATTGCTAGCATGGG
AAGGCTAAGGCACATGAACTTGGTACAACTGCTTGGCTACTGTCGGCGAAGGGGAGAGAT
GCTCTTGGTTTATGATTATATGCCTAATGGAAGCCTCGACAAGTTCCTATTTAGCAACAA
AAAGCGATACCTCAATTGGGCTCAGCGTTGTAGAATCCTCAAAGGAGTAGCATCTGCCCT
TGTATATCTACATGAAGAGTGGGAACAAGTTGTTCTTCATAGAGA
>TeaL_135553
TTTTTTCGATCTTCAAGTCTCTCTCTCTCTGTCTCTCTTTCTCTCATCTCTCTTCTCTTT
CTCTTTCTCTCTCTCACTCATCACGCTTTGTTTGTCTGTTTGTGTCTTTCTCTCTCTCTC
CTACATTGTGCTTGCGTTGCTCACTCTCTACCTCCCCTTTTCTCGATTTACCGATCTCCC
TCTCGATTTATCGATCTTTTTTTGTCCCTCTCTCTTTCTTTCTCTCTCTCTCTCTCTCTT
CTTTCAATCGCTCATCTCTCATTTCTCTTAATCACTTGTTGAAAGAGAAAAAAGTCAAAA
AATGAAATGGGCCTCTCTCTGTCTC
>TeaL_135554
GAATTCCTGAATTTTGGTGACCACTTCGAAGGAATTGTGGAATTTTGTTTAAGGTGGAAA
ACAGGATAAAACTTAGATATACATGTAAGACCTTGCCCGAGTTTTGCTTGTTTTTGCCAA
TGAGATTATGTTACGTGAGGCACCAGTCATTGAGGTCAAGCATTTACATCCTTCTTTCCT
TGAGACATGTTTGGGCATTGAATTAAAATTAATCCGGACCTTGTTGGTGTAGCTTCCTAA
TATTTTAGTTTTGGAATTTCTTTTGAACCGTTCCAATGAGCATCTCTTTTAGTTTGAAGA
AAACGCGCATTCACTTTTGAGTTCTCTGAAGCAAAGTTTTTGCTGGAACTTCAGACACTC
GTAAATAAATTTGATCTAGCAGATTTCAGGC
>TeaL_135555
AAGTTATTCACCGTGTTGGTCTTACTGACACTACGATTGCTGATACCCTCATTGAGCTTA
ATGTGAAACTTAACATTACTGATGGTGTTCCTCTGCCTAATCCTACTTTATATCGAGAGC
TCGTGAGTTGCTTAGTCTATCTGACGGTTACTCGTCCTAATCTTGCATATGTTGTTCATG
TGGTTAGCCAGTTTGTTTCTGCTCCTCGCTCCACACATTGGGCTGCATTGGTTCGGATTC
TTCGCTATCTCCGAGGTACTATATTTCAGGATTTACTATTATCATCTACTTCCTCTCTGA
ACTTAGTGGCCTATGCTGATTCTGATTGGGCTGGTGATGTTACTAATCGCAAGTCCACGT
CTGGTTTCTATATGTTTCTTGGCGATTCCTTAATTTTTTGAAAAAGTAAGAAACAAACTG
TTGTTGCTCATGCTACTGCCGAAGCTGAGTACTATGCTATAGCTCACACGACTGCTGAAG
TTGTCTGGCTTCGTTGTCTTCTCTTTGACTTAGGCGTCCCTCAGTCTTCTCCGACCTCCC
TCTATTGTGATAACCGTAGTGTTATTCAGATTGCCCATAACA
>TeaL_135556
GGGGGGGGGGGGGGGGCGGGGGGTTAATCCCTACAAAATTACGAGAAATTGTGCGCCTAG
TGCATGTTTAGAAGTATCTCATGATAATTCTTATCAGTGTTGTCAAATCATGATACATAT
TGTGTATCGGCATAACAACTTCAAGTATCGTGTATTGTATCGTATCATGTATCGCAAGAT
ACGTTGACATATGTGAATATAAGCACACACAAAAAAAATATCCTCCTCACAAAAAATGCG
TTTTGGGTGCACTATTTCACAGGTTGTAATGTTTTAAATGGGCAATTGCCAAACAGGATT
GTTTATTGATTATATGCTTGTTTTCAAACAGAACAGGCCTAAAATATTTTAAAACTCTTA
ATCTCTCTATT
>TeaL_135557
ATGCAGCAATAGCTTCATCACTGTCATGTGAAAAAATTCCAGCAATTAGATCACTGGCTT
AATGAAAAAAAGAACAAAAAAAATCTGGTGGCAAGATTCACCATCTGCAGCAGAATCACA
TGACCGAAGAATAAAAATTCTGAAAGAAAAAATTACAAAAGAACTCATAATAAGCAAGCT
TGCAACCAGCTATTCAATATAACTTCAACTTCTGATAAGACCTATAATCTAGAAAGCTGA
AGCATTGTCAGTAGAAACAAATGTAATACATCTTCAGTATCCACAGTGCCTCCTTCCAAC
TATTTGTGGTAAAGTCAGAAGGCAGTCATGCTCTTAAAGCATGACAAGTGGCAGAGCTCT
TACATTCCATAAAAAAAAAATTAAAAAAATCAGTATTCTACTCTTGGATTTTCATTATGT
GAACATTTTAACAAATTTAATCCAAACCTTTCAGTTATTCATCTTAACATCTCATCTTAG
CAACCCTAGCAATATGTCCTCAAGTTTCCCAGCCCTGCATTTCAAATGGCTGCACAATAG
ACGCTGACCATCCATCTCTCTAGTTTCATTGGAATGTTAATGATGCATTCCACACAGCTG
CACCATAATCATAGACCACTCCTTGATGTAGGATGCCTTCTAGAAAGAAAGAGGAGAGAA
GGGGACAAAGAAGAAGAGGTACGGACACAGCCTTAACACAAACGGCCACAGCCTAATATC
TCAAATTCTCATTAATCAAAGCTAAATAATACAATGTATACTCTAATAACAGTAAGTCAA
GAAACCTAAACAAACTAGGAAACTAAATCCCAACAGAATAGGAAAACAAATATTATTAAA
ATCCTAATCAAATTAAAACTCTAATTAAACTATTATTAAAAATAAAATACTAAAATACAT
TAG
>TeaL_135558
CACCTTAGTTATGCCATTTTCTTCTTTCGTGATGGCATTATTTTAGTTATGATTCATGAG
TTCTTTATTATAGTTGTGTTTAATTATGATATTTTTTTTTTTTTTAGTTATGACTCAGAA
AATTGAAGTTATGCCATTTTTGTTTTTAGTTATAAGGTGTATCCCCACTTTCACCATTCC
ATCCTAACCAAACTCAACCATAGATATAAAATCGATCATATCTATATCCACAGCTACAAA
ATAAAGCAATTTGACAATTAACATCTATTCCATGAAGACCACAAATCCATGGTTCAAAAA
TCCTAAGACTGTTTCGATCATGAATTTGATAGGCATTTGGAAAGGAATCTAAATCCATAA
TCCAAACACATTTGTTGATAAATACAGTAGAATAATATATATTTACAACATTTCCTACTC
TTTCTGATAAATCCAACTAGCTACGAGAAATACTGAAGAGTTAAATGAAAAAAGGAAAAA
GAAAACATAGACGCAAACACAGTGCAACAGAGAAAGTAAAGAAGCTAAAAACCCATTATA
ATCGACGAACAATACACAATAGCCCAAAATTTAACAACTGATTAAGATTAATTTAACCCC
CAAACATCTGATTCGAAATCGACGACACACCCGAGTCAAAACAGATTAAACCTCTCAAAT
TATCACTGATTTTCAAGTGCCATGAACCCCAAATCATCATCACTGGATTAGTCAAACCCA
TCTGAAATCAAAGATTATAACTAAAACCCAACTGAAATTGATCACAGATAAACAGTATTA
AGAACTAATCACAGACCCAATTAAGAAAATGGATCACAAACCCAGAAATCAACCTCCAAA
AAAGGACCTGTTACCTTAAAAAATGCAAGAGCAATTTTAAATACCTGTAATCTTCAAAGA
AAAGGAGGAATGACTCACAGGACAGTCTTATCTTTACAGTCATTTTGATTGTAGAGTAAA
TTAGTAATAAAGGGATTGAGATTCCTTACCATCAGTATTATGAGAGAAA
>TeaL_135559
CAGCTGCATATGTTAATGTTTCCCTCACTGTAAGGTGAGGAAAGAGCACGTCGTCTTGAG
TCACGAATCCTATCCTGAAATATATTTCATGTTGTGATTACCCTTTATTTTCACATCACT
TATTTTTTTTAATGGTAATGTTCAGGCTATACTTTTATGTGAACATTGAACATTCATATA
GGTGAAAGAAATTATAAAACCAATTTCAATCAGGTAGGGTTTTGAGGAAATCTGTCTTAA
TCAGGCTAAGTTTGGTTATGATGAAAGTGGGGGAATGCAAAGTAAATGGTGGAAAAAAGT
TAGAACTTTCCTGAGTTTGTTTAGCATAAAAGTGATGGAAGTTATAAGAAGGTAATTTTT
ATATCCATCCCATGGTAGCATGGTAACTAAGCTTTAGTTTCTTGCAAAAAACACAGGAAA
ATACAAGAAAGTTTAAATTTGTTTATAAAATTTTTAAATTTTAATATCAATTTGTTTGTG
TCGTGTCACGTGTCCGTGTCCAAGCTTCTTAGGTTTTACCTTTCTTTGCATTAGTTGTAG
TGATGATGAATTTCTGTGAATATATGTAACAAAGGCCTATGAGAAAACTGTTATTGTGTA
TGTATACTACTCTTTCTTAATATGCAGCCCAACTGATAGACATAGCTTGTACAAATTGAA
AGTGTTTTATTTTGCTTTATATGCATAAGCACATTACTTACCTTACTCGGACTGCCTACT
GCTGTGTCTTATACCAGTTTTCAAGTCTCATATATAGATTTTTGAGTAGTGAAATATTCC
TTGTAACCAAAGATAGGAGTTTTACAGTAAATTTCCTGAGAACCAAACACGCATAAATAC
AGTGCTACTAGCTCTTTCATGTATATCTAGATTATTACCTGCTCTTTAGGAACTTCGAAT
>TeaL_135560
CACACATTGATAGCAGATCCTGTGTCAACCAGGACCACCAGCATCCATTTCTCTCTACAC
TCCACAGAGATGTAGAGTGGTTTGTTGTGATCTGAGCCCTCGGGTGGTAGTTCTTTGGCA
GTGAAGGTCAAGGTCGGGGAAGCTCCTCTCGGGAAAACTAGCCCTACCAACTGCTTCAGA
GTTGTATCGATTGAAAGCTTAAGCCTATCCATGGCTGTAAGGATAGCCTATCTGTGAACC
CTTGAGGCCATAAGCAGTCTCCAGATGGAGATGTCTGCTTGAATTTTCTTAAGTTGTTTC
AGTACAACCTCCTCCTCTAATAGTTTTTTTTTCTGCCTCTCCGCTTCTTTGTCCTTCCCG
GACTCCTTCGGTTGGTCCAAGTGTGGGGGCTTGAAGTACCGTCCACTCCTGGTCATATGG
TCAACCTCCTCAACATACTAGGTGTCATCCGGTTGGTTCTGTCCCCAATCTTCGTCAGTG
TGGGCAAGACGTAAGTCATCG
>TeaL_135561
AAAAAAAAAAAAAAAAAAAAACAAACAAACAAACACAAAACTTAGTGTAAAAAAAATGCT
TATTAGGAAGCTGGGGGAGGGATATTTTTAACTTTTGTTTTTATGACTATCAACTTTTAA
CTTGCAAGAAGTTGTACTAAACAAGGTATAAGATGAGAGTAAGATACTGCTCTGTAGATT
GCAGACAGGGAGATTGTGAGCTAACACAGTCCTTGAGACACACAGAATCTGCAAATTGTT
TTTACCATATTGCACTTCATTGTTTTTATTTTTTATTTTCCCTAATAAGAAGATCAACTA
TGTGGTCTTGAATCTGTTGATCAACCTAACTTTTCGTTCATATTTCTCTTCAATGGGATT
TTTCTTATCCTTTTTCTCCTGTCTGAATCCAAAGTATGGTGGTCAGAGTACTAGGTATCA
GATTTGTCATGTCTACCTTAAAAAGGGCATATTATAGACTAAATCAGACCAGACAATTTA
TAGTATTCTTGCTTGGTTTGCCAAGCCCCATTGAAAGGAAGGCAACCATTTAATGAGACG
ATAGTTCTGCCATTAGAAGCTCTTAGCTAACTTCAACGTTTTTCTCTTGCTTCACCTATT
CATTGTTTTCTTCAAACTTCTTGATAAAAGTAATTTCAGTGACCTCTCTTTTATCAATTT
CAATGTTCTCACTGTTGTTGAAATCAACATGATTTTCTACTTCAATTGAATGTCTGTTTG
GGTCTTCAAAATTTTCAAACATTGAGATATTCAAAATCTTTTCTTCTTCAATGCGTGGTT
GAGCGTGACAAATTTGTTGATCTACAAGATTTGATTGACCCACAAGATTTGATTGACCCA
AACTTGGCAAAGGCATAGTCATGTTTCTCGAATAATTTGTATCCATAATTGCATAATAAT
TATTGAATTGCGAAGAATATTGTGAATCAGAATTACCTTGGAACAATTGTTTCGATTCAA
GCTTTCTTTGATATTGTTGATACAATATTTGCCCATGATTTGATTGAAGGAATCTAGAAC
TCATCAACTTCTTCA
>TeaL_135562
CTGCTGTTGCTTGCCATTTTGCTGGTGCTTAATGATCTGATGTTGCCTGCTGTCTAAGAG
GATGTGGTGGTTGTTTTACAGTCTGAATTTTTATTTATTAGTATAGTTATGATAGGCTCT
AGTGGTTAATTTTTTGTAATCCCAGAACCTAATTTTGGATTTCTATGTAGAATGTACATG
GCCTTAATTATGGTAGTAGACCTTGTTTTTGAGTTATATTTTGGATATTGTTTTATGGTC
CAGTAGCTTCTAGGTCTATCCTAATGTGTAGCTCAGTATTGATCTTGTTCCTGCCCCTCA
TCTGCTCTTGTGCTCATGTGGTGTTTGAACAGGTTGTTTTGCCTTGTTGTGTTTTTGGTT
TTGTTGGTGGCTGTGTCTTTGTATAGTTGTTTAGCTCCTGAGGCATGCCTCTTGTATCTT
GTATATATTTGTCTTTTATTTTATGACTTATTCACCAAAAATAAAAATAAAAAGACAATC
GACCTCCTAGCATATA
>TeaL_135563
CAACGTTTATTACTTATTTAGGTCCGGCATGTTATATAAACCTTTTATTTTTACGTCAGA
TTCAAATAAAATACGGTGATATCCTTGTCCAATGTTATTGACTGACCATATTTTTTTTTG
CTTAAAATCCATTGTCATCTCAGGAGTCATGACAAATTGGCATATTGCCCCTTCCTTATC
TAGTTTGAAATCCTTTCTTGTCACTCGTCTTAGTATATTGGAGAAGGAGATTCTTAAACA
AGTCATCTAAATGTTTATATGAATGTTCTCAGGTTGCAATTATGATTGGAGTATTACAGT
TTTCAGACATTTCTTTTATATTTCTAAAATTTTATTTTACTTTGGGATTTGAGTAATCTG
TCTTTAAGATTAACTATTTGATTATTTGGTGCAGTAATTCATGAGCCAAATGGGCCAACA
CCAGATTCACAGTTTGAACATTCTTCTATCCCTGCTACTATTAAGAAGCGTTTGAAT
>TeaL_135564
TACAAATCAAGTATAATAGGATCATTAAGTTAAGTTTTTTCATTGAGTAAATAAACTTTA
TATATATATATGTGCACAAAACTTTGATAATAGAAGCATTAAGTCAAGTTTTTTCATTGA
GTATATAAACTTTTCCATTCCTTGGTCTCCTCTGGTGATCCAATGGACAATTGAGATGCC
TGGCAATACATTTTGGGTCAATTTGAAGATTAAACGGGTACTGTTTAGAATCTGGACTTG
GGCACTCGTGCTAACTTCTCTGCAAACAATAATTGCTTCTACTTATTGGTGCTAGAGTGT
GGACCATCTTGCCAACCCTTGCACTTTCATACTTGCGTAAATTTTTCTATTCATATAGAT
TATGGTTTTGC
>TeaL_135565
CTACACTTTCGATGTCGCCCGTGACGTTGAGAAGGCCAACGAAGACACAAAGCAGTACCT
TTCTGGTAAGCACGGCAACGGTAACCCTGATGCGATCACCCAAGCTGCTCAGCTACAAAC
TACTGCTCAGCTCGAAGTTCCTAAGGCATCTTTCAAGGACTTCTTTAGGTTCTACGGCAA
GCTCCGCAACGGCAAGATTCTCTTCGGTACTGCCATGTCGTGGCTCCTGCTCGATGTCGC
GTTCTACGGATTGGGTCTGAACTCGTCAACTGTGCTCCAGGCTATCGGCTACGCTAGCGG
TACAACCCTCTACGAGAAGCTGTACAACCTTGCTGCTGGTAACGCTATTCTGGTCTGCGC
TGGCGCTATCCCTGGATACTGGCTGGCGGTCGCAACCATTGATACCGTCGGACGCAAGAC
CCTGCAACTGGCTGGCTTCACTATCCTCACCATCCTCTTTATTGTATGGGGTTTCGCCTA
CAAGCATCTCAGCCACCACGCCATGTTGGCCATCTATGTTCTGATCCAACTCTTCTTCAA
CTGGGGTCCCAACTCCACCACGTTCATTGTCCCAGGCGAGTGTTTCCCCACGCGCTATCG
TTCCACTTCCCACGGTATCTCAGCTGGTTCCGGCAAGATTGGCTCAATCATCGCCCAGGG
TGATATCGCGCCGCTGCGCACAAGGGGCG
>TeaL_135566
CGAAACAGCTGAAACTGATGACAGAAAAGCGTGAGCTTTATGGGGTACACGTGCAATGTG
TTAACTAGTTTTCCTTCCGTGTCATCTTTGCATGCTACTTTGTTTGCTTTCTCTGTGTTC
ATATTTGTAGTCGTAATCTGTTTGAAAGATGATGAGTGAGTTCTGATTTACTTCAGCGTA
AAATATTTGTCTGAAGCAGAAAACTGAACCTCAAAAAAAGTTTTTTCTTGGAGGTCTTTG
TCTGCAGAAAACAGCCCCAGTTTGAATACCATTATTCTTAATCAGGTTAAAACTTCTCCA
TCTGTTC
>TeaL_135567
TTCCCAAAAAAACAACTTCATTAATGGCCCAACACAAGAAGCTAGCATTCTAACAGATTT
TTGGCAAAGTAAGTACCCAATACAAACCATCCAATTAAAAGGAGAGAAAAAGACAGATGT
CCAATCAGAAATGGCCACCCAACCATGAAAATGCCCAAACAAAGCACTGCTGTGAAAGGC
AAGAACGATCTCAAGATTGAAAGAGTGTCAACCCAATGACCCTTGAACAGAATGAGAGCA
GCCACATTGATCAAGTTCCAACCCATCGATCCGCGGTAACAAAGCCGATTCAGACAATTG
GTGACAAACGAGTGGCAGTTACAGGTGAAGAGGTTATAGGATTTGTGCTCAAAGTGGCCA
GTGCTTCGCGCGAGTGCATCGTCCCATGTGATTGCAGTCCCCTGCTCGGCATGCCTGTAG
GGATGCTTGCATGTGTGCCCAGCGAGGTTTGGAGGAAAGCAGCACTGCTCTCTGTCGAGT
TGAAATCCCACAAAATTTATCAGTGGATCGATTAGCAGAATTCCGATTAGTGGTAGAATA
AACACTGCAAATAAGATAGTAAAGAAAAAAGAGACACTCCTCTAGCTTGTCCGACATGTG
TCTAGTGTTTGTCTGGGTCGGACACCGTACATGGCCTAAGTGTCCATGCTTTATAGGTAG
ATGTCATTACATAAAACATAAAATAAAAAAAAATAAGGACTTTAACCTTCCATTTGCCTT
GCAAGGTTTTCCTTTCGAGTACCGCTACAATGACCATTAATTTCTATTATTTTATCTTAT
CATATGATGTGTTAGTCTAGTTGTCAACACTATATTAGAGATATACATGAACAGTGGGAC
TTATTACACCAATGTTGTGTTAACAAGTAAGACGTTAATCATAATATGGTATAAAAATTT
GGTTAAGTGTAGCATTGTTGTTTCCTCAAAAGGTGAAGGTGGTGGTGATAGTGAGCGAGG
TTTGGAGGAAAGCAGCACTGCTCTCTGTCGAGTTGAAGGTATCTGGCTACACCACCAAAT
GCGAAATCATCAACACTTACAAAATTGGATCCGGAGAAATCTATTACCGTTCCATCTTCC
CTGCATATGCCAACATGTCCGATGAAAGGCGTCAACCA
>TeaL_135568
AAACTTGTAAATATAAATACTTGTACTTTATGCTATTAGAAGCTGGTGCAAAGGTTTTCT
ACTAACTCAGATGTTCTGATCCTTGACTTAGCCCAATGTTCTATTGATTTGTGATCTGGA
ATATGAGGTTAATTTTATTGTCAATGTTGTTTGAACTTGTGAGTGACATTTGTTTGAGCT
TGTATATATGGACTTTTGTCAATCAATTCACTAAGGAAAGCCAGCCACAATAACATGTTT
CATGGTTTGCATATAATATATTAGAGAGGCATCTGACAATACAAGGTGTGGAGCGTGGAG
CGCCTTGGCTTTCAAAACGATATACAGACCAACTACCTAAAGAAGGCTTTGGAATGGTAT
ACAGACCAGCTGCCAAAAGAATAAAAAAGAAAAGAAAAAACAATGTAATCAAAACTGCTA
AAGTGGGCAGTACATAAAGGGCAAGGGTAAAGAAAAGAAAATCCTAAAACAGATCCTCAG
GGGGACAGAGATAGCTTCTGCCCCTGTGACCTCTATTTGCGTTAACCCTAGAGGTGCTGT
CTTGTGGATCTTACAGCAGACTACAGACATCTCAGAAAGCCAATTGCTTCAGCCTTTTCA
TCCGTTCTTGGCTCGCTATGATGCTCACATGTTTTTTCTGTATATATAACATAAGGTGCA
CATGTGCAATTTTATATCTAAATATTTTGTTGGTTTGCTGAATGAGAAATATGGGTTGGT
CTTGAAAGCTGATTAACAGTGATTGTGATATTTTCTTGTTTTCGTCTCTACTTAGTTGGC
GGATGCATGTTTCCTCCAATAGATTATGAAATGTGTTAGGTTCCAAATATGCTTGATTGC
GAGATCACCAGCACCACCATCAGCAGCTACAATGGTTCTCAAGACTGAGCTTTGCCGCTT
CAGTGGTGCCAAGATATACCCTGGCAGGGGTATCAGATTTATTCGCTCGGACTCGCAGGT
TTCCTTTTTGGCAATATGTAAGGCTGTTTCTATTTGAAGACTATATGTCAATGGGGAGCA
TATGATGCAGTCCTGTGTTCTTACCTAATCCCTTTTAGGGTTATTTTATATATTCTATAT
ATTGAAAATGATTAACTTCTGGTTCAATGAAGGTCTTCCTCTTTTCCAATTCAAAATGCA
AGAGGTACTTCCACAACAGACTGAAGCCCTCGAAGCTCACCTGGACAGCCATGTACAGGA
AGCAGCATAAGAAGGACGCCGCTCAAGAAGCTGTTAAGAAGAGGCGTCGCGCTACTAAGA
AACCTT
>TeaL_135569
TTATAATTAACGATTGAAAAAACAAAATAAATCTGATCAGATAGTTATCGATATCTGAAC
AATGTAATTTTTATAGGCATATAGTACTCGACAAGTTCTACACATTTAACGGTTCAGATT
ATCAAAATGGGACCCATGATGGCCCCCATGAGCCGAACAAAACCGTCTAGTTCAATTCCT
GAAAAGTAGCCAATAATTTCTTACCACCAATTCGGCTCAACAGATTGTACGGCTGTACAA
CACACGTCTCTAATCTTCTCCTACACACTTCTTTATACAATTTTTTAATACACATTTTTC
CATAAAAAGTCAAAAAGTTAACCCAAACATCCATATTTTTTTCCTCAATTTTTTAGTCCA
AAAAAACAAAAAGTACACTTATTTAAGACACCCCAAACAACCCCTTAAATAAGATGATAG
AGCTTGGATCGGATAGTTATTTTTTTGACTTTTTAACTTTTTTCAAACATGCCAAACCAG
CTCTAAGTAGCACTAGATTTTTTTAATCTATAATTTTACATAGCAAATCAATCTATAATT
TAAGGGAAAATTATCCAAAAATCCCATATCAGCATTAGCAACCCCATTTAGTCCTACCAA
TTAACACATATACTGATAGATCCCATAGGTGATAACATTATCACTATTGGGTCCTATTTT
GATTTATATTTTGATATTATGGTCGCTTCTACCCCTTCTTTTACTGGGTCACACAAAATT
ACAAACAGAGTAGCACGTTGGCTGCATACGGTGGAGACCAAACATCTTCATATCACAAGC
ATTTTTTATTCCCCACCCCCCAACCCCCATATGAGTTTACACACAACACCCACTTCCTAC
AAAGAAACCCCACCAATGGGACCCCATCAATGGACACATACTGGGGGTGTTTGTTTGGGC
TTTTTTGAGCCAACTTCTGGCTTCTGGCTTTTGAAAAGCTATTTTAGACTGTTTGGTTAA
ACTTATTCCAACCAGCTTCTGATTCTAACAACTTATTTTAAGTCAAAAAAGTTGATTCTG
AGAAACTGCTCGCCTTTTACTTCTGATT
>TeaL_135570
ACCTTTGGGAATGTGTGCAGACCTTAATGCCTTCGATTTACAATGATATTCACATTTTTA
CTGAATATCCATTAAGGCGTGAAGAGGAATATCTAAGGCACAATAGGTTATTGAAATTGA
AGAAAGGGATTGAAGCTGCTGAAGCTGCATATAAGACGAAAAAGGGCATGCATCAAAAGG
TAGTGGTAGGGGATGTCAGACGAAACGAAACAAAAGGATAATGCAACAAGAGATTGCTTG
TCTTATAGGGAAGAGCTATGTACACATTGATGAGGTGAAGCAACGTCTTCAAGACCCGGT
AAAACAAATTTGAATATTCACTTAATGACTTAATATTTATCTATTTCTTTAAATATTTTT
AATTGTGCAGGATCTTCAATGTGAGGAACAATTACAAATTGTGTTCGAGTATGCTTTCCC
ATGCCACATATTGGAACTGAGGAACAATGCCATTACAATTGAAGGTACTTTACTTGAAGA
ACTGATACCACGCTCACCTAAGTTGATGTATAAGAAACACCAACCCCAGACAGTCGATGA
CAAGGTGATCTTGTAGTGACTTTCACAACACTTGTTTAATCGATGAGATGTGCCAACT
>TeaL_135571
CTGACATAATTTTTCAAAACGTAAACTTGCCTATTGTTCAACCATTAATTTAAACAAACA
TAACATCTTCCTTCTTCTTTTTTTCGATACTTTGGAATGAAAATTACAGCAAAGAAACTA
CACCTTTTCCATAGAAAGGCCAATCATATCAGCCACCAACAAGCTTCGGATCACCTCTGG
TAGATCATTTACTACCATTAAATCATTGGGCTGCTCTGCCCCGAGTTTGGCAAGCGCATA
AGCACACCCATTGCCTTCACGGAGAATGTGTTGAATTGAGCATTCACAACCTTGAAGAAT
GACTCGTCCATCTTCAATCAGACCTCTGAAAGAGCAGTTTCTATCTGGGCCTTCCTCCAT
TAGCTCGACAACTTGCGCTGCATCAGTCTCAATTGTCACCTTAAGTCATCCAGCGTTGTA
GGAGTATTGTCGGTCCTTTGTACACTGCCCATATCTTAGCTTCCAAGCTGGTACAATTTT
CCAACCTTCCGTAATAGCAGCTGATCCAGCTGCCTGCTTCATCGCAAAAAAGGCCTCCAA
ATCCTCCAAGTCCAGATCTGCCTCCACTGCTTCCGTCAGCGTTCAACTTGATATTACCTG
ATGGGGAAAACCTTCAATTATATGTTTGTACAATTTTTGTTTCAAAAAATATGGAATCTA
AGAGGTTTTTATATGACTTGTATTTCAACCATGAGGGCAAGGTTGATTTTAAGGGGGTTA
GGAACAGTGGCGAAGGCAGGAAAATAC
>TeaL_135572
GCGCCAATGCCATTGCCATCTCTCTCTCTCTCTCTCTCTCTCTCTCTCTCAATGGACTGC
AAGCTAGGGTGATTTCCAGATTTTGGTTTTTTGATTCTTGGACAATGTGGGTGCTTTCTT
GTTCCGTATAAGATTCTTTTTCTCTTTACTTACATCTTATAGTAAGATGAGTGGATCTTC
TTTCTTTTGGCTTCTTTGAGGATTTATGTAGTTGNNNNNNNNNNNNNNNNNNNNNNNNNN
NNNNNNNNNNNNNNNNNNNNNNNNNNNNTTGTGGTCCTGGGGTAGAACTTGGAACTTTAT
TTGCTATACATTTGATGTAAAATCTGTCTTTGTGTGGAAAATGGTTAATTGGAAAATATG
AAACAAGTGGAGAATAAAGACTTACTTTTCTTGTAATTGTTGCTAGCCAAGAAAAAAAAA
AAAAAAATTTCTTGAGAAGGATTGT
>TeaL_135573
GAATTTGGACTTATTCCACTGAAAGTAGCTATTTGGGGACCATTTGTTCTGCTCAATTTG
GAAAACATTCCGCCTCAACAAGCAGCTGATGTCAACAATATAGGAAAAGAGTGGCTTGGT
AGCTCATCAGAGATACTGAGTACCAACGGAGTTGACTCTTCTCTGAGTTACATTTGCAGA
CGTGAATATACCATTGAATGTAACTGGAAGGTTTTCTGTGACAACTACTTGGATGGTGGT
TATCATGTACCATATGCACATAAAGGTCTTTCATCTGGTCTCTCGAGTCCTATTCTACCA
CAACATTTGAGAAAGTTAGCATCCAACAATGTGATGGTGGTTCAGCGGAAACTGAGAATG
AGTATGAACGACTTGGATCTAAAGCTCTGTATGCTTTCATTTATCCAAATTTCATGATTA
ATAGGTATGGGCCTTGGATGGACACCAATCTAGTACTCCCAATAGGATCCAGAAAATGTC
AAGTGATATTTGACTACTTCCTTGATGCTTCCCTTAAGGAAGACATAGCTTTTCATCGAA
TTAGCACATTTAATGAAGTAAATTCTATGGCCATAACAAAAATACAAAATAAAAAAAGAA
GAAAAATAGAAATGCAAAGAAAAGAGGGAGTGAAAGGAAATGACAGGAATATCCTTGATG
GAAATAACTGCAAGTTTGGAACTAGTATAGTGTATACGTGATGAATTAGGGCTGTGCAAA
ATACTGCCTAATTTGCCCGATCCATGCCAAACTGCTCTGAACTGAGTAAATTGAGAGAGC
AAGGAGGTTTCAGCCATTAATTTGGCAGAGCAGTGCAAATTTAAGGTATCTTCACCCGCA
GCTCAACCGACCAGCACCGTCTATCCCATACACGTGATATACCTACCTAGCTGTACCTAA
TCACTCCTCTCCAAACACTTAAGTCAGACTCTTTTGCATTTCGTCTCTTCACTTCTCTTT
CTAGAGACTTCCTCTTCCTCTCTCTCTCTCTACACTTTGTGCCATCCCCCACACCACTAC
CACCAACCACCCACCATAAAGCACCAATCATGTGGATCCAGCACCTATTGAACAGGTCAC
ATCCTGGTGTTCCTCCTCATTGTGGTTCTCTCCATTGCTGTTGGGTCTACTTTAATGGGT
TGAAGAAGGTTTGCAAGAGCATAATGATGGTTGAAGGTTTCCGTGGCTGTTGGTGGTGTT
ACTGTATTCAGGTATATATGCATATATGTGTGTTCATATTTGGTTATTTAAAAAGAATGA
ATAATAAATACTAATAATATATATTACTATCTATTTATGTTTTGGGTTTACTATATTCAT
ATTTTTCATGACTCATTTGTTGAAGTACAGTTTTTCCTCTGATTTTTGAGTTCTACTAGC
CTTCTAAGCACTTCTAACTTACATATTCTAACCCACCAATCTGCCCAACATGCTAATTGA
AACCGCAAAAAAAGTTCAACCGACCTGCCGGTTTAATGGTTTGGCAGGTCGACTGTGGGT
GAATAAATAGCCCCACCCGCCAAGGCCAGGTTGATTGCAAAAATCTTCTGAACCCGCATC
ACTCTGAACCGTGCACAGCCTTAGTGATGATGGACTTTCATTGGTTTCTGTTCATGGGGA
TTCATTGTTACATCTTTAAAGGGTAAATCATTGTTGTTATTATACTCCATTACCCTTTAA
TCCTGGAACCTCATGCCAGTCCGAATTCAGTAATACCTTTTCACTTAAAATTGTATCCCG
GGTTTTCATGGATTCAATTGGAATCTGTATCTTGTGTGTGTGTTGAGAAGGGCTAAAGCA
ACATCATTTATCATGTATGTCATCGGTTTTAGATGATTCACAGTACAATTACTTTTCAGT
TGAAAGAATTAAAACTTAAAATAATACTAATCTGCTATCTGATGCTTCCCTTAAGGAAGA
CATAGCTTTCATAGAGAGCAGTCTAGAAGATAGTGAACGAGTGCAGATGGAAGATATCAT
CTTGTGTGAAGGTGTTCAGAGAGGCCTTGAATCGCCTGCGTACTGTAGCGGTAGGTATGC
TCCGTCCGTGGAGAAGGCCATGCACCATTTCCACTGCCTACTTTATCACAACCTTATTAA
TTAATTGA
>TeaL_135574
GGAGTGTGATTTCTGGAGAAGGTAAAAAGTTCACAGTTTTAGTCTTAATTCATGTTTTGG
CAACTTAGACACCACATAACCACACTTCATGCCAAAGTATTGTGTATTGTTATAAGTACT
TATCTTTGAAATTTTCCTTTTAAAGATGCCTTTTACCAAACGAGGTCCAGCTTGGAATCT
GGATGTTGGAGTTATCTTGCGGCAGCTTGTATGATTATGAATCTCTTTTAGGTAGGCATA
GTGCTTTTCTTGTTAAACTAATTGAGCTGCACTTTGAGAAGCTCAAGATCAGCTATCCAA
AAAGCTTGTTACAGCTTCTTCTCCAGCAAATGAGCTTGTGAGCTCAACTAATTTTCTGAG
TTAGATTATCACTCATCCTGGCTTGACCAATACTGGGATTAACATGACTAGGCTCATGGA
CAGTTGAGGTAGGCATCATGTAGTTATAATGGCTCAATCCGTAAGAAATTACCTTTCAAA
GAATTCTTCGGGGAGGTAACATTAAGGAACAAAGTTGAA
>TeaL_135575
GAGGTTTTTATTTTCATACAGATTCCCCCATAATTTTTTCTAATTTGTTATGAAAATTTG
ACTTTCAGGAGGTAATTTGTAATTTCTTAAACCTCAAGAGGGAATCTATATTTTTACCAA
ATTTTGAGAGGAGTGTTTGTAATTTGCCCACTAATATGTGATCTAGATTCATTCTAGACA
CCTACAATAGATTTGGACCNNNNNNNNNNNNNNNNNNNNNNNNNNNNNNTGAGCCAATTG
AATTGTGAGTCGTGCTGTTCTAATTAGAGCCAATTGAGTTGTTCCCATTCCCAAAGAGGT
TCTTGGCCACCAACCGTCCCTAAATTGGCCCGTGGGAGTTCAAAAGGGTCTTCCCCTGAG
TACGAACTCTCAGGTGAGCTTGTGCTCTCCATTGTTTTAGTGGCTTGGGAAGGTGCCAAT
GTCATAGCTCCATTTCCATGAACCTGTTGGCTTGTTGTTTGGCTTGTCTCTGCCCCTAAC
GGGCGTCGATCGAATGCTCGAAAGCTTCCTGATACTACATACACTCGGCACAAACTGATC
TCATGCCTTAACTTCTTTGGGACAGCAGAACCAAATGGGGAGGGAGCTTCTGCTTCAATG
GCTCTGTACTCATGCATCTTCCATTTGGTTTTTTTACCAGTTGGAGATTTGCCTTTGTAA
AACACCATTGTCTTCTTCACTCCAATCTCTCTGTTATCCGAAGAGTATACATAACTGGGA
GAACCGGTGGCCTTCCAGTAACCGGTTGCCGTGGTTCGGTTCGGCCTCCCTCCCCTGGCT
TCCCTCTCTTGCCTTGGAGTGAAGAAAAACCACTGCTCTGTATCTCCACGGCACAGCTCT
CCTGAAACCTTTGGAAGGTGCCACGGCTCGTGCTCGTAAATGTTGACAACGGGAATGGCA
CGGTTCAAGTCGGGTCTGTTTCCTTCAAGCTTGTTGTGCAGATAGAACGAAACCAGCTCT
TCCTCAGTTGGGTAGAATCGATACCCCGGTGGAATTTCAACCATTGCTCCTCCTCCTC
>TeaL_135576
CAAATATCAACTAGTTCGATAAAAATAAATATGAACTAATTTTAGGGGAACTTTGAATTT
GCATTTTATACAAACCTCAATGAAGGACTGCGTAATTACGCTTTCTGATACATAAACACT
GTCTAATTCTGATCTGTTGTGGTCTGCATGAGGAGGATGCAAGGCAGTGGATCATCTTGT
TGGTTCTCGGGTACATTGTATTTTGAGTTATTGGATGGAGTAAGGCTATGCCTAAATCTA
CCATGGGGCTTTCTTCTTGGTGTGCATTAAAGCTACCATATAGGCATGGTTTTCATTTTG
AAAGGAAGCACCCCACCATCTATACAGCATTCTTCGATGGATAGAAACACGAAAGCAGTT
CTTTTGCTAACTTGTATTATCATTTATTTAGTTACGGTAATCTTTGCAGCTGAAACAAAT
GTATAGATGTGCAAGGCAATGGAAAAGTGGGGCGCATTGTGTTGGCTGCTGCCGCAAGGC
ACCTTACACCAGTAGCATTGGAGCTTGGAGGAAAATGTCCTGTTTTTGTTGATTCCAACA
TAAATTTGAAAGTCTGGTTGCCAAATTCTCGTTTGTTTCTAATTACGGTGCTATGCCTGC
CATCTTTCTTTGGCATGAATGTGCTGACATAAATTTGTCTGTGTTTCCAAGGTCACAGCA
AGGCGAATTATCACAGGCAAATGGGGATTAAATAATGGACAAGCTTGTGTTGCTGCTGAT
CAC
>TeaL_135577
AGCTCTTCTCCATGCTATGTTTCAAATTAAAGAGAGAAAAAAATAATTCCTCGCAATATG
AGATTGAATGCCATAACTCTTATTTGTATTTACTTCTTATTGGTGCTGTTGGGAAATCTG
CACAGATAGGATCGCATACTTGGGTCACCCAATGCTATGGAGGGTCCCACTCCAGTATCC
GCTTTGATTCATGCAGCTACTATGGTAACAGCTGGCGTTTTCATTATAGCAAGGTGCTCC
CCTTTATTTGAATACCCACCTACAGCTTTGATTGTTATTACTTTTGCAGGAGCTACGACG
TCATTCCTTGCAGCAACCACTGGAATATTACAAAACGATCTAAAGAGGGTCATAGCTTAT
TCAACTTGCAGTCAATTAGGCTATAGGATCTTTGCTTGTGGCATCTCTAACGATTCAGCT
AGTGTCTTTCACATAATGAATCACACGTTTTTCAAAGCATTACTATTCTTGAGTGCAAGT
TCAGTGATTCATGCCATGTCGGATGAGCAAGCTATGTGTAAGATATTCCCTTTTACTACC
ATGATGCTCATGAGCAGCTCATCTCTAATTGGATTTCCTTTTCTAACTGGATTTTATTCC
AAATATGTGATCTTATAGCTCACTTCCACCAAGTATACCATCAGTGGGAACTTTGCTTTC
TGGTTGGGAAGCGTCTCTGTCCTTTTTCACTTCTTATTACTCTTTTCGTTCACTTTTTCT
AACATTTCTAGTACCAACTAATCCACTCAGGTGAGACATCTTACGATGTCATGATGTGCC
CATTCCTACGGCCATTCCTTTAATACTCCTGGCTATTGGAGTCTCTTTGTTGAATACTTG
GCCAAAGTGTGACCCGTTACCCCACAAGCAAGTATTGTTACAAAGTGGCTGTTGTTCACC
CAACACGATCGTACGAGGTCACAATTCACCCAAGATGATCATCTGGGGTGAACAAGAATT
GGGGATTGGATGCAGGCAGAACGAACAACTGATTCTATGAAACATTATGTCATTTACTAA
GAGTGGTTGCTACTATAAAGAGGGAAGCAAACTCCCTTATTGAGCTAGCAGGGAGGAGGC
TCATTGCCAGCAACAAAAGGAGCTCCATAGGACAAGGAAAAGGAGCCCAGAAAGAAAGCT
AGGGGGAACTGCATGGGGGAAGAATCGGTATTTTAACACCAATCACAAATTTCATGTTGG
ACGCAGAATTCATAATGGAAGTTATGGACAAGGATTACTTTATCAACCATCATTTACTTC
AAAGATCCCTTGTGAAATATTTTTCAAATACAAA
>TeaL_135578
ATTTTAGTCAAAAAGTTACTAAAATAGCATGTTCTCAAATGAGGCCTAAAGGTTATTGTA
CGGGCTTTTATGTTTGAGAGGTCAAAATTTACTTGATCATAATCCAAGAAAATATAACTA
GAGAGAGACACCACTACATAACCAAACTTTAGCCCAACTATTGTTCTCACGACATAAAAA
GTAGCTCTGATGTTCTCATCAGTCAACTTGAATAGAGCTTCACTTTTTCTGCTGCTTTGC
AATGACTGTTATTAATCTTCCTCCAAATATGGTAGGCAGTCACCATAAGGGATAGCTTAT
TTACTGAGTTTCTGAAATTGTTTTCCCTGCAATTCAAGATGGCCCATTGAAGTTCAACAT
CCCCGTTGTTGGGGACCAGCCTTGATCACCTCATTCTTGCATAAAACTTTCCCCCAAATC
CATGAAGAAAATCACCTAAAGAATTAATGTTTTTGACTTTCACCATACAGGCAGCATAGC
AGGCAAGCAGGATCTATGTTCATTTCCCAGTCCAATAGTCTATTCCTTGTAGCCAATCTT
CCCTGGCACAGGATCCATAAAATAAAAGCACATTTAGGAATATTTTGAGGGAACCAAACT
GTATGTCATCCAAAGAGCTATGACGGATAATACTAACAACTAGGGTTGTGCCATTGAACT
ATGTTGGGTTTTTCCCTGATAGCATCCCAAGCAGATCTAGGGTTGTGTGTCAACATTCTA
CTTCTCTGCCTAGCCCACCTCTAATTCCCTTGACGGATAATACTAACAACTTGGGTTTTA
TGGATTTCTCTAAGTTATGTACCACTACATTCTCTAAATTATGCACCACCTTATGAATGC
TTAGATTTGTTTGTAGACTTTGTATTGATCTGGCACGGACACAAATCTGTCAATATATTG
TTTAATGTAATGTTTGACATTGTTTTGGCATTAGTTTCCATGTCTATTGGTCAGGTTGCT
GTGGTTCTGTTGGTTGAGATAATGCTTTGTTTGTTATAAGAAAAAGCATGTCAAAGTGAA
CTAGGCTAATTGGTTGGCGATCTTTCCAGTCTTGCATTTTGGTTTCCTTTCTTTTGCTAT
TGCTTTTGTTGATGTTTATCCTAGCAGTTAGTGATGAAATATTGCTTTTGTTGATGTTGT
CTTCTAAAGAGGCACATTGTTTTGTTGAAAACTGTTTGAGTGAATGTCCTTCATGCTCTA
TTTGTCTGCTGTGAAAATTACCAAAAAGAGAAGCTGTCTCTTAAATTTATAATACACTGG
TTTCCAAAAAAGTGCACTAGTCATGTGGGTTAATCCAAAAGCCTTAACAAGTTATGTGGA
ATAAGGTTTTGTACTTGCTTGATAATTTAGAATCTTTTCCTTTGTCATCCTTTTCTAAGC
AACAAAATGGAGAATTGGGAAATGATTTAGGGGTTCCTATGCGTCTCTTCTTTATATTTG
AAAGTACTAATGAAGTTGTGAAATTGTGGATTCATTTAGTGCTTCATTAAATACACCCAT
TCACTGTCAAGGATTTGGAGTTTTTTCACTCCGCTGGAGATGGGGTTTAATACTGTCTTT
CTAATGTTCTTCTCGTTCTCTCCTTTTTCTGCCTGGGCCTCTTCTTTCATTAGGAAGACT
CCTTTAAAACCTTTAACTGAAGTGTTACAATTTAGACTATTACATGAAGAAGCTTCAGCA
ATTATTTTTTGAGAAATGCATTGTCATTGTGATTAGAACTTTAACCATTCATTAATAATT
TGTTATTTTTGTAGTCGCGTGTGTGGGAATCCTCAT
>TeaL_135579
CTCTACCTTTCATGATCCCAAGCTGTTTGGACTGGCAACCCATACACCATAAGAACGATG
GCAATGCCAGGCTAGACGGTGGTGACGGTGACAACAAATGATCCGAACCACTCACCACGA
GTCCGGATCCTCTGCCATTGTTTCTTGCAGTGCCTCCTGCCATGCTCCAAAATGACGTCG
TTTTGGAAGTTTTTTTTGTTTTTTGGCCCTTCTTCTTCCTCTCAAACGTTTGTTTACTCA
TTGACCTGAACCAATATCCAAAATCAAATTCAAAATAGACTCAGATGAAGAACAAGAAGA
AATGCATTCAACTTCTAGCTCACATCTTTCATCAACAAAGCATTAGCTCTCAATTCACAT
ATTCGACTCTCTTCGATTCGTTTTCCCTTATACGAGAAAGTAATATAGGTGTCATAGAAC
TTGAAGGGGCCGTGATTCAAGTTCTTCAGGGCGTACATGGCGGCAAATCAGATTTTGAAT
GAGGGTAACGTGATGGTGAGATTGTTGATTGTGGCAGAGCTCAGCCAGAATTTGGGGGTT
TGAGGGCATAAAATAGTGAGATCGATGGCGATGAAGAGGGCGGTTTGGAGGACGAAGTAG
AGGGCGATGATGATTACGTGTTTTGTGGTTTTTTTTCGGATTTATTTTTACCTTGATTTT
GGTAACAAATAATAACAAATATTTGTTTTGAAATATGGGTTGTAAGATGTATTGCAAGTG
>TeaL_135580
CTCCAACCTCCTAGTTGATGAGAGACCAACAAACAAAACAAAGGCAAAGAAAAAAAAGAG
TAACAGCCAGCTAAGCAACAAGCCAGCAAAGCAACCACAAGGGCTAACACCAGACCTGAA
GAAGCAGCCAATGAAAATCAATCCAACCTACAAAATTCAGCAAGAACCAGCACAAACCAG
CCCAAAAGATGCAGCCACAAGACACATCAGCAGCACATTGAAACAGCAAATAAACCTCAG
CTATTAACTCAAAAAACCAGAAGCAACACATTAGCAGAGACAGATCAGTAGCAGAGAAAC
CAGAGCTAGATCAGTAACAACACCAAAAGAGAAACAAAGGAGTTGCAGAGGAGTAGCAGT
GAAACAGATCAGTAGTAGAGAAACCAGAATCACAGGGAGCCTGTAGCAAACATCCTAATC
TGATTGAGATTAAAGACAATATCATTAACTGTATAATCAACCTCCAAGCTCCATTTTACC
CACAAGGCAATCTGCACCTTCATTTTTTCACAAAAGTCATCACAATTAGGTTGTGCCCCT
TTGAAAAGTCATTCATTTCGCAATCTCCAAACAAACCATAACACAACTGAGGGAACTATC
TCCCATAATCTGGAAACCCAGTGCTTACTCTTACCAGCAGACCACCAATGCAGAAGGCCC
TCGACTGATCCAGGGATTGCCCAAACCTGATCCCTCCACCTTACCACTTGAGACCAACAC
TACCAAACCAGTGGGCAAAATAAGAGCACATGAGGATTACACCTCAGCTTGGCAAAAGAC
ACAAGATATTTGCTGATGCATCTAACACCCCAATCCTTTGAAAGAAGGTTGAAGACTTAA
CTTTGCCTCTCCAAGCCAACCAGCAAAAAAACTACACTTTTGGCGGAGCTAAACAAACCC
ATACCCCTTTAGGTACAACCTGGCCAGGTCCTTTTGCTGCATCCCACCATCTTCTCACAA
AAGAGACTGAAAACTGCCCTGAACTGTTAGCTAGCCAAGAACAAGAATCAACAAAATCAA
AACTAACCATTGGAGATGTTACCAGCAAACCCATCAGTCTCTGCAGCTCCTCCGCTTCCC
AAACTAATAATTGTCTTCTAAAGCTAAGCTGCCACACCCCTGAATTACTTCTCTTGGCAC
TGAGTTGTTGTAAGGTCTCATCTTTCTCAGTGGATAAAATGTATAGTCTGGGGAATTGAA
CCTGCAAACCTCTGTTGTTAAGCCATGCATCATGCCAGAACATGATTCTCCCCCCATTTC
CAACTTTAATTCTAAAATGGTCACCATAGAACTCACCCAAGTGTTGGTTAACTGAAAGGA
GCTGCACAATATCCATCCGTACTGTGGATACCGCACCTGAAAGACTCATAGCTGGAGCCC
AACCTCCACCAGTCCTACCATACCATGAGCAGACCACAGCTTTCCACAGAGATGTATCTT
CATTGCCATACCTCCATCACCAGTTTAATAACAAGCATTCATCCACCTCACCTAAATCTC
TCACACCCAAACCTCCTTGACTTTTGCTTCTGGTTACCTCCTTCCATTTGACCAAGTGCA
CTTTCCTTCTATTAACATTCTCTCCCCATAGAAAAGATGACTGCAATTTGACTAAGGATT
TAGCAACACCCTTAGGCATTCTAAAAAGAGAGAAAATAGGTTGGCAAGTTAGCGAGAACT
GATTTGATCAAAGTCAACCTCCCAGCATAAGAAAGTAATTTCCTCTTCCAAGAAGACAGT
TTTTTCTTCACCTTCTCTACTACTGGGTTCCATGTGCTCTGCCTTCTCGGATTGGCCCCT
AAAGNNNNNNNNGGCAATTCCTTAGTCAAGCAATTAAAATCTTAGCAAAATCCTCAGATT
GATCATCTTCAAAGCCCACTCCACAAACTACACTTTTTTTCGGAGTACATAATATAATAA
TATTTAATACACACATAATAAGTTGCCATGGGAAAGGCGTAAAAGAAAAATGAACTGTAA
CTATGAGAAACAACATGGTCAAATATGATTTATTTGTTACTAAGTTCTAGGTGTGACAAA
ATAAAATGGTTGCAGCCAACATAAGTAACGTGGATTAGTTTTGTTTAGTTTCAGTAGTAA
CTAAAAATTTCATAACAAGAAAAACAAGTTGCCCATCAGCCATCTCAGCATGTAACTCAT
CATCCATATCAAACACTGTATCAGCAAGACCACCAGTCTTCCTAACTATTGGGACCTGAA
ATAATCAGAATTCAGAAGTATGCCTTGTCTCAGTGTGTTTCTGTTAACCAATGGTCTTGA
GTCTGTTGGACATGAATATTCTCTAAACAAAAAAATAAATAAACAAATGATGCAGCTAGT
CTTTTTGCTTGTTACGGATGAACAATTCTTTTGCCATATGATTTTTATTTTTGATGAGTG
GCCATATGATGAAAATTGAATCCTTTAATCCAACCTTCCTTTTAGATGCCATGTCAGGAG
TATTAACACTGCACCTATAATGGCTTTGGCAAAAAGTAGACAAATAGGTATTACATGGAT
GCATAACTGGAAACTTACGATATTACTTGGTAGGATAAACCAATCATATACTTGCAGCTC
CAGAATGTCAAATTTTCTTTTTCTATGACTTTTTGAACCATGAAGGTCAAAATTATTTCT
TCAAATATTACAAGAATAAAAACACACACAAAAACACACACAAAAATAAAAATAAAAATA
AAAAATGCAGTGATAACTAGCAGTGAAGTCAAATAGTCATCACTCATTACCCAGACAAGA
GAAGAGGAGTGAGATTACAAGATAGTATATACCGCTCCATAACGCATTCCAAT
>TeaL_135581
CCTATTCATAAGCCCATCACTTGGTGGTTCTGTAGCCAGTGCCAATGCACCTAGCGTGTC
CATGATCAGGTTCACCCAAAGCAACTGCACGGCAGTTAGAGGAGCAGATCCTGATATGCA
TGCAGAAACGAAGTTGATCACAAGAGCAACGACATTGACAGTCAACTGGAACTGCACAAA
CTTTTGAATGTTGATATATACTGCGCGTCCCCATTTGGCCACATTTACTATGGTTTTGAA
ATTGTCATCCAATATGATCACATCAGCGTTTTCTTTTGCGACCTCTGTTCCTGCTATTCC
CATAGCAAGACCAATGTCTGCTTCATGCAAAGCAGGAGCATCATTAGTCCCATCACCAGT
TACCGCAACAACTTCAAACATATTCCTTAAATGGGTTACCAGCTTGTGCTTGTCTAAAGG
CAAGGACCGAGCCATTACCTGAATTCTGGGTATTATATGCTCCAATTCCTCAGGAGATTT
GCTGCGAAAATCTGGTCCTTCTATGGCTAAACCACCTTCAGTGAGTATACCACATTCTCT
AGCAATGGCTTTAGCTGTGTTGATGTTATCACCAGTGACCATGCGAACAGTAATTCCAGC
TGCCAAACAAGTTCTAACTGCCTCCTTGACACCTGGGCGAACTGGATCCTTAATCCCAAC
AACTGCTGTCAGCGTATAGCCGCTATCAGGGATGCTACTATTTTCATTGAAATCACCATC
AATATCCTTGTATGCCAGGCAGAGAGTCCTCAAAGCTTCAGAGGCAAAACTGTTTATGAC
ATTTGTGGCATCCCTAGTCTGTTCTTCTGACATATGAACCGGTTCTCCACTGCTGTTGAC
AATCTTGTCACACATTTTTAAGATTATCTCTGATGCACCTTTGCAAAATGCTCGGAGGCC
ACCATCGGGGAGAGCCACAAGGACAGACATTGTTTTCTTCACAGAATTGAAAGGCTCAAT
CTTTAACATCTTATAATCCCGGCGTTGAGCATCAAAATCACCATCTAGAAGCAACCCATA
TTCTAACAATGCAGATTCAGTTGGCGTGCCCAAAATTGAATTCTTTCCATCTTTACCCTT
CACCACCTCAGAGCCTGTATTTTGAAATATACCCTGCAAAAGGGTGGTTATAACATTTTC
TGATATATCCGAACTCAATATATCTCTTCCTCCACTACCCTTTATTTCTTTGGCTTCTCC
ACATATCCATATCTTATCAACTACCATACGGTTTGTCGTTAACGTTCCTGTCTTGTCCGT
GCAAATGCAAGTAGCAGAACCCATTGTTTCACATGCTGCAAGATGCCTCACAAGTGCCCT
GTTGTTCATTAACTTCTTCATTGCAAAGGCAAGACTCAATGTCACTGCCAGTGGTAGTCC
TTCAGGAACTGCGACAACAATTATAGTTACTGCAATGGCGAAATAATCCAAAAGCGCTAA
TGCATCACTGGAAGACCAGTGTGTGAACTCATTGTGAAGTGCTTTCTCCACGAGAAACCT
TACTATCAACACCACAAATGTCAACACAGCAAAACCCAAACCAATCTTACCAATGATTGT
GGCAACACCATTCAGCTTCACCTGAAGTGGGGTCTCATCTTCTCCCCCCTCACTCAGAGT
TTCCATTAACTTACCCCATTCTGTTCTCATACCGACAGTAGTCACTAGCATTTTACCTGA
CCCATCTTGCACTTTTGTTCCTGCAAGAAGAAAAGGTTTTTCTTTGTGTATATTTACTGG
CTCGCTCTCTCCAGACAAACTTGACTCATCGATCAACAAGCTATATCCTGATATGAAAAT
CCCATCAGCTGGAACTTGGTCCCCGATGGATAGATGAACGACATCTCCAACAACCAAGTC
GAATATGGAGACTTTCTGTCTATACCCATCTCTAGTGACCTGAACTATAATCTTTTTCTT
TTCTTTATCCAAATCTTTAAATTGCAAGGATTGCTTGTAGTCACTGACTGCAGTGACCAT
AACTACCAAAAAAATACTGAGAATGATTCCCAGCCCATCATACATGCCCTTTGGCCACCC
TTCAGTAGCGAGTCCTACCACTATAGACACGACAGCACAGACCATAAGGATTATGAGGGT
AATGTCCTGCAGTGCCTCCCATACAAACATCCAGAAGCCTCTAGAAGGCTGGTCAGTATA
TCTGTTGAAGCCGTAGATCTTTTCCCTGATAGGTATGTCACTTAATTTGACACCTTCATC
CAATGAGACATTCACTTTTTTTGCAACTCCCTCAACTCCTTTAAAGAGTTCCAACCCCTT
GGTGTCATGACTACGAACAACAGATGCGAGTTGATTTGGGTGAATTCTAAACCCTGCCTC
TCTAGCTTCTTTTGAGAGCTCATCACCTTGACCAACACCATCAAGAAACCTGATTGCTGC
TTGTTGAACGTAAATAAGAGTTTTTAGGTGTTCCTGGATTTTGAGAAGCTTAGTCTTGGC
TTCGGATTTCTTGGCGAGATCCACGATCATGCGGAACCGTCTCCGGCGGTTCTTCACGAC
GGTGACGGCGCATCTCCACCGCCTCTGCGCCTCCTCCGACGGATTCTTCGCCGGAATATC
AAAGTCCTTCAACAACGACTCCATTGCTCTAGCCCAAATTATACATACATATACGTCTAG
AGAGAGACAGAGGGAGGGAGGGAGGGAGTTCTGGCTGGAATCCAAAATCTGAGAGAGAGT
CCAGAGAATGGAGCAGAGGTGGAAGGGAAAAAAAATTGATACTCCGGAAAGGATTAGAAC
AGACCACAAGAGTTCAAAGGAAAGGAAATAAAAGCAAGAAAACAAACAACTGCAAACAGA
GGCCTAAAGTCTCTGATATTCACGCCACAGAAGGTCAGCCACCACCAAATTTCGAACCTC
CTCCGGAGGGTCTTCCTTGACAAGCAGGTGCTCTTCTTGATCAGCTCCAAGATTAACCAA
CTTGTCAGCACACTGGTTTCTTTCTCTCAAAATGTGTTGGATAGAGCATCTACACTTTTC
AAGAGATGTCTTACGTCTTCTACAATTCTCCGGAGAGAAGCATTAACCACGCTTGTGTTT
TATAGGAGAAAATGAGTGTGGGCTCATTGTATTATTATAGGAGAATTTTCC
>TeaL_135582
TGTATTGTATTGTATTGAGTTTTACTATTGATTGTGTTTAAGGAAAGGTCATCCAGGTAC
TGTCCTGTCCCAGTTGATGATTAGGTCAAAGTTGTATTTTGTGTCCTCCTTTGAAAGAGG
AAGGGTATGTAATAACAATATATTATATTAAACCAACTTTCTATGATGAGTTTTGGTGTT
AGAGAGAGAGAGAGAGACACAGACAGAGACACAGACAGACAGACAGAGCGAGCATTAGAA
TTAATTGACACATTATTAAACCTTGAAACATATCTAATAGTTATAGATGTTTTGGGATGG
GGACCACGCAATTAATTGAAAAGAAAGCATGAGTACATGGTAACATTCTAAGAGACAAAT
TTCAGCTGTACTTATGAGCCACTATGCCAACCAGAAAGCATTAGTGGCGAACAGAGAGAA
AGAAAGCCAGGAGTGGGGAGAGATGGACATGGAATTGTCCCTTCAATTCTGATTCATGTC
TCACTGAAAAATGACATAAATTACCTTTGGAACCAACAGCAACAG
>TeaL_135583
CTTCAATTGAAAATTGTGAATACGTCTCAACCAACCCCCGCAGAATTGCCAAAGTAACAA
TACAATTCATTTCTACAACATACAATGAGAGCAAAACAACTCAACAATACAAATCATAAG
ACTATTGACACCATAGGTCCATAACCATACTTATATCAGCAACCTTTACATGAAGAAAAA
CAATACCTACTCAAAATGGAGGAACCCCACATAACATAATTCCGCTTCAAAACCTTCGGC
GCCATATAGTATGGACTCCCTACAATCTTTGAAAACTTCTCCCCTAATCAACCATTGTAG
CAAACAAAGCCATAACAACTTTTTATGAGTTAATCAAACACTCCTTCGCCAAGGCATGTA
CCTTGGAGCTGCGTAGAGAGAGAGAAGGCAGAGATTGAGGCAGATGGTAGAAATCACCAC
CGGGGCTGTATTCCGAAAATCACCATAGGAGATCAAACTTGTAAAGAAAGCTTGGTGGAA
AGAGGAAGAT
>TeaL_135584
GGCATATGTCATTGCCACATTTTTTTCCTATTTACTTTTCCTCCTAGGAAGAAGAAAAAG
CCACTGCAGAATCATTCTAATGGAGAATTTTCCTTCTATTTGACCAGAGACTTACAAGAT
CGGTTGTCTGCTTTTAAGTTTGTCTTACAACTTGTACTGTATAAACGCTTAAAAGGTAGA
GTTAAATGGAAATCATACCATTAGCACCATTGCTAATTTCTTCTGTTGGTGGTGATTGTT
AAGCAACTAAAGTCAGTTCAATGAGTTTTTGAAGATTTGATTGGGTTTTGTAGGTGCTCA
TGCAATACATTCTGTTGCATTCTGAATCTTATTCATATTCAACTACTGCATATCTTTGTT
GTCCATTTAATGATTCATTTGTTATCATAAACTGAAGGTATCTACAGGAGGTATACCAT
>TeaL_135585
TCTTTCTGTTTTATGTTCTCATTTGTAGGAAAACACATATAGTTCGGAGTACATAGGGTG
TGAGTGTTAAAAGTTAAGGGGGTACATGTGTTTTCAGAGTAAAGTACAGGGGTTAAAGTG
AATTTTTCTCTTTAAATTATGATGATATTCAGAAACCCACAAGGTTGCTCGTCACTTTAG
CTAATGAACTTGCAAGAGCATCGTAATATAAGAATTAGACAATCAGTCTCCCTGCCAACA
TGAAACCTTACTAAGTCAATGGTTGAAAAATCTGCAATTAACAAAACAATATAGCAGCTA
GTTTTTATTAAATGTCCAATAGCAAAGACAAATAAAAAATCATGTTTGAGCCTATAGAAC
TGGTAGCCACCTGCATTGCACAGCAATCT
>TeaL_135586
ATTTTTAATAAAAAAATAGTACTTAAAAAAATAGAACCAAAAACGATAAAATCAAAAACT
GTATTCTGAAAATCCATACATACCGTAACAATGAAAAAATGGTACCTTATCCGGTATGGG
ATTGACAACTTTGCTCCATGGTTCCCAAACATAGGGTAATGTTCCCAATTGAAAAGAAAA
GTCACTACCTATAGGAATACATATTTTTAGTTCTCTTTCCACTTTTCCGATTTTTTTGGG
GACCCACACGAAGAAATAAGGAATAAACCAAGCAAATAAACCATCAAAAACACCTAAATA
TCAGACATTTATAGCCCTAGTTGGTGCAACTTAAGCCTCGTTTGAGAAGATGAGGTTTTA
ACCAAAAACTCACTACAAAAATCAATCTATTATCTTTACTCTTTGCGCATCATTTCATAA
AAAATTAAAAAAAAAAAATTCACTAAAAAAG
>TeaL_135587
TGTACATACATACAACCTGTTACGGGGGGGTTATTAGAAGGGACTCACCTGATTCAGTTG
TGAAATATATCAATCGTGGGACTTGCACCATTCCTCCAATGTTGGGGTTGAAACTCCAAT
ATTTTTCATATCGAAAATGTTTGCAGCATGTACGTCAGGTGTGGCAGCAGCTGTGGCATC
AACAATAACAGTAACATTTTTGTAATCCAATGCTACAGCATCAAAGACAGTCTGTCTGAT
GCAGTTTGGAGTTTGAACACCAATGACAACTAAACTATTTATCCCAGCAGTCTTCAGAAA
TGAATTAAGGTGCGTAGCAAAGAACGCACTAAAACGTGTCTTCACCACCTTATAATCCCC
TTCCTTAATCACAAGGCCATCGACCAATTCTGCACCATCACTACCCTTCGAGGTCGGCCC
TGCTTTCTCACCAGAGTATAAGTGCTGACGGAAGAGTTCCACATCCCTTCCAAGTAGGTC
ATGCTCGCGAACAACCCAAATTACAAGGATGCCACGGCGTCGAGCAAATTCAACGGCATT
AATGACTTTGGGGACAATAGATTGGCCACCATCTACACGCATCAAACCATCTGGTAAAAT
GAAATCTTTCTGCATATATATGACCCGAAAAAAAATAATAATTAAGAAAATTTACATATC
ATGTGGCTTGTCAAATAGGTGGACATGTATGTCCCTTGCCGTGTCAGCGTCCGAACATGT
CGAGCATGGACACATCACCCATCTTGGAGTGTTGGTGCTTTTTCGGTGGCTAGTTCTTCC
ACTGAAATGGTAAATTGTGTTTGAAATGCGGGGTGTCGAGTAGTAACCTCGGGTTTTCTA
ATACAGGTTAAAGCAGTGTATGTGAA
>TeaL_135588
ATGCTTTGTTTTCACTGAGGGGGGTGAGTTGCATTCTTTTTCCACTTTGCCAGCACTTTA
TACTAATGTAGGAGGCTTACAATATATATATATATATATATCTGTTTAACCATAGGGATA
ACACCTTAAATTTCTTCTAATCCCAAATTCTTTTTCTTTGTTGAGATTGTCTTTTTCAAC
AAATTAAACTAGTGTAGGGTCTGGTGGAGTATATATGTACTAATATCAATGCAAAACAAT
GTCAATCACCGGATATTGCACTTTTGAGTATATAGAAGAGAAAAGTATTTTGGCTTGAGC
ACAACAAATGAGCGACCATAACAACTGAGATACCATGAATTGGACTTCTTCAAACCTTTT
TGCATTTTTGTTGTAGAATCGTAGCCAAGATCCTTTGAGCCATTCTTATATTCACATGCA
TAAATTGCAGTTTTCCATCAAGTGGTAACTTTTATTTTCCAAAGGTAGCACTAATAGCAA
ATTCACATCATTATATAAACTAAAATTTCCATCTACAACTCAATTACACAGTCCATTACT
CCAACTCCTCCCTTGATGAAGATGTTATGAGCCTAGTCCTCCATCCATGCAAATATGCAC
AAATAAAACATATTGTTCTAGATTTTTTTCTTCTTCAACATACTATCTCTTTCCATTTCT
TTCCTTTTTCTCTCACATCTAAGCACTGCCTACGATGGAATACATTGCTTCATCAGTTAC
TCATGTGTGCCTTTTGCTCAACCAAATCGGTGGGATCCCAAACCAGTACCTAACTACTCC
CAAAAAGCATAAAACATTTTGTAACACTATCACAAAAGATGAAAGAATGACAACTGAAAA
CTGGGCTCCATCAAATTTGTAAGGCACTAGATTTAGAAAGCTGTGGACAAAACTTGCCAT
GATTAAAGTTTAGAAGAAAAAAAGTAGATTTAATGAAAAAAAGCTAGATGCTACAATAGC
TCGTCCAGAAATAGATTGAATGATTTTCTGATGGTTTACATACATCAATCGCTAGTTGTG
AAAATCCCACAAAATTTGAGAGTAAGAAAAGCACATCAATAATCATGAACTTATCACAGA
TATGGTTTATATACGCATTTATATCATATACTATATGTGTGCAGTGTGCAGTGTGCACAT
GTAATTTTCATGTATTAGGGTTAATGGAGATAAAGAGAAAGGCATTGCGCTGTGAGAGAA
AAATAAAATGTTGCATTGGTGGGGGGGGGGGGGTTAAAAAAGGG
>TeaL_135589
TTGAAATCTTTCATGCTCAAGATCTATCAGCTTCCAAGTAATGCCAGCACCAGGAGAAAG
CTACAACACCCATCTCTTCTTTCTTTCAGATTCCTTTTCTCTCACAAGCATATGTCTCAC
AGACCCATCGTTCCTCACTCTTCTTCAATAGCCTTCGATCTCCATTCTCATCTTTTGGTT
TCCAGTGATATGAACCCAAACTGGTCTTAACAACACAAACAAAAAATCTCTCGATTTTTG
CTCACATAACCCATTATTTTTTCATTCTAATCCTAACAAATCGATCAATTTTTTTTTTTG
CCGATTCATCAAATTTAGAAATGGGTTTGAAAGGATTCGTTGAGGGAGGCATTGCTTCAA
TTGTTGCGGGTTGTTCGACCCACCCACTTGATCTGATCAAGGTCCGAATGCAGTTACAAG
GCGAGAACCATGTTCCCAACCCGACCCATCAAACCATTCACTCTCTTCGCCCCGCTTTTG
CTTTCAACGGTGGCCCCAGCGCCGCCGTTCATATTCCGCCACCGCCGCCGAAGGCGGGTC
CCATCGCCGTCGGAATCAAGATTTTCCAGACGGAAGGCGCCGCCGCCTTGTTCTCCGGCG
TCTCCGCCACCGTCCTCCGCCAGACTCTCTACTCGACCACCCGGATGGGTCTCTACGAGG
TTTTCAAGCAAAAATGGTCCGACCCGAATTCGGGTACTTTACCGCTCGAGCGCAAGATAG
CCGCTGGCTTGATAGCTGGCGGGATCGGCGCGGCTGTTGGGAACCCAGCTGACGTGGCAA
TGGTTAGGATGCAAGCCGACGGTCGGCTCCCGGCTTCGCAGCGGCGCAACTACAAGAGCG
TGGTCGACGCAATAACTCAGATGTCGAAGCAGGAGGGTGTTACTAGCCTGTGGCGCGGAT
CATCTCTTACGGTGAACCGCGCGATGATCGTGACTGCATCGCAGCTTGCATCGTACGACC
AGGTCAAGGAGACGATCTTAGAGAAGGGTTGGATGAAGGATGGACTCGGGACCCACGTGA
CGGCGAGTTTCACAGCAGGGTTCGTGGCTTCAGTGGCCTCGAACCCCATTGATGTGATCA
AGACCAGGGTAATGAATATGAAAGTGGAGCCCGGAATGGCTCCACCTTATAGTGGGGCCT
TCGACTGTGCCCTTAAGACGGTAAGGGCAGAGGGTCCCATGGCCCTTTATAAAGGTTTTG
TGCCTACAATTTCGAGACAAGGACCTTTCACTGTGGTGCTGTTCGTGACCCTTGAACAGA
TTCGCAAGCTTTTTAAGGACTTCTAAAGTATGGTTGATGATAATGACGATAAAGAAAGTA
GTTTCTTGAGATTAATGAATAATTATTGTTATGTTTTGGTACGAAAGATTTTGTCTTCAG
GAAATTTTATTGTTATGAAGTGGATTATTGAATGAAATAAAAAATTATCTCCTTATTTGA
GCTATCG
>TeaL_135590
TCAACGGATCATGCTAATGACAACTTATGGTCTGTCTTTAAGGGGAGGTAATACCAAAAT
AGTTAGAATACTAAGCACTTTTTACATATTTTGATACATATAGGATGAACAATATAAAAA
CTTGATAAGTAGTTCAAGGGCTGAAAACTTAAAGCTTCAAAACATCTTGTACATATCAAC
ATTGAAGATGAAAGATAAACATATATATATTCTACCCTTTTCGACATGATTGTGTCAGGA
TTAGGGTATTAAACTAAAAAACATAAGACCCCATATGTTTAGGATTTGTCTCCTAATTTT
GTAATGTCTCACATTTGATTCACCAATAAGGGGATTAGTTGTGCGGACAGATTAATACTC
CCTCAAAACCATGGGTTAAATTTCTCAGTGCCTTGGCATAATTAATTTCGCATGAGTCCT
CGTCGGATTAACTTTCCTCCATCCCAACTCTTACTAAACATAGTACTGTAATTTCATAAT
ATATATAAATCTCTCCAACATCCCATTGTATGAAAATAAATAGGGGATCCACGGTATTAC
TTAGACCATTATCCTTTCCCTTAAGAGTAAACATGACTGAACTTGCTAGCACAATGGGAA
AAGAAACTTCAAACTGAAAAATGAATGCTCATATATGGTAAGTCCAACTTGGCTAAAATA
AGATGTGCTACCCTGTTTCTTCTTAAAAATTCAACTCCAACTTCTAAAGGATGGTATATA
CGGTAAG
>TeaL_135591
CTACATGTGTATGTGCAGTTGTGCACTATACAATTTTGATGATATTGGTGTCAAAGTTAT
TTGATTGATTCTAATTGGTTTTATGGTCATGATGCTTTAAGTTTTGTGATTATTCTTGTA
AGAATATAGAAATATGGAGAGAAGAGCTCGAGTAAAATTAGTAGCACTAAAATTGAATGT
ATGGATATGGAATGTAATTTTAGTAACAATACGAGTAAAAATAATCGAAAAGTGAGGATT
GAAACTAAAAGACAACAAAGATTGAATATTTTCATTACTTGAGTCCAATTATTGAAAAGA
TGGAGAAGTTGAATACAATGTGATCTATAGAATAGAAGTATGTTGTTGACTTCTGACATA
TTATGTGATCAATGAATACTAACAAAATTGAAAAGAAAATCTTATAGGAAAGTTATTATG
CCATCCTAATAGCTAGATCTTATTGGATTGTGGAGTTAATTCGATCTTGCTTGATCCAAT
TTTTAAGTCATGCTTTTTCTGTATGTGACTTGTTTTTAGGCTACAAAAAACAAACTAGGA
AACAACATTCAATCATTGTTGTAATTAGGCATAAGTAGAGATTTGAAGGAAAGTTACTAA
CATCTGCATCTCTCGTCGTAATCCACTCCACACTTTCCAACTAGACTTTGTCAGTTTTGC
ATTCAAATTTCAGAAGATATCTTAAATTGAGTTATATACTTGTTGCATAGTTGCTGTCTG
TTTGCTGAGAAAACAGAGGAAGCTGGAAAGAAAATGAATTTTCATAGGCAATGGTTATTT
AGATATATCAATCGATTGGGGCTT
>TeaL_135592
GGAACAACAATATACCCATTGATAAAAAAATTGCCATGCTACATATTCCAGTCAAATATA
TCCAAAAACATTCCATGATATGTGTAGCTATAGTTCGTTGCAGAAAACTTTGAGTGAGCT
TTTGGTAACGGACATGAGAATGACGAGTATCAGGCAAAGCTATCATTTTAGAAAGAAAAG
GATACTGATTTAATTTACATGATTTACAGTCTCAAATCACCTTACTTAGTTTCTCCATTG
TCAACTATCATGGATCAAGTTAGACGGCTCACTCAAAACAAACTTGGGTAACTCGTACTT
TGCACCTCTCTCATCATAGCAAATTGTCAAGTCTGGGGCTTGAACAATGACACCAGCACT
GTCCACAATTGCTTGTGCAAGGGTTAAATCAGCCTCTGCAGCAGCTCGGAGTGCATCCCA
AATTTCTTTTCGGCCACCATAGTGTGGAGCTGTGTCCCAGAACTCCTCACGCAGCTGTTT
GAGTTGTGCTCTCGTAATTGGTTCCGAATGCTTCCAAGGCTTTGGCTTTCTTACTTTCTT
AATACTTTCGTCTCCTTCAGCAAGCGACGATC
>TeaL_135593
ATGGTTGAAGGAGCATTGGGACAGGGTTGGGAAGATTGCTCAGAAACAGATGGCAATGCT
TTCAGCGATGAGTCAGCTTGAACGGGTGCGGTCTTTTGGTCTTCTGATTGTCGGTTACTC
TTTGAAACTTGAAGCTTGGCGAGTTGAAGCTGAGTTTCTGCTATTTCCTGTCTGTCCCTT
AGAAAATGTATATCATCTTGAACCTCTCTCAGAACATATTAACTAACTACTGCCAATTCG
AAAACTCCATTATCCTTCTCTGCCTGAAATTATTAAGTTCTGCTTTTTGTTATGTTCGAA
CCATTCAGAGTATGTTCTAACCATTCAGAATGGTGCATATTGCTAACTTTTCAAAATGCC
AGAAGAGACATTGAAAAAAATGTATCACATAATGGATCATCAACATGTCTTACATTAAAA
GATCAAACAAAGAAAAGCCATATGTAAACAAATAGCAAAAAGCTTCCTTCCTCAAGTAAA
CTGGTACTCTTTTGTCACAAGTTCCACCTTCCTTCCTCAAGCTAGCTATGTTTGCAGATG
CTAGAGGAATCAAATTTCTAAATATTATTTGGTACTCCTTAATTTCCTTTACCTCAGAGA
GACAGAGAGACAGAGAGATCAGATACTTCAAAACCATAAAGAGAACATCCAAGTTAAAAT
AAACTTGAACACAAAAAGGCAATTGCTAAGTGTTGGGTGTGGTGGACTACGTATATACTT
AATCTTTTTGGTACTATT
>TeaL_135594
GCTAAACTATAAACAAAATCATTGTATACGTCACAATGAGATTTATTCTTTTCTGTCACA
AAATAAAAAAAATAGATAGAGCAGGATAACAAACAAATCATTTTTCAGTTGATTATTAAT
AGAGAGGGAGAGAGGTAAACAAAAAGCTACAGGCTAGTCCCTGAACCCAAGATCTGAAAA
AACATTTGTAAAAGAGAAAAAAATGTTGTGTAAAAACTTGATTTGATGTATTGAGGGCAC
AATAAACCCATTAGGTAGATCATGATAAGAGGCGAAATTAAATCAGCTCATCAAGCTTGC
TTTTCTAATAAAGGTTACCCAATGGTGAAGGTAACTCCGAAAATCACGAATTCATTGGAT
CCTGTGAAGAAGAAATCTCAGGCTAGTCGAACACATTAGACAAACAAGAGACGGTTGAAA
ACAATATTGTAGCAGGTTTATACACACTAATGGGCAAGTGGAAAGTGTACAAACTGTTTC
TACCATATAAAATCCATCAAACGGGCAGACAGAATATCCAGCTATTTTTAGAACTGGTGA
GAACATAAATTCCGCTAATAATAAAGGCAGAAAAAAAAATATGTTAATAGAAGATGAGAA
TGCGAATAACAAATCTGCATGCCTCATATTGGCTACTTTGCTTCCAAGCACTGAATGCTC
CAAAATAGATATTCAATGTAGGATTAAATAAGTGTTGTAGGTAGCATCCAAAAGCTAGCA
AGCATAATCTTATACTATTGATGGCAGCTATTTATATGTTGTCAAAAACGCGGAAGTTAT
TACATACCAAGGTTGTTTATATGTTATGCAAAAAGTGTAAGTTAACTATTATACATAACT
TCTAGTGAAGTATATGGATATATATTGACAGATATGTTAATATATATATATATATATCTA
TATATGTAGATCTACTAATAATATATTGTATTACACAAGGGAATTTATACATCTTCTACT
TGTCAGACAGTCCACTTGTTGTTTGCCCATGTTGAACTTGCATTTTTGGTAGGAGCGAGA
TGAATATAATATTCTTTTTCCTTTGAAGCCATGTTGATGTCAGCTATTTTCTGCATACGT
TCCCTGAGATTTAATTGCACCAATGCATCTGCTGAATGGCCTACCAGCTTCTCTGCATGT
GGTCCAAAAATAGCTGTTTGGAAGCAACCACTGTTGTCCTTGATTTGAACTCGGAGGATA
GAT
>TeaL_135595
CCCTTCTTCGACAACAAACCCAATGAACAACTAAGCTACCTGTCAGGGTTAGCCACGATT
GCCCTTCTTCGACAATTATATACAACAAAATCATGGAAAAGATCAAAGCAAAAGCTAGAA
GAAAAAAAAAAAAAAAGAAGTTACGTATTATCTTCTATCTTACTCTAAAAGTGGTTCAAG
GTATAGGTGGGTGTGTACGTTACAAAAATACATATATATGTAGTACATTGTGAATTTAAA
GTAGGAGGATAACTGGACAACCCACAAATCCTTGGCCTTGCATATATAATATTACTAGTG
TGTATTTATATGTTTATCCCTTAGCCTCTAGGGGAGATGTGGGCCCGTAGTGGATTCTTC
ATCACAATAGTGAATTCGTGTTCCTCTGATAAATCAACATCCCCATCATTTCCATC
>TeaL_135596
AGAGAGAGAGAGAGAGAGTAGGTATTGATTCTATTGAAATGTATATTGATTCAACTCCAT
CTAAAGGCAAAGTTAATGGCAGTAACGATTGCTGACCTTCATCATGGAATCAGAATCAAA
AGAAACTTCAATAGAAGATTCACAAACTCAAGCTTTCTATGGAGAACCAAAATTTTTGAT
TGTTGTTGTTAGCCTTGTTTTGGGTTGTTTCCCCTTGGCTTTGTATTTGGCTGTGCTTTT
TTGTCCCCGTGGGGTTTGTTTTGAGCATCATTGTATATCCTTTTTCTTTTTGGCAATAAA
ATTTTGCTTGCTTAGAGAGAGAGAGCGAGAGAGAGACGGAAAGACAACAAATTAACGTTC
AAAATCATATGCAATGCACATCCAACAAGAAGAATTTCATCTATGTGTAGAACAAAATGT
TAAACATGTGGGATACAAAATGGTTAAGATTACAATTTCCAGCATGCCAAGAAGCTCTGG
TTAGAAAGAGAGAAAAGAGAATCCATTAGAACATTATTTAAGCTCTAATTTGGTTTGGAT
GATAGAAGATGACTCAAAAGTTTCAAACAAAAATGGCTTAGGTCATACAAGCCTATGTAA
TGACCATCAGGGGTGCTGGTAACTTGGATAATGTACCTGATTTCCACACGGAAGAGCAGG
GTTCACCACTTGGGGGGTGTGCTCTTCAGAGCTGCACTGTACTCCTGTCGCTAGACTCTG
CCTCCTGCTATGAGGGTGTGGGTGAGGTTCATTGTTAGCTGGTGGTGGGTCCCTTCCTTC
GGGTTGGGTTAAATTTGGTCGTCAATCGGCTACTCTGGGGCCAGGGCCTACAGATGCTAT
AATGTCTCCACGGAGCGTCTTTTTTTTCCAATTAAAAAAAAAAATACAAGCCTATGTAAT
TGCCAACTACTTGTTTCCAAAAAGAGAAAAATATATGTAGTAAAGTTTCATAATAAAAGT
AATTGTTACCAAAAAACAAAAGAAAAAAGAAGTAATGAATTCCTCCTAGAAAAGGTTAGT
TATGAATATCCACCTTGTGAAATTTGAATTCATTCCATCTGTAAATATCAAATTGTCAAA
AACAAAAGTTTTAATCAATGAAAAATAAAACAAAGGGTGTCGACCAGTGCAGGTCTTGTT
TCACTGGAATAGACTTGTTAATTCTCTTCCAATTCCTCTTAAATTCTTCAGATGGCATAG
TTGTTCT
>TeaL_135597
CACGTTTAGAACAACTCGTAGACAATGTACACAATTAGAGAAGCCAATTAGAATTGACTT
ATCAACCCCACAAATCCAGAGAAACAAAAAGAATACAAAAAAACATTCAATAACAATAAT
ATGAGAGTCAAGTTCACCTAAGCTGTCAACAACAAATCACACTTGTATTACTGTCTTGAG
ATGTGGTGTTCTAGGAAGCACGAAACCCGCTCGTCTTTCTTCAAACGAGTATTCAATCTC
TTCAGGAATAATCTCTTCAACAACCGGTTTACCACCACAATAAGGAACCAGAGGACGAGC
AGCTGGTGTCATCGCTGTCTGCATTGGAATTGACACCGTTGAAGGTGTAGGGGGCATAGG
GATTGACATTACTTTAGGAGTCCTATTCTCTTCCTCTGCAGCAGCAGACATTAACTTGGA
AGGAGTAGTGAATTGGGTACTGTTGCTTCGAAGTAATTTCTGAGATGTCATTTCATTCTG
CTTTCTGTTCACTTCTTCGATTAAGTTTGCTGCGTTGGACTTGGATGATTCTGTGGAAGA
GATGGGCGAGAAGGGTTTCCTCTTTAGGGGTGACTCTACTTCACGAGCATTTACTGCATT
GAAAGAATGCTTCTTTAGAGGGAGACCAGCAATATCCAAGCCTCTTCTACCAGCTGATAA
AGCTGCAAATGCATTATCCTGGGGGTGATGTAACTGGTCATTTGGGTGCAGACGATCACT
CTTCTTGGCTTGACGTGTATTAGGAGTAGCTTTCATGGAGTGAAGAGGATCAGGTTTTGG
AGTTTGTAGCATTGCTCCTCCAACAGAAAGTCTTCTATTAGTCATCACTACTCCACCAGA
TGACAATCTAGGACCCTTTTTCCCACTCTGGAGCTTCATTGGACTTGGTTTTGAACCAAA
AAGTGCCTCCTGTTCTGCCATTAATTGCCCCTGAAGTTTCTTCTGGTCCCTCTGCCTCTT
GCGCTCTTGCTCTTTCTCTTGCCGTAAAATAGTATACTCTTCAAGCATAGAAAGAAGACG
TATACCATCATAAGTGAACTCAATGCTTCTCTCGTCCTCCCATGCTGCAGTTTTTGAAGC
CAATGCTTCCACCATTCCTGGAAGTTTATTAACCAAAGCACGAGCTTTCTCAGCACGCTT
CAAAGTAAGATGAGAACCTCTTCCAGCATTGTATCGGTTATCATCCCTGTTATACTCCTC
AAGCCAACACTCCTCCTCACATGCAACCAGCCACTTCTCAACTTTTTCAAGAATTTCCTT
CCTGCTAAAAGCTTCCTCTTTGACTTTAGCAATTTGAAGCTCAATTTGTTCAAGGACAGA
TGCAGGGTCCACAACTCCAGACTCTATAGCTTCAATAGCAATTTCCACCGCACTATCTGA
TTCAGGAATCAAATGTGTCTTCCTACAAATCTCCTCTAGCTCTGACCTCTTCTTCAAAAC
AAGCTCCTTCATTTTGCTTGCTTTCAACTCTTCCAGCCTAGAAACTTCTGCCTGAACATC
ATTGATGAAATCCACAGAAAGCGTGTTGGGTTCTGTTATCTCGTGTTCTGAAGCAGCTAT
GTTACAGGTAACATTCTGAAACATCTGTTGCTCTTCAATTGGCGTGTCCATCAAATTCCA
AAGCTCCAACATTGAAGTTGCAAGATCTTGCAGCCGCTGCATTCTCTGTATTTTAACCTC
TCGCAATCTTTCTATTGCAATTCCCAACCGCTCAATAGTCTCATTACTTATGTTCGTCAT
TCCTTCAGAATCGTTACCTAGACTGGGGTGAACCTCACTAACTGTTTGCTTGAAATCTAT
ACCAAGCACCAAGCACAGTGAATTCAAAGTATTCAGGAGGTCCAACACATGGTTCATTCG
ATCACTCCTTTCTTTTTGAAGTGCCTGAAGCTCTCTATGCAACTCTTCAAGTTTTCTTAA
AGACAAATCAGTTTCATCCACAACTGTGCTGGACGGAGTATATTCAGAGGACCTATGTAT
CTCATTTGATATCTTCTGAATTTGCTCCAGAACTTCAACAAATTGATTCCGTCTATCACA
TTTCCTATTCTGCATCTCCTCTAGTTGTGGAAGAATAGCGCTGACCTCTTCCTTCAAGCT
TCCAGGGTTTTGATCAGACTGCTGCCTAATATGTACCGGTCTCTCTCCCATTGCAGAGCA
GATAGCCGCGAGCTCTGCTTCAGAATCTGCAATTGCTTGTCTTAGCTGAGCTCTACATCG
GTTAGCCCTATCTACCTTTCTTCTGTATACTTCTAGACATTCTTGTTCAAGCTCAAGCAA
CATTTTATCCCTTTCAGCTTCGGATTCCCCAACTTCATCCCATATTATCTGGAGTTCATA
TAAAAGAGATCCACATGTGGTTTCCACTTGCAAAAGTGGGTCGTTCTGGACCTTGGACAT
GTTGAAGCAATTATCCTGAGAAAAGCGATGTCCACAAATGAGTGAATTGTGGAAGAGGAA
TCGAATACGAGAATTGTTTCGATCTTTTGCTGTCTGAGGAAGGTGTTTGAGAGATCAGTA
AGGTTTGAAATTTGATTTGATGAGAACAAAATGGAGACAGAGAAAAGAAGAAGGATTAGC
CGTTTGGGAATTCGACCGTTGAGGGCGTTTGGGTAAGGGCTAGGGTTTTAATATTTGGGG
GAGT
>TeaL_135598
TGTATTAGTTGATGCCCATATTTAATAATTTCATAGTTTTTTGGCATATTATTTGTGTCT
ATACATAGTAATTCTGCTAACTGTGTCTCTCAATCTAATTTTCTGGCTTGCTAATCAAAC
GGCTTCTGTGATTGGGGTAAATGATTGGCTTGCTAATCAAGCAGCTTCTTTTGCTTTTGG
GTAATCTCTTTTGCCCAAAATAAACCTACATTGTTCTTCTTGCTCTGTTGGCTGTTTTGT
TTCCAATTGTGCACTCTGGTTTGTGAAGTGTTGATTTGTAAAGTGTTGATCAAATGTAAG
GTAGATCGGTCGACGCAACC
>TeaL_135599
CGAGCATTCTGGGGGGTTTTCATAAATTGAATAAAAAGAAATCAAATAATTAATTACAGA
AATTAAAAGAGAGATGAAACAAACAACACTCTGTTTTCTTTAACAAGAATCTAGAGGGTG
AGTTTAAGATCCAAGCCAGTTTCATCACATTGTTGATCTTCATTCTTGCGCTGTTGTTGT
TGTTGTTGATGATTGTTGTTGATAGGATTAGGATTAGGATTTGAAAAGATCAGAGTTTTT
CGATGATCATTGAAATCTTCCCATTCAAATGAGGGTACCCAACTCCTGGATTGCTCCTCA
CGACGATGATGATCTTGATCTGCTTTCCTCTTCTTAAGATTCTCGTTATTGTTGTTGTTG
TTGTTGTTGTTTCGGATCTGCAATTGTTTCAATTCATTCCTCCGACGATCTCGAGCGTCC
CGAAAGTTTCTAATCAGAGCAAAGAACTTGTCCATCTTTTCTTCATCCACATCCTCCTCC
TCTGCCGCCTCACGACGATCATCATTGATTCTACCAATTTCCATGTTGTTGTTTTTTGAC
ATTAACAACGACGAAAACGATTCTAATCTAACAAATTGAGAGAAACAAACAGATGAATTG
CGTTACGTCTGCAATTTCTTCTCTCTCAGATATGTATGTTTGTTTGCG
>TeaL_135600
CAAAGAACCTTCTTAATTCTGTATATAATGCCACCGAGTGCTAGCGATAAATAAGTTTAG
CTGTCGTTGAAGCCATTTTTGATATATAAAAAAACACTATTCCACCTCACCTCAAAAGCA
ACACACGAACAAACTCTCTCTCTCTCTCTCTCTCTCTCTCTCTATCCAATCAAATTCGCC
GGCTAAGAGCTTTGCTTTTGATTGGCGTGTGACTGATCGCCATGGGCTGTACTGGATCGT
CGCGCGCCAAAGGAGACGAAAATACCAAGAAAATACGAAAGCCAAAGCCTTGGAAGCATT
CAGAACCAATAACAAGAGCTCAACTTAAACAGATGCGTGATGAGTTCTGGGACACAGCTC
CACACTACGGTGGCCGAAAGGAGATTTGGGATGCACTTCAAGCTGCTGCAGAGGCTGATT
TAACCCTTGCACAAGCAATTGTGGACAGTGCTGGTGTCATTGTTCAAGCCCCTGACTTGA
CAATTTGCTATGATGAGAGAGGTGCAAAGTATGAGTTGCCCAAGTATGTTTTAAGTGAGC
CGAATAACTTGATTCATGATAGTTGACAATGGAGAAATTGATTATGGTGATTTGAGACTG
TAAATCATGTAAATTAGGTCCATATTGTTCTGTTTCTAAAATGCATTCTGCTATAGTTTT
TCTTGGGGTAATTTTGTTTGCACACCACACTTAATCTCAATACACCATTATTGTGGTTCG
GATATCAACTTTGGAATAAAAACCAATTGTTCGAACAAAAATCCTATTCAATAGCTGATA
TTCGGATAATTGATTTTTGTTCAAAAGTTGATATCCAATCAGTTGTTCTTTGTTTGGAAA
TGGTGTGTATTGAGATAAAGTGTAGTGTACAAATAGAATTACCCTTTTGCTTGATACTCA
TCGTCTTTAGTCCAGTGAGTTGGCTCATACCAATGTTTCTGTAATGAAAAATAGCTACAC
ACATCATGGATTGTTTTTGGACATATATTACTGAAATTTGTTGCATGATAATTCTTGTCA
ATGAATATATTGTTG
>TeaL_135601
TACCATCTAAGGTTGTTTTAGTGCCATCATACATCTTAAGATATAGATAAAATGGGGCAT
ATACAAGCAAGTGCTTGCGTTTTGGATTGTTGCTCTTTCATGGGCGGAGAAATTTGATCC
GACGAAAGATTCTCCNNNNNNNNNNNNNNNNNNNNNNNNNNNNNNNNNNNNNNNNGAATT
GAGTGTTCCATATTCCTCCTGAAACATAAATGAGGAAATATGAGCTTGCCATATTGAGAG
GTAGCTAAAGGAGATTCCGGACTTCTAAAATTTATATTTATTTCATTTACTCAAGTAGTT
GAAAACTATGGAAGGGCCTTTGCTCGGATTTCTGGTTTG
>TeaL_135602
CTGGAAATTACCATTGTATTTCAATGCTGCTCAGAGCAATTCTTAAATTGGTAGGAGAAA
CAGCTGCTCCTCCCTTATTTGCAGCTTCTCTCAGGGCAGTGAAAATATCATATATTGCGC
AAACAACACAAGGATCTCCGATATGCGCATGAACAGATTTTGATATGCTCAGAAACTCGC
CTCTAAATGTTCTTAAATGCCAGAGAGACTGTACAATCACATTTAAAAAGCAATTGTTTT
CACCATCATTTATCAGTCCCGGCCCTAATGTATCTGGAAGATCCTTATGTGCTTGTAATG
TCCTTTCCTCCACATCATGCACAAACCACAACTCAGGC
>TeaL_135603
TATCATAACGAGGTGCCACAACCTAAGAGTTTAAAACGAGTTAGTAAATATGGGAATCAC
AATTTATTTTATGCCATCTCAACCAAACCAAGAAATTTGTAGGATGTTACTGCCAATTAA
ATCTTAGGGACTAATAAGGTGAATGCTCTTTTAAAATCCTCTAGAACATTTGACTCCCAT
CATCTTGACAAACAAAAAGAAAATTTCGTTTTTTTTTTTTTTTCTTTTTTTTTTTGTTAA
GAAAGAAGCTCGAACCTTCTAATACATTAACTATAGATAGTCAAGGTGATTAAGTATTGG
CATGACGAAATGGGAGTATAACAGTAACCAAATTATAGTCCAGTTCAGCCAGGATCCATC
TCCAAGTTTGAAATTTAAAAATAAAAATAAAAATATTATTTTTATCCATATGCAACAACC
AGTTTTCAACAAGGCACTTCAGCATGCCATGTTATTCAATGATGAAATTACAAAGTTACC
ATAACCCTGTGTCCACGCCGAGCTA
>TeaL_135604
ATTGAGACACTCCAGGAACCTCCACGTGAGGCACAATGGTTGGCTGACAACAGAACACAG
ATCCAGACAAAAGCCTTCAGGCTCGATCTCCAGAATGCTCACAGTGGTTCCAGTAAGCGG
TCAATCAATCCTCAAGTCTTGACCTACAATCACGAAATACATAACGCAAGAATGTCTTAT
CATTACACATTGAGGTTTTATGAGATACATGGAATGCAGCCATCCAAAGAAAGAAGGGAA
TTGATTGTCGCTGCAAGAGAATTGATCAAGAAAGAGAGGCTATTATATGTACACCACCAT
TTTGATCTTTGGATCAACACGATAAGTCTTCTAATGGGTTGAAGGATGGTCGGGGAAGTA
ATGGAGGGTTGTGGACAGTTCCAGAATATAGCATTAGCAATGGCTGTGGTGATAGTGGCA
ATAATATCAAAGTAAAAGAGGAAGTAGTATTACAAGGTGGAGGAGAGGAGTGGAAGTTAG
GGCAAAGAGAAGCTAGTGTGTTGAGGTACAAGGAGAAGAGACAGAACAGGCTTTTCTCCA
AACGTATCCGTTATGAAGTTCGAAAAATCAATGCAGAGAAGCGTCCTCGTATGAAGGGGA
TTTGCAAGGTTTGTGAATATAAGAGATAAAAATGGAGCAACCCCATTGCACTTGGCAGCC
CGACAAGGATGGCCGGAGTGTGTTCATATGTTGTTAGACAGTGGGGCTCTTGTTTGTGCA
TCTACTGGGGGATATGGTTACCCTGGGATTACACCACTTCATTTTGCAGCTCGTGGGGGT
TCATTGGATTGTGTTCGGGAATTACTTGCTTGGGGGGCTGATAGACTTCATAGAGATTCA
TCTGGGAGGATACCTTACATGGTTGCTTTGAGGCACAAACATGCAGCATGTGCAGCTTTA
TTGAACCCGTCAGCTCCAGAGCCTCTTATATGGCCATCACCATTGAAGTTCATTACTGAG
CTTAATCCAGAGGCAAAAGCATTATTAGAGAGGGCACTAATGGAGACAAACAAGGAAAGG
GAAAAAACCATCTTGAAGGCTACAGTCTACTCACTTCCATCGCCTTTGCATTCCGAAGCT
GAGGCTGGTGACAATATGTCTCAGG
>TeaL_135605
CTCGATCTTAGCATTTAGTGGAGATTGTGTTACTTTGGACGCTTTGTATTGAATATTAGG
CATAAACTCTGAAAGGTCAGATATTATTTAAAATCACTGTGAGGCACTCCATCTAGCAAG
CAAATACACTTGTATTATACAATTGGAAAGCGCTATCAACTCCTTTTGCCACAATCATAT
CATCTTTTATATATATATATATATATATAGAATTTAATAGTTACATATGGTTTCTTACCC
AAACACATCTTATATTATATATATCTCTAACTACAAATTTAAGTGTAGAGAAGCCATAGG
ACTTGATGTTTTTTTTTCTAAGGTGATCCCTTAGGCTTATGGTGTTGGGTGTATATGTAA
TCCAAGTGAGCCTCTGAAACCATCCTTCTCTTTATGCAATCTTCATCTTTGTCATCATCA
CACTCCTCCAATCCCATTAGATTATTAAATAGATCATCATCTTGTATCTTGAGGGATGAA
CCTTCATGAGTGATCATCTCATTAGCTTTCACCAGCAGCTCTTGATGGGGTGGCAAGAGA
CGAGCAGATGCTATTATTGAGTAAGAAAATAGTAGGAAAATGGTGAGAACCGCTTGAGAT
ATTTGCTTCATGGTTTCAAGACTTCTCTGAGAGAGAGAGAGAGAGAGAGAGAGAGAGAGA
GGATTAAAGTGATCGAAACAAAGATAGAGAGAGAAATTAGAGAGAGAGAG
>TeaL_135606
CTGAAATGGATTTCTCTTTGAGATGCAATGCAAAACTAGAGCCATCAGTGTTTTATGTCA
ATATCAATAAAAACACCAAAGAATAACAATAAGATTTATCAATTGTTCAGTGATTGGAAA
ATAGAGAACTATAAATTTCCATAATGATAGCATATGCATGCTTTAGTAGAGTCTGCAGGA
TGTATAACTGCCTTTTGTCATATAATTCTCATTTTTCTAATCAATCTGTTACACCAATGG
CTAACACCATGACTGTTCCTTTAAAATGGGGCGAATAAAATGAGGAAAAATACTCAATCA
GTAAATGAATTGGGAAAAGGGTGTCTAAGATGTATGAGCTAAAAGTTCAATATACATTAG
TCCTGGTCAACCACAAGCCTCCACAGCCACTTTCCCAAAAAGTCTTGACTGAAGAATCTA
AGGCATCAAATCCCCAACCCGCCCTCTCGGATGGGAGTAAAAACCGTGCAATGGTAATTA
AATCCATCACTCAAAACGACCCTACAGGAAGTCCCCTGTAACTTCTCCAACCTCTTAGCA
ACTGAAGTAGGAATGGTAAATAAAAACATAAAGTAAGTGAGTAAACTAGAAAGAGTGCTC
TTGATCAGTGTAAGCATACCTCCCTTAGAAAGATACTCTGTTCCACCCAACCAGCCAATT
CTTAAATCTCTCAATAATCGAATCCCACATACGCTTTGTAGCACTTGTACGCTTTTAAAA
CTTTTGGAAAATGTATTTGAACCCTTTATTTTAT
>TeaL_135607
TTTGTTGCTTCATGCTCCTTGCTGTTTCACAAGTTACCGATCCCTCCGAAGTTTCTGCAT
TAATGGCCATCAAGAGCAGTTTAATTGATCCGATGAAGCATCTTAAGAATTGGAATAGAG
GTGATCCATGTACGTCGAACTGGACAGGAGTTTTATGCTCTGATACAGTTGGGACTGATG
GTTACTGGCATGTCCAAGAGCTCCAGCTACTGAATTTGAACTTATCTGGAAATTTAGCAC
CTGAGCTTGGCCAACTCTCTCAACTTCAAATATTAGATTTCATGTGGAATGACTTAAGTG
GCAGCATCCCGAAGGAGATTGGAAATATTGCATCTTTAAAACTACTCCTCTTGAATGGAA
ACAAGTTATCAGGCTTTTTACCCAGTGAGCTTGGGTATCTTTCCAATTTGAAAAGACTCC
AAATAGACCAGAACCAGATATCAGGACCAATACCTGAATCATTTTCAAATTTGGATAGTG
TTAGACATCTTCACTTGAACAATAACTCGCTCAGTGGTCATATTCCTCCTCAGCTTTCCA
ACTTATCCAATCTCCTTCACATGCTGTTGGACAATAACAACTTAACTGGACATCTTCCAC
CAGAGTTCTCCAACATTCCAGAGTTGCGTATACTTCAACTCGATAACAACAATTTCAACG
AGGCTGAGATTCCAGCTTCTTATGGAAACCTATCGACACTAGTGAAATTAAGTCTCAGAA
ATTGCAGCTTGCATGGAGCTCTACCTGATCTCAGCAGGATACCAACACTTAGTTATTTAG
ATCTCAGTCAGAATCAGCTCATTGGATCCATACCATCAAATCAGCTTTCTACAAGTATGA
CAACAATCAACCTGTCAAATAACCAACTTAATGGATCCATTCCAGAAAGTTTGTCAAATC
TCCCTTCTCTGCAGAAACTGTCACTTGAGAATAATTTTTTGACTGGTCCTGTCCCTGCTA
GTATTTGGCAGAACATGTCCTTCAGTGCTAAGGCTAGACTTTTACTTGATCTTCGGAATA
ATTCACTTTCAAACATTTTAGGAGTTCTGAATCCTCCAGAAAATGTTACCCTTAGCTGTT
CTTCAGGCTACAAGGCAATCCTATCTGCAGCTTTGCAAACATAAGAAATATAGACCAATT
CTGTGGACCCGGGGCTGGAGGGGATGATATTCCTATGAAGTCAACAAATTCAACTGTGAC
TTGTCCTATTCATGCATGTCCCATAGATGATAACTTTGAATATATCCCTGCATCTCCACT
GCCATGCTTTTGTGCATCACCCATTAGAATTGAGTATCGGCTGAAGAGTCCTAGTTTCTC
TTATTTC
>TeaL_135608
TAGATGAATAAAAACGTGGGCATAGTACTACGATAATGCCAATCTGGGGAGTAAAGGATG
TAGATATAGAGCAGCATTTCCCATACCATAGGTGTTTCATCACCTTGCTGTTGCCTGAAA
ATGAATCAGAACTTGTCATCATGATCACAACCATTTTGATTGAAATGGTTGCGATCAGAG
TCTAAATTTATTTTAACCCAATGGTTTTCAACAAAAATACGTATGATACGAGATCCTTTA
CAATTTTGATTCTCATGGGGCACAACACGAATGGAGTCCAATGTGTCTGCCTCATAACAG
CACATAATATAAAGCTTTTCTTCATTGAGCTAAATTCAAGGCAAGTAAAAAGTATATAAT
CCACCACACTCTGCAGACCAAGAAATTTTACAGAAAGCTTGCTAGTCATCAAGTACATAT
ATTTAGTGAAAGAGCCCCCATTCTATTTAGTAAAAGAGTCAACTTGATAAACAAAGCAAC
CAGAGGATCATCAGACAAGAATACTTACACTTTCTGTAGCGTGGCATGAA
>TeaL_135609
TTCCAAACATATACCAGACTCTTCCTTTTCCAATTCTGTTTTGCCTCTCTTTCTGATTCG
TTTTCCCTAATTTGGTTTGCAGCTCCAAAATCCCCATTGTTACTCACTCAAGTCTTCGTC
TCTGTTGAATCTTCAAACTTTTGGCTAGTAGAGAATTCTTGCAAAAAGGAAGAGCATCTC
ACCTTCAATTAATTTTCATTCAACCAGTGCTGCAGCTTAAGTAGTCTTTTGGTGCTTATT
TATTTATTTTTTATTTTTTATTTTTTTGTATCTTTTACATCATGTCTATCTTGATAACAA
CACATTACAATGCTTTCCTTCTCTCTCTCTCTCTCTCTGTGACACCGATAACTCCAATAA
ACAAGTTATTGGTGTTAGTTGTAGTTTCCAATTTGTGGGTGGACTTAATCTTCTAACTAT
GGTGTTTGGATATTGGATTTGAGTAGGGATTTATGGATGGAAAGGAAATGAGAAGGGAAA
AGTGATAAATTTAGACGTGATCTTTTGAAATTTAAAAAAGAAAAGGGAGACCAAGAAAGA
TTACACATTACGTTCACTAATCAAATTAGATTGATGAATTCTTAACGTAGAATTGTGTCA
AAGAATGAGAACTGTTGAGGAGCATAATTTATGTGTATTTTTCTCGATAACCATGTAATG
GGCTTGTGGTAAATTAAGGAATTCCCATTTCTAGAGTTTCAGATATTAGTTACCAAGTCT
ACCACAATGACCTAGCATAAAGACTATATGATATTTCATTTTTGCTCTCAAAATGTCACT
TGATTTTGTCACGCTGATTTGATTTTGATTAGACAAATGGGACTGCTTAGCTGATTTATG
AGTTGCAACGGGGCTCACTTTAAAAACTATGTAAGATGCAAACTGCAATTATAAAGGCAT
TGTGGTCATCTCAGTCTTTGTGCTTTTTATTTTTGACGTATTTTTTTTCCACTCTTAAGT
TGAAAGAGATAAAGCTT
>TeaL_135610
CTCTAAGAAAAGATAATGAGAAGAAAGAACAAAATGGAAGTTGAGTCTATGTTGGAGCAA
TTGGGCAAAATAGAGGAAGTGTTAAGAAATATAATGAAAGCTAGGCAATAATGCTATGGG
AAACTGCAAGATTATAAGAAAAGTAAAGTGTTAAGTCAAAGAAGGAATTACATAATATGT
TTGAGAAGCAGAGTATTAAGTGTTAAGCAAAGTTTGGAGTGGTAAGAAATTTTAAGCAAG
ATATAAGTTCATTCCCCAAATGTTCGATTTGTTGCAAATATTATAACGGGGTATATCATC
GAATTTTAAGAGCATACTACAAATATGGAGAGATAGAACAACTAACGAAGGATTATTTAG
GAGTAATAAAATTTTAAGGAGATTTCAAGTCAGCCAGTCAGTTTAAAGATTAGTTTCTAA
CCCAATTGCTAAGTAAAGGAGTACTTTAAGCATGTGTATAGAATTTTGAGTTGTTATGTC
ATATATGTTTTGGGATATGTGAATCTTTCCTACCTAAGGTTTGGCAGACATAAGATACAT
TTACTTGGATTTTGGAACTCCATCTAAAAATGCTAAGAATATTAGAGTATGACCAAGACT
TAGATTTATTGTAAAGAAGCCTGTATCTAGTACTACTACTTAGAAGAGTTATTGCAAAAT
GAAAAGCAAGAAAATATTTTTGCGGAAGTTATAAATGCATATTTCTTAAGAACCTCTTAG
GACAAAGAATTTGAATTGACTAACTTGCAAAGGATTGAGAAAGACAAAATTTGGTTTCAA
AATACTTTGATGATAGCTTTGATGCTACTTGATGGTTGAAGTAAGTTATATATGCATACA
AGAGAATTGGAAAATTTAGAATTTATTTGCTTAGGCATTTGGAACCCAATATGAGATTGT
TAAGACAATTAGAATAAGATTGTTATTTCGGGTACCTCAACTAATTGTGAGTAAAGTGTC
CACACGTTAATTGATTCAAGACCCATCCATTCATTTGAAGCTAATTGTTATAAGATGAAT
ATATCATTGGAAATATTA
>TeaL_135611
AAAAAAAACATACAAACAAACACTCACAAAATCCCCTTATGGGTTTGCATCTAGAAACAA
TACAACCAAAAATTCCAGAAAAAAAATTAGAAAAAAGGAAAAGAAAATCACGGGTTCCCC
CTTCTAAAGATTTATGCAATCAGAGTTAGTCACTCAAATCTAATGTTCTTTCTATCATAC
AGAAAGGATGGAACAAAGCTAAGTATGGTCTAGCTGTGGCCAATAGATAACAGATAAATG
AAAGTCTTTTCACAATAAACGACAATAAATAAATAAAAAAAACCCAGTAGAGGCCAAAGA
CCCACCAAAGATTACATACAATCTCTACCAAAAATACAACCTGAACAAACCTTCAAGTCC
ACCGAATCTAATGATAACAAGCACCACAAATCCAAAAAAAAAAAAAA
>TeaL_135612
CAGCAAATACAAAAAATTATACAAAAGAGAGGGGATGATGAAAAGAGCTACTGAATTGAA
TTTACAAAAGTTAATTATACATAATGCATAATCCGCCAGCAGACAAAGCAGCATTTAAAT
TCCCCCCAACACACATGCCACATGCATAGTGTTGGCATATGCAGAGATATAATTCGTAGA
AGATAGTGAATTCCACATGATAACTTGCAGGCGAACTCTTCAAACTCCTGTTTTACTGAA
TAACCTTCAGGAAATGAACATGTAACAGTGGTACAAACCTTTCACTCACCCAAACTCAAC
ATATTATCAGTATACTATCCACCAGTTATGGGGTAGCCTCACTTGGCTGCCATTACATGG
GTAAGAAAAGGCAATGTGGCAGGTTCTCAATTTTGACACAAGCAAGGGATCAAATATATT
GCTTTACACAATCACGCGCGCACACAGACATCTGAACGGAGCTTACTGCTACCGGGATTA
AGTTCAGGCAACAGCACAAATAAAATCCACTGTTGCATGAGTAGATGAAGATCTGGAGAA
ATGATTGATGGAAGAACTAGGCAGAACACAATGAAGTCCTTTGCTTCGCCAGTGACTGCT
TTAGTTTTTTAATCAATTGAGGATTTGAGCTCATGTAATCCTGGAATGACTCCCTCAAAC
CCTTCAATAATGTCTTATAATCGTCATTAGGATTAATGTTAAGCAGCTTTGTGAAAAGAT
TGTTCCACAGTTGAACTTGCCAATAGCGCTTGAAATAGGATTTAGGCTTGTAAATATAAC
CACCATCAGGAGATGCTTTCTTTTCAACTTCCATATATGAGTTGTGCAGCATCATATGAA
CAATAACACATAGGCCATAAATGTCTACCTGAAAAGACCATGGTTTTTTCTCTTGCATTT
CAACACAACGGAAACCAGAAGTCCGACAGTCTCCATAAAACTTTATCTCATCAGGAAAGA
GGCTCAGATCTATCCCTCTCCCCCAATCAACCAGGCAAAGTCCCTGATCAAGCCAAGGGC
CAGTACGGTCATAAAAACCATCTTCTGTAAGATCATCCCTGCCAAGAAGTCAGGTAAAGT
CACTGGATTCTAAAATTTCACACGGTTTATGATCACATCAGATTTCAATTCATAAAATGA
AAAGCAATGAAGATCAAGTGAACTATTTTAATACCAAAAGGATTATCACAATAAAACTGG
ACCCATGATGACCCCAATTCACTAATAGAATAGACTAGGCTATCTTTTGCATGTTTTTCT
ACATAAAACTTTAAGAATTTGTACAAAATACCACAAGGAGATTATGATCCATGGACCAAA
TAAAATTGGATACCCATTCTATTTATTAGCCATTCAAAGATGCTGAAAATAAAAACAAAC
ACAGATGCAGGTATGAGTTCAATTTCAGGAGAGATATGTGCACACTTCTTAAAACAACCG
AAGTTAAAAATTAAACTTGTAAAGGTACTATCTCAAGCCATTATTTTGGGCTCATCTGAA
AATTATGACATGTGACTTTAAGTGCTTGTCCAAGCTCTCTCCAACTAATAGATTTGTTTG
ATGATGAAAAAATTGTAGCAATTTGTGATGCTGCATCGTAGCCTTTTAAGACTTCATTCA
TGAAGAAAAATAGAAGACATTTTGAACCATTTGAGTGAGTTTCTTTTATCTTTTATCCAT
AATAAGTTGTTGGAAACTTCTGACTTTATCATCCTAATAATTTGAAGGTGTAGACACCCC
ATTAAATATGCATACCCTGTATATAAACAAGTTTTGTTCTGCCTGGTCATTAATATGCCA
AGACTTCAAGCAATGAAGATTCCAAGAATGTATATTCATCTAAGCTTCTCTATGTGCATA
CACCCTGTATTTTTTTTTTTTTTTGTAGTGTAGTTGAAGTAAAAAAAGAAGATGGCCAGT
TATTTTTATTTTTGTATGTGCAATTACGCTATTTAGCTCTAATTTGTTCGAACATTTTTA
GGTGAAAGGTTCTCTGAAATTATTGGAAGCC
>TeaL_135613
TTTTTTTTCTTCAGATTATTATTGTTGTTTGCTCTATTGATGACTAGGCAATCTTGTAGG
AGTTGTGCCTTGATGTTGTTTTTGAATCTTGGATTTGTGAAGAAAAAATTGTGAAGGAAA
AGGAAAAGGAAAAGGAAAAAGCAAAGTGAAAAGAAATTAGCTTATAATTCATTCACTTTT
CTCTTTCTTTTTCTTTTCCCTTCATATATCGATTTACAAATCCAACATTCAAACAAAGCC
TAAAACTGTCGTATGTATTGCTTGAACCTAAAAGTAACCATATTACTTTTGCACAAAAAA
ACAACAAAGAAAGAAAACCAAGAAATAGAAATTACTCTGAATGGTATTGAGATGACATGA
AGAGGGAAGTACTAACCTGAATGGATTACTTGAAAATAGTAGTACCCCACAAGGATATGC
AATAATGCTTGATGCCCACTGAATTTTTGTTTTTTGACCTTTGCAGTTTCAATACGTTGA
AAGTTTTAACAAACTCATTGAATGGCTAGGTTTAGTTAAGTTATATTAAATTTACTTCCC
TAAGCTTCAAATTTAAGTAGTCTCATTAAATAGCCTGGATTTATAACCAAGTTACTTTGA
ATTATACACCCTATATGTAAGTAGTGGTTATTATGAACTGGTGTCTTGGGTTTAGTGGTA
ATATGATAGTTATTGTGAAGTATATGCTACGGTTCGAATCCCATTGACTATTTAAATAAA
CAAAAATGTTTAAGACCCCCTTTCCCCCCACCCCCTTTGACCCTTTCTCTTTTTTGATTG
GCCACTTTTTCTTTTGTTTTTTTTTTCCCCCCCCTCCG
>TeaL_135614
CAAAGAATACCTTGTGAAATTGCCTGTAAATCAAAGCAATAAACATGTGGAAACACCACT
AAGGCATCAAAATTCTTGTTCATTAACAACATGACTTGCTTCATCAGGTCTTGCTTGTCT
CACCACATAATATGAGAAGCATCAGAATCTTTAAGTTTACCTATTAGGTCCAGCGTTCTA
CAAATTCAGCTTTGTGCAATGGAATCCATTAATTAGTGAGGCTTGGCCATGTGGTGTAAC
TAAAGTTATTAACTTGGACAAAGCTGAACGGCAAAATAGGATTTATGTAACCAACCTCAA
ATGGTCGGATGAGGCATTTTGAAATTGAGTGGAGTTGAACACTGTTCATCCAAACTACAA
CAAAAAAAATGGCAAGATTAAAAAAATTTCTGAAGATCTTCCATCTTCTTGAAATATTTG
TCTGCTGACAACTGAATCCACATGAATTTAAGCAAATTTTATTTGGGAACCCTATTGATT
TCATTGGCTATGAACGTTCATGACACACTGCCCAATTTCGATACTATGATTATGGCTTAA
TTGTGACTTGTGAGGAAAGAACTTCGAGATTATGCCACATACACACCTAAAAGCTAGTAT
TTCCACAAACTCTGTGTCAATCTGAAATAGTACAACCCGTCAGTCTCAGAAGGATCAGTG
GCACAGTTAGGTAAAAAGGGAAGAATGAAAAACATCATCAGTTTCATCACATACATTTGT
TTCTTCTTTTACTTCT
>TeaL_135615
TGTGCCCGAGCATTGGCCCCTCGACCTCTAAATTGCCCAAATCTACCCCCGCAAGTACTA
GGACAGTCTCCTCGGCCACCAGGAGTCCTATGCAGTTTCCAACAAGTCTCTCGAGTCACG
GTAATAGTCACAGAAAAGATGATCCTTTTCAAAGGAAGGACGAGAAACCCAGGTTACTTG
CTCTCCATCTCGAGAGGGTGTAGAAACCAAGGCAAAGTGATCAGTAGTGGCAGAAGGAAG
CATAGCAGAGCAGCGACTCTTCTTGTTCTACACAAAAGTAAAGGCTTCTTGGAGAGAAGG
AAGCACATTCATGCCAAGGACTCTGTTCTGAACCGGATCATACTCCACATTCAGACCTTC
CAAGAACTTGAAGACCCGCTCTTGCTCCACAAACTTTCGGTAACCAACAGAATCAGTGGG
ACAGACAGGCTTGTAATCCTGAAGGTGATCAAGTCGCTTCCACCCATTGCTAAGGAAGGT
AAAATACTAGAGAATAGTCATCTCACCTTATGCTGACCTTTCAATGGAGCGACACAATTC
GAATGCCTGGGAAAAATTCCCTTTGCGGGAATAAGTTGTAGCCATAGCCTCCAAAATATC
CTGTGCAGTATCTATAGACAAGCATCCTGCACCAATCTCAGGAACCATAGAGTGTTTCAG
CTATCCCATAATCAGAGAATTCGTAATCTCCCACTGGTCATAACTAGAATCTGTGATGCT
AGGTGCTTGTATTCTCCCATCAACATAACCCATCTTTCACCAACTCTTTAAAAAAAAGTG
TCCTCTGTGACAAAGCAAGATAATTCTAATCATTAAATAGAGAGGTGGTAATTTTAAGGC
TAGGGTTGAGGTTTTTGGATGTAGTAGTCATGATGGGACTCACCCCTATAGGTGGCTGGG
AACTGGTGGCGAATTCATTGGTAATTTCAGCCATCTTAAAATGCTACTATCTAAACAATA
CGCTATAATAATCACTACTATTGGAAGAAGGGGAAAAATAATTGGTATCAAGTCACCTAA
AACAAACACAAATCATGGAGGGAGAGGTAAAGTCAATCAACACCAAGGAATCAGGCCATA
TATTGACTCAAAAAAATAAAATAAAATAAATAAAAAAGGACTAAGAGTCTCAGGGCTAAG
TAAAACAGATTTTTAAAGTCCAGATCAACAACGATTGCCACTGGGATGAGAGACAAATAC
CAGACAAGGATGCTCAAACCATAGAATGTCCTATCTAGCACTAGGTAGTGAAGCAAGAGA
GTCGAAACACATAGAGGGGCAGTCGACTTGCCCTAGTTAGTCTCCAGGAGGTCCAAAAGG
GTTAGAATGGCTGTTGACTTGCCCTAGGCGGACACTAGGAGGCCCGAAAGGGTTACAGAG
GCTGTTGGCTTGCCCTAGAAGGACTGAAGAAGAGCCGACAGCACCTGTGAGCAGTCGGTC
AGACCAGAATGGCTATTGGATGATGATGGAAGGGACAGGTGATAAGGAAAAAATTCTATA
GCTTCGATACCATGTCTGTTTGAGAGAAAACTGACTTGGGAATGATCAGGATATCACTCC
CTTTCAAATTAGTCAACCAAAACTGTTACAATAAGAAAGTCCTAAGGCACTAATTAAGGA
ATCAAAATATAATCTAAATAAGGAAACAAATAATAGAATGATCCTAACATATATTCTAAC
T
>TeaL_135616
CTCTCTCTCTCTCTCCAACAAAACCAAAACCCATATCTACAAACCCAAAATCACACTGAC
ATGTACAGTCACGACTGTGCGCCGGCGAGTTTTCAGGCGACCCATTCCGGTGATCTACCT
TTGTATCGCCGGAGCTCAAGCTTCAGTAGTCTTATTCCATGCTTGACTGAAACATGGGGT
GACTTGCCGTTAAAAGTTGACGACTCCGAAGATATGGTAATTTATGGGTTCCTACGTGAC
GCCGTTAATGTGGGCTGGACCCCGTTTAATTTAACGGTGACGGACGTTAAGTCCGAGTTT
GAGCCGAGAGATGAACCGGAGCCAGCTACGACTACTACGTCATTGGCGGCGGCTCAATTG
GTGGCGCCACCTCTGGAGGCTGCGGTGGTGCCGCGGAAGGGGAAGCATTATAGGGGAGTG
AGGCAGCGGCCGTGGGGGAAGTTTGCGGCGGAGATAAGGGACCCGGCGAAGAATGGCGCC
AGGGTTTGGCTTGGGACGTATGAGACGGCTGAGGAAGCCGCGCTGGCTTACGACAGAGCG
GCTTATAGGATGCGTGGCTCGCGGGCTTTGTTGAATTTTCCTCACCGAATTGGCTCTGAT
GAGCCTGAGCCGGTTAGGATAACGGCTAAGAGGAGGTCGGCTGAGCCATCTGCGTCAGGT
TCGTCGGAGAGTGGCTCGCCCAAGAGGTGGAAGAAAGGGTTGACGGCTCCTGAACAGGCT
GAGTTGGAAATGGAGAGCCAATCAAATGTGTTTGAAGTT
>TeaL_135617
CAACTATGCTGTAAAACAAAGGTGTTGCAAGAACTATCACTAGATCATATGCAAAAGTCC
TACTATGAGAATTCAGAAGAGAATGATAAACTAAGAGCAAGGTATGCAACCATGGAAACA
TAGACAAAACAAGTCGGATTCACCAACCATGGAGCAGCAGTATTAATGTCAGTTTCAACC
TTGTTGATGTTGTTTTGAACATCAGGAGGTAAAAAAAGTTGATCCACTCTGATATGCTTA
GCTGCTTCAAGATAATCCAATACACTCCCAAGACTCTCAACAATGGTGTTAGCTTGCCAC
ACGACATGGTCCAATGTATTCGATGTGCTAGTATGGAACTTCCCTTGTCCAGTATACAAA
ACAACGCATCCAATGATTGCAGCAATGGTGAACATCAGAAAAATGAAAGAAAGCGCATAA
GTTGTTCGAGAATAGCCATGGTATCGACGTTGGCAGCAGCAACAACAGAGACAGAGGAGG
AGCAGAGAAAGGCCAAATCCCACAAACCAGATTGCAGCAATAACAAACAGGTGAGCACCA
GTAAAAGCCACAGACTGCATTTAGAACTGAAAATATCTACACTAGGACACCTGTTATTTG
ACCCTCACTTCCAAAAGACAAAGAATTGCAATATCACTATAAATTTGTCAGAGGCTCACA
TACAGACTAACTGAAGGTGTAAATCCCAACAACGATTAGAATGTGTTAATTTCACACTAC
GCACTAAGAGAAGAGGCTTAATAAGGATTCTCCTCACAAGTTATACGTCCTGGGCAATGG
GCATGCACCAGTCTTCAGACAAGTAGAAAACAAACAGGTCAGAATTGACTAAGAACAGTA
TTAGAAAAATTGACCACTGAATTTTTACAATTTCAGCAAAGTGGATTAAAGATTAATGTT
ATTGAGGACACGACCAGATTTAAATATAGCAGAAGAGAATTAAGCATGTTCAGTTTAATA
AAGGCAAATTAAAAAGAACAATACTAAGCTGAGAGTATCAAAGGGCCTGTGCATCCCAGT
ACATGAAAAAGAAATAAAAGATGACTACCATGCTTTGGTCATGCCCACATCAATTTTATG
AAATACGAAAAATCAATTTTGCAACTGAACATAATCATGCCCTGAAACAAATGAGGCTTG
GACTATGGAGTCACAATTGAAATAAAGAAAAACATCGATAAATTTTAAAAATTTTGTTCA
GAATAAGAAGACATGACAAGTACCAATAAATAATTGATAATGTAATACCTCTATACCACT
TTTTCCTTTT
>TeaL_135618
AAAAGGGGGATGAATCATTACTCCTTTTTAAATTTCAAAATTTGTACTGGCATTGGGAAG
TACAAAAATGCCCCCAGTGAGGTGGCACTCCATTATTGGCCAAAAAAAAAACTGTTTTTT
TTTTTTTTTTTTTTTTTTTTATTTTTANNNNNNNNNNNNNNNNNNNGGGGTGCGACCCCC
ACTGGAGGTATGCAGCACTGCTGTGGGAAGTATAAGCATATTCCAAGAGCATATTTAATT
TATTATTTTCAACTTCTTAGAAATTCCAAATAGAGATTCTTCTCCTGGTTTATACTTTTC
TTATGGCTCTTGACAACATTTGTTATTGTCTTCTTTAATCACTTTTGTGTGCCAATGAGA
ATATAGTTCCACACTATCTGGGGGCATCCAAACGAATTTAAAAGCTACTAGGCAACTTTT
AGAAGAAAAAAAACCACTTGGAAAACACTGGGAAAATTTTGGACCATTTCATAAGTATAA
ATGAAAAATTCATGCATTATTCTTGTACGATTCATTTTAAGATTGAACACCTGTCAAGAT
GGCTCTAAATTTCAAAAAAATAATTTTGTTACATTATTATGAATGCATTTTCTGTATAAC
TTTCATGTAAGAATAGCCTTTTCCATAATATTATAAACAAATTTCCCCCTTTAGAGCAAC
CCAAACTTGCGAAATCTTGATCCCTCAATGTCTGGGCTGGATGCTGTGGTAGCATGATCT
TTTAAAATGTCAAATTATTGCAGAGGAGTTGGTAATTGGCATTGCCGTCTCCAATGGAGT
GGAATTGCAATTCTTCTCTTTTTTTATTTTTTATTTT
>TeaL_135619
CTCCACTCTCCTAAGCCTCTAAAACCCTTCTCTGATTTTCACTCTCCTCTGTTCAAACTC
GAAATTTTTTCAAGAATGGACTTAGAAGAAGAGTACGATCTAAGCTACAATGACGAAGAC
GAAGATGAGATCACTCAAGAAGATGGTTGGGTAGTGATCATTGCTTACTTTGAAGAGAAG
GGTCTGGTTCGTTAACAGCTCGATTCTTTTGATGAGTTCATTCAGAAGAACACTATGCAA
GAAATCATTGATGAGTTAGCCGATATCGTGATTCGACTCGAGTCCCAGCACAACCCTGGT
CACCAAGCCGATTTCACTGAGGTTCTACTCTTAAATCACTAGGCGTGACAAAGAGAGTTA
CAAAGAAAGGACATGATGGTGAAGAAGTTACTGA
>TeaL_135620
ACACAAATAAATAAATAAATTATGGTGCCTTCAAGGAAAACGGGGCCTAAGGCCACCGTC
TCAATTGCCAAAGGGTAAGGCCGGCCCTGGGTATGATGATGGTCAGCCAGTCAGCCTATT
CCTGGTCTGTAAAGTGGAATAAGCATGTTGATGAAATTATGCAAATAAGAAGGCAAGAAA
CATTGTCAGATGGAACGAAATTTTTTTAAGGGCTATGCTTTCATTTATGTTTCTTCTACA
AGCACATTACATCATTAGTATACTAGGAAGGAAGTTATTTTTCTTACGTTTCTACCTGTA
AATGGGACAAAACACTCCTTCTCTGTGTCCACTCCAACTAACTTTAATTTGGTTCTTCAG
TGTCCCTGCATGATCAATTGCCAAAATTTGCGTTTCCCTTCCTAAGGTGGTTGGTCTGGA
TGAAAATTAATGGATTACCAATGGCCATGTGGCTTTTCTATGTAAAACAATCATACTTTT
AAGGTAGTCAGCATATCACCTAAGAAATAACTCAAGCCCGTATCAAAAGTTTTTGGAGTT
TTTATTTTTGCCATCTGGAAAATGTTCTCTTATGTGTTGAAGCTGAGAACAGCTCAAAAA
TGAAGCAGCATCCAAGAGGATTCTCAAATTCAATTGATGTGAAAATGCATTTTAAAAAGT
AGTTGAAACCCTTAAATTCGTGATACATTGATTGCAATTTGGAT
>TeaL_135621
AAGTTTTGCTCTCTACAATTCCTTAAATTAATAGGTCAAAGGAGGAGTGATTAATAAGTA
ATTCGATTCAAAGTTAATTTCTTCAAACTAGCAAGGTATTTCATGTGTATTTAAGTTATG
GACAAGTTTATTCCGCCAATGTCCAAAGCGTGTTTAGTTCTAAAAAAAAAAGTAGAAAAA
TATAACAGAACTTGTCTGGACATGTGTCTGACATGTGTCGAAGAGTGTTTTAAAAGTGTC
AGTGTCCAATACAAACATGACATTCAAGCTCCATAGAAAAAGAAAATAGATGAACAATTA
CTCTTAAAAAGGTATAAAGAAAACAGTTAAATGCTATTTGGAACCGATATAAATTTGATA
TTGTAAAGGTATTGTTACCCAATTCCCCATAAAAAAAAAATCAGCTGAGACTAGTGGGAA
TATCCTGGTGAGAGATAAGAGATTCTTGGCCTTTCTGATGTCTATGACACTATTAACACT
TGGCCCTTGAATTAACTGTGGTGAATTTGCGGGAAACTCCTTGCCGAGGGCTTGTGCATC
CCTGGAGATTAGTCGGGCTTTGATCCGGACATCCTAGAGCCAATCAAAAAACAAAAAATT
AAACGTACACTTGGGGAATTTTAGCATGCTGGGTTTCTATCCAAATTCAGATTGGCTGAG
GAACATTTATATCTAATCTACTGTCAATGTTGCAATGCCAACAAATTCAATCTAGCTTCA
CTGTCTCTAATAAGGTTTTCTTGTGATGTACTATAGGAATTCATGGGATCAAGACATTTA
ATGTTTGTTCCTACGTAAGCTAGATCGGTACCAAAGTCCTTACTATTAATGTGGCTACCT
CAAGCAGGTTGTTTGCAGTAGCCTACCAGGCTATTTTGTCATGAAGTAGCCTTCATTGGC
TCTTAAGTGAACCCCGGTCGGACGGGCTGCAATTTTCCTTTTAAAATTATGCAGTGTATG
AATGAAATCGGTCTGCATGTATTAGTTGAAGTAAAGGAGGGTAAATCCTTGAAGGGGTAT
AGGTAAGACTTCTTTTCCCTTCATTTCTCTTTCTATTTCTCTTCTTTTTAAAGTACTTAC
TTCAATTCTCTCTCAAATCTTCTATCAAATTTGTCTCTCCCACCAATGCCCTTGCAAACA
GTCCCTATCTTGGTTTCCAAGGTTGTCCTACATCAATATTAAAAATTCACTATTCTTCGA
ATTCTATTTCTAAAAATGCAGGAGCTTCATATATTTGGGACATCATTCAACAAATATTTC
AAAACATTTGTAGATGGAAATAAAGGCATACTTCAATAGGCTCATATTGACATTGTGAGC
AGCATTAAGAGTTCCACAAAGTCACTTGCAACAAACATTCAAGGCTCTCAAAATAATCAA
CTAAGTGTTCATGATTGTTGCAAGAACTATTTTTGCATAAGACTAAGTATATGTTAATAA
GCGTGTTGCTATTCTAGTGATACTAGTATACATGCAGACTCCAACTGCCGCAACTTCTTA
ATTATCT
>TeaL_135622
CTTAGATAATATAATGGAGATCTTTCATTACAACTTTGAAATGAATAGGATCACAATTCA
GAATTTTTTTACCATGGACAAAACATTCCAACTAGAAGTACTCGAGCTATACAAAGAACA
TGGACCAAAGAAATTGGAGCCCCTGTTTAAAAACAAGATTCTAGTTAAAGATGAACCAAA
AAATACCATAGACATTGCATGCCTTGGAAAACCACAAGTTTCATTCAATATGCTACCCAA
TTGGAGCAAGTTTTCAGGGATTGGAACTTGTGTAAAAACAAAATTTCAGCTATAGATTCA
CCAAACAATTGTTTGCATTATACAATGTTACACGGAAAACCTTAAAGTTGATTGAATAGG
CTAAACTACATTCTTCAGGCTGGATCCCAATTCTCTCTCCCAAGTTGAGCGTTCACATTA
ATTTTGAGTTCCCATGATGACATAAAGAATGGTTTGCCTTCGAGTAAATCACCAACAAAC
AA
>TeaL_135623
CCTCCTCCTCCTCCTCCGCCGCTACCACCACCATGTCTTCTCGCCGCCCCTACAGACCTA
CTCGGAATCAATGGCGCAGAGACTTCTCCGACCGCCCCTCCGCCGGCGGCGGAGGCGGCA
GAGGTCAGTTCGTCACCGGCGACTCTCACTTCCAGTCCGTCAGCGACGCCAATCGAGGGT
TTCGGCCCGTGGAGGGACCAAATTTCGCTATTCGGCCTCAATCTCGGCCTCATTTCAATC
CAAGACCGCATTTCAAGCCGCCGCCGCCTTTCAATCACAATCAACCGTTTTGTCGGCCGC
AGCAGTTTCGTCCGCAGTCTCCGAAGCCTTTGGATTACCGGAACTGGGAGTTTGCGAAGC
CAATGCCGCCTCCTCACTGCGAGCGGTTTACAGTCCTCTCGTACAACATACTTGCTGACT
ACTTGGCTATTAATCATCGAAGCAAACTTTACTTTCACATACCTCGTCATATGTTGGAGT
GGGAATGGCGGAAGAGAAATATCATTTTTGAGCTTGGGTTATGGTCAGCTGATATATTGT
GCTTTCAG
>TeaL_135624
GTAATAAATAAATAAAAAAAAATTCATATTTTAGTGGGTTCAGGTGACACTACAATAATT
CATATACTGCCTGAATCTTGCATTCGCTGGATGCTTTTTTTAATTTTTTTTATTGATAAC
CTTGGAGACTGTCTTTCTTATTTTGTAAGCTAAGAATAATATAGTATTGACAGATGGCTG
ATCACTAAAAAGAGCTAGTTTCTAAGGAAGCAAGGGGAGAGAATAGGAAAAAAAAGAAAA
AGAAAAGAAAAGAGCTCAGGTAATTCACTGTATTAAACCTGTAAAGCTTGAAACATTTAT
AGTGTAGTACTTTAACTAATCATGCAATAATCTAGAAAAAGAATGAATATATATGGGTCA
AAGCCAAAGGATCTGTTAGTATTACTGGTGATGTCTATCTCCCATCTGCTAACTTACTCA
TTATGCATTTGTGATTCTTCCTTTCCATTGGTGGTTCCCTCCTGTTGGATACATCCCAAG
AGCAGAAGCCTTTTTATTTATTTATTTTTGACAAGTATCTTAGAGCGGAAGTGTATCAAG
TAACTGGACTCCAATTATATACCTTGAAGTGTTAATGGGAGCTATAAAGTATGATATTTC
TAGTGCAGGTTGAAATATATGTACCATCATACCCCCTTAATTGCAGTAACTTCATGGATT
TCTCTGCTT
>TeaL_135625
GCATCAAACAACTTTCTGTTAAGGCAATTCTTATGAGTAGTATCTCAAACTGCTATTTCA
CAAATTGAAGTAAAATCCACAAGCATATATGATACTTGAATCATTCTCATTCATATAAAA
AATCTTTCCTCTTAAAGCAGTTTCTGAAGACACCCTACATCAAACTGCAACCTCATAGAG
ATACAAGGAAAATTTATGTAACAAATTCGAAAGAGGTTAATTCTATATCAGTATAAGTGT
GAGTACCAAATTTCCCAATTTTTGACTGAGACAATATCACAGATGGCCACCAGAGCACTA
TTCTGACGCAATTTGACTAGCAGTTCATACATGGAAGGAACCAAGCAGACCGAACAGAAT
TCTAAAACCAATTGCCTCTCCCGATTTACATTAAACCCTGAGCAAAGCTATGACAAGGGC
TGCAATGCCAAATTTTCGAAATACAATTAC
>TeaL_135626
CCGCGAGTATACAACGAGTATCGATATCCGATATGAATACGATACGGATACATCACCTTA
TTTGAAATATCCGTCCTATCACAACTAATGAGATTTTGTCTAAACTCTTCCCCTTTTATG
TAAATCAATACAATCATACAATCATACAAATCAACTTAAAAATGAAATTCATACATGTAT
ATTGTATGTAAATATAAGGATACATTTTTTAGGCTAAACTCCAACCTATTCCATCAAAAG
AGCACCGTGCACCAAGTACAGGCGATCTATACCCGACAACATCACAACCGCCACCAGAAC
CACCATCATCACAATTCCGTCGATTCTCGTACCAATATATACAACTCATCCCCACCAACA
CCTCCGCGATGGCGGCCTCCGCCTTCTCCTTATCGGAAAAATGAAATGTCTGCAGCAACA
AAACCGACGGCTTCGAATCAAACTTCATTTTCTCAAAATTTCTCTCCGCCTGCCACT
>TeaL_135627
AGAAAGAAAGATTGAGGCGCCACTCAGCGAGGGCCATCTAGATGATCCAGGCAAACCGAG
TGGGTACCATGGAGGAAGGGTGCCGTTGGCCTGGGAATGGGCGCACTTGGGTCTTCATGG
AACAATTAGAGGGGACACTCGGTTGGAGAACTACTTGGCCTAGCTGAGAATATACTGGGC
ATGTCAGCCCGGGTGCTGCAATTGGCCTGGAGGATGACTCGTCCCCATAGGCTCAAAGCT
AGGGTGTTGTGTGCGCTAGCCTCGGCTGGCGTAGCTCAATTGGTCTTTATTGATCCACAT
GTCATCTCATGTGACCATATTCATAGGAGATGCCCTCATGGAATATCGTGGTAATGCCAC
GTAATGGAGCTGGATACTTGTACCTACATCGAGTATTTCAGTCTATTATACAACATTATT
GAAGATTCACCATAAACTCCTGTATCCACGTGTTTGTAGGCTGCTGCAGCAGATGCGCTA
TCAAAATTTTATTATCCACCAGTTGCAGCGGTATCCATTTCATATCCAAAAGAAGCC
>TeaL_135628
CGTACAACTACTATTAGAGTTGCAAACATGCACAATAATAACTACAACAATAGTTCATGT
CATTTCAAGTTTGTGGATGAATGATGCAAGTAACATTGTAAAGGCATAATGATAGTAGGG
TCGGGATATTCCTGCTCTCCGAACTGGACGTGAAGGTCTCCTCTCATCCGGCTCTCTACA
AGGTAATCTCCACTCATTGCTTCCCCTAATTTCCTCCCTTTACCACATCATGGGAGTTTA
TAGGAGATTCAACCTGCTTTTAGTCTGGAATCTTGTAATTCCTTTCCTAATATTATTCTA
GGGCAACGCTTAGTAGCAAACGCCTTCAAACAAAGCCATTTAATTCAATAGAGCTCAAGG
CGATATAGTCAGTGTGAAGTGTACCAACGCTTCACTGAATCTATCCCCGCAATCTCTGGT
ATACAGGCCC
>TeaL_135629
TTTCAATCCATAAAAAAAGGTAGGTACTGGTTTTAATTGCTAGGTACCTCACTCACTCAT
GAAAAGAAAAGAAAAATAGTGGTTCAACTTCTTAACTGGTTTGATTTCAATCCTATAAAA
GAGCAATCAACATGGAGGGAAGGTATGGTTTTTACAGTGGTTGGACATCCATGAGGAATG
AAGAGTTTCAAGAAGAAGATGTTTGGGATGTTGTTGTCAAGGAAAGAAAAGGTTTTACTT
CCAAATCCAAGTTTGGTTCATCCGAATCCTTGACAATTACTCCACGGCGACTCCCAACTG
CTTCTAGAATGATCCCAAGAGCTGCCACTACCATCGCTGATAATTACAATACAAACCAAG
AACCCAAAATAGTTCACCAATCAGCCCCTCTGAACATACCTGACTGGTCAAAGTTGCATG
GGAATAACTTGAAGCAAATCTTTGATGATGATGGTCATGAAGATAGTGGTGGTGGTGGCG
GTGGCAGTAGCGGTGATAGGGGTTTGAAAAGTAGTTGGGATAGCGATGAGGGTGATGATG
ATGACTATGGTGGAACTATTGTGCCCCCACATGAGTGGATTGCT
>TeaL_135630
CCTAGGAAGTATATTTTCGGATATACGGTGCTTCGATGGAAATCTATAATTTTTGTGCCG
AAAACATATTATTTGCAGATATCAGTGATTGTAGATTTATGTGGATTTTTTATTATATAG
TCATCATGCCCCCCTAGGAAGTATATTTTCGGATGTGGAAAAAGAAGAAAGAAGCAAAAA
GTAAAAAAAATTATTCAATCTCAATCACGAGTGCTGATTAATATTTTGATACCCCAATTT
GTTGTTGATGGCAGAGTATTTGGGGAGGAAATGATTGGAGATGGTAATTAACAGGCTCTG
TAGGCGCTACTTCTGCACACCTTCTCTTTATCCTTCTTCTCTGTCTCAGCCATGGCTCTT
TGTTGGTTTGGGCAATCCCAGTCTTAAATACAAAGGAACAAGGCACAATGTAGGATTTGA
AATGATTGATGCATTTGCTGAATCCCTAGGGATTCCGATGGACACAGTTCATTGCAAAGC
TCTCTTTGGAAAAGGTTTTGTTGGTGATGTTCCTGTATTTCTTGCAAAGCCCCAAACTTA
TATGAATTTGAGTGGTGAATCTATTGGCCCTCTTGCTGCTTATTATAGGCTACCTCTTAA
TCATGTGGTCGTGTTTCATGATGACATGGATTTACCATGTGGGGTGCTTAGGCTTCAAGA
CAAAGGAGGTCATGGAAGCCATAATGGGCTGAAGAGTGTCATCTACCATTTTCGTGGGAA
TAGAGAGTTTCCTCGGCTGAGAATTGGCATTGGGAGGCCTCCCGGACAAATGGATCCGAA
AGCTTTCTTACTCCAAAAGTTCAATGCTACAGCTCAAAAACGGATTGATGCTGGTTTGCA
AGAGGGGGTTGGCATGTTGAAACAACTGATGTACAAAGGAGTGACAGAAAGCGCCAGATG
CTTCAACAAAGAGCAGAAGTATAAGCATATACTGTAGTAAGACTGCAAACAATGACAGAA
GTATAATCAATTTTGTAACTGTTGATATTTGTGTGTATCACTACTCATTGTTAGCTTCTA
TATAGTATACACTATTACCATGAGCTAAACAGTAGCAAGCAGCCTAGATTGCTATTGACA
TGTATATGCTACCAAAGTAAATGAATGTTTGGGAAAGTGGGTTTTTAGCCCAAAGAAAGC
ACTGCAAAAGTGGGTTTTTAG
>TeaL_135631
CCTCTGTGTGCATCACAGCTGAAAACAGAACATAGACCTTCAGTCATATCATGATTATAT
CAAGATAGGAATTGGATAATTCAATTAGGTTATTTAATAAATACTGCGGCTTCAGAAACA
GTTGGCTCTTTATTAGTTTTGTAGCGTTATCTATCAAGAACAAAGGAAAGTTAAGTACAA
CCACATGACATTTCATTTATTTATTTTGTATTTACTTTTTGGGTTAGTCATGAAGAAAAC
AAGCGAACATGAATCCCTAAAACAAAGGTTGAGAGACAACACAGGGTTACCACTTGGCCT
AAAAGGACAGTCAAACATGACTTCTTGCTAAAAATGAATGGATGAGACAGACAAGTAGAA
CATACAAGGATAAGCCATATCTTGCCAGGGACTGGGTCC
>TeaL_135632
CTCGAATTCCTGAAATAGGAACGAGAGAGGAAACCATGCATGGGCTTCTATATCAACAAA
AATCAATCAAGATAATAGAAAAGGAGAAACTCTAATGAGAAGAAAAAGGTTCTCCTCCTC
CTACTCATGAAAATGAATATAAACTATCCAAATTCATGTAAAAAAATGTTCGGGAGAGGA
GATCCGGGCTCTTCTCATAGAGGAAATCGTGCATAGGCTTCTAACCCATAATAAATCAAG
AAAAAGCAAGTCAGACTTGGCTAAAGTCATTATACAGGCCCCTACTAGTTACAGAAAGAG
GTAGAAGAAGAGAGAACCCAACTATACTATTAACAACAACCTAACAATGATCTCAAGATC
TCAAGATTACTCTAATAAGAAAGAAAAAGAGAATGGAAGTAGCGATTACCTCTAAGCTAG
TAGAGATAGGGCCCAAGTTGATCACTAGTTCTAATCCAAACTTCCCTCAAGCTAATGCTG
ATTTCTAAGTCCAAGTCTCCAATCAAAAGGATGAAGATGACACTCCAAATGTAAAGAATA
TGTCTGAATCTCAATGTCCAAGGCTCACTAACTCTTACCAAGATTAACTAATTACTAAAC
AATTAATTAGATTTTATTAACTGAGTAAATTGCCTCATTAATTAACTAATCAAATCAAAG
TGTGGAATTGGGAACCCTTTTCTCTCCAAGAAGAGAGGGGTTTTTATAGGCTTGGGGTGC
TTGGAATATGGAATTTCATCCTCAAGGATGCGGATAGCATATTCCAAGATGCTAGGGGAA
ACCCCATGAGAAATCAGTTTGGCTGACGTCAAAAGGTTTTCGCCGGACAACACTTGTCTA
GCCAACTGATAGTGATCCATTATATTTTCTCAAAAGGTATCTGTCAGAGCAAATAGGGTT
CAGATGTGCTTATCCAGATAGAAATTGTCCCGGCGTGCTCACCCTGACCAAAGTTATCCG
GTTGACCAAGCGATGTTCGACCAATTTTCTCATAAGGTTTCTCCTATATTCTCATCATTC
TGGCTTTCTAAACTCTCTTTTCTAAAAAATGGATCGACACTTTTTGGAAAACATAATGCT
AAGAATGACTGAAATGATTGAGAAGGTACTGCATGCCTACATTTTGGTAAAACTAAGTCC
AAGTTTGGCTATCCTAAATAAGTACACACTTTTTATCTTTTTTTCATTACATCATCTCT
>TeaL_135633
TGAGGGTCTTTGAGGGTTGAGGCGTTATTTACACAAAACAGAGGCTCCTAAAAACTTGCA
CATGAGAACCAACCACTTATTATTGCCCAAACAAAAGCCCTTATGGACTGTCGAAAGTAT
TTAAAATTTGAATGCGTGAATAGAAATATGTCCTTTCATTTATCCTGTTTTCAAAAACTC
AATGTCACAAATACCAACATATGTTCTCCTCTTTGAAAGCTGATGCACTTATCGCAACTG
ATTTGGCTAATTTAGGTTGTGTTTATGTTAACATAGGTATTCATTCACATGATCTATTTG
TTTTGTTCCCCTTCATAACTTGGTTCTGTTTCATACTAAATAATTTTTTTGCACGGCTCA
AGAACGAAATTCAGAGGTCAATTTAAATCCTACTACATTTATGCCATGTTTTCCATCTAG
TTTAATTGGTAAAGTCTGTTGGTGGTGGTGCTAGAGACTTGGGATTGGAATTGTCAGTCC
CACTTTTATAGCTATCCTCTCATTGTGTCCATCACCATTGGACTAAAAAAAGAACTGAAC
AATATACCTTCCGGTCCATTAGGAAAATATTGTTTCTTTCTTTAAAACATAGTAATGTTT
ACTTTGGATCTAAAGGCCAGTTTTGATATAAATATATTGGTTGTTAAGCTCAGAAATAGT
AGAAACTGAACTTTAAAGCCAGGTATGCAATAAAATTTTTTTCATTGTAAATTGGTCTTG
CAGGGTCAACTAGTCCCCGAATCAGAAAGTTTTCCATTGGGAATTAAATCTGTGGTTGAC
TATGTACATGATAAAGGCCTCAAGCTTGGAATTTATTCTGATGCTGGGAAAAATAAATGT
CAAGTTCGACCTGGATCAATTTACCGTGAAAATGATGATGCAGAGCTCTTTGCCTCTTGG
G
>TeaL_135634
AAAAAAAAAGAAAAAATGTCAAAATAGAAAATATTTTCTCAGTGGGTATCTAAGGAAATA
AAAGCTTTACAGAACCTGAAATACCCAAAACCATCACACACCCAAAGGAAATAATCTGAT
ATTTTTTCAATCTTCACCGACCAAAAAGAGAGAGACCCAGAAGGCTGAAACACCGACCCA
CGCATATACAATGACAGAGGGGTTAGGTTATGGGGCAGCCATTAAAGACAGGAAAGTGGA
GGAACAGAGGAGAGAGGAGAGACGTGAGTGATGAAGAAGATGACGAAAAGGAAAGGTTGG
AAAGTGGAATTGTGAGAGAGCTTTGGGATGGTCATGCTTATGCCTACTGATGGTGTGAAG
AGAAGAATTGGTGGGTCCGTCAACAGAATTTTCCATTGAAGAAAAAAAGTTTGGGGGTTT
TCTATTTTCCCTCCTACGGTTCCACGTTCAACCATCATCAGTACACACCCCCTCTCTCTC
TCTCTCTCTCTCTCTCCTCTAGATGATTATTTCAAGAGAAAACGTATAGTCATCTCCATA
GATAAGCACAGGTTGATTACGGAGATCGATCAGAGAGAGAGAGCGAGAGAGAGGCACCAA
AATTTGAAGACGATGAGCTCCCAATCTGCCTTGGAGCTCTCAACTTTAGGGCTGAAGATT
GAGCAAC
>TeaL_135635
GAGAGAGAGAGAGTCGTCTGGGGGTGTTCGACTGTTCGATCGACTGATGGAGCTTCGATC
TTCGACTGGATCGACCGGATGGAGCTTCGACTGGAGGTCTTCGATCTTCGACTTCGACTG
GAGCAATTTCGACCAGGTTCTCTCTTGCTCTCTCCTCTTTCATTTCTTTTGCTGTCTGTA
AAGAGCCGTGTCCGAGAGAGAACAGGCGAATCCGACACAGATCCCACACCCGCACCCGTG
TCGTGTCGTGTCGTGTCGACACGGGTACTTCGCCCCAAAGTGCCGAGTCCATGTAACACA
GGATATTTCTTCTGTGAACTTTACAGCCAGCTTTTGACGGGACATGCTTTTGGATTAGAA
ACGTTGGCTGTTGCTGCTGTCTAAGATTCATTTCCGTTGTGTCTTTTTGTGCCATATCTT
ATAATTTGTTATAGCTGTGACCTTGACTATTAGCGGGTGGTTGTCTACTTTTAGATGCTT
CTGGCTGAATATTTGACTTATGTTAGGACTTGGCTAGAATTGGTTTTTAAGGCTGATTAT
TTCCTACAACTGAAACATTGGACTTTGCTTCAGGATGAACGGTGCTCTAAGTTGAA
>TeaL_135636
AGCTAAATTTTTATTTTTATTTTTATTTTATTTTTTCCAGTCAAGCCACATTTGGTATGG
AAAAAACAGAAGACCCTTCTTGCATTCTATCTGAAAGTTAATTTGTTTTGTTGTTTAGAA
TGAGACAACAATCAAGGACTCTTGGGTTCACTTCAGCACAAACTGGTTTAAACCGATAAC
TAACAGACAACATAAGTTGCATATTTAAAAAGCTAACCGAATTTGAAAAAGAAACCAGCA
TTGTTCATTAGTCAGAATGCAAAGGTAAATGGAGTTCTAAAGTTATGTGAGAAGGTCTTG
GGTTACATTTTATCATTGGCAAAGTCAATACCCGAACCTATTTACTCTTGCAGGGTGCTT
AAATGCGTTCTTGTTGCTTCTCTGCTGAAGCAAACACCCTTAGGCAAGGATCGTCAAGGT
GCGTTCTTGACTTCTTCCCTTTGTTTTGCAAATCACGGTAAACACATCCTTGTTTTCTCA
GTAATCTTCCCTTGATATTCCCTGCAACCTGGCAAGCCATTTTGGTCACGCATTCACTCC
GCCTACAGAACTTTTAATCCTTTCAACTGTGCACTTGATAAGATTGTTAACAGTTGCCAC
AGATCCAAGAGAGAGCTTTGCTGTTGGGACTGAATCAACTAAGATCTGAAATGCAACAGT
GAGTAGTGATCCACCTGTTCCAACTTCTGAAATTCCTCCTCCATGATGTGTGGCACCATC
AGGAAGTATAGCGAAACC
>TeaL_135637
CGGATGAATGCAGAGATGTCGGGCGCTGCCTGTCCAAGTGACCTGTAAAGCCATAGGACC
TAATAATATAATATGCTTATTCCGATGCAATTATCTTATCATGAAGATTGGAATTGAAAG
CCTTTGTTCCTAGTTTAGCACAACATGGCATTTTGCAGATCATACAGAGCTGAAATTCAA
CATGCCATTTGGTACACCAAATATATGCATTTATCGTAACCTATCATGACTCATTGCAAT
TTGATTCATATTACACTAAGCAAACAGTTGGTTAATGCAGGGTACATATGAATGTTATAA
ATAAAATAAAAAAACAAAATCACACCATTTTGTTTTATAGTGTTTAAATGCACAAGCCTA
CACTCTAGAAAGTATCACTGCCAAAGTTGCAGACCAATGTCATTTCACATGATTAATTAT
TATCACTTTATAATCAAATAGGCCCAAATTTTAATAGGTATGGGAAAAGCATAATAAACT
TGCTTCCAATTTTATGTTAAATCTAACATACTGAAGAAACATCTAAACAGGCCCAAGATG
TACAAGAAATCATGTTCACTGAAAATGCAAAATGGAGGCACCAGAAGTAACGAAGGACTT
GTTCATATGCTACCTTCCAATTTCAATGGACCAACTCATAGATTCATCGAAATACAATAA
GAGGCACAACGGACTAATTCAAAAAATTGCTTGAATAAAGAGAAAGGGGCAAAGACTTAC
AGTCCGGCAATGACAACATTGAGCATGGTAG
>TeaL_135638
AAATGGAAGGAGTTGGTGGTGTCCCACCATCTCTCTACAAGAGCCCCCATCAAGGTCCTG
CTCGCAGGATAACGTGATATCCCTGCGCAGAAGGGTCCAAACCCTGCCTCGTCGACCATA
TCGCGAACAGTATCTGGGAGCTCCGCATACCACTCCCTAGCGACAATCGAGCCATAACCT
CGCGTAGAACGAGAGGGTACCTCTCGTGTCTGATGAGAGAGATGAGTCTTTGGCTCCCAC
AGCAACAGATCCACAGGCGCTCGGTCATCAAAGTTAGTGAAATGGTAGAAAGTGGCCTGA
GGAAGGATGTGCTCCCGAGGATAATACCTCTCGGGATCAAATGGCCGAACTCTCGGGGGC
AAGGACATGATGTCCGGCTCACCCTCGGCACCTGGAGGACCTCCGCCATGAGGAAAATGA
CCCGCAATTTGAAGACATCTGCATTCCACAAGAAGCAAACTTCTACTCGGGAAATATCTT
AGAAATGATGTCGAAGAAAAAGACGAAGCAGGACCAGGTTCCTTTCTCTCCTCTCCTCTT
TCTCTGCTTTTCGTCTTTGCTTTTTGTCTCTCTCCTTTCGATACCCCCAGAAACTAGGGT
TTTACACTCAATAAATAGTAGAAAGCAATTCTAAGGTGCAATGCATGTCCACAAATAACA
CAAAATCAGGAAAAAAGAATGTCCTACACCTTGCGCTTCATCGCCTAAGCCCTGCTTCAC
TCGCCTCAACATCGCCTCTCCATATCACCTCGCTTCGAACCCTATGAAGCACAATAGCCT
CGCCTCGCATAGGCACGCCTCTAACAACACT
>TeaL_135639
AATAACTGAAGGCTTGGATTTCTGTCAAAAATAGTCAATATGATATCTACAGTGACAATA
ATAGAAAAAAAATATAGGCCTAATCTACAGAGCACATTAAAAGGATGCATAGGGCATTGC
CTCAGTCGTTCTATTGTGGAAAAAACAATGGAACCAATATGCATCAAATTTAGAGAACTT
GAAGTTTATAAGGGGGTCACATCAGCAAGTGCCGTGGTATCATTCCTTTAATATTATTGC
AACAGAATTACATGACAGACAAGAGTCAAGAAGGAATAACATCTGAATTTAAATTATGGC
TTTACCTTTTTAGTTTTACCAGTGTGTTCACC
>TeaL_135640
TGTGACACTTGGAATGATGATAATGCCAAAGTTTTGACTTGGTTCTGTGGATGACCATAT
CAGGATGATGTTCTCTAAATACAGCACTGCCAAAGAGATGTAGGATTACTTGCAGAGGGT
TTTTTAGCAATCCAACTTTGCCAAACAATATGAGTAGGAAATAACTATTCACGGATCTCG
TCAACGGGATCTGTCTATTCAGGATTTCTATATTGAGATGACAAGTCTCTAGGATCAGTT
GGCTATTATGGAACCTTCCAGCCTCAAGGTTCTAGATGCTTATATTGAGTTTCGGGAGCA
GGGTCGTTTAATGTAGTTCTTAACGACTCTCTTCCCTCGGTATGAGGCTATCCGTGGTGG
CATCCTTCACCGGTCTCCTCTTCCCTTTGTGGATGCCATTGTTCGTGAGCTTCTCTCCGA
GGAAACCCGTCTCAAGACGGCCAGTCAAACTCCGTCTCCTTCTGTCTTCCTAGCTCCTGC
CAAGCCTCCCTTGTTATTGACTCCAC
>TeaL_135641
TATAATCAGTGTCTGCAGAAAAAGAACTACCATAATAGAGAGGCAAACAGAGGATACAAG
GACACAATCATCATTTAAGGAGCTGGACCTTGTATCTACAACCTAAAGTCCACCATGGTG
ATTTCAAAGCTCCCCTTGCAGCATCTTTAGCTTCTATCTTACGACCAACCCTGTTTTTTA
AATATAAAAAATAAAAAATAAAACTAAAAAGTTAAAGAACACTGAAATAATGTTGATTGA
AAATTATGCACCAAATTCTTGGAAGTAGTAGTGAGGGAAGATTTCTACAAACTTCAGCAA
AATCTTGGCATTAAATACAAAAGGCCGTCCAAACCCCGGAAAATGCTCTTTCTTTGTATA
AAACTCCCCAGTTACCATGGCCGAAAC
>TeaL_135642
CAGAACTCTAGGAATATGTTTGTTATTTAACACTATTTTATCCTTTACATACTTGTTTTA
AACTGCTGTTTTGGTAGTTTCTGCTAATGGCCGTGTGTAGGGCAGCTAATTCTCCCACAT
GTTGTTTGACAGCTTGACGTCTATGATGGCAAAGCTGCTGGGGAAGGTACAGTGATGTAG
AAGTTGCATTGTGTCGCATTGTTTAAGTTGTTTTACTAATTGATTGGTGTACCTGATGCT
TCATAAGTTTTTAGGGAGGGCCAAGTTTCTAGCTGACTAACCTGGCCTGCACATCAGGAG
GACATTTTTGGACTAAAAGTTTAAACATAGCCACTGACCGACTTGATCAGCTTGACGTCT
ATGATGGCAAAGCTGCTGGGGAAGGGAGTGTAGAACCTGAGGCTAAAAGTTCAGTTGCCA
AAAAAAATACCAAAAAGGGTGCTGTTAAAACATCTGAAAACTCTACTAAGAGGAAGAAGT
CAAAAGATTCATCAGAGTCAGAGGACGAAGAGGAGGATAGTGATGATGATGACGACGACA
GCGAAGGGCAGGTAAATGGGCAGGAAGATCAGAAGAGTCAACGAGGTGGAAAGGCTGGTA
GAGGTCGAGGCAAGGCTGGTGGGCGTGGCCGGGGTCGTCCTTCCAACGAGAAGAAAAGCA
CACAGAGCACTCAAGCTAAAGGAAAATTGGCCAAGAGGGGAAGACCCAAGAAGTAATGAG
AAAAAATGTTGTTCTCAAAAAATNNNNNNNNNNNNNTTTTTCTTTCAAAAAAAAAAAGGG
AAAAAAAAAGAGAAACTATTCTTTCAGCATTCTGCTCAGTATATTTTTGTGGTGATTTGA
TGATGTGTGCCTCCTTAATTTGACATGTAATTTATGAGGAATGGCCGGAAATTGGTAACA
AGAGGTTGCCTTGAATCTTTATTTCAATTTTGTCAAGGGAAATGGTCGTAATCTGTTTAT
TT
>TeaL_135643
GAAGTATAAGTGCCAAGAATGAGACTACAGCTGATCACAAGACACCAACTCAAACAGATG
CATCGAATAGGCTGACAAATACTTTGGTTGCGCTTAAATCGTCACAGCTCGTCCGAGCCA
TCTCGCTGAGCATAGAAATTACCCCTGAAGATCTCTTGACTGTGGACTCAGCAGTTTCTT
GCTTTTTGAGATTATGTAAAGATGCTATATCCGAACCCCATTTTGATGCTTTGCTAACCA
TTTTGCACGAGTGGGAAGGGCTCTACACAATTGGGAGAGACAAGGCAGCAGATTCTGCAG
AAGAATCGGCTGAGGCTGCAAATGATTGGGGCAATGATGATTGGGACGAGGGATGGGAAA
GCTTTCAAGAAGATCATGTTGAGAAAGAACCCGAGAAAGATGACTCCCCTTCCATTCATC
CTTTACACGCATGTTGGTTTGAGATCTTTAAAAAACTGGTAGCGCTCTCTCGGTTTAAAG
ACTTGTTAAAACTGGTTGACAAATCCATAGGAAAATCGAATGGAATATTGCTTGATCAAG
TTGGTGCCCATAGCCTAAGCCAAATTGAACTCGGGATAGATTGCTTTGCTGCGCTTAAGA
TGGCGTTGTTATTGCCTTACGAAGCAGTGCAGGTGCAGTGTTTGGATGCGGTTGAGGACA
AGCTGAAGCAAGGAGGTGTATCAGACGCGATTAGCAAGGACCACGAGTTTTTGATTCTTG
TATTGTCTTCCGGGCTCATATCAACAATCATCTCAAGCTCTTCCTATGGCACCACTTTCT
CGTTTCTTTGCTACATGGTCGGGAATTTCTCTCACCAGTGTCAAGAAGCCCAGTTGTTGA
GCATCAAAAATAAAGGGGAAAATGAACACAAAAATGACAACAAAGGTGTATCGTCTCTTT
TTAGAATAATTCTCTTCCCGTGTTTCGTATCTGAGCTCGTGAAGGCCGACCAGCAGGTTC
TGGCAGGGTTTCTTGTTACAAAATACATGCATACGAACGCTTCTCTCAGTTTGATCAACG
TCGCAGAGGCTAGTCTGAGAAAGTATTTGGAAAGGCAGATTCAAGTACTACAAGATGATG
AGCTTATGCATCAGGATTTGGGCTTTGCAGAACCATTGGTAAATACTGTCACACAAATGA
GAAGCGGACTGGAAAGTCTGATCCAATCGGCATTGTCTTCTCTTACAACTAATGTTAGAT
GATAAGGCATTGCAGTTGTTTCAAAGCTTTTTGTGTGATTTTTTTTTTTTAATAATAATT
TTATACAAATAGGTATGGAAAAAAATACTTAATTGATGATTCTGAGGGGGTTTTTTTTCC
AGTCATACAAGCTGAGTTTTTGTAAAATTCTAACCCTAAAAGAAAG
>TeaL_135644
ACAACAACCATCGTCTCTGTTTATTTGTCGTTTCCACCCCCAAGCTTTCATTCATAACAT
TGCAACAAAAAATAATAGATCCTCTGCAAACCACCTAAATTAAATGTGTCGGCTTATAAA
ATGGTGCAGCTCCCTTGTTCCTTCTTTAAGTCTTCGTATCGACTTAATGCTTCCTCAAAT
TTAAGCCAAAGTGGACCTGTCTCCTGAAGGTTTACGTTCTTTGGCCCTGCAAGATAAGCC
TGAACAACAAACTGTGGGGTCCTTTCCCTCCCTTCATATTGTGACAACCAAGCCAAATAG
GCAGCTCTTCGTTAGATCATCAACGGACTCTACTATGTAAGCCTTGTAGCCCAAGTCCTT
GTAAAGCCAGCAAGCTGTGGGGTAGTCAATTCCCATTATTCCTGGACGAGGTCCAACCCC
ATTCACGAAACGCATGCTAACAATCTCAGCAAGAGCACACAAAACCGT
>TeaL_135645
ACGATCCACAAGTTCTTCCTCCCTGGAAATGATTATATAATATCATTGCCAATGTAAGGC
ATATTACATGCATAATTTGCTCAAATTCCAATAGCATTGGACTTGCTTAATTGAAAAAAC
CTGAGTTCATCACAACCCAAACTAGAGAAGTGGTTGGATACATAAACCGAAATATAACAA
TACGGTTACCTGGAATAAAACCTAATAGTGACTAGAGACAAAAAAAACTCCACAAGCAAC
TGAGAAGGAAATTGAGTTCTTTGTGCAAGTGTGCATTGGTTTGGTGGCCAAAAGAAGAGG
ATTCTAACCGAAGGAGTCAAAAATGAAACCAAACTACCACAATATCTCATATGAAGTACT
TCATGGATAAGCATACACAAAGTTTCCTTTGCAATTGCAAAAAATCATACATAATGAGAT
CCAAAGTCTACAGAATGAATGGATAGAAACATAAAGAGTCAACCAGCAAAAGGTGCCGAG
GGCATAACTCATGGTTAAGTATTAGTGTCTAAAGGTAGTTATATCCTTTGTTCCTTTAGT
CTTTTATTA
>TeaL_135646
TATCCGTATCCATGCTTCCTAGCTGTGAATCCACTTCACCCACAAGGAATCTTCTCTCTT
ACTTAATGCCGATAAGTGCCTTATCGTAGCAGCCTCATTCCAAACTTTTAGTCATCTTTG
AAGCAATGCATATATTTGTTTCCGCAGCTTCTAAATGTTTCTTAACAGTAATGATATTCA
CCAACCACCTTCTTATCATATAAATTTAATTTCAGTTCCCATTCGATACCTTAACACAAG
TGGAATTGTAGATAAAAACACAAAATTTAATCTTTGATAAACCCCAAGTAGTAACCACTA
ACTCCTCTTCTTTCAATGACTAGAGCCATTTCAATTTCTGTCAGTTTGATGGCTGTTGAA
TATCACCTAGAGACTACAACCTTATTATTGCAAAATAACAGTCAGAAAGAATATCATATT
TGCAAGTTGCAAAAGTCAAATAGAAGTGATACATTCTGTATGGGGGCAAATAAGCTCAGG
CTTTGCATGAAAACCTGCTCAACCTCACAAAACTAATAATTTAAATTAAAAAACTAAAAG
CTTCCCTGACTCTGAACAATTAGACACGCACAAGAACAATTAGGCATTGCACCAGCAGCC
ATTTAAGATATATTTTATTATTTTTCTGAAATTCACACAAAACCATGAAAACAAGCAGAT
TTCTTAATTGTTCAAATACCAATACAAGAGCTCAGATCTGTCTTTATCCTTTTTTTGGGC
AAGTAGATATGTTCCTGTCAATGAAATTACATACTAAAATC
>TeaL_135647
TTCCCCCTACCCTATAACCTTCCAATTGCTGGCTCTTAAATGGTGTTTGCACTCGCTTTT
CTCGTTGTTGCTAAATACATCGTTGCCAACTACCCAAAACCAGGCCGCTTGCTTGAGCAC
GCTGGACTACTCTGTGGAGTTACCGCTTTCTTTGTGGCCATCACCGTCTCTTTCCCTCTC
TGCCTCAAGCTCATTTCCTGGGTCGTATATGCTCTTTCATTGCTTGCCATTTCCATCTGC
AATTGCCCTCTACCTCTGTGAACCCTAATGCTAATCCTGTAGCACAGGATTGTCATTCAG
GGATTGGAAATAAGCAAAGAAGCATGAAATGGAATAACAGGTACGCAATACATGTCCTAT
TCTTGAACTTTATGTTCTCTCTTATGTATTTGTATGTATGCTTCTTGAACTTGTATTCAC
TAGTTAATTGTTTCAAATTTGCATAACAGTCCTTCTCTATTTTTTTCACCTTCATTCTTT
TCGTCTCTTTCACTTTCCAATGCCGACCACTACTCCAATGCCCTCCATAGCCATCCCCCA
CCCCTTCTCCAACCTCCACAACCACTGTCACCGCTATGGAGGGCAAGAAAGTAGTGGTCG
GCATTGGAAAGTGAAGGAGACAGAGAGAATGAAAGAGAAAAATAGAGAGGACAAAGTGCA
AAAGTGGGAGACGAGGTGCAAGTCCATGTGTAGGGTGGTGTGGGGTGCAAGTCATGTCTA
TGTGGAGTGCAAGTTGTTGGTAGACAGATTGATTTTATCAGAAACAAAAATAAAGCGCGA
TGGGAAAAATGGAATTGGGGTTGACGGTGGTTGGAGAAGGGGGACAATGGTTATGATGGG
TGAGGGGGTAATGGTCAACATTGGAAAGTGAAGGAGACAGCGAGAATGAAAGAGAAAAAT
AGAGAGGACAAAGTGCAAAAGTGGGAGACGAGGTACAAGTCCGTGTGTAGGGTGGTGTGG
GGCGTGCAAGTCATGTCTGTGTGGAGTTCAATGAGCATAATCAAAAAAATGAAACTATAC
TAATAATTGATAGAAGTAATTCCAATAAACAAAACAATTTTACAAACAGTATAAAACTCC
CAAATCCTTTAAAAGAGGCTAATAATAATTAAAATTAATATCCATTAAAAAAATGAACCT
GAATGATCCTGTGCTATAGGATTAGCATTAGGGGTTCATAGTGTGAGGGCAATTGCAGAT
GGAAATGGCAAGCAATCAAAGAGCATATACGATCCAGGAAATGAGCTTGAGGCAGAGGGG
GAAAGAGACGGTGATGGCCACAAAGAAAGCAGTAACTCCACAGAGTAGTCCAGCGTGCTC
AAGCAAGCAGCCTGGTTTTGGGTAGTTGGCAACGATGTATTTAGCAAATGGAAATGGCAA
GCAATGAAAGACCATAAACGATCCAGGAAATGAGTTTT
>TeaL_135648
GAACCATGAAATGGAATAACAGGTACACAATACATGTCTTGTTCTTGAACTTTATGTTCT
CTCTTATTTATTTGTATGTATGCTTCTTGAACTTGTATTCACTAGTTAATTGTTTCAAAT
ATATGCTTCAAATTTGCATAGCAGTCATTCTCTATTTTTTTCACCTTCATTCTCTTCGTC
TCTTTCACTTTCCAATGCCGACCAGTACTCCATTGCCCTCCATAGCCATCACCCACCCCT
TCTCCAACCTCCACAACCACTGTCACCGCTATGGAGGGCAAGAGAGTAGTGGTCGGCATT
GGAAAGTGATGGAGACAGAGAGAATGAAAGAGAAAAATAGAGAGGACAAAGTGCAAAAGT
GGGAGATGAGGTGCAGGTCCGTGTGTAGGGTGGTGGTAGACAAATTGATTTTATTAGAAA
CAAAAATAAAGGGCGATGGGAAAGATGGAATTGGGGTTGACAGTGGTTGGAGAAGGAAGG
CAACGGTTATGATGGGTGAGGGAGTAATGGTCAACATTGGAAAGCGAATGAGACATAGAG
TCCATCACCGTTTCTTTCTCTCTCTGCCTCAAGCTCATTTCCTGGATCGTATATGCTCTT
TCATTGCTTGCCATTTGCATCTGCAATTGCACTCGACCACTGTGAACCCCTAAGGCTAAT
CCTGTAGTACAGGATTGTCATTTAGGTTGCTTTTTTCATGGATATTAATTATTAGCTGCT
TTGGGTCACATATTATACTATATGTTTGTGGCCACTGTTAGTGCAGGACTAGTACTACTT
AAACTTACATGGATAGGATTTGGGAGTTTTAATTTCCTGCGGTAAGTATGCTATTTGTAA
AATTTTCAAATTTCAGGATCTGGAGTCTGAAATTCAATTGTTTACTTTTCCTCTTCAATT
CACTGTATGATAAATTGTGGAAACTAAGAGATTGCATCAACTGTTCACAAGAAATGTGCA
TGTGATCCCAAAAGCAATATTATTAATGCAATTTTTGGTGAACATTCTAATTATTTAGGT
TCGATTATTAATAAGCATGATGAGGTTGGTTGGAGGTGCTATGATTTATAGAATCAAAAT
ATGTTGGCTCAAGTGAAAGAGTACTTTTGGCATATTATGTAATCCATGTGAATTTACTTA
ATTAATCAAGTATATAAACATTGATAGAGTAGAATGGTGAAAAAAAATTTATGTTGTCGA
CTTCATTTGAATGAGACACAAGCCTTATTTTAATTTGGTTTGGTGATGGCGCATATTCAA
TATATGAATTCTATCAAAACAAGAAAAAACCCAAAAAGAATAGAGGAAAGAATTCAAGTA
TCAAATCCCACTGCACATGTTGTTACCACTTTTCAAAATGAAGTTAGAATATGTTATTGA
AGGTCAGCTCCTCCTTCTTCCTACGTAATCTTTGAGTATATATTTGGTACTTCACATGAA
CATGGTACTGGTATCACAATTTGTAAGTATTAACAAAAAGCCCCTCACAAACAATGAAGT
TTCTGCATAAGACTTCTTCTAGAATAC
>TeaL_135649
TATGGCTACTTATATGCCCTCTGTGCCCTTGGAAGTTTTGGTGTTAGCTTGGGTGTTCGT
GCGTAAGATTATCTACACCATTGGATGTGTATCCTCTTGGTGTATTCCACTGAAGAAGAG
TAGAGCTTAGGTGTTTACTTATCTGCTACATCTGAGATGTCTGTTGCTTATATATTAATT
TACCATGAATGTCATTTACAGTTTGTCAAGCTGACATCTCTCTCACACATCTCTCTCTCT
CTCTCTCTCTCAAAGTGGGGGTAAAAGACACGAAGACGAATTTGACAGACGGACGGACAG
ACAAAGCCAAAAAAAAAAAGCATGACTGTAGCAGCAGAAGTAGCCGCCGTGGGTGGGACT
ATGATCGTGGGTTCGACCGGCTTCATCGGGCGGTTCGTGGCGGAGGCCTGCCTTGACTCC
GGCCGCCCCACCTTTCTTCTCGTACGGTCCTTCCACCACTCCGCCACCCTCTCCTCCCTC
CGACACAAAGGCGCCTTACTCATTCCCGGATCAATCAACGACCAGGATTTGATGGAGAAG
GTTTTGAGGGAACATAAGATTGAGGTTGTAATCTCAGCCGTTGGTGGAGAAAGCATCTTG
GACCAGCTAGTACTCATCCACGCCATTAAATCTGTTGGCACTGTTAAGAGGTTTTTGCCA
TCTGAATTTGGGCATGACATAGATAGAGCTGATCCAGTGGAGCCGGGACTGGCAATGTAC
AAAGAAAAGCGAATGGTGAGGAGGGCAATTGAAGAGGCTGGGATCCCCTACACCTACATT
TGCTGTAACTCCATCGCAGCCTGGCCCTACCATGACAACACACACCCTGCCGATGTCATC
CCACCGTTGGATCGTTTTCATATCTACGGTGATGGCTCAGTCAAAGCTTACTTTGTGGCG
GGAAATGATATTGGAAAATTCACAATAAAATCGATAGACAATGATCGGACAGTCAACAAA
TCAGTTCATTTCCAACCAAAATGCAATCTACTAAACATGAATGAGCTTGCATCTTTGTGG
GAGAAAAAGCTTGGGCACACACTCCCTAGAGTAACCATCACTGAAGATGACTTACTTGCC
GCTGCTGAAAAGATGTGCATCCCAGAAAGCATTGTTGCATCGTTCACCCACGACATCTTC
ATCAAGGGTTGCCAGATAAACTATGCCCTCGACAAACCTACCGATGTGGAAGTCATGTCC
CTCTATCCAGATGCATCATTTCGAACCATTGATGAGTGCTTTGATGACTTCCTAGCAAAG
ATTAGTGTTGCTTCAGTGGTAGTTGACAAAAGGGCAAGTGGAGACGCAATTTTTTCACCA
AATGCTCCAACGGTGGTTGACAAGGTTACAACTAAAGACACCATCTTTTCACCGGTGGCG
GTTGACAAAAGGGCAAATGAAGACACCAATTTTTCACCAAATGCTCCGATTGTGGTTGAT
AAGGCGGCAGCTGAAGACACCATCTTTTCACCAAATAATGGAACAGAAGCATTGGCTATC
ACCACTACTTGTTCATGATCTATCATGAAAAATTAACCATCCTATACTTGCAGCTAGTGA
ATTATTATTCTTTGTTAGAAGGGTTTATCGGTGAAACGAATTAATACTACTAGGGTTCTA
TAATTTTTGTCTAATCATCAATGTGTGTACTATTGAGATGTTGAGAACAGTTGAAGGTTG
TATTCAATGAAAGGTACTTGGTTTGAAGGATTAATG
>TeaL_135650
CAATCGAGCAAAATTTAAGCATTAACCATCTTAGTAATTGAAGTACAAAATTTCAAATGT
GGCATACTGCATTTTTTGAAACAAACAGAGGTCTAACCCAAACAATGTTTTTGATGGGTG
GGAATTAATATTGGCTAACACATCCATGGGGCTTGTATGACACTATTCTTCTTCTCTTTC
TTCGATTTGGATCTAGAGATGCAATGGAGCGAAAAATTAGGGTCAACAGCTCATGGGTTG
TGAAGGCGGTGGTGCAAGTTTGATGGCGAAGGAGCGATGACAGAGGAGTTGAAGTGTGGT
GGTGGTGATGGCAACTGAGGAGGAGGGCATTGGTAGCACTTGGTGAAAAGTCCAAATGTG
TCAATTTGGTGTATAAAATTTATCATACTCGCCCACCCACCAAATCCAAACCCAACCACA
AGGACCCACACAACCACAAATACATTGATCGTATACGCTCCGACCCACCTTCCCAAGTAC
TTTGGCGGTTGCTCGACTGCGTTCTCGCGGGCTGCAGCTGATTTGAAGGTGATCATGTGG
GCGAGAGCAGGGATGATGTAAACTGTGAAGCTAACGAGAAGTGATCCAACGGTGGAGTTG
ATGGGACCGAAGAATGGGAAGACGATGGCCAAGAACCATATGGGGATGACCACAGGCAAT
CTCGCTGCCGCACGCTTACACATGCTCTTGCAATCGTGCATTCCTATTGCCTTCTCCCAC
ACAAAATATAGGGGTGTGCATGCAAACCCAAATGTAATAAACTGATGAATGAGCATCAAA
ATGACAGCCATGTTTTTGAAGGGTGAATTTGGGAGGAGAGCAAAAGCATTGGAGTGGTTG
AGAAGCATGTCTCCAAATGCCCAATAGACTGCTGCTGCGGACGGTAGCGTCAGTGTGAGC
ACATACAGGGTAGCCAACAAATATATTGCCTTGAACTTTTGTGGCTTCCACATTGCATGC
ATGATCTCCACAGTAACAGCATGTCCCCCGAATGTATAGAGAATGTTTGTGGCCCCTGTG
AAGTAGAGTACCAGCTTGGATGGTCCTGAATGTTTCACACCCTCCACCTGTCCATGGAGG
AGAGAGGCAATGGTGAGGTACCAAGCAGTCCAAGTGGTCATTAACAAGCCAAGGAAAGAC
CAGATTCGGTAGTTGCGAAATGAAGGA
>TeaL_135651
CTTCATTTTCTTCTTCTCTCTCTCTCTCTCTCTCTCTCTCTCTCTCTCTATATATATATA
TATATATATTTGTCTCTATTGCAGGTAAATCCCAATAATATAATGCTAGTTGTTGGTATC
TGTATCTAGCCGTTTAGTTGATGCAACAGTAAATCTTCATCATGTGGCATGATGGCAGCA
ACTAAATAGGATATCAAGGGCTCTTCTAAACAAAAGCTTTATTAATATCAAATGAAGATA
ACCACATGTGCATGATAATGTTGTTCTATCTCCTGTTTTTGAGGATAAGAATCAAGGCTT
CACTTGGGAAAAGTAGATTTGGAAATTGGTTTTGTGACTTGCTTGACTGTAATTGATTCA
GTTTCCAGAACTGTGAGTGTCAAATATTTTGAGATGATTAAAAATTCTTGAGGGAGATCT
CAAATAATTTTCTCTCTCTAGGATAGACTCACTTATTTCTGTGATACCTGAAATCTAATG
TGGATTGGAAGTGTTTTATGTAAGATTATGCTCATTGGTTACACATTTGGTGGGTTTTTT
CTTTTTTGGACAACAATAATGTTTCTGCAAGATCTGAAATGATTTGTGTAATCCTTTTTG
GTTCTTTTCATCATGAACAACTATTTTTGAACTTGAATAAATGTGATGGTTCCATAGAAA
GCGTGAAGTTTCCTGCTGATATTTTGAGCTAACTTTTCTTGACAGGGGATAAATCTAGTA
GTTTGTGTTATTTACTCATTTCTAATCATGCCCATATCAATTTTTTTTTTTATTAATTTT
TATAACATGGTATATTTTTTCCCCTTAATTTGGTTCTTTTGAGTATGGTGCTGATAGCTT
ACAACTTTATATTTCTTTTATTGTTAGTGAGCCCTGATGGAATGCTGC
>TeaL_135652
CTAATTTCTGGCATCTTAGATTAAAAAGGAAAGCACACTTGGATATTACAGGGTTTTATG
AACTAGAGGCCTCATGAATTAGTTAGGTTTAATATTAAAAAAGGAAAAAATAAAAATAGA
AGGAGCAAGAACCACCAAACAAACAGAACATTTTTCAATGAAAAATATCCTCATCTGTTT
GTATGTGAGCATGGAACAAAGAATTTGGACATCCCGGTTCTTTGAAGTTAGGCCAGCACG
CACAACATTGTCTGAAGTTGCCATGCATTCAATACACTCACCATGTAAGTAGGCATGGAG
TTCATTTGCCCCTAGATACAACGCTTCACCTGGTTTAAGCTTGACATAATTAAAGAGGAA
GGCTGCTAGGACACCCACATCAGCTGGATACTGCTTTTCTAGCAGCAATACTAGTTGTTC
CTTTTCTGTCAACTGCCTCACCTCGCTTTCCATGTTGAGCCTACTTTTCAATTT
>TeaL_135653
AGACACAAATTGCTAACAAAAATCCCGAAGAGATTTGGTGACTGTACCTCTCGTCCACTC
ACTAAAATTAATTAAAAGTAACCAAAAAAGGACAAACAAACAAATAGATCTGACCAGTTC
AACAGCAGGTACTGCAATCTTTCAAAATGTAGAACTCTAAAGATACCAACAGTATTGAAA
AGAGACAGAAAATATATCAATGACTCAACAATTGAGATGCAAACATGTGAAAAAAATATG
TTTCAAACCAGGCATAACTGATCTCAAATTCCTAGGCATTCCGCCCTCCGTCCCCATATT
GAATCAATCATCAATCAAATTAATAAACGGAAAACTTACTAACCCACACAACCAATTACA
CTCTTTATACCTGAACCTGAATATATAAAGAACACATGATCAAAGCCTAAAAAATCCAGG
ACAAAACCCAAT
>TeaL_135654
GTCTTGCTAGGAGGAAGATCAACCATGTCTCAAGTATGAGTTTTATCCAAAGCCTGCAGT
TCATCAGTTATAGCTTGCTACCAAAGAGGGTTAGAACAAGCCTCATGATAGGAAGTAGGT
TCATGAGAGGAAAAAGCAATAGAATCAACAATATAATCACGGAAAAGAACAGAAGGTTGT
TTTACTTGAGTCGAATGACGATCTGCTGGAGGAGATGGTGGTGAGGATGGAGAAAGCTCC
ACAGGAGATAATGGAGGAGGCTTCACAGGAGGTAATAGAGGAGGCATAGAACCATCGTCA
GATACAGAAACCTCATGATTGACGGTAGGCATAGGCAACTGTGAAGATTTTGGACCGGAA
TCTGCATCAAAGGCAGAAGACATCAAGTCTACAGAAAGATCAGTAAAAAACGGGGAATGG
GTGGACTATGGTAGGTGAAACTTAGTTAAAGTATAGAACATTTTATGTTCCCAGAAAAAC
CACATGACGAGAAATATGAAGACGCTTGGAGACTGGATCCTAACAGCGATACCCTTTATG
TTCTATACCATATCCCAGAAAACAGCAAAAACGAGAACGAGGTTCTAGTTTAGTGTGTTC
ATGAGGTTGAAGGAGAACAAAACAAGCAGAGCCAAAAACTTTAAGAGTGGTGTAATCAGA
AGGAGAACCATACAAACGCTAGTAAGGAGTTGTGTTAGCTATTACAAGGGTAGGGACTCG
ATTGATGGTATGAATGGCAGTGAGGGCAGCTTCCCCCCAAAATTTTTCAGGACAAGAAGA
AGAAAGGAGAAAAGCCCGAGTAGTGTCTAGAATATGACGGTGCTTTCTTTCGGCTCGTCC
ATTTTGTTGGGAAGTGCCTGCACAAGAACGATGAGATAGGGTACCATGTGCCCGAAGAAA
GGAAAGAAAATCAGAATCCAAGTACTCCTTAGCATTATCAGAACGAAAGATCTTAATAGT
ACAAGAAAACTGAGTGCGGACCATGGCAGAGAAATCATAATAAATCTGTTTAAGTTCAGA
TCGATTTTTGAGAAGAAAATGCCAAGTATAACGAGAAAAATCATCAACAAAAATCACAAA
ATATCTAGAAACCCCCCCCCAATGGTTGGGGTAGGGGAAGGTCCCCAAATATTTGAATGC
ACAAGAGCAAACAGGGGAGTAGAAATAGAATTACTTTTATTAAAAGGTAATGCAAGCTAT
TTAGCAATTTGACAAGGTAAACAATCAACATTTTCAAAACTAATAACCGACCACTAGAAA
CCAAAGTTTTTAAACGACTGAAACAGACAAGTCCTAAACAACAATGTCAAAGGTGAAAAG
AAGACATAGAAGTAAAGGTAGCGGAAGAGGCAATAGAAGCAACAGTGGATGATGTAGATG
GAATGTGAAGATGAAGAAGCTCGAACAGACGTCCATGCCTACGGCCTATCCCAAGGATAT
GTTTCGTCTGAGGGTCCTACACCAAACAACCATTAGTAGAAAATGTGACAGTGAGACCAA
GCTCACATAATTAACTAATAGAGATAAGATTTAAAGTAAGAGCAAGAACAAGATAAACAT
TTGATAAGGATAGATGAGAGGTAGAAACAGAACCAATATGACTTACAGACTTGAGAGAAC
CATCAGTAGTATGAATGGAGGAAATATGAGGAGATGAAGAAATATAAGAACATAGAGTAG
AACTAGAAGTCACATGATTGCAACATGCTAAGTCAAAATACCAGGGAGATGGACCTGAAG
TCACAGATAAAGTAGTAAAATGAGGTATACCAGAGGTGGTGAGAAACTATTTGAACATGG
CTTCAACATCAGTTTGGGAAAAGACAGGAGTGGTTGGATCTAAAGGCTCAGAAAATTCCT
CAGAGGCAACAGTAGCAGTGCGATGAATAGGCAGAGATCTAGACTAATTCCCGAGACGTT
ATGAACGACCTCGTGAAGAAGCACCACGAGTAGTAGATGAGCGGTCTGGATTGTGAAAAC
AATCTTGCTACAGATGACTAGGACTAATCAACAGGATCTGACTGGGCAGTGAAACAGAAG
ATGAGTAGAAGGAAGGCCCCGATTTTGACAATAATTGCAAGTAGTGGGCCGTTGGGTGGT
TGGTGTAGAGGAACTCAATGATTGGGGAGTAGCAAGAACTGTATCCACATGATGAGTCTT
TAAAGGGCCAAGATGAGTCTCCTCAGATAATAACTCAAAAATAGCCTACTCAAGAGTGGG
CAATGGAGTGCGATGAAGCAGAGATGCATGCACGGGTTCAAACTAGGTAGTGAGAGCCAT
GAGAAACTGAACCAATCGTTGGTGATTACGATACTGAGTGAATAAAGTAGCATCTTCAAT
ATGAGGCCAAGAAGGTTTAGAAAGAGCGAGCTGGTCCCAGACAGTACATTTGAGAAAGGA
AGTCATTGATGGACTGACTAGATTCTTGGCGCATCCGATGAAGTTGGCTCTGAAGTTGAT
ATTGATGAGCAAGACCAGTAGTCTGATAGCGTTCTTTCAAAAAATCCCAGATGGCCTTGG
CTGGAGAGGAAGCAGACTCAAGTTGGAACCTACCAAACTGAAGGCTGATGGATGTAATAG
AAGTATTGC
>TeaL_135655
AGTCCGTCCAAACAAACACATCCTAAGCCTATGAGATTTCTTTGGCAAATGCAAATTTTT
AGACAGAAAGATCAACATACAGTATACACAATCATAACAATCATTAGGTCCAGACAGTTT
TTTGCCAACAAATTGACCAATCAAACACACACACACACACACCACCCCCCACCACAAAAA
AAAAAAAAAAAAAAGTAAAATTTTGTTTTAGAAATGCACACAACAAAGCTGCGAGAGAGG
GGTGCCTATAGAAAGTCATCAAACAAAGCCCAGACAGGATAGACTAGAAGAATGATTATG
CCAACGGAGTTGGAGACACCACTACTCTTCGTGAAGGAATTTCTGAACCCACCTGACGCT
CGGATGTGTTCTTGAAGCAAGTAACATGCGATGGCAAGACATATTATAGCACCAATAAAA
CTGTCCCTCAGTGTATCAGCAATCAAGCTTGGAGCTACCACGATGAGGAGAATCAATGCT
CCTGGCATTTCTAGCCAATCAGGAAAACGTTTGGGGAAGAAGAGACGCAATACCACAGCG
ATGAAAGCAATCCATTTTCCAATCTCTCCGCTGAGCAAGCTGAACACTAATGAAGGAAGA
CTGAAGAAAATGTATGGGATTAAAAGTGCAGTAAGAATGTTGGTCCTCCAGTTTGTTCGA
TCCAAAACCAACAAATAAATAGCAGCGATTGAAGCTATCCATTGAAGAAGAACAGAGCCC
AGACCGAGGCCAGAAGTGAGCATGATGGCATGACTTGCGAACTTCTTTGCGGCGTTCCCC
AGATCTTGCAGATCAGAACTTATCAACTCCGTTGAAGTTGTTGAACCCGTCGTCTTCATT
GCCAAATAATTGTTCTTAACCATTTTTCTCTCCGATCCGAT
>TeaL_135656
TGAATAGTGAAACCCTAGATCATTCCAAGCTAGGACAGGATAACCCTACCCTCTTTAGGG
GTGTTTGTTCTCTTTCCTGCTGTGTTATGTGCAATGTATGGGGATTCTTAGATTCAGATG
AGTGGTTCAGTCATTTCAGCTTGTGTGGTTGAGTTCAATTTTTTTTCAACATGAGTTAGC
AGTAATCAGTTGAGCTGGGATGCTGATGAAATTCTGATTGGGAGTCCCATTTTGTTTCAG
CAAGGTAGTCGAGCACTATAGCTTCCGAAAGGTCTAATATCCCCCAAGTTCTGTGGACCC
GCGTTGGTAGACTTTGCAAAAGTACAGATTTGGTTCAGGGTCAGCCAGTGTTAGTTTCTT
TGCCACCGGTTACACGAAGAAAAGCAAAAGCTTCATCAACTGTCCAGAATACCCCTTCTT
CACCTGCTAGATCATCACCACTTAACTCACCAGAATCAGTGATGGCTCAAATTCCAGAAA
ATATAGCAGACATACTACTGGGCCTTCAACGGAGCATGGATATTGTTGCCACTACGGTTT
CTGCCCAAGGCACTACTCTTGCTGCTCAAGGCAATACTCTTGCTGAACTGCAACGCTCAT
CTGGGGCATCCATTACTCAACCACCTCCGGTGACTCAGCCAGTTCCACCTCCACCTCCAC
CGGTTGACGAGTTTCCCGAACCTAATTCACCAGAAGATCTGAGGGTTCCTGCACAAACTT
CAGGAGGATCATTTCCTCTTCCACAACCAGTGGGAGGGCTCCATCCCTCTGAAGCACCTG
AGTCTGACTCAACTATGTTGAAGCTGGCCAAGTTGGAAAAACTTTTCAAAAAGGCACAAG
GAGTCAATTCAATCCCGGACATCGAAGACGGGTACACTGAGACAGCTGTGAAGTTGCCAG
AACGGTTTAAAATGCCACACATTGATAGGTTTGATGGCTCCGGTGACCCAATGGTGCACA
TTCGCCTATTCTCTGATGTCTTAAAGCCTATGGGTTTGACTCGTCCGCAAAAGCTCTCTT
TATTCGGACGAACTTTGTCAGGAGTGGCTGCCATCTGGTACGCCAAGTTAGAGGACTCGG
TAAAACAAAGTTGGGAAGAGTTAGCCGGGGCCTTTATCACCCAGTATGCTTATAACACCC
AGATTGAAGTGACTACTCGGGAATTAGAAGCCACCCGTCAAGAGCCCAATGAAAGTTTCA
TGACCTTTATCACCAGATAGCAAAAGCATCCACTAATGGCTTAGCACGCCTTTCTGGTGA
CTTGAACAAAGCTTGTCCCAAGGACTGTTTTCCCCTGCCCAAAATAGACCAACTCGTAGA
TGCAACGGCACATCATCAACGCATGAGCTTCTTGGATGCCTACAGAGGCTATCATCAAAT
TGCCATGCATCCGGAGGATCAAGAAAAAACCGCATTCCTCACCCCAAGAGGAACCTATTG
CTACAAGGTCATGCCTTTTGGGCTGAAGAATGCGGGGGCAACCTACCAAAGACTAGTCAC
TGCCATGTTCAAGGAACAACTCGGCCACACTATGGAAGTATACATCGACGATATGGTGGT
CAA
>TeaL_135657
GAAACTAAAAGAGACAAGTAATGAGCATATATTATCATGTGATTATCAAACTAAATTATT
TATCAGCAGTACATTTTATTGCGCTCAGTAGAATACTGACACAAAAATTCAAGTTCTTGT
GAAAAAGGGGTAAATTACACTTGCCCCCCCTTAAAGTATGACCTTTTTGTCACTTTGGTA
CTTAAAGCTGACATTTTCCCTATTTGGTCACTAAACTATTTGGTTTTTCCCAATGTGGGG
TGAGTTGTAATGTGGGGTGAGTTGTAGGGGGTCGGTGGGAGAGGTCATGGGGAGGGAGAG
GGGATGTTTCACTGAAATGATTTTACATAAAGATTTTTATTGAATGTTTTTACTTAAATG
ATTTTACAAAAAAAAAGCACATATATATTTAAAAGAA
>TeaL_135658
GGGAAAACACTACTTCAAGGGTGGCGTTTGGTCCAACAATTTGTGGTTGATTGTTATGCT
GCCATTGAATAATGTAGGTTGATTTTTATCAAAACCCATCAATCTGAGTTACGTGCAGAT
TTGTATCAAGGCTTAGAAGATGCAGTGGTTGCTGGCGATGTTGATGCATCGACAATAGGA
AGAAGATTTGTGTTGCCTTCATCGTTTATTGGAGGGCTACGCAACATGGTTCAATATTAT
CAGGATGCCATAGCGATATGTCAATCTATTGGACCACTTGATCTTTTTATTACATTTACA
TGCAATCCTAAGTGGCCAGAAATACAAAATGAACTTGCACGAATAACTAGTTAACATGCA
AATGATAGACCTGATTATTGCATGAGTTTTTTGAATCAACATAAGACAATTGATG
>TeaL_135659
ATTTGTCATGCGACTAGAAACACTGCATATAGTGATTATTGTTTTTCCTGAGCCCTTTAA
CTAACATGGAGTGATCCAGTTCACACTACTGAAATTGACTGGTTTTGACAATAATGTATC
ATTAGCAATAAATGCTAATGGCATCCTTGGTTAGCTCAGACTTCCCATGGTTGTTACTTA
CGGTATCAGAGCAAGGACCCTCACTGTTAAATTACTCTCCCATAATTTCACTGTATGAAC
TAATTTTTAGTGCCATGATACTTGGCACAACTTTGAATATCACCTCCTTTACTCCTATGT
ATTGGAACTAATACTTCTTCTCCCAGCATCGGCCATCCATTTAGTATGGAAGATATTCTT
AAACAAATTAGTCAACCAAATTGCCCCTTCATCACCCAAACACTTCCAAACTTCAATGGG
AATTCTTTCTAGCTCGATAGCTTTTACGGTCATTTTTTCTCCCTAAAATATAATGCACGT
ACCTCCCACTATTTCCAGCCTTTATTCCGCTATAAAATTAAATTTGCAATCATCAAGTTC
TTGTTCGGGGTGTTGATCAGGACTTGATTATCAACAACACTTGGGCATGCCATGTTTGAA
TCATTATTGAAGGTGGGGGGAACAATGAAGAAA
>TeaL_135660
GTACAATCTTCAATCCAATTTTAAGATCCAATTTTATAAACCCTTCCAACAATCCAATGT
AGGATCCCAATTTTAACAACCATGTTAAAAACCCAACATGATAATAGCAATGATTCATAT
CCCATACAAAAACATGAAGAGCTTACTAGATTTGAATTTAAGTTGAAACAACGGATGGAA
GCTTCAGGAAAAAGTTAAGTAGCAGAATATGGAGTCCGAAAAACAGCCTATCCCTCTTCT
AAATATTACACAAAGGAGGGTTATCTACATAGGTTCCTATAGGCAAAGACATGGCAATTC
ACTCACAATGACATGACAAGGGAGTTGAGCTCATGACAAATCAAAAATTGACACATAACA
TGCCATGTCATTGTGAGTACAATTGTGGAATTTAAGTTGATGATCTCAATCTTTTTCCTT
TTTTTAATTTGAGGCCCAAGCAGAACATGAAAGAGTCTATTCAAATCCTAGGTGCCAATG
TTCAGATTAAATGGAAGAGCTATTGCATTAGTAACAATGAAAAACTTCCACCCAAAAAAT
AATGATAACCAATTACCTTCTTCTCATAGCATCT
>TeaL_135661
TATCCATCATCCTCATCATCACTTCTAGCACACAGAATAAGCAGGAAATAAATGATCAAT
CAACAACTACAAAGCGTAAGTTCATGAAATTTGATGTGGTTGTGATTAAGATTATTTGTT
GTGACAAATCACAGCTTCAGGATGAAATAGAAAAGCAACAATCGCACAAACACACACAGA
CTTTACATAGTTCAGACTGAAGCCTACATCCACAAATGAAAGACAATAGAGAAGTGATCA
CTGCGGAGAAAAAGAAGGCACAAGAGGATTGCTCTTTTACACAAACCCCAACCCCCTTTA
TACAATAAGTTCTCTACTCTCCAAAACCGCCAAATCAATAGGTCCAAATACAAGACAAAT
AACCCCAACATCCTTTTTCCCAGGCCTTGAGGATTTCAGCCTCTTCATGGCCTTCAAGAA
ATGCCACTTGGATACTGAATTGAAGGCACCATTGAGACATTAGTTGTCGATACAGGGATG
TGATCATTATGTGATGCCCATCACCTACTCAAATTCAACAAAAGAAAAATACCTCCAGGA
AAAAATTTCAAGCAGGAGAAGGTATACTCATACTTACTGCGTGCAACTTGTGATTTAACA
AAACATAGCATGATCAACAGTGCCCAGCTGTACCCCAAATTTTCCAAATAACTACTGACA
GGAGAAATTTGTTCAAATTTACAATAGCAGAATTTTGCTCCAACAAAATAAATAAAAATT
AGACAGATATGATACACTTTTTTGACAAAACCAGAGATCATGATTTTCAGGGTTAACTGC
TGCTTTTAAAATACCACGTCTGTAAGTTGAATGGATACTTAAGGAGAATCAACTTGCTGG
TGGATCTTGTTCATGCTTTCCTTTTGGAGCACTTTTCAAAGTCAACATGAAAGTCTTGAG
ATTAAAGATAGATAGCATACAGTATCAGATAATGCCAAATATTGTAACATGATAAAACAA
TATAGTTTTAGTTTCTATTTGTAACTTCAATTTTGTAAGTGTTTCAATGTCTGATTCTGG
TTTACATTATTTTGTGATAATTTGTGCGTACTACAGATATCAACCACTAGCTAGTAGGTT
GTGTCGAGGACCCCCATTAACATCAAGCATTGATACTTAAAGCAAGTTATCACGCACCAT
CATCCCTTGTATATATATAAGAGTCCAAACACTAGAAACACATACATAATTCTGGGTGCC
AGATGCAACTGCCATTGTGAAGAGCATCACATTTACCAAGTGAAATTATACAAGGTGAGT
TGAAGAAGTATATTATCACAACACAATACAAAGCAAGGGAAACAATGGCCACTTCCAAGT
TTGAACCACACATCAAATCACTTGTTCTACTTATTTTAACAAGCATAATCATGAACAGTA
ATGCCCACAAAAAAAAAGTATATCTATGTAATTAACATTTCTGAATAATAAACTAAAGAC
TGACAACATTTGGAGCATTGTAGATTCATTATTAGTGAAAAGGGGGAGGGGGTGGGGGAG
AAGGAAGGCACCTGTTCACGC
>TeaL_135662
CAAGAAGAGCCTTGCCACGTGTCCATAGGAGTTAGTCTCCAGTGATCTTGGAGCCTATAT
GGGGGATATCCATGCACGTAGACAACAGTCAACTATCTAACTATCATATCTTTCCCCTAT
TCTGGTGACAAGGTTCTCTACTTCTGCTACCCTCTCTCTTTCCAAGGTAGCCTTGGTTCT
TGCCTTGGCTTTTAGTTACTCTTGGCCATTGAGGTGCCCATCATCTTCTCAGAGGTCCAT
GACCTGCCACCTCACTACCAATTAACTACAGGAAGCAATATGCTCATCTGTTGAACTTTC
TGAACAGGAGCTATGAGGAAAGCTTAACAACATCTTTTCACTTTGCACTAAATGTGATGC
TTATTCCCTCCCATGCACTATCTTAAGTATGGCCTCATTCCCACTTCAGTGCAGATGCTT
ATACACGTTTTTGGGTGAGATATAGAGAATTTATGCAAAAAATTTGAGCTTTTTAATGGC
TTCTATATCTATACAGTTTATAATGCATTGTAGTTTCATTATTCCCCTTTTAATGTTTTT
GTC
>TeaL_135663
CTTATGAGCAATCTGGTTCTTCTGCATGGCCTACATAAATATGGTAAGCAAATTGGAGTA
AAAACCGAGCTAACAGTTGCACAAAAAAAAGGAAGATAAAGGAAAGAATACTCACTAGCA
CCATTGATTTAGTGGTCGAACGAATAGCTTTTAGCTCGGTTAAGTGGGCATGATGATCCA
TATCAGGGGGCAGACACACGCTCTTAGCCAGATTGAAGGCCAGCATGTAATCTTTGTCTG
CCACCACTGAATCTGTGTCTCGGATGGCTCAATTCTGGTACGATAATTTCGGTGCCCAAT
CAGAAGAGTTAGCTCGGTCCGAGCTCTCAGGTTGCGGGCTTGGAACTGCGGTTGGAGGAA
GCACGGTTTCATCCTCATCGATAAGGCGTGGCTCGGGTGTAGAAATCCGAGCACGCTTAC
TTGCCCGAGATATTGAAGGCTGATGGGTTGGCAGGGCTACCACGGCCTCTTGTGTTTGGC
CGGTCGGTGGTACCTCAAGCTGGTTTGTTTCGGTCTAAAGGGCTCTTACGGCTCTCTTCT
TGGCCATTTCTTGTTTAGCAATTAGTCGGATTAGGTTGATTTCAGGCAAGGATGGGTCCA
GTTCAGGAGAGGCTTCCAACAAAAAATCAGTCACCTTGGTCTTCCGTTTACTACTGTGTC
TATACGTCGGTTCAAATTCCAGTAGCTCGACCCAACTTCTATTGGGATATCGCAGCGCGG
CGCGAAGTGTGTTTAAGTTGGGATAACTGTACTGGAACTTGAGAAAGTTCAAATCTGCAA
GAAGTAAAAAGGAGAACAGTCAGTGCGGTTCAGCTTATGAAAACCAAGGTAAAAGAAAGC
ATAAAATTGAGCCGAGGTAATTGTACCGGTAACTCCTTTGTCCTAGTTTATTCGGTCGCC
TGGGATTTGGGCCTCACGATCTTCAAAATTCCCAGAAACTCAAAAAAAATCATCGTCATT
AACATCCTTATCCGGGGTATCTTTTATTATCTTTTCACGACGGTGCCTTATTCTTAAATA
GTAAACCCACCCATCTTCATTTGATCCTATGGAGTATTGGAGAAAGAGCTCGGCTAAACC
GAGGTTAAGGCCAGCCCAGCGATTTAGCTCGACGATGCCATTTATTATGCAGTATGAATT
TGTGAAAAGTTGGGTTGGGCAGAGATTGGTTTGTTTGAGGAACTCGCAAAGGAGGGGCTG
TACAGGGAATCTTAGTCCGGTTTCTATAATGGAAAGAAGTGTAAAGGGAACAAAGCCAGG
GTTTCCCCAGGGTACGGTATCTAGTTCGGCTAGAGTGAGATGAACATCATCAGGGATATG
GTAATCCCTTCGAAACTCGGCCATAGCACCTGGTGAGTTCACCAAAAACCTATATTTCCC
CATAAAGGGTTTAAATTATGTATAAGTTAGCCTGGAGTATTAGCTCGGCGCCAAGCAGAT
AATGGATATCTTGGCTGGACGTGCAAAGGGGTGACTGGGCAACCTAGTCAGAGTCTGCAA
AGTAAAAAAGAACGGTGTTAAGCACAGATCATGAGACCGTGCTACAAGAAATATAGGCAA
GATAAATGAAGTCCTAGCTCGGTTAAAGAAGTCCTAGCTCGGTTTACATGATCTTAGCTC
GGTTTAAGCAAAGGGCTTTAGCCCGGTCGAGCCATTGGGGCAGTAATCTTAGTTCGGTGT
GAACTAAGGGAGCTGGTT
>TeaL_135664
ATATTCTGAAGCACTTCTGTAGTCGAGTTCCCACAACTCCCCACCATCAAATGCGTCCTT
ATTGTTTCCAATGGAGCAACTGATGTCCGTGACACTGCACCCGCAACTGCCCCACTCATC
AACCTCCTCAGCGATGAATTTCCCATTTTAATTTTCAACCTAGCACCACCCTTCTTCTTT
TTCTTCTTATTCAACAACAACTCATCCTCCCCTACCTCCTCCGCCTCCCCTGCCACCAGT
TCCGGTACCCCAACAAACTGAAAAGCAGGCTCAGGCAACAAGTATTTTGTGTACAATTTC
AAATATGGAAGGTTTAGACCACTGCTAGTTGAATTAGGAGAGTTTGGGGATATCCCAAAT
CCCATCCCAACGCTAGCAAATAAGCCACCAGGGTGATAACCTTCATCTTGAGGACACCAT
AGAAACCCAATTCCAGAATTTGAGAACAACCCACCACCATTATCTTCAAAACCTTGCAAT
CTTCTTCTACCCATGTTTATCAAACCTAGAACCAAGTATGTCCGTTCAAATTTTGTAATA
TACCCACAAGAACAAATGGATATAGAATCGTATGATTTGAGGTTCTAAGNNNNNNNNNNN
NNNNNNNNNNNNNNNNNNNNNCCGGGTATTGAAACATTGGAATAGAAAGAGAATCTTTAG
CCGAATAAAAGGATTAAAGCAACAGAAACAGTGAATTGACAATAAAGGGTATAGAAAGCT
TGTAGATATACAGAGGAATGAACGAAGGTGCGTGGAGATTACCAGGTGGGTTAGGTGAGA
AACGCTAGAAACAGTTGGGAGATCTTGCTTTGATCTTTTGTCTCTTTCGCTCTCTTTCTC
AACAACCATGTCCCAGCAGTGAAGCGAGGGATTGCATTTGCATATACGTCACAAGACTCC
GGATTTTGGCTTTTGG
>TeaL_135665
GAGTGTTTAGAAATGAAAGAGAACGGAAAACAAAACTTAGAATCATTTTTACAAAATTTC
TGAAACAGGGCTCCCTGCTCGAGCGCGGTTTATACCCGCTCGAGCGGACCCGTTAGGTCT
GCAAAAGTACTGGTTGCCTCATATTTATGCTCAAGCGTGACTTTGGACGCTCGAGCTGGA
AGTCAAATTTCGTGGCTTGGCGCTCAAGCGTGAATATCCCTGCTTGAGCTGACATCAATG
TCTGCAAAAATTCTAGGAACTAACATTTCACGCTTGAGCGGACATGCCAAATTCTGTAAT
TTCTAGAATTGTTCTTGAAGCTCAAACTTGATATTCAAAGGCCCAAAACTCATGTTTTTG
GTTAAAAAACGTGGGAACACATTATATTATCATAAGGATGTAAACAATATGAGGCCAATT
GTTCAAAATCAAGTTTAATCATCCAATTCCATGTTCATAATTTTGAAGCTCATGCATGTA
TGATCTTACATAGGTTCATCATCTTCAAAACATGTAGTTGAGTCCCATAACCCCA
>TeaL_135666
CACCCACTGTAAAGTTTGAAGACAGAACAATATTATTTTTTTTTGTTAGAAAACAATTTT
TTGGTGTTTCCTAAAAAATACTGTTAGAAAACAACATTATCTTCCCACATTTTCTCATAA
TTTTCAAGATTTTATTTTACTCTGTTGTTCTCCCCTTTCTTTCTTACAACGGTTCTTGTG
CTTTTCAGTTTTTACCATTGTAGCATCTATGCAGTTTAATTTCCATGTGGTAAGCATTCT
AGGTTATGGATTCCTAAAACTTGCCTTTCTCATCAAAATGGGATACAAGCTTATGGTGCT
TGGGTATTTACAAAGTCCATTGTCCTAGCTGTGCACAGCCCTTCATTCTTTCTTATTATT
TTTTATTTTTTATTTTGCAAAGTAAATGTCAGAAAATAAGGGCCTGTTTATTTATTTATT
TAATTTTTTTGTGTGTGTTGTTTGAAAACACA
>TeaL_135667
CTTACATAAACAACTGATAGTTGATAGTTGTTAGAAACTTGTTACCACCACCCCCACATT
TATTACAAAATTCCAAACAAAAATGGTACAATTACATGGTACAGCATCTTGGTCAACAAT
ATTTGTGAAATATTTTCCATGATACAGTAACTGTGTCATCAATTTTCCAAGAAAATTAAA
CAATGGCATAATTTCCCAAAAAGACACCTACAGTTTTCATCACAAAAACTTTGAAACCAG
AATTGAATAATTGAGAAAGTGAAACACAAGTAGAGCTTCCACAACACCCAAACAAGCACC
AGCAATAACATCACAAACGAAATGCCGACCAAGCAAAACCCTAGAAACCGATGTCGCAAC
AGCCCACAAAGAAACAACCAAAACAACGAAATCTACAGCCTTACCGTCATAGAAATCGAC
CAAATTGAACAATTTATCAACGAATTCGAATCTGGAAGACCTCAATTGAGTAATGGCCTG
GCCAATTAGGGCAGAGGAGAGGCAAAGAAATGAGGCGACGAAGCAAACCCTAGAGGAGTG
GCCGCTGGGGAAGGACCAGTGGTCGACGGAGAAGGTCAAGAACATGTCTTTGTTGTAGAC
GGGCCGAGGGCGGCGGACGAGGTGCTTGATGAGGCCGACGAAGAGGAGGTCGAGGAGGCC
GCCGATGAGGAGGTCGGCGAGGAGGGAGAAGAGGAGAGGGGAGGAGGTGGAGGAGGAGGT
GGAGGTGGAGGTGGTGGTGGTGGAGAGAGGAGAGAGAAGGAGGGAGATGGTGAGGGGGAA
GAAGAGGCGGCCGTCGCCGGAGATTTCTAGGGTTTTGAGGAGAGAGCGGGGGAGGAGGGG
TTGGGCGGTGGTGTGGAGGTGGAGAGAGACGGCGGTGTCCATTTTGATCAGACGGCCGAG
GATTGATGATCGCTGCGGCGGCGGCGGCGGCCGG
>TeaL_135668
GTATGAAACAGAGGCTTTGTAAGAGCAACAAACCACCAGCATCTATCATTAGCATTAGCA
TCCAGCTCTGAACTACAGCACACAGCCTATCTGCTTGCAACCTCCACTCATCCTCATACA
CCAACAGACCTCCACAGCCATGCAACAGACTAGTAGCCAGCCCACATCATACCCCTACAG
ACTCAAACATCATAACAAGCCCTTAGCAGCATACCATCAGAACTCTGCAGACTGAAGCAA
TCTTCCAGACCAAAACAGCCACAGCAACAGCTCTATCTCTATCAGACCAGAACAGCTCGA
TCAGCAAACAAAGAAAAACCACAGCAGCAACTCCATCTTCATCAGCAGCTCAGGACCTGC
ACCAGAAGATAAAACCTGGATGTAGCACTCACAGCAGCACCTCCATCTTCATCTGAGTCT
CAAAATACCAGCATCATCCTTCCCAGCACCATTAGGAGCTCCATACAGCAGTAACAACCT
CTGTTTGCAGCCAACACATCAGCAGCAACCCCATATCTCTGAGCATCACCCCAGCATCTC
TGTAGTGACACAGTAATAGGAACCAAACACTGAAGCAAAGCAGAGCTGCTGTTCTACAAA
AACCCACAGATCAAACCAACCCAGTGTACACCAAACAGGGCAGTCCCTAGATACCAACAA
ATAACTCAACCCATACCCAATCGGCCATTATGTAGGCCAACCAGACAATCACATTAATCC
ATTGTGACAACATATTCTTTCTGCGTTTGCCAAAGACAAAAAGAATGATTTGTAAAATGA
GACTAAGTAGAACCAGCATCCGAACATCCCACACATCCCATAGTATCTTCCACAACGCTC
GAATCAGATTCATCACACTCTTCTCTTCTTTATCCACATGGAGAGAAAATTAAGTTATTA
CAAGTAAACATAGATGGATAAATATGAATTGAACATTGTTATCCAACCTAAAAAATTAGA
CTCACTTTTTAA
>TeaL_135669
TGGGAAACTATGCACAAGAATTCAAAAGGGATTAGAAACTTTGTTCATAAAAGCATGGAT
AACCATTACATTTGTGTCACCTCGATGACTATTAATGAGCCCTAGGTTGATGACGTTAGT
ACCTCAGACATCTTGTTCGTCTATTTTTAGTTTTGCAATGGGTTGCAGTCACATCTACTT
TTGAGACAGCTAAAATGTTGTGTTTGGTGCAAGTTGTGAAAAACTTGCTTGGGAAAATAT
CGATTTTGGTAAACATGAAGTGTGTGTAGCTAAGAATTGAGGGGTTATCTTTAAATCTTT
AATTTGCTTTGGTAGAATTTATGCATTAGTCCATGCTTCCACTTCCTTCTGTGATGGTTT
GGTCCTATTCTTGTTGGCTTGCTAAACTAATTGCTCTTATTTTGCATTAGAGTGGGAAAG
GTGGATCAGAT
>TeaL_135670
ATAGTGCACAAAGTGATGGTCCCAAGACTTGAAACCATAATCTCAAGGTTATTAGACCAA
GTCTTAACTATTGAACCAATTGTCACCCCTACCAAATAGACTGATACAGATTCTCAAAAT
AAAAAATGCTATAAGCAGCTCTATAAGCTGCACTAAACATTACCCAAATGCTTCATTCAA
AGTTTACTCTTCTGCAATGTTCCACGTAAAAAATAGATTCATGGCTCATTAAAAATATAG
ATTCATGTCACTGCATGTGTCTTAAGGTGTGTATGATCAGCAGGGGCAACTGGAAGGCAG
GATACACTTTCCAAGATATGTACTTCACTAATGTGAAACATGTCATGCGCATTACTTATT
GAGTAATGCTATACATAAACAAATTTCTTACTCAATTTTCTTACCACTAGACACAAAAAT
AATGGGGTTCACTGTAATAAATTTCTAGTGGTCTATTTTACATGGACTCTTCAAAATAAA
>TeaL_135671
GTGGGTGTCTTGATGGTGCGAAATCAATAATCTTCTGAACTTTTCAGTGTTCAAATAAAC
ATCTAAAAAATTTCCATATACAAAATCGTAGAAAGCCTACTGTTTTAAGCATTCGCTTTA
AGTGAATAAATCTTCCCTCTGCAAAGATGAACCTTGAGAGCAGCCTCAAAATGCAAAGCT
CAAAAAGTATTGTTTTTCCACTTCCTGTTGGTGCTGAAGACCATATTTACATGGGATAGG
GAAACATGTAGAAAAGCATTCGCTTTGCAGCGAGTTAAAGTACTTGTATAACAAATACCA
CCGTGTATGGCAAAAGAACAATATTTTAGGTA
>TeaL_135672
AGATTAGGAAAATTTCTTCCCTAGAATATCAGACCACTCAATCACAAGATCATGCGTTAA
AATAAAGCAAACAAAGATTTGAAGGAACTTAAAATTCTCTTTCTCAAGTATTAGCCTAGA
AAATTTCTTCCCTAATGAATCTTCCAAGAATTAGCTTCCAAGCAAATAGAAACAGTTTTA
TGTCACCGTTATCTTTCTCAATGACTTGTGCAGACACTAAAGTGAATAAGAATTCGATAC
ACTCGTGAAAAGATCATAATATCTTGAGCATTAAAAGTAATCGCATAAATCAAGAAAGAT
CAATTGTTAACATAATTAGTGTCTTAAATAGAGAACATTCTGAATTCACTAGCAAATCTT
CTTTCCTTTCAAGGGATTTATTCTTACAATTTATGAGTGATAATTTTTTGTCTAAAAAAG
AATCGATTACTCGTGAAAAGAAATCACAAACCTTGAGCATTAAAAGTAATCGCTTCACAT
ATCCAGAAAGATCAATTGTTTTTCCCTTCTTCTGAAAAAACAGGCACATCCATGAGTCTG
GAGACAATAAAAACAAGGATATTAAGCATTATTGAAAGATATCACCGCCCGAGCAATAAA
AAATGCACTTTTCCTTGACAATTTGGGGGTCTTTGTTTATTATTGCACATAAGTAAACCG
AAGAAATTTCAGCACATTTTCCACCGATGTTGACACTAAAGTAAACTGAATTTTTTTTAA
AATGCCAAAAGGCCCCCCAAAAAATTATGAAAATATCTCTACATATATTACGCAGTAGAG
GTAACCCAAAAAAAATTATAAAAATAGAAATAAAAAATATTTTC
>TeaL_135673
CGGCATTTGCCTTGCGTTTATTGTCTTGATGGATTTTAAACAAGGAATCAAGATCAGCCC
AGAAAATATTTAAATAAGTGAAAATTGAGTGTGAATAGTAGTATCATGGTGTATTCATTG
CTTGGTTAGAGAAACATATATTTTCTGGAAGCCTATACCAAGTCTTTAGCCTAATGCCAT
TAAAGAGAACTCCTAGAATGAGAAGAGTCTGGCTGTTCCCTGAGAAAGCTATTCTGGTCA
TTTTGGAAGATAAGAATGTCCGATATTGACTTCAGAATTTTGATCAATCTTGACCCGAGC
TGTAGCCTAAGCGGTCATGGGATACTAAGATGCCAATGAGGTGAGATTTCAAGTTTGAGT
GAATGGAATAAATAAATCATTCTTACCCAATTTAGTTGAAAAAATTCTACAACTCAATGA
CGTCTTCATTGCTGGAAAATTCTTATTCTTCCTGTGCTTTTTACTTTCAAGATTTCTATT
TTCTCAAACTTCTTATGCAACTGTGAACTGGAATGCTTTCTTGGCAAAGCTTGAGCCCTA
ACTGTTACAATATTGGTTAATCTTATATTTCAAAAGCGGATTTAAAAAAAAAGAAGCATA
TACTTGAAAAGTTCTTACTTGTCCAAGTCTCTACCGATTGGATAAGATTTATTGTACCAC
AACAAGATCAATAGTAATTTGACATAAGAAGTGAAGGATTCAACTGGTAGAACTTAGCGA
TTATTTTCATACTTTTTCTGTCACGATTTTCATCCAGTTCTCTTCTTATTTTAACATAAT
TTGTGTTAAAAAAAAATTATACTAAAATTTAAATTCTGCCCTAAAAACCAAGCACGCCAT
TTTTTATAGGACAAGACCCTGTAAAACAGTCAAATCTCGTCTACTCTAACCCAAATCCAT
CAACAGACCTGAATACATCCTATGTATCTTCAAAACTTAAAAAGATCGTGAATTTTCTTT
AACCAAAAAAAAAAAAAGAAAGAAAAAGAAAAGAGAGCCCTTGATTCCATGACTTTTGCA
AAATTAGAAAGGGAGAGGAACAAACTGGAGAGAAAGAAAGAAAATGAAAATATAGATTAT
ATACCAAAGCTCCAAATTAGCCCCTTCCATATCACTTCCCCTAGAGATTGTTTCATGTTG
ATTATTTGCTTATGTAACTGCTAATGTGATTTCACCTCCTGCATTTGCATAACAAATTTG
GTTAATTTTGAAATTACAATGGGAAGTTACAGATGGTAGCAGGCTAGCAGCCCATGATTT
TTTGAGACTTTTTATCTAAAAAATCAAAATTTGAGCTTATCTTTCTAGTTTTTGCACAAT
TGGGACTTTGGACAATAAGAATTTTTAATAATTTTTTTTTTTTTGTGAAACATTAGGCCA
CCGAGCTAAGTAAGCTAACTCCCTCACTATCCCATTTGCCCCACCAACAATTTTTAAAAA
ATATATATTTGAAGGAAGAAGTTTAAATGCTC
>TeaL_135674
TATTTTTTAAATTAGACCCGCAAATTAATTGGAGAAAAATTAAACCCTCTTTGAAAAGAA
TTGTCATTTGATTTGTGAAAAAGGAACAGCATTTTATGTATTATGCAAATAGAGCTGCAC
TCAATTTAAGATTCAATCAACAACACTGATCAAATCGTTTTGGTTGAAAAACTCGTATCG
AATTGTGAATCATAAGACTAACAATCATGTTTCTAATATATTATTAAAAATTTATGGAAG
CTTTTTTGATAAATCCCCTTTCTAAGAGTTTTATTCCATCTAACTCATATTCTTTTGGAT
TATTTACCAATAAATCCTACTTCACAAACTGTTATACCAATCAGTCTCACTTTTATTCTT
TTGCTCCATTTAGTCCTGCCAGTGGGGAGATTTGGTCCATTGTGATTTTATTTTCCATTT
TTAATTTGACTATGTGGACGTTTGTACCCTTTCTGTACTGGGACGTGATTTGCGGAACCA
ATAAAAAACATATACTTTTTAATGTTCCGTTTGTTCCTATCCGTTGTGAAAGGACATTGT
TGCCATTGATATGTATTTGTTGCAAAAATTCATGTTTGTCACGTGACACATTTGTGGGGG
CCACTCAACATGAAAGTACTATAAGGTGTGTTATGCTCTAGTGTGTGATGTGTATGGTAG
TAATATATTGCACCTTCATACTTTGACCAGTTTGTGGGTTATGTGTCACATTTGTGAATA
TTTCAATTATTTTTTGTGATTTAATTATTATTTATGTACTTAGAAGTTTTGGTTAACTTA
GTTTGTATTGCGATCTAGTTTCCAAAATCCAAACTTTAAAAAGTCCTAAGGATTACATTT
AGATACCAATTATAAAAATTAATAAGGAAAAAGCTACAAACCCAAAAATGTTGTGTATGA
TGTAGAATCAAATCTAGTCATACCTAAACTGAATCATGTCCAAATATTTCATTTTCTAAG
CACTTTAAGTGTATATTTTTTCTCAATACGTAACATTGCTAAATTAATGATGTGTCCAAA
TTTTTCTGACCCCCTGCCCTATGGGCAACAACCCTCTTTTAAACACCTCCAACTAGTTGA
ACAGTCCAAAGCTCCGAAAAGGAAGATTCAATATGTTACTTTTGGTTAACACTAATGTTA
TGTATTTAGAAATGAGCCCAAAATTATGATATAAATTAAACTTTGGTGTAATGTGAGTCA
CACTCAACATGAACTATATCAACACCTTTTAAATTCTGAGTATTTTTCAAGATACGTGAC
ATTAGTGTTTAGTTAATTGATATTTTACTAACATGATTGGTTGCACCCTCCGAGCTATCC
TTAGTGAGGATATAGGGGAGGGAATGCAAGACCCCAATAAAATTTTCCACAATGTTTATA
GCTCGACTTTCCGTCACCCCCTTTTAGAAGGACAAGAAGCCCTATAGTGTCAAACTCTTG
CGGTGCTGAATTTGATTCCACAAAGTATAATGTGAAATAGAAAACACAAATAAGTCCAAA
TCTGACAAATCATTTTTAAAAATTGATTTTAAATCAAAATTACCAAACATGAACTGCTTT
GCCAGATACAAAGTCGTCACCTAAATATTTTATTTCTGGGAAATCTAGGAAACCCGGGAC
TTGCGCCAAAGGCCACTTATCCGTCATTACCAAAGTTGTCTCGGCTCGGGAACTTGGG
>TeaL_135675
CAAACCCTAAATTACACCACTTTGAAAAACTCTTTCAAAAACCCTTTTTATGCTTGTTTT
AATTGATCATTTTCAGTTATCTGGAGAGGTAATTTATTGTATTTTCATTTATGTTATGAC
TTGTAGCCATTGATGTTTCAATTTATTCTTGTACTGGGGATTTCTTGAGCTGGGTGAAAA
AAAATGAAATAGAGAAAAGAGGGACTTACTAGGAATATGCAGAAATAAAGAAGTGAAACA
AAGGCACAGAGGCAAAAATATAATCGAAAGAGACTTGGTCATGGTAAATAGCTAACAATA
CTCAGTCTCAAGTTTTTTTTTTTTTTTTTGGCAAGAGAGTCTCAAGTTTTGATCACAAAG
TAGTTGTTGCGGCATTCCTCAAACTGTCTTTGGCTTCTAAAAGATATTTTGATTGGTCTC
AATTTTTCACTTACAAATGGAGTGCGAGAGG
>TeaL_135676
TATTAAAGTAAAAAGCAAAAAGCCAGCTTTTTACCAACTTTCCAAATCACTTCCAAAAAA
GCCAAAAAGCTTCGTAAAAAGTCAAAAGTCAAAAGTCAACTTTTTACCAACTTCCCAAAA
CAACTCACAATCTAATAAGCTACTCGTCACCCCCCACCCAAAAAAAAGAAAAAAAATTTA
AAAAAAAATTCTAATAATTATGATGATAATGAGGGCATATCCATATCCATATCCATCTCA
TCCATCTCGTCACTATCACTGTCTGCCACAGCCGAATGACTCTTTATAGTACTTCAAGAA
CTTAGCAGTAAATTGTCCATATCCCATAGCTTCAATGTATGATCCATGTGAAATACTGCC
CAGAAGCTTTTTGCCATGAGAAAATGCAAGACGCTCAACAGGATATTCTGAATGTTCTGC
AATTGGCTGGATTATTCTGTTGGGTAATATGCCTACAAGGCTGATGAGTCCATTCTCAGA
TCCGCTAATAACTCTGTCTTCATCAAGTTTCAACAAGGCATCTACAGAATTTGGGGATAG
ATCGACATAGCGATCACT
>TeaL_135677
TTCAAATGGATTTTTTATGGCTTAGAATAACTATTTATTTTGTTTTTCTTTCAGTTTTGT
TCATAATGTTATGTTCATCCATCTGTTGATGTCTAGCTGTCTTCTTAGGCTTTTGTAGAA
TTTAGATTAAAGAAAGATGAGCATCTGTAATTGAAACGCATAAGCTTTGTACTTTCTGGT
TGTGGTTGTCGTGGATCTCCTATTACTTAGTTTCACTTTGGTAAGTTTTAGATATTATGG
CTTATTTTTAAATAGATAGTGATTATTATTGTTGTTATTTGCTGGTATTGAATATGTTGA
CACATTATACTTAATATTGTCTTAAAATCATGGTCTGGGTAGCTGCCTATTTTTTTTCTC
CTTTCTTTCATCTTCCAATATTTATTTTTTATTTTTTGACGATTAGCTTCTTGCAACCTC
AACAATTTTGGTTTTACATTTCTCAGGTAAATAACTATTATCATACT
>TeaL_135678
ATTTAAGACAAATGTAGTCTTGGAATATTAATAAATTTATGTTCTTTTCCTAGTTGCAGA
CTCTTTCTCGCCTAAATTTTCCAATTGGTTGTGAAAGTCATGTAATGATTGTCAACAGTG
CAGATCTTATTTTATGTTTCACGACATGGACGTCAGATATTTGCCAATACTTTCATTCAC
AGAAAGTTATATCTATCAGGTAACAATCTGTGTAAGGCTATCATCTTAGGCTATCTTATT
CATAAATGGAGAAACAATGAATAATGCTTGATTAATTTGTTGAAGTTCTGTTGAGAGTTT
CCAAATAATAGCTGTGCAGGCTGCGATCATTTGTGACTTGATGTTGTGGTATTACATATC
TGTACTTCCAAATTGAAGTATGTGTTGCCATTATTTTGATGAATCATCACAAGTGGCCTA
TATTTCTTCACCATCTTCTTTTCTTTATTGGCCTAGAGGGGCAGAAGGATTTTGTTGCTT
GAGCTATCCAACAGAACTTCTGCAAGCATGGTTGTGATTTTAGGCAATTGTGGTTTAGAG
TGCTGCAACCTATGAAAAATTTGATATCATTGATCATTCGGTATTAGATCTCTGTCTTTC
TTATTTCTCAATATTCTCTTGGTTTTGGTGATGCAGTTGGATAGATTAAATGAGAA
>TeaL_135679
TTTTTGTTGATTTTTGTCTTAAAGAAATTTCTGAAAATTCAACAGCAATGTAATAATGAA
TATTCAACAGTTTGATTATTTAGAGTTCAAGCTTGGAACTTTTGAAGTGAGATTGGTGGC
AATGGCAATATGGTATGTTTGAGAATATTCTAGGTAAAATGAGGAAATAGGGTCATGGAC
TTGTGGTGGTGCACTTAATTTGATTAGCTTTTATGTGAAATTTTCATGGGTGATTGATTG
AGCTGGGAGCACTGATCAAATAAAGGCTTTGAAGCTAGAGTGTTGCTGTTAGATCAGTAG
GAGAATCTGAATCATTTTTAAACAACAATGATGCAAATCTTTTTTCATCGGGAAGAAAAA
AGTTTTCCATTAACAAATTAATACATTGACATGAATATGTACAAATTACACGGAAATTTA
TTGACCCCTTGATTAAAAAACTACCCAAATAATTGAAGGTATATTTGAAGTTTGTGATTA
TATTTGTGTACAAGCGTAATGACCATTGAACACCCATTTGAATGGTTCATGGTGACATGC
ATTACCGATGCATGATCCTCATCTTTCTTTTTTGGGACTTCAGTAACATTGTTTAAACTT
CGTGGCC
>TeaL_135680
CAAGAAGAAGAAGTTAAAATGTGAAATACAAACAAAACCAAAAATAGTGAAAATAACAAT
TCATATAAGATTTCACGTTTTAAATTTTGCTTAAAACTTTCATCCACCCATGCAGAATAG
TAGTTTTATCTCTAGGAAAGTTTCTTCCTACAAATTTATAGGTACAAAAAATGAGAAACC
CTATTATTATCAGGAAATTCTGCTTTCAAGTTCTTTAACCTCTTTCCATTTAATTAACAG
GGTTGCAGGATGTATGCCGCTATGTTTACACAATATAGCTGATGTACAAGTGTAGACTCT
TGTTAGTGACGAAACACCTTTAATGACTCTCAATTAAAGCACTCAAACCTCGGAGAAATA
AATTAATTAATTAACTAAAAATCCAAAATGTATGGCATTAAGAAAATTTTACTACCATTC
AATCCAAGTTCTCTAGATGTGGGAACCAATTCAAGCTCTTGTAGAATTTCCAATAGAGAA
AACTCAAATTCATCCACAAGAACCTAAGAATTGAAGCAGTTTTAATTCAACAACACAAAA
TAGTTAACTAATGCATTTAGTTGTACTACCTTCTTAAGGAAACTAAAACCTTAAAATTGG
AGTTAATCAATGAGTTCATGTTTTTCCACATACTCGTCGTACACCTAACCTAATCATTAT
TAAAATGCCTTTATTCTCATTGTTAATAGGTCTACAGTTTGAAATGTCCAATTAAGATGC
GATGCAGAGAGACAATAATGTGTTTGGTTATCTTGGAAACGACTTTACTTGGAAATGACT
TTAAAGCAACAGAATCATCTAGTAGCATATGCTGATCATCTTTGACAGTAAAAAATATTT
AATGAAATTGTTGCTTCAACTTTCAGATTCATTGAAAATGATCTTGGCTTTGAGTCACAT
CATCATAACTTTCTACATCTTTTAATTTTGTGAATGCATTACACTCTTAAAACTTTATTT
AGATGCGTTTTATATAAATGGTAAAATTAATATCACATTTCCCTAATTGATTAACTAACT
AACTTCAATCAAATATGAGTTCAGGGTATCCTCAATTGAAAAATGCAATAATTATATTAT
CATAACAACTTCAAAGCTTTCTCAATCAGAGGTTATGAGATTTATTGTTCGCGTCAATTA
ATTTCTTAAAGAAGAACAAGAAGAAGAAAGCGTTGCTATTGATTCTAATCGTATCTAAGG
TCAAGAGCAAGGCTCACAGACTCTTAGGTTTCAGGAGAACCTCAGTTTACGGCAATCTCC
ATCATCAGCGGTGCATTTTGTAGTCATTGCTCATAGAGTCAGTCCATTATTGTGAGAAGT
ATGCTGTTGAAATTTTTTTACTACGTAGTTCCAAATTTAAATTTTTCGCCCCATGTAATC
CAAATTCAGTAAATATTTTCTCAAAACTGCAGTTCAAAGATTCTCAATCATGAGTAACAC
TCGATGAATAAGCAGCAATATTGGCAATTTTTTCATATCAACAGTCTCAGCTCCAATAAG
TAATTGCCTATCACTGCAAATCAAGACCTCTCATATAATTTAGTAAAACAATACTTTAAA
GTTCCTACCAAGAACTTAATTTAAGAGCAAAGACAACTAATCAAGACCTCTCATCCAATA
TAGTATAACAATACTATAAGTTCCTAAAATAACTTAATTTTATGAGCAAAACGTTTGATG
CCCTTGTTCCAGCCACTCTTCACATTACAATGCAGATCCATACGAACGCAACAAGTACAT
AAAGAACAAAAATAACCAATATTTTCCCTATAATATTCACTTGTCAAGAGGATATTGATC
AAAATTGATTTAAAAAAATAATCTATAGCAAGCAAAATTTTCGCCCTGATGAATTGTTAT
GTTCTGATTTTTGACAGTATATAGACAAAATTGGATGACAAAACAATCAGAAACAAGACC
CATAATAAACTCATCTTCAGTTTCATAAATAGCATACACATATCACCTAATTAATAACAT
CCACAGCAAAAAGAATAATACAAAACAGAGCACAAGAAGCAATTATCAGAGAAAATATAG
ATAAAACAGAGCACAACAAGCTTAATTACTTACCATGAATTGATCGAGCTCCTTA
>TeaL_135681
TTGGAACTGAAGTCATAGAGCTGGTTGAGGTCAGTATCTCCTGCCTCATACTCTGAAGGG
CAGCCTCCTGTAAATCCGCATCGGAGTCCTGAATCCTCTCCACATACAACTCCAATTGCT
TCTTCAAAGCCAAATCCTCCTCCGAAAGATCTTCGTCCTTCATCTCATTCGTCTTCTTCG
GGACTATCACCGCATTGTTTGGATCACGAGCCATGATGACTGAGAGATTCGAAATTCTAG
AATGCACGTAGTTTTATCGCAGATTTTGCGAGACCTCAATGGAATTTTCTTCGATATCTA
GAGATTATCGAAGCTAAACCCTACGCACAGAGGTTTTCGTTTTATGCGAGTTCGCTCTTG
CGTTCTTTCGGTGCTGGAAAAT
>TeaL_135682
AAACAAACTTCAAAAATCACCACAGATAGATGCCGAACTAATGCTCGTCGACTAACAACA
TTAAATGTCGTTAGGACCACAAATTTGTAACCATATATAGTACGAATGTAGGAGATACTT
GAACCGTTTTTTTTTTTAAGTTTTATTCTTATAAAATATAGAATTTATTTTGGAGTTTTA
GTGTTGTAAAATATATTAAAGTGTACCCAAATTTTCCGTAATACACACTATCCATTGTAA
CACCCTCACACACACTAAACTAACATACCTTAACACATAAAATTGAGTCCCACTTTTATC
ACCTTGTGTCATATAGCACATAATTTTAACATCTCCATTGACTAGTTGCTTGATTTGCTG
AAAATTGTGCTTGTTTATGTGGTTAATATTTATTTAATTTTTGTGACTGCACGCGAAAAA
AACAGCTGTGTAACTTTCCTCGTTGTTTTTCCATGTGCAGCCAAGTAATGGAACATCTAG
>TeaL_135683
GCTATAGCTCAGCAAGTTCAAGTATGCCACAGCTTCCTGTCATATAAATCTAATCTGCAT
CCTACTTATCCCAAAAAGAAATAAAAGTAAATGAAATATATATATATATATATGCATCCT
AGTAGTAAAAATTCTACCAAAGTTTCAGGGGCACTGGTTTATTTATTTACTGATACCTAC
AATATTAGAAAACTCCAACTCTTGATGATAGTGTGGCAACCTTTCCTCATGTTTTCATAA
ATTGTAATTTGTAAAAGATTTTAATATTGAGTTTCTGAACTCTTCATCCAGGAAGATGGG
TTACTACACACGAC
>TeaL_135684
TCCCTGAGTTTGCCATGGTACACAGTGCCAAAACCTCCATCTCCTAGTTCTTGAAAAGGA
TCGAAATTGTTAGTTGCTTCTTCAAGTTCTGTGTATGAGAACACATGGACTCCAAAGAAG
ATAGTACCCCCTTCGATGTCATCTTTTGAGGAAGGATTTGAAGAAGTTTTCCTTGAAACG
AAACATGAAGAGATATAATCCCATTTCTTACGACAACTAATAATAAATATGAGCAAGCAG
ACAACACCTCCAGGTATAGCTGTGGCTAGAATCCATCCGTGCCTAGTTTCTTCTTTATTG
GTTGCACAGGGAAATTTCTTGTCATTTTGACATTGGCCTCCTCCCTGGCGACACTTCTGA
CAATCCTCCGACATGAGCAATTTGAGAGAATTCATTTTGAATGGGTCACTGGCAGTAGCA
TTCATGTTTGATGAATTCATGGGCCGCTGAATTACTGAGCAGCTAGGCGGAAGAGAGGCA
GGAGAGGAGAAATAATGGTCTCGATAATTATAGCACAAATTGTAGTCTTTGCAGTTTGTG
CAACTGTCAAATTCATTGGAATGATCTTCTGTGGGGGAACCAAGATCAGAAATTTTGTTG
CATTTGAAGAAGGTGAGACTTGGAT
>TeaL_135685
AATTGCTAGCATTCAAGCAATATCGCCTCTGCAACTGCCCAAACTTCAGCTAATTTCTTT
GCTTGCTCAGTTGCTGGAAAGATTTCTAATGTGTTGCAAAAGAGAGTCGGTTAGTTAGTG
CACAAAGCCATGTCTATATATGTATAGATATGTGTGTATACTCTTTGTTCTGTTTCGTTT
CTTGTCTTGGTTCAACTTCTTGTTTCTCGGTTCATAGATTACTACCCCAAATCCATAATC
TGGTATGTAATTTAGAACTTGTCTACTCCTTTTCCTACTAAATATGGATATATTGACATC
TGATTGGTATGTCTCTGTTTTCATGGGTACCTGTTAGTGCATAGACAAATTAGGCACACC
ACCTGCTTGACAAAATGCCTAAACCCCTAAATAAACAAGTAAATGCATAAAAACATATCT
AGACCTTTAAACGAGTAATATAGAATTGAAATTGAAAACTCAAAAATAAACCTGTATAAT
GTTTTCATTATAGACATTGTGGA
>TeaL_135686
ATTATTAATACCTCACTATTAGTATTGTGAATCAAACATGGCCTTAATTATTAAGGCTTA
GGATAAAAAGTTTTAGATTTTTAGACAAAATTGGGTACCCAAAGTGGCGACTTTGCGGCT
ATGCTTGGGGCAGGCCTGAATATATGTGTTCCACTTGCTGGGTGGCTGTGAGACTGATGA
CCCGCCCAACCCGTCTAACTTAGCTCGATATTGTTAAGATTTGGAAAAATATTTTGCCTA
TAGAATTAGGCTGGACTAAAATTTGAGCACATTTAGGCTATGTTTGTTTGGATGGACATG
AG
>TeaL_135687
ACTTGTATTCCAAATTTCATCAGAGAGAGAGGAAGAGACTTGAATTGAGTCCATGGCTTG
CTACTAATTTTTCTCCTAAAACACACCTGTTGGAGTGACTACTTGCTTCTCAGTAAAAGG
CAAATGGCCAAGTCTATGCTCCACAACTTCTAATCTCCTCCCCTCTATCAGCAACCAATG
GCAAGAAGCTTTACCCAAAAATTGACATTTTGCCGAAAACAGCTGGACATGAAAACTGTT
CAAAACTTCAATTTAAGGTAGTTATGTCTTCTGTGAATAGAACCCACAAAAAAATCTACT
TTTGAGTGGAAGGTTGACTTGGATCACAATGAGGATTTCAAAACAAGCAATCAACCGTTA
AATCTACTCTGTGTTTTGCTTTGTAGCTGTCAACAATTTCCTGTTTTTCTTCTTTTGTAG
AATACCAAATGACACTAGGAATGACAAAGTATGAAACCTTTCTACATATTGGGCATGCCC
TCAATGTAAAGTTGGCATCCATTCCAGAGGTTGAGGAATTACTCTGCCATGCCAATTCCT
GATACAAGATATACAGAATGAATGAGACCAAAAATTGAATCAGAAACCAAAAA
>TeaL_135688
CTCGAGCTTGTTTAATAGCTTGTTCACTTATTGAAACGAACCAAGCTCCATCAGAAAATG
CAGCTCGTTGAAATTTTTGACCTGAGCCTGAACAAAGGCCTGTTCGACTCGATAGATTTG
TGAAATTCACAGCTTCTCTTATTATATCAGATCAGATTTGAAACTGAAACAGAGACATAC
AGCATCAGGGCTTTCATAGAATCGTATAAATTCTGGTGAGTTTTTAGATAGGTATATCAG
AGATTCCACACCGACGAAGGATTCTACACCAATGCTGGACACACAAAATCCATTTACCTA
CTATCATTCAGAATGCCAATGAAGAAGTCCAGATTATTGATGCTCCTCTTGAAGAACCGA
ATCCCTTTCAAAAGAAAACTAGAAACAGAAAATCAAAGGTAAGAATGCTGACTGCAATTA
TTGTTGAACAAAACTTGCTATGAATATTCAAGGTGTGACCTACTCAACTTCATAGACATT
TGATGAGCAGTACACTTCATTAGATGAGCATGAAGATTCAAAGATGGAGTTAGATTTAAA
GGTTTATTTATTTTATTTTTTTTGCCATAAATAGTAAAGGCAATTTTGCTTAGAGGTAGT
CTTGAGACAATGTTAACATTTTTTTATTTTTCATAAATGATTAGGAGTTG
>TeaL_135689
CTTGTCAGAAGCAAAGCAAAGGGGAGTTTTGCTGCAGACTGGCAAAGTTGTTACAATTGC
ATCTGTGACTGTGGGTGGGAAATTTCTTCTGAAGATTGAGAAGCGTACAATAGATTTTGT
AGACTATGTTGAAGCTGATTATCTATTAATTGCAAGTGGCAGTAGCAAGCAGGGATATAC
TCTTGCTACACAAGTGGGTCATTCTATAGTAGAACCAGTACCAAGCCTATTCACTTNNNN
NNNNNNNNNCTGGGGTTACATTTCCTAAAGTTAAAGCGAAGTTAAAGTTAGAAACTGTTG
GGAGGAGTATACCACAACTTACACAGGTTGGACCCATGTTAGTCACACACTGGGGACTGA
GTGGGCCAGTAATCCTTCGGTTATCTGCTTGGGGAGCCCGTAATTTGTTCAGTTCAGATT
ATGAAGGAATACTACACGTGGATTTTATTCCTGATGTTCATATTGATGATGTGAAGTCCA
TTCTTATTCAACACAAGAATCAGTTTGTGAAGCAAAAAGTGCTCAATTGGTGTCCTTCTA
AACTTGGCCTTGTAAAAAGATTTTGGAAATATATATTGGATCGTGAGGGTTTAAATGGGG
ATATCTTGTGGGCTTCTGTTTCAAATAACACATTACTATCTGTTGCTTCTCTGTTGAAGC
AGTACTCATTTAGAGTGAAAGGGAAGGGCCAATTTAAGGATGAATTTGTCACAGCTGGAG
GAGTTCCTTTGTCTGAGATCACACTCAGCACAATGGAGAGCAAGATCCAGTCAGATCTAT
TCTTTGCTGGAGAG
>TeaL_135690
GGGCTTCATTCTTGTCACTTGAATATTTTTTACCAATCAATCAACAAAAAGGGTCGTTAG
CTCTGTTCCATGACTCGAAGATTACAAAAGCACACAAGAACTTAGAGCATCAAACAAAAT
GGATACAAAAATAGAATTGAGTCTTAAAAAAAATAATAAAAAAATTTAATACACAAAAGG
TCACACACATCTTTTAAGAAATACAAGCTTCTTACTGTGGATGAAGGGGGTCATTCTTGT
CACAAGTTTAGATTGATACGAGTTACGTTCAGCACATGGGTTGCAATTGTTATATATTGA
TTCACTCTTGCCAATAGCGTGCATTGTCTCTG
>TeaL_135691
CCATCATTTTCTGGAAACACCAACAAAACCCAGTTGTGAAAGTTTCAACCAAGAAATGAA
CCAAAATGGAATCAATCCATCATTTTCTGGCCCAGTTGTGAGAGTTGGGCAAAACACCCT
ATGGGTTGCAGTAAAACTCTTCACCGGTGTCAATCTTCCATTTGATGTTTTTCGAGGTTT
CCTTTTCTGACAGTTTTAAAATTAAATTGTAAGGAACAAAGGCCGGTGAGAGAGAGAGAG
AGTCATTGAATGGTAACAGACAAAACAACAATAATCAAAACCAGACAGAGAGATTCAACT
ACCATAGAAAGAAAAGAGAAAAAAGTATCCTGTGAAATGGGTGTAGCTCCCTACAGTGAT
GATATGAGATTGGTCAGTGAATTGTCAGCGTTGTGGATTGGGTAGATGTGAGGGAGCACT
GGGAATCAGTAGACCTCGCTGTAGACAACTGCAAGAGTTGGTAATTTTACTGAAACACAA
CTCT
>TeaL_135692
AAAAATTACTAAATTAGCCTATTTCCAAACGAGGCTAGTGTTGTTTTGTGTGAGTGCTGT
CCTAAGTGGATACTGAGAAGGGGAAAGAACAAGAAGTGTTGATTGAAGATTTTCGTAATT
CAGTTGTTGGGTGGAATAAATTTCTCTGATCATTCAATATTTAGCATGGGAGATGAAAGT
TGTATTTCGCTCTTTTCTTTCAGTTTTATGAATTGAAAGTACTCAGCTCAACGAAAAAAA
GATCGCTTCTCCAACTTTTAGGACACAAACATCTTGGGATGCTTCTCCTGTACCGCTATC
TTCCTGTAGTACTAGCTGGATTCTTTTGCACATTCTTTCTGTTGAGGTGAATTGATGAAT
TCCCAATATCACAAAAGAAAAGTAAAGCACAACGTTACTTTTTTGTTTCTTCAAATCTCT
TGCATTTGCTGTATCTTATTAAAAAACCTGAATATGTTTTGCCATGGCATTCTATTTATC
CTAG
>TeaL_135693
ACATTCAAAATGTCAAAAATTTTATAGAGCATCAAAATTTACAGCATGTAGGACACCTTG
TTCATGTTGATGATCACCAATCAAAGCAATCAGCTCGTCTTCTTCAACAGAAACAGTCTC
CTCTGCATAATCATCATCATAATCATCATCATCATCATTATCATTGGCATAAGAATTGCT
ATGCCCTACAAGTCGGTTAGCTTCCATTTGTTCTTCTACTGTTTTCGCCAAAGACAAGAG
AATATTCTTTGCTTTCTGATCGGGAAGAACCCCACAAGATTCCATCTCTTTGAACCACAC
AACAGCACTGTCAAAATCTGTGTTTTTACCATATGCATCCATGATTGTTGTGAAAATGGT
TTGATTCGCTTTGATACCACTAAAACGCATTTCTTCATATTTCTCCATCATCTTATCAA
>TeaL_135694
AAAAAAACAGATTGGAAACTCAAGCAAGGGGAGCTGCATCTCTCGGTTCAGATATTATGA
ATCTTTATCGTGAGATTAGAGATGAGGCTGAGGATCTTGATAGGCGTGAGGCAGTTCTTA
TAAGGTTTAGTTGAGACACAACTCTTTAGTGTAGCCAACTGTGCATAGTTAGGATTGAGG
GTTGGTTGAGTTAATTTTCATGGGCTTCGGCCCTGTTTCTCCTGGCCTCCTGGTTCAATA
GATCAGTTTCGTATGTCAGGTCCTTGCAAAAATGAGTTTCACTCTTCCACTATAGATGTA
GGCAGTGATCCTTGGAGCGCAATTTGAATGCCAG
>TeaL_135695
AATCGACTACCGATCCTTCTTGAACAAGATCTGGGAAGCCATGCCAGCAGAGGAATTCCT
CGGCATGATCTCCAGCCCACTCGTCCTCGGTGACAAGACCCTCATGACCCAACATTTCTG
CGGTGCCTCAAAATTCGAGAAGGTTTCTGACGACGAGATCATCGGATGGCATCAACTCCG
TGTTCCTCACCAGAGATACACCGATGAGACAAGATCCGCTGTCCTCATGAAGGGACACGC
ACACAGCACAAACCAACATTGGTACAAGAAGATCGATGGAGAATGGAAGTTCGCCGGTCT
GAACCCTAACATCAGATGGGGTGAGTATGACTTCGATAAGATCTTCGAGGCTGGCCGTGA
GAGCGGTGAGATCAGCAACGAGGAAAAGGAGACCGCTCAACAGGCTGTCGGAGTTCCTGC
TTCCCCAAAGGCTGTTAAGAAGTAGTTCCTCTGTACCTACCTTTTGCATTCTGTATACCT
AGCTAGGGTACATTTAGAG
>TeaL_135696
GAGTTCATAGCCACCCTCCTCTTCCTCTATGTCACTATCGCCACCGTCATCGGTCACAAG
AAGCAGCACAGACCTTGTGACGGGGTTGGCCTCCTCGGTATCGCGTGGTCCTTTGGTGGC
ATGATCTTCGTCCTCGTCTACTGCACAGCTGGCATATCAAAGGGTCACATAAATCCGGCG
GTGACGTTTGGAATGTTAATGGCAAGGAAGGTGACGTTGGTGAGAGCGTTGGCCTACATG
GCGGCGCAGTGCTTGGGAGCCATATGCGGCGCGGCGTTGGTGAAGGCATTCATGAAACAT
CACTACATGATGCTTGGTGGTGGAGCCAACTCCGTGGCGGCTGGCTACTCCCGCGGCTCG
GCTTTGGGTGCAGAGATCTTTGGAACTTTCATACTTGTCTACACCGTCTTCTCCGCCACC
GACCCTGAAGGAATCGCTCGTGACGCCCACGTTCCTGTGTTGGCACCATTGGCAATTGGA
ATTGCAGTGTTTATGGTGCACTTGGCCACCATTCCCATCACAGGGACTGGCATCAA
>TeaL_135697
CAATTTCATATTATAACTTTAAATGAGTTTGCACATGCATCGCGTGTACCCGGCTGCTAG
TGAAACAATAATTTTAAGAATGTCACAACATACAATGCTGACATTAGGGGCAGCAAACAA
ACACCACCATTTAATTCCCAAAATTGCTTTTGGGCTCATCTTTTACTTTGCAACTGATGC
CCCCCAAACCCACAACCGTAAAAATTAATGCAGCATTGGTATGGCTGTTGCTTCAATGTT
AGGTCATGCCATGATCTGACAGCAAGGCTGATTTCAAATGCTGATGTGCATCGGTTCCAG
ATGGATGCCCATATCCATCTTCTTGAACAGCTCTTGCATTCTTCAAATCAGAAGAATTAT
GCATCCCTCTACAATTTTGATAATGTTGTGCAGTAGTTCTTCAGCCATTCAGAAGCAGAT
TTAAGGACACGAAGCTCGCCAGCAAGGAGATCTCGAGCCATTTGTTTCCTCAGAGCAAAT
TTTTGAAACATGAAGGGAGAACTAGAAGGCTCCAATGACTTAATAGACACATTATGTTCC
TCAACTAAACGAGTAATCTTTGAAAGCAAGAACCAATGCGCTTCCATCTCTCTGGTTTTA
TTCTTCAAAGGATATCGAGCCAGCCTGCCATCATTTTGCACAGCTTCCATGGCCAAATCA
CTTAACTCTTGAGAAGAAGTGGAACATAGAACACGAGCAAATGCACGAAGAGATTGCGGA
ATTCCCCTCCCTTTCCCTTTTGCAGACCTCACTTCCTTGATTGTGAAGGAATCCTGAGAA
GAGCTGAAGCCGTTGACATCTTCAATGGCTGGTGTACAATGTACATGTAGGAGTTCCAAC
TTTTTTGCACAGAGAGGATCATGACGAGGTATATTGACCTGAATCCGAACCT
>TeaL_135698
AAAGAATTGAAAGAGCCAAAAAAAATAAAGAAGAGGTTAGGCCCACTCCCATTTCATTGG
CATTGGTATAAATGGTTAGACCAGTATTCTATTAACAATATATCACAAAGATATGGTCTA
TGAGTAACGGGCCATACATGAAGGAGGCCACCTCCAGAAACAGCAGAATATGTCACGTTC
CATCAATTTCATCTGGGAAAAGGAGCAGTCTCATTACCATGGTATTCTTTAACTGCATAT
GATTACTCAATGCAACACATTCAAACTAAAACAGAGACGTTCAAATATCTAGTTTTTGGA
TTGTCTCTCATTCAGTCATTCAGTTTTTCACTAGACGCTGTCCTTTTCCATAAAAATGAA
AATGCTGTAACAGTATCGAAGGACTAAAGAGGAATTCTGGAATGATAAAAGGAACATCAT
TCATGTGAACTAGGTGAATATAAGCAATTACAGTCTTTAAATAGGAACAATGTTGAATTC
CTCACATCAAATGTATATATACAGTAGTAGAAGAGTATTCATACAATCATGTTGAACAAC
CACAATGATAATATTTTTCAGTAGCACTGAAGTCAACAGGGTATCATCTTATGTTGAATT
TATTGTCATGCTGGGGACCTCACTGTCACCCATTGTAACTCTGTTGAATAAAAAATTGCT
TGGTGTCTTGAAGAGTAGCATCAAGTTACTAACTCAATTGTGAAAATATTTGCGACATAT
TGTTGAATTGTTACGTGCTTCCCCTCAAATGCAGGAAAAGCACAGTTTCAGGAAACTTTA
GAGCCACATTAGATATTGTATGAACTTCAGGAAATAAGAAGAAAAGTTCATGAAACAAAC
ATAAATTTCAGAAACAGAAGCACAGATTGTATAATAGTGCAAAATATAGAACAGGCTTGA
AAATGCATCACAAGTCTAACCACTATACCTCCCTACAACCTTGAGGAAGAAATGATAAGG
AAAATGTGAAAAAAAAAAATAAGCTTATATTTCATTTACATTTTCCTTCCCATTTTTTTC
CCTCCACAAATCCCTCCCCAAATCTAAGATCCAATATGGATTGAGAATCACAACTTGAGT
TACTTATTACAAGTCTTCAAATGACTTTGCTACTTTCTCTTCTCTACATGTATATGTATG
TTTAACAGGGCCAATCCACAACCCTCACATAATTGCAGCCAAGAATTTCACCCTCAAGTA
GGGCTGCAAGATTTTGGCACATTTTTGTAAAAGAAACCCGTAGTGGACTCCACCCGGAGC
TGCTAAACACTAATATCACACAGGTAACAACGGTTTTAAAAAACCAGCTAGATTGGGTTT
CCAACCAAACTAAGCATAAGATTGTTTTAACCTAGAGCTATATGCCACAAAAGTTGGGTG
CACAAAGTGACATTAATTGTAAAATATATGTATATATACATTATTCTGACATCAAAATTT
ATTGTACCACTATGAGTTTGAATATTTCAGACAATCTGGATTAGTGCACACCGAGAGAGT
ACGTTAAAGAATAGGCACTCCACAAAACGATACTACTTAAACAATGTCTGTCTATGGATA
ATGTAGAAGCTAGGGCATATAAAGAAAGGGGTCAATCAGAAACTAAAACCCAAGAGCTAC
TCCTAAAAGGCATCATCATTAAGTAACAGAAATCAGATTGTCCAAACAATAAAGATAATA
AAGTTGCAATCCTAACAAAATTGTATCTCTTCCAATAGAGCGAAGGAAATTAAGGTCTTA
CAATTGATGGATGCCTGGTTAACTTCCAAACAAGATTATGTGGTCATATAAAACAAATGA
TACAGAAAAATGAAAACTCTACTTGAATTCTTCTTCTTCTTTAGTCTACCCATCATATAC
CTAAACATTTTTAAGACTTTTAACAGAACATTCGTACTTGAGAATGATGCAGTGAATCAT
AATTGGCAGGTCTTGTAAAATCCCAGTATATATCTTTCAAGCAATGGAAACTCATGTGCC
TGCAGGAATCAAATATTCCAGTCAGTTAGCTGAACAATGCACTTTCACCCCAGAATATTC
TCAATTTGTTTACTAGGGAAGTTTTTGAAGAGATTGGACTATAGCAATCTACGAAAGGAA
AATATGAGTATGCAACAAAAAATTATAGCGTCTCGCAGGAGTATCAAACGTTCTTGACTT
CAACTTCATCTACAGTCCCTTTAGAGAAGCAACTATCAGAAATATTAACAAAAACTCAAG
CTCAAGAAAAATTTAATCAGAAAATGTCATTAAAATCATGATTGTAGAAACAGAGAATCC
ACAATGGCATGGATCACATTCTGACCTAATGACACTCAAATTTCTAG
>TeaL_135699
GAAAATTATAAATCCTGATCGTAATTTCTTGACCTTAAACTATCCTTGATCGCTAACATC
CACTGCCCTCTTTTTGAACCCAGCCCAACCCTTTATCTTGCTGCCATTACCCCTTTCACC
TTTCTTTTCCCAACTACCCTAGGAGCCCTAGTTCCTTCCCTGTTATGACTTGGTAATGGC
GATTAGAATTAAGGTTACAGATAAAGAGAGAGAGGAGTTGATGGTGGAGAGTGGGAGGGG
GTTTGCCCGTGAGGGATAGTGTTTGCATGAGAGTTCGTGACGGGGTTTTCATGGTGAAGG
GAGTCGTTGCAGAGGTGGTTCACAGTGGTGGGTATCTACTAACGNNNNNNNTAGAATTTT
GTCTAGAAAAAGTGATTTTAGTAAGGATAAAATGCACTATGTGTGTATTAACTGAACATT
TTTTATGTGTAGAAGTAACACCTCCCATTAATTTGACACGGTTGTTTGTCTTCTATTCTT
CAAAATTTTTACCAAAACAAGAGGAAAAAAAGATAGTTGCCTCTAAAGTACTACGGGTAA
TTTATGCAAATAATCCTTACAGTTTACACGATGTGTTAATTTGGTACATATTATTTTAAT
TTATTAGATTTTGACCCTTAATTTAACGAATTGTGTTATATTAATCCAATAAATAACGGC
CGTTAGGTTTGGTGGACGGAAACTCAAATAATGTATCAATTTGGTCTTTGTAGTTTACAC
GATGTGTCAGTTTGGTCTCTATCAAAATCGAGCAAATTAAATAAATAAGGATCAAATTGA
CACACTATGTAAACTACAAAGACCAAATTGACACATCGTTTGAGTTT
>TeaL_135700
CTGTTGCCAAACGAGGCCATTGGCAACTTGATCAATTGATTAAATGTGAGGCCATGTCTT
TAAGTCTATTTATGCTTCAAAACCATTTTCAAACCACTAAGTAGAGATTGATCAAATCAA
AGAAGCTTTAGATTATTTTTTGATAGTGTTGAACTAATTTCTTCTCTAATCATTGATGAA
ACCCGAGTGAGTGTAAGTTTTACATCTGGTGCAAGATGTGAAGTCTACAATCTGGTAACA
CATACTCGAAAAACTTACAAGGGCGAAAAACTTACAAGGGCAAGTGTTTGAGACGTTTTA
TTTATTAAAATGTAAAATAGGCATGGGTGCTCGTTTACTCTCCTTTCTCATTTATCAAAG
CTCATTAATAGTTAAACTTCACTGCATATTTCCATTGTTAATGTATTTTCACATTTCTCA
TTGATGTTGGTATAAAGATATCTATCTTTTTTATTCGAGTACCAAACTACCTATTGAAGT
AAGGTTTACTGGTACATCTTCGTCTCCTCAGACTTCTACGCATGTTTGCT
>TeaL_135701
ATATATATATATATCAATTAATAATGCTACGCTTATTACATTTCTATATCATATTATACT
TGTCATCTTATCTGTCAACACAATATTGACATAATGGGTCTTATCATTAATGCACATCTC
CAATGCAGTGCTAACAACTGACTAATACATCAATGATAAGATAAGATGGTAGAAATAAAT
AGTTATTGTAACATTACTCTATATCAATATTCAATACATGCACCTATATGATGAACATGG
TGTTGAAATTAATTTTCAAAGGTTGAGTTTAATAGAGTTTTGAAGTTTGAAGAGTCACAT
GATTATATTCAAAGTGTCTTGATGTGTGCATGTGTGAAAGTACATATAAACTATTTGAAA
GTTCAGATGTATTCAAAGACCATTATATAAAGTGACGTGGTCATTTGAGAATATACAAGA
ACAAGAAATTTAGAAGTAAAAACCATAGAGCTAAGAGAAATTTGTGTTTCTCAGGAGCTC
TGTACGACTTTCGAGTTGTACAACGCCACAAAGTTTTTAATTTTTCTTATTCACACACAC
GTCACATTGAGTTTTTCTATTGTTGACCTTCGAGATAAACCTTTAATTTATCTTATTTTC
ACACAACATATTGAGTTTTCTTACTGTTTGTTAGTACCCATCATGCTCTGTTAGCATCCT
AAACAGAATAAATTATTATTTTTCAACATGGTATTAGATTCCAACACATGGATATATAAT
CATG
>TeaL_135702
AAGAAACTTGTCCAAATTTACAAAAAGGTGGCATTTTGGCCCAACAAAAACAGCAAAGAC
TACAATTACTAAAAAAAGAGAGTTCAAAACAAGAAAAAAATTCCTAAGCACTAAGATTTT
CAGCTCTTTCCTCAGATTGCCCTGCCTTGGCAGTTGGAGTTGTTTCAACCTCGACGGACA
ACAGGGTAGATTTTTCGACCACAATCTCAGCATCAATTTCTTGAATTGTGGTGTCCAGAC
TTCTCTCAATAATAGGGACCTCGTCCTCAGAGATACTTGTCTTGTTCTGTGACCGCTTTT
TGAGACCTCGTCCTCATCTTCTTCGATCAAGTCTAGGACTTGATCGTTCAGAGTGGGGGA
CTTGGCCCTAGCGACAACATTAGGCTCTTTGTCGGTCTCATTAGCCTTAGCTTCGTCTTC
ATTTTCTTCCTCGACCTTGTCTTCAGATTGGTCAGGAGAGGGGGAAAACAATACATTAAG
TCGGTTGGTGTCCCTACGGGGTGAGTCTTCGGGGATGGAAAGTTCCTTGAGGGTTGCCAT
CCATCTGAGATAATATCCCCTATTGCAAGCCAGATTCACTTGCTTTTTGTATGCATCACG
GACGTCGGCTTGCCCTTCTGAGTATGCCTTCTCATCTGCCGCCTTTAGCTCAGCCTCCTT
AGTCACCAAAGCCTCCTTGAGCTCTGCCTTGGCTTTTGCGGCCTAAGCCCTCTCCTCGAC
CTTACCTTGCGCAGCTCTAGCAGCTTTGGCCTTATCTAGCAGACCCTTGATCTTGGCCTC
GGCCTTGTTAAGAGAGAAGATGAAGCCTACAGCATCCTGAGTCTTTTTGACCAACTCCTT
CTTCATGGACTCAGCCTTCACCGCAAAAGAGTGAACATGCTGGATGGCCAAGAAAGAAGC
CGAACAAGTGAACACCAAGTACTCAGGTTCGC
>TeaL_135703
GGAAATTTTTTTAACTACATGCATAAACAGGTACTATACCTTCAAAACATGAAAAATAAA
AATATAAAAGAATATGTATAATTTGTGGATCATTTACATTAGTAAGTTGTGGACTAAAAT
AAATACATATAAAAAAAATGCAGTCTATCACCAGGAGACTGACCAGCTAAGGATGAGTGC
AGTAGTATGCATGGTTAGCACAAGCCAGAAAGCTTCTAATGCCTATGTCCGAAAGGCCGC
CACCACCTTTTCTTCCTCTTTGAATCGGATGGCAGTAATTCTCCTTGAGGACCTCCGCCC
AAAAGCTCAAGAAAATGACTCGGTTGGAATTTTGGACCGTTGGAAGAATCTCAATGGAAC
AGGTATCTTTAAATGAAGTGACGACAAAAATTTTTACACCATACGAATCCGCAGCTGCCT
GCAATGTCACGTGATCTCCCCATTCACCACTCTTGGACATCTTCTTCAAATAGTCACCAT
ATTCCATGGGAACATATCCCTCATACATCTCGCGATGAGACTTAAGCTGATTAACTACTT
GTTTTCTCACATATCTGTGCAGCTTTGAGGTGCGATAGAATTGATCTGATAAAGCACGAA
ACTGACAATTGCCATCTCCTTTAATCTTATGCTCAACCAAGTCATATAATTGCAATCTAT
CTAGCAGCCTTTGATGATCAGAAGTTGCTTCATCAATTGTAGGTATTTCACCATTAATTC
TAGGAACATGAGGAACAGGAATAATTTCGTGCAACCTCTTGCCTACTTCTCCATCCAGGG
CAGAGTCATCTGCTATCTCCAGATTATAGGAATNNNNNNNNNNNNNNNNNNNNNNNNGAA
CATGAACTTGAGAGACCCATATCCTCTGCCTCTGCCTCTGCCTGGCCACCCTCATAGCCA
GAATAATGGTTCCTCGACGATGGACTAAGCCAATCGGGAGCAATGGTAGATGCTTGCAAG
TGCTCCTCCCCTGCATGTGAAGATTCAGATGCCTCCTCTATTGATAGTTGGGATAATTCT
TCTTGAAGAGCATGTGCAATAATCTCATCGTTCTCAACATTGCTACACTCTGTATCATAA
TTATTATCTCTGGTGTACTGGTCATGACAGATGCTCCCATCACCTCGACTGTTGTCACCA
TCATAATTAGAATTAAATATTTGATCAACATCAAGAAAATGAAGACCCCAGCGAACAACA
TCAGAATCTGGCTCAGACATATTTACTTCCCGAGCAATCTTTCCAATTAGAGAGTTGTCT
GCTTCCCCAGAACACTGCAACTGTCCTTTTCTGGTTACTTTCTGTCAATACAGGTCTCAA
TTATGGAATATATGTAACTGAAGTCGACTGTAAGCCTGTAATCAATATCACTACACTTTG
TCGCAATTCAGAAAAAATGCTGCCAATTACAACATGCAGACCAAATATTTACTCGTAGAT
TCCAAACTTGTAAGATTGTTGATTTTCAAATAGGACAAAACATATAGGTTCCTCCAAGCG
TGTATGTGTGCTTCCTTCAATTGATTGCCAGTGACATTCAAACTATATCATGAAACTA
>TeaL_135704
GAAAATTTGGTTAAAAGCTTGATCAAGTATGGAACACTCCAATCCTCACTCTCTTTTTTC
ATCAAATCTTGCTGAAGAATTCCGAACTTATTATAAAAACATGTTTTACCCATTTTTGAT
GAAAGAAAATCATCTACAATCCTAATCATTTTAGAATTTCGTCAAATCTGAGTAAAAATA
TGTGGTGAAGGATTTGGTTCATCCTTTTGCTGAAAATTTTGCCTCTCCCTTGATTTGATA
CAAGTTTGATGAAATGATTGGAGCTCACTTTTTAGCTCTTTATTCATCAAATTTGAATTT
GATGAAAGAATTGGTGAAGGATTGGAGATATGCTTGTAGGAGGATGATTAGAATTTAAAT
GTATGTTTTGAAGTAACTTCATCGTCCCTTTGGGCCTTCAAGAACCCTGCTGGGAAAGAA
GTTGAGATATGGTGTTGGTAGTGAACATGCTATCCCTTCTATCATCTAGAAGAGATCTTG
TGGATCTATTTGGGTGCATCATTTTAGTCATTTTTTGCTAGTTCGACTGTTTACGTATCT
GCCTATGCCCATCAAATGGAGAGGGAATATTCCAACCGAAGTCTTTCAAGTAGAGGAGGT
TCTGAGATTGGAAGCCATTATGTGGTGGAAGCAGGGTTTTATATGACATCTTTTGCTGCA
ACTCTTTTCCTTGCTGCACTTGTAACATGCGGGGTTTTATTAGTCACTTTGCTGATTGCA
TTAACAGTAATGTTGCAATCCTGTGAAAGTAGGAACGCGGGAATTGTTGAGATATCGAAA
GCAAATGAAAATTACAATTACTGCAAGATCTTCTCTCTGCATGCTGAGCTCAACAGTTTG
GATGTAGATCAGTTCCCTGAAATCTGTAGGATTACTGCTGTTCAGTACATAAAAGAAGGT
CAATATGCGAAAGATTTAAATCTTACAATGGGGGTGGCTGAAAACTACTTCAATGGAGTT
AGGCCGCTAGAGGATGGTCTAGATATGGTGTTGATGGACATAGATGACTTTTTGCCTTTA
ACTTCTCATTGCACTGATCCATTGCAGTCTCGAATCAGTCAATTTGGTTGTGGTGATTGT
CTTCAAGAGGCAAAAAATCTGAAACAAATATTCATTCTGAAATTGTACACAAAACTTCAA
GCTGGTGGGTGGAAATTGATTTTATTCTCAAGGAAACCTGAGAAACAACGGAATGCCACC
ATAGAGTACCTTATTTCTGCTGGATATGGTGGTTGGTCTTCATTGGTTATGAGATTGGAA
GATGAAATGCAAATGGATAGCCGTGAATACTTTTCCAGACTAAGAAATTCACTGCAGAAA
CAGAGCTGCCGCATCACAGCTGTGATTAGCAGCCAAATGGATGCTTTAACAGGCCCATAT
TCAGGAAATCGCATGTTCAAACTTCCAAGCCCTATTTATCACATGGAGCATTATTTTGAA
AGCACAAACCTGCCTCAATAGTACATCATGTTTCTGAGGCGGCACAACTAGTATCTAATT
CATTCACGTGTTCCTCATTGGGGGCCCATCGGTTGTATATTCTGCTCGGCCTTAATTGTT
GGTAGTACTGAAATTCATAGTATTGAAAGTATTTTCTAGGAAACAATTTGTGGTAGAGTT
GCTTTATGTAAATTTGATGGTTGTCTGCTCTTGGAGGGTATCATCACCACCAAGTATGAG
AGGCAAGAAAATAGAATAGGCTTGTCTCAATTATTTGAGTTGTGTTTTTGAATTGTATAT
TTTGTAATTATCATTATGAGAACAAATGAATGTTACTATTGCTTGTGGAAATATATGGTG
CTCAAAAGAAATTCTTTTGCTTGG
>TeaL_135705
AAAAAAAAAAAACATTTATAAAAAAATATTTTTTCACTTGCCATGGGCCTATCATTTCAC
TTTCACATATCATTTCACCTAAAAGGTAAAACATTTTCCACACCATCTCAAAAGTTGAGC
GCATTGGCATAGGGGCTCCAATTGTCGAGCCATGGGCTTCTCAATTGGCTCCACAATGGA
TGATCCACTGTCATGAACTCCATGTTGAACTTGGGCACTTCAAGCTCTGTTAAGTTGTCT
TTCATGGACCCAAATCCAATTGATGAAGGTAAGGAAACTTTGCTCTCATGCTCTTGTTCT
TCTTCTGTCTTGAAAACAATGTCCTCCTCTAGGGGCACTGTTAGTGCCACAAAGCTTTCT
TGTGGGTTGGTGCTAGAAAAGTTTCCCTGTGATGGAGGAGACGGCGGCGTCGGATGGGTT
GTCCTTGATTTTTCTTCCATGGCTGCCCTTTCCTCCAAAACTTTCAAAGAGGTTGCTTTT
CTGTAAATCTTGCAAAGCACTATATCTTCCATTGAGGAGCAGTGATCAGAAAGTCTATAC
TCATTCATGACCCAATCAGTCTTGGACCCTCTCGGTGCTCTGCCTTTGTAGAAAACCAAA
GTCTTCCTAAGGCCCAGAACTTTTTTCAGGTCAGTGGAGCTCCGAATCGGACGGTCCGAA
CCCGTAGCCTTCCAAAAGCCTTTGAGAGTGGTTCGGTTGGGCCTCCCACCATGACCATGT
CTTCTATCTCTTGGCACAAAAAAATACCACTCTCTCTCCCCTATCTTTGCGTATCCAGGC
AAATCCCAAGGTTCGTGGTGGTAGATGTTGAGAAAGCCAATGATATCAAAACTGAGTTTA
TTACCCATTGCTATCCTTTTAAGGTAGCAGTTTAGTAGTTCTTCTTCTGTTGGGTGGAAC
CTGAAACCTGGTAGCTCCACCTCTGCCACTGTTGTTTTCTTCTCCATTTTTTTGCTGGTG
AGTCAGTGATGAGACTTTAAGTAGTGCTTGGTTGGTGGGTTTGGTTTTTGGTGATAGATA
GGCGTTAGATAGAT
>TeaL_135706
GAATTCTGCAACAAAGTCTGCCAGGACTTGAGCTTTGATTGCTGTTCGAGGTTGGAACTT
GATATCAAACTCTCCAAGCTCCACCGCCCACTTTGCTGTTCGGCCTGAGAAATCTGCTCG
ACTGAACACAGACTTGAGGGGAAATTCAGTGAGGACGTTGATGGTATGTCCTTGAAAGTA
ATGAACAAGCTTCCTAGAGGCAATTAATAGTGCATATGCCAATTTCTCCAATAGCAAGTA
TCTAGTTTCGGCATCAAGGAGTGTCTTGCTAACATAATACACTGGTTTTTGCTCCTTCCC
ATCCTCTCTGACTAGCACTGCACTGACAGCATGATCAGAAACAGCCAAGTAAAGGAAAAG
CTCTTCGTTGGCGACAGGTGTTGATAGAAGGGGAGGAAAGGACAAATACTTCTTCAAATC
TTCTAGCGCTTCGGAGCACTGACTTCCCCACTCAAAACTGGTTTTCTTCCTTAGAAGTTG
GAAGAAGGGCTTCATCCGATCAGATGACCGACTGATGAAACGGTTAAGTGCTGCAGCCAT
ACCAGCGAGTTTCTGGAGTTCTTTAGCCTTTGTAGGTGCTTCAAGGTCTTGGAGGGCTTT
GATTTGGTCGGGGTTGGCTTCAATGCCCCGCCTAGTCACCATATACCCCAAGAACTTCCC
TGATCCTACTCCAAAGGCACATTTTGAGGCGTTCAATCGAAGCTTGTGAGTCTTCAGAAT
TCCAAACACTTGCTCAAGGT
>TeaL_135707
AAAGAGAATCCACAATATCAAAAAAAAACAACCCATTAAGAAACAAAATCTGACTCATAG
ACAAAGAAGTATTGAGAAGATAGAATAATGAGTTAAATAGAAACGAAGAGGACTTACAAT
TTCTTCCATTCAAACATGGTATCATGGAAAGCATTGAGAGCAGCCATGGATGAATCCTCT
GAGTCAAACTGAACAAACCCAAAACCTTACTCTTCCCATGTTCCTTAGCCACCTTGCAAG
AAAGTTAGTTCCAAATTGCAGAAAACTCCCCACAAGCGAGCACTAGTAACAGAAAGGTCA
AGGTTAGCAGCGGCACCAATCGGAGGAGGAGCAAGAGGGAAGACAAAACAATCTGATGAA
TGAGATGAGTTGGAGTACCAACCATGGATATGTGTGAGGCAAGTTGATTGGCGGTGATTG
GAGACGGAGGCGAGTCGATCGGCGACAAAGGCGAAAGGGGCGAGATGGAGAGGCACTTGA
AACCCTAGTAAGAAATTGACCATCTCTCTCTCTCTTCC
>TeaL_135708
AGAACAAAATTAGCAGAACAACAACCTCCAGCAGCAGAACAACAGTTAGCAGAACAACAG
ATTGGCTTCCACATGAACCTCTAGCAGCAGACTACCAACAGCTAACAGAGAAAAACCAGC
ACAAACCATCATCCTTGAACCTGCATTGCCTTGNNNNNNNNNNNNNTTCCCATGAACCGC
AACGGAGCCCTTCAATCATTCTACACAACCATGAACTACCAACAACAAAGCAAACAGATC
AAAGACAGAGAGAACCAGAGAAAAAACCAGCACCAACCAGAGAAAAACCAGCACAAACCA
TCAGCCTTGAAACTGCATTACCTTCAACCAGAGAGAAACCAGCA
>TeaL_135709
GGTTTATAACATCCTATAAAAACACTCTCCTGAGAGAGATGAACAATGTCCGCAACAAGC
AAGGTGCGGAGTTCTTCAGGTGGTTCGTTCACGATAAGCAACTTTGTCGGTTGGTATTTC
ACCTAGCTTGGCCATTGCATTAGCACAAATATTAGCTTCCCTTCGAATATGCTGGATGGA
GCAGTCACATCCTCTCATGATAATACGCGCATCTTTCACAATGCCCCAGGAAGGACATTT
TTCGCCCAGATCCTCACTCAATAGTTTCACCACTTGCTCCGCATTGGTTTCTATAATCAC
TTGATTGAAGCCTCGTTGAAGTATTATAGTCAGCCCCTTGTAGACTGCCCAAAGCTCCGC
TTCTAGGCTGGTACATTTTTCAAGTCTACCATAGTATCCACTTATCCATGACCCGGATTC
ATCTCGAAATAAACCACCAAAACCTCCGCCTCCTCCATGCCTGTGAGTGCTACCATCCGT
GTTAAGCTTGAGTTTTCCTTTCAGAACTCGTTCCAACCTCAACGATGGAAGATGTAGTTG
CGGCTCTCTCACTTCTCCATCTGAATTGGTGGTTTCAAGATCCGAGTCAAGTGGGTCCCT
AATTTCTGGCAATTTGGGGTTGACACTTCCAGAACCTGTAGAGAAATCTTGATTTCCGGC
AGGTTCCCATTTGCGGGATCTGTCACCCAACCTCTTCGAATTTTTCACACTGGTTGATGG
TTTATAACATCCTATAAAAAATTTCAGAAGTCGCTCCAACCGCAACGATGGAAGATGTAG
CCGCGGCTCTCTCACTTCTCCATTTGCTGAGCTGTTTCCGATTCTCTGTGAGTGGTCGTT
AGGCCATCCTGATCGACATATGGATATTAGATGGGCATGGCCCACTTTCTTCCTCACCAA
CTGCACAAGCAAAACCGCGTCGAACGAACTTCCTATGACCTCTAACTGATTCTCCTCCTC
CCCCGTCAAAGCTACTGATTCTATCCCTTTAACACAAACTACAGTCTTTATGGCCTTANN
NTTCATGGACAATTTAACAACCGCCTTTACCTGCATAGACAGAACAACGCCTGTTGTTCT
TATTCGTTCCGACACTTTAATAGCCATCTTCACTCCTTAAGGATTTCCAAATCTTTAGTA
GAAGTATATGATGGTGTTTGGGAAGTGAGTTTTTATGTAGATTTTAGTAGATGTAGGTTT
TTATGAGATA
>TeaL_135710
CCTTAATGACACATTAATGAAAATTGAAGAAAGACAATGAGCTTCGGGTAAATTTTCAAC
CAAATAGTTGGACTAATTTCAATCCATCAATATCGGAGTTGCTTGCCAAATATGATGAAT
ACATACCAAATTATACATTTCATTTGATAGAATGAATTTTCATTATTCATGAGTAGAACT
CATAGGTAGAGGAGTCAATGACAATGTTTCTCAACCCGCCAATTGTGGACGCCAACATAA
CAAACACTCCGATGTATATGCACGCCCAATTGATGAACCATGAGATGCTGAATCTCTTTG
GCTTCTTAATTATCAACCATATGATGCTAGGGAGAAAATAAGAAGTTGGAGCAAAACCAA
ATCCGCCAAAGAAACCAAGAAGATCACCAAAGAAAGGGAAGGTGACCCCAACGAAAAGTG
TGAAGGCAACATAAGCAGAGCGAACTATGATTCTGAGACCAATTCCAGGCGGGAAGCTCA
ACCTCTTAACCATTGCCTTCTCCAACAAATCAAACACTGGCATGGCATAAACCTGGTAGC
TGCCAATGACATGGATGACCACCATTAAATTAGCAGCGGCAATGAGCCACGAAGGTCTCT
CAAGCGCCACGAGTACATTATCAGCAACATCTTGCCCGAATGCCCAGTATCCGATGAGGG
CTACCGGGAAATAGCAAATTGCATTGATGAAGTAGGCCCAAACGGCACCTTTCCACATGG
GTACTTTTGAGGGCATTTCAGGGGTGGATGGAACCGTGGCCTGAATTTCCAAGACAACCG
CGTGGCCAGCATATGCAAATGTAATTTCGCCCAATGCGTTGAAGACACGAAACATGGAAT
CGGCTCCACTAGTTTTCTTGTATGCGTAACTCACGTTCTCAACTCGCCCTTTGCTCAAGC
AACCAACCCATGCTATGGTTGAATAACTTAGAGACATAATTGCTGCAGCCAAAGAAACCC
CAGAAACAGAATTGAAATTGGGGAGCTGAGAGAGGAAGAAATGTGTAGATCCAAAGATGC
AAATCCAGTAGGACTGCTTGATCCTAGTGCAATTTGTGCAGACTATCTCCATGAACTTCT
TGAGACACTTGCCTCCAGTGACCATGTACACTATGTCACAACCAACCTGCACAATTAGCT
GCTGTGGCAGCACTATCCATGGCCCAAGTTTTGGACCAAAGGCATGTCGACCGAGGTCAT
AGTAGTGATCGAAGCGAACCCCGGGGACACATTCATGGAGCTGTATCATCTGCCACATAG
TGTTCAGGGTGATGCACCATGAAAAGACCAGCAACATTGTCCCAGGACCCCATCCCAAAT
AGGCCATGGCATAGGGCAAGCTGAGAACACCAGCACCAACCATGGCTGTGACTGTGTGAA
AAGTTGAATACCACCATTTTGCTTCTCGAGGTGGCCCCTTTTCCATCCATTGATCCTCCT
CCGTTGGAACTTCCTTTGGAGCTGGTGGAGAGTTTGAAACCATGTCTGCAACCAAAGAAA
GACGAACACAGACACACACAGAGCTTTCAGTGTGGGAGTTCAGTTGTTATCATCATGTAT
T
>TeaL_135711
TTCCGTGTAGCACTTTGTTTCATATCATAACAACTTATACTGAATGGCCATAGGCCCAGA
GTCTTACCGAATGAAAGTATTTCATCTTCCCCATTTCTTTATTTACGTACGTTAAAACAT
TAACATAGTTGCATATCGTGCGTGAACAAAATGCTAATGACAATCATGAGCTAGATGTGA
AGCGTATACTAGTACTACTACTCACAGTGTTGAGATGACATGCTACTTTCTCCCGGGGTG
TGTCCTGCACACATTCAAAACTTGCACATTAGTTCTTTCTTTTTCCTTGTTAAATTAGTT
CCTGAGTTATTATGCCTCTAATGAATTTACAACCATCTTAAGATCATCAAAAAGATAGTC
TACAAATAACAGAGGGTTGAGCACACAAAACAGAACAGATAATTTTTCTTCTTTTCCGCT
CGAGCGGCTGTGTCCCTGTTTTGGTAGTCTGAAGTTCAACTAAAAATTCATCCAAAACCC
TCTCTTGTTCACTTAAAACAAGGCTTAAACTACATCCATAACTTGCTAGATTTTGCTTAG
AAATCATGTGAATAGGAATCACAACACATATAACAACCTAACATAATTTAGATCACTAAC
CTTAAGTTCATAACACAATACATAAGTATAATTTCATGGGTTGGCATGGAAACCAAAGAT
TGGAGTGTCAATTCCACACAACACTTCAATTAGAGCTCAAAGCAACCAATTGATGAGAAT
AACTTTGTAATCAAACATGAATCACACCCAATTCCCAATTACAAACCCTAATTGTATAAA
TATGAAACTAACAAACCCTTCCTCACAAATGGAAAGGAGAATTCTCACACATGGTTAAGA
GAAAGCTTATGTAAAATTAATTTAGCATACCTTGGCCTCACAAATCTTCAAGATCTTCCT
AATTTAATCCCAATTATTGAACTTTCCCTTTGTTCCCTTTTTCTCTTTTTTTTTTTTTTC
TCTCCAGGAGGTAGCTAGGAAAATCCCCTTCCCAAGTCAAGTGTTTAAAAGAACATGAAT
ATATAATAGGTGAATAGGACAAAAATCGTTCATTTAATCATTCTGAAATTGAAATTTCGC
AAAAATGCTTAATATTACTTAAAAATTATGCTGATTACATATATAAAATCAATTTCAGAT
AATTAAGCCCCTAAGGCTTCCAATTTCTGATCCAAGCGTTCTAATGTAACAGATAGTTTT
CTTGTTAAACAGATAGACACCCTTAAACATGGAGTTCGTTTACTTAACCTTATTTTCTCA
GCAGATTTCACAGCAAGCATGTGAAAGCACAAAACAGGGACTGAAAATATATCAGAAAAC
ACGTACGAGGGTCGGATTATTACATACTCTAGATATAGCTTCAGTCAAATTCAAAGTATG
ATTTTCTGTAAACAAG
>TeaL_135712
CATTTTAATTTTAAATTTTTTGTTAGACCGTTTAGGAATTCTTGGTTGATGAATCTTGTT
ACATAATGGCACTATTTGGGAAGATGAATTTTTGGTTTTTTTCTACTAAAAGACAAATTG
GTTACAAAACAAAAAAAAAACAAATCCAAACAAAATATCACATCAAACCCCATAATCATT
TCACTTTTTCTCTCACAAACATCACATCCAACCACAAAAAACCCAACTATCTTCCCAAAC
ACAATTTTTTTTCTCCAATAATATCCTACAATTAAAAAAACCATGTTTNNNNNNNNNNNN
NNNNNNNNNNNNNNNNNNNNNNNNNNNNNNAAATTTATACCACTAAGGAAATGCAATGTA
ATTTCCAATCCACTAACACAAAAGACTTGTTCACTGTCAGTCATATAATTTGGTCTCTGA
ACCAAACAAAATGTTTTTGGGGTTTTACCATGCTTGAATTATTTCACTTTTGAATCTTAC
TTTGCAACATGAGCTTGTATCATAATAAAGGGCCTTTCCATTATCAGAATGCCGCATATC
TGATCATCC
>TeaL_135713
TATATGCTCTTCAGTCTTGGTAGACTTGACAGTTGTAATCTCTGGAAATTTCGTAGTGTG
ATTGTGTTGCTATCCTCTTGATGATGACCCTGATAGCTCATCTCTACTTCTACGATTATG
TCCTCCACATGTTTACAATAAGACACTTCAAGTTGCTCAAGGTTAGGGAAGTTCTGCAAC
AAAGCAGGAAAAATATTCTTGACACTGGAACATCTATAGAAGTACAACTTCTTAAGGTTA
AAGGAAATGTTGTGTGGTGGAACAACTCCATCAAAGAGTACCCTAAATCTGGGTAAATCA
AGAAACAATAATGACTCAACAGTTCTTAGTGGGATTTGACAGTCTTCTAAGAAGGATGAT
GACGAGAAAATGGATTCTATCCTATTACAGTATCGGAGATGACATGTTCTTAAATCTCTA
CCATCCCTCAATGACAGAATATCTGATAAACTAATGAGATTGTGGCATTTTTTAATCTCA
AAGAACGCTATGTTTCTGGGGAGCACTAGCAAATCTATACCACTTTCAAAAAGTTCAGAC
TCAACATTAACACGAACTTCATTCCCCACAGAGTTGTTTGTATATTCAAAATTATTTCCC
ACTATAAGGCGGTAGTTTTCCAAGGTTTGGCATTGTTGAGATGTCACATAACTGGTAAGC
TCCTGCACATTGAAAAAGTGAACTCGGAGAACTTTTAATTGCCTCAAGCATAAGATCTCT
TTTGCTGACACTTTTGCTCTTGTTGCATCAATTCTAAGGCATTGGAGTTGGGACAGTCTG
CATAACTTCCAGCAAGGA
>TeaL_135714
ACTGAACTAGAGGAAGACCCAATGCCAACATTGGAGAAGTTGCCCAACTTAAGGACTCTC
CACTTAAGATACGGTTCCTACATTGGGAGGAAGATGATTTGTTCCTCTGCACCAACAACA
ACAACACCATCCAGCAGCAGCGGTGGAGGTGAAAGAGGAGGAGGAGGGGGCTATGGCGGC
TGTGATGGTGGAGGTTTTCCGAAACTCATATCTTTAAAGCTCTGGGATATTGAAAACTTG
GAGGAGTGGAGGGTGGAACAAGGAGCCATGCCCTGTCTCTTCCGTTTAGAAATTCGTGGA
TGCGTGAGATTGAATGAGATTCCGGACGGGTTGAGGTTCATTACCACCCTCCGTGAATTG
ATTATCACAGCCGTATATGTAGGACTCCAACAGAGGGTTAGAGAAGGAGGAGAGGACTTC
GACAAAGTCAAGCACGTGCCTTCTATTGAAATTCATTGAGTTGTCTTCGATCTTACTACA
TTTACATCAGCAGATGGAGGGCAGTAAAGATATCCAGGTGGTGGCAGCTCCATTGTTTTT
GGATTTTTGTTATCTCGCACAATCTTTTCATTCATGCCAA
>TeaL_135715
AACCGAGATTTTGCCACTAGTGTCTGCACTGTGTTTGCAAAATTCCCAACTGCCATAACA
ATCAGTAGCACCCCACAGGTAACAACCTGCCACTCAGAAACAACACCAGCCAGTGAAGTT
TTAATAGCAAAATGAGCATGGTTATTAAAATCGCGATCCGGATCGTAGGATACGATCCTA
TATTGCTAAAAAGATCCATATCATTGTAGGATGGGTGCTATAATAGGATCGCAAGTAGGA
TCATATGGGATCGTGTAGAATTGTATAAGATCATAGGTAGGATCATAAGTAAGATCGTTG
ATTTTTTTATTTTTCACCTTACGATCCTACCTAGGATCCCGATTTTAACAACCTTGAGTA
TGAGTCCAACTAAGATGTTAAATTACTCAAGCAAATACTGAAATAGAATTAAGAATTTAA
TCTTAAAAGCAAAGTAAATCACAAACATAAAACCCATGGCAATACTTCTCCAAGCATCCA
CATAACAATACTCAAAACATACTTCTTACCTGCCACTCAGAAACAACACC
>TeaL_135716
GATGTTTTTGGTTTTGATGTTATTTTTTTCCCCTTTCTATTGTGTGAAGGATCGGTTGTC
TAAAGATTAGAACTAGCCGTAAAGTTGGAGACCTGTATGTCGTAGAAAGCTTGCATTTTC
CTTTATCCACCTCTCCAGTTGCACTTTCCTCATTTCAATTAGATTCTCAGTCGAGTCAGT
TTTATTTATGGCATTCTCACTTAGGTCATTTGTCTATTGACCGCTTATGGTCTTTAGCTC
AGTCAGGATTATTGGGTAAAGTTTCTCCTAGTACCATTGATGAATGTATAGGATGTAAAC
TTGCCAAAATGTCAGC
>TeaL_135717
GGGTTTCAAGATTCAGATTGTTTCTTCAGTAATTCTAGATGAAACCGAAGGGCATTTTAG
GATATATCAGCTTCCATGATAAAGATAACATTTTAGAAAAGTTTTCGAGTTTCTTTTGCT
ACAACTAGCTGAGATAGAACAGTAGCAGAGTACATACCTCATCATGTCAAGCAAAGCCAT
CACAATATTTCTCTTGCTCCTCAACATCTCTTTGTTCCCAGCCATCTCTGCTTTGAACCA
AGAAGGCCTCTCTCTACTCTCATGGCTTTCTACCTTCAATTCATCTTATTCTGCCACTTT
CTTCGCTTCGTGGAATGCAACCCACCAAAACCCTTGTAAATGGGACTATATCGAATGTAA
CAGCAATGGGTTTGTTTCAGAAGTAACTATTAGCTCTATCAATCTTGGCACAACCTTCCC
TATTCAGTTCCTCTTTTTCAACTTCCTTACCACCCTTGTCCTTTCACATGCAAACCTCAC
AGGAGCAATTCCATCTTCAATTGGAAACTTGTCATCGCTGGTCAGCTTGGATCTCAGTGT
CAATGCTCTAACAGGAAGAATACCACCAGAAATCGGAAAATTATCCCAACT
>TeaL_135718
AGTGACGACGGTGTTCCGAATCCCTATCCATAAAGTCCTGGATCAAATACGAAACCAACC
CTATTTCAGGGCACCGGCAAGAGCACCAGGGGAATTTATGGGAAGAAACGTTGGTAGGCG
TTGTGCTTACCACAATGAAGAAGGACACCCAACTCAGGGTTGCAGAGCCTTAAAAGCACA
CTTAGAAGACCTGGTAAGGCAAGGCCATCTGAGGGACCTTGTCGATGAGGCCAGGACAAG
GGAAGAACAGGCAAGATTGCCTCAAGCACCAGCAGCTCCGCCTCCCCCAGCACAGCAACC
ACAGGCAGGAGGACCACGGGTGGTTAATGTAATTCACTCAAAGGTGAACGAAAACAACAT
TCGGGGAGAAACCCAAAGAGTAAAACACCTGCAGCACGTGAACCAGGTCGGACACAAAAG
ACCTCGGCCTGAAGAATGCCAAGGACCGATGATAACCTTCACTGAAGCTGACCTAGAGAT
GGTCCAGCATCCTCATAATATCCCTCCAAGTTGGGGAGTGCCAAGTAAAACGCATCCTAA
TAGATCAAGGCAGCTCTTGTGACATCATGTACGTCAGATGTTACAAGGAGCTGGGCCTTC
ATCCTGACGACCTGGAACAATCCAGCAACCCTATGGTCGG
>TeaL_135719
CAGAAGTTGCTCCAGAAAGCAAAAATATGCAAGCATGCTGACCATAACAAGAACAGGTAC
ATCTTGCCAGATCCTGTCAAGAATGAAAAAAAAGAAAAGAAAAAGAAGTAAAACACCTAT
GTGAACTCCCCAGATCAATTCACGTGAAGCCCATGTTATAAAGCTATTTAGCTATAAAAT
GATCATGGATACATTACAAAACCAGAACTGCTAACAGAACAGATTCAAGTAAGCTTCTGT
TTCCAGGTAGGCAAACACTAATCCTCAAGTCATATTTGATGATGGTAGCTTCATGTTAGT
ATCACGGTCTACTACTAGATAGCATGTACATAACAGCTTTTTATAAATCTGACAAAAATA
AGAGAATACCCTTTGGAGCTTTTAAGTAGGTAACCACTGGACTGAATATAACTTGTGATA
GCCACTTTCACATGGATATTTTCCTTTGTTAGTTAGTAGCAGAAGAAAAAACATTTTTTT
TTTTTTTGAAGTAATTTATTCTCCTACAATCCTATTTTCAGGTTCATCTACAAATCAAGG
AATGAAAGATTCTTAAAGGATTTCCATAAAACTCCACACAACAGCAGTCGATTTGCAGGC
ACTTAGCATTGTAGCACGTTATAACCCATTTAAAGGACTGAGAATAGGATCCACTTTTCA
GTAACTAAAGTATGATGCACTCCAGTCAGAATTCTTCAAGGGCTGTTGTGACTTATATCC
TTTCCCTTCCCCCTTCATAGAAAGAAATCCCTTCCCTTCCTTTACCAATAAATTGGTATC
AGAACAGATTGGTAGATTGTGAAGGTAAACGTTGAGAAGGATGCTACGGATTTGTTAATT
AAATCCTACAGTCCATCGAACTTGCCTGTAACGAGTGACTTCCCTCT
>TeaL_135720
TACAAAATCAGAATTGACATTCCTAAATATGTAACTAGACAGGTAAAAAAACAACGCCCA
ATTAGTACACATTAATGTGTGTTTGGGAGGGGAAAGATTGAGTACACACCTAACCTTTGA
CATAATGCACAAAGTGGTGGTCCTAAGACTTGAACTCATAACCTCAAGGTTATTAAGGCA
AGTGTTAACTATTGAACCAATGGTCACCCCTTTTAAAGAGAAATCATGGTTTTGGATATT
CTACTTACATTTGGTCATTCTGAGGCTTAGAATCTGACATCATGCTCTTTACAAACATCA
GTTGCTTTTCCTTGTGCACCTTCACATTACCGCTAATCTGCTTATATTTCCTCTATAATA
TGACTCTTCTTCAGACAATAATTACTCAAATTAATCA
>TeaL_135721
CAAGTTTATTATTTTCATTCTTTAACCAGACAACACACAATTTGAAGTAGAACTGATTAT
AGGCAATTAAAGCTTGTATTAGGAAAGGAAAGAAGCATGGAAAAAGAAAGCTCCATATTC
ATTTCACCTTTAAAATTTATGAAACAAGCAAGACCATCTCCATTACTCAGTTGTATAACT
TTAATTTCATGATGCCAGTCAAAAACAAGTTCAATTGATGTTAAGAAAATTTCAACCAAA
GTGAGAATCTCAAATGGTCAAACTCAGTTGTCAAATATAGGATGGTTACTAGGCCTTAAT
TATATTGAACCATGTAATGTAAACACCTTTCAAGCAACCCACGAGAGGGATGTTTGACAT
AGCTAGCATCGGAATTCTACATTTTGCTGTTTGAACGATGAGAACAAACTTCAACCTTGA
GTGACAAGCTTCATTTCTCAGAAATATCCCAAAATATAGAAGGCAACGACAATCAAAAAA
TAAAAAACAACGCCCAATAAGTACACATTAATGTGTGTTTGGGAGGGGAAAGATTCAGTA
CACACCTAACCTTTAGCATAAAGCGTAAAGTGGTGGTCCAAAGACTTGAACCCATAACCT
CAAGGTTATTAGGCCAAGTCTTGACCATTAAACCAATGGTCACCCCTAAAAAATACCTGC
TTTTCAACCCACCCACACAACGAAATTGCACTTACAATCCTCATATTATTCCTTTTATAC
CGTGTAAAGCATTTGAGACTAAAAGCAAAAAGGGCAAATAAATAATTTGACAAGGGACAA
AAATTTACTGTTCAGCAGCAATCCATGCTTATTATATATATACTAATGAGGTGGCTGCCT
TGCACGCGACCTAGTGCCTGACCCAAACAATTCCTAATAAAG
>TeaL_135722
AGGCAAAACACGGTGGACCCGGCATACATGCCAACTGCAACTGAAACTCGTGACTGAGCA
TCGTCTTCAGTAAGTCCAGAAACTGCAAATGTGAATTGAAATGTGAAGCAAATGAAATGA
TTAGAGGCACTTCTAGTTCATCCCATTGTAGTTTGGACTGTTCAAATGAGCACGAGATAC
TCTCTCTCCAAACTCCCTCCCCCCTGTCTCCAACAGACTCCAAGCTGCACGATGTGGGCA
TGATTGTACGGCTTGGAATGCATCGAGGACAGAGCTTTTGTGGACGGGGATCCCAACTGT
TCAAATTTGTGTTGGGTATAAAGGGTTTCCAACAAAATGCTCTTAGTTCAGTCAAAATGT
AACACAAACAATTTCAACTTGTCAGCAAATAAAAATATCAGCTCTCATAAGTCTTATTCT
GCAAATCAAGTGTAACAAAAGTCGAATGTGTCGTGCTTGTTTAATTCACTTCAATGAACT
ACAAAGGTGTGGAAATAGCAAGTTCAATCCAATTCCATTTCATGCCTTGAGTTATTTAAC
ACCAGAATCCACATACCCCCAATTGAAGATGTCTCAGGAAAAAAGGATGACTCCTCCTGT
TGAAACCTAGTCTAGAGAGGGCAAGGCAAAAAAGTGTGACCCAATACACGAAACTCCTGT
TAAAACCGAGTCTAGAGAGGACAAGGTGTATGCAACCCTTACCCATTACTGGAGAGGCCT
TTTCCATGTAAAAGCACAAGAAAACAATTAAAGAAATAGTGATGAGATAAGAAAAACTTA
CTTAGGGAAACCATGATTTCTGGT
>TeaL_135723
GGAATTCGATGATTGCGGGCTATTCACAATTGGGTTTGAATAGGGAAGCTGGTAAGTTGT
TTTATCAAATGATTAGAGATTGTGATACCTTGGAATCATTTGTGAATAATTTTAGTATAG
CTAGTGTTCTTAAGGCTTGTGGCGGTATGGGTTCGATTAGAACTGGAAAAAGTGTGCATT
GTTATGCCATGAAATTCGGGTTCCATTTGGATGTTTTTGTTTGTGGGTCAGTCATTGATA
TGTATGCTAAATGTGGCTGTTTAAATAATGCACAGCGTGTTTTTGATCGGATGGAAAATC
GTGATCTTGTAGTTTGGAACACAATGATCACTGGGTATGCTCAAAATGATTACGAAGAGG
AAGCACTTGACTTGTTTTATCAGATGCTATACGAAGGTTTTTATCCTAATGAGACCTCAT
ATTCTTCAGTTTTGAAAGCATCAGCCGTGATGTCAGATTTGGCAGTGGGCAGATGCTTCC
ATGCTAAAACCCTGAAACATGGTTTTTTATCAGATGTTTATGTGGGGACTGCTCTTGTTG
ACATGTACTCAAAATGTATGGACATGAAAAATGCAGAAAGAGCTTTTCTTGAGATGAAGA
AGAGGAATTTGGTTACTTATAATGTTCTTATCACGGGTTACAGTTTGACTAGTTTGTATG
AGAAAGCATTAAAAACTTACCTGGAGTTGCAAACTGAAGGCATTAAACCTGACTCTTTTA
CATTCATAGGCCTTTTCTCCTCTTGCAGCACATTGGATGCTGTTGCTGAAGGAGCTCAAG
TTCATTCTCACTCAATCATGCTTGGTTTGGATTCGGATGTCTCTGTTGGGAACTCAACAG
TGAACTTCTATTCTAAATGTGGCCTCATTGAATGTGCACTTAAAGCTTTTGAGTCGATAT
ATACACCTAATGCTATATCTTGGGCAGGCATTATCTCAGGTTTTGTGCATAATGGTATGG
AAGATAGAGCAGTTGAGCAATTCTGTAAAATGCACAAGTTGTTTCATAAAACAGATGAAT
TCTCTTCTTCTAGTGCTCTAAAAGCCGTTGCCAGTTGGGCTGCTATTGAACGGGGAAAGC
CCTTACATGCTCATGTGATAAAATTAGGGTTTGAATGCACAGTTTATGTGGGAAGTGCAC
TGATTGACATGTATGCCAAATGTGGGATGGTCAAAGATGCTTGTAAGGTGTTTTTGAAGA
TGCATGAGAAGTATGTAGTCTCTTGGAATTCAATGATAATGGGTTATGCACAAAATGGTT
CATTCAAGGAAGCGATGTTCCTATTTCAGGAGATGATAGACTCTGGAATTTTGCCTACAT
CAGTGACATTCGTTGGGGTTCTATTTGCTTGTAGCCATGCCGGTTTAGTGGAAGAAGGGA
GAAACTTCTACAAATTGATGGTTTATACCTATGGAATTCCACCTTCAGTGGAACACTGTG
CTTGTATGGTGGACCTCCTTGGCCGTGCTGGTTATCTTAAGG
>TeaL_135724
GCATGTTCGAAAGACAATGTGAAATGAAGGTCCAAAGTGACAGATTTTGATCATTTCCAT
TCAAATGCATAAAGATATGGGACCAAAATTGTGCGAAACAGAAGAAGAAAACGTGGTACT
CAAAAAACACAACATGGTATTCCCAGGTATAAGCGCTCTGTTCACACACCATCCATAGAC
TACAGACTAAAATAGAATAAAATAAAAACAATCAAAACCTTTGCAAAATTACCCCCACAT
ATTTACATATATAACAATCACCCCCTCCTCCACACCTCTCCTTAATTAAACCTGCTAATT
ACGATTTTCTTTAAAATTAAAAAACGACAATTAATTAATTAATTAATCAAACCTTAATCA
AACTCTCCAAATGAAATGAGCTGGTTAGAAGGG
>TeaL_135725
AAAACCAAACCAAACATACCCATAATCTTCAATAGTATAACATTAAATGGGTTGGTAACG
AACAATGTTGATCACCAGGTAATTGGAGTAACTTATGCAACTTACACATGAGAAATCATG
GTTGCTCATTCCTTTCAGTCAAGCTCACTTTTTGGAGTGACAATTAGGGCCCCACTCAGA
ACCTACAAATAATCAGTCAAACAAATGGACGAATTCTAAGGCATTCATCTCTGTCAAGTT
TTTAATCTTTGCTAAAGCATATTCTATAGTTTTCTAACCACATCTATTCACAGTTTTGCT
CTGCTTATTGCGTTAATACATCTTAAAGTTTGATTGGATCACCTGTCCTAGGCTCATAGC
CTATTCAATTAATTGTCTACTTTGTGTGTGATTAAGCTTTTCCAGATTATGTTCCTTTAT
CTTTTTCTTAACTACTGCTACCTTAAGCTTCTCACCACTGCATTCGTGAGGTGTGAGTAA
CAGTTTCCCAAAAACACTCCTCGTTAGTTGGGTATCATACTAGCTGTATGAAAGGAATTG
GATAATTCAATCTATCCTTGAATTATAGAAAGGACGTACAGGGACATATAAGTGGGCTAG
GCAACTGGCTGTGCCTTGGGTTTACCTTTGTGTTGAGTATGACTTGATAGTTCTTACAGG
>TeaL_135726
TTAGTCTGTTTCCAAACGAGGCCTAATTATTCTATCTGGTTGGTTAGACATAAATCTTAG
TGATGTAGTGTGACATACCTTTTTAACAAATAAAAACAAAAGAAATGAAGGAGATTACAA
TAGTCCACTTCGAGGGGGAAGGAACCTCATGAAAGCAAAAGTTAAAATTTTTAAACATGT
CCTGCATTGTCACTGGTATATTAAATCAAACTTGCAACCCACAACCACAACTAAAATAAA
TAATGAACAGATTAGTCTAAGTTAGCATATGTGGGTTGTGGGTTGGTTCCTTAAGTTTCC
CACTAGTATCAATTTAGTCATGTGACTTCAATTGTGACACATTTTACTTTTACACTGTGT
TTATTTAGATCAATGATTTGAACGAGAAAGAAAAAATGAAAAAAAAATAAATAAATAACA
AAATTTAACTTTTAGTGACATGACCTTAATTTTTCACTTCATG
>TeaL_135727
CTCATACGCATAAGCATGTATATAAAGATGAATGTGTGTGTGTATATATAAAATCAAGAA
AACAAAACAAAAAGCAAAGCAAGACGCTCTTTTTGTTTCTCATCGTCTTCTTTGACATTC
AACATCAGAAGGTATCGAATATATAACGCAGAGAGAGAGAGAGAGATTGTTGAAGCATCT
GCTCTCTTCTTCTCTGAGATTCTGAGAAGATAGCGACCTCCTCTGTTTTGAATCTCAATC
GGCTTCTCTGAATTTCGTCTCAGGAAAGAGAGAGACTAGTTGAATTCAATCCACTAAAAT
GTGATGGAAGATAATTGCCAACACTGAAGTAGAATGGAGCAGGGCACAGCAAATATCACC
ATTGACCGGTATGCCAAGCTTGTGAAGGGCTCTTGGTTCAGTCAGTTCCACAATGGCTCC
AATCCTTGGATGGCCAGATATGTCTACGGCTTAATGTTTCTCATTGCAACTTTTCTTGCT
TGGGCAGTTCGGGACTATGGCCATGGTGCCTTGACAGAAATGAAAAGACTCGAAGAATTT
GAAGGAGGCGTAGATTGTTTGGGTACAGAAGGAGTTCTTCGAGTGAGCTTAGGATGTTTC
TTATTCTATTTTGTAATGTTTCTTTCTACAGCTGGTACCTCAAAGTTGGGTGGTGCTAGG
GAATTGTGGCCCAAGATTCTCTTGATGATCACATTTACATTGCTTCCCTTTTTTGTTCCT
TCAGCTGTTATTCGGCTTTATGGGGAGCTAGCACATTTTGGTGCCGGGGTTTTTCTACTA
ATTCAACTAATTAGCATCATCAGTTTCATCACATGGTTGAACGATTGTTGTCAATCTGAA
AAATATGCAGACAGATGCCACTTCCACGTGATGTTACTCGCGACTATTGCATATGTTGTG
TGCATACTGGGGGTAATTTTGATGTACATTTGGTATGTGCCAGAGGCATCTTGCCTTCTT
AATATTTTCTTCATCACCTGGACACTTGTACTCCTCCAACTCATGACCAG
>TeaL_135728
AATAGCCCGCTTTACTACCGTCTGAAATACAAACAACACGTGACTTAAAAACCTACTAGT
ATCGGATTAACAGGAACCATCATGATAGCCAAGGTTCAGACATCATGTAAAATTGAACCA
AATGTTACATGATTATTTAAATCTACTGAAGCAAATGGAATTTAGAGAATTGTTCCTTCC
TATCTGTTATGAACTAGGGATTCATGGGTAGGTGTATATCACGATATCTATGTATAAGAG
GGAAAAGCTGAAATAACTTAGAAGACCTTGATGAATATACTACTAAGGAACCTTTGTTAC
TGGCCAGAGTCTCAGTTGTTTTTGCAGCCTTTTGAGTTGAGCTTGAAGTCTCAAAAATCT
TAGCAACAATGAAACAAACACAAATAGAATCGACATCATGTTCTTCCATTTTTTGCCAAT
TTAATCTTTTTTGAGAGAGTATTTTCTGATATATTATTTTTCTTACATACAAATATATAC
GCGTTTATTTCTTAATATTTGTTAACACTGCTCGACAGACCCTAAGGAATGCACCTGCAA
AGCATGAGAACACTATGCCCACATACTCAGGGCCTCACAAGCTGATTATTCTCTCTCTAA
TGAACTAACTCTAGAAGCTTCAAGACAATTTCCTGACAGTGTACAATGTGCCCTCTTGTA
AAACTCAAATGAATGGATAGCCTCAGCTCCACACTTTCATTAATATTTTGTATTGGTGCA
CATTTTTTCAGTACTTTTCCTTCCCAAGATTCATTGTCGTACCCGGCCCCCCCCCCCCCC
CCAACAAAAAAAAAAAAAAAATTCTACAAAACAAAACAA
>TeaL_135729
ACATCGCCACCGCCACCGCCGTAAATCACTACCACCGTTGCTGCAAATCATAGGTTTTTT
TTTCTTTCTCTCTCTATCTCTTTCTCTCTCTCTGTGTCGATCTTGGTCTCTCTCTATCAA
TTTCTGTCTTTTCTCTGTCGATCTTTGTCGATCTCGGTTTCTCTCTCTGTCCATCTTGGT
CTCTCTCTCTCTGTGTCGATCTCTATCAATTTTGGTCTCTCTCTGTCTCTCTCTATCGAT
CTCAGTCTCTCTCTCTCTGTCGATTTCTGTCAATTTTGGTCTCTCTCTCTGTCGATCTCT
CTCTGTCGATCCCTGTTTGTCTCGGTCTCTCTCTCTGTTTGTCTCTCTCTCCCTTCCTCT
ATATTAAGAAAAGGTTCTCTTTTACATTCAGATACTTGGTTGGATTTGGACTTGGACTGG
TTATTCCAAGCCTTCCCAAACGCCTCTTCTCTCTCCGAAATTGTAGAGAGAGAAACACCA
AGGCCTCACAAACATCTCATAATCTCATTGCCATTCCCATTATTTTATCGACAAAAATAC
AGCTGAATTCGATTTTAGGAGCTATTCTCAATTTTTGCTTCTCTCTCTCTCTCGAAAACA
ACAACAAATCTGAACTTTGGCTCAAGTATATATGTAATAAGGAAGGACTAAAGGCAAGTT
CCATTGTACTTATTGCACTTGCAGAGTATACCGAATGTTTCTGAGTTTTATGGCCTTGAT
ATCCTTGTATGCTTCTATTTACGGAGTGTGATATACCCTCATGCTTAAACACTCTTCAGT
TTCTCCACAAGAACCTCAATATGTTGGAGATTAGTTCTCAGATGGTTGGCCGGAAGGACA
CCTCAAAAAGAGTTTTTGACACATGGATAGAGATTTTTCAAAAGAGAAAAGTAAAACGAG
AAAGGAAGTCAACTAGTGGCTGCAGTAGCATCTCCAATGAATTTGACTTTCTGCACTCCA
TGATTTCTAACCGCTATCGAACGATGTTGATGGAAAAGATGGATATTCTATGGTCTTGGC
ACAATAAAATATTACC
>TeaL_135730
CACGCACTGGGTTCGGTAGTGTGCAGAGTGTTCTCATAAAAAAAAGAAAAGTAAAACTGA
AAGCACCAGCACAGCAGGGCACGAGCATAGGAAGCAGAAGAGAAGCAGAAGCAACTTTTC
TTTTCTTTCTATTTTTTTAACTACTCTCTCTCTCTCTCCCCAAAAGCTAAACCCCAGCTC
TCTCTCGCTGTCTGTCTGTTTTCTTACAAATTTGCGTAACTGTATATAGAGAAAGAGGCT
GTGTTTGTGGCTTGTGGTAGAGAGCACTGAAGCTACAATATTTCTTTTTTTTTTTTTTTT
TCTTTTCTTTTTTTATATACATATAAAAAAAGTGCGTGTATTTTCGAGATCCGGCATCTG
AAATCTGCGATTTTCCGGGAAAATCGTTGGGTTTTTGATTTATTGATTCCTTCAAAAATC
TCCTGTCAGACTGCTTCCCACTGGAATCCATCCCACTCGCCTTCATCCGGCGCATTTTAG
CCTCTCCCGAGAAAATGGCAATGTGTTTGGTTGGATGGATTGATCTGTGTTGTTCCCTGA
ATCGCTCTACTCCAATCGACAAAGACTCCATTGCCTATTGAATCTTTACACAGACAGACC
CACCACAATACTGTTTTGGGTTGTTGTGCTCTCTACTCTTGGAATTGATGCCACTACGAT
TCATTTGTCACCTCTGCTTTGCCTCCATACTTGGATTGGACATGATAAAATCTCTCTCGC
ATTTGCTGAGGAGCAATCCATAATATATTCACAGAATCTGCTTGTGCCCTGTTTCTTCAA
AGTGTAAATCCAACTCTGTATTGTCAATCAAAAAAAAAAAAAAAAAAAAAAAAAAAAAAG
AGAGAGAGAGATGGATAAGAGGAGGGTTTTGTCATTGAGGCATGTGTTGATGTTGTCTTT
GGCGCTGAACGTTGGGCTGATATTGAGGCTTGGATATGTGGGTGAGAATTGGAGAGCTGA
ACAGAGTGTTCATGGGCTCTGTTTGGAGGAGAAACAGTACCGGAACATAGAGGCTTCCAT
GGTCGATTGTGACCAAAAAGTGGCGCACGTTAGCAAGACGAAGCTCGTGGAGACGACGAC
GTGGTCAACTTCAACTGCTCATAAGGAAGTCGAAGATGGTGGAGGGCGAGTCATCAATCT
CGACCATGGCGATCCGACAATGTACGAGAGGTTTTGGCAGCAGATGGGTGACAGGACCAC
AGTTGTGATCTCTGGGTGGCAGTACATCAGTTATTTTTCTGATGTTACAAAACTTTGCTG
GTTTTTGGAACCAGAATTTGCAAGGGCAGTTATTAGATTGCACAAACTGGTTGGAAATGC
CATCACTGAAGGCCATCACATTGTGGTTGGAACAGGTTCGACACAACTCTTTCAGGCTGC
ATTATATGCTCTCTGTCCGCCCAATGCATCTGAGCCCATGAGCGTGGTGTCTGCTGCCCC
GTTTTACTCGTCTTACCCATTGATGACAGACTTCCTGGAGTCTGGGCTCTATAAATGGGC
TGGCGATGCACACAAATTTAGTAAAAATAGGCCTTACATTGAGCTTGTAACCTCACCTAA
CAACCCTGATGGATCCACAAGGCAGGCCGTGGTGAACCGAAATCAAGGAATACTGGTTCA
TGATCTTGCATACTATTGGCCGCAATATACTCCAATCTCTTTTCCTGCAGACCATGACCT
TATGCTCTTCACTGTGTCCAAAAGCACCGGCCATGCTGGAACGCGCATTGGTTGGGCCCT
TGTTAAAGACCAAGAAGTCGCAAGAAAAATGACCAAATTCATAGAGCTCAACACCATAGG
CGTGTCCAAAGATTCACAACTTCGAGCAGCCAAGATTTTGCAAGCTGTAGGTGATAGTTG
TGACCCTGTTGGCAGTGATGAAGAAGTCCAACCCTTCTTTGACTATAGCTATATCCTCAT
GGAAAAGAGGTGGAAGCAACTGAGAGCAGCAGTGAAAAACAGTCGACTATTCAGTCTGCC
TGACTTTCCTACTGCGTTCTGCAACTTCAGTGGTCGTAGTTTTGAACCACAGCCCGCGTT
TGCATGGTTGAAATGTGAAGGGGAAATAGAGGATTGCGAAAGCTTTCTTCGCGGGCACAA
GATATTGACTAGAGGAGGGAAGCACTTTGGGGTCTGCCCCATGTATGTTAGAATTAGCAT
GTTGGAACGCGAAAAAAATTTCGACCTCTTTACACAGAGGTTGTCTACAATCCAATCTTG
GTAGTCCTCAAGTAATCTGGTTACTGTGCACAAGAGAAAATGAACACAGTGCAGCACAAC
TTGAGACTGATTCCAGTAATACCCGTTGTCAAGTGTCACTCGATCTGAATGAGGAATATG
CTCAATTTACGTTGAATCGGCAGAGAATTAGATCTACTGAAGCCCATAACGCAATTCGTA
ATGATCTAATTGAACACTTGTGGTCCCGAGTTGGAGAGTTAGATTAAGTTTGTATTTTAT
CTTTTTAATGTTAGTTAATGTCTTTTTGTTATAATAAAAAGACATTAACTAACATTAAAA
AGATAAAATACAAACTTAATCTAACTCTCCAACT
>TeaL_135731
GTCAGTGGTTAGTTGTTAAATTATTTGAAACTCATACCCATACACTTTGTAACAAAATCT
TGTCTTCCTATTCAACTCCTAAGAGTGAACTCAAGACCTCCCCTTTAGAAGAGATTTGGT
GGCCAAAGAGCCAGCTAACTAGGCTAGAGCCCCTTGATAGAGAATCATGCACCCCTCCTG
AAATGCTTTCAACTTGTTCGATATATGTTTCCATTGCGTTCCTCTTTGCTTCTCTTTGAA
ATGACAAAAGGAGTTTAGCATTGGTAGGGGCTGTCAAATGAGGGTAGAGGTGCGAGGGGA
GGGTGGAGGTGTTGACTGAGGTTCAGGAGGGGTGAGAGTGGCATAGAAGGAGAAAGGTAA
GAAAGTTGACTGACAATAATGGATGGTGAGGATATCAACTGAGGGTAGGAATGAATGAGA
CTACACAAGAGGGATCTTGGTTGAGATTGAAGTTAGAGAAAAGCAGTAAGTGATAGGTGC
AGTGGTGATGGGCACTACGATTGTGGTATTGTTTGATGAAGTAGAGAGAAAGGGAGTGAG
TAGGGATTGTCTAGAGGTTTGGTCTGTTTGGGTGTATGAATAAAAGATTATTTTATAAAA
TTATATTGTTGAATCGAGCACAAGTTGTTAGGTTAGCTAACAATGCACTAACAGATGGGT
TAATTGACGTTGGGGTGGTAGGGGAGGGCCAAGGTGTTGATGGAGGACTGGTTCTGCTCC
CCCTATACCCTGCTCCTGATCGAGC
>TeaL_135732
GGGAAGTTAATCTATCTCACTGTTACTTGTCCAGATATTACCTATGCTGTGGGTGTGGTC
AATCAATTTATGCATGCTCCTCGTCAACCCTATTTTCTGGTTGTGTGTCGTATTTGCAAT
ACTTAAAGCGTGCTCCCAGTCAAGGTTTGCTCTATTGCATCTCTTTCTCTTTGTCTGTTA
CTAGCTTCAGTGATGCTGATTGGGCTGGTAATAAGACTGACCGCCGTTCCACCTCGAGCT
AGTGTACTTTTGTTGGTGATAATCTTGTTACTTGGCGTAGCAAGAAACAAACTGTTATTG
CTCGTTCTAGTGTCGAGAACGAGTATCGTGCCATTGCTCATACTGCTTCTGAGATGCTCT
GGGTTCAGTCTCTTCTCCAAGATCTTGGCTTTCTGTTCCCACTCCTATGACCAAGTCTTG
TGACAATTAGGCTGCTATCTTCATTGCTAATAATCTTGTGTTTCATGAACGCACCAAACA
TATCAAAGTTGATTGCCATTTTATTCGTGATCTCTTACTTCGCAAACAACTTGCGACTCC
GTATGTTCGTTCTGAGGATCAATTGGGTGATATTCTAACCAAGCCTTTGGCTCAGCCTTC
GTTTCATCACTGATCTGTCAAGCTGGGCATGTTCGATCTCTATGCTCCAGCTTGAGGGGA
CGTGTTAGAATACTTAATTTGTTCTTTTGTTAATATTTACTTAAGTTGAGGATAAGATGG
TCATATTACTATGTTAGGGTTTATATATATATTTGACTGACGTAAAGTTGAGACACTATG
ATTATTCAATATATATAAAACTTCTTCTTCTTCTTCTTCCTCCTAAATCCCAACCCTAAA
TTCCTTCATTTTACATTCTAACTAAGAGCATCATCTAGAACCAAATGTTGAGCTGCAGAC
TTGCTACAATAGGTGCCGGCAGTTGTTTCTGCCGATTATTGCTAAAAATCTGGGAGTTCT
AGCAACAGTTTTAAGCAACTAAAGGAGAACCATTATATTTTCTGAGACAACATTGTTTTC
TCAGGGAGATAGAGTCCAGGTTGGATTTTTTAGATCAAATACGACAAACAGTTCCAAAGA
TGATCACATACTACGTAAAAAAAAAAAAAACTTTCTAGTTTAGCCATTTTTCATTCCAAT
GTAAGTCAAATAAGCTGATAAAGTATTTGATGTTCGCAACTGGCATCTCTTTGGCATCCT
CCCTGTCTTCAGCATAAAAAATGTGTCTGGTTGACGGTTGATTATCAAGAGACTGTAGCA
CGGCTGTTAGCTTTTCAATTTT
>TeaL_135733
CAACCCAAAAATGAAACCAATGACTAGACCTGGAATGAAATTCTCTGGCTTGAAACTCAC
TGCAAACCATTCTCTTTCCTGTTTCTGCTGCTTTGAGAGCTGAAAAGGTTTTGAAGCGAA
CAACAAATTAGTAAAATTGAAAACAAGAAAATCAAGAAAACAAACAAACAAACAAACAAA
CAAACAAAAACAAAAATCAGATAGATTTCCCACAAGAGTACCATGGTCTTTCTGAAGATT
TTCCACCACATAATTGTATTAATAAGAGAAAATGAAAATGTACCTAATTTATTATTAGAT
ATGAAAAACCCTTTTTCCATTACCAACACCCACTCAGTCCTCCCCATGATCTTTACCAAA
CAGTTTAAAATTGAACTATGGCTTCAAGCTGCAGAAGGCTATATAAAGAAAAGCTTCTTC
CCTAAATCCTTGAGGCCGACTGTCAACCTTATCTGTCCTAAGAATGACCTTCTCAACAAA
TATTTTTCAATACAAAGACCATACCCAGTATAAAAAGGATTATCGTCCCAAATAGTCAAA
TGATGCAAGAAGAACCACTGCCCACACTCACAATCCTAATCGCAGCTTCAACCACTACAA
TATTCGAAGGGCTAACATGGGACTCCACACTCATAATCCCTACAGCTCTAGCAGTGATGA
AACTTGAAAGGGTGGAAAAAATTGCCCCTTAAAAATCATTAATGTACATGGACAACTATT
TTTCCATCAACCGTGACATAGTTTAAAGTGCATCAATCAACATAATTCTATTCTTGCTTC
CCTGAATATGGTAACTACTTTCTGATCCTCAAATTGGATATAAAGAAAGG
>TeaL_135734
AAATTGGAATTCAAGGACAACCCAACGAACAAAAAATGAAGGAGTGAGGTTTTGAATCCA
GTAAAAATTGAAGAAATTTCAGGAGGGAGAGAGAGAGAGAGCATTGCCGGAAACGGTGGG
AAGAGAGCAGCGAATCACGTGAAAATTCTCCGGCGCTTCGTTTCCGGCCACCTGATCTCC
CCCGTAAATATGACAACATCAAGGCGTCTTGCAGATAGGAAGGTGTCAAGGTTTGAGAAG
AACATTACCAAGAGAGGAGCCGTGCCTGAAACGACTACAAAAAAGGGAAATGACTATCCT
GTTGGCCCTATTCTCCTCGGCTTTTTCATATTTGTTGTCATTGGATCATCTCTGTTTCAG
ATGATCAGGACGGCAACGAGTGGAAGCATGGGTTAAGCAAATGTTGTTATATTGTAGCAA
ATGGCTACTTTTTGTAATGTGCAACTTTTTTTGATAACATACATACATAATAGACTTCGA
AATTGAGCTTTCATTTACAATACTATAGAGGTTGTTGATCATGCTGTGGAAAGTTTGAAA
ATGAAATAAAAGTCAACACCTTCCTAGACTCTTCTCCATCA
>TeaL_135735
CGGTCGTGGTATTATCTGGGAAGGTTTGTGTGAGTCTATTTTATTGCATATAACCTTATG
GGTTAAATACCATGTCAAAGGGGTGAATTACTCTGTTTCTGGCTTGGTGTTTAGGATCAA
AGCTATAAGGGGTTTGAGTAGCTAGCTTGTTGGGTCTCTGTGCTTTTGCTTCTGTCTGGT
TGACCCCTCCTCAGCCTTGTTTTGTAGGTGTTGAATATGATTGGATGAGTTCTTTTGTGC
CAACCTTGTTGGGATAACTGTCCTTCACTTTGATGCCTATAGTACCTACTAGGTTTTGTC
TTTTATTGATGTCTGATGTAAGGTTTTATCCTTGATTCTAATTCAATAAAGTTCTTTTGC
CGATCAAAAAAAAA
>TeaL_135736
AAAAACTTCCCCCAGGATGCGATTCTCCTGATGACTCAATGCGCCCTTAACATTGCTTTT
CATAACTACAGGTACTAGCAACTCATGCACCAATGACAGACAGTCTGCAGTGGGTGTTGC
CACATCCATAACATAAGAAAGGTATCTTAACTTAGTGTATGCGTCCGAAACTCCATAGTA
GGATGCAAACTCGGTTATTAACCACTTCCAGGGACCATGCAGTAACAAATTTCTTTGCTT
AACCTGCTGAACTTTCATTGCAACCTCTAACACTAAGTCATATGCCACAGTTTCGGCAAC
AGAACCACACTTGAGATGACTATTCTCATCTGGACTAGTTGAGTAGTTTATGTACAATTG
TATTCTTCCAACGAGTTCATGCTCCGGCTCCTGATAGATGGACCACCAGCGAAGCTTGCC
TGGGTCTTCAGCAATGGTGGCCACTTGAGCAACGACATGACCACAATGCTTTCCCTTGGA
ATCATGGACTTCTATAATCAGATCATCTCCAAGACCATCTGGCAAGAATATATGGGTTTC
ACTAGATCCGGGCTGCATTCGAACTGCATCCTCTTGAGATGAACTTTTCAGCCCCAACAA
ACAAGAATATGTTTCTTGCACTACTTCATAAGATGATGAACTACTACGGAAAGTAGTGGC
ACCGGCCTTTAAAATCCCAGACACCTCCTTAATATACCTAGTGCCAGCATGCATGTATGC
CAAGCTTTGACGTGAAAAAGAGCTGTTTGCAGGAATACGAGGGGCCACACGAACTGTACG
AATAACTCCCCATGCAGATGAAATAGTCGATTTTGCATTGGACATATGAAACCGAAGCGA
TTCCAGTTTTACCATAGAAGGTTTTAGAGATGAAAAACTGCAGCCTGTGGGGAGGTCTTT
TGCCATTTTCACTTTTCGAACTTGCACTTTCATTTTGCCAAAGGTTTTCTTAGGCTTTAC
AGCCGCTCCCTCACTGCTTAATTCTGAAGATGGCTTCCTGAGTAGTTCGTCTTCTGGTTG
CAGCAATACTTGTTGCAAACCAAATGCATTTCGCAACAGCATACTTTCATTTTCTAAGAA
GATGGGAGCTTCCACACAACCCCTAGCCCATGAATAAAGGCATAGCCGAACACATGCGTC
ATACGAAATCACAGCACACCATGGACCTAGGCCACTTGCATGAAATGTGGGACGTTGAGC
TGGTAAAGAACTGGAAGACATAGCAGCTTCCACACCACCAGTAGCCTTTTGAGCTGGATC
ACAAATTCTATTTGGAGTACTACCACATGCAGTAGCATCTGCAGGCACGCTTCTAGTGAA
GTTTGGTCCATCTGTAGTTGTAGAACCATGTGAACTTTCAGAGCAAGGTGTACCATGTTC
TCTAAAA
>TeaL_135737
TCGCCCTTTTCATCTCACAATTCAATTTCGCAGGTACATACACACACACACACACACACA
GATATATATACATATAGCTGTATGATGTGTGTGGTTGGGGGCAATGAGTAATAACAGTAA
AAAAGGGTTTCAATGAATGAATAATTTCCATTTCACAAATGATCCATTTCCTTGATCAAC
AATTCGTTTAACAATAAATCCATTATATCACAATAGCAATAACCATTCAAATCAATTTAC
GTTGTACACCCAATATAATAACAATGTGTCAATATCAATAGGACAACAAGGGTCAATCCA
ATAGGATCACAATGGGTCAATCAATAGGTCATATTTCAATGTGGACCATTAAAGTCTAAC
ATCAAACATCTCTGTGTTTCAATTAATCCAATGGGTCATGGTATTGTTTCCCCTAGACAA
GGGCCTATTAATCTAATGGGCCATTGTATTGTTTCCCCCAGGCAAGGGCCTCACTAAAGG
ATGCCACAAATACATTTTCAAAAGTGAACTTCATTCATTCATAGAAAATAGCGTTTCAAA
CATCAATCATGTAACAATTTCAAAGGTAGAGATAACATTGAAAATATCTTTATAAAGTTA
CTACTCACAGTGGGTTTGAACGAATATTACTCCTTGAATGTCCAACCTAGAATTCTTGAT
TGATGAGTTTCTTGATGAATTTCCTTTTCCTTTCTTTAAACCCTTGCTATTATTGATGCC
GAGTTTACAAGGGTCAGCTTCTTCTAGCATTT
>TeaL_135738
TCAAAACTTTTCAAGGAATCCATCATGCGGTTATACCATTCAGCCCCAACCCCCATGTTA
TTTAACATGTCTTCGAGCTGTTGACGGTATTGTGGATTTTGTAGCATCCATTTAAATGTA
GCAGGATTCCTCATCTCCTCCGGTAGATATCTGCCAGGATACAAAATGAAGTATAATTCT
TTTTCAAATTAGTAAGAAGCATATGGAACCTCAACCCATATGCAATACTGAATAACTGTA
TAACAAAAAGCACAAAATAGTTCCAAATAAGTCAAAAAGCAAGTTAGGAAATTGCCTAGA
AAATTTATTTCAAAACAGAAGCAGAAGAGGATTACCACAAAGAAACACTACCTCATGAGA
GGATTTTTAGGACAGCAATTATGAATGACATAATCAATGAGATCTCTTCCAAGCAGTAGA
CTTTTAATCATTTTTGCTTTGAAGGAAACGAAGTCACTTTTATTAAGGGAACAAAGTATC
CAAACTACAATTAGACAGGGAGGCAAAGTAAGCTAACACATGCAATAGTAGGGGCTCGGA
CTCACCTTTCTTACCCTCCCCTTTATATGTTCTATAAGCATTTACCCAACTGGCAAGAGG
AAACATCAACACGTTTTGAGCAGTCACAACAGGTCTACAACAATAATTGAAAGGAATCTG
CTCAAGCTAGTTGGGATACATCTAGATATGACCCTAAACTAATTTTTAACCCTTGGGTAA
AATTACATTACATCTCCTTGACAGGACTTCGACATACAAAACTCTGGCATACCATCCAGT
GTCAAGAGAAAAACTACATGTTTGCCCACTACAATGGTTACATATTAATGCTCCACACTA
TGTGCATAAAAGATTGGGTTGGCACAAGACAAGAGAATGAGGGCATGGGCCATGCTTTGA
ACTTCCCATACCTTCCTATATGTGCTGAACTGAGAAGTAAATCTGATGCTGTGAAAAAAC
AAAGAATCTGGGAATTTATTTTTATTTTTGATAAATAATCTGGGAATTAATCACTTGCAC
ATGCCAAAAACATCAACAGTTATTCATATTTCCATTATATACTAAAGCATCAACAAACTA
ACAACTTGCATTTGACACGAATGAAATTGAGGCAAGAGCTTAAATCTGAAACTTCACTAA
GCCTAGGAGCACAAAAAGAACATAAAGATGAAAGTAATATTACGGATAAACCATCTTCTG
CACTGT
>TeaL_135739
CACTGGCCAGAGGGAGAAGCCAAGAAACCAACAACTCATTGTCATGGGTGTCATCACCGA
CAGATTCCCTAACTCATTGATGTCCACTAGAAGTATGAAGTATCTGTGCAAATCAATATC
ATTTCTTATTAAATATAAAGTACATAGAAAAAATATAAGATATTAACTGGATCACCTCTG
CTACATGTCTGGTTATTTTAATTGAGGGAGGGTGGAGTGTTGATGGTTCAAGTGATGGAA
AGTATTGACAAGAGTACTTGCACAATTCTTTTTCACAGTTTTTCTAATGAAACTTTGTAT
GAAGCACATGAAATGCACATATGGTAGTGTCATTAGGGAAATTTAGCATTCCAACAAAGC
AGTGTCATTAGGAAAAGATCCATAACAATAAGCTTGAATATATCAAGGCAAATACAAAAA
CATTAATCCAATTGATTAATATATTACATTATATAAATTGCTC
>TeaL_135740
AAGTAGATGAGAGATAGACATACCAACGAGAGAGAGGCGGTACTGAAGCAGAGGGAGCTC
GACAGAGAGAGAGAGCAGGGAGCACAGTGACAGAGAGAGGAGTAAGAGCGAGAGAGAGAC
AGCAGAGGGAGAGGGAGACAGCAGAGAGGAGTAAGCGTGAATGTAAAGCACGGGGCTGGG
GGGAGATTATATACAAGTTTTAAAATCGTGGTTGTGAACCACGAGTTCACTTAATGGCAA
AAAATTTGGGCAAAAATCGCGGTTATAAAAAGCGAGTTCAGAACAAAAAAGTTTTGCTAA
AATTGTGGTTTGGAAAAGCGAGTTCGAATAAAATCGTGGTTACAAATAGCGAGTTCAGAA
CAAAATTTTTTTTCAACAAAAGCGGGGTTGCGAACAGCGAATTCAGAACATAATTTTGAA
CTCGTGGTTTGTAACAGCGAATTCAAAGGAAAGAAAAGTTAATTAAAATCGCGTTTTATA
ATCACGATTTATTAATCGAAAGCGCTTTTTGTAACCACGAATTTAAGATTTCCCAACTTT
CACGCGCAACAGGCGGAAAAATGTTGAAATCGCGATTGTGAACCGCGAGTTAGCTTATTC
TGGGAATTCTTTCAAAACTAGGCTTAGTTTGGGAATT
>TeaL_135741
TAAAGAACTGCCTCAGTTTATTGTCAAGGCGGGTCCAATTTTAAGTAACCAATATGGTAC
AGATTGGGAGAAAAGACTCGAGGCACAAGGATTTGCAGAGTTAAGTTCAAGGTTTGAGAT
GGTCATGATAGAATGTGTGTTCTTTTTTCTTTTAACTTCTTCCCATGTTGTCATTCTTGG
TTTTTTGTTTTTTGTTTTTTTTTTCTCCTATCAGGCAAAGGAGTTGCAGGCTAATTTTGT
GCATTTGAGCCTCTTAAGCAAGTCAGTATTTTTTTACTACTCCACTACAATGTTTTAATG
ACTTGATGTATGATTGCCTAATTATTTCAAGGTACAATAATTTGCTATGAGCTAATTTCC
TTACTTGTGGCAAATTGTGCATCATATTGCTTTTCATTTTCATTGTTCTGAATTATATGG
ATGATGGGATGAGCCTACAACCTGATGCCTTGTGCTAATGAAAACCATGCCAAGTCATTT
TTTTCTTTTGGTAGGAGGCATGGCATTTTTGTGACGTTTGCCAAATCTAGTGGCCCAAGT
GGTGTTAGTGGGAGTCACAGTGCTTGTTGGTCCTCCTACAATTTGCTAGTCGCACTGTTT
GTTTAGTAGAATTATGTCGAGTGGTATCCTGTTTGGACAATCATGTGCGAAGTTGGAAGG
CTGATTGACATTAGATGCTTTGCAAGTTGGTTTTCATTGGAAAAGCTATTGATTATAATG
CTGACCATGTTATAAGAAGCTTACAAGGATAATTATACTCCAATAGCATGTTGGGCAGTT
ACGGAACTTTTTGAAGAAATGAGTTTAGCCAAAGTGAAGAACATTGATGCTGTGTTTGGT
TCACGGATTTGGAGAAGGAAAGGGAAAAGGTAGATAATATGCAAACAAAATATGATTACA
TTTCACTTACGTTTCAAACACCTTTGCTCTTTCCCTTTCCAAATCGCTCCCCAAATCGTT
GAACCAAACACAACCTAAGTTGGCAGATTGGCAATGAAGAAACGACAAACCAAACCAAGC
CTTAAGTCTCATCAAATGGGATCGGCTACATGAATCCTTCTTCTCCACTCGACTCTATCA
ACGGCCATTTGGTTAGTCAAATTAAAAAGATTCATATCTCTATTTATTACATTAACTCAC
GTCAATTTAAGTCTACCATTTCCCCTAACACTTTCATCTATTGTCTTTGTCACTGTATCG
CATCTCTTCACTGCTGCCTCTGTTAGTCTCGCAATGAAGAAACGACAAAAAGAAATAAAA
AAAACAAAGAAATAAATGCATGTGAAAAGTTAATGGTGGCTTTGTGATCTATGACAAATG
TATGAAAATAGTCTTTTGTATGAGCTTTGATGCTAAACTGATGTAGAAAAAGCTAGTAAA
CTCAAACTAATGCTGCCTATGAATGGTTTATGTGGACTAAGGGTGTGAATAGCTTGTCTT
TTAAAGAATTTAAAAGATTGAAAAAAGGTTATGGGAAATATGTATTGATAAGGGGTGAAT
TGGCTATGTTTTCAAAGTGACAGGTTACTGAATGCCCATAACTTGTCTTGCTATGCTGGA
GAGCAGTATTTTGTGTGTGTGTGTGTGTGTTAAATTAAAGGCCAGAAGGTAAGGGAAAGA
GTTAAGAGTACATTATGGCTTGGTAAGGTCATGCTTTAGGGATGGATGGATGGAATAAGG
ATTTTTAAAGTTCATGGATTGTAACTCAAGAGCACTAATTGTGCCTGTTATATGGTTTGG
GTGGTTAAGATTATTTCTTCGATGGAGGGATTGGGCTAATTAAAGTAGGATTTCTGGGTT
TAAAAAGTTGATTTTTAATTCCAAAAAAAAAAAAAAAGGGGACACGTTTGGTAGAGTGTC
GGACACGTGTCCACCGCGTGTCCGACGCGTGTCCGTGTCCGACACGTGTCCGACACTGAT
ACGGAGCCCTCGGAGAGGTGTCCGTGCTTCATAGGGCATTGATTTCATCTAAATTGAATA
TGGTAGGTATGGTAAG
>TeaL_135742
GAAAAAAAATAAAAAAAAAAAAAAAAAAAAAAATGTTTTTTTTTTTTTTTTTTTTTTTTT
TTTTTTTTGGTGCGGTTAGGTTTGTTTGGGTGATTTTAAACACACAAACCCTAATTTTTT
GTCATCTTGGCTGTCTTTTTTCTTTTTACTTGAAACGGTATGAGTTGATGTGTGGTCTAA
TGGAAAGGGCTGTGGATCTCTTTCCAATAATGGGTCTGTCTTTGGTTTCAGATCTGACTC
TTCAGTACTTAAGAGAAATATATTATATATATATGTATTTTTTTTTTCATATTTGGTGAA
GAAGATTGATAGTGTTATGATTTTTTTTTTCGTGGGTGCTGATGAGTCATCTAAGTAATG
AGAAAGAGATGACAGAAGAGAGAGATTTGACTGACAGAAGAGAGTGAGCACACTACA
>TeaL_135743
GTAGGTGATAGGTTTTAACATAATTATTATTTTTGTATGTCTTCTCACAATGTGCGTATG
GATACATTCAATTTATTTTGAGAGATTAAAAAAAAAATGCCGAAGGTTTTTACATTTTCT
GAAGTATTCTATCAGTCATGTCAAAACATTTCATTGACCATTAAATAGTTTGTATTTTCT
CAAGCATTATTTGTTAAAGAAAAAAGTTGACTCTAGATGGAATTTTAACCTAGCGTCTTG
CATCAATATCCTTTTTTGTTTAGTTAAATAGTTTGTGATTTTAATGGCCCGATTTCTGTG
AAATGCTGCAGGATACAATAGAGATAGATGAG
>TeaL_135744
ACACCGCTATTGAATATAACTACCTTATCCAACTCAACCCGCAACGCTCTGTTTGGGATG
TGGGTTATTAGCTAAATAGCCAATAAGACAAAATGTCATATCTAAATAATAATAATTTCA
TTTTTTCTCTCACAACCATCAATTCAATTACAAAAATAAAATAAAAAATCATGCCAAACA
CAACTTTTTTAACTAGGCTAAAATAGTCAAATAGCCAAAAAGCCAGGCTAAAAAAGCCCA
TCCCAAAGGAGCACACTCACCCCAAAGGAGCACACTCACATATTTGTGTGGTGGGGTGCA
TTACAATTACATGCCAATTCATGATTGGATGGTGATATCAAGTGTCAATGCATTACGTGG
TCTCACCATTGTAATGAATTCTCTCTCATTGCAGTGGTAGGGACAAAATTTTACAAACAG
AATTACCTTCTTGTAGGGCAACGATTG
>TeaL_135745
CGACGATAACTAAATTCTAGTTGCTCAAACAACAATTTTTTACCCTTAAAAAAAATCATA
AACTATATGACATTCTCCACTCGCGAATGTCATTCACTCCTCTCATACATCCAGCCATAG
TAACAATTGCAAGCGGCAGTCACGCACATTTTTTGGCAACTTCTTTTGCAATTTCTTTCA
TCTCGGGTGTAAGCACTGTTTGATGTCCTTCAACATTATTCATAAACAGATCCAGTGCTT
CCTCTTCCGTGAATTTCAACAGTACTGCAATTCATCCTTGTACAGACTTCTAACAATCGT
GTAGTTAACACTAGCTTACATCCGTTATCTCTAGTTGGTTCTGGAATACCCACCTCATCC
AGACGAAATGCTTTTGATAGATTGTCTAAAATGAGCACATACCTCTTCATTTGGGAAAGA
ATTTTATGTATTTCTGACGCTGAACATAATTCATCCTCATAATCGGAAAGAT
>TeaL_135746
CTCTACTTCCCTCGCGCCCTCCAACCCTCTTCCTCCTCTCCCTCCCAACGCAAATCCCTC
CTCAGAGACCTCCTCTCCCGTGACCTCGCCGTCTTCTTAGAACGATACGGAACGCAATTG
ACGTTTGAGGAGCTTAAAAAATTCGAATTTATGAAAGACGATTATGAAATCAATTGGCAT
TTAAATAATCTGCGGAGCTTAATTAGCCCAACGACGAAGGAATTGAGGTCTAGGTCTAAG
AAGATCAAGAACCGGAGGAGGGCGTACATGGACAGGTTGATTTGTGATGGGAAGTACTTT
TCGGAGGATGCCATGAGGGAGAGAGAACCCTACTTGCACCATGAGTATGTGGGGAAGTTT
CAGGACCCAAGCGGGAGGAGAATGGCGAGGCCAGGAGAGCGGTGGTCGGAGACGCTGATG
AGGCGGTCGGAGGAGGCTATTTTGGTGGAGAAGATTAGAAGGGAGCAGCAGAGATTGGGT
GTGGCTCAGAGGGATTGGGTTGGGAATGAGAGAGAACAACAAGAGGAGGAGGAGGAGGAG
GAGGAAGAAGAGGAAGATGAAGATGAAGATGAAGAAAGAAAAGAAACAGAAGATGGAGAG
AGCCTTGTTGCTAATGGGACATCACATCCTTTGGGGATGCTTTCAGAAAATCATGATGCC
TTCAGTAATGAGCAATCCGCCACTGTGAGGCACACAGAGGGAGCAACTTTATCTGCAGAG
GAGATGCAAGATCGAATGGACCAATTCACCCACATCATGCAGCAAAAGTTTCTGTCAGGG
GAAGATCATCAGCATTTAGATTACTCAAAAATCGATGAGGACGAGACATTGGATGACCAC
TGGTTGAGGGAGGCCAGTCACGATGCTGAAGAAAAATACTTTGCTGATGTTTAGTGAGAA
TGACCACCATCCTGAGTTGCTGCTACATTTTATTTCACATCTCGGTTTTTTAGGCTATCA
AGCATGCTAGTTCCTGTAATTATATACAATTTTAATTTTGTATGCGACAGCAGCAGTTTT
CTCTGAGATATATGTATATATATATTTTTCT
>TeaL_135747
TTTCCAAATCCCTCCCTAAATCCCCCAACCAAACACAGCATAAAAGGAGAATTGGGTAAA
GGTTGAAGAGTGAAAACTATAGTGTACCATAAAGTTATCTCTTTCAAATAACTTAAATTT
TTATATAATTTCAAGACTAACAATTTAATATGTAATTATGAAAACTTTGGAATAAGTCGT
AAACTCAGACGTCTTAAATTCAATTCTTGCATGTATCTTTAGCACTTAAACCGGTACGTG
TAACTCGCAGTTTGTTGCATATGTTCAAGGTTTACTCGTATGGATATGGATGATGATGAG
TCCAAAAGATCCTGCCTCAATAATGTTCCTCGTCATAAAAAAGTTAAAAATGAATAATAA
AATAAAATAAAATAAACAAATCAGCTGGATTAATAACTTTAACTTCTTATTCGCATACTC
TTGTTGAGACAATTACAAAAGATTTCACAACATCCGAGGCGTACTGAGATTTGAGCGGCT
AACATCATTTTATCTGGATGATTTTGGCACCTAAGCTGCCCATGAGACCTAGCAAGTGGT
GGGTTCCAAACCTTTCTTTCAATTGACTTGTTATATTTATGGCCACATATCACACAAGTT
GTCCTACAAAAGCAAGCCTTGCAGATTTAAGATTGCATTCACCCCAAGCTCACACTAGAA
TAATCCGAATCTGTGACCTGAAACCTTGTAATATAGTCACAAGTTGTCACGCAAGTGCCA
AAAGACACTCGTAAAATGCACAATAGTTTCAAGAAAGGTCCAATGCCTGATGCACATCTT
CTTGCAAATCTTGGGAAATAAGGCCAGCCATGGCTGAAATATGTTCGCAGGTTATCTATT
TTTAACAGAATAATGACAATTAATTTTAGTTAATTCACGGCTATTACCAGGTTGTTCTGT
GAGTCTGTGTTGGGGGAGAACTAATCCATGGAAAAAAAAAAATCAAGAACGTAAGAGGTC
AGAAGTAAAGCTACAAGATAATAATATAAGTCTTAATTTTATTTTTTGGGGTAAATATAT
AAGTCTTAGATAGTTTTGAG
>TeaL_135748
TTGTGTTTCCTAAACTAAAGGAATTGTATCTTGGAGGCCTGCCAAGTTTTACTGATATCT
GCAAGGCTATAAATGGAATTGAGCTGCTGCAATTGAACCAGCTGAAACTCTGGGAGATAC
CAAAGCTCAATAGTTTTTGCAATACTTCGGATAGCAATTACGATACTATTCAACCTCTCT
TCAATAAGGTTAAATTAATTACCATTGAGAAATTGGAGATCGGTGCAATGGATAACGTGA
TAGAGATATGGCCTAGGGAACTTCAACCTAAGGTGAGAGACATGATTATTTGTTTGTGTT
GTAAGCTACCGAATATTCTTTTTCCATCCAATGTGATTAAGGGCATGCAGAGTCTTGAAC
GACTTATTGTGGCGTGGTGTCAATCTGTGGAAGTAGCATTTGATCTTGAAGGAATAATTG
TTAGGGAAGGCTATCCAGATATCGTACTCCCTTCATTAACAAAATTGGTCCTACTTTATC
TACCAAAGTTGACACATGTTTGGAAGAACAACTTACTAAGAATTCCAAGNNNNNNNNNNN
NNNNNNNNNNNNGTTTGAGATATATATTCTCATCTTCTCAAGCCAAACTTCTTGTGAAAC
TACGAGAAATAGCTGTAGCTGAATGTGGTGTGCTGGAAGCGATTGTTAATGAGGAACCAA
AAGTAGATGATGAAGTCGCAACAAATATAATCATGTTCCCCCAACTACATAGTCTCTTAC
TCTATCATCTGCCAAACCTCAAGAGTTTATCACATTTGAAGGATCATTCATCGAGGAGAT
AAAAGTAGTCAATTGTCCCAACATGAGGGCACTCCCTTCAGTATTGCAGCGTATGCTTGA
GCTACAAGAGAGCAACGTTCGAAAAGGGGAATTTTTTAAGTCAGCTCAACACCATCTCTT
GGA
>TeaL_135749
CTTGTATTTGTATCAGAGAAACTTCTCAGAAAGAAAGAAAAAAAAACTTACCCCCCAACC
CAATCACCCCCAAATGGCTGCATGAGCATTGCCACGTTGGTCCTTCTCTTCGGTGCCAAG
CTACGAACGACCCTCTCTCTCTCTCTCCCTCCCCTAAGGGCTTCTGATTCTCTTCCAATC
TCTCACAGAGAGAGAAAAAGTTTTCTTTCTTTATCAATTATGCTAGATTCAACTTGATTT
TCTCACTTCACTCGTATCTCATATTCGGATCTTCTACGATATTGACAGTTTTGTTACTTT
TTGTCTTTCGATCCGATTCCATCCGGAGCTGAACCTGGAAGATTTCAAGCACCGATCT
>TeaL_135750
TAAGAACCAAAATGCTACAAACTGCGTACTTTTAGATCATATATCTATTTGGTCATTTTG
ATTTTATTTAGACTTCATGTAAAATTTCAAAATATCTATCATCATGAACTAAAGTGTAAA
GATCACATACTTTGCGGACAAAAGTAGAAGAATTAAGAGACTGGGGAATGAAGTGCAACA
AAACACATACTTTGTGAATCATTAGTGTAGTTAACCGTATAACATACCTAACCTTGAATA
GGTAAATGCAAACCCACCTAAAGGTAACATGTGCCATGTCCACTGACTGTATGCGCATTT
CATTCATTTGATATGGCATTGTCAATGAGAGTTCAAAATGGGGTTGGTTAAAGCAGGATG
CAGTGGGCCTAAAACATTTGTTAACGAACAAGCCATTGGAGATGAAGCAAAAAAATGAAG
TTTTGGGGTCTAGCAGAATGAAACACACACAAACTAGGATACTGAATAGCAATACAGCAG
TGATTTACTAAGGCATGCCAAAAAAATTAATTAATTAATTCTTGAATGTAAAAGACATGC
ATGAAAAGAGAGCAAATTTTTTGTGCGATATGAGACTGCAAGTGTCATGGACAGTAGGAA
TCAGTCACCAATTGGTAGCATAGTCATGTGGACATATCGTAGAAGCTCAGCACAGCTACA
AGTAGCTGCACCAGGAGAACATCTAGATATTGCAATTTGCACGCCATCATAAGTACCTGC
TTTAGTTCATCACCTTCCTCTCTATCATTAACAAAGTATCATTTACCTTTGACATCAAAC
TTTCCATCATAAAAATAAGGCAATTGTGAACCAAAACGAGGGTTACGGGAGCACCAATAA
ATCAAAACCCCTCTTGTTTGCATTTGTGATGACTGGCAACCTGATAAGAAACCACCAATC
AAGATTCTGATAAATTAGATATTGGACCCATCTCAAATTCGTAACTTTACAAGCATCATC
ATGTAAATAAAGATTTGAAAGTTGAGCCTCAGGAATTATACAAAAGCACAATTGATAAAC
AATGAATTAGACAAATTAAAACAGTAAAAATACTATAACCCTAACAACACATGGATTGGT
TAACCTAAGAACACACTTAACACCTACGTATACACTAATACTAAATATGTATGTGTATTA
CATAAACATAGACACACAGACACGCTTGGAAGGAAATTGGGTTTCAAAAATAATTCAAAC
ACACTACTACTATGACCCTCGACGAAATAAAGCATCAAAACTCTCAGTAAAATCTGTGAT
TAACAAAGAAGATGTTAGCTAGCCACTCTATTTCGGAAACCCGAAACCCTAACATCACTC
TGCTTTGCCTTCGTTGGTCCAGAGCGGCGCTGGTACAGGAAAATATAGGTAGAGAGGAGA
CAGTGATGTTAGGGAGCGGTGTTAGACGTCTCAAAATATCCTATTAACTGTGTTTATGTA
AAAATATATTTTGAGT
>TeaL_135751
AAAAGTTTAATCACTTTTCATGCATAACTATAGTTCACACCATCTTTTCAAGCTGATTAG
GCAGGCCTACTTCAATAAAAACTATATAAACTCAAATCCTGTCCTAACTCCCATGCAAAT
TTCCACCAACTCCATTCCATTGTACCATTTTGAACATGTTGAACCTGAAATTCTTTTTCT
TGTTTCTGTTTTTTTTTCGATTTATATTGTAAATCAAGCACACCAAGTAACAACAATTGA
CTGAATCTTGCGATTCGGGTACCTGGTACTTGGCTTTGAAATCGATCTCGGTCACATCTT
CTGAAATGGGTAGCACTCAGATGTTTCATTTGATGCTGTTTTTCTCAGTACTTGGTGCTG
TTATCCATGGGGATAATTCAACAGACTCATACTGGCTCATGAGAATAAAATCAGCACTCA
TTGATCCAGTAGGAGTTCTGGACAACTGGTCTCCAATCTCTAACATGTGCACCTGGAATG
GATTGACATGTTCAGATGATCAAACCCGTGTTGTGGGTCTGAACCTTTCTGGGTCAGGAC
TATCAGGTCTGATCTCTCCTGACTTGTCAAAGCTCACTTCACTTCAAACACTTGATTTTT
CAATGAATTCCCTCACTGGGTCGATCCCACCGGAACTCGGGAAGCTTCAAAATCTACGAG
AGCTGTTGCTTTATTCAAACAACATCTCTGGTAGGATTCCTGAAGAGATCGGTCTTTTGA
TAAAACTGGAAGTTCTTAGAATAGGAGATAACATGTTAACCGGACAAGTTCCGCGAGACA
TTGGTAACTTGACCGAGTTGAGAGTTCTTGCACTCGCTTATTGCCAATTAAATGGAAGTA
TCCCAGTTGAAATTGGTAAGTTGAAGCATCTCAAATCTCTTGATTTGCAGAAGAACAGTC
TCGGCGGCCTCATACCACAAGAGATCAGTTTTTGCTTAGAGCTCCAAAACTTTGCAGCTT
CCAACAACATGCTTGAAGGAGAAATCCATGCTTTGATGGGAAAGCTTGAATCAATTCAAG
TTCTGAACTTAGCCAATAACAGCCTTACCGGGTCGATTCCTATAGAGTTGGGTCGTCTCT
TCAACTTGAAGCACCTCAACTTGCTTGGGAACAGATTGAATGGAGAAATCCCATCAGAGA
TCAACAATTTGGGTAATCTTGAGAGGCTCGACTTATCGAAAAATAACCTCTCAGGCATAA
TCACCGTTCTCACTACCCAATTGAAGAACCTCCAGGTTCTTGTCCTGTCTGATAATTTCT
TGACAGGTGACATTCCGAGCAACCTCTGCGTTGTGGGTTCAAATTTGCAGCAACTCTTTC
TTGCTGGAAATAAGCTCTCTGGCAAATTCCCCATGGAACTGCTGAATTGTTCATCTCTTC
AACAATTAGACCTTTCGAACAACGAATTTGAAGGAGAACTACCATCTGGGCTGGACAAAC
TAGAGAACCTCACAGATCTCTTACTCAACAACAACAGTTTTTCGGGTACTCTAAATCCAG
TAATTGGAAACATGACCAACTTGGTGACCTTTTATCTGTTTGACAACATGATCACAGGTG
GGCTTCCTGGTGAAATTGGGAAGCTGCAGAGATTGAGTGTTCTATATCTCTATGACAATC
AGATGTCAGGAAACATACCAGTGGAGCTAACAAACTGTTCAAGTTTAACAGAGATTGATT
TCTTTGGAAATCAGTTTACAGGGTCAATTCCACAAACAATTGGGAGGCTTAAAAATCTGG
TTTTCCTTCAACTGAGGCAGAATGATCTATCGGGTCCGGTCCCACCTAGCTTGGGCTACT
GCAAGAAGCTCCAGACACTGGCTTTGGCAGATAACAAGCTCTCAGGAACACTCCCACCAA
CATTTAGATTCCTCTCAGAGCTACTCCTTATCACTCTTTACAACAATTCATTTCAAGGTC
CTCTCCCTCAAACTCTCTCCCTTCTAAAGAACCTCACAATCATAAACTTCTCTAATAACA
GGTTCAGTGGAAGCCTCTTCCCTCTCTTAGGTTCAAGTAAGCTAACCAGACTAGACTTGA
CAAACAACACCTTTTCAGGTCCCATTCCTTCCACACTCTTCATGTCGAAAAATCTGACCC
GTCTTCGCCTTGCTCATAACCTTCTTTCTGGGACCATATCTTCCGAATTTGGCCACCTCA
CAGAGCTTAATTTCCTCGATTTATCGTTCAACAATTTAACAGGAGAGTTGGCATCAGAGC
TCTCAAACTGCAACAAACTAGGCCACTTCCTGCTCAACAACAACCGACTTTCAGGCATGA
TTCCTCCATGGTTAGGATCCTTTCAAGAACTTGGTGAGCTTGATCTTTCATCCAATGATT
TTCTTGGGAAATTACCTTCAGAAATCGGGAACTGTTCAGGATTGCTTAAACTCGATCTCC
ATGGAAACAAACTGTCAGGTGAAATCCCATCTGAGATAGGAAGTCTAACTTCTTTGAATG
TCCTTAGCCTAGACAGAAACAACCTTTCTGGGTCAATTCCTTCTACAATTCAGCAATGTA
AGAAGCTCTATGAGCTGAGACTCTCAGAAAACTTCTTGACTGGTTCAGTACCATCCGAAC
TCGGAACACTTACTGAGTTGCAAGTTATTTTGGACCTGAGTACAAATTTCCTCTCCGGGG
AAATTCCTTCCTCTCTTGGAAATCTTGTGAAGTTGGAAAGGTTGAACCTTTCTTTCAATC
AGCTCCAAGGACATGTCCCACCTTCACTTGGAAAGCTGACTAGCCTCCACATGCTCAACC
TGTCCAACAATCATCTCCAAGGCCAACTTCCATCAACCTTTTCAGGATTCCCACTCAGCT
CATTCTTGGGCAATGACAGGCTATGCGGCCCACCACTAGCGCCGTGTTTGGCGTCAATGG
GTCAGGGTAAAAAAGAGCTTTCTAACACTGCTGTTGCCTGGATTGTAGTGGCTATTGTAT
TTACTTCTACACTGATATGCTTGGGGTTGATATATGTCATGTTGAGAATATGGTGTAATT
GGAGAAAGGTCTCGATTTCGAGCTCCGACGCGGGTCTTGAACATAAGAGGGAAGAGGAGA
AATGGGTCTATGGTGAAGAGATGATGAGAAGGAACGTTGATCAATATTGGAAGGTGGACT
CCATGGCATTGGTTCCTTCACAAGATAAGCAAATTTCTACAGGAACTTGTGTTTTCCACA
TGAAAATGGACACAGAAACCATGGATCATTCGTTAGCTTGAGTTGTGCTTTCAAGGCTGT
AGTTTGATCTTTTGATTTTGTATACTTCTTTTCCATTCTTGACTTTTTTTTTCTTTTTTT
C
>TeaL_135752
ATCAGCTCCGGCGGAATTCACACAGTAAGTTCTTACCTGAATAGTACTGTGCGCCAAAAG
TCTTCGTTTAGTTCCACTGAAGTCAATATCAACCCTTTCCCAGCTCATTTTTGTGAGACC
CCTAATCATTGCCTCTTCCATATCAATGGTCTTGCATACATTGACTTGGCCCTCTAAAGA
CATTTCTTCTTGAGTATTCACAGGTTTTGCTAACTCCACATTTACGACATGCGGGTATTT
GTCAATTCTTGAGCTCACTTCGACGCCGAAGAAAAAGAAAGAAAAAAAAGTAAGAAAATT
TGGAAACACAATTCTAAAGCTCCATAAAGATTAAGAATTACCTTTGGGAGCTCACTTCGA
CGCC
>TeaL_135753
TTATTTATTTATTTATTTTTGCTCTTCTTCTTCTTTCTCCTCCTCTATGTCTCTCTCCGC
CTCTATGATAGACCACTTCAAGATTTAAACCCAAATTTACAATTTGATGAACCGAGGCCA
TAGTTAGACGGTGGCGACAATAATCATATTTACCAATAACGAGGATATCATCACCCCTTC
CATGTTTGTTTGTTTTACGAACCCAAACCCAAAGTCTCTCTTCAAGCTTTCGTTGCTGCT
TCACCGCCTCTCTCTGCAATGACGCCGGAGATCAGATCTCCTTCTCTCTAACTCTGCTAT
GAAATTGTTTTTTGGGTTTTGGATCATGGCTGTTTAAGGAAGAAGAATGTTATAGTTGCA
ACAAATGCTACCGCCTTAAAAGACTAGCGGTAAAGTATCTTCTTTTTAACTACAAAGCCT
TAATTTGGTCAAGTGTTGC
>TeaL_135754
TTAAAGTGAAAACTTGTACACACAATTTCATCATAATATTTTTGCTGATTTGCTCATTGT
TTTGCAACACGAAAAACTAGAGAAATCAAAAAATAATTCAAAAAGTTACTCAAAAATAAA
GTATATGATGTTTAATTTAATCTTAATATAATGTGGACTTGCGCACCGAACGAATCTAGC
TCACATACTCTATTTTTTTCTTTTCCATGTTTTGGACAACTTTTTGAATAATATTTTTGT
AGCATTGACCAACTAATTTTCATTTCCATTTTTTCCATTCCGTTTTCTTTCTGTTTTAAT
CTTTTGCACATGTTCCAAAAAGATTAGGGTCACTTGCAAAGAAAAAGAAAATTAAAACTT
CACATAAAACACACACATATTGAAAAATTGAGGGTAATGTGTGTTCTTGAGATTCTACTA
CTACACTTTGATTTGAAGAATCCAATTATGTTATATAAGAAGAAGGGAATTTAAAAATCT
AACTACCAAATGTGATCACGATTTTCATTACCACTATGCTGGACCGGCCAGTCCAATGAG
ACCCACTTCACTATTTTAATTAATAAATAAATAAAAGATCTAGCAATCCATAAAACAAAC
CAGAGAATAAATAAGTCAAAATTTGTAATCAAATCTATATATTTAAAGTTATTATTATAG
GCTCACACTACAAATAAATCTGAGTCTTTAAGTACAAATTCTGAGTACTTTTCTAGTTTA
TTTTTTTGAGTTTCTAGGTTTGCTAAAAAAATTAATCAATCACAAAATAATTAATAAAAT
GAATTGTTTGAATTATCGAAACAAAACTCGTAATGAATCTCATAAGTCTCAATGCCTTCC
AATCCAAATCTAGACCGGAAGAGAATTTATTGCTTGGTCTTGGCACAGCCACGTAGTGCC
CAACAGTGTTATAATTGGTGGAGGGAGTGAGACTCACAAATTTGTATTTAGTGATTAGAG
AGTAATTGGAGAGCAAAAGAGAGCATGATGAGTTGTGATTGGTGAGGGATATAACCACAT
AATATTACTGTACCAACCAATAATTTTTGATTATTTAAAAAAGTTTGTTTAATATTTTAA
AATATAATTCAAAATTAAATTTTC
>TeaL_135755
CCTTGACCAAATTCATATATAAATATCACCAAAGGATCAATCAACGCACCCAAACAGCCA
TATCTGAGTCATTAATTCTTCCTATCCTCTCTCTCTTCAAGATCTCTCTCAATCAATTAA
TCCACAAAACTCCATTTCTAAATCCACTACCACCACATCATCATCATGTATTCCTCAAAC
CCAACTGATTATCAGAAATTCACTGCGTCACCACAACAATCAGCCCCACCGCCGTACAGC
CATCCAGCGACTGGCATCCCAGTTAGCTCCACCAACCAATTCTACCATGAGATGCCCCAC
CACCAACCACCCTCAGCGCCGTCGCTCTACGGCCAACCCCAAAGTGGAGTCCCAGTTAAC
TCCGGCAACCAATACTACTCTGAAAAGCCCCAACCAGCAATCCAGGTTCTGCCCAAATCA
CAAGTACCATGGTCCACCGGCCTTTGCGACTGCTTCGACGATGTCCCTAACTGTTGCATA
ACTTGCTGGTGTCCTTGCATCACTTTCGGACGGATTGCTGAGATTGTAGACAAAGGATCA
ACATCATGTGGGGTAAGTGGGGCTCTATACACATTAATATCAATTGTGGTAGGGTGTCCA
TGCTTCTACTCTTGCTTCTATCGTTCAAAGATGAGGCAACAATACCTATTGCAAGAAACT
CCTTGCGATGATGGCTTGGTTCATTGCTTCTGCGAGCCTTGTGCCTTGTGTCAAGAGTAC
CGCGAGCTCAAAAACCGCGGATTCGACATGTGCCTTGGATGGAAAGGGAATGTGGAGAAA
CAGAATCGTCAAATAGCGACGGCACCAACGGTTGAAGGAGGAATGAGCAGATGAAGAGCT
ATGCTACAAGTATAGAAATTATTCATAGAATGAATTACATACAAGATGCAAGAGGATGAG
ATTCACATATAGATCTCATATATGGAACTTATTCTCTTATATCTTGTATGTTTATCGCTC
TAATAATTTGTATACAGATACTTTTACTGGCACATAAAAGAGAGAATAAATCAATCTTGG
ATTGTTGGGCTGTGTCAAGCTGTGAATTATTAAAAGCATAGACCTATCCACACTTTTTTT
TTGTTTGCATACTCTGTAATGTGTTGGATTGTTGTTATAGTTACATTGTGACTAATAAAT
AATT
>TeaL_135756
ATCGATGAACGGTTAAACGAAAGTGTCTGATTGTCAATAAAACCTTTGATATTGACTATG
TTATTGCCTTCTAATCCTTTCCCCTTTGGTGCCTTATGTTTCTCCTTGAGAGGATTTAGA
AAAAAAAGGCAGTGTTCTTATTTTTCCACTTGGGAAGGAATAGGGACCATAACCTTTTAA
AGGTTGTAATTGGTTTTCAAAACTGAAAGGTTGTGGAAATTCAATAAATTAACCATTATT
GGTTTTAAAACTGAAAGGTAATGAAAACCAATAAATTAACTATTATTGGTTTTAAAACTG
AAAGGTAATGAAAACTAACTTTAACCAATATGTTTTAATTTATATTTCTGCCCCTCATAG
AAATAGAAATTATACAACTGGTATCTACACATTAAGTCCATAACACATATACCCTTAAGC
CTATTAACTAAATTGAATCACAAAAAAGAGGGTGGTTCAATTATTAGTCACTTAACTTAT
TGCTTAAAATTTCTAAAAAAAAAATTAATTTAATCTTTTTATTATTATTGATGACTAATT
TTTTTAAAACTTAAGGGTTGTTTGGGATGTCCTAAATAAGTGCACTTTTTGACTTTTTAT
GAAATATGGGTTGGGTATGGGTTGGGTTTGAAGTGATGTGTTAGAGAGGTGATGTGACTT
AAATAAGATGATGTGACTTAAATAGGATAGTGACTTTTTGACTTTTTAAATTTTTTTAAA
GATGTCAAACTTGGCCTTAATAAAATAAGATATCATTTTAATATTTAGCGTGAACTCTTG
TGGAATCTTGAGTCACTAGCATCCAACCCCACTTGGCCAAACCAGAAATGGATAAAAACA
AAGTGTCAAGTTCCAGTTCAAGTGGTCCTCATATTTTATAAAAATTCTCACGCAGTATGT
GGTCCTTTCTCATTTGTTTTTATTTATTTATTTAAATCCAAAAAGCCATAACTTTAATTT
ATAATTTTAAAAAAGTTACTTGCAAATTCAACTAGAGGAGTAATTATTTGAGTTTTTTAT
TTTTATTTTTATTTTTATT
>TeaL_135757
CCAAGTACAAATTTCTCAAAGTATCAGACAATCAATGAACAAAGTTTTCAACCAAACAAG
ATTCTCTTTTCCACTCCATATTCAGTGCGACTAAATGTGACCAGCCAAAAAGATGTTCTT
GTTTGTTATCAGAAATAGAAAAAGAGGGATAAGGAAGAGATCATAGTAGCATGATTTAGT
CAATAAAAGTATTGCAAATTCAATAGTTGTCATATGTAAAATAAGTTGACATAAGCAGAT
GGCAGACACCTTCCGCTCTTTCTTCTCCTCCTTTGATTCATGACCAAGTTGCTTCCTCTT
CAGCGGCTCATTTTTTGAGGTAGTCAAATCTTCCATCTTTTCTGTAGCAGATTTCATACT
GTGATGCAAATAGTCCACAGGAAGCTTCTCTTTTCCTTTAA
>TeaL_135758
ATGGCTCTTTACTTCAAGAGGTAGGCTGATTATATGTACACACATAGATATGTATGCGCA
CATGTATGCTCTCATATGTATTATGAATTCTTATGGTCACAACCTAGCATGAATTGAGCA
AGTATTAGGTTTCATGAACTAAAATGGAATAATATTGAACCCCTGGAGAACATATCACTC
CGTTTGGATTAATGGGTTTGGTGAGAAATGAAAAGAAATGGAGATAATGAGGTTTCTCAT
CAGTTATTTGAATGATTAATGAGATGAGAAATGGTGAGAAAGGAAGAGAGGAGAGATGAC
AAGAAAGATAAATCCCTCAGAACTTAAGTTCTGTTTCTCACCAAAAGTGGGGGAGCTTTG
ATGAGAAACCAATATTACTCTTTACAAAAAAATTATGACACCTAAACTACTCTAAATACA
AAAACAAAGACACATGTATCTGTTTTTAATCATTGTGCATCCAAACAAAACGTGAGCAAT
TACAAGCATTTCTTTTCTTACCTCATGATCCAAATAGAGAGAAATAATGGTAAATCATGG
AAAGTATGAATAGTTGGGCTCAGAAAAAAGAAAAGAAGGAGAAGAAGTTGATGTAGGAGT
CACTAAGACATGATGTGTTAATTGATGTGTATGTGATTTACATTTATGGCTATGTTAATT
TTCGTTTGATAAGGGATGCAGCTATTTCATTCTTTTAGGACTGTTAGGAACTGTAACTAT
AGAATTTGAGCCTTTAGGGCTGATGAAAGAATGTTTGGAAGAGCTCTCCTCTTTTTATTC
TCTTTTTTTTTAACTTCTATGAGCTGGAGGCCCAATGCGACTACCATTACAATCTTCTCT
ATTTAGGCTTCTATTGGGAGTTAGCTAAAAAGCTAGCTTATTGACTAAAAATAAGCCTAC
AAAAAAGGTAATGCTAAAAATATTAATTTGTTTGATACATTTCTATCTTTTTGTCATTAT
AGTATAAGCAAGTCTGGCTAGTTTGGGCTTTTTGGCAGGAAAATTGTTTGTCAAATAAGA
CTAATGGCTTTTTAGCTAAATGGGATTTTTTAGCCAATGTGGCTTCATTTAGCTATGGCT
TAAAAGCCAACTTATTTGCTAAAAGAAACTCTGTTTGCTATAATACCTTAGCTCATTAGG
CAAACTCATTTTCTGCCAAAAAGTGTACTTTAGCCCTCGTTTGGGAACAGACTAATTTAG
TAACTTTTT
>TeaL_135759
ACCCTCTCTATATATTACTACATTCAATTTAATATCCATAAATTATGAACTAAAAGAAAA
CTATATAGACTAAGGCAACAATGCATTAATTACATTATTATTATTATTATTATTATTATA
CATTACATGCACCGCCGTGAAATGCTACAACCACCGCCGGAAAACTCAGATTCCAAACTA
GCGGCACTCTTGGACGGCGGCGATGTCATGAGAGAAACGAGGAGGTCGGCGAAAGCTCCG
ACGATGAACTTGTGGGTGCTCTTTGGGTTCAGCGCAAGATAGCACATCAGAAGCTCGTGC
AAGTAGTCCCAGTTGGCCGTAACATCAACCAAGTCACGTGCCTCCACCATCTCCTGCATC
GATCGCCGGAAATCATTGAATGGGTTCGGCGAAATCGTCGGAATCGCAACTCCGCCGCCG
ACGATGACTTCAGATTCCGGCAGCTTGACCGACGAGGATGACGAGGAGGAGGAGGAGGAA
GATGATGATGAGTCGACGATGGAGTTGGAGAGGCCGGGGGAGGAGAAGAAGAAGCGTTGG
GAGGCGAAGACGGCGGCGAAGTCGGGAGTGGCGGCGGCGGCGGAGGAGAGAGAGAGGTCG
TCGGAGAAGTGGGTGAGGGAGGTGGAGGTGGAATCGAAGAGAGAGTTGAAGTTTTTGATG
AGATTTGATGAGGCGGTGGTGGTGGAGATGGGTAATGGACGGCTCTGATCTTCTAGAGTA
GTAGTGGAAGATGATGATGATGATGGTGATGATGATGATGATGGACGTTTGATCTTGGTG
AAGCAGAGATTAAGGTTTATGCCAAGTGTACTCCGCATTTGTTCTATGTCGTAAAACGTA
ATCTGAATTTAGGAGAGAGGAGAGAGAGGTTGTTCGGCGAAGGTGGAGTGTTTTCAGACA
AGAGTTTAGGAGGCCAACTCCTATTTATATGTACATGTTTAGTGCGTTGGGACATTATCG
TATATGTCGGTGTTTAGGAAGTGAGTTTTTTTT
>TeaL_135760
GTTCTCTATCTCTCTCTCTTTCTCTCTCAGCAATTGAAAATGTCCAACATCTTTTGGAAA
CACTTCTACCTCTGCTTCTCAAAATTCAAATGCCTCTCCACAACCCTACCACCACCACCT
TCACTCTCCTCACAACAAAATCACAACCATCCATCACCACCACCATCACCCACATCAACC
CTAATCAAGAACTTCAATTCTCTCTATGACCCCACCACCACCTCATCAGACAACTCCACC
ACCACCACCTCCTCCTCCCTCTTCTCTTCCGCCTCCGACTCCGACACCGACTCTCCTCCT
CCCGACCTCGCCACCATCTTCGCCTCCCAACGCTTCTTCTTCTCCTCCCCCGGCACCTCC
AACTCCATCATTCACTCACCGGACCCACCCCGAGAGTCCGTCACGGTGGTCGCCGGAGGT
GTAGCCGTTCAGGCCTACTCGCCGGACCCATATTCCGATTTCCGGAGATCAATGCAGGAG
ATGGTTCAAGCTCATCAGTTAATGGATGTAGAGGCCAATTGGGACTACCTCCATGAACTT
CTCTTGTGTTACATCTCACTAAACCCTAAACACACCCACAAGTTCATCGTCGCAGCTTTC
TCCGATCTTCTCATTTCGATTATGTCGTCGACGGACCACCACCGGAAACCCAAAAGCCGC
CAAAGATCTACCCTCTCGCGGCGGTAGTTGTAAATTTTCTTTCACTTTCTTTTTTGTTTT
CTTGGGAAGTGTTTGTGTGCTTTGTCTTTGGTGAGAAAAATGTTATAATCTATGAAGACG
AAAGTAAAATGTTTTGAAATTACAAAACAAAGGAAAGCGTGGGATGTTAATATGCCTCGA
C
>TeaL_135761
CGGCAGTGTCAAGTGCCGACCGGAAATCCCTTCTCTGCCGACAGCTTCATTTTGTGCCGA
TGGCCATAACACACTGCCGGTGACAGTTCCATCCAGCCGGTGGCACTCCTCAGTGTCCAA
GGAACCAGTTCTGAGGTTTTGGCAGCCTCCAGAGGAGTAAAGGAAGGAAAACAGAGGCAG
CCTATGCATGGCGGTGCATTTCCGAGCAGGACCGAGCATGCATTGCATCGAGCTCTCCTC
CCGAGGCGGTTTACTGCTTTTCCTAGCTTAATTAATTTGTTAGTTAATTAGGTAATTTGT
AATATTTAATTAGCTTGCGTAGTTAATTAATTTGTAATATTTATTCGGTCCCTCCGAGCG
AGGGCAAATCTGTAATAAGTGTGTGTGAGTGGTGTGTATGTCTTCCAATCCCCACTTCTT
TCTTCCCTTTTATTTACCTGCTTTGATGGTTAGTATTAGGGCATCTTTAAAATTAGCATA
CCTTATGCTATGCATGCGTGCATCATGCATTTGTATTGCATGCATTAGGCTCGGTACATC
ACACTAACTGCATTTGTACTTCAATTCCAAATTGAATACGTGCATCAAATTGATCGCATT
TTCACATGCCATGTTTAGGTTAGCCGAGCCTGTCTAGATTGCATTTTTGCATGTGATGCA
TTAGCCATTCTTAACATGAACTAGGACATGCATGTTTGCTAACTAGTTTATTGTTTTGGC
ACGGAGTACGATG
>TeaL_135762
TTCAGGAGCAACGAATGTAGACTGAGGACAAGAGATAGAGCATCAAACAGAGCATGCCTA
AGAGGTAACTACTTTATAATTTTACTATACCTCTTTCTTCTTTTTCCTATGGATTAATTA
AACTTTTAGTCCCCAAAATATGGGATTTGTGTCATTTTGAGTCCTAATTGTTTAAATTGT
ATCAATTTAGTCCCCAATTTATCAAATGTGTTCCAATTTGGTCCCCATATGCAACTCCAT
CGGTAGACGTTGTTAGGAGACACACATCACATATTATAGGGACTAAAAATAATTTTTTTT
AAGTGAGTTTTCACAATAATGATATAGATCATATATTTTAGAAACTAAGAGTGTAATTTT
TTAGTTTACATATTTATCCCTGACTTTAATGGCGCCTATTGACAAAGTTAGGTTGGGGGA
ACAAATTGAAACACTTTTTATACATTGGGGGACTAAATTGACACAATTCAAACATTAAGA
AACTAAAATGACATAAATAACATACTTCGGAGACTAAAAATGTAATTAACCCTAAATGTA
ATTACCACCCTCCAGAGAATGGAATAATTATGGTATTCTAGCAGTAGTAGCA
>TeaL_135763
TCCTATTTACCAAACTCATTGTACTGATGCACCTGCCCAAAATGGTCAAGCTGAGGGTAA
ACGCCATTATCTCCTTAAGACAGTTAGGTCTCTCCTCTCTGTCTCTGTTCTGACCCCTTT
TTGGGGTGAAGCCGTTCCTACTGCTACTTTTCTTCTAAACCGTATGCCTACTCCTCTATC
TCTTATCGTTCTCCTTATGAGGTTTTGTTCTCCCAACTTCCTAATTACTCCCTCCTGCAT
GCTTTTGGATCTGCTTGTTTTGTCCTTTCCCATAAAAAATAAGACCAAACTTACTGTCCG
ATTTATTCTGTATATCTTTTTGGACTACAGTCTTACCCAAAAAGGCTATCGTTGTTATGG
CCCTATTTCTTGTCACCTTTATGTCTCACGCCATGTTGCCTTTCTCAAACGTCTGTCTTA
CTTTCAACTT
>TeaL_135764
TTGTTCCCATACATCAACTTGGCATTGGTTTTTCACCCACCCCATCGCGTGATTACGGTC
ACCTCCAATCATGCCATGATGAGACAGAAGTACCTCCCAAAGCGATTCAAAGAGAGCTAT
GAAGGCATAAATAGAGCATGAGGTCTTGACTTGAAGTACAAAAGAATCACATTTCCCTCA
GCATCCTTAATGGTACCTCTTATACCTCACTTGCTCAGATTACCAAGGGAACAACAATTA
AAGTTGGGGATAAAATACTACATTCAAATTGAAGACTATGGCTGTAAGATATGGCTTCCT
CTAACATCGTTGGCACCAACCATACAAACACAAGTTAGGACTACAAGGGAGGAGAGGGAA
AGAGATTTGGAGTGGGGGTGTTGGGAAGGGATGGAGGGAAGAGATGTTCTTCAAGGAAAA
CAATATCATAAGGTTCCCTTCCTATTATGTTTTAAAGCATCAGGCAGTTGCATCAATGTT
GGTGAGAAAACCACCAAAATTCCAGATCTAAAAAATGACACAGACAATCTAAACAAAATT
TGTCATGAAGGAATCATTACAAATCTTTGGAAACAACATCTGCCAACATACTACAGGAAC
AAGTATTAGAAAGAACTTAACATATGTAATTTATCATCCTACATCGCTTAGGTAGGAAAA
GTTTTTGAGGTATATAAGTGAGTCTACAACCTTTTCCAGTATCGACACGTTTTAAGTGGT
GGAAGCCAAAGCCCAAGGCTGCTATATTGTTACAGTGGCTCGACAGAATTGTAATGTTCC
CCATCCCACACCGTAACCATATTGCAGCTTCGGGCTTGGCCCGCACGGCTTTAAACACGT
CGTTACTAGAAAAGGATGTAGACTCACTTATATACCTCAGAAAATTTTTCTACATAAGCG
ATGTGGAACGGAATGTTACAATATAGTACCATATGTATTGAGTTTTTAGATTAAAAACTT
TGATGCATATTGATGCAATCCTCAACGCATGACTTAAACAAAATAAACAGACTCTTAAAT
TAAATATTAAGGAGAACATATAATGAGGAAACAGAAAATATGAAACACCTCACACCGTAG
ATG
>TeaL_135765
CAGACTTTCTGCCATATCCAACAAATCAGGATAAAGAGTTTTTTTGCTATGTCAAATAAT
AGAATCCCATAATTCATAAAGAAAATTGCTAAATTCACAACTTTATAATCTTATCCAAAG
TCATATTTTTCACAACATGGCGCCTAAAATTTAAATTGTGAATATTGAAATCAACCATCT
AAATTCTAATTAATATTTTCATTTTATAAATTGTTATAGAACAAAGCTCATTAAACATTG
TATGTGATTATTTGAGAACGATTTAAAACAAACAAAAAATAATCTGATTCGGAAAGTATC
TAAAATAAAAATTTATCAAGTACTTTCTAATTTATGTCATATAAATGCAGACGTCTAAAA
AAGGAGTTGAGAACTTGAAAAAACAAGAAAATGTGGAAGCTGAAGGTTGCAGAAGGTCAT
GGACCATACTTGTTTAGTAC
>TeaL_135766
CACGAGTCCTACTACCACCGATGATATATGGCTGTGGCATCGGCGTCTTGGGCATCCTTA
TTTTTATTTACTTAAGCATTTATTTCCATCTGTTTTAAAAAATAATGTGTCTGAATTTCT
TTGCGAGTCTTGTCAACTTGGAAAACAACACAGAGCTTCTTTTGCTCCCAATTTTAATAA
AAGTTTAGTTCCTTTCTCATTAATACATTCTGATGTCTGGGGTCCATCTCGTGTTGTGTT
TGTGAAAGGTCATCGCTGGTTTGTTACATTTATTGATGATTTTCTCATACTACTTGGGTG
TATCTCATGAAAGACAAGAATGAGGCTTTATCTTAAGATGATTTGTACTCAATTTGGGGC
CACTGTCAAAATATTCCGTTCTGATAATGGGGGTGAATACATAGATTCTGGGTTAGGGCA
ATATTTTTCTACTCATGGCATTATCCATCAGACCTCTTGCACCAATACCCCTCAACAAAA
TGGGTGGCGGAACGCAAGAATCGCCATCTTCTTGACATGGCTCGGTGCATGTGTTTTTCT
ATGAGTATGCCTCGATCTTACTGGGGCGACGTTCTCACTGTTTATTAATCGTCTTTCTCA
CCGTTGACATCCTTTTCAAGCCCTCCTAGGTTCCCAGTCCTTGTTTTTTATTCCTCCTCC
TAGGTTCCCAGTCCTTGTTTTTTATTCCTCCCAAAATATTTGGTTGTGTCTGTTTTGTCC
ATAATCACTCTCCTACTCGTGGTAAGTTGGACCCTCGCTCCCTCAAATGTGTTTTCCTT
>TeaL_135767
TTTTTCATTAATACATTCTGATGTCTAGGGTCCATCTCGTGTGATGTCAATGAAAGGTCA
TCGATGGTTTGTTACTTTTATAGATGATTGCTCTCGTGCTACTTGGGTGTACCTCATGAA
AGAAAAAAATGAGGTTTTTTCTATGTTTCAAAACTTCCATAAGATGGCTCACTATTTTTC
CACTCAGGCATTATCCATCAAACATTTTGCACTGACACCCCTCAACAGAACGGGGTTGCC
GAGCGCAAGAATCATCATCTCCTTGATATGGCTCGATGTATGTGTTTTTCTATGGGCGTA
CCTC
>TeaL_135768
TGGGACATTCCCTAAAAAGAGGACCTCAATTTGATTACTGTGGGTGTACAAAAGCTTCCA
TTCTCATCGTGTCATAACGATGCTAAGACTGGGAACACTAGTTGGGTCACTTTTGAAATG
TTTAGTCATCTGTTGGTGTTCGGAGTTTGTATCGGTGGTTTCAATTCCGGGATTTGAAAT
GAAATGGAATGACTCCTACTTCCTTACTAGTATAGGTAGTTGTACATTTTCTTGTTATTT
TTGTTTATATATTTTTTGAGAACTACCAAAAGCATATGTATTGCTGAATAGGAAAGTCAT
TTACATGCCTAGCAACTCACGGGCTG
>TeaL_135769
AAGTCCTTATTGCAACAAGGAGACCTGACAGGAAGAATAGCCAGATGGGCAGTGGCCTTG
GGCCAGTATGACCTGGAGTACAGACCCAGAACAGCAATCAAAGGCCAAGTTTTGGCCGAC
TTCGTGGCCGAGTTCACACCAGAATCCATCGTACATCGGGCTCTACTGAGCCGAGGTGAA
CGACGTCAAAGCAAGCAAGGAGAAGCCCAGCCAAAGGCAACAGAACAAAAGAAGAAAGAA
AAACTCAGACCCTGCAGCATTTACATCGGCGACCCCTTTCGACTGTTTGTCGATAGGAGT
TCAAACCGACAAGGAGCGAGGGCAGAGGTAGTACTGGTATCTCCAGATGGACAGATATTG
GAACAGTCCATTCGATTGGGGTTCAAGGCCTCAAACAATGAAGCAGAGTATGAAGCATTG
ATTGCAGGACTAAAAGTAGCAGCAGCAGCAGTAGAAGCAAATGAAGTCATAGTCTTTTGT
GACTCCCAGGTCATAGTCAACCAGACAACGGGTGAGTTTACATTCCGAGATGAAAGGATG
TCAGCCTACGCAAAGGAGGTCAACAGGTTGGTGGCCTTGTTTCAGAATTGCCGACTAC
>TeaL_135770
CCTATTACAACACACATCATGACCGTGCTACTAAGTTTTGCAAGTATATCACTTCCTCCG
TACATGTCGCTACTCAAATCCAGTGGCATCTTCATTGCTACACTTAACAATGTCAGCGTA
GCGGCATTGATAGTGAAGAATTTGCACGGGAACCAAAGTTTTTTGTTTCGAAACGCAGAG
AAAGCATCTGCAACGATTGCTAAGAAGCAAAAATAGAGATGCTGCTGCAACATACATTCC
GATCCATGGCATTGGTGCTTTGGATTTATTGGAGTCATGCACACAGGTAAGCATGTTTTG
GTTTGCGGTGGTAGTTTTACGGAAAGTGAGCTTGTTAATTGCAAAAAGAAGAAATCAGTA
ACTTCTTCTGACGGGTTGGAAATGTTTGATGGAGAAGAAGCAAACCCCAAAAGAACAAAA
AGAAAAGATGAGTGGAAGTATAAAAATCTGTAACTTCTTCTGAGGGGTTGGAAATGTCTG
ATGGAGAAGAAACAAACCCCAAAAGAACTAAAAGAAAAGATGAGAGGAAATGTGTGACAA
AAAGGTTAGCTGAAATTGTGAGGCAAAGACTAGGAAGGAAGGTGAGCGGAAGAATCCTCA
AATTGTTTGGATTGACCCTAGTCAATGGGTTACTCACAAGTCAAGTGTGGTATAGCTGGA
AGCAAAAGAAG
>TeaL_135771
AATCTCTAAGTCTATCTGTTGTATGTGGTACAGCCGCCACCAATGTATGGACCACAGCAA
TTGTAGCTTCAAGTGGGCCATCTTCAAGAAAAACATCCATTTGAACACGTATTTTATCAA
CGATCTAAAGAGTGTGAAATTGGATCAGCAAGACGCATCCAAGCTGCTATATTGAAAACG
TCAATATCAAATGGTAGAAGTAGTCAGAGATGACAACTCCAGGAGAATGAATGCACTTAC
ACTAACTTTCAACAGATTGGTAGCACTGATTTGCATATTTATGTAGGAGCTTATAAGTTA
TAACCATTTCCCATAAGAGATTAAAAATCATATTATGATGTTCTTCAAATGTAC
>TeaL_135772
GACCAAGGCAGCCATTTCATATTGTCATATGAACATTGTAGAAAATGAATTAATGATGCA
ATAATTTCCTTGCCAACTTGTATACTTGCTATGCTAAACAATACATCATCCAATCAAAAA
ACACAAAATAAAAATGCATCGTCCATTCACATATGAAAGTGCACTCACATATACCACACA
ACACTTAAATTTTTATAAAGAACTAGAATAGACTTTCTGATATGCCATAAATCTAGTAAA
TACAGATTTTTCTGTGGCAACCTTAGTTGACCATTGGCATAGACAAACACCAGGGTGGGA
TCTTAGATGCATCTAAGATGTGAGCAACAAACCTCAATGCCCATGAGTAGAATCTTCCAA
AAGTTGCCGCTGCCAAGACTGTCAGCTTCCATCCCTGCATTTCAGCTGCAGACATCACTT
CATCCAACCAACAATAGCTTCAACCCTAGGGATTCATTCTTGACTAACCTATACACTTGC
ATTGCAAAATGGCTCTGCAGGAAAGCAGAATTAAGAGAAAGGGAGGGCTTGGAAGAAAGA
TGAAAGTCTGAACATATTATCTTTGGGACGGACCTAGTACATAGAATTTACTGCAGAAGC
GAAGAAAAATGTACTTGCAATCAGTTACCTTAACTGACTATTTCAGAATCTTCGCCCAAA
AAAGAAGACTCCAGTAAGGTGCCTTGCATTAAAGGGTAAGGGATGAGAAATACTCAAGGA
CAATGGATAAAAAAAACAAAAAACACGGGATTATAAATGAAATAATTTATATCACAAGAT
TCAGGGAAGATTAGTCCTGAGGTGAAGGATAACTAATCCCATGGGGGGAGGTATCCATTT
TCCCACAAAATGGTGGCATAAACAAAACTAGTCATACTACTAGTTCAGACTATATAGCCC
AATCAAGCAAGGAACTTGGAGAATTGGTGACAATGGAGGGACAATGCCACTAATCCCCAT
CAACAACCCTCCTTATCCCACAAAATAAAAGTGGCCCAAATATATATAGGAATGTAACCA
AAATATACATTTTGGCCATGTTTGACTGTGGGATATGGAGATTCTAAGGTCCCGTTTGTT
TTCAGAGATAAAATGGAGGGGATTCATAGTGAGGGGATTGTTAGTGAGGGAATTAATAGT
GAG
>TeaL_135773
GTATTTCTCTTGTCTTATCACCCTATTGGAAGTCACTTTTTTTTTTCAATCAAAACACTT
ATGTTCTCTGTGCTGTATTCTCTATCTCTGTCTGTGTATCTTATTTCTCTTCTTTCTCCT
CTGTTCTTATTTCTCCTCTGTGTACCTTAAAGGGGACTTTAAGACTTTAAAGTTTCACAA
AGACGCTGAACATGAAAATTTGATGTTGGCCCTAGTCAGTGGCAAATTCCTGAGAGAACT
GAATAACAAAAAGAGAAAAAACAATTAAGACAAGCTATTGGAGAAAAAAAGGAAGAAATA
TATTAAAAAGTAGTAGGTTTTTTTACTAGACTGTACTGTTTCAAATTACTGAAAGCTTTT
GTTGTGCCGAGAGTGACTAGAACACTCAACCACACCAAAGGTTGATGATGGCTATGGATA
TTGAGAACAAGAACTAGATGGTTTGTTTGTAGAAAGGCCTAAGTTGACATGTTCTACGTG
ACTTATCAGTTTGAAAAGATTGGCTTTAACATCATAGTTTCTATAGTAGATATGTTACGT
CATTTCCTTGGCAATTTCTAATTCATATGTGAGGTTTCAATTATGTTAGGAGGGACTAGG
TATGCCGTGCTATTGGTACATGCCATTCTATAACTTTTTTCTGGCTTGAATTTTTAAACA
TG
>TeaL_135774
CCAAGGAAGAAGGGCACGAGTTGCGGCAACATCTAGTGTGCTTAAGAATACCAATGTTAG
ACTTAAAGACACTGTTAATCAGGTGATTGGGCCAATATTTTCTACATATTTGAATCAATT
TGTGTTCCAGGGGTGGGGTGGGGGGCAGGAAATTTCTATACTTGGAAGAGGAGGAAGTGG
GGGTTTGAGTATTAATGGAATTGCGACATACCAACCGTTTAATGGAATGCCGGAACTAAA
AGAGGCAAGATGTTTAAATGATTATAATTAATTGAATTTCTGATTTGGGTCTGTGTTTTG
ATTTGCAACTTTACTTCTTTGAAATGTGACAGTTAAAATGCTTTGTTGGTAGGTATGATT
ATTGAA
>TeaL_135775
TCACAAACCACACCTGATATTCATTGCGAATATCAACGGGCATACTTGACATTTCACGGT
AAAATTACATCAACATCATAAGCAGCAGCACATGTAGATCTATAGCCAATCCAACCTTTT
AACCCGTACTATCAAAAAACAAAAAAGTAACCCCCAAATTAACAAAAAATTCGAAAACAG
CCCCAGGAAATCAAGATTACTTACTTTACACCCCTCTACTGATCATTCCTTGTTTGTACC
TTTTAATGGACTCGAGCTTCTGCAACTTCAACTGGTTCTTGAAAGAATTGATGAAATCAT
CAGCCTTCGCATCGACCTCCTCGTCCACCTCCGTCGCTCTAGCTTTCCCTTCCCTCACAG
TCGCCGGACGGCGAGCCTCCACGATATCCTCCTCCTCGAAGTGCGGGAACACCGACTTCG
CACTCGCCGACTTCTTCATCTTCGTCGGCAGCTTCTTCGGCATCTCTCCGGCGGTGGGTT
TGGTGTCAGACTTCGTTCTGATAACATGACGGCCCTTAAGCATATTGTACACCTCATCTA
GACTCGGTGCCTCCTCTTCTTCCTGTTCGAAATGGGTTTGTTGAAAATCGTTCTGGGCCT
CTGTTTCCGGGGTTTGAGATTGATGGGTTTGTTGAGGATCGTAATGGGTATTTGAATCTG
GGGTTGGGTCGAAATGGGTGGTGATGGGTGGAGATGGGTTGGGTTCGCGGGATCTATAAC
TGTAGAGGTTGATGGACCTGAGGCGTTGAAGAACAGAGGGCGATCTTTCGAGTCTGATTT
GTTGGTGTTGATGGGTTTGTTGATCGTCGTGTTGGGTTTGATTTTGGTGGTGGTGGTGTT
GTTGGTTAGCTTTTGAAGTTAAGTAAATGATTCCAATCATGACATTGAGGAGGATGAAGA
AGACAGGGGGGGTGAACCAGCTGTTAATGGAGGACCAGATTGAAGGGATGGAAGATACAG
AGTCTTCAAACATGGTTTTTATTTTGAGCGAGAGAGAGAGAGAGGGAGGGAGGAAAGTGA
AGAGTTTCTCTGTACGTAGTATAGAGTATAGTCTGTGGTGGTGGAGATAGAGAGAGAAGA
TGAGAGTTTGAAGAGAGAGAGAG
>TeaL_135776
CTTATTCAAGGAGAAGCTCGCGCAGTTAGGCTGGCATATTTGTTCCTTCGAGCTCTTAGG
CTTTCTAACGTCCAAGTGAAAAGTGATAACAAGTCAGTAATCGAGTTAAGTGCTTCAGAG
TTGGATCCCCTATGTGACTGCCTTGTTTGCATCCACGACATCCGCTTCTTGGGCTTGGAG
TCCTCTTTCACATTTTCCTGGGCTCCCAGAACGGCCAACAGGGTGGTCGATTGGCTCGCT
TCAACTCACTTGAATTGAAGGGTTCCCTTCCCCTTGGCTGGGTTAGATCTCCCCCTCCAC
TTGTCATGGAATTGCTGTTATCAGATGTTTCTCTGTAGCCTGAGGGCATTTTCTAGTTCC
>TeaL_135777
CGATCACTGAAATATTCAATCACCGATATTATCAATCCTTCACAAATGTTCGCATCTACA
AATCGGTATAAATCTCCACTTCAACAAATCAAAACTGCTCTCTATACAACCACCAACTCA
CACAAAAACAAACAAGAAGAAGAAAAACAAACCAAGGAAAAATTGGCTAAAGAGCGGTCA
AGATTTGCGGAGGCAAGATATTGTTTCTGGCATTAGGAATAGGAACGCTAATCAGGGCAT
CTTCGTACGTTGCCCAATGTGTTGTATAAGCTGCCTTTTTAATCACAACACATTGGGCAA
CGTACGATTCCATTCTCATTGCAATCAGGGCATCTTTGAAAACCATACTCACTCTCATCA
CATTCTTCATCATAATCACCTTCATAGTATACCTTACAACTCCCTGAACAAGTCTCACAT
GGCACAAACCTTGTATCCCCACAAGCCGCACAAACTCCTCCGCCATCATCCACCTTTTCA
CAGCCTTCCAATAGCTTCTCAAGATGTCCATCTTCGTGCAATCGCCGTATTTCCTCAGTC
CCACCAATAAGCTTTTTCCCAACAAACACCCTTGGCAATCCACCACCATTAAACCCATCT
CCCAGTAGCTCTTTCAGCTCATCCTTGAACCCCGAATGCATCGATAGGTCTCTCTCATCG
ATTCGAACATCGGTTCCTTTCAAAATGACTCGAACATAGCAACAATCTTCATATGTCTTC
CTCACACCTCTTAGGCTGGTGAAGTACAACACAACCCTGTCTTTACTCTGAGGAATGATA
TTAAAGTCAGTGACATCGCCATTAACTTTCTCTCCCTCCAATGGCTTAAGGTGAAATGGG
TTCGCCGCAGGGAGCTCTTCCAGAGCTTTCCTGAATGTGGAAATGACATCCGGATCGAAC
TCGGAAATTATAGATGCTGCATTGGAATTGGTATTAGAATTGGAATTGGAAGTGGAAGTG
GAATTGGAATTTGATTTATTATCGAGCATCTCGAGCCACATTGGCTGAGGAGGTGTTTGG
AGATTTTCTTGGAGTCTCGATCCGGAAAGATCAAATGGAGAAGGAGCTGAATTAGGGGCG
ACATGGAATGAAAAACTTTTGAGGTTAGGAGGAATTCGAAGAGGGCTAGTATCTTCCAAT
CCTTCCATTAATTCCCATGTATTGATCGTCTCTGGTTCGCCCGGAGGCGTTATCACTGGC
GTTTTCGGAACAATTTTGGGTATCTTTTCATTGATCATGTTGGACCATGTTTTTGCCTCA
ATCATCCCCATTGAAAACTCCTTGCTTCTCTTATCGTGGACAATCTCATCACCAGCACAC
CACCACCACC
>TeaL_135778
CCAGAAATAAGTTTATTATATTCTTAAAGAATATCCATACCATAGATTAAAACTCATATC
TAAAGTCCAAACAACAAACACGAAATTATTAAAGATGAAAATGTAGTATATATGTAGAGG
AATAAGTGCATGTGTGTGATTGGCCTAAACTTGTATACCTAGTTCCCCACTGTTCTGGAC
AGTTGACATAGCATCCGAATAGAAACTAGCTAGGAAAAAAAACTTGGCATCAACTTGCAA
ACTAGCTAGGCCTGGGAATATGAGTCAAATCTTTTTCATCAACAATTAAAATACGAGCAT
TCCCTCTTCCGGAAAGCAAAGTTGCATGGTGATTTATTATAATTGAGAGCATAACCTAGA
CACAAAAGAAACATAACGTCTTTGTATGGTTGTGCACGTATGAAATATACCTGAGAGCAT
AACCAAGACACGATAGAAACATCACTT
>TeaL_135779
ATTACCATTTTCTTGGAGACCCACCAATCCGATTTCCCCTCTCTCTAATTTGTGTTTGTT
TCAGACCAAATTAGGTGAAAAAATACAACAGACCCACAAATCCTTTATGAGATTTTCAAA
TATTGAAACTCAGTGCAAAATCCAGGAATTGGTTGAGATGGAGAACAAGTTCATCAATTA
TGATGGAATCCAGAATCCAGGTATTTATCTTCTAAATTCGAACTAGATTGCTACAGAAAT
TTACATAAATTTGTGTAATTTGGGTTGACTGGTCATTCGGAAATTTGTTATTGACTAATT
GTTTGAAATATTTGTGAAATTTGTGAAACAAATTCTTGACTGATCTTTCTGAAATTTGTG
TTTGGGAAATGCAAAAATTGGTGAAATTTATTTTGAGAAAAAAAAAATTGAAGGAACAGA
TACTATAATAAATAAATGAATTATATTTGACAAAAAAATATTAGTGAATTTCGTTTAAAA
AAAACTTCAAACATTTT
>TeaL_135780
ACTTCAACAAGGAAAAATGGCAAAGGAGGGAGTGCGCAGTGTTTTTGAGTATTTGCTGAA
AGGACGTAAGGTGAAATTGGACGTTGATCAACGGAAAGGTTTTGATTAGAAAATTTTAGC
CAATGAACTGCTGATGAGATGGTCCATAACTATTGTTGAATCAAAAGAAGATGAAAGCAC
AATGGACATGAAGGTTCATAAGTACACCATTCCTTACCATTGGCCATTGAAAAACCTGTT
GGTAGTTTTTCGACTATCCAATCAAGACATTATGCAGTTGGGGGCCCAAGCTGAGAAGAA
GGGCAAAGAGATTGCCGAAATAGAGGAGGATAGAGGGCCAAACAAGTATCCAAAAATCTC
ATCAACTATGGTCATTTAGGTTACGGCAGTCGAGTATGCCTACAAGGCATTCAGGATTTT
TCGCACGCTGACGAAGGATCCCAAAACGGTGTTTTGGACGAAGAACCACCACCACCAAAT
GGGAGGGATAAGTTACTAAAAGAGACCAAGGCTCAACTTGACAAACTAG
>TeaL_135781
TGAAAAGACGTAAGGTGAAATTGGATGCTGGTCAACAGAAAGGTTTCGATTCGAAAATCG
TAGCCGATGAACTGCTGAAGAGATGGTCCATGACTATTGTTGAATCAAAAGAAAATGAAA
GCAGTGGATATGAAGATTCAGAAGTACACCATTCCCTACCGTTGGCCATTGAAGAACCTG
TCGGTAATTTTTCGATTATTCAGTCAAGACATTATGCAGTTGGAGGCTCAAGCTGAGAAG
AATGACAAAGAGATTGTCGAAATAGAGGAGAATAAAGGGTTAAACAAGTATCTGAAAATC
ATATCAACAATGGTCAATCAGATTACGACAGTTGAGTATGCTTACAAGACATTCAGAATT
TTTTACATACTGACGAAGGATCCCAAAGCGGTGTTTTGGACAAAGAACCACCACCATCCA
ATGGGAGACATAAGTTACTAAAAGAGATCAAGGCTCAACTTGACAAACTAG
>TeaL_135782
TGAACCTTTCAATCACCTGTTCAACATATTTCTCCTGTAAAAGCCATATCTTCTTGGCTT
TCCTGTCACGAAAAATCTTCATGCCCAAAATCTGTTGTGCTGGGCCTAAATTCTTCATGT
TAAAATACTGCGACAAGTCCTTTTTCAACTTGTTGATCATAGTAGTATCTTGTCCGATGA
TCAACATATCATCAATATACAACAGTAGGATAATGAAGTTTCCATTCGAAAACCTTCGGA
AGTATACACACTGGTCTACTATTGTTCTTTTGTACTTATGATCCATCGTAAATGAATCAA
ATTTCTTGTACCATGTCTTAGTACCTGTTTCAGGCCGTAGAGACTCTTCTTCAGTTTGCA
GACTGGATTCTGTTTCCCTTTGACTTCAAATCTTTCTGGTTGTTCCATATAGATCTCTTC
CTCCAAATCACCATGGAGAAAGGCAGTCTTGACATCCATCTGTTCCACTTCCAGATTCCA
GCGAGCTACTAATCCTAGAGCTACTCGAATGAAAGTCATCTTCACAACTGGGGAGAAGAT
TTCATCAAAGTCAATTCCCTTCTTTTGTCCAAAACCTTTAACCACCAAGTGAGNNNNNTG
CCATCTTTCTTCAACTTATACATCCATTTGTTCTTTAAGGCCCTCTTGTCTCTTAGAAGT
AGAACAAGCTCATAAGTGTGGTTTTTCTGCAAAGAACTCATCTCATCCTTCATGGCTTAT
ATCTAATAGTCTTTCTCTGTATGACTCTTTGCTTCCGAAAACTCTCGGGCTTCCCTTCAT
CAGTAATCAGAATATACTGAGAAGCAGGATATTTGGTTGATGGTTCGACAACTTTTCTAG
ATCTTCACAACTGAGGCCCAGTTGCCTCTGGTTGAGGGGGTTGCTCCCCCTGCTTAACAC
CCTTTTCATCCTGGCCTTCATCTCTTTCCTCTTGGTCTTTAATTTCTCGCATAGGATCCT
GCAACTCTGGCACTTCTTGTTGTACATCATCATATCTAGCATTTTGTGATGGCTCGGGAG
ATGGTAGCAAGTCTGGAGTGATAACATCTCTAGGCTTTG
>TeaL_135783
TGGTAAAACACTTAAAATTTTACTTTCAAACTGGAGGGATGAAGCTCCTCCCCAAAAGAC
TACATAAATGGGATTTGAGAATTAGTCACTACAAAAATAAATCTTTGTTTGGATGCTTCT
AGTAGATTGTCCAATATTATATATGATTATTCAGAACATGCAAACATGTTCCCTGCCATA
CCACATTATTACTTGACATCAAACCAACCATCAGGTTTACATTGTGTAAGAATCTCAAAA
ACATCAGATGCAACTATTTTTGCTAGAAGAAAATTATATCGTTACTGAATACAAAAAAGG
CATTCCCATGCAAGTTAATTTTGTGATGAAAAAAACAAACATCTTAGAATGAGAACTCTA
AATTCTCAAGAAGTCTACCCACCACTACTAAGGCCATAAATCTTTCTATTACACCATACG
CATCACATTAACTAAACATATGATAGTTTGACCCACCATTTAAATAAGCTTAGACTTCTT
TTATTTTTGACAAAAGCATGGATGTTGGCATTAACCAGTCAGCAACACTTACGAGTAAGG
GCCACTTATTTTCTCACTCAAGTGCCCCCAGAGTCAATTAATTCGCACAAGAGCCCATGC
TTACCTA
>TeaL_135784
ATGCATATGACAAATTTCCAAGGTTATCCTTTCAAATATAGTTTTCCTTTTATTCTATAT
CTGCATGTGATATGCATAAAGTGTGGGTTCATAAATTAACTACTTCATGATGATGAGGAT
GATCACCACCACCACCACCACCACCACCACCACCATCATCATGATCTTTTTCTTCATTGG
TTCTTAACTAATTTCAAGATTTGTTCTCACTTCTTTCCATATGATAGGCCTGCTAATGTT
TCTGAAGGTGCTCATGTTCAATGGGAGATTGAACTTCTTGAGTTTGAGACGCCGAAGGTA
GCCTCATTGATACAATTGGCATACAGAAAGTATAAAAGAGAATTTATTTATTTTTGAAGC
ATCCAAGTTTAAGAATTATTAATATGTGGCTGTTATGTTGCATTCTTTGGGTATTTGAGT
TTATTGGAGTTTGAAAATAAATTTTCAATTTATTTATGGTTATTTTTCTGCAGTAGAATG
AAAGTTGAAGATGGGTTAACTATGGGTGTAACTTAGGTGTGTTGAGCCTAATGCAACTGA
CCAGGATGCTGAGACATCCTAGACATAGGCTTTGGTTTAATTCCGTACATAACATACATG
GCATTCAGAAGTTTTCCGTTGCACAATATTTGCATGGTCGCCACTTCACTATCCAGTCTT
CATGTCAGAGCATGATATGCTTGCCTGTGACCAACATATAGGAGCTGGATATTTTGGTGT
ACCTAGCTATTAGATTTCATCTGTTAACTAAAACATAATATAAGGCTTAGGCCACGTTTG
TTTAGTGGATTAGGTTGGATGAGATTGTTAGTGAGATGATGGTTAGTGAAGAGATTGTTA
ATGT
>TeaL_135785
TGGGGTTTCAATAGGTTCAACCGCAACCTCTACCAGAAACCCACACAACAAATATAACAT
ATCCGAGTTTTCAGTAGGCTCCCCCTAAACCTCTAACACCACTATGGGTTTTCAGTAGAC
TCACCCCTAACCTCATCGTGTGTGACTGTCTACATGTATATATCAACGTGAAAGAGATAC
ACCTGCTCATCAACCTGTGTCGCGTGCAACAACTCCTCTTCACGACCCACAGACTCCCTG
ATTCACATGTACTAATTTGCTAAAGTGTCAAACATTTAATCAATAAAAGCACTTAAATAA
TAATGAAGAAAAGTTTAAATTGAGTAAGTAGAAAAGTTTGTTTACCTGTCGACACAACGC
TTGCCCATTTATAAATTCAGCTTCATATAAAACAATGACATCATGATTAGCTTAAGCAAT
CAAGAGCATAGTGATTACAATAAAATATTTTGTACACATTCTTCTTCCCAACAATAAGAT
ACAGATGAGAGATAATGATTATGCAAGTACAGAACTAAATGGAGTTCCATAAACTCCATG
TGAAAAGATGTGACCATCTTAGCTTAAATCAACCAAAACCAGTGTAGCTCGATATGAAGT
TATTGGTTAGTCCTGGGGCACATCTTTCAACTATAATTGTCCATGATTTTGAAATGAATT
GAAACTAAAAGCGGTTGATATTTTAAACTATTAGTTATCTGGTCAAATTAATGATAAATT
AAGGGTTTGAAAGAGCTAATTTATATGACCTAGAATTTCAGAGTCTTGAATGGAGATTAA
AGATTGTATTCCGGTTCATGAAGTCAAGCTTGATCTTAGCTCCAAAACTATGACTAACCA
AGGAATTAATCTAGAGTACGTAATTTAATTTTAAACATGTCCTAATCTGAGAGATCGATG
AGCTATGCTTCATTCCAATATAGGATTAAGTTTAGGGCTTTTATTTGTTAATATATCCAT
ATATAGAGAATAATATTTCGCCCTTTTCCATTGTCTAAACAATCTAGGAAACTTGGTTAT
TTAGTACTATCATTTATGTTGAATGTTTCACTTGGTATGAAACATATAGTAGAAAATTAT
GTTCTCCTTCCCTCCATTTAGTTCATACATGTTAATGGGGTGATAATTTTGAAGGAATTT
TCCACTTACAATAGGTTCTGAAGAGTTAGTAGTTAGGTATCTTTATCCCCTCATTTTTAT
GGAAAGGCAGATACATCATTTGTGTATATTACACATTTAATTTTGACAAGGACAATTCAA
AACTAAAAGATGCAGTACACTTCATTCTAATTATTGTCTAACAATATAGGCAACTTGGTA
AGTTTAGTGACTGTTTCGCTCGGTATTTGTCTAATAAGGTCTTTCTATAAAACATTCAGC
ACATAGTAAGCAATACTCAAACTTCTATGAGTTAAATATTGCATTTAAACGTATTAGATG
ATGACACTTCATAGATTAAACTTTTTTTCTTAAGTGGGATTACATACTATCAAATCATCT
TAATGTATACACAAAATACATAAATAAACAAATAAATAAAAA
>TeaL_135786
ACTTCAGCGACTATAGTTGTCAGGTAACGTTGTTCACTTGTCAAGCAGTAGGCCTAAGAA
CTTAGGAGATATGTGACTTGCATCTGTGACAGCTTTGTTTTTTCGCTTTATGGAAGAATC
TAGCACAGTCAAGTCTACACGTATTTTTTTTTTTTTTCTTTCTTCTACATTTGTTTGTGA
TCATTTTGTTTAAATGGAGGGTATTATAATCACCTATTGTCTAAATCAATAATCTCACTT
GTTGCAATTGAACGGTTCTCCACCGGGATTGAGAGCAGAAGCTGCCCTCTACTTGTTTGA
ATTCTCTACTAACCGGAATCATCAGTTGAGGAAATTGACATAATGCTTAACTCACTTACC
TCCACCTTAGCAGCTTAACTATCACCACAGGTTCCACCACCATTGTTACCCCAGAGCAAA
GTTATCATTGCCACTATCAATACTAACTTACTATAACCACCTCACAACGTTGACACAAGA
TTCCTTTCTTCTTCATCTTACTAGGATGGAAAACTATGTATTTATTCAACCAGAAGATTC
GAGGAAATCTTCTGTTTCTTGTCATAATATTCAGCAGAATCCAA
>TeaL_135787
TGAGACTGGTAGATAGTGGTTGGTTGCGTGCACAAAAACACTTTACTAGAATCATCTGGG
TCAGGTAGCACTTTGTTTAGGTGACACCAACTTTGATGATCGAAGATAAAGAACAGTCTA
TATATTCATATAGGAAGAAATGCAAGAAAGAAAAAGAGGAATAATTAATGAGTTTGGGAG
TAGAGATAGTAGTGATGGCAGTGTTGGGACTATGGGGAGTTTACTTGAGACCATTGATGA
TGAGATATGCTGGTGAGATGATGGAAGTGATGGGGTACGCGATGCACGGGATCATCACTG
GGAGGCCTTCTCTAGCTCTCTCTACTTATCTTCCTTACTCTGCTTCTTTTCTTCATGGCT
TCTACGGCTGATCTTCAATCATGATTTAAGCAGCACCAGCAGAACATCAACAGGTTTCAC
AGAGAGAGAGAGAGATTTTTAGGCTTAGAAACAGTTTTTATAAGCACCATCTTTTTTTTC
TTTTTCTTTTTTTATAATATTTAGAGGAAATATTTCATGGGTTCTTTACATATTGCTGTC
TCTAATTTGTTTCGCTTTTTATTTTATTTTATTTTTTTATATTTATTTTCATTGTAACTA
ACAATT
>TeaL_135788
TGCCTGAGAAAGAATGAGAGAGATTTAAAAGGGAAATGGTAACATACCTTAAAATAGAAG
GCACTGATAGTTTAGAAGCTACAGGTCCAAATATCAGACTCCTGTGACATCCTGAGAAGC
ACTCTTCTTACGATGTCACCCGGATACATACCTGNNCAAGATCATCATGGTTGTGTTATT
CACAAGATTATTGGAGCAAAGCGGAGGAAAGGGGACCAATTTAACAGTGATTGAACCTTG
CTTGATCATTTGGGTTCGGGCTATCGGCATCTAAATCAGTATCGTAAGATGTTCTTGGCA
GATGAGATGACCAGAAGTTTCCCCATTCCATGTTAACTACCTAATTAATAAAATATAAGA
GCATAAGTAAAATTAGCTATCGTTTCCCCCAAATTTCAGTGAGTTTTCAGGTGTTACACC
ATCATTTTCTTTTCCATAATATATTGGCCTTCTTCTCTGTTTTCTCTCACTAAGAATAAG
AATGATGAATGAATCGTCTCTCACTGGGCCATATGTATGTAGTATTGCTGTCAAACTCTT
GAGATCTTAATGACAGTAAATTGCCTACTACTCAACTAATGACAGTAAATTGCCTACTAC
AAGAAATTAGTCTTTTACAGACTACTATTTAGGGACTAGTTAGATTTGGTCCCTAAAAAT
AATCTTTTAGAGACAAATCTAAACTTATGATAATTTACTTATAAAAATACAAAAATGACT
CTTGATATGTTCCCTGTGTCATTCAATTTTCAAACTTACATATTTTGAACGAAGAAACTG
CATTATATTAAAAATCAGAGAGTACGTCCAACAAAACTTGCTACTACTTCTTGGAGCCTC
CTTTCCGCATTGTGAGCTAACTGTACCCAGGGGTGGAA
>TeaL_135789
CAAATTTAGGGACTCGATTCCAGATATCCCTTCTAGTGAATCCAAGGTTGTGGAGGAATG
TAGATTGAAGCAAATGGAGGGGTACCATGTCACACCACATCAAACTCTTGAGGTTGACGT
GCCGAATCATTTAACCAATAATATTCCATCATCATCACTTGAATGTGTTCCTTATGGAAA
CGAATTACTTGCAGCATATGGGTTTCTTGAGATGGTCAAGCGTCTCTTTGCAGATCTTGT
AATTGGCTTCCAAGATGGGTATGCAACCTGGTCAATCTTCGCAAACCACGCCATGTCTGC
GAGCAAGGCATTCAGGATAATTGAGATTGAACTAGGGCTTATATATGATTTGCGCTACAC
AAAGGCGAAGATAGTCTACTCTGCTTGGGGCATTGCTGGACGATTCATCGGAATAATTCT
GACCCTCATTGTATTGCTGATGGTATCTTTGCATGAGATAATACTAATCACAGAGAAACA
TCGCCACCACTCCAAGATTGACCGTACCATAACTTTGGTATTGTTGGCGGCCGCTCTTCT
CGTGGAGTTATGGGCATTTCTGCAACTAATTCTCTCCGACCAAACTGCTTATTGGTTAAT
TAAGCGTAAGAATACCACCATCTTACGAGTAATCAAGTGCATTTCACATTCACCACTAAC
TAATTGGGCGATTCCAAAACGGAGGTGGTCGAATTCCATTGCTCAGTTTAGTCTGCTAAA
ATTTGCCTCGAGAGAAAACCCCCTCCCCTGCCTTAGAGTCCAAAAAATGCTAGGCATTGA
AGAATTTCTAGATACTATCCAATACAAGAATACTCCTATATCACTCAGCAAAGTTGATTT
AAGAGGCAGAATCTTCAAAGATATCCTTGACAGTGTTAGGCGATGGACGGAAAGGTATGG
CTACGACACAAATCTTAAAGCTTTATACGGGCAGAGGGGAGGCCGCGCAATAGAAAGGTT
CAATGATCATGATCTTGAGTGGAGTGTCGAATTGGAGTTCGACCAGAGTATTCTTACTTG
GCACCTTGCTACAGAAATCATGTACTACCAAGATCGCGAACCTAATGAAATAGGCAATTG
TTTGTCACGATATATGCTTTACCTGCTAGTCGAGCATCCTTATATGTTGCCACTTGGGAT
GGCACACATCAAGTTCCGGGACATTTATGCCGGACTAGGGGACTTCCTTGAAAAGGAGGT
CATCAGGGACAATTATCCCAGGCCAAGAGAGTTAATTGAGGAGGGAGATTCGGAGGACGA
GGCCGGGGATGCGAACGAGGACAAGGAGGATCTAGACGCCACATCTAGTAGCCACGCCAG
TGGCAGTGGCAGCGGTGGCAGCCAGCAGCCAGCGGCAGAGTCCAGAAGAAGCGGC
>TeaL_135790
CAGAACCCAAAACAATTTTTTGGCATTTCTTCTAGTGAGTTGTTTTTAGAAAAAAGAATT
ATGAGTACTGTTTTAAAAAATATTTTGTCAAACGAAATAGAAAACGAAAACATAACCAAA
TTCAGTTATTGGGTTCTGTTTTGTTTTGGTTTATGGAGTTGCCCATATAGAATATTCTAG
TGCAGTGCGGGATTTTGATACTTAACTATTGAGTTTTTGACTGATGGGTCATGTTAAGTT
TGATCTGTTTAGATAAACCCCAAGTCTTGATTCCTTTCCATATGTAATTTCTTGAGATTT
ATGCCCACTCTGGTTTATTCCACTAAATTTGCTTAGTATAGGTTGATGATTCAGTATAAA
ATTCTTGGGTCACTTTCGCAGTGCTCAACAACTGTTTGTGTTTTAGATCCACACAAAAAC
TTGACCCAAAAAAACTGGGTTTCTTCTATATCCCCTTCTCAAATCCATATTTATGACTTT
GCAATTCTTGAATTTTCCCAATTATTTGTTTTTTACTTTCTTTGTTTTTTGTGCTTTTAC
ATGGGGGAGAAAGAGAAATGATGCCGTGGAAAACGGTCTTCAAACAGACCTTGAGCATGG
AGATGCAGTACCGGCTGCAAATGTCGGGTTTGGTAGAGTACTAGCACTTGCAAAGCCTGA
TACAGGAAAATTGATTCTCGCTACGGTTGCTCTGTTGATCGCATCCATGTCAAGTATATT
GATTCCGAAATTCGGTGGGAAAGTAATTGACATTGTGTCGAGAGATATCCAAACACCTCA
ACAGAAAGATGAAGCATGGGACGAAGTCAAGAACACCATACTATATATCTTTCTAATTGT
CATAGTCGGGTCGATCTGCACAGCACTTCGGGCATGGTTGTTTTCTTCTGCTAGCGAAAG
GGTTGTTGCACGGTTGAGAAATAACTTGTTCAGTCACCTCATTCACCAAGAAATAGCCTT
CTTTGACATTATTCGAACCGGTGAACTCCTAAGTAGGCTATCTGAAGATACACAGATCAT
AAAAAATGCAGCAACTACCAATCTCTCCGAGGCCCTAAGGAATCTTTCTACTTCAGTGAT
CGGTCTCGCATTCATGTTTGCAACATCATGGAAATTAACATTATTATCTTTGGCTGTTGT
TCCAGCCATCTCTATTGCTGTCCGCCAATTTGGTCGCTTTCTTCGTGAACTATCTCACAG
TACTCAATCCGCTGCTGCCGTCGCTGCCTCAATTGCTGAGGAAACTTTCGGTGCCATACG
CACAGTGAGATCTTTTGCTCAAGAAGAATATGAAATTTCACGCTACGCAGAGAAAATTGA
TGAGACATTAAATCTTGGACTTAAACAAGCTAAAGGAGTTGGACTGTTCAAAGTAGTTGG
ATTGTTCTTCGGAGGTTTAAATGCAGCTTCAACACTATCCGTTATTGTAGTAGTTATCTA
TGGAGCCTATATAACAATCCAAGGCTTTATGACCCCAGGTGATCTTACATCATTCATTCT
TTACAGCCTCACAG
>TeaL_135791
AAGTATATTGATTCCGAAATTCGGTGGGAAAGTAATTGACACTGTGTCGAGAGATATCCA
AACACCTCAACAGAAAGATGAAGCATGGGACGAAGTCAAGAACACCATACTATATATCTT
TCTGATTGTCATAGTCGCGTCGATTTGCACAGCACTTCAGGCATGGTTGTTTTCTTCAGC
TAGCGAAAGGGTTGTTGCACGGTTGAGAAATAACTTGTTCAGTCACCTCATTCACCAAGA
AATAGCCTTCTTTGACATTACCCGAACCGGGGAACTCCTAAGTAGGCTATCTGAAGACAC
ACAGATCATAAAAAATGCAGCAACTACCAATCTCTCTGAGGCCCTAAGGAGTCTTTCTAC
TTCAGTGATCGGTCTTGCATTCATGTTTGCAACATCTTGGAAATTAACATTATTATCTTT
GGTTATTGTTCCGGCCATCTTTATTGCTATCCGCCAATTTGGTCGCCTTTTGCGTGAACT
ATCTCACAACACTCAATCCGCTGCTGCTGTTGCTGCCTCAATTGCTGAGAAAGTAGTTGG
ATTGTTCTTTGGAGGTCTAAATGCAGCATCATCACTAGTTATTGTAGTAGTTATCTATGG
>TeaL_135792
AAAACGTAGAAAAATCGAAGAAAAAGTCCTTTCGTTATTAGAAAGAGCCTACTATGAAAA
AAGAAAGAGGACTGGAATCTACACATTGATTCTTTTTTTCGCAATTTTTTTTGAACCGTA
TGCCTCAAAAGGTGCATGTACGGTTTTTAAGGGATACAATTTTACCCTAATCAACCGACT
TTATCGAGAAAGATTACTTTTTTTAGGTCAAGGGGTTGATAGCGAGATCTCGAATCAACT
TATTGGTCTTATGGTATATCTCAGTATCGAAGATGATACCAAAGATCTGTATTTGTTTAT
AAACTCTCCTGGTGGATGGGTAATACCTGGAGTAGCCATTTATGATACTATGCAATTTGT
GCAACCAGATGTACATACAATATGCATGGGATTAGCTGCTTCAATGGGATCTTTTCTCCT
GGTTGGAGGAGAAATTACCAAACGTCTAGCATTCCCTCACGCTTGGCGCCAATGAGGTTT
TTTTTTCTCAAAAAAAAAGACTATGCCTTCGCCATATGAAATATGAATATCAAGTAAAAA
TAGTGTGGCATTGTCCATGTAACATAAATGAAATAATAAATATATTATGTTATATATTTT
GTGTATGTCCTTTGCGTGTCATGTCGTGTCGTGCATTTTTTAAAAATTGTTATATAGGCA
TATCCGTGTCCGTGCTTCATAG
>TeaL_135793
GTTCGGGCCGATCGCCACCCCTATACGAACAGAGCTAAACACCAGTGGCACTCGTTGAAA
CCAGACTCGCAAGAAACACCGCCAGAGAGATGGTTCGAATTCAGGTGAAGCACGGCGGCG
ACGGTGGTGGCGACGACCTAACCGAGTTCCTCTACGACTGCCCAGCCACTTCCACCACCG
ACGAAATCGCCAGAGTCCTCACCCAAATTGCCAATCTTCAATCCACGATTCAGCGCTTGT
TCCTCCAACTCCAACCCCGTCTCTCTCTCCTTCCCCAACACCACCAAGTCACCACTCTAT
TCAGAGCTTTATCAGAAGCCAAGTCCTACGTTTCCAAGGACCAGGTTCTACATAACAAGC
CTTTGGTGATTTCTGCACTGAAAGGCCATGTAAAAAGCATTGAAAGGGAATTCAGCACAA
ATTATCATATAATGGGTTTTCCAGATTCCAATTTACAGCAGCTCCTAACAGACTTGGAAC
TCCTTCAAGAGGATACAGTTGAGCTTTTGTGGGCTCGGAAAAAGCTCCTTAGGGGCAAAC
AATTATGTTATTATATTGGAAAAAATGAGAAAACAAAGATCATGCTCAGGCTGCAAGCAC
CCAGCTCACATCTAGCATATAATTCAAGGAGAAGGATCTTAGTAACAAATAGCATCACTT
AGGGAAAGGAATCAAGGGTGCAAATGGATATCTGATTCCCATCATACCAATTTCTCATGT
TTGGTGCGGGCTTTTGATAATGGGAATTTCATTGCTAGAATGAGCTAACCTCGCATAGTG
GTAGTCTTATTACAATGGGGAGAGGTGGTGTTCCCGTTCCCGTTCTACATAAGGATTTTT
TAAATTAGTTCTATTATGTATATATTATTGAACCAAATATCTAAATGGTAATGTAATTTC
TTTTTCAATATACATTCCTGGGATGTTCAAATGTTAAAATGAGAATATTTGATTCCAGGA
TATAAAAATCTATCAGCTAGTCATGGACAACAAAGATAATTAATCAGCATATGCAGTTTT
TCTACATTTCTTGCTTGCGTGAGGTGCAGAGGCGTGAATCCTTTTTGCATCATGAAGCAC
ATCTGTTTCAAGAAATGTTATTGAAATAGACATGAAACATAAGTGGAGCTCATCATGTGG
GTGGTGCAGTGGACCAAATATGTTGGTTTAATTTTTGTTATTTTGTCTTCAGAAAATTCA
TTACATTCTAAGTTCATGTAAATTTTCTCTCCCTCAAAGGGCTAACCCAGAGTTTTGTTC
ATCCAAAGGATGGCACCAAATTATTCTATCTTTATGCTGAAAAAAAAAAAACCGTGTAAA
GGTGATTATAACAGTACTTTTAAACTCTTAAGCTTTATTGATCTACAAGTCTTTCTTGTA
AGTACTGATCTGTAACTTAGCATGCTCTAGCAAAAGTGAAGAGTGTGATATACAAAATAA
TAAGGTAGTAGAATGTCTTGAAGTGCTTGAAACTGTATACTATACCTTAATAATGGGTGT
ATGCATTAATAATGTGTGTTTTTACTCATCAATACAATTCTTTTTCAGGGCATCTTGATA
TTCAAATGACAGACAGTTTGATGTGACAGACAGTTTCATGTAACAAACAGAGTAAATTAT
TGAAATATTCTTCTAGATATTTGAAGCCTACCTTTCCCTCCTTTAAGTCTTTAGAAATTC
GTGGAAACTGGGGAGGGAAAGGTTCCTCTTGTTATATGCTTATCAGTACCCCTCAGTGCT
CACATCATCAAATTAGGTCTGTTTACTGCTTTGTTTGGTTCTAATCTTGTCAAAGATCTG
GTTGACATGTTTACTTAGTTTAAGGTTTGGTGCACCCACTTGAAATTCAAAAGAAGGTGC
GAAAGAGCTATCCCAAAGCTTGTTTGTCTGCATTTGGAGATTTCCTCTTCCTTACTTTTA
TCGTCCATTTGGGAATCATTATGCTTTAAAGTGAGTTTATAATAATGTAATTTATTGTTT
GCAGGTGTCTCTCAAAAGTTTTCAAGGGAAACACAGCATGACAGATCGACGATGCTCTAG
GCAGAGGCAACATTCAGCCTCTGCAAATTCTGAGAGTTCTTACAGTGGGAGTGCAGATGA
GAGTTCTTATAGTGGGAGTTCAGATGAGAGTTCAGAGGAGAGTACACGCATCATACCTGA
TCCATCCATGTCATGGTATCCTCCAGGTAGCTTGCCTAGTGC
>TeaL_135794
ATAAGCCCCATCCAGAAGGATGAGGGACATGAACAAAAACAAAAACTTCCATAACTTGTG
AACCATGAACACCAGTCTGCCTTTACAAACCACAATTTCCAATAATATTTCAGGTCACAT
ATATCAAAATATCCCAATTACATCCCAATTGGGTAGGTGATCAAAGTAATCCTCAATAGA
ACAGATTCGGATAAACAAGACCCAAAAAGAACTGCCTGCTAACACTTGCAACAGGAGGGA
CAACGGAGAGCCAAACAAAGAGGGTAACAGAGCACTATAGAAAGTTAGCAACATTTGATT
AATCTGGACGGATCATTCTCAAAGTAGTGGTGCCAAGAACCAGAACTCAGCTAAAGGAGC
CTGGAAACACAAGGAATCAACACAAGCTAAGATAATACAGTTCAGAAAATGCATGCACAC
AAAACTCTCAAAAGGGCTGCAAGCACTCAACCCTCAAACACACTCAAACTCAGAGCTGAA
AC
>TeaL_135795
GAAGAAGATCTTATCCAGTCTCGATTTTCAGAGCATTCATTCATATAGAAATACATGTTA
CATTCTCATCACAATTCTCTCAGCTCACTCTCCTCTATCTATCTTTCTTACCTAATCTAA
AATTCTCAACTCAACCCACCAATCTCATCAAAAAACCCATCATCATCATCTTCTTCTTCT
TGCTCTAAAACACACACACACATATATACATCAATTCCAGAACAAGAACCAGAAGAAGAA
GAGTTTTTAGGAGAGAGATGGGGTTTGGCAAAGAAGCAAGCTCATCCTCCCATGTCCTCC
AAGTACCAGCTGTACCCAGTGAAGACACTCCACTCCTGACCTCCAAATCCAACAACAGAC
CACTCTCCTCCAATGCCAAGACCTTCGCCAATGTCTTCATCTCCATCGTCGGCGCCGGAG
TCCTCGGCCTCCCCTACACTTTCAAGCGCACCGGCTGGCTCATGGGTTCTCTCATCCTCT
TCTCCGTCTCTTACCTCACCTACCACTGCATGATGCTCCTCGTCCTCACGCGCCGCCGCC
TCGACTCCCTCCACGGCTTCTCCAAGATCGATTCTTTCGGCGACCTCGGCTTCGCCGTCT
GCGGCCACCTCGGCCGCTTATCCGTCGACTCTATGGTCGTCGTCTCCCAAGCCGGCTTCT
GCGTCGGCTACCTCATCTTCATCGGCAACACCTTGTCCTTTGTCTTCAATTTCTCTTCCA
CAGACCCTACCCCTAAATTTATAGGGCTTTCGTTTAAATCACTTTACATTTGGGGTTGCT
TTCCTTTCCAATTAGGGTTGAATTCGATTCCGACTCTGACCCATCTCGCTCCACTGAGCA
TTTTTGCTGATGTGGTTGATTTGGGAGCGATTGGTGTAGTGATGGTTGAAGATATTATTG
TTTTCTTGAAAAACAGGCCAGTTTTACAGACTTTTGGGGGTTTCTCTGTGTTTTTTTATG
GTGTGGGTGTGGCTGTGTATGCATTTGAAGGGATTGGAATGGTTTTGCCATTAGAATCTG
AGATGAAAGATAAGCAAAAGTTCAGGAATGTTCTGGGTCTGTCCATATTGTTTATTTCTT
TCATGTATGGAGGTTTTGGAGCTCTGGGTTACTTTGCATTTGGGGAAGAAACTAAAGACA
TAATCACCACAAACTTTGGGCAAGGCTTGTTGAGCAGTCTAGTTCAGATGGGTCTGTGTG
TGAACCTGTTCTTCGCTTTCCCACCGATGATGAACCCTGTTTATGAGGTGGTGGAGAGGA
GGTTCTGTGAGGGAAGGTACAGCCTGTGGGTGAGGTGGCTTGCGGTGTTGGTGGTGACTT
TTGTGGCCATTTTGGTGCCCAATTTTGCTGATTTCTTGTCTCTTGTTGGGAGTAGTCTGT
GCATTGTTTTAGGGTTTGTTTTGCCTGCTCTGTTTCACTTGATGGTTCACAAGAGTGGGC
TGGGTTGGTGTGGGATGTGTGTAGATGGGATTATAGTGGTTTTAGGGGTAGTTTTGGCAC
TGACTGGAACTTGGTCTTCACTGTTGGAGATATTTGGAACCAAGGCTTGATGATGGATCA
AGAATCATATATTATTGATTTTCTTGGTCCACTTTTTAGTTGATATATAATAATGCTTCG
CG
>TeaL_135796
GTTCTTTGCGAGTCCTGAGGCAGTGTCGACCACATTGACATGCCGGACTTGTGCTACCAC
AGACCGAACAGCTGTTGGAGCGTTTTGAGCAGCTGAAAAGGCTTGGGTTGATGCCTTTTT
CATGACTGGTGGCACACGACGGTCTAACTCATTTACAGAGACATCAACCTTGCGATCGAC
GAACTTGAGAACTTGAATGGGGACGTCATGGAACTTATCGTAGACTGGGCCGACAACCGT
CTTGACGGTGCCTTCGACGGTGTCGACCGATGGCTTGAGACGGCCGGAGTTGTCCTTGGC
GTAGCCGTAGAGCCTCGCGAAACACACCACCGCGTGCAGCGCCGCCACTTGCACGAACTC
CAGGTACTTGAGCCTCTCTACTTCCTCAATCTCAGCCACTTTGGGGTTGAATTTTTGGGT
TTGATTCGGCCATGATCGTAGTTTTTGGGAAGATTTTGAAAACTTGATAATAATGCGTAT
ACGAAAGTTGTAGAAAATGCTTGCTTGGTTGTTATGATGGGAATGTAGAGATGTGTGGGG
GTATATATAGGTTTGGCGTAGATACTCGGCGAGGATCGGGACGAGGAGAAGGAGCGGCTG
TGGTGAGAAAGCGTGTGACAAATCCGACGATTTTGGCGGTGCCGATTTT
>TeaL_135797
TCCTCTTCATTTTGGTTTCGAGATCCATCTATGGAGATGGAGTACGTGACGGAATTTCAT
CACACTCACACGGATCGGCGTCCGAAGAAGCGTCCCAGGTTAGGTTGGGACGTCTCTCAT
ACCCCAAAGGTGAAGTCTTTACATTTCTCAAATTATACAAATATACATATACATATCAAT
ATCTTTTGTATTAGCTTGTTTGGATGGAAAATTCTTTCCAGGAAAACGAAATTTTCCTAG
AAAGAATCAAGTTTTGGTTGTTCTATTTTGTTGGATTTCAAGTTGTGATGTTCAATTGTT
GCTTTAGGGTTCATCTGAATTCTCTTTGGATGTTTAAATTTGAATGAATTGTTGATATGA
GAACTTGATATGTTTGATGGAGAAAATTCAGGAGGTGATTTGTGGTTTATTTTTATCCCA
ATCAAGTTTGAATAAGGTATGTCGATAAATTGCGGTTCATTGTAATAATGCTATTAATTC
TTTACCTTTTTTTTGGGTTTCGGAACAGCCTAGCTATTCCCTCTGGATGATTTGAGAAAG
AGGAGAAAAAAAAAATGCAAAGTCTGATCCATCTTAGCGTTTTATTCTTTCGGCATTAGA
CATTGAATTTTTTTTTTTTTTGGGAATAATTTCTAGCATTGCTTTGAATTTGCCATTGAT
TCTAATGTGGGAGCTCAAAATTTGTTGGTTATGATGAGGAATGGTACATTATATTTGAAT
CATATTTCTATCATGATTGTTTAAAAAATTGATATGTTCTAGGTGTTAGGAAAATGAATA
TGTTATTTTTAGAAATAGTTTGTATCATTGTATGAGTTTGGAAAGATGGATAAATTGTTT
GGAATGGTTTACTTATCCATATGTTGATGCCTTGTTTTATTGCAAAAAGTGAAATGCGAG
ATTTAGGTTTTTTGGTTTTGTTTGATACCAAGCCAAACCAAGCCTTAAGTCCCATCAAAT
GAAGTCGGCTTGGTTTTGTTTGATAAAACTTAAAATTTCTGGTGCTAAGTAATGAATTTA
TAAATTTAAAATTTTTATGAGAAATATATTACTAGTAGAGA
>TeaL_135798
AGGCAAATACATATCTAATATCCCGCCAATGATCATTCATCATCCTAGCTGCGCAACCTG
GCCAATTTGCTGGTAACAACAATATCCAGCTGTGCTGTACGCTCAACAATCTCCTTCCTT
TTCTGAGTTGACACATTGTGTGCTATTTTCAGCACAGTAAGTCCTGTTGTGCATCATCAA
AATTTCCCGCTNNNNNNNNNNNNNNNNNNNNNGAAGATAATGGCGAGTCTTCTTGTCTGA
ACCATAACTGATGTTAGGCATGAGAACGCATACTTTGAACTTCCTCCTCACCCGGGAAAT
CAATACCCTTAGGCCTGCGCCAGCTTGGCTTCACAAAGATCTTCCAGTCAT
>TeaL_135799
ATTACATTGAGAAGGAGTGGGCGTGCTAGATTGCCTGAAGAAAATAGACAAAACAAAAGT
TATTAGAAAAATTTTCTAAGTATAAAGAAGAAAAGAAAGACACCAAATGTGAAGACTTAC
TTGAACAGAGCGCTGGAGCATCAGAGCAAAGTTCTCATACTCGCTCATCTCGGCATTTCG
GTCAAGATCGCCGGGGAGGAGCAGAGCAGTACTGAGGGCTACGCCGATGTTGATGTCGTC
AACACTGTCGTTAGCCATGACTGGCTTATCTTTCAGAGTAATTTTTGGAGCCCAAGGGAC
ATCATGCTTTTTAGACCCCGAGGTCGTTGCAGAAGATGACCTCGGCTTTTTTGATTTGGG
CGATTCGGATGGTTGGGCTTCAGAGCGCCTCTTCCCAGCAGAAGATTG
>TeaL_135800
GATTCAAAAGTGTTACATTAGGAGGAACTAGTGGTATTGGACCCATGAAATGATTCGAAC
TTAAATCTATAGTAGGATAGCCACGATACTTCAATGAGAGATCAGGTAACAAGCCTTTGA
TCAGATTGTTAGAGAGATTTAAAGAAATCAAACCTGGGGATAGATCCCATAACCAATTAG
GAACAACATCTGAAATTCCATTACTTGAGATATCAAGCTCAGAGAGGTTATTTTGCGTTT
GAAGCCATTTTGGAAAATGAGGCCCCAGCTTACAAGATGACAACATTATAGTATCGAGTT
GGAAAGGAGGAACCCAATCAGAACTGAAGTTAAAAGTTAGTGAGTTTGAAGAAAATAACA
AATACTTCAAACTGGAGAGATTAGAAAAGTGAGTCTCAGAGACTATGCCTTTTAACGAAT
TGGAAGCGACACTAAAAAACTCAAGCTTGGAAAGTTTTCCAATATTTCTGTGCATGGTCC
CATTCAATTGATTGTGTCCAAGCTGTAACTCTGTCAATGAGGGAAACATTGAAAGGTCAG
GTAGTGACCCTATAATTTGGTTTCCATATAACCGAAGATAAACAAGACTACGAAGTTGTC
CAAAAGTTTCTGGGATGGACCCACTTAATTGATTATAGCCAACAGACAATTCTCTTAAGG
AAGAAAATCTGGCAATGGACCACTAAGTTGATTGTCATCCACCAGCAAAGCCTGCAGTGA
GTTCTCTACCCCAGACAACTTTTGAAGGAACTGATGAAATTCTTCAGTTAAATTGTTTCC
AGACAGATGTAAAGATTGCAAACAAGTTAAATTTGCAAAGGATTTTGGAAGGGCACCTTC
AAGATGATTGTAACCAAGACTGATATTTGTGAGGGAAATCATGCCTCCAAAAGAATCAGG
AATCGGACCTTTTAACTGGTTACCAAAAAGGTCTACATCGATAAGGCTACTACTAAAGTT
GAACAACCAACTGTATATTGAAGAAGAGAGATAATTGCCAGATAGATCAAGTACAGAAAG
AGACATGGAAAAATTAAAAGGAAGTGAGGGATGAGTGATGTCAGGAAGTCTACAATCCCT
TAAACTTAACTCTTTTAGGA
>TeaL_135801
CCAATGATCATAATCAAGATATCCACTAACAATATACCCCCTATGATCACCATTTCCAAT
CCAAATAGTGAGACATGAAATGCTTACAAATGCCCAATTATTTGTCTTACAAATGCCCAA
TTATTTCTGTAAGTGATGTGTAAGTACCAATGATCATAATCAAGATACCTACTAACAGTA
TACCCCCTATGATCGCCATTTCCAATCCAAATCTCTGGTAAGTGCCCGAAACCTTCAAGT
AACACATGCATGGAAGTAAAATGGAAGCAGTTATGCTTAGAAACGCTCCGACAAGTGACA
TAAGATACCCAAAAAAGGGGATGGCCAGTGCTACAATGACAGTGCTGATCACCAAGATGA
TTCTGATCAAGAGGCTTGTTGGTCTTCTGTTGTAGTATGGAAACAAATTCTCGATGACAT
TCACAATTGGTGTTACCATTAATGCATATTTAGCTATGGGATTGACTAGGGTAGTGTAAA
TTGCCACTTTCGAGCTAATTTTTTCAGTTGGAAGGTTTAAGGTTATCTGTGCTTCTACCT
TTGAACCAAACATTAGGTACCCAAAAATGGCCATTGATGCATAAATGACAGTACTGAAAA
TAAAGCATAGGAGCAGCACCTTAGAGAATTCGTTTTTGTTGCTCATAGAAGTGTACAGGC
TGGGGAAAACTGGATGGGCACAATAACAGAATGCATATAAACTCATAGCAGTAGGAAGTC
CATTCCAATCTAGAAGCGTTCCTGTCTCGTGAAATCCAATGCCATCATATGCACCAGCCC
ACAAAATCGAGCCAAGGATGATTACAGAAGCTAAAACTCCACTGGCAGAGATATAAGAAA
GAATACGCATGTCATTTAACAAAACTGTAGGCAGTATAATAAGGCCAACAAAAATAACAA
ACATTTGTTTCCCATCAATTTTGGACCCAAGAATTTCAAATCCTTTGACCGGGAATAAAT
TATATAAATTATCTCCTTCTAGAATCAGGAAACTTGTCGCCACCATGTACAGTTCTAAGT
TTATAAAAATAGATACCACTAATCTCCCCGTCTTCCCAAATGCCAGCTCGCCAATATCAG
GATAACTTTTGATATTTGGATCAACATCCATACATCTTTTAAGAAGCAAGCTTGTATAGA
AGGTTGCAATGGCAGTGCCAAAAAGCAGTATCAAGCTCAACCACCCTCCTGACGATAGTG
CATAGGGAATTGACAATATCCCAACACCTGACAAAGCGTTGAGACCATTGAAACATGTCT
TGAAAAAGGAGGTGGCGATGGTGGCTGTAGTAGTAGTACTAGTGGTGGTGTAGTTGTGCT
GGCCAATTGACTGCACCACCAGTACTCCCTCAGCGGCCTCTGCTTCCTTCTCATCCTTAA
TAGTGTCAAGCACCAGCGGTATGGTGAGACCGTACCCATCCCCTGGTTTGGTCTCCATTG
CTGAGCTAGCCTTTCAAGTGTACAAATTAAAAATAGCCAAGAAAGCAGAGAGGTGTGGAA
GAGGAAATTTTTAACTCATATATGGTCAAGTGTAGTAGAGGTTGCTGATGTATATTGTCA
ACCTAACATTGTTGTTTTTAGTATGTTATGTTATACTTCGTGACCTTCACGTGGCTGCAA
ATTTCAAGACTTTGAT
>TeaL_135802
ACTAATTGTATGATTGCTTAACGGTGTATCATTTTGAGAAGCAATTTCGTGCAGCCTATA
CAAATTCAAAATTTAAAGAAGTTCAAGTAGAAATGAAGCATCCAGTGTACTGTCAGCCGA
ATCTTGTCAAAAAGGAGGGATCAATTTGTACCTATCATGTGAGAGAGGCTATTCTTTTGG
GTGAGGGTATGAAGAAATTTGAATTTGTTCTATACTGTAATTCAAGTGAATGTGAGCTCC
AATGTATGTATCAGTTGTTTGAGTCTAGAGGTATCATGTGTGCTCACTCACTTAGTGTGC
TCATTGAGAGGTCCATATATGAGGTGCCAAATAAATACATTGTTGACAGATAGAGAACAT
ATTTGGAAAGATGGTACACATGCATTCCAACATCATGTACTAACTTCGGGCATGCTCTAA
ATCCAAAATTGCATCATAACTATCACAAGACGTTGGATGAGATCCTAGAACTTGCCACCA
ATGATGATAGTAAACACAAAGTGATTCACTTGGGTTGATGGAAATCAATGATTGAGTGAG
AGTAATTGAATCGGGCAGTGCGAGTAGCGTGCCATGTATTAGTACTGTACCACATTCTAG
TAATATTGTACCACCTTCCCATACTTTACCGAGAAGCCCGCCTGGTCTGAATACTACAAA
AGCCAGCATCACTCGCACGGTACTCAGTCCGTTGGTTGCTCGCCGAAGAGGATGTCCATG
TACGAAACGGAAGGT
>TeaL_135803
AGGAGGAATTGATACACAACAACGTATGCCATTACCAACATCATTCATTTTTCACACATA
GACAGGCGCACACACACTGTTCACCCACCACAAATAATATAATATGAGCCTATGTTTGTG
CAAGTGATAGATGCATATGTCGAACTACTACATGAACAACAAGAGGTGGTCAACCTAACT
TCAGAGGAAGCCTCATTCATCTTCACGAGCATGTATTTGAAAGTGATACGAGAATACCCT
CCTTGCAAAAGAAGTAAACATATTAATGCACATATGAAAGACTACCAGAGAGAGAAAAAC
CTACTATTCCCATTGCACCATAACTTCCATTGGACGATCATTGTACACGACGCTAAAGAC
AATCTGTAGAGGCATTATAACTCATTGCGACCAAGGCCCGGCATACATGACCTATATGTC
GACCAAGCATAGCAAGTT
>TeaL_135804
GTTTGTGTTCGTTTGGAGTTCCCGGAGGTCTCGGCTACGCGCCTTGCCTCAGGATCTCCG
AACTCGACTGTTTAGTGTCTGGTTTTGCACCAAACACTTGTGTTTTGCCTTGGAGGGGCA
GGGAATGCCTTGTGAGGCATCCCCACACACCACCGGCAGTGGCTAGAGGCCACCGGCTGG
TTTTTGCTGCCATCGGCACTTTTTGTTGCCGGTCGGCACTCCTTTTTGCCAAAATGGCAT
CTTTGGCCGGCCGACTACTGTGCATCTGCTTTTGCAGATATTTTATCACAGCTGTCTTGC
TTTTGGCTCCCCTCCATACACGTGTATGGAGGGATCTCTCTCTTGGAAACTTGTCTTGTA
AGCTTTACAAGACAATAAGCTTCTATAAAGAGAAGGCTTGTCTCTTGGCTTGAAAGGTTA
GAGACTTTAGACATTTTAGAGACAAAAAACACAGAGAGAAGCTCTGGTTTTTAGGGTTAG
GATCCATACATATCCTATCTCTCTTTTTCTCTCTTTGTGCTCTAGGTATTTTGTGTCTCA
CTATTGCACACAAACACCTAGTGTTTCACCTTCCTCTAGCTACTGAGGTTCTAAGGGACT
GATTTTGGTGTTTTGGTGTTGGATTCAAGCCAAGGAGGGCCATTGGAGCATCACTTGTGA
AGGGGTCTTCAAGGGTAAGAAACTAACACCTTTATTCCCCATTTTTGCATTGTATTTTTA
CCTATCTTGCAATTGTTTTTGTGCTTAGTATATAACATAAAAAAGTTCTGTTTTTAGGCC
CTCTAAATAGTTTGTTTAGAGTGTTTTGTGGTTTGAGGTTGTTTGACCCCTCTTAGGCCT
TGAAAGG
>TeaL_135805
AGAGGCCCAAACACCAAAGTCTCGAAACTCACTCAAAATAGCACAAAATGGGGCCTTTCA
AGGCCTAAGAGGGGTCAAACACCCTCAAACCACAAAACACTCTTAATAAACAATCAAGAG
GGCTAAAAAACAGAACTTTTTTGTGTTATACAATAAGCACGAAAACAGCTCTAAGATAGG
TAGAAAATCAATGCAAAAAAGGGGAATATAAAGTCAAAATTGTTACCCTTGAAGACTTCT
TCAACAATGGTGCTCCAATGGCCCTCTTTGGCTTGAATCCAACACCAAAACACTAAAACC
AGTCCTTTAGAACCTCAGTAGCTATAGGAAGGTGAAACACTATGTGTTTGTGTGCAATAG
TAAGACACAAACACACTTTAACACACACAAGAGGGAAAAAGA
>TeaL_135806
TGTCGCACACAAGCTGCAGCAGCCTCAATCATACGAAACATTTCACTATCAACATAATTC
TTTTCAAGGCTTGGATCCGCCAAGCCTTCAAATTCCTCGGTGTCAATAGCATGATTAAGC
AAAGGTCGAGCCCATTCAACCAGACTCTCCTCTCCCAAAGGTTGAGATGAATCCACAGGC
TTGCGTCCAGTAATTAGCTCCAAAAGAACAACCCCAAATGAGAATACATCAGATTTGTCC
GTCAATTTGCCACTTGATGCATATTCAGGAGCCATATAGCCAAAGGTACCCATAACACGT
GTGGTTACATGTGTATCTGCATCAAGAGCTAATTTAGCGAGTCCAAAATCAGAAACCCGG
GCTTCAAAGTTGTTATCTAAAAGAATATTTGACGACTTAATATCCCTGTGAATAATCCGA
GGATGACAGTCTTCATGGAGATAAGCAATTCCACGAGCTGCACCAGCAGCGATCTTCACA
CGTGTCACCCAATCCAAGACCGGTCTAGCTGCTCCGTGAAGATGGAAGTAAAGGGTATTG
TTAGGGAGATAGTCGTAGACAAGCAGCCTTCTGTTCTCAGAGATGCAGTAACCCACTAGT
GAAACCAAATAACGATGATGTATGCGACTAATAATGTCAACTTCAGCTTTAAATTCTCGC
TCCCCTTGTCCTCCACCAATCTTTAGCTGCTTTACTGCTACCTCTCTTCCATCAGCTAGG
TATCCTTTGTACACAAAACCAAATCCACCTGAGCCCAATAGATTCTGCTCCGAAAACCCA
TTTGTGGCCTCAACTAGTTCTTCATAAGTAAACCATGATCTTGAATTTCCTAATCCACCT
GGCTCTGATTGTGAAGGTACAAAATCACTGCCAGAAGCACTTCTAAATTGGGGTGTTGAT
GCCTGTGCCTTTAGTAAAGTAGAATCTGATTTTGGGGAAGATCCCATTGAGGTTGGCATA
ACATGCCTGGCATTGAGTCTAGAAATTTTTTTCTTTCGCCTCCTTATGCACCAGGCAGCA
GTTCCAATGACACTAAGTAGTATGAAACCTAGTACCAAACCAATAGCCACTGTACCTCCT
GTACCAAGGCCCCCATTACCTGTGGAGTTTGCATTGTCACTAGAATTGGTAGTATTTGGA
TTACCTGCAGGTGGAACTGAAACTTGAGAAGGGGGAGAAGGGGAGGGTGGAGACAGAACT
CGGGCAGGAGGAGGTGATAGACGGATTATTGGTGGTGGTGGTGATTTTGGAGTAGAATTT
GAAGGTGGGGAACCAGATGGAGGAGGAGGTGGGGGTGATGTACTGGGTGGCACTGATGCT
GGTGGAGGAAGTGAACTTTGGGGTGGGTTTGATGCCGGTGGTGGTGGTGAATTTTGGGGT
GGGTTTGATGCCGGTGGTGGAGGTGAATTTTGGGGTGGTTTAGATGCTGGTGGTGGGGGT
GAATTTTGGGGTGGGTTTGATGCTGGTGGTGGAGGTGAATTTTGGGGTGTTTTAGATGCC
GGTGGTGGGGGTGAATTTTGGGGTGGTATAGATGCAGGTGGTGGGGGTGAACTTTCTGGT
GGCTTTACTGATGGTGGGGGTGGAGAATTTTGAGGAGGCTGTGATGACAGAGGTGGAGGT
GAACCCACTGGTGGTTTTGATTGGGGTGGAGGCGGTGAATTCTGTGGGGGTGATGGCGGT
GGAGGGGAACTTCTTGGTGGATTAGGTGGTGGTGTTGGCGGAGGCGAACTTACTGGCGGA
TTAGATGATGGTGGTGGAGGTGAACTAGTTGGTGGGTTAACTGATGGAGGTGGGGGCGAA
CTAACTGGTGGATTAGATGATGGAGGAGGAGGTGAACTGGGTGGTGGATTTAATGATGGT
GGTGGCGAAGAATTTGAGGGTGGAGGTGAAACATTGGCTGGAGGAGGTGGAGAAGGTGAA
ATGGGCTGAGGAGGTGGAGGTGTCACCAATGGAGATGAACTCCCATTAGTAGGTAGTGGT
TGTGGTGAAGCCACAGAGGGTTGTGGTGGTGGTGAAGCCACAGAGGGTTGTGGTGGCGGA
GGCGATAATGATGCTGGAGGAGGAGACGTCACTTTAGTGGTAGGAGGAGATTGAGGTGGT
GGGGATTGATTAGGAGTTGCAGGGCTTGGTGGATTTGCATTGGGTTGAGAAGATGGAGTT
GTTGTAGGAGGGGCTGGTGGAGGAGAGGAAGGCTGAGGTGGCGGAGGGGTGGACGCCGGT
GGTGAGGCAGCAGTGGGTGGAGAATTTGGAGATGGTGAAGTACTCGCCATCTAATATGTA
AGAATGTGTACCAAATAAAAATCAATTGCAATATAATATCACAAAAATCTCCAAGCATTC
ATCACACTAACCCATTTCAATTTTTAAGCAAATCGAAATGTCTAAACAATCACCCAGCTA
ATTTCCCAACTACCACAAGTCACTACCCAAACACTGAGTTTTGTGGAACACCCCACTCAA
AATGTAAAAATAAATCACCATCCAGACTCATTAATCAACTGCCATAGAGCAACAAAGAAA
AATTTCAAGCTTTTAACCAAGTGATTAACTTGGCTCATTCCCTAGAGCAGTGCTCAATAA
TTAATTACAGTCTTGACGCAAAACCAAGTAGCCCATACATCACCAAACTTCACCAAACAA
ACACACAATTCATCGAACACTCCACCTGCAATCACAAAACCCTTTCCAGAGCAAAACCCA
GATCAATATTAACCTTGAGATCAGAACCCAGATCACCAATCGCGTCGGGAGCAAAAACAC
ATCAACCCAGATCACTGAACGGAGTTTCTGCAAGAATCTTTACCTTTCTCTCTCTAGAAT
CAGCAGTTTTTTGAAAGTCCGAAGAAGCTTCTCTCTCTCCTCGAAAGCTCCTAAACACAC
GCGGTAACTGGCGTCCCTCCCAAATCCAAAGACCAGTGAGAGCGACCTCAAGAACAGAAT
TTTCCATTAAAAC
>TeaL_135807
TGAATCTAAATACTTAGCAGATTATATAGTAGGAGTGAAGATACAGGGAGGGATTGGTGG
TTTAGAGGAGCTGCAAAGTTTGTGGTATGTGGAGACAAATGATGGCCTAATTAAAGAGCT
TGAGAAATTGAGGCAGCTAAGGAAGTTGGGAATTACGAAATTGGAAAGAGAACATGGGAG
GGCTCTATGTGCAGCCATTGAGAAGATGAAATACCTTAAAACGTTTGAGTGTATTGGCCT
CAAGTGATGATGAGATTCTAGATTTACAACATATATCATCATCATCATCATCTCCACCTC
AATATCTTCAACGTCTCTACTTGGGTGGTGGACGTTTATGCTATGTTTGGTCGGAAGATT
TGCGGAGGGATTTGGAAAGAGAAATGGAAAAGGCAGGTGAAATGTGAATAAAACATGTTT
ATATACCACCTAGTTTCACACACCTTTTC
>TeaL_135808
CGAGGCACCACATACAGGGTTTGGAGATTAGGCAAAGAAACTCCATTTTTATGGAAACTA
CATTTGCTGACCATGTGAAGACAACCTCGAGGCTGTAGATTAGATTCTTTGTATAAGAGA
ATATGCCTCAATTGTTTCATCCTCCAAATAACACTTGGAATATGGATACGATAACTTCGC
ACATCCAAGGTCATTAAATTTTTTAATTTGCCTATGGATGAGGGAAATTTGACAAAGTGA
TTTTTGAATCCAAAGTAATTTAAGTGCCTCAAATTGCCAATTTCATTTGGAAGAGGGAAT
GAAAAGCCATGGCCATCTACGCTTAGCACTCGAAGAAATCTAGAGCCTTTAAAAAATTCC
TTAACTTGTTTCCTGCTAGGTGAGCTCCAGTCTTTTCCAGGAAAAGATAGCATGGTACGA
AGCTTTGGAGTTTGAAAATTAGAAGAAATGTATTCCCTAACACCATTACGGTAGTTTGTG
ACTCTACGAACTTTCTTTGCAGAATTAATGGCAGTTACATCGTTGTGAGGGTTAAAGAAG
TTACACTCGGTGGCCACCCTAATGCATAAACTGTGCAGAAGATCATGAATACGACAAGTT
CTAATCCTCCCATCGTATCTCCTCCTAACAACTTGAACCATGTTCCTAGCAACCAAATGA
TCAAGGTAATCTTCCCCCACATCCTCAGGCGTGCACTGTCCTTTTCCTTGTACAAATCCC
TCCGCCACCCATAAGTTAATTAATTCGAATGCAAAGATCTCATAATCCTCTGGAAAAAGC
CCAAAATAGAGAAAGCATGGTTTTAAATGAATGGGCAAATCTTTGTAACTCAAAGCCAAG
ATTTTTGAACACATATCATCGTCTTGACCCATGTTGTCAAGTACTCCCTTCCACGCATGT
TCGGTTTTCTCTTTACGAAGTAGCAAACCAGCTACTACCACAATAGCAAGTGGTACAAAA
CCACATCTTTCTACAATTTTCCTACCAAGAGGTTCTAACTCTTGGAACTCAATCGTGTCG
GTGGTAATTTCCAGAGGGTCCAAGACCATCATAGAAAAAAGGTTCCAACTTTCATTTGGT
TTCAAGGGTTGTAGCTCGTATAGAAAGCTAACCCCACATATGGACAAGCCCACTTCTCTG
TTTCGAGAAGTGATGATTATTCTGCTACCATTTTTACAATTTTTAGGAATGCCATTTTCA
AGATCATCCCATGTTTGGGTGTCCCATATATCATCAATCAAGATTACATACCTTTTGCCC
TTCAAATATGCAGAAAGATTGGCCTCCACATTCTCTTCCCACTTCTCCTTCGCCAAGCCC
ACTTGTTTTGCTATGTCTTGCAAGAGATGTTTTACATTGGGCCTTTGAGAAGCATAAACC
TTCGCTGAACACTGAAAGCGATGGTGAAAATTATAGTCATCATCATTTACAACCGAATCA
AAAACTTTCTTAGCAAGAGTCGTCTTGCCTAGTCCTGGCATACCAACTATTGAGACCACA
TGACGCTTCAAATCAGGATCAATCATTCTAGCCATCAATGTTTTGATATGTTCATCAAAA
CCAACTACAATTGGTTGATCACGATGAAGGAAATGCCTTCTTTCCTCCCATATGTTTCTT
CCACTATTGTTGGTACTATTATTGGTTCCATAAGCATTTCTAACGCGAGCAATATTTTCA
ACCCTTCTTCTGATCGCTTCAATCTCTACAACAAGGTTATGAATTGCAAAGCCATGGCAT
AAAACACAAGTGGCACTCTTAAGACAACTTCCCAAGCACCCTGTCCTCTCGTGTAATGAT
CCTATACGAGGAAAGTATGTCTCCACAAAGTCCTCTACATCGAAAGCCAGGACTCTAATA
TTGGTCAGCAAGGTGGCTTCCACTCTGCTTTCGCTTTGCTCGCCATTAGCATCATCAACA
TCTTCTAGGTATGCTTGGATATAACTCATCTCATTTTCGATCCACTCCATGTCTTCCTTC
AGCTTTGACATGCGACAACCTTCTTGGACAGCTAGATTGCCCAATACTAGTATAGCTTGT
TTGAGAACTGCTATAGCGGCGAGAATGGCAATTTCTGCCATTTTATTTTTTCTTCTTTGG
CTACAAACCACCAAGAAGAGTTTAAGAGATAAAATCCATTAGCCAGTGATTTTGAAGTCG
AAAACCAAATTGAAATCAATTCAACTTGGATAGGGGAGTGTTGTGAGCTACTGTCCAATA
CAAACCGAACACGTATGTTGATTTCAGCTGGAATTTTGGCTAACAAATCAAATTTTCTTC
AATAAATGGAGGGGTCTTGATCTCGTTTTAAAGATCAAAATGATGATTTGCATGTTTTGT
TTTTGGAAAGTTGACTTTTTAATTTTTTT
>TeaL_135809
CCATCGTCATCTTCAACTTCAAATGACCAAGCACGATCACATAACTCAGGATCAACTACT
AGAACATCAGGGTCATCAACAACTGCAGCTCCAAATCCAACTTCTTTGCGCTGGGATGGA
CAAACGATTCAATTTTTGATCAATGCCTGGGTATGCCGCATGGCTGTGCTTGTATACATT
CCTGAATGTACATTTGCACACACCAATGTCTGAATGGATTCCTTGACAAACTTTACCCTG
GCACGGAACTAATTAGAAAACAATTGTTGGTGGTGTCTTTTAAAAAATTACCTTACTTTT
GAACAATTACAAGAAGCTGTATGGTGTGAGTAAATAAGCACTGATTTCTATCCATCCAAA
TAGGTGGCATTTTTTACAAGATTTTGGTATACTGCATTCTGGGGCCTCGTTGTGGCCCAA
CACTTGCATTTATCATGGTTACACTTCTAGTGGCAGTTTGGGCAACATGATTTAGTTACT
GTGATTCAAGATTCATTGCCTGGTGCATGGCTAGAGTTACCTCTTTTCTTCACAGCATCA
ACTTAATTTGATATTTGCCTTTTGCTCGAGTGCAAACCTAAATTTTCTCAGAACTGACTA
TTCATTTTTTTATTATCATTGGAATTTGGTATAAGGTATATACAACGGAAGCCTTAAAGT
TTTACAGTAACACATTGTAACATCTTGTAGATCGAATCATCAGATGATGTTCTCAACTCA
GCCTACTTATTCCATAATTCCATGTTTGCCATCCTTGTTCATCTTAGTGAATTTTATCCT
ATGTGGTTCTAAACGAGGATATTCTATAGTCCTCTTGGAAGCTAATGTTTCTGCTATTTT
TGATTTGAGGCTCGCCAAAGCTGTATATTTTTCCTTTATGATTCTGCATTTTTCATTTGT
ATCACAATTCTTTTCATCTACTAAGGGTGCCAAAAAGAAAAAGAAAATAAGAAAAGAAAA
GAAATGGAACCGAACTAACAAGACTTGAAAACTTCTCGACAACGCTTTATGAACTACTCA
GTTCTTGATTTTGTCTAAATATCA
>TeaL_135810
TTTTAATGAATGTATCCACCTACAAAAGAACACCGAAGAGGTGAAGATACAGATTAGTTG
CCCTTTACCTACTCCCCACATAATTGCAGATAATCAAGAGAAGAGTGAAAAGGGATTGAC
AACGCTCCATTTGTTTGGGCTTTCCGTATTTTCTGGTGTTTGGTGTTTGGTACAATAGAA
AATAAAAGTCTAATGGAAAGTAAGTTTTTGAGTAGAAAATATTTTTTGCTTTTAGAAGAC
CGAAAATATTTTCCGGATTAAACTCATACCAATATCACCACACTACCACCACCACACTCA
CCTCCACCACCACGCCACCACCTCCGCCTTTGTTCCACCACCATCACCACCACCAAACAT
AGAAAAATATTTTC
>TeaL_135811
ATTTTTTACAAAATGTGGGACATCCCCCAATAGCATCCTATACTAGTGTTTCTAAAAAAT
GAAAAGAAAATACAAAAGGTAAAAATGAAAAGGTGTATGGACTCAGTCAACCCCCTTGAG
GGCGCTTTGAAGCGCCCTAAGAAGGACCCTTCAAATCATCATCATCATCATCGTTGTCAT
CTCCACTGCCAGAGTCGGCGTAATCCTCATCAGAATCACTCTCCACAACTATGGGCCGAC
ATCCTAACTCAGGACGCAAGTGCCACTCTTGTACCCCTGAACCATCTCCACCAGGCCTTC
CACTATCTTGTAATAGGTCTCCACATATGCTCAAGGAACCTGCTCAACTTTAGGAGGAAG
ATAATAAGGTACTATGGCCCGCTCAGGGATGGGCAATGCTATTGTGCCCTCTCCCATCAT
CACAGAGACAACAGAAGGCATCACTGGCAACTCCTCAACCGCCATTGCAGCACTTGTGCC
TCTAGCAAGCACTACACCTAGGCTGGAGCTAGAACTTGGCCTCGACCTCGACTTTGATCT
CGACCGGCTGGAAAGATGGTAGGGCCTAGTGCGATTCCACTAACCATCCTCCCAAATGGG
CCCGAACATACTCCATGTAGTCTGTCTCTATTACCAGTACCTCAGTATTAGTGTTGCCTC
AAACAAGGATGAGCTCCTCCTTAGTGAAAGAATCCCCTACCCTCATGCTAGTAGGGGGAG
ATGTTGGAATTTATGGATAGGCCATGCCGAGAGATTGACAGCAGACCCACTTAGCCAAGT
ACCATACTCGGCAAAATGGCCCCTCCAGCAATAATCATTGTCAGGTAGCCGCCTAAGAGA
GCCAAGTACCAAGTCTTACCGTTAGGGGGTGTAGTGGCCCAATGGCGCCACATGATGTGG
TCATGGGTAATGGTGTCTAGCATTTGCCGATACTCGGTGACCGTGGAAGGAATAAGAGGA
TGCCATCGATTCCTATAGGCCCTCAGGAATCGGATAGCTAGAAAAAAGACATCTAGAGAG
ACGCCTCATACCCGAGACCAACCTTTGAGAAGTACTCAAAGAACCACATCTCCTATAGGC
CCCAATATCCATCTAATCTGGTACCACGGTTACGCAAACAAAACTCGCATAACTGTACAT
AGTGGCCAATGCTGCACTACCCCAGTTGTAATCTCCAATCTGGTCAATATCCACCATGGA
GGCCAGCAGGCGGAAATAAACCCTGTTAGACCTATTTGCAAACATAATGCTCCCGAATAG
GTATAACAAGAATCCTCTGGTGTAATGAACAATTTGAATGTGAGAAATCGGGTGTCGGAA
GCGGATGTAGAACCCCTAGTATGGAACCAACCCACTCTCATGAGGTGGGACACCGCCTAG
AAAATGCCTTAGTGCATCGTCCCCGTAAGCAAGGTCAGGGTCAAGCAATATGGAGAGGTT
GCCGATTGGAAGGCTCAATAGCATCATGATGTCCTTCGATGTCATAGCTGGGAAAGTGGA
AGGTGTCCGTGGTGTCCTACCATCTCACCATAAGGGCTACAAGTAGGCCATGACCAACCT
AAGTATCGCTCAAAGACATATATAGGGGCTAAAGCTGTACCCATCCACTAGTGTCCTAGT
GGTCACAAGGAGGGCCGAATACCACTTAGCTACACCAGATGTGGAGTAGAAGCCACAAAC
AAAACGGGAGCGTTCCTATAAGAAAAGTTGAATAAATTGATGAAAAGAAAAAATGAAGTG
TTAAAGAATGTATGGAAGTAGAGAAACAGAGCCATTCCCTATAGCTCGTGTGAGATAAAT
GCTGCTCAGGCTTACGGAGAACCACTGAACGAGGGTTGGTATCGTTTATCTCGTGGAAAT
GATCCATCTCGATTTGTGGAGTGTAGGCAAGAGGCACATAAGTGGCAAGGTCAAAAGGAG
GGAATTGTCTAGCTATGAGATAATCTTTCACAAGTAATACAATGGCCAATTCAGTGCGAA
GCAGTGGAAAAAGGGTAGCAAATATAATGAAAAAGTAGAGAAAATGGGACAAAAACTCTA
GAGTATTGGTATGTATGAGCAATGTGGGGCAATAGTA
>TeaL_135812
AAAGAAATGTGAAATAAAATTTTAGAAGACATTTATACCCGCTTCTTCATCGTCTCTTTT
CAAATTTTGAAAACCCTAATAATGTTACAAACCCTAACCAGGCATTCCTCTTCCCTGCTG
ACCATAGTTGTCATCTATTTTCTTTCTTAAACCATCGTCGTTGCCTAATCTCTTTTGTCC
AACCACTCTAGTCGACTTCTCTCCCCTCCTAGATTGTCTCGCCACCATCGTGTCTCTTCA
ACTTGACCATCAAGGCGAATGATCCCAAAAATCAAATTCTTTCTGTAAATTTATTCCATG
ATTCCATTTGATTTTACATAATGTTTGATGAATCCAAAATAGTTATTTGATTCCATTATG
TTTACAATGCATATACAATGTGGATATAAGTTATGTGGGTGCTGATTTTTGATCTCACAA
CCAAACAAGAAACTTAGCTAAAGAGCACGTGGTAGAATAGATTAAGCCAATACCTGCATA
CAAGAAGACAAGAAGACAAGAAATACAGTGGTGGCTCGTCCACCTGGGAACACTCCAACG
ATCAAGTCAGTAACTTATCTCACAAGATATTATCAACTCAAATCAAGAGCTCATAAAATA
AATCACATACCTTAGACCTACGAGGGTACCTTACTTTTATAATGATCAGTGTCCAACTTC
>TeaL_135813
GGACTAAAACAACTAAAATTTTATTAAAAAGGTAGTTTAAAAATCTACATGTTTCTTTAG
AACAACTGTAGCAGAATTAGAAGAAAAAGGATGCTGTTTGTAAGACATGATGGTTCATTA
TTCATCACAGCTTTAGGCTGAATGCAAATATGTCCAATCTATGATTCGAACAAAGGCTAA
AAATGCAAAACCAATTTCACTATTGATACACCTCAAGGAGGAGATGGTGGGGGTGATTGA
AAAGGTTTAATCCATTTGGTTTTGAGTAGAATAGAGAATCTACCAACAGATATAGCTAAA
TCTGCACCAAATTTCAACAGCACATCTATAGAGTATAGACACCTAATCTCCAAATCAAAT
TAGATTTTTTAACATTAATTTCCAAGTAACTTGAATGAGGTTTTTAACTTTCAAATAATT
TCTTATGCAACTCTAGTGTGAACCATACTCAACTTCATATTAATTTTGCTTAATCATATT
TTTTTAACACCAGCTTATGAGCTAAACCAAATGAGCCATCCCTAGATCAACCAAAAGAAT
CTTGCTTACCTATATCAACCTCACAAATCAATAGCGAAGCTGAGAAAGTCAAAAATATTG
ACTTGAAGTTATTCGAGGATTAGGAAGAATAACAATAAGATGTCCATACTTGATCATTAA
CTTCGATATTCCATATGCAAACAAATCCTCAACACTTTTTTGGACTTGCACAGAAGTAAC
AAACCAAAGTGAAAATACTGTTTATATGTGCAATTAGTATTGATGTCTAATAAATAACAT
ACCCTTTGAAGCCTGTTGATAGAATAATTGGATTCATTTAGACAATACAACAAACAATTC
ACTTACATATTGAAGACAAGGCCATTTTCAAGCAAAGAAAGTTCTCATCGAGTAGAACGA
GTAGAGGAGGATTTGGCCAAAAAAGTATGAGTAACTATACTACTGACCCTGGCACATTGC
CTTCGTATTGAACCTCTCATCCAAAAATCGACATAATGCAATTTTAAAAGCTACAATATG
AAATACTTGAAAGAAAACATTGAAAAGATGATGAAATAAAAAAAACACATACATATTTGA
TCTATAGTTTTGTACGCATCACTGATTCCTTCAATTGGAATAGCTACTATTATAACTTGG
TTTATGGTGTCAGTATCAATCCCCAAGGAAAATACCAAAAAACACAAATCCAAAAAAAAC
ACCAGATAAAATTAACAAAAGCAGAAGTGAATAGAAATGGAAAAAACATCTAAATTGGAA
AGATAATAGTTAAAACCTTAGGAATTCACTAACTTCAAAAGAAAACAAAACAAAAATGTG
GTTAAAAAATAAAAAAAAAAGGATTCACAAAAATAAAAAGAAAATAACTTTTAGCTCAAA
TATGACATGCTTTGAACTTGACCCCTACAAATAAATCAAAAAAAA
>TeaL_135814
TCCTCACCCGCATACCACGCATTCACCAACGGGTTCGACGCTAGCTCCGCAAGTTCATGC
CCGATCACACTGATCATACCGTCCACGCCCACGTCCGAATTCGGTGGTAACAATGCACCA
GCCCCGGAACCCGCCATGTAACCCGAGGCGCAAACCTCGGGGCATTGCTTACCCGAATTT
CCTACCCAGGCGTAGGGTAAAGTGTAGCCGACCATAGATGGGAAGGTGAAGTAGTGGAAC
CCGCAAACTGCTCGGCAGAAATCTTCTACGGTGACGTCCACGGAAGTTAATATGAGGTAG
ATCCCGTTCTTGTGATCAATTTGGAAGGGTGCGGATCGGACGGCGGTGGCGATGACTTGT
TGGATGGAGAGGCGACTAAGTTGAGTCCCGTGGGAGTAACGCTGGTCGGAGTACTCACCG
GCGATCACGACTGATCGGGAGACGTTGGCGCCGGTCTGGTCGGTGTAGAGGGAGACGGTG
CGCCACCACTCTGCGACGGAGGAGTGGTCGTTGGAGGGGGTGGTAGTGGAGATGGAGAGG
AGGAAGTCCTTGATGAGGAGTTGCTGGGTGGGTGCCCATTTGCCGTACCAGATGAGGTAG
ATGTTGATCGGGGAGGAGAGTACGGGTCCCATGTGGTAGCGAAGGTTAATGAGATCCGAT
GAACCCTCATATTTCTTGGAAGAAGAGAGAGTTCTGAGTGGGAGCTTGGGGTTGTAGTAG
TGTGNNNNNNNNNNNNNNNNNNNNNNNNNNNNNNNNNNNNNNNNNNNNAGAGTGAGAAAA
CAAAAAGAGAAAGAAGAAGAAGAAGAAGAAGAAAAGGTCTTGAGACATCTTTGTTTGGGG
TGGTGGAAGTAGCAGTGGAGGTGAGGTGGTGATGAGGGAGATAGATGGAGGGGGATTTAT
AAAAACAAGGAATGGGGGTGGAGACAGCTGCCATTACGTGTGGGCACTCTAG
>TeaL_135815
CACATCTCTAAAGTCTCTTTTTGTATGTCATATGAATGATAGGTTTCACAAGGAACATGA
TTGGAAATTGTTTGATCGTTGGATAATACAAAATGATTAATTTTCCCCTTAGATCATCTA
ACATTTAGTTCAAGCATTGTAGCATCAATCTTTGAAATAGAAGAGGAAAAAGGTAATCAA
AAGGCAGACAACCAAGGAAATGCTCAAAACTACAAGTTTCTTCATTCAGAGTGAAACATA
AGTTAATCAACACAACTACTTTATCCGTCTCTAGATCTAGTACATGATTTTCCACATCAC
AGGGGAACGTGAATCGTCAACTGCATCTTTCAGAATAGAAGAAACACATTTTGCCTTCTC
TTGCGCTATCAATCTAGACCTCAACAAAGACAACAATCCCTTGTACCGTGATTGTTTTCT
CTTCAATACTTGGATGTAAGCCACAAGTCCAAGCCATTCAACTTCTCCCTTCTCCACTTG
AAAAATAGGGCGGAAAGTCGAATCAACATCCATAGAATGCATCCTTTTCTTTATGAGCTT
GCGCATATACCTCACNNNNNNNNNNATATGATTTCGTGTTGAGTCTGCAAATATCAGACA
AGTCATAGACATAGCAATGGAACTTCATTCCACATAGCAGAAAAGCCTGATAGATGTTTA
ATCTCACAACAACTGCTGAATTGATATTAGAATCGTAGAATATGGGATGGCATTTAGGCC
GCAAATAATCACACAACTTTGCCTTCAAATGACGACCTGGTTTGCCTTGCCAGCAGACAG
TAAGAGTTGAACTTAAATGGAAATTCAGATACCTTGTGTAGTCTGCCTGAACTTCTAAAG
TGCAGCAATTGATAAACAAGCCACACCATCGAAGAAATGTGATACCGTCGTCCCCCATGT
GCACCCGATTTGATGTAATCCCTGATTTCTGGTCAATATCAAAATTTAGGCCACATTTTT
CCTGATTCATGTAGCAGTTGTATTCTCGAAAGCCTCTCTGCAACCTGGAGAAGAATCTGG
CAGCCT
>TeaL_135816
TTTTGGGACGGAGGGAGTATATTTTTTGTGGTGGTTGACAACAATTATGGTATTGTATTG
TTGGAGTGAAATGAAATCCGTGGATGCCTTGGTATTGTCTTATTGGTGTTATCGTTTAGA
AGCCAGTGTATTATCATGTTGTCTTGTCATATTATTCGATTTAAACTCAATTAACATGAT
GCCTTGGTATATGGTTGTGTCGTAAGAAGCCCATACAACACAAAATCGGCATATGCCTGC
GTGATGATTTTAAAAAATGATGGGCATGACACAACGAAAATTATATTTTTATTATATGTT
CTATATATGAATATTCCATTCTAGATAATAAAATAATACAAGATAACACATTAAGTTGCT
TAATGAATTCTTATAAGCAGTTTCTTATCTAGTTACCTTAATGTGGACTTGTGTAAGGCT
CTTGTCATTAAGTTGGCTACATACTAGTCACATATCCTTTGTTATGGATTGATTGCTTGC
CTGCCACTTGTCACTTGTTTGTTAGCCACATGTCAACCATTCAACTAGTTGTAGTTTTTG
ATTTGGTACATTGTTATAAGATAAACTTCTTAACTAGCATATATATGCGGTTCTAATCTT
CCTTTTGAAATAAGGTTTTTGGATAATAAATCCACATGGTTATTTTCTTTTATTCCTGTT
TCTTTATTTTTTACGGTTTGGTTTTGGGTTCACTTGTGTCTTGTGGATTTGGAGCCTTAT
TTGCTGGAAACCCCGCCCCTCCCCCCCGTGTTCAATGCAACTACATCTTCCAATATCTCA
AAAGAAGTTGCTGTGCAATGCAACTTTCCAGTGATATGGTATAGTACTTTAAGCTACCTT
CTTGTCTCAATATATTGCCTTGGTGTGTGGGAATTGCCTTGTTTCCCCAACTTCTTAGTC
TCTTGGATACTATGAAGCACGGGTACTCCAAAAATAGTGCCGTACGAGTACCGGGTACTT
ATCGGGTGCGGGTACGCGTACCGGGTACGGCAAAA
>TeaL_135817
TCTCCTCTTCCTCCTCCTTCATGGATACCACCAGCACCATGCGGCGGCAGCATCATCCCC
CGTTCAGCAGCAGCGCAACGGCCCTTCTTCTCCTTCCCCTTCCAGAAACGTTTGGTCTAG
AATTTGTTTTTCGCTCACAGGCACAAGCTTAAGCTTCCTCCGAAGCCCTCTTCTTCTCCT
GCCCCTTCAAACAACCATTTTGGGTGCTAGTTCTTTTGTAGTGCAACAGAGCTTTCTCGA
ACTGGTTCATCTCTGAACTGATTCAAAGCCAAGATATCTTCTTCTTCTTCTTCTTCATCA
TCATCATCCACCACTGGACAGCGGTTGAGTTGAGTGTCCACAAATTGCTTGAAATCGTCA
GGGAAATTTGCTGCTACGTCTTC
>TeaL_135818
GTGGTGGTCTCAGTGGAATAGCAGTGAGTTTTTTTTTTTTTTAATGGAAAATGAGAAATA
GCACTAAGTACTTCAACATCCTATCACGTCTCTGAATTAAGGACTGCTATTTACCTGTCC
CCCTTTCTTCGCACAGTTTCTTTGGTTTGTTTGCATGGGGTAATTTGTTTCTTTCCCTAA
ACCCTATTTCCTTCAATTATTGCCTCCAGTTTTGGTCTGCTGTTCTGCCTTTTGATGTGG
CAAAAACCATAATCCAGACTGCCCCAGACAGAAACTCCACCAGAAATCCATTTCAGATTT
TGAAATCGATTTACAGGAGATCAGGGCTTAAGATATTTTCAGACTTCGTAATGAATCTCA
CAAGGAATAAACAAGGGATAAAAGAAAATGTGAGAGGCTTATTAGATTCTTTATGGTAGA
TTTACAGGAGATCAGGGCTTA
>TeaL_135819
AGCATAAACTTGTGATTTCCCAAATGAATTGGCAGGGGTACTTCATGTATCCAAGGTCAC
ATTGAGCAACATCTAAATAACATGAACCATTACTAACATATACTTGTCCATTTGAGAAAC
TACAAAAATGTGACCTTCAGGAAGAGCTACACACTAGTAAGAAGACAAAACTCACTGTAC
ACGTGCACCACCTTCTTAGACCAACTTTTAACCAAACATTCTCATTCTTATCAAAAGTAA
TAAACAAAATCATGGAATGAGAAGTAGAAAAGGAAATTCCATTTTGAGAAGCCAATAAAT
AATATTATAGAAGCTAATTTGGCCTTCATTACACACTCAAATTTTGGTAGAAAAAATTAA
AATGGAGGTTGAACCAAATATGTTGGTAATGGTCATTAAGAGCCTTTAATCCATCTAGAG
AGACAAAGAAAGTTCCTAGATAGGGAAGAAAGAGGGTGAAAGATATTTCAAAATTTCGGA
GATAAAATCATATTTTGATTTTGTCATTTTGATTTCACTTATCACCATATTGCAGTTCTC
ATGTCATACAGAGATCACTTATCACCTTTCTTTTCTATATAATTCACGAATTTCATCGCA
AGAGTTACAACAATCATCATCTGACTGCAAAATAGCAAGAATTGGGGAAAATCGATAAGC
AACAGAAACAGAAACTTCTTTCACTGTATGGGTTGAGTTTGCACAACATAATATAATGAA
TGTCAAAACCAGTGTACAAAAATAAATAATAAATTTAACGGTAATGCTTAATAACTAAAC
TAGCAAGAGCAATTTACCTGGCTATATAATAAACCCAAGACTTTTGTCATAACTTGAACC
AAGGAGGTAAATGTTAAAATTATGGAAATTTTCCAAGCCATATTGTTGTAAATATATATT
TAGTTGTACCAAAGCCTGTGTCCTACATTTGACATGCCTATATCGTGTTGTATCTGTATC
CTGTTTATATATATCTGTGTTTCTTAAGAATTATTCAAAATTGCTCCAAAGTAAGAAGAT
GTTTCTTCCAAATTAAATAGACACAGAAACGAACTGAATATGTCCAGCTCAATAATCCAT
GACTCTTATGAAAATTTCTTGTATAAGCTTCAGAATTAAATGTTCAACTTAGCAATGACA
CACAAGGCCATAGGAATTGGTTCCACTTCCGCACCATAGCATGAACCACAATATGTCTCA
TTGTGTTCAAGCCTCCCACCATGTCTTTGTAAAGGCTTTTCAATCTGACTCCAGCTGTTG
CTCCCCGCTGATATCCATGGCATCAAGACTGAGTATAGAACATGGAAGGGCTGGAA
>TeaL_135820
ATGCCAATGCCAATGCCAATGCCTGATAGAAATAGAAACAAACCACAAGTATAACACATA
ATAGAGAAGTTAAAAAAAAAAAAAAAAATCCTCAAGATTCTTCTTTTCTAAGATTATGGA
CATTTCTTTCAGCATAGAGCTTTTGTTCCCGAGCTTTCTTTGCAGCAAGCTCTTCCTCAT
CCAGTACTTGGATGGGTGACCATTCTGGCAATCTCAGCCAACCACCATTCTTCCCTGAAC
TGTCAGTGCTCCCTATTATAGATTCATGGAAGCTCTTCAGGGAAGGTTTGAGTTTAAGAG
CAGCAAAATCTACCATTGTTCCTACAACAGCAAAGATGATTGAATAACGGATAGCACCGG
CTTGACCACCTTGAAGACGGCCGAGAATTGCACCGCTCCCAAAACCGGCAATTGCTGAAT
TCAGTAAATCATCAGGTTTAGACGCTCTACTTGCTCTCACAAACTCACGTGCACCGCAAT
AGCAGCCAGTGACAATGGCAAAATTAGCGGCATACGATGCGGAAATGTTCGCGACTCCGT
GAACTTTGCCATGTTTTGATATCAATCCAACTCCCCCGCCGGCAATTCCAGCGAGGAGGG
TGGGAAAGAGAATGCGCTCCTTCCAAGACTCCGATGAGGAAGATGGTGAATTCACTTCTT
CTAGGGTTTTATCATCTGCACCCATTTTTGATTGCTCTCTCTCTCTCTCTCTCTCTCTCG
CTCTCTCAGCTTTTGTTTAATATTGGAAGAGCATTAATTTCTTCTCCAATTGA
>TeaL_135821
TTGACAATGGTTCTAAGAGAGATAACAGAAACAGAGAGAGAGAGAGAGAGAGAGAGAGAG
AGAGAGAGAGAGAGAAGGTTTGTCAAAAAGTGAGTAGAGGGAGTATGGGTCAATATATAG
TGCAAGGAAAAAAATGGGTTTGGACCCACAAATTTGACTCAAATTGATAGCAAAAATACG
CTAAATTCAAATAAACCGCGTAAGCGGTGAATGAAAACTCTCAATATCTCTACTTTCTTG
AACAGACTGCTCGAGCAATTAAAAGTTTGCTCGAGAAATGAATTAATACTTGTAGTATCT
CAGACAATTTTCAATCACTTGAGTGCTCAAACTTGCGCTTGAGTGAACTATGCTCACAAC
TTAGATTTGCAAACTTCAAACGAGTATAACTCTCTCGTTTGGACTTCGTTTTGGTCATTC
TTGTGTCTAAATCGAAGCCCCGAAGTTAAGCTTTTCAATGATTTTAGCCTCACATTACGA
TTCAAAGTGTGAAGAGAGAAAATGGTAAAAGAGTGATGACTACTCAAAAGACAATAATGT
GAATCAAGGCTTTTGGTCAAATCTCACCCCACTATCATAATGACACCACAATCCATGCTC
TAACATCAACTAAAGAGGTTGTAATTATGATAGTAAGGCAGTCGAGGGTAATCCCACACT
TCTCCGATCCATCCTTACGTTCGAAACTCAAACATTTTCACTCGCTTTAACTCTTTAACA
TCGACACACGACACGACACTTGAGATTCTGAATGTAAAATGATAAGTTTGAAAGGCACAC
TCAAACCAGGTCAGTGACCTGGGACATCACATACTTTCCACCTTAGGAAATTTCGTTCTC
GAAATTATGACAATAAAATGATTAAAACAGTATGACAACAATTGACACTAAGGTTCAAAA
TGGGACAATCACAAAGAACTACAACCACCAATTCAAAATATAGATCAGTACTTGAGATAG
TATCCTAGATTTCGGCCTCTCATCTCGGTGCCCTAAGGCCACCCGAGCAACAAAGATAGC
AAGATAATGACACAATGAGTCACTCACGATTCATCTACTATAACAAAAAGAGGTTTTGGT
CAAACAAAAAGAGGTTGTTGGATAGGGTCAATAAAGATATTGTTGAAATACCAAATGTTT
TCACTTCGTAGCAACCATACGGGCAAAGAACAAAATGATAGATTGCTTGCGTTTGGAGGA
TGGTTGTTCGTTACTGATCATAAAGAAATTCAACATGCTTTTTTGGATTATTTTTAAGAA
GCTATACCATAGCCATGGCCTTGTTGATTCAGGTACTCCTA
>TeaL_135822
CCAACTCTATCTTTCAAAAACAAACGGCGCCTGATATCAATCTAGTCACTCTCTGTCTCA
CTCACTTAATTATCTAACACAAACCTCTTATCTCTGACTTTCTGTCTGTGTCTCTCACTT
TGTCCGTTTGTAGACAAACAAATCTCTACACTCTCTTCAGTCCCAGACACTCTAAGGCCT
GAATTCTACAGAGACAAAACAGCTACACACACACACATATATATATATATATATTGGAGA
GAGAAAAGAGTTTCCTTAATTGAAGATAAATTAAAAAAGTTCAGTGCTCAGGTGGGGAGA
GCAACAGAGAGAGAGAGAGAGACAGTAATGATGATTAGTAGTTGTTTGGTTGTTGGTTGA
AGCTCCAAATCGTTACGATGGAAAGAGATTTGAAACTATGTATATCAACCTAATTCTAGT
TTCACATACACAAAAAATGATATCAACAGGAATCAATTTGGTGATGACCGTGATTGGATT
CGCGGTGAGTACGTTGTTCATCGTTTTCGTTTGCACGCGACTCGTTTGTGCTCGAATTCA
ATTGAACGCTTCGAGGCGGTCCTTCCCAATCTCTTCTACTTCTAGATCTGATTTTAGCAT
ACTGGTACGGGGTTTACGCGGCCTTGATCCTCTTGTCGTAGCCAACTTTCCGACAAAGAA
GTACAGTGATGCATTTGTTTCCTCTTCACAAGATGCTCAGTGCACGGTTTGCCTTGCTGA
ATATCGTGAGGAAGATACATTGCGTATCCTTCCTTATTGCGGGCACTCCTTTCACGTAGC
CTGCATTGATAGATGGCTGCATCAACATTCAACGTGCCCAGTTTGTAGAATTTCATTGCG
GGAGATTCCTGAGAAAAAGTGCATGCAACCTATGTTCAGTTCAGTCATCCGATCTCATTA
TAGAATGGAGTCCCTCTGCACCCATTCTTATAACTGTCTATCGACAAGCCCCAGCTTTTC
ATCAAGAGCACAGGATGATTATCGGATGCGCACAATTGAAGAGAATCAGTTTGCATCAGA
GAGTAATGGAGTGGAAGCCAGAGAGAGCATCTCCATCTTGATTGAGGATAGTCAGACTGC
AAAAGATTCAGAAAACAAACATGTGGATAGCACATCTAATACATAAAATGAGAAGCGATT
GGCCCTTTATTTGTAATATAGGAAAGTGACTCTACAAGTGTCTGTTTCTGATTTGGTCCA
AGCTGCAAGATTGAGACTTCGACATTGCTATGAGATTGAAAATAGGAAACAGGAAATTTG
ATTGTTCTTGCTTGTGGCTAGTGGTACATATAGCACAGTGATTTTCTCAACAGAGCTGTT
GCTAGGTCAGTTGTAAAAACCTGGATAGTTCAAGTTTGTTCAAAATCCAGACAGTGTAAT
TAGTGCTTCTTTTGCTTGCTTTATCTTAACTACTTTCCATCTGAATTGCATATGTAGTTG
TAACTATCTGATACTTAATTC
>TeaL_135823
ATAAAAATTAATTGAAAAAGCTATTTCACAGCTTATTTAACAAACACTACTCAGCAACTT
AAATCTATAATCCAACAGCTACACCAAACAGATTAACAACTTCTGATTAAAGTCATAATC
TATAATTCTTTTAACAGCTACACCAAACGGGTCCAAAATCAAACACAAGTCAAATTAGGT
GACTCACAATTGTAATCATATTTGTTTGACACCTAAAGTTAATTATTGGAGCTAAAAAGT
TGTGATTTGAAATTCCACTTTATTTGAAATAATTGATTACGATGCTTATTTTTTAGATTA
AAAAACACCTAGTGGTGGTGAGGTTATTGGACCCGGCTTCTTACTGAATCATGAGTCATC
ACCATGTTATGTCTGGCAAAGATGATTTTGTCGAAAATAAATTTGTCTTTTTTTCAGTTC
TGACCCCCTGTGGACCCACCATCTTAATGAGTCAGGACACAATGCCACGTTTTAATAAAG
CTTGATAAGTGCCATTGAATAAGGATGATTTTGTCAAATTTGGTTTCATTTTTTTAAATT
CTTATTTTTCGTTTTCTGTATTTTTTATTTTCACTCGAGATCG
>TeaL_135824
TTTGGATGGAATTTTATTTAGCTTATACTTTTCTATTTATTTTTATTCCTTCGATAAATT
ATTTGTCTCTCCTATTTGATGTATATGTATGGTTGTCTTAGTTCGTCTGATATTATAACC
ATACATGTGTACAAGGGTTTGATGTTGGGGATGTCCCTGTGAAATGTTACAGGGAACATG
ACAAATACATAAGCAGAATAAGGATATTGGACAATACATGTGTACAAGGAACACAACAAC
TACATAAGCAGAATAAATTTAGAAGTTAGGGACTTATATTTATTTTTGTTATTACTACAT
GTGTACAAATACATAACAAATACATAATCTAGAAGTTAGGGACTTACATTTATTTTTGTA
ATTACTACTATGTGGCAGTAGGGAATGATTCAATGTCAAATGAGTAATGCTAGAGTGACC
GCATTTGGATGAAACATTACATTGAACTCACCACAACAAATGAAAGGGTTTTTTAAAATG
TAATCACCAGAGCATTACTCATGTCAAATATGTACCTGGGTCCTAGGCTTATACTTATTT
TGGGGATGTTCTAAACTTCTACTCCTGTAGGATTTGATTTTGGTTACCATTGGAAAAATG
TTTATTCATGTTGAGTTCTAGTGCCTCATCTTAGTTCATGTGATTTTGAAAATGGCAGGT
CAGTCACAGAGGCACCTA
>TeaL_135825
ATGATCAAGAAAACACAGTCCAAGCTCTCTTGGAGAGGCTCAAGGAATCTCTCTCTCGCA
CTCTGGTCCCTTTCTACCCACTTGCCGGTCGGCTAGCCACATCCAAACAAGAAAACCCAC
CTCATTACTATGTCTACATTGACAACCACAACAGTCCCGGCGCCAAATTCATCCACGCCA
CGGTGAATTTGACCGTCTCTGACATTCTTTCGCCAGTAGACGTCCCTCAAGTGGTGCAAT
CATTCTTTGACCATGACAGGGCCATCAACCATGATGGGCATACCATGTCGTTGCTATCAA
TTCAGGTGACAGAGTTGGTTGATGGCATCTTCATAGGATGTTCCATTAACCATGTGGTGG
TTGATGGAACATCGTATTGGCATTTCTTCAATACTTGGTCAGACATTTTCATGACAAACA
ATTCTTCCATTTCTCGACCCCCTATTCTCAACCGATACAGCCCTGTTCTCAACCTTCCTT
TCACCCACCACGATCAATTCATCAGCAGGCACGAAGCACCGCCATTAAGAGAGAGAATTT
TCCACTTCTCCTCAGAATCCGTAAAGAAACTAAAAGCGAAAGCCAATGCAGAGCAGCAAA
CCAACACAATATCCTCCTTGCAATCCGTGAGCGCGCTAATCTGGAGGTGCATCACGAGGG
CGCGCAGCCTGCCCTACGATCAGGAAACCAGTTGTAGAATGGCAGTCAATAACCGAACAC
GAATAGAACCGCCGTTGCCAGAGGAGTATTTTGGGAATTCCATTCAAATAGTGAGTGGCA
TTGCTAAGGCTGGCGAGCTGCTCAAGCAAGGGCTTGGGTGGGCAGCGTGGCGGCTGAGGG
AGTCAATGGAGGCATGGATGAAGACTCCGTTTATAATACATATGGGTCAATTCTCCGACC
CTTGCAGCATCATGGTGGGGAGTTCGCCGAGGTTTGAAATGTTTGGGAATGAATTCGGGA
TGGGGAAAGCGGTGGCCATTAGGAGTGGGTATGCGAATAAGTTTGACGGGCTAGTGATGG
CGTTCC
>TeaL_135826
TTTATGGTTTTTAGCACAACAATAACATAATTCAACTTCCTTAGTTTGAAATTAATTTAA
AATGACATCAGCTTGTTTGTTTCATTCTCAAAAAATTAGAACTAGATTCGTGCGGGGAAG
AAAAAAAGGGGAAAAAAGCATCTATTTTGATTTTTATTTATGCCAACTGCTTCAGCACTT
TCTGTGAAATAGTTTAAGCAGCCAGTTCCTCTGTTTTGTAGCCAACATGATCAGTCAACT
TTGCTTCCTTAGATCTTTCCAAGAATCAGCACTTTTTTTTAATAAAAATAATAATAGTAA
AAGTAAATTATGGACTCTTTAATGTTTGAATGACAGAAGTTTTGTGTTTGGAAAGTTGAT
AGTACAGCAGTTGCTTTTGTTCATCTTATTCAATATTTGAAATTATACATTAGTGGTTGG
GGGGGCAAGTTTAGCCCTCAAATTTTATAATCTCATGTCTCG
>TeaL_135827
TGGTGGCGGACACGGCATTGGTGGTGGTGTAGGAGGTGGGGGTGGGCTTGGTGGCAGACA
CGGCATTGGCAGTGGTGCAGGAGGTGGCGGACACGGCATTGGCGGTGGGCTTGGTGGCAG
ACACGGCATTGGAGGTGGTGCAGGAGCTGGAGCTGGAGGTGGCGGACACGGCATTGGCGG
TAGTGCAGGAGGTGGGGGTGCGCTTGGTGGCAGACACGGCATTGGCGGTGGTGCAGGAGG
TGGAGCTGGAGGTGGGGGTGCGCTTGGTGGCAGACACGGCATTGGCGGTGGTGCAGGAGG
TGGAGCTGGAGGTGGCGGTGGGCTTGGTGGCCGACATGGCGTTGGTGGTGGTGCAGGTGG
TGGGCTTGGCAAGGGTGGAGGAGTTGGAGGCGGTGTTGG
>TeaL_135828
ATGCAACCGAATTAATAATGACAAGGGAAATGAATTGAAGTTGAAAAATCATGGTCTAAT
AGAAAGATCAGATTCTGTTTTCCCAACAATTTTAGGACCCATATATAATGTGTACTGCAA
TATATATGTTGATGCCATCTAAAGCCGCGGATCCATTTCTCTTCCCTTCCAGATAAACAT
AACATTATGTTTTTATTATGTAATAGTTTCCTATTTTCTTGGTTAAATACAAATTCACAA
ATATAATCATTTGTTTCTTTTTGTTTCTTTTGGTAACTGAACATAACCACTTAAAAAACA
AAACAAAATCGCTTTTATGGAAGAGCTATAGCAT
>TeaL_135829
ATGTAGTCACTTCATTTTCAATAAAACAATCACTATTATTTTCATAAATTTAAAAATGCC
CTTGACATTTTATTCTAAATATTATTTTTATTTAAAATTTTATTTATATATGTAAAATAA
AAATAAAAAAAAATCCAGAAGGCACGTCACCCTAGTGGCCATGTGGTTTGGCCATTGGTC
ACAAGATATGTTCTACTTTACCTGAAACATAACATTGTTATACAAATCTTTTACGTGATA
GAATTAGTTGGAAGATTACATTACGTGACGGTATACTGGCTAGAATTAAGGTCTCCTCCT
TATATTTTTTTCTTACATTTCTTACTTGTAAGGCCATTGGGCCCACTTTTAGGCTCAATT
TTGATAATTTGAATTGTTCATATTTTAAGATTTGTTCAGTATATCATACCTGTAAAAAAT
CAAGTTGATCGGATATCAGAAAGCATGTGTTCG
>TeaL_135830
AGCACTAATTCTGACTTCCCATTATTATATTTTGGCATACTTAGATGTAACTTGCCTTTT
CTCATAATACCAATTTTCTTGGAAGGGAAAAAGGGGAAAAGGGAAAAATTAGAGTAATAC
AGTGCAGCACTAAAACGCAGCTATCTGCAGGATACAATAACCACAATAGATCTATATATT
TAGTTTCCCCATGATTTGATGCTTGCCTTTGTGTTTACAATTGTGGGAGTTTCCTAAATT
GAGACACTAGAAATTTTGATATATTAGCATATTTTGATGGTATATTTAGCACAATTTCAC
TCAAACTCATTAACACTAGTGTATTCCTAATCATCAATTTCTAATGTTTAGAAATGTTAG
TTGCCACTACAATCATCAGGTGTGCTGGTAATCAGTATTGTAGGCAAGTTAGAAGTGATA
TTCATTTTTTTTCCTCTCTTTTTGGTTTTTCACCTATGAAATTTCTTTCTTCTTCCACCT
AACACTTTCTTTCTTTCACTGCACGGAGCAGGATGGCAGCCCAGGTCATTTCTCTATTAA
TTTGGGAAGGACTTGGGATTGGAGGAGGCACTCCTGTTGGAAACTGGAGCAGCAATAATG
ACAAGAACAAAGTTCTTCTGGGTATAGGAGGTGGACATTATGTACCTCGGCACATGGATA
TAGTTCAGAAAGATGGTGTTTGGGTGGGTCATCTTCTTTCTGGATATTCTTTGCCAATGG
AAGATCCAACCCAGCCAAAAGGGGAAATAAATGCTATTGGTGGGACGTGGAGACAATCCA
TAAAAGTTGCATTCGAGGCCACAAAAGAAGCATTCCCTGGTGGGGATATTATGGCACATC
TTGATCAGAAGAGTTTCAAGAGCTGGCAAAAAAACGCTATTACAGGTTATCTAGGTGAGC
AGAACATTAAAATCGGCAAGCCGGCTGACTTCTGTTGATGTAGATTGGTGTAGTGGACAA
TTCACTTATTGTGGATGCCGGAAGCTTGGGATTTTGGGATGCTATTTTGCTATCATAATG
CAAGCACCGGATTCTAATTGATCTTGCAGGCGAGTTTTTGGTGTAGGCTATGGATAAGAA
ATGATTGCTGATATTTGGTACTTTCATGTTATGTTAATTGATTGGATCTTAATTATTATA
CACCAAGATAACTTGGTAGCGGAAGTAATAAAGTACTATTGAAGTAAATGAATATTGTGC
TCGTCTTTTTCAA
>TeaL_135831
TCATCAGGTGTTTCTGATTATATCTTTGGAAAATTTGGGATCTAGTATGAAGGATGTATT
TCATTTGCTTCTCTTGCTCTCATTATTAAAGATGCATATAGCATATATAGAGGAAGAAGA
TAAATGATTGAATCTGGGTCGTCACTTTTTGGCACGTAGAGTAAACAAAAAATAATAATG
CAACCATATTTTGGGGAGGAAGAAGTGCGACCAACTAACTTTGAATGCATGCTCATACAA
TAGGCATTATACGCTACATCTCATTGACAAATTGGACTTTTAATTCTAATTTATAGGTAA
TTCAAATAATTTAATGCTTTGCAACTGGAATGCATCAGTTTTCTACTCTTTTGTCTATCT
CAATGTAGCTTGTTATGTTG
>TeaL_135832
TTGAGGAAAGATCGTATAGTATCATAAGTTCAAACATTTCAAGATCATAAAAAAAAACCT
TGATATACATATAGGTCGTGGGACCCATCACTACAGAAATTACTCTATTCGCATAAATCC
AAGTATATTTTCTATAATTTGATTCTATTATCGGCTCGTATATCAATTTCTTTGTTCTAT
TGATCATGCTACAACTAACAACCACCATATGAGTATTAACGGCCAACTTCAATCTCATCT
TTTTTCTTCTATCCTTGTCATCGTCATCGCTGTAGTATTTTCTTCACTCTCTTCTATTAG
GCTCTGAAGTGGACCTCGTGAATGCTTCCAGACGGAGATTTTTGGATGAAACCGTGGAAG
AAACGGAAGCAGAAGGCCGAAGGAGAGGCGTACCAGCACGACTTGAAGTTTCGTTAGCAA
ATGGGGAAGGACTACTTGGAATGATAATGGTATGAGGTTGCAATTCCATCTCTGTGGCAG
CACCGTGGGCTCCAGCTCGAGGGCTATCAAGCAGCCGTTGATCATCTTCCTCAACTGACA
ACACCATGCTCGTTTCTGTGTGTATAGTTGAATCATCGGTGAAAATGCCATGCCGCCTTC
TCCTCCTAGCTTCCTTCCCCCATCCGTGGATCGTTTCTCTTATTCTGTGTGGAATTAGGG
CTGCCTTGTAGTTTGTTCCCATCTGAGTGACCAGAGCATATACTGGCAAGGTGCTGTAGC
TGCATAAGAACTGTCCAGAAAATCCCAAAATCAGCCGTAGATACACAAGCAAATGTCTCC
TAATGAAGCATGAATTATACCCGAATTGCCACCAGAACCAGAAAAATGAAGCCAGCTCAA
ATGCATTCTGGAAAAGAATAAAATGGATCAAGGACAACAAAAGTTCTGGCTTTTTAAACC
AAAAAAGATCATCTCGAGGATTTAACTTCGTGCC
>TeaL_135833
AAAATAAATTGTTTCTAGACGGGACTCTGTTATTTTAATCGAGAAAGTCGAAAACCAATT
GTCAAACACCCCAGCGTTCCTCTAGATTTGAAGCACTGTTGCTAGTCCTTGGGGTTACTT
CCCGTGTTTCCAGTGGCATAGTTTGTTTTTTCTGTGGTTTGAATTTGTTGTGTAGTATTT
TTATTACCATAGCATTTGTGACGGGTTACACAATGTACAGGTTGGGTATTTTGAAATTTT
CACCCCCAAATAAACTTGTCTAATTAGCATTTGCCCCCCAAAATTTAAATTTTATGTTCT
CACATAGCCCCCTCTACCTACTGTCCATTGTCCATACCCACCCTTAACCTGGACTGTTTT
GAACCATATACTCCCTATCTGAGAGTTGTGCAATCGACAATATGATTCTTGGTCATCTAC
ATCCTTGAAATCTTCATGGCAGCCCATGAATTCCAATGATGTCAATCTTCATTGGTGTTC
AAGTGGTATATGGGCCTCATTTGGCAGGGCTTACAAGCCCAAAATGCTTAATTAAGTTTC
ATCACCG
>TeaL_135834
CAACAGTGGCAAGAAGTACCAGAGATCTGGCAAACATCAATTTGTTAAAAGAAATAAAAG
GATAAACAAGTTGGCTTAAAAGTTCTCATATTAAAGTTTTAAACGATAAAATGAAAATAA
ATTCACTCTATAAGAGCATGCAAATGACATGAAGGTCGCTAAAGCTAGTTCATTTTTTGA
CACTGATTATATATCTCATGTTTTCAAGGAAATATTCCCTAGGACCAGCCTTACATAGCC
TATTTATTTGACCTCCTCTCCAAAATCTAAGTTGATTATTAGGATTTAGAGCAATTACCC
AACTGCTGAAAATAGTCTCAATGGAATAAAACTAGCATAATGTTTAAACCCAGCAGATTT
CAGCATCTGATATCCACCATTTCCACCTTCTTGGTCCATTCACATTAAGAAATATTTTTT
TACGCCAAAATCGGATTACAATTAAAGGACCATGTACGGACAACATTACTCAACATATGC
GAAGCCTATAGGCTAGGGTGCTTGCCATTTGATAGAAATGCCACAAATCACCCTCAGAGA
AGCAAACATCACTAGGTAAAGTTTGATAGAAATAGCATGAGGGCACTAGGATTATCAATA
TGGATGAATTCTATACTCCAAATTCCCATATGAGACTGGTAATACTCAACTCCCAACAAA
TGAAAGCGTATTTAGATGCTTAGTTGGACATGCATCAGCGGAAAAATTGAGCAATCTGTC
TGATAGCTTAAACAGATGCTTATACATGAAAACGAACAACAGTGCCTGATTCAAGCCCTT
ATAGAACAACAAAACTATGCATAAAGAAGTTATGAAACAAGCTTCCCACGTTTGTGGAAA
CAATCCATAATTCCAATTAATATTATATGGATAGAATCGAAGTTTTCCTTTCTTGGTATC
CTGCTTTATTGGAGTGAATGGCTCATCAGTAGCAACCTCCATCTTTGCAC
>TeaL_135835
TGTGGGTTGTGGGTTGTGGTTCTTTTAGCCCTTTGTTTGTTTTTGTCGCACACATGTTTG
TGAAAAGATCTGAGTGAGACTGGAAAATAGACCAGCTTTAACACTGGGTTTCCTTGGCCA
TTGGTGGAGCCAGAAAATTTATGCAGGAGGGGCAAAAAAAATTGGAAGCGTGAGTGAGGT
CTTAATAATACTAGAAGGTGTGTGTGCACATTTGATGGGTGTGCTTGAAATAGACGGTTA
CAGATTTATGGGTGTGATTGAATTACAAACGGGCATTTTGGAAAAGTGAAAATCTGTGAC
ATTTTGTGTTCATTCATACCAACTTCAACCGGTGTGCCCACCTGATGGGCGTGCTGTTAA
ATTTTGATTTGAATCTGAGTGTGAATTTGATCAGTTACATGAGGCAGGTCATTTACGGTA
GTCAGTTACATGAGGGTATTTTGAGTAAACTAAAAAATTGTGACATCCACACCATGAAAA
CTGTTTGCTTTATATATTACTATAGATAATAAGAACAACTAGAGGTGGACACACACTATG
TGTGTGAAATTTGTAATTGGATTTGATAATTATGGCAATCATTTGAAGCAATTGGAGAGA
ACTGAAACAGTTAATAGCAATTACTACGTATAGTTGAATTTAGCAGCTGCAGTGGCAGTT
AGAGAAGGGAATTTTCAGAAATAGAAAGCTGTAGCATCAACACTAACTTCAGCGTTTGCT
TTATATAATAGTATAGAACAGTATAGATACTATCAGAAACTTTGTGTGCTTCTTTTGTTG
CGGTCAGATATGTCACTGCTGCTAATCTGCAGACTGCAGCAAAGTAATGTTAGGAGGATA
ATTGTGAAGTGTTCCAAAACCCACTAGTATTTTCAGTCATTGTGAAGCTTCATTTTTCTT
AATTTTCAGTCCTCATACATTGTTGAGGTGAAATCTCCTGCTGCAATACTACCTGTTATT
TTTCTTGATATGCAAAACTTTTGTTCTGTTACTGCACTCTCTTCCATTCAGTCGTTCTTT
CATGCTCAACAGATGAATTATTAAAGCAAACCATGTGCTTTCAAACCATCTTCTATGCTA
TGAGAAGTTCATTGGATGCTTGGATGCCAATGCCCAAACACATGGTCCATTGATTTTTAG
TCACCCGCCTCCCAATTTCAGAGGCATGATCAAATGCTGCATTGTTGCATGCCATCATTG
TCAACAAGAAGACCAAATCTCATTTCATCACTCCCACCACCGCAGCAAGGGAATTCAGCC
GAGGGTACGCCGAGGTCAAGTGCTCAACGCGCTCCTACAGTCAATCTCATTGATGAATAC
ACCCTTGCCACCCAGTCCAAGTCATTCAGTGAAATATGGTCCATAATTCATCCTAGTGAC
CCTTCCTATGAAAATCCAGACTCGGGGCACACGGATGCCCATTGTGCAGAGCAGCTTTTG
GCACAGATCCTTAACCCTAGCCGAGAGTGGGTCCAAGAGGCACTTAAGCATGCCCGGCCC
AACACGCTTACTCACCTTGTATCTGCCTATTTTGACCACAGCGAGAACACATCCCATCTG
TGCCTCATCCTCCGTGATAGTGTCCACAATGCCCACTCTCTCTACTGTGATCTTCATAAA
CTCCTTGATGTCCTCCCCCTAGACACTGATTCCAACTCTCTCTCCCAATCTCAGTGTGAC
ACAGCCTTTGATCTCTTCCTTCAATTTGACCACTTCAACAATCCCTTCCCTGACCCTGAG
TCCCGCAACTTCCAAGACATGCGCCGCTGCTTCTCCCAGCTCAAACAACAACTCCACCGC
CGGCTCCGCAAGTCCCGCTCTAGGGTCCGCCTCCTCCAAAGTGCTACCACTTGCTCTGCC
ATTTGTTTGATTGGTTCTGTTGTTGGTGTTGCCATATCTGTGGTGGCCATAGCTTCTCAT
GCTGTTGTTGCCATTGTTGCAGGCCCACTACTCCCTGCGTTCCTT
>TeaL_135836
ATGAAGATGTGAGGGGTGCTCAACGGATATTCCAATCCGCCCAAACCAATCGAGCCGAAC
CGATCTGCCGCATTTTGAACGGATGCGTGATGACGAGCAGACAGTTGCAGATTGATTTTT
TCCAATCCGCCTAGTTTTAAACGGATGACGGATTTGAGGTTCCTTTGGCTGCAACCGAAC
CGCCAAACCGCCAAACCGCCGAACCACGAACACCCCTAGTAATTTGTAAGACTTTGTATT
TTCAATTTGTTTAGATATTCTATTTGTGTTTTCAATTGAAAAAGAATTTAGATATTTTGT
TGTGTTTTCAATTTGGAAATCCTTTTATCAAATGACAAGTGTTGATATTTGATATTTTTG
TATGAAAAATATAAGGCTTAATGTTGTCAGTTTTTAAAAAAAATAATGTAACTGATCCAA
TTGGAGGAAATAGATCCATGTAACTGATCCCAAGTAGTTGGGACAAAAAGCTTGTTGAGT
TGAGAATTTTTTATTTTTTTGGCGGGTACAGTTGGCCCTTTAGTGGTTGTGGGCCAGTGA
TCCGATCCTAGACCTGTTCAAAATTCACTTGTTAATATAATGACTTTGATATTCGCCTTG
TTTGGTGAATGAACTTGAATGTGCTCCTAATCAAGCCAATCCCGAGCTGTCCGTAAACAA
CTGCAATTCACTTGTTTCTTTTGTAGCCCTATTTAGCAACTGCAATTTTTAATTTATAGG
AGCTTTCTATTTTTGAAAATGTTAATCTTTTCATGCTTTATGGTGTAATTCCATATCCTT
GCAGGGGTGATTCTCTTTGTTCTGGTAACCTTCATCCTGATGCTGTTCTTCATCAGGAAC
AATGTTTCAAGACAAGTAAGAAAGCATACTATTCAGAGTTGCAGAAGTATCATAATGGCG
>TeaL_135837
AAGCTCAAGGAAAACAAGTTTAAGAGCAGCTGGAACAAGCTCAAGGAAAACAAGTTGAGG
ATGCCCAGGACTTCATGAAGTCCCCTATCAAAATGAAAGTATTTACCAACTGTTTGGAAG
CAGCCACATCAGCCTCAGAATCAAGAAGTACTGTCTGCAAAGGATTCAGGTGAAAGGTTT
CCTGATTTATGTTGAAGGCATAGTAGATATCCAACAGATCCTTTATACCCACAGCAAGAA
CACAATTTCTAGACCTTCCCTCCAAAGATTGTTCCCAATTGATAGCAACAATACCAGCAA
TGAGTATCATAAGACGAGGCTGCTGACACAAAAGAACTAATAACTTTATTGATTGCACCA
CCAAGGTTCAACAACTGCAAAGTCTCAAATGCCAACTCTAACAACTGTTTAATCACAACA
GAAATATCGGATGCAACAACTTCTAGAGATGATGCTTTTGGGGAAGATATCAATTCCTCA
ATTGTCAGATTAGTCAGATTGTAGTGCAGGTGGGAGATCTTCAAGCTTTCCCACAACAGA
AAAAATCATCAGTTAAAGCGCAAACTAAATCAACTTCTATGCTGAGCTGTCCCGGATCTT
CTGCTGTGTTACCATTTATGAACAAGCTAAAGCTGCAGTAGCTGCCACTTACAACCAAAT
GATTAGTTACAACAGCATGCAACAAAATCATGCATCATTACTTAAAAAATATATATAAAA
TAGGCCACAGATTCACCAATGAAAGATATACCAACAAGAAGAAAGGGGGTAGGGATTGAG
CACCATAAAAACGGCTGAATTAAGGCAAAGGTAAGAAACAACCACTCTGAGGGACAACTG
AGGACATCTAACTTGCAGTTGACCAATGAAAGAGTAATAACAAGAAATATGAGGGGCATT
CCATGCAGGTCCAGGTGGTAGCCAACCTAGTCCCCAAAATTATCAACTTGGTTTTAACCA
GGCCTCAACCAAACAAAGCAACAAGAACCCAAACCAAAAGAAAATTACTTCCACAAATGA
AGGACATTATGGGCTCCTTGTATATTTTGATTTCAGGGTATACCTTTCATGCAGCATTGG
GTTCCTTGTATATCAATCAATGCAGTAGATGCAGTATAGACACAATCAATCAATTCCACT
ATTTATGAAACACAATAATAAGTTGCCATGAAGAGCTCAGGCATCCAAGGAAAAACTGAA
GCAGGACTATCTTTTGAGCGTGACAGGCAAAAAAACTTAATCACCCACCGAGAATGTTTC
GAGAAAAAAGCCTTACATTTGTTATCATTGACATTGAATATAGAAGACCAAACAGAAAAT
TAAAATAAATA
>TeaL_135838
CTTTTCTAGCATGTACAAGGGGGTTACCACTTAATATGACGCATGCCATCGCACCAGGTC
ACGGCCTCTATTTTATCATTTTCATGCATCACCTAATAATGAAACAAGCATAAGAACAGC
ACCAATGCAAAGGCACGCTTGCATCTACTTTTCCAATATATACACAACCCCGAAGTTGTG
CAACAATTTCTGAGGGTATGCAACATGAAGAGGTATCGCGCACACCCGAGCAGTGAGCAT
ATCTTTCTAAGCTGATTTCTATCACAATAATGCATATATATATATATATATAAAAAAACA
TGCTGCTAATTGAACAAAAAATCACTTGAGGCGGCAATATTTCTGGAGAAAGTTTATACA
TGGAAATGTGAATAGAAATCTCCGGCAAGCGCACAACAGCAGCTTCTTGGGTTGCACGAA
AAATCAATGTTCTCAAAGCAATGTGAACAGATATGTACAACAGAGGTCCTGAGATTATCA
GAGCAGAATTTCTTGCCAAAAATGGATCATCAAAAGAATGAAGTATATATACATAACAAA
AACTTCCCAGGTCTCTTACGGCTTCTTGTAACTACATGTCTGCACGAGCTGGTTGAGGAG
TTAGAGGTTTAATCAAAGGCCTTAAAGATTCCATGATACTGGCAAAGGAAGGTCGTTTCC
AGGGCTCATTGGCCCAGCAAGCTTTAATTATGGAAGCTATTAGAGGATTCATATCACGTG
GAATCTCAAGCCTGTTGCCCTTGAAACCAACTGCTGCTACAACCTGTGATGCATTTAAAT
TACTCCAAGGTTGTT
>TeaL_135839
TGTTTATGGGCATTGCTATTGTAAGTTTCTTTTCAGGCCCTCCACTATATAGATTTCAGA
ACCCGGGGGGAAGCCCTCTTACAAGACTTTGCCAAGTTTTGGTTGCATCATTCCGCAAGT
GGTATTTGGAGGTCCCTACGGACAGTATTCTCCTGTATGAAACACCAGACAAAACCTCAG
CAATTGAAGGAAGCAGGAAACTAGACCATACCAATGATCTGAAGTAAATTTTTCCCTTGT
TCTCCTAGTTTAAACACTTCTATCAATTCTTACCCTTATTAATAATCTGTTTTCAGTTTT
CTTCTGCCATCTAGAAGCTTATCAATTGATTTACAACTTAAACGTATTTATAGGGTGTTT
TGGGCATTGCACGTAAGTAGGGCCTTTTATATTTTTGCATTGAACACACATGTTGGTTGT
GTAAATGGGATCACCACCATAATTATTCATATACTGGTAGTAATGAGATTATATGATGCG
TATATGAGATTATATGATGCTCTTTTGTGAAGTTTTGAGAGTCTTGAGACTAGATAATAG
GTTTAATGAATTACCTTTAAAATTTACCAGGTTTACCTCAATTAGTTTATGAAGACACAA
TAGGAAGCTTAATATCCATTAGGTGTCCTCATTTATCCTCATTTATTTTGTCATGGTTCT
GTAACATTATACTGGGATGATAATTATTGCTTTATTTAATGCAAGTCATTTTTTAAAAAT
ATGTCATTTTTTTTATTTTTTTCATTTCATTCAGTGTGGTTATTTAAGGCGTTATGAAAA
AAATCATTGTTTCATAAACAAATAATTTAATTTTTGAGCTTGGATTCAAAAAATATTATT
TCATGGGAGATGTATTTGAAATGCAATCTTAAAGTGGAAGATGGAGGGGTTTCTAGTTAT
GTGGTCTTTCTATGGTTAGTTTTATGAATTCCTTTCGTTGAGTCCTCTCACTAGTTGTTT
ATTGAGATTGGCTTTATATCCTTATCATCTATGGACTAAGAGCAAGGATTGGAAGGCAAA
TGAAAATTACTGGAAAGATGCAGCAGTGTGACAAAGTATGGTATGATTTGTCAGCACAGA
AGTAATGGGAAGTTCTCTGATCTATTTCATCTCTTTAAAATAGTTTATTTGTGTGTACTT
AAATAGATCTTAAATTCTTGATTTTGGCAATCGTATCATTCTAATGATTTTCTTTAAGGA
GACTACTAGTGACAGGTTTAGGGGGAGGGAATCTGTTTGATTTTTCTACAAATAACTGTT
CATTTGTCCGTTTGATTGGAAACATGCATGAAACAATAGTGTAAAACCCAAGTTCCAATG
TTTCTTTTTTCCTTTTGGCAACATGTCCATTTCCTAGTAGACCAAAACCACACCCCAAAA
TGAGAATTTGATCCTTCTGTTGGGTTTGAGGAGGGGTTGGTACTTGGACTCCTTAACACA
ATAAAATGAGAGTTCACCACTGCATTTTTCTTATTTTTATTTTATTTCTAATCATGCTTT
GTGTGATATGTTTTCTCTTGGCAAAAAATGACTTGTTATGTATGAAATTATGAACTATCT
GAATACTTATAATTATCTCTTGTACTGTCATCTTTTTTTTTAGACTTATACAATACTTTT
ACTTTATGATAGTTTATATACTTGATTAATTCTCACCCATTTGTTTCCCAGATTATTCAC
AACAAATTTTGTCATTACTTCAGTAAAACTATTATCCCTTCTGAAGTGCCTTGACAAAGC
TGCGGTAATTACAGACATTGAGAACAAAAATGGGGACTTCTCCAATCCATGGAGGCTTTG
CACCATAACGCAGGTGGAGGAACTAAAAATATTGATTCGCATGTTT
>TeaL_135840
CCATACCTTGTGATTTAATTTGTGCTTCCTATTCAAGTAGATCAATCAAGTATGATGCAT
TTACTTTGTATGCATGCATTATCATACTGATGGATGCTCCTTTGTTTTCTATTTATGCAT
GAAAGTTTATTACTCTCCAGGTAGTAAATCTGCTTGCATTGTGAGTTCTTTCGGAAAAAG
TGTGATTGGCATACTGGTATTTATCCTAGTGAAGTGTTTATTTGACATATATTTTACTTC
AATAGAAGCGATATATACATACATAGCATTGCATAAAAGAAAACTTGCTGTCTCATGTTT
CTAAGTCTTTGCATAATGCATGTCAAGTGAGCATGAAATATAAATTATTCAAAGAAGCAA
GTGTTTCTATA
>TeaL_135841
GTAATAGAGAAGCCTCATAACGATCATCTACCTTTGATAGAAGCCAGCAGGTTAGTGAAA
AAGGCTGCCAAAGAGTTTATCTCTCTCTCTCTCTCTCTCCAATTGCTTCCAAGATCTGGT
GCATCTATTTTGCTTATATATTAACATCTACAGAAACTATCTCCATGTACATTGGCAGCT
GCCAAGTTGTTCTTGATGGCACTAGAAATATGTCTTTCCCTATCAAAATCTGTGCCCTTT
GCATGAACATTTTTCTAGTTTGAAACTCTTAATTTTCTGACTTCATACAGAAAGTGCATT
TCATTTTGCTCCTCTTTTGTCTTTGATTTTAATTTGATTTTTCATTTTACAAATCAAAGC
AAAAGATAATAATGACATCGTGTGTTGGGAGAGAGATCTTGGATATTTTAGTAGTTGTGA
ACTGTGATGTTATCAGAGTCCAACTCAGTTGTCCTATGAAGTATGGGTACTTCAAAAAAT
ATTTTGTACCCGTACGGGGCATTAGTACTTTTCATGATAATTTGTTTACGTATTGGGTAC
CCAAAACAGATACCCAATTTTTTCCCCCCCCTTAATATATACCCAGGTCGTACCTTAGTT
AGAATATATATATTTTATTTTATTT
>TeaL_135842
CAGATTTGGTATTATACCTTGAAATACCGCCAGAGGTAATTTGTTCTATTATCTTGTTTG
TTGGTGAAATTAGGGTAGGATAATTTTAAGATCTCAACCATGTTGTGAAGCTTTGCAGTT
TGATTTAAAAAGCCTGCTTTTTGGATGGCTTGAGGAAAAAATTGGACTGGGTTGTGAATT
GATATGTTTTGGAAGCCACATCAATATAATTTTCCAAGGTGGAGTACACACACAAAACTA
GTTTGAACCAACTTCACTCCATCCCAACCCCACCCTCACCTCCACCCCCACCCAAAAAAA
AAGAGAAAAATAAAAATAAAAACACAAATGAAGAAGAAAAATAAAAAATAAAAAACTTCT
ATTGGCTTCATATACAGGGAAGCTATGAAGCACGGGTACTTCAAAAATAGTGCCGT
>TeaL_135843
CTCTGTTTAAACATAAATGTTCAAAAAAAAAAAAGAAAAGAATTGAATAGGCAATGAGAG
AAACCATACCAAATAAAAAAACATTATAATTATTGCTGTAGATTATCTAAACCAAAAAGA
AACAACATCCTGTCCATTTTCTGTTTCACTAGAAACTCCCAGACACTAGAAACTCCAAAA
GCTAGTTGATATATGATGAAAGAATTTAGTCAACCCCTTTTTCCAGGATACAAATGCAGT
GAAATTCTCAGCTGTGTTGTGGTGAGCATGGTGGCTAAACTTCCGAAAGCATCACATGTT
TTAATGATCTATTAATTAGAAACACTTGTATATAGCCCGAAATGCATAATTCGAAGCGAT
AAATATACAAATACTAAACCCTAGAAACAAAAGAACAGAACTGCATTGCAACAAGAAGAC
AAAAGAAGGCAGGGGCTGCTAACTCATGAGCCTTATCTTCAACAACTTATATAAAAGAAG
ATAATTGTACCTGTACTGTTTCCTCATAGGAGA
>TeaL_135844
AAAAACTTCTAAAACACCATACAACTTGTTCAAACCATTACAACAATCAAAAACCAAAGA
AAAACCCTATTTACTTGGCTAAGGTTTCATCAAAACCCTAGAAAGAGGAGAACTAGCCAC
TCATGGAGGAGTGGAAAGAGGTAAAGGGAGAAAAAACCACCATGGGAGACATGCTTGAAT
CTTGAAAAACCTTCTCTCCAAAACCTAGCCTCTCCTTTCCTTTGGAAAAAAATTAGAACC
CTATTTCAGCCTTTTCTCCTTCCTTTTATACTTCCCAGCTTTTCAAAACGCGTTTAAAAC
GTCAGACACACAAATCGAGGTATGGCCACGCGTGCGGACAATGCCACCGCACTTGCGGCA
AGGGTCCCACACGTATGGGAAAAACCCTCCGTATGTACGATTTTCCCAGTGGACTTTAGG
CTTCAAGGAGGTGGGCCGCAAGTGCGGGAATGGCCATCCGCACGTGCAGGAAATGTTTTT
CAGCTCAAATTTCATGTTTTTGCTCATTTTCTGCTTTAATCGCATCCAACCTAATTGACA
TTAAGCAGGAGTAAAATGTACAAAGTGAATAAAGAATAAGGTTAAGAAATCTTAGTT
>TeaL_135845
CAATCAGGGAGTCTCTTCGGCTTAGTCTGTGCATCAGGCTTATGCTCCGAGGGGTGAGCA
GGTTGAGCAGAGGCCTACTGGACGTATGTATACAGCAGTAGGGCTAGATCTTGTACCTGC
TCTTTCTGTAGTGATAGGTACCTTTTTGTTTTGTAATTCAGTTGCTAATGTGTTGATTGT
TACGGGTGCATCCCATTCTTTTATGTCGTCTGCATTTGCATCTGTTTTGGAGTTGGAGTT
AGCACAGTTAGCATCTCCTATTTGTGTAGTGTCACCTCTTGGGGGTGAGATTGATCTTGA
AACAAGGTGTTGGGGTTGTGACATCGAGGTTGCTGGTCGTCGATTACCTTTTGCATTTGT
ATTGATTGACATGCTTAGTGTTAGGACCCTTTGTTGTCAAATTCCATGGAAAAAACTAAG
GTTGTAATCAAATTGTAATTTTCCAGTTTTCCTGTTTTTGTCTTCCCGCTCGAGTGGGAA
AAGGACGCTCGAGCTGGGTTTGCACTCTCACAGCATCTATTACGTCTGCAAAACTACTGG
GTGTTGTGATTGTACGCTCGAGCGTGGGATCTTCCGCTCGAGCGTGAAACCTGTATGAAA
CACGCAATATGGAGTCTCCGCTCGAGCGGGCATTCCCACGCTCAAGCGGACCGCGCGATC
TCAGTTACTATATATTCGTGTGTTGGTTCTATACTAGGATGACTTTTCCTAGATCTTGTT
TAAGAGTCTTAGGGTTTTGT
>TeaL_135846
GATCTCATCCATCATCTCCGTGAGGGTCGCACCCATAGGTGCATCACCAATTCTATCATC
TTGGAAAGCAAACCAGTTGGAATTTGTGAAGAGACTGCGGCAACATAGGAAACAAATTTA
TTACATCTGGAAGCATGAATAATTGCTCAAAAACACTAGACAGGCCAAATTCTAAGTTCT
CATACAACATCCAGCCGATAGAAGTATGCATATTAGCATGAATAATTGCCCAAAAGAGCA
ATAAAGGCCCAATTCAAAGTCTTCATACGATAACCTCATGATAGAAGTAGTCTCATAGAA
ATCTAACCACAACGTGCTAAATGTATTGATCTAAACAAAGACATTCATTCCTGATTCGAC
AGGCAGAGGCAGCAAATTCCTGACCTTCAAAATGCTTTTTCAAGTTAAAATTCTCAGCTT
AAATTGTATCAACCCTGGACCAGGACAAATACTTTGGACTCACACACCTATTCATAGGAA
CGATATTCTATGCTAATGCATTTTTCTATCCCTTGCCAATCTTGTTTCTAGCTATTCAAG
ATATCTAAAGCAACGTGAACAAAACTTTCAAATTAACATTCAATATCTTTTGGAGTGAGG
GAGGACATGAGAGAGGGTGTGCAAGCACTGCAAACAAGAAACCATAACAATATCCCTCTG
AATCTTGGACAAGTAATCCTAGTGGAACCAAATCATATACAAACTACTATCCTGCTTGCA
AGCTGAGAACTCATCAGTCAATTGGAACTCCATTCGTAAATGTAAGTCCTACAAAAAAAG
AGTTGGAAAACTCACCTCCCTTGGTCGTCACCTAGCCTGAGAGATGATATCACAACTTCG
GCAGATTCATCATCAAAGTAGAC
>TeaL_135847
GCTGTTGCTGCTGTTAGTTAGGAGTGACCTGCTGTTGCTGTGTGTGCTGCTGTGAATTTT
GGGCCTGCTGCTATGTTGCTTTTGTAATATGTTGCTTTGGTTTCATATATAGCAAGATTT
TTATAAAAGGATATTTCACAAATTTTTTAAAACATATTAATTACAACTAGTAGGAGCCAA
GCAAAGGGACAAATGGCAAGAAACATTCTCATAGAGAAATGCAGGGTAAGCAAAACAGTG
CAAGTGGTGAACATAGGGTGCACAGAGGTGGTGAACATAGGATGCACTCACAAGAAAATA
TTTGGCTAAATTGAGAATGAAACGGGAAAA
>TeaL_135848
TTTGTGTCTACAGTCACTGTCTTGTATTTTTTGAAAATTTACATGTCCGCATGTTCATGT
CTATGCTTCTTAGGGCAAGAGCAAGGTTGAGGCTAACCTGGGGTACGGATTTGTCGGTTG
GTCATAACTTCGCACCCTTCCACCCACCTCATTTCTGCAGGGGACAGTATACCCTTCTCA
CAATCCTGCTTATAACCTATATAAGTTGTTCTGGCATCCACACATGAGAGTTTAAGTAGG
TGACGAGTGTTGAGGCAGTGTTCTTTATATGTTAGCGCCTAGAGGGGATATCTAATGGAA
ATTCATTTCGTTACATTGAAAACATACTAGATGTATTAGTAAAACATTTTTACTGTCTAT
TGGAGAGTTTTTCATCGATTCTAACACTCCAATCGCGTCCTCATCTCATCAAGGTTCTCG
ATAAACAAGGCGATAAGAAAGTTCTTTTTGCAGATAAAGTTTTGAAGTTCACTGGCTCGG
GGAAGATGAAACGACGTATTCTTTTAATTACTGATTTTGCCATTTACATGGTTGACCCGG
AAACGGATGCACTTAAAAGGCGGATTGCGCTGTCAGCTCTTGAGAAGCTTTGCTTGAGTG
AATTAAGTGATAATTTTTTTGCATTTATCATTCCAACCGAGTACGATATACTCATGGCTA
GTACTCGAAAAACTGAAATTGTTACTGTGTTAGTAGAAGCTATCAAGAGCACATCCGACT
ATGAAGTCGAGGTTATTTTCTCCAATAGCTTTGAGTATAATGCTTCTGCTGATCTGGTGA
AGGAAGTTCAATTTGAGGAAGTCGAAGGTGGTGTTAAAACAAGAATTGTGCGGAAATGAG
TTGCGTTTACCACCCAAAATGTTATGAGGAAGCGAGTTGCCTATTCCTTCCGTATAAAAG
GTGATGGATTATTTTCTGGTTGTGAAACCAAGTTGTGATTAGGCATTAAACCACACCAAA
TGATGTAGCTTATTGTTTTTCATATTTAATTTTTTTCTTTTTTTTTTT
>TeaL_135849
GTGGGAAATGAAACAACTTACAAGCACCACATTACAGTACATTCCTTCATTGTGGTGTAC
AATAGAGCATCTCTTTATTCACAAGAAGATGAAAAGATTCTCTGTTTTTTTTTTTTTTTT
TGTCAAGCAAATACAAGAGTCCTGTATACAGGTTTCACCAAGAGTTCAACACATTGTTTG
GCAGGCTTTCTTGCTGGCCAAAACCATTTCACATCATCCATTTTTATTTTTTTTTTGGTA
AATAAAAAGAAAGGATTAACAAGTGCAACCACCACTACCACCAAGATTATGACACCAAAT
TATTGAATTTGCTTTCATTCATAACTTCCTTGATTGTGACAAATCGGCCTCGCTCTATTG
AAAGCTGCGCTGCAACTCCCATAGCAACTGAAACCAACCCATCGTGTAGATCCACGGCAG
GAGCTTTTATGCCTTTAGCTCTAATTGCTGACAAAAAATTAAGATGCTCCAAATAGCTAG
AACCATGATGTAGTCCCTCATAT
>TeaL_135850
CGACAAAATTTATCCTTTTGACGTTGTCATCAGGAACAACTGCATATCTCTCAGAGTAAA
CTTTAATCGGGTCTACTAGTTTTTCTGTGACATCACTATCTCCTGAACATCACAAAGAAC
AAACCAAAGTTAACACCAATATTTCACTATCACATCATCATCAATTATTATCATTCAATT
ATAGATTAAGGTATACTTAGTTTCATGTATCATTCAGCTCCAATTACTCACCCAAAAAAT
CATTCAGCTCCAAGGCACTAAACTAACAATGTGATCTCATCAAATATATGCTATATGTTG
TAAATTCATGCATGAGCAACGATTATATAAATTTTGCACATGAAAGGAAAAATAATAATA
CAATCACCTAGATTTGCCTAGGGTCTTGGGTGCTCTACTGAATTTTCTACAATATCCCCC
ACCAACATTGGGGCTTTGCACTCCAGCAAAATCCGTAGGTAAGGCTACACATACACCTAG
ACCCGATCCATACCACAGAGCATCATTGACGATCCTCGCATAAAGAAAGATTTAATACCT
TGCACATTGCCTATTAGTCTGTTGGTGTAGAGAGATAGAGCACATTGGTGGATCTTCATA
TAATAAGAAGGCAAAGACTGATTATAACATGGGAAAAATCAGCTCATTTAAGAACCTAAA
CTTAAAACTTCCTTACCTTCAATAAATCTTATGGCACAACCAGTAAATGATGT
>TeaL_135851
AATAACAATGAACACTAATTCACCCATCCCCAACACCAAGGAAGCAATAATGCTAGCAAC
GGCTTCTCAACTTTCAGCTCAACTCAAGATCTCCCTCAACTGCTTTGCCACTTGCCATTT
GTCATTTGCCCTTGCACTCAAAAAAGGAGCCCGGGTCAGGTCTGGTTGGGTCGGATTGGG
GCACTTTACAACATTCTAAGGCTACACGAGAAACGAAGTAGTGTCAAGAGCAACTGCTAG
AGCTGGTCCGACCAAAGAATTAGAATTGAGTTTATCACATTCAAATTGCTGTGTAATTGG
AGAAAAGCTGCATCAAGTTATCCAGTGCATCTGGCAAAAACTTCCTTGCAAATAAGTAAC
ACGGCCTTTGCATTCCATTCCATATGCACGGACTAACCTGCACTTCCTTCCTTTC
>TeaL_135852
TTGGTCTTCAAGGAGGAGCACATACCCGTGTTATTAAAAAGCAAACAACAACAACAAAAC
TATCAGCAAAGTTTCCTATTCTGTTTCTATTCTACTCAAGCTAGAAATAACCCACAAAAA
TTGTAACATGCAATGAGAAAAAAAAATAGATAAAAATTTCAACCACTCAAAAAGACATGC
ATGGCATTTTAACGAATATGATAACCAAACCAAACCAAATTAAGGCTCATGTCCCAGTCA
AGTAGGGTCGGCTACATGGATCTTTTTTCACCATTGTGTTGTATTAAAGACTATATGCTC
AGTTGATTTTTTTTTTTTTTACTAAGACGTCCCATGTCTACTTAGGTCTTCCCCTCCTCA
TAACATTTACATTTATAGTGATTATATCACTCTTCCTTACAATTGAATCCATAGGTCTTT
GTCATACATGACTAAATCATCTTCGCATCTTCTCTCTCAACTTATCTTCAACCGATATTA
CTCCTACCATTTCGCGAATATATTCATTTCTAATCTTATCTTTCACACATCCATCAGTAA
TCAATTTAAAGAAGATGATGACAAGGTAAAATTTTGATTAAATTTGCATGATCAGATAAG
GCAACAGCAACATTCACCAATCAGCATCATGGCAGAATTTGTGCATTGACAGACACATTT
GAGACTACTGCATATCCTTATCTTGGAAAAGTAAGAATTAATTTTTCAGTCAGCCCAACT
AGCATGTGGATGCCAAAGCTTAGCTTATGCCCACATAGCATATGCATCATTTTGAAATTT
CAGATTGTGCAACAAAAAACTAAGTAATCAAAACCCTACAAAAAGTAAACAGATAATGAG
GAGGAATTCCACCAAAAAACCTGCACTTCTGTGGAGCAAATTTGATTCCTATAGAAGCAG
GGGCAACTCCACACAGGTATGAGTGGAATTAAATTTTTATTTACTACATATAATTGTTCG
TTTGATGAAAACCTTAAAATAGTTGTCACCACTGGAAAAGGAGTTTGAACACACTGCCCA
CTTAGTCCAATTCTAAACATCCCAATCCTCCATTGGGTCTACTCTACTCTACTCTACAAA
GTCCATGCAAGAAAATCATTTGTTTGTGTATGTATTTAGTATAAATCATTTTGAAAATTG
ATGTAATTTATTCAAATTAGGACCTAAACTAGATGGAATTGTAATTTGAAGTCAATTTTT
TGTTTTTTACTACGTGCAAATTGATGCATCAAATTGACTATGTTGTTTATTTTAAATCTT
TTATATGATCAAAATTTCTAAAAGAACATCAATTGTAGTGCAAGATTCATCTCCTACCCA
AGAAATGTGGGGTGATAGTCGCATAGAAAATTATTTTCAGCTAAGTTGTGTTGACATGAA
CAATCTTCTATGAGATCCAAGGAAAGCATGCCTAGTTTAGTCCTCACTGAATAAGGGTTT
AAAAGGAGGAGTAGATTGAGTCCAAGGCTACAATAAAAAAATCTCATCTTATCAATTCTA
AAACTTCATCTACTTGAGTGGCTTTTTTGTTGAAACAATTTATTTATGATTTGAGACATT
AAAGTTTCTCGACTTCTTGGAAATAGGTGATAGATATTTATAGGTGTGAATTTCTATAGT
ACTGGTAAAATTCAGGGTGTGTTTGGTATCATTTTTGTTTTCATATTCTATTCTCAAAAA
TTGGGAAAATGAAAATTTTGTTTGACAAATTGATTTGCTGAAACACTTCTTTTGGAAACA
CTTTATTATTTTTTCTGATAAGCAACAAAGAAGATTGTAATAGATCA
>TeaL_135853
TCCCCAGTCTGTTTCTTGCACCGGCGCTCCAAACGTGGACATTGTCCCATTGACAGCATT
GTCAGAGTATTCTGATCCTGCAGCCCATCCGGCAAACACCTCAGCTTAAAGCATCGCCAA
ATCGATAAGGATGATAATGACCGGAGGCTTCCTAGCCAATTTGGTAGAGAAATTAATCCG
CCACAATTGTCTATTGACAAATATCGGAGAGCATTCAAATGTTGCATACCCTCTGGAAAA
GATTGTATCTCTGGACATCGAATGATACTCAAGTTCTGAAGTGCTGTCAGATATTGCATT
CCATCTGACAAAGATATTAGTTTACAGCTGTGAATATGTAAGGATGTAAGGGTAGTCATG
CCTTGCAACCCTTGCACTGGAAGGGTTGTAAGACTATTACATTCCCATATATGCAGTCTC
TGCAGAGAGTTTACGTTTTTGAGTCCTGACAAATTTTCAAGTTCAAGACAACAATTAAGG
TGTAAGGACTTTAGAGCAAATAGATTATCCAGTTGATTTGACAGGGTCT
>TeaL_135854
ATTGAGAATACATCTGAGATGTCACTAGCCAGATCTTGTGAGTGGTATCCATCAAGAGAA
AAGTCCTACTAATGAAAGGTTCCATAGAATTGATCAGCCAGGTCATCACTAAAGCATTCT
CCGAAATCCATTGAACAGATAAAGCACTGTCCTCAGTAGGTTGCTTGATACTACCAGTAA
TATAGCCAGTCAAACGCCGGGCGGCAATGGCAAGACTACAGGAGCGGGACCAAATCAAGT
AATTGGTGCCATTAAGTTTGACCGAACTAATCTGGAGAGAAGGACTATCACCCAGAGTCA
TACCACGACTCAGCCCACTATCCTCCTTGCCCTTAGAGTACTGACCCTCGCTTTCAGCCA
TGTGATAAGAGAAAGAAGGTGCAAAAACACAAGTAGGATATCAAACAAATCTAGAAAA
>TeaL_135855
TCCATCTGCTATCCGTCCGAATTTAGGTGAATTGAGAAAAATGCATCTGCATCTGTCCGC
TTGCACCATTGAAACTGCCCATTTTGTGACGCATAGGTTTGGGTCATTCGATTTTGGCAA
ATCGGATGGATGTTTGCCCACCCCTAGTTCTAATACGTTTATATTCCAGGATCCCGATAA
CTAACATGCATTCTACATTCAATGCTATATGAGTTTTCAAAATATACATGTCACAAAATA
ATCATTCACTGTATTTAAACGCCCCAAGGGCTTACATCAACCAAATAGGGATATACCCTT
ACAAAACAAGGCTCACGGCCTTACAAAATCAAGGCCCTAGGCCACAACGAAGGAACTTGA
GGGCTCACATCCACATTCCTTGCCAACTCATGGCTATGGTCCATGATCAACACCTTAAAA
AAATTAAACCAGGGTTGAACATATAATCCAGTAGAGAATGCTTCTACTCTAACAATATGA
ATCGACAATGTATGTGATCATAAGGCGATACATAATACGTAACAAGATTTAAAACCAGAT
TTCATTGCAAAACAACTGTTTCTGTTTTGCAGGGTTCATCCGAAATACAAGTTTTATTCC
ATTACATAATATATATCCAATTAGTTAAGGTGAATTCTCAGTTTTGATCATTTCCATGAA
TACAATCGCAATTCCAATTCTCATTTCAAACCAACCTACTTTCATGATTATCAACATTTC
CAAAACAATATCCACATTTTTATTTCAAATCATGTGCTAGGGTTTTGAAACATTTGGGCG
TTTCTATTTAACACAATGCTCAATGATATATTTCTCAAGATAATGCAATGGGAGAGGGAA
TTTCATCTATTTATAATTATCATTTAGAAACTACTTGTTACAATGAATGCATGAGAACAT
GAGTATCGTCTTGTATAAATAAGCTACCACACATATACCATAAAACCCACATTGACACGA
GAGAAGTAAACCCTACCTCAAATGAAGAACCCACAAACTCTAGCTTGAGAAGTGATTGAA
AACCAACTCCAATCGGGTGAGTAGAGAGAGCTTGAGAAGTAAAGCAACTTTAGGCCTTAC
CAAATCAAGTGAGAGTGAAGAGAGTAAAAGGAGAG
>TeaL_135856
CTTTATAATAAGATATAAGGATTCTAATCAATTACAAGAAAATTGAATTGCTCAGTCAAA
GATAATCTATACTTTATAACACAAGTCAAAGAAATGAAATGCATATCAAAATAGACAAAT
TGATTTCAGTTTCATTTGCCTTTTGATGGATAGGAATGAAGGTAGTTGTTGAACTGAAGT
CAAGAAATTAGTTGATGGTAAGTGTGAATCTGGTATGACCTAGTTTGTCTCATTAAGGTC
GTGTTTGGGTTGTTATTAATTAACCAAACCTAGTAAAAAATTACATCTCCATCAAGAATT
TGTTATTAATTAACCAAACCTAGTAAAAAATTACATCTCCATCAAGAATTTATTGAGTGA
GTCATATTTCACCAATTGGGATAACAGAAAATGTCATTTCTTCAATGTTTGGGATTCATA
TTCCTAGTACAAACTAACACGATATAATTCATATTCCAAATCAAACTAACACCATATTCT
GTTTCATTTTCATTTTCTGTTTTCACTAACACCATATTCCAAATCAAACAAACTAACACC
ATATTCCAAATCAAACTAACACCATATAATTCATATTCCAAATCTCAGAACTAACTCAAC
AGAAAATGAAACTAAAATCTATCACAGTATAAATTCAAAACTTCATAAAACAGTATCACA
AGAACCAATACCTTAATAACAGAATTTGGGATAACCCATGGTTTTACAAAAATTATTTTG
GGATTTTAGGTTTACCTCCTAGGTGAGAGGGATCAAAGAAGTTAATCGCCTAATTTTCAC
AAACATTGAAGCCAAAACGTAAATCCTAGATTTGAGATTTTAGGTTTACCTCAGAAATTT
TGATTTTCTTGTAGGTTTACCTCAAATTTCGTGTCGTTCACCGTCGTTCGGTCCCGTTCG
CCGTCGTTCATCCTCGTTCGTCATCGTTCGTCTTCTTTCGTCGTCGATCACAGAGCGTTA
AGAGGTGAGAGGTATGACAGAGATCTAGGATAGGATCAAAGACTGCTGAGTAGAGGTGAG
CATGGATAAGAGACTGCTGAGCATGCATGAGCGTGATCTAAGATGAGAGAGCAGAGGTGA
GCGTAANNNNNNNNNCTTCGGATAGAGGTAGTTGTTCGAAACAGAGATGAGAGAGAGAGA
AGAGAAGATGTTTTTCGAGCTACTGGAGCCAAATAATTTCGAGCTACAAAGCTTTATCGT
AAAATAAAATAAAAATTATTTGTCTTTTAATCTCTGCGGTTATAAAATCTTGATTTCGGT
GTTAAAAGAGCAACATTTTCTTGATCAAGTAAAAGGTGGACTCACAAGATGATCAAGAAC
CAAACCCA
>TeaL_135857
GAAGAGGAACTCCATGGAACTAGAAGTCTAGAATTAGGCAGGCTACAACAAGCAACCTTT
GCAGTTTTCATTGGTATTGCATTGCGTCTCTCCATGCCCTCAACACACAAGGCAATCTGG
GTTCTCAACAACACTTCCTCTCCTAGGGCTCTCTCTCTCTCTCTCTCTCTTGATTTGTCT
TTATTTTATTTTTGTGCTTGGGTACAAAGCAAAGCAGAATATCACTTCAATGAATGAATG
CTTGAGAGCTTTATGAAAGTTATTGCTAATAGATTTAGGGTTTGACCTGACACTTAATGC
TTTGTCCAGATATTTAATCCAGAACCTAGTTCTATCAATTTGATCCAGTACCCATGCTTG
ATTCTTTTACAAAACCTCCAGTTTAGTTGATGAGGATTTTCAAGTGTGATTCTAAAGTGG
TCCTCCTCCTACAGGTTCCCCTTTTCTCTACAATAACACAAATATTGCCTCCTCATGTTC
GGTTTCTGAACTAGTAGGGTTCTTACATATTTTATTTTATTTTTGGGTTAAAGTGTATAT
CTCTTGACGAACCAAGATTTTTTTTTCCCAACTGTTTATTCCAATTTTTGTGTCATCCAA
TTAATAGCTTCGCATCACACCCCAGTTTTAAATACGATGCAATTGGAATTGGAGGTATAA
TTCTTGGCTTTAATTCCTGTTCTGCAATAAGACCGTTATAAAGATATGGTTTTGTTCTGC
AAATGCCTCATGTTTTCTTAGGCAAGCAAAAGGATATTTTGTGATGGCTGCCTCTTTTAT
TTTTTGGGTTCTTTTTTCTCCTTTCTCTCCCTTGGTCCAATGATTGTGGCTCTAAATGAC
CAATGTTAGCCTCCCTTGCTATGAAGACCCTTCAAATTTCAACCAAATATAAAGTAGGAC
TTGATAAGCTAGCTGGCATCTTCAAGTTGCACCGTTTTCTTAATAGCAAACTAAAGGGCG
GGTTGGCGCCCAATGGTAAGGCTTATGGTTAGCGGCCCTATGGTGCAAGTTCGAGTCTCG
GCAACACTCTCTCTAGAAATAGGGGTAAGACTGCATACACCTTGTCCTCTCCAAACCCTG
CTTTAGTGGGGGCTTCGTGCACTAAGTTACCCCTTTAATGGACTTAATAATTTGGGCGAT
ATCCTCCCCTCCCTTTCCATGTAATTTTCATTTTTGTAACTCTTTCTTTTTTTTAGCTGT
CTATTCATTATATGCACCAGTCTGCATATTGAACTGGGTGAAAGCTAGCTTAATCTGTAT
GCAAACCAAGACAGACCTACTTATGCTACCAAGTTAAGTGAATTACAAACTGATTGAGGC
GAGCAAAAGTAGGAATTTATGCGCTAACAGTATGACAACAGTGCACTACGTCTTTATCTT
TCTCGTCATTGTTTGCTTTTGATTCTTAAGCTCATTCCCTGTACATTTCTGGTGGATGTT
GATCAAACCATATACTAATGCAGGACTTGCAAGATACATTGATA
>TeaL_135858
AAATAAAAAAATAAAAAAATACATCCCACTATTTCTTTTCTTTCTTTTTCTCTCCCAATC
ACTCAATCCCAACAAACGGATAGCACGGTTTTGGATGAATAATGTCAGTGTGTTCACACT
CTTTCAGCAGTAAAGCAACCTAAAAAGTTTCAGAGAAGAGACGAAGAAAGTAAAAGGAAA
ATCTAAGCGAGAAAAAGTGTCTTCAGTGTCACGAAAAGATCGCCCTTCGATTTGGATTCG
CTCGGTGCACCATTCGCTGGAAATGATGGAGGTTTCTGCAACATTCACTACGAGCTATGG
TTTCGCGAGTGGTGGATCGAGAGGGAGGAGATTGACCAAGTATATGGCTCTCCTGTGGTT
AATCATGGCGTTTCATACTTTGACGATGATCTCTGCTAATACGGAACGTCTGTACTGAAT
TAATTGTATTTTATTTTTTGATATTTGGTTGGTTTTCGATTTTCTTGTGGCATTGATTTG
ATGAAATGTGTTTGTTCTTCAAAGTTGTAGTTCTGTCTCTAATAACATGGAAACCAATCA
AAAAATGGGATACAGAATGCAAAATGTCTATCAAGTTCAAATCTCATGAGAGAGCTTAAG
AGATTTGAACAATTTATTTTGTAGAACCCGGGAAAAAATTAGGTTGATGTAATAATAATA
ACATTTTTATTCTCTTACGTTTATCTTTGAAAAAATGTACGACAAGTATGTTTATGAAAA
TAGACTATTTATGTTTTTTAAGGCAAACACAGTAAAATGAAAAAGCTTACGATTATCAGA
TCAGTTTAAGTTTTTTTCATATAGATGGAATACTCTACAAAATAAACGATTCGTGTTATC
AAAACGAAAACTATAGTGTACCTACGAACCTCTCAAGTTGAGATCTGAACTTGAAAAAAG
CCCAATATTTTTTTAGATTAGGATCGCATCGACAAATTTTGTAAAATATTATGTATTCGG
TTTCGTGTTATAGCAGAGTAAGAATTGTTTTGAGAATTGACTTTTTAGTGATTTTTTTGA
CATTTTATGAAAAATTATGCAAAAGGTAAAGATAAAAGTTAAACTTTTTTATAGTGATTT
TTTGTTTTTTTTTGACTAAAACTTCAACTTGGCCTGGAAGTTCTAATCAAGGTGTGCGGT
TGCATTGCATGAACTATGAGTCACTAGATTAGTATTTTTTCTTTTTGGCGAATTTTTAAT
GGCGGACTGAGTTAAAAAGGACTTTGAAGTTTGTATGAATATTATAATATTCCATAGTTG
AAGAACTGTAGAAGGTAGATGACAGTGGCATTGACCCAACTTATATATTTGTAATACAAA
CTAACTGTACAGGCACCAAAGTCTGTAATTAAATATTACAAGTCCTTGGGTGTAGTGGTG
AAGCCAAAAAATTGATTTTGTGTGTGAGGGAATAACTACAAAATCGATTTTATTTTTATT
TTTCCAGTAATCAATGACAATATGAAAATAAAATATTGAGTTTATGTTATTTGTTGTTCG
TTCCAGCAGCTGATGCCAATTGCTTGCGTCTGTAAACAGTTGATGCTTTGCGCAGCCTAC
AAACTAATTTAGAAGATCCTAAGGATGTTCTGCGGAGCTGGGATCCTACACTTATGAACC
CTTGCACATGGTTTCATGTTACATGTAACAATGAAAGTAGTGTTATAAGAGT
>TeaL_135859
CTGTGTCGTGACACTATTACCAACCTGTATCCATTTTATTATTCTGCTTTTGGATTGTGC
TTTTCTATTTTTGTATGTTCAGTATTTCTATCTGCTATATTTTCTCTATATGACGCCCTA
TCGAATAACATGCTTTGAAATTCCTTAGATGCTCTTTTCTGTTCTTGACTGTGTTTGTAA
CTTTGTTGCATCTGTATGCATGTCACATTCGTTGTCACTTTTAGAAGGTGTGTCTCTGCA
TTAGAACATAGATAATATTTCATACATATTTCAGACAAATTATTCCCTTGACTATCTTTG
TTTAGGTTTTGAGAAATAGGATCATAACATCAATGATATGTGGAATGGTGCTCTAGATTT
TTTTTTTCCCTGTTACTTTTTCTAAACTACTGATTCAGTTTGCTTCTCATCCAAAAATTA
AGGCATGGGTTCAATTAGATTAACAGATTATCGTAGAAAGATTATTAATGACTAGCAAAA
ATCTGGGAGCTTATTGGGATTCTAAATATGACTAATTTTGAAGTGCCATTAGAAGAGGAT
TTGGGTTCAGTGACAGAATCCTTATTTCAAGCGTCCATTTTAATAAAATTATGCTCTCTC
ATTAGTCTATACATGCATTTGAGTTGTCATAGTAAAAGAAAAAAATGTGAGCAAG
>TeaL_135860
AGCCAATTCTGTGTACATATCAGAGCCTCCACCATCATTGGAGATAATGAACTACGAAAT
GGGTCTAAAATGCATCCTCCTGTACTAAAGGCTGATTCGGAAGCTACTGTAGAGACGGGT
ATTGCCAAGACATCACATGCAACTTGGGACAACACTCTATACTTGGAAGAATTGACCTTC
CACCATCCCAATATATCAAACTTTTCTTCATTGGAAGCATCACACCTGTCTGCCAAGTAC
CTATCAACCTCAGATTTACACAGACTAGAGCATTCTTCTTCCAAATACGTATTAAATTGA
GACGCAATTAATAGATGTGGATCATCACAGTCATCATCAACCTTCATCGCTGATCCTTCA
CACACATTAGACATTTCGACAGTTACCAAATCATGAGAAGCATAATGCTCGTACAAACGA
GACAAACAATCCTTTACCCGTCCTAGCAATGGTAACACAAGATGGAATGTTCTTAAACTT
TGGTTGCAAAACGGCGCAAAATCTCTTAAACCCTTCACCTTCTACAAACCTAAAAGGTAA
TTCATCAAGCACTATCATCTCAGCAAGAGCTCTTCTTGCAGCTTCTACACTAAAGCTCAT
TGCCACAAGATT
>TeaL_135861
ATCAGTAGTTCTTAAACTGCTTTGCTTGACTTAGTCTTTCTTAGCAGATTGTATTTCGAA
TGTACTTAGCTGTCTTCCATAAATATAGTTTCAGTTTGTAACCACTTCCTAGGTTGTAGG
ATTTCTTGTTATTTCCTTGTGTATTTATATGACTGATAAATCAATAATTAAGATGTGAGG
TTTTCAATAATCTGTCATGGTATCAGAGCATAAATAGAGATAACAAATTCCAAAAATTTG
TTTCTCTCTCTCCTTTCCTCTTCTGGTTGTTATCTTGCGCCACCATGGCCAACCCTTCAC
CATTCATTTTAAACACCAATGCATCCCATAACACCCTTATCAGCATTAATGTTGCTGCCC
AAACACCTCTAAAACTCACTTCCAGCAACTATCTCTCATGGAAACTACAATTTCACACCC
TCCTCTTTGGCTATGATCTCTTAGGCTATATTGATGGCTCTAAGCCATGTCCTTCAGCTA
CTCTCACACAAAATGGCACAACTCAGTCCAATCCTGATCACATCCTCTGGCTACGGCAGG
ACCAGTTAATCTTAAATGCCATCATTGGCTCCATTTCCCCCACTATCATACCATTTATTG
CTCAAGTCAAGACAGCTCGCGAAGCATGGACCATCTTGGCCACCACCTATGCCACGCCTT
CTCGTGGCCACATCAAACAGGCCAAGACCCAACTCAAGATGATCACCAAAGGCTCTGACA
GTGTCACATCATTCCTGCAAACCATAAAAGCCAAAGCTGATGAGCTTGCTCTTCTTGGAG
CACCACTGCATGCCGAAGACCTCACAGACCACATACTTGATGGCCTTGGAGATGGATACA
AAGAACTCACACGTGTTGTCCAAGCTCGAGACACACCTATCACATTTAAGAACTACTGAT
TTGGTGCTATTAATTATGTGTTGACATTGTTAATAATCGTGTAGACTTCGCCAATAACTT
GCCCCAATATACCCAGCTAAGCGGTTGTGTTTGGGTGAGGTACGGTGATGTAGGTGAGAC
CGATTACTAATCATGTACTGAGTAGGACCAAAACCAAATACCCAGCCTATAACCGGGCCC
TACTTAATACATTAAAAAATAACAAAAGAATTAGATATGTGAAAATAACAAAATTATTTT
TTAATTCTATAGTTTTCATTAATTAAAATAACAAAAGAAATCACAACATATCTAATTTCA
TGCATAAAAAAAAAAGGCAAAATGAAAGTGATTTAAACCTCTGCAATACCAATATTAACT
AATACTCTCTCTCTCTCTCTCCATTGTTTCATAAGACGGGGATCTAGAAAGTGTAC
>TeaL_135862
AAGGCGTCTTCCCACTGCAAACCCTTGCAACAACTCTTCCTCGGGGGGCCAATTATCAAT
CTTAGTTAGACATTGGTCCACCTCCCGGTTCCAATCTCTTACCTCTTCACTTTGAGGGAA
AGACCTGTTCAATTGAGCCTTTCCAGTCTTGTTGTTGAGGGTGTGCCAGCAATATAGCTA
TACTTGTTCCACTGCATACGTGAGGTCTGCAACTCTGCCAAATTTTCTGAAGAACGTTGA
TCTCTTCAGAGGAGTTCACCTTCACCATAGTTAGGTAACAAAAACCCTACTTTGATAAAA
TGGTTTTAACAAATGGATGGACAGTCCATATAGAGACGAGACCAAGTTGACCTGCCACGC
CGACATTTTGGGTGGTCAGGACTCGGGACTCGGGTTTTTATCCAAATAGAATATAGCAGA
G
>TeaL_135863
GTGTGTGAAGACAAGGGATGATCCCACGTTTTCACCTTTTTTTTCTGTTCTTTTTTCAAA
GTCATGTGTATTGGAAACACAACTTCAAATTCAAAATCGTGTTTTTAAAATATGACTTCA
AAAACAACTCTAGTTTGGGAAATCAGTTTAAAACAACTTAGATTTGAGAAATTTGATCAA
AAAATAACTTGGGTTTGATAAAAAATAAAAAAAACTCAGAAAAGTACTATCCAACACCAC
AAAGCCAAGTCTCAAATCAAAGATCTCTCAAAATATGTAAGGTCCCAACTTCTAGAGCTT
TCAAATCCCAGCTTCTTAGTTCTGGCAAACAGAAAATTTAATACAGACATGGCGAGAATA
TAGCCAAAAAAATATTTTTATTTGTTGTATATACTATTAAAATAATACTTAAAAAATAAA
AATGCCATGTGGCGGGTCCTACACATGGACACACGTGTCCACACAGTGATGATGTATCGG
ACAAGAGCAGGACACCCATTTTGGAGTGTCTGTGCTTCCGAGATGGATGGTAAACTGAAC
TTAATGAATGACATGCACAAAACCCTCACACCAATTAGGCTAATCTAAATCTTAAAAGTA
AGATGGTGGACTGAGAAATCTAAGAAAATGAACAAATTTACAAGCATTAGTGTAATGAGA
CAGTTGCAAATTGCAAAAACTTGACTTCTGAACGAAAATAAGAGTTCGTTTGAAATGTGG
GTTGGCTCTTTGACTTTTTGGCTATTTTAACTTGGGCTAAAAAATCTCGTTTGGAATAGA
CTTTTTGATTTTTTTTACTTTTGTGAGAGAAGAAATAAAATGATTATGGGTTGGATGTAA
CATTTTGTTCTATTTGGTTAAAATAGCCAATTTTGTCTTATATGGCTATTTTAGCCCAAA
CTTGCTTCCCAAACGGAGCCTAAGAGATGCTATGTACAAGAATTTGTATTTGGAAATTGC
ATGATAGCAAATTATACGAAGTTCAAGAAAATCAATCAGCAAAGTAAAAGCAGTAATATT
AAAATATATATATACTATGACAGTCAAGAAGCAAATTCTCAGCAATAAATGCTAACCCAA
CAAAAGGAAAAACATCCTTAGAAACTACATATATCAGGAGATTGATTGCCATCCAAATCA
ATCAAAGATAGAAAAACATCCTTAGTTCGACATAAAGGTACCAGCGTATTTCTCTGGGAG
CTCTCATAGTCAACCCACTTTAACTCTCAGTTCTCCTCTCTTTAACTTTTTACCTTGGGA
GGAGTAATGTACTTGCAAAGAGGTTTCAGCCTATATCCTTGTCAGTCTGTTTTTCTTTGT
CTATAGAGCTTTTAATAATCTCTCTGAGCTTAGCTCACTGGAGTTTTGATCATTCACATT
ACTCCAAAGATAGCTTCAGTTAGTTGCCACTGAGCTTAGTTGCCACTATTATACAATATA
CATGTAATATTTAAACGAAGGGCAGAAAAATCATGAAGCTTTATACATGGGGAAAAGATG
TATCATGCTCAGTTGTTATGTCAAAACCTCAAGGTTTCACAATCCAAAGGGAGGACCAAT
TGTCTCCTCTGAACCTCACTCCCACAAACTAAAGGCAAGGCCAATATCATTCACAAGACA
AAGCCAGACACTAGCGCCTAATTTGTCACATGCACATCAGCACATATAAATAGGGCTGCA
AATGAACCGAGTGAACAGGCTCGGTTCGGCATGTTTAGTAAACGAGGCAAGTTCGACATC
GAATATTAGACTCGTTTAGTAAACAAACCGAGCTTGAACTCGAGCTCAAACAAGCTTGGC
TCATTTATCTTTATTTAAAT
>TeaL_135864
ATTTTGTGTGCTTCTTTCTTGTCTGTCGGAAGAGTCCGGTCTCTGAGGAACAAGATCAAG
GGGTCCATCCATGAAGAACCTAACTCGGCGCAGAGTACATCCGTCTGCCCGGCGTTTTCA
ATGCTCGGCCGCGGAAGAAAGTCAATTAACAAGGGATTTGGAGACGTACTGTCTATCATG
GAGGCAAGGCCGGCCAGTTCATCAGCTCGGCTGTTTTCTTCACGACCAATTTGTTGGACT
CTGATGGCCTCAAACTGCTTGATACGCTCCCTGACCAGAGCTTGGTACTTCGCCATTCTG
TCANNNNNNNNNNNNNNNNNNNNCCACAAGCTGGGAATCACTGTATACCAGGAGCTCGGC
AGCCTTCATTTGAATTGCGCTCTTGAGCCCGGCGAGAAGCGCCTCGTACTCAGCCTCGTT
GTTAGATGCTGGGAAGCCAAGCGTGATAGAATGTTCAATGGTTAGGCCATCCGGGGAGAT
AAGAACGATACCTAGGCCGGCACCATGACGGTTGGACGCTCCATCAACGAA
>TeaL_135865
ACTGCATCAACAAGCCACTGTTTTTATATACTTCCTTCAACATGTTGCAGAGTTGCTACA
ATTTTTACCAGAACATCCCTAATACTTGGTGGGATGGAACCAATTTAAACTAGCCTGGCC
TTTGCTTGCATCGTTTTCACTACCTTGGAGAATTCACCATCTCCTTCCACTAAATTTACT
TCTGAAACCTGTCGAGCCTTCACAAGACATCTAACTACTGCAGACCAGTCTACTGAATGC
ACCTGCTCCATCCCTGGAATAGTGTCTGAGTGCAATACAGGCAATGAAGAAAAGAGGACC
CCCATGCAATTTTCCAAGTTTGATACATACTCTCGAGTGTCAAGAGAAGTTTCCATACAA
AGATACAGGCCATTCCAGCACGAAACCCGCAATAAGCTTTTATGTTCT
>TeaL_135866
GTGTTTTCCTGAATAACAACATCGAAACCAAAGATGGTAAGGTCAAGCATTCTCCTAAGC
CAGCATGCAGCATCAGTCACTAGCTCAAGATCGATTTGCTGATGATCAGCCGTCAGCTGC
TTTTCTTTAGCAGTAGGTAGAGATTTTAGGCTGTCAAAGAGTAAAGGCTTGAGTCCATTT
TTCTCAGACAGTTTTATCAAGCTATCTGCATTACAACTGGAAGGGGAACACTCAAACCAT
TGAAATCTTCAGCTCTAAAGACAATTGCCTGTCCATTGCAGATAGAATTTTTTTTATCAG
AAATAAACAAATGAATCCAGAATTTGATATTGCTACAGCTAACATCTCCTGCATACATAG
AACCAGAAACGATGTCTTGAGATTAAAACTAAGGGATTAACATAGTAAATGTAGCTAGGG
AAGCCCCATGCAATTGAGCTAATTGGTTGCTTAGGTGCTTGCTGAGCAAACAGAAAGCAA
TTTGAAAACTTGCCCTTTCTGATTAGGAGAGGATTTTTTGGGTAAAAGGGAAGTGTATAT
TTTCTTTTGGAATGGCATGAAGCGCATCAAACATCAACACCCGCATTAGTGGCAAACAAA
TTGCACACTCAACTCAAGCAAAGAAAAAAAAAGACAAAATCAAGCACCAGCCGACAGGCC
TGAAATTTGTCACACTTTTTAATAACTAGGGTCTGGTATATAGTTTAAAAAACAAGTAAA
CATAAAAATAGGATTCACTAACAACTTGAACTTGAAATGAGAAAAGAGAACCTTTCAAAC
TAAAATGGGCGGGG
>TeaL_135867
GGTGAGATGTGGCAAGAATAAGTTGAAAAAGTTGGCTACATACGAGGCTTAGGGCGTGGT
CGAAAACCAAGTACAACATTATCTGGAAAACTTACCCGTGCCCAACTCGAGAGGGATAAT
GAGGCTGCTACAAGGGAGGCTGAAGAGCAATGAAGAATCGATGAGGAGCTGGTGGGAAGA
ATTCAAATCTTGGAGTCCGATCGCACGGAATACAATGCCAAAGTCGACTTCTTGATGCAG
CAGATCAGTCGAAGAGGACCCTCTACTGATTCTTCTTAACAAAGTTTTGGATGTAGCCGA
AGTTGCTGAGAAACAAGCCTTCTCTGCCACCTCTGCTGCTGCAAACAGAATGGTTTCTCG
AAGGTTCTGCAAGCTTGTGTCGATTTGAAGCTTGGAAGCTCTCTCTTAGATTTTGAATGT
CATTTCAACGAAGCCCTTGAGAAGAAGATGCGATGAGTTGTTTTGTTATGTAGGTAGATA
CAACTCAATTTACAATCTGTTCATTGAATAGTTGAATGCTACAAACAATGCTTAT
>TeaL_135868
TTTTTTTTTTTTTTTTGGGTCCAAAAGATTCGTGTTCTACCACTGAAAGTGTTATGGCAA
AGGTGAAGATCAGGAAACCTAAAATATTACAACAGCACAAGCACGAGGATTTACGATACA
TCCATGGGTAAAAAACAACGAAGGAGTTTTCGCTGTGATGTAGAGATTATAACGAGCCGG
GTCTTTGTCAAACCATAGCTGACAAGATCATCACCAACCCTAGAACCGCAAAATAACTCA
ACATAGATAAGGATTCAAAAGTAGCAAAATAGACCCAAAATATAAATACAGGGTATTTGC
CCATTAATCAGGCCATGTGGCCCACCAGCAGCTAATAATCATCATCCAGTTCAAATTCAA
GGCACACCCGCAACAGATATGATAAAAGAATTTCCCAAGACACCATTTATTCCAGCGAGA
TGATGTATTTCTAAAGAATGTTATGGCAATATGAAACAAGGAAACTGATATAACCAATTA
CCAATTCCAATGCGCCAAAGTGAAAGGGCAGGGTAGTTTTACATGAATTCACTCAGCTCA
GAGTTAATAAGGTTTGATCATTCAAAAGATGTTCTGAAGTGTGAATTTTGAGCTGACAAA
CTTGAGAGGCATGCCAAACTGGTGCCAGAGGCCATTTGTGTCTATGGTATGTGAATCGCT
TTTAAAAGTATGTCGACACATGATTGTTCTTCTGGGACTGTTGGCTTGGCATCTGTGCCC
ATTTCTGGAACCATGTCGAAAAGGCTGGATCGCCTCTTTCTTCGAGTAGCATTACTGTGT
CGGATAAAATACTTCTGGGCATGGCTTGCTACTTGGGTAGGAGTCCTTGACGTTACAAAA
TTACGTGATATCCCACGCCAGTCTCCTTTCCCTAACTTCTGAAGACCAAGTAAGAACAGC
CTATGTTCCTCTTCCGTCCATGGTACACCTTTCTTGCGGCGATTGGTGGCTTGAGCAGGG
TCGTCGGAGAGGTATCCATCCGGGTCGGGAATAGGGTCCTCGGAAGGAGAGGTTGTGGGA
TTGGGTGAAGCGGCGGCG
>TeaL_135869
TGAAAAGTTGGTCCATTGAGACCATTTGCACCTATGTCACTTTTTTGGCTTTGCCCATTT
GGACCACCCTTAACTCCCTCAATCATGCTTAGACATCTTGTCTTGACAATGGTTTTGGAT
GGTCTAAGTTAGATACAAATCCATAAAGAACATCCAAAGATTTTCCATGACGTTTCAATG
TAAATGACATAAATGTGACAGCAATTCAAAATCTGGACTCAATTTGCAGCTTCTTTCACT
TCATAGGGTGGCCTAATTCCCACAGACTGTGTTTGTGATCTTCTTGTTGGCACAGACAAG
GAAGGTGGTCCTCAAGTTTTTCTTGCTACTTGACAAAATAATAGAAAACAAAAAGAGTTG
CATCCCTAGAAAAAGAAAAGTTGCGAAATTCATTTAACCTCTCTGTTTTTGTCCTGTAAT
AATTAATTTTGCTACTTGACAAAATAATAGAAAACACAAA
>TeaL_135870
CTTTTGTTCAAGATGATTAATACTGAGCTTCATGAACGACGACGTTGTCTCTCATGTTCA
ATCTTTCTTTCTTCTCGTTCTTTGCGCAACTTCTCATACTTCCTACGGTGTTCCTCAATT
TTGTGTGCATTGGGTTCACCCCTCTTTTAGCATGTTCTCATGTCATTCACAATAATGTGT
ATGCTTGTTACTTTTAAGCATCTTTATCATAACTCAGAATGCATCCTCCAAAATCTCACC
CAAAAGAAAAAAATAAAAATACAAATAAAGATGATGCATATTAAAAATAAGGTGAAGAAT
CACAAACCCAACGATCCTACTTACGATCCCACACGATCCTATTTGCGATCCTACTATAAC
ACCGATCCTACAACGATTTGGATCATTTTGACAATTTAGGATCGTAGGATAGGCGAAAAT
GAGAATGCTATTAGAGTTAGCAACACACCATTCAAACCAGATTTAAGGTAGGGAACAACG
AAAGATGAAGGGTTCAATCTCAACATGCTTTGTCCT
>TeaL_135871
TGTTAAGAAATAATTAGAATTGAATTTGCATATTGAATTGGAACGACTAGCAGAAGGGGG
AAAATGTCATCTGAAACTATTAGGGTGTATCGTTAGTGACCCCGTGGAACAATATGACGT
TTTCTGAGAAGGTGAAAAATAAAGGTTGGTTGTAAACAAGCATTAAACCCTATTGTTATG
TTTGGATTTGGATGCTGTATAGTGGAGAAAAAAATTGGAAAATTTTAGATTGTGCATCAT
TCACTTTTACCAAATGTTCTATTTTCTTTGCAGAGATGCAAGATCTAAACAAACGAATAC
AAGCATAAATCAACCCAACCCAACAAAATAGACAGCAGTAGAAGGTAATAAAGAATTAAA
GAAAACAAATCAAACTATGGAATGCAGAGAAATGATAAAAATAATTCGGGAAGAGAGGCT
CAATCAAACCGGAGAAGGGTTTCGCGGAGTA
>TeaL_135872
GGTGCGTTTCTAAACCCTGGTGTGCTCTTATCGACGATCCTGATTTCATCAGATTGCATC
TCAATAGATCAATCAAAACCAAATCCAATCTAAGTCTCATACTCAGAGATTGCTATATCT
CTTCGGTAAATTTCAATTCACGCGATAATGTCATAGAACTTGACCACCCATTGAAGTGTC
CCGAATTTGGAACAGAGGTTTTGGGTTCTTGTGATGGTTTAATCTGTTTGTATAATGGTG
AAGAAGATGTCTGTATTTGGAACCCATCCACTCGAAATCACCGAAATCTACCCATCACTC
CGATTGAATTCCCGGACTATTTCACCTTTTGCCAGTACATAATTTATGGATTTGGGTATG
ATTCGCTTACCGATGATTATAAGCTTGTGAGGATGATTCAGTTTTATGGTGATGATTGGG
ACTCATTTGATTCTGAAGTTAAGGTTTACAGTTTGAAGTCGAATTCATGGCGAAGGATTC
AGGATTTCCCTTATTACTTGTTGTATAAACGAGGTTATGGCGTGCTTGTCGGTAGTGCTT
TACATTGGGTTGTGAGTCGAAAGTATGAGTCTGATACTGCTAATTTGGTGGCTGCATTTG
ATCTTACAGATGAGAAGTATTGATTAGTGCCGCAGCCTGAGTTTTCTGACAAGGATTTTC
ATATGAATGTGGGGGAGTTAGATGGGTGTCTGTGCATACTATGCAATTATGTCCAAGTCT
GCTTTGATATGTGAGTGATGAACGATTATGGAGTGAAAGAATCGTGGACTAAATTGTTTT
CGATTGCACAACCACAAGTGATTGGGTCGTTCGAATTTGTGACTCCTTTAGCTTATTCGA
ACAGTGGTAGGGAGGTCCTATTGGTGCAAGACAACAAGAAGCTTATTTGGTATGATCTTG
AACATAAAAAAGTTAAGAATATCAAAATTCATGGTCTTCCGGAATATTTTGAAACAGAGA
TGTGTGTGGAAAGCCTTGTTCCACTAAAGGGTCGAGGTGAAACTAACAGAAAGAAGCAAA
ATGAACAAGACAACAAGAAGAAGAACCAAAAGGAGAATGGGAAGAAGAGGTTGGGTTACT
TCTAGTGTTGTCAACAAAGCTGGAGTGCAAGAACTTTGCTATCTGTTTGCTTACATACTT
TGATATTATTACATGAGATCGTTTTGTAACTATTAACTTAATTATAAAGTGAAGTTAGAA
AAATATTATATTGTCCAATATAAACTGAAACAAGTG
>TeaL_135873
CCACAATTTTGGCATAATTATATTGGGTTCCCTTAAAGTTTTAATTCACATAACATTTAG
GCCTCTTTCACCAATAATTCATTAGTCATAAGGATGGAAAAATGATGTCGTTTCTTTTAC
ATTGAAATGCATATTTTTTCTTGTTTATCCTTTTGTCTTCACATCATTTGCATTAGTTCT
ATCATTTTAGCCTTACAAAAAGGGTGATCGGTGTAATCATAACAAAATTGTGGGACTTTC
TGTGTTTTCTCCAAACTTAAGGGGTGGTCAGTGTAATTTACCATTAATATAATGACAATT
TTTTATGTGCAAGTATTCGTGTTCATCATCACTCTTTGTACAAGCAAAATACGTTACCTG
AGTTGTATGTAGCTGAAAAAGCAGTAAAAGAAAATCAGGAAAGAGTAGAATATGGGATTC
ACTATCGTTGAAAATGGAAAAGAAATGCTAATCCCAAAGACGCATAGTTTCTCCTCCAAA
AATGACTTCGGGGAACAATTAGATATTTACCTAAACCGTAGGTCCTTGAGCGGATCCGAC
GATAGCCCAAAGCTGTAGCCTCATCTTTCTCAAATCTGAGTTGAAACTTGAATGTTTCAC
ATATCTCCCCTAGCAAAAGGAAAGGGAAAAAATATATTAAAAAAGGGATCCCCAGAGTTA
GCTGCACTAACAGACCCACCCCTATGTTTTTCTAGAATATGTGCATTCAACTGACAAGTA
ATAAC
>TeaL_135874
CTATGATTAACTACTAAATTAAAGACCGAAAGAGGTACTGGAAGTAGAAAAGAAAGTGAA
ATTACCTACTGGTTTGATTAAATCGAAGGCATGCGAAGAAAAATGCAAAGAAACTCAAGT
TTCTTTCTTGCAAGTCCCTCTCGAGCAATGGTTCCGAGCTAGAGTTCAAGTTGTTCAGTC
CTTAAGATGTTTTTAAGTGTTTGGAGTTGTTGTGGGTGGGCTATTTTCAGAGTTGAGGCA
AGGAGTGAGGAGCAAGGGTATTTTTTCTCTCAAATGCTCAAAAAGCTCTTACATTGTTAA
CCCTTTGAAAGAGAGGGGGAGAGGCCTTATTTATAGGCTTCAGGAGGTGTGAGGGGCAAG
CTAAGGCAACCCCCATTGCTTCCTTTACCGCC
>TeaL_135875
AAAGAGGAGATTATTCAATATCATTGAATAAAGTGACATCTTTATATTTTATAAAGGAAG
GAACAAGTTTGTGGACCGCGATGTGGGGTTTTCATGACACACTTGTGATTTGAATTTTGA
ATCATTTAATTATATATGATTTTTGAAGAAGATTATCTATTAAAAAAGATTAACATTGAT
CAGATAACTATAGACATATGATCAAATAATGGACAGTCTTTTTTTAAAGATAAATATGAC
CTGATCATGTGATTAGAGTTATTTAATTTTTATTTTTTATATGGATAATCTACCCAAAGT
CCTTACAAAATGATGATTTGAATCACCAAAATAAATGTTGTAACGGAGCTTACAGACCTT
ACAAGGTCCAATTACCTGATTCAGTTGAGAGCTTCCCAAAATCATGCCCCATTTATAAAA
TATTGAATTAGAAAATGACTTCGTGGAAATTCACAAAATTTCCTTGGCGTGATTATTGGG
TCATGTAACCTTCAAATTGACTAGGGTGTGTTTGATCAAATTAAAATTTGAAATTTGAAA
ATTAAAAATTAAATAAATTTTTTAATCAAAATAATTGTTTGGTATTTATTGAATTTAAGT
AGGGATTGTGTTGGTGATGATATGGTGAGATAGTTGTGACGATAATGGTAAAGGGTGGTA
GAGTTTTTTATTTTTTATTTTTTTTATTTATAAGAAAAAAGGTAATGTTTTATTAAAAAA
TAAAATATTACAAAGAAAAAAGGAAAACATGAAAAACTATCAAGTACAAAGCACATAGTC
TATTCTACATGGGGAAAAAAATTCAATATCACAGTGATACTAATGACATGATATCTCCAT
CCAATAGGAAAATATGCAGCAAAAGAGTTAGTTAGCGAAGAAACCAATTAACAAAAA
>TeaL_135876
GCGATCTGACCGTATGAGAGAGTGCCCGAAACGTTGCGATCGTAGTGCAATTCATTCTCG
AACTTGGCATTGCATTCTTGATCCAAATAGGCCACGAACCTCCCTGCTTCGTCCAAGCTG
AAGTCTTTGACACCGTTTGGGAGCAAACCCATGGGCAGGCCATTGGATCGAAGGACATCG
TAGATAGACGATGGTTCGGAGGCCGAAACAAAGAGATGGGTCGAAATTGAAAGCAGAAAC
AGTATCAAGAATTGGGGAAGCATGTTGGATTTTTGTTGGTGTTAGAGCATATGAGACCCC
GTGACCGGATGAAGAATTTCAGAGAGAGATAGAGAGAGGTGGGTTATATCATATGAGGAT
TGTGGGTATGGTTGGTGTATGTATAATTGTGTATGTATAGCTAGGGTTTAAGGCCCTGGA
GAGAGAAGATAGCGGTAGGAGGAGGAGGAGGAGGAGGAGACTGACACGGCATTATTGCCG
CTAATTGCAGGCACTGATTGGGATTGGGATTGGGATTGGGATTGGGATTGAGATTGG
>TeaL_135877
CTATAAACCTGTATTGCGGAGCATTGAGAGCAATCTCCTTAAAATGAAGCAAGATGGTTC
TGTGATGGTGCAGTGAAGATGCAGAGCAGTTTCAGGATTGATCAAACCCCTTGGTGGCAT
ATCCCATGTGGAAATCAGTGGCTTTTGTAGACAAGGGTCCCGCTTACAGCAGGGTTTGTG
AAAGTTCGTTATCTTACCCCTACACGGTGACAAACTAAGGGAATATCTGATGGGGGTTCA
TACACATTTTTTAAAATTTTTTATTTTGGTGCCATAAACAATTAAACATTTAGTACATGT
AATGCTAACCATTGTAGATTATGAATTGTTCTTAAATATAACATCATTTATTCAAAATGA
GAGTGAAGTAGAGATC
>TeaL_135878
CGCAAGTTGTAGATAAAGAAGAAGAAACTTGTTGAACTCAATTTCTGTTAATTGCTTGAC
AGTTGAAGAACCTGATATGATCAAGAGTGAAGTAATGAAACACTTTCAGTCAGTTTTTTC
TGAAAATTGGGAATTTAGACCAACACTTGCAGGCCCTTTTGAAGTCTTTCTGAGTGAGGA
GGAGAGCTGAAAGCTGGTTAGTGATTTCAGCGACCAAGAATTGCTTCAAGCTATTAGGAG
CTGTGATGGGAATAAAGCACCCGGGCCAGATGGTTTTAATTTGTTTGAGTATTAGGAAGT
GTTGCAAAATTATGAAATTTTTTAAAGGGTTTCACATGAATGGAAGGTTAGTAAAGGGGT
TAAACTCTTTGTTT
>TeaL_135879
GATGTGGGAACCAAAACAAAGATAATCAAGAAATACAAGCAACCTAACTACATTTTTCTA
TTTTAAAAATAAAAAATAAAAAAACAAAACATACCGAACTACATGATAATGCAAAATCCA
TGCGACTGCACAAGAAAAACGATGTAAAACAAAGTTCAATATTTGCAATTACTTATCCTC
GTGCCACCTTTTGAGAAGCTTGGCTGATAAATTGCTTCCACTAGCAGATTTTTCCGAACT
TGTATGTTTTCTCTGATGGTTTTCATACCAGTAGGGGAAAAATATTCGATTCCACATTAG
TGTCTAATTGAGCTTGTAGCACGCTT
>TeaL_135880
AGGATGGTGGGCTTGACTGGAATGCACTTGAGGGTGCATTGACAGCTCAAACAAAATGTG
CACTCATACAGAGGTCTTGTGGTTACTCATGGCGTCGTAGTTTAAGTGTAAATGAGATAG
GGAGGGCAATCAAGATGATCAAGATGCAAAATCCGAACAAAATGAAAATAAAAAAAAAAA
AAAAAAAAGAGCCCCCCAAAAAAATCAAGATGATCAAGATGCAGAATCCGAACTGCTTGG
TCATGGTTGATAACTGCTATGGTGAATTTGTGGAAAACATGGAACCTCCAATGGTGGGTG
CAGATCTAATTGCAGGCAGTTTAATAAAAAATCCTGGGGGAACCATTGCACCCTGTGGTG
GATATGTTGCAGGGAAGGAAAAATGGGTTAAAGCAGCAGCTGCTCGTCTATCTGCACCAG
GGCTTGGGATTGATTGTGGCTCAATCCCTGGTGACATAATGCGTGCATTTTTCCAAGGGT
TATTCCTTTCACCTCAAATGGTCGGGGAAGCAATCAAGGGAAGCTTCTTGATTGCTGAAG
TCATGGCAGCTAAAGGGTATAAGGTGCAGCCACTTCCTCGGGCACGCCGTCATGATACCG
TACAGGCCGTACAGCTTGGATGCCGTGAGCGTCTCCTTGCTTTCTGTGAGGCTGTACAGA
GAAGCTCCCCGGTTGGTTCTTTCACCAAGCCCATTGCGGGTTCGACTCCTGGATATGCAT
CTGAGGTAATCTTTGCTGATGGAACC
>TeaL_135881
ATCATCAAAACAAACACACTTTTACTTAATCCCCTCACTAACAATCCTCACATTAACAAT
CTCTTCACTAACTATCCTCTCACTAACAATCTCATCCAACTTAATCCGTCAAAAAAATGC
GGCCTAAGTTTATACTATTTGCAAACTAGGATTTCAAAATTAAAACATCCTTACATTAAG
ATAAGTAACTTTTCGTATTTTGTTACCAACCACACTAAATTATTTCTAAAAGCTCCCTGA
AACTTTACTTCATATTTCTTTCCTCAAGTCTAGCATTACTTTCGTTCCAAAAAAAAAGTT
TAGCCAAAAAAACGGATGTGTTTTTGGCTACATGTTCAA
>TeaL_135882
GCCCCCCTGAAACAGGTTACCTGTTTGGAAATAAATAACTCGGTTATAATCCTTAATGGA
TACATGACATGGACCAAAAACTAGTAACAAGTATGCTTAAATAATTTTATAGAACAGGCG
TAAAGAAACATAACCAGATTGTGGGGAAACTATAAATGTTCACACCAATTCACCATTCAT
AACCCACAAACAATTTTCTAGTTTCATCGTAACTTTTTGGTTTTCAAGTGGGATCAAACA
CAGCAAGAATGGCAGTTACAGAAACAAAATATGTTGAAAAGGCCACCCAAAAGCACCTAT
ACAAAAAAATAAAATAAGAAAAGGAAAAAAAATAGAGCATATTAATATGTAAATGCAGGT
ATGCTTACTGAAATTGATGCTAACATGTCTCAGTAGGTTTACA
>TeaL_135883
CCCCCATCAAATATTTTGTCCCCTGAACTACACGCCAACTCACATGTCATCTCAAATCCA
TCAGCTACATCAAGCCAGGAGAAAGTCTCCAGTACCCCTGCAAAGCTACCTACTCCATCC
AGCCCTAAGAACCCTACCACTCTGCCATCAGATACGATTCCCTCAAAAATCTTGGAGGAC
CTGCCTGTAAACATTATTAACCCCACACCTCCTACCCCCTCACCACTGACCACAATTCCT
CTCTGGGTAATGGAACCTCAAGAATCAGAAAACTACCAGACCCAGGCATCACTCACGGTG
ACCGGGGAGATACCACTACCAAGGAGCTTAATACACAGGATGGAGGACAATACACTTGAG
TCTGTTACTCGAACCAAGGACAGAAGCACTTCACCGCGTAGACACAATATGGTGGATTGA
ACAGCTAAGATTGAGAATCGAACCAGGATGGAGCACCATACCAGGGCCTCCAATCCACTC
ATTTCAGATGGCATCCATGAGATCAGTCACCCAAGATCACCGTAGGATCCGGAGTATACT
CCCGAGATTAGCCTCTGAACCTCTCCCAAACTACCCATCCATGAATTCTATGAAGATTTT
GATCTAGAATTGCCGTGGGGCAGGAAATAATACCTTCAAGTGCAACTTAAGAGAGCTCCT
TAGAACCCACAAACCTGAAATTCTAGTCCTTATGGAAACAAAAGTAACTTTTAGTTCCCT
TGGGAATTTTTTCAACAACTTGGGCTTCTTAGCTTCCACCGTGGTGGATCCAATACGCAG
AATGGGGGGAATTTGGCTACTATGGGATACGACTCATGTCAATGTCCGAACTTCCTCTGT
TTCTAACCAGTATATCCATGCCACCATCCACAAGGAAGACTATGAAGAATGGGTATTATC
TGCATTGTATGCTAGTCCCAACCCTGAAACAAGAGACATTCTTTGGGAGGAGCTGGAGAG
GACAGCTACCAACATGAACCAGCCCTTGTTAGTTGCTGGAGATTTCAACAATTTCATTGA
TCACAGTGAAAGGAGCTTTACACCCACCCACAACTTTACCAGAGCACAGAGGTTTAGAGA
AAGAATAAACAACTGCAACCTCATTGACCTGGGAAGTGTAGGTCCTAGACTTACCTGGAC
TAACAATAGACAAGGTCTGGCCAACACTATGGAGCGCTTGGACAGAGCAATGAGCAATGC
CCAATGGCAAACACTTTTTCCTGAAGGCACTGTAAGGACTCTCCCTTGCACATACTCAGA
CCACTCCCCTCTAGTGGTTTTCACTCAAGGTATGCACTCCCTTCACCCTCCTAATAGACC
GTTTAGATTTGAAGCTGCCTGGCTTAGCCATCCTAATTTTTCTGAAGTTGTTCAACATTC
TTAACATTCTTGGCTTAACATGAATAATAACCTTATTGAAGCTATTAAAACCTTTACTCA
CAATGTTAAAACCTAGAATAAGGATGTTTTTGGTAATATTTTTAAAAGAAAAAGAACCTT
TCTTGCTCGTATAGAAGATATCCAGAAGGCCCAAGCTACTATTTTTTCTCACAGTCTTCA
TATCTTAGAAAAGGACTTGGTTAAACAATTCAATACTACCCTTTTTCAAGAAGAGGTCCT
CTGGTTTCAAAAGTCTAGATCCAAATGGCTTACTATGGGTGACCAAAACACCAGATTTTT
CCATATATCTACCCTTAATAAAAGAAGGAAGCTTAAAATCAATGTCCTTAGGGATGATGA
GGGAAACTGGATTGCTGACACCACTGAACTTAAAGCTCATATCATTAACCATTTTCACAA
TCTGTTTAAGTATGAAGAGACCACCATTTTAGAGGATTGGAACAATATTGCTAGAACCAG
ATTCACTATTGAAGATAATGATAGGCTCTTAGCCCCTGTTTCTAACTCTGAGATTTGAAA
GGCCATCAAAAATATCAAAGCTTTCAAAGCACCTGGCAAAGATAGTATTCATGCTCTTTT
CTGCCATCAACACTGGAACATTGTTGGCCCCCCTTTTTGTCAATTCATTAAGAATTGTTT
TCATAACAAACAA
>TeaL_135884
CGGTACGGCCGCATTCGACGCCATCTCTCCTCCTACCTCTCTCTCTCTCTCTCCCTAACA
TATTCCTCCAACATGTCTTCCTCAACATTCACCTCCTCTCTCTACCTTCTTTCCTTCACT
CTTCTTATCCAAATTGTCATTGGAGTCGACCCTCTCTTCCATTTCTGTTCAAGTCCGGAA
AATTTCACTGCTAATAGCCCTTATGAATCAAACTTGAACAAGCTTATGAGCTATCTCTAC
CTCAAAACTCCTCCAACAGGGTTCGGTGTTGGCTCAGTGGGACAATACCAAGACACAGCC
AACGGCCTCTCCCTCTGTCGTGGCGATGTCAACACCACAGACTGCGCTGCCTGCGTTGCT
GAAGCCAGTAGCGAGATTCGCAAACGCTGCCCATACAACAAAGGATCGGTTATATGGTAC
GATAACTGTCTCGTAAAATACTCAAATACTGATTTCTTCGGCAAAATTGATAATGGAAAC
AGGTTCTACATGTGGAACTTGAGAAATGTGAGCAACCCTTTGTCATTCAACCAAAAAACC
AAAGATTTGTTGAGTCAGCTATCTCAACAAGCTTATGTTGCACCAAAAATGTACGCTACC
GGAGAGTCGGAGCTCGGATATTCAGAGAAACTCTATGGGTTGGTTCAATGCACTAGAGAT
CTTTCTAGTGTTGATTGTAAGAAGTGTCTTGATGGAATCATAAGTGAGCTTCCAAGTTGC
TGTGATGGGAAAGAAGGTGGGAGAGTTGTTGGAGGGAGTTGTAACTTCAGATATGAGATT
TATCCATTTGTGAATGCTTAGAGCATATCATAGTTTGTGATATTACAAATGAATAAGTGT
TATAGGAACACTCGAGGAAGAATGGATATATATTATACCAACTTATTGGTATTTGCTGCC
TGTTTTGGCTTTCTTATGTATTGTTGAATAAAATGTATCTCTATGATGATTTATGTATGA
ATGAATGATGTTGTAAAAACTATACATTGATGTGGTTGAGGTATGATCAATTG
>TeaL_135885
ATTAGTGTATGCATATAAGTTGTTTGATGAAATGCGTATATGAGTTGTCCTTTTGGACCT
AGTTATTATATGGTCTCTGAAAGATCATATTAGGTCATTTGGCACTGGTCATGGCCCTTT
TCCTAATCCTTTTGATGGGTATGAGATGTGTGGTGATGATGATATGCATTCTTTCTTTGT
TTAATATATGTGAACTGAAACTGTGATTATGATTCCACTTTGATGAACCTTGTTAGTATT
GTTTGTGTGTTCATGAAAGACAGCATTTTTGTGCAATGTGCATTGGGAAATTTTATGAAT
TGGAGTGCAGTATATGCACAACATTGTGGGATTTTAGTCCTCGTTACTATAACTTGGCTA
ATTCGAGAAGACTATGTGACGCATACAAGATGGTTATAATAAAAATGAAATTA
>TeaL_135886
ATCATGGAAGATCGTTTGGAGCAATCAAATGAGGGTGGAATTGAATTTAATGTTTCTTTT
GAAAAAGCAAGTCGGTTTTCTTATCGAGATGATGAAACAGGGGAACGAGAGTTCTACTAC
GTGTTCCAATCCGGAGTGGTCGAAAATGTGGGTGTCCATGTCGTATACAAGGAAGCTGAA
GAACAAGCATTGAGTAGTATATACTACAACTCCGAAGAAGATGATCAAAGAAGACCACCT
CAACAACCTCAACAGCAAAAGGCTTAGGTTGAATTCTGATTGAGATTCATGGATATTTTT
GTGAATATTTGCAAAAGGAAGACTTTGTCTCATTATCTCATACAATTGAAGACTGTATAA
ATAGATTTGAAGGCATGTAAACTTTATTGGGATGTGTTTCTTGAGTAATGATGCTCCTTT
TCAAGCAACTTTCTTGTGGGGGGACACAGAGTTAAAAAAAGAAATGTTCATATGTTCAAT
TGGAAGGAGGTGTCTACAAGCAAGGAACAAGGTGGGCTTTAGTTAGAAGAATTAGAGATG
TAAATGATTGTTTGCTGGTGAAGTGGTGGAGGAGATTTGGATCTGAAGACAATGCTTTAT
GGAAACGTTTGATTTGCAGCATTTACAGAGTTGAGAGAGGTGATGGGAACAGAATTCACT
TCTGGATTGATAAATGGCTT
>TeaL_135887
TTCAATAAAATTAATAATGGGAGACCAATCCTGAGAGAGAGAGAGAGAGAGAGAGAGAGG
ATCAAGGGAACAATTGGATTCCTAAATTACTTCACAACAGAGTGATAACCAAACAAATTA
AATTAGTAAGACTAAAGCCCTGAAGGAAATACTAGCACACTGTAAGTGAGAAGAATGAGG
TAGACAAGCCATCTACAGCATTTAGGCAAATGAATCACACACATGGAGGAAGAAACAACA
CCAATCATCCAAAATTGACAGAAGGAAGGAAAATATATGTATATATACTGCTATATCAAG
TGTAATGCACAAATGAAATTTTTTCAACAGAAGCATCAATCCCCAAACAATCCCTGTTTC
AACAGAAGCATGCGATCAACAGTGATCGATGTGAAATCGATCCCTCACNNNNNNCCTTAT
TAGTTGTGATCGATTGCCACCCTAGTTTTCACAAATCCTTCGTAAATTGGTTTTGGAAGC
TGAGTTTCAATATAAACACCTCTATAACTTGGTTTTCTATATCCCAACCATTGTTTTTTC
ACAGTCAAAATTCTGTAAACTCTAGAAAAATTCTGAGCAAATATTTTGATCATTGTGAGA
GAATTTTCTCGAGATAGTTTTCCAAAAACCTTACATATCTTTGCATTGTTGTGTTCTGCA
CACAGGGTTGATTGGGTAATTGGATCCGTTCAAGAATAGAGATCGAGGCTGTTGCTTCGT
AGTGTCCAGAAGATCAAAAAGGCTGACTGAGTCAAGCTATGCTCGTGGAGTAACTACAAG
TCATCAGAGTTGTAGATAAACCTAGGTATACGGTTGTAAGTTTTCTCGACTGTGTCCTGT
ATTCTATCATCGTTTGGTGGATTTTTGTTGGGTGTTGTGGCCATGGTTTTTCCCTTTTGG
GCTTTCCACGTAAAATCTGTGTTATCGTGTGATTGCTATTTACTGTGGTAAATTTTGATT
AAAAGGCTAAAATAGGGCTAATAAACATAATTCACCACCCCCCCAACCCCTTTTCCGTTT
CTAGGCACATTTTACTGAAGTCTCCAATATTTCAACTTTTTGAGAAATGACAAAAATCAC
TTTTCCACTCAAAACAATCTAATTGACAAAGGGCAAACAAACTTCATAAGCCAGGAAAAT
TCTCAATCAATTAGCTAATTATATATATCACAGTTCATGATCAAACAAGAAGAAATGTTA
CCTTGAATTCAA
>TeaL_135888
CACCATATTTATATTCATATTTTTTTTATCATGTCATTACATTTTTTTTTTTTTTTTTTG
CATTTTTTAAAAAGGGAACCCAAATTTACACGTCACACAAAACTACAAATCAAGTCCCAC
CTCCTTTCATTTCTTACATGCGTACACATGCCCACGCTGAATCATTCCTCTCACTCACAT
CAAACAAGCGTCGAGCATATTGACGTCTGTGGATCCCACATAGCCGGTAGCAAGTATTTC
CTCCCATTCACCCCGTGCGCATTATAGCTCGCCCCCGTAGTCTGATCCACAAGTACCCGA
CCAGCGTATCCCGGGTACGCACCGGATCCGAAAACCCCTGTGCAAGCAGAAACCGCCTCC
AGCGGCGCTGCGGCTGAGCCCTGAAAGTAGCCGTTGTTGAAGGGATTGGTGACGGCGCCG
GCGAGGACGGTGGCGAGGTTGATGATCACGCCGTCGATGCCGACGTCGCCGTTCGGAGCC
ACCAGGGGCCGGGTCTGGGGACCGTAAACGGGTTGGTGAAAAGGCCAAGTACACTGACCC
GGACACTGAGTCTCCGAGTTCCCAACCCAGGCGTAAACGAACCGATTTTTCCTCCCCGGA
GTTGACCCGTGAGTCCCGCACCTCATGCAGAACCCGTCAACAGCGACGTCCGCCGCCGTG
AGAACAAAGTTAACTGAGTTGACTCGGCCGAGTTTGGAAGCTAGGGCTGCGAGCTGGGCG
TTCTTGAGGGACTTGCCGAAGGAGTAGTTTTGGTCGAGGATTTGGTTTCCGACGAGTAGG
AGGGAGGAGGAGGCGCCGCCGGAGGTGTATTTGGAAGTGGTGCGCCACCAGGACGCAGCG
GAGGGCGGTGGCGGGGTGGAGGAGGAGAGAGAGTGGATGAAATCGACGATTATGGAGCGT
TGGGAAGGGGTGAAGTGGCCGTACCAGAGGAAATTGACGGTGATGTTTCCTTTGAGGATA
GCCCCGTTGTGGTAGTTCAGCAAAACTGGTGGTTGCTTCACCAGAGCTGAGATTGAAGGT
TCCACTATGATGGTGAGAAAGAGAAACAGTATGAGAGTAAAACCCATTTTCAAGGTTTTT
CAACTCTGACTCTGTATAATTGATTTAGAGAGAGAGAGAGAG
>TeaL_135889
TGTGAATTAAAAATGAAAGGTGGGGTTGTTATTCAAGAAAAAATTCAAAAGGATAACAAG
GGCTCCATATTCCGTTTTCAAAGCCTCTCTTTTCTTCTCTGGCAATGGCTTCACTGTCTA
CGATTGCAAAGGAGACCTCGTCTTTCGAGTTGACTCAACAGACTCGACAGAGGCGACCAG
AAAAACCAACAGATTTTAATAATACAAATTTCTATCAAATAAAAACCTAATTTTGGAGGT
CAGACAGCAGATTAAACTCAAATCTGAAATGTTTCTGAGAGATTATAGAGAAAGAACAAC
TATAGAGAGGGAAAGAGCGAGAATCA
>TeaL_135890
GAGAGAGGTAGGTTTAGCCTAGGGTTTATTTACCTTCAACTTTCCTTACACCAGCCTCGA
ATCACCACCCCATGCCTACGATCGATCGACCACCAACCATCTTTCCCTTTTCTCCCCAAT
CCTCACCATGAACAACGATCAGCAGTCATTTTTTCCTTCCATCCCACCGTGAACGATTTC
TTTCTTCCTTGTTACACATGTTCGTAGCTCACATGCCACATTGCTATCACTATTCCCTCT
CTATCTCGACCCTCACGCCACCGTGATGACCTAGCTACCACGTCTTTATCAAATCCATGG
TTGCCTTTCTCAAATCTTGAACATTTATTCCCCATGCCATCGTGATCATCGTTCCTTCCC
AGCCCCAAACCCCTACGCTATTGCGATGACCTAGCCTCCACGATTTTTCTAAATCCATGG
CTAAATTCCTCAAACCCAAAGGACCCAAATCCATGGCTACTACAAATAGAGATCGAAACT
AGTGACCATAGCAATTTGAAGCTATTTAACACCAAATCCAAACCGCAAATTGATCGTCGT
CGCTGCTACAACAACAATATCTCTCTCTCTCTCTCTTTCTCTCTCTCTTTGATTATTAGT
TTCATCTAAGAGTTTCTTCTCAATTACG
>TeaL_135891
AATTCTTTCAAAACTAGGCTTAGTTTGGGAATTGAATTGTAAATTTGGCTTATTTTGGGA
AATGGCCCACAAATCGAACCTCGAAGTCGCGAAAGAGGAAGAGAGACGAGTCGGGTAGAG
AGAGGAAGGAGGGAAGAAGAGTGCTGCGTGACGCAAGTCGCAGAGGTGCCGTGAGGCGAT
CGGTTGGGCTGTTGGAAGTTGAGTTCTGATTCTGGGTTGGCTGCTAGGGCTGGGTCTTGC
CAATCGCGAGTGGGTTTGCTCGTGATTGAAGAATCTGTGAGTCATTGACAGAGGCTGAGG
TTTCGATCTGTTGGAATCAGTAAAGTTGGGTTTCTAAGGGTT
>TeaL_135892
TTAGCAAATCAAGCACATACTTTCGTTGACATATGAAGATGCCATCTTTGGACCGAGCAA
CCTCAATGCCTAGAAAGTACTTCAAGCTGCCTAAGTCTTTGATTTCAAACTCATTAGCCA
AATACTCCTTTAACCGAGGAACCTCCTCAACATCATCCCCTGTGAGTACAATATCATCCA
CATAGACAATAAGAGCTGTCGTTTTACCATGTGAGGAGTGTTTCACAAACAAAGTATGAT
CAGCTTGACTCTGTTTGAAACCATATCTCAGCATGGCCTGAGTAAACCTCTCAAACCAAG
CCCTAGGAGACTGCTTAAGGCCATAAAGTGACTTGCGTAACCGGCACACCTTTCCTGTGG
TTTTAACATCCTCAAAGCCAGGGGGAATGTCCATGTACACTTCTTCTGCCAGATCTCCAT
GGAGGAAAGCATTTTTCACATCAAATTGATGGAGAGGCCAGTCAAGATTAGAGGCAAGGG
AGAGAAGGACTCTGACAGAATTCATCTTAGCAACTGGTGCAAATGTCTCCTGGTAGTCTA
CTCCATAAGTCTGAGTAAAACCCTTGGCCACCAATCTAGCCTTGTAACGTTCAATTGAAC
CATCGGCTTTGTGCTTTACAGTGTACACCCACTTACATCCAACAGGTCGTTTGCCCTTAG
GTAACTCAGCCAATTCCCAAGTGCCATTTTTAGCAAGCGCTCTCATCTCCTCCATCATGG
CATGCTTCCACTCAGGAGTAGAAAGAGCATCCTGAAAATTGGAAGGAAGACTCACAGAAG
AAACTTTAGACAAAAAAACTTTATAGGAAAAAGACAGATTAGTGTAGGAGACAAAATGAG
AAATAGGATGTTGAGTACACGACCTAACCCCCTTCCTTTTAGCAATGGGAACATCTAGAT
CAGAAAGAATTGAGTTACCTGGAGGTTCACCAGAAGGAGAGGATTCTGGACACTCATCAG
AAGAAGAAGATAGCAGTGGAGAATCCGAATTGGTCTCTTGTACCAAAGTAACTTTCTGTC
TACCCTTGTCTCTGACATACACTTTGCTGTCTTTCACTGCAGATGGAAAGTCAGCATTCT
TAGATGGAGAGTCAACATTCTCAATAGTTGGGTCATCAGTATCAGTAATAGGTGATGGTA
GTGATACATGAGTCTCTTCACACCAAGGCTTCCCCTGAAGAGATGATGGGGACACCGGGG
AGGAGAGAAAGTAGGACTGAGATTCAAAGAAAGACACATCCATAGAGGCA
>TeaL_135893
AACTCCCAAGTGCCATTCTTGCTGAGAGCTTTCATCTCCTCCATCATGGCATGTTTCCAT
TCAAGAATAGAGAGAGCATCCTGAAAATTGGTAGGTAAACTCACAAAAGACACTTTAGAC
AAAAAGGCTTTATATGAGGAAGACAGATTAGAATAAGAGACATGATTGCTAATAGGATGT
TGAGTACATGACCTAACCCCCTTCCTATTAGTAATGGGAACATCAAGATCTGAACAATTA
GAACTAGGAGCACAAGAATCAGAATTATCTAGACTCTCAAGAGAGTGGGGTGACTCTGGA
CATTTATCCGAAGAAAAAGTTGGCAGTAAAGGAGGGAAAGTAGGCTCTTGCATCTAGGTG
ACTTGTTGTCTGTCCTTGTCCCTGATATAAACTTTGCCTGCTTCCTTTTCCTCAACAACT
GTTGGCTTATCATCCTCTATCTGGGCAACTACTGGCGGAAGTGGAACAGGGGTCTCTTCA
CACCAAGGCGCCCCCTAAAGGGAGGACTGTGATACCGCGGAAGGATAGAAAGTAAGACTG
AGACTC
>TeaL_135894
AAAAAGAATAGCAAGCAGGCCAATAAAGGTTCAGTGAATGTTTCCAAGGTTGCCCCCAGT
GTAGCAGTCCAAGTGCACCAGCTTCCAGCTGATTCAAAAACAAACATTGCTCAAGAAACT
GCAAATACAGAACTTAAATCCTTAAAAGTTGAATGTCCGGTGAAGGAAAGCAACATAACC
TCTCAGCTATGTGCAGTGAGTAATGTGAAAGGTTGTGAGATTGACAAACCTCAACTCGGA
AAACAAAGTATTGGAATGCCTTCACAACTACAAAACTTTTCAAAGACAGCAGAGAAAGTT
GGCGTTTGTGGGAAGTTGATGTCTACCAATCCGGATGTAAGAGACATTGATTCTGATTAC
AAGGATCCTCAGTTGTGCAGCCTCTATGCCCCTGATATCTATAGCAATTTACGTGATGTG
GAGTTTATTCGAAGGCCATGTTCGAGTATTTTAGTTGACTGGCTTGTGGAGGTATCTGAG
GAATTCAAGTTGGTGCCAGACACACTGTACCTCACTGTGCATCTTATTGACCTGTTTCTC
TCTCAAAACTACATCGAAAGGCAAAGACTAAAACTACTTGGCATCACCTGCATGTTAATT
GCCTCGAAGTATGAAGAGATTCATGCACCGCGTGTGGAAGAATTCTGCTTTATCACCGAC
AACACTTGCCCTAGAGGAGAGGTACTAACAATGGAGAGTCAAGTCTTGAACTATTTGGGA
TTTCAACTTGCTGCACCCACTGCAAAATCGTTTTTGAGGAGATTTTTGAGAGCAGCACAA
GCAATCTACAAGACCCCTAGTCTTGAATTGGAATTCTTGGCAAATTATCTAGCAGAATTG
ACATTAGTTGACTATGAGTTCTTGAAGTTCCTTCCTTCCATAATTGCTGCATCGGCTGTA
TTCCTTGCCAGATGGACATTAGATCAGTCAGGCCACCCATGGAATGCAACACTGGAACAC
TATACAAGTTACAAGGCGTCAGATCTGAAAACCACGGTTCTTGAATTACAAGGTTTACAA
TTGAATGCCAATGGTTGCCCTCTTAATGCTATACGTGCGAAGTACAGGCAAGATAAGTTC
AGAATCCGTATCAGCTTTGTCTAGAAGATAATAATGTTCGATTTTATTAGCATTTCATCT
TATCTTGCACTCAGCTTGTGTTTGGATGGAGTTATTTGATAGGAAATGATAAGAAATGAT
GAGAAATACTCTTTCTCATGTTTTGTTTACAAATTATGTAAGAAATTGTGAGAAAGGGTT
AGAAATGGAGAGGAAGAGAACTCTCTTATTATGCCACTTTCATTTCTCACCAAAAATGGT
GAGATTTGGTGAGAAACCAAGTGATTGACTCTTT
>TeaL_135895
AAATGACAATATTATTTGAGAAACAAGACATTTAATAAAAGATTAGATACTAAGCACGAC
ACAACAAAGAGAGTAGGGGTAATATGTATACATCCGCTCACTTATAGATCAATGTATTGT
GCTAGTCTAAAACAATACAGTCTACACCATTCAAGTTTTTTCGGTGTCACTTATAGATCC
ACTCACTTCTCTCAAATTATTTCCCAGCAAAATACACATTAAACTCCCCTTGCTATTTTT
TTGCTTCTTCAGAATCTTTGCTAATTGAATCTAGGTGTGAAATGATATACATAAAACTAT
GACAAACTTTAGTTCTATCAAACCTTATGAACAAAGTTTCCTTATATATGCCTAAAACAC
AAAATTATGAAACACCAAACATAAGCAAAATTAAAGCAATTATAGCAATTATAGTCCATT
TCATTCCATATTACACCAAACATAAGCAAAATTATGAAAATCAGATTCCAAAGTAGCAAA
ACCAAACAATACCAAACAATGTCATTGAAATCTCAAGTTTATTTTATTTGATACAAGACA
CCAAAAACACTTGTCGAAATTGTAAAATGAAGATCTCTCTTTTATGACCAAACTTGTGGA
ACAAAAGTGAAAAATAAAC
>TeaL_135896
GGTTTAGATGCATTGGTCCTTCCATTAGTAAACACATGTTGAATTTTGGGCCTTACGAGA
TGGGCTTGTCATGACAGTCAACCTTAACTTGAGCAACATGGAAATAAAAGTGAATGCTAG
TCTCATTGTAGACCTTCTAAGTAACAACAATAATCCTCATCTTAGACTCATCAACAATAT
CCTTAATTGCATATTCCACGTGAAGAAGTTAGGCTTAACCAAATTAAACGCTACTACTAA
AAAAAATAATGCACAAATATGATGGCCAACATATGCAACAACATGGCAATAGGGTTTTAT
TTTCTTTATGTAGCTCCTAATTGTATTTTAAATTAACTAACACTCGATACTAGAGGCAAC
ACAAACTATGAAGTATGGGTACTTCAACAAACATGTTGTACTTGAACTGGATAGTTACCG
GCATATGGTATTTGATATGATACTTTTGCATACAAATCGGGTACACGACACATGTATTCA
ATTTTTTTTTTCTGCTTAATTTTTGGCGTACCTAGACATACCTAATATA
>TeaL_135897
CCTCTGGGGGGATAAAGAATCCCAGAGTGAAGACTTTTTGTGCAGAGACTAGGAAAATTG
AGCTCATCACCTTGTTTGAGTGTGCTGATGATAATGAAGCAACAGAGGCCAAGAAAATTG
GAAAGAAAATTTTGATGATGACCATGAAATTTTCCTTGGCAATGGCAGCCATACTCAGCA
GGTGCAACACATTGATGCCGCCTACATCCCCCTATCTGTTCGTCTCTCACCGCTTCCCCT
CGCCTCACCGCCGTCCCTCCTCGCCTAGAGGCCTCTTCCAATCTCCAGAGGCAATGTTTT
TTTTATTTTTTTATT
>TeaL_135898
AATGGTCTCTCGGACCCATACATTAATAGCCCTAGGCTAGCAAAATAAATCACCACAAAA
ATAGAGTCATCACTCTTCACAAAATATGTTCACGCCCTCAACTCGGCGGGATCACCACAT
CTTTTCCTCAACCTTGTTGAAGAGATGAGATGAAACCCTAGGATTCAAAAGTGTAGAACT
TCGATCTCCACCGCACAAAGTGGATTTCTAGCTTAGCTTTCCAATATTTGTGAAAAATGT
TGAGTTAAGATCCTAATGGATTGCAAGAGATCAAATGTTTTAGGAGCTTTGGTGTAGGAA
AAGTAGAGAGAAGGGAGAGGAAATGATTTTTAGAGAAAGAGAGAGAGAGAGAGAGGGAGA
GGAGTTTGAAGGGGAAGCAGCAAAGCAAGGGCTTGAAATCGATATCTTTTAGCATTTGGT
AAGGGTTTCGAATCGCCACGCCCTGTCGATTTCTGCAATTCCTCTTCTCACGGTGGCGGC
GGCGGCGGGGGTGGTGGAGAGTCCTCCGTGATTCGGCTCGGCGGTGGTCAGTTTTGAATC
GAAGAAATCCTATGGCGTATAGAAGAAAGCAGGTAGGGCCAAGCAGTTGGACCTTCAATG
AAGAATTTGGGAGCCCTCAAATTGGTCCGTCGCCTACTCTGCCGCCGAATGAAAGCTTGT
CGCCGTCCTCCGCCTCTTCTCTGGCTGCCAAAGCCATCAGAGCATCGTCCGCCTATCGCG
ACTCCTCTCTCTCCTCCGCTTATGGCCATTCCACTCTCTCCCCCTCGCGAGACCCCAACC
TTTCTAGATCTCCTCCTCCCTCGGCACCAAAGGATTCAAACACTTATGAGTATACATCAA
TGAAAAGTTTGAGTGAACCTAAACATGGATTTTGGGGAGTTCTTGCAAGGAAAGCTAAAG
CCATTCTCGATGATGATAATGCAGCCCAACAATCTGAAACACCTGGAAGAATGAGACCGC
AGATGTCTGGTACAGAGACAAGGGGACAGTATCATAATCCGTATCATTCACCTGAGAGCC
ATCGAAAGAGAGAAAATCCTGCATTACAGAAAAGCCTAGGTGCAATTACATCTTCCCTAA
GTTATATTGGTGGCACCATTGGTAATGCCTTCGAGGAGGGTCGTAATATTGTAGAGAACC
GGACTGCAGACATCATTCAAGAAACTCGCAAGCTGCAAATAAGGAAAAAAGGTAACAATT
CTGAAAAGCAGAATCAAATGCCGAATGTTGGTTCTACACGGCAACAACCCTTAATGCAGA
CCCATATGCAACCCCAGATGCATACTGATCTTGAAATCCAACTGAAGGCATCTCGCGACG
>TeaL_135899
CTCTAGTATATTTTTTTTTTTATCTGCAAAAGAACTCTTTATTGATGGACGCATACGGGG
TATGATATAATGCATCAATAAATAGGAGCTTAGAGCTAGCACAAAGCTCCAATTGCTAGT
TGATGAGAAACTAACAAACCAGCAAACAAAACTACAGTCCACCAGCAAGGAAAAAAAACA
GAAAACACAAAAAGAGGAAGGAAAAAGAGCTAAGCAACATAGTCAGTAGACACACTTCAG
CAAACACACATCACATGCAAAGCTATACCCATCCGCAAACATACTTCAGAGCTTCAACAC
AGAGGTGCAGAGCTTCACCCGAGCTAACACAACCCAACTAACACTAGAGTTGAGAGCAAA
GCTGTAGAACAGATAACATTAGAGCTTCAACACAAAGAGGCAGAGCTTGGGTGTTAGCTT
CAGCACTAGAGTTGAGAACAAAGAGGCAGAGCTTCAGCACACACACCAGCATTCTTACTT
CAGAAATTCAACACAAACATGCAGAGCTTCACCCACGTTAACACTACCCCGCTACCACTA
CATATGTACAACAGACCCAAAACAACAGCAGACAACAGTAGATCAACACATTCCAACCAT
CACTACATATCAACTCTCTAGTATTATATATCCATACAAAATGAAAATATTCGGCTCTAT
GTTTCCATGCATTTTTATAAAGGTTGGGTTGTAAGCGACGGTGGTGCATGTTGTGGTTGG
TGATGATGAGGGTGGTCGACAATGGCAATGGTGGTGCGGTGAAAGGTTGGGTTGGGTTGG
GTTGAGTTGG
>TeaL_135900
AGAACTTGTCTTCCATATTGTTTGATAACATATAAGAAAATCTAATACAGTTGTGGAACA
CATGATTTATCACAATAAAACCCGATTTTGGTTGGTTTTTTTTTTATTGCTTTGATCAAT
ATCACTTGGAGTGATGAATTAATTTCCTCTATTGGAAAAGAATGCTTCACTATCCCTTAC
AAGTACAATTCATATTATTCACTTGAGCAAATTAAGAATGAAATTTGGGTCGACCTCTGG
TATAAGTTGTTTTAATTGAACTCAACCTTTTTTAACGTTCCATCTTTGCTTCGTGTTCCT
CAATGGACATCAGAGCAGTGTGGGTGAAAGCATCGGGAACACTTAAGGGCAAAGCGATAT
TGGAGCCCAAGTGCAAAGCCGAAGCACACTTGAGATTGAAGTAAAGCACACATTTAAAAA
AAATAACGCATAATGACTAAGGATTCATGATATAAAATAAATAAATATTAGAATTTTGGC
TTACCAAAAAGTTTACCAAGTATAGATAAAATGTCAAGAGCAAAGAGATAATGACCTGCA
CCGTTGGTTTTTTCAAAGATGGAGGTCACTGGCAAGTGACACCTTTGTAAGAAGAGAATG
AGGCAGCTCCCATCTCCAATAGTTTCTATTCAGCATTGTTTTATTCATCCATTGATTTAT
TTACCTCATTTTTCTCTTTGTTTTGTTTTTCTTCTTACAATAAAAGGAGAATACTTTGGC
ATTACCCTGTTTTACAGGATGCGTGTTGCCACATGTCTTTCATCTCATGGGAAACCCACT
AGGCCAAAGGCCATCAAAGTGCCGTCCAAGACTTACCCAGTTTTTATTC
>TeaL_135901
CTGATATTGTGCTGAAGAGCAGTCACCGAAAGCGTCACGCCCTCTCCGATCACAGCCCCC
CCAGTTGATAAAGAGAAAGTAAAATCTCAGAAAGTTGAATTTGCAATGTTTGCTTTGTTT
CTTCATGCTTTCCTTTCCCTTTACACGGCCATAATCTCCTACAATACTGCAGATATAGAC
AGAGAGTATAATTAGGCAGTGTTTGTCATGTATATTCTAAATAAGAATTATCTGAAACCT
AGTATGTATTCTCATCTGTCCCATCTTCATCTTCTACAATGCTTCTCTCTCTGGTCAATG
AAGAAGGACCCAGATCTCGAATCAGCTCTATCTCGAAACCGTCGATGGATAGTAAATAAT
CAGATCAAGAACATAATTCTCCGGTACCCTAACCAGGTGGCGCCAGTTAATTTCCTCCAG
AAAAAGTTCAAGACTCTTGACCTTCAAGGCAAAGCGCTCAATTGGCTGAAAAAGTACCCC
TGTTGCTTTGAAGTATATCTTGTGAACGATGAGTGTTATTGTCGACTAACAAAGCAAATG
ATGTTTCTGGTAGAAGAGGAAGAATACCTGAAAGATTCACAAGAACCTGTGTTTGCGGAG
CGATTGGCAAAGTTGCTAATGATGAGCACAAATCAGAGGCTTAGTGTTGTGAAAATTAAT
GAGTTGAGGAGAAATTTTGGATTTCCAGATGATTATTTGATTAGAATTGTACCCAAGCAC
CCAGAAATGTTTCGAATCATTAATTACAGCGGGAGACGGAGTTCAATGGAGATTGAGCTT
GTGTCGTGGAACCCTAATTTAGCAGTTTCTGTAATTGAAGCAACTGCTCGAAAACAAGAT
TCGGAACCTTGTTTTTCATGTTCATTGCCTTCAACCTGGGTAAAATCATGGGAGAGATTT
CATGAATTTAATTCAACTCCATATATTTCTCCTTACTCAGACCCCAGAGGTTTAGTGGAG
GGTTCAAAAGAAATGGAGAAGAGAACAGTGAGTTTGGTACATGAATTACTGTCACTGACC
CTGTGGAAGAAAGTGTCAATCATGAAGTTAGGTCATTTTAGAAGAGAGTTCTGTTTACCA
GAAAAATTGAATGTTTTATTACTTAAGCATCCTGGCATATTCTATGTCTCAAATAAGTAT
CAGATTTACTCAGTTCTCCTTAGAGAAGGATATAATGGGTCAGAATTGATTGACAAGAAT
CCACTTGTTGTTGTGAAGGACAAATTTGGGGAACTGATGCAGGAGGGGCTTCACGAATAT
AATCGTAGGCACCATTTGATGAATTTGGAAAAGAAGAAGAAGAAAGGTATGATTTTGAGA
AGACCAAAGGAAATGAAGGATCCAAGCACTGATATGAGTGAACAAGCTGATCAGGGAGGA
GACCTTGGTGGTATATTTGACCCTGAAGAAAGAAAACGGTTCTATAAAGTTCTCTTCGAT
GACAATGCCCCATAAGTTTTATACAGACTACAGAGGTGTTGAACTTGATGAGAAGAACTT
CCTGCCCAAATACAAAGGAGGGACCAGAATCGCTGATTGGAACTTAACATATTGATTGCA
GCAATTTGCCTAGTTTGGTGGGTAATGTAAATCTAGTCTTCTACTGTGAGAGACTAGCTG
GTTGGTCAGAATGAAAAAAATGCAGAATTGCACCTTGTTTCCAGTGGAAGCAGAAAAAAA
TGAACTGGAAGCATTTGGGTGTTGAGGCTGTTGGGATGTGAGATATGATGGTCATCTGAA
TGGAAATACGATAAAGTAAATGGAAGTCAATGAAGAAAAACCTGGAAGTGCCAAAAGAGA
AGCCGATGAAGTAATGCTCCACAAATCTGGACGTTATTTGTATGATTGCAGAACTTGGGA
TGAAAATATAGGGAGAAGTTTCGAGTCAATTGGCAAACTTCGGTGTGTCCACACTGGTGC
CAAGCCTGAAGATGAAGTTAGATCTTGTGGAAGAAACAATTTTGCTTGCAAGCTTCAGTG
CTGCTTATAACACATGTGGTGTTGAAGAAACTTATTACTATTGTATGCATTATTGTAATA
TATTCATGTCATTTCTTTAAAGACTAAACCATCCAAACATCTTCCTGAAAACACATCCAA
GTCCTGCATTCAAATCTAGTATAAATTTCCATTCCAATTACTATTCCTGTTAACATGCAT
TTTTTAATCCAATATTGGCCCTATTTAGT
>TeaL_135902
GCAAAATTCAAATTATGGTTTCGAAGTGAAATCATGAATCTTACACAATCAATGAGAATT
TTGAATAAAAATTAGCATATAATAGTGCCACCTATAACAGCAGGTGAAAAACTCTCTTCA
AATTCTCTGAATATAAAGAGGGAAATGCTAGCAAACTCATAGCCACTTTCCCACTAAAAA
TGCAAAAGACAAGAGGCAATCTACATTACTCAGAATCCAAAGAGTTTGAATTTGTGCTTT
GCCAAACACTCCTCATTTTGGCACTAGATTTTGATTGATTTCGAGACGATTCACCCTCAA
AAATTATAACTTGAGCTTTCGCCAACCTTTCCTCCAGTTCCTCAGTGCTGAATTCATCTG
TCCCACCAAGCTCATCAAATCCCACCTAAAATGCATTAAGTATGATTTTTAATGTCAACA
AAGCATCATAATTTGAAAAAAATATATCAATAAGCAAAAATGATTTAGATTCTAGTGATA
GTTATCGTATCCTTCCATTCAACATGCCACATAATTGTCCACTTTGGCATTCTTTATAA
>TeaL_135903
TACTCAAGTGTCTGTCCATCACCTGCAATTAAACCCTGACCATCATTGGTTCTCTTATAT
TTAGAATCTGACTTTACTAGTTACTATCAGATGGCTCATAAACAGTCAACCAATCCCAAG
ATTCTATATAAAAAACATTAAGAAAACGTGCGAGATTATAAGGAAGTTTCCCAGGCTGCC
AAATACTCTACAACTTGTCCATTCAGCTGTGAAAGTGTCTTAACATGTCCAAATTTGATT
TGAAAATCACTCTTTTTCCTCTGCTAAAAAATCTATAAATTAATTCTGAGAAGAATGCAT
TGATAATTCCTCATCGAGAATCTATCAGAAAGGCTTAATGAACTCCAGAAATTTTTCCAT
GACAGTTTTCATCAAAGAACCTAACCCTGAGCATTGACAACAATCTCTATGAAGAAACAA
CCCCTCAAGCAGTAAGCATCAAAATCCAACCTATCAAATAAGCAATCCCCCAATACCTTT
TTGGTCAAGGCAATGACTTTAAAGGTCAAAATCTATAACTATTTATCTAGTACCACCCCA
TAAATTCCTCACAGATATACACCTATCCATATTCTCCAACAGCTTTCAAATTGAAGCACA
AGATGCTCTATTCCACAAGCCACGCCCATAAGACCCCGAATGTTAGAGACTCCCACACAA
CCCACAAATTCTTGACCTCCCATAGTTGTCTATGACATACTCAAATTACACTCCATATAT
TGTCCTTGCGATACTTAAACCCATTAGATATAGTTACACAGAAAAAGACCTTAACAGGTG
TATACAAGTACACAAAATACACTTGTCTTACTTTTATGTGATAACCTGAAAAATATGTCT
GTATATTGCATTGTTCAAGCAACATGTTGTCCCACTTTTCAGAAAACAAGCAGTGTCGTT
TTATTTGGGTTCAAATCAACTATTCCTAAATCCTATCTGCAACATACAAGCTAGCCAATC
ATACCTTGCAAGGCCAGTTCTCACGATAAAAATGGTAGACAACGCGCTCACTAGCTTTGA
CAATGGAGAAGAACTCCTTTTCTAAGGGGATCTCATAGTACTCACCATAGCCGAGGGCCA
ACCAATGGCTCCGCTTATCCACCATCTTCTTCATCTGTTGAAGTCTCCGCTCTCTCAGTG
CTTCAATATTATCGACGTCAAGGCAATCTAGGGCTGCAATCTCCTCATCGATCTTGTCTT
CGACAGCTTTGGCCACAGTCAAGAC
>TeaL_135904
ACTCGTTTTCTCCTCTTTACATCTTCTGTGAAGCTCACTGCACTCTCTCTCTCTCTCTCT
CTCTCTCTCTCACTATACTGCTGTCTCTTTTTTCTATTCCTCGGAGGTACGCAAATGTCA
CACTAGTTTCTCATCATCTTTGTCATATGTTGCTTCTCTGCCTTTGATCCGTTTACGTCT
TCTACTTTCAACTTATACGTTTTTTCAATGAATTACTAGCAAACTTGTATGAACTTTTTT
AGCTGCTTTTTCTCTGTTTTTTGATCTAGAATTTCTCTTATTTTTGAAGGACACATCTTT
GATCTTACCATGAATCGATTGTTTTAGACTCTACCCATTGTAGTTCGTTTTAAGCTATTT
CATTATGGTGTCATGGTGGTCTAGATTTCAAGTCTAGNNNNNNNNNNNNNNNNNNNNNNN
NNNTTTTAGGGTTCTTAAGGGTACCTTTCTTTTTTCTTTTTCTTTTTTTTCATCTAGGAT
TTTTGAGTTGTGAATGATCATGGATCCAAGTTTCACTGAATTCTCCGATCCTACCCAAGG
TTTCAAATTCAATGATGATTCTATGTTTCCCACTTTTGATCAATCTGAAAATCTCTCAAA
CATGTTCCAATTTAAAGATGACCTTGTAGATCTCAATTCCATTGACCTTTCTTTCCTTCC
CCCTGATTCTCCCAACCCCGGTTTCGTTGCACCGACATCGAGTACAAGTTCAGAAGTGGA
CTC
>TeaL_135905
CCCGAATTCGATCCCGTAACGTTGTTCTCGGTTGATCTGTACCAGTAGTTGCATCTTCTA
AGATGCGCAACCATGCTTTAAAGAGTGGTTCTTCTTCCAACTTTGTCCGGTTGGCATTCC
TTTCTTTTTATTGCAATTCACCCTTTCCCCCCTTCTTATTTTGTGTTGTGGCAAGATGTA
AATCACTAGTGTGAGAAGGTTGATGAGATTGAAATTGAGACTGTTCTGGAATAAATTGAG
TCAATGGGGTAATTTATAGATTAAAAAATAACAAAAAGTTATATGAAAAATAATGGGTGG
TTGGTAGAAATAAATTAGAACAACATAATGGTGGAAGACAAGTTGTTGAAAAATTTAAAA
GTTAGTTGGATTTAGCATTTGATTGTGCCAAAATAGCAGGACACCATTGGAGTGGTATAG
CCAAAAAATAGCTTTTTTTGTACTGTAGCAAGCTAAAAAATGGCTTTGGCAAAGCCATTT
TGGCTTTTACCATTGGAGATGCTTAGGGGTGGGAATTTTGACCTGACTGCCAATCTACCC
AACCTAACCCTTATTTTTAAGGGCTTGGGTTGAGATTTTGAGTTGTTTATTAAAGATTGG
TCAAGTTTGGGTTGACATCTTCCAACGAGATTATAAGTAATTTAGTTTCATGATGAATCT
ATTAAGCCCCAACGTGTTATTATACTGTATTATATACATCATAATTAGACATTTGTGCAG
TATTAAACCAC
>TeaL_135906
GCTCCATTGCCATATTTGTTTCTATTAACAATGTTTATGGCCTCCTCTAAGTTATCAGCC
TCCATGCAAAGAAGCACCGGGCCATAAATTTCCTCCTGCGCAGACGAAGATCAAGTGTTG
TCAAGGATCAAGTCCGTCCTTCCACCGGATATCACAAAATATCCTATGTCGATTTTGGAA
ACATAAAGATAAGATACCTTGTAACACTCCATGTCAATTCTGACGTCAGATAAGATGGTG
GGAGCAATAAAGTTGCCCAGTTCATATCTTGGAACCTATTTTTGTCATCCTTGAATAAAT
TAGTTAAAACTTAAAAGCATAGACCACCGTGGATACTTCAAAAATGAAAGCACAATCGGG
AACAAGCTCCTTAAAATTCTTTCAAACAAATCATTACACCACCACAAAAGCCAATATACA
TGAGACTCGTTCAAGGACTGAAAATCATACCCTTCATTAGTCTTGTTTCAGTTTCTTATG
ACTCACATTTTTTATGTCAAAGCAGCATCTATCTGTATCACTCTAGACATTGATCTACTC
AGCCCACCAGATAGAAGGATGAGGGTTTCACACACTAACTAGGCCATTTCTAGTTGAAAG
AATTTAGAGGCCAGAGTTGGCAAACTGTTCCAAATTTTCTATTTGAGACATGCTCAAGGA
AAAGTACATTTTGGATAAGTATTCCCCAAAATGGTGGATATCCCACTCGTGGTTCCTCAG
TTTCAACGACCAACTTTGTTCCCAATTCTCCATTCCCATTATAGACACAAAAAATGATGG
TGGGTTTTTACAGCCAAAATTAATAATAAAAACAAAAAAATTCGAAGCTAACTGTTCCCC
TCTTATGAAATTTCAGGCTAGGGTGGGCCGGGCACATAGCCGATTTGAAAAACACACTCA
GAGTTGGGCCATCGGGAACAGGTACCAAATACCTAGGCCCATACCCTACCCGGGGGGTGT
GAGCTAGGGAGGGGCCCAGACTTGGGCCCAACAATGGGCTGTGGCCGTTTCAACACCTAG
TTCCTCTATACCCTCAAACGACCTATGAATAGCTCATCACAAACTATTTACACCATCAAT
GGAAAAGAGCTGACCCAAGCCTTCTTTCTTCCCTTCCAACTCTCCCAAGGAAAATCAAAT
GCACCCCAAACAAAACTATGTGGTTGTTTCAACATCCCTAGTTCCTCTATGCCCCCAAAA
GATCTATGACTCAGCTCATCACAAACAATTTACATCATCAATGCAAAAGAGCTAACCCAA
TCCTTCTTTCTTCTTTTCCAACGCTCCTACGGAAAATCCAATGCACCCCAAACAAAACTA
AGCAAGTCCCAAACTCTCTGGCCACTAGGCAATGAATGAGAAGATTAACAGGTCTCTATC
TTACTTGCACGCACACCAATTAACCAAAATGTGACAACTGTGAATCAAATCGTCAATAAG
CAATAGCTACCCATGCATTGTTGACCCAAAAAAACAAAAAAATTCCACCTTAGACAGTAT
CTTTTTAACCTAATTCAGGAAAATTCTCAAGGGACAAAAGGCTTCATAAAATTTTCACAA
ATCACAGGTGCAATCTGATAAAATCCAAAAGTACAGGCATCAAAACAAGAAAATAACCAC
CTGGGCTGATAGCTGCACTGGTTGAGTTCCTAGTAAACCCTAGGTTGGGGGTCCAAGCAC
CATATCATGCTATGCTTTAAGTTCTTTAAACTAATCCCCCCCAAAATAAAACAAAAGAAA
AATAACGTAGCCATGCATGTTCTATGTAAAGAAAATGGTACAATCAGATTTATCCTTCCT
TAATCATGGCTTGAGAGTTAGCACATGGCCCTCATTTGTTAACAACATAAAAGCCTAGGT
AGATTCATCACAGGAATGGTGTAATGCTTCATATGCAAATCTGCTACCCTCAGAAATAAA
AAAGACGAAACATGAAAGATACAAACAGATACCACAATGTTTCTTCCATCAAG
>TeaL_135907
GCTACGATTTTAGAATCAAAACCTTCGCATTGACCAGCGTCCAATTTCACCTTACGTCCT
TTCAGCAAATACTCAAAAGCACTGTGCACTCCTTCCCTTGCCATTTTTCTACACAAAAAA
CAGAAAAACAAAAACAAATATGCAATATATAATAAGCAATCAGAAACCAAACAATGAACC
CATTTTGTACATTTTGAGTTACACATATATAGAGAGATAGAGCAAGAAAAAATTATACAG
AAACAAAGTTCTAACAATACACTCCAAATCTACATACATGCATATATATAGAGAGAGACA
TACATATATAGAGAGAGA
>TeaL_135908
TGGTGGTCGTTGTAGAACTTACATGCAAACTAGGTAAATTGAAATATTTTCAAATTCATG
CATAACATTGAACATTGCATAATTTCATGATTTAATCCTCGCATTAGATTTGAGATTATT
TTTAAATTGATTCATTGGGAATATTTGAAGAGTGATGAGAATGGGGGTAAATACTCGGTG
AAATTTGGTAGGGGATGTAGTTTGAGAACTAAGATGGCCTAAAGGTCCATGATGAAAGAT
CAAAAATACGTGCGGGCTAGGTTACCACATTCCTTATGGTTAGGAGTTGTAAGGTGGGTT
TTGGTAGTACCTCGAGGGGCCTACTTGTAGACATCTTGTTTGGAGATTTCCAATGTTGTA
TTTACCACCCGAGAACTTATCAAACGATCTTGATTTTGATGTTGCTTATTAATTGAGGTG
CATGGAATCTAAACTTTCAAAGAGAGGAAAAATTTATTTTTTGTCAATGGCATAACATAT
GCATTGCATCTCATGACATTGTTATGTTTCATGCACTTTATTTAGATTATCTTTG
>TeaL_135909
AAGACTTGATTAAATAAGATGTCAAATCTGTCAATATTGCCGTCAAGACTGCTGGTGGAG
GAAGTGAAACCAGAATGGCATAGAGCTAGTAACAGAGCATTTTCACACAGTCAGAAAGAA
AAGGGACTGGCACTCTCTCACATCAGAAGCTCAAGACAACTGGCACAAAGATCGGGATGC
GAGGGTGTTCGTTAAGAATGAAGTTAACATGCGTTTTCATCCCACAACTTGCAATTGTTC
TTCAAATTGTTTGGGCACATATGGTCTACTGAAACTGAGTGTGTGACTGACTACTGGTTT
CGTATATTTACGCATCCTGCTGTTTATGGGTGGATTACAGTTTGATTGTTTTTGCCAAAT
CTCGGTGGTTGAATGTCTCTGCAGACTACTTGAGCATGCTTGATATGTTGTTATACAGTT
TCAACAATGATTGATGGCTGATTGGGTTGAAAATTTGGGGAGTCTGAGAAGTTGCAAAAT
ACTAGGAGAAGCTATTAAGAGTAAATAGATCTTAACTTGTCTACCCAAGAACTTACTTGG
AAAAGTAAATGTATGATCCAAATTCAACTCTTATATAATTGAACCCAATACTTAAAATAA
AATCTCAATCCCAC
>TeaL_135910
AAATGGATCATTGTCAGCCACAATTGTCCCCTCTTTTTTGGGTGAAGGCAACGGGTACTT
GATACATTGGTGATAAGTTGATGGCACTGCATGATGATTATGCATCCATGGTCTCCCAAG
CAAAGCATTATAGGAGGTGTCTTCATCAATGACCAAGAACTCGGTGCTTTCGTCAATATC
CCCAAACTTGGTCCGCAATTCAATCTTCCCCATTGGGCGTTGTTCATTCTGATTAAATCC
TTGAATGACCAAACGACTTGGGCGAAGTTGTGAAATTCAAACCCCTAATAAGTTTAAGGC
CCTCTGAGGCAGGAGGTTTACCGCAGATCCTCCATCAACTAGAATTCGAGAAATTTTCAC
ATCATGGATAAGCCCAGTGATAAACAAAGGCCGATTATGGTCTGTCATTTCAGCACACAT
GTCTTTGTCACCAAAGGTTACCATAGCCATGCATGTAGTTGCCTTCTCTTGATTTCTACC
CTCAATTTCTTTGTGGAAATCCTCTGGCTTGGACAGGGCATATATTAAAGACTTTTGAAG
CTCTGGATTCCAGATCATATATTATTGGAAATCCGCTGAAGCTGCAACAAAGGCCATAGT
TGCAACCTGATTAGCCTCTTTTGCCTGAATTAGAAAGCTCTTCGTTCGGGCTGTAGCCCT
CACAGTTGCGTATTGCTTCGACGCTTTCACATAATCTTCAGTAATCTTTGTGAAACTTTC
AACTTTCTGGAGAAGTATGACTTTCTTCGTCGCACCAGTTACCTTCGGGACAGCCAAGAG
CTTTCGCTCCGGACCCCTTGGGCAATAGGGGAAAGAAGTGCATCTTTCCAAGATTTCGCT
GGTTCTACCTTTGG
>TeaL_135911
ATTCCCTACCAAAAATTTTCAACCCAAGTAACTATTATCCTTTGATCCTATATGCAATAG
ACAATAGCTGATTCAATTAAAGCCCATCCACAGAAGTAATTTCAGATCACAGGATCCCAC
AGAATTGCATCTGAAAACAGCATGATCTAAACAATCAAATGTACAATGAGTAAATCACTT
GCACTTTGAAGTATATGGACATGAATTTTTAGCTCATTTAGTCAAGCAACAGTAAGGGCC
AATGACAAGGTAAATTTCATCCCAAGAATTGAGAAGAAAAAAAAGTTATACCCACCATGG
ATTCTCAGTCAAATCCTTAGAAAACACATACCTGAACCTCATATTGTAAGGTAACCACTC
TATGACCTGCGACGCCTTTCTGTACGTTCTGCAATCGATGCATTTCTGTATCAAATCATG
AAGCTTCTTATCAACATTTTCAGCAACCCAATTGATAAGATCATCCGAGGCGATAGAGGC
TTCCTTTGCAAATCTTTCAAGCAACTTTGGAAGAAACACTTTCTTTGACTTCTTAACAAC
AACATTTGCTTGAAGAAAATCCCTTTTTGCTGCTTCGAGTTCCTCTATAACATTTGACGC
CGTGTAGACTTTTAGCACAGGATCAGAGAAAGCTCCAGTGCAAAGAGCGAAGCAAACAAG
GGATGGCGAATTTGGAAAACTAAATTTTGAGCTGATGACTTGTCTTTCTTCTCCGAATCT
TTTCCTCATGGCAGTTGACAGGATGATCTCAAACCACCGTCCAACTCGAGGTGTACAGAA
GCAGAATATTGACTCCTCCATGGTATTTGCACTCACAATGTGGCCATTGATGCTGTAAGC
AGCCTTGTGAAACAAAGCTAACCTTCTCAAAAAGCCATGGGTTATACCGTATGCTAAATA
TGCATGCATGACAAGAGAATTGTACGTGTTGATCCAAAATGCAATCTTGGCATTGGTTTC
CATCTGAGCCACATTCACCCTTTCCAGTTGTTCCACAAGAACTCTGTAGTTGTCAATGGC
ATAAGATGCACGAGTGAAGTTGTTCTGATCAGTTGATATTGAAGATATTTCAACCATGGA
TTTGCATGACCAATCCCTGTCGTCACTGATTCCACGTCCGGGGAGTACAACATTGGTGGA
CGACCTTGAGAGTAAAGGTGACCGGTTTTGTTTTTGTTCTATACTTTCAGAAGCTGAACT
ACAAAGCCAACAGTAGACAGCAGCCATACACCTGACCATTTCTTCAGACAACTTGCTTGG
GCACTGGTAGAGATGATCTTTTAGGGTTCGTAGCACAGAAGTTTTCTCCATTGTTGGTAG
CAATTCCTGACCCT
>TeaL_135912
GGACCGTGTTATTGGGCCTGTGGAGGCCAACCACGGATTCCGTTTTGATAATGTAAACCG
TTCAATGTATAGAACTCGTCGAGTACTATAATTAACGGTGAATAAGTTAACGGTTGACAA
AAATCTGATTTGATCACATAGCTACCAATATTCGATTAACGTGATTTTTTCTAAACTTAT
AGCACTCGACGAGTTCTATACATTAAACGGTTCAGATTATCTAAATAGGACCCGTGATAA
ACCTCACAGATCCAACAGCACAGTTCAATTCAATTAAAGACTGGACAGAAGCCAACACCA
TTATTATTTATCCAATAATAACTTGAACTCTTCAAGTCCCAATAACCAACAAAAAGGAAA
CAATTCTGTTGAGTAGTTCGAAAATCGAATGTGTCTAAATGATGTCGATTCGATATTATT
ATTATTTTTTTCCTCTCTCTATTCTCTCTCAAACTGGTTTGAGAATCAAACCCTAACAAA
CAGAGAGGCAGGCGACGGCGAGAGAAAGAGAGGATGAGGAGGAGGAAGAGGAAGAGAGAA
CTGTTCTGAAATTGATGGCACTCGTTTTGCACCAACTTTCATTTTGTTTCGCCAAGTACG
CGGCATGCGGATGGCAATGATTCCTCCTCCTCCTCTCTCTCTCTCTCTCTCTCTCTACAA
ACTAGAGAGCATCAACAACCATTGCAAAAAGTTGTAAAAAAAAAAATGTTCAAGACGAAG
CTGCAAGAGGTGTGCCGCAGGAAGAAATGGGGATTGCCAAAGTACTCGTGCATCAAAGAC
GGAGCAGACCACAATCCTCAGTTGAGAGCCCACTTTCTGTCAATAAAAACTAGCAAACCC
AACATGGGTTATTCAATTAACACTAACAAACAACATAAATCATCCAGATTCAACACTCTG
GTTTCTTCAATTTCTTTCTTTCTTTTCTCTGATTTTTTCATTTTTTTCTTTATGTTGTTT
TTGGAGAGTTGTTGATTTAGAAAACAGATCTGGAGGAAGAATGAGGGAGGGTGGTGTTGG
GACAGCCGAAGCTGGTGGGGGTGGAGGAGAAGAGGCCGCCGGCAGTCGTGGTGGTGGGGG
TAGAGAGAGAGAGAGGAGGAGGAGTCGGT
>TeaL_135913
AACTTGATTTTTTGCAGACATGTTCTACTTGACGTATTCTAAAATGTGAACGGTTTGGAT
GAATAGGCCCAAATTGCCGCACAACAAATGCTGCTGCGTGGGCTGCACAGCAGCGTCCCC
ACTTCCCTCGCGAGCATGGCAAAGTCCAAAAGCGAAAAAACCACATGAGGCGAGCTGTAG
GCTTGACTCCAACTTGGTTGCCGAAAAATCTTCCAAAAGGCTTTGAACAAGGGCAAAACA
TCGCGGCAGGAAAGAATTAAGTACAATCCTAAGAGGCTTCAACCATAGGCTCCGAGAAAA
AGGTCAATCTTATAAATGAGAAGAAATTAGCATTGGAAAGAAATGCTGCTTCCCTTCAAC
AAGACCTCATCAATTGCTTCCTTAGTATCTGCAACGAAGACAATTCAGCTATATTGTCCG
CTTCTCTCTCTCAGCCTCGATGTAGAATTCTGA
>TeaL_135914
TTGAGACTTGAAATCCATGTCCACTATCAACCTTACTGTTTCATCACCACCACCAGTGCT
GTCCTTCATCAAAACATCTATATATTCATAATCACTTGTAAATTCAAACACTTCATGAAC
ACAACACAACACACACATATTAGAAATGGGTCCTTACCAAAATCCACAGAGAGAGAGATG
AGAGAGAGAAAGAGACCTGAAGGGCGACCAATGGTAGCAGGCCAGGAAGTTTCTACAGAG
AGAGGCTTCAAAACCATCCATAATAAGCCCAAGGACAATCCACTTCTTCAGATTGCTATT
GGTTTCATCTATGAATTCGATGTCTCTCAGGTAGATTAAGATTTTTTCAAGGATCTGAGT
CTATGAATTCGAAGAATTGAATCCAAATCCTCGAAAATTGATTGGGAAATTAATTGTAAA
TACATTTCATTTGGTCATTTTCTGATTCCAGCTTTATGAAAGATGATTGAGATCATACTT
CTCACACAAATCTAACCACACACCTTACCTTTTTTTGTGCAGATCAACG
>TeaL_135915
TTAGCAACAACCACATGTCTGGAAAGCTTCCGAGATGGATAGGGAACATGTCTCAATTGA
TTGGAATTAACATGTTCTCAAATCATTTGGAAGGACATATTCCAATAGAGTTATGCAAAC
TTGATAGCCTTGAGTTTTTAGACCTTTCTGATAACAACCTGTCTGGTTCTATACCATCTT
GCTTCAATAGATTGAACATGAGACATGTCCACTTGAATCAAAACAAGCTAAGAGGTCCGT
TGAGATTTTCATTTTACAACAGTTCTTCTTTGGTTACATTAGATGTTAGTGATAACAACC
TAAGTGGAACCATTCCGCGCTGGATTGGAACCCTTCTTGAGTTGAGCATTCTTTGCTTAA
AACTTAATAATTTTGAAGGTGAAATTCCAGTTCAATTATGCCAGTTGAAACGGTTGAGCA
TATTGGATCTTTCTCAAAATAACTTCTCTGGTCCCATACCTCGTTGCTTCATTGACATAC
CTTTTGAGACAGACCATACAAAATCTTCTGTACAAACTAATTCGTGGTGGAATGGTGTTT
TTTATTCAATATGGGAATATGTGAAGGGGTCAAGGTTACGCGATCACTATGATATGTTGG
ATGATCGTTTTCGATTTTTGGATTTCCAACAACAAGTGGGGTTCACAACAAAGTATGGAT
TTTATTCATATAAAGGCAAAACTCTCGACTACATGTCAGGAGTTGATCTCTCTTGCAACC
ACTTAACAGGGAAAATCCCAATTGAAGTTGGAAAGTTGAGCAACATCCATGCACTAAACT
TATCCCATAACGATCTAACCGGATCAATCCCAACAACATTCTCACATCTGAGGCAGATAG
AAAGCTTGGATCTCTCTTACAATAACTTGAATGGAAAAATCCCACAATTGATTGAATTAA
GCAACTTGGAAGTCTTCAGTGTTGCATACAACAATTTATCAGGTTCGACCCCGGAACGGA
AAGCTCAGTTTGCAACTTTTGAAGAAAGTAGCTACGAGGGAAATTCTCTTCTTTGTGGAC
TTCCCTTAAAAACCAA
>TeaL_135916
GTTTGAGCTATAGCGGAACTGAAAAAACCCTCTTAAAACCCTAGAACTTGAAACTTTCGA
GCGATAGCGGAACTGAAAAAACCCTCTTAAAACCCTAGAACATCCAGTTCCAGTGCTCGA
ATCGAAAACACAGAGATATATATATAGAGAGAGAGAGAGAGAGAGTAAAGGGGAGAAGCG
AAATGGCGAAGCGTTTGATCCCAACATTTAACAGAGTTCTGGTGGAGAAGATCGTCCCTC
CCTCCAAGACCACAGCCGGTATTCTCCTCCCAGAGAAGTCCTCCAAGCTGAACTCAGGGA
AAGTGGTGGCGGTGGGACCAGGAATGCGGGACAAAGTGGGGAATTTGATACCAGTGGGTG
TCAACGAAGGCGACACTGTTCTCTTGCCTGATTATGGCGGTACCCAAGTTAAGCTAGCTG
ACAAAGAGTACCACTTGTATATGGATGATGACATTTTGGGCACTCTGCATGATTGATTGA
ATGCTGTCTAGTGAGATTATCATCCGTGGATTTTGTTTTGGGTTTTGAGTTTTAGTTTAT
TGAATGTAACTGATTAATGATGCAATTGTTGCCAATTATGTTATTCAGATTTGAATATTT
CTAAACAAATGTGACCCATTGCAAGTTATTGAGTTTTCACTGGACACACTCCTACAAAAT
GTCCTACTCCTATGGAAGAGGGGGAGATATTGTGACAATTTTTTGTTGAAATATATCATT
TTCC
>TeaL_135917
TCGTTTCTGGTGAGTATGTGTCCCTTCCCATTCAGGAGCCAGATATGTCCTCCTTGAGCT
CCTAACGGGAAGAAAGCCCGTGGACTTGTCACAGCCACCAGGTCAAGAAAATCTTGTGGC
TTGGGCTCGTCCGCTACTCACAACGAAGGAGTTCTTGATTCCGGGTCTTCTCGATGAGAT
TCGCATGGCGAGGTCTGAATTACAGGACCATTTCAAGGCCAAATCCAGGTACGGAGTATT
TGTCGATGTCGTCGAAGATGAGGTAGGGCAATGGCGGGAAGGTATGCGTAGAAAATAAAC
GGAATAGGTTGAGGTCCGGCGGACGGCTAAGGTGAGGTTGCCGCCCGCCGGTGAAGCGAA
AATATTAGGTTCTAAACCTGCTCTGATACCATGTAAAAAATTGATGTATTATTGATTGAT
ATATATTGATATATATTACAATGATTCATGATTCCTA
>TeaL_135918
AACGATCCACGTTCCAGGTAACATAGGCCAAGAACAAATGAAGAAAACTTTGTTTTTGGG
ATATTTCAATAATTGCCGAAAATAACATGAACAAGTACAAAGCACAGAATCTCATAAACA
TCTGAAGAACTCAAGATTTACTGCCTCATCAAATAAGTAGTTACTTCATTTCAACAACAG
TCATTATGCTGAAATGTGACTCCTCAGCATTCAAAGTATCAACGGAAATCACCATGACAA
TTTGTACAAGAAATTCCTACCTAGAGTCGTACCTAAGAAGCATGGACACGGACACGTGAC
ACGACACGAATACGACACGGACACGCTGACACGTTAATTTTCAAAAAATGCAGGACACGA
C
>TeaL_135919
TGAAATTTTAGAGCTGGCCCAGGTTATTTCTAATCTCCCCTGCAACCTTTATTGTCGAAT
CTTGTTTTCTTTGCAACTTTTCGTATTCCTCAAAAGTGATGGTAATGCATATTTGCTTTA
TGAACATAAATTTTCCAAATTATAGTCTATAGATATGTATTAGGGTAGTTGGTGTTACAA
AATTATGCTTTTTTAGATTGCATTGTGTCGTTTAGGGGGATTGCGTTAATTGGATTGGCA
TGTATTCCTGTGCCATTACAAAATTCTTAACAAGGAAATGCAGTGGAGAAGTGATATGAA
TTGTTGGGAACTGGAAGATTATATGAAATTAAGGGGCAAAAAGTTGTGAAAGATGGTGTT
TTGGGGGGGGCGCTCAATATGTATATGTTTTCAGCAATACTTGCTAAAAGGGGAGGGAGA
AGAAATAACACAACGTAATAATTATG
>TeaL_135920
CCCCCCACTAATCCTAATCAATAAAATAATAATGCATATGCTTGTTGTCTTTCCCTTTAA
TTCAGGCTTGTTGGAAATGCTCAAGCTCCTCAGTAACGATTTTTTAAAGCACAAAATGCT
CCATTAATTCCAGATAAGGAGATTGCTAGGCAACTAAAAGCACAAAGGCAAGCAAACTTA
AAACTGGAATCATAAACATGGCGTCAAGATTCAGTCACCAACTGCAGCTAATAATACCAA
ATCTAGATTCCAAAAGGAATCATGAATGAAACAAGTAGCAAAGAAGGTGTTTAAGTCCAA
AGACATTAATTTTAAATTTAAATCTGCAGCCAATATTGCTAACCTGTCAATGTTGTAGCT
TTAAATGTCAAAAGGAAGCAATGGAATAATGCCCTTATGGACTATGGAGTAACAATCTCA
ATACATACCTAGTCAGATCCATTGATTTA
>TeaL_135921
GCAAGGAGGGCTTCATATTCCGCCTCGTTGTTGGACGCCGGGAAACCGAGCGTAATTGCT
TGTTCAATGATCATTCCGTCCGGTGAAGTCAGCACGATACCCAGCCCGGCCCCATGTCTG
TTGGATGCCCCATCGACGAAGAGTTTCCACATCTCGCCGACAAACAGTTTCCAGCAATCA
TAAGGGATTTGGGAACTCCTCAAATCCAAGTCTCTGGTTGGCTCACTCTGGTCTCTTTCC
TCGTCATGGTTGACTCCCTCCTTCATCGAGTCATTCGTCTTCGCTGGTTCGGTCGCTCTT
TGCCCTTCCTCCTTTTGCGCACCAACACTTGTTTTTGTTGCCAGAACCATGGGTTGTGCT
AAATCCGCACCAACCAAATCAATCGGGCAGACTGGATGCATCCCAGGGGCAAATTCCGCC
ACAAAGTCAGCAAGTGCTTGAGCCTTGATTGCGGTGCGCGGTCGGAACTTGATGTCATAT
TGCCCTAATTCCACGGCCCATTTCAAAATTCTCCCAGTGAAGTCTGCCTTTTCAAAAAGC
ACCTTGAGCGGGAACTCGGTTAACACAACTATTGTATGGACATGAAAATAGTGTGCCAGC
TTTCTTGACGCCATCATTAGGGCCAGCGCCAATTTTTCCAAGGGAAGATATCTCGTTTCG
GCTGGGAGCAGAGTCTTGCTTACATAGAAGATCGGTAGGTGCTGGATGCCTTCAGCACGG
ACCAATACCGCGCTGACCGCGTGTTGAGAGACAGCCAAGTAGAGGTACAACTCTTCGCCC
GGCTGAGGTGTGACCAAAATAGGGGCTGAGGAGAGATATGCTTTCAGGCCTGCTAGTGCG
>TeaL_135922
TCGATGATATGGTGGTAAAGAGCAAGGAAAAATCTCGACACCTCGCCGACCTAGCAGAGA
TGTTCACTACACTCAAACATCACAAGCTGCGTTTGAATGCCTCCAAGTGCGCCTTCGGAG
TCGGCACCGGAAAGTTTCTGGGTTTTCTGGTCACAAACCGAGGGATTGAAGCCGACCCAT
CACAGATCAAGGCTATACAAGAGCTGGAGCGCCCAAACTCCATAAAGGACGTGCAACATC
TTGCCGGGATGGCAGCCGCGCTGAACAGATTTATCAGTCGGTCTTCAGATCGTTGCAGGC
CCTTCTTTAAAACTTTGAAGGCCAAGTTCTTCTGGGATGACGAATGTGACCGTGCATTGG
CAGACTTAAAAATACACCTTTCCTCAGCCCTTATCTTACTCACACCTCGACCGGGCGAAG
AGTTGTATCTCTACTTGGCAGTCTCTCAACATGCTGTGAGTGCCATCCTAGTCCGCGCTG
AAGGCATCCAGCACTTGCCCATCTTCTATGTAAGCAAGACTATGCTCCCGGCCGAGACGA
GATATCTTCCACTGGAAAAATTAGCGCTGGCCCTGATGATGGAATCAAGAAAGCTGGCGC
ACTATTTTCATGCCCATACAATAGTTGTGTTAACCGAGTTTTCACTTAAGGTGCTTTTTG
AAAAGACAGACTTCACCGGGAGAATTTTGAAATGGGCCGTGGAATTGAGGCAGTATGATA
TCAAGTTCCGCCCGCGCACCGCAATCAAGGCTCAAGCTTTTGCAGACTTTGTGACGGAAT
TTGCTCCTGGAACGCATCCAGTTTGCTCGGCTGATTTGGCTGGTGCGGATTTAACGTAGC
CCATGGTTCTGGCAATAGAGACAAGTGTTGGCTCACAAGTGGGAGAAGGGCGAAGAGCGA
CCGAACTAGAGGAGCCGGGTGACTTCTTGGAAGACGGACTCAACCAAGGCAAGGAAAGAG
ACCAGAATGAACCGATCAGAGACTTGGAATTGAGGAGCTCCCAGAACCCCGCTGATTGCT
GGAAGCTGTTTATTGGCGAGATATAGAAGCTTTTCGTCGATGGGGCATCCAACAGACATG
GGGCCGGGCTGGGTATCGTACTGACTTCACCGGATGGGCTGATTATCGAGCAGGCAATTA
CGTTCGGCTTCCCAACATCCAACAACGAAGCGGAGTATGAAGCCCTCCTTGCCGGACTAA
GAAGCGTATTGAGAATGAAGGCGTCAGCCCTTATGGTATTTAGCGATTCCAAGCTAGTGG
TCAATCAGGTCTTAGGGAAGTATGAGGCAAGGGACGAAAGAATGGCCAAGTATCAGGCGC
TGGTACGCGCAGAGATCAAGAAGTTCGCCGCAATAAGGATGGAACAAATCAATCGCGAAG
AAAACAACGCGGCTGATGAATTGGCCGGACTTACTTCTACTCAGACAGCTTTTCCTAACC
CCTTGATGATAGAATTTTTACCTCAGCCAAGCATTGAGGAACCAGAAGTGACCGAGGTAC
TCTGTACAGACTTGGGTCCTTCCTGGATGGACCCCATCATCGTCTTCCTAAAAGATAGAG
TCCTACCAGAAGACAAGAAGGCGGCTAACAAGATTCGAGCCAAGTCAGAGCGGTTTTGGC
TCTCCCCATCCAGAGCCTTGTATAAGAAGTCTTTTACCGGGCCGTATCTGAAGTGTGTCC
ACCCCGCCAAGATGAAAGCCTTCCTCTATGAGATCCATGAAGGCATCTGTGGCAGCCATA
CTAGGGACAGGTCTTTGGCTTACCGAGCAATTTTCCAAGGTTATTGGTGGCCGTGCATGT
AAGCAGACACGCAGAAATACGTTCGCCGATATGAAAAGTGTCAGAAATTTACTCACCAGA
TCCACCAGCCAGCGAGAGAATTGCTCCTCCTTACAAGTCTTTGGTCGTTCGCACTTTGGG
ATTGGATATAGTGGGGCCACTCCCAGCAGCCCTGGGCAATCGCAAATTCTTCATCGCCGC
CACTGACTACTTAACAAAGTGGGTTGAGGCCGAGCCATTGGCGACCATAAAGGAAAAGGA
TGT
>TeaL_135923
GCAATCCCGATTATTAAAAATTTAATGGGACTTGAAGGTCCAAAAATTCTTAGTTAGGGC
GAGGCATGTTGTTGTTTCGCAGGTAATTTTACATTTGCTCTCTGAATTGTCAACACTTTA
TAATATTACTATAGTATATGCTTGGTGGAGATGTGGCATTTTGGTCTAATAATTTTGCAT
TCCATCTATTATGTGTCAATACTAATATACTATATGCTTGATGGAGTCTTTTTCACTAAA
TTAATACGAATTTTGAGTAGGAAGGACACACTTGCTTAGTGGGTATCACATTAGTTTAAT
CACTTTGACTAAAGTTGATATTGCCCCTTCACTAAGTTTGTATTAACTAGGTGCCAAACA
AAGACGGGCCATTTTCGTGCCTTGATAGTGAAAAGTAGCAATTTCATAAAAATATTCAGC
TTAGTTTATTTGCATCTATATTTGGACTTTTCTTAGTTTAGACTTGCAAAATGTTGTTTA
TTAGTTTCAAATGAAGTGAATAGGATTACGACTCTTTCTTTCAATTCTTGGAAGTGTCTT
GCAGAGAACTATAGTTATTTTGCCAAGACACTCCACAACCAATTAACGTTCAGAATTGTC
AATTTGAGCTAAGTTTTTGGCTACATTTACCCTTGAAGTATAAGAATAGATAGCCAGAGA
GGCATGTGGTTGTAGATAGTATCCGGAATTTTGTTGCCTGCTCCAAGCTAGGGTTCAAAC
CTCGCCAAGTGAGTTGCCTAGAAGTAGGCTCTAGGTAATATGCATGTAGAGTTAATGCAG
TTGATAGGGACACTCTTCATGTTGATTCAACAAATTTTGGTGCTTGGTTTTGCAGTTTTG
ACTATTGTGATTCAGAAATGCCTATGCACTCAAAATACTTCACAGAAATTTACACAAGTT
CCACAAACAATTTTGTTCATGACCGTGTAACTTCTGTGAAAAATTGTGTGCATGTAGAAT
TACCCCTTGTGATTTATCCTATGACATGACATTTTTAAGAGTCAACTTTACGATAGGAAT
TGCAAGGCTTTTGCTGACATTGACTTGCATTTAGTTACTTGCTTCCCATCGCTTGTTATG
GTTGGTTTGGTTGGAGTGTAATCGACGCATTTTTCAGGATTTGTGTCGCTCACTTCTTTG
GTTGGAAAGTAGGCTTCTTATGGTGTTGCATAGTTGGGTTACTGGGTCGGTAGATCCTGA
TGTTTTGACTTTTGTATATCTTGTGGAGGATTTGATTAGTTAGCTTTTGCGGCCGGCGTG
GGCTGCTGTTTTCCTTGTATTTTTTGCATTGCCTTAATGCTTTTTTAATAAAGTTTGCTT
ATTTATCAAAAAAAAAAATGTTCTGATTTCATCGAAACAATGACTTGTATGTATATATAG
ACCCTACAATTTGCATTGTAAGGAACTGGATTTTTTTATTCAGTACCTTCGAGGAGAAAT
TGGTTTGAATTTTATCTTAGATGGATGAGTTCCACTCTCAATGGCTGGTTAAAAGAAATG
CCCGAAAAAATAAATGACAAGAAATAGTAGTAGTTAGATGCTCGGTTGACGATCACTTGA
CATTTGTCAAACGGGACTTGGTCCAATGCAAATAAACTCAATTCATCTTTCTTGTTTTCT
TTATTTGGGGCATCCGGTATTGGTGGTTCATAAACTCACTTGACATCTGTTTTATTGTAT
TCAACGTTGTTTTGTGATTTGTCTTCGACACAGTTATAGTGCTGGTGTGTTTTCTAAGTA
TTGATCTTCGTTGCTGCTCAACCAATGTCCGTTTGAATTTTTCCACACATCTAGGATCAA
TTTTTTGCGGAGTCATTGAAAACCTGGCTTTTGTAGACTTGTATTGAGCATTGTCCTCTT
CTTTTTTGCAGGTTCTTGAACTTGGGATTG
>TeaL_135924
TTCAAATAAGAAAATAAAAAATTACAACCTTTTCCTCCTAAGAGAGGAATTATATTATTA
TTTTATTTCTTTTCTGGTCTCATGATTCAAAAAAAAAAAAAAACTTGGTTAATCTTTTTA
TTAACTATGCTTTGCAGGGTGATAAGGGAGAACCACATAGACAATCATTGCCGGAAAACG
CACTTGCGGAAAACTTGTTCGCCGGTATAGGACCACACAAATGGTTATTACTCACATTCA
ACTTCTCAAGCCCAGAAATTGCTTTAGGCAACTTCCCAAACACCAAATTTCTTGACAAAT
CCAAATCCTTCAAAGTATTGGGAAATTTCACACTTTCCATGTCGAACCGTATCCGATTAC
CCGAGGCCTGAAAACCCACCAAATAATTGGTTCGGTTCAGTAACCCAACCGGGCTACCCG
ATATTTCATTGTCGGAAAGATCAATGTAGTCATAAAAATAGGTCTCCGCTGGCTTCCAAT
CATCAAGCTTGATCTTGATCCCACATCTTGCGACCTTGAGAGAGTATATTATAGTAGATG
AAGTGACCCATTTAGGAATTTCACTCAGATGAAACCCATTATATGATAAATCTAGAGATT
CAATACCTTTCACATTCATTTCTGGAAATGGGTCGACGAGAAAATTGTGAGAAAGATCGA
GATTGAATATTTTGGTGAGATTCCCAAAAGATTTTGGTACTGCTCCAGAAAATCGATTCC
ATGAAAGATCCAAAGTGTCGAGTGCGTGAAAGCTTCCGAGAAAATTTGGGATTTGTCCTG
TGAAATAGTTGTGGCCGAGCTGTAGATATATAAGTTTCGGTGCTAGAGCTGAGATTGTTG
AAGGAATTTTCCCGGAAAATTTGTTGTGGGAAAGTGAAAGTGAACGGAGCTCCGTCAGGG
TCGAGAAAATGTCCGGTACGGTACCGGTGAGTTGGTTCCGGTCCAAACTCAGTAGGGTCA
GCTTCTTGAGTTGCTGAATACCGGCCGGTACGGTACCAGTGAGAAGATTTCCGCCAAATT
TGAGTTGACCCAGCTGAGTCAAGTTGGAAATCGAACTCGGGATTGGACCCGAAAATCGAT
TGTCAGCGAAACTCAGCGCGAAGAGTCGGGTCAAGTCCCCGATGTTGGCGGGTATTTGAC
CCGAGAGCTTGCTGTTTTCAATGTAGACGTATTCAATGTTTGGTAGAGAGAATAGTAGAT
TTGGAAAAGGACCCGAAAGGTTTTGGAGATCTTGGAGGTAAATTCCACCCAAGTAGTGGA
GTTTGGAGAGAGATGGGGAGATTGTACCCGACAAGGAGGTGTTGGATTGGTCGGGCTGAC
CCACTAGGGTTAGGGTTGTGACCCGGTGGTTGTTACCATCGCATGATATGCCGAACCATT
TGCAGCAATCGGTTCCGGGTTTCCATGAGTTAAGCTTGCCGGACGGGTCGGCTGTTATAG
CCGATTTGAAAGCCAATAAGCCTGCCTCGTCGTCCATGTGGCATGTTGCCGTGGTGACTG
TGAGGCACTGGAGGGTGACGAAAGAGAGGAGAATGAGGTGGAGGCGGAGGCGGAGGCGGA
GGCGAGCGGTAAGGTGAGAAGCAATAAGGGTTAGAAACCGATTGACGAGAATGAAATTCG
GATTACGAGTCAAG
>TeaL_135925
AGCACCCCTCTATTTTACAGCGTAGCCCCAAAAAGATTGACTGGGCCAGGGTCAGACTTC
TGTTAGATTAAATACCGGCTCGAGTGGAATGTTCCCTATCTCTTCAATTCAGGAGGCACA
ATACTACTGTCATGGAACTGTATAAATGATGGCCAAGCTTTCAGGTTTTGAATGATATTT
GCGTCCTGTCGTCCCATGAAAGGGTAGCTTCTTGTGATGGAACAGTACATGTTTGGAACA
GCCAAACAGCATATTCTGCTCATGTTTGGAAACTGATATCTATATTTGCTGAATCATCAG
CAAATTCTGCTCATGTTGCTAGCCCTTCAACTTCTACATCAAAGATAAAT
>TeaL_135926
TTTGAAACAACCCACTTGAGAATTTTGCTTTGGGATTGCTCCAACTGAGACATGGGAATC
ACTGGGGAACTAGTGAGAAGTGTCTTCTCCAAAAGCCACTCTGTTGGAACTCATGACACT
AATGCAAGGAACAGTGCAGTGGAGAGGAGAAGATGGAGGAGCTCAGTGAGGTCATACCTG
TGTGGAGATGAGTTCAATTCAGTTGCTGCAGAGGAGGATTCAGCTTCTGTGAGGAGCTAT
GGACCAACTATGATACAACAACCAATGCTAGAGAGCTCTGAGGCCTCTGTGACACAACCC
ATATTGGAGGACTTAGCTGAGAAAGAAGATATCCAAAGCAATGACACCAAGCAAGAGTTA
CAAGAGGAAAAACAGAACTCAACTGCCACTCTGTTTCGCAGAGAAGACGCAGCATTAGTC
ATCCAGTCAGCATTTAGAGGCTTTCTGGCTAGGCGTCGAAATGGAGCAATTGAGACAGTG
GATGGTAAGCTGGGGGTGCTTGGAGGAGGAGAAAGTCCAAGTAAAGAGTCTTTGGGGACA
TCAATTGAAGTTCAAACTGGAAATTCTATGGAAGTTTTCTCAATTCCAGAGGAAACCATG
ACTGTCCACCATCGATTCCAACAGCAGAAAGCTAGGACTCCTGTGTTAAAACTAAAGGAA
GATTGGGATGATAGCACAGTGAGTAGCAATATATCAAAAATGAGGATGCAGAACAGACTG
GAGGCAACAACCAGGCGCGAGAGAGCTTTAGCTTATGCTTTTTCACAACAGCTCCGAATA
TGTTCGAAGAAGAAACAAAACAGATCCGATGGCACTACTGAACCAAACATGGGTTGGAGC
TGGCTAGAGCGGTGGATGGCAACTCGTCTTCCAGAAAGTTCCCCTTTTGAAAACAGTGCA
AGTTCGATCAACATTAACCAAAGATCAATGGTCGCAAGGAGACTTTTCGATGTAGGAGGT
GAAGAAAAGGAGAGTTGTGGATCGAATGATGTGTCTGTTCAGTTTGATAGCATTTCAGTA
TCAGCAGCAAGAGAGAAAGATGATACTAAACCAACTAAAAATAGGCTCAAGGCCACAAGA
AACAAATCAAGACGGAAAACTTTTCCGAGCTACAATTATAAGGTAAGCAAGGAGTGTCCA
GGGGAGGATGAAAATGATAAAAAGCAGAAGCAGAAGCAGGCAGGAAGAAAGAGAGAAAAC
ACATGTAAAGATGCAACAGTCTCGCCTGAAATTGCAGCCAGCGACGACAGCTGCAAATTG
GGTTTTTATTGAATCTGTCAAGAGTTTCTTCAGTTGTGTTTGGGAATGTATTATGTGTGT
AGTGGCTGCTTCTAAGTTGAATTCACTTTGTACATGTTATGACTGAAAATCAGTTTCTTG
>TeaL_135927
CTGGGGGAATCACTTTTTTATTTAATTGGATTTTGATTTTTTTTGTATCTTTCTTTGAAT
CCAAATGGGGGGCATTTCCTTATTTACATTGTAAACTTAATTAAATGAAAAATAAATGTA
AGAGGCTACATGAAAGTATTTACTTAAATGGTTACATATGAAAATAAGGTTGATGTGCTG
AGAGTGCCTTAGGAGATGAGCTGTGTGACTAGTTATGTCCAGGGTGACCGCTTGAGCAGA
GATGCAATCTTCACTATACACCTGTAAAAATTCTAAGTGATTTTGTTCACCGCTCAAGCA
GTTAAATGTTCGCTCGAGCAGTCTATTCAGGTCAGCAGATTTAAAAGTCGACTTATACTC
ATTTCTCTCACTTTTTCATCTCCTCACCCTCTCTAACACCCATTTCTAAAACCCTAGCCC
CCAAAAACACTTGATTTCTCTCATTTCTACCCAGAATCTACCTTAGATCCTTCAAGAGAG
TTGAAGAACAAGCTTTGATCAAGATTTCTACTGATTGATTCATGATTTTATTGAAGCGTC
AAGTTAGGTTTTCATCTTTTCATCATCATGTTTGAGGTTGGAATACTTTCAATCTTGTAT
ATCTATATTTTGATTTCAT
>TeaL_135928
AAAAAAAAAAACATAGATTTGGGGGCTCCAGAGTCTTGGAATGGGATTTTCCTACATTTT
CTCTTTCATTTTCTTGGTGGGTTTGATTTTCCCACAAGGGTTTTCCCTTCTTGTTGAAGA
CAAGCAAGCATTACTTGATTTCTTGGAAAAATTTTCTCACTTGAGGTATATCAACTGGAA
TGAGTACTCCTCTGTGTGTAAGCACTGGACTGGCGTGACTTGCAGTGATGATGGGTCTCG
AGTCATCGCCGTCCGATTACCCGGAGTCGGATTTCACGGCCACTTCCTCTCGGAACTTCA
GATCTTGAGCCTCAGATCCAATGGTATCACTGGTTCTTTTCCTTCTGATCTCTACAATCT
CAAAAAACTCTCATTTCTTTATCTTCAGTACAACAATTTTTCAGGTTCATTGCCATTCAA
TTTCTCTGTTTGGAACAATCTAAC
>TeaL_135929
TTGAAAATTTGTTTGTAGAGAATTTTTTCAAAATTTTTTCTGAAAAACAAACCAAACAAG
CCCTTAATTTTTTTCCTGTTAGTACATTTTTGATATATATTTTTTTCCCCTTGTGGCTGG
CACTCATCGATATGAAAGGTAAAACTGTCCTTTAATTTGTTATGCAGCTGTACCAGATTT
TATCTAAGAAGCTAGTCATTTAACTTGCAAAAAATAATTTTAAGCATATTAAATGTTTGC
AGTTTTAAAATGGTACACCCAGTTTAGTCCCATTGGATGTGGGGGGCTAGGAGGGATAGA
TTGGGCAGACCTAAAATTTGTTATTATTTGCACAAAGTGGCTGCCCTC
>TeaL_135930
TTCGACATGAATTTCATGCCCTCTAGAGGCAAAACTGTTTTTGTTGTCCCAAAACATTTC
AAATTTCAAATCAAAAGTACAATTCACCAAACAATACACTTGTGATTAAGTAAAAGTGGA
ATTATTTCAACTGGAGAAGATGAGTGGAAAAATAAGAACACATTAATAGAAGAGACTTGG
CATCACTGAGAATTGATTTGAGCAAATTCGAGGGGCTTCTTTCCTTCATGGGCATTACTA
AAAAAGTTGTTCATGTAATCGTCAAATATAAATTCTTGATATCGAGCCACACCATCCCTC
TCCACTAGATGAGGCAGTGGCGCAATTTTCTCTGATGATCGTGGCATAGTGAACAAAGGG
ATTGAAACTCTTGATTGAGTGCTTGTGGTACGCACTTTGTGTTCAGCGCTTTTGTACCTT
CCATTGCTTAGTATCTGAAGGGTGTCACCAACATTGATGACCAGAGCTCCAGGGATGGGT
GGTATTTCCATCCACTCTTCTCCTCGATTTCTTCTAGAATTTGTGTCATCTTCTACTTTG
ACATACAAACCACCAATGCCGTCTTGTAGTAAGACGGTTAGGATGCCTAAGTCCGAGTGG
CGGCCCACTCCTACTGTGAGCTCTGGGTTGGGACATGGTGGGTAGAAGTTCATGTTTACC
ATCCTTAGCCCAATAAGTGCTTCAACTCTAGACTCATCTACTCTCACTCCAAGATGCCCA
ATTAATGCTGCCAATAGTCTCCTCACCAACTGGGTCGATGTGTTGAGGTACTCCAGTGCC
GCTTCCTTGCACTGATTAGGCCAATGTTGAAGAGCATCTTCATCATTAGTATAAACCATA
TTAAGAAAGTCCTTCCACTCCAAGGTCTTCTCTACCTCAGGCAAAAAGCTCGTCCCATAC
TTCACCAACGGACTCGTACTCACTCCTTTCATATACACCGCCTTTTTCTCCGTTGGCTGC
CCAAAGAACCGGTGAGCCCCCTCCTTCACCGCCTCCAGCAACTGCACCGGCACACCGTGT
TTCACCACCTGGAAAAACCCAAGAGTCTCAGCAGCCTTAGCAACAGCCTCAACCACCTGA
TCATGGTTGGGCCCATCAAGGCCCGACAAGTCGATTGCCGGTTGGTCGTGTGGATGTGCG
GCAGTGGTTTTGCCAAATTGCTCGTTTGGTGGTTGGATGTATTGGTCGGGCACTTTTGAT
AGGCCTGAATCTGTCAATCCTTTGACGCCGTTGCCGTCTCGGACCACGAAGTTGAATAAG
GAGTTTCCATCTTCGGAACTTGGAGCCATTTTTGAGTGTCAAAGCTTGCAAATGTGTGCT
CTTTTATTTTTAAGTAATAAAAAATAGATATGCAGAGATGCTCAGTTTCACATATCCGGC
AAATAGTGTTATCTTTTATCATTTATAACATATATGTAGGATTC
>TeaL_135931
GGGGAAAATACGTAATGATAGAAGGGGAAAATAGGTTAGATAATTGTGATGAGAGGGAGA
GAGAGAGAGAGAAGCCAGATATATAACAACTTTCAAGAAATGACAGTTCATGAATCAAAA
CTTAACGAGAGAGACTAATGAAGTAAACGTAGAAAGAGTCACAAAACAAATGATACATGT
GAGCACATTATCATGCACATAAAGATCCCAAACATGCATAACATACCTAAAATAGCACAA
CATTGATTCCAATTTTCCATGGACAAAAATCATATATACCTAAATAAAGTAACATAGTTC
ACTATTTGATACCAGATTTGATAAAATTTAAACCAGACCAAGCCTGCCTAGAACAGAATT
CAAGGTCAACCCAAGAGGAATTCAAACTAATTGCTTCCCATATATACTGCAGAAATAATT
TTTTTCGGCCAATATCCTACTTCAGAGTTCATTTCTACCTTATCAGAAATTCAAAGCCAA
TAGTCTACTAAACAAATGTAAATAAAAAAAACCAATCAAATTCAAGCTTATAACATAAAA
ACAGCTTCACTCACCTATACCCCGCTGTTTGAAGGAACATCTTGAGTAGTTCGATGGCTG
AGCACTGTTT
>TeaL_135932
AGAGAGAGAGAGAGAGAGGGGCGTCTTTTTCTGTTATTTGTTAAAAAAACTACTACTAGT
ACTACTTGTTTTTTGTTTTCTGTGTATTGATTTTTGTTTCTTCTTCTTTAACTGATATGG
GTTTCTAAAGATGAGATGAGAACATGTGTTCAAGAAACTTGGGCTTGTTTATGGGACTGA
AAGGTCCTCTCAGCTTTTGGGGTTTTACCAGAATCAAAACTCTAACCCATACTCCATCTT
CTACTAAATAGTGAATTAAGGTATGAACTCTTCATCAACTCAATTTGCCACTTCAGGAAT
GATGGGTTTATATGAGCCAATCCACCAGTTTGGCATGTGGGATAGCGCATTTAAAGGTGA
AATTAGCCCAAACATGACCAGTTCTATAATTGTACAGGTTGATGCTAGTCTAGGCGGCAA
CAAGTCGGAATATACAACTTACGAGTCAGAAGGCCCTTCAGGAAACAATCAACAAGTGAA
CAAAACACCCGATAAGGTACAAAGACGTCTAGCACAAAATCGTGAAGCTGCACGTAAAAG
CCGTTTGAAGAAAAAGGTCCATGTTCAACAATTGGAAACGTGCCGATTGAAGTTAAGCCA
ATTGCAGCTGGAACTTGAGAGGTATACACCGCAGGGTGCTTACATAGGGGGTGTGCTAAA
TATCGGTCATATAGGTTTGTCTGTACCTGTAAACTCAGGTATTACTACATTTGAGATGGA
ATATGGACACTGGGTTGAAGAGCAACAAAGACAGAATATTCAACTAAGAGAGGTGTTGCA
AGCTCATATAAGTGATATAGAGCTCCACTTACTCGTGGAAAAAGGCTTAAACCACTATGG
CAATCTCTTCCGTATGAAAGCAGATGCTGCAAAGGCTGACGTCTTCTATTTGATGTCTGG
CATATGGAGAACATCGGTTGAGCGCTTTTTTCTTTGGCTTGGAGGATTCCGCCCATCAGA
GCTTCTAAATGTACTAATGCCGCAACTTGAGCCCTTGACTGATGGACAACTTATGTTGGT
TAATAACCTGCGGCAATCATCTCAGCAAGCTGAAGATGCTCTCTCACTGGGAATGGATAG
ACTTCAGCAAACATTGGCCCAGAGCATCATAGCTGATCCCACCTGTGCAGGAATTTATGG
TTCTCCAATGGCTTCTGCAATGGAGAATCTGGACGCGATGGAG
>TeaL_135933
AGTGTTTTAAAAAGCTCTAGGCGGACTAAGGCGACAAGGTCTCTTATAGCTTAAGCACGA
AGCGAGAAGCGGCACGCGCCTTGCCAAAGTGAGGCTCAATAGTAGAAGAAAAGCAAAATT
ATAAATAGGCAAACTTTTCAACATAACAAATATATGTAAAATTCTGAAAACCATAAAGCA
AGCATAACCATTTCAAATAATCTTTAAACATAACATTCAATCTTCTAAAAATTAGAAATA
TAATATCCAACAAAAGATATAAAGTATCACATTCACATCCACCAAAAACCTCAAGTTTTA
AGATCATCCACACCATAAAGTTCAAAACAACTAAGCTTCTAGTTTGTGGTTCAAAAATTA
AAAAAAAAGAATGAAAAAGAAGTCAGTCCTATGGTTGCATTCTACTCAAAACTTAATAAT
AGCCATCATCATCATGGAATCAAAACACTTTCTGATCGCTTTTTTTAATCTTCTCCACCT
AGGGTTTTTTTTAAAATCACTTTCTACTCTCTTTTGATTACGTTTGGTCATTTTATATTG
AAGAGTTTTAATTCCCTATGGGTATGCCTACAAAAAAAAAGCACTTAATCAACAGTTGGA
GTAGAAAAATAGGTAAAGCCCATGAAGCCCACGCCTTGCGCCTCGAAAAAAAGCCCTCGC
CTCAGCACCTCGCCTTGGCCTGTTTGAAGCACAAGGCTGCACCTCATTGCGCCTCGTGCT
TAGGCGCGCATTTTAAAACACTATCAACTGCCATAAGTCCATTCCATCTTGTCAAGAAAA
ATCAATGGTGTTTAAAAGGACAAAACTAAAATGTCACAAAATTTAAATGCAAATCAGCTA
CTTACTAGGTAAAAGTTATGGGAGAATTGCAAATGAGTTGGAAGAAGATAAAGTAATCAT
GGAGGCGCAAAAGGGTTTGTGTTCTCACTTGCACCAGAGCACAACCACTTGCACCTCCAT
ATTTTTTGTAATTACTTTTCACTTCTTCTCACTGATTTGTAATTCCCCTAAAATTATCCT
CTACGAACAGGAAATGTTTATTTTCCCTTTTAGGAATCTAGAACTCTCAGGGAAAATCAA
TTTTCTTTAGTCTAGCAATCTCAGTCAGAACTAAAGAAGATTAAGTTAATTTGTTAGAGC
AGAAATATATGCACAAACAACTTAAGTTGAACAAAAATAAATAACACTTACGCTTAAAAG
AAGATAACAGCAGGGCATGAGTAAAAAACTGAGAACTTCAAATCGGAAGAAGTTTCAAAT
ATATGGAACTCTAATCTTGACAATACGAATCCGTGCAGTCAATGCATCAAAAAGAAGCAT
CCTTCTTGAGAGTGGTTCACCAACATCACTTGCAATCTTTATAGCTTCAAGGGCTTGGTG
GCAGCCGATAATACCAGGAACTATTCCAATAACACATATAAAGAGCAGTTAAATAAATGA
ATAAATGAAGGTGTCACTCTTTGTATTCTGTGTGTGTGAAGCTGGACTGCAGACTTGTAA
GGCATAATTTCTCAGCGTCATCATATCTCCTCTCACAGCCAGTTCAAGGCCAGATAACGG
CACAACTAGGTTAGTCAACTAAATAACCAATCTTGAAATGGCCACAATGGCAAAACAAGA
TTTGCACCGGGATAGGCAAATCCTGCAAGAATCACTCACAATCTGTACGTAGATCATCTT
TTCAGTCATTCACTGTCCTCTGAGGTTTAACATGTCTCGGTCACCATCCCTCATTATTTT
GGGCGTTTACATAAAGTTTTGACTCACCAAGGATGACTTTTTCCTCTATTGCTTGGTTAG
TTTTGTAAGGACAAGAACTTTTTTAAGTTGCAGTATTGGACATTGGTACTGTTTTGTTGT
GATTGCACCCGTCATTATGGAACGAAACAACAAAAAACTTCAAACTTCGCCTTTCAGAAA
TACGCTGTTGGGACAAAGGATTCAAACATTCAATCCAGTTAAGAGTTCTTGATCACCACT
TTTACATTCGCCTTTTGTGATACCCATTCTCATTGCTAATAAATCAAAATTTTAGCAATG
AAATAAATTAGAAATATAGAGATGGACCTCAAGAAATGCCTACAAGAAAAGAGAGCAAAA
GGAGAAACTCCCAGGTGAACTCACACATTATCTCTCTTTATATTCAAGATTGTAGACAAT
AATTCTAATTCGATGCACTAAAACACAATTATTCGTGGCTTACCAACTCCCAAAACTCCA
CTATCAGAGCACCTTTGACATGTTGTTGCAGGTGGTGGAGTTGGAAATAGGCAACGATAG
CACAGACCTCCATCATAATTGTAAACTGTACTTCCAATCCTACAGCAG
>TeaL_135934
CAGTTTGTCTCTGCTCCTCGCTCACCACATTAGCCACCTTGGTTCGATTCTTTGCTATCT
CCGGGGTACTATTTTCCAGGGTTTACTATTCCCTGTTACTTCATCTTTGGACTTGATAGC
TTTTGCTAATTCTGATTGGGCTGGTGATGTCACTGATCGCAAGTCCACTTCTGGCTTCTG
CATGTTTCTTGGTGATTCCTTGATTTCTTGGAAGAGCAAGAAACAGACTGTTGTTGCGCG
TTCCACTGCCGAGGCTGAGTACCGTGCTATGGCCTAGCCACTGCTGAGATTGTTTAGTTT
TGCTGGCTCTTGACTGCATTAGGTGTCCCTCAGTCTTCTCCGACCTCCCTTTACTGTGAC
AACAGCAGTGTTATTCAATTTGCATGTAACACCGTCTTTCATAAGCGGACGAAGCACATT
GAGATT
>TeaL_135935
CAGCCTTCTTTTGATTCGTCACCATCTCTCTCAACATCCCAGAGCCCCTGAGCAATCGAC
GGGAAAAAGAGAAACAAAAAATATGTTAACTGCATGAGAAATTTCATTAGTTCTGTACAA
TCTACAAAGACAACGGCCCACTAAAAGTCCAATAAGGAAAACAATAGCATCTTCAGAAGG
GTCTGTCTGTTGTCTGTTGCTTTTCTTTGAACTCTTTCATCGCTTAAACAGTTTTAAGTT
TCTACGGTTCCTCTTGGATTTGTGTGTTTAGCACCTTGATATACAAAGCCAAAGTACAGC
TCCCTCAACATGGAAGTAATCTCCATAAGGTACATCACGGACTTCTTGGGAGGTTTCAAT
AACCAAATGACTGTTTCTA
>TeaL_135936
AATATGCTTGATGCTCTGAATGTCAACGATTTACGGGAACACTCTATAGATTGAAGCCCA
CACACCAAGCCACACCACTGAAGTGCTAAATCCATAGATGCATCAAGCTGGAAGGCAAAA
TTAACATCCTTCCCTCGAACTCTTTTGATTGAAGCGTATCGTCCTTCAATTCCAACCAAA
GAAGACAGAAGATCATCAATCACAATCAATTCCTTTAGACGAAATCGAAATGCTTGAAGC
TCTGAAGGATGAGGTCGTCGTAGATATCGATGATCTTGTTGTAGGATTTGGAAGCCATTG
TGTCGCTGCGGATCGCTCACAACGGTCAGATCTTGGCCTAGGACTCAAATCTAATTCAGA
TCTCGACGATCTTCTCAGATTCGGCGGAGGCATATGCGGAGGAGAAGGAGGAGGATCATC
GACGATGTAGATGTGGCGATCTGTTGATAAGCACATCAGCATAGAGAGTCATAGCACCAC
GCTTCAAGCCCCTGAACTAGTGCTCTGTGATACCAAGCCTGCATCAACCCGGCAAGCTTA
GATATGAACGCCAGAACCTCTTCCATTCGAAATTGTAAGCCTGCGAAATTGATTGTAAAC
ATATTTGTTTAACACAATTGATTCCTATAAGCCTCATTCCCATATCTGTTCAACACAATT
GATTCCACCTGAGATTCAGATGTATTTT
>TeaL_135937
CAGTGATGCGCACAGCTTTCAGTGTATGACAAACTGTTGCTTTACTCACCTTCAATTATC
ATTTAGCTGAAATACTGCTTGTGTATTTCTTATTTTTATGCCTATGTTACATAGACTCTG
GAACTGGTGTCAGGTGCAAGTATGTGTCGAAGAATCTCATACCCTTACCCAATGTATTTA
TAGAAAATTCGCTTAATGTTTTAACGATAAAGGTATTCAAGATTTTATCTGCTGCCTTTT
CTGTTTCTAAAAAAATGTCATTCGGGTCAAATGTTTTGCACAGCTCTCATTTTAATTTGG
CCTTTTCTTCTGCAGTTT
>TeaL_135938
TTAAAAAAAAAAAAAAAACTTTACAGCCAATGCCCCCACAGGGGGAACCTCTCCAACTGG
AATAAGGCTAGACTTCCCCAAATTTACTTTCAAGCTTGAAACTACCTTGAAGCAAATAAG
CAACATTGATTACCCAAATACTGGGCCTCAGTCCCACAAAAAATAATAGTGTCATTTGCG
AGCAAGTGAGAGACCTTTAAAAGGGGAGCCATCAAGCTGCTCAATGTGAAAACCCTCCAA
GAAACCACCTTGCACTGCCTCTCCATCATCCCACAATGTCATTATTATCCTCAAAGATAC
CAAGTATGGCTCTTTCATACTTCTTGTAAGCTCCAAAATACAGAGTTTGCCAAGTGTTTG
AACAAGTTCATAAGGTCAATGATTTTCCATCATTTACATGTTCTAGTAACCGGTGTGCTT
GACTTCCATGTGCATTGTAAAAACAATCAAGATAAGTGTTTTATAAATTTATGTTGATCT
TCATTTCTCTTAGTCTAGCTGTTCCATTTCTAGGACAAGCAGTAATTGCTGTGGCACTTC
TTTGGAAGAACTTTCAGGCCTACTCTATGACAAAGAAACTGTTCCCAACAGGCTTTTATG
CTGCCATTGTGCTAGCTTATTCTCTATATTTAACTATAAGAATGATATTGTGATTGCAGA
CAAAGAAACTGTTCCAAACAGGCTTTTATGCTGCCATTA
>TeaL_135939
AGAACATATTTTACTCCTTTGAGTTGCATGTCATTATCTTTTTTTAAAAAAAATTGTTAC
TAGGGTGTTCAGAGTTTCATTTTGACTAATTCCCAGGTATGTACGATTATATCTCATAAT
TATTGGGACTAAACCCATGGGTCCTCCTCGTCATTCATCTTTTCTAGTCATTTTTAATTT
ATTTCTCCTTCAGTTCCGTCTTCCCATCCTTCCATAAATTCGTGCTGTTCTGGAAAATCC
AGCTTTTCCCCTGGACATGCCGGGATAGACTACAATCAGATTAGAAACAAAAACACCTTC
CAACCTGAAGTTAAATTTTAAGCAACAAAATTTCTTTTGAAACGTGCATCCTGTGTTTAA
AAGCCTACTCAAGACTATCAGAGCCGCATTCTTGCTTTGCTGAAAACACAAAACCAAACA
GACCAACTTCCCAGTTGGCTTTGCAACTGCAATGCTCATCGGCTTTTCTTGCTTCCCTTT
GCATCATTTGATTTCGATGGAGAAGCAATAAGGTGACCGGACAAAACAACAATGCAGATG
ACTGAAATTAGGGAGCCATACTCAGCCATACTCAGCGAAAAACCTCTTCACCAATTCTAA
CTTCTTTGCTGGGATTCTATCAGCAAGGATATCCAGTGGTAGGATTGGAGTTGAATATGC
CTGTAGTTTGGACTTCATGGGGATTCGGAATGTGATGACAGCAGGGGTGCCATAATACAT
GGCTTTCACTCTAAAAACCAAATCCAAAAGAACCAGCATCAAGTCTTTCCCATGTTTTGG
TAGTGTTGCCACCAACAAGCTCAAAGACTTCTTGGGCCCAGCTATTATCAGTAAAATTGA
CATCATATGCAGCAGCAGATCCACGGTTATAGATGTCGATGGAGACAGAGACATGTTCGG
CCCCGGAATCGAGCTTTGTGAGAGTGGCCTTCTTGTGAGC
>TeaL_135940
CTATTTGCAACAACCGATTAAACAATTGGATGGAATTTTATCAAGTTTGTGGAAGATTTG
GAAAGCAAGACTACATATGCATGGTCCACTATAATTAAACAGCAGTGATTGGGACCTCTA
AATTTGCACCACTAAACTAGCTCTAATAAGGTGGAGAAAAACATCCCATCATGTGAGACC
CATACCAACATTAGAGCTATTAGTGCTCTTGGATTGGAGGTCTCAGACATTTCTCATAAT
TAAATCCACATTGACATCCTGAATTGAGTCTTCTGCATCCATCAAATGTTACTGGATGTG
TTATTCTACTTTTGCATTGGATGTGTGAGCATACTACTATTCTGCAACTTGACAAGCAAA
ATTTGTCTCGAAGGTTCCTTCGATGGGACCTATCAAAGCTCAGGAAGAAGTTCTTGAAGC
GATCATTAAAGAAACTAAAAGCTGATGAGGTTAATGAGGTTGAACTCGAGCCTATTTTAA
CATAAGAGAATAAGCTCATCTTGGGTGTTGGAAAGCAAGATGAAGAGGATAATGGAGAAA
GTATAGAGACTGAAGAAGACTGTGAAACGGAGGAGGAAAATGAGGAAGATGAAGCTGAGG
AAGACAGTGATGATGAAGAAAATGATGATGGAGGTGAGAAGAACGATGAAGAACAATCTG
AGGAAGTAACTGGGGAGGAGGACAATGATGAAAATGAACCAGCA
>TeaL_135941
TGATATCTCATCTCATCGTTCTCTCATCTCATCGTTCACTCTTTACCGGGGGGGGACCTC
TCTCCTCTCTCCCACCGTCTTCGAGATCTTGGCCGATTTGTGCTCTTCGAGTTCTCATGA
TGTTTATTTCCCGTCTTTTACCTTCCAAACCTCACTCTTCTCGGCGATTCGTTTGATTTT
ACAATTTGGCTTGGCTTTGAACAAGTTCATCGCAAATTGGATACCAGAATTGATTCACAC
TACTTGGACCAACTTCGTGGTAGTCGAATTCGATGCCAGAATCGACCCAAATGACAACCT
ACGCCCG
>TeaL_135942
TATCTCAATACATAGTATAAAGACAGGCAATTAGATTACAAGAAAAGGGAATTCAAGAAC
CAAAAAAGAAAGAAAACTTCACTGAGCTAGAAAAGGGAATTCAGATCCTATGACATTCCC
AGTTTGATCACTATAATTAAGAAAACTAAAAACAAACATAAAAGCCACTAGAAGAAGATT
AATGTATGATCCCCCAAAATCCAAATTTGGTATAATCATAATTGTAGTTAGATAGAATCA
TTAATACCACCAACATTGTCAATATCCACAGCCCCAAGAAGATGCCAATAATGTATAACT
AATTACCATATCATAACAATTGAGACTTCTAAAAAGAGCATAACTTATCGTATCTAAACA
AATTGGAACGTTTGCAATTGAAGAACCAACACGCTTAGATATTTTCATAGCTTCAATGCT
TTCAATAATAGAACCAACTTCATTCACCGGAGTTGGAAGGTTGTCATGAGGAGTAGATTG
GAGTAGATCGGAGCTTCTTTGGGAGGGATTGGTACCCTCATAAGCCCCTGTCTCTCTATG
AATCTTTGCGGCTTGAGATCATAAAGTTGGAATGAAACAAGAAAATCAAATC
>TeaL_135943
TGACCGTCGTTTAGCAGATCATTTTGGAGGAAAGCTTCACTTGGGCTATATACAAATCCG
TGAGAAGTTAGCGGAGCTACAGGTGCTGGTATAAATGTTTCACTTTCTTCTGTAGAGATT
CTCAGTTTATGCATCTGAAGAGAGAAACAATAACATGGAGAAGAGTGCTTTCATATCTTA
ACTATCTTTATATTCATACAGATTTATATTGGGGTTCACCTAAAAAGGGGAAAGGGTGAA
GTCCTGCTGTATTTGTCTGTTAATTGAATTTCAATGGCATAGACTTGAAAAACGGTTGAA
AAGAACCAATACTTCGTATTGGAGTTCTTATGAATGGGCAAAATCTGCTCATTCTGGCTT
GTGTTTAAGGAAAGGTGTCAACAGACTAGCCACTTGCATTTGGCAACAAAGCCAGAGTAG
GCTTGTAACATGCAACAGAGCTCGGATGTCACCATACTTTTTACTGAGTGAACTTGAACA
ACCATATACTCACCTTGAACCTGCTTGTTTGCGTTCCCTACTCTCGAGGCCTTGTGAGCT
TTTTTTGTTTTAAAAAATTTCTTGTTATAATTATTAGGGGGAATTACATCCCAGTGGGAT
AGAAAATTGTTTTTTACACAAACATTGAGGGGTGCAAGTCACACTTGCACCTCATAGCTT
TTCACTTGCACCCCCATCACAGAATGACTTGCTGCACCCCACGTGTTTTTATAATTTTTT
TTGTCTGACCCACTGTGCTGTAATTGTCCCTAATTATGATCAAGAATGCTATTGTCAGAA
TTGTGTTAATTGTCAATCATCTGGTTCCTGTTGATATTTGTTGACCTAATTGAAAGAACA
TATAAACCTGTGAATGTTAGTTGAGTTATGCTGGTAGACGGTAGTGCCTTGTAGCTTACA
ACTTGTTTTTATTTTATTTTATTTTATTTTTGGAAAGGGTGAAATTACATTAACAGTCCC
CTATAATTTGGGACTTGTGTCACTTTGGTCCT
>TeaL_135944
CCAAACCCTCTTATATATATGTGCGTGTGTGTATTGCTTTATTCTTCTGATTGAGTTGGC
TATTCTTTGAAAATTTTGAACTGGGTATTGTAGAATTGTTAGGCCAGCCCTAGCCCTTAC
TCAAATTTGAGTAAAAAATTGAGTAAAAGGTTTATTTGATATGAAGCACTCCAATTGAGT
AAAAATTTCAGTTTTGAAAGTTTGGGGAATTTGGGTAGAAAAAGGGCAAAACTCAATTTG
ATAAGCACTCCCGAAGAACGCTTCCAACCCTCATATGTATTGCTTTAATCTTCTGATGAG
CTTGTTGATTCTTTAAATTTTTGAACTGGGTTTTGTAGAATTGTTAGGTCATCTCTAGCC
CTTACTCAAATTTGTGTAAAATCTTTATTTGATATGAAGTACTCCAATGGACAAACTCAG
ATTTAAGCATAAATTTTGGTAAAAGTTTCAGTAATGGCAGAGTTGTAAATTTGAAAGTTA
GAAAATGATCTTGAAAATTTTTAGTAAACAATTGGGTCTGCCTTGGTTTGGGTTTAAAAA
AATGGGTAAAACTCAATTTGATAGAATAAGTTTGAGTCAAGGAGTGGAGAGGTTTTTCAG
TGATTTTTAACCCAAATTTAAATTTGATGTAGATTTAAATCTAGGGTTGGAGATGCCCTT
GTAAGTGCTCGTTGGGATTGTTGTAAATCTGCAGTCAACTGAATCTGCCACAACTATGTC
AGTTGGTTGTTATGTGCTTGTTATTAGGGATGGCAATTTGAAACAGGCCCGACGGGGA
>TeaL_135945
GTCCCCTCCCCGTCGGGGGTATTTTTCGGGAAAAAACCGCTCAAATCGGGGTCGGGATCG
GGGATCCCCGTTGGGTCGGTTTCAAATTGCCATCCCTAATGATGGCCTCATTATGCTGCC
ATTTCAGATTCCTCCCTGGTGATCTTATTGAACTAATTAATTATTTTGCTTCTGTTTACT
CATTCACTGCTCATCAAAGAACATTTCCATTTTTGTTAATTTTTATATCCAAATACAAAA
TCCCCTGGATATTTAAATGGCATTATGGAATTGAAGATAATATAATCATCCGCCAACACT
CAATCAAATGGTGGGTTAAATTCAATGTGCCCCGCATATTTGAAATTGTTTATAAAGAAT
TCCCCATTGATCACTGTGCTCCTACTCCTGCAATTGCTAAAGCCCAGCAGAACCCAACTG
CTGCAATCAACCAAGGAAGTCAACCCAACCTTCCTCCAATCAACCTTGGAAGCCCCTCAT
CTAGTGGTTCCAAGCCCATTTCATCTAAGTCCAAGATTCAACCCATAACAGATAAACCTT
GGAAGCCCCTCATCTAGTGGTTCCAAGCCCATTTCATCTAAGTCCAAGATTCAACCCACA
ATAGATAAATCAAAGT
>TeaL_135946
CAGCCTCTTTGACAAAAAGAACCCATTAAAAGGATAAAAAATTATGGCAGGGCTTCAGTA
CAAGTGAAGGTGCTAGCTTTATAGGAAAGTAGTAACATAATTACATAATACACAATCATG
ATTAAGAACTTAACACATGCATCTGTTTGACTGCATCCATGTACTTGAGCATGTGAGGGC
AAGCACCCCTACAATGTGTTTTATACTGTAGGGGTATCTACGTCTACATTGAGAGAGAGA
GAGAGAGAGAGAGATTTCCAGCTGTACATAAATCAGTTTGGAAGGCATTGATTTATGTCT
CAAATCATTTAACAATCCTAAGGTTATTACAGAGATGGCCAAGTTCAGGCCTTGCATCCA
TCCAGGATGAGAATTGCATCTCGGTTGCAGAAGTGCAGTAGAGGTAGGATCTAAACGTGA
TCAGGAAAAAGTACCGCCTTAATGCCTTAGTGCCCATATCCATGAGGTATGCTTGATACT
CATCATCACCATCTAGAAAGTTTTCAAGTT
>TeaL_135947
GGGAACTTCTTAGTGTTTACATATACAGGAAATTCGTTATTTGACGTTAAAATATTTGGG
AAGAATGGATGCATGAAGGAAGAAGCTCTAGCAAACAAACACATGAATGAAGAAACTGTT
GAGAAGACTGCCATATCTGTTAAGATTGAACAAGAATCAGAAGAAGAGCAGATTCGTTCT
AAGAATATTCAAAATTGCAAACTGAAGTATTCAGAAATAGGCATGAAAAGATCTGTAAAA
TCTGAAGGTTGTGATGAAGTCACAAAGAATTGCTTCAAAGACAATTAAACAACATGGAGG
ATTTGATGCATCAAACTTGCATTTTATTCCATCTGTCCATCCTACAGCCATGAAAAGATC
TGTAAAATCTGAAGGTTGTGATGAAGTTGGCCGACGTAAATCACAAAGAATTGCTTCAAA
GACAATTAAACAACATGGAGGATTTGATGCATCAAAATTTATTGCACTAACAAATCCACA
TTTTATTTCATCCGTCCATGCAGCAACACCTCGATGAAATAAAATGTGGATTTGTTGGTG
CAAGAAATTCTGATGATCAAATGCCTGTGTTGTTCAATGGCCTTTGAAGCAACTTTGAAG
CAATTCTTTGTGATTTACGTGACTAATTTCATTGGAATCTGTAACTGTACATTTAACATG
TACCATGGAAAAAAAAAAAGAGACTAAATGTACAGAATGAAACTAATTAAAGAGTAACCA
ACCTAGGGAAATTTTGGATCTTTT
>TeaL_135948
GGAACAAAAAAATAGATGCCTTCCAGAAAAAAGGAACAAAAAAGTAGAAAAAGAAAAAGA
AAATTTCAGAAAAGACATGACGATTAAATATGAAAAGTAGTATTGTCAGAATCGTTATGA
AAAATATATGTATTGCGGATTCATATGTTGGTAGATTGAATCGTGAGATACGTTTTGCAT
TGTATCAATTTCATATTGTATCACAATTTAACATGTATTTCTTGATTAGCTATCAATACC
TTCTCTTTCACCTTTAGCCCTATTAACAGCATTTCGCAATGTCAATTGCCATTGCCCGCA
CTCGTTGAACAACATATTATCAAAAAACCCCATACCAAGGAGACCCAAATCCAAATAAAC
CCTAAAGCAAAAATGACTCTCATACTCCCTTCGCTACAAAAAAATTGTACAACTATCATG
AATCTAATTCAGGTGAAAGAAACAAAGAGCTTACACACACAGACAATTTGGAATTGGGTT
GAGACCCAAGATTTGGGCCAAAAGGCTTGTTTGGACTATGACCATATACCTCATAACAAG
TATGATTAAGCCATACTCATCATCCAAGTCCTAAAGAAAGTCTTTGGCTGCAAACTGGGA
ACCAAACAAACTAGCGACCAAGAAGTTGGGCTCAATTGAAAAACAAAAATCTTGTATTAT
TTTTATATTTGCAATGAAATCTCATTAATCCTTCTGTTA
>TeaL_135949
TGCCCTAGAGTGAAGAAATAACAAATGCAATAACAAAAGAGGGGCTAGAAGAACTTACCA
GTAGAGGGCAATGGCTCCTTCTTCGAACACAAACTCTGAAATGGCAAGGGAGGAATGGCA
CGAGCTCTGAGACGTCGAAGAGAAAGGAAAGGCAAGAAGAGCGTAATGAAGGAAGCTGGG
CGTGCATATAAGGTTGAAAAGCCGCCAAAATTTGAATGAGAAGGGACAGTTAGCTGCTCG
AGGCCAATCAGCACGCTACACCTGTCCCCCATTAATGCAGCGTCAGAGTGAGGAGACAGG
AAGGTCAGACGAGGCGTCGACCGAGCAAGGGAAGGAACCGAGCGCGGAAATTAGCCCGAT
TTGCCTCTTGCAAATTGTGAACCGAGGATGAGTTCATCCCGGTCGGAACAGGTAATCCCG
GTCACGCTAGTGCGGACGGGATTAAGGGGCAATTGAGAGGGAGAAATATGATCTGGACTG
GGCCATGGTAATACCAGACAACTTGTGGGCCAAACACAAGTTGGGCCGTGGCATCTTGGG
TCTACCCAAAAATGATTTTTTGCTCGGTAATGGCAAAGGGCGTGTGGAACCGAGCTACTT
AACCTTGTCGGCACGGAGGCCGGTCAAGTAAGGGTTCCACGGTTTATGCGTTGCTCGGTT
GGAAGGCACGCATCCATAGCTCGGCATGAAGGTTCGTGCCTGAAGCTCGGCAGGGAGTCC
TTTGGTTGACCGGTATGACCAATCTCAAGCTTGGCTTCGCCAGAATGCAGTCGAGCACGG
CTGGAAAGGAGCTCGGTTATTGGAGCACTTGGGCGTGAAGCGCGGCATGGCCGTTGACAG
CCGAGATGCTGCAGCCCGGCTGCCGAGCTCCCAGTAGAGTGGGCTGGCAGTTGGGTTAGG
TGATGTTCGGCAAGATATGTGCTGACAGATGGGATAGCAGCACCACGTGTCGAGAGATCA
CTGAGAGTAGATTTGGGGCGCAGAAGGTATATAAACATGTCTGCGCCCCCCATACTGGGG
ATGACACATTTTTTGGTGAGATAAACACTAAACACAACTCAGTCCTCTCTCTCTCTCTAT
CCCTGTGTGTGTGTCTAACTTGATCGTCGGAGGGGTTTTCCGGCCACACACCGCCGGGTA
GCTCACCGCTGTTGTGCTCGCAGGTCGATCGGACGGACTGGAGCTTGGAAGAAAGGAGTG
CGGGC
>TeaL_135950
TGAACCTTCAAGTAGCTCCACCTGAACATATAGTTCAAACTCAATCAATCATTATCAATA
CTCTTATATGTAATAACTAACTTTAATTTCCCTTTAGTATTTAAGCGTAAACCTTATATC
TTAATTAATGATTCTGTTTTTAAGCTGCCCAGGCTCAACTAAGGTTAATGCTTGGGAAAG
GAACTAATCCATGGTCATATAAAATATCAATTTCATTTCATAATTCATATGATGATTTAT
AACCATGAGAATCACATAACATTTAATGTAGGAAGAATTTTTAAGGGTTATTTATACTTA
CAACTCTTTCACAACAAACTTATCACATGTTTAGTTAAGTTGTTGTATGATTCTATCTTC
AATAAAACCATGAAGTTATGAGATTTATGAAAAGAAAATGATCTCTTTGAGATGTGTAGC
AAAGCAGTTCAGAGATAAAAATATTAACCTTTCCGGCATCTTGCCACGT
>TeaL_135951
TAGTCCTAGGACTATTAGTCATAGGAATGTTAATCCAGTCCGCCCAAACAAACATGGCCT
TAGCAGCCTCGAACCACGTCTAAACAACTCACGCAAGGATGCATTAGGCAATGAATCCAT
CGGCCCCCACACAAACAGAGAACGAAGTCGAGAAGAACGCTCGCTATATTCCGCATTTTG
GATCAATAGGCGGCGGACCTTCTCCGGCCTCCTTGAGCCCTGTTTACAAATTGTTGTTAC
AATGTTTTGCCCTCTCGCCTTTGAAACAATAATTTCACGCATCAGGTCGTGAATGCAGAA
ATAACAAGGCCTTCCATCTGGATCTCTCTTTGCCACTTGAATCAAGCTCCTATTGAATAG
CTCATCGAGGTAGTCATTTGCAACTTCTTCTATTGTCTTCCCCTCAATAGCATTCACAAA
TCCTTCTGCTGTCCACAATCGAATTGCTACGTCGCGATGTGTCCGTCTATCCTCCGGGAA
AATGCTCAAGTACAAGAAACAAATCTTCAAATAATAAGGCAGATCATTATAACTGAGAGA
GAGCGCTTTTTTCATACTCTCTAGTTTGTCATTGCCCTCTAATTCAGCACCAAGGCTGCG
ATAAAGCATTTCCCATTCGTCTATTCTGCTCCTGTCCTTTGTAGCCAAAACACCACTTAT
CGCTACAATTGCAAGCGGCAATCCCTGGCATCTTTTTAAGATTTTAAGAGAAATTTGCTT
CAAGTTTGGAGGGCATAAGTTCCCCCGAAAAGTCTTGTTGCAAAACAGCGTCCAAGACTC
CTCTTGGGACAACGGCGTCAAGGGATAAACATCGCCATCAGTTTCTTCGCAACAGGTAGA
AGCTATATCGGCGAAACGAGTTGTGAGAATGACACGGCTACCACAATTTTTGTCAGGTAG
CATGTATCTGATAGCCTCCCAATCTTTAACATTCCAAACATCATCGAAAACAACCACGTA
CCTCTTTTGTTGCAGAAAATTATTAACCAGATATTTCAACCCATCGATGCTCATAGTTTC
GACTCCGACGGGGACTGGTTGCAGGATTTCTTTAAAGAGTTGTTGAATCATGCCCTTCAG
GAGATCCTCAGCCCTGAATGACTCGGAAACAGTGAGCCAAGCATGGCTGTCAAAATGTTT
CTTCACCGTTGCATCATCATAGACTTTTTTAACCAGGGTGGTTTTGCCTAAGCCCCCCAT
TCCCACCACAGAAACCGCTTTCAACCCAGAATCTCCCTCGACTAGCCACTCCATCAGTTC
TCTTTTGGGCTTTTCGATGCCCACTAGCTTTGCTTCTTCGAGTAGAAGTGCATTGCCACG
ATAATCATACCATGAATTGTTAACAACATTGGACCTTGAGCCTTGCTCTAGTATACCATA
TTTATCACGGTATCTTTTATGTCCCTCGGAAGTATTGATGACCCTGGACTTGATTCTTTG
TATTTCAGAAGCAATTTGGTGGCGAGCTTTTAAAGTCTTGGCAAAGTAGAAAGACTTACG
AAGGAAACCACCGAATCCATCGCCGTGATGTTGTGCAAGGTGAAGCTTGAATTTGTCAAG
AACATATTCAGTGTCATAAGCAGCATCTCGGACTTGTTTGACCCAAACTTTCAGTTCGGG
GTCCCTTTCTTCCGTAGCATCAGCAACTCTGAGGAAAGCCGACATGCGCTCGAATTCATC
TCTGATGT
>TeaL_135952
GCTCGCAATACTTTTCGCCAAGGTTTTTAATTCTCCTTTCTTTCTCCTCTTGAGTGTATC
CCAAAATTTAACTGATTTATACCCCCAGTGAATAGCTAAAATGAATGATTCATGCTACAT
TTGAATTTCGCAATCATGCCATAGAATTTTTATTTTTGTTTCTACCACACTTTGTTTGCA
ATTTGTATAAAATGATCAATACTTTTGAAAGGATATTTGGTGGCTGGACCTTGGAAGATT
GACAATGGGATTTGGATTTGGGATCCTTACGTATGTGGTAAGCATAACAATCGTAGCATG
TCATAATTGATTTGTTAACCATGTAAAGCATGATGTGACTTGTGTTTTCATTCCAAACAG
TCATGTGTATATGTCGCAGAAATCACGCCCAAGAATATCCGAGGAGGATTTACATCAGCT
AACCAAGTAAACACCAAACACTAAGGGCATGTTTGTTTAGGCAGACTGGATGAGATGGAA
GTAGCGTGCCTAGGACTGTTGATCGTAGGATTAACAATGCCTTTGAATTATGTATCCTAA
CCTAACCCATGTTGGATCAGTTTTAGGACTACGAAGAGGGATTGACAAAAACTATATTTT
GCAATTTAACTAATTAATCCAAACTTCTTCTTAGTCCTCATTTTTTATCCACCCCTCTTG
GGATTCAATAGAGTCCCCTATATGGGGGATACCATGTCCAGATGGACTATTAGTCTAGAC
CTTAATTTTCTTAGCTAAATATTGTATTCGCATTATTTATTTTGTTGGATTATTAGCCCC
AAGGCCATGTCCTCCCAAACAAACATGGCCTAATATATTTAGATTAAAAAATCAAATCTT
CGTTTATGGGTCTATATGCTGTTGGTTTTACAGTTGATGGTATGTGGTGGTATATCATTA
ATGTTCTTCAATGGAAATATCTTGACCTGGCGCACCTTGGCTATATTTG
>TeaL_135953
TCAAGACAAAACATGTCAAAACCAGAATTTAAGCTTGATGATAATGCTCCAACTGTAAGT
TGGGCTGACCCGAAAAATGTGGATTCTTCAGCTACTTCACAGGTGCTTTGCACTTAATTT
TTAACTTTCACCTTGGTATTTATTCGTTTAACAATAATTGATGTGTTTGCATACATGTCC
ACAGATTTAGTTGTTTGGACAATTTCTTAAAGGGTGTGTAGTTTACTTATGGATTGTGGA
CTGTTCTATATTGTCTTCTTTTGCTGGCGAGCTCTTCTCTGGCTATATTGCAATACTTCC
TCATATTTTCTTTTTTGTTTACTTTTCAAATATGTTTCTCCAAAGGCAGTTTTGTCCTAT
TGGATATTCTGTATTAATATTAGGCAACTTGTCACTGACACGTTTGTGTTTTTGCTTTTA
CATAGATGGTGACAGCTGATAACTGTTGCATGTCGACAATTATGTATATCTGCTGTTATT
TGATGCTGAGAATCAATAACAAATGTTTGTTGCCCTTAATAACTTTGTTCTTTTGTGTAA
TTTGGTTAGTTTGTCTAAAAAGTCACCTGCAACTGAGCTGAATTTGTTTTCTTTTGTATA
AAGTAACAATATATATTGATGTTAGATGTGTTTGAAAATCATCAAATATGATACTGAATG
GGTATGGAATCGTAGGGTCATCTGTTCTTCAAATATGATACCTCCGGCTTTCTCATACAG
GTTAAAGCAGTTTATGTGA
>TeaL_135954
TTTTTTTTAGCCTTTGCTTGCCTGATGTTTTGTTTCTGTATTCTAGTGTTATACAATGCG
AAACACTGAAGTTTCAGCTTTTAGGATTGCCAACGCTATAGAGCTTTCTCATTTCTAGCT
AATTCTAATTGTTTGTATTCTGGGTTTTTTGTTTGTATTCTAGTTTATTTGATGCAAAAC
ACGTCTGTTTCACTGTAAGATTACCTAAGCTATGGGGGTTTGAGTTAGGACATTCTGAGT
GAAAGCATGTTAAACTTGACTCACTCACTCTCTCTCTCTCTCTCTCNNNNNNNNNNNNNN
NNTAAAGATAACAGTGCTTTGGTGAGCACATATTATTTCACTCAGAGGTTGCAATGAATA
AGCTTTAACCGATGGAATAATCAAAGAGCAAACTTGAAAGGCTAGGAGGGTGTTGCTGTT
GCTAACATTTCAATTATCTTAGTTTTTTAGAATTAAAAATATATATATATATA
>TeaL_135955
AAGGTTCTAGAGCAATGCGAAAGACGTTGATACCCTTGCATGAAGAAGACAAACTTGTTT
TGCGAGAGCAATTTCCTGTAAACAAGTGAACAGCTGGTTAATTTGTACAGTAAAAATAAT
GATTTCATGGCAGTCAGCCGAATTACAAAGCATTTTCTTCAGTCATATATCAAACATAAG
TTGCATCAGCATTCTTGTTGCAAATAGGCCTGAAGAATGAGAAGCTATTTTTTGTGAAGA
TAGAAGACACAAAAACGAACAACATAAGCGATACAAGTGAAGAGGCATTATATAGTGTCA
AGTTCCACAAGTGGAATGAAGATAAACGACCAACATGAGTTTAAGGAAGTGATATCTCGA
GAAACAACTAAATAAGTGATGCCTTCTAACCTTTATATTTAGAGCATCCACACAACTGAA
AATGGAACGGCCACCAATACCAAGGAAAAATAAAAATCACAAGCTATGAAGCATGGACAC
GGCAAAATGGAAGCCGTGGCGGTGTCTGACACGGGGACACGCCCGGGACATGCCATTTGG
CCTGTCCCTTTAATTATTTTATTTTTTTGGCATGGGACACGTTGGGGACACGGCGGCACA
AAGCAAGAGGACATGGCAAGGGGAACAAAACAGAAAACCCTAGTTCGAAGAAAGAGGAGA
AGAAGAGAGCTAAATCAAAAATCAGAAGAAGAAAAAGAGAGAAGAGAAGTGCGAACCTGT
TCAACTCCATCTCGATC
>TeaL_135956
GTGAAGTTCTATTCTAACCAATTTCATACGTGCAAACAGTGTTGAAGTTTCGTAGTTCGT
TTGAATCTCACTTCCTTTTCAAAATGTATTCCCAGGCGACCTGGTGGAGATCGGATTTAT
GGAGTTTTTGACTACCAGCTCCCTGCTGCTCTAAGAAAGCTTCCATTTGATCGTCATCTT
TCACTGCAGAATGTAAGGAAAGTGGTTTCAGAGGCAGATGGATACCAACCTCATCTGATT
GCACCTGAGCACGGTTACCGACGCCTTATTGAAGGGGCCCTCAATTATTTTAAAGGCCCA
GCTGAAGCTTCTGTGGATGCCGTACACTTCATTTTGAAGGAGCTTGTGAGAAAGTCAATT
GGAGAAACTCAGGAGTTGAAACGTTTTCCAACTCTTCAAGCGGACATAGCAGCAGCTGCC
AACGAAGCATTGGAGAGGTTTCGCGATGACAGTAAAAAGACGGTATTGCGAATGGTGGAC
ATGGAATCGTCGTACCTTACTGTGGATTTTTTCCGCAAACTCCCTCAGGAAGCTGAGAAG
GGAGGGAATCCAGCTGTCCCCTCTGTTGACCGCTACACGGAG
>TeaL_135957
AAAAGTTACAAAATTATAAAATGTCAAAACACTTGAGTTGGGATGCAAAATTATCAAATT
GACCCATATACAAACAAAAAGTCAAAAAAAATCATTTCCAAGTGGGGGCAATTTTGTCAT
TTCACTTTGGGAACATCATTTCCAATGCAAAAAAGTCAAAAAAGCCAAACTAGAAAACCA
AACAAATAAAAAAGTCTCAGGCTAAAAAAATAAAAAAATACTAAAAAATTAACTAAAAAA
GTCATTGCCAAACAAACCCTCAATTTCGTTGCATTATACTTCATGTATTGGGATGTTGTT
TGTGGAAGTAAGATTGAAGCCATTGTACGAGTGAAATGATGGATACTTTAATAAGGTTTT
TAAAAAACAATTATAAATTAATAAAAAAAATTATGAGTATTTGCTTAGAAGGATTGAAAG
AGAGATTGAACTCCAATTTATGGAGTCTATTGTTGGGTTGCGAATTACTAGGCAAGAGTC
CACTAGACCATAGATTCTATACCTGTGTTTGGGAAGGCAAGCCGGGGCTAAATTAGTTAC
GTCCGGACAAAAAAGGCTAATTTAGCCAAATGGAGACAAAACAGAAATCACGGGTTGGGT
TCAAACCCTTATTGGGGTAAATTTACCAAAATACCCTGACTGTTCCCTCTGAGTCTGAGG
CCCAACGCCTCACCACACACACAACCTTTCTAGGGCACACAACAAGCGAAGGAGGCGATT
A
>TeaL_135958
GTATGTTGATTTGATGTTTAGTCAATGCTACCTTTATGCTTATCATATTTATGATTATTT
TTCGATTACGAAGTACAAATATTCTAGACCAACTAGGATTGTAAATAAAATTCAAATAAC
ATTACTTGACCTACTTTATGATCCATGGACTATAACTACTACTACTCGTGGTGAACAATT
ATTGAAATTACCAAACTACCTCCAACTACAAAAACATAATATAACGGCATAAATCTGTTC
AGTAGTGTGCTAAATTATAATAAACACAAATAAAGACTTAAAACTTTCTAAATCTTCACT
CCATGATGTTCTAATTGTGCTCCATGTGAAATTCCAGATCTATTCTTTTTGTTCTTTCCG
TACTTGCCATCACATTGATCCTTTGGAAAACAAGTGGACTAATGTGAATGTTATGAATAC
TAGAGGGGAACTGTATCATGGTCTATTTACTGTTGGTTTGGCAGTTGGTCAATCTTCAAT
TGCTGATGAAATTTCTGAACTTATTAAGAGACCTAAGCTTGAGGCAGGTATCTGTTATGA
CCCAGAAGATTTTTTGCTGGATTTAGAAAGTTCAGTGGACATTTTGGTGGCTACTCCTGG
CAGGCTGATGGATCATATAAATTCCACGAAAGGTTTTACACTTGAGCATC
>TeaL_135959
CATAAATCAAACATATTAACTAAACACTATCTTAATCCAATCTAACAGAACATAAATCAA
ACATCTTCACTAGACACTATCTATGTATGCTAAATAATAAAATTTCTTAAGAAAGAAGAC
AAGAAAAAGAAGTAAAATAATAATTTGAGTCCCCCACCCCCTCCAAAGCAAGTTTTTGTT
ACTTTCAGAAAAGAAAACAAGTCCCCTAAGCGACAAATAGACATTATTATTATCAGTTCT
AAAAGTAGCAAGAACTCACTTGAAAATAGCTGTCCCCAAATAATTATAAACAAATAATAA
AAAGAACAAATATTCTTCTCATTCACACTCATCCAATAGATATATCAAGAACCCTAAATT
TAATTAAGCATAAAAACTAGATTAAATAGAGAAAGAGAGAGAAAGAAAGAGTTTTAGAGA
TGACAACCAAAACAATTGCAGGTCTTGGGGGTGAAGGAACAGAAACCAAAGGGCCTGTTT
GGTATGTTGCAATTAATGGCGTAGCAACAAGGAGTAGGCAAGCAGTAACCTTTGGCCCCA
CCACAGCAAGTGCACAATGCACAGATCTGGAAGCTGCCCAACTTCCTCCTGCTCTCATTC
ACCATCACTACCCTCTCCGCCCCAATCATCGGCACCATTTCCGCCACCGCCGCCGCCGTG
CCATTCTTTCCCACTACCCCATTTGCCTCCACTTGAGCAAATCTTACTTCACCGAGACTG
ANNNNGAAGAGAACCCCAGAAGCAGACATCTTCTCCTCCAGAGATGTGTTTCTTTTTTTT
GTTTTGCGGAATTGGAGAGGTAATTTTGTGAAGGGTGTGTGGTTTTTTGGTTGAAAAATT
GAGATGGGTTTTTGATGCCTTTTGTTTTATATAGTGGGTGGGTTATGATTTTTGATTGGG
TGTTTCTCATAAATAAACAAGTTGGAATGGGGATGAGGTTGGA
>TeaL_135960
CCGAAAGAAAATTTTATTGATGGATTAAACATATGGAGATACATCAATAAAAGAAGGAAG
TGCGAAAAGCATCACAAAATACCAACTCAATCCCAATCAGGTTGACACCGAGAAAGGAAC
TCAATCATTTGCTAGCACTATCCTGGGGGTTTGGTGAGAAACCAAAGCCAAAATAGAAAC
AAGAGGCGTTGCTGATACAAGCCAAATGAGAAACCGATATGCATGGAGCCCTTCCTATCA
CACCAATTTGGAGAGCCCCAACCACTTCCAAACACCAGCCTGGATCCTCAAGAAGAAAAT
CTTATCTGATGGAGATTAGAAACAATATCATGAATTGAATAATCTACCTCCATATTCACT
TTAGTCCAAAAAGCAATCTGCACCTTCACCTTTGCACATAAAACTTCAAAATTGGTTTGG
GCCACCTTGAAGAGACACTCATTTCTCATCTTCCAAACTGACCACAGCATGACTAAAGGA
GCTATCTTCCACATTTTGAAAACCCAGCTCTTCAATTTGCCACCTGACCACCAAAGAAGA
AGGTCCTCTATTGATCCAGTAATTACCGAGGATTGATCCCACCAACTGACCATTTGTGAC
CAGAGCCTCTGCAGGCAAGAGGAGACGATGATGACGACGCTCATGCTCGGCCATCCCCCA
ATGCGTTGATGCCCCCATGGATGCTCCGCCAGATGAATCATTAAGTATGGAGGTCATCCT
TCCCCAGCTAGCAACATCCCTGCAACTCTATATCCATTGCGATATCTTTACTACCAAGAT
GACTGACATTTTCACTCCCAAGATGACTGAAGACGACTCCATAAGTTGCCAGTTTGATTG
TATTGAAATTTGAACTATTTTCAGCATGCAGTTTCTATGGACAGAATTAATTTATGAAGA
GGAGACCGGCATTGCGCATCAAGGTGCGCCCACCATGGAATGAGTCCTGCTAAGCTCCTC
TGCATCCTCTTAGTAATGCACTAGTTTTGTAAAATCCATCAATGGGCATTTATCTGCACG
TGAACTAGGCTAGAATTGACCCTATTTATTAAAACACTTCAATAGTTGCTAGGGGGGAGA
GAGAGAGAGAG
>TeaL_135961
AAATGAAACGCCAACTCAAGAAATCTCAAGTGGTGAAAATGGAGAAAGAAGCACCGAAAT
CAAATTTTAATCGGTTCAAAGTGAAGAAAACAAAAGGGTTTAGCGAATCAACTTTGCGTG
GGGCATTGGAAAACGCATACAAAGCACAAATCTAGAGAGAGAAAGAACCTAGAAAGAGAG
GGAGGATGATTTCGAGCTTTTAAAGTCATTCAACAAAGGTATGAGACTCTATGGTTTAAC
ATTTTACACAATAAGTCCCCCACCAGAACATACCATCTTACATACCAAATAATTTTCTTA
TTCCCAATTATCACAGTTCCACATACCTCATTGATCATCAAATTCCTTAATTTCC
>TeaL_135962
GATCATCAAATTCCTTAATTTCCAAATATTCTCATAGTCCAAGTTAACATATAACTCATA
TAGCTTCCATGACTTTCATCAAATATTCTAATTCTGCATAACACTCTGTTTCCACAAGTC
AACATACTTATTCTCACCAATGTACTAGCCAAATATTCTGATTTCCNNNNNNNNNNNNNN
NNNNNNNNNNNNNNNNNNNNNNNNNNNNNNNNNNNNNNNNNNNNNNNNNNNCCAGTTTCC
TTATAATTATCAAAAGTCCACAATAGTTCTTAATTCTTAGTTTTAGTACTTAAACGTATT
ACACAAGCGCATATACATATTCTTGAATGCACAACTTCTTACTTACTTACTAGATGCATG
AAACTTAAATCTGTTTTAAACATTCTAATGCTCAATGGACACGTGTGTGAGATATTAACT
CGTGCTCTGATACCA
>TeaL_135963
TCTCTCTCTCTCTTACATCTTCATTACTTTCTATCTCTATCTTTTTGCCTCTATCTCTAT
CTTTAGAGGCCCAATGTTAAGGCCGAGCCGAACTTAAGAAGATATAATATTTTAAGACTC
ATCCCCTCCATATGAAAAAATATTTTGTTTCGCTGGCTTCGAATATTATCTTCAATTTCT
TACATTCCATTTTGGCAAAAATCCTGCAATATTTCAGGTCCTTTAATGATACAAAACTTG
CATCTGAAAACACAATACATGACATACAAATCTAACAGCGCAATTGCCTTTCATGCCTTA
ATTCTAACCATGTTTGTCTATATATGCCATATGTTAACAAGAAGGTCAAGTATGTTTTCG
CCAAAATATACCAAAAATTAAGCAGTCAGTTTTCAGATTACTTAACAAAATTTCCATACT
AATTTAAAAAATAA
>TeaL_135964
AGTCAATATTATGTTGAGTATCTCAATGAGACAGCTTGAGTCATGACAAACTATTAAATT
GATCAAACTTCAGTGTACTTATCTGGAGCAAAAAGAATACAAACCAAAAGATGGTCCCCA
ATTCCCAAATCAATCTTTTTGGGAGCATAATAGCTGGAGATAACCAAAACATCAAAATCA
AGTTATATTGTAAGATCATATTTAGAAATACAATCCAAATGAAAAGTAAACCACAGATGA
CACCCTGGATTCGAAAGATGCGTTACTAGGGAAGATAGCCATAACCTCTAGAGAAGTATA
CTCATCTTGTTGACAATTAGCATCCATGTTCATTCCATGTGTAAAATCCATATTCTCCCT
TCTGCATCACCACTTGGAGAATCAGTACTCTTGCAGCCGACATTTATTATTCTTCTGAAC
TTCTCGTCTCACATCCATATAACCTATTCTTCATATTAGGAAGATCAACGAGCAATTGTA
GGGCACCAGAATCCCCACAGGCCTCCCATGTTACAGCTCGAACTTCTCCATTAGATGGTT
GCTTCTCTCCATCAGAACTAACAAGCTCTTGCAGCAATGATGAAACTTGATAAATTTCAT
CTTCCTGCTTGGCTATTGTCCTCAAGTTAGTGAAGAAATCTTTAGGGAAAACAAGCTTTT
TTTACGTAAGAAGGCATCTTGCGCTGCCCACACCAACTATAGTTGCAAAATCGATCAATG
GCGCATTTATCATTACTTTCTTTCTGTGGTGAGGATGGTGGAAAAAAAAATCATGATCCA
TCAAGCTTCTAGGTAAAAGACACCTCAGTTCAGCCTTCTCTGCTTCAAGAAGCTGTACTT
TGGATTCAGAAAAGGGGACACTCTCAATAGCCTGTAAAGGATAATGAACCTTTAATAGGA
AATTTATGAACTTGTTTGCCTCTAATGAAGCAACACCCTTCAACCCAATTCCATTCCCAC
CTACCTTTCTCCCAATCCTCCCTCCAAACCACCATCCCTGACCCAAGGTCCCTATACAGC
CACACTTCCCCATCAATACCCACACATTTAGTCATACCCCAACTCCCATTTCCCCCTAAA
AATCTCACCCCCAATTCAAAAGGCACTTTCCCAATCGAATTCCAAGCACCGTCCTCCCCC
AGCTCCCAAACAAATGCATCACCTCTACACACGCCACCGATAAGTACCAATTTCTTGTTC
CGAGGCACCAACGCCGCAAACTCGAGCCGGTCCGCCATCGGCACGCTCAATTCCCTCCAA
ATGTTTGTCCCAATCTCGAATCCCATTACGCTATAGGCTCGAGCCGAGGTCATCCAATAT
AATACCCCATTGGAGTAGACACTCTCATTAGGTGTCCAAACCGTTAGCCTCACTGCGAAC
TCCATTGGCATTGGTCCAATAACTTGCCAAGTGTTGCGTCTTGAATCGTACATTTCCAAT
GTGGCCTCGTACGAGGCGCCAGCACCATATGGCGCCTCGGACATGCCTCCGGCCACGTAG
ACTAGAAAGTAAGGACACGAAACGTGTTGGGTTGGGCTTGAGCCCAACTCTATCAGGCCC
ACTGCTGGATTGGTGCGTGCGATGATTAGCATTGGTAGGGTCTTGTATTGCCTAGTGAAT
GGGTTGCATATGGCTAATTGGAGGGTTGTGGTGCTTGTGTGCCTCAAGAGTATAAGCCCA
CGAATTGGAGCAATGGGCCGAACCGGGTCAGGCACGAAGTCGAGCGGGAGAACGTGCCAC
TTGTCGATAATAGGATTGTGGGCATAGCAAAAGAGCCCACGGTGGCGCGTGGGCAAGGCC
ACCAACCACGGTGGTTGACGGCATGTCCCTACCGGGGCGGTGTACGAGGCATTGGCACAC
GTGTTCCAATGCCGACAAGCTGACCTGGCGCGTGCCAACGTGTCCGGGGAGAGGAGGGAG
AAGATGTTGGCTAGGAGATCAAAGGGGAGGTTGCTCCACATACTTAGAAATGGTGCAAGG
TTCTTGCACTAAGGTAACCATGGAAGTATATATATACACACATATAAATTGAAGCTGATG
GGG
>TeaL_135965
ATAAAAAATTTAAATCCATCTCATCTATAAATATATATATATATATATTTATAAGTCCAT
CTCATTTATCATTATAATTGTAGTACATTCATATATTGCTGTGTTTCTTGTGGAGTGTGT
GTGTCATAGTTTCTTTTCCTTATTGCAATAAAGTTTCTCTTAGCATATGAGAAAGGAAAA
AAGGAAAAAAGCCACCCAAACATGTTAACAGACAGAAACATATGAGAAATGGTAATTAGT
TACTTAGCATCAAGCCATCAGCCCATTCTCATCATAACTTAAGTAATTGATGCTACTACC
TCACACGTGGAGAGTACTATGCAAATTTTGGCAGCAAACTGCTTAGGCACAAATACTGTT
ATTATATGTCTTATGAAATAAAAACAGGTTTATAAAATATACTATACGTACTAGTACTGA
GGTTATCCCAGTCA
>TeaL_135966
GACGCGACCCCGTGACTGTTGAGTTTTGCGGTTTTCGTGAGGAATAAACCGATGACAGAA
GCGGATTCAATTGTTCATGACCCAGGTGTGGCAGTCGAGTTCGCTCGACAGATTTTTCCA
CCAGAAGTCCAGCAGTCGATGGTCGGTCGACAGGATTTCGAAGTGTTTCGAGAGGGCGTC
CATGGGGCGGTGAAAGGGCTGTACACCGCCTATGAAATCGGCATGCGCCTTCGTGCTGCG
CGACGAGAAATAGAGAAGAAGGATGAACGAATTCGAAACTTGGAGGCTAGCGTGAAAAAG
GTCGAGCGTGAGCTAAGGAAAGCCAAAACTGCCAAGTCGTGCGTGGCCGGCCAATCTAAC
TAGGTCGTTGGGGAAAGAGTGATGCAACGGCTGATAAGCCATGTGATTTCCGATCGAGAG
ATGACAAGCATGTTTGCAGTAGAGACTATGAGGTTTAGTGGTTCTAAGAAAGGCTTCCAC
AACGACTGGAAAGTCAGGAAAGACAAGGCCAAGGAGAAACTCACCGAGGAAGTATGCCGA
TGCGAGAATCAGGGTTTCAGGCATGGGTGGATTAAGGCTCTCCAAGCCGTTGAGGCTCTG
CGAAAAGTAGGCGTCGAATCGGCGTCACCGTTATACCAACGTCATAACTTTCCCTTTGGC
GCTTTCGAAATCAAGAAGAGCGACGACGAGGGTGAGGTTGAATAAAATTGAACATATTAT
AAATGCTCCAACGGATTGGGTGCAAATTATGTACTTATTGGTTAATTTAATAAAATACCC
TGTTTCAAATGTGTGCATGTTTCAATTTATGTTTATAACGCATGCTTTTTAATCATGAAA
ATCATAAGCAGCACACCGAAGCCGGATTATTATTCGGCCTTAGCGCGTCATGCACGGATG
GGCGCTCCGAATCCGGAGTCTCATTCGGCCCAAACGTGACCTGCACGGATGGGGCTCCAA
ATTTGGAGGCTTTTTCATCTTGGCCAATCGTGATATCCACGAAGGGCGCTCCG
>TeaL_135967
CCCCAGTCCGATGGCCCCAAGGAATTGTTAGCACCTAAGAGGTTTCGATCCCTGAACCTT
GGAGGGAGCACACCCCCAAGACCCAAGGCCTTGCCACCAGGCCAACCTCTTGAGGTTTAA
AGAAAACCAAAATATACATGCATTTTGAAATTCAAATACTAATTCTGGTTCTACAACTAT
ATCAGAATAACGGTCTCTTCAATCTACAAAACTTAATTCAATAACCAAAAATTTTGCATG
GTCTGATATCAAGTTAAATCTTCCAAAACAAAGTTTTTTTTTTTTTAAAATATTTTATAC
TACGAATTGCTCTTACAGTTAGATCACCATGACGACCCAGGCGGGTTGTTCTGTCACAAA
CAGCATGGTGCATGAGAATGCCTGCAGCAACTGAAACATTAAAGGAATC
>TeaL_135968
TTTCTGATTCCAACCACAGGTACCATACCACACCACTTTGATTTGGAGTTTCAGAATTTA
ATCTTTTCAAGTTGATGTGGAAATACTTAATTCCAGTACTATATAGTAGGATTTAGTATT
AGCATTTGAACATCATTTTGATTTCTGGACATGCCATCAGTTTTTCATTAGAGGGCAGCT
TTGAATTGCATTGCTACATGGCACAAAATTGTGCATAAAAGAGCCATTTCTGACTAATTA
GTATATATAGTTTAACATACTTTGTGTGTTAGTATTTACAGTAATAAAATCTTATTTTTT
CCATTCTTTATTATCAGGGTATATCTGCAACTCCAAACATCAATTTCAATGACTCTTTCA
AAGGATGAAACAAAGGCTTTTAATGCAATAGGAAATCACAATCTGATTCCTTTTTGGAGG
AATATTATTATCTACGCATGTATTAAGACATCAGATGCCATGGTTTCGTTTAATAGCTTC
ATTGTTGTTTGTTTCTTCTGATTTGCAACGTAACGTTGCTGTTTTGGTACAGGTACTGGT
GCATGGGAAAGTGCGCTCACAAACACAC
>TeaL_135969
TGCCAATTTACCACTTCTTAAAGTTGCTCTACTCAAAAGGTCTAATTCAAATACATCTAT
TTAGGATGTGTTGAGATCCTCTGTCTCAAAAAAGTCTTTGTCCCGTTATTCCGTGCATCA
CGATATGATTTCTAATTTAAAGTAAAGTTACATCCTGTGATTGAAAAGATAAAACATAAG
GACAGTTTTTAGAACAGAGAATTCTAGTCTCTTTATATTTCTATTAAGAAAAAGTTGACA
ACAGGCTCTGATGATCTCCATGAATTAGCCGTTGCTCTTCAATAGTTTTAGTCGCTCCAC
AGATTCGGTGAAAGAACTCCAAGGTACATCTCCTGCGAGCAGCCAATCACCATCTCTATC
TTGATAAGCAAGCTTATAGGCCTTGACATTTGCCTGACCTCTCCCAAACATGCCAACCAA
GGTATCCATGAGTGTTTGATAAGAGTAATGGAGGCTCAAGTCAATCTTTCTTGCTATTGC
CACACCCTCCATCTTCACCTTCACATATGTGGATTTTAATCCACCACCATTGCCACCAGT
GATGCCACCATAAACATTTTCCACCAACCCTTCGTTCCTGGCACCGCTGCCGATGCGATT
GTGGTGGCAAAGCTTCTTCCTCCATGCTTTAATGGGTGGCCACCCCACCACACCTTCTTC
TTCTCCTTCAATTCTATTATTGTCAATGGTGGAAGAGTTCTTGTCAAGCTCTTTATTATG
ATCATCATCATCTTCTTCGTTTGGGTCATTGTTCCAGAACAACAGAGGCAAAGTTTGGGG
CTCAACAAAGGCTTCATCAAAGCTACGTTTCTTGATCAAGTTACAGTCACTAATGCTTTC
ACTGGACCAACAAGATCCAATGTGGCTCAAAGGGTCCGAGCCCAAAGGCCCCTTAGGCTC
GTAACCACAGCTGTTGAGGTCGAACCCTTTCATGGGATTGCTTGGAAGTGCGAGTGCAAG
TTGAAGCTCCATAATTACCATATATATATATATCGAAGAACGACAATACAAAAGTCACCA
CAAACTTGTATCTATAAAAGATGGGTTTGATTTGAACAGATCAAACTAGAAAGTAGAGAT
ATGGAGTTTAAGGGATTTGGGTATGTTGTTTGAGGGGTTTTATATATATATATATAT
>TeaL_135970
ATGCCGCTTGAATGGTATCTCTCTGTTATCACATACATAAAACAAAATCATAACATTATG
AATAAATAACCAAATGAGAATTCAAACAAAAGGAAAGAAAAAAATTGGGATATTCATATT
TATTGTCACGGGGCCATGTTTGGTGCAGCTTCTTGCCAATTGAAAGTCGATAATTAGAAA
ACAGAATTCCACTAATCAGCTTATTTAAGCTATTTCTGCCTCTTTAGCTATAAGAAGCTC
CATAAGTTGCACCGAACACAGTTTTTATATAAGCTGCTGAATTGAGATGATGAGGATTTA
CTCACAAATTCTCTAGTTTTACTAGTAGCATGGACAACTAAGTTGGTCATATTTCCTATC
AAATATGCTGTGAGTCCAAGGTTGAAAAGCATGT
>TeaL_135971
TTGACTTATTGAATGAAATATGGGTTGGGTTTGGGTTGGGTTTGATGTGATGTGTTAGAG
AGGTGATGTGATTTAAATAAGATGATGTGACTTAAATAAGATAGTGACTTTTTGACTTTT
TGGCTTATTTAATACATGCCAAACTAGCCCTTATTATGATAGCATGGAAGCTTTAGCATA
CACGAGGGATCCCAAGTAGCATTGTAGAACCAAACATACACACCTTTGATTCCACTACAT
TACAAATATGATTATGTGAGGGGAGGTGATCCTACAACATATATCTGCAAGTAGAATGGT
GCCTGATCCTCTCACTAAAGCCATGGCTAGACTCATTTAAGGAGTTTGGGACTTTGTAGA
CTTTGACATGCATTATGAATACCTATTTGACTATGTAAATTTGGGACTTCAATGCTTGTG
AGCATCTTCTTCTCTTTTTTTCCCATGTTTTTCCACTTGGATGGGGCTAAAACCAATGGC
AAGATGGATACTATAATCTAGCATACATTATTTTGCACATCACCAGCTCAGATTGACCCA
CTCACATGGGTGCTTACCCTGACACTTATATTGCCACCAAGATGAGATGTTAAATATTTT
GACACTTAAATATTTGTTGCTTAAGGAGCAAACGAAACTAATTTACATTTAAATGCCACC
TTAGACGGACTTTCGTGTGTGGTGCTCATTATTAAGCAAGACATTTTCTGTGAGATATTT
CTGCATAACAGGCATATCAATAATCTTTCATACATGGAAGGCTTGTAAGTTGTAATCAAG
CAAGTGAATTTCAAGGAAATATTTTGCTCAACAAGTATACCCATAATTCATCTTTATTTT
TGTTTAACATGCTCAATTCAAAAAATAAGGGCAAATTACACTGTTAGTCCCTGTACTTTG
GCCCTTGTGCCCTATAATTTCAATTGAATCAATTTTAATCCTGAATTTTTTATTTTGTCC
AATTGCTTCCAATTGTTAGCATTTTTTTTATACTAAATGTGCACATGAGCGGCCTGTATC
ATACTTTTAGAAGCAAAATTGTAAACGTGATCAATTCAGTGACTTAACCTTAACCAATAC
AATGAAAAGTTTCGGTCAAAAAACCCAACAAACAACATTATCAATTGTACTAAATTGATG
CAAAATCTAAAATTAATGATCAAAATTGAGCCAATTGAAATGACTAAAATGACTGTAAAA
AAAGTGTAGAAAAAAACCCAAGCTTACCACATACTGCCTCTGTACTTGAGAGTATAAGGT
CCACTCTCAAGAGATCGATCGAAATGGCTATGAACCTTGTGCTTCCCTTTCCCACTCTGA
TCAAGCAAAGTCAATTCAAACAAAGCCCTAACATCCGTGCCATGGCTAGCGAGAGCGATG
AAAACAGAGACGTACATTGAATTGTCCTCAGGGTTCTTGCCATCAGGGTAGAAGTAGATG
GCCCATTGGTACCCTCCGACGGTGAATGTGTCGCTGGCGATGTGTTTTCCGACTCCCATG
CCTTTGGCGAGAGAGTAGCCTCTGATCACCAGCTTGTGAGAGGCGTTCACTGTCTCCGTC
ACCGACCGTGACCACGGAGACGGAGAGCGGAGAGGGAGCTGCGACGGCGATGGCGATGGC
GATGGCGATGGCGATGGCGATGGCGATGGCGATCGGCGTAGTGGAAGAGCAAGAG
>TeaL_135972
TTGGTGTGGTTGATTCACAGTGGATTGTCCATCAAGTAATTCCCTCCCTCGGGAACCAGG
TGAGTCATCATTAGCTTGGATTGTTTAAGACAATTTTTCTAGGTCTTTTGCTTAGTGTTC
CTTTGTGGATGATTATTCTAGAATGACTTGGTTCTTGCAAGCTTAATGTGATTCACATGA
CATAATTCTTCTCATGGCTGTACCTCTCCAAGGAATGGTATTGGCGAACGTAAAAAACAC
TGCATTGAGGTTTCTTTAGCCTTTATGACTCAAAAGCATGCTCCTAAGAAGTTGAGGTGG
GATGCTATTTACATGTTTTGGAGACTCTTAGGCAAAAGCACCTAGGTGATTTCTTTTACT
TTACATACTTGGAATATGCCATCTTTGAAACTCATCAAAGATGGAGGTTTTATAAGTCAC
ATAACAAAATTCTCATTTTCTCTTTTACAATGATTCATGAACGTCTCTTTCAAGTTTCCC
TAGTTCCGACTGAAGATCACAGTTTTGTTTTCTGATACTATATATATATATATAAAGTTC
CTCTTAATTTTGTGTAAGTTTCTAATGAAATTCATTTGCTAGTATGCTTTTCAATTCCAT
TCATTCTTCTGCTTAGACCATTTACCACTTGTACTTTACTGTTTTGGCAACTATGGTGGG
GAACAAAATAATACACATGCTGATGGGGGAAGGAAAAGTACCCAAAGTTGTTTTATGTTG
CCTGTCAGTCTCTATGGAGGAGAAATTACTCTATTGAACAGAATGAGCATGGAGATGTAA
ATAAATCAAAGAATGAAGTTTAGTTGTACATGTTTTGATCTTGGACCTTATGTTCAACTT
TAGTCGGCTACTTCTGATGTGGAAAGCTGTGATATGATGATAATTAATCAGTCAAGGCTC
GTGTACTGGTGTTCATAGGCAAGATTGATGGGTGTTTCCAAAGCTGAAGAGTATTTTAGG
AAGCAAAAAACAAAATAATTTTTTTTCCTATACAACTTAGAAGTTAAAGCTTCTTCTTAA
TCAATTTAGTTTTACTTGGAATTGGAGGGATTTTTCCTCCATTTTTTTTTTTT
>TeaL_135973
AATAAAATTGCTGCAGTAACCACAACAGCTTCAACAACCAGCTGCAAAACTAAATAAAAT
GATAATGTTCTCACTGAATAAAATGATAATGTTCTCAAAATTTTAATAAATAAATTACTA
AAAAGTGAGCAATTCTCACAACTCACTTGAGGTCAACGATGCTAAATAATAAGAGTTCCA
CCATATTTCATCAAAACAGTCTCGTTAACACAACAGATAGTTTTCACCAAAAAAATGATT
CATAAAGCCATCTTCAACCATGTACAAAAAAACCATCATCAAATTTAAATTTGGTAAAAA
ATAATCATTTTTTCTACTCCAATGATTTCATAAAACAGATATCAAACTGAAAAAATCAAA
AATGTTTCACCAAATTAAATACGCTTTATGCCTTCCATCAAATCACTGTTCATTGTCGTT
ATATTTTCACCGCCAAATGTCCCCTACGACCACCTCAACACAAAATTTTGTAAAAATTTC
ACTTAAGGGTCATTTGCCCGATCATCAAGTGATTTTATGAAGAGCCAAAACTCTCCGTTG
GAGAGTTTAACTCTCCGACTGACCAAAACAATATTTGATTTTTATTTTTTAACACCTGCT
ATTTTTATATTGTAAATAAAAAATATTTTTCAAATTTTTATACAAGTTCTGAATAGAATT
TTAAATTATACGTTTTGTTATGAATTATAAATTTTTGA
>TeaL_135974
AATGGCGATAACTGTTAAAGAAATGGGTCTAACAATACATCACTAAAATATTTTAATAAA
ATTTTTTGTATCCTTTTCGGAAAATTGTAAAATATTCTCGGAGTATCACGTAACCGTACT
CTCTAACCAACCATCATTTATCATGTCCCCTCACGTTCCTCAATCACCCAACACAATATC
CCACCAATCCACCTTCTTCACCAATCACAATACCATGCAGTACCACGTGTTCATACTTCA
GGACTACTAAATTATCACCTTATTTTTTCATGTAATATGATGGATTTTAATATTTTTTAA
ACATGTCAGACCCTATATATACATATGAAATTTATTACATAAATACACACCTACTTTCCC
TACTCTTAGTGGCAGAATCAGGAATTCAGTAAAGAAGCGACACAAATTAATGACAACATT
GATT
>TeaL_135975
ACCAGAGTAAAATTTTACTCTCATTTTATCAAACAAAAACAGAGCACATACCAGAGCACA
AACCAGAGTAAAATTTTACCCTCATTCTGTCAAACAAAAACAAAGCACAAACCAGAGTAA
AATTTTACTCTCATTATGTCAAACAAAAATAGAGCACACACTTGATTAAACTCAGTAAAT
CAACAAAAACAAATCAAAAATAACAACAGATTTATACAGCTTTGTAACGTAATCTCTTAT
TTAATTGAGAGTGTTGATCTTGGATGGCGAGATCGTGTATTGTTGACCAAGGGCAAGATC
GTCGGCGGTGAGATCTTTAGACTTTGAGATCGTCTTCATGGATTTCGCAGATCATCTTCA
CTTCGCAGATCATCTTCAAGATCGGTGTATGCATAAGCTAAGATTGTTCAAATATATGAT
ATATATATATATATATATATGAGGGCAATATGGTCAAAAAAAATACAAATTATGGAATGT
CCTTTTGAGCCGAGCTTCTCTTACTCAGCGGCTTTTTGAAGGAAAATTCATTGAGGTGTC
CTTTATCTTAAAAAAAAAGGCCCCAAAAAGGGGGTTTCACCAAAAATCCCTTGAATGTTG
GCCTATATATATGGGAATGGGATTTAGTTCTAAATGTGAGGCTACATGAATTCACATATA
TCTTGTGACCAGTTGCATATTTTTATTGGAAGTCTTAAGAGTTTATCAAAAAATGGAATG
GTATGAACTCATGGGGGAAGCCACAATGGAGAAAGTAACTTAACTTAATGGGCTTGGGCT
ATGACAATAACACTGGCCTTTACTTCGATGTTTTCAGATGAGAATTTAGACCCTGACCAC
CATAAGAGGAAATACCAAAGTTCTCAAAGCATTTATAATTTGGCTGAGAAAGACACTGAT
AACGCAGATGCACAACTGCATTTGCTTTTGTCATTGCTTAGAACCATGTTCTTCCTCTTG
GGACATAGTTTCAATGCTTCACAGGGTTCTATTCTAGTTGATGAGGCAATATAAATTAAT
TCAAGCATTTTGTACTATTTATTAGAGTATTTTCTATTGGAAAGTTAAAAGTATTTTCTC
TGATAATTTAGATGCACAACTGCCTCTTCTCTTGTCATTGCTTAGAGTCATGTTCTTCCT
CTTGGGACATAGTTTCAATGCTTCACAAGGTTCTATTATAGTTGATGAGGCAATATAAAT
TAATTAAAGCATTCTATATTTGTACTAATTATTAGAGTATTGTCTATTGGAAATATTTAT
TGAAACATGGAAAGATGTGAGCTGTGTGGGAAGGAACTTTATTTCCTTTTTGCTATGATC
TTTTGCTTGACAAATTATTGGTTTAAATGGAAGTTGTGTTGATACTTTCAAAGCTCCACA
AACCCAGAAGTTCTCAAAACATCCATTCATCCAAAACGGCAAATCCTTGTGGTGATGCCC
TGGCATCAAAGTCTGATGGAATAATCGCAGGCAAGAGCATTTCCAACTTCTTTGAGAAAG
ACATTAACAAAGTAAATGCTCAACCAGGTTCAACTCTGTCATTGTGTAGAGGTATATTCT
AGTTCTAGTTGTAGGGAAATGGTTTCAATGATACACATGGTTCTATTATAAATTCACGCT
TTTCTTCAAATTATTAGAGTATTTGTTTATTGCAAATTCAAAGTATTTACTAAAAAATGG
AAGCTCTGATGATGTTTTCAAATAAGGAATCACAGCTTGACAATCATAGCTGGAAATGCC
AAGGATCTCAAAGAAACTATCATGGTACTACCGAATAAAATTTGAATGAAATGGTTGTGC
GTGAAAGCATCTCTAATTTGCCTGAGAAAGGTATAATAAAGGAAGATGTTTCAAAGTATG
GAGGTATGTTCCAGCCCTTGTGGATACACATAATCCTCGTTTCTACAATACATAGGAATG
GGATTTAGTTCTAATTGTGATTCTAATGAATTCACATGTATGTTGTGACCATTAGCATAT
TTTTATTGGAAGTCTTAACTGTTTAAAGAAAAATAGAAAGATATGGGGAAAGCTACAATG
GGGGAAGTAACTTAATGGGTTTGGAGCCTTTATTTTGATGCTTGCGGATGATAAGTTAGA
GCCTCACAACCACCAGAGGAAATACCAAAGTTCTCAAAGCATTTCTAATTTGCCTAGGAA
AGACACTTATAGCATGCGTTCTCCAAAACTAGTAAACCAACATTTGTTCCCATAACCCAT
TCAATAAACCTTTCCTTTACAATAATAATAATAATTGCAAAGAGAATGAGAGTTGTAATC
TTTAAAGCTGCTGCCTTGGGGTCTCCGTCGTTGATTCTGTTTCCTGGGAATCGTTGTCCA
CCCACTAGGTGCTCGACAAAAATGCCTCTTTCAGATACATTTCCTTGGAATAGTCTTATC
CAAACCCATCTCACCGATGGTGATTTTTACCAAGCGGTGTTGATGTATGGACAAATGTTT
CCAAGCGGTGTTATATACTATTAAGATCACTGTGCAACTTATTGGAAAAAAGTATCTCCA
CAATTGCTTGGAATCGGACTGTGCTTAAATTCAAATCATTTATGCTTGTGCAAAAATTTT
GGTTCAGCTAAAATATTGTAAATTGTGTTTTTTTAAAGCTGAACTCTAGCATTGTTCAAC
CATGTATATTAATAAATAGTCAATGAGTCTTGATAACTTGGTTTTGGAATCCCCGAATGA
GGATTGATATTATTTGGATGGCCAAAATTGATGGGAATCCCTTTTAAGGAGTTTTCAGAT
GCCCATGACTGAAATTTTATATAAAATTCATCTGTCCTTCGATGGTTTTTACGGCATTTT
GTTGTTAGCGGCATCATATTCTAAACCATGCTCAAATCATTTAGGCAAGTTTGTCTGAGA
ATATTTTCAGTGAGCTTCATAATCATATTTATGTTTTAGGAAATTTAGGACTATTTAATT
AATTCTGAACAAATCTGTTCAGAAACATACTTATTCATAAATAACATAAAATGAAGACTC
AAAATAACTTGAAACTTGATTACATAAGGTAGGCCTGTGTGAAATTGCTAATTTGACCTT
ATTCTTCTTAGCATGCTATGCATCAATTCAGAATGTATTTTTGAGATTGGTATATAGGCT
GAATTAGCTGATAATACATTAAGAAAATTACAAGACAATGCATCATTTTGATATAAAACT
AGTATGCAACAGAAAACTATTAAGTGATCCTTGCTGCAAAACATTGCAGAGTGTATGTAT
GTGTGTGTGTGTGTGTCTTTCTATATCTATGTAGAGAGAAAGATGAAGACTGATTGGCAG
ATAGACAGATGAATGCTACAAGTTTATGAATAATAACTAGTGAGCTGTATGCAATTCAAA
AAGTGTCGATGATGCTGCTGCTATGATGAATTATTCTGCAGCAGCTTATAAGCATAGACT
TAGAATTTCTCTCTGGTTGAGCTATCCACTGGAGTATGGTAACTTGACTAATTAGTTATG
CCGAGATTCAAACAAGATTTGATCATTTTTTAGATGATGTCACTGTACTTGACCCATTGC
TTGATTGATTTTGGATCTTACAAATTTACGTGTAAAGTCAATTGACTAATTGCACTTTGA
TTTGACTTAGATATTTGGATTGAGTTCTTCAGTGGCTATAAGGGCAGACTTTTTGAAGGA
TTTAGACTCTGAAAACATAAAGCAAACAATTTTTGGGACTAGGAAATCCCTTTTTGTCCT
AATACAAACTTTGGGGTGTCATCATTTGTGAGTGGAAAGTATATGCTGACTTCAGCAAGT
TTCTACTCCAGCTACTTATCGCAAAATTCCTAATAATAATAATAAGATCTACTCCAGCTA
TGCAACCAAGATCAACAAGATTGTCACACTTGTTGATGGTGGTTCTGCTAATATCTATTG
TCACTAGGAAGTTTGTTTGTGAAAAGCCTCTGTGGTTCTGCTTCAACCTTAGAAATGCAT
AAATCACTTGTGTTGTTCCCATTTAGTGTCTGAAATAGATGGTATTAGCTATGCATACCA
TGGAATGCAGTGGTGGTTAAAGATTGGTTAATTTGATTCTTCCAATTGTCATTAATATTT
GTATCCACTTTCATTACATTTGAATTTTTTCTCTTTGTGAATTTTTTTGATTCTTTTTCT
TTTGGTAATTTTTTAACTGTGATATGTTCGTTTCTTAACAATTAAACCCCTCATTCAGAG
TAGATGGTTGTTAAAGCTTTCAGAAATTCCTGAAGTTACCGAGGTTCCAAGCTTCAGTGG
GGAAGCACAGTCTTACTTGCAAGGATTGATTGATGGATTTACCATAAGTGATGCCTTGGA
AGTTAAAAATATAGAGAAAG
>TeaL_135976
TTACATACCTGTGTCTGCGTTCGGTGATGGCTGGGAAGGGGTGGCGTTGGTTCTCGACGG
CTTTGGGTTGAGCGATGAGAAGGCCTCGCAACCCATTGGAGTCAGGAAGCTTTCATCCAC
TTCTGTCGCCGAATGTGAGTCCGTAGGGGTTGCTTGCTCTGAAGTGGAGGTGGATTGGTT
CCGGATCTTGGATAGGTCACTAGTGGGTAAAATGGGGGGTTTGGGGGGCAAAGGCTTGAG
TTTCGCGACCATCTCTGATTAGGTTGCCCGATGGTGGAAGCATTCGGGGAAGGTGGACGT
TAGACCTTTGGGGGATAAAGCTTTTTTGTTTGTTTTGTCAAGTAGAGGTGAGGCGGAGGC
GCTGTTGAGACGGCGGTGGATAGTGGAAGAATGTGATTTACTACTGGAGTGGTGGTCACC
ACTAGCTCTTTGTACTCCGGCAAAAACTACGCGGTCTGAGAAAAGTGTGTGGATTCGGTT
GATGGGTCTGCCTCTTCACCTCCGAGGGAGGAGGTGTTTCGTTTCATCAGTGATCGTTGT
GGGGGCTTCATCGAGGCAGATGAGTCGTCGGTGGATCTCGCTTCCCTTCGGCTTCGTGTG
CGATGTTCAGAGTCCACGCCTTCGCGAGTGTCCTTCCGCTGGGGGATGTGGCAGTTTTCA
TTGCCAGTTTGGGTAGAAGACGATCCGGTGGTGGAACGGTGGACGCCGGTGACCGTGAAA
GATGGGGATTCTGTGACGAATATGGTAACGACGGATTTTGGGCAACTAGGGCAGGATTTT
CAGCCGAGAATGAGGGTGAATGAATATCTGCAAAGATTTAGGAGAGAGGAACGACCCATG
GGTTTTCAGGGTAATTTTACCCAGCGGGTGGGGGCAGCGGTGGGTCATCCAAGACAGGCC
CAGGCCCAACGTAGGTGGGCTGTGGTTAAAAATAAGG
>TeaL_135977
GTTATTAAACCCTAACTTATATCAATAAATGTGTTTAAACAATAAATAGAATTTCAATCT
ATTGTAAAAAGGGAATTATTGCTCATTTCATTGCATAGAACCAAAACCCCTATAATGGCA
AGCATATATATAGTAGAATAACCACACATTAAGAGACAACAAATTGATCACCATCAAACG
TTATACTAAATTAAATACAACCTTTTTGCAAATTACAAAACAAAATATAAAAGATGACAT
TGTGGAGTCTTGATCTTCCCTAGCAAAGGGGTCGCTTGATTTGCAAATATTTACCATGCT
TCTGTTATCAGTGTAAACGGTCATGTGTTGGGGGCATTTAACATAAATGTTACGACTAAG
CAACAAAAATATTTTTTACATAATACTTGTAAGGATTTTGAGAATTCAGTCATTGTATTC
ATCTCAATAGAGGTATATATAGCTGTTGCAATGAGTATAAAAAAGGCATTATAGAAATTA
GGTGTAATCATAATCAAATGTAATCCTAAATCTAGGCCTACATATATGTAATAGAATATT
TGCAAATATACAAATTAGGAAAGAATCAACAGACAGCTAAGGGGGCTGCCTAACAATACT
ATTTATTAATGCTCCTCTAAACGCTCCCTATCTTAGACTCTTCTATGTGCCTTGCCCCTA
ACCCTGCCTCATGGATAAGTTTTAGACTCAAATTGCGTTATTATATATGATAGCCTGAGT
GTTTCCCAGTGCACCCATCAGCAGCCCCTAAGCTATACTTCCAAAGATATGATAATAATT
AAAGAAATTTAAAAACAAAAACAACAAAAACCAAATATAAGAAGAAGAAGAAGAAGAAGA
AGAAGAAGAAGAAAAAGAAAAAAATGA
>TeaL_135978
CAAAGAGTATTCAGGTCTAATTTTTTTTTCAAGAATATGAATGTTTTGGATAAGTGTCAG
TGCCCGACATGGACACGACAAGGATACACCACCTTTTTAGAAGTGTCTGTGCTTCATAGT
TTAGCATTTTCTCTCTTTCTCTAAAAAAAAAAAAATTCCCCCACTTTGGTGTCTAATGTT
CTAAGTTTTTTCAGTTTGTTCCAATAGTCAATCTGTCTAGAATTGGATGAATGGCATCCA
TGTTTACTCCAGTTTGAACTTTATTTGTAATCGAGCCCCTTTCCCTCCCCTAGAATTCGA
TGAATGGCATACACTATCCGCTTCCTCTCCCATATCTACTGAAATGGCGATTGGATTTGG
GAGAGAGATATTGTTCGATGATGGTGTTTGATGGTGTCGATTTAAAGGGTTGTGGTGGGT
GGATGCTTGATGGTGGTTTTGAAATGTTGGTGGTAGCAATAGCGTGTAATCGAACCGAGA
CGAGCTGAGCCGAGTCGAGTTTAACTATGTTTAAGCTTGGCTCGAGCTCGAAGCGAGCCA
AAACATTTGAGCTCGAGCTTGGCTCGCGTAAAATTTATGCAACTCTGGCTCGGCTCGTGA
TGGCTTGTTAGTCAAGAGACAACCAAGGAAGACTAAAGCCTACTACACTTAAATAGAGAT
CTCTCTACCTTGAAATACATTGTGTAATCGATGGGGGACACCAAACTGTTTGAAACATGA
CTAACCAAACGGCATTGTTTGGCCAGTGAGTGCAATTGCACTCTTCAGTCCCACATCGCT
CAAGCAAAGAAGCATACTAAGTCTCAATGCTTATAAAACAGAGTTGTTTGCAGCCATTAT
TACTCAATGAAAGCACAAACTTCCAAACTAGTAAT
>TeaL_135979
AGATCTGTCAGTTTCTTTACCTGAAAGCAGTAATACATGACATCATCAAAGCCAAATTAA
TATATATATATATTAAATAACATTTTCTTGTGGTCTTTTCAGTCTTTTTCAAGAGCAAAT
AGAGCTCGCCTGCTGGACGGTTAACTCAGTCTTAAACTTGAGTGTTTTCTCANNNNNNNN
NNNNNNNNNNNNNNNNNATATATCCTCGGGAAGTGGAAGGCAGTCCTTGTGAACCTTGAA
GCGGACCTTCAGAATGACCATTTGTCAAGAACAAACAAGAAGGGTTATTCAAGAATTTGA
GCTGAGAGTAAAATAAACAATAGAAGGTGAATCTAGGACAAGAGGTTGACCCGAACA
>TeaL_135980
CCCAGATGCCTTGTATGATGGCATACATAAAAAGCCATCAAGAAGTTTCGTGCACTTCAA
CACCCACTTCGCCATCAAGAACTCAATTAGATGATGCCCGCTTCTATTGTGATAGGTTGT
TATGAAAACAGATCCTGGAGAATTTTGGAGTAGAAATGTCACAGTGGCAAAGAGATCATC
AAAGCCACTCGTATCATATAACACATCAGCCCCAAGGATAACTTTTTGATGTATACTGAA
GATAGTTGCATCCCACATGCCCCATGTCAGTCCCATTACTTTACAATTTAGATTATTTAA
ATCAGACACTCTATTCATGTTAGAAATTACGCTTTTATATCAATCTGTGCTGCATCATTC
ATGTTATTCTTCCTCTCAGATTTTCCTTCTGCAGAATCTGGCATGTACTTTGCAATTCGA
TATTTCTGCAAATGGCTTTTCACATGAAAGATGGTCAACC
>TeaL_135981
AATTTTAATCATGGACTGCTATGATAATAATCATGATTTAATTCAGTCAATGTTTGACCA
CTTGTTTTAAAATTGCCTTGTGCACTCCATTTTAGATTGCAGATCTTAATATGAGATGCA
CATATGTTTTCTGTGTAAATTGTAATAAATTCCGTTTGGGTTTGCTGATTTGCTTTAGCA
TTGAGCTGGGTAGGGGTGGAATTTTGGTCTATGGGTGAATCATATAGTACTTAGAAAGTG
GGAGAGAAAATTTTAGTATATCCAAGTCTAAGTAACTTATTGGCTCTATGTCATTATGCT
GAATTTATTACCTAGGGCTCAAATACAGATTTGAAATAATGAGTTTTATTCAAATTATTC
TCCACTTAAGATGCAGTATCAGGTATCAACCTTTTGTTTCCCATATTATTATTGTTGAGG
TTTTTGAATCATTATTGAACCTGTCAGGTAAAAAACCCGACCTTGTAATTTATGGACAAT
ATGGAATTTACATTGTCGTTTGGGAGTTAGTCACTTTGTCACTGTAATCAAAATCTTTTG
CATAGCATTTAAATTCACAGGAATTAGAGTGCGGAGTTGGATTGAGGAGTAAATCTGAAT
CCATTGTCTAGCAAGACTTATCATCTTGCAGATTTGGTTTAATTTTCTGACGCATGTTAA
ATGCTTTAAGTTCATGGTTTTTCAATAACTGGGATACTGTCTCATTTGGAAATTCATGAA
ACCCAGAATTTAAAATTTTGAATTGCAAATCCAAATCCAGGTATATATGAAGTTTATTTA
TTCCTGTGGTCTTTGATGTTTTTGATAAAATTCTTGCTCCACTTTTCTATAATATTGCAC
ATATTGAACTTAAGTGGCTCAGAAACATGTTAAACTTCTTTGTATCCTTCAAGACACGCT
AATCTCAGTCAAGTTTTCATAGGGTATGTGACTCAGTCTTCGCTTTATTGCCCAAAGGTA
GGATTGAGAAATCCTTTTGATGTGGTTCTCAGTTGTTGTTCATTGGTTTTCACAATATTA
TTGGTTTTAGATCTTTTTTCCCCTCTAGTTATGAATGAAATTTTGTTCTAGTACATGAGT
AGCATTCCCTTAATGCCTTTTCAGTAAAAATCAATACTACTTTTAAAAAAAAACCACGTG
AGATGTTCAATTTGTTTCAGGTCGAGTTGCTTGTGTGGTGATCGCAAGATCCAATCATGG
GAAGTTTTTTGCAGTTTTTCCTATGCTTTTGGAAAAAAGATAATTGATCAATCAGGATAA
TCTGGTTGTTCTTGTGATTTCTGAACCCAATGGCTAGGTTCTTTCAATATAGGAAGCAGA
GTTCATGTTTCAGATCAATAATAAGTGCAACATTACATTTTGAAATTGGTAACAATTATT
GTTTACTGATACATGACAATTTAATGGTACAAGAT
>TeaL_135982
ATCGTTTTCAAACTCGATACAGTTGATCAAGAACGAGAAGAAAAAAAAAAAAAGGGTAAT
CAAGAAAACCCAACAAAAAACAGGAAATGAAAAAAGAGACCCAGAAGAGAGAGATCAAAA
CTGAATAAAAAGAAAAAAGCAAGCTGGAAAAGGGTTGATTGTTTAGTAGAGTATACGAGG
AAAGTGGTGGTGCATCGATGGTGGGTTTGTCAACTTTCTTCGGAGTTTGTTTTCAGTTTT
TTATATTTTGGAAGTTCTTTTGATGCCAATATTTGTGTTGTGCCCACCACGTACTTGTAT
ACATTTTAGTCCACTTGAAATTACTATATCACCCCTTGGTCCATTTGGAAAACGATTTCT
TGTAGGTTGGAGAAGTTATTTGGTGATCTGAACACCGCCACGTGATATTTCAGGTGTAAT
ATGATTGGTGGAGGTGGAGGTGGAGGTTGAGGTGGTGGAAGGGATTGATGGGTCAAAGTT
CATATAGATATCACTGATCAAACTAACCTGTTAACAACCATTTCATTTAAAAGCTTAAAT
TATAAGATGTAAGTAACTATTTAAATCCTGATGAAAAATATATATGTATATTTATTTATT
TTTATATGATTATTACGTCAACAAGGCCCCTTCATCCGTGCGCAAACTCTCCTTCATGAG
TGGACCAAACATGTACAAGTATTGTATTTATTATGTAGGCAGCGGGATTCAAATATAGCC
TTCCTACTCTAATACCACACTCACTCTGACCTCATTTAGAAACTAAAGTTGTTAAAGAAG
GTGTATCTTAACTATTTAAATCCTTAGCATAACTTATCTACCAAAAAACCTTCAATATCG
GGTAGCAAAACAAGCTACATAAAGCTAACTAGAAAACTGACCATGAGTGAGATAATACAA
CCTTAAACTGTTTTCTGTGTAAAACAAATACAATGATAATTTATGGCATGACAACATTAT
GACCCAATGCCCACCATAAATAATTGGGACAACCAAATTCAAATAACGAGAAAGATCACC
TTCACATTTCTCTTTATTTGTATAAGCAACAACATCAAC
>TeaL_135983
ACAATTCACCACTATTCTATGGTAAGTGCCTAAGAAATATTGTTCAATTACATAGATTCT
GAGAATTAATAATGAACGTTTTATTAGTACATATACATCAATATTAGTGTGCTTTGAAGT
CTGAAGTCCCCTTTCCATCATTTGAGGCTGCAACAATTATTCCAATAATTACATATCCGA
TTTGACCTATGGACAAATATGCAAACATTTGTCTTTGTTTGAGTAATAGCAATGAGATTT
CCCAATACCAAGAATAGCTAGGATTTTCATAAGATGCCATCCATTCAATGAGAAATAGAA
AGGAATATTGAAAATCCGAGTGTCTAGAGCTGAAAAAGAGTCGAAAAGATGATTCCTCAC
TCCTTTCTCCAAGTCAAAACTGTGCATGAGTCTTCCATTGGTCACGGCTTCTAAGTGATT
ATAGAAAGAAGAACTCTCTGCTTTTTGTATATTATTTTCATGAAAACAGAAGATCAAAAG
TAGACGGATGAGAATATATTTCAAACAACTAGATATATAATAATATAATTGTTAAGACAA
GTTTAAATCACTAATGCTCTGTTTGTTTTGGCGAAATATATTTTTTGGAAAACATTTTCC
GCATTTGCTGAATTGGTACAACGGAAAATGAAAGCCAACTTCCGTGCTCAATGGAAAACA
AGTTCATTTGAGCAGAAAATATCTTTCACTTTTAAAAGGTGAAAAACATTTTCCAGACTA
AAGTCTTACCACCGCCACCGTTACCTCCACCTCCGCTTCCACCTCCACCACTAACACCAC
TACGTCCACCACTAATACAACTAGTAACACATTAATTTCCAAGGCCACAACCAAACGTAG
GAAAACTTTTTCTTCAGAAATCTGAAAAAAGTTTTTCATGTTTTCCGCTCAAACTAATGG
AGCGTAAATATGTTCTCAAGGCCGCAACAAAATTGTTTGTGGTGGCTGTCCCCTCTTTCC
TTTCTCTTACATTGATGCGTATTTTTGAAGTTATTAATCACCTTATCTAAGTCTCTTGAT
TGCTTATCTTCTTCT
>TeaL_135984
CTTTATGCTGTAAGTTCAGCTGTGAGAGAAGCCAAAAGTCTTATGTCAAATGAGTAATTC
CTAACTTTTTAGGTATGAACTTGTATCGGTTCAATAAAAGAAAGCGTGTTGTCAACGACA
TCAAAGATTTATGTTCTTGAAGTGGCAATTCAAAATTCAAAAACTGTTTCTAGGTTCCCT
TAAGCCGTTAGTTTGATTAGGATGAAAGTAGTGGAAAATGCAGGAAAGAGAAAAAAATGT
TACTTTTTATGAGTTTGTTTAGTGTGAAAGTGGTGGAAACTATAAGAAAACTAATTTCTC
CATATAACCCATATTAGCATGGTAACTAATTTTTATTTTCTTGCAAAAAAACACAAGAAA
AATTTAAATTTATCCATGTAGG
>TeaL_135985
TGCCTTTTAGCGGTTATTTTACAGAAATATGTATTACAGAAATCTCAAAGGGTGTAATGA
AATTTCTAGAAACATAAGAAGCAATTCATATTTTAAGAAAACCTCAAAGGATGTATTTGT
AATTTACCAATAAATAAATAAATAAATAAAATTATATTAAAACTTCTCAATAGCTGATCA
AGAATGCCACACAATGCTTGGGACTAAGGAATTGATGCGTATAAAAGTTCCGGGCAACAA
CTTTTAGCCATGCACAATGATCCACTCCCTTGAGGTCAGTAGATCAATTTAGTTTTATTT
ACTCTAAAATGCTTTACAAAAGGCTGTCATTCTTTGCAGTATATGGAGTTTGACTCTCTC
ACATACGCATGGTCCACACACAGGTGGAAAAGATAAGGCTCCTACAGCTACAAGTTAGAA
AAGCAAAGACAATGAATGATTAAGGGGAGGGGGGGAAAAGCCACTTATCTTAAGCAAGGC
CTCGACTGGTGAAACATGTTAGGTTTTTCAATTATGATGTATTGTTGTCTTTAATCCAAA
ATCCTAAACAAAATGGAAATTCAGCCGATCCAGTTTCACATGAATAGCTGACCAATACAA
GTCAAATTACAATCTGCAGTAAATATTCCGTACAACATGTTTTTTTCACTAAAAGAGGAC
ATAATTGTAAATCAATTTGACAAACAAACAGCAAATATGAGCAAAAGAGGAATTGCAAAA
ACAGAAAAACGAAAAGAAGGATGCTTCTACTTCTCACCGATGATTTGATAACTCTTCATG
TACCTCCCTGCTTGTCTCATAAGCCAAACTGGAGGTCTTTCTACTTCCAGCCCTCGAACA
GCATTAAGCAACATGGGTTCAGTTGCATT
>TeaL_135986
AAATTCATCAAGAAACTCATCAATCAAGAACTCTAGGGTCAAGTGCAAGGGCGAATCAAG
CACCAGAGCACTCAACAGGTGAGCCTGGCCTGAAGATCTCACGGCGTAAGAAACCAGCAA
GTGGCAACAATGTATCAGCCTCAGCGACATCTACACATCACATTGCCACCCCGCTCACCT
TTTTCGATGAGACACAGCCGCCAGATGATACACAAATAGTTGTTGAAGAGACAAAAGCTC
TTGGTGTAGGGAAAACTAGGTCAACTTGGGTATGTAGACCTACCCTAGGCAAAGGAGTGA
AAAAAAAATTGCGAGCCGAAAAGGGGAGAAACTGCATGTCTATGTCAATCGCCTATCGAA
TGCAATGACTAGAGGGAATGCCCCCCTAGCAACAAATGAATTGGG
>TeaL_135987
GCTCCATCACTGAGTGATATATGTCAAGCTGTAGACTTCATTCATGGTAAGTATTGTTCA
CTGGTGCTAATGTAAACCAAAACCAAACCAAACCAAACCAAGCCTTCAGTCCCATCAAAT
GGGGTCGGCTACACCGAGCCGCCCTATCAAAGGCCATTTCATTAGTCAAATGGCCATTTC
ATTAGTCAAATGGCCATTTCACTGGTGCTAATGTATCAGACAAAAAATATGTGGTCCCCT
AAAAATACTATTCATCTCAAGCAAACCTTAAACTTCCTTATTTTAATATTCAAACAGCAA
CTTTGGTACTGTGAAGCAACTTGGTATCACCAGTTATGCAATGCCTGAGTCACTAAAATA
TATTAGTTTTCTAGAAGGGAAATTTTTTATATCCTAGTGCTTGGTCCTTTATCTGCTTTC
TCTTCTGTGAAAGGAAATAGGGTGGTCAATGAAGCCTAAGGCATATATGTCCCCTAGAAA
TGCAGTTTGTTAAGATTTTTGCTCTGTCTGTGTTGATTCTAAGTTTCTAACAATGTTTTG
TATGCATTGACTTTAACAATGGACACCTGATAAAATAAAACAGAACAGTAGACACCTGAT
TTATATGCAATGTTGGTAAACTTTCATTGGGAATAGAGGATGAGAATCTGAAAATAATTT
GAGCAATGTAATCTGTTTGTTCAATAAACTGATTGAGAATGTTTTGCAATTTAGGGGAAG
TTATCAGTTCTGATGACAAAATAAATTGATCGTGCTCTGTAATTGCATTGATTACATGTC
AAGTGGAATTGTTCTGGGGTTGGATAGATTCATAATAAGATGGTTCAGTCACATGTGGCA
TTTTTGGTACAGATTCAAGTTCTGTTCAAAGTATTCAATTATTATTTGAACTGAGAAATC
CTAATTTTCTAGCATTTTGCTATTAAATTTCAGCATATGAGCAACACTTTCTGTTTTCCT
AAATAATCCTTCTTATGTCCTGAAGAAAATGCATCATGCGGGCGATCTACGTATGTGCAT
TGTAAAGCTGGTCGGGGACGCAG
>TeaL_135988
AACCTAGATCGAACCTATATCGATATCTCTTTCTATGCATTCTTCAGCCGAGATCATTTA
TTTCAAGCCGACATGTTCTCTTCGGAGAACAAGAATTCCATTGAACTTTCCCACGCGCAT
GAGCTGTCATGCATCACTTCTTAACCGTTTCTCTTACGCGTCTTTACCTTATTGGTCCGT
GTTTGTGACGCGCCTATAAACCACGTTTTTCCTGCGCACGCCGCCTAACGTATGCGCTGC
TCCAGGCGCATTGATTACCTTTTGCCGCCGTTTTTGGTTTTTGACAAAAACTCTTCCTTC
TTCTTTCATTTTTTCACTATTGCATTTGCTGTTTCTCTCTCTAAACTCGTTCTTTCGAAT
CCGCCATTGCTGAAGCTTCCAAGCTCTGCGTTTGTCTTCCTGGTGGAACTTTCGTCGTTC
TGCCACATCTGTAACTACCGACTGACTTCGGCAGTCCTCACATCGGCTTCATTTTTTCTG
GTAAGCAACTGTTCCTTCTGATTTCAATTCTTGACCATTTCTGGAATCTCCTGTTATTAC
TGCCTTGCTCAAATATCAATTTTGTGAATCA
>TeaL_135989
TGCTATGAAAGATTAGGGGAGCCTAAATGAAATTTCAAAGAGGGTAAATTGAAAAGGTAT
TCCAAAAGTATAGGTTGAATAGTAATTTTACAAGATTTGAGGTGCTGCATTTATATGTCT
CTAACATTTGAGTTAACTTACCTAGCTCTCACTCTGACGATTCCTCAAGTTGATGACTTT
TGAACTCCCAAGTTGATGAGATTTGCTTGGTCTGGAGGACATATTGAAGGAAAATAAGGA
TATGACTTAATGTCAAATCATAATATATGTTTCTAAAAAAAATAAAGTCATGGATTGGAA
TTCAGACATATAAATTTACCTAAAAAAAATAATATAAGATTTAGATTCAATTCTTGTATA
GTGAAACTCACACTTAAAAAGAATCTCAACCAAATATTACTCTTGTTTTTTAGTATTTTT
CTAGGCATAGGATCATTTGTCTCACTCTCTGTCTCATTGTCTGTCTCATACTCTTTTAAC
TATTGATTTTGGTGACATGATAATATGTGATAAATATAAGACAGAAGATAAAACAAAATG
AAACAAATGATCTTTACTATTTTTTTGTGCACGAATTCTGGCGATAAAAAAATTATACAA
AGAAGAAAAAAAGAAAAAAAGAAAAAGAGTTTCAATGTAAAACCTAAAATATATCACAAT
TAAGTACTTACTTAGAGGTGTTTGACAAACAG
>TeaL_135990
ATGATTATGGGGTTTGATGTGATATTTTGTTTGGATTTGGTTTTTTTTGGTTTTGTAAAA
CATTTGTCTTATAGTGAAAAAAATAAAAAAAAAAATCCGAAAACTAAGTTGCCAAACACC
GCCATTGTATCCCCACCCTTCTTATCATCTTCCTCAACTCAACAAAGACATATATCACAA
CCAAAAATAGAATTAGACATAAATAATAAAAAAAAGAAATCCCATTCAAAAAAAATAACC
AAATGTTAAACTGCTTAAATTACAAAAATAAAATTACCAAAAAGAGGAAATGGTAGTTAA
GATTACAATAGACTTTGGATTACAATATAAAATGACAATCACATTGGACCATATCAAATG
ACTACAGATTGTGTGAAAAGGGGAAATGATAGTTAAAGAATGGTCGTTTGAAAAAGAGGG
AATATGTCATTTGCACCAATAGAGGAACATTGTCAAATTTTGTCATTTAGGGGTTGTTTG
GGAACAACCTAAAATAGTATATGTATTATCTTTTTATCTTTTTTGGGTCACACTACCTTT
CTACTTTTCTGTACATCTTTTCATAGAAAGTAAAATAGTTACTAAAATAGTCTATTCCCA
AACAACCCCTTAAACATTGCAACATCTCAAATTATAGATTCGCATTGTGATTTTGGCAAT
AACCAGTGGAGTTGTTCTAACGTTTCCAATGCAAATGCTCTAATAGAGAATGAAGATGTT
AAGGAAAGGTTAGTGGCAAAAACGTTTGTCAATTAGTGGGAGAAAGTTACTTTTGGTAAC
TTAGATGGATGCAATTATGGACTAATTCTCTTTTAGAACCACGGGAAGTTCTGTACTGTT
TTCTTGGTTGTAGTAGATGTGTGAGGGAATTTAGTCCTAATTTTTAACTCAAGATAGATC
TACAAGAGTGCATGACAATCTTTATCTTGTGTATAGTTGTAAAATAAGTAGATTTTTTGC
TATCTAACATGTCATGGTTATGTATTCGGCATTCCATCATGATTTTCATTTCTATGCCTA
TTATTCTAGCGTTGACTCATGTATAATGACATCAATAACATCTTGGCTTCTCGTTGGATC
CCCCCC
>TeaL_135991
GTCATCCTGGAGCAACTGTTGGTGCTGTTGAGAAGGAATTTTGCTCAGAGGTACGGCCAC
TTGAACTAACTGCTTAACGTTAGTTATTTGAACAGCAAAAGAAACTGGAAAATCTGTCTT
TTGTTATGATTTTGGCTGTTCTTACCCGTTGATCAATAACATCTCTGGAAGGTGCCTCCT
TGCTTGGTAAAATCGTTTGGAGTTAATACAAGAAACTTTGGTTCGAGTTTCCTGGAATTA
GAAGTCTTGAATGCTTACCAGATTGGGAAATTTGAACACTGGGATTAGATTTAGAACATT
GCCTTTACCCACTAACAATAACTATTTTTCTGACAAAACAACACCAATGCCTCTGCCACC
AACACCACCTCCAACAGAGATTTATTTTTTTTCCTTTTTGTAGGACTGTCTATGATGTTG
GCCCACTTTTTAATGGACTTTTAGCTTGTAAGAAATTACCAAATCAGTGATTATAAATCA
TGTAAAAGATGTTCTTATTTGAACCAAAGTTACTCTCAAAAGGTACTTTTCCATGAACAC
AGGTGCATGACTGGAATGGGCAATTTCATTAACATCACTACATTAACTGAGACTAGTGAT
GCCGAAAATTCAAATAATACTCTTCCTGTGCCATGGGAAGTATAACAAACAAAAATAGGT
TTTATACATCAAAAATGTCTTCTGGTATGTGTACTGTAGTTGGTCAGAATCTCTTAAGCT
ATTGTTGGCTTCTCTAGACTCTAACCTGATCTAGCTGTCAACTCTGGTTGGCAATCTCAG
GTTATGAGGAATTCTGTAGAAGAATTTTCTTATTGGGTGAACTGGTTGGATTACTTGGGA
TCCATTTACATGATTTGGGTTACGTCGGTCCCCAGAAGCCCTGCTTGTCAACTCCGCCCT
TCGTTGTCAGTGGGCGTCAGCATTAAAATCTATTACTTCTATTACTGTTTTTCATGCATG
TGGCTGCCAATTTGGCTATGTAGCCAACTCTTAAGTGAAGGCATGATCTAATTGATATTT
TACGCTTACAGGTGTGTAGCCTCATCACGGAA
>TeaL_135992
CTCTCGAACACACAGGAATATATTTATATATATATATATGTAAAGTACAACAGAGGACTA
CGTACCTACCATAGTTTCTGTATTGCAGTAGAAAGTTGCACCTAGGTTTACAATCTCCAC
ACTACTAATCATAACTAAAAGTTACTAACTACTTGGACCCTTTTGCTTGAAATAACTGAA
AAGGGTTCTAGTACAGAGAAAATCCCCATCTCCTAGCATACTTGACAAGCTCATTCAACT
CCTCGTCGCTAATGTACCCATCTCCATTGGCATCGGCATGTCGTATTGCTCTACCCGCCC
TCCACCCGCTGAATTTCAAGCCCAAGTCGCGAAGGGCATCCTTCAGCTCCTTCTTGCTCA
GCTTGCCGTCTCCATTTTTGTCGTACCTCTTTAACAAGCCCTTTATCTGCTCTTCATTCA
GAGGAACATTCACACTCCTTGGAGTCCATATAGGCATATCTTGTTTGTTTGGTCCATTG
>TeaL_135993
CTTGAAGTCTCGTGGGATATTTACTACTACATATTGGTATTGGATTGGAATTGATGCAGT
GATTGGTTTCATATTCTTATTTGGAGGGATTTATACTTTGGCTCTTACTTATCTCAATCA
ACATCAGAAGACCGTGTTTTTGCCTATAGAAGTTTTGCAAGAGAGACATGCTAACAGAAC
TGGTGAAATAGAAGGAAACAAAACATTAGAGAATGAAAACCCATCCAAAAATGCCATTTT
CAAATGTCGAGAGGAGAAAGGAATGCTTCTCCCATTTACACCTCTTTCCATCACTTTCGA
GAATATCAGATATTCTATTGATATGCGAAAGGAAAAAAAAGCGAAAGGCATTCAAGGGGG
GCGATTGGAAATTCTTAAGGGAGTAAGCGGGGCTTTTAGGCCCGGAGTCCTAACCGCCCT
TATGGGTGTTAGTGGGGCTGGTAAGACAACACTACTAGACATTTTGGCTGGAAGGAAAAA
CACCGGGCTTGTAGAGGGAACCATCAAGATTTCAGGATACCCCAAGAAACAAAAAGTGTT
TGCTCGAGTTTCTGGATACTGTGAACAAAATGACATCCACTCCCCTTTTGTCACAGTTCA
TGAGTCCCTACTATTCTCCGTTTGGCTTCGGTTGCCTTCAAATGTCAAACTTGATACCAG
AAAGAGTTTTGTCGAGGAGGTCATGGAATTGATTGCATTGACACCACTGAGAGATGCATT
AGTTGGATTCCCTGGTGTGAATGGGCTATCAGTTGATCAACGCAAAAGATTAACTATTGC
AGTAGAACTTGTAGCCAACCCCTCTATAATATTCATGGATGA
>TeaL_135994
ATCCCCTGAAGCTAGAGATAAAACACCAGAGATACAAGAGGAGGAGGGAATCCGACATCC
TCAACTCAACTCACACCACTCTCTGATTTGGAGAGAGCCACTGCTCCTATCTCCCACAGA
TCTCTTCCATGCTTCCTGTCTCGGATGTCTATACCTGCTATGCTTGAACTTGCGCAACCA
AGATATCCGACACCCCCTGATTGGATGTCCTGCACCCCCTGCTTGGATGCCCTTGCACCC
CCTGTCTGAGATGCCCTTGATTGTCATGCATCACCTCGCACGACCAATCATTGAAGCAAT
AGAAAAACTCACCGTTTGTTCCATCAACGGTCTCGGTTTTCTTTGCTCAGAGCTTTCCTC
TGAACTTTCAGCCTTTGCCCTCTGCACTTCTGAACAACCTCCTGGCGTTTCCACATACGC
TTGTTGTCTGTGCCTTTGCAATCCCTGATTTGCTGTCCAGTAGATTGATGGTTGACAGTA
GCTCCATCTGTCAAAGCATCGTCAGCTATGCAATTCCTTGCATAGTGC
>TeaL_135995
CAAAAATTTATCAAAACTCCGTTTGCTTTGGTTAAAATTATTTTTTTATTATGTTTGATT
ACATTTTTTTAAATTGACCTACTAATAGATGCATTAGTAGTGTTTGTAATAGTAGTGGTG
GTCGAGTGAAGGTGAAGGTGAAGGTGGTGATGATAGTGGTGTGGTGGTGGTGACGGTGTG
ACAGAATAGATAAAATTATCATTTAATGAAGTTATTTTTCATTTACTGTTGAACCTCCAA
CAGCAATGACTGCCACCAGCCTTCATGTCTCCCCTCTCGCCGTCGCCGCCTCCGCAGCCG
CCATCACCCAAAACCAATCCGAACATACCACCAAACACTCTTCTGAAACTGGGTCAATCA
AATTTCGCAGAAATCTAAACGAAGTCAAGCAACTACACGCTCAGATCACAAAGAAAAGCC
TCAACAATCACACCAACTCTACTTTCACCAAGATAATCTCTCTCTGTGCCGAAATCGCCA
CTCCCGAAAGCTTACAATACGCCAGAAAGTCCTTGGACCTCTTCGATATCAGTACAGTTT
CACTTTACACGTTCAATTCTCTGATCAGAGGCTACTCTATTGCTGGACTTTGCAATGAAG
CTATCTCTCTCTATCTCGGAATGGTATCTGAAGGTGTCAATCCAGACCACTACACCTTTC
CGTTCGCTCTCAGCGCGTGCGCCAAGGGCGAGGCGTTTCTTGAGGGAATTCAGCTTCATG
GGTCGGTTGTGAAGATGGGTTTGGGGGAAGATGTGTTTATACAGAACTCGCTGATCCATT
TTTACTTCGAGTGTGGGGAGGTTGATTTTGGGAAGAAGGTGTTCGATGAAATGTCTGAAC
GAAACGTCGTGTCGTGGACTAGTCTGATTTGTGGGTATGCTCGGAGGGATAGGCCTAGCG
AGGCTGTTTCTATGTTTTTTGAGATGGTGGAGACAGGGATTGAGCCCAATTCAATCACCA
TGGTTTGTGTGATTTCGGCTTGTGCTAAGTTGAGGGACTTGGAATTGGGTGAAAGGGTTT
GTGTTTACCTAGGCGAGTCGGGGCTGAAGATTAATGGTTTGTTGGTGAATGCACTTGTTG
ATATGTACATGAAATGTGGTGCCACTGAGAGAGCAAAACAACTTTTTGATGATTGTCTTG
ATGAAAATTTGGTATTGTACAATACTATATTGTCGAACTATGTGCGGCAGGGAATGGAAA
AAGAAGCTCTGGCTATCTTGATTGAAATGCTTCGACAAGGACCAAAGCCAGATAGGGTTA
CAATGTTATCTGCAGTCTCGGCCTCCGCACAATTAGGCGAATTTTCATTTGGAAGGCAAT
GCCATTGTTACATTTTGCGGAATGGGTTGGACGGTTGGGATAGTGTTAGTAATGCCATAA
TCGACATGTATACAAAGTGCGGTAAACAAGAGTTGGCTTGCAGGGTTTTTGATCGGATGT
CAACCAAGACAGTGGTCTCATGGAACACCTTAATCGCAGGTTTTGTTAGAAACGGTGATG
TGGAGTCAGCTTGGGGATTGTTCAATCAGATGCCGGAGACTGATCTTGTGTCTTGGAACA
CCATGATAGGCGCTTTGGTGCAAGAGAGCTTGTTTGAGGATGCGATTGAACTTTTCCGAG
TGATGCAGAGTGAGGGAATAAAAGCAGACAAGGTGACAATGGTGAGTGTTGCATCTGCCT
GTGGGTATTTAGGAGCTGTTGATCTTGCAAAGTGGGCATACCGTTACATTGAAAGAACCG
AAATTCATTGCGACCTGAAACTTGGCACTGCCCTTGTCGACATGTTTGCTAGGTGTGGCG
ACACTGAAAGTGCGGTGCTAGTGTTCAACAAAACGAAGGAGAGAGACGTTTCTGCTTGGA
CTGCAGTGATTGGAGCCATGGCCTTGGAAGGAAATGGGATTCGAGCAATAGAGCTTTTCG
ATGAGATGCTAGAGCAAGGGCTGAAACCCGATGTGGTAGCATTTGTGGAAGTACTGATGG
CTTGCAGCCATGCAGGTTTGGTGGATCAAGGAAAGCGTCTTTTCCAATCAATGAAGGAAA
AACACGGAGTTTCACCACAAATTGTTCATTATGGTTGCATGGTTGATCTGCTTGGTCGAG
CTGGGTTGTTGAGCGAAGCACTTGATCTCATAGAGGGCATGCCCATGGAGCCTAACAGTG
TCGTTTGGGGAGCTCTTTTGGCTGCTTGCAGAACCTGCAAAAATGACAAAATGGCAGCGT
ATGCAGCTGAGAGAATAACCGAATCGGCTCATGACAAGAGCGGTTTCCACGTGCTTCTCT
CAAACATATATGCTTCTGCTGGGAAATGGACCGATGTTGCTAGAGTGAGGCTTCAAATGA
AGGAGAGAGGGCTTCGTAAAGTGCCTGGATCGAGCTCAATTGAGATCGATGGAGTCATTC
ATGAATTTACCTCTAGTGATGAATCACACCCGGAAATGACTGACATTGCGTTGATGCTAC
AGGAGATGAACTGCAGAATCAGAGATGTCGGGCACGTTCCTGATCTAACAAATGTTTTGC
TTGATGTTGATGACCGGGAAAAGGAATTCTTGCTCAGTCGACACAGTGAAAAGCGGGCCA
TGGCATTTGGGCTTCTCAGAACGAGTCAAGGAACGCCTATCCGTGTAGCTAAGAATCTTC
GAATGTGCTCTGATTGTCACTCATTTGCAAAATTGGTGTCAGAAATATACAGTCGCGAAA
TTGTTGTTCGGGATAATAACCGATTTCACATTTTCCAGCAAGGGTTGTGTTCTTGCAATG
ATTTTTGGTGAAACGAAAAAATGACCCATGTTCATAAAATCAATATATCAGAACAAATTT
TAAACAATCCTACCTACAG
>TeaL_135996
GTCCATTTTGCCTAAAACCCGCTTCACGGCACCAACACAGCCTTGACATGACATGCCAAC
CTTGAGGACAACAGTCTGAGACATGATGACGATGAATATTCAAAACAAAAATACAAGGAA
AAACCATCAATCAGTAAAATACATCAGTATAGCACTCAAAAATCATTGGACCCTCACACA
CACACACACACACACACACACAGAGAGAGCAGTGGAAATGTAGACATGTCAGCTTACAAT
GTCTAGGATTAAATGAGGAAAAAGCTCCATTTCCATTTAATATAAAACAAATTATCATGG
AAATTACAGAACTGATTAGTAATAGTTGGTTGTAACTCTCAAAGAATTTGACTCCACATA
ACATTAACCTAGCGCTTTTCTTAGGCCATACCCATATTAATTTTAAGATGTCAACCTCAA
TCCCCTCATATAAGGAACCTCTGGGAATAAAAAATCTTCTCGACTATACAACCATTGGGT
CTCATATAAAAGATGTCTTGGGATAAATGTCATATAAAATATATAATTTCAGAGATAAGA
AAAACATTCTCAATAAATGGGATAGAACAATTATTTTCTTTAAAACCATGACACAGGTCA
CTATTACCCCTCTCCTATACTCGTAAAGTAAGATAATTTAATGGAAAATATAAATTTTGT
TCATTATTTCCTCTAATGCCGTATGTAGGAAAATGGATCCGAAGAATTTAGGCTGTGTTT
GGTTAAGCTTTCCAAACTCAATTCCACCCATTGGTTAGAGCCATGTGTTTGGTTACAATT
TTCAAAA
>TeaL_135997
TCTCATATATTGAGTTCGGTTACAAGTAATAATGAATTAATCAATTTTGTGCTGGTTTAT
GTGCATTACAAGATGGTATTCTTCATCCAACGTTGTTAATCCTGAAACAATAACAGATAT
TGAAGTAGGCCTTATATAAAAAAATAGGCCTTTGCTTTGCATGACCACAAAACATATTGT
AGTCACTCAAAAGATGATCTTAAGATGCAAATTAACTTTTAAATCAATACCCACTTTCCA
TTTTCTAGAAGTATGCGATTACATGGACGTAGATTTACGAATTCTATTACATGTAAGTTG
GAAATCTACTGACTACTTGTATTCTTTTGTGCTTTTCTTTTTCTTTGGACAATTACTTTC
CTCTGCAGAGCTGGCAAATACTGTCAAAGTCACTGAAAAAAGCGATGTTTATAGTTTTGG
TGTGGTGCTACTTGAATTAGTTACTGGTAG
>TeaL_135998
TGTTTGGCTTCGTTGTCTCTTGTTTGATTTGGGTGTCCCGCAGTCTTCTCCGACCACTCT
ATACTGTGACAATTGCAGTGTTATTCCGATTGTCCATAACACTTCTTTCATGAGCAGACG
AAACACATTGAGATTGATTGTCACTTTGTCCACCAACATCTGTAGTCTGGCTCTATCTCG
CTTCCTTTTGTCTCTTCGGCTCTGCAACTTGCTGACTTCTTCACCAAGACTCTCATCACT
GCTCGGTTTCAATTATTTCTCGGCAAACTCTTAGTGTTTTTTTCTACAACACCTTGAGTT
TGAGCGAATGTGTGAGAATATTAGGTTAGGTTTTTATATATATGGTAGTGTTTCCTTTTC
TGAGAGATTGTAAAGGTGTATATATATGGCAGTATTCC
>TeaL_135999
GTAGGCCAAGTATGCCAATGAGGTTATTCATCGTGCCGGTCTTACTGACACTAAGATTTC
TGATACCCCTATTGAGCTTAATGTAAAGCTCAACACTACTGATGGTGTCTCTCTGGATGA
TCCTACTTTATATCAAGAGCTCGTGAGTTGCTTAGTCTATCTAACGGTTACTCGCCTTGA
TCTTGCCTATGTTGTTCATGTGGTTAGCCAGTTCGTTTCTGCTCTTTGTTCTACACATTG
GGCTGCTTTGGTTCACGTTTTTCGCTATCTTCGGAGTACTATATTTCACGGCTGACTATT
GTCCTCCACTTCCTCTTTGGACTTGGTGGTTTATATTGATTCTAATTGGGCTGGTGATGT
TACTGATCGCAAGTCTACTTTTGGTTTCTGTATGTTTCTTGGTAATTCCTTGACTTCTTG
GAAGAGTAAGAAACAAACTGTTGTTGCACGTTCCACTACC
>TeaL_136000
AGAGAGATAGAGACAGAGAGAGAGAGAGAGAGAGAGAGCTTTGTGCTGATGGGTTTGAAG
GAAATTCAAGAAATTGAAGACAAAGGAAGAAACTCAAAGCTTGATCAAGAGACTCAACAA
ATTGAAGATTTTAGGTGAGTAAACTAAGCAACAAGGATAGAGAAAGCCTCGGAGTCTACC
CGTGTCAGCCTTTTGAAGAGCTTCCGGANNNNNNNGTTAGGCTCGAGTAAAGCCAAGAAA
ATCAGCCCCTTAGCTTTGCCAGAGTTTTGTATTTTGCTGAGTCTTAATGTATATGTGTGT
GAGATATATAAGATATGTATATAAATTATTATTGTGTTTAAATGTTTTAATTATTTTAGT
CATCATGTATGCACAAGCTCAATGGACGTT
>TeaL_136001
ATTATTTCTTGCCTAACAAATGGGTGAGTCTTCTGATTATTAGATACGTGCTTCGAGTTT
GAGCAACAACTCTTATCGCATAAAAAATACACCAGGTGTGATCCAGCCATGTACGAATCC
TTTCAGAATTATGCCATTTCTATGGCCTCAAAGTGGCATGACAAATTATCTGCTCCGAAC
TGGCTCTAATTAGCAACACTTATACAGAAGTGTGGCCCTTTCTCTTATGACCAACAAGTA
CACACCCAGAAAATTTAGAGTCCAGACAGATGAAACAATTATAAATAAAGTACTAGTGCA
TTCTAAGTAATGGCAACAACATCAACCCCTGTCCTTCATTCCACACCATCTCAAATACTA
AAAAGTGAATTTTCTCTTTCAGATTCTGGCCTAAGAATAACTTTCTTCCAGAAATTTGAA
TACCATGAGAATGATTTATAAATAACTTGCTTCAAACTAGCATTGTAATTTTATTATCTA
CTAAATCATATATCTAACTAAGAACCAGACAAATGAAATACCAATATAGCATAAATGTAG
AAAAGAACTATAGATTAGACAGGATAACTCAAAACACACCAATCAGACGCCCGCTCGAAT
ATGATTATGGTGAATAACAATGCTTTCCTCATAAAGGTAGTAGCATAAATGCTGCCCAAA
AGTTAACAATGGCAGCAATTATATCAAAATTATTTTTACTCTTTTTGGTTTTGTTTACAA
GAAATATTGATAGTGCTAACAAATTCCATTTACGGTCTTGATCGTTTCATTATAATGGTA
AGAGCAGCGAATTTCTTGTGTTCACACGCAAATTCTGGAGGCAACTCAAAACTACAGCGG
AGCTGTAACCGCTCTCATCTACTACAGGGGACAGCTTTGCAGTGGATATGCAGATGGTTC
AATTAAGGGGAATGCTGCTTGTTGAGTG
>TeaL_136002
TGAATCTGGTATTTCAATGCGGCAAAGTCTTTCTGATGGTTCTCTTGTGAGTTAATTTTT
TATGCTTGCTTTGTTTTTGTGCAAACTCTTTAACCCACCACAGACTCTGTAATTGTTGTC
TTTTCTCTACAAGTTGCTCTAGAGTTGTCTTCCCTATGGACTGATGTATTTTGTCTGTAT
GCAAGTTTGCATTTTCAGTTAGTAAGGAAAGAGTTCCCTATCAAATTTTGAAAGTTGGCT
AAAACTTCAATTTTTGAAGTTTGTAATCATTTTTCAGTTGTAGGCAATCTTTTCTGGTAT
TGTCAAATTCTTCTTTACCAAGTGTCTAAACTGTTAGCCTACTTGCACAATTTAGGACAC
AATGGCCAGAAGACCTGCTGATCCAGAGGAGGAA
>TeaL_136003
TTCTACCTAAAATTAACATTTATGAATATCAATTGTTGGGTGAGGTTGGGGATTATAGAA
GCTTTTCACCTTTGATGTTATGTTGAAGTAACACACATACGCACTTCAGTTTTGGATGAT
ATTTGCAGTTTGGTGGTATTGTCCATTTTGAGTAAGTTTTAGAGTAAAGAAAATGCTTAA
TATTTTTCAATCTTGTTCAATCTTACTCCACCTGGAAGTCTAGAGCAGAAAAGAGTTCCT
TATTGCAAGTCAGTGGTTTTGTAAGTTGTGAATTGATAATAAATGATAATCTTTGTCATT
AAAATAAATGGTTTCTAGTTTTGTGGTCTTAACCTTTTGGAAGAATATCACTTCTTGGTT
TGAAATGTGAAATTTGTAGTACTTTATGACCCTTCTTCAGGGTTTCCTATTTGATATGAG
TTACAAGATTTGTTTACATTGTAGGGAGGTATACATCCTTCTCTAGTACATGCATATCGT
TTTTCATATTTATAAGATGCTTTGTAGCTACAATTGAATTAACATGTATTTTTTGTTTAT
AAATGTGATAAAAAGAGTTTTACCTAACCAATGGTTTTATATTGCAGATATTTGCATGAT
GTAATCTAC
>TeaL_136004
TTTAACTGTGTTTGTATTGTATATAATGTCAGAATGTTATGAATTATGCTCGGAGTTCAT
ATTTCTGCCTTCATGTGATAGCTCTCTCCCAAAACATTATTCTTTATATAACTTTGTAGC
AATTTGTGGGGATCTTCTAGAGAATTTAGTGTCTCCTACCTACGGAACATAATTGTGGAT
CACTCATATCATATGGCAATATTAGCTTAATCAGATTTGGTAACCATCTTGTATGCAAAT
GCAATACTTATTTTGAGGCATTCTCAAATGCTTCTAGATCATTAGAATTGTGTTGAGATT
GGGTGGAGGGTGGATATGATCATCCCATCCCATCCATGGTTGTTAGAATCTTATGATTCA
CAATTCGATTTATATGATTCAATATAGTGATTCAACAGAAACGATTTGATTCATGCTGTT
GAATCTTAAATTGATTGAATTGTATGATTCAAT
>TeaL_136005
AAATAATTATAGGTTTGGTGGTTGAGTACTTGCTTCCAAAGTTAAAATACAATGATGAAG
TCCGGGCTTCAAACCTTGTGCTCTACATCAGGATTTTAAATTTTGTTTTATACACCAATA
TTTTAAGAGAAATTGTAAAGGAATGCATTCCAACTCCCTTTTTGTGAAATGGGCCAAGCT
TAGACTAGGGATAATGAGGTTCACATGGGATGATCTGAACTCAGGAAAATTTGTTCAAGA
TGAGCTTGAGACACACACAGCCCAAATCAACCTCGCTCGATTGATGCTAACTGTTAAGTA
ACAACACAGAAACTGTGGGTTTTGTCTTTTTTTGTTTTTTGTTTTTTGTTTCTACCATTT
CCTTCTTGGCCAAGGGGGTTGGTGCCTCACAATACACAAGTTGTTGGCACACAAATAACT
ACGTTTAAGCACAAATATAAACAAGTAAAAGAAAACATTGGGTCAACCAAAACAATTTGA
TTGTCTACGAATGATATGGTTAATTTGCTTTACTTACTCCAACTTCAGGGTCTTCAATAC
>TeaL_136006
CAAAAATTCATTTTTACTCGATAGCCACCTTCAGAGTAAAGTGGAAGAGACCCAGGTATA
GAATCAAAAACCCTAAATAACAAAGAACAAGCTAACCCATATACAACCCAAAATCCATGA
ATTTGACAATCAGAACACACAACGTACATTTATACTGAAATATACCCAGAAAGTTAACCA
AAAAATTCCCTGAATTTCACAATCACAAAATAAAGCATACACAGAGAATTACTGGAGCTC
AAAAGCCTCAAATTAGGAACCATTTTCAGATATAATCAGGAGAAAATTAATAAAGTAAAG
AACCAAACCAGATTATTCTTCAGCACGCAAAAATGTTTACACAATTACATCCCCAAAAAA
ATGTGTTAAGAAACTTACAACCCCTCTGTGGGAAAGCTCACCAGTTGTGAGCAAAAGAAG
TAGGATCTAACAGAGCACTCGGAGCAAGGGTCCACAACTTTCAGCTTATCCATCAGCCAC
ACCTGGAGAAGCAGTGGACTCCCCGCAAACCAAGAAGTCTCTCGCCAGTGGAAAGCATCC
AAACCCATTAAGGTTTCAGCCAGTGCCAAGCCTATACAGCTTCGGCCCTCTTTAAGGCGT
TGGGCCACTTCGATCAATCTAATACTGACTCCGCTAACACTAGGGGCAAGAAGATAATGG
GCAAGCAAGCACAAGTACAGAGCGTGTTGGCGATAACCTTGCCAAAGAAGATCACGCCTA
TTTCTGATACCGGAGAAACGGCGAATCAAGCTAGGAATGTCCAATTCTCCATCGTGAGCC
AATGATTTAGCCTCATTGAAAGAGAGGCCACACATCTGTTCAAGAGCTCGTGTATGGCCA
AAGAGGGGTTGAGGCATGATCTCTTCATTGCGACGAGACTCCATTAGCGCTTGAAACTCT
TCAAGAGTAGGACACATCTCTTTTCTGTGCCATCCAATCTTTGAGCCTATCAACAAGAAA
AATCTCCATTTTCAGAGGAAACTATCGAAAAGTGTTGTTCTGTCGTAAAAAGTAGCAAGA
GG
>TeaL_136007
TGTGGTGTTCTGTCGACTTGATGTTGTGGACCCATCTAGTGTTGCTTCCCTTGCTGATTT
TATCAAGTCCAAATTTGGAAGGCTTGATATCTTGGTATGATTCACAGCCCAATTCTCAAA
TTTTCTATTTTTGTTCATTTAATTTATAATTGTCATTAGTTTTTGTGCAGTCTCAGTCAA
CAGCAATAAGCTTGACTCAATTGTAAATTTTTATAATTAGAATTCCTATTCTGATAAACT
TTGGCAATACATATTTGGTTGTCTTGATAGAATGGAAGCAGTATGGTTATGTTATTCAAC
AAGAAAGTTAGTTGTGTTTATGAAGTGAACTATGCATTTACTTATTAATGAGAGCCATAT
ATATATATATACAAAGAGGTAAGGCCTTCAATCAAAATTTCTAGAAAGATCTATTACTTG
TTTCTTGTTTCCTTGAATGTTTCAGTGATTTTTAATGAAGTAAATAATGAAAAAGCTAGA
ATTCTTGTAGGTGAACAATGCTGGGATT
>TeaL_136008
AATCTGCAAAAGTTTTTGGATTCGATCTCTGCTCTTTTGTCAGGAGCTTGCCTCTGCGCT
CGCCGTAAACCGAGGTATGACCGTCTTTCCGGTAATCTGACAATTGGGTGACATTCAAAA
ATGTTACATCAATTTGCAGTTGGCTTAAAACATCTCTTACTGTCTCCATGATGTGAAGAT
TTGAACCAGTTCCCCAGTATGATGGATCTTGGATTGGGTGAGTCTCATTGAAGCAGTTTC
CATCATGACTTCCAGGCTTCCATTCCCAGTCCCATAGATGTGTTGGAGACATGCTCATGA
AATAGACTTTCTGGGTATTTGGGTCGATGCTGGTTTCGATCCAGTTTGCCCATGTTTCCA
TTGCCAGTTTGTATGCAGTGGTTACATTATACTCTCTGACATCGTAAGGAGATCCGAATG
TTGCATTGATCTGAGGCTTGTACATCCACCATATGTAGCTCTCGAATACCAGAATGTCGA
CTCCTTCCCATTGTTTACCATGTTTAGCAATAGAATCAAGCCTCACCAGCCTCTTTCTCA
CAGTATGATTTATTGCATTATCTGAATTAGATTCAATTATGAAGGGAGCCCAGAAGTACT
CAATTGTTGCATTGAAATCCTCGGCTGTGAAAATCTTTCTGGGAGGAATTCTCTGAAGGG
ATTTCTTACCCTCAGGAATTACAGATTGAACCAAACAGACCATAGACTCAAACATGCCTC
TCTGTATTGAGTCTCCTACAAACATAAGCCTTTTGTCCCTCAATACCTTCAACAACTTCA
AAGCATTCAACCTAGGCAACTGGCATGCATGAGGCTGCCACCTCCAATTCTGATAAAAAG
AATCAGGCCTCCCATTCCTTCTACAAGTCACCTGTTTAACCAAGTAAGGACAACTCTCTC
CATAAACTGGGAATGAAACATTGTCCCAAACCCATTTCCCTTCAAACACATTGCACCCAT
CTTCAATCACTTCATCATCCGATACATTCACTGGCAATCTCACCACCTTGTAATCCCTCT
TGGTCAGATGTAGCAGCCGCAGAAAAGGGCTCTGGTTGTTCTTGAGATTGTCGAGCATGA
TTCGCGCGCTTCCAAGGATGAGAAGAGAGGCCAATGCGACCGTGAAGAGGAACTGGATTT
GGCGGCTGGGCAGAGTCAGAGGCTGTGCCGTTGTCATTTGGAAGTGGTG
>TeaL_136009
GAAATTGGACAATCATTCATTGTACAGAACATATCATTTCAGAAAACAGATCTTATTTTA
TCACACAGAAAATAAATACAGTTGAACATAACTTTACTAAGTTATTACTCACAGATGGCT
GCAGAAGCAAATCAGACAAATCAGATATCTTATGACACGTGACCTACATACACATAGCAG
AAACACATTATGAAATACACACTCGGTTGGTACTTAACTTATTTCATTCCATACTTAGTG
TGTTTCTAGGTCTTAATTTCTTATTGAGTCTTAATTATGGCCTAGGAATGCTTAGGATGC
AATGTGGATGTCAAAATGCACTTGAACATGTTTTATAAAACTTTGCTGGAAACAAGTGTA
TCGATTGAGCGCAACTTCCTTCGTACAAGCGGACATGCAAACATGTGAGGGTACGCTCAA
GCGCAACTTCCTTCGCTCGAGCAGTCTTCAAACTTTGAAAAAGTACTGGTTGCGTGAAAA
TCACACAACCAGTACTTTTTCAAAGTTTAAAGACCGCTCGAGCGAAGGAAGTTGCGCTTG
AGCGGCC
>TeaL_136010
ACTCTTCAAAATTAATCAAATACCCATGTCGGACACCCAACTTGAACAAGGGTGTGGGAT
GTGTCCGATACTTTCCATTGGACACTTCTCATATATTTGTATTTAACACTATCTTATATG
TATCATTTGTTGTGTAATTGCTATAAAATACCTTTTTGACGTTGTATGTTACATATAATA
CCATTTTATCTCATATAATAGATTAAAAATATAAAATATGACCTTTTTTGCCGAGTCAGT
GTACCCTTAAATTTGAGGTTTGCTGGGTCTGACCTCTAGATACCCTCCCGCACCCGATAC
TTGTACCTGAGTCCGCGTAACATAGGTTAGGATTATCTACTAGTCTACATATAATACCTA
CTAGATGCATTCAGTTCAATAGAGAGAAGTTCTCGAGGAATTTTCTAGCAATTTATTAGG
GAATGTGTGGTGCAATTCCAAGCCTAGGTCTGACCTTTAAGGATTTTTAGAATTGCCTCC
TAGCATCTACTTCTACTGAAATTGTTTTTTTGGTCTTAGTTTATGACCCGTAACTACTTT
TAACCCTTGTAAAATGTTCTCTGTTGAGCTTATTTGCTTTCCTTTTGAAATAATTAGCCA
TAGAAATGACACCAACTGTAATTGTCTGGGCACTGTTCACATCCTCAAAGTTTTGTATCT
CTTTCTTGATTAAAGGCACCCAAACAAAATGTTTTTCTTTTGCTGTTTACCTCTTTTATT
ATTTTATGCTTCATTGAGGTTGTGTCCCCAAGTCAGTTGCTATTAGTTTGAACATTAAAG
ATTTATTAGTTTTAACATGGATAGTTCATTGGCCTTCAGAAATACATTCAAGATTTATTT
TGCCCATTTGTTTTTGTATGTAAGAACAGAGGGAAGACAGTTGATCATCTCTTTACTGCT
TGATTTAGTGAGCTATGGTCCCTTTATTTTTTTTCTCTCTTTGCACTCCCCTCCAAGAAA
CCATGATGAAT
>TeaL_136011
TTTTTTTTGAAATTTTTTTTAATACCTTTCTTTGTCATGTATCTTCTTCTTTCACTTTTG
ATTTCTTTTGCAATGAGTTAACATGGTAAAAGAGCACCATTATAAGACTTTCCAATATAT
TGATTCTTCATAGCCATGAATGTTGTGGTCTTGTTGCTATTTTGTTGTTGCTCTTCTTTT
TGTTTTCTGAATAAATTGGTGCAAGTCTGCAACAAAGATGTTTTTTCTTTATTATTATTT
AATTTTTTGATTGGCACCGGGTGTTCGGATCAAAATCCAATTAATCCCCAGAGGTGTACA
GGCCCTCGGCAAGGAGTTTGTCAAGTGCACCACGGTTAATTCAAAGGAAAACTAGCCCTA
AGGAATTGTTAGCAATTAAGAGGTTTCGATCCTTGCTCATTGAAGGGAGCATCCCAAGAC
CCACGGCCTTGCCATCCCAAGACCCACGGCCTTGCCACTAGGCCAACCCCTTGGGGCTAT
GTTTTAATAGTTTTAATATATTTATCTACTATGAAATAAGAAAAGAACAACAAATCAAAA
AGAAAAAAAAGATTATTAATTTTTAAAATATCATTATTTTGGTAGTTC
>TeaL_136012
ATTTTGAATTTTTTTTTCTATGCCATAAGAAAGGAAGAAAAAAGATTTTTTTTGCTTGCC
GGTTGTGTATTGTTCATTCATTGTATCTCCTATTATATGCATTACTTAGTGTTGTGTTCA
ATGGATGTTTCCACCATCATGTGCTTGGTCCTTGGGATGGTGAAATCCTTTGTGAGCTAC
AAAACTAGCCATTTCTTGAGATCTTCTGGTCTTCTATTCAAAAGGGATTTCATTATATTT
CCATTTGAACCCCTGAATAGATTCTCTTTTGTCTTGAATTGACTGTTTTTTTCTTCTTCT
TGGATTTCTCTCTCAGTCAATGCATATGGACTTGTTTCTTTCCTTTCTAGCTTCACTCTA
AATTCTTATCTAAGAGAATGCATGATCTGTGCTGATTGACGATCATTTGATTTGCAGGAA
GATGATTGATCTCTTTGGTTGCAACCACTCAATACAAGAGTTGGGTTGGTG
>TeaL_136013
CTCCAGGTGGCATCAGAAGATGCCGTATATGATTTCGTGTTGAAGTGCTCCAGAAAATGC
TCTTTGCAAAAACAACTCGTTTGGCCCTTCTTTGGTGAGTAATTGCCACAAATGATAAGC
ATGGATGATGCTGCTGATGCTGTAAATTTAGCTGCCATGGTCATGAGGGAGAGGGATCAT
GTCTGATGCAGAGGATCCGGCGGGCGGTCAAGGCAAGGTTGCCGCCCGCCGGAAGGCGGA
GAACACCGAGAACACCAAGATCTTTAACTTTGCTCTGATACCATGTAACAATTTATGGAT
TATTGATTGATGTATTACAAG
>TeaL_136014
TCACCACCACCATTGAAGCTGTGCCCTGAGGAGGAAGTGGAGATAGTGATCATACCATTC
AAGTCAGAGACACTGTCCTGCAAGCTCAACAATAGATGGGAAGTACTGAAATTCATACAA
GGCCTAGCTCTTGGGACAATAGGGACGTCAGCCTCACCCCCTAACATTTGGACCACACCC
CTCATTGTAGGTCTAGCCATTGGGTCAGGGTTAGAACAAGCCAACCCAACCAACAACACC
CTCCTCATCTCCCCCTCATCAAACTCACCACCAAGCCTTGAATCAGCAGCCCCAATCAAC
CTCCCATCTCTATGCAAACCCCAAACCCATTCCACCAAATTTCCATTCCCCTCTTTCTCA
ATAACCCTCCTTCCACTAGCCACCTCAAGCACCACAGCTCCATAGCTAAACACATCAGTT
ATCTCAGTAGCTCTTCCTGTCAACAAGTACTCTGGAGCCAAGTACCCCATTGTCCCCGCC
ATCACCGTCGCGTCTGGTGACTTATCATGCTCAATTTGCCTTGCCAACCCAAAATCACTC
AACTTCGCGCTGAACCCTTCATCCAACATTATGTTGCTAGTCTTCACATCTCTGTGAATC
ACTTGGTTTTCACACTCTTGATGCAAATATACCAATGCAGATGCAATATCCATCAAGATT
TTTCTCCTGTCAGACCATGGCAATGGCATTCTTGATTCAAAGAGTGCCTTGTCAAGACTC
CCATTAGGCATGAAGTCATAGACTAATAGAATTTCACCTTTCTCATGGCACCAACCTTGA
AGCCTAACAAGATTTCTATGCCTAAGAGTTCCAATTATGGACAATTCTGATAGAAACTCG
GCCTTTCCTTGACCGTTATGACTACACCTCTTCACCGCAATAATGTCACCACTCTCCGGT
AATATGCCTTTATAGACCGTCCCAAACGCTCCATGACCAATGATTCGGCTAGAATTGAAC
GATTTTGTTGCTAATTTGAGGTCCTTGTAGCTAAATTCTTTGGGCATTTTGATGATATCG
GATGCAAAAGAATTGGAATTTGTCGCGTGATAGAACTTTTTAGAATATACCCAGATCGAA
AAAACAACAAACAAGGCTAAAATGAAAGCACTAGCCATAACTATCCCAACTACCACCACT
GGCCTTTCTCTACACAACTTGTTATGGCACTTACTCTTATTTTGAGAGGTATGTGAAATT
GTACTATTTGATTCCGATGGCGGCAATGACGGCGGCGCTGCTGGTGGTGGTGGTGGTGGG
TTGATAGAATTAGCCGTTGGATTCATCAAAGTGGTGGTTGGCGGCGGCGATGATGACTCG
GACTTTATATTCATATCGAAAGATGAAGTGAAACTCCACCACTCAATGCTGTGGATCTCG
GTACTCCCCTGAGTCGACCCGGAAAACCCAACATACATGAAATCGCTGATGTACTTATCG
AGATCGAGACTGAACGATAAGAGAGGGTCTCTGGGCTTGAGAGTCGAGTACGAGACTGAT
ATATTGAAGACCCGAGTCGACCCGGAGTAGTCGATCCACGAGTTAACCAGGTCGCCGCTT
TTCAGATCAACATTTACAGATTCCAAATCGCCGACATACGATGAAACCATGGAATTCAGA
TCCAAACCCACATGGTTTCCATTGATGTCGTTGAACTCAACGTCCATCAGAGTGTCGAAT
TCGACCGCTACGACGCCGTTTGGGCCGTCGTTCTGGTCCATCACTCCCAGATACGCGCCG
GCGCCGCCGGATGCGGCGGCGTCCGGGGAGATGAGGAAAGCGAGTCCGCCGCCGATCGAA
GATGGGTTCAAATTAGTGACAGAGAAGGAGAAGAATGTGGAGAAACTCGCCGGAACGTGA
GTCTCCGGCTGCCGGAATCGGATGGGTTTGGAGTAAAGAGCTCTGCCGGCGCCAGAGTTG
GGGACCACGAGTTCGCGAGTGAGCCTCACGCTTCCATTGTTCAAGTGGGCATTTACGAGG
AGCTTCAAGTTGGTCAAAGTTAAGGTTTCGAATTCGAATTATGTAGCTTTAGTGGCATTG
TTGGTGAAACAGAGCAATAAGAGGAAGATAATGCCGGAAATCTCGTCAGAAAGTGACGTA
CGTTATTGCTAGATTTGGTGAAAACCCATTAGCGTAGTGATCGATGGGTTGTCTAAAATT
CTTTCATTTTGCTGGATTAAAGGTTGATGAATCATGGAATGGTAAAGAGAGAAAGAGTGA
CTAATATGTGTATGAGAGATAGAGAAAGAGGGGGGGATTGTAAAGTCGAACTTGTTTCAC
AATATCATCATCTTGATTACTTCCTAGAAAACAAGGTCTAGTTCTATAGCGATTCTGGTT
TGGACTCGACCCATTTGATGTTTTGGATCTGGGTTACATTTCCTTATATAGTTGTTCTTT
TCTTGTTTCCCCTATTTCTCTTTGAGTTTGGCTATTGGGCTGTGTTGGTTGCATTTGGAA
CAGGTTGGTAGCTTGTTTTCTTTTAAACTGTTGTCCAAAATTTTGTTCCTTCGCTTGAGA
GTCACTTCTTATGCTCAAGCGATCTTTGTGAACTCTCAGTACTTTTGTAGGTCTGCAAAA
CTACTAGAAGAGTGTTTTCTACACTCGAGCAGCATTTCCTACGCTCGAGCGAGTGGGAGA
TCGAGCGGCCATTCTTGCGCTCAATCGTTGGTCTGTCGTCTGCAAAACTACTGGATGTGT
GTATTCTGCGCTCGAGCGTCACTTCTTGTGCTCGAGCAGAACAATTTATTGTGTCTGACG
CTTGAGCATCAACTCTTGCGCTCAAGCGGACTGTGCTTATATCAGTTCGTAACAGCTTCA
TTTTATATCACTTTTTCATCTTTCTCTCTAAAACTCTCCAAAACCTTAGATCTTGAGTTT
CTCTCTCTAAAACTCATCTTCTCTTTACTATTTCACCTAGATCCATTGGGATCTTCACCC
TAGTGCCTTTGAGAAAAAGGTAGAGCACGTTGTGCGCTTTCTTTTCATCAGAACAAAAGT
GGATTTCGGTGCCCTTGAAGTTCTCCCTTGCTGT
>TeaL_136015
GAAGTGTGTTAAAGAGTTTATAGGTAATGTTTCCGTTGTAAGTTTTTGGTGTTTGATCTA
ATTATAAATTATTTGCCTTCGGATAAAAACCCAAGAGACCAAAAAAAAAATAATTTTGGA
ATATATCTTCTCAAGTTAAATTTCAAGAGTAGATATAAGGATCCACACAAATAGAAGTAA
TTAGCCTTAAGTAGATATAAAAAGAGGTTTTCCATAGGGAAATTGTTAAGATAGAGTTGA
ATAATAAATCAAAGTTTAAGAAGAGCAATCAGCATAGGAGTTGAAGCTTTACTTGATCTT
AGGATTGTGGGTTTGATGGCTGCATTTGTTCTTGTTTATCATTTAGATTTTTTTTTTTTT
TTTTTTTTAATGCTTCTGCTGTATTTTGCTGCTTCTGCTGTATTTTGCTGCTTCATTTGC
TCATTTGTTTGAAAATCTAATCTAATTGGAGGTA
>TeaL_136016
GATAGATGAATAATATTACACTAGGAATCTCTCAACCTAAAGTTGATTCATCTATTGTGT
TTCAAAATCCTTGTTCTTGCTGGCTTTAAGGTCTTCAAATGCCAATGTACAAAATGACCC
AACTGTTTTGGATGCATGGAATGTGGATGAGACAAAGTTGTGGAATATGCAAACTATGCT
GAATTGCCAATTTCATATGGAGATTTTGGATCATGGATCAAGTTGGTTTAGGATTCAAAA
TTTCCACCCTTTTTTGTTTTTTTTGGGTGCATCTTTGGCTTAACTGATTCAACTCCTTGA
TGAATGTTATCTTGATTTTTTTCTTGTCAATTATATTTTCTTGCTTGAAGCTCAGAGATT
AGCAGACCAGAGAATAAGGGGCTCTCTGCTGCTTTGAATTTACTAGAGGAAGCAAAGAAG
GAGATA
>TeaL_136017
ATAGCGGAATGTTTCAAGGACCGAACAGACGTACAGTGCTTGCACAGGTGGCAGAAAGTT
TTGAATCCAGAACTTGTCAAAGGGCCTTGGTCTAAAGAGGAGGATGAAATAATAGTTGAA
TTGGTGGATAAATATGGGCCAAAAAAGTGGTCTACCATTGCACAACATTTACCTGGACGT
ATTGGAAAGCAATGTCGGGAAAGGTGGCATAATCACCTTAATCCAAATATCAGCAAGGAG
GCCTGGACGCAAGAAGAGGAATTGACTTTGATTAGTGCCCATCAAATTTATGGGAACAAG
TGGGCAGAGTTGACAAAATTTTTGCCTGGGAGGACAGACAATGCCATTAAAAATCATTGG
AACAGTTCCGTAAAAAAGAAACTAGACTCATACTTGGCTTCAGGCTTACTTGCACAATTC
CAAGGCCTGCCTCATCATGTCAGGCACCCAAACCAATCAATGCCTTCATCTTCTTCAACA
GTGCAACAGAGCAGCGGAGATGATAGTATTCCCAAAGAAGAGACAGATGCGGAGGAAATT
TCAGAATGCAGTCAAGGCTCAACTGTTATCGGTTGTTCTCAATCTGGAAGTGATATAGCC
AATGTAGCAGCATATACAAGAGACGACTGGCAACTGCCTGAAGAATCTAGTCGTGGAAAG
GATCCAAGCTTCAGTCCAGCATCGTGTTCTGAAAATTATCACACATCTTTCCAAGAAGTT
GCTTTTTCCATGCCAGATGTACCTTGCGAAGTGGATGGCTCTTCCAAGTTCCTTCAACAA
AATTTCTCAAATGACTGGGAAAGTTTTGCTGGAAAAGATTGGCAGCTTAATTTGAATGAT
TTACTCAACATAACTTCACTGGATTTGGGGCAGAAATCATCAGAATTCTTGATACAGTGT
TTAGGTGGCAATGAAAACCATGAAGTGGTACCTTTCCCGTTACAAACTTGTGTTAGTTCA
AGTGCTTCTCCTTCCATGGGAAATATGGACTTTGAATCTGACCAACCATCAAACTATCAG
TTCCCTGAAACTGCTGGCACTTCATCTTCACAATCATATTATCACCGAGGGTCTCATATG
TTAGAAACTTTATGCTCTCAACCTTATGCTGTTCCTTCACAACTTCCCCCAGATGATGGT
GCAATTTTCTTTGCTAGCGATGCCAATCAATTTAATGATCTCTCACATGCAAACCAAGAA
AAGCAGCTTGTAAACAGTCCAAATGAAGGCTTCATCTGTACCAATGACTCAGTAAATTCT
CCTCGTGATAATGGAACAGATGGTATGGGTCTGCAGGATCAACCAGATCAGGCAAACGAT
TCTTTAAAAGTAGTTCCAGTAGATGCTTTCAGTTCAGGACCACCAAATAATATCCAAACT
AGTTCTTCAGTAAATGATAGTCCAATTGTTCCAACTTCTGAACAGCAAGATAGAGGACCT
CTATTTTATGAGCCTCCTCGTTTTCCAAGCTTGGATATTCCTTTCTTCAGTTGTGATCTC
ATACAATCCGACAATTATACACAACAAGAGTATAGTCCTCTTGGTATCCGACAACTGATG
ATGTCATCTATGAACTGTTTTACTCCATTTAGGTTTTGTGATTCGCCATCTCGGGATGGT
AGTCCAGATGCTGTGCTGAAAAGTGCTGCGAAAACTTTCACTTGCACACCATCGATATTG
AAGAAACGAACCCGTGATTTGGTTTCCCCTATGTCAGAAAAGCGAGTTGAGAAAAAGCTT
GAGAGCGACATGAATCTGGAGTCCTTTTCTAGCTTGGCTAGAGATTTTTCTAGACTAGAT
GTTATGTTTGATGAGAATGGGAACAAGAAAGCACCTCTACGACTGTCTCCATCATCAAAC
CAGAAAGGGAAGTCTGGAAACTCCACTAGTAATAAAGAAAATTTAAATCAGTGTTCTAGA
AAGTTGGACACTACATTGAATCAAAGTGCTCTTTCAGAATTTTCATCAGGGAATCCATGT
TCGTCATCTATGGTTAGCTCTGCACAATCTGCTCCTGCGTCAAATCCCCAAGAAATCATG
GCTGGAAGTTCTGGGAATGCTGCTGGTGCTGAAAACTTGAACATATTCATTGACACTCCT
TTCAAAAGAAGTATCGAATCCCCTTCAGCATGGAAGTCTCCTTGGTTCATTAACTCTTTT
CTGCCAGGCCCAAGAATTGATACAGATATAACAATTGAGGATATTGGTTACTTTATGAGC
CCCGGGGATAGAAGTTACGATGCCATTGGGCTAATGAAACAGTTAAGCGAGCATACTGCA
GCTGCATTTGCTGATGCCCAAGAGGTTTTGGGAGATGAAACGCCTGAAACAATATTAAAG
CAAAGACGCTCCAACAACCAGAAATTGGATCTGGAGAATTGTGCCCTGAACAGTCAGCCA
GATAACCATTCCCTTTTGGCTTCAAATGTCCCGACGGAACGGCGTGTGCTAGATTTCAGT
GAATGTGGGACACCTGGGAAAGGAAAAGAAAGTGG
>TeaL_136018
CCATGTTAAATACATAACATAATTGAGGTAATCATCATAAAACAGAACAACATACTAGTC
AGACTTGTGGAAAGAACAAAAATAGAAAGAAAAAGTGATAAAAGAGAAGTAAGTAATCCT
GGAAAATCTTCTTTTAACGCTCTCTTGATTGCTGGGTTAAAACATAGGAAAACAAGCAAA
TAGAAATCAACCAGACTTGTGAATTTTGAGTCTTTGGAAACATGAAAACTGCAGCGAAAC
AGAGTTCTACTGCCACTACTACATCCATCAAGCAGTAAACTTATACTATATGTTTTCAAT
CTCAAGAAAAACAAACACTAGAAAAATTATCAAGTAAACACACACACACAATAAAAATTA
GTAGATGTTTTAGTTTTGTGGAATCATCCTCCAGTTTCTTAGCCACCAAGCACAACTAAA
AATGAAACAGAATCATTTCTGTTCTCCAGAGATCTGGAATGGTTTCAACAATTGCGAGGG
CCGTGGTATCATCGGCCTTGTTGGCCTCAGGAGGAGGAAGAGCAACTAGGGATTTGTGCT
CAGCTACGT
>TeaL_136019
AAGTTAGAGCACCACTAGAACCCAAAAATTCATGGAAAGAGTCAATAATTGCAATCTGAT
CGACCTAGGAAGCTCTGGACCTTGCATGACATGGACAAATAATAGACATGGGATAACCAA
CACCATGGAAATACTTGACAGGGTAATATGCAACGTAGAAGGAAGAACCATGTTCCCAGA
AGGAACTGCCAAAGTTCTACCCATAATATACTCAGACCACTCCCCTCTTGTTTACACTCG
AAGGGACTTCCATGATTTTGGGAATCAAAGTGAAAGAAGAAGCTACTCCATATGTTAGAG
CACCACTAGAAGCCAAAGATTCATGGAAAGAGTCAATATTTGCAATCTGATCGACCTAGG
AAGCTCTGGACCTTGCATGACAT
>TeaL_136020
CCAGCTACTGGGGCTGCCGTTGCTGAGCTTGTGGTTGATGGTTGTTCTAGTATTGTTGAT
CTCAGTCCGTTTAGTCCAGCCAGATTTATGGGTGGTAGGAAAAGAGGGATGTAACTTTTG
CACACATGAATTAGTTTTAGTGACGAGAAAATGTAGACNNNNNNNNNNNCTTTGATGCTG
AATAAAGGAAAAGAGTGATGTAACTTTTGCACAGATGAATTAGCTTCGGTGTTGAGAAAA
TGTAGAATTGGATGTTCAATAAAAGATTCGATTTTTTTCTCCATCTGAAGTAGTGCTAGT
TCCTCTGCAATAAAAGTTTGGAATTGTTGGCCAACATATATTGGGTAGGGACTCATTGTG
GTGTTATAATTAGTGCCAAGAAAATGAGATTTTGGTTTTGGGATTTATTTAGCAGAATGA
TTTGATTTTGATTTCATGATTCTTAAAAGCTGGTGAATCACAAACTCGCTAGCAGTCCTG
CTGAACTAGTTGTTTGGTGGCTACTAAAACAGAATTTCGCTGAGCGCATAACAGACGCTG
GACTGGATGTTGTGTTGGGTTGAGCTGTTATTTCAAGTTTCAGAAGGCATTATCTTGGGG
AAAAGGTAGTCACGAGTGATGTAAGTACTTAAAGCTAGCAGATGTAAAATTGATCTTTGG
ATTACTTGAAAGAAGAGAGCTAGGATATACTCCACAGAAACTAAGGTTTGATATTGTTTC
ATTTTCAATAATTTTGTTTTCCTTCTTCCATTTTCGTGTTCTCGG
>TeaL_136021
AGAAAATATTCCCAAATACCCAACAATAATAGCTTTCGAAAGTGTAAAAGGGATTAATGG
ATGCGGATGAAGAGCTTCCTTAGCCAGATCACACGGCTTAATTCCAGATTCAACTGCATC
CATCCCACATTTTGCATTGCGAAGGCCATTCCAATCAACATATAATAAGAAAAATCCTGA
GAAACATATGGTGAAAACTAGGCTTAAGAGCTCAACTATCCACTTTATAATAATGCACCA
AAGCCCTTTCTCGCAATAGTAGCTGTAAAGCCTCTCAAAAAACAGGTCCAAATCAGCAAT
TGGCTCTGCATTCAAGCCCTCGCCATTAAGAAGCCCAGAAGGACTTTCACTACCAGGACT
GGGTGCTCTTTGGTAATCAGATAATTCAATTTCATGATGCACATCATCAAGAAATCCAGT
TGTTAAGGATGATTCACCACGCCTTTTCCATTTAAATATGTTAAACGCTTTAGCACCCTT
TGCCCCACTGAACATTATTTACAGAAACTGACAGCAGGAGAAATACAGCCAGTCCATTAA
CCAACGTGCATGAATGGTTAAAACACAGTGCAACCAGTTGAACCAAATAATGTGCTGACA
GTTCAGATTCAGATATTACAGCTTTGTTGCACAAAACCTCCAATGCACCCAGACCCTCAA
AAGCGACGGTCGATTGAGCGAGGGAAGGCGGAGAGAGTTGAAATTGGAGGGTTTGGAGAA
ACCCAGTAGATGATTGTGGGCAAAGAAGCGCACAAGATCAGACAGAATTCGAAGATGAGA
GAGAACAAAGAGGGTCGAAGCTTGATATATACCAGAGTCGACAAAAAAAAAAAAAAAAAA
GCAAGAGAGAAGAGAAAGAGAGGTTGGATTACGTGGAAGAAAAAAGGATTTTTGCGGTAA
AAATCTATTTCGGTTCTCTCTTTCTCTAATATATGAGTTTTTTAAGGAGAAGAAAAGGAG
ACGTGAGGGAAGGTATTGCTTTCTCTCTCCCCCCCTCTCTCTCT
>TeaL_136022
AAGAAAGTTAGAAAATTAGAAACCATGCCTTCTAACGGCACACCAGCAGAGGAACACCAC
ATATAGCCCCATAAACCCTGGAGTCAAGAATCCAGCATTCACCTGTTTCAGGCAAAATAT
ATGTATACATATGTATAATTTATTCCACTACACAAATGAGTGTAGAGAGAGATACAAAGG
AAGGAAGGCAGAAAGAAAGAGTGAGATATTATAGAGGTGTCTAATTTTCCTTTGTTTTCC
TTTTTGTTTTTCTTTTATCAGGGGTTAGGGGTGCCTCCCTGGAAGCTTCTCAAGTTGGGC
AATTTTCCTTGAATAAATTCTTCCTTATTAGAAGAGAGAGAAACAGGACTTTAAACGTAA
GGGAGGGAG
>TeaL_136023
ATTAATCTCTCTCTTTTTCATATTTCTTAAAATTCGGCCAAATATAAATAGAATAATGCA
CATGAATAACATCCATTTCATAATTTCATTTAATAGAATTTAATATTCAGGACATTTATC
CACGCCCTAGTTAGCTGTTAAATTATATGAGAATTTAAAAAAGTGAAAAGTAATAGTTAG
GGGATAAATTATAAAAATATAGTTCCTAAGATAAGTAGCGCAAAAAAAGCAACAAAAAAA
TGCTTAATGTGCACTTTTATCATTTGTACCAAAAATAAAACTTCAATTTATATTATTCCA
ATTTCCCTTGTAGTAAAAGTCCATCTTTCCTTATTTTCACAATGAGAAGTGATTGAGACC
CCTCAATCACCAACCCCACGACCTCCACACACATGTGGAGGTTGGTGATTGGAGGAGGAG
AAAAAAAAAAAAAAAAATTGGCCAGAGGGGGTCGTGGGGGTCACCGTTGGGGGGGTCCGA
ATCATTTTTGTTTCACAATACTACTAGATTTTTTCTTGTTGAATGTAGGTTCTATGATAG
AGTTTTTACATATGCTTCACTGGAACTCAATATAGACAATTCCTAAAGCATATAATTTTT
GTAGATATAAATATAGAACTTTATTCAGTTATTTCCACACAATATAATTTAATAAAATCA
ATTCAATGATACAACCTCACACAGATCTAACCTAGATGGTCCTTGTTGGAATATGTGAAT
CCTGTATATTGTGTGAATCTGGTATATTGTGTGATTACGGGATTTTAGGCATATTTCCTT
ATATTTGATTTTATTGTTATTCTACCTTCCTAAATTGTAACCTCCTCAATTCAGTATATA
TATACAAGGCTAATCATATATTGTGATTAAGCCATTCAATTTATTATCTTCTTATGTCCT
GACAAGAAGGTGGATAAATATTATAACATTATAGGTGAACCTCATTGACAAAACTTGAGC
AAGAAACTAGACAATTCAATCTTCAGATGCAGGGCAAATCAAAGCAAATAACATAGGAAG
TAAAACATAATTGTGGCAATTAAAGACTCACCGCTAATAACTTTAACGAGTGTAATGGCA
CAACCCGATCATCATGATCAGCTGTCAGTAACATGGTAGCTGGGTACCAAGAAA
>TeaL_136024
GATAGCATCCGTTTATTTGTGGTCTTATGTTTACAACATTATCCAAATGTCCTCAAGTAA
TATCAGCAAAGAAGTGATTTACACAAACAAGTCCACTGAGAATGCAAAATATACTGACGA
AATATCAGAAACACACCAAGGAAATTGTGCAGAAACACTTCTTCCTTCAGAAGACTGCTC
CTCTATAGACTATTTCACCTTGCCTCATAGTAAAATTGATGGCAAAGGAAAGGTCCCAGT
CTCAATAAAGATTATGCAGCATTTGAGAATGTTACAGGGAAAGATTAATCTGAAAGCATT
GTTTGCACCTTCGAGTACTGGAGCGATTGTTGGTTTTATCATTGGAATAGTCCCACAGCT
GCGAAATTCAATGATTGGGGATGCTGCTCCACTTCGTGTGATCCAAGACTCTGCTGCCTT
ACTAGGGGATTCAGCAATCCCAACTGTCACCTTGATAGTGGGAGGAAACCTACTTAAAGG
CTTAAGAGGTTCTGGAATTCAGTTGTCACTCATTGTAGGAATTGTTGCTGTTCGGTACAT
TTTCTTGCCTCTGTTGGGCATCATCGTTGTTAAAGGGGCAATCCACTTTGGTCTGGTGCA
CTCGGATCCACTATATCAGTTCATTCTTCTAATACAGTTTGCACTTCCACCAGCCATTAA
CATAGGCACAATGACCCAATTATTTGGAGTGGGGGAGAGTGAATGTTCTGTTATTTTGCT
ATGGACATATGGATTGGCATCAGTTTCACTCACTCTCTGGTCAACCTTCTTCATGTGGCT
AGTTTCTTGATTTCCATCTCTTCTTCACAGCCAGTGTGACAGAGCACATGGAAGGGCCTC
ACATACTGTATTAATAATTCTCTCATTCAGCTGTGTGTTTTTTTTTTTATTTTTTTTATT
TTAATCCATCTTAATCCATCCACATTCATGTTTTTTTCCCCTTCATTCTCTGTAACTCAT
TGTTGAGTTATCCATTATGAATTGCAGCAATCTGTTTTGGAAACCTTTTTGACACAAACC
AGAGGTGACATGTTTTGAGTGCTGTGAACAGGGGATTGGGATTACAAGGTGATGGCTGTT
ATTAACATGATCTCACAATTTACATGTATTTTTTTGGGAATTATTATTCAACCCCATTTG
TTAAAAAACATTTTAAAATTAACTGGACG
>TeaL_136025
CAAGGATTTGAGAATAAAAATATGAGGTTTTAGGGACTTAATAGGCACTAACAACAATCT
TGCTGGTTTTGTGATCTTTTGCAATCCAGGGTTGATTAATCGACGATGTGTGTTGAATAG
GGGTTAATATACAGATATGGTTTTATGGTCTTAGAGGCTAAAAATGCATAAAAATAAAAG
GAATTAAAAAAACTAGGCATCACATCTAGATTTTCGAAGGCGTCATACATGGGGCTAGAA
TTGCATCACATAATTCACATGTGAGCCACATGTGAGCTTCAAAAGCTTCGTCAAGTTCTC
TAAAACTCATCCACAGCTTTTGCAAACATTAGAGAGCTCCTACTCCGAATAGGATTTTGA
CTTTCTACTTAGAAACTAAAGACTCCACTTCAGAAACCTGTCTAAACCTAAATAAGACCC
ATACACAAACTCTTTTACATGATTTAAACCATACGATGACTCTGGAGTACAACCAGTGTC
TCGAAATATTTCAAATTACCAAAATGCCCCTACCCTACAAACACTAGAAACGTATGGGAA
ACTGATCCAGATTAACATCTTCCTTGAAAGAAAGCATGCCAACTTCAAATATTTCCACTT
AAATTTAATTTTCATTGAGCTTCTTATAGTTTGCATTATATTATTGCTCCAACAAGGACT
TCATTTCTTTCTTGTATATCAGGAAATGACTAGATGTTTCTTTGTAGGCATGCCATGATT
GTTAACTGCAACAATTATGTCAGGAATAAATTCTTGTAGATTCATGCTCAAATCATTGAT
CAGCCATTTCAACATCTGCCTAAAAATATTACACTAAATCTTATACAACATGCTTGTTGG
TGTGTTTTGCAGACTGCCTAGTTGTTGCAACTC
>TeaL_136026
ACAAAACAAAATCAAAATATACACACAAAGAGAGAGAGAGAGAAGGGTTTTGTAGTAGTT
TTTGTGGTTGATTATGAAAAGGAACACAAGAGGAGGCGGAGCTATATATATATATATATA
TGTATGTGGCAGAGGCGCAAAGCTTAGATCCTGTGCAAAGGCGCAAAGCTATGGATTTAG
ATCCTTCAACGAAGTTAACTTAGATCCTTCAACGAAGTTATGGATCTAGATCTTAGCAGA
GGCGCAAAGCTTCAGTGATGGAGTGTTCTTGGAGGACAAGAGGTAAGAAGCTTCACTGTG
CAAAGGTAGAAAAAAGTGATGAAAACAGGAGAGATCAAAAAATGAGTATATATATATCTC
CAAACCACAAGTTTATCTATCTATGTTTATTTTCTCTATGTGTTTTGGGAAAATTGGTTA
TTTGGCTGTAAGTTCGGTTTGTAAATTGTTCCGGCACGTGAGCGGTATCCCCAGAGAAAT
TCTCTGGGTTTGAACTAAAATTTCTCTGGATTGATCTAGAGAAATTTCAAAATTTCTCTG
GAGAGGTAATGTTGATATAGCTAGTTATCATGCATGTTCATGAAACTTCCAAATGCTCTT
GTAAATTTGCA
>TeaL_136027
CTAACCCCATTTTTCCTAGTAGTAAATGAGACTTTGCTAAAAAGTTTACCCTAATAATCA
TCATCATCGTCTTCAGTATCCAATCAGTCTTCAAACTCACAATCAATCCTCTGCCATAAA
CAAGAACTAGGGTTTCAATTACATCCAATTGGGGTACATAGNNNNNNNNNNNNNNNNNNN
NNNNNNNNNNNNNNNNNNNNNNAATAGATGGGGGGTGGTGAGGACGAGACTGAGCTTGAG
AGCCAAGACACAATATTCGTGGCGGTGGGAAAGAATGTGAAGGAAAGCAAATCAACGCTG
TTGTGGGCAGTGAAGAGTTTTCCCGGGAGGAAATTATGTCTTCTTCATGTTCATGAGCCC
GCACATTTAGTCACTCTCTTAGATGGAAAGTTCTCAGCCAACAAATTGAAACAACAGGCA
GTCCAGGCC
>TeaL_136028
ATGTCAACCTTATCAGCATCTTGAAGCACAGGCGTACTCAACCCATCATCAATTGCCATT
GTGACTGCAATGTTGATACTGCTGTTATATGTAAAGTTCTTACCATATCTACAACTAGAG
TTCACAACAGGATGTTTAATGAACGCAAGAGCAGTTGCCTTTGCTAGCAATGCTGTCATT
GTCACCCCCTTCAACTTAATCTTCTTGTACAGAGCATCAAGTGCATCAGTTGTGATAGAG
TACCCAACTCTGAAAGTTGGAACAGCAAGGCTCTCAACCATGTTTCTACTAACAGCACTC
TGCATTATGGTAAAAGGAACAACCGAACCCAA
>TeaL_136029
AATGTTAACACATCTAGTATTTGTTTGAAATCTTTGTGCTTTGCATCATATCGCTCGCAC
TTCGGCACCAATTAAGGCATGCATAATGTACGCACCAACCGCAAGTATAACTAATGGTTT
AGTACTTCATTATTACTAACTTCAATCTCAAATGATTCTATAAAATCGAATCTCCTAAGA
TATACATCTAAAAAATATGAATTTGAAAAAATCCATAAAATAAGATTCAGAAGCAAAGGT
TAGCATCACATGACAGATAATGCCTCAGATCAAGTGTTGGATTTATTTCAATGTTGCTTC
ATCCTCATCTACATTGCACAAAAAAACTTTTTTTTTTTTTTTTGAATCAAAAAAAAATTT
CAACCCTATACCAAGAAAATGATAAAGACGAGATCTAGAAGAGGGGAAAAGAGATTTGAC
AAACTAAGCATAATTATAAATTAATAAAACTAAAATACATGAAAAAACTACACACACACA
CATATAGAGAGAGAGAGAGAGAGAGAGCAACCCACACATATACACATTTGAGAGAGAGAA
CGACTCTCTGTTTGTGTCATCATCAGATCTGGAGATCTAGGCAGTCCTTCCCTCCCTCCG
TCCAATTCCATTATTGGAAGAAAGCAGAGCAGTGTTTGGTTGATGGA
>TeaL_136030
ACATTCTATGATTTCAAAACAAATACAGTGCAGATTTACAGAGGTAACCATCTCTTCAAT
TCTAGAATACATCACATATGCTTCTATTTTTACTACCCTTACCAAATAGTCATTTCTCAA
AACTGCTCAAAAAAAAAAAAAAAAAAAAATAGCGCTAGTGTACATTTAAAATAATAAAAG
AGCACACAAACAAACTATATTGAACAAGTGGAACAAATTCCTTGCTGTAGTTTTTCGTCG
AATGCAAGATCACGCTCGAACTACATCCAGGTGGGACTGCAATCATATTGCTGCTCTCAC
GGCTCCTCTAGCAGCCTCTTGTGCTGCTTTCCCGCTGCCTCGGAAATACATGTATACTTG
CTGAATGACCCAGACACTGATCACTGATTCAAGGCAGAATAATCCAAATCCAATGAAGTA
GAATATCCCAACTAAAGCACTGTTACTTATGACATCTATAGCAGGCAGGATACCAGTGAG
AGATTTCCCTTTGAAAAATATTGGAGGAGCAACAGCACAAAAAATGCAGAAACCAATGTG
AACCGCATAGAAAAGGAAAAACCACCCAAAATTCATAGCACTTTCAGTCCTAGAGGCGCG
ATAGAGTGGACGATACCACAACACATATGCCAATGGAACCCCTGCTATGAAGTATATAAC
AGAAAGAAACCAGATTTGTACACCTGCCCCTTTAATCCATGCCGCAGTAACAGCTACAAT
ATTCCATAGAAGACACGCAAACAATCCCAACAATGTTGTGAATGCCACATACTGCAATCT
TTGTAGATGAATTGGTATTTCGTTTGCAATATCATGATGGATGATTGGGAAAAACGGGGG
CCAATTTTTCTCCTCAAGAACAATACCAGCTCGTGCTGCTGCCTCTTCTTTCCGTTTTAC
TTCCTGCTCCCTCCTCCTCAATTCAGCCTCCTTAGCTTGTAGCTCCTTCTCTTTCTTTTA
CAGAATGTCAACTGGGGCATTGTGATCATAGTTGAAATCTGCAGGTTCAGGAGCAAGAGG
AGAAAGCCTCGAGGTTGGATTATAGAATGCACCTCCACCATATTTTGACTGGCCCGATGC
TTTACCCCTGGCTGCTTGATCAGAAAAGGGATTAACTTCTTCTTCTTCTTCGGCGAAGGG
ATTGCGATCGAAACGGCCAGCCATTTGTGAGAGGTTCAGTGCAGAAAGAAACCAATTTGA
GAGAGAGAGAGAGAGAGCGCAAAAATTCAAAGGAAGAAAATATACAGAATGATGATGAAG
ACGACGATGGCGAAGACGATGATGA
>TeaL_136031
AACTTTATCAGGAGAGGGGATGTTATCTGCAATTCTACCATAGTTTATCCCATAAGTTCC
AGTGAATGCTTCCACTGCCAGAAGTACATAAGATAGAGAACAGGAGAAGGAACCGGACTG
AGAAACAGGAAATCTTCATTACTTCGGATTGAGGACGATCAAATCCCGTTCAATTCGTTC
GATACAGAGCTTGTTGTTGTTAGTTCGATGATATGCCATAAGACGAACCAGAATACAGTT
GACTAATCTATGTAGACGAAGACTGTTCTTCTTCTCTCTCCATCATCTATTAGCATAAAT
TTGAATGTTTCTCTCACTCTCTCTCTCTCTCTCTGCGTCTGGCATCTGAGGATTATTCTA
TAGAATCTCTCTCTCTCTCTCTCTCTCTCTCTGTGTATAAATTTTCTCTCTCTAAAAGCT
ATCCATGATTTTGAGTATATGAGTTGAACACCCCTTCCCTCTTCATTGACACCGTCTCTC
TCTCTGACTTTTTGTTATTTGATCAATTTCTCTCTCTCTCTCTCTCTCTCTCTCTATATA
TATATATATATCAACATGACTGCAGCCGTGGAGATCTACGGTCAGCAGCGAACCAACGAC
CAATCGATCCA
>TeaL_136032
AGTGTAATTTGTCATATAAGTTTTTTTTTTCTTCTAATGTCCCTAAAATGTGCTCACGTG
GCCCTCAGGTCAGCACTTCCTGTCCAAATTTTTAACCAAAGTGATGGGAGGACCACATTG
AAACGCAAGTTAAAGTTTGAGGATCAAATTATTACAATTAGAAGATGGGGGACCAAATTA
AATTTTGGGTGAAAGTCTGAGGGTGAATAGTTTATTTACCCAATACACACAACATCTATC
ACGCAGCAACGTATATGGTTTGTTGACATTTTCCACCTGAATGTATAGAAACTAAAAAAG
TATGACAGCATGAGAATCTGACCAGGGTAGTACTATCAAAAACCTCCTTGATGTCCTTGG
ATCATTAATATATTATGATGAAACAACCATCTGCTGCATTTCCCTTGTGGCATCAACACA
AGACTTGCATCTAACCCAATAAGAACAAGACATGTATGCAGTTCAGTGCAGCAATTCCAA
CTTTGGCTGCAAAAGAGGCACCCTCTTTTTAATGGACCGAAGAAGGCTGTATCCAGGATA
CTTTATTAGACTTCTCTC
>TeaL_136033
CAGAAGTTACAGCTTAGAGAAATGTCGGCCTTTACTTTATTGAGTACATTGTGTAGCCAA
GACACTGAAAAGATTAGAGGAGAAGATTCAGGGACGGGTTTTGAGCCATTTGTTATATCT
GATGCGTATAGCAAAGAAGACTATTCAAAGACGAATTGCTTTGGCTCTTGCCAACCTTTG
TTCTGCAGAGGATCAGAGAACAATATTCATTGATAACAATGGTATGCCATTTTCTAGGCT
GACATTTGACATAATTGAAATTGTTGTCCCTATTGATTTCAATTGCTTATATCACTTGTG
TGGAAGATTAGAGTTACTACTTGGTTTTCTTGGTTCCACGAACCTAAAGCAGCAACTTGA
TGGTTCTATAGCCTTGTACAAGTTGGCTAACAAAGCCACAACTCTTTCTCCCATTGATAC
GGCTCCTCCATCTCTGACGCCACAGGCGTATGTCCTTTTTATTGTTAGTTTATTTGGCCC
ATGTGTTCTGTTAGATTTGGAATTATTTCAAGCAATTAGCAGGACTAGTATTTGGCAAAT
CTCATGAAAATATCAGTTGGCTTCTAATTTAAGAAATTTGAATCTGTCGTGTATTTTAAT
TGTGTGCATGCATCTTACAAGAGTTAGGGTCCTAGAGTAGAGTAGTGAGGC
>TeaL_136034
CCTTCTTGATGAGTGCTGCGAAACAGTTTAATAATAGAATACTACATGTTTCAAAATTAG
TATCTGAAAGAGCAAGTTATTCTCAATGTAACAGTAGCGAGAGGAAAAAACAGGTTCCAC
TTGTAGCAGCAATGACAGAGGAACTCTCTCTCACCCTCTCTCTCTCTCTCTCTCTCCCTG
TGTTTCTCTCTATATGGAAATGTGCATTGTGTCTATTTATGTGTGCTGAAACGAAGGTAT
ACGTGTAGGTAGCCTATACACATATCACAATCAAATAGATCTTGAAATATGATCTGCACA
GCCCCATGAAAATGCCATACACAGAGAGAGAGAGAGAGAGAGAGAGAGAGAGAGAGAGAG
CAAGAGTAATAAATGAGTCTTAAGTAGATTCAAATTTGGCAAATATGGTGATGTGGGTCC
AAATTACCCTCCTTGAGAAACAAGATTTGGTGCAGCTA
>TeaL_136035
AAGAATTCTTAAACCCTGACAAAATTCGATTAGAGCACACCCAAAAACAATAACACACTT
TTCAAGAACGGTATAAATCAAGAGAAATTATTTACAATGAAGTTGGTCATCCGTGGAGTG
AATTCAAGTCTGCGAGTAGCTGTTATTTACACATGAAGTTAATCCAACGCATATAGGATT
GGAAGATGAACGGTAATCACTGGGCTAGGGTAATTAATCTTCTGTTAGTGCATCCTATAA
AGTCATTTAAGGCTGAGGCTGCTTGAAGACTGACCATGAATGAGAATTTGTTCCCAGTGG
CATAAATGGCCTGGCATGAAAATTAGGAGCAGAATCAAAGTGGAAACCGGTTGAACTGAA
TGGCGAGAAGCCCCAATTAGAAGGGGTACGAGATCCCTGTTGTGACATTGAATGGCTCGT
ATGCAAGGGAATGGCAGTGGAGCCCCTTGACCAATACTGACAAGGTGCAGTACCTGCAGC
AAATACAGATGGTGGGTGCTGAATGGGAGAAGCATTACCAACAACAGGAGGATTTGGCGG
CGCTGTTCCTGCTGATATAGCTGTCCGACAAAGCTTCTTTTTCGCATGATGCTGTTGAGA
TTGAGTATTAGAGGCATGGTCAGGGATGGGGGCAATACGTTTCTTCACATTCTGCTCTTG
TGTTTGAGAATTGGAGGCAGGGGATTCTACAACACTTGTCCGGTCCTCTTTCTGCCTTAT
CAGCTGCTCAATGCGAGCTTTAAGGTCCTCAGTCGAGTATTCTGATTCAAGCTTGAGCAC
CCCGATGTGTTGGATTACCGCTTTAAGAGCATTTATTTCTTTACCTGTGGCCATGTTCTG
TGCTTGAAGAGAGTTGTGTCCCTTCTTGAGTATTTTATTGGCAGACTCTTCTGCGCAAGT
CAAGTGGCCTTTCAGGAGAGGTATTGGTGGGAATTTGTCGACAAGATTAAATGCGAAAAT
AAATCTAATAGCCTCCAGGTGCAGCTGTCTTTCAATAAGATTTCTGACAAAAACAAAAAT
ATTTTCTGAGAAACCAAGGGCTTGAGATAATTCAGGGGCATGTCTATACTCTGCAACATT
CTGAAAAAGATTACGAAGTTCATCTGCATCAAAAGCAGAGGCCAATTCATAGGAACCTAC
AAGTAACAAAAAACCCAAGATCACCCATGGATTTTTTGTGTTCAGTACTGCATTTGCTTT
CCATTCAACTGCAAGTTTCAATGCTGCTTCTTTCACTTGAGGTTTAATCTGCGGTGAGAG
TCTCATCAACAGCTCTAATAAAAAAATGCAACTCCTAATAGCACTTGCTTCAATGTTGAT
GCCTCCCTTGTTTGAATGTGGAGGATAAAACCCTTGCATTGCATCCAGAACAAGCTTTCC
TGAGTCAAACGACTTTTCAAGAGCATCAGAAACTTGCTTGTACATCATGTCATGCTCTTC
CAAATGTTCAATTAAGAAAAGTTGCAAATTCTTTCCATCCATGTTGGTAAGAATGCTAGC
CAAAGTAGGGGAATTAGAGTTGATTTTGGGGGCAGAAGCTTTGGGGCGCACAGGAGCAGT
AGTGGATGACATAAATTTATTATGACTGTACTGTTGTGCTCGAGTCTTGATAGGATAGGC
TTGCTTAATCTGTTTGTTACTTTCCTTCTGCAATAAAAGCTGTTCACTGAATTTTTTAAG
GCTTTTACAGTCAAATTTAGATTCAAGCTTGTGGTCGACAATGCATTTAATAACAGCTCT
AATAGAAGCTACTCTTTCATCTATTGCCTTATCCTGTGCTTCACGTGAGTAGCTTCGCAT
ACGACATATCTTCCTGGCAACCTTCTTGGAGTATTTTAAGTACTTTTTCAGGAGGGGTAC
TGGTGGGAACTTGTCGACAAGCTTGAATGCAAAAATAAATCCAACAGCCACAAGATGTAG
TTTCTTATTGACAAAAATTTCAATGAGATCAGGAACCTTATCTGCGAGACCAAGGACCCA
ACATAATTCAGGTGCTTGTTTATGCTCAGCAACAACCTCAAAAAGTTTTAAAAGCTCATC
TGTATCAAAACCAAAAGCCAACTTGTATGAAGCTAAAAGATGCAGGAAACCCAAAACCTC
CAAAGAGTTACTGGGCACCGCTATCATTTTCACCTTCCACTCGCGAGCAAGTTTCAATGC
CTCTTCTTTCACATGAGGTTGAATCTGCGGAGAGATTTTCATTAACTGCTCTAGTAAAAG
AATGCAACTCCTTCTTACTACGCCCTCTTCGAATTCGACATCTCCCTTCTTCAAATGGGG
AGGGTAAAACCCTTCCATTGCATCCAGGACTAGCTTTGCAGGGTCCAATGACAATTGAAG
AGCTCTACAAACTTCAAAAACCATTGACTCATGATCCTTCGAACGCTCATTTAGGAACAT
CTGCAAATTCCTCCCATCCATTCTGACTACAAATTCATCATCTGCAGACAAACAATTACT
TACATTTTCATCTGACACACATTCCACTTGCTCAACCTGTACATGGGAATGAAGGGCATT
ATCAAATTGCTTCTCTTTCAAATCAATTTTTTTAGACCGTTCTTCAAGTTGCTTCTCTTT
CAATTCAAGTTCCTTACTGAGCTCTTCAAACAGTTTTTGGTCCAATTTGAGTTGCTTGTT
TTTTGAATGAAAATCCTTAAAGCATTGATTGACATATTTTTTAACAGAATTCAGTTGCTT
CTCTTTCGAATCAAGATTCTCAGCCCTTTCTTCATTCAATTTTTGAACAGAATCAAGTTC
CTTCTCTTTTAATTCAAGTTCCTTGCAACGTTCTTCATTCAAATTTTGCATCAACTCAAG
TTCTTTGGACCTCTCTTCAACATGTGCCTCTTTCGTATCAAGTTCTTTGACGCGCCTCTC
TATCCAACGTTGAATTGAATCAATTTCTTTAGAACGATCCGCAAAAAACTTGTCTTTGAA
AGTGACTTCCTCGAGCTGTTGATCGATCGATTTTTGGATTTCTTCAAAATGCTTCTTCTC
CACCTCAAGCTTCTCACTGAGCCTTTCCTCTCTCAACTCAACATCTTCGATTCGTTCCTC
GGTCCACCTTCGAATTACATTGACTTGTTTCTCTTTCAACTTCAAATCTTCGATCTGTTC
TTGTTGGAAAGCATGAAAACTCTTCTCTTTACTCTCAAGTTCTTGAACGCGTGACTCGAT
CGATTTCCGAATCAAATCAAGCTCTTCGTTGCTTTCGATTACTGATTCACGAATAGACTC
CAAATTCTTCTCTCTCGATTCGAGTTCAGTGACGCAACCCTCCAAACATTTCTCGGTCGA
ATCCAAGTGGCCATCGAGATCCTTCCATTCGAGAGCTAGCAGAAGAATTGCCTTCTGTAT
GCGGTTTTTCTTCGAATCAATGAGCTTCAGATTCGCTGATATTCTCTCTGATGAAGTCAT
CTTTGTCTCCTACTTACAGATATACACAATTTATGTTTACCATATATATTCACGCTCAAA
ATCCTAATGTAAGATGGATTTAAATTATCGACTAACCGAAGAAGAAAGACTTGATGGGTT
TGCAAATTCTAGAGCATAAACAATGCAAGTGGGGAGAGAGAGAGAGAGAGAGTAAAGCGA
AGTGGATTGGAAGAGAGACAGAGCGAAAGGCACAGGGCGAAAGGCAACACCGATCATGGA
TTGTTGGTCCGCTAAAGGCGCAGCGCATCAGCCTGTTCTGCCTAGTGACGAC
>TeaL_136036
CCCGCTTGTTAGAGGGCTTGCTTGTGGATGTCGCACTCTTCTTCTTTTCTGCCTTGATCT
TCTCCAGCTGCGTAACTCGCTTCCTTAGGCTGTCAATGCCGAACTGTGATTCAAGCTTGT
GGTCTTCCACACATTTTATGATAGCTTTGGTGGCATTCAACTCCAAGTTGTTGGCCTCTT
CCACTGCAGCCATGCCAAAGTTTCCTTTCTTTGATATGTTATTGGCATTTTTCCTGCAAT
TTCTGAGACATGTCCTTAGTAGCGCAAGTGGAGGAAACTGCTCTGTTAAGCCAGACTCGG
ACACAAAATAAATAGCCTCAATCTCCTTCCCATTCTTCACCAACTCATCAATTATATCTT
CATTTGTCCCCAAAACCCAAAGCAAACAGTTCAAGTTAGCTGCTGAAATGATGGCACTCA
CTTCATTTGAATTGTTTATGCACACTAGAAATTTTTTCTAAGGTAGTTCAAGTAGAATGT
GAAAAAAAAAAACAAACAAACAAACAAACAAACAAATAACATTTATCAGGCAGTACTATT
GGTATTGCTCAAGCTGTTTGCTTATCAATATCAACTGTTAGACACCAAGTATCCTAAAGG
TTCAAAATGTTGGAGATGGGCCAAGCTATGTACATCAAGCTGTGACACCCTCTCTCATGA
ATGATCCACTCTCCTGTGGGGATGTGCAACCCCTGCTTGCACATGGAAAGGCAGACAGAG
TTGGAATGAAGTGCAAACACATAAATAGAATGGATGAACATATGCAAACAGGGAAACTTG
AATCCAATACCTCCTATGATCAAGCTTTGATACTATGTCAGACGAAAGTTCAAGCTGTTT
GGGATAGAGATACTGATACTGTTGGCACCATAAATCTACATACCCAATGAATATCAAGCT
CCCACATCAACAGCACATATATTAGTTACTTGGGAATATACAGTGACATGATATATTGCA
GCAGTACCATAGGCCTAGAAATTTCGTCAATTTTTTTTTTTCTTCTTTTTTTGGTTGATA
ATGTGGCTGCATTTCTTTGTTGTTTGAGGCCTTTTGACTCTTGTGAATGGTGGGTTGTTG
TTGTGATGAAGTTTGTTTGAGTAGGATTTGAG
>TeaL_136037
AGGTCCCATGTTCACTCAATAAACACCTCTACTGCAATGAAGAGCGCAGAACTATATATA
TAGTCAAGATCTCAAGCTTTGCACTACCAAACTGTTTTTGGTATTCCTTGTGAAATGTTT
AACTGAATTCTCTCTAATCATGATGAGGCTGGTTCTGTTTCTGGGGCTGGGGCCGGGGCT
GGGACTGGGACGTGGGACTGTCGGAACTATATATATAAACATGTGCTGGAACTATATATA
TAAACTGTGATTTTCTCTCTAAACTGTGAACTATATATATCAACTGTGAACTATATATAT
AAACATGTGCTGGAACTATATATATAAACTGTGATTTTTATATACATATTATGCGTATAT
ACTGTGATTTTCTCTCTAATCATGTGCTGGAACTATATATATAAACATGTCCTATCTTTG
ATTTTCTTTTATGGACTGCACTGCCCTTCAATCAATACTGTACAATCACAGGACAAAGGA
ATGTCGCAGGTTTTCCTCTGACAACAGAAATAATCAGAATAGCTTATAGATATGCCATTA
AATCTGTCTGGCAACATGTTTAAATCCACATGCATCAGCAGAAATACATTGAATTCGATA
GTGGATTTTGAATTTTTAATTTGGATATCAAAATTGTTTTGAGGATTTGAAATTCAAGAG
TAGTGAACAAATGGTGCCAGTATTCCAGTCCTTCCATCTGATGTTTCTTAGTAATTTAAT
TAACTGTATGACTTATCAAATGGTGGGCCTTATATTATATTTGGTGCTGGTATGATGAGA
TTAGGATGTTGTTGTAATCACTAGGCATCTTCCA
>TeaL_136038
AAAAAAAAAATCTCATATACAGGGAACTCGTAAACCGTGTGTGATCCCAGATTTGTCAAA
AACTTTGGTTTGCACAAACCCTAGATTTACGCTCAGAAACCCTAGAAATCATTCTCCGAA
AAACACCATTTCGGTTTCAGAGCTCTCTGTATACACCGCTTCGCATTGATCTGTGAGTGT
GTTTTATTTTTTGATAGTGACTTCAATTCCATTGTGGGTTTTGATTAGTTTGTAATTGTG
TTTATGTATAGTTGATGTGTTTCAAATTATGTTGATTTGTTTGTACCCAATTGTGTTTGT
TATTGCCAGAAAAAAAGAGAATTTTTATTGGG
>TeaL_136039
AGCTGGAATGCTACCTCAATCGGGTATGATGTTTGAGTTTGTTTCATTTGAAGGATTCAG
ATATCTCATTGTTTGTTAGAAAACGCCTTTATTGTTCTGGAGTCCAATGCTTAGTTGCAA
GAAACTCCTACTGGAGTGACATTTTTTACTCAGAAACACAATTCTGTCTCAAGTAAGAAA
CTTGCTTCGTTTGAGGAAGAAACTCGCTCTCAACTGAGATAGAACCTTTCAAGCATAAAA
ATCTTAAAGAAACAAAAGAAAAACAATACGTTCTATTTACATAATATACATGGTAAATTA
CATTGACCTCCACTAAGATTTGGGGAGAATACGATAAGTCCTATAATTTTGGTATAATTA
CACTGGGCTCCCATAAGGTTTTAATTCACATAACACTTAGCACCCTTTTCATTAATAATT
TGTTAGTCATATAGCTGAAAAAAATGGTGATGCCATATCTTTTATACTGAAATGTATATT
TTTCCTTGTTTATTATTGTGATTTCACACTATTTGCTTTAATTTCGGTCACTTTAGCCTT
ACTAAAAGGGAGGTCAATGTAATTATATCAAAACTATGGGTCTGCTTGTATTTTCTCTAT
ACCTCAAGGGTGGTTAGTGTAGTTTACCCTAATATTTATTTATACTTAACA
>TeaL_136040
TCATCAACTCCATCATCAAAAGATGAGTGTTACAAAAGTCTATAACTCTCATGTGCTTAA
TATATACAAATAAATATGTATATAATAATGTTAGAATAATTCAAACAGATGGGTTGCAAA
ACGGATATGAATTTTGGGTTACAACTCGATCTAAGCCCAATCTCAAACACATGATAGCTA
AGTCTAACATAGCACAGCTCAGTCCATGCTCAAGAAAGTCCAAGTCCAAGACCAAACCCA
GCACAAGCACAAACACAAGTCTAGGCTCAGTCGAAACCAAGACTAAGTCCAAATCTAAAC
TCAACTTTCATTGATGCCCATTTTATGAGACAATTCTCATTCACAATCTAATGATTTCGG
CATATTATTTTTATGTTGTAATCTTCTCACCTAAAAGAATACAACCCCACTCAGACCCAC
TTCAACTGGCGATTGGGTCCCACTTTAATTTCGAATTAAAGTT
>TeaL_136041
TTAATTTTCAGGTATGTATCTTAACTCTGTTTGCCCTACTGCTTTTGTTTAACTTTGGAG
GAATGATTGAAATTCATTTTGGTGAGAATAGGCTGGCTGTTTTGTGTGTTAATGCTATGA
TTGGGTTAACAAATTGTTGTTGCTATCTTGCCATATTTTTAATGCATTTTGCAAATAAAG
GATTTGAAGCTGAAATTGAATTCTATTTTGTCATTTTTCACTTATTTTACCAGTCGAATT
CAAGTTGAAGAACCTATAAGAGCTATGAATTCAATTTGTGATGAAATCTGTTTCCATGAT
CTTTTTAATTTTCTCTTGTTAAGGGTTTGCTTAGTTGTCTCCACATGTTATTTCTACATT
CACAGAGTTCCAGTAGGTTGTGAGCAGCATAGTTCAATTGTTAGTCACTTAATCTGAAAG
GGGCATAGTGTAATCCTTTTTGTCATATATCAATTTCTGAATTGCAGCCCTTGGAATAGA
TTTTGGCAGGCATACTTTTTGTAGATTGGTATATTATATAAGAAATTGTTTCCTTTCTAT
TTTTCCTTGCCATTTCAGACTTTATCTGACGTCTTATAAGCTAATACCAGCTTAAAACAA
ATTTGCTTTAATAAAGACAGATTTCTTAAACTAGCTCCTTGTCTTAATGTTGCTTCTGCA
CCATCAAAAGGTATATCTATATCTCCTTTTCTCCTTTATATTATCCGACAAGCACATATA
TATAAGCACACATCATGTTAATCATTGGATTATTTGGGTGATCACCTGAATAGAGTAGCT
TAGGGGAGCATTTCCAAGGCAAGTGGTTCAATAACATTATTATATTGAAATATTGAGTAT
GACTCTTTTAAGAGTGTTGTTTTGATTCTTATGATTGTTGAGTTTATTATTTGCTTGTAG
TGTCAGATTCTTGATGTTGTCGTTAAACTAAATTTGGATCATTCTTGAAACAAGCTTCTT
AATCCTCGCACATTTGCTGGATGGTTTGGGCGGTCTTAGTTTGAGCTAAGTGCTATTTCA
TCAATCTATTTCTATTGCTGTGTGAATTTCCCTTTTGAAGTTAAAAACATGTTAAACTGA
TTGAAACTCANNNNNNGTTATATCTTAAGTTCTAATAAATCTCAAGCTTCCATAATAGGG
TTGGATTCCTGGAATAGGTGATGTTATATCGAAATCTTAGTTGCTCGAAGTGGGAATGGG
GTACATAAAAGAGTCTAAGGTTGAGAGTACCTATGGGAGTGTTTACATAAATTCATATAA
AATATTATGTTGTAAGTCTATTTTTTTTTGTGCATAATTGTAATATATATATATATATAT
TAAATATGAATAAATAACAGAGTTTGGTGTCAAGTGCACATTCTTTTTATTTAAATATCA
ACAACTATTTTGTTAATATGAATTACAAGAATAAGTTTGAGCTAATTTTTTCTCTATAAT
CTGATGGTTGTTGTAGATTTTCTTTTAATTGGTATCTTTTGTTTAAATATATTAGACTC
>TeaL_136042
AGGTTTTCGCAGCCGATATATTTGCCTCAAAGTTTCGTGATGATCTTTCCAATCAGTTTG
CAGGCATGCAATTCAGGAATAAGGTATTGGCTCCTGGAGGAGCAAAGGATCCTGTTGAGA
TCCTAATGGATTTTCTAGGAAGAGAACCGTCAATACAAGCTTTTATCGACAGCAAAACTG
AATCTGGGTTGTGAACTTGTAATGCATACCGTTTCTGCTCGATAATTTCGGTTGCCCATG
AAAATTTGTAAAGTATAATTTTATTTTGAAAATAAGTGTTTGACGCCAAAAATGACGGCT
ATAATTTTGGCTCATCTTTGTGATGGAGTGTTTTGTATACATCAAAGTCGCAAATTTTAA
TGACACAGTAGTTTAGCTGATTAGCTTGATTTGCAGTTTAGATAGTCAGATATTATCAAT
ATCTTTTGTATTTAATGTTGTTG
>TeaL_136043
AAATTTCAGATCTAGATCCTAAAGCAAATATTTATAAGGAAAGAATGAGGAGGATCATTA
TACATGGGTTAAGACCCGTGTATAATGCATTCATCACAGCTATAAGGGGTTGGCCAATTC
AACCATCTTTTATAGAGTTAGAGAATTTATTGGCCAATCAAGAAAGCCTATGCAAGCAAG
TGGCTGGGGTCTCATTGGAAGCTGAAGAGGAGGCTGAAGAGGAGGCACTCTTCTGTGATA
ATAATAGAAGGGGTGGACCAAGACGCCAAGACGGCCTAACTCTATAAGGCCAAAGAAAAA
TGAAGAACATGCCAAATCACAGCAACAGGATGGGAGCTCTCAGACAGGGGGAGCTCAATA
TGGCATCAACAACCATGATCGACGATCCTCAGCACCCTGGCGGCGTAACATAAAGTGCTA
CAAATGTGGAAAGAAAGGTCACTACACAAAAGATTGTCGTTCCGCAAAAGATTGTCATTC
AAAGAGAAGGCAAGAAGAAGGTAACTTGGTGACATCCAAAAGTCACCAAGACAACAGTGA
GGAAGAATGGGACTTTCAAGCATCCTTTGCAGTGTTCGATCCTAATGAAACTTATTGCTT
TGAAGAAACAGACTTTGATGTACGGGTAGTGCAAGAGCAACATAGTCCAACCGCTAGTGA
AGTGGTTGTATGTGTAGTTGTGTCTAAGCCTAATGAGTCGGCTCTTGTGGCGGAGTCTAA
AATTGGANNNNNNNNNNNNNNNNNNNNNNNNNNNNNNNNNNNNNNNNNNNNNNNNNNNNN
NNNNNNNNNNGTCCAAGTACAAAGGAGGCCGGGTAGCAGTGACCGCTGATAATACAAGGT
TGCCGATCACCCATGTTGGTAAGACAATCATCACTCCTCGCTTCAACTCTAACCAAATAC
ATCTGCAGGACGTCTATCATGTGCCAGGGATGAAGAAGAATCTGTTTATCAGTCTCACAA
CTCACATCCTCAGGCAACTATGTGTTATTCAGCCCAGAGAATGTGAAGGTTTACCAGAAG
GTTAAGTTATCTGGTACTCCCATCATGGAGACAAGACGATTGGAGTCTATCTACGTAATG
TCAGCATAATCAGCCTACGTAGATAAGACTCGAAAGAATGAGACTGCAGACCTTTGGCAT
GCACACTTGGGTCACGTGAGCTATCACAAGCTAAAAATAATGATGAAAAAGTCTATGCTC
AAGGGCCTTCCTCAACTAGATATTCGAGAAGATACAATTTGTGCTGGATGTCAGTATGGT
AAGGCACATCAGTTACCATATGAAGATTCAAAGTATAGAGCTAAGGAACCCTTAGAGCTT
ATCCACTCAGATGTCTTCGGATCGGTAAAGTAAGCATCAATCAGCGGAATGCGCTACATG
GTGACCTTCATTGACGACTTCTCAAGGTACGTGTGGGTGTATTTTATGAAAGAGAAGTTT
GAAGTTTTTGCCAAGTTCAAAGAATTTCGTAAGAAGGTTGAAAGCGAGCTTGGAAAGAAA
ATTCGATGCTTGCAAACAGATAATGGAGGAAAATATTCATCAAATGAGTTCTCTAACTAT
CTTAGAGAATGCCAAATTCGACATCAGTTTACCTGCTCAAGTACTCCACAACAGAATGGA
GTGGCTGAAAGAAATAATAGACATCTTGCAGAGACTTGTCGGAGCATGCTACATGCTAAG
AATGTGCCTAGCAAATTTTGGGCTGAATGTATGAAGACAAAAGCCCATGTGATCAACAGG
CTACCACAGGCAGGTTTGGGGTTGGTCTCTCCCTTCTAGAAGTTATGGCACACAAAGCCC
ACAGTAAGTCACTTTCGAGTATTCGGATGTGTTTGCTACGTATTTGTGCCAAATCATCTA
CGTAGCAAGTTCGATAAGAAGGCAATTCGTTGCATCTTCGTCGGTTACGACAGTCAAAGG
AAAGGGTGGCAATGTTGTAATCCCACGACTGGCCGCTGCTATACTTCGAAGAATGTTGTA
TTTGACAAAACCTCATCTTGGTGGTCTTCACAAGATGTACCATTGTCAGACTCCGGAAAT
TTAGAAGATCAATTACTAGAAAAGCTGGGGGAGCAAAGACGAGGAAGAGGCACCTCCTAC
TTTAGAAATCATCAAGGAGCCAGTATCAACACAAAGTGATGATGAGCTAGAGCCTGACTT
GTCAAAGACACCAATAAGATCTTCAAGTTCGTGGAAAACAGGTGTCCATCACAAGAGTCC
AGAAAAGGTTCGCCTGAGCCAACAAGAAGAGGTTGAAGAGATTGGACCAAAACTCAAAAG
GTCGGAAAGACAATTT
>TeaL_136044
AAAACAAAAAAGTGTCCCCTTCTATATGTCTACAAGGATGGACAACTCCCCCCAAAAAGT
CAACAAAATCATATTAAGAAAATGGAAAAGAATCCCTAAAGCCACACAAAAAAAGAAGAA
GAAACACGCACAACTCCATTCAAACACACAATAGAACACTCAATACCAGACCTTTTATTT
ATCTCATTCTATAAACACCCACAACACAAAATGAAGCAATCTCCCAAGCCTTCCCAAAGC
TTCCCCTTGAGCAACCTGTACCCCAAGTTGAAAAAAGATCTCTAACTGAACCATGCATCA
ATTGCCCAAAAATTCCTCCGTAGCCCCATTAATATGCCCATCTCTCAAGCAGAATTCTAA
CCACATTAAAATCAACCCCTATATACCATGGGAAATTCCAACTTTTCATCACAAGAGACC
CCCAAGAATGCCCAAACAAAACCATGTTCCACATCCTCAAAGAGACATAAAATCGAGTAT
GTACCAATAATCACCTGTCTAAAATACCCGCACCACATCCAACTACCACTCCATAAACTT
CTAACAATCTAGCTCCATTTTTATCTCCTAAATACACACCAAGTCACCTCTCCACTTCTT
TAAAGATGCTTTCAACGCCTTTCTTTTATCAAGATCATTCACCCTCTCACATTCCAAGAA
ATACTGCACAACTTCATNCTCCTTATAACAGCACCCAACTGAAGCCAATTAAACATAAAT
CTCGGCCATCCAAACAACCAATTTCTCTTCATTAAAACCGTCTTGCTCTCTACTTGAAAT
AAATTCACAGTAACACTGCTCCCTTGAGATCAACCACCCTCGTGCTAGCCAGCACATAAC
ACTTGCTTTGCTATCCACCTGTCTTAAGAACATTTCATCTCTCTGGTACTAAGTTCATGG
CACCAAATCTTTTGACCAAATACTGCCTAAGAGCACCTAGATCCTCTTTACAAGACTAGT
ATTTGACGTCAATATGACACAATTCCAGTTGAAATTGATGCTCAACAATCAATGTTCAAA
TTGCACCGTTCCAAGAAAAAAACCTGTACTGTATCCAAGTGTTTTTAGATAAACCAAGGC
TTCCGGTCTTCCATCATTGAACTGATCACCCTTAATCCACAAAATTGGAGCATAATTCTT
CTTTCACAATTCTTCATCATTTACATAATACTAAAGATCCTCACAAGCAATCTTGCTTCC
CAAATA
>TeaL_136045
CGTGTTACAAAAACATTTCATTATTATTATTATTTTTTAATTTTTTAATCTAAGAAAAAA
CAAACTAGACAAACAAGCTGGAATAATTCAGTTTGGCTAAAAATTTTACACTTCACTAAA
ATTAAAAAAAATTAAAAATAAAAGTAAAAATCTAGATGACTGCTTTGCGTGGATGCTTGA
TTTGGAAGCTTGAGATTCTGGCAAATAAACATCCTGCTACTCACTACAACAAATTACCAA
CATGGATCGTTACCATCATTGGAGAGTTGTTCAGACTGAACGCTCAGCTGGGTTTCTTTC
AGAACCTGGAAATGGCGACGGCATTGGTGGCAGGGGTATTGGAGGCCTTTTCTGCTTCGT
TAACGGTTGTCGCTTTTCTTCAGCCTTTTCCCTGAGCTTCTCGAGCTTTTTCATTGCCTT
CCTCTTGTTCTCAATCTTCCCAACACGTGCTTCAACCGGTCTTGTTGACATAAGAGTTAC
CCCACTCAGGGACACAGCAGCTAAATACAGCAACGTATCTCTTCGTGAAACAGTAAATAA
GGCTTTAGGCGCTTCTCGTTCTTGCTCTTCCTTGCTTCTTACCTGATGAGGAAGCAGAGA
TTTCTTGACAGTTGTCTCATTTGCTCCGACCGTCGGAGGGAGACAACATCTCACGAGCTT
CAATGTCGCCAACGCCATTTCACTCACCGCCGGCGATGAACCGAGCTTTTCCGGCGAGAC
TCACTATTCTGTGATCCACTCG
>TeaL_136046
AAAGCGTTTACCATGTTATTAGAGTTGTTGAAGGAGGCATTCCCAGAGGGTGTAACACTG
CCTAATACTGTTTATGAAGTTGAGCAGATAGTCATGGAGTTAGGACTTACTTATGAGAAG
ATTCATGCATGTCCCAATGATTGCATGTTGTATAGGAATGAGCACAAACTGATTCAGAAT
GTTATGTTTGCCATACATCTAGGTATGTAACAGACCAAAATAATTCAGCCAACGAGGCAT
CCTCTAAAAAGGCAGCTATAAAACACCTTCTAAGGTTCTACATTACTTTCCTTTGATACC
AAGGCTACAAAGGTTATTCATGTCATCCAAAATAGCATCATCTATGAAGTGGCATAAAGA
AGGTCGCACCAATGATGGTTGTATGAGACATCTTGCCGATTCTCCAGCTTAGATGACTTT
TGACCACCTACATCCTGATTTCGCAGTAGATTATAGAAATGTCAAACTTGGTTTGGTGTG
TGATGGTGTGAACCCTTTCAGAACATTGAGCAGCACGTATAGCACCTAGCCTGTAATTCT
TATTCCATATAATTTGCTTCCATGGATGTGTACGAAACAGACCAATTTTCTATTATCATT
GATTATCCTTGGTCGTAGTGCACCTGAAAATAATATTGATGTGTATTTGCAAACTTTAAT
AGATGAATTAAAAGAATTATGAGTGGATGGAGTAGAGACATATGATGCATCAATTAAATA
AAATTTCCAATTGTGTGCAGCATTAATGTGGACTATTAGCGACTTCCCTGCATGTGCTTA
TTTGTTAGGGTGGAGTACTAAGGGGAAGTATGCATGCCATTCATGTCACAAAGACACATG
CTTCCAGTGGTTGAAGCATGGCCGAAAACATTGTCACATGGGTCATCGTCGATTCTTGGA
CAAATATCATGCATTTTGAGATGATGAGCGATCTTTTGATGGTACTAAAGAAAAAAGAAC
TGGACCCAATCCTTTAACTGGTTCTATGGTATTGAATATGTTACATGGTTTCAATATCAC
TTATGGAAAGATGAGTACTAATCCAGAATTACCATATAATTGGAAGAAAAGAAGCATAAT
CTTTGAATTACCATATTGGAAGGATAATCTAGTGCGTCACAATCTTAATGTGATGCACAT
TGAGAAAAAT
>TeaL_136047
AAGAGCTTACACTCGGCCCTACTCTCCCCCACTCTTCCATTGCTCGCCAGAAATATTCCG
ATGAATGCAAAGATCGAAAATGGGTTTCTAGATTTTTGGTTAACTCTCTTGTTTTTTTTT
TTTTTTTATAATTTCGATTGATATTCATCAGAAATACTCCAAAAAAAGAAAATAAGCCCA
ATCTGGGACAAACCCTCTGTTGTTGTTTGGTTTGAAATCTGGGTTTGTATTTTTGATTGA
AAATAATTGTTTCATTTTGTTTTGTTTTTTTATTTTTTGTGCTCGTGTGTTTCGCTGAAA
CAAATTGCATTCTTCTTCCCTCAAAACAAGTTGCAATCTGAATTGATGGCCTTAATGGTA
AGAATCAGCCACAGAATGTGAATTTTTTTGAGCATTGACTAGTTTCTTCAAACTAGTTGT
AAAGATGATTGGTGATTCACTTTCACTTCTTCTTCTTCTTAGTCTGTTTCGTATTTGGGC
TTTATTCTTGGTTCAGATGAGAGCTCACAAACCTTTGAGAGGTCAGGGGAAAACAAAAAA
AAAAACAAAAATGATCCTATATATATATACATATGTATACATACGTGTGTGTATATATAT
AGATGATTGGGTTTGAAGGGTGGGTTTGTTTTGTTCTGTGAGAAAACTGAAAGGAAAGGA
GCTCAGGCTTTTACACTTCGTCAAAATGAGTTCAGCCTTTCCAAATGAGGGAAGAAAACA
AGGGGAAAATTTTTTTTTCTCCAAACGACGTCGTTTTGGAGCATGGCTGGAAAGCGCCGT
AGGAAAACACGACAGAGGATCCGGACTCCACGATACATGGCTTGTGCATTCAGTGTGAGG
ATGCTTGTCCACACTTAACTTCAATCTATGGACAAAAAACAGGGGCATTTCGGTCATTAT
CAGCATGGGAGTTGTCAGGGATGGCATGTTAGGAAAAATATAGGGTTGCGTTTGGTAGAG
TTTTGTAAATATGATTTGAGAGTATGAGTTGTATTTTGAGTTTGTGAGTTGTGGAATTAT
GATTTGAGTGTAGAAAAATTGGTCTGGTAGG
>TeaL_136048
TGATATTGAGTTAAGGTTGTGGCCATTTTTGTGTGTTAGGGTTGTAACCCTTATTCGCCT
TCTTTCTCTATTCCTATTATTCTCCATATTTTTTATCTTCTCTTCTGCATCAATTCTCCA
TTTATTCTGGTATTGTGATCAATTAAATTGTTGAATGGATTTCTTAATAATCATTCTGTA
TCACAAATGTACTTGCAACACCGCATTTAATTTGTTGAACTAACAGGTATTTCCAATAAT
CAACAAACCACATTTCTCAATAACATTAAATTCACACTCCTTAGCAAATATTGCTAATCA
AACACAGTTTTATGATTCCATGTCAGGTTGCAATGTTGCATGGGTAGCCTTTCTTCAATT
AAATGAATAAATAAACATTGGCTACAATGTTAGAACAATTAACAAACTTATAAAATAACC
GTTATAATAAAACTACCGTCATGTGATCTGGGGTCCACAACAGAAGATTTTCATGAAACA
CATTTCTCCCAATTCCTTTGTCTCAAAAAGAGGTGAGCCCC
>TeaL_136049
TGTGGACACACAAACAGCAAAGGTATACATACTCTGTCTGAACTTGTGTATCATATTATT
GCAGGCTCATTTGCATTTGTTGATGCTGTGTTTATGAAATTTATGTTTGATTAAACAGTT
GCAAAAAAATGTTTAAAGACATGGGGGGGCCTCAACCTGCGAGAATTTGTGCCTTACAGA
GATTCCCACTTGAGTAAACCTTTTTAGGTTTTGCTTCTTAGATAGTGAGGGAGTTGGTTT
GTTGGGGTTAGGCATATGATGATCTTTGTGATCAAATTTTTTGCAAGTGAAAGTAACACA
GAACTTCTCTGTTGTATCTTTTCCTGGGAGATAATAACGACAGGTTTGTTGGCTGACTTG
ATACAATCTAGCAGCAGATTCCCAAAAGTTGACATATAAGTAATTTGAAGACTACACAAA
TTCATGTTCTCTCTCTCTCTCTCTCACCCCCCACACACACAAATCTCATGATGGTTTTTA
TTATGTTCTAACTTGGTTCCACTGTTGTCAATGTGAATAAACCAAAGGCTTTTGCAGACG
AGCTTGGGATACCTTTCCTTGAGACTAGTGCAAAAGACTCGATCAATGTGGAGCAGGCTT
TCCTAACTATGGCTGGCGAGATTAAGAAAAAAATGGGTAACCAGCCAAGTGCAAACAAGA
AGTCAACGGGGA
>TeaL_136050
TCAATAGCCTTAGTTAGACAATCACGGCATTGCTGCTGAGATAAATCAGGGGTGCACTGC
TCAATTCCATAGAGTGTTTTGAACTCCGGAGCAGCTGTGTTTCCAGCCGCAAACTTGCGA
CGATGGTCTCCTGACGAAGCCTGGCTTCGAAGCCTATCCAACAAGGTTCTCAGATCATTA
TTGAATTGGTCCAAGCTTGTATTTGTTACATAATTTGGATTCGGCAGGAACAAAAGGGGA
AGGTCTGCCACAGTGCCATTTATGTAGTTGTTTGAGTATCGCAGCATACAAAGCTCGGAC
CATCCAATGGCCTCCTTTTGGTTAGGACAAAGTTGTACGAGCTTACTAGTCGCGTTATTG
ATACAACTACGACAGGTCTCGAGCTGAACGTCTCCTCTGCAAAGCACAATCGCGTTAACT
CTGTCAGAGTTTTCGCCAACCGAGGAACTGTAAAACCCGTATTTATCGGTGTTAGATGAT
AGAGAGGAGAGGAGGGCGTTGAGGTTGGTCTGGTATGTGCTATTACTCGTGTAATTACTG
GTTTCAGTACAATAGTTGAACAAGACAGGCTGGGCAATGGTGAGACCAACAAGAT
>TeaL_136051
CTCTCATACACATCAAATCAATCACTTTTTTTTAAAACTCTCTCCAAAACAATTTTCCAA
AACCATTTCTAAAAAAAGGCAAACCAAACAAGTTTTCGTACTTTTTATCTCAAAAACTAC
TCTACAAACACAAACCAAACACACCCTTAGTTTTTATAAAAGTTTTCAGCTTTCTCCCTG
AAAAAAAAACAAAAAACAAAAAAACAGAAAAAACAAAAAATTCTCAGATTGACTCTTAAA
AGCCTGCCCAAGTTGCGTCCTTACTATCTCAAAATTAAATTATTCTGCCAGGGTAACCCC
AACTTAATAGGTCACCTCCTTGCTATCTGTCCAGACTCACAAAATCAGGAAATTATTAGG
AACATGACCACCACATTATAGGTTTTCCTAATAATGTCAAGCAAAAACCTCACATGATTT
AGGAGGTGCCTCACCCTCCATTACAGTGTTACCCTGGCACAATAATATAGTTTTGTCAAA
GAACAAGGCCCAAGGAACCAACAGCACAATGACATACCCGTTTGCAACATAGAAAAAGAG
ACACCCTCACAGTCAGGGTGCCTTGAGTCTGAGTAATTCCGGAGGGTCTTATTGCCTGGT
GGTTGCTAAGGCAGGTAATTCAGTGCAACAAACAGAACACAATGGAATAGATGGATGCAC
TAAAACAAACCTGCGACCAAAACTGGAAGGTT
>TeaL_136052
AAATGCTCCACGCCTGTACTGGTATGTGTTGAACTAATCTAATTTCAAGATCCTTTAATT
TGTCTATGTCAGTGAATAAGTTGACAGCTAGCTTTCTCAGTGATGATAATATTGTTGCGA
TAACAAAAGATGCATAAATAAAACCAATGTAATACAGAGAACAGTTTTCTGTTTATCTTA
TTCCCTGACTTAATAGCCCATAAACCATGGTTTGCCTCGTTTTAAGTCTATATTTGTTAT
GAAAGCATGCAACTATCAGTTGCAGAGGAAGACTCCAGTGATCTCTTATTCTGAATGTTG
CAGGTTGGCTGTGGTATTTCTGGCA
>TeaL_136053
CTCATTATCTTGCAACATATAGACTTTCTGCAACTGTTTGTCCGAAGAAAATTTTCTTTC
ATCATACATAACCCCAGATTCTACATAAGGAACCATTTCTAGTTAAGAACCTCCTACCAC
TGATGCTGGACCTTCACAGGACAGCTTTGAAAAATGTTCATGCAAAGTAGCATCTTCATC
TGTGTCTACTTGCATGTTGTTGCTATCACCGTCAGTATGTCCTGTTTCCGTTTGAGTAGC
AACTTCTTTTGGTGAAGGGCTTCCATCCAATTGTCTTGTAAGATCATCCATGGGCCCTCC
TTCAGAGCAAGCACCTGTTTCAGTTGGATTATCTATGCTCGAACATGACGCATGACCTGA
ATCTGTTTTACCTCTTCAAGAATTCATGAAGCACCAACACATTCCCTGACGACGACTACC
TTTGGGCAAAATAAAACCCTCTTTGATCACCATGAAAGCATCTCAGAAGATTCCAACAGA
AGCCATCAAAAAGAATATTTACAATCCCGATGTGGGATTGTAAGCCTGAGTAAACATTTG
TGTTTACACTGTGTACACTTCAATGCATCGGGTGG
>TeaL_136054
ATACCACTAGACCAAATGCCCAACTGTTTATGCTTGTTGCATACTATTCCTAATCAATTT
GCTTTGTTTAGATTCACTAGTTGGTACTATATTTGTCTCATTAACATTTTTCTATATGGT
TTAAAGTTGACTTTTGATTATATAATTGTGGTCCAAGTTTCAAAACTAAATAAAATAGAG
CACTGAAAACATGGTGAGTAAATTCACTGCCTCTTATTTATTTTATTATTCATTAATGAA
GGTCCAGTGAAATCATACATTGATTAACATTTTGTAGCTGATGATTTTAAGTGAACTTTC
AGTCAAAATTTTATGGTCAAATGTTCAAAACAAAACAAGGAAAACAAAGAATTTTTTTTT
CTGTTGTCAGCTGCCTAAAAATTTTCCTCCATGACAAAAAAAAATTAGTGAGTAAAAGCC
TATCTCATCCAGACGTGCTTGAAGCAGTGTCCAAAAGATTACAAGATCGATCTTGTCTAT
GCACTATCTCCTTTTCTTCTCCTTTGTGTTACACTGTGTTTAGTTGAGAGATTTGGAAAG
AAATTTGGAAAAGGAAAGGGAAAATGTGTGTAAAATTATGTGAAATGTAGATATATTTTA
TTTACATTTCACTTATTTTTTCCCTTTCTCTTTTCAAATCCTATTCCAAATCCCCCAACC
AAACACAGCGTTAAGCTTTCCTGTGTTTGGCTGGGCCTTGCTACCCACATAAAATAGTTT
AGCATGCTATCTTCTTCTTGTTACCATTTCTTTTGTGAGAATGTTGGCTGTAAGAAGCTA
GATTTGATAATTTTTGGGATGACTTGGGTTTTGATATTCTTTTATTGATT
>TeaL_136055
GTTTTTTCTTCCTGTTTCCGTCAGTTTATTCATCTGAAACAAACACAATCTTCAGAAACA
AAAAAAACCAAAAAAAGGGGACAAATTTACTAGGAAATTATCACACAAGTACAATCAAAC
CATTTGATCATGTTTTTATATATCTACTACTTTCGGGGAACTCATGTTCTGCTTCCTTTA
CTTTGCTTTTATGTCTTTGCCCATTTCTCAAAGTAATCTTCTTGATTTGGGAATATACAC
AAGCTAATTCCTTCGAGTCAGTGACTCGGAATTCTTATGATCGAGCTAAAAGAATGAAAC
GACTGGCGGCTTTGTTTTTTTTTACAAGCTAATACATTAAAAACCAAAATTTTAAAAATA
TTTCTAAAAATGCCACTGACATGCATTATGGAAGAACCCCATAGACATTTGGTGTTTAAG
TAAGATAAACACGTGGGTGATGAATAGAGAAATGAGTCACGCTTAAGAGTTGGGGACAAA
GGTGCCAACGTAGCCGAACCCAATGACGAAGAAAGCCATTGCTTGGACATAGAGGTAGAT
GAAGTAATGGTTTTTCCCAAAGGCAATGTCGTAGCAACCGCAGAAGAAGAGGAAAAGCCC
GGTCCCAAGTTCTAGCAAATGGATTCGTTCTCCAATCCTAAACCGGGGCCTTTTAGGTGC
TTTAGTGGCTGCTTTTGTCTTGAGAGCGTCCCCGAGTTTCTCAGTGACAACCCATTCGTT
CACTCTCCCAGCCTCTAGAAGACCAATGAAGGTGGCCTTGGTCCGGTGCAGCGACATGAC
ATTCTCAAAAAGGATCCAGAACACCAATAAGTGGAGTGACCTTGGAGTTCCAACAGCGTT
GAGAATGGTGATGATGGAAGGAATGTAAACTGATGCCCACTTCGGAACCACAACTTCTGG
TACCAAAACAGTTGCTGGTAATACGACACAATAAAACACAAATGTGACGATATGGGCGAC
GATCTTCCTAACCAAGAAGAAACTGTAGATTACGTGCACTTTCTTCCACAACGTTACTCT
CTTATTCATTATAATCTCCGTTACCATTTTCCTGAAAAGATTGGCAGGGCCACAAGACCA
CCGGTGCTGTTGGAAACGATAGGCCTTGAATGTACTTGGCAATTCATTTTTCACCTTGAC
AGTACCGAGGTATAGGAATTTCCAGCCTTTCAAACTAGCTCGGACAGCTAAATCCATATC
TTCAACAGTTGTCCGGTCCTTCCAACCTCCGGCCTCGTTAATTGCAGCAATTCTCCACAC
ACCAGCGGTCCCATTGAAACCAAAGAAGGCATAAGTGGAAGAGCCCACTTCTTGCTCCAC
TGTGAAATGGTAGTCCAACGACATCTCTTGCATTCTTGTCATCAAGCACTCGTCTGCATT
CACGAACTTCCAACGGGTTTGGACGAGGCCGAGTTCAGGGTTATGAACAAGGTAAGGGAT
AGTCCGCCAGAGAAAATCGGGTTCGGGTTGAAAATCCGCGTCGAAAATGACGACGTAGTC
GCAATTCCTCACGTAATCTCGCTTCAACCCCTCCTTTAACGCCCCTGCTTTGTACCCATT
TCTGTTATCTCTGATTTCGTACTTTATGTTTATCCCTTTACTCGCCCATCTCTGGCACTC
CAATTCCACCATTTCCTTGATTGTGTGGTCTGTTGAATCATCTAGAACTTGAATTATGAC
TCTTTCATTTGGCCATGAAAGCCCACATGCAGCTCCTATTGAAAGCTGATATACCTCTTT
TTCATTGAACATTGGGATTTGAACAAGAACCAATGGGTAAGCTGAATTACCCAATTCAAC
ATCGTCTTTTATGGGCTCAAATTTGTACTTTTTTTCTGGTTTTCGACCAAACAGACTGAT
AAACGTGATTACAACGCCCATATAGAGCCTCTCAATAAATAGCATCAAAGACATTACCAA
ACACAACAACATAGCCAATCGAAGAAGAGGAACGATCAATGGAGCTTTGATCTGACCCCA
AATCATCATAATTTGCTCTGTCATATCGTCTCTAGCACCGGAAAATGTATCCGGTAGAAC
CGCCGTCGACGAAAACCGATCCATTTTGTTTGTGTTTTGAAGCTCAGAAACAGAGCAAGA
GGCTAAAAACAGATGAGCAAAACAGAGCAAGAGCTAAAAACAGAGTTTCATAAAATAAAA
ATAAAAAACCCAATTAGATCTATTTATATATATGAAGGAGATAAGAAAAATTTCTCTTTT
TTTGTGTGATTTTGATTCTGGGTTATGCAAAGAAATGTCAGTCACTATGTTGCAGAGACG
CACGAGATGATTAAGAAGAAACCCAGTTGGGTTCAAAAGCTGTAAATCAGAGAGAAACAA
CTCATTGCCCCTAAGAATGTGCAGGTTTATATACAAAAATCTCACGAAAATGCCATATGA
TTCGTTGCTTTGGCAAAAAAAAAAAAATGTGGAGAGACCAAAGCTCTCTGCTTCTGTAAT
CTAAGGAAAACAGAAGCAGAAATGTATGAAGGTGGAAACAGAGAGAAAGAAGAGAAGAAC
AGAGGAATAGAAAGAGAGACAGGAGAGGAAAAGAGAGAATCTGTGTTAAAAATGCGCTCT
CTATTTTGGCTTCTGGTTTGAGTTTGTTGTTTCTCTCTCTTCTTTGTTTGAGTTTTTGTG
AAGCCACAGAACCCTCGAACTATTGCAACTACAAGTGTGAGGCTCGCATATAAATACAAA
TGTAAG
>TeaL_136056
GTGTCTTGGCAGACAGGCGAACCTCAGTACAACTCTAGTGTCAATCCCCGATGGCTCACA
GTGGTAAGTTTCTGACAGTAGTGGGACGATGTCCTCGTCTGGACCTTTAAATCGCCGGAA
ATACACCCCACACACCCGTACCCCAATACTGATCAGAAGCAGCAGTGAGCTGCAAAGTTG
AATGGAACAGGACTGAGCTTCTGACGTGGAACTCTCATTTCTCGATTTACCCTCGTCTTC
TTCTTGTTCTTCTCTCTCTGTCTTGAGACTGAGTCACTGAGCTCTCCTCTGAAGGCTGAA
AGTAGACTGTGTTCGTGTTGTTTCATTTCTCTGCATTTTCTCTCTATTTTCTTCAATGAT
GAATGGAAGAAATAGATTACCCTTCACAGCAACTCAGTGGCAAGAACTAGAGTGCCAGGC
GCTTATCTTCAAATACATGGTCTCTGGAACTCCCATCCCTCCTGATCTCCTCTGCACCCT
CAATACAACCTTCCACTCTTCTTCCCTCTCCTCAAAGCTCAGCATCCTTCACCACCAACA
ACCTCAACAACATCATAGTAAGTAATCACACTTCTACTTCTCTCCACCTTTATAATAGTA
TATATATATAGATTGATGTTTGTTTTCCTGGAAAATTTGTAAGAAAAAAAAAAACGCAAA
ATTGATTTTGTGGGTGCAGATGGAGTTGGGTGGGAGTGTTTTCAGATGGGTTTTGGAAGG
AAAATTGATCCAGAGCCAGGGAGGTGCAGAAGAACTGATGGAAAGAAATGGAGGTGCTCA
AAAGAAGCATACCCAGATTCCAAATATTGTGAGAGACACATGCACAGAGGCAGAAACCGT
TCAAGAAAGCCTGTGGAAGTTACACCAACAGCAATTAACCCATTAAAAACCCCCACACCA
GCATCTACAGCAATACCAATCTCATCAATCACCAAAAACACAAACCCAAACCCCTACTAC
TCTTCCTCCTCCCTCTCATCAGCAACCTCTAATACCCATTTCCTTTATCCGAGTCATTCA
TCTTCTTCAAGACTTCCTGGGATTAATTTGTCATCTCAAGATTATAGGT
>TeaL_136057
TATGGTGATAAATTGACATGGATTCATGATGATTCAACACAAGGCAGCTGCTTGTAGTAC
TCTAATGCTACTGTATCCAATCTGAAAAAAAGGAGGCTATAGCACATTTGTTGTTATATA
AATCTTGTATATATTAAGTTGAGATTTTTATCTCGATAAACTAGTAAAGTTTTTTTGGGT
GGTGTGGTGGTGGCTCCCCAATCGTCTTAGCCCATTACATTGAAAAAAAAAAAAAAAAAA
AGATGCTTGCATTTGTCGTTAATATAGTCAAATGGCACTATGTCAAGCCAGTTGGATCAT
GTTAAGTTAATGGGGGAAAAGATATGTCATGCTTTTAGTTTTTGAGTCATTAAATCATAT
TCTTTATTGATGTTTGAATGCATGTCCTGCAATGTGCTTACCAGGAAATTGAAGAGGTGG
ATAC
>TeaL_136058
TTTTTTCTGCCCAAACAATCGGAGCGTAGCAATATTATGCTTTTCTAGATTGTTTTTCAC
CTCAACTTAATGGCCAAAAATAATTATATCTAACATTCTATGATCTATGTTGGTGCAAAT
TTGGTAAATGAGATGGAAAGAGATAAAATTGAAAATAATTAGTATTGCTTCAAGGCGTGT
TACAATGTCATTTTCTTTAAGACAATATTCGCCCTCACCAATTCTATTGAATATGGTGGG
CACCGGGTTACCTGTCAATCCGCCTCCAAGATACAATGAAGCCCAATCTAAAAATTGATA
TATGACTGCGTTATGCACAAACGAAATCAGATCCCGAATACTTCTGGATTTTTCTAATCT
ACCAAGTATAGAGGAAAACAACAATATGAATGCTAGAGAAAAATTCCATGGATGTTTTAT
TTATTTCATATGGATGATTTCTCCAATTGCCAACCTATTCCACCATTATCTAAGTATGGG
TTTGTGTCCTTTAGAGCAAAGGTCGTGTCCTTTAGATTCAAAAGTGACACCCTTTAAATC
CCAAAGTCACGTCTTTTGGTTTAAATCTAATGGTTACATCCCATGGTTTAAATCCAAAAG
ACACACTTTTTTGTTTAAACTCAATGGTTATACCCTTTGGTTTAAACCCAAAAATCACAT
CTCTTTAATCAGTCATATAACTATATTATATATATAAATATAGTATGAAAATGTTCCAA
>TeaL_136059
CACATACGTACACTGTACACTTGCACCTCTTTCTTGTATTGAGAAAAAGATATCCCCCTC
ATCTCTGCACATCAAAAAAGTTAGACACGGGTAGGCCATTCAGAAGGAAGGAAAGTAAAA
CCCCAAACATAACCCTCCCAAAACAAAAACAAAAACAAAAACAAAAAAAACCAGTTTTGA
GAGTGAAGAAAGCAACCATCCAAGAATCAAACACAAACCCTTTAATCTTTCCTCATTTTT
ATCCCAAACTCAACTCTCAAAACCCCCAAAATCTGTCCAGAACAATCCATGATTTGATCC
ATCAACACCGCCCAACTCCACCCAAATGGGTTCACCCACAAAACTCTATTCCCTCCTCTC
TCTTCTTCTGCTTCTCTTTGCCAATCTTGATCACACCCCAATCCCACCAGCTGAAGCTGC
CCCTGCTTACACCACTTTGGTGTACAAGGGCTGTGCAAAGCAGGCTCTCTCAGATCCAAC
CGGGGTTTACTCGCAAGCCCTCTCATCCCTTTTTGGGTCTCTGATTTCACAGTCCTCCAA
GACCAATTTCTTCAAAACCACCACTGGTAGTGGCCAAACAACCATCACTGGTCTCTTCCA
ATGCAGAGGAGACCTCTCAAATGTTGATTGCTACAACTGTGTGAGCCAACTTCCAATCCT
CATTGACAAGCTATGTACTGGTCAGCCCATTGCAGCTAGAATCCAACTCATGGGTTGTTA
CATGCTCTATGAGATTGCTGGTTTTACACAAGTCTCTGGTATGGAAATGCTTTATAAGAC
TTGTAGTGGGCAAAACAAGCAAGGGAGTGGATTTGAAGAGAAGAGAGACACTGCTTTGTC
TGCTTTGGAAAATGGGATTGGGAGTAGTGGAAATGGGGGTTTCTACACAACTAGCTATGA
CTCTGTGTATGTGTGGGGACAGTGTGAGGGTGATTTGGGAAGTGCTGATTGTGGGGATTG
TGTGAGGAGTGCTGTTCAGAGATCTCAGGTTGAATGTGGAAGCTCTGTTTCAGGACAAGT
GTATCTTGACAAGTGTTTTATTAGCTATAGTTATGGCTCCTCTCCTAGATCATCTTCATC
TTCATCATCTTCATCATCATCTACCATAGTCACTTCATCAAACTCTTCTTCCTCTTCCTC
TTC
>TeaL_136060
ACAACACAAAAATTTTTACGTGAAAAAATCACAGTTGGTATCTATCAACGTGTGATAAAA
AATCACGATCCCTCGGCCACAAGAATAATTTACTATGAAGAGAGTAGTATGAGAAATTTC
TTACAAAAACCAATCCAGACATGCTAGTTTGCTCGAGACCTTCAAGTAGCTCCACTTTTG
TACTTCGTCTTGTGGGTATTCGCCTCCACTATTAAATCCAGAACAACGGTGTCAAGTCCA
CGACAAGAATGCTCTAGAATCCATTAGAGCTTACACCTCAAGATCTTGGAATCTACCAAG
AAGGAATACTCACAAAATGTTTAGATGTTTTTACAATCTTGATAATGACTTGAAAGATCT
AAAGACCAAATTAATCA
>TeaL_136061
CTCAGATACTTTCAATTTATATCAAATGCCAAGAAAAACTAGGTACACTCATTTCACAAA
CTACATAAAACATAGAATTGTCACTGTATATTCTGATGATATGGAAAAAAACATTTTATT
TTATACAATAGGGCGAAAATCAAGCAACTCATAGTAAGTATTATTTGCTAGAGGAATGAG
GAAAAACACTAGTATATCCCACTTCATTACGACATAGATTAGGCTTGATCATACATATCA
CTCGAAACATGCCCCATTCTCCAGCTCTAGACTTCATGTTCAACTGACCTTGGAGCAATC
CACGTTGGGGTCAACAGTGAATCCCAAACTAATTCCACAATTCCCAGGAAGTGCCTTGGC
TAAAGAAGGATTCACATTCATGTTCTTGGAGACAGACTTGATGCAGTTACAAGCAGTCTT
CCTGTCAGCACTGGTTGCTGCAGCAGATGCAAGAGCTGACGCTCCAGCACAACAAGCAGT
TGGTGGCATCCCACTGCCGGTCTTGAGGTAGTTCACACATGGTCTCATGTCCTTAACGAC
ATCGCTGCATGTGACTGCAGCCTCTGAAGCTTAGTATAATAAGCATCCAGCATGGATCTT
CTGTACTAGAAGTGGCCCCAACTGCACATAGACATTCAATTAATTGGGCAACTATATATG
TGAAGAAATATTTCAAATTGATTCGAGTCATCTTAACATTGAATCCAATTTTAAGACTAA
GTAATAAGATAACTTGGAAGTTGGGAACAAAGCTGTTGAAAGAAGAATGGTGCCCTGGAG
AAGTAAACCACTTGGGTTATTGCTTTCTTCCTGATTTACATAACCCACTAAAGGCCCCAT
GAATGGACATCTCAACCATGTCCTTCGGTACGAAATAATGCAAAGTTAATAATGTTATAA
ATTTATAGCTAAGAAAGTTTGTCATTTTTATCTGCTTCCTAGCTGTTCAGCATTCTTGTT
TTTATTTATAATAAATTTGCATACTGTTTAACACTTCTCTGTTTTGATATTTTCAACTGG
GCCAAATCTTGATACTAGAATTGTGGGTGATATGTTTGTAGAAAATGATGGCCAATTTGG
TTGTTTCTTCAATTTATTTATTTATTTATTTTTTGGCGCACAGCTTCGGTTCCAAGAACA
GTTTTTAATTTTTTTGGATAAATTACATTGAGGTTTAGAGAAAATACAAGTGACCTTCCT
TGAGGTTCAAAATAATTTTTGTATTTCATTTGAAACTATATCCGAATGACCTGATTTTTT
TTATAAATAATCTACACAAAGTGACCTCTAATCGAAGCAAAACCCATGATGGGCCCCACA
AGCCCAAACAGCGCCATCCAGTTCAATAACTGGACTGGAGACAACTCATTTTCTATAACT
AACACCCTATAATTAACACTCTAAACCCTCATATTTTTTTATTTTTTTTATCAATAGAAA
TTTCCATTAAGGTGAGGAAAACCAAACTGCACTTACAAAGGAACCCATTACAATAAAATA
AAAAATTACACCAAACAAAGTAAAAATTCACAAAAGAAAGTATTAAGAAGAAGCTATGAA
TATATCAAGATACAAAATCCCATACCGCAAAGTAGACGTCAATCATAAGAATTCGACAAT
AGATAAGTTTGAAACAAATACATAGGCTACATCTACACAGAGAGTAAGCAACAATCATAC
TACCGATGGAAACCTAGCCACACATCCAAACACCNNNNNNNNNNNNNNNNNNNNNNNNNN
NNNNNNNNNNNNNNNNNNNNNNNNNNNNNNNNNGGCAGATTTGGTGGAGATAAGGAAGTG
GAGAAGGGGTGGAGGCAGATCTGGTGATGGTAGGGCCGTGGAGGCGAGGAGGTAGGAGAT
CTGGTGGGTGGTGGCAGATCAGGTGGCGGTGTGGTGGTGACGGCGCCGGAAAAAGGTGGA
GGAGGAGAGCGAAGGTAGATCTGGTGAAGGAATACCTCACAAGAAGGGAGAAGGTTGCAA
AGACAAAACTTCCAAGGTTATTTAAGTAGAAAAGTAAAGAAAGCAAGAATAAAAGGGGGG
TAGAAGGAGGAGAGAGGAG
>TeaL_136062
CTGAGATCCCTTCTCAAATTTGAACTCTTGAAAAGGAAATATCGTGTTTATCATCTTCCT
CCTTGGCTAGGGAAAAGGAAATTTTGAGAAAGGATCTTGAGAAAACAAAAACAAAGTTGA
AAAAGCATTTTTTTTCTAATTTGTAGGGTGAAAAAGCATGCGCGGAGAGAGAATTAAAAA
AATTGCATGCCCAAAAGTCTCTCCAGCGTGATATCAGCAAACGGGAGTCACTTGCTGGGA
GGAAGCGTGATTCCATTATTGACAGGAGTTCAAATGTGTTTGATCCGAGAAGGGCAAAGG
GTCTTTCTGTTTCCTATGACCAGACATTCCAGAAGCTAGAAGTTCTTGCATTTGAGATGG
AGACAACTATTGCCTCTTTAGAAGAGGAATTAGCAACAGCAAATGAGGAAAAAGAAAAGG
CCATTTCTAGAAGTGAAAGTTTGGCTTCAGACCTGCAAGCTCTATCTGACAATTTGAACA
TGTCAAACTCAAAAATGAATATTTTAGAGGAAGAGATTTCAGACCTTAGATCACATTTAG
AAAAATCAACATCCTACAATCAAGAACTAGAAAGCTCTAAAAACATGCTGGTCGAAGAAA
AGGAAGAGTTGGCTATGCAACTCACTGAAGCTCTTTTGGCAATGGAGGAGGAGAAGGCCA
TATGGTCTGCTAAGGAGAAAGCTTCCATTGAAGCCATAGAAGAGAAAGGAAGATTATATA
ATGCTGAGACTATGTTTTTATCAGAAGGAATATCAGAGGTGAGAAATGAGTTAGCATCC
>TeaL_136063
CATGGTTGATGGCTATATCTCAAAGCACTTTACAATTTTACAAATTTACAAATTTGTATA
TGTGGTTTGTGATGATTTATTTATCATTATTGGTAGTAGTGTTTATAGTATATTCACTAA
TAAATTTTTTCCAACAATTTTATCGAGGATCTAGTTGTGACACAGTCATCTTGTTGCTCT
GAGCCAAGAAATAATTTGTGTCACTAGATTTCCTCTCTGTATAAAAGCCAGGTCGCTTAG
ACATAGTTGACCTGTCTTTGGGGCATTTCTGCACGCATAAAAGACCAATCTGTATGCACC
TTAGTACTTCTGACATTGAAAATGAACCCTCCACCAGTGGATCTAATAGCTCACATGCCT
TCCCTTCTATCCAAAGTGTCCATGCATGCCCAAGAAGGTTAAAATTATGGTCTGGATGAT
GGAATCGCCTATTGCTTTTGCCACTCAATATTTCTAAGATCATGACTCCAAAGCTAAAGA
CATAGGATTTTATTGAAAAGAGGCCATCAATTACATATTCCGGTGACATGTAACCACTGC
ATATAAGTTCCAACCACTCTTCTTGTTGTTGCGGATGATTGATCTCCTCCAAAAGTCCTA
GCTAGGCCAAAATCTGAAATTCTAGGATTCATCCCACAATCCAATAAGACATTGCTGACT
TTGAGATCCCTATGAATAATTCTCAATCTTGAATCTCGATGTAGATAAAGAGCCCCTTGA
GCAATCCCAACAATAATATCTAAGCGTCTCCTCCATGTAAGTGATTTACTTCTTGTGTTT
TCTACACC
>TeaL_136064
AGGGTCGTTCACCTCCGGCCACGGCGGAGACCCGGTGGCCATCTCGATTACAGTGCAACC
CAGAGCCCAAATATCCGCCGGAAACCCCTGTTCTTCGCCGGAGACAACTTCCGGCGCCAT
GAATACCGGTGTACCGGAAAACACCGTATCGCCGCCGTGTTCCGCCAATCTAGAACAACC
CAGATCAGCAATCTTCAATCCATCTCTACCCATCAAAATATTCTGACCCTTGATGTCACA
ATGCACCAACCCATTCAAATGTAGGTAATTCAAGCCCTGTAAGATTTGATGTGTGTATGA
TTTGATCTTGGACTCTGTAAATGAACCTCCGTGTCTCTTCAATTCATCGGAGATCGTGCC
GGCCGGTACGTACTCCATAAAGAGATTGTACATGGGTTGGTTGGTGAATTCATGAGTGAT
TTCGAAACCCATGTATTGGATTATATGTGGAGAGCTCAATTTTGAGAGAAAATGTTGCTC
TTTTTGGAGAAATTTAGAACGAGAGAGCTCGGAGGACTTGACGGCGAAGAGATCGCCAGA
GGTGGTGGTGGCGATGGAGACGGTGGCGGTGGCGCCGACGCCGATGTTGGGTCCTCTGGT
CCACTCCATTGAGAGAGAGAGAGAGA
>TeaL_136065
GGTAAACATGGGTAAGGAATAGTTAGTAACATGATGATGGAGAAAGAAGCAAACCACCCA
TCGGTAGTCTCTAACAGTAGTAGTAACATCATCATCGTCCCAAAAGAAGAGTCTCCTAGA
AAGCCGCCACCGGTTTGTGGTGGCTCCGGAGGAGGAGATAGGTTAAAAAGAGATGAATGG
AGCGAAGGGGCAGTTTCAAGTCTGCTTGAAGCGTATGAAGAGAGATGGATACTTCGGAAC
AGAGCGAAGCTAAAAGGTCAAGACTGGGAGGATGTTGCAAGATGTGTATCGTCGCGTGCC
AATTCCACAAAGTCTCCAAAGACACAAACGCAGTGCAAGAACAAGATCGAGTCCATGAAG
AAGCGATACCGCTCTGAGTCTGCTTCTTCTGCCACTGCCACCTCCTCCTGGCCGCTCTTC
CCCCGAATTGATCTTTTACTACGTGGTGGAACTGGAAGTGGAGGAAGTGGAGGAACTGTA
ACTGTTCTTCCGCCTCCTCCTCCTTCACCGCCAGCACCACCAACAACCAACCCTTTAGTG
CTATTGGAATCATCACTTCCACCACAACAACCACCTGTGCCGCAGCTGCTGCCACCACCA
CCACCTCCACCTCCTCCTCCTCCTCCTCATCCGCCTCTTCCTCTCGGAATTGTTGCACAT
AACTCGCATGGTTCCAATGGCGTTGATCAGGGAGCGAAGGAAGATGGAGTGAGAACCAAA
TTGTCCGATGATATGTTGGACAAAAATCTTGCTATTGATACAGATAGTAGCACACCTGCT
CTGTACAGCGACAAAGAGAGGTTATTGGAGTTGAAGTTGAAGTCAAAAAACTTGAAGATG
AGAATGAAAAAAAGGAAGCGGAGGAAGAGGAGAAAGGAAGGGGAAGATAGGCAGGTAGGC
GAGAGCATAAGGTGGTTAGCAGAAGTAGTATTAAGGTCAGAACAAGCAAAGATGGACACA
ATGAAAGAGTTAGAGAGGATCAGGGTCGAAGCTGAGGCCAAGAGAGGAGAAATCGATCTT
AAAAGAACTGAGATCATTGCTAAAACCCAGTTGGAGATTGCTCGACTCTTCTCTAGCAAA
GCCATTGATTCTTCTTTCAGAATTGGAAAAAGTTAGAGTTGAGGATTATCTAGTGTAATG
GAAAAAATTATGATATGTTGTACACAATTTTTGAAAATGTGAGAGAGAGAGAGAGAGAGA
GAGAGAGATTTAAACATTAAAATGTTCATATAAAAG
>TeaL_136066
TTTTGGGGGGCTGCTGGTTTGAATGAAAGCAGAAACACAAACAAGAACTAATAAAACACA
ACAAAAAGCAAATTAAGACAATGGGAGAAAAAGATGGCAAGGCTAACTTCTCCCCAAGCT
AATTCTAACTGATAGATCAGGGCAGATGATGATTCTTCTGGTAGTAAGTCTGCCAACTTG
TTTCGGACAGATTGTAAAAATGCAACATCATCTTACGTTCTATCAGTCTTTTTATTCTTC
TTCCCACTCCGCGGGCAAAGAAGTGAAACTCCAATGATCATTAACAGTAAGGTATGTATG
ATCACGTTTTTGCTGTCGAACATTAGCTACGAATTTTTCTGGCATTTTTGTCAAGACCAG
TTCTTCAAGGGTGTTCAGCAGAATTGGAGGCAGGATACTCAGCTTACAACAGCATCTGAT
ATTCAATTCTTTGAGATTCGGCATTGCCCCTTCCTCCACATCCCATTCCTCCAAGTTATT
CAGCATCCAGAGTTTCAAGCCCTTAAGCTTAGAGAATCCCCCGACAGGGCAAACAATTTT
TAGCTAAAAGCCTGAGAACAGTTAGGCTCTGCAACTGCCCCAGAATTGGCATGGGATCTT
CAGTAAGGCGTGAGATTGACAATGTTAGAACTTTGAGTCCTGGTGGAAAATCATGTATTT
CAGGTAGCTTCTGTAAACTACCTAGCAAATTCAGGTGGGAAAGCTTATCTAGGGCCGACA
ATGATTTCAAATGTAGTTCGGAAGGACGTCCCCTTTCGTCTTTGGATCGCAACCTTAGAG
ATTGAAGGCTGGTCAGTTTTGAAATCCAATCAGCTAAGTCTAAGCTGGATTCCAAAATCA
GATTGAACGTAATGCCTAATTCTCTTAGATCATGTAATTTTCTTAAACCAATTCTTGTCA
TCTACAAACAATCCCCATAAAGTCAGGAGCCCCGGCAAGAGACGAAGCGGTTTTTTAGGC
ATGTCGAGACGGATTTCATTAAGATTGAGATGTCGGAGATGCTTCAATTTCCAGATGGAG
TTGGGTAGGCTATTGATATTTGTGTGCTTGAGATCCAATGTCTCGAGGTTTGGCAGGTCG
CCAACAGATTTAGGGAGGTTGTCCAAGAAAGTCCATCTCAACCCCAAGTACCTCAAATTA
AAAAGAACTCCGAGCTTATCTGGTAAACTCGGTTTATAGACGCCTTCTAGGTCGAGCACC
CTGAGCAACCCAAAGCCTCTGCTACCAATGATTTTTTTGACAAAATTGGCGACTTCCCTT
GCAGGGATGTCTTTCTTTTGAATGTTGAACGATATGTAAGACCTCAGATATTGAAGTTGT
GAGAAATTGAGAGAGCAATTCTTGATATCTTCGTACTCGACAATCCGGCGAAGTACAAAT
TGGCCTTCTGCTTCCTTATTGTAATCAAAATTGCTGCGATGGACATGGAAAAGGTTGATT
TCTTGGGTTTTACTGAGCAAGTAATCATGCAGGGCGCTCGGTAACCGACATCTTCTGGGG
CTCCCATCGGACCTAAATTTCGATATCTGAATCAAGTTTCGGTTAACCAGATCCTCAAAG
TATTCTTCTGCTACATCCTCCGAGGCCATTGTTGGGGATTGCTTCACGAATCCCTCGGCA
AGCCACAACCGGACCAACCTCCTAACCGGGATGTCGAATTCTTTAGGAAAAAGCGCCAGA
TAGATCAGGCAGAGTTTTCTGCCTGCAGGTAGGTCATGGTAACAGAACGATTGGATGTTG
AACAAATGCGCATGACATTGCCTACAGATATGTTCTAACACTTGTGATAATTCATCATCG
CTGCTTTTGGTAGATAACAAACCTGCAAGGAGGACAATCCTCAAGGGCATACCTTGACAT
ATTTCAAGAATCTTCATCATGTTTTGATCCTGGGAAGCATATTTAGTGAATCTTTCTCGG
GGCCGTGCCTTGTTTAAGAACATTTTCCGGCTTTCTTGATGATTTAGCCCCTTCATACGA
TGCAGATCCGCAGACGACGAACAATTACCCACTTGTTCATGACAAGTAGTCAGGATGATC
TTGCTGTAGCCATTTCTTGTTTCCAGAAACACATGTTTTAGTTCATCCCAGACACCACCA
TCGGCATGGACATTGTCTACGACAACCAGATACCTATTCTCCGACGACAGCATATCTACC
AGGACTTGCTCGGGATTTAGAGGCACCCCCCCTTCGCATTTGTCCTTGGAACTCTCGAGC
TGTTTTAACAAGCTGAGCAAGAGATCGTCTTTCGTGTAATCTTTGGAGAAAAAAACCCAA
GCGCGGCCGCCATTGAAATACCTCTTGACACCTTTGCTTTTGTAAATTGCTTGTGCCAGC
GTAGTCTTCCCCGATCCCACCGCACCAACAATTGAAAGAATAGCATTGCAGCCACCTTTG
TCGTCAGAGGTTTTAAGCCGTTTCACCAACGCATTTACATCGTCTTGAATCCCAACAATT
CCTGATTCTTCTTCTTCGTAAGAAAAAGAAAACGCAAGTGTACGCCGCTGCCTCAGACTC
GGAGTTTTTACAGCAACATTATTCCGGACAGGGCATGGGTATTCTACTACTTGATCATCA
TCATCTTCTTCTTTGTCTGCTGGATGATGGTCGTCATCGTCGATGATGATATTATTAACA
GATTGACCAAAAGTGTTTTGCTGATGGTGTGAATGTGACGACTCGTTGATGTTGCTTTGA
AAACCGTTCTCGTCGGAGACAAGGTATTTCCAACTCGCCGTCGGAATCAGAAGGCTGAGA
TTCTTGAGACGGTTGATTTCAGTTTCGATTGCAGACCCAATACGATCGATCTTTCGGTGG
AGCTTTCGGCAAGACTTGCGGTTGTTGAAGAAGAAAAGGAAATAACACCTCTGGCGTTCA
AGGGAAAGTGCAATTTTTTCGATGTCATCTTCAACTTGGTAAACAATGCGGAGGTAGTCA
TGATTGGTCCAGTCCTTCTTCACCTTCATCGAATTGTCGATGAAGAAGCCTCCCATCTTC
TTGAGTTTGATTTTGATCTCCTTCATCGGCTTTTTCACTTTGTCGAACACCACTGTTTCT
TCGATCTCCAAGTCCGTCAGTTTTTGTTTTACCACAGACACTACTGCTTCGACCACATCC
ATCAGAATCAGATTATCTCGATCGAATGCACAAACACACAAAATACGATGACTAACTTCT
CTTCTCTTCTCCTCTTCTCTTCTATTCTGTTCTGGGTATCAAAGATGAGATCAGGATTGA
GTATTGTACCCACCCAAAAATAAAATATACTGATACAACAATTTTAAATTATACTTATCA
TTTACAGTCAAGATATGATACTTGCACATAAATTGGGTTTTAATATAAA
>TeaL_136067
AAGCATCGGCCCAACAGATAAAGAACAAATGAGCTGAGAACAAACTCGAACTCGAAAAGC
ACAAACAAATAAAGACAAAACTAGACCTGAAAATCCCCCTAGGATAAATGCACCATAGCA
GCAAAGCAGCAACAGCCCAGTGAACCCCAAAACCAAAACTAGAAAAGAGAGTTTCTACAT
AGCACCGACCAACAACAGAACCAGCGTGATCCACTCTAACAACCATAAAAAACCAAAACC
TGTTCAGCAGCCATATACAGCACATAGGGGTGATGAACAGGGGAGAACCAACTTTGTAGC
AAAGGCAAGAAGAAACCTAGCAAAGTCAACATGTCCAAAATGCCAAACGGTTCCAACAAA
AGAGAAAGAAAAGAGAACAAAAAAAAGAGCTTTACCCTACATAGCCCGCAGGGATAGGAC
AATTACCATAATAAAAGAGCTATACCATTCAAAACTGTGTAAATCAAAACATAAACAAAA
GAGCCAACTATCATAATAAGAACAACGAATTTCCAACTAGATTCCACTAGGTTTGGCGCA
CCTATGCAGCCTCAACCATGAGAGTCTTCAAACCGGATACTGCAAACTACACAGCAAACA
ACGCAGCAAACACTACCTCCATCGATTAATAAAACCT
>TeaL_136068
TTCATATTCTTCGAGGAAGCCGCCGTTGCAATTGGGGCAAAGGAGTTCGGAGGTAGGAGA
AGATGTTATTGAGACCGTACGATTGCACTGGTAGCAGAAATAGAGCTCAGGCTGCGATGT
CACGGCGGCGCGCCCGCCCGAGTTTCCCGTCGATGACATGTCCGAGACAGAAAGAGAGAG
CTTTGATATCTTTCTTGCCGTTGACTTTTGCTCTTTCTAGCCGTGTCCGTCGTGTGTGGA
TATATAATTGGGGAAGGAAAATATTTCCTACCTCAAGTTTGAGTTTGTTTGTTTAAATCA
TGTTGGTTGATCATTTGGATAACTATTTG
>TeaL_136069
ATAATTACAAAAAAAAGGAAATAGGCAACATGCCTTGTATTACATCAAAGTATATATTCT
ATATTAGTCACACACCCTTGGATGTGCAGCAAAAAGTGGCTAGATTATCCCATATGTGCG
AAGGTGGTTGCTGTGGGCCAAAGGTTGGCTCTAGGCTTGCTTGGTATGTGGCTTGCCATG
GGGCTGCTTGGGCAACGCTTGACCCATGTCTTGGGCATCTCTTGGGCAATGCTTGGCTCT
TTGCTTGGGCACCCCTTAGCACTCGACAGGCGCATTGAGGTGCTCGTGCAGAACATCATA
GGCACTTTGGAGCTGCTTGTGACACAACAGCATGTCAGTGTCCAATATGTGTCGTCCACA
TCAACCATTTTGGAGTGTCCATTCTTGTTAGAATAATATCTTTGTGATTGTGATTTTGCT
TAGCTATCATTAGTTGCAACTTTTGTGCCTTGAGGCTTCTATTGTACGTTTCATATTATT
AATATATAAGGGAGTGATGGTCTCATCATTCCCTAAGTTTGATTTCTCCAAAAATAAACA
CTAACATCACAGACACATGCAGGAGTTACC
>TeaL_136070
TTGGTGAAGAATATGCATTTTGGTTGAATATGGGAAGTTTTGAAGGAGTGCCTTACTACA
AGCGAAGGATATCACGAGGAGAGCTAAATGACATTAATATCCTCCCTCGTTTCCTTTGGT
AATCCTAATTTCTCTGAAGTAATGACATGCGCCAAGTTATCAGATTTAATTAGACTAGCA
TCTTTACTCTTTCTTTTCATAGGTAAATTTTTTTTTTTTGGGCATGTGTGTGTGGAAACA
AATAGAATAAGGATTTGTTTCAATGTTTGTGGAAAATGAATAGGCTTCACGTCTTTTAGT
TAGCATTTAAAGGAAGAGTAATGATATACAATGATGTCGACTTTTTGAAATCTTTTCATT
TCATATCAAAAAACTCATGCTA
>TeaL_136071
CATGTTCACTAGATATACTAGTGTAGTGCTGTATTCGAGTTCAATTCCTTTCATAACCTG
TACCATGTTCTCAGATAACCATTGCCCTGGCACTAATGTTGGAGATTCATTATAGACCAT
ACTAGTGAGATTGCCAAAACAACGAGGGATGGTTTTTTTCTAAATTATTGTTTGCAAGGT
CTATGATTTGGAGACTTGACAGTTGGCATAACTGTAAGGGAATTTTGCCATTGAACATAT
TCTTGTGCAATCTCAGAATTCCCAAGAATTTTAGTTCTCCAATCCATTCAGGAATGTTTC
CAGACAATCCATTCTCACCAAGATCCAAAGCTATTAAAGCTGTGCACTTTCGCAAACCCA
AAGGAAGCTCTCCATAAAAACTATTGTTATTCAAATGTAACCATCCCCAGTCTAGACAAA
TGTCCAATAGAGCTTGGAATAATCCCTGAAAGCTTGTTAGATGAAAATTTCATAACCCAT
AGATTTGGGATTTCCCTTGAATCCCCCCAACACTGAGGAAGATTTCCAAATAACATATTC
TTAGAAAGATCTAGTTCATTCAAAGCCACAATTTTGCACAATGAATTGGGTATCAAACCA
TTTATTAAATTGTTAGCTAGTAACAAACTCTCTAAAGTAGGCACCATATCACCAATATTT
TGTGGAAGGGGTCCTGAGATATAGTTATAGGAGAGATCAACTCTGTTCAAAGTGGAAGGC
AATTTCAGAAT
>TeaL_136072
GCTTCCCTCCCGCCCCCACTCCCGCTTCGTGCAACTAAGGATGGACCCTTCCCCATGTCA
GTCTAGTCGTCATCACACATGTTTCTTTTAGAATGTCAATTACTTGGTAATCTTTCTCTT
TCTCTGTGGTGTTGTTATCACTTGAATAATAGGATTATGAGGTTATTACCAATCATCATA
CCAAGTGCAAAATTACTTCATCAACATCAATTCTGAAACAAACTAGGTGGGTGGAGTATG
GGAATTAAATGGATTCAAACAAGGGTATGGGGCTTTCTCTTCATAGCTCTGGTCCAGATG
TGCGACTGGTTGTTTAAAGGAGGGAGGGGATGAAGTCAAGTTGAGGGGGAAATGATGGTA
AGGGTAAGATGAATCTTGTAGTTGCGATGTAAATAGCAGATTTGGATA
>TeaL_136073
AGAGGAAGAGAGAGGGAATTCAAGAATGAATGAGATTCAAAGAGGGGAGATACAAGGTTG
CTGGAAGCAGCCGAAAGAGAGAGAGAGAGAGTTCAACCCAAGGAAGAAGAAGAAAAGAAG
AAAGTTTGTGGGATATCAAAATTCAAGTTAAAAATTATGGAAAATTCATCATGAGGTGGA
CGTCCAAGGCCTTATATCGACTTAACCCACTGTGAGTAATGACTCTATAAAGATATGTTC
GAGTTATAATTATTTTTTTGAAAATGTTATTGTTATCAAAATTGATATATGAATGATTGA
ATGGCTTATTGAAACGAATGGTTTATTGAAACGTCATGATGATTTATCAAAACTATTATT
GTTCATCGAATGGTTATTGAAACTTTAGTTTCTTATGAATGAATGAAGTTCCCTTTTGAA
AATGTATTTGTGGCATCCTTTAGTGAGGCCCTTGTCTGGGGGATATAATACCATGGCCCA
TTGCTTAATAGGCCCTCGCCTTGGGGATATAATACCATGATCCATTGATAAAGAGGCCCT
TGCCTGGGGGAAATAAATACGATGGCCCATTGGCCTTCACCCAAGGGAAACAATACCGTG
ACCCATTGGATAATTGAAATACATAGATCTCTGCTATTAGACCTTAATGGTCACATTGGA
TATGATATATTGATTGACCC
>TeaL_136074
AATAAGAATAATAAGAATAAGAAGATAGTAAGGACAAAAGCATGAGCCCAGGGTGTGAAC
GTGAGACACACATAATCCCATTCTCTCGGGTACGCACTCCCACCACAAATGATCAATTTG
GGTCTAAAATCCATTGCTTTCTCTTCCAACTTATCATAATCAATATACCCAGTACTTGAA
TCCACCTTGTAAGGCAAACTCTCAAAATAAATCGAGGTCGCCGAGATCTTTTTCCCACCA
GAAGTATAGTAGCCATGAGTCAAGTGACCACCGGAGGGAAGGTCCAGACCCATGATTCGA
TCGTGGGGGTTGAGCACCGCCGTGTAGGCTGCGAAATTGGCGGGACTACCTGAGTATGGT
TGAACATTGACACCCCATTTGGTGGGTTCGAGACG
>TeaL_136075
AGAGAGATAATGGCTATGCAAGGCTGAGCTCTCCTAAATCTCAACTTCCCCTAAACTAAA
AAAATCTCCAACTTACAGACAGACACCTCGACGACACCCAGATTCACCGACCTCCACTGT
GGCGGTGTCTTGTGTCTGCCCCCTCTCAAAGTCGGTCAAAAACCCACACTCTCATCATCC
TCGTCCTCGTCCTCGTCATCTTCTTCTTCCTCTATTTCTTCATTTAACTCCTTTTCATTT
CCATGCATTCACAATCTCAGGTGACTCATATATTCCACAACCCCATTCATGCCAACAAAC
AACTATAAACCCTTCCACACTACGTACCTCTCATAAATTCCACCAATGGCTAAACTTCAT
TCCTCTTTCGCTCTTTTCTCTATCTGTCACATTCTATTCACTTCCGGTGTATTTTCAGCG
ACATTCACAATAGTAAACCAGTGCAGCTACACGGTATGGCCAGGCATATTGTCCGGCGCC
GGAACACCCCCTCTCTCCTCCACCGGCTTCGCCCTCCTAACTGGTGAGTCCACCGCCATC
CCCGTCCCCACCGCCTGGTCCGGCCGGCTATGGGGTCGCACTTTCTGCACCACCGACTCC
GCCACCGGCAAGTTCACCTGCGCCACAGGCGACTGCGGCTCCTCCACAATTCAATGCTCC
GGCAGCGGCGCCGCCCCTCCCGCCACCCTCGCCGAGTTCACTCTCAATGGCGCCGGAGGC
CTCGATTTCTATGACGTCAGCCTCGTAGACGGTTATAACCTCCCAATGCTTGTGGTCCCA
CAGGGTGGGACAGGTGGTGGGAACTGCACGGCCACAGGGTGCGTGGTTGATCTGAACGGG
TCGTGCCCTTCGGAGCTGAGGGTGATGAGTGATGGTGGAGCGAAGAACGTGGCCTGCAAG
AGCGCGTGTGATGCGTTTGGGGATCCGCAGTATTGTTGTAGTGGTGCGTACGCGACGCCT
GATACATGTAAGCCGACTTCCTTCTCCGAGTATTTTAAAAGCGCGTGCCCACGTGCGTAC
AGCTACGCTTACGATGATGGGTCTAGTATCTTCACATGTGCCTCTGCAGACTATGTCATC
ACCTTCTGCCCAACTCCTGCCACCAGTCAAAAATCATCAGAAATCATCAACTCAAACGGA
TCTTGAGTCTTACCTGCTGCCACAATGTTGTTGAGGCTTTTTTTTTTTAAAAAAA
>TeaL_136076
AAAGTGGGAGATCCATGGGAGAGCCTTGCCATTATTCTTTCTCTAGCTACTTTGCCTTCT
TCTTCACCCAATCTCTTATCTCCATCATCTCCTTTACTCTTGTGTTCATGAGTTGAGACT
ATTGAAGAATCTAAGCCTCTCATCATATTCTAGAGAATTCGAAGTTGTTCTTCAAGGATC
TTCGAAGATCTTCGAATTTTCCAACTCCTTTCTTGAACCCTCTCCTACAATTAGCAATTT
GAAAAAAGAATTACAAATGTTATGGAGGAAAGTGAACAAAAAAATATTTTAAGTAAAGTG
GGAAAGTATAAAACTTAAGTGGGTAAAGTATAATTTACCCAATTTTGATGTCAACTTAAA
TATTTATAATATTTTATGTAACTTGTTATAGATTAGTGGATTACGCTTCTGATAATGCCC
TGAACCTAGGGAACAGCCCAAAGTGTGTTTTTATTTTATAGTATGGTTTTACATTACATA
AATTGGGTTCCACATCCTTACGTGTGTCTCTTAATAATTTTGTAAGGTTTAACACTCCCT
GGCTTTAGCTAAATTCAAGAGAGGCTGCTAAGTAAAAAGTAGGCATGGCAATCAAAAACA
ATGGGGT
>TeaL_136077
ACCTCTCCATCAAAGTTTCTCCTCACATTCACTGTTTGCTGATTGAGTTCTTCTATTTCA
CTCTTAAAATAAGGAATCTTCATTAGGTCATCATAATCAAAGAGCACTTGACCAACATCG
TCTTCTCCAACAGCACCAAAAGGTATAATTTTTGCTCCAAATCTAGCTGCCATCCTGACA
AACTCAGACCGTTCTGGCCAGAATAACTTGTATTCCTCACCCTTCCGATGAAGAGCCTCA
CACATGCCTCCTAGATACAACAACACATGGGACTTCGAAGAAAGGAGCCTGTAGAAGTTA
GTTGCTGACACAGGAACTGCCCCCATAATTCTCAGTAGGTCAAATGTTGATACATCAGGT
AATTTCCCATCTTTTAACCTCATAAACAACATTGGATGAGCTATCCCTCGAACAAGAATG
TTTCTTTCAGACCATAAACTGGATATCAAATGAATTACTTCTAACGCTAGTAACATGTGA
TAGCCAACAAACAAGACAGGTCCCTCAGAAGGAATCCCTTCAAGGCCCCTCACCATCTTC
CCATTTTCTAAAGTTGAGAGCATCACAGGAGTAGTAGCCACCTCAATCAATCAAGACTAG
GGCATGACCACTGCCATCAAACTTGCGAATCTCACATTTTGGCAAAATATGACGAAGTCT
TTCTCCTTCCTCTTCACTTGGTAGAAACTGATCCTTCCCACTGGAAAGTATCAGTGCCTG
TGCCTTGATAGCATGTAGACGTGAATTTACATATGCTGCAGCTGATCTGAGCATCTTCAG
CTTCCAGAGAAGTGTTTCTCCAGGTAAAATATCAGCCAGGACCTGAGATTGAACTCATCA
CATAAGGCACACTTAGATGAAGCTGCTCAGGCATGATTTCCAAAAAAGGTATAAGGTATT
AGATGTTGCAGTTGCGACTTACCAAAACATGTAGCTGGGTTGGCCAAAATCAATACAAAA
TCAATATCAGGGTTGCGGGCTGCAACAGCTAGTGCAAGGCATCCTCCAAGAGATTCTCCT
ACAAGGTATATGGGTCTGTTCGGTGAACGGTAGTTCTCTGACCTAACTGTTCTCTCAACC
TGTTTCACCAGTTCGGATAAAAAGAGCAAGAGAGGAGAGTCGTTAGATCGAGAGCGGCAC
TCCAACGGCGAAAACCAACGAGGCGGACCACCGTCGTTGGATCTGATCATATCCTTGGAC
TGTTCAAAGTAATCCTTCAAAGTCAATGATTCGACGAATCTGATTCATCCACCGAGTCAT
TGTAGCGTGTCGCCTAGGGCTGGGCTTCAGACTTTGTTTGTTCGGTCGCTGGAACTGACT
GCCGTGTATGAACAGAAGCCGACACCGATATCGATATTTTCGGCGGCGGTTTGAATGTTG
GTGGGGTGGTTGTGGTTCGTCGAATTCCACGGTGGTGAAGCGGCGAGAAACAAGGCGATG
AAACTCCTGCTCCGCCAGCCGCCATG
>TeaL_136078
ACTGCCAGGCCTGCTACCATTAGTCACCATTCAGGTGTGCAGGCACCAGACCGCGGCTAG
GAGCGTCAGGGTTACTCCAGTTTTGTCAAGCCAACTACTGTGCCTCACTGCGAGGTTCCG
AGCCTATTATGTCAAGGCTTAGGGGCGTTTTGCAATTCCCCCTTCTGTACCGTCTTACTG
TTCTGTATAAACTGAATGTTTACTGTACTGTTATGCAGGGATTGAGTCCCTAGTCTGAAT
GATTATGTAAATATTGTGCATACTGTTCTGTACTGTTTATGTATAAATGTATGAAAGTCT
TTTTACATACAGACTG
>TeaL_136079
ATTTGTTTAATTTTTCTAAGCATTTGCAAACTACTCTACAGCACAACATTTCATTTTCTT
TCTTTCTTTCTCTCTTTCTTTCTTTTCTTTTCTTTTTGTTGCAGAGCTTCAGCTCATGCT
TCATCTGGGAAGCAGTGAATACAAAGCAACCCAATTTGGATACAGTGAAGGTTGCAAAAC
CAGTGCCACGAATTTGCTTCTTATCTGGTCTTACAGGGGAGGAGATGATGATGTTCATTG
ATAGCTTTCCAGAAACGGGGCTGGAACCGGCTGTATTTGCAGCTCTATTTATCGCCATAC
ATGATTTTTCGTTTTGGTATAAGTTGGTTCTGATCATGGTTAAAATTGAAATGAGATGTC
TTAGCATCAAGCAACAGGTAATAGAGTGTAAATGCAACTTGTTCAGATCATGGGCTGGCC
AACCTAGTGAAAATTTTCAAACTTCCAACAAAGTCCTAAATATTTTTTTCTTGGAAAAAA
TATATGGTAACATGTGTTCTACAACTCACAATAGCAAACATTTTGAAACATGAAATGATT
TAGAAATCCATTTTGAAACTTAGAAGATTTGCTACTGTCGTCTTGTTGTAAGGCAATATG
TTATACCAAAGGTTCTTTCTTGATTGTAGGCATATTTATGTTACATAATGTTGTCAGTAT
CTTACGATTCACGATACG
>TeaL_136080
ACCTAATTAACAAGATTAAATTCACACACCAAATCATAGGGCAAGCTCTCATTTGGGGAA
AAAATTATATATTTTTGTGTGGTGGGAAAAAATTGGATGAAATAGTTTGGGAAAAAGATG
GAAATATCTTCAATGCTCGAACCAAAAACTCATTGGCTATCACTGCATATGAAGAGAAAA
TTTGGAAGAGATTGAGAGGGCAACCCCCATAAATGAGACTACCGTTAAGGTGGAGTTTGA
GAGGGCAGGATCTACATAGCATTACTTTTAATTCTGGAGAGACTGTTTTCATGACTTGAG
CTCATGCCACCAGGGATGCTGATGACAAATCCTACTGTTGGGCTAAACCACTCTTTGGAA
GGGAGAGTTTGCAACAAGGGTTTAAGAGAAGCAGAATTGTTCATCACGGCAAAACTCCTT
CTTAAGCTTTTGAGAGAAAAGTTGACAAGCATCCATACTAAGATCAATGGCGGCTGAAAG
TGCCATGAATAGGGCGGCATCTGCCATGCAAGTTACATGTTGCAACCCTACTTGGACCAT
AGGCTTGCTTGCCTTTCCTTCGCCTTCCACACTTGAACCCATCACAAATCCTCGAACTGG
CGACAATGAACTCAGCGCAGAATCTTTCAATCTACTATCGATGCAAAATTGTCCTCCCTT
TTTCACACTCATTGTGCCTTGAGCAATAGGAATCCCACTAGCCAAACCGGTGTCTGTAAC
AAGTTCAAATTTGTAACCAAGGCCATCAATAGGTCCTCTCTCTCGCCAAGCCTCCAAGCG
GCCCCAAGGCTTCCAGCTACTAAAAGAGAATCCATGGGGATGAAGAATGAGCCATGCACC
AGGGTTTGATCGAGAGACTCGATCAGACCCTGGGGAAGGCACAAAGGGAGTGATCATAGA
GGCAGCTGCAACCGGAGAGCCAGAGAGGTCATGGATTATAATCATCCATCCCTTTCGCTC
CTTTCCCAGTTTCTCTCTTTCACCAGAAAATGTTCTCATCCATCCTCTATTATTGTTGAC
AGTGAAATCCGATGGGAGGTATTGTGATCTAGCGTTCCGGTCGGCGCTAAACTTGCAGCT
GAAAACCGGCTGCCGGATGTTCCTCTGAATCTGGAAAACCACCGGACTACACTCCGGTTC
GCCACCGAACTGGAACACAAACCTCGGGTCCGGTTCAGACCGAACCGTCAAATGCAGCCG
AGCCGTCGGCTTCTCCTGTTCACTCCCGAGCTTCATCCACCCATTCTGAAACACGGCGGC
TCTCGACTCCGCGCCGTCGAGGTTAACGCTGACGTGGACGTGCCCCAGTAGCTTCCCGCA
CGAGACTCCGCACGTGCGACCCATGCGGCCAGCGTAGACCGACAGGCGGAGGGTGAAAGG
CTTGCCGGAGAGGCGGCGGATGGCGGCGGCGTCGAGGTGGAAGCCGGCGGCGGAGGTGGT
GGAGGAAGGCGGAGAAGTGTTGGTGACGGTGGCGGAGGAGAGTGGGAGGAGAGCGGTCTG
GGAGGGAAAATTCTTGAGTCGGACCGTACAATAACACGGCGTGGTTGTAGGGAAAACCCT
TGAACCGGCCGGTTTAGTTCGTAAAGGTAGTTTCAGAGCCAGCGACTCGATTATCAGCCG
AACAAACGGACACGGATCCATTATCGTCGTCCTCTGCTACTCTCTCTCTCTCAATATATG
TATATATATATAGATATGATCAATATCTATAGGTTTCTCACTC
>TeaL_136081
AAGTGCCTTACTTGTCAACAAGTGAAGGCCGAACACCAAAGACCAGCAGGTTTGTTACAA
CCCTTACCAATAGCCGAGTGGAAATGGGAGCGTGTTACCATGGATTTTGTAGTTGGGCTT
CCTAGAACACAACGAGGCAATGACGCCGTTTGGGTGGTTGTTGATAGGTTGACTAAGTCT
ACCCATTTCATTCCGATGTGCACCAGCGACTCAGTTGAACGCTTGGCAGAGTTGTACATT
AGAGAGATAGTTCGACTTTATGGAGTCCCAGTGACTATTGTATCTGATAGGGATCCTCGT
TTTACTGCCCGGTTATGACAAAGCCTTCAGGAGGCGTTGGGAACTAAGTTGACTCTTAGC
ACCGCTTATCATCCTCAAACCGATGGACAATCGGAACGTACCATTCAGATTTTGGAGGAC
ATGCTTAGAGCTTGTGTCCTTGATTTTAAGGGGCCTTGGGAAAGGCACTTACCATTGATT
GAGTTTGCTTACAACAATAGTTACCAAGCTAGTATTGGGATGGCACCATTTGAGGCCTTG
TATGGCCGACCTTGTAGATCACCGGTTTGTTGGGTGGAAGTGGGTGATGCACCGTTACTG
GGTCCGGAAATTGTTAGAGAGACAACCGAGAAAGTTGTTCTCATTCGGAAGAGGTTAGCT
ACGGCCCAAAGCCGACAAAAGAGTTATGCCGATAAGAGGAGACGACCTTTATCTTTTGAA
GTTGGTGACCATGTGTTTCTAAAAATCTCACCAAGGCGGGGTTTGATGAGATTTGGTAAG
AGTGGTAAATTATCTCCAAGGTTCATTGGGCCTTTGGAGATCTTAGAGCGAATTGGGGAA
GTGGCATACCAGTTAGCTTTGCCGCCACAACTTTCGGGAGTTCACAACGTGTTTCATGTA
TCCATGCTTAGGAAGTATGAACCCGACCCTTCTCATGTTCTTGATTGGGTTGACTTGGAG
GTAGATGAGGGTGCCTCTTATGAAGAACGACCAATTCAAATATTAGTTGCCTGGCAGCAA
GTGCTACGGGGCAAAACTATACCATTGGTAAAGGTGTTGTGGAGACACCATGGAGTTGAA
GAAGCGACGTGGGAACGGGAGGCGGAAGTCCGCTCCAAATATCTGGATTTGTTTGAAAAT
GCTTAAGTTGCTTTTCTTTGTAATATTCCCTAGTGTGAGGGAAACGTATTTAAAGGTGTT
AACCACACATTGATATGCGCGTTGTTGTTTTAAGCATAAGGTTGTTGAGAGTTGCTATTA
TTTTTAATTTCATGTTTATGCGTATTTGGGAGGTTGATTGTTAATGAGATAACCGTGGTG
GACATGGTGGAATTTAGTTAAGAGTTGGTATTGTGATTTGAAAAATGAAATAGTATGGCT
TTGATCGCTAGAAAACCCTTTGTTTGGATAGTTTGATTTGAAATTTCGGGGACGAAATTC
TTTAAGGGGGGAAGGTTGTAGTGGTCCCAGTTTCGACCCTTCTTTCTTGTTTTGCCACTT
CAACTGGGCAGGTCGGGGATCGATTTTGACCCGGTCAACTTCGGGGGTCGAGCAAAAATG
CAAAATGCATTCGAAATTGCTTGCGAGAAAGTGTATTTGACGCTCGAGCGGGGCTTTTCA
CGCGCGAGCGGACCTTGTTATTTCAGTCCGTAAAATTAGGGTTTCATATCATTTCTTGCA
GCCCCCTCTCTCTCTAAAACTCTCCAAAATCCTGATCTAGAGCTTCTCTCTCTAGAAGTC
ACCTTCTCTCTTTGATTTCTCCAAATCCTTTGGGACTTAAGCCTAAGTTCTTCACCAAAG
TTGGTCATCACCTCGAGGGCTTCATTCTGTGCGGTAAAGATCGAGTTTCG
>TeaL_136082
AATGCAATGCTTCTGGCAGCCTGTAAGTACATTACATTAAGAATGATAGGATCCCTCATA
AGTTGAATGCAGCTTCCTTTCTGATTAAGATTCCTTTATTTGGTTTGATTTTATTTTATT
TCAAGTTATTTTGCTTTATTTGTGACTTTTTTGTCCCTTTCCTCTCTGGCCACATGATGA
TATGTTTCCATTTATGGTTGGGGTAAATAATTATGGTGAATAAGTGAATTAATAACAAAG
ACTTTCAGGATGTTTAAAAAATGTTTTGATATGTTGCCTCAGATTTCATTAAGAAAAAAA
ATTTATTAACAGAGAATACTCGGTGGGTTTAATTCCCCTGACATGTAATCTGGTTCCCTC
GATGTGTGAAGAATAATGGAAAACTTAAAGCAAAACCTGTTGAATTACAGCTACTTCTAT
GCAATGGACATGACAAATGGGTAGATTGGTTTGCACTTGTATCTTTATCGTCTATTTTCT
TTTTGGCAGCGGAGGCTTTGGCTGGGCAAGT
>TeaL_136083
TTTGTATACTTAGGTCCTCGTCATTTTGGAGAAGATGGGAACACGAGTGAAAATTTCAAG
GGTGGGAGGAATGTGGGTCTGAAAGCTTATGTCGTTTGTCATTTGCTGGAGATTGAAGGA
GTCAAAGCTCGGAAACAAACTGACCCTGAATCAATGACAGTTAAAGTTAGGAGGTTTTTC
AGACTAGAGGACATTTCGTCAGAAAAAGCATACCTTTCGGATATACAAGAGGTTTATTAC
AGTGAACAAATAGTCACGGTGCCTCTCCTTGCCATAGAAGGGAAGTGCAAGGTTCGAAGA
AAATAGGATCTGCCCTTCTTGGATGCCCATGTAACAGACACACAGATACAGACTTGTGAC
ACAATATGAATACAACACAGACACGTTGACACGACAATTTTAAAAAAATACATGACACGA
CAAATAGGGGATATACACAAAATATATAATTTTATATAGTTATTATATGTCATATATATG
AATATATCAT
>TeaL_136084
CCTACTTACATGTTTATGAATCTAGGTTTTTATTTCTTATGAATATTTAAACATATTGTC
ATACTATAGGATATAAAAGAAAAGTGTAGAGATTCCTATTGCCTACTACTTATTCCACAA
TCACCACTACTCTTGTGTCAGTTGCCCTTCTCTTCTATCGGTGTAGTGCAGAGCAGTAAC
TCATTTTGCAATACAGATTGCTTGATTGATTTGAATTGTCGCTAATACATTTATTTTTAT
GCTGCACAGGAAAACTGCTTTAATGTTGGCTTTGTGTCAATTCTTGCGGGACAAGTACAG
TCTTGCGGCAGTACGTATGATCTACTGAATATTTCTGGGATCCTTTCTGCACGAATGCTG
CGATTCCATCCTTCCAAGGCATTAATAATGATGATATTTGGAATTTAAGAAATTGTTATT
CAACTTCTCATCATTTTTTGAATACCAAAATTTTTGCCTTTTTATATCCTCAAATTTCAA
CTCTATAAAGAGCTTCTAATTTTTTGGTGTATCAAAGTTGGTG
>TeaL_136085
AAATTAATGAAAAAATAATTAAGAAGTATCCGATACTTTTAATAAGTATCCGATACGTAT
CCGCGAGTATCCAAGGAGTATCGGTATCCGATACGGATACGATACGGATACGTCTCCCTT
TATGAAGTTTATGTGCTTCATAGCTTGGTTTGATCTCACTTCAGTCATCCCGTTGTCTCT
GGTGCCTTTGCTACTCTCCAGTGAACCTCTGACCACTCAGTCAATCCTTCCACAATAGAC
AATGTGCCATGCCAAGGAAGTTTTGCCGAGTTGTGTTGCATGTTGAGCCCTTTCCAAGCC
AATTTTAGCTGGCAGCTGACTTCATTAACAACAAATGGAGCATTGGAGTTGTTGTCTGAT
TACTGTGGCATTCAACAGCAATCAGACAAGAACTCTCCGAATCATGGTTTGAACTGCATT
TTCAGATAATTTTCTGTACTACAAGTCAAACTGAGACCAGACACACGAGAGAGTATTGGT
CAGTCAGTCCAACTCTTAAATGCTCCAGACTGTTTCCCTTATCAACAAATTTTGCTGTTA
AAAAAGTTATTTTCAAATTCTTTGACATGGTCATATAGTATGTATCTAATTTTGGTTTGA
TATCAATTTATACCAGGGTCTCTGTTAAATGAATAGGAAGTGGGGTCCCTTGTTTTTACA
TCATTAACCATTTGAACATTTACATTCAGGGAAATTATGGGGAACTATGCA
>TeaL_136086
TTATTTTTCATTTTCTCCCCCTTTCGTTTCCATATATTTTCCGAAGGTGTATGTGCCATT
TAGGTCTTGAATCATGTGGTATGTGTCCCATAAGCCTTGCAAGTATAAAAAAACAAAATG
AACAAAAGTAGTCATGGGCTTTTGAGTGTCCAAATTCCAATGGCCAAGGTAGATTTAGTG
TGTTGATCTCAAATGGGCAGATTCTTGTCGTCCAGACTCGGATTTGGGCAAACTTTGTGG
CCAAATTGAAATCCCGAGAGTCTAGTTTCTAATGGTGGTGGTTTCATAAAAAATTCAAAG
TATAGAGAGAGATATGACCAGAAAATTACAGATATGTCCAAGGATAAAATCTAAGGCTCA
AATCATGCTCTAAGGAGTCGA
>TeaL_136087
GCTACACTTGCCACCATTACAAAGTGCCAAACTTGCCAGCTCAACATTAACAATATAATA
TAATTTGACATTTCTATTTAATTGTATGAATTCATTTCTCAAAATTCTCCAATTCCTCTC
ATCAATCAGGACATACATGACAGACACATCCACAAAATCAAGAGTAACCCAAAGCCTCAA
TTTCTCAGACCCAGAAACAATGAAAAAAACAAAAAGCCTCAATTCAATTCGATGGGATTC
TTAAATAAGAACCAACCATATATGTACTAACTAACAAAAACCAGTTTCTCCTTTTCTTTC
TGATTTTTCATTTCATTTATTTTCTTCCCCCTACCCTTTATGCTTTGTTTGGAGAATAGA
TTTATGTAGAGATTTGTTGATGGAAAAAGTGAAGGAAAAAAAAAATTCTACTTCATTCAC
TTTTCCCTTCATTTTTCTTTTCTCTCCTCAAATCCTTTCACTAATCCAAAGTTCCAAACA
CAAGCACCTCCTTTCTTGTAGAATAGGCAAAATATGTCTTCTATTACCTTGGTAGCTGAG
AAAGAGAATGCTGGAAAGGAATTTAAATTGGAGAACCAAAAATTCACAAAACTGTTCGAA
CCGCAGAAACATGCAGTTCTTCCCAGATCAGGTTGATTTGTCGTTTGGATCCTCCTCTCC
AATCAAATCGTCGTAAGTAACAGGTACCCTCATTCTATCATGAACAGATGCACGTTTCCT
CTCAGCATCGGACTGCTCAAGTTGGTTTTGCACATGAGGTTCTACTAGTTGTGACCCATC
TGAAGTGCTGGCTGTCATCTGATCCAGGCATGCATTATCCATCCTTTCAGAAGCATCTTT
CTTGTTCTGTACTTGGCCTTGACAGATGTTTTGTTGCCTGAATTGCTTCTCAAACTCCCT
CCCCTTCTTCATTATCTCTCTATAGGCATTTGGGTCTCGTGCTTTCAGGACACTCCATAG
TATGCCACCACCATATCTAAAGCGTTTTCCATCCGCAGTTTTCTGACCTCCACAAGCTTG
AATTGCATCCACCTCATTTTCGAGATTCACTACAAAGCAAATAGCAAAATGGAAACTAAC
TGAAGATAATAAAAAATTACTATAAACAAATGCACTGGGAGTTTTTATTATTTAGGTAAA
TAACATAAATTGCACAGAAAAAATATAACATATAAACGACCGGTATGCAATGCATAAAAC
TGTCGTGAACATTTTTTTGTCTAGCTTATTCTTCCACAATAAGCCGTCATTAATGTAAAA
TTAACAATAAGTAACATATTTCTATTGTATAAAAATATGTACACAGACATATCAAAAAAG
AAGTTGATATCAGCATGCAGTGAAATATAATATGCTGCTGTGTCCCTGCCATGTCCATGT
CCCAACATTTCTAGAAAGCACTGTCTCGATGTCTCTCTGTCATTTCATCTTCCATGAAAC
TTAGCAGTGAATGAACATGAGGATAAAACAAATTAAACGAGAGAGAGAGAGACAAAAAAC
CCACCTAACAGGCCAATTTCACAGACCCTCCACCACTCAACAAATAAATTAGTCACTAAG
GGTTTAAAATTAGCATCTCAAATCAATTCTTAAATAGATTCTTTAAGATTCCATTTCTAA
TATATGTTTAAACGTTAATTACTTCTGTTATTCTTTTGAAGAACAGACATGGTGGCTGAA
TTCTTCATCAGATACGGGGGAGTTATATTCCTTTTTCTTTTACACAGGAATTAATATAGA
TGTATGTCCTTTTACATAGGATTGTGTCTATATGTGCATACCAAGTTTTAAAACTGCAAA
AGAGGCCAAACCAATTGACATCAACCTATACCAATAGGAAACAACGAAGTAATTCAGCAA
GGAGAGATATATCAGCTTAGAGATCCACAAAGACTGGAAGCAATGGAATGGCTTCTGGAA
CATACATCTTTTGCGCAAAAACCAAATGGATCTCCATGGCCCCTAACCAAACCAAAGGGT
ACATTGTTTCTAAAACCTCCAATTAGGGCTTGATAGAAGAGGGAACGGATCACAAGGGAA
TAACATCTCTTCGAGTACTCACAGAGCAACTTTAAGCCAACTCACTGAATAACTCACTAG
GTCAAGACTAGCAGTGACAACAGACTGAGGATGTTCATCAAGGAACAGATAAAAGCAAAA
TCT
>TeaL_136088
CTCTCTGGTCCAATTCCTAAGGAATTATGGAACTTGAAGTCCCTCATTTATCTGGAATTG
AGTTCGAATCAACTTAGTGGTCCTATTCCAGCTTCTTTAGGTGATTTGACCAATTTAGAA
ATTCTAAACCTCCGTTCCAACCGACTATCCAACCGCATTCCACAAGAATTTGGCAATTTG
AAAAAATTGGTTGAGCTAGTAATGGATGAAAATCAATTTTCTGGGAATCTCCCAGAGCTT
TGCCAAGGTGGTAAACTTCAATACTTCACGGTGCACCACAATCAGCTCACAGGTACAATC
CCTAAAAGTCTGAGAAACTGCTCAAGCTTAGCCACAGCCCGCTTTGAGGGAAACCAACTC
ATTGGAAATATATTTGAAGATTTTGGCACTAATCCAAACCTGGTCTACCTAGATCTGAGT
AACAATAATTTTTATGGCAAATTCTCAGAAAATTGGGGAATATTCCCAAATTTAACACTC
CTAAAAATAGCAAGAAATAACATCACTGGTAGCATTCCACCAGGGTTTGGAAAGTCAACA
CAGCTAGAACGACTTGATTTATCTTCAAATCGTTTAGTTGGGGAGATCCCAAAGGAATTT
GGAAAGTTGACTTCTTTGGAGTGGCTAATTTTGGCTGATAATCAGCTTTCAGGTTGGATA
CCTCAAGAACTCAGATCACTAACTAAGTTGTCGAAACTTGATCTATCCACAAACAAATTT
AGTGGGCCAATACCAGGTATTTTGGAGACATTTCGATAGTTCAACTAGAAAATTCCATTA
TAGATTGGTAAGTAATTTCAATTGACCGAGATGGATCTGAGTAGTAACATTCTCATAGGG
GAAATACCATTCGAAATCACAAATTTGCAGAGCTTGGAGAAGTTAAACCTCTCCCACAAT
AAACTCTCTGGTCTCATTCCAAAGAGTTTTGAAGATATGCGTGGCTTGGCATATGTTGAT
ATATCATACAATGAGTTGCAAGGTCCTATTCCCATGAGCAACGCTTTCATGAATGCATCA
ATAGAAGCACTACAAGGGAACAAAGATTTGTGTGGAAATGTCACCGGCTTGCAGCCTTGC
AAAATTCCTTCTACATTGCACACACACACTCAAGAAAAAAGGACACTTGTTCTTATAATC
GTGCTCCCTCTTGGTGGAGCGCTCTTGCTTCTAGGTGCATTCATCGGACTTCTCATCGTC
TTCGATCCAAGAAAGAGAAAGTCACAAGTTGAA
>TeaL_136089
ATTGAACTCAGCCTTGGATATTCTGATAAGTGGAGGGGGTTGAGTGGTAATATAAATCCT
TGTTTGCAAACATTGAAGCATCTCAGGTACTTGGATCTGAGTGGAAATGATTTCACAGGT
TTACCATTCCCATCATTCATTGCTTCTATGACACAACTGCGATATATAGACTTGTCCAAT
GCAGGATTTGTGGGAACAATTCCCCATCAGCTTGGAAATCTGTCGAGTTTACGCTCTCTA
AGCCTCAAAACTCATTATTATGGCCTGATGAACATCAAGAACCTGGAGTGGCTTGCTCGT
CTTTCCTACTTGGAACATCTTGACTTAAGTGGCGTGATCATTGCCAAGGAACTCAACTGG
CTACAGGTAATTAACAACCTTCCTTTCTTGGTAGAGTTACACTTGCTTAGATGTGAACTT
GATCACTTTCCCCCTCTTCTCAGTGCTATTAATTTTACATCTCTTGCGGTCCTAGATCTC
TC
>TeaL_136090
AAAAAAACAGGCCTCGTGATAGCTGTATAAGGCGGGCTTCATGGTAACTTTTCCCGTCGT
TCTATTACACCGTAGCAGAACAGCTAAGTATAGCACCCCACATCCACGCGTCGTGTATGT
GTGTATATATATACACGCACAGCACGACACATTCTCTGTCTCTCGGCTATCTTCTTCTCT
CTCACTCCTCTCCTCCGTAACAGACTCTCTCTCTCTCTCCTTCTGCCATTTGTAACAGTT
TTGCTAAATCTAGAGATCCTCCTCTACAATACACCAAAGCAAAGTTCACGCTGTCCGTGT
TTTCAGGATCGATTGCTCTTTTAAGTTTGTTTACACTGAACATTTCTCCTGCTGCATATT
TGCTTTATTTAGTGAAGATTCATCGCCAAAGTTAGGCTTCGATTCTACAACACATCTTCA
CACACACACACACACACGCAGAGATAGATAGATATAAATAGGTTGCTGTGGGAATGAGGT
TGAACGAGGAAATTGGCTGCAAGGAGGAGGAGATTGAAGAAGAAGAAGAAGAAGAAGGGA
TGGTGGCGCAGAAGTACTCGATCGGAGTCGGAGGCGGAGGAGGAGGAGGGTTTCCACAAC
CGATGAAAGTGGTTGTCGTTGGTTATGCTCTTACCTCCAAGAAGACTAAGAGCTTTTTGC
AGCCCAAGCTTGAAGGTTTGGCTAGGAATAAGGGGATATTGTTTGTTGCTATTGACCAAA
ACAGGCCCCTTTCAGACCAAGGTCCTTTTGACATTGTTTTGCATAAGTTAACGGGAAAGG
AGTGGCGGCAGATTCTTGAG
>TeaL_136091
TTGACGAGCAGAGATCATAAATAGTATGTAATTCACCTTCAATTCTGTTTTAATAATTTT
ATTAATAATTAGATAATAGTTAAATACATGCATATGCCTGAGCAGACATACACATGGATT
CCTCTTTTAAAAGTACATCATCTCATGACATCTTTGGAGGTTGTTGCAGATTTTATTCAT
GTCATTCACTGCTGGTGAAACTATTGACTTGATTCCAGCTGCAACTGTGTGCTTCTTGAG
GCTCTTTGGTAAAATAGCCATATACTGCAGCTGCGGTTGGGATATATTCAAAAAGTCTCT
AAACTAGATTGTGTCATTTTGTGTTAGATCTATTTCTTCTTCCAGTCATTGTCAATCAAA
ATTTTTTGTCTGTGTGTTGTTTTGATTAGCATAAAAACTGAAATGTTTCGGAAATGTTAT
TGGAACCTTTCAACCACATTTCAAACTATGTTACCAGAAAACGCTAATAGCCTAGCGAAT
TACGTATTGGTACATACGTTCCGAAAATGGTACATTTAGTGATCCGAAGCAATCCTAAAA
GTTTTTCCAATATATTTCCTTAAATGTTTCCTTAAGAGGGGGGAAAAAATTCAAATATAT
GAACTAAAATCTAAGGTGAGTTAAGTTTTGACAAGACAAAAAATAAAAAATGGGTCATAA
TTTTCATAGAAATGATTTGCTACATGAAAAAAAAAAAAAAAAAAAATTTTGAATACCTAA
TAGTTAAAAGAAAATTACTCTAGAAGTACCTTAAATTTTTAAGTGTAATATATATAAGTC
TACTCCTATCGTACCACATTTTAGAGCATGTGGCGTACCACAGTCCCGTTCAATGTACTG
GACTGATCCGCATTCTAGGTAACATAGGATACACCTATTGGTAATGAGGTACCTTGTATT
TTTTGTTTCAGGTCTTAAATTATGTTCGGAAAGATCTCCCAACCACAGAAAAGAAGGATC
GATTACAGTTATTGGATAAATTACAGGTATTTTATTGTAAATCAAAACTGTAGTTTTTTT
TGGCCTTGGCATGAGGTAAAAACAGATAAGAAAAATTATTCTTCACAGACATCCATCCAC
AGTTTTTTTTTTCTTTTTTTATTTAAGGATCTTTCACTGCTAGAGATAATGTTTTAGGAT
ATTATTTTGGTATAGCAATGTTACTTTTCTACAAAGGAGTATACTTTTCTACAACGACAA
ATATCAGTCTAAGTTAAAGTGTCCCTATACAGAAAAGCTTGCTTTCTTCACACAAACTGC
ACTGTAATTTCATTAGTTGGTCATCAGCTTGGTAAGATACTGAACATAAGATCGCACCTA
AAAAGCAAATATATATATTATTGGTAAATTATGGAGACTCAAACTTAATTCTCTTTATTG
GGAGGATGCGACCGTAGTCACTGGAGAATCAAGATATGGTTTTATGGCCAATTTTCTAAC
TTAATGTCTGCTTTCCACTTGCCACTAAGAAACTAAGACAAGTGGCTTTGATTGTAAAGC
ACAGCAGATGGTATAATCTGTTCAAATCAATTGTAGTAGCATACATATGGACAACTACGT
TTTAAAAATATCATTCTCCTCTTTGTTATTTGTATTTTCTTTTTTTCTTTTCTTTGATGT
TTATTTTAATTTAAAAGTAACAAGGATTTACATGAAAGATGTATGGTAGTCTTTTCCTAT
GCCTATACAAACGCTTCAACGCGGGTGAAACATTCCAATCAATTCATTGCAATTGCAATT
TCTTGTATATGGACTATGCAGATTATTGTCTCTATGAATTATTTGGTGTTTTTGGTGATA
GCAATGCGCCTACATGTTGTGTTGCACATTAATCCCAATGTGGTCCTCTCTTTGAATGAT
AGTTACCAAATCTCAAAATGTGTCCATGTGGATTTTGCATTTAGTGCATTGACTGAGAAA
CAGACCTAGGCTGCATTGGCATTAGCACTATAACTAAATCTTTTTTTGTTGCTATTGATA
GGGCATTGTTTGGGTAAAACTATTGTCTGTTTATTATTAACTTTTTTTAAGTTCAATTCT
GAATATAATACCAATCAGAGCCTATTTGTTGCGTGGAAATTCAAGTTAGGAATTCCAAAC
TTCTAGCAATTGGGGGGAAAAAATTAAAAAATTTAATCAATTGTTTAACAAAATTCTGTC
TACCAACACAACAATTCCCATAAAATGCAGGAGTTAGAAATTCTTACATGCACCCCAAAA
TAGCAATCTTGATGCAAACGAATTGAGGTTCAAAAAGTTGAACCATCAAGAGACAGTCCC
TAGGCCAAAAAAAAAACAATATTTTGTATGGTGCTACAGGGTGTGACCAAGTGTAACTCT
ATCACTAATGTATAATTAAAGATCCAAAAGCTAGGTTTCCATTCCTTCTGGTAATGCTTT
ATCTGTTAGTCCCAAGCAAGAGATCAAGAATTGTACTTATCCGTAATCAGTGACGATTCT
GATTGCCTTGTTCCTTGGCAATCTGCTCTCTTTGTTTCTCGGCAAGCTTATTGAGAGCCG
ATTGCACAGCGTCACGCCCGCCAATAAGCAAACGAGTAATGATTTCTGGATCTTTCTCAA
ACCGGGCCGCCTCGAACTCCTTTCGGGCATTTTCTCTGAGAACGTCACGCCACAACATGC
CTCGTGTGTCTGACCAGATGAAGAACCGAGTGGCTCGAAAGATGTCTCGGTAGAGACTCA
GTGCCTCACGACGAGTGCTGGTGAGTCGCTGCCGAGTCAATTGCTCATTTTCTTCATCAT
CCTTGTAGTTTTTCTCTTTCTTCACAACGTGTCTGTCCAATAGCTCATCAATTGTGTCCG
GGCCATTGTGTAACAAACGCCGGTGGCGGATGGCAAGGTTGATGCGCCTATGGTATAAAA
AATTTGCGAGGTTTCGGCATTTTTCAACCTTGGCAGTCATCTTTGCTTGGTGCTATGGGC
GGTTGGGTCGATATGGCTAACAAAACAAATTTGGAGAACAG
>TeaL_136092
CTCACCTTAGATTTTAGTTCATACATTTGATTTTTATTGGAAAATTTTTTTTGGAATCGT
TTCGAATCACTAAATTTACCGTTTTTGGAACGTATGTACCAATATGTAATTTGCTAGGGT
ATTTGTGTTTTTTGGTAACATAGTTTGAAACGTTGTTGAAAGGTTCCAACAACATTTCCA
AAACATTTCAGTTTTTATGCTAATCAAAACAACACACTGAGACAAAAAAATTTGATTGAT
GATGATTGGAAGAAGAAATAGACCTAACACAAAATGACACAGTCCAGTTTATAGACTTTT
TGAATATTTCCCAACCGCAGTTGCAGTATATGGCTATTTTACCAAAGAGCCTCAAGGAGC
ACACAGTTGCAGCTGGAATCAAGTCAATAGTTTCACCAGCAGTGAATGACATGAATAAAA
TCTGCAACGACCTCCAAAGATATCATGAGATGTACTTTTAAAAGAGGAATTCGTGTGCAT
GTCTGCTCAGGCATATGCATGTATTTAACTATTATCTAATTATCAAGAAGAAAATTATTA
GCAGCTTAATAAAATATTAAAATAGAATTGAGGGTGAATAACATACTATCTA
>TeaL_136093
CGATTTCAAAGGTCTCTCTTTTGATTTGGTTGTTGATTTTTGTTTGTGCAGATCAAGGCA
TTGCATATGCGGAGATCAAGGCATTGAGAGAAGGCAGAAAGCATTATGTCGTCTGTCTGG
GAAGTAGAGACGGTCATGACCCAAATGATGCTTTGGGTAATGATGAAAGTTATGTCAAAC
ACTCAAATGAACAGACAGGAATTAGTTCACCTTTATTAATGCACTAATCACTTCTTATAA
ATTATGGACAAGCTAGTTAAGGAAGGTATTCTATCTGAGGACGGAACAGACAGTTACACC
ATTAACAAGCAAAAGAAATTCGACTATGATTTCAATCCTATAAAGGAAGAAATGGATGGC
CAAGTTGTCCCAGGAAAGAAAGCTTAGCAGGATATTTGTGAAGATCACGTGTACCTGAAG
GCTTTGTATCATGCTCTTCTGATGAGCTACGTTACTGTTGCAAAGCTTCAGAGCAAGCTT
GATGGAGAAATCAACCAGACTACTGTTGGTCATGAATGATATAATTCACTTGGTAAGGCT
AAATGAATGAATTTACGGGGTGGAGAGGAACTCCAACCTTCTGTTTTGTTCTTCATTCTA
TCTGATATTTATGTTTTGGGGTTGTACTTAAATTTTAGGACAGACCACGACACTAACGTT
TGTTCACATAAGCCCTGAGCCTGATACTATTGGAGAAACATTAAGTACACTCAAATTTGC
TGAGTGTGTTGCCACTGTTGAACTTGGTGCTGCCCGAGTAAACAAAGATGGTGCAGATGT
TAAGGAGCTCAAAGAGCCGGTTCTTATATTCTCTTTGTTTAGCTGTTTGCCTCTGCATTA
CACTTAGAGATGAATATTTGTAAGTTCTTATTTCATTTCATTACTATACAAATTCTTATA
TCAGATTGCTTTTCTTAATGCAGCATTGGCAAGGAAAGACGGGCAATCAGAGCCCATGCA
GCAAAAAATATCTGCAGGAAACCAATGGGGGATGTAGGCAACATAGAGGACGTAAACACA
CTGCATCTATGGTATATTGGCTGATCATAAAAGCCGCAGGAAACCAAT
>TeaL_136094
CAATGTTGCCATGGAGTTCCTGGTTACTTCACATCATATGCAATCCTAATGGATACACTC
ATAAACACTCCCAAAGATGTCCAAGTGCTTGAAAAGACCGGAATCATCCGTAACTATTTA
GGCGCCAGTGAAGATGCCTCCGATCTCTTCAACAATCTCTGCAAAGAAATTGTTCTCGGG
GAGTTCTATTTCACTGAAACAACCACAGCTGCTGCTAAGTACAGCAAGCGTTGTTGGCAT
GATGCTATGGCACATCTGAGACGTAGATACTTCGCTACTCCATGGACATTCTTAGCTTTC
TGTGCTGGCTTTATCACTTTCGGTATCTCCATAATTAAATTCGTCCGTGCTAACTTTCGT
TGATATGAATAATTTCTCAATAATGCTAGGATAATTATAACATGGTCATCTGGCATTGTT
GATAATTCATATGTTCCTATGTTGTTCTGTGATG
>TeaL_136095
CTCATCACTACTCTCCTCTATATAGAATCCCGGTTGTCTAGGACGGGGCAACATTGCACT
CCCATTATCCAACATTGACACCACAGATGACATTGTCGGCCTATCTTCGGGACGTTGTTG
CACACACAAGAGACCAATTTGTATACATTTTAATACTTCTAACGTCAGCATTGCTGAAGT
ATCCAACTTTTTATCAACTAGCTCGATGGCATTCCCTTCAATCCATAGTTTCCNNNNNNN
CAAGAAGGTTGTGAGTATGGTTAGGATGTCAGAACTTTCTATTCCTCTGTCCACTCACTA
TTTCTAAAGCAAGTACTCCGAAACTAAAAACATTTGATTTCATTGAAAATAGCCCACATA
ATACATACTCTGGGGACATATAACCATAAGTTCCAATCACCGTTTTCGTTTTCTCGGATA
TTTGACCTGCTCCAAAAGCTCTAGCAATGCCAAAGTCTGAAATTTTGGGGTTCATCTCAT
TGTCTAGCAGCACATTGCTAGCTTTGAGATCCCTGTGAATAATTCTCAATCTTGAATCCC
GATGAAGGTAGAGAACCCCTCGAGCAATCCCCACAATAATATCAAAGTGTTTCCTCCATT
CAAGAGAGTTGCTTTTTGTGGTTTCCAATATGTAGTATCAAAAATAAAGGAGCTCAAGCT
GCCGTTGGGCAAATACTCGTAGATCAACATCCTCTCTTCTCCTTGAATGCAACATCCCAA
AAGCCTAACAAGATTTCGGTGTTGAAGCTTGGCAATCAAGATAACCTCATTTTTAAATTC
ACCGAGCCCTTGTTTAGAATTCTCCGAGAGCCTCTTTACTGCTATCTCTTGTCCCGTTGA
TAGTTGACCCTTGTAAACTAGTCCGAACCCACCTTCTCAGAAAAATTGTTTGTAGCATTT
GTAATTGTGACTATATTGAATATGGGTATGTCTATGTTTTCATCATCTTTGA
>TeaL_136096
AGAGAGAGAGAGAGAAAGAGTACCAAGAAAGATGGATGAGAGTATGAGAGGTAGTAAGTG
AGCGGCGTGTGAGGTTGAAGATCTAAGATGGATGATCGGAAAGTGTCTGAGAAAAAGAAA
AGAGAAAGAGTATCGAGAGAGAGAGATGAGAGTGTGAGAGGCAGTAGTGAGTAAGTGAGC
TGAGTGGCGTGTGAGGTGAATCAGGTTGGTGTTTAGCTTCTATATGAAACAAGAAATGAT
ATTATGTGGGAAGGTATATGGTATAAATATAGACTAAATGTATATGGTTCGGATAGGTTC
CAATCCAGAACCATGAGGTTCAATTTAGAACCGATTCGTGACCTGAGGATTTTTAAATTT
CTAATCCAAAACCGAATCACGGATTCAAAAAACCAATC
>TeaL_136097
TCAACATCAACATCATCAACAACAATATCATCAAACAACATTAACAACACACAAATAAAT
CTGAGTAGAGAGAGATAAATCTAAGTAGAGAGAGAGAGAGATCCATCTACTCAGATCTGG
CGTGGCAGAGGGAACGTCGTCGTCGGAGGTCTCGGAGGAGAAGGAGGTGGCCCTCGTCGG
AGCAGGAGGAGGAGGAAGAGGAGTTGGCGCTCCTCGTCGTCAGCGTCGAAGGAGGAGGAG
GAGGTTCTGATTCGGTGGAACGTCGGAGGAGGAGGAGGAGGGAACGTCGTCGTCGGCCAC
TTTATTCGGCAATGATTCTGTAGACACCTTATCTGCCATTGATCTTCACAAGAGCTACAC
AGCCGAGAGAGAGAGGGAAAGGGGCTCAGATCAGAGATGTGAGTGTGATGTGAGTGAGAG
AAAGGGCTTCAATCTTCATAATATAATATATATATATATATATGATTTCTTGAGTCCGAT
TTTGTGTTGCTGCCATAAATGGGTTTGATTTTATAGGGTTTAATTTCTTGGGTTTTATGG
GCTTGATTTCTTGTACACAGAAAGAACATTTTCTTTCATTAATCTCAAAGAAAATATATG
CTGCATACATATATATATATATATATATGGAGAGAG
>TeaL_136098
TTCACTAGGAAGAGGTGAGCGGCTTGGAAATTTATAACCTATTGTAATTAATATAAAGTT
TCCAGAGGGAGAAACAACTTTGTACTGTCTGAACATTGTTTTCAAACTAGTAAATGAGCA
TATAATTATTGCTAACCCTATATTAAACTGCCAGAAATAGTAAGCAATAACTAAATAACA
GGTTAACTAACTGCCATGACAAGCCACCAACGTAAAGAAGGATAGTGTGCGGCTCTTATA
AGTTGGGGGCAGAATAGAGTCAGTCTTGTATAACTGTTGACCTCACTCTAGTGTTTGGAA
ACATGACGTTCACCTGATTTAATCACGAGTAAAATAATGACAAAAAGAAAGGACACAGCG
GATTATTATCAACCAACATTTGCTAAGTTATGGAAATTTGCTTGCCTTCTTCAATTAACT
TCCACAACGTACCATGACTTTTCAGAGTTAAGTGGCTGTTTTAGCCTAAAAGCCAAAAAC
AAAAAGTAACAAAAAAAACCAAAAAGTCAAAGATTCCTTTTTCTCTCTACTTTTTGCACA
TCTTTTTGTAAAAAGCCAAAAATTCATCCCAAACGTTACTAAACTAGCCTCATATTTTAG
CCAAAAAGTTACTAAAATAGCCTGTTCCCAAACGAGGCCATAATATCTAAAAAGAAGGTT
ACTCCAAAGGACACCTTCCAGGAAATGATATTTAAGTCTTTAACCGGGTGAAGGAATTCA
AAACCGGAAAACAGCGATAGCATAATAAAGAGTAGAGGAGAAAGCAAGTAAAAAAAACAC
ATGCAACCATAACATACTACAAAATATGACATCAAATCTATCCATTAGCATAAGAAATTA
CCTTTATACCTCCCAAGAGCTTG
>TeaL_136099
TCCAAGCCCTCTTACCCTACCACGCCGTTCTGGACCAAACACATGAACAATTGCATCATC
TTTGATAGACGTTGGCCCTTCTTCTGTAGAAGGCTTGTGAAGCTCTTGAAAATTATTCAT
TGCGTCCTGAAGCACTTCATTGACAGGTTTCTCCTTCTGTCTTGTATGCCATTTGATCCA
AACATCCACTCTAGATATGGAATTTGGGTCTTGGTTTTGATTTATCTTATCCTTAATCTC
ATTTGGAACTTTCGACCAATAATTGATATTAATTGGCACCATCTCCCAAGCTAAGATCCC
TTCCAAGGTTGATACGTGCACTGATTCTTGTTCTATCGGTTGGTTTTTTTCATTGATGTC
GATCTCATCACACTTTTGTTTGCCTTTGTCATGCATCTTTAACTTTGACGGCCCCCTAGT
TTTCTTCTTTGG
>TeaL_136100
TATCTGATCAAAATTGTATTTGAAAAAATATAATTCAAATCCAAATTACCTGAACTTTCA
ATACCATATTAAACCCCATAATTTAATAACAAATAATTAAAAGTGGAATTCATATAGCCA
GAACGTGTAATACATACATATTTTCTCGGAGCTTGCCCATTACAAGCCATACATGTATAT
ATAGAGATAGCACATCTCTGGTGTGGATTCGCAGAAAATTTAGCTGGCCCATCGTCTTCT
CTTCATCACAAACACAGACCCAGAATTCAAATCAACGAACCCAAAACTCGATCTGAAAAA
CGACTCAATCTCTTCCCTACCAACGATCTCGAAGAACTGAAGCTCGCATAGCTTTCGCTT
GTAGTGTTCAGTCCGTCTCGGCTTCTTCGGGGCCGGAGGGCAGCTTAGCATCGCTGGAAT
CTTGTGTTCTGGCGATGTCGGGGTGCGGCATTCATCGTCACCGCTGTTGCTATTGCTGCC
ACTCTTTGGGGTCTGAATTGTGGGAATTTCGTCGGTGGAGGGTTTGATTCTGATGGTGGG
TAGTCGGAGTTGGGGCAAGCCTTGTTGGAATTCTAGATCTGTGGACATGTTGTAAATTGA
TGTTGGTTTTTTTGTTTTTTTTTTGGAGGGAGATGAAGAGGTTGAGGAGGAGGAGGAGGA
GGAGGACAAGAAATGAAAGAGAGGTGTGTGTGGGTATGATAGGTTTGTATATGAGAGAGT
ACTAGAGTACGACCACAGAGAGAGAGAGACAGAGAGAGAGAGTTGTATGTATTATGA
>TeaL_136101
CAGAGATTAAACACTTGTCTGTACATCAATGAAATGATCAGGCAGATAAGGAGAAGAATC
TCTTAAGAATCTCATTCAGAATTCTTTGGAGAGAATCTCATCCAGAATTCTTTGGAGTCA
CAAGCGGTCAGGTTAGGGTTACATCTCATAGTCATTCAAAGCTTTAAACGCATCTTAGAT
TGCCAAAACTCATCTCCATTGAATAGCAGGAAATATGAATTAGATGGACAGATAGTCGAT
CGCACTTGTTGCTTGGATTTTCTGATTCCTCACTTGAGCCTAACAGCAATTACATTCCTA
ACAAGTTGTCTAGCAGATACCCATGAGATATACCCTTGGGCAAATTCACTGGTCCTCTCA
CTGTTGCTGCTGAATGACACCGAATATGTCATCTTCTGTTTCACCTTCGAGAAGAAAACT
CATCAGGCTTGACACTTGCATCAACTCCGCGTGGTGCTACAGTTTTGACAGAATAATCTG
AATATACCTCAACAACGTTTGTCACAGTCCTAGTAAACGTTGGAGATGGTCCCAGTACAA
TAGAAAATGAAGGGTAGTTTAGTTGTCCTTCAGGTATGCTTGATTCTTCTGAACACTTGA
TTGTTCCATGTGCAATGATCCTGACTTCTTTATCTGTGTAGCCTTTCCCGCATAAATTAG
GTAGATAATCATCAGGTTGGATATCGTAAACTAACCCAGGATCGTTTGATTTTGATGGGT
TTACATGCCCAG
>TeaL_136102
CTCACATTTGCTAGTAAAGAAACATTTCTAGACTCTAACATAGATGATAGATAGAAATTC
CATATTTTTCCTAAATTCTATTTAAATTCAAGTATATTTCTACATAATTTGTTGATGTTT
CCATATCAACGGTGCCATTGCACATCGGCAGGCAGCAGGCAGCAGTATGCTATCACAAGA
AACTCCATCCTCATATTGTTGTCTGTGCTTCTTTTCAGTTACTTTGCCCCATTCGTTTAT
TCTCTCTTAAAAGAACTTGATGAGCTGAGTTTTATGGTTTGTTGAATTCTCATGCATATA
GCATAAGTGTCATGACCCGAACCCGCCCCCATGGGTTAAGGACATAACTGGCCAGTAATC
ATGAGATTAATTACGGCCTCAAACCAATCTAAACGTATTTCAACAGAGTAATGGAGGCCA
AACGGAAGCAATTAAAAACTTTGTCCATAGAGCTGTGTTTACATGGCACATCAAACAAAC
CATACGTATGCACGTTAATAACTCACTACCAAATATGTACCACACAAGGTTTTGTACATA
CAGGATCATAATAGTCTAAGTCAACCCATTAAAACTATATACACCATATTCAAAGACTTC
GCCCACATGACAAAATAAAACAGAATGACAAAAAGGCAAAGACGGGTCTCGTGCGTGAGA
CGCGAGGGCTGACTCTTCAAAACCTTTGTTGTTCCACACAGACATCACTGAGGCTGGGTC
TGGACTTCTCTTGGCTCACCTACAAACACATGAATGAGCGTGAGCGATAGCCCAGTGAAT
AATATCAAATACAGAAGTTACACAAACAATATGTAGAACAACATGCTCCAAACGGCCTTG
GGCCCAATTCATATTTCTATTTAACATACATATACATAATTTAGGTCAAGTGACTGTAGT
TCTAAGCATACTGGCCTTTGGTCCATTCAAGCTTTCATGTCAAAC
>TeaL_136103
ATATTCCTGTCAAACACAAGGTGACATTGACAAGGAGACAGAAAATGCCATTGCTTCTTG
CCACACACATTTGCTGACCAACTATAGGACCTGAAAACATCAGCATGTAGAGGAGTCCAT
GTACCTTTTGCTCCCATGTAAACAAAACGTTTCTCTTGGTAAGTATCAGGATCCTTATGC
ATACGATACTTATCAAGATATAAATTCAACCAGTCATCCTGGAAAAAGGGTGGAGTTGTG
TATGCTAAATACTCCGGATACTCCTTTACAAAATGCCAGTCCTTCAAATATAATGGGGAC
TTGGCATCAAACTCATGGGTTGATGCATTATCGAACTCCTTAGAAGAAAACTCAAG
>TeaL_136104
CTTTTTTCTTTACTTTGGAGAATGACCTTTTAACGACTATTGTAACAATGGCAAAAATTG
GCCCCCAATATTTTTTAGAACAAAATTTTGTTCGTTGGGGACAAAAATTTGATCCTTAAA
ACTTTTATTTATTATTGTGGCCTCACAATAACAACTTTAATTATACCCCATAAATTTGAC
ATTATGAAATATTTTGTGAACTTCTTGTTCAGATTTGGGGTCACTACTGTGCATTAAGCA
TAGTGGTGACTGTTGTGCGGTTTGTAGAATTTGTTTTGGAACTTATTTTGATAATTTGAA
TAGTTTAAATTTTAGAGAATATGGAGAAGATTATACCTGTAAAAAAT
>TeaL_136105
GCGAAATTGAAAGCATCAATCAAGTAGCTTAACTTAGATAATCATGAAATCTAAAAAGTT
TGATCATCATCACTGAAAATTGAGTTACTATTGTCTTTCAAAATAAGTGAAACATAAATG
GATAAAAAGAATAACAGCTGAGAAAGCACTCCCAGGTTTGACACAGCTGAAGAAGCACAG
AAACAGATCTCACAATCCAGTGGTTTCCCATACAGTTTCGCCCTAGGGTTGGGTATGGAT
ATTGGGTTTATCTAATTTGATAAATAAAAAAAATAAAATCAAAAAAATTAAAAATGCTCC
AAAGAATCTGTAATTGTAAATTCAGAACAGAACAGGCAGCATACTACGATTTCTCTCTCT
CTCTCTCTACTTTTTTTTTTTTTTTTTACATTTGGAATTATTTACACTCTCTGAAGGGCA
AAGAAGGTAATAACCAAGAACCGAGAAATAACAAAAAGCAGCAGGGACTGACTAACACGT
CCAAATTTTCTGGAATAAAACCTCAAGACAGTGAAGTTGTTTAGTCATACAATCATCACT
CAAGACGATAAGAGTAACTCATACTCGATAGATTGCAAATGAATCCCTTCTTCAAAACTT
AGCCCCTAGCCAATGACACATCCAAATGTGTCAAACGACCACTTGAAGAAGAACCCTCTA
GCCGAGAAGGTACTTTTTTCAGTGGGAGTTCTAAGGCATACCTGTCCTTACAAGGTTCTC
GCTGCAAATGCAGCAACGCAATCATGCTGATTGCAACCAGAGCAGCATTGCCCAATATCC
CACCCATTTGATCCAATTTAAGGGAATTTTTAGCAAAATTGAAACCCGATACGAGAACTT
TGATGAGATTACTTGATCTCTTCCCTTCATGGGTTACCAAGTTCTCACCAGATGGCTGTG
GACTGGAACCATAAAGATTATCAGGTGAAACAAAACGACTTGCATCGCATACATCCCCAA
CAAAAGCTAAAGCTTCTTCAATGACTTCGTACTTCTTACCTTGGTGCTCAGACAATCTCA
TTGCAAGAACAATCCGGCTTTGTTCTAAGCGTGCAATTGCAGCATCTCTTTCTGCCCTCT
GCTGCATTTGTACAGTGTGGAAGAATTCGAGCTGGTCCTCGAGGTTCTCGAGGGCGGTTC
GAATGGCGTCGAGACTCTTGGCCTCATGAATCGCCGAGTAATCGTCGTCATCGCCAACGG
GGAAGTCCTTCACGAACACGAAGCCGGTCCGATGATTGCCATCACCGATCGAATCGTTGT
TGTTGTTGGGGTTGTGGAAGGAGTAGTAGGTTTTGTTCTTGCGGGGGAGCAAAACGTCGT
CGGATTTGCCGAGGGATTGGGATTTGATGGAATGGAGGTAGTGAGCTCGAGAAATAGAGT
GGATGGCGTCGCTGAGCTTGTCATGTAAGTCCCAGATTTTCTCCAGAACTGCTTCGATCT
CTTCCATCTCCATTTCCCATTTCATCAGGAAAATTTTTGCCAATTTTTCTAGGCAAAAAA
AGTATGTAGATGAAACTTGGGAATTCGGTTGGGAATCCAAGTGGGGGAAAAATCTAGTAG
TTGCTATTTACACACTAAAAATG
>TeaL_136106
GAAAATCACTGACAGGTTTATTCTCTTTACATTTACCCCATATCTCTCTAAAATCTTCAT
CTTCTTGGTAAAGCTCCTTCAAGAACTCAAATGCCACGATCTCATGGGTCAATGTAACTA
GCAAATTTGCATGATGACTCAATGCATCTGCAACTCGATTCAAAGTCCCTAACTTGTGCC
GGATGGTGAAAGGAAACTTCTGAAGAAATGTAGACCATCTGACATGCATGTTGCTTATGC
TTCCCAATGCTTGAGAGCTCGCACCACCGCGTAAAACTCTTGGTCATAGGTACTCTACGT
TTATCGGGCTTCACTTAACTTTTCACTAAAGAAAGCCACCGGTCTCTTCTCTTGTGAAAC
AACTGCT
>TeaL_136107
ACTTGAGATGAAGCTCCACAACTTGCTTAGAAAGGAAGGCTGAAAAGAGCAGACACTGGA
GCAAGCGGCAACGACATTCACGGCATCGCCGAAGCAAGATGCCCGTTTTTTGCAACCTTT
ACAGGTTTTGAACTCCCACGAAACCTCAAACCCATATTCCAACGCCTTGTTAACATCCGA
GAGTGAAAAATTTGATGCAATTTCAGTTCCAATCAGCAATGGGGAGGAAGAAACAGCAAT
GGTCTGGACAGTGCAGGAATCGGCAACATACCAAACACTCACTTGTCCAGCCACAACGTA
AGAATAGCCTTTCAGTGACGAGGAATCGATTCCATTGTCGCAATAAGAAGTTGTGTTAAT
GTAATAAAGAGATTTCACTGGATTTTCACAATTCAAGAACACTAGTAAGGATATACCAGT
CGAAGTATAGGGATCTCCGGAAGTCAAGTTGGAAGGAGTTAAAGAATGATTAGGGAAAGA
GGAACAAACGTTGGTGTTGTTGTTGTTGTTGGTTTGTATGCCGATATCGATGAGGCGGAT
TGTGGAGTTGTTGTAGTTGATGAATAGAACATAGTATATGTAGATATTATATTTAATAGA
TAATATCTGTAGATAGTTGTTGCATAGTTGTATGCTTTCTTTTCTTTTCCTTTTGCTAGT
TGTTGCATAGTTGGTGCTAGCACAGAGATGCTTGCTTTTCCTTTCCTTTTGCTATCTTTC
GGTGGCTTCATCATTTTGTCTTGTAAACCATCTCCTATATAATGGAGGTTCCATTTGGTT
GCTAAATACATCAAAAACATACAGAGCTAATATTTGCTCTCTCAATCTCTCTCAATTTTC
TTATATGGTATCAGAGCAC
>TeaL_136108
CAGCTATTGAACAGGACAAGCTATTAAAACTTCTCTTCCATTTCTTAACTATTTAAAAAT
TTTATTTGATGAAGAGTATCTCTCTTTTACAGTCTTTGTATGTTCACTGATGTATCAAGT
TATTTATTCTTGTAGGATGCTTCAGATGAATTTCCCACCACCAAAGACGCTGTTACTGGT
GGTATTGTGGACATCAGCACAGCATCAGCAGTCTTATTTGTTGTTATTGCTTCATGCTTC
TTGGTTATACTTTACAAATTAACGTCCTCCTGGTTCCTTGAATTTTTGGTGGTTCTTTTT
GCCATTGGTGGTGCAGAGGGGTGAGTCATCATTTTCCATTCCGAATTGATATTTACACTA
AGAAGCACATACAATTCTAAGAAGATGTGTCTGTGTCAGACACACACATCCAACTGTGTC
CTATTAGGGCATCCCCAATTCTTG
>TeaL_136109
CCAGTGTCCAACATGGATAGACTGGATCGTATAACAAATTATAAAGTACATCCAAAAAAT
TTAAAATTTTCTTGCTTTGTTGGTCTTATTTGTGAAATGTCAAAACAAAATTACAATGTC
AAAAAATACATCAGTTTGCTCCAATTATGTGAGCTAGTGGAGCCTTCTGTGAGCAAATTT
CTTATTCTTCCTTCCTGGTGACTGCCTCTTGAATCCGTTCGATGAAGCTCAACATGATCG
GCAAACACTTATCATCAATTCTCGGTATTGTGTGGCCCTTGGGATGATTAATCACCAAAG
GATCAACAAATGAATCCAACAGTTCAATCCCATATTGCTTTAGGAAATCCGTTTCTCCCA
AGAAGTGGAGAGACGGGCATTGTATGGGAGACGAATATGCCTTCTCAGCCACTGATGGCT
CCCGAAACTTTGCCCCTCCAACTATTATCAAAAACTTTATTTTGGGTACCTTTGTAAGAG
CCACACCCTTGGCTTGCAGCCCCGGCAATGCAGCCGATAAAATCGCTCCCTGAGAAAAGC
CGAGAAGACCATCGATTGGTCCATGCTTTATCATGCACTCCTCTATATATGCAAGACACT
CATCAAAGTTCTTGTACTCCGTAAATTCCTTGTTGAATTGAAACCATTCGTAGTAGGGAG
GATCGAAGATCCCTTGGACGTCGGATTTGCCAAGGGAGGGAAAAGGAGCGTCGACGAAGA
CAAGATCCATCATTTCAAGCACAGATTGGGGCCATTTCTCCACCTGCTTCTTCAGAATCT
CGCCGCTGGTTCGGAATCCATGCAGGCACAGAAATCTAGGTTTCGGCTTCGGCGTCTCTG
TTGTTGTTGTTGTTGTTTGGTTTTGTTGCTGATCTTCTTCATTTCCCATCTTCTTTAGTT
TTACCGCTTCGTTTCGAAAGCTTCTATGTCTCTGTTTTTTTGTCAGCTCCGCTAGTTCGG
GATTCTGTTATTCTGTTGTTCCGTCTCGCCTATATATTTATATTGATGCGAGAGAGACAG
AGACAGAGAGAG
>TeaL_136110
AAATAATTCACGAGGTTTTAGACTGTATTTTTCCAGATATTGACTGACATTTTTCGATCT
CCTCTCTTTTTCTGTCCCTCGCTCTGTCTGTCTGTCTAATAGTAATAGAGTATCTCTCTC
TCCGAAAGTCTACGACAACACATTTTAGGGAGGAAGAGAGAGCTGTTGAAGGCCTTGGAA
GCTTTCGTCTGTGGCGGTTACACAAAGTTTTTCTCTCTCCCTCTCAAAACAGACTTCAAT
TTTACTCGCTTCAGGTTCTTAATTCGTTCGTTGCCTTGGATTTTAACCCTTTTGTTTCGG
GGCATTTTGATATATTTTCATTTATTTATTTATACATCATTATAGATCTACTATATATGT
CTAGAAATTAACTCGTTGTTCTATTCCTGATTGCGATTGGAGGAGAGGCTGTTTTGTTGC
TGTGATCT
>TeaL_136111
GTAAACAATTGTTACAAGGATATGTCAAAATTAAATAGTGGAATAAAGTTGACATTAAAA
TTAAAGGTCATGCAGTTAATAATTATCCAAGAAAATACGGTTAACAAAAAAGAGCTCACA
GTAAACCTCTTGGCTTTCAAGAGTAGAATTCGGATCAACTGTTTTGTTAGATGTGATAGT
AATATAAGCCACCACTTCAACTTCTGGTCCCTCTACAAGGATTGCAGGTGCACGGATAAA
AACCCCACGAAAAGTTGGAGGACCGTCTTCTATACAAGGCCGGCCTTGTGCTAAGGTGAG
TAAGGCTTGTGCCTAGGGCTCCAAAATAGGGCTACAAATTTTGAAGATCCATTATACTAT
CATGTTTGAAATAAAGTTCAATTATTGTTAG
>TeaL_136112
AGCGGAACTGGCCTTGTTAAGTGCGAAACTTTTATCACTTGAAACTTTATCTTCAGATAC
TGATTGCACCTTAAAACCTTCAAACTGCAGTCTGAATTTTCATAAATGAACAAAGAAATG
AATGTGAACATGTGTTTCGAAGAATAAGCTCATCAGACATGTAGTAAGCAAAATCTGCAA
AATAGCTAGACAAGGAAAGCAATGGTGAAGATACGGCTATTACATTCACCTGGCTGTCCG
AATCTTTTTGAANNNNNNNNNNNNNTGTATGTTCATCCTTTGACTGCTTGGGTGGATTAC
TTAACTGATGGCCCTATTTGATCAGTTCCTGAAACTCAGTAAATAACTAATGCAAATTTG
GTGGAGGAGCTATTAGTTCCACATTTCAAGCGAAAAATCAACTATCCTAAACATTACCTC
TGAACTTCTGGGCTTCTGA
>TeaL_136113
CTTTGTTCTTTTTTTTTTAATAGATATTTTGACTAGACTCTTCTTCCAAAATAGTAGTTC
TTGAACCATAAGTTGCATTTGTTACTCTCTAACAATGTTTTCCCCTGTGTGTATTCTATG
ATGATATCACTCTAGAAGGTACATCTCCACTTTATCCATCCTAACATAATTATGCATCCC
CAGCGACATCAAGGGGGGGAAATGTGAGAAAAACCAAAATTACGGATACAAAAGGGGCCA
GCCAACACACAGAAACCCCTGCACAATCGGTACAAGAAAAGCCCATATGATCTCGTTAAT
CATTTCATTACCTCAGCCATACATTTTGAAAGATTGAAGTTTGAACCCTTGAACACCTAA
AAAGCACCATCCAACAAAAAAGAAATTTGTGTCCGAGGAAATATTACAATCAACTATGGA
GCTTTTAAGAGCTTTGGGAGGCACATCCACCACGAGGAAGGGAGAGTCAAAAAGTTTGAT
TGAAAGGCCAATTTAATCATAGACAACTATTGCAACATGGCGATCCATAAACATGGAAAG
TATCTTACCCATTCTTCAAGTTTCTTTTACATAAGCACAAAAGCAGTGCAAATGAGCTGA
TGGTTGCTTGAAGCAGTAAGTAT
>TeaL_136114
AGCGACAAGCCATGAAACCATCTAAAAACAAAAAAAAATAAAATAACAAATAACAATAAT
AATGTGAATCCATAAAGTCATTTCCAACAACCTAAGCAGTATGCAAAGCATGCCAAAGGA
GATAACGAACAGAATTATTTCCCTTCTCTTTTGAGCTCTACGAGAGCTATGAATTGCAAC
AGCATAGCAACAAAAGAGAAACAATCAAGGAACAATAGTGCAACAGAAAGGTCCATAATT
GTGTACATAAAAAGGACAGCTAAAAAGGGAAACCCAGTGCGCAAGGCTCCAGCTAATCAC
ATTCTGTGTGTGTGTGTGTGTTTAGTGTTCTGAAACACAAGTTAACAGTCCTTCACCTAT
GATTTATGGTTTCATCTAGAATGCTGCCATGACAGTATCCTTGGTAATATCAATCAATAT
TTGCCCTTGATCGTCCTTCTAGACAAGTTTTAAGAAAAAGGCATGAAAGTGTATTTATTC
AAGCATATAAAAATCAAAAGCCTCCACCTGATATCAATTATTAGTCATGTATTTACCTTG
GCAAAGGTACAGATGAACCCAAATCACAAAGCATGGAGTAGAATTACCAAAGAGGTGGAA
CAAATAAACAAATCTTTAACTGTGATTTGGGTAATAGTAAGAGTCACTGTGTTAAAAAGC
ATATTGGGAAAGAACATAGAGGAGGAGATTGGTGTTAGGCAATAGCTCAAAGATTAGAGT
ACTTGATAGAGCACCGAATTTAGAAGTAACCGGTATTTTAGAAACACAAACCTCTACATC
ACTGCAGAAAAGAATTCAATGTAGTTCCAAGGCCCAATAATCATCTCAGCTTTTGACTTT
CGACCCTCCCTCCTAACTCTAGGTCAAACAAAAATCAATCCAAACTGTCTAGCACATACA
AACATATATCTCAATACTCCCCATCCTTGCACGTTTATCTACTGAGTTCATTTGACTATC
CTTATACTAAAAAAGCAACACAAATAAAATACTAAACATAAAACCATCTTAGAAGATAAA
ACACCAAAAGATACAGATCAATCAGGCTCAACAATGCATGCACTACCACTGCCAAAAATC
TGTCACCACTAGCAATGGAAGTCTTACAAAACACATGAAAATTCAATTCATTCATTGACA
AGTGATTAAGTAAGGCAAATGAATACACAAATTCACAAGAACATGTTGATATACTCAGAG
GATCACATTTGAAATTATTTCAATATTAACGTTTTCATGAATCTTCGAAATTAAATAATG
ATATAACCTAATCATCACAATTACTTTTGCAATGCATTTTCTTTTTTCTAGTCCACTAGT
TATAATAAACAAATACAAGAAGATCTGCAGGCAGCAAGAATATGGC
>TeaL_136115
CATACTTTGTCATTAGTACAAACCACTACATAAAGAAACAAGGTACAACACAAACTAAGA
TACTAATTATAATAAGCATAATTTGACATTTGAGACTGAACTGAAATGAAATTTCAAAGA
AAAATTGCAAGTATGGAATGCCTAGAAGTGCGATTATGGCGACCAAAAAATCAATCTGAG
TTTCTTAGCAATTCCAGCAATGTACTTCCCTTGGTGGAAAGCTTGCTCTAGTTCGAGGTC
AGATGGTTGTCTCGAGCCATCGCCAGCATATGTCCCTGCGCCGTAAGGACTTCCACCTTT
CACTTGTTCCATCTCAAACATGCCCGCTCCAAATGTGTAGCCAATTGGCACAAAGAT
>TeaL_136116
TGCAAACATGAAGAAACTAATATATAACATCATATGTGTCTCAATTCATACAAAATACAA
ATTCAAACCAAGGCTTTAGATTCCAATATTACACTGTGAATTAATGCAAAAGCGAGAAAA
TTGACCGTGATCGATTTAGTTGAGCTCCAAGGTCTTCAATGTGTCTCATCATCGTCATCA
ACCTCCCACAACCCCAAGGCTCGGACAACCAATGCCGAGGAGCCGACGACGACCGCAGCA
AAAACCAGAGGAGCCATCGGAACCCTAACCAACCCCTCCCACTCACATGCCCGAGAGAAT
ACAGACTTCCGAGAGATCGCCGATACGAACGCCGCCTCCGACCAGAACGACGCCACCGCC
ACAATCACCGTCAGAACCGCCGTCCATGCGGCAGCGTAGAGCAGTGGCGGCGGAGAAGGC
CACCGGGAGGTGAGCCGGTGGAAGATTGAATTGAAGAGAGTGAGAGTCATTTCCAGGATC
AAATCAAGCACAACAATGGCGAAGAATGATTCGAGCTCTTGTGTGGATATGCGTACTAAC
ATAACAGGTGCC
>TeaL_136117
GTCCATGGAGTAACAATCTCAATCTATGCTATAATCTTACTAATCAAACATGCTCTAAGA
GTTTAAATTTTCACACCTGCATGTGAAATTTATTCCCCTCGTACTTGTTTGAGATGTCAC
TCCCATTTTGGGAGTTTACTTTATAATTGTGTTTTATGTTGTAATTATTGTATTTGTTTG
GGATGTCTCTCCCATTTTGAGAGCTAATTGTGTTTTATGCTGTAATTATAAACTCATTCT
ATTTCACTGTATGAAGATACATCGTAATAAAAAAAATTCTCTGTCATTTCTCATCTAACA
ATAGTACAAGATCGTCATTCATATCATATCTCTATCACACATACACAAGGTTTGGCTATT
ACTTTTTATTTTTGGGTCGTGTGTTGGCTAAATATGATTGTTGGTGGTGGTGACCAAAGG
GGGTAGGAGAAAGAGGCACTACAGGAAATTCATTTTTTAGCGGCGTAGCTTGAAAAACGT
TGTAATATCTTATAGTGATGTGTAAAATTTTCGTCGCTGACAGGGCCGCCGCAATAGCTA
CCCAACATTTAAAAAACGTCGCTAAAAATATTAGACGGCGTTTCTTAAAACGCCACAAAA
TCTTTGACGACCGTCTCACCCTCCGCCCCAAATTAACGTGTGACGTCACAATGACGTCAT
TTAGTGGCGTTTTTTCAAAAAATGCCACTTTTTTTTTTTTTATTTTCTGCACGAATTTAA
CAATGACGTCATTTTGTAGCGTTTTTTTAGAAAACGCCACTTTTTTTTCTTTTTTTTTGG
GGGGGGGTGGGTTCCCTGCTGGTGATGGAAACTGAATTCACAATTTGGGGATCTCATGTT
TTATGTTTGCTCTAGGCAACCAAACTGCTAAATTTAAAATCAATCCTCAATACATGCCAT
ATACATGCATAATATAATCTCACCAGAATCATCATTTCAAGTAAAAATTTCACATCTAGT
GTCATATACATGCATATTGTCAACTAAGACATCTAAACAACCATGAGTCAGTAACACATT
GTTTCCATAGGACGCAATTCAAACAAATGATTCCATGCCCACATTAAGTTTTAGAAACTC
AAGACAACCAAAAAAAATTTTAGTCATGTTTTCTGACCAACAAAGGATGACAAGAATATG
AGTTTCTCTTGGTCATAAATTTTAAGATCTTCCAGTTTCATATCAGGTAAAATGTCTACG
TCGACTTTTAGATTAATTTCTGGGC
>TeaL_136118
GTACCCAGCCATGTAATATAGGTTCCAGCCATGGAAATCATCAACCCATGAATGCAAGGG
AGTTGTTACCTGAGCCGCATAAAGTGAGACCAGTAAAGATCCATCAGGTTGTCCCATGTC
AAAGCATACAAGGAAGCCCCTACACCTTTTTCTCAATCATTCTGTTGAAAACTTCCGTAT
CTAAGATGAAAGGCAGAGGAGACAAAAGGATCTCCCAAATGCAATCCCCTAGACGTATGA
AAAAAAGCCAGTTGGAGAGCCATTAACTATGACCAACAACCTAACTGTGTCGAGATACAA
TACCGAATCCAGCCTCTCTACCAATCCCCAAACCCCAACATATACCAGTCTTGATACTAG
AATTGTCCTTTTATAACCACCAACACTACAACCAAAATCTACCTTTCTAAGACTTAGACA
CCACCATAAGCAACACAACTTTTAGGCAAGTAGCAAGAACTTTTGTCAAAATTCTCTATC
CCTTCCAATTATGCTCAAAGGACTAAAGTTTCTAATATTTGTTTGGATGGA
>TeaL_136119
ATTAAAGATTGTAACGACAAGGTTGAATCGATGGGAGGCGGTTCCTCGGACCGCAGAAAT
GAAACCTCTGAATCAGAAGCCGACAAACCGATTAAAGATTGTAACGACAAGGTTGAAGAA
AGGAAAAGTATCTTCCCGCCTATGGAAGGCATATGATGCATCATCTTCAACTCAGTCACA
GTCTGATGTCAACTGGTTTCTTAATTCTGCAGTTGGTGATGGATCTACTCATTCCATTGC
TCACACTGGACAAGAGCACTCAGGAAATCTTATATAAAGGCTGCTATTCCAATGGACTTT
ATCCATTCAGCTTATCCACTTCCCCTGCAGCTTCACACGCTTGTTTTTCCTATTCTACAA
CTTCGACTACACCAAACTAGCATTTTAGACTTGGTCACCTTCATCT
>TeaL_136120
GGAACTTACATAATAATAATAATTAAAAAGCAGAAGAAGATGATGATTACTACAATATGC
GAAACCTGAAAAGAGAATGTGTATTGTATGCTTCTGCTCTCAACCAAACTACCACACAGC
CAGATAAGAAAAACTCATGTTTCTTACCTTCTGGGAAAGATAAAAGCAAGAACCTTCATT
TTCAAATACCTACTTAAAATTTTAATAATTCATTCCTCCACTTCTGAATATGCAGAAAAG
ATCAAACTATTTTCATCATCATATTGCCTGCTGCTGATTCTAAGAAAATCTGTACAAATT
ACGGAAAATGTTCATCCCTAGATAAAGATATCCACTGAATAAAAATCTGCAAGAATTATG
AGTTGAGTTCCATCAAACCAAAACCAGCCTTTGTAAAACTAGATTATATCCCGTATATAT
ATCCACCACCGGCAAAATAAGTTAGTTCCCCCGATCACTTCCACCACCAAAACTGCCGGA
ACAAATATATTTTCCTCATTCGGGCATTGTATGTCATGAATGCTCTGGCCTTGATTGGGT
CAGCATTTAAGTACTCAAATGCATACATTTGCTTCGCCTCTTCCAACCCATCAATTTCCA
TTACGGCCTGTAGAAGTCCTTGGGCATCTATTGTGTTCTTACTTTGTTCTAGTGCATCAG
CCAAGTGTCGGATGCTTGATGCCACAGCTAACATTGCATCCTGAAGAGCCTCCGAGCCCC
GAGCCCGCTTCGGAAGTTGTCTCAGAGGAGGGATAAAAGGGATGTCTTGACTTTCAGCTG
GCATCTGGGCATACTCAGGCTGCCGGCTAGATGACTCTGTCTCAGTTCCATCTGTGTCGC
TCAGTTCTTCTGAACTTGGTGAAAGGAATGATGCAGAATCATCTTCGTAATTCTTTATTT
CCGTTTGTCGGCTTCCATTCGTGTTCCCTGTCATCCTAGCCCATCGACTAGGGGCTTGAT
AAATTCCACAAACAATTTTCAATTCATCATACATCTCAATTTGCTTCCCTCGGAATCCCC
TTGCATCAGGATGTGCAGCAATGTATCTCTTCCATAAATCATCATTGTCACACTCAATCA
TCTTTGCTTGCGGATTCCAGGTGAACCCATCTTGGTTCATCATATCCCTCATTATCTTGT
ACCTCTTCTTGATTGTCTTGAGACGGTTGACAACTTTCTGGTTATTTAAAGACAAATTGA
AACGAGAGTTCACAGCTACACAAGCAGCCGTATATGCATTTTCATTAAAGCACTTGTCAA
TTTTGTTCCCATTTCTAGCCTGGATAGCGAGGGCTTCAATTAGACACTTGTCCATTGCAA
CAGACCACACAACATTCTTCCCTTTATGTTTCATCTCCCTTCTTTGACCTTGCATATCAT
TGTGGTCCAATCCAGTGGGAAATGAGAGAGGAGAGTCGGATCTCTCGCAAGGTGGAGTTC
TCTTGCGGGTTACCAGAGTTCTGGACCGCATGTTGCCGCCGGTTCGCTAAGTCTCAGCAG
CAACGACGAGCAGAGGAGCAAGCGCCGCGACCATAACACTTCATTTCCTTCAGTGGTTAG
GGTTTTCTCGAGAAAATTCCGCACTTTCTCGAAAACCAAACGCGTGTAAAAAATG
>TeaL_136121
CTCAAATTGCAGAGTATCATATAGAGTATGCAGGCTGCAAATCAACTCCATATTTATATA
AACATGTAAATATGGGAACAAATCTATTCAAATTTCAATCAGAAGTGTGGAAAAGTAATC
AACTCTTACCGGTAATAACAGACCAAAAGACATCGCCAATTTCAAGACGGAGAAAAAAAA
TTGTCTTTCCGATCATTGATGAGAACAAAGCCAAAAAATGAACTCGTAATAGGCTTGCAG
GGACAAATCTTAAATCTGTCCAACAGGAAATATATGAAAACAACTGAAACAAAAGGCGAG
TTTTCGACTATTCAAAAACAGCTTCTTCATGCATCTTGTCTATCTTCATACACAAATGTA
GCTGCTCACTTACAAGGTATACTTCACCAGAAAATGAGTGGTGCTTATCTCCAGCAACAA
ACTTACATGCCTTGTCATTAACATGCACCAAACTGTAACCAGTCACCATCCTCACCCCTC
TCCCCCTCACCATCCATCTCATCCTTGCTGCATCAACCCATAAGCCACCAGCCGCGTACA
TGCTCGACGCAAGCAAATACCCAGCTGAGTTAGATGGCTCCAATTCAAGAATGTGAGAAA
GAGCACCGGAACCGAGCTCACTGTTCCCATGAGTCCTACAAGCACTCAACAATGCCCCCC
ACGCACTTGCACCAGGCTTTAAACCATTATTAGGCATCTTCTTGATCAACTCCATAGCAG
TATCAAGCTTTCCAGCTCGAGCCAACAAGTCCACCACACATGAGTAATGTTCTAATCTCA
GTTCAACAGCATGATCTTGAGCCAACTCTTGGAAAAACAAGAGCCCCTTCTCAATTAAAC
CCCCATGGCTACAAGCAGATAATACAGATAGTGTTGTTACTGGGTTTGGCCTTAGACCGT
GGGCTCTCATTTTGTCAACCAACGCCAAGGCATAATGCGGAAGGCCATTCATGCCATATG
CTGCAATCATGGCACTCCAGGACACAACATTTTTCTTGGGAATTTGGTCAAAGACCCTTT
CTGAAGCTTCTATTGCCCCGCATTTGGAGTACATATCTAGAATTGCAGTCCCAACTGCGA
CATCTGCTTCCATGCCTCTGCGAATTGCAATGCCATGGGCTGATTGTGACCTTTTCAGAT
CAGCAGAAATGGAACAAGCCTCGAGAAGATTTAACACGGTAATCACATTGGGCTTGTTTT
GTACTTGGTTCATCTCTTGGAAGACAGCAATGGCTTCATCAGGCATACCACAATGGGTGA
ACCCTGCAATCATCGTGCTCCACGTTACCGTATCTCTTCTCTTCATCTGATTGAATAAGC
TCCATGCAAGTGTAATGAGATTGCATTTTGCATAGGCATCGATTAAAGAATTCATCACTA
AATCATTAACTTCATAACCCCGCCGGATTATTATCAAATGAATGGATTTGAGGTGAATTG
GATCCAAAAGATGCTTGCATGTTTGAAGAAGATTCACTAGAGTCACGCCATCAGCATCAA
TTCCTGCCTTCCACATTGAATCAAACAGCAATAGAGCTTCCAAATACTTATCATTACTAA
CAAACCCAGATAATAGAGAATTCCACGAGACGACATTCCTTCTAGGCATTTCCCTAAATG
ATTTCAAGGCAGATTCAATATCATGGCACTTCGAATACATATCAATTAAAGAGTTTCCAA
CAAACGAATCATAAACAAAACCTCTACGGATCACAAACCCATGGACCAATCTTCCAATGC
TAATTTCCCCCAAATGAATGCAAGCCTTAATTACATGTACCATTATTTGCCCATCCATTT
CGATTTCATTCTTGGTTACCATTTCTCGGAACAATCGGAAAGCAACCTCAGCTTCCTCAC
TTTGCACATAGGCCCCAATCATCACACTCCAAGAAATCAAATCTCTGCTAAACATTTCGT
CAAACAGTTTTTGTGCAGCCTCCATTTCAATGTCCGCATACATATTCAAAAGAGAGTTTT
GAACAGAAGTAATAACCCAAAAACCACTAGTAACTATGTAACCATGAATTTTCATTCCTT
CATAGATAGCTTTAAGACTTCGACATGCTTGAATTACAAGCACCAAGGTGGCATTGTTGG
GTTCAAATCCTGCAACCCTAGCTTGCAAAAACAACCATAAACCTTCCTTGACAGCACCCT
GACCTAGGTGCCCATTAATCATTATATTCCATGAAACTGAATCTCTGCTCCTCATGCAAT
CAAAAACTGCCACTGAAGAATTTAAGGCCTGAGATTTCACATAAAAATCCAAGATAGAAT
TTCCAATTGAAGAAAATGATTCTAATCCTTGCTTAACCAAACAAGCATGGACAGACTCTC
CATGTTTGAAGGAGAGGAATAAGCAAGCTTTGAAAATTGGAGGGAACAAGGAAGGGTCTG
TGAATTGAACTCCGGTTTTCCTCGTATCGCGATATAGAGTAAACACTTCCTGCCAATTAC
CATTAGATGATGACTCCTTGATCCTCCAAAACCAATGGGGGAGTTTTGAACTTGAAGACA
TGATTGGAAAACGCATTGCCGAGGAGCTAATGCAATGACTTGGTTCATGTTAATGATCTG
GAATCCCTGGAAAAGTTCACAAAAATCAGCACTGCAATAAACCAATTGGTTCTTCCAAGA
TTATAATTCCCAGTTTTCAGTTAGGATCATTGGGTAATATTTCAACAATAAACAGAGAAT
GTAGTGTTGGAGATTGGGTTTGGACTGGGATTAGTCTTAGGCATATATTAGACAGCTATA
TTAAGCTTAGGTGTATGTGCTTGAGATTGGATTTCATGTCAGAGAGGGAAG
>TeaL_136122
CTTCCTCGTATAACAAGTTAGGAACGTTCCTACAAGAAATCATGCTAATATCACAACTGG
TGTTGTTGCTAAATCTTGGAAGAAGACCCAACAATGAATTTTTGCTGACATTGAAATACA
CCATACATGGAACTTGCAGCTGCCAAAGAATGTAACCTTGCAAACCATTTGAACTCAAAT
CCCAGTGAAATTTTTGCACACTGCTGCCATATTCTGATGTAGGTCACCAGTAAAATAATT
TTGCCCCAGATTGACTACCCTCAGGGATCAATAATAGGTATTATTGCTATTATCGCTCCT
CTAGTTATCAGGCAACCTACCCTTGAGATTTGCCTTTGGTGCCCAAAATATCTGAAGGTT
TGGAAGCAACAACACCTCATAAGGTATACCACGGTCAAAGGCATTGAATTCTCCAACACC
ACAACCACCACTGGCAGCGGAGGAGTACTTTTGGTCAGATTGGGGATCAACCAAGTTGGT
CAACGTGACAAAAGAAAGCTTTCGGCAGTCGGCTAGTTGTGTAGGAAACCTATCGGTGAT
ACTATTTATGGAAACGTCGAGAATTCGGAGTTGGTGAATTTGGCCTAACTCGAGAGGAAT
AGGACCTTGGAAAATGTTGCCATCGAGTGAAAAAGTTCTCAAGTTGGAGCATTTGCCGAT
AACAGAAGGCATAGCTCTAAGAAAATAGTTGTTAGAGAGCTTCAAATGATTGAGAGACTC
ACATTTAGATATAGCATCAAATTTATGGAGATCAGTTGGACTTGAAAGCTGATTATTGGA
GCAATCAAGAGTATTTACTTTGGCAAAACCAATCAAAGTATCCGGAATAAGACCGGAGAA
CGTATTATAAGATAAATTAAGGAGGCGGAGATAGGAGAGGTATGTTATCTGATAAGGAAT
GTGCCCGGAGAAATTGTTTCCTTGGAGCTAAAGAAAATAATCTTGATTGCTCAAATAATC
AGC
>TeaL_136123
GAGATTGAATGGTCGGGATCAAATCATCGGAATTCAAGTTTTCACAATCCTGAATCTCTG
ACTCGGAATCCGAATCTTGACTCGGGAGAGTGAAAGGCCGAGTTTCGCCGGGTTTGGGGA
CGAGGTTGGCTCGGCTAACGGGACAAGTGATGTGAGNNNNNNNNNNNNNNNCACGTGGCA
GCATTTGGGGAGTAATCGGAGAGTCTCGTCGTCTTCGAACTCGTTTAAGCACACGGCGCA
TTCTAGCAAGGCGTTGCCGACCTTGAGACCCTTGACCTCGGAGTAGATGAACGTAGGAAA
CGTTTCGAGTATCTCCGAGTCGAGCCCACGCGCCACTCGGGAGAGCCGTCCGGGGCTGAG
GGCGAATCGTGCGAGGATGCGGCGCTCGACGTAGTAGCGGATGTAGACGGAGATGCAGCC
CATGACAAAGAAGGCGCTGATGAAGCAGACGAGTATGATGGCCATTGTTGGGTTCACTCC
GGCATTGCTGTTGACGAAGGGGTAAGGTGGCGGAGGCGATGACTGTGCGGTGGCGCACGG
TGGAGAAAGTAGAAGCGTGGAGGTGGGGATGAAGACCCAACTGAGGCCATGATGGAGTGA
GAAGAGAGGAAGAAACTCAAGGGTGTCATTTTCTTTCATCAGGTGATGTGAGTAGATAGT
GAATGAAGCAAACATTTTTAACGTTGGTTTTCTTACAATTGATTATCTTGGGGTGGTGGG
GCCAACTTAGAGTAATATGCTTTTGGACATACGTATGATTGAAATTTGTCACTTCGGCG
>TeaL_136124
TCTACTTACTATGCTTTTTATGTGAGTTTCAAGCAATGCTACATTAACAATTTCAAAACT
GTAGCTAACATGAATTGAGCATTATATATAGACCATGATCTTGCTAATATCAGTGTAGTA
AGACTACATTTTTAGATGAAAAAGTACATCAATACTCTTATGAAGCTTGGTAGAGCTTTT
GTAAGTTATATGTCGAAGTGTCATCCCCATTATCAGTTGAAGGCCCTCAAAACCGAATGA
GCTAAGCTAATTGGTGATCTTATATTTACAATCACCATTTGAGTTCTAGCATTCCTTTTT
TTTCAATTTTTATTCTCAGCGGTTTTAGAATTTTGGACATTTACATTTACTACTTTGGAC
AATTTTACTACTCAAACTTAATCGAG
>TeaL_136125
ACCCTAGCCCTGACCAGAGGATGCGCCGGACCTGCTTATGTGCCAGCATGTCGATTTCTT
CCTTCTTCTCCTGGAGCTTCTTTAGCTCATCCCTCCTGGGGTCGTCTTCAGGTGTCAGGG
CAAGGGGCACTGCTCTTCTAACCAAATCCACCACCTGAATACGTAGAAGTAAATGGAACA
ACAAAAATCAATTTAAGTAATAATATCAAATATGTAAGGCTTCTAAACAGAAAGGACCAT
GGCTGTAAGAATTGTGTGATTCATGATTAGATTCATACGTTTTGATACGAGTTTCAACCA
AAAAGATGTTTCACCCCTCTATCAAGAAATAAAGAGATCAATTAATTATATTAATGAACA
TAATTATATATACATGTATATATAA
>TeaL_136126
GTGTTTACCACAGAGATTTGAAGGTGTGGGGTGATGGTTGACACAACTCTTTCTCAGCTG
GCAGTTATTTTGCATTTATAAGATTACATTTTCACCCAAGTTAATTGTTCTTTCTTTTCC
TTTTGATTTATAGCCTGAAAATCTTCTTCTCGATTCCCATGGAAACTTGAAAGTTTCTGA
TTTTGGACTGAGTGCATTGCCCCAACAAGTATGCATGATCAAATTCTATTTGCATTAAAT
CAGGCCAGGGAGGTTTTTTATTTCTAAACAATGTACAAGTGTTCATGCTCTATAATTTTT
TTTTTTCCTTCTAAATCCGTGTGCAGGGAGTTGAACTTCTTCACACCAC
>TeaL_136127
AGAAAATGTAATTAATTCTAATTCTTACTCATTACAGTAGGGTTATGTGTTTTTGGACCA
AACTATAGGGGGAAATGTAATTAATTAAAATTCTTATTTATTTTATCCTTGGGTGATGGA
AAGGCATATTAATTAACACAGATTCCATGCCTAAGGAGGGTGAGGATAGGCGATGGTGGT
TTCAAGAACAATATTGGGATGGGGGATGCGGTAAATTCAAACAATCTGTTGGACATTTGG
GGTAACCATGGTTGGTTGTCCTTCATGGGACAGAGTTGGGATGTGCCATAGCTGATTAGT
GCGGTCTCTAGTGGTATGGCTTTCATGGAAGAGAAGGTGATAATGGTGGTATTATTCTGA
ATTTGGTGGTCTTTTCCTGAAACAACAGTAATTAAATACATGTAAAATTATGGATGTAGT
GATTGTAATGCTGTCTATCCAAAAAGTTATAAATTTGTTCAAGATAGGCGAGGTCAATGT
AATGAAGTCAAACCTCAAGAAGTAGCAGCACAATTTACCGTATTTCCAACTTTCTATTAC
CAATTGGATGCAAATTCAATAGTTGTTTTGGTTTTATTTTCAATGCAATTGTTTGACTAC
CATGTCTCAAGTTTGGTGCCATTTTATTCTATCTTCTACTTCAAGATTTGAGCAAAGAAC
TATGTTTTCATGTGTCAATTTAGGTCCTATGGAATTTGTTGCTCTTAGAAGTTTTCAATC
GCCCCTGGCTAATTTTGAATCTGATTAAATGGCACAAGTTTTTCTTGGAATAATTTCTGA
TAACACTACAGTTGAAGTATACCGACTGTTACTTCCTTGTAACATTTTAGCAGACCAAGT
TCAGGTGGCTTGGTGATGTAGCATGGTCTTCATGATAATTTTGTCAAAACCTGTGGTTAT
ATGATATGATGATATGTAGATAGTAAAGACAAGGAAGAGCAAGGAGAGATCATGGTAAGA
AGATATAGAAGGAGATAAAGAAGAGAGGGAGAAACCAAGAAAGAGAGGGAGATTAGG
>TeaL_136128
CGGAGTGTCCAGGGTGAAAGTCTCGAAATCTTGTGTATACATGGGAGTCGATCCTACAGA
CAAAATTTCCATAAATTGGCAGATTGAAGTGCTTGTGTGGTAATTGTGTTGATTAGATAA
CCACTGAGTTGTAGTCTCCTTTAGGTTGTTGAAAGATAATGAAATTGGCTTATGAATTGA
AATGAAATAAAGGAAGATGGAATAAGATATGAACTTGGTACTTCATGATGATATAGAATG
TGAATGTTTTGTCACAGGCATTGTATATGCACATCATCCTTATATCTTCGCTGAATCTCA
TATACTGTGTTAGATTATTCCTGTTGAGCTTTGGCTCACCCAATTGGGAAAACCATTTTC
AGGTGTTAGTGACATGTCTCCGCTAAGGCAATAGCTTGGAGGGACTTTTGGGAGCACATA
TTCTTTTGTATAACTAAGGGGCTTAAATTGTATTGAGCTAGACTCACTTTTGTTGTAACC
AAGCACTGACTTGGAAAGATGTAAGCCTTTAGGGCATATGAATATCTGTTTAGTTTTAAT
TCTTTTATCATTGCAACACATGCTGTAGATTCAGGATGAACATTTGTGAATGTATATCGC
ATGTGTTAACTTTTGTAAACGAACTCTGATGAATGAAAACATATTATTTCTTTTATTCTT
CTGCTTTAAAGATTGGATTTATTGTATTTTTTGGGAGTGTTACAACTTGGTATCAGAGCA
TACTGGGTTTGAATACTTTGGGTACATGGGAAGTGGTTAGTATTATAATGCGTTTGTCTC
ACTTAGCTGAGACATCAGTATATATTACATGCTTATGTGATTATATGGGTATGAGATTTA
ATTTCTAGGATGTTGATTGGGTCTATGGGTTTTTAGGAGTCCTATTAGAAAAGCACTTGA
TCACTGATGTTTCTAATTGGAAATTTGGCAACGCCGCGGGACAGTCACTATCCAGAAATA
AAATTCGTATGTGTTTACGTGACTACATGCTTATATGGAGTGATTTACTGTTGTCCAATC
GTATTAGGACTTGAGTGAGTTAGCTTCGGCACATTTGTAAATGTGCTAATCTCTTTTGTT
AACTTCATTAGGATGTCAGGACATGGACGTGGTGGTGGTAGGTGTCGTAGGCCTAGGAGA
CATGAGATGCCTTTACCGGATAATATTCCGGCACAGGAAGAAGGGTTGGCCAAGCCAATG
TAGTTGAACCAGTTAGTCAACAGGCCATGGACGCCTTAGCCCGCGAAATGGTTGGAGCTT
GATGGGAATCTATGGACATTCTCAAGGTTGAGAATCAAGTCCAAGCCCAAGTCCCTGAGG
CAGGGCCATCTTTTTTGAAGAGGGAGTTTTTTCGGTCGAATCCGGATGAGTTTTTAGGTG
ATCCCAAGGAGGGCCATTGCTTTCATAAAACCAATGTTGAGAGGGCTACACAAAATAGTG
GTGTTTCCATCGAAGGAGAAACTCTTTGTCGAGCTAGTAAGAGAGATACCACACAAGTTG
TGAGAAAAATCTTTTTTTATGGGGTTATCAAAGAGATTATTTTGTTGGACTATTATAAAT
TTCA
>TeaL_136129
GCCAAGAGAGAAAATTTCCCAACATTTATCTAGTATAAGGAGAGCAAGACTACACAATCA
GAAAGAACCCATCAGTTCATTATCATTCAGCAATGCATTTTCAGATTGCAATATCATATA
TATAGTATTCATCACAAAACTTTTTTTTGAGTTATAAATTATTAAGAACAGTTGTCTAGT
CTAATTAGACGGACCAATTCTACTTGTAGATTAATTTATTCACTGCAAGTGAAACTCCAA
AGTTGTCGAAATGCCGCTCGAAAAACTGTCTTCAACACACCAATCTCGGCATCTAATAGG
GCTCAACAGGCATGCGGAAGTTTGCTCCAGCGTACACTGCCAAAGAACCGAGCTCCTCCT
CGATTCTCAAGAGCTGATTGTACTTCGCAAGACGCTCCGATCTGCATGGAGCTCCTGTCT
TTATTTGGCCCGTTGCCAAACCAGCAATGAAAGTGTCTTCTGTCTCTCCACTGCGGTGGC
TGGCCATTACACCCCAACCAGCGTGTTTAGACATTTTTACGGCTTCAATGCTCTCAGTTA
CAGATCCAATTTGATTAACCTTCAAAAGAAGTGCATTGCAACTTTTCTCCTTGATTGCCT
TCTCAACCCTCTTGGGATTGGTGACCAAGAGATCATCTCCAACAATCTGTACTTTTTCAC
CAATTTCACTTGTCATCATGGAGTAGTGCTCCCAGTCATCTTGGTCAAATGGATCTTCAA
TTGATACAATAGGGTAGTCAGTGACAAATGACTTGTAGAGATCTTTGAGTTGCTTCCCTG
ATATCTTTTGAGAGCCATCATTTTTCTCTTCCTTGAAGTTCAGATCGTAGGTCTTGTCTG
ATCCATAAAATTAAGATGCAGCAACATCCATTCCAATAACAACTTTTCCTGTATAACCAG
CTTTTGCAATAGCCATTTTAAGCAATTCAAGGCCTTCCT
>TeaL_136130
GATGGAAGTTACAGATATATGCTTGGACAAACAACGGCGCATATAGCACTCGATAAGGAG
AGAGACTCAACAACTCAAACCCCTCTCTCTCTCTCTCTCTCTCTCTCTCTCTCTAAAACG
CACAGATCCGAGTGAAATCGTAGTGTGATGGGGATGGAAGTTACAGATATATGCTTGGAC
AAAGAGCCAGATTGTGTCATAATTTATTCAAATGGTGTTTCTCATGATTCAAATCAGGAA
ACTAGCACATTTCATCATGATGTTTCAGAGTCATATGAGCATATTAATGGGGATCCGGTA
CCCCAGGTGTTGGAAGAGAATGCTGAAGTTAAGGAGTGTGAAGTGAAGGAATGCACTACT
GAAAACTTGG
>TeaL_136131
GCCCACATTCAATGCCTCTATGATGCTGGTGGCGGCGGCGGCGGCGGCGGCGGCGGCGGA
GATGGGTGGTTTGGTGGTGGCGAATTGGATCCCGCCTTGCATCAACTGAATCGGAGACCG
CGGTGAATGTGAGGATGTTTTCTTCAGATCTGTGGAATCGTTGAATTTTATTGAATTGTT
GCCGCTTTGTTGATTTGTGGTTCAAGATCAACTGGATTCGTTCATTTCTAGTGAATTTGG
AGAGCCGCCAGCATCTGGCTGACTCAAGTGCAGTTTTTACTTGGCATTAAGTGTAGTGAA
ACAGAGCTGCAAAACAATTATCCCCAACCCTGAAAAATAGAAAGGGTAAACTGCAAAAAC
ATGGGATGAGGTTTCCCTTTGCATCAACTGAATCAGAGGCTGCTGCTAATGTTGTACAGA
TAATGTTTCAGGTTGACAATTTGAAGTGGTCAATTTGCCGAATGTTTAAGAAATTACAGA
GAAGGCAAAAGAACTATGCACAGTAAAATCCAGGTCCTGGTGACATGAGTCGGACAATGC
AGTGCATGTGGAGGGACTT
>TeaL_136132
CCTTCTATGTATATTTTGTATCTATTATCAAAATCAAGACAAACAAAATTCAAACATTAA
TAGAGAGAGATTAAAAAAGTTTTAAAATATAAAATTATACACAAAATACATAAATAGATG
AAGATTTGTTGGTAAGGTTCACTTTTGGAAGGAGACTGTAGTGGTCTGGTTCACCTTCTG
TAAGCTCACCTCAGGTCCATCTCGATGATTTGAAACATTCATCCTATAGATCTTATCAAG
TAGAGTATTTATGTAAAAAATAAAATTGATCAGACGATAGTGACCACATAATCAGAAAAC
GTTCATTTTTTCAAGACAAATGTGACTCAATAATTTGGCTACAGATATCCAATCAACTTA
ATTTTTAACATGGATAATCTGTTCAACAAACTTAGATTGCCAAGATGGCTCGAGATGGGC
CCACAACGTGCCAGCGGAACCTTTCTAGTTCGATCAAGGACAAACGAGAAGCCAAATCTT
TTCAAAAAAATCCTATCCATCCATATGTATTTTTTATGTATGATTATGTTATTGTTGAAA
AAAGGGACATTTTTTAGAGTGAAATAATCTAAAAACTTACCTGTGGGTGCATTGATCTTC
TAGATTTGATTGCTTGAACCCTTCTTTGATTTCCTTCAACCAATCCTGGGTGTATAAGAG
AGCGCCCCAGTTGTGTCGATCT
>TeaL_136133
ATCTTCCTAAACCTAAATCTTAGGATATTGGATATGCATCCAAAAGTTGGGAATGGATAA
GGGGATACATCTTAAACACACAAACACTTATATGTATTGCATATTGTATAATATTCTTAG
ATAAGATCAATGTTATGAATCCTATTCCATACCGGCTGGTACAACTTGAGGTGTACTGTT
TCATCGAAAATATGGAACACCTGATCTTCTGTTTCGTTTTGTTTAAAATGCTGGTCTGTC
GATCTGGGCAATCCTGACATTTTTCGACTGTACCAGCCTCTTTTCAGTTTCTATACGGAA
CAATACTGGTTTTGAAAGAGATGAAGAGAGAATGAAATGGAGATTGGTATAAACAGAAAT
GAGAATGGGTGGTGTGGTTTTACAATAGTGCGAGAAAGGAAGATGTATAGAATCTATATA
TATAATCATACAATCTATATACAACTTTTGACTTGACCAAAGTTGCTAATTTCAGTAATG
ACAAAAGCTAATAAAAAAGTTTTAAAAAAAACTCCCTTGAATCTACACTCTAAAAGACTG
CCAACCTAAGAAGTATAGACACTTCTAAGAAGGTGGTGTGTTCTTGTTGTGTCCATGCTG
GACATTGACACTAGTTGGACACTTCCCGATATGTGTTCAACATTTGTCTAAACGTGTCGT
ATTTTTTTTAAAAAAATTTGAGACCTGGACACTCTTCGGATACTTGGAGGACACACGTGT
CCATTGTTTGGACATACATGAAATTAATTATAAGTTTGAACAAAATTACTTA
>TeaL_136134
GTCATCAAAACAAGTTCAACAGTTGAACAAATCAGCATGGAATGTGAATTCAGTCATTTC
ATCGAGTACTTTACTGGAGAGCGCACATGCACTACCCATAACAGTATAGATTTCAGGCTT
GACTTTGCATCTGAAAAACCATTGAAATTTGTTACTAATTGATCTTTCTTCATTTGTGCA
TTGGAGTGCCGTCATTTTGTGCTATTAACTACTTAGACCTCCCTTAAACATTGCAATCCC
TTCCATGGCCACATTATAACTTATTTAGTAACAAAATAAAACAAAAATGGATTATGATAC
ATAGGTGTCCTAAACCTTTTTCATACCCATGCAGCACAAAACTCTAGCCTAGGAGTGTTT
TCACTGCATAGCTTAAAACTACATTGGTGGCCTTTATAGGTTTTATATGTTGAGAAGGAA
TTGTCTGGAGAACTGAAATTAACTGTTCTCATTTAATTGAAATGTTGTGCATAGTTTGTT
TGAAGTGCGCTCCAAGTATTTTTATGATATCTTTTTAGTCAGAAGAATACTGCTTTTCCA
TTGACGTAATATTTCAATGTGTCACATTGATCGATATAAAAAATTTGTCCTTTGGACATA
TGAGATTGGTTTTATTGAGTGTTTCACATGCTTGCTTGTTTTTTTCCATCATGCAGAGAA
ACACCTTCAAAGTTCTGCTGCCAGTTTTCCTTGTGCCACTGACTCATCTGATATTGGAAA
GAATGAAAACCTTACAGAAGGATGGGATCTTGTGGAGCATC
>TeaL_136135
CAGTCATTTCATCGAGTACTTTACTGGAGAGCGCACATACACTACCCATAACAAGAAACA
CCTACAAAAATAACCTTCGAAGTTCTGCTGCCAGTTTTCTTTATGCCACTGACTCATCTG
ATATTGGAAAGAATGAAAACCTTATAGAAGGATGGGATCTTGTGGAGCATCCCACTTTTC
CTCCTCCACCATCGCAAACAGAGGATGTTGAGCATTGGACTCGAGCCATGTTTATTGACG
CAACAAAGAAATGATCTGGTGCTTCAACTGCCTACTACATTTGTAAGGGAAGACTGAAGC
AGGAGAAAGTAATAGAATTACAGTTGGGTCAAGTTTTTTGGACTTGCATTTGTATCTTCT
GAGGCCTACACTCAGGCCTGTGCTTATTTTTTGATATGTATAAGATTATATTAAAAAAGG
CATCAAGGCGGTGCACCCTGTATACAAAAATCTATATCATGTATACTTAAAAAATGCCTA
TTCAAAGGCCTCTACAAAATCCAAAACCTGTGCTTAAAGATGGCCAAAACATGTTGAAAA
TCCAACTATACAATAAAGCCAAAGATATACTCTTTAATCTAAAAAAATACTCTTCTCCAC
CATCCAATGTTCTTCTATTTCTTTTTTCCCCCACACCAACCACATTAAAGCCTAGAGAAC
CAATGCCTTCCTCCTATTCCCATGCTCATTCGCAATTACTACCAC
>TeaL_136136
GGTTCCTATCACGGTTTTCATGTGTGATAAAAAGTCTGGTCGTCATAAGATTGTAGCGGA
ATATGGTCAAGAGTATGGCAAGGAAAACCCAATTCGTGTTCTCTATCATGGTTATGGACA
CTATGATGCATTGCAGACCCCTTCTGGTGCTCCACTGTCGAAGTTGTTCAAGAAAAGATG
AAGTGATGTTTTATTGATGCTTTCATGTGCAACTGCATCTCTCTCTCTCTCTCTCTCTCC
TATTGTACATTAATCATTTTATGATCATACATGTTTGCGTTTGCCATGGGGTAAGGAGAA
TTTTGGGTTCATTTCAAGTATCCAAAATCCAAGCCATGCCAAGACACCATATTGGTTTTC
TTGACCTACAACTTGACATGATGCTATGGATTCTAATCCATGTACCTCAAAGGTGAGCAT
GGGCAAATGGTATGACTTTGAGGCCGAGGCTTTTATGGTCCATCTTGGTTTAGAGTTTAG
GCATTACCATTTCTTAAACATCATGAAGCATCATACTTTTAATTGTGCTATGTGTCAATG
AGTGGGATTCAATTTGTGGCATTTATCTGCATTTGGTTTTTATCATTCTATAATTTGTCA
GAAGTATTAACAATAATTAGATAATTTCAAGTTTGCACATATACACAAACTAGCAGTGAG
TGCACACATATATGTGCAAATATCTATGTCTTATGAATGAATAAGATAAATAGAAACCAT
CCATGGTTGTGTGGAGATCTAAAAATTCAAATCAGTTTGATTTTTCACATTGCAGTTTTC
AAATTCATCAATTGTTGTGGGCATTTTTGAAAAATCATAAAAGCCTGATGAAGAAAGTTT
TCACACATACTAATCTGTACTCTGTGAAATTAGCATTGCATCCTAATCAAATCCTCTCTG
CGGTGGAAGTTGTTCAAGAAAAGATGAAGTGATGTTTTCACTGGAAATTGATTGTGATGA
TATATGAGCATATCTTGATCTGAATTTCTTTGCTCATGTATGAAGAAGTAATAACTGAAT
GTTTCCTTGGATTTGTAATACAGTTATATATCAATATATTTGGTTTTTCT
>TeaL_136137
AAAAAAAACAAAAACAAAAATGATGTTGACAAATGAGAATATCTAAGCCTACTACTAATT
AGTTGAAGAAAAGACATCTTCGTTAATAATAAAAAATAAAAAAAGCTTTGCCAAGATGGA
AAGGGCGATCAAAGTATCCGTGATCAAATATGTAATTCTAATTACCTGAACATGTCCTCA
CATCTGCACACATAGGGCACATTAAATCTCCATGGCAATGTTGTGGCAAAAACACTTAAT
CATTAGTCAAAAACTATTAAGCATGGGCACTTCGACAAATATGTCATACTTGTACTTGGT
ACTCACCAGGTAATACTTTGCATGGTAGCATACGTACTGGGTATACGAAACACGTACTCA
AATTTTTTCTTCTTAATTTTTATCGTACCTAAGACGTACCTTATATATACCTAAGCCGTA
CCTCAGCTGGAATAGTATTTTCTTCGATACAAAGATGAAGTTAGTTTCATTGGACTTTTT
ATGCTTAGCATGATTTTTAAAAGTTATTTAATATAATGACATTTAATTTTGGTTTATACC
TT
>TeaL_136138
CAGCATCATTATGGCTTGATTTGCAGGGTTGTCAAGTACCGATTGAGCAAAAGGAACTAG
CGGGTCTTGCGGATCTAGCCCTTCCAGCGAATACAACCGTGTCATACACTTCTGAATTAG
GTGCTGTGCCGAATCTGCGTAATCATGTGAGACGCGAATTTGTCGTTGTTGTAATTTCAC
GGAGGATGCAAGGTTTTCCATACTACTCGCCAACAGAGAAGCTCCCTCACTCTGCCCTCT
TTTCCGCTGTGGGTGTGTTGGGCCTGGCGATTTGCGTTTGTTCATGCCACTAGTTGGTGT
GTCATCAGCGTTAATTCCCAATGACGCAGCGTGCACGGTTGCCGGCGTGCCATCCTCTTG
CGCAACAGTGTGCTGCACAGAGTGTTCATGCTGCGCGGCAGGCTGGAAAGGGGGCAACCC
GCTGCTGTCCTCGCAATCTTCGTCAGGCGCCTACGAAGTACCGTCATCGGGTGCCACAGG
TTTGAACGCTGCACCTGGTGTCCATGCATATTTTCCGGTTGCTGTAGCGCCTTCGTATAC
CCTTCGCATGAGGCAACGATTTTGTTTTGAACTTGATTGCATTCTTGTCAACCTTTTCGT
AATGTGCCCACCAGTCGTCAGATGCTTGTATCAAACCCGTGGCTTCATTGTAACTGATGC
CGGTTGGCCCATGCCTGCTGTCCATCAATTTCGACCATGACTGCCAATCCTTTTTCAGCA
ACGCGTACTTGTTCTGCAGTTGCTTGACGTCATGCACCTTATTTGTACGGTCCAGAAAGC
CCTTGCTTATAGCTCGATATCCATACATTGTCATTGTATGGAAGCTCCCCTTGAAACCAA
CATCCAACTCTTTGATAACAAGTTCCAAAAAACTCCGCACCGTGTCAGAGTCCCAAGATG
CTTTATGCATGTTTGTGGACTGCTGCTGCGTCTGTTTACTACCGCGTTTGCGCAAAGCTT
TGGAAGGCGTCGACTGCGTTTGGGACTGCTCCATTTGCGTACTACAATGCAACAACAATT
ATGGTATACGTGGAAAAATTGAAGACATTGAAATTCATAATGCGAATAAAATAAAAAACA
TATAAACAACTGTGTAACACAAGCCTCCAATACAACCGTCTTAGAACATTGTTATTGTTT
TTTTCGTCGGCTCACACTACAAGTCTCCAATGATTTCCTCAAAATGTGTACCACAGAACG
AACTCATCTGTGTAATTAAAAAGCAACATAGTGGACAATACAGAAACAACTTTACAACAG
AAATCCTAGAGCATGTACCCTGGTCAATGGGATCTCTTCACAAATGAAATCAATGAACAC
TAACAATTGTATGCTAATCCGAAACTTCCTCAAAATATCTATTAGATAATGAACTTGTCT
GTAAAACTAGAAGGTGATAGAGGACATTACAGAACAACTTTGCCAGAGGAACCCTAAAGA
ATGTTCCCTGGCAATTGTCAATGGACCATTATCTCTTCACAAATGACATCAATGAATGCT
CAAAACAATTTATATGCTACTCCAACCTCTTAATATAGGATTTTGGTTGCAATGAAGAGT
GCCTTTAAACAAATATCTCAAGTATGAATATCACATTCCATGGCAGAAAACCAAATTCAA
TTAGAAAAGCTTCTCCATAAAAACAAATATATTAAAGATGGTAGGTCGTTTTTCAAAATA
TGATTCCAAAATTTCCATAAGATAAAAATGTGCCCAACCAAGACCCAGAAGGATCAGTGT
CATTTTTGAAGTAGCTGTACTTTATTTTTTGGACAGATGGGCTATAAAGGAATGCATTTT
TACTAAACAATAACAAAATTTGCAAATCAGTATCCCAGTGGTTTTCTTTGTTCCATTTCT
CCCACCTGCATCGTTTCCAGCAAAACTCTATGAAATAAAAAAAAAAAAATTCATAACAAA
AATCAAAAATTACAACAACAATCCGTAGACACACAACAATCACAACAACAACATCATCGT
CTTCCCTGAAGTTGGTCTTGTTCATCTTTAGAGACAGAGGGTTCAACTGATTGTGAGCTT
CGAACTGAAATCGTGGAGAGATGCTTAGATCGTGAAACAGATCTCCGAACCGAAATGAAC
ATCTTACAACCAGATCTGTAGATCTGGTTTGGGTTCCGGATTCATAGAGGGTTTCGGTAG
AGAGAAGAGAGGGTTTCGGTGTTACAGATAAGAGAAGAGAGGTAGAAAAGAGAAAAAGTT
TTGGAACAAAATCAGAGAAATGAGAGCGAGAGTGAGAAAATTAATTTGCGTGGAAGAGAT
GTTACATTGTAGTTAGGGAGAAACCGGCCGGCGTGGTGTAGATCTGGTCGGAAGTGATGT
AGATCTGGGCGACGGATTGTCCGACAGCCGTCGGTT
>TeaL_136139
GTTATGCTATGGTTTTGAAATGATAAATGTTTTCTGTGAACGAATGTCCAGTTTGCGAAT
CTAGTATGGCATCCATAGATAGTCCTAAGTGGACCAGTTTACGAGATCTCGGTATGTGTT
TAATCGGTGTCCGGGACCGGTTACTCTAGTCGTTGGACGACAAATGTTATGTTCTATGGA
GTATGCCATTATGTATGTTCTGATATGAGATGATTATGTTTATGAATGATTTATTTTATG
GATATATGAAATGTGGAATTCGTTCACTACCCCTTTACTTTAATGTTACTTGCTGAGCTT
TAGCTCATTGTTTGTATATATGTATTTATAGGTGAGCACTCTGGGAGTCAAGCC
>TeaL_136140
ATGATTTCTTGAGCAGTCATCTTCCCCAGCTCGGCTTGGAGCCCAAACGGAGCCGCTGAG
CCATGATGATGAACCACCTGACCAAGTGTGTCTGATATGATCCTAAGATGGTCCGATGGT
GAACCATCATGTGCAAATTGCAGAGAAGGACNNNNNNNNNNNNNNNNCCCCCATAGGTTG
ACTGTGGAGGAGGGAGAAGAAATGGGTCGTCATCGCGGGTCGGGTTTGAGGCAAAGTGGA
CCTGGTTGAAGGAGTGAACCGGAGGGAGAGACCATGGTAGGATTGGAGAAACACCAACAC
CAACACCATCCATATATGCGTCAGTAGTAGTAGTACAGTTTTGTTGGTGCATCTGTTGGT
GATGGTGGTGGAAAAGTAATTGTTCTTGGTAGCTTTGTATGTTGTGAATAGTTTGAGAAC
AATCCTCTTCTTCTTCTTGTTCTT
>TeaL_136141
CTGAGCGAAGCGGGATAAACAGAAATGAACCCAAGTCAAGGATTTCAAAGCAAACTGAAT
ATGTTCGCAATTAGAATCTCACCTGATAATTTTCTGTAGAATGTGGGTATGAGTATTTTT
TTTAATTTGTCAAACAGTTGATTCACATGACAAAGCAATACTTGGCTTACATGCTCTCGC
AACAAAGCTCGACAATTGTTTCTTTCCGAACCCAACATTATAAACAATTCACTATCTCCA
TTTTCTCTCGTTGGCTTAATGTTAGGGAAATAGACACAGCCATCAGAGGTAAACAAAAAC
AAAGAGAAAAGGGGAGAGGAAGAAAGAGAGAGAAGGGAACACCTCATTTTGCTAACGTAA
ACAAAGAACTAAAGAACTTACCTCTGTTGAATTGAAGAATAATGGGTTTGAATTGCAGCA
AAGCTGAGTTTGAAGGGAGCCGAGTGAAGCAGGAGGGGTGCGTGTGCGAAGGGTGGGTGA
TCTTCAATGGCGGCGATCCAACAACCAAAAACAAACACATAGAGAGAAGGGAAGATAAAC
AAAGAGGGAGATAGAGATAAGG
>TeaL_136142
AGCAGCTTTCTCCCTGTTTTCCTTGAATAAATTTATGCCAACAAAAAATCCTGGCAAAAA
GAAAAGAAAAAGAAAAGAAGCATCGCCAACTGATTTATGCCAGTCTACCGTATCTTTTGG
CAGAGACTGGTTACCTCTATATATAGGCCACAATCCCGGTTTGTTCCTGAACATTCCAAG
GTTTTTCAATCAAAAAATTCAAGGAACATGCATAACAAAAAATGACAAGGAATAACATAA
ACCATAATATACGATGTCCAAAATACCAGATGACTCACTACATTACAAGCTTAAGCTTAA
ATAGGACCTCATCTCTTTCTGATATCATCAAAATGCTGGATCACTGTGGACATGGATGAC
CATTTTGAAGAACAGGTTGTCACTAGATACAGAACCAATTTTGTGAAAGTAATGGTAACA
CTTAAAAGCAGCAGGAAACTGCCTCTCTCAAATCAAACGAATCATTTCCTCTCTCTAAAG
ATTGTGGGGGCAAATCTCTTGAAACCTGCTCTATATGTTTCAAGCTCTCGTGGCTTACCA
TACGAGCCACAAGACGCAACCAAGATTTCACCCTGCACTTTTATATGGTCATTTGATCCC
GGATAAAACTTAGTGGTAGAAAGACAGAACGAGGTCAGCGAAGGAACTGAAATTTTGGAT
GGATTGGTAGATCGTTCAGAGTTCAGGTGAAACTGGTTCAGATGTGGAGACTGACTGAGA
CGTGAAGACGAAGATGAAAAAAATGCATGACCATCGTCGCTCCCTCGCCGCCGTCGTCTG
CCTTTGCTCACAGTCGACAGAGAAATAGAGAGAGTCGAGAGAAGAGAGAGAGAGAGA
>TeaL_136143
GTGATGACATTTGAGGTGGGAAGAGTGCTTGATGATGAGAAATGGCAAGCCCCAGGCTAT
TGTTTTGAGGAGAAACAGAGCCCACTAATTGAACCTGTGGCTAATGTTGGTGGTTTGATG
ATGAGAGGGGCAATCAATGCTTCAATGGGGCTTTCACTGTAACCGGCTTATATTGTTCAG
TTCCAGGTCTCTCTTCATGATTTTGGCCTTTTTGTAAGAGACTTGTTTCTCTTGGGTAAT
AATCAAAAATCAATCCTACTCGTTTCTGTGCCTCCAGCAACTTATGTGTTGTTTTTCTAT
TTCTCAAATACATACCATTTGATCCCCACAATTCCACATTTATTAGTGTATGAACTTCAA
ACTTGATCTGGATTGCTGGTGACCAAGTAAGTATTTTGAGGTCAGGAGGGACAATATTGA
GGTTGCTTTACCCCGAACTTGATGCACTTCTCGCTTAGCATTGACCTTGATTCGAACTAT
TTGGACTGTGATGGTTATTGCTCACCCCTCCTGACACCTTGTAGAACTTGCAAGAAGAAA
CAATGAAAAAAATGAGTCTTTCATTGAGACATTTCAT
>TeaL_136144
TCAGCATAACTCTCCCCTGTAATATAGAAGTCTCTTTTCTTGTATTCCGGGAATTTGTTG
AACCAATTCTGCAGGAAAACAAGATTGTCTTGGGCTAAAGAAGAGACAAACACAAAGTCA
AGTTAGATGAAATATTCATAGAATGGTTTAGCAGTAGCATTTTCAAAACTTTACATACAA
AAATAATTAAATCAAAAGGTAAAGTTCTCAACATAAATGACAATATTATAAAATTTAAGT
AGTTGCCATAATTTATAGATGTAGGCTATGACTTGTGGATTCAGATACAGAATTCTTGGA
AGCATGGATCCTTTTGGCTGTTACTTAAGATGTATTCAAGAAAAACCTGTGATTTCGTCG
TTCACTGATGTATAGAAGGATTTATTAGCTGAATAAGAGAAACCAACTCCTGCTGGTGAC
TCCAAGTATAGCATGTTTGCTTCT
>TeaL_136145
TGGGCACTGGTGTTCGAGTAGATGTTTTATAATTCTCAACTCCAGCATGAACTATTACAG
TCCCAAAGTCTCCTGACAAATAAAAGTAACTCATAAAACACATACCACGCTCAAAAAAAA
AAAAATGCCCTTTCATCTGTTTAGAGTAAAGATATATTTGCACAAATGTATGCACGTGAA
AGCAGAGAGCCTTAGTTAACTAACTTGCTCTTAAAGTAATATTACTCCTACTTTTTTCCT
TTATTTTCCTTTTTCAAGATCATGAGCCATGACAGGTTATATTACCCTTCAGCAAGATAT
CAAGTTATTCAGCACAAAATTGCATTAAATAGTCTCCTTAATAGTCACACTAGTTTATGT
AATCACAAAAGAAGTAGATCAAGACCGGAAAGATAAACCAACAAAAAAATACAATCAAAA
CATTTTTGTACAAAGGTACCATGCCATACTCACAGAATTCAGCAGTAACAAATGAAATAG
CCCATACTGGCCATGCAGCTAAATTTACAGAATTTGGAATGTTCATACACACCTTGACAA
CATTGCCTGTTAATGTTAGCTCATTACACCACTTGTTATTTAATGTTCAACAATAATGCA
CAAAGCTCATTTACTCTCCAATGAATTCACTTAAGTTTTTTATCAAATGCAAGAGGACCC
ACAAAGCTCCCCTCAAGCTCAACCACTTCGTTCACTCATAAATGTCCTATTTTTCAAGCC
CAACTTCCCAACCAGAACTATGTCAAGATGTGAAGATTAGGTTTCGCTCCTGTTCTGAAT
GTAAAGTCACAACACAGTTGTATGGTTTAGTACCCATACCCAAGAGAATATAAGTCTGAT
GATGCAATACAAAAACTGATCAAGACATGAATACCTTCCACAGAGAGTTCCACAGCAGCA
GAAATGTGCTGCTTTTGTGTTCCACTCACAGC
>TeaL_136146
GTCCGTTTGTGTGTCTGTCCCTCCCCCATGCACACCACCTTTTTTTATGCTGTTATCCCC
AGGTCAAGAGCTCTCTCCGTCCCTCATGCTCACAACCTTGCTCTTTTATCATCGACCCGA
GAGAGAGAAAGAGAGATCTAAGAGGTAGCCCATGTATGCTTGTAGCTCAGATAAAGAGAG
CTCTCTGCCCATGCACCGAGAGAGAGAGAGAGAGCTGTATTGAAGGTAGTTTGAAGATGG
CAGCACTTGTGCCAGTCAGGCTCATTGGGTTGGTCTGGTTTGGTAGCTACATGAGCATTC
ATGGTTGCCCGCGAGAGAGTGACAGACTCTAATGGAGGTTATGGGAGGACAAAACAGTTG
AGAGAGAGGGTTAGAGAGAGAGCCCCTCGGAGCCAGTAGAGTAGAGAGAGAGTATCTTGT
CTGTCTGTTGCCCCGCAAGAGAGAG
>TeaL_136147
CGCAGAAAGTTTCAGAGTAGAGCTTCAAATCCAGCTAAAGAGAGTCCCTCTCCTTCTAAA
GTGAAGAAGTGGGCTATTGACGATTTGAGTAAAACCATCTCATGGCTGGAGAGCTAAGAC
GAAAAGATTTCTGGAGTACAACATTTCTGGACTCACATGGTTTTTGGCATGGACTTGTGG
ATATTCGATTTTTGTGTATGGAGGACAATTTACAGTTTTGTATAATTCTGCTATTATGTT
CTCTACTGTTTGTGTGGATTTGTATTAATCATAGAGATAACTTTTGGCATTGAACAGATA
ATTATTGCCGTGGTATATAGATTACTTTTTGTCGTGGTACAGATTACCATGGTAATTTGT
ACCATGCCAAATGGTAGTGAATATATTTTGTGTAGATAGGACATGGTTTTCGTATGATTG
GGTGTTTTGTATGAAATTATTATTTTAAGTTGGAATATACTTGGTTTGTATGGAATTTGA
CATTAAAAGTTATTCTCTTTTTGGATGGTTGTAAGTGAAA
>TeaL_136148
TTTTAACCCTAGGGTTAACCATAAGGAAAGAACTTGGGGTATTTTGGTCAATCAACTACC
TATTGACTGTATATATTTTATATATATATATACAATATATTGAGAGAGAACAACACTGGA
GTGGTTGGGCCGATCGGAAAGGGTATGAGTCATGTCGGAGTGAGAGAGCAAGGGAGAGAA
GCCACCGGAGAAAGGGTTTGCCACTTTGGGAGAGTTTTGGGGTAGCAGGTAACGTTAGAA
GGGATGATCGGAGATCACTCCTCCTTGCCTTAGATCGTCAAAAATCTCCATTCACGACAA
AAGAAAAGAAATGGAAGAATAGAATGACAACAATGCTGACCGAGATTAACGAACGATCGC
GTCACCTCCACAATCACTTCTTATTTTGCTTCTCACTCACTCCAACCCCCAAATATCCAT
AGACGAAATGAGAAAAGAACAGAGTAACAACGGCATTGGCTGGAGGTTCACAAAATTCCC
TTCCGACTGCAGCTGCCAATTTACTTCTTTCTCTTTCTTCTCTACCTACCATTACAGCTT
CCCATCAAATTCTAAAGGGAGTTCGTTTTTTATTTTGTAGAAAAGAGAGATTCGTTGGGG
TGTAGCCCCTCCTCCTTCTCTTCCCCCGCCATCCGCCGCCGCCGCCCTCGCCTCTTCTCC
C
>TeaL_136149
ACCTAGCTCAGTTCTTCCTTTCACTGCGTGTACCTTGGTTTCTTCTGTACAAACCATACT
AATCCATAGTGTGCTTAGGCCGTGCTAACGAATAGCTAAGTCTTACCGAGCTAACTGCAT
TATGCCACGACTGGGCTAACTCTGAGTGTGGTGACCGAACTATCCGTAACACTCTCTTGG
ATTGGGATAACAACAATGTCTTTTTGGGGACCGGGCTAACGCCAAGGCCCTTTTTACTCC
GCCCTTCTCACTGTGGCCCACAACGGCCCATTACCCAGCTCGGCCCAATTTATATATATA
AATTACCCTCTCAATTGCCCCTTAATTCCATCTGCACAGCATGATAGGGATTACCCGTTA
CCCGCCGAGCTAAAAAGTTTTAGCCTCCCAACCGAGCTGAAAAAACTTTAGTTTTTCAAC
CGAGCTACAACACTGTCCGGTTAAAAGCGTCTCTTCAATCGCAGCAACTAAATCGCTTCT
CATTCCACGGACACGTGGCACACTCTGATTGGCCCAATGCAGCTGTTACGCCGCCTTCGT
ACTCCGTGTTTTTTGAACAATCCCACCCAAAGTTTGGGCCTTTCACCAAAACAAACCCTA
AGGTTTTGAATCCATCACTTTACTATTCACACTCTTCTTCCTCTTCCTCCTAAGCTATCA
TCGTTTTTCGACCTGCAATTGAAAAAAGCATCGTGTTCTTGCTTCTGGTGCCATTTCTAT
CTTCCAGTTCCTTCCTCTTCAACCTGGTAAGCTACATCTGTTCTCTTTTTGTTATTTTCG
CACTTGTTTTTTATAATCCACAACATATTGTTTTGTGTGTTTTTGTAAAACACATTTTCT
CCATTTTTTTGTTTTGCCTTGCGTTTTCTGGGAAAAACCTTGTAAGAACCACTAGTATTC
ATGAAACAATCTGTAGAACACTGCATCTGATCCAAAATCACAATATAACCGAACTAGGAA
GTTGTTTGTAGTTGATGTCAGTCTAGCCAGACTAACCAACCGAACTAACACTTCATGCTA
TTCCCGTAGTTTTAACAAGTCAAACCACCTTTTGATTCAATTAGCCGAGCTATCGAACCG
TACTAGGTCTGCGTAATAGCGCACTTCAAAGCCTCAACCACGACCGAGCTACAGCTTAGG
GCTAAACCAGCCTCTTAGTCCTGACCGAACTAAGAACGCTGCCCCTCGAGGCTCAACCGG
GCTAACAAACACCTTGCTCAAACCGAGCTAAGACCCGTAGCATCTCACATAGCCGAGCTA
GGACTTCATTTATCTTGCCTTTATTTCTTTTAGCACGGTCCAACGATCTGTGCTTAACAC
CTTTGTTTTTCACTTTGCAGACTTAGGTTGCCCAGGCACTCCTTTGAGCGCTCAACCGAG
CTACTCAACATCATTCTTCGACCAAGCTAACACTCCAGTTTAATTTATTCATAACTTAAA
CCACAAATGGGAAAGTATAGGTTTTTAGTTAACTC
>TeaL_136150
TGATCTAGTCTCACAAGTGCAATATGAAACATAGATGAGAATCCAAATCTAACAATTTTT
ATAAAAAAATTCCATTTTATTACAAAATCATTGTCAGAAATGGACTATATCACCAGATCT
GAGTCACCACCTAATATTTTGAGAAAATTAAGAAACGTGTGACTTGTGCCAAGGCCACTG
TTCATTGTAATCAAAGATATTTTGGTTTAGAACCTTAGGTATGGGAGGGAAATGTCATTA
ATTGAGCACCACCGCTCACGCGATCAAAAGATTGACTTTATATATTCATATTCTGATTAT
TTAATAATTTAAAAATTACTATGTAAAAAAACAAGTATAAATTATGCCATTCATTTTAGA
ACGTTTGATTTCATGTATTTTTTAAAAAG
>TeaL_136151
AATTATACATACAAGTACTATGAAAGCTTCTACCAAGAAAAAAATTCCCGGGTTTTTCTA
TTGGCCCAGTCAAAGAAATGTCTGAAAGATCATTGGAAAAATAAAATGAGATATGATGTA
CACTCTTCAATTTAGTCATGAGCTGCCAAAATCGCTGCTGCAACTCTCTTCAGTGATTCA
GAGGCCTTGCGCAGATCAGATTCAAAAAATGGAATGATAATTTGGGAAGATAACCATATC
AACATTCCCAGGCACCTCTGCTAACTGCACATAGAATAATATTAAGAACAAACACAACAA
CTTTTAACTGCACATAGAATGAAGAATATACCTTTATAAAAAGCTGTCAAAATT
>TeaL_136152
TTTTTTTTTTCTTTTCTTTTTCTAGGCAAGGACTGCTTGACTCTCTTCACTTTCAAATTC
TTCAGAGAAACAATCCCAATAAATCACACAAACCCATTAAAGAACTCTCTCTCTCATTCC
TCTTTTGATAAATTTCATGCATGTTTTTCTCATTACCCATGTGTATAATCTCTGTCAAGT
GTTATTGTATCTTGCTTTGCGAATGTTAGTTGTGAATTAGAAGGTAGTGAGAGTTTTTGC
ACATTCCAGTGAAGATGAAGAGGCAGCTGGTAGTGGTAGGAGAGAAAATGGAGATTCTTG
CTCAGCTTCACATCTCCATGCCAAACACAGGCTCTCTAAGAGTGCTACTGAGAGGAACTT
GGATAATCCAAGAGGTGGAGTTTCACATCCAATACAGAACGATTTCACCGAATCACATGA
ATTGCAACCGTCAGAAAGCACTTGTGGAGCACAAAGTCCCCTTCTCGAGTACTCCATCAA
CACTAACACAGATAATGCATCAAGTCATCGAGCCTCTTTGGAAAAGGATATTGAGCAGCT
GCAATTACGTTTGCAGCAAGAGAAATCTTTGAGGATGGTGCTTGAGAGGGCAATGGGTCG
TGTTTCTAGTACCTTATCTCCTGGACACAGGCATTTTGTTGCGCAGACAAAGGAATTGAT
AGCAGAGATTGAGCTACTGGAAGAAGAGGTTGCAAATCGCGAGCAGCATGTTCTCTCTCT
CTACAGAAGCATTTTTGAACATTGTGTTAGTCGGCCTCCTTCTGAGCAATGCTCGGGCAT
GACTTCGCCAGCCCATGTGAAGAATGAATCTAGGAAACACCCAAGTGTAATTTCAAGTAC
CTTTTGTTCCTCAAAAAAGTTCCCTTTGAGACCTTGTCAAGCTCTGGCTTCCGCAAATGA
CGCGGGGAAAAGAACCTTACTGTTGCAGTCTAAGACAAGACATGCCTCATTGCTTAGTTC
CAAATCCAACAACCAATTTGAGAGGACTTGGTCAGACCATCGTAAGGG
>TeaL_136153
TGCGGAAACTAACAGAGTCAGAGATTGAATTGCTCAAATGGGGATTTGGAGCATCTGTTG
TTAGAAGTGATGGTCACATGAGCTTCTACATATCCTTGTTATGTCTTTTGTTCTTTTCTT
TATTAGATCTTACTTTGCATCAGGTGTGACACTGCTGTTCAACGAACCCCCAGATGCTAG
AAAACACTTCATTTCCAATAGTCATTCATTCATGGATCTCTCATTTGATTATGCAACTGA
ATTTGTATGGCTTTCATGGCTAAAAATGCTCTTGCCACCATTGTAGTCCCTATTGTAAAA
ACAAAGAGATGGATTCTATGTACCCTAGAAAGTAGATTGAAACTTTTTAAAATTTCATTT
TCATCATTTGCAGTGGGTTCAATTTATATTTTTAGGTGAAATTGAACCTGTTGACTTATA
AAAATTGAACCCACTGCAAATGAT
>TeaL_136154
GTAAATCTTTACTTTGTGCATGCCCAGAAAAATTTTCATATTGGAAAGATGACTATTGTG
TGTTGAACTGGAAAATCATTGTTGGGCTGTTTACATCGTAAAATAGAAAATTATATTTTT
AAGCAAAATAGAAAAATATTTTACATCGTAAAATCCTTTGATAAGAGTATAGACCAAACC
AAACAGATCGAGCAGATCAAGGCTACGGCTGCAGCTCATACAGCTCATGATATGGTTCAG
TTCAGAGAAGCATTGGCTCAGACTCCATCATCCACGTGTGAGAAGCTACAAGCTAAGTCA
AGTGAAGTCATACCATATCTGATATAATATCTGATATAGTTGTAACAGATTATAAACAGT
TAGTTGTTGTAACAGAATTAGTTAGAGTTAGTTTTAACTCATATGGTTAGATTAGATTAG
GATTGGTTAGGTTGTTGTCTATAAAATGTAATCTTGATCTGTGAAATGATAAGATGATAG
GTTGTTGTCCACAAAGTTGTGTTTCGTGATAGGCGGCTGAGTCCTTGTCATGTGAAGAAG
ATGATATCTTCTCATGGGGGAAATTGGATGTGTGCGGTGAGACGGCTGCAAGGGATTTTA
GTTTGGATGCGTTTAAGGTTTTCCCCAGTTATATACCATCTGGT
>TeaL_136155
TAATATGTTTTTTTGTCTTCATCAGGACAATATACCATCTGGCAAAGTCACCTGCATATT
GGCTCTCCGTCTTGGTTATAATAGTCTTAGCATTACTCCCTCGCTTTATTTGGAAAGTTA
TACATTAAAATTTTTGGCCTTCAGATATCCAGATAGCTAGAGAAGCTGAGATACTGAGAA
AAGAACCTAATTATTTTGGGTCTAAGCCAGATCTAGGTTCCAGTTAATATGTATATTATT
AACTGATCCAATTTGCTATGACCTGGCCAGAGTTTGTCCAGCCAAATGTGAAATTTAATG
TTCATATGAAAGTGACACAAGCTGACATCATTCCAATTGGATTTAGCATTTAAAATGACA
CAAAGGGAAGAGAGGGAAGTGCAGATCCGAGGGGGAATGCAGAGCCGAAGGGAGGGTGAG
GATTTGGTTGATACTAATGATAAGATGGTCTGGTCGGGGAGGAAAAATGGGGGGAAGAGT
GGGATAGAGTTCTTTTAGGATTTTGTTGATATTTGTGGGGTTTACTATTGGAACTAGCAT
ATAAGCAGAATCTGTAGTCGGAATTTCATCAAGGTAAATGTTAGGAGTACCAGTAGAGAA
AAACAAAAGTATTATAATAGTTTCAATTAGGATGAATTGATAGAGACTAACTAGTTACTT
CATGGATGCCTATTGTACTTTCAATTGTGCCTAAGTCCCTTATTGTTATCATGGCATCCA
TCAGGCAGTCTTCCTACCACATCATGTAGCGGTAATACATCACATGGCTCAGTTTCAGCT
GGGAACAACAGCGATAAATGGAAAAAGTGCATTGGAGACAAAGATGGAGAGGCTGGATTA
CAAGTCAACAAAACTCAGATTCCGAATGTAATTGCAGAGACGCAATGCATAGAGAGGGGC
ATCCTATTTTGGTGAACTAGGTTGATATGGTAGGAAAAGGATTTGTGTGTGAATGTGGTT
ATTGTGAATGGGAATATGAATATCAAGTTGGCTCAAATGTCCAGATTTGTATGAACTCAG
ATTCCTATTTTGGCTCAAA
>TeaL_136156
TGGTCATTTACTTAATTTTTCTTATAAAATATTGCAAAATGGAGGTTCTTTTATTTTTAT
TTTTTCCTTTTTTATGTTTAAACAATCTGCTAGACTAAGTTTAACAAAAACCCAAGGCAA
CCTCTTCATATGTGTACTTCTCATATGCTTATGTGCAAAAGGCGTACAAGACACACCTAA
GGCGCATGCCTCAAACTGTTATGCGCTAGCCTTTGGGGAGTAAATCCTAAAATTCTAAAC
CTTGATGTGTTTTACCTGAGCCTCGAGGCGAGGCGAGCCCCGCCCTAGTAAAGCCTTTTA
AAACTTTGGGTGAAACTAGAGAAATTGTTGTTACTTTTTTGTTTTGTGGGCTGAAAGCAG
TGATATATGGCTGGAGTAGCCCTTTCTATGAAGACGGAATTTCTGAAGAGATCAATCTGA
TACCTTCCAATGGCATTAGATGTCAATACCAATTGGAGTTCAATTACCTTGTATCTCTGG
ATTGTGTATAAATATATTTGTCTAATAGTAATAGTAATAGGTGATATGGTTAGTGTTTTG
AAGCGCCTTTCTGGTATGAAATAATCAGAGCGTAATGCCTCGATTTGGTGAAACCAGAGA
AAAAGTTGTTCCTAGATTGCTTGTTTGTTTTGTTGGCTGAAAGCAGTGATGTATGACTGG
ATCAATGGCCCTTTTTGTGAAGATGGATGTTTTGAAGAGATTAATCTGATACCCCTTCCA
ATGCCAATTGATGTCAATACCTATTGGACTTTAATTGTTTAGCCATCTGAGTTGAGGATT
TTGCAGCATCATCAGATAATTGGAGTTTTATGTCAAGTGAGTATAGTGTGTGGAATTTCT
TTGTGGTGAAGTTAATCATTGTTGAGATTGAGGTGGACATGTTGGTTGAGCAGCAGTTGC
AAAAAATGTGATCTGGAGCCAGTGGTTTATTATAAAGAGTTGAGACTTCACAAGTCTTTT
TATGGGACTTTAAGAGATCTGTCAAGGTTTTTAGCATCTTGGTTGCTAGACTTTAGATAG
AAGTGTAGTCTCAGTTTGGTTCAATTTTCACCCCTTTTTCTTCTTCTTCTTCTTCTTCTT
CTTCTTATTTTTTTGTCCCCCATTTCATGTACAAGGCATGTTTATGTGTTCAAATGCTGT
TGAAACCTGACTGTATCTGTTGTCAATATGCCTGGCTTTATCCTATAGCATATCCAATTT
ACAATTATTTTTCCATATTTTGTTTTCCTTTGTACCTAAATTCATTTTCTTGCAGCTGCT
TAAGTTTATTGATTGACTAAGTTTGCAGTGTCTTTGGTAAATTCTTCTGGCATGAAAGAA
TGTCTCTGTTTACTGCATTTATATTCACATATTGTTCTCTGTTTTTCATGATATTTTTTA
TTTTCACATGCATTCTTTAGGGAGATTGCAGTGGTTGTTTACTTAATTGCCTTTTGCTAA
TGATATATGCTTTAATTACAATC
>TeaL_136157
GTTTTGCAGGCTTTTAGGACACCGTCTGAACATAACATTTTAGTGATGTCGCCCAAACCA
ATCATTTTGGTCTCTTTTTTGTCAATTGCTGTAGCCTGTAGGTGATCTTTTGCAGAGAAG
ATAATGAGAGAAGTAGAAGATCCTCAGCTCAGTTGTAGTAAATTGTTACAACCGCATAAG
ATGAGTTCTGATGCTCACTGGGACCAATTCAACTTTAATGAATGAGGATTTTTAACATTA
AAATTTACCTTATTAGCTAACAAAATTTGAAGAGTTGGGGATGACATTAAGATCCATCCA
GAAGAAGCAGACGAGAGAAGACCAATAAAAACTTATC
>TeaL_136158
CGGAGCACCACTGATGCCTGCAGGAGGGTCTTGTTGCAACCTCTTAAAATCCCTCATCAG
CCTATTCCTTGCCGGAGTCGACATCCTGACAACCCACAGATTTGATCACAAGTCAAGTAA
AACAACTCTTATCACACAAGCACAAAATGCGCACTGGAAAACAACAATCTATTGGTGTGT
CTATCAAATAAATATATGAAAACTGGTGTTTCTCAACCTAAAATGTAGTTAAACATGTAG
AATCAAAACAATCTAAATAACAATGTAAACTTCAATCGACACAAAGCTTTTGACAAACAA
TAAAAGTCGCACTTAAAGCCACCCCTTACTTTTAAATGTCATGCACACAACCATGAATAT
GCTAGGGCTTTTGCTATCAAGACAAAATCATTTTTTTTTATCCAACCAAACTTGAAAATC
CCTTGTCTACAAGTATCATACAACACAAGCAAGTGCAATTGATTGCTCCAGTTGACAGTT
TAAAATACTTGAACTTCAACTGAGAATTTTCCTTCATTTTTGTACAACTGTGGGTTGAAA
AATACAGAAATATCCATGTAAAGAGCAAGAAATCCAAGATATACATGTAAAGAGCAAGGC
ACATAACCAAAAATTTTCATCATCAAGTGCATATATGTGCACCCAAATATCTGTATAATA
AGCAAGAAACCACACATAGAACTCATAAGCATAAAGAACAAGACACAATTTTCCCCTCAT
CGTCATATCACTCACCAAGAAACCCAAGATTCACCATTTACCAGTTTGAATCTAACAGAA
ACGTCAACAAACAATTTAAAGATTAAATTAAGGTTTGCTCTCATCAAGCACAAATATATG
CATACAAATATACGTATAAAGAGCAAGACAGCTAAAATTTTCATCCCATATTCATATCAC
TCACCAAGAAACCCTAGATCCACCATAAAGTAACCATTTTCAATCTAAAAGAGACGTCAA
CTAACAATTTAAAGATGAAATTAGGGAGAACACATCAATTAAGTTCATTAGATACATAAG
TAGCTTCATCCAATCAAAGAAAAC
>TeaL_136159
GTTTAGCCATAATAATTGATCATAGGTGTAAAGAAATTGGCTTACAAGAATTTTTAGAGC
ATCTTTTTGCTGATCAAACACAATTTGCCCCTATTATGCGAACATGTAATAGATTATTTG
AAGAATACAAGGTAGCTACATCTGTAAATACACCTACACACACTACACTGGCAGTTTCAT
CTCGAGGAAGGAGATTAAGTCTTTTTTAGCAATAAAAAGTAGAAGAATATCTCAACATAC
AAGTATAAGTAGTTTTGAACTACAACGTTATTTGGAAAGCCCGTCAGTGGATGATTCCAA
TAATTTTGACATTTTGGAATGGTGGAAACAAAATGAAATTATGTGGCATGTGGTTTCACA
AATGGCCCGCGATATATTAACCGTTCCTATTTCTACAGTTGCTTCGGAAACAGCTTTTAG
TGCAGGTGGACGGGTGCTGAGCGATTACCGGAGCAGGTTTCATCTTAAATGGTTAAAGCA
AAGATGATATCCAGAAATCATATGCATGCCCTTACAAAAAGACAAAATTATAGTAAAAAT
GAACGGATTCAAAATGATTTCGATAACATATCATGGGGTAACGCAACTGAAATGTCTATC
TCCTCCGATGATTGATCAACAATTTGTTTTTTACTATTTCATTTCATTTTTTATTATTAT
TTTTTGTATTAGATTATTGAAGTGGAGTATAATGAAAATGATTGGTAGGCTAGTAGGTAG
CAACCTAGTTGGGATGTACTTGACCTATAGTGATACAATTGCTCTACAATCATCAGTAAT
CTAC
>TeaL_136160
ATAAACTGAGACCACTGATTTATAAATCAAAAATTTTACCAAACAAGTTTTTATTTGAGT
TTTTAAAATTTTTGTAAATATAAACAGAAAACTGAAAACGTAAGTGTTACCAAACGGCAC
CTAAGTGTCCTGATGTTTTGCTTTTGTTTTTTGTGGTGTGCCTTGGCAATACATCCCTGA
ATTTTTGTTTGTCAAAAGATAGATTTGAATCACATAGTCAAAAGTAGATATACATATTAG
TGAAACTTCTTCAAGAATTTAGTTGTGTTTCTCCCTTAAGACCACATATAGAAAGTAACT
AGATATTGGAATTTAAGGATAATGTCTTTGTGTACTACATAATAGGGATTTCGGGATGGA
TAGGAGTTGGATGCAACT
>TeaL_136161
AAAAAAAAAAAAAATCAAATTGAAATGTTGTCCTGACCGCCAATGACAACTTTCCGGTGA
TGCCTTGAACCAGATTTCCTATCTCTTCCACGTCGAATGGGATTCTTCTTTATTGTAGTC
CTTCTGGCCATGTTATCTCTAACCAAAGGTGGTGGTGGTGGTGGTGGTGGAGGATGACGA
ACGGCACCAGCCAGAGGAGCTTGAATCATGGCACCAGCCGGAGGAGCAATTTGCCTCAAC
AGATCTTTGTGGTATGCCTGCATCAAATTCAGATTATCAATGTCGGTTATTATTAATAAC
AAAAAGGTTGAAAACAAAAATTGCTTATCCTTTACCAGAACTTATTAGACATCAAAGATA
TTCTGCCTCCGTTTGGGAAGTGGG
>TeaL_136162
CCAGAACCACCCATGTTATCACCCTTGACTCTGCCTCCACAGCCACCCCTACCACCATCA
CCAACCAAACTGGCACCAAATGTACCACAAGCAATGCAATCAGCAATGCCATCACCACCT
CCTCCACCGCCACCATTCATGACATCAAGACACTCAGCAATGCCACCACCACCGCTGCCA
CCACCTATGATGGCAAGCAACAGAGAAACACCAGTGCCACCTCCAGCTGGGATGTCATCA
AAACAATCAGTTCTATCACCACCACCACCACCACCACCCATGGCACTGGGAAAGGGAGCT
CCTCCCCCACCACCTCCTACTTTTGGTGGCTCAAAATCCCTACGTCCCAAAAAAGCAACA
ACTAAATTGAAGAGATCATCCCAGATGGGTACTCTATATCGACATCTAAAGGTGAAGGTT
GAAGGATCTAATCTAGATAGTAAATCATCACAGGGGAAAAAAGGTAAAATTGGGACCACA
ACTGGTGGAAAACAAGGAATGGCCGATGCACTAGCAGAGATGACAAGGAGGTACATATTC
CTTATACAAAATCTCTAACCAAATAAACTACTTTTTCCGAAAAAGAAAAGTTTACAAGTA
CACGTATTTCAGGTTTTCATATTCCTAATTGTTCTTCAGATCAGCATACTTCCAACAAAT
TGAAGAGGATGTTAAAAAGCATGCAAAAACAATCATGGAGTTGAAAGTGACCATTAGCGC
TTTCCAAACAAGAGACATGGTTGAGCTCCTCAAGTTCCACAAATACGTGGAGCACCATCT
AGAGAAACTAACTGATGAATCCCAGGTATTTTTCGTTTCCTTTCTTCTACCTTTTCTTCT
TCTTTCTTTTTTTCTTTCTTTTTGTGGGCCTGAATATGTAGTCCAAAGACATATTATGGA
AGAAATTTTCTTCAAAAGCAGCAACACTAATAATCAGTGCTTGTAGAACTTACTGAATGA
TTGATTGCTTGGATGCAAGCTATGAAATCATGTACAGTTACAGTAAAATTTGTCTGTACA
AAGCAAAATCATCGATTATGAAACATGTGGACCTTTTTTTTTATATTTTATTTTATGTGC
ATAATGTGGACTTTTATTTGATTTTGGGCTTTATTGAGCAATGTCTGCTGAAGAGTTGGT
CTTCGAATCTATGAATGGAAGCTGGGGAATGTTGTTCAAATCCATGAATGTTTAGTACAT
GTCAACTCGCAAGCAGATCCATTTGAACATTTTTACTTGCTACAAGAAGAACATTCACAA
ACATCCACCTTAACAATGATCTACTTACTCCTTTTTTTTTCTCACCATGTCTGTCACTTT
CTTTTCAAATTCCCATCTCTCTCTACCTTGTAAACTTTATTACAATACTAAAAATTCAAG
CCAAGCCCTTCAATATATGAAAGAGCAATTACCCAATAACTAAAACCCTACATGGTAGTC
TAAGGATGAGGAAAATGAGGAGGTAAGGGAGGCATGGCTCCAAACATGGGATGGGGGAAG
TGCACTGGTGGAGCCTTGGGGATGGGAGGTAGCTTAGGAAACAGTGGACAAGGTATCTTG
TGGATCTTTGGGAATGGATGGGGATGTTTGAAGATTGGTGGGAAGACCTTCGGAATGGAA
GGAGGCTCAACAAGTGGTGGTTTTGGCTTGTAGATTGGGACAAGCGGAGGAAGTGGCTTT
GTGAATATCGGAGGATGCTCGAGCATTGGTGGTTTTGGCTTGAAAATTGGAACAAGCGGA
AGAAATGTATTTCTTTGTAGTGGAGGATGCTCGAACACAAACATTGGTGGTTTTGGGTTG
TAAGCGGGCACATGCGGAGGAAGTGGCTTTTCATATATCGGAGGATGCTCGAACACTGGT
GGTTTTGGTTTGTAAATTGGCACATGATGAGGAAATGGATTTCCAAATATAGGAGGATGC
TCGAACACTGGTGGTTTTGG
>TeaL_136163
GTGTCCTCTCATTTGAAGCAATGTAAAGTGTCCGTCCTGGTGGGACCCATTTTGAGATTC
TACAGAGAATAAACTCTGGCCGCGTATCCCTGTCAACATGGGGATGCAACGCCTTATCAA
CCCCCAATCTGTCCTTCCTAGTTTTTAATATATCGCCTCGACGAACATGAATAGCATCAT
AATCACCAAGGAGCACTTTAATCTTTTCTGCGGCATCTCGTAGTTTCTTCGCAGCCATTG
ACGGAAGAAATGAATATGACAACATTACAGCACTGCGGTTGTTTCGATCCTTGCACTCCA
TAAACCATGAAAGAGGACTAGCAGTTTGATTAATGAGCAAGATGTTTGAGTATCGACTTT
TCTCTTTGATATCAGCCCGACTAACTCCTTGTACGTGAGCAATCCCTCTGCTCCCCAGCA
TCATACTTGTTGACAGGGCCTGATGCCATGCTTCAGAATTGTCTAATATTACAGGAACAG
TGTTGGAGATGAGTTCCAGATCATACAAAGAATCCATGGCACAGGAGCTAGCGGCCCACC
TTTCCTCTGAATTTGCATTGTCTGACTGATGAAGAAGCCCTTTATTATTATGTATTGGAT
TAATACACATCCTAGAAGGCCTCTGAAGAAACATGGCTTCTTCAAGAGCGCACCTGAGGC
TGGACTCCTGATGACCCAAACCAGCACAGGTCTCACAGTTCTTTCCGGGACAGTCGATTC
TGTTACCCCAGTACAAGTACTTTTCGGAGCTATTGTAAGGTCTGTGATAGTACAAGTTAT
CTGAGTTTTTTGTAGAGGAAAATGAGAACCCATTTGTAGAATTGAGAGAAGAAATAAGGC
ACAAGAAAGCAATTACTGCAATGGAGACTGTGAGTATGAGGATTCCAGATCTGGGTTTTT
GCTTGCTCTTTGGGGTTTTGCGGATCGCCATTGATGTTTGTTGGGAGAGTGGATGAAGAA
ACAGGTCCGGAGTCGGGACTGATCTTTACTTCTGCTGACTTTTATCGGAGAATGTGTT
>TeaL_136164
CAAGAAGCCTAACAACCAACTTAATAAATAATAAAACTCATAATAGAAATAAATAAACTA
CACAACAAAGCTCAACAAACTAGCTTAATAAAAAACTTCATAATAAGGAGAAATTATCAA
TTTTTGCCTTTGAACAGATTCCTTATCTCCCAATGGAGTGCACATAGCTACCCAACTGAA
CTGTTGTTGTTGGTTTAGTTTGATCTGTACTCGAGCGCTATGGTGACTACTGACCTTTAG
AATCGTTGAAAATCCAGTGGGACTTGTGTGGATTTAATTATTACGCATTTCTCTTGAAAT
GATTCTCCATTGCGAAAGTCAAGTCTTAGGCTTTAATACTCCTCACTCTCATTGTGAAGA
GTTTTTTTTTTTTTTGGTTAATCTACAGGGTAAGAGGTTGATATGAAAGAATCATGGATT
ATGAGACTTGGTCCAACACCATTTCCAAAGTGG
>TeaL_136165
TTTTTCATCTCAGAAAGCCTTGTCCTTACATCATTCAATTCTTCTGTTCAGATAGCTTTA
CGAGGTCCAGTATTGGAATGGATTGTGGAGGTAATGTTCCCATCATCATTATCCGCAAAC
TTGAAGTAATTGCAGTGTTCTTTGTTACTCTGAGATTCGAATGAGATTGGTCAGTAATTC
GGCAGTGAGGGAATCGGGTGTGAGAGTGAACTTCTGAGAGGAGTATCCTGCTGACAGTCA
TTTCTACAGTATAACTTTCTGGCATCGTTTGGAAGGAGAGAGGAGGTGACAGAACAACAA
CTTTTCGGCGTCATTTCAGAGGAGATTGACTCGAATGATTCGAAGATGATTCGGAAGAAC
GATGACAAACAGAG
>TeaL_136166
CTGGCTTCGTGAAGAAATACAGTGACAAGCTTGAATGGCAATAGCAGTATCGTCCTCCAT
AGCTACAACAAGAAAAAGAGATTAGAAACACAAAGTTGCAAACAAAGAAATAATAACAAG
TCTCAACAAACAACCAACATAAAACAATTGAAGAAAGTGAAAGATCCCACTATAGTCCAA
CCTACCATGACAGCTCAATGCACCAATTTGGCTTTAGGAGTAGCTAAAATTCCAATCAAT
TCAATCTTCTACTTAATCATCAACTTTAATTCAGACATTGTGCAAGCTTCTGCAAATAAT
TTACTTTCTCAAGCTTTCCGCAAATAATTGTCTGCAAAGGGCAGCTAGCAAGGCTTCCCA
TGGAAACGAGTCTGGATCCTCGGCCGCCCATTCCTACGGCCGTTCCGCAAGAATGACCAC
AGTGCAGATAGAGATGGTGGAGAGGAACACGACT
>TeaL_136167
ATTGATTACTTCACCAAGTGGGTAGAGGCAGAACCCCTTGCCACCATTACCGAGCGGAAC
ACAACCAAGTTCATCTGGCAGTCGATCGTTTGCAGATTTGGCATCCCTCAAGCCATCGTC
TCCGACAACGGCAAACAATTCGACAACGCCAAGTACAGGAAATTCTGTGCAGACCTCCAG
ATCAGATTCAACCATGTTTCTCTTCCCCCGGTCATCCCCAGGCCAATGGCCAAGTTGAGG
TCACCAACCGTTCTCTCCTGAAGATCATCAAAACTAAGCTAGAAGCTGCTAAGGGACTTT
GGGCTGAGGAACTACCGAATGTACTCTGGGCTTACCGAACTACAGCTCGGACTCCCACTA
GGGAAACCCCTTTCCGCTTAACATACGGCGCTGAAGCGGTTATTCCAGTAGAAGTTGATC
TGCCTACTCCCAGGGTTTTACATTCGGATCCAACGCTAACCGAAGAGCTCCGTCGGGCAG
ACCTGGACCTAATTGAAGAACTCAGAGAGACCACCGCTGTCAGACTGGCCTCATACCAAC
AGAAAATGAGAACACACTACAACCGCAAAGTCCGACCAAGGGAGTTCGCTGTAGGGGACC
TTGTCTTGAGAGAAGCAACTCTTGCCACCAAAAATCCGACTGAGGGTAAACTGGCAGCCA
AATGGGAGGGACCTTACGTTGTGAAAGCCCGACCACGTCCGGGCACCTACCGACTTGAGG
ACATGGAAGGTCGAGACCTTCCCCACCCCTGGAACGCTGAACACTTGAAGCGCTACTTTC
AATAAATTTCTACTGTTGTATTGCTCAGTTGTTGTATTTCCTTTTTGATGCATAATGTAA
ACTTTGATCGACCGGACTACACTGTCCATGACAACAATTTTATATCTCAGCTATCCGTGT
GTTGTCTTAATAACATTTTCATTTGCAGCATTTATTAACAGCCTCAGCCAGACTGAGCAC
TAAAAGCCTCAGCCACACTGAGCACAACAAGCCTCAGCCAGACTCAGCACCAGAAGCCTA
AGCCAGACTCAGCACAACAAGTCTTAGCCAGACTCAGCACCAAAAAGCCTCAGCCAGTCT
GAGCACCACAAGCCTCAGCCAGATTGAGCACCAATAGCCTCGTCCAGACGAGCGCCAAAA
AGTCTCAGCCCGACTGAGCATGAAGCACTCGGCCAGACCAAACCCCAGCCAGCCTAAGCA
TAACAAGTCTCCGCCAAGACCGAACGCCACAATTTCAGGTTCAGACTGAGTTACTTACAA
CGTCAGTGAATCATAGCTTAGCCCCAACTGAGCACGCATGCAGGGTTCGGTCAAGGCCAC
CCATGCAAACTTCATGCTTGTGGAATTAGTAGACACACTTAGTCACAATTCCAGGTCCAA
GTATTTACACCACTCTTTGCTTAGTCAAATTCCAAAGACGTTCTTACACGTTTTCTTTAC
AATTAAGTTTTTCTTCCCTATCAAACTCTTACAAGTTAAATTTCACTCTGCATTGTGGAG
TTCTTAAATTTCACTATCA
>TeaL_136168
AAAGTTAAATATTTTTGTTTTTAGTCTTTCTCTTCCTAAGAAAAAATAATATAAAATTTT
ATCTATGCTTTTACAACAATATAACTTGTATGAAGTTGTCGATGGTCTTACATAATATCT
ATTGAGAGTTGGAGGAAATTTTTGAGAAATGCAAGTGCATATGGAATAAATTTGGGAAAT
AATTCGATTAGATATGTCAAGCAAGACGGCTTATTGAATGGAAACCTGTTAGAAATACAG
TTGTTATTTCATTAACTCATGTATCTTGATTTATATGATCGTTGCTATCATGAATGAAAT
GGGTCCAACCTGTTTGCAGATTTCTTTTATGTGGTTATTTTTCTTGTATACGTGTGTTCA
TAAATCTTTGATGGATATCTTATTTTTTAGGGAAATAATATCGGTAAGAAATGAATGCAT
ATGTACATATGTTGCTAAATGAGATGAAACTAAGCATATTTAGTTTGTTCATGCTTTTGG
AAGCTTTTCGCATGTCAGTTTTCTAAAGTAACTCATTATTAAGTACCTTTCTGTCATAGG
TAGCTTTGGCAAAAGATCTT
>TeaL_136169
TTAAGGCGACTTCAAATCTGTGGTTGCAAGAAACTTGTGGATTGCCGGAGAGAGTGGCGT
TTGCAACGACTCCCCTCTCTTACAGAGTTCGTATTCGGAGGAGGCAAATACGAAGAAGAG
GATGATGATGTGCTGGAGTCCTTTCTGGAGGAAGCCCTGCTGCCCCCCACTCTTACATCG
CTCTGGATCAGAGATCTACAAAATCTGAAATCAATCAACTACCAGAGCTTTCAACACCTG
ACTTGTCTCAAACAGCTGCGACTCTGTTTTTGCCCTCAACTCCAATCCTTGCCTGAAGAG
GGGTTTCTCGCCTCCCTTAATAGTCTGGAAATCGTGCAATGTCCTTTACTGAAACCTCGT
TGTAAGAGGGACAGAGGTGATGAAATGGCACAAGATTGCTCATATCATATCCCCTTGATA
AAAATCGGCCGTGGAGTGATTTGTTTTGAGCAACTCA
>TeaL_136170
CCTCTCTGTGTATACACCACAACTACATAACCTCTCTCAGCAAACCTCACCACTGCAAAT
CAACAAACCTCAAGGCGATCAAACCTCACGACCACGCATCCTCAGCACCATCGGTTCCCG
TGCGCCGCAAACCAGCACCGCCACCACCGCTAGCAGCACTACATGCTTTAAGCTTGAAGA
ATATCATACTGCCAAGGCAGCACTGGAAAAGGGTACTTATTTAGCACAAAATGATTCACG
ATTCACCAAACTGATTACTGAGTGTGATGAATGTATTGCAGCTAAGTGTTACTATTGATG
TCCCTGGTGGAAAAAAGTATCATTTTCAGCCAA
>TeaL_136171
TAACCAACAAGCTCTGTTATATTTGGATGCCGCAACCGGGATACATCTGAAACGAGTGGG
GGGTTCCAGCTTCTGGTCTGTCAAGGCAGTGCAGAGGCCTGCTTGGCTCTGGTCTGGGAA
GGAAGTGCATTTGCCCTCTGGTAGCAAAGGTGTTCTGGGCGCAGGTTTGAATTGTTGTGT
CGATCTAAGGAATGCCTTGATGCTGATCTTCCTGCCTCACTGTTGGTCTGATTCTTGTTA
CTGTGTGTGGTCTGCTGTCTGGATGCTCCAGCAGAGGGAAACATGGTTTGCTGTTGCTGA
TCTCCTTCAGTCTTTGTATTGTTTTGTTTTTTGGCTGGTTGTATTTTTTTATCTGTTGGC
GTTGGTATGTTTCTGATTTCGGTTGTATTGTGGTTTGG
>TeaL_136172
CAAACACATTCTCTCTCCACCTGATCTTCACATACCCACAAACACATTCACAGATTCAAG
GCCCAAAAAATGCTGAACCAAATCCAAACCCTAAGCTCCGAAGTGGGTCACAACAACGAG
AACGAGAACGAGATCGAAGAAGAAGAAGAAGCAGAAGTTAAAGGAATGGGTGAGAAGATA
GTGGAGTACAGGAATTCAGTACCTGATCAGCTCAAGAACGCTCTCGCTTCCACTCTTGTT
GCTCAGAGACCCCTCCTTCCTACACATCTCCATCACGAATCTTTGCCCCAACAATCCTCT
GCACAAGAACAAACCTTACCATGTTCAACACTTCCTACCAATCTTGGAGTTGATGTGGGT
ACACCATCTGCTGTGTCGCCCGCTGAGCCTCTAAAAAGAAGAAGCGGAAGGTTGCAAGCA
TTGGCATCGTCCCCCACTTCATCTAATCCTCTGACTACAACCTCAACCCAGAAGCGGGGT
AGAGGACGAGGGAACAAGCGAAAGCAACAATTAGCTTCTCTTGATGCAGGAGAACCGATT
GAATCAGATAAGGGGCACCAACTATCAGAAGAACAAGATCGAGAGACTGCTGAGAAAACA
CAATTGCTTAAACAAAAGATTTCTAGCAATGTATCGGCTTTGCCTCTTCTTTTGAAAAGA
ATGAAAGAATGTATTTCCAAAATCGACAATCTACAATCGAGTAATGAATTCATCATCCAT
CCTGCTTTTAAAAGGAAAAGAACTAGCTGACACTTTCGCTTGAATTTTGTTGTGCTATTA
TTTTGACACAAAGAAGGGTCTTTTTATTTATTTATTTGTTGAGTTTTACAGTCTCTAGGG
TTTGCCATAGTGGATCTGAGCCGAGCATCTTCACCGTGTTGTAATTACTTGAAAACGATT
TGTTTAGATGTGTAACATAATTTCTTGTTGATAGTATTTCTGAG
>TeaL_136173
CACCCTCGTTCTCAGAGCCATTTATCCTTTAGAAATCGAGGCATTACAAAGAGAGAGAGA
AAAGCTAGAGAGAAAAAGTGAAGGTAGAGAGAGAGATGTTTTCAGAAAAGTGGTAGAAGA
AATGGAGGGGTTTTGAAATATTTTTACAGGTTTCAAGAGGCAAAAAGTCAAATCTGCCCC
GACTCTGCCTCCAATAATGCAACTGCATATCTGACATGTGGCCGCATAATGACAATGTGC
AGCCCAATGCCCTAAGTGTGGGTAGGCCCATTCCATGTGCGACTCGGCCATTTCTTCTAG
GGGTCAACCCCTAGAGGCCCAAGTATGTCTTAAACTCAAGCTCAAGCATGAGTTTGCCTT
CCCAAAGTTATTCCCTTCTTGTCTCAATTCAAACTCTTGTTGCATTGTCAATCACTAACA
GCACTTATCCTATCTTGTAATGCATTTTCTTTTCTCATATGAGCATTTTGCACCCCAGTT
GTTATGTTGCGTGTTGCCTACTTTAAGTCATACTTAATTTATCTGTTGATATCCTTGTTC
ATTTGCAGATGAACTTGATAATTGTTGCATTTTCTAACCAAACTGTTGTGAGTTTCTTAC
TTATGTTGTTTTACTCATACTCCTCCTTCAGCTGATCTAAGGACTTGATTTCCTTGCTTT
GATCCTGACGTCCCAAGAACTAAGTAACAAGCAAGAAGTCGGCTACGCCGAGATGTGTGT
TTTGTATGTATGTTATGTCGGCA
>TeaL_136174
TTCTAAACACTCAAAAACAAAAAGAGTCTTGCTAACAAGTGCCCTTAGGGCATTGGTTAA
CATAGGTTAAATAGTTTGAGAGTCTTTACTGCACACATTTTTATGAAGAATGTACAACCA
TTTCAAACTTGTTAACAAGTGCACTTAGGGCTTTCACATCAGTAAAATAGAGCAAATTTC
GAGAGTTAGATTTAGGTGATGATTTAAGCTTTGATGATATTATCTGACAACAATTATGAA
CTGCACATTTTAGTTCGTTGTAGAAATAAAAGGGCTCTGATTCAAGTGGAACATTAAAGC
TGGGTCAGGAATACAGGCTTACAATGAAAGCAGCAAGTGCAAAAAATTAAATTCCTATTA
GGGCTTACTATTGAGAGCCATTATATTATACATTATTTTTGCCTCAGCCCTAGATTTAGT
ATTGCAGTGTATACTTTTGTCATATTGTAGGTTCTCTTCATGTAGGTTGTTGATTGGATA
TCCATGTTCACTTCCTTGTCAGTTCTTTTTTTTTTTTTTTAAAAA
>TeaL_136175
TCCCGCAGGTCCAAGGCAGCGCCCCTTGAGGAGATCACCAGGGTGTCCTGTTGTCCGTTC
CGAGTAAGAGACTATAACCTGGAAGCTTGTCCCGACCTCCCAAGGCAAGCTCCGCTTAAG
TCAGGACTCGCACAGCGGGGGAGAATTAAACCCACACCAAGTAGCTGATAAGGCATCCTT
GAGGTCAACCTCCTAACCAACTGTGCTACGCCCAGGAGATTGGCCCAGAGGGGAATTGNN
NNNNNNNGCTTAAACCCCATGCCCTTACCAAGTTGCCACCCACCCGTGAGTTAAAATCAC
TAATCTTACACATATATAGAGGGTTGGAATTATTTTGAGAGTATGGAGGTCATCCTTAAA
GGGGATCCCAAACATTTTTTATATGAAAAAATATTTGGGAGTCTCTTACCCCCAATGGAC
TTTGATATGTGTGAAGTCCACTCATATATGTGTGAACTCCACATTATAAGTAGTTGGAAT
GAGAGTGAGAATTGTAGGGGTCATGTATGTGTG
>TeaL_136176
TCTCTATTTTTTGATCAGCAACAAACAAAGACATATTAAGGCACAAGGCCAAGAAAAATG
AGGATAAGGCATCCTCTACAAGGAAGATGGAAAACCAAACCAAAAAACAAAAGAAAATAC
AAAAAGATAAACAAACTAAAACTACACAGTACAAACTGACACCCAGTCTTTAGCAATCAA
AAAAAGCGGAATCCCTCAGAATACTGAGCTTAAAGAAACAATCTATAATTTTAGTGGTTT
GACAGGCCTATGTATTAATTTATTCCGTGCTTTACATATTTTCTCTGAACAAACGATGTT
GTCGTCTGCCTAGGCTTCTCCCTACATGTCACTTATTGCACATTCAGATACAAGGCTCTT
CACCTCACGAGTGCTGTCTAATATGTACTGCGATTATGTTTTGTAACATACTCTGTTGCT
TCTTTTTTTGGTATCTGTGGCTTCTATGAACTTAGCAAACCCTCCAGTTTATACGTTTCT
TTATCCGACTGACCATTTTTCAATACATAGTTTACTCTTTTGGGGCCATTGCTTTTCGAT
AACTCAACTCTTTTTACAAATATGAGTTATCTCTGAAAGGATGAACTGAGATTCCCAATA
ACTAATATTTGAGTTCAAAAATGTTCATTTGTG
>TeaL_136177
TGCTCCGGCGTTTTGAGAAATGGATTCTTGTTCCTCTTCCGGAACCAGAAGCAAGAAGAG
CCATGTTTGAAGAACTATTGCCATTGCCACCTGAGGAAAAACTTCCATGTGATCTGCTGG
TGGAAAGGACAGAAGGCTATTCAGGTTCAGACATAAGGTTGGTGTGCAAAGAGGCTGCCA
TGCAGCCACTGAGACGGTTAATTGCTGTTCTTGAAGAAAAACAAGAAGCAGTGCCTGAGG
ATGAATTGCCGAAGGTTGGACCAATCGGGAATGAAGACATTGAGATGGCTTTGAAAAACA
CGAGGCCCTCTGCACATCTCCACGCTCACCGTTATGAGAAGTTTAATTCCGACTATGGCA
GTCAAATAGTCCAATGAAGGCACACAGTTGCTATTATTATCTTCGTAAATCTGCAATTTT
TATTATTATTTATTATTTATATAATTGCAGGACA
>TeaL_136178
GAGGATTGGCAGTGGTTGTGGAAAAAGAAAGTCCCACAAAAGCTTCATTTTATCCATTAT
CAATCCTAGACCCCCATTTTGACTAATTAATTGGTCTCTTCGTCCTGCAGATACTCCAAA
ACTAAATACGGATGGAAGCAAATGGAGCAGGGTACCAAGTGGTTTTGGAGGTCTCCTTCG
GGATGAGAGGGGAGCTTGGATAGCTGTACCAATCTTGAAGCAGAATTCTGGGTAGTGTAT
AAAGGACTGACAATGATTTTCCAAAAAGGCTTCAACAAAATGATTATGGAAACAGATGCT
CAAGAAGTTATAAAGCAGCTTAAAGAGGGCCCTAGTGAGAAACACTCTTACAAAGGTCGG
GTGGAAGATACTAGGATAATCTTTAATAGATGTCAATGCATTGCCCAATATGTGTTTCGT
GAAGGAAACCTCTGTGCAGACGCTCTAGCAAAATTGAAAGCTGAACAACATCAATTACAC
TAGTCGG
>TeaL_136179
AAGTAGTGATCCGTGTCATTTTGAACCCCCATGTTTAAATTGTGTTAATTTACTACCCAA
TTTATAAAAAGTGTTTCAATTTGGTCCCCTAACATAATTTTGTCTCTCTCCATCTGAACT
AGGGGTAAAGCGTTAAAATCATAATTACATATCAGCTAAAAACAAAAAAAAGAACCAACA
TTTTTAGAAGGAAATATTCCTGCCATCCAACATGTATATATATGTTGCTTCCGACATTTG
CGAGCCCTATAGATGTGTGTATAGAGAAATTAGGTTTAGGTTTTTATCCAAAAGAGTAAT
TTGTTTGAGGGACAGAACTGTAATAAAAAAATTAGAAG
>TeaL_136180
CAATTAATGTTGTGTGTGGAATCCTCTTAGGGCCTTACACAACCTTCCTAAAACTATCTA
GAGTCTATTCTAGAATATTCCATACAAGGTCTAGAATTATGTATAATATTCCCACAATTT
CTCAAATCTTCCGGAATGTTCCGGAATCCTCCATTAGCCTCAATGGGTTGAGCCCTCCTA
ACTCTTAAAAAGCTATGAAACACTATTTTCAATTAGATCTAGTTACTGGTCACAATGCAT
CAAATTGCAGAATGCAGTTGTGAAAGTCACTTTACAAGAAAATTTGAGCTTAAAATAATA
GTGGCCCATATTTTATGTTGAACAAAACAATTAGAGCACCTTCATAGCTTGAATTTGGAG
AATAACCTGATGAAGAGAAGATGATCCATCTAACTTAAAAACTAACAGAAGATGTGCATA
TGAAGGAGAAGATAAGACACATTTAGATGCATAATATCGTTGCTACTGGAAAGCATCTCA
CAATGTTGGCTTTAAAACTCTTGGGAAAATTACACTCATGATCCTATAGTTAGCCTCTTG
TGTCAATTTAGTCTTGGTAATTCTAATTGCATCAATTTTACTCTTAAATTTTTCACAATA
CCAATTTAGTCCAATTGATAACACCCATTTGGATTGGACAGCGATAAAAGGCAAAATGGT
CCATTCAATCCTCTCGAAATGATTGACAAGCGTCCAATTCATAATGATGCATTCCCTTCT
GAATGGACTATTTTGCCCTTAAGTTTTGTTCAATTTCTTAACAAATGTTATTAATTGGAC
TAAAT
>TeaL_136181
CCTGAAGAGAGTTTCTTGCTAAGATAGCACTTTCACGTAATTGATACTGTAAAAGGGCTT
GAAAACCTCCTCATCCCCCCGATACAAGATAATTCATAGAAGACTTCAAAATTTCATTAA
CTTTTTGGAAGGTGAATAGCATCTTTTCATTATTTTAAGGTAGAAATTATTTTCAAACTT
CAAAAAAACACTGGCAGCATAATTTTATGAGAATATGGACACTAAACATCCAAAAGTTAG
TAAACCGTAACTATTGCATACAGACACTACAACATGATGCAAATTTTAATGAACCTTCCT
GACAGACCAGGGGTTAAGCAAGATGAGTGTTGAAATTAAGAAAAAGATAGACGAGAGAGA
GAGAGAGAGAGAAAGAGAAACAAAACTTGAAGAAGCTGACCAGCTGACTTCTGAAATGTG
ACAATCTTCTCCACAAATCCATGAGGAGAAAACACTTGATGCAGCACTTCCACGGTTA
>TeaL_136182
TTCCATGGCCTTTGCCAATTCGACAGCATGTTGTTTCACCTGCACACACAACATAAGCTA
CCTTTATCAACTTTTCCGTTAACAAATATGCTATGAGCAACCAAAACTATGACACTTGAA
ATCCTGACCACCATACAACATGAAAATGTGTAACAAACCTGCACTTGCTCATCAAACCCA
CAAGCTTGATGTTAAATTCAAAAATTTCAAAAGAAAGTCTCTCTGTCTCCTAAACGTTTG
TCACCCCCTCACAATACAAAAGGGTTTTCGAGTAATTAAGTGATATTCCTCGTTTCGTGA
CATCCAAAAACACTAACATAATTGTAAATTAGTTTCACTTTATTTTTTTACGTCTTGAGA
ATAATATTGCAGAATTGGAATTTTCTAATTATCAACTTCAATTTCTCCAGGGGCCAAGTA
GTTAGTTTCGCATTTATGGATAGCTAGCTACACAATATCAGTGTTCAAAAAGGGCACAAG
CTGCATACCATTAACATACAACAATAATAACAGCCATAACAATGCTAGTGAGAATGATTA
CAATAAAAAAAAATGTGATGATTTGAAAGGAACAAATGATTACCATAGGATCCAGCATGA
AATGTATTGCATTAACT
>TeaL_136183
AAGAAATTGGTCAATTGAGCTGAAATTTTTTGTTTGAATTTGCTTTTGTTATTACCAGTT
GGCTAAAATTAAAGGGAATGTGGTGAATAGTATCACAGATTGAGTATGCAAATTTAACTG
AGAAAAAATTTGTAGATTTTTTATTTTATTTTTAACTACTATAGAAAGGCAGGTAGTGTT
GAATTGAGAGGAAGTAGATTTGAAAGTTTGGTGTTAGTTTTGAGTGCCACTGCCACATAT
GGCACCGACATATGTTGAGTTTTGGACTCCGCAACTTTAGAAAGACATGACACGGGTCAT
GAGTGTGAATGTTTGAAATGATGTGCTTATCATACATGGACAAGAATGCCAAAGTAGGCC
TACAAAACATGAATTCTTAATTAAGTTTTTCTCTTAAAAGCTCTTAATTCATTGTTTGAA
AAAGATGG
>TeaL_136184
TGTTTTTAGTGCAATCGAGGCCAAAGGCCAAGTAGACAAACAAAAGAAAAAAAACAGAGC
TGTCTATGTACACCAAGAGTTTTCCCCAACATTTGGTGAATCATACGTTGTTATTATTTT
TTATTTTTTATTTTTAATTTGGGAAAATAATTTCACATTATGATTGTCAATTTCGGTGTG
TTTATTCGTTTAAGCATATGGTCAAGTACATGGTAGATAAAAAGTTTCACATTCTAATTG
TCAATTTATGTGTGTGTTTCATTGTGGCATATGGTCTAGAACATGGTGGGCACTCCATTA
AACAGTTGTGAGGAACAAGAGCAGAGCTCGAAATAAACAAGTTAGAAATAATTGCACAAT
AGACAAGAGGAAGAGAATGAAAAACAACAACAGTTACAAGCATAGACCAAAGAAACAGCA
ACAAATACACTACCAACAACAACAATAGTGACAATGGAAGAATGAATATATGTTTCACAT
TTAACAACAACTGAAAAATGGCAATGGAAGAAGAGCATACCTTTTCTGTATCTTTGATAA
AACTGATAGTGATTT
>TeaL_136185
TAAGTAATTTCGAGAAACAAAAATACTCATGCTAGGAAGATATTATTTTGAAAAATTTTC
CAGTAACAAGGTCCCATACCTTGCATGTGCCATCGAGGGAGCTTGATAAAAAAATTGAAC
TTGAGCTTGATAAAACATTTAACAAAAATACTCATGCTAGGAAGATATTATAAAAAGCTT
TTTCTTTGTCAATACTTAGACTGGACTTTTTTATTAATATAATCAAGACATTTAGCTAAC
CAGTTGTTTTAGACCATCACATCATGAGTGGAATGTAAAGGATACAGAGGCCAGCTGCAG
CTGCATAATAACAAAATCACCGAGGGCAGTGCGAAACCCTCTTTCCAAACCAATTTCCAT
AACCATTGGCA
>TeaL_136186
TGGTGAATTCGAATCTGCTCCTTTAGAATCATAGCATGAAATGTTGGTGAATTCGAATCA
TCTCCTTCAGAATCCATACCTATCAAATCAACAATTAATCATCACTATATAACACCAATG
ACACATCCATATGTCCATACATATATATGTATATATATCATGTATTTACGTTCGTATATA
TGTGATGAACTCATCACCATAACACATCCATATATCATAACAGTCTAACAGATCCATATA
GCATTACCTTGAAGTTGCTCTGTTTTGGTTTTGCGAGAGAGAACATGTGTGTGTTTGGTT
TTAAATGCTTTTGAATGATAAACTCATAATACCACATCATAACAGTCTAACAGATCTATA
TAGCACTATCTTGAAATTGCTGTGTTTTGGTTTCGCACGCGCGTGCCAGAGAGAGTGTGT
GTGTTTGGTTTTGAAATGCTTTTGAATGATAAACTCATAATACCACATCATAACAATCTG
ACAGATCCATATAGCATTACCTTGAAATTGCTGTGTTTTGGTTTTGAAATGCTTTTGAAT
AATAAACTCATAATACCGCATCATAACAATCTAACAAATCCATATAGCATTACCTTGAAG
TTGTTGTGTTTTGGTTTTGTGAGAGAGAGAGTATGTGTGTGTGTTTGGTTTTGAAATGCT
ATTGAATTGAATTCTGAAGCGCGAGGGGTTTTGAAGGCAGTTTCTATTTTTTTTATTTTT
TATTTCTTTTTATCAAAGTTTCTGGCATCGCACCAACCCCATGGGAGTGGTGTGTGGCAG
CTGTTGGTTGGTGGCTTGTGTTTGCCATCATGGTTTTAGATGCCATATATACTATACAAC
AGGTACTCAACAGCTTTCTGAGGTGCCGAATGGGATACATTTCATGTGAACCGATTTCCC
CTCTCGTATCGGCCAGTTTTTATTTTATTTTATTTT
>TeaL_136187
ATTGGNCGAAACCTATCAGTCCATAATTTGATTCACCTTGCAGGCTATCTCTGTCATGAC
ACATCTATATATCCATACATATATATGTATATATATCATGTATTTACGTTCGTATATAAG
TGATGAACTCATCACCATAACACATCCATATATCATAACAGTCTAACAGATCCATATAGT
ATTACTTTGAAGTTGCTGTGTTTTAGTTTTGCGAGAGAGAGAATATGTGTGTGTTTGGTT
TTGAAATGCTTTTGAATGATAAACTCATAATACCACATCATAACAGTCTAACAGATCCAT
ATAGCATTATCTTGAAATTGCTGTGTTTTGGTTTTGCGCGCGCACATGAGAGAGAGAGAA
AGTATGTGTGTGTGTTTGGTTTTGAAATGCTTTTCAATGATAAACTCATAATACCACATC
ATAACAATCTAACAGATCCATATAGCATTACCTTGAAGTTGCTGTGTTTTGGTTTCGCAC
GCGCGTGTGAGAGAGAGAGAAAGTATGTGTATGTGTTTGGTTTTGAAATGCTTTTGAATG
ATAAACTCATAATATCACATTATAACAATCTAACAAATCCATATAGCATTGCCTTGAAGT
TGCTGTGTTTTGGTTTTGAGAGAGAGAGAGTATGTGTGTGTGTTTGGTTTTGAAATGCCA
TTGAATTGAATTCTGAAGCACGAGGGGTTTATAAGGCAGTTTCTATTTTTTTTATTTTAT
ATTTTTTTTATCGAAGTTTCTAGCACAACACCAACCCCATGGGAGTGGTGTGTGGCAGCG
GTTGGTTGGTTACATGTGTTTGCCATCATGGTTTTAGATGCCATATATACTGTACAACAG
GTAC
>TeaL_136188
AGTGAAAATTTTGACCCAGACTTGAATGGAGAAGCCATAACCTTGGAACTTGACCTAGCA
GAAGAGAGAAGAGAAAGAGCACTGGTTCACATTGCCTCATACCAGCAAAAATTATCCAGA
AAATATAACAAGACGGTACATCCAAGGAAACACTTTGGTACCCGAAGATGGCAAGTTAGG
GCCTAATTGGGAAGAACCATACAAAGTGGTTGGTTTAGCAGGAAAATGGGCATATCACTT
GGAAGATGGAGACAACAAGGTTATTCCCAGGCCATGGAACACTGTCAATCTCAAACTATT
TTATTTTTAGTTTTCCTTTAAATACTTGTAATTTTTCTTTCCCTAATAAAACAAGTAGTT
TCTCTTTCAGCATAAATCTTCCCATTGTAAAACAAGTAGTTTCTCTTTCCATTGTAAATT
TGTTCTTAGATAGCCGAGATAAGGATTTAGGCTGAAGATAGGTTGGCAGGAAAAACCAAC
TTTGAG
>TeaL_136189
CCCCAGTTAAAATCAAAAGTTACTTGAGATCATATCAAGGTACAGATCAATGAAAATTAA
TTCCAATTTGGACCATTGTATGGCATGACAAATAAGGTGCACTGTGCCAAATAACATGCC
AATATAATCATTAGAATTGAGATACGAGAAGAAAAACAGGAATGAGAGAGAGAGAAGAAT
GCAACGGGCTCATTTCAAAATAAATGCCGGCATGATGCAGGCATTGACTTTTCATGTGCT
AAATTAATGTTTGAGCATCTCAATGAATATATATTATGCACTATTTCTCGAAGAAGGCTT
ATCATTCATATTGTAGATTCAAGTCACAAAATTTTGGTAGTCTACAGTCTACATTCTACT
AAAATCGACCCCATTCCTACTGATGCCTTCACAGGCACACTAGTTGCAAAAGACGATTGA
CCTAGTATGGAGACCAAATATGTTCTTTTAGAGTATAGACAATTCTAGAAATAGCCAAAT
AAAGAGAAAAACTTGAATTGTAACATACCGCATGATTAAAATATATATACATTTTATTGG
CATACCACATGATAAATATAATTTGCAAGTCACCAACATAACTAAATTACCCATGTTCAG
TTTGCAAGTTTCTAAACCCACCATGACCAGGCTTACCTGTCAGCATTTATTAGCCAGTCA
AATACAAAATTTTCAAGCCCAACCCACAGC
>TeaL_136190
TAAGCGTCGCCTTGCGCCTGTTCGCGCCTGGCCCAAGGCTCGGCCAAGGCGCGCGACTCA
TCTACCTCGCCTCGCCTTGGGCCTCTTCAGTCGCCGAAGCTGCGCCTGGATGCGCCTTGC
GCCTAGGCGCGCCTTTCACAACACTACTCAGCGAGTACTCTGCTATCAACTAAAATCAAA
TTAACAAATTTTAACACACTTGTGCCAATTCTCTGGCAATTACAAACAAAAAAGAATTTT
AGCACACCCGGCAGTGCTATGCACAGTATAGCTCCCTAATGAGAACATTATATATACATA
AAAGAGTAAAAAGCACACCCGCTAGTAGCTCATGGGAACTAAA
>TeaL_136191
ACCTACCAGAGGTTAGTGACCAAGATGTTCAGACATCTAATTGGCAAAACAGTGGAAGTG
TACATTGATGACATGGTCGTGAAGACCAAAGAACCTGAGAATCACCTGGCCGACTTGAAG
GCAGTTTTTGATATCCTTAGAACATATCGGCTCCGACTCAATGCTTCGAAATGCGCATTT
GGAGTTGGGTCTGGTAAGTTCCTGGGATACTTGGTTACCAGAAGGGGCATTGAGGCAAGC
CCAGATCAAATCAAGGCTATCCTGGACTTGAAAAGCCCGACATCGGCAAAACAAGTACAG
ATGTTGACTGGAAGGGCCGCAGCCCTGAATAGGTTTATAAGCAGAAGTTCAGATAAGTGT
AAACCATTTTTCAGTTTATTGAAAAAGGCCACAGATTTTTTGTGGACAGAGGAATGCGAA
GTCACCTTGGCCGACTTGAAAAAGTACCTGACAACAGCTCCAATCCTGTCAAATCCAGTA
CCTAGAGAAGACCTATTCTTGTACTTCTGTTTCAGAGCACGCAATGAGTGCGGTGATAAT
CAGAGAAGAGAAGGGAAAACAAAGGGCAGTATACTATGTGAGTAAAACCTTAGCAAGTGT
AGAGACCAGGTACTTACCCTGGAAAAATTGACACTAGCCCTGGTAATGGCTTCGAAGAAA
CTGAATCACTACTTCCAAGCCCACAAGATTGTGGTACTGACTGAGCATCCTTTGAAGTTC
CTGTTGTAGCAAGGAGATCTGACAGGAAGGGTAGCTAGATGGGTAGTAGTATTAGGCCAA
TATGACCTGTAATTTAGGCCCATAACAGCAATTTAGGGCCTGGTACTGGCCGACTTTGTG
GCCGAGTTCACACCTAGTGTCGTCCTACGTCGAGCTCCGATGAGCCGCAGCTTAGGGTGT
CCAGGGGAACAAGAAGAAACCTAACTGGGAATGAAGAACCCCACAACAGTTAGGCAGAAA
AAGGTAAAGAAACCAAAATCCTGAGACATCTACATCGGCGACTCCTTCCGCCTGTTTGTT
GATAGAAGTTCAAACCGTCAAGGAGCAGGGGTAGGAGTAGTGTTAGTATCACCAAATGGG
CAAATATTAGAACAATCTATTCGTTTGGGGTTCAAGGCCTCAAACAATGAAGCAGAATAT
GAGGCAATGAAGGCCGACGAGGTAACAGTCTTCTGTGACTCTTAACTTATTGTGAATCAG
GCAACAAGCGAGTACGCAGCCCGAGATGAAAGAATGATAGCATATGTCAAAGAAGTTGTT
AGACTGCTAGCATTGTTTCAAGATTGCCGGTTTCAGCAGGTTAGCCGAGATGATAACAGC
CATGTCGATGCCTTGGCTAACCTGGCTAGTGCAATGAAATCAGGGGAAACAAGGACAATA
ATGGTTGATTATTTGTCAGGCCCAAGTATGGAACCACTGATCACAGAATACGAGGCAATG
TGTGTAGAGATGGGCCCAAGTTGGATAGATGCAATAGTGGTGTTCCTTAGAGATGGCAAG
TTGCCAGACGACTGAAAAGAAGCCCATAAGACTAGGTTTAGCCAAACAGTAGAGGGACAT
CTCTACAGAAGGTCTTTTACTGGTCCCCTTTTGAGGTGTGTACATCCCTCCCAGGTTGAA
GACTTCTTGTATGAAATACACAAAGGAGTATGTGGAAGCCATGCTGGGGGGCAGATCACT
TGCTCATAGGGCCATTACTCAGGGGTACTGGTGGCCCTACATGCAGAAGGATGCTGAAGC
CTATGTCAGAAAGTGCGAGAAGTGTCAAAGGTTCGCACCTTTAATACATCAACCAGCAGT
AGATTTGAACCCAGTGTCTAGTCCTTGGCCATTTGCCCAGTGGGGCATAGATCTTGTTGG
ACAACTGCCCCAAGCAACTGGGCAAAGGAAGTTCCTGCTAGTAGCAACTAATTATTTCAC
AAAGTGGGTAGAAGCTGAACCCCTTGCGAAGATTCGAGATAT
>TeaL_136192
CGTGGCTAAAATGTTTGTGAAACACCAATTATATCACCTTACAATGAACAAAAAATAATA
AATATAATAGTAATAATACAAATAAATTTATAGTATTGTACTGTTGTGGCACACACAAAC
CCTGAAGGGATAAACCTACCGTCTTTGTTGATATCTCATATTTTATTAAAACAAGAGCAG
CAATTGGTGACTCCCGTGAATTAAGAAGTGGAAGGCAAGCATCTGTTGCGACGATCAAGT
GAGCCTTCTGCTTTCCTTTCCCAATTTCACTATCATCTCCGGAATGAAGAGTAGCAATTT
GATTCCACCTCATTGTTGCTTCCACAATTTCTCAAAAAACAATGCATGTTCCGCTTCAGT
TAGGTCATTGTACTGGGAGGGCAACAAATTTGCATACTGAACTAGCTCTCATTTTTATGC
TAGGGACTCCATGAAATCATTTCTAACAATGTCATGACAGGGGCCCTGGTACCCAAAATG
GTTGGAAGGAATTTGCCAGAATTTCTTGTTTTCTTTGTTTTTTTCCTTCTTTCATTTTGG
TAAGTGGATGAATCTAACAAAGTTAAAACTCACAAGAAGATGAAAACAGAAGTGTCAAGA
GCCGAAAAACCCAATCAGAAAACATAAAGGGAAAAAAAATTGAAAACAGAGAAGTAATCT
ACAATTTTAGATCGATTACGCTTTGGAAACACACAAACCAACCCTGTGAATGTATTTAAA
GAGACACGTTACTGAAACCTCATGTTTGCTCTCACACTATCATATGACGTGTTTTAATTC
TCTCAGAACAGTTAGAACACTTTGCAGAATTCTGCTTACCTTCTATAGAAGCTTAGATTT
CTCCTATAGTAGCCCACCACATAATAAAATGTGCAGGACAAGCATTAAAGACAAACACCT
TGAGAGGTGCCAAAGAGCTTTTCCCCCATACTTCCTCTTGAGGCAACCTCTAGTCATAGT
TTCAATACCTCTGAAGAGGCCATCCCCCTAGGAGCATTTTTTGGACCTTGAACCTTGACG
GTTGACACCTGCCTTGATCAAGAGTAAGGCTAGGGGTGTCGTGGTACAGCTTCATACTTG
CTTAGCCATGGTTATCATATGATCCTATGATCCATTTGGGAAAAGTCATTCCAAATAGTG
AATGGCTGGTCTTTTTTATTTTTACTTTTTCGATTGGCACCGGAGTGTCCAGATCAAAGC
CCGACTAATGTTTGTGGCTCCAATTCCCATATGACTCTAGGCCCAAACCAAACGAAAATA
AAAGCAACGCCCAATTAGTACACATTAATGTGTGTTTGGGAGGGGAAAGATTGAGTACAC
ACCTAACCAAACGAAAATAACACAAGTTAAATCAAATACAATACGAAAATTAAATTTAAG
GCATTAGGTATTGGAATATTACTGAGAATTTCCGTCTCCCTCGCCAATCCATTCTCCAAG
TATTCTCTTCCGTTGGGTTTGGTTGGAAGATTTGAGGAGCGATTTGAAAATAGAAAGGGA
AAAGGTGTGTGAAACTAAGTGAAATGTAGGTATATTTTATTCACATTTCACCTATCTTTT
TCTCTTTCCCTTTTTCAAATCCCTTCCCAAATCTCCCAACCAAACACACGTCCGTGTCCA
TAATGAAGAAGTAAATTGCTCCTTCTAATTCTCGTTCTTTTCTACATTCAATCATTTTTT
TTTACTTTTTCTTTTACTGCTAGAGGGGTGATATGAATGTAAATGGAGTGTTGATGAACT
GGAAGTGCAGCTGAGGAGAGCCTGCGATGAACTAGAAGTAGTAGTTAAATCAGTGGGATA
GATTAGTGATCAGTTAAGCAGTTAGCAAGCAAGTTAGTTAATCTCGAACCGTTACCTGTA
AAGTAGGAATTGTTAACTACAATCTTGGTCTATAAAGTCTATGAATAAGATAGAAGAAAG
AGGGACGGAGGGTGTAATCAAATTGAATCTTGTTTTGTGTTTTTTTTGAAATTCTATTTT
TATGCAATTACATTCCTTTTCTATCTTCTTCTTCTTCTCAAGCTTGCATCAAGGGGCATA
TCATGGCACTTTAATTTTCAATTTTATTCGGCAGGTCCGAACTACCCTCGTACTCAGAAT
CCAGAGACTCTCACAATTGATGATCCAAACTCTTACTATAACAAGAAATACCAAGCAAAT
ATCCTCTTCTTTTTCTTTTTCTTTTTTCCTTTACAAAATAGATATGTAAGAAATTAATAA
GTGAAAAATCAAGAAGTACCAGGGAAGCTATAGAAATGTAAGCAAACCACCATCCCAAGC
AGATCCACTAACGTCTGCTGTCAATTCATCGACTTGAGATAGCAAAAAAATTGGAAATAA
ACAACACAAAAACCACAATTTATTAACAAATCGAAGTAAAATTAAGAATATATATAAACC
TGTGAAGAGAAGGCGAAGTAGCTTCAATCACATCTGCGCCCCTCTCTCTCTCTCTCTCTA
TCTCCGTCTCCCTCTCCCTCTCCCTCCCCGTCTCCGCTACTCCTCTCCCCTCCCTCTCTC
ACTGCCGCTCTTCTT
>TeaL_136193
GGTGGGACGAAGGTGGAGGTGAAAGTGGTGGCATGGTAGTGCTATTGTGCAGTGGTAATG
GCGACGGTAATGGTGGTGGCGACGATGATAGTGCTGGTGGTACTGTGGTGACAGTAGTAA
GCCTTTAAACGTGTTTTAGCGAAAAATATTTTCTGTCCAAAGTAGGCTTGTTTCCTGTGG
ACCATGGAAAATGTTTATATTAGACTTTAGTTTTTCCCAAACGGCAAAAAATACACGAAC
TTTTTCCCAAACAAATGGAGCGTTATTGATAAAATATTTTTTTCCGAGAAATGAACTTTG
TTTTGTGGTGGACAATTATAATTATACCAACTGATAATTTTTTGAGAAAATAATCAGTGT
CCAAGTACAAATTCAAGTTTAAAAACGAATAATCTGGAGCATAAATAGATGCAGATCCTC
GACCTAAGTCCAGCCAAATCAATCAGATCTTAAAAAATAAAAGCTACCGACACTGGTACC
TTAGTTACAAAAAATAACAATAAAGCAAGCAAGATAAGGGAAAAGAAAACGACAAGATAA
TCAGAGCACGCAGATCCTTAATTTCAGCCAGCCAAGTCGGTCAGATCCGAAACAATAAGA
GCTTCTTCTTATGCATTAGTTGAAAAAAAAACAAAACAAAACAAAACAGAAGCAACGACG
ATACACACCATAGAAGCATTAGACCATTACAGGTTTATCTATCTTCCCGCTGATTCCGCT
GATTTGTGTTCTCATCTCAACCCCCCATCATACAACAATTCTCTCTCCTCTCTACACCTT
CCGCAATTCTCGCACAATTGAACAAAAAGCAGGAGAGAGAGAGAGAGCAGCTCTGTAAAG
AGGGTTTTGGCCCTTTTGGGGGTATATAGCCCATTTCCTCTCACATCTTCACAGTTCGTG
CAGCCACCATTGCTGTCCAAACTCAAAACCCACTTCACTTGCCACATTTCTTGATCTGGG
TCGATCTGGGTTTGTCTCCAAACTCAACCAATGTTTCTGGGTCGGTGACAATTTTTTGGT
TTTTCTTCATGGGTTGTGTGACCTCGAAGCAGGCGGTGTCGGTGACCCCTGCTCTCGATC
ATTCCGGCGCCTTTCGAGACAATGCTGCTGCGGGGGGCTCGGGGAGGAGCCGGGGAAGTG
GGGGGGTGGACTTGGAGAAGAAGAAGAAGA
>TeaL_136194
TTCCAAAAAATTGTTTGGTTTATAATTTTGCTCAAAAAATTTTCAAAATCACTTTCTCTT
TCTTACACATCAATCAATCACTTTTTCTCTTTTCTCTCCTTCTCAATCACTTTTTTCCCC
ACACACACGTCTACTCAAATTCTTCTAAAATATCAAATCATTCCAAACTCACAAAAAAAA
ACTCTCCCAAAATATACAGCCAAACAAATTTCTAAACTCTCTTCCCAAATTTTTTTTCAA
AAACAAATCTCCCAAAGACAAACCAAACAAGCCCTTAGTGTTTCTTTGCTTTTATAACTT
CCAACTATTATCATCTAAAGAACATCTCTGGTATCAATGATTTACTAATATTTACGACTT
TACTGTATTGATCTATACTCAAACCCAGATTCAATTAGGCACACAAAGACATTGATGGTT
GATCG
>TeaL_136195
ATAAGTCAACCAGAACTTGACCATTAGTATGTTGCATATGGAGCAAATAAAGGGGCACTC
TTATTAAACTTGATCCTATAATTGAGACTCTTTAAGGTCCCATTACACTGCTACTAAATA
AGGTATAAAATTACATGGCAGCACTTGGAGTGATTAGTATTGCCTGCACAGCACAAGTGT
TTTCCATAGACGGCACTAATAAATCATGAGGTTGAGAATAACTACCATCCATATAAAACA
AATCACCAATCCAACAATTTAGGAATTTCTTCAGCTTTGGATAATTGTCTTATAACCAAG
GAACATTCTTACAAGGAATAAATTATAGCAACTCATGGACAACAGATAAGTATATTCTTT
GTCCTCCATCAAAGCTAATTTACCAACATATTTAACTCAAAAGAGGTTGACCCAATGATG
AGGATCCCACTAAAGCGGGGTCTGGGAAG
>TeaL_136196
CTCCTAGCGACGTCTTCTCTCTGAAAGTAAAGAAAGAAAAAATAACAATATATGTCTGAT
AAATATAAATATATACACTGGCCGGTTGAAAGGGAAAAATATTAGCCAAAGAATCAAATC
CATAGATTTTCTTCTATATTCAAAACCACCAATTTCAAAGTATCATATATAACAACTACA
TAAATAAAAATATATACACACAGATTTTAACATGCTCTAATACAATGAATGGCTACTTCC
TTCTGCTGCAGCATATTTAGGTCCAACCTTTGTCCAAAATTAAAAACGAATTGTAATCAA
ATGTAAAGGATCCCATATATGCAATAATATAAAAACTTAAAGGCATCACCATGTTTCTTT
GTTTTTTTGGGGGTTACCGTTATAATCTAAATGATTTCTACAATTGCTCACACTTATATT
TCCTTATGTAGCAGCATATTTTATATATATATATATA
>TeaL_136197
TTCTTGTTTCATTCCTTCATCTTATTGAGATATTAAGAAAGAAAAATGAACAGGGAAGGA
GATTGGATTTGTGGTTCAAGTTCATGCCGGCACCGGAACCATACGCAATGGGATTCATGC
CAGAGATGTGGGTACCCCAAATTTGGAGGAGGGAGTGAAGTGTTAAACAGAACGGAAATC
TTGGCTGGAGATTGGTATTGCAATGTCATTACTTGTGGAGCACACAACTTTGCAAGTCGA
ACAAGCTGCTATAGGTGTGGCGCGTCAAAACCTAATTATACGGAGTATGTTCAAAGTGTG
ATTAATGCAAGCGGGTGCGAATATAGTGGCAGTGGTCTCCCTGGATGGAAATATGGCGAT
TGGATTTGCCCTAGCATTGAGTGTGGTGCACACAACTATGCTAGCAAGAGAGAATGTTTC
AAATGCGGAATACCAAAAGAATTTGGTGGTTGAATCCATAGAGTCATAAAAGGAACCTTA
ATTATAATGCCTTCCAATTTTCCATATACTATGTGTAATTTCAGTTTTTGCTTTTTTCTT
CTTTTTCTTTTTCTTTT
>TeaL_136198
CACTCCTTTGAGCTTGTGTAATGATAAGGAGGGTAACAATACAAACAACCCTTGAGAATA
CATTGCTTTGCCTCTGTTTGCTCTTTGTTGCAGCAAAAAAGGAAGTTTAGAGTAAGGGTG
GCCGACGACCATCAACAGTGGCCGACAGCCACTAGCAGTAGCCGACCGGCCACCAATGGT
AGCCGACTGGCCATCAATGAAATTTTGCACAATGTGTTGGTAAGGTGGAGCAGAGGTATT
CTGGAAGTTAGCATCATTGTTGGTGTTCAAAAATATGCAAACAGAGGTTGCAATGGCAAG
GCGGTGGCATTTTTGGGAGGAAACCAACTGAGCATGCATG
>TeaL_136199
CACCAATAAGCATCAAAATTAATTGGCTAAAAATAACACCCCCAAAAAAACGAGGAGTAT
AAAATATGATCCTTTCACAAACCTTACAATAATTTCTATTCAATTCCATCTATATTCAAA
GTTTCTATACCAAGCCCAAACCTTTATCTTTCAAAACCCTACCAAAAAAAAATAAAAAAT
AAAAAATAAAAAATAANATCGCACCAACCAACCCATATTCAATGCTTTCAATGGGCACCA
CGCTTAATCATCTCCTTATACTGATTCAACGACTCTTGTCTCTGCAACCTCATCTCCTCA
TTGAACTTCTTTATGAACGCTTCGACTCGGCGGTTCAACTCGTCTTGACTCAGTGACGGT
TCTTTCCGGATCTTCCCTGAACTGGGCGAAGAGGTATTCGACGACGGTGGATCGTAGTTC
GTGCGGTCTCTGAACGTCTCACATTTCTTCACGTTCATCGGAGACAGGTCTTGTGGAGTC
GTGGTAGTACTGAATTGACGGCCGTGATTCTCCCACGAGTCCGACTTCTTCAGGTGCCTA
TTCAACGGCATGTGACGGCCGTCCGTTATCATTTTCCAGGTGTTCTCCAACGTCTCGTGT
CGCTTCGGCTTCACCACCCTTAACGCCCGTCCACCTTCAGGACTGGCTTTTATAGGTTTC
CGGTGACCGAACCTCGCAGAAACCAGTGGTTTTTCCGGCGACGGAAACATATACTCCGTT
TGAATTTCCGGCGACTTTATCCTCTGCGGCGGCTTCCACGTGTTCCCCGAGATCACGAAC
GCATCTTCTTCATCTTCATCCACAGCATCCGGAC
>TeaL_136200
TGTGAACCTCTGCGGATGGGATTAGTCAGGCTTTGATCTGAACACCCCGGTGTCAATTAA
AAAATGAAAAAAACACACCCATAGCTTCCAGTTTTGTGAGAAAATAATTTTTAAAACAAA
GTTCCAAATTGTCTCTAAAAAAATGGGGTGTTTTCGAAAAAGTTTCTTGGAATGCTTGGA
AGTTGAAATCACCCTCATCATTATTGTTGGACATTTGTATTGGTTTGTTATTTTACGATT
ATTCCTCGACCATGAAGCACGGATACCTCTCCGATGGCTATGTATTAGTTTCCAGCACGT
GTCGGACACCAACACATTAGCCCAATCTCTTCTCTTTTTTTTTTTTGGGTTCTGGTATGC
AAATAAATGAGAAACTCTTTTAAAGCAAGCATAATAGTTGTCCTATACCAAATTTATTTA
TTTTTTTAATCTTTTTCTGATATGCAAATAAATGAGCCCAATCACTTTCATAAGCCTTTG
GTTTGTCTCCATGATTCTCGACTAACGAATATTCTAAGTTGTGATAAGCTATTTGTAAAC
TTTCTTCTGAAAGTGAAAATGAAACTGAAAGTAGGAAAGAAAATCATCGAAATATTCTTT
G
>TeaL_136201
CGTAAATCAAGATCACAAATGATGACAATTCTGTTTTTAAATTGAGAGACCACGATATGC
TACACCACTCTATGCAAAAAAATTGTAAATATTTTCTGTGTGTATATCACCATTCAAAAC
TACTAATGCATGGTGTGTATATCACCGTACAATTTTTCATGTATGCAACCTATATTTTTT
TTTTTTGGTTACATCGGAAAGAAAGAAACAGAGGGAAGGCTAAGCCCCTTCCCTTTAGAC
CCCTATCATGTCTGCCATAAGGTAACTTCTCAGTTCAGCTGGTGGTTCCTTCACCACCAG
CATGTCCTCCGGTTGGTCTGCACCCAGTTTGGCTAAGGCAGTCGCACAGAAGTTCTCTTG
TTTCATGATATGTTGAATGATGCACTCACAATCACTTAAGAGTATTTTGGCATCCTCCAC
CAAGTCTCTGAAAGGGCAGTTGCTCTCAATTGGTTCCTCCATCAGCTTCACCACCACAGC
>TeaL_136202
TGTGTATATATTAATTCATTTCTAAGATACTCCTAAATCCTAATTATTCAAAGCAAACAA
TAACAAAGATAAAAGATTGGGCAAAAGAATTGCACATTCATGACCAACAAATGAGGTACA
AATATAATAATATATGACCTTTTCTATCCTCTTCTATGTTCTTAGTGTACAGGGAAATGC
TTAGCCTTTAGGAGCTAGTGTTTGTAGATGATACAAGTATATAGTATCTATTTTGTGGGC
AAGAAGCCAAGCAAGAGTTAGCTATGCAAGATACACCTGGACACCATGAGAATGGAACGT
AATAGAACATCTACATCATCATAAAGTAACAACATAATTATTTCTCCTCATTTACTGTCA
CTACATAAACACAATCATGATTTGGAAAGACTTTCCAATACAACGTACTTCACAAAACAG
CCAAAAAAAGACTCCTTAGCACTATACAAAGGCTTCTCTACATCTTGAAAAGATAACCTA
TCATTTGACAATTCTTAGATAAGCACAGCTCACCTAAACACATCAAGTGTATCACAATCA
TTAAGCATTTCCATAAATTATTTGTAGCATCTATTTAATGGTAAGACCTTTTCTTAGCAT
GGATTCTTATCCATTCCCAAAATTATTATTATATTTCTCCAAATCATTCACTATATTTCC
TAACATATGAATTACAACCTATCCTGATATTCACTAATTCCCACATCCTAACACTTTCAT
AATTTAACAAGAAGAATAAATTGATACAACTTAGAAGGTAAAAACTACAAGCTTTTGCAT
TAATTTATGCTTAAAAAAGATCTTACTGCTCCTGGTGACGGAGGTCTGT
>TeaL_136203
ATGCTCAATGATGAAGAGGGTACATACAACCATAACTTACATCTGCACTTCTTTTTTTGG
TGACAGTATCATGATATGTTACATCTTTACGAATTTTATTCCTCATTTCTCACTCTCTAT
CTCCCTAAACATTCACTCACGAGTCACCAAGTTCTCTATGTAATCAAAATAATACCTCTG
TCCCATTTTTTGCAGCATGGTTGACCATTTACATAGTTCAAGGAAAGATTTGTTGCATAG
GAAGTTTACTAAAATGCCTGGTCTCATTTGAATTTTTTCGGGGAATTGTGAGCGCTTAGA
TAAAAATTGAAGAACGGTAATATGGAAAACTGATGATTAAATTTATTGAGGTACAAGTAT
CATGGGTTCACAGATACAAATGAGGAATCTTACCAGCACAAAGATGATATATCTGCTCAG
ATCCACCATATTGCTATCCTCAAGTTGGTGGTTCATTTTGTGTTGGTGTATGGATGGAGG
AAGTTAGAATTTATATTTTTAAATTCCTAAAACTACCCAAGGTTATGTAATAAGGAGAAA
TAAACAATTTTTGGCATTCAATCTAAATAGAGGTGTCTGATATGATGAACTTAGAACAGA
TCATAAAGTGAGGTGTCACTGCTGGAAGTGTCATCCAGGGGAGCAAGGCTAGAGTTTGCT
ATTTCCCATCAATTCCATATGATTTGCTACTATCATTGCTTTACCTTCTTAGTGACCCCC
ATCTTTGTTGCTTGACATCCAGAGAAACTCTACTTCATTGATTT
>TeaL_136204
CATAGGAGAACTCATATCTAGGGGATAAAGTCTCCTGCTCCCACTGCTTCCACCCACGAA
TCTGCATAATGCAGCTTACATCAAGCAATGAAAAGTTACCTGTAGAGATGATCTGAAATC
TAAAATGACAAGTACAACTATAGAATGAGTATCAGAGCAAAGGGCTGTTAACAGGTTTAC
CCACTTTGGACTCAAGAATCTTAACCAGGGACTCGAGAAGTTTTCAAGCTAAAGTTGAAC
AAGCAGGCAAATAACTCATCTTGGCTTGTTTGCTAACTTGATTTAAAGAAACTTTATTGC
AGCCAGGCATTTCCCAATCATTATATTGGAGAAGATATTGTTTAAAATTCAACTGATTTT
AATAGCAAAAACATAAACCATTTCAATTAGGTAAGAAGCATCGGGTGGTCAGCCATGAGT
CTCTGACCACCCACTGTATCCTAAACTCCCTAAAATAACATCATGATTTAGATGGCATTA
ATATTCCCAAGTATAACAACCAAAACACATAAGAAACAACCATATTTCAAATTACCTTTA
GTCTACCAAGCGTCATTGTGACAGCACTGTATAACACATG
>TeaL_136205
CGTATATGAACTTGGGCACACTCTCTTCCTAATAGTATTATAACCGGAAAGGTTTTCAAA
ATATTGACTTAAAAGTGCCATGTGATCATGTAGTGTTGAGCCGCTGTCCCAAGAATATAG
AATAACTTCTGGCAGTCTTGAGAATCATCATATAATATTTTCTGTAGATGGAAGATGCTA
TAGAGTTTGGGGAAAAGACGAATTCATTCTCTTAGACAGAGCAGTTCGTAGATGAAAAAT
TGTTTAGCACATTTGGAGTATTCCTCCGACCAATAAAACCTTCCTTCCATTGGAAGATTA
TTCAGTGGAATTATATTTTGGTCTGGCCACTCAAATTAGCCATCTCGAACAATATAGGAC
TAAAATTTGATCTCCTGAGATTAGGCTAAATATCAACATATA
>TeaL_136206
AGAGCAATCAATTCAATCCAGGCACAGAGAGAGAGAGAGAGAGGGAGAGAGAGAGAAATG
GACGATCAGGATCTGGAGGTGGAGAAGGCTCGATTGATCAGCTTAGCCCTCGAGTTTGGA
TTCGACGAAGAATCTGCCATTAAGTGCTTAGATCGTTTTGTTAATCTTTACGGCGATGAC
GGTCAGGATTTTATCAGTGTGGAGCTCTGTGGTGATGATTTTCTTGCAGCACTGGCTGAA
TCTATGCAAGACAGTGAGGATTGGGATGATTTACAAGCCATGGAATCAGAGGCTTGCGGA
ACTTTGGCTGCCATATTTGATAAGGATATTCTGAACAATTATGAAGAAGAAAACAATGAC
AAAGCAAGAAGCTATCTCCATGTCATAGAAGATTCTTCAGATGGTGAAGACTTAGATTTC
ATAATTCCAAGCAAAAAGGATGTTGGATCTACCCCCTCCTCGTGTACTAGTAGAAGTGTT
CATGACCAAACTCAAAGTTCACATAGGCATCCATCAAAATCTGTGGGTTGTAAGAGAGGC
ATCACTCAAGATTCAATTTGCAATAAAATAACAGGCTCCAGGATATCAAAAGATAAACAG
GGAACTCTCAGTTATGAAGAATTACAGACTTTGGATGACATTGAATTGGCAAATGTTGTA
ATATTTGGTAATCGGACTTTTCGGCCCTTGCAGCATCAGGCTTGTAAAACATCTCTGGCA
AAGCAGGATTGCTTTATTCTTATGCCCACTGGAGGTGGTAAAAGTCTATGTTATCAGCTT
ACAGCTACTATGCAACCAGGTGTTACAGTTGTTGTATCGCCCCTACTTTCCCTCATCCAG
GACCAGATAATTACACTAAACCTCAAGTTTGGAATACCAGCAACCTTCTTAAATTCTCAA
CAAACTGCTTCTCAAGCAGCTGCTGTCCTTCAAGAGTTAAGGAAAGATAAACCTTCATGC
AAGCTATTGTATGTTACTCCCGAAAGGATTGCTGGAAATGCATCATTTCTGGAGATCCTA
AAATGTCTGCATCGAAAGGGACAACTAGCCGGTTTTGCTGTTGATGAAGCACACTGCGTG
AGCCAATGGGGACATGATTTTCGTCCAGATTACAGGGGTTTAGGATGTCTTAAGCAGAAT
TTTCCAGATGTTCCAGTGATGGCTTTAACTGCCACTGCAACACAGTCAGTTCGTCAGGAC
ATCTTAAATGCTTTAAGAATCCCACGTGCTCTTGTCCTTGAGACAAGCTTTGATAGACCA
AACTTAAAGTATGAAGTGATTGACAAGACCAATGAATCATTGAAGCAGCTTGGAAAGCTT
CTGATGGATCGTTTTAAGAATTTGAGTGGAATTGTGTATTGCCTTTCGAAAAATGAATGT
GTGGAGGTCTCAAATTTTTTGAACTCGAAATGTAAGATAAAAACAGTGTATTACCATGCT
GGTTTAGCAGCTAAGCAGAGGGTTGCTGTTCAGAAGAAATGGCATACGGGAGAGGTCCAC
GTTGTGTGCGCTACAATTGCTTTTGGGATGGGGATAGACAAACCTGATGTTCGTTTTGTT
GTCCATAATACCATGTCAAAATCAATTGAAAGCTATTATCAAGAATCTGGAAGGGCAGGA
AGAGACAATCTTCCTGCAGTATGCATTGTTCTATACCAGAAGAAAGATTTTAGTCGAGTT
GTATGTATGTTACGAAGCGGGCAAGGGTACAAAAGCCAAAGCTTTCAGACGGCCATGGCA
CAAGCTCGGAAAATGCAACAATACTGTGAACTTAAGGGTGAATGTCGTAGACAGACCTTA
CTGGAACACTTCGGAGAGTCCTTTGACAGAAATGCTTGCAAATATGGTTCTAATTCTTGT
GATAACTGCCTCAAATCTTCCTCATGAGAATGAAGGATCAAGAGATTGAATTGAACCACA
TCTAATTTGAATTTGAGCGCATTGAGTTGAGCTTTTACTAGGACTGAACTTGCTCTGAAG
GCAAAGTTTAATTATTAATTTGGATCACTTTTCATTGGTGGAAATCATTGGTCTTTGTTG
TTGCACTTGCACCTGCCCAAACCAAGCAGTTTGTATGACTATTTATTGGGTTTTGAGTTG
TAAACTAGTCATGTTTTGGAGTGCGAAATCCTAGTCAGTCAAAAAGCGAGCAATGTGTAG
CTGATTGAAAAATATGATTTGTAAACCATTTCCAAATAATTGGGATGAGGATCTGAAGCA
GTTCAGAGTCAGTTTTGATTCCATGGAGATGATGTAAACCTAGGTTATAAATTTCCCCTC
TTTATACTCTTGCATCCTCATGAGGATTCATAATTAATCAAAATATTGGTTGAGTAATGG
GTAGCCAATAAGATATCATTTGGGGCGTTTCTTCTACTTATATACTCAAAATAGCCCATG
TAAACTTTCAATGCAAGACTGA
>TeaL_136207
ACATGGGTAATTAATGGTGAGGTGAGGAACCTCTATGCTGCTAAACCTATGCTCTTTGTT
ATGGTTAGCATGTTTCAGATAGTGGATTTCACTTTCACCCCACTAGCATTCTGGAATCTT
CATATCAATGAAGTGTTAATGTGGTTTAACCATTTTCGGGCCTGTGTGAGTGTGATGCCT
AGGTCTCGCTGAGTGATGCCTAGATCTCACTGCCATTTTTTTTTTTTTGTTCAACGGGAC
TTCTCGTGTTTTTTAAACAAGCAAAATGATATGGGATATCCAACTCATAATGTTGGACTG
CCTTTTCGAAAGTAATTGGTAGATAACTTTGAGTAAGTGGAGATTAAAATAGTGATTGAC
TGGATCAATTTTTATGGATTGCGTCAATGGATAGTGCATGTGCAGTGTCTGTAATATGCC
CCATATTTTATGTGCAGGTTTTGGGTGGAGAACAAGAA
>TeaL_136208
CTTTATTTCCTCTACATAGTTCATGATTAATCCGCAAGCTATTATTCAAAAAAAAAAAAA
AAAAAAAAAAGATACAAATATACATGCTTCTGCTTGTCTTCACGGGATTTGAACATATAT
ACAATAACGCCAACCAAAAAAAACAGGGAAGAAACTACATGGCCCTGAAAATTCGAGAAT
CTATAACTGGCACTTTGGAAGAAGGCTTGGATATATCCAGTGCTTCAGCAAGAGACAGAC
GGGGATTTCTCCAGGCAGACTCCGCCCAACTCTTCATTCTCTCTCCTTCAGCCTTTCTAT
TCTGTTGAATACACAATGTTTCTGCATATCCACCTCTTGCAAGGGCCAATATGTCCTTTC
TAAAGAACTTTGCTTGTGCACCTTCAGCATCCAATGGTGGAGCTTTTAGCAAATCTATCG
CCCTTCTATAAAGTCCCTCTTGAATCAAAATCGAACTTGAATGCTCCAACATTGCTTTAT
GCCGAAACATGAGAGCTATGCAGGTTAGAACCACCCCAACCTTGGGATGATGTGATCCAA
AATGTTGTTCTGTTATCGTTAATGCTTTAGTTAGTATCTCCTCTGCATCACCAAAGTTCC
CCAAGTGTGCCTCAAGCTGTCCCAATGCACAAGTAGCAGCCAACAGAACTTCCTCTGAGG
ACATATTACAAGCTGCTAAGTAATATGGATCATTGAAATCTTTATTCTCACGTATCCCCC
CCTTAATTACCTTCCCATATAACTCCTTTGCCATTAAAAAATTCCGTGTGACATGCAAGA
ATTCTCCATATGATAGAGCAATATTTCCTATATATCACAACATCAATATATTGTAGAACA
GAGCCTGCTGGTATGACCAATAGAAATGAACCCACCATCGCAAACTTTGTCCTCCTGAGC
ACCTTGAAAGAATGACTCCGCTGATTGAAGATGACCACGGCAAAGCTCAACTAGTCCTTT
AATTGCCTTAATATGGGCATCTAGAAACTCAAAGCCATACACAATACCAATTTCTAGTTT
GATTGCATCCAAGAGTTGTCTGCATACATTTGCAAGCACTGATGCAGTATCGTCCTCACC
AAACTCTAAATGGAGTCCAACAAGAGCTTCTGTGGCAGCAACTCTAACACCGACAGAAGA
GACGCTTAGATCTTCAACTTTCTGCAGTTTCTCAATGGCTTCAGAGAAAAATCCACTTTC
ATAGAATAAGGTAGACATTGCAAGTAGGACCATGCCCTTGGAGTTGTCATCTGGTTGAAT
CAAGAAGCACTGTTCCAGAACTAATTGAGCTTGTGCGTACGATTCATCTGATTTATTGGA
GCGGGCAAGAGAGAAGGCATAATTGATCATTTGAAGTGCAACTGGGTTGCCAATGGGGCC
ATTATTTGTACAGAATGATCTCAAAGATTGTGGTGGTGGTGGTGGTGGT
>TeaL_136209
TAGTTAAGATATCCTGCAACCTATTCATGATTAAACAAAAAACAGATACAAATTAGTAAT
TTATAATAATCACTCATACAAGGTTTTCTATATATCGCCAATTAATTTTTGTTAGTTTTC
ACCTCTTATGCGAATATATAATATATGCCATAGATAAAATGTAGGACCATCACACTGAGG
TGGGGCTTAGCAATTAAGTTTTTTATTTTATTTTATTTATTTATTTATTTATTTTTCTTT
TTAATCTAAGAAAGGTTTGATAAATGCTAAAAATTTAGATTTTTGATAGTGAAAAAGTTG
ACTTGATCCTTCATTATTATGATTTTTTTGTCTATTGTTAGGTTTTTT
>TeaL_136210
GAACATGACAGTTGATAATGATACAAAAATTGGAAGGGCTTTACCAGGTTGTCATGTTGT
TGTTGTTGATCGTGAAGAATGGGAGCAAGCACATCATTATGTGTTTGAAAACACAAAGTG
TTGTTCAACCTTACATTGAATGGATTCATCTTACGAAGAGGATGCAAGGTTGTCACCAAC
AAAATGGAAAAAAGGGAAAGGTAGAGGTTCAACAACCCTACCAGGGATCATAAAGGATGA
AAGTTATGGTGTGCAAAAAATCATTCACTATAATGAGTTGGGTCAACCGATAGGGGACGT
ACAATACCCGAGCTGTCGTGGAGTTTTGGCTTGAACAATGGTCCCAATAGTCTATAAAGA
TTGGCATAAGATTCCAAAAGAATTGAAAGAGAAATTGTGGAGTTGTGTGGAGTCAGCATA
CAATGTGGATCCAAGTAGAAAAAAGAAGACTTTGTCTTCAATTGGAGAGAAATGGAGGAC
ATTCAAAAAATACCTTAGCAAGCACATCCGTCAATACAAGTCAAATCCTAAGTTCCTTTA
AATACCCCCAGAAATTTATCCTTTTATTGAACAAAGACATTGGAATTCATTTATGAGGGA
TAGACTGACAGAAAAATTTGAGGTACAAAGTAATATTCAGAGAGCGAGGCAAAGCAGAAG
TATATATAACCATAGGCTTGGTCGAAAGGGCTATGCTCGGTTTCAAGAAGAACTTAGCAA
ACCATGCAAACTAGTGGTGGGATCTCTTGAAAACATTGTTGCCCATGGTACGATGTATGA
AAGAACTGGACCTCAAGAAGTTATTCACACGGTACCATTGGGGAAATTCAATGTATGAGT
GTCTTTTGATGTTGCTATAGTTGAAGATATGCCCCTCTTCCCATTCCTATCCCG
>TeaL_136211
CCTACTGCCATCTAATTAGTGGAGCACTAATTAGTGCTCCCCAAGCATTTTTCATCTTTT
TATAATTTGATGCTTTTGCGGTGAATCCATAACTTATTTAGACCTCAATTAAAATCACTA
GTGAATCAATCTTTTGGAGTTAATTCAATTATATAGCCGGCTTTTAGGTGTTAAAAAAAA
AGACCTTTTGTGCTTGAATTCTTGAAAGGGGTTTTGGGATGGGTTGTTATATATGTGTAG
ATCCTTATAATAATAGGTTTATTGTTGATATGACACATTAGGTATCGGGAACTAGCTAAC
C
>TeaL_136212
TAAAATTTTTTTTTTTAAAAAAAAAAATATTATTTGATGCGACAATTGTACCTCCAATCC
CACTCATTTACACCAAGGCAAATCTCCATTTTCCTTCAAAAATTATGAGTGAGGAAGATC
ACCTGATCATATGCCCATCTAATGAAATTATATCATATCTCTATTATTCCCTTATTTTTA
GTGTCATATAATTCTTAAACCTCTTGTTTTTAATTGGGCACACCGCCAACCTGAAATAAT
TACTCTCCCACCTTAAAAGAGAGATGATCCAGACCCCCAGTTGGAGGTGACCCCATCACC
CCACATACACATTGGGAGCAAGGAGAGGATGACAAAAAAAAGAAAAAAAAAAAATAGACC
AATCAACATTCACTGGGGGTGGTGGGAGTCACCCGGGGTCTCACTCTTTTCCCCCACCTT
AAAATTACCCACGGAGTTGTCCAAAACAAGGGGGTTTAGTCACAGAGAAACACATAGACA
CATCATTCAATTCCCCCATAAAAAATCAAACACTTCCCATCCTTCAAAACTGCCATCTGT
TTCTGCAACCAAAACCTCTTTAATTTGTTTCTC
>TeaL_136213
ATAACTTAGTAGTGTTTCAGCCTGCAAAACCAACCAATTAGGCATTAAAATTCATGCTGC
CCGTCAAACATCATCACAAGGAAATTATAGGTAATTTTTACGGAAAATGTTTGGTGATCT
GAATTTTTATAACTCGAATGGTTCGAATGTGTCAATACCACGTCGTTGTTTTGAGTGTTT
CGAACTATTTAAATCATGATTTTTCGGACTACCTAACATTGTTAAATTTTTATACATATA
GTTAGCCAATAGATACGAACATAGATGGCCAGAGTCTTTATTGTTCATGCACGGACGAGC
TCCATAACGTCTGCTTGGAAGTCTTATTAGACAATGGAGGATGTGAAAAATATAAAAATT
CTAATTTAACGTTAAAATAAATGATATAAAATTAAACTTTTTATTAAATTTTTACTCAAA
ATTAATAATTTTTTTTATTCAACGTTGGAGATACGGTTACCCCAAAAAAAAATACAAAAA
AA
>TeaL_136214
CAACAGAGCTCCGATCATCCCATCTACATTAAATTTTATTTATATTTATATTTTACACAA
AATGTTAATCAGTACCTAGAAAGTAACTGTACAAAAAAGATATGCAAACAATATGAAAAT
ATTTATTTGCCAGCCCACAAAATTGTAGAAATATTAATATAGTTAATATTTTCACATTGT
TTGCATATCATTTTTTTCTCACTTGTATCTGTCAATTGAGTATGCATGCAATAATATGTA
TATTTCTTATGGATTGGCCATTCTTTTTGTTATCTCTATTTAATTGGAAACCGGTTGTGA
TTTACATTCTCTCTCACACATGTATTTCAATTGAATCATTAGTGCACTCTAATTTTTCTA
GAGAATAACTTTTCTCTTGTCCATTGGAGACAAATCATTACGATTCACTTATTTGTGTGT
AGTTGACAATGTTGACATTTATAGAATTTTTGACAAACTTGGCAAAAGAAATAAAAACGA
TAAATAAAGCACAGAAATAACAAAGGTTGACGTTACCCTCTAGCCTGTAGCTAGGCATAA
CTAAAATCATTAGTGATTAACATATATAGTAACCCTAATCTAAAATAAAATATAAATGAT
AAAAACAAATAGAAACATGTCAAACAGACTCGGCACCAAAAAGTGTGCCCCACCCAGTTT
TGAAAACAAAAAATCAAAAGGGGTATTTAGGACCAGGAAAAAAATCAAGAAAGGAGTCAC
TGTAGATGTGGGTTGGCGAATAAATACGTTTGTCTGTTTCATATGTTTTGGGATAACAAA
GACTGGCCCCTGAAAATGAAAGATAGACAGACATCACTTGGAAATCTCATTTTCCATAGA
AAGATAAAACCCCAATTACAAAAATGCCCTCCCAGGGTACTACCCCTTTAATCCCCTCTA
TTATTGGCATCATCATCAGAAGCAGCAGCAGGAGGAGGAGGCAATTTTACTCATCTTTTG
TTCTTTACATCATCCTTCTTCTCACACCCACACCCAAGAACTCTTACCATCCATCCCCAC
AATGTCAAGCTGGACATTTCGGAAACACAAGACCCACCTATTATTTATTTATTATTATTC
CTAATGCTACTTTTTGTTATTTATTTTTCTCAAACACAAAAATACTTTAAAAGAAGTAAA
AAATAAATTAATAATAATCAGAATAGGTTGGTTGCGGCCTAGCCTATCTTTGTCCAATAA
TATTTTTTCCTACGTTTGCTTATACGCAACTGCGACACATATATACTAGTAACGCACCAA
ACCCAACTCCAAGGGCCAAGGCAAGTGCAAGTATCA
>TeaL_136215
ACAAGATCTTAACCACTGAGCTATATGCCTTGCTCTGTCTAAGCTAAATTTTCCAATTCT
GACATGCTAACCAATCATTTGAATTGACTTCATTTAATTTAGATCCCAAAAAATTGATCA
ATTTCTGGCCTCATCAACATCACCTGATGATGATCAGCTAAGGAGGTGGTGGAGGAGCCT
AATTGTCCCACTTCATCATTATATTTTGCTGCAATAATATTGTTGCACTGATCATCATCT
TCTAGTCCAAGCTCATTTTCCAAGTATCTCAACCATTCAATTCCTATTCCCCTATTAGGA
TCATGATCATGATTATCAAGATCTTCTCCAAATAAGTTGGAGTCTTGGGAATTATGGGAA
GCCTCAAACTCAAACTCTTGTGGTTGGGATTCATTGGACTCCAAGTTATCCAACATGTCC
CAGAAATCAATATCAGACTCCTCCATGGGGATTTCAATCACTTCTTGTTGATGATCATCT
GAATTCAAACTCATCTTCTGCTTATTCACTTCATCATACACCACCACCGCTGCTTTATCA
ACCTCATGAGAACAATTGGAGGAGGAAGAAGCTGATATTGCTTCTTTTGGTTCAGCACAA
TCACTAGCACTAGAACTAGTAGTAATTGATGAGATATCTTGATTCTTCGCTGACAGTAAC
ACCTCCTTCTCCATATTGCGTACTTGATGAGATTCATAATGAGTATGAGGCCTTAAATTA
GATGACGATGAAGAAGAAGAATAAGAAGAAGAGGAAGATGGGGAAGAGCAAGAGCCTCTT
GAATTCTTGTGATCATCATCTGCATCTTTCTTGATTAATCTTTTCTTCAAATGTGTATTC
CACACATTCTTTATCTCATTGTCGGTTCTTCCTGGTAAATATGATGCAATTTTTGACCAC
TTGTTTCCCAAAGACTGATGTAGCTTAATAATGGTTTCCTCTTCTTCCTTAGTGAAATTT
CCTCTCTTTAAATCAGGCCTTAGGTAATTAATCCACCTCAATCGGCAACTCTTCCCGCAA
CGCAACAATCCAGCAAGTTTAGGGAGAGAGCGCCAGTTGGTATGACCATGGTTGTGAATG
AAAGTGAGGAGTCTAAAGTCCTCAGCAGGGCTCCATGGACCCTTCTTTACCTTGCTCTTG
TCACAACATGGTGCTCTTCCTCTACCCATCACTGATATGATAATCTCTCAACTCTCTCTC
CCTGTAAATTCTTTATCCTCTCCTCTCATATGTTAGGTTTCTTTATCACAAATATTCACA
ACAACCCCCCTCTCTCTATATATATATATATATATAAGTAGAGCAATTTATTAATAATAA
AAAGGAATATGGCATAGTCAAGTTTTGTTATGTAATTTGCCCATAAGTTGGTCAATGACA
TTTTCTGAATTTGAAAGGCTTTAATTGACAAAGTTACAATATCATACTGGTTTTGCAGGC
ATATTTTGTAACTAATATGGCGCTAATCAAGTTTTGGGAGTTTGGTTCACTTGTTCTTGA
AGGTCTTAGCTATGAAAG
>TeaL_136216
ACCCAGTTAAGGAATTGAAGAAATTTATGATAAAACCTGAAGGTTGTTATGGATATGTTT
CCGGCAGTTATGTAACTGATGAAAGGAAATGAGAAAATTGCCACTATTTATTTTCTCGAC
TGTGAAACGGAAAAAGAAAGTGAAAGAAAAACAAAGAAACAGAAGAAATAGAGTAATGAT
ACAGGGGACTTACTACGGATCGGATAGAAAGAAAGAAGGAAGGACCTGATTGGAATTATG
TAAATAACCCAAAGCTCTTTTCACTCATTCTCTCTCTCTGGCACGTCGTCGGTCTCGCCG
TTGATGGATAGACAGATATACGAATATAGAGAGAGAAAATAGAGCAAATCGAGGTGAATC
AATGCTCCGGTTGTCCACGACCGCCAGGGGGAGCGGCGGAGGCGCGGCTGGTGGAGCGGC
GGTGAGAGAGGGAGGGGAGAGGAGCA
>TeaL_136217
GGAAAATTGTCAATCCGATTTTCCTTTTCTAAAACCTACAGCTTTGAAGTTTTCATCGCA
AAATCCAAAGGAATGGCAGAGCCAATGGAGGGTATGGGCTTGTTCATGAGGGATTGCTAA
AGTTAGAAACAATCAAGGATGTAACTTGATTGTTTCTTTTTATTTTTTTAATTTTTTTTG
GTGCTTGCCGCTCGAAAGTCGGCATCCCACAACACATTTTAACATCTCCATTGGAACACC
CATATACACTACTACACGAACAAACCCTTAACATACAAAATTGGACTCCACTTTTTGTCA
TATAATACACTTTAACAAACATTTTTAACATCTCCACTAGCCTTCTTAGTTAATATGGAA
GAATGCATTATCAGAAGAATGCATTGTGATAAATAATAATAATAATAATAATAATAATAA
TAAACATGGGGCTGAAACAGAAATATTTGTTATAAAAATTATCAAAGAAAAAAAATTCAG
ATGTGAATTTCAAAAGAGTCTGCCACATAGGACCAAAATCAATCCTCCATAGAGAACACT
AACGCAAAACAGAGGAGTCATAAAATCAACATCTCCATCAATCAAATATAACTCGAATCT
TCTGAATATTTCATAGGTATATATATATAAAACTCAAATTTCAAATTCTACATGACCATG
GATCTGATAATAGCACAATTCAATTAACACAAAAAACAATTAAACAATACTAATTTCACA
TTAAAAAAAAAATTAGAAATTGACAAACTCAAATCGATCTAAAACAATTCCACAACCTTG
AGCGATTAGATTCAATTTTCAAAATCCAATTCACAAAAACCTCAATCAAATTCACCGAAA
CACATTTATATCAACAGCAACCCAATCTTTTCCGACTTATATTTAAACTTCACACTACAC
AATCTGAGTCATACTTCATAGATACACGTAAATATGTATGTATAGGCGCAGAGAGAGAGA
TTGAGAGAGATAGAAATTGGGAGAGAGGAAGAGAGAGAGAGATTCATACCGTTGGATATC
TCAGACGACAA
>TeaL_136218
GATTCAGTTGGGCATGTAAAAGTTATCGATTTGGACCAGTGTCTCATAAAAGACAAGATG
TGTTGGCACTTTCAATTCCATTTTGGGCTGTGTGAATAAGAAAGTACACACTTCCATGGT
AAGAGGTGAACTTGGTGGACAAAGGCTTTTTCTTTACCAGGCAGTTACATGCCCTCTCTC
TCTTCCCCTTCCCTCGCTCTCTCTGCACATTTCAGTAATTCTTCTGTGAAATATTTTCAG
ATTTTATGGATATTGAAGGATGTTGTGATGCAATTCTTGCCCTGTTCCATTTTGATATTT
AGTTGAACAGCATTTGTTTTGGGAAA
>TeaL_136219
AATGGTGGGCCTCCATGTGAGGTATATAATTCATTAAGAAATTTGTATAAAGTGTATGAT
AGAGCTATTAGATCTCTATTCCGACACCATTCTCTGCAAGGTTTTTCGGGAATGAATAGG
TTTAATCATGGAACCTGGAGTAAAGTTCAATGTGAAATGATCTTAGCATTCTTGTTCTTT
GCTGAGTACTTCCGCCCAAAGTTTTTCTTGTTAGAAAATGTCAGAAACTTTGTATCATAT
AACAAAGGGCAGACGTTCCGGCTAACCCTAGCTTCACTCCTTGAAATGGGTTATCAGGTA
TATTGCACCATTTTACCATTTTATTGAAATTAAATTCACCCCCATTAAGCAAGCAGCTAG
TTCATCAACCGGCAGAATATTGACAAAATACAGTTTTTCAAACATCAACCGTAGCATATC
CGTGTCGTGTCCGTGTCGTACACTAACACTTGATGGATAATTGATTTGTTATTTTTATGT
TTTTTGGCTGGTGAGGTTTGGTATCTTGGAAG
>TeaL_136220
TCGCTTTTTTTAATCTTCTCCACTTAGGTTTAATCTTTTATCACTTTCTGCTCTCTTTTG
ATCACGTTTGGTCATTTTATATTGAAGAGTTTTGAATCCCTGTGGGTATGCCCACAAAAA
AAGCACTTAATCAATAGTTGGAGTAGAAAAATAGGTAAAGCCCATGAAACCCATGTCTCG
AAAAAAAGCCCTCGCCTCAGCGCCTAAGCTACGCCTTGTGTGTTGCGCCTCGCCTTGATC
TGTTTGAAGCGCGAGGCTGCACCTCATCGCGCTGCGCATAAGCATGCCTTTTAAAACAAT
GGTTAGCACCAAACCTTCATAAACCTAAAACTTAGGATATTTGGATATGTATCCAAAACT
TAGATATGGGTGCACTGATGTGTCATGGACACTTGCATATATTACATATTGTATAATATT
CTTAGATAAGATGTTGTAAATTATGTAGAAATGTACTTGAAATAAAATAGGAGATTAGAA
GATTAGAAGATTCTAGTGTCTAAATTGGGTATGGGTGTTGGGCAGATATCTCACATCTTT
CTCCATATCATATATTCGGTGGACACGGGTACTTTGGAGAAAATAAAAGAGTCCATGTAA
CA
>TeaL_136221
GTATATGTAGACACAATTTTATTGCGTGGAAATGCCCCTTTGTGATCAATTTTTTTAGTT
TTTTTGTCAAACCAAATGGAGATTGAATTTGCTCTCAGTTTTATTGAGATGAATGTGAAT
CATCCTCAAGTGACCATTCACGGGGGAAAAAAAAATTAAAAATGAAGGGATGAGATCAAT
TTCTCTTGTCATCTACACGCTTCTAATGTCCATGTAGCAGTGATATTTTCCATTCCACCA
AACGTCGCAAAAAATGCATAACCTCAGAAGGCTCTTGCAAAGAATAAGAGGCATTAGTCT
CCTTTGGAACTTTCGACACAAGTATTCCAAACCCTTGTCCTCTATCGCGCAACACCTTAA
ATGCATCCTCGTCGGTTCTATCATCGCCGATGTATACCGGAAAAACATCATCGGAATTCG
CATAACCGAGTGACTCTAACAAGAATTCAAGGGCCTTTCCCTTGTCCCATTTGATGGTTG
GTCGGATTTCTAACACCTTCCTTCCTTGAGTCAATTTAAGCTTTGGGTAGTCGTTAAGCA
CTGACTTAACTTGCTCTGCTAATGCATTCCAACTTTTTTCATCAACGCAGCGATAGTGTA
CTGATAAACAAAATTTGTTGTTTTCCACCTTAGCCCCAGGGGTGGATTTGATTTTCTCTA
ACAAAACTTTGTACACCTTGTCAATCATGGGTAAAAATTCTCTGGCAGGCTGGAAAGAGA
GCCCTTGATTGTCATTAAGATTAGCATTAGCATTCACTTCTCTGTTATTGCTGTCTTTAG
CTGGTCCCTTGATGTCCATGCCATGACTCCCAGCATAGTAAAGCTGTGATAATTTTACAA
AGTTATAAACCTTGGCTCTGCACCTCCCGGTAACTATGGCTGTAGGGAAATACTGTGCAA
CATCACTTACAGCCTTTCTCATCTCTTTGGTCATGAAAGCTCGATCTGGGTCTTCGACAA
TCGGCGACAGAGTACCGTCGTAATCAAGAAACATCACTATTTGTTTCCCGCTCGAAGCAT
TTATAATCTGCTCGAACATGGTTAAAGCAGATGGATGATGAAGAATCCAAGAGCTTTTGA
TTTGATCTTCGGATTCGGAGAGAGGTTTGCGAGTCGGAGAAGAAGCTCTCATTGAGTCAA
CCCA
>TeaL_136222
CGCAGGGTGTTTTCAAACCTTTCATTAAAAGAAAATGAAGAATCCAAAAATACACCAACC
AAACAGGTCCTATGTTTTCTTTATTTTCTTCTCAATGGACGCAAAAGATAACAACCTAAT
CCATTGTTCATCCTCATAACTGAGAATCAAACATGCATGCCAAAGTAAACAACATATGCA
TTTCTGTGGTAACACATTCATTTACCAAGTGTGGCATAGACAACCATTATATTGAGCAAA
TAAAACAAATTACACCCTGGATTGAAAACAAAAACAAAAACAAAAAACGCAAGCACAATC
CATGGCCATTGCAATGCCCCAGATGAACTTATAAGAACCTCAGTATTCTAACTGCCCAAA
GTATTTACCCGTAATCGTTACCAGAATATTAAGCATGACAACTTCATCATTGACTTCAGA
TTTTGCAGCTCGCAAGCTTGCAGACTTCCTCAGCAAACACCTAAGGGCTGCACACGTGTC
AGCATCTAGTGGAGTGTCGATTGCAGCGCACAGAGCAAATAGCCATGCACAATCGTTCCT
TGACAGAGCGGTCACGTTCTCCACCAAGCTTATCCGTTTCCTCAGCATTGACAATCGAGC
CACTGAATCCATCCTAAGAATCGCAGACAAAGTCGGGCTGTCGCTAGAACTTCCACTGGC
AGAAGATTTAGTATGGGAATTTTCATTATTTTCATCAACTGTTGAGAAAGATCCTGGGTC
ACTCGCGTTTTCAGGTATTGAACAATCAAGAACCTCGTCAGATTCAACTTCATTAGTTAG
GTTATCAAATTTTTCAACAATGATACTTTCCAGAAGATGATTGGAGCTTTCTTCTTCATT
GACAGCCGAAGATGAATACTGAAATTTTGCAGAAACTTCAGTGCTACAACAATCGAGATT
TGATAGAACCAGCCTTAGCTCCGAAAAATCAGCAATGAATGCATCCTCCCACTGTTTCAG
TGGCAACAAGTGCTCCGGGCACTTTGCAATATCAGGTATCTTAGGCATATAAACAGTCTG
TTCTTTGCTCAATTTGCTTGTTTCAAGCTTGGAAACCTTCACTTTGGGAATTTGTGCTGC
TTCCCACCTTACGCGCCTAAGATATTCCAACCCATCTTG
>TeaL_136223
CCACATTTATGTAGAAGTAAAGGTATACCTCCCTCCCCTCTAGCAGTAGCACTGGCTGGT
GTGCTAATATATTTGTTTGCTTTTAATTAATAGTTGGGCACTGGTGGGTGTGCTAATTTA
TTTGTTTGTTTTTAATTGATAGCAGGGCAATGGCGAGGGTGCTAATATAATTGTATTTAC
AAGGCTTGTGCCTGTGTTCTAGTTTGCAAATGAAAATCCAAAAGTTTTGTTCTTTCACCT
AATAATTTTGTTAATAAATAGTTATTTATTCCACTCATCTATATACATTTTTATAAATGT
CAATGGCAAGTAGTTATGAAAACATGTTTGCAATTATAGGGTCATGAGACAGTGAAAGCT
CC
>TeaL_136224
CACAAACATCACTATGGATTAAAGAGGAAACCTGATTGACAGTAGAACTAGAAAACTGAA
AAGGCAATCAATGAGCCTTTGCAACAGAACAAGCTAAACAAAGAGAAGATTGATGCTTAT
TACAAACAGGAAGTACAAAATGATGCAAAACATGAGTGTCTGTGTAGATGGATGGCCTAA
TCGTCTGTACCAAGTAGTTTCAGAAAGTTTGGCACTGAGAAGAGCTTGTGAGACCTGTGA
AGCATGTGTAAACGGAGAGGAGATATTATGCAGAGGAGAACGAAACTGATAGAAGCTTTG
AATATTAGGGCCTCTAAAGATTGGTTTCTTGGTGATCTTGTCCTGAACAAGAAAAGATGA
GTCATCAAAAGTGATTAAACAATTATTGTCTTTAGCAAATTTCTGAACAGAAATGAGATT
GGAATTGATAGAAGGAACATGAAGAAGATTGTTTAAGGCAAAAGAACAACCTGTAAGAGT
AGGTAAAATTCCTTTACCTGTGTGATGAATAGGAAGTGTGTGGCCACTTCCAACAGTAAC
CTGATCAACACCAAGATAGGGCTGCTGAAAATGAAGATTACCTAGATCATGAGTAATATG
ATCTGTTGCAGCAGTATCCAAGTACCAAAGCTGAGAAGCAGTGGAGGACTGTGGGGAAAA
GGAGGAGGACACATATGCTCTCGAATTGGAGGTAGACTTGGTGTTCAAAGATCCAGAAAT
ATCATGATGATACCAGCAATCCACAGCAGTGTGATTATCATGACCACAGATCTGACATGC
GGATTGAATTGACTAGATCGAGCAACATCAGATCGATGACCATCAGATCTATTTCCACCT
CTGCGAAAACTTCCATCCGAGAATCTATCTCCACGATTGTGGTTATGGAAATAACGACCA
CGAGAAGATGAAGATCCACCGTTATTGAACGAATTTCCTAAAGCATGAGAGGCAGAAGCA
CCATAACTAGAAGTACCAGGACCTGTAGTTGTAGCATAAGCAAGATGAAGATCAGAGTTA
GAGGTATGTTTCTCAACGTGAATGAACTCAGAACACAGTAAGGAAGATAACTCCTCCATT
GTTATAGAACCAGATCTAGCTCGAATAGTCATCTTGAATGCACTACAATCACCAGGTAAG
CCATTCAAGGTAACAAGAACCAAGTCTTCATCATCGATTGGAAAGGAGGAGAGAGATAAC
TGACTTGCAAGATCTCGAATCTGTGACAAATATTCCTCCTTTGTTTGTGATTTCTTGACA
ACAACATTCAATTTGTTCTTCAATTGGTGAATGTGTGAACAAGCCAGACATCTTTGCTTC
GCTGAAGACGAACAAAGGAGGAGAAGACAGACGAAGACAATGTCGCAGTCAAACAACTTA
GCAGATGTGCATCTACTAACCTCCACTGTTTGTAGGCTGCATTTGACTCCTCTTTGCCTG
TAGAATCGATGATCTTCTCCAATGGATACAAGGATGATCCATCAACATATTCAAGTTCAG
TAACACACAAAATATTGAGAAATTGATTCCTCCAAACATGATAATTGGATGAATCGAGCT
TAACTGTAACCAGAGAGTCGAGATTAGAGATGAGCAAGAAAAGATTTGATGGAAGAGATG
ATGATGCTGCCATTATTGTGTGCTCGTGAGAGCTATAGAAGCTCAGATGCCGCAAAGAGA
GATACAAATGATAGAAAAGATATTCTCATTCCATACTCAATTCAATGGCATGCAGTCCTA
TATATACTCGTATATCTATCTAACTATTTATGTAACAGACTAACAACGTAACTACTTAAC
TCTCTAGTTAGTTACACAAGACTTGTTATAAGAAGTGCTCGTCTACAATAGCAGTAAACA
CTAATCCCCAGAGAACACATGTGTTTCGGTACTCTTATCATCCACCCCACATACCTGAGA
CCAGATCAGAAGTCTACATAACCGGAGCGGAATCATGTGTCTCTACAGTACTAGACTGAT
GAGCACGAGAGTGAGACCCACGTCCTTGCGACTGACTAGAACGACCGCCTCTATGACTAG
AGAGATCTCAACCCCTTGATGGAGTCCCATGAAGCTTCCAACAAGTCTCACGGGTATGTC
TCGGCTGGCGACAGTAATCACAGAACAAACTATCCTTCCCGGAATGATGAGAGGAAGAAA
GTGGCACACCAGCGCCATCTCGAGAAGGTGTAGAAGAAAGTAATGTTGAATGGTATGTAG
AATTCGGAGGTAACATGGTAAAATGATGACTCTCTTCATTCTGGACATAAGCAAAGGCCT
CCTGAAGAGATGTAAGAACATCCATGTCAAGAAAACGACTCCGGACTGGGTCAAACTCCA
CATTAAGGCCTTCTAGGAACTTGAAGACTGTCCTGGGCAAGAAACTGACGGTAACCAATT
GAGTCAACTATGCAGACAGATTTGTAATCCCGGAGATGATCTAGACATTTCCACCCATTA
GTCAGAAAGGTATAATACTGAAGAACTATCTGCTCCCCCTATACTGAGCACTCAATAGAT
CAACACAACTCCAATGACTGAGAAAAATTCCCCTTCTAGGAATATGTAGCAACTACTATC
TCCCAAACATCTTAGGCAGTCTCCATGGATAAATAACCTTCACCAATCTCAGGGACTGTT
GAATGAATGAGCCACATCATGATCAATTGGTCATAGCCCGAATCAATAATATTTAGTGCT
TGAACTCTCCCATCAACATATCCCATCTTCCCTCTACTCTTCAGAAAAAGTTTTAAGACA
CTGTGACTATTAAATAGAGAGGTGGTGATTTTGAGGCTAGGGTTCAGGTTCTCAGAAGTA
GTAGTCATAACTGGATTGGAACTCTCCCCTTTAGATGGGTGAGAAGTAGTGGATTCACTA
GATGGGTCAGCCATGTTTATGCTACTATCTTAACTAAAAAAACACAACACTAATCACAAT
AATGGAAAGAGAGAATGAAATAGGCAAGCAATCTCAAACACGAACTACTATGGGAGCATA
ACACTTAGATTAATGGGGCCATTTACCACCCCAAAGAATAAATAAAATGATAAAAAGGTG
AAACTTCAATCAAAATAGCAGTCTTGGGTTCAACCACAATGAACAACCACAGTAGGAATA
AAGAGGATGAACCAAAGAGTGTTATCAAAACATATAATGCTGAGAAATACGTAAACATTT
TCACCGAGAGTTCGAAACACACAAAAGAAGACCACACGGAAGGCCAAAGCACCCACCAGA
CCACAGGAGCAGTCTGAATGAGGTTGGATGGAGCCGAAAAGCCCGAAGAGGGTGTTGGTT
GGGGCCGAAAACCCCTGAGGTGAGTGGTTGCTGGTCCGAAACCACCCAGAGAGGTGTTGA
AAGAGGTCAACAGGCCCTAGATAGTAGTTGACTCCCTTTTGCCGGAGCTAACAGGGTCTG
GGATAGGTTGGGTAGTGATAGGTGGTGATCGGGTGGTGGCTGGTGACTGTGTGGGTGATG
GGTTTAGGGTTTTGGCTCTGATACCATGTCCCAGGCTTGGGGTAAGATGGATCCTCATTC
TCTCAAGTGTGTGTTCTTGGGTTACTCTCCTACTCAAAAGGGGTACAAGTGTTATCATCC
TCCCTCTCGTAAATGGTTTGTGTCCATGGATGTCACCTTTTTTGAGTCTCAATCCTACTT
CTTGTCCAGTCTAGTGTCCCAATCATCTCTTCAGGAGGAGTTTTGGAGGGAAGAGAGTCT
TGTTGCTTCTATTATTTTTGGCTCAGTACTGCCACTAGAGGTACCTATTATTTCTGGTCC
AGTACCACCTCCAGTGGTATCTATTACTAGTAATATAAAATCTGATGTTGCCAAGAACAA
AGAAGGGCAGGTCTATGTCAGGGATAAAGAAAGGCAAAAAGTTACTTGGATACAAGAGAC
CATTTCTGATCAACTACTACCATCTCCTTCTCTTGATGAAGGTCCACGTAACTCCTGAAA
TTTTAGATATTGCTACCTCTAAGCCTAGGCCTACTGATCTTGATATACCCATTGCCAAGA
GAAAGAGTGTGAGATCTTGCACTCATCATCCTATTTCTAACTTTGTGTCTTATTCTCATT
TGTCCTCTTCATATAAAGCCTTTGTGTCAAAAATTTCCT
>TeaL_136225
AAAGAGAAGAAAAAAAAAAAGAGGGAAAATGTGATTAAAATATATTAATAATTTACCTAG
TTTTAATTTTTTTTTCTTTTTTTGCCTTTTTAAATCTGTTCGTAAATTTTTAAACCAAAT
ACGACATAAGGGTTTAGGATTTGAGGATTTGAGGGGCAATTTGAGAAGAGAAAGGGAAAT
TCTTAAACCAAACACACAGCCTAAGATTAGGATTTGAGGAGTGATTTAGAATGGAAAAAG
GAAAGTGTAATATGAATAAAATATATATCTGCAATTTACTTAGACAAACCTTTTCCTTTT
TCCTTAAAAAAATTTTCTTCAATTTTATGAACCAAACACGGCCTACTTGATTGCCACTGA
TTGCCACACATTGGGTCCAAAACATGGATCTAATATTTGGATTAGAATAGCAAAATCCTT
TTAATTGTGTTTGGATTATGGATCTCCAATGGGAAAGGAAGATCATTCATGTTTATCATA
TAATCATTATATGACCAACATGAATGATCTTTAAAAAAGAAAAAAGTTTGGTTCTTTGTA
GCTAAACATATAGCTTGTGACTGCTTATTATCAAATCGTTGATAAGGAAATGGGAGCACA
TAACCTCTGAATTTCGGTTCAACAGTGATTGTTTTGCGCAGTACTAAGAGAGTGTTTTTT
AAAAGCAAATCCATTGTAGTTATAGTTTGGTATAACTCTCCTTCTCATAGAACTTTCTGT
TAAAATCTAGTTCGTTAGACTATTACATAATTTTCTCAAGGATCTTTTCATCTTGGTACA
TAGGTAAAACTTCTTGTTATGTATATGTACGCCATCTGCAGTGACATGGAGTATGACATG
CACTTTCTGGCTTCAAAAGAACCCCTAAAGTTGTGCCATGTAAGCAATTCTATTCAACTG
GTAGAATGTGTATATAACATGAATAGTTTTGTTGACACTGCCAATAAACATAGGCATCAA
AATAGGCATATTCAGTTGGATACAAACATGAACATGCACAGCAGTTAAAATGTCGTAATC
TCTCTCCTTTAAAATCATTTTTGACCAGATCCAGTAGCGAAACATACATCTTGTAACTTC
TTAAGTATCGAAACTTTGACAAGGAAATGGGAATATGACCTCTGAATTTGGGTTCAACAG
TGATTG
>TeaL_136226
CAGGGACAAAATCTGGATAACGATCAATCAGTAGATGTGCCTTCAGCACCAGGCACACCC
CCAGCGTTGACATTCTTCCACATTCCAATACCCGAGATCCGCCAAGTAAAAGGGATTGTA
GGTCAGTATCAGGAATATGCGGCCTGTTCATCAGTTAACTCCGGAGTACTAAAAACTCTT
GTATCCATGGGAGATGTGAAGGCTGTGTTCACAGGTCATGATCACACCAATGACTTCTGT
GGGAATCTAGATGGTATATGGTTTTGTTATGGTGGAGGCTTTGGATATCACGGTTATGGT
AGGGCAGGGTGGCCAAGGAGAGCAAGAGTCATATTGGCAGAACTTGGTAAGGGTGAGAAA
TCATGGGTAGGAGTGAAAAGCATCAAGACATGGAAGCGACTTGATGATGATAAGCTGAGC
AAGATTGATGAGCAAATCTTATGGGATGGGCAGTCATCAAGATGACGAGGTTGCAGGATT
GCCCTTGCCCTGCAGACCTGTTTGATGATTTGTGAAGGTGTGTATTTTTTGCAGCCTTGT
TTAATTGCTGTTGTATTGCTTTAATGTAGCTTTGTTGTTCAAAATGTAGTTG
>TeaL_136227
CGTGACATGACACCTTCAGATCAACAATTCATGAATTCAAAAAAGGAGCCACCAAAGAAA
ATCAAAGCAGTCATGAATGTGTGTATCAAATTGTAAAAATCCATAAAATGCCTCTTTTCA
ACCTTTTTCATATCCACAGCCAAACATGTCCTTCACTTTCGCTGTTCTAACAATCCATCT
TTTTTAATGCCATTTGGGCTCTCTCCTCTGTTCTTTTGCACAGCAGTATCAAAACAACAC
CTTATTCTCACACAATCTTTTTAATATATTTTCTTGGTTTTCTTTCCTTCCACCGGAGAG
ACACTACAATCTCTCTCTCTCTCTCTCCCCTCTGTTCAAGAAAGAAACAGAGAAATGGAA
ACTAACCCAGCTTCCAAATGGAGTTTTCTATGGATATTGTTGATTTGGGGAGTTCAATTA
GCACAATGCAGTGTAAGTTACGATAATAAAGCTCTTATCATCAATGGACAAAGAAGAATC
TTAATCTCTGGCTCCATACATTACCCA
>TeaL_136228
GCCAATCACATGAGGAGTACGCATAGAAAAAATTGATATTAAAATTTATGATTTTTTAAC
ACGCTTCAATCATGTGAGTACATAGAAAAAATGATGGCAATTTGGACGGAAGGACCAAAT
TGAAGTTTAACTTAAAAGAGTAGGGGGACAAAAGTGAAGCTGAGTCAAATTACAATTGTG
AAAAGTGTAATTTACCCTTTTAAAAAAAATTACATGGACCAAAAAGTCCAAAAAGTCCAG
GGAGGCGCAGGTGAAGCGCTTGAAGCCACGCACGGTGAGACGAGTTGAAGAAGGTGCGCG
ACTTTTGCGTGACTTAGCTAGGCAAACAAAGTCGC
>TeaL_136229
GGACTTTTTGAATATGTTCTTTAAGGATGTCTACAAGCCTATCCCACCAATTTACAACCT
TGTTTTGGCCATGCTTTGGCGCCACCCTGAGAACGTTGAGCTTGAAAATGTTAAAGTAGT
GCACTACTGTGCCGCTGGATCAAAGCCATGGAGGTACACGGGGAAAGAAGCTAACATGGA
CAGAGAGGACATCAAGATGTTAGTGAAGAGCTGGTGGGACATATACAATGATGAGTCATT
GGATTATAAGAAGACTAACACATCACCCATTGAAGGTGAAGCTGACAAATTCATGGCGGC
AACGGTGTCACAGGCTAACGCTGGTCATTACATTACCGCCCCATCTGCTGCCTAGCTTTT
TTTTTGGCAAGCTAAGGACAGTAATAATATTAATGCCTAAACATATTTTTCTGGTTTTTG
GTTATGTATAGGCTTTTCAAAGTTAAGAAGGTGGCCTTTTATTTTTGAAGTTGGCCTACC
TTTTAGTGGAAGATTGTTGCAATTAGGAAAGATAGAGATTGCT
>TeaL_136230
AAGCCGTCTTTTCACTCAAGCGGTCATTTCAGAGGCAAACTGAACTTTTTCACTATTTGA
CAATCAAAAAGCAACTTTTTGGTCTCCTCTATAATAGGGGCAGTCAGGTCCAAAACTCAC
TTTTCAACTTCACTCTCAGTCTCTACACCTCTGTCTTTTCTTCATTTTAAGGCACTTGTA
GGGAGATTCACATTTCCTGTGGAAGAGGAAAGTTAAAGATTGGGTCGAGGGTGTTGCTTC
CATCCGAAAAGGATTTTCATTTGGGGCACTTTCGAATTTCGGGTTTCTTCTCTCTCATCA
CCTTGGTAGGGAATTCTATCCATCTCTATGTATTTCTGTGGTTATATGTGACAATTTCTG
AAAATATTTACATTTGAAGAGTAATACTACATGCATTAATTTAAAGTTTTGTATAAATGA
AGTTAGCATGTTGGAAAT
>TeaL_136231
ATCAGTTCCGATCCAAAGAACTTTTTATATATGTATCCACTATAATATAAGAGAACTATG
CCGTTTCAAAAAATGTTTTCACTGTATTATATATGGTGGGGTTTCTATTTTCACACAACA
AACTCTCTGTACACATCTTATCTTCATAGATGCACTTATTTCGTAATATTAAATTTTTAT
CCCTACATATCTGTTTATGTAAAAAATATCATTAACTTTTTGAAACCTAACCTTAACTCT
AACCACCACCCACAGTTGTCGCCTCCACCGCAGTCCTTGCCATCATTCCCATAGCTCATT
CTTGCCACTTTTGCCTCATTAGCGCTTTAACTCCAGCGACTCTTCTTGCCACCTCCATAG
CCTTCCAAATCTCTTGTCCTTCTCTCATTTTGCCGTTACCACTCAACCACTGTAGTCTTC
TTTTTTTTCTTTTTTTTTCCCTCATGATCACGATCTCTCTATCTTGTAACCCTCAAGCAG
CTTTTTTTCATTTTTGTAGTGACGACGACGGCGATAAAAC
>TeaL_136232
AGTAGCAGAATCGCTGCAGGCTAATCAGTTGGGAAGCTTCAAGAACCAGTTACAACAGTA
GCAGAATCGCTGTATTCAACTCCTCTGGCCATTTCAAGTCGAGCGATAAGTTTGAATTCA
CGGCTGTAGATTCTGGAATTGGGATTCAGAGAAGATTAACAATGGATCACGATGGCAACA
TTCGACTATACAGTCTGGACGAGAGAAGGGGAACCTGGAGTGTTACGTGGCAAGCCAAAT
CTCAACCGTGCAAGATCCATGGTATCTGCGGACCCAACAGTTTGTGTACTTATGTTCCCC
ATGAGAAATCTGGTAGGAGATGCTCTTGTATACCAGGATACAAGATTAAAAATCATACAG
ATCAATCTCTCGGATGTGAGCCAGATTTCACTCTCTCTCGCACCAAAAGTGAGGTTGGTT
TCCTCCAGCTTCGTCATGTTGAATTCTATGGCTATGACAATGCCTTCTATAGCAATTATA
CCTTCGAGAGGTGTGAGAAGCAATGCTTACAAAGCTATAACTGCTATGGATTTCAATACA
AATTTGACTGGGTTAAAGGCTTTTACAATTGCTTCCGCAAGACACTACTTTTCAATGGAT
ATCTGGCACCAAGTTTTCTAGATACTACATACATAAAATTGCCGAACGCCTCAATCCCAT
TTTATGCAAAGCATGTTCAAGGATTCAACTCAAATTTCTCTCACCCACTTAGTTTGCAGC
TCGACAGAAGTTACAAGAAACCCCAAAAAAATGGGACATTGCAGTTCATGGTTTGGTTTG
CCAGTGCTGTCGGAGGAGTTGAGATTATTTGTATTTGTTTGGTGTTGTACTTATTGTATG
GAAACCATCAAAATTCAAGTGCAACTACACAAAGTTACCTTCAAGTCGCGACTGGATTTA
GAAAATTCACCTACGATGAGCTAAAGAAAGCAACGCATAACTTTGGTGAAGAGATTGGAA
GAGGAAGTGGTGGCGTGGTATACAAGGGTATATTGTCTGATCGTCGAGTTGCAGCAATCA
AGCGGCTCAATGAAGCTAACCAAGGAGAAGATGAATTCTTGGCTGAGGTAAGCACCATTG
GAAGAGTTAACCACATGAACTTGATAGAGGTATGGGGATATTGCGTGGACGGGAAACACC
GGCTTTTGGTGTACGAGTACATGGA
>TeaL_136233
GCCTTCAATCTTGAGGAGGAAACGAAAGAAACAGGTTTGGCTATTACTGCTAGTAAGGCA
ACAATTGCTTTCAGCAACAACCATCCCAAGACCAGTTTAGCATTTTTCAACATTAAAATC
TGCATCGGCATGTATTTTTTCCCTCTTTTGTATCTCTTTTGTCCATATGGACTGGAGTAC
AAGAACATCACCACTATTTGTGTCTTGCCTTCAGTAGGCTACTGTGTTTGCACTGTAAAC
TCTTGGTTGTTTTTCTATTTTCTTTGTTTTTTGATGGCTACTCTGGTAACGCTGCCAATT
CTAGCAAGTTTTTTCACTTGTAAATCCTTACACGTGTTTAACTGCTGGTTATCTGGTTTT
TTATTTATTTATTTTTGCATACATGTGTTTTACTTGAGGCCACTGTATATGTAGTTCTTA
TAAACACATTTAAATTTATGTTGGTTGTGAACTTCATTACTGTCCGCTGAAAGAAGAGCT
TTATTTTGTTGAACCATTCTAATATTTTTTTGCTGTGCAAATAATATAAAGCAGGCATTT
CCTACTGTTTGGTGAATGGAATTGATGAAGATTGGGAGCTTTTGTAATTTGCTTCAGTTA
TGTAAACATCTGAG
>TeaL_136234
AGTTGTTCAGTTCTCATCAGATATGCTGTAATGATAGCTGCACTACGATGAATACACACA
GACAAGAGTGTAAAATGTCAGAACTCAATAAAACAAAAAAACTAAAGCTATTAGAATATA
TGCCTTCAATAGATACTATCTTCACATTCATCAGAAGACTGACATGAGGGAAAAGAGGTT
TCCATGGACTTAGAAGCACTTACTCACAAAAGAAGATATATGACTAGGATGTGGAAGTGC
CTCTGAATATAAGAAAGCTATAATTTTGTGCATGTAAAACATAGCACTGATGCATTGATG
TAGAACCAGGGTTTAGGGAAATCAAACAAGGCTAGTCAAATTAAAATGTGGTGTAACAAG
GTTTAGGATTGGTTAGGAATTGATTGAACAAAATTTTGGGAATAAGATTTTCAGGGGCTG
CTCCTATGCTGTGAACATAATACTATTATAGCGCAAATTATGCTGGAAACAGACATTGCG
TTGAAAATAAGGCATGCCTGATCATTAACAACAAAGAGACAAAATTTTCAATTAGTCAAA
AGCACCAATTCCAAATTTGCAACATGCCTCAACAAGATACAACCAAAATCTACAAATGCA
TTAAGACATAAATGTACCTTCTTGATACACCGGCAAAGCAATTTGACTCTTATCGACAAA
ATCCAAACACGTCCAAATAATCCAGCAAATTCTCATTTTCAGTATCTCTCAGCGGTACCA
CCATCATCACCAATTTCAAATCGTTGCCTGTATACTCCAACGAGTACAGAAGCTTTTCTG
GTGACAAGGAACTCTTTGAACTATCACCCGAAACATCCTCAAGCTCTGAGTCCCTGGCAT
AGACCTTGCGAATCTCTTCAGTATGGATCGATAGACCACTACGCCATTCAGAGAAAAATG
ATATCGACGTAGAACTAAGGATTGACAGTACATGAGTGATTTCCTCGCTACCGTTTTGAA
GAACCTCTGCAGCGTCACTAATTTGGCGATGCAGCCTATCACAATCAATACAGTTCTAAC
CAAAACCCTAGATTATCTTTTCCTGTCAAAACTTCAAGTATAAATCT
>TeaL_136235
ACCAAGATTTTGTTTCAAGATTCTGAGTAATGAATGATAGTGGTGGTGAATCTGAGAGTG
CCCTAGTAAAAACCCTAATTTGTTTCTCACCCTTGGTAAAAAAAACCCTAATTTGTTTGA
ACTTTGAAATGAAAACAAAAAGTAAGAGAGAGAGAGAGAGAGACGATATGTGAGAGACAG
AGAGAGACGATCTACGAGAGACAGAGAGAGACAAAGTGCGACAGAGAGAGAGATGACGTT
CAAAGTGATGAAAGAAGAAGAAAAACGAAGCAAAGAAGAACGAAAAAGGACATAGAGTGA
TATAGAGCAACGATGTTGGTCAAGTAACCCTTTTGGGCAGTCGTCCAATAGCCCATTTGG
GTCCCAATCAGTTTTTGGACAGGCTAATAATGCAAGCAG
>TeaL_136236
AAATTGGGATTTGATTGTGGGAGTGTTCATGTTCAATCTGCTTTGATCAATATGTATGGA
AAATGTGGAGAAATGGATAGTTCAGTATCATTATTCGAGGGTGTTCCTGAGAGAAGTCTA
GAGTGTTGCAACTCGCTAATGACATCTTTATTGCACTGTGGAGTTGTGGAAGATTCGGTG
GAGATGTTTGGTTTGATGCTTGATGAAGGAATTGGATTTGATGAAGTTAGTCTCTCTACG
ACACTGAAAGCATTATCGGTGTCTACTTCCGGGAGCCTCTCTAGCTGCACAATGGTTCAC
TGTTGTGCAATTAAGTCGGGTTTTGAATCTGACATTGCGGTTTCGTGTTCACTGATCGAT
GCATATTCCAGATCTGGTCATCTCAGACTTTCTCAACAGGTTTTTGAGAAGCTTCCTTCA
CCAAATGCCATCTGTTTCACATCGCTCATTAATGGATTTGCCCGGAATGGAATGGGAAGA
GAATGCCTTGAAATGCTTGACATGATGATCCAAAGGGGTCAGAAACTCGATAAAGTGACA
TTCTTGTCAGTGTTAACAGGGTGCAATCATTCTGGGCTTGTCAAAGAGGGGAAAATGGTG
TTTGAATCAATGAAATCTCTCCATGGAATTGACCCAGACCGGCGTCATTACTCATGTTTG
GTGGATCTTCTTGGTCGTGCAGGTTTACTATATGAAGCCGAAAAGTTGCTAAAACAAGCA
CCAGTGAAGGGTGACTCTGTAATGTGGAGTTCACTATTGCGAAGTTGTAGGGTCCACAAC
AATGAAATGGTGGGACATACAGCGGCAAAAATCTTAATGGATCTTGAACCAGACAATCAT
GCAGCCTGGTTTCAAGCTTCAAAATTTTATTCCGAAATTGGAGATTTTGAAACCTCAGTG
CAAATTAGAGAGCTTGCGACGGCTAGGAAAATGAGGAAGGAGATTGGTTACTGTTTTCTT
CGTAGGTTTGCTGATAGTGACTCACGGAACTGCAGAAAGAAATTTGTCTGACGACGTTGC
CATTCTTGGAGAGCTAGAAAGCTTGAACATAGAAGAGGAAGGTGATATAGAACTTTTTGA
CTCCCCGTTTTGGACAAGTGAACGTGGTAACAAGGTTCTTGTGAATGTGGATAGCTTTGG
AGCAGTTGGAGATGGAGTTTCGGATGATACCCAGGCCTTTGTAAACTCGTGGCAGCAAGC
TTGCTCTACATCAAAAGCAGTTTTCTTGGTTCCCATAGGACGCCGTTATCTAGTAAATGC
AACAAGATTTATAGGGCCTTGTGCTGACCAGTTAGTTGTTCAGATTGACGGAACAATTGT
AGCACCAGATGAGCCGAAAAACTGGGATAAAAAAAACCCACGAATTTGGCTTGATTTTTC
CAAACTAAATGGAGTCCTTTTCCAGGGCAGTGGAGTTATTGATGGCTCGGGCAGCAAATG
GTGGGAGGCATCTTGCAAAAGGAACAAGTCTAATCCTTGCGTAGGAGCACCAACTGCACT
AACTATAGACTCAAGCTCAGCTATAAGGGTGAAAGGCCTTACTGTTCAAAACAGCCAACA
GATGCATTTCGTCGTTTCCCGCTGTGATTCTGTGCGCTTGTCTGATATACAAATTTCTTC
CCCAGAAGACAGTCCAAACACTGATGGAATCCATATCACTGAATCGACAAATGTAGTTCT
CCAGAACTGTAAAATTGGAACAGGGGACGATTGCATCTCGATTGTCAATGCTAGCTCAAA
TATCAAGATGAAGACAATCTACTGCGGACCCGGTCATGGAATTAGCATAGGAAGCCTTGG
GAAGGCCAACTCCACAGGCATAGTCACAAGGGTCGTCTTGGATACAGCATTCCTCAGGGA
GACTACCAATGGCCTTCGGATTAAAACTTGGCAGGGAGGATCTGGTTACGTTCGTTCCGT
ACGTTACCAAAATGTGAGAATGGAAGATGTTTCAAATCCCATCATCATTGACCAGTTCTA
CTGTGATTCCCCAACTGCTTGTCAGAATCAGACAGAAGCTGTGGAAATAAGTGAAATCAT
GTACCGGAACATTAGCGGGACTTCAAAGAGCGAAAGGGCCATGAAATTTGCCTGCAGCGA
CACAGTTCCGTGCAAACACATAATCCTGAACAACATCAACCTAGGAAAAACTGATGGCAC
AGTTGAGACCTATTGCAACTCCGCTACTGGCTTTGGGTACGGATACGTGCAGCCTTCGGC
AGAATGCCTGACTTCCTCCGACAAGAAGTTCATTGTTGAACAGACCAATGAGGTTGAGCC
TCCAAAACACAGCAGAGATGATATCATTCATACTGAGCTCTGACTTATCTCCTTATATGA
GGTAATTAATACTAGGTGACTGTAAAATTTATTCTTATAGTATTGATTAGTAGAGGACTA
GCCTCTGAGGGGTCTAAAAAAAAAAAACAAATTTCAAGGGTAATAACAGAAGTGATCATT
ATACTTTTATACAGGAATTATAATGTAACAAGTTCAGGAGGACAGTAGTAAGCATAT
>TeaL_136237
TTAGGTGAAATGTAAGTATATTTTATTCATATTTCACTTAACTTTTCCTTTTTCATTTCC
AAATCCCTCATCAAATCCCCCAACCAAACACAGCATAAGAAGTGTATTCGTCTCATAATT
TGTAATTTGGATTAAAAAATGCTAAGTAGTGTATTCGTCAAAAAATCCTAACATTATTGT
CTGTGGTAGAAGAGAAGAGAGTAGTAATTGTGATAAAATTATTTCTGCTTTCCTCTCCAG
AAACTGTATCAGTAGCAATTGTGATAAATGACAGCTCCCAGCAACTTGTCACCTAGACTA
AGAAAACTACAAAAACCTTCCAGAATTATTATTTTAAGATAAATATAAATAAAAATAAAA
A
>TeaL_136238
GTTGTCCCCAAGATGAAGGTCCATTTTCCATGTGCATGTTTTAAATAATTTTATTTTAGC
CCTCCTTAGTTTTTAAATATATATTATATATGTCCATATCCATGGCATCAGGTTTCCTCA
GATTTCAAACCCTCTTTTGTCTCTCCTCCTCCGCTCTCTCTTCCTTCTAGAATATAGTAA
AAGACTTCATTGTTTCTCTGACACACTCAATTCAATTCCTTCATGGCTTTTACCTTGGCA
GATCAAGATTAAAAAACAGAGTAGTTGATTGTTCCATAGGTGGAAGGAGAGACGATTCTA
TACTCCCACCACTACCCAATTCACCTCCTAAAAAACCCCTCTCTGGGTCGTCGTTTTTCT
CTGTAATTTCAATTTCCCATTGAAGTCTTTCTTGATTGTTTTGTGTTTCCTCTGTTTCAG
GGCAGAGCTTTTTCTGCTTTAATTTGTGTTTTAAATGACATTTTGAGCTGAAAATTTTAG
TTTCTGTGCTTCTTGTTGGTGGGTTTCTTTTTCTTTGCCTCCCAATTGACTGAGGGCATG
AGTTGAGATTTCTTGATCTCTGGCTGTGTTTCGGGGGATGGGTCTCTGCCATGGAAGCAG
AACAGAGCTTGTGTTCTCTATATAGAGCTCTGTCATGTGTTTTATTGACAAATGTCATAG
AGAGACAGAACATGGGATCTGGGAATGGGTTCTACTATGTAGGAGAGTTCAATTTGGATG
CCAAGTGGTTGATTGATCCGAAGCTTCTTTTTGTTGGACCAAAGATTGGAGAGGGTGCAC
ATGCCAAAGTGTACGAGGGAAAATATAAGAACCAGA
>TeaL_136239
GAGAGATTGCACTTATAGTCTAGACAGAGTTGAGCTTAGGCTATAGGTCAAGCCCGTTTT
GAAAGAGTGCCTGCAGCTCCCGTGTATTGTTGGGTCCGTTTAGACTCTTCTTGTCCAGTT
CTCCAATAAGGACTTTTATGGCCGTGCCCAAAGAGGGTTCATATATGTTGGTTGTCCCCT
CATATCCGTTTTATCCAGCAAAACGGAATCCTTATAGCTCACTAGCAAAGAACCCAGATT
ACAACCTCCGATGTAAAGAGAGAGAGAGTAGCCACTTGTATTGACCCCCATGCTTTCCCT
TCATAATTGAAATGGGGATGAAGCATTCTGTTTTATTAAACTAAGGTGTTTCTATTTTAT
TAAACTAAGGTGTTGTTTTCTTCCTACCTTGTTAAAACACAAAGGTTCTAT
>TeaL_136240
TGGAGATTTTAACTTGAAAGATGCTAAACAGTATAACAATTGCTTGTATTTACAGAAAAT
TATCACCCTCAGAATACAGATGCCAGGCTTGAAACCACAGCTTCTAAAATTTAATTTCCC
TTCTAAGAAAATAGAGGAACCAAAATCTCAAAATATTATCATCCAAGTACAATTTGATTC
TCTCAAAATTACAGCACTATTTAATGTCTCACCTAGTACAGCTACAAAGAAGGTTTCCTC
AAATCAGAATATGCAACTTGCACTATAAAAAGCATTCAACAATCAACTACACATTCCAAA
ATGATATGCACTCTTTACCAAAGGTTACAGACTCAAGTCGGAGTACTCGAATACTTATTT
TGATCCCAACACAACACCCGTTATATAACTCACTTTTGGTAAGGATGGTACCTTCCAGTC
GCAGAACCAGCAATCCCATATCCTTTGCCGCCACTGCTGCCACCATATCCTTTACCACCA
CCCCCATACCCAGCACCAGCACCAGCACCAGCACCGGCAC
>TeaL_136241
GTGATTGAGATTCACAGGTATGTCGGCCGTATCGGTCGTAACGGTACTGTAATAGCTGTA
ACGGCCCGTTACGCACCGTTACACACTATGTTGAGTTAATTCTTTTCAAAAAAACAAAAG
AAAAAGTTGAAAAATGATGAATGCTCAACAAATTTTGTACATACCTTTATGATTGAACAA
TTTTGTCTTGAGGTCTTTTCCGCCCATGAACCACTTTGAACATAATATTCAAAATACATT
CACAAACTTTTAGATCTTCAGAAACTCTGTAATTGATTCAGATCTTCAGATCCACAAATT
TGAGACCATCTTCAACTGAGTTTTTGATAAAAATAAAAAATAAAGAAGAGTGGTTCATGG
GAAGATGAAGACAGAGAGAAAAGGAAATATAGAGGAGCGAGAGATAGAGAGAGAGAGAGA
GAGAGAGAGAGAAGAGAGAAGAGGGAAAAGAAGAACCTGTGTTGAAGATGAAGAAGGAGA
TGAATATTCAAGG
>TeaL_136242
ATTTGCCGGAGTTGAACTCACCCTGGTGACATCAAGAAAGATACCCCTCATGAAAGAATT
TTTTTAAAAAGAGAAATAAATAAAACAAGGAACCAAAACAGCAAGTTCTCAGAAAGTAAA
CAGCACAACTAACAAACAGATCTAAATGCAGCAATGCCATTTTTGGTAATACATAATCAA
CCATTTTAAGGGAAACTACATGTCAAACAATACCCTGGCAGATCTAGCCATCACAAAAAT
AAAAAATGAAAAAAAAACATAATGTAGTGAAATTTTCACTGGTCCTAGTCTCAATAAGCA
ACAGAATGAGGTAATATAGAGAATCCAACATAAATAAGCCTTGGTTTGGTTTTTGAGTTG
GGACTAAATAAGCACATAAGGACAAAAAAAAGCCACAAAATCACAAAATGACAAAACACT
TGACTTTTGATGCAAAATTACCAAATTGACCCATATACAAACAAAAAGTCAAAAAAGCAT
CATTTCAAGTGGAGGGCAATTTTGTCATTCCAATGCAAAAAAGTCAAAAAAGCCAAACAA
GAAAACCAAAACGAACNNNNNNNNNNNNNCCAAAAAACGACACATAAAGAAGCTTGTGCC
CTAACCCATTTATTTGATGCATAATTTGTCACATCCAAGGTGTTGACACAAACTTTTAAG
TGCATTAGTACATCAAACCAGAAAATATACAAAATAAATGAAAGAGTGACAAATGACGAT
TCGAGTCATCAAAAAAAATACTACAATTGCAAGATCAATAAAGTTTAAATTTCTTCAATC
GGAATATTGCTTTCAATCAGAACGTTGATCCTTTAAAGCAAATTAAAAATAAGAAAAGCA
GACTAAAGCGCTACAATAGAATTGGCATATGCCCAGCATATAAGATTGGCCTCAACAGTT
ACACGTAAAAAATCAGATTGTCAATGCCTAACTTTCATCATACAATATTCACTCTGTGTC
AATATTTTTTAAGATCTACTCCACCAACAGACCCCAGAGTATGGAATATTAGATAGATCA
AATTTGCCATTCACATCTTGGATT
>TeaL_136243
CTTTTCCTTCTGTCTGGGAAACTGAACGAGAAAACTCAAATTTGAAGAAATTCTTATGCA
TTTTTGTGTTTTCTGGACCCACACGACACCCACACACACACCCACTCCCTTTACGCGTCT
CTGTACTCGTGATTCGAAGACAATGCCATGGAAACTTCTTCTTCTTTTCATTGCCTGTCC
TTTAACGAAGCAATAATTTTAATGTTTTGTTGACTTGTTCTTCGTAGTTTCCCTCTGTTA
CTTTTTTTTGGCTATATATATTTGAATTTGAATGAGCGGAGATTAACGGTCGAATAGAAA
GGGAAAGGAGCTGATCTGGGAAAGACGAGTGATGGAGAGCTTTTTGAATGAAGAATTTGG
GGCTGTGAAGCCGAAGCATTCGTCGGAGGAGGTGTTGCATAAATGGAGAGATCTCTGTGG
AGTGGTGAAGAACCCCAAGCGCAGGTTCCGATTCACCGCCAATCTCTCCAAGCGTTACGA
GGCTGCTGCCATGCGCCGCACGAATCAGGAGAAGTTGAGAATTGCAGTTCTGGTTTCCAA
AGCCGCATTTCAGTTCATCCAAGGTGTGCAACCGAGTGATTACGTTTTACCTGAGGAAGT
TAAAGCAGCTGGTTTTAACATTTGTGCTGATGAACTGGGATCGGTTGTTGAGGGTCATGA
TCTAAAAAAGCTGAAATTTCATGGTGGTGTATCTGGTATTGCAGAAAAGCTGTCAGCATC
AACCAACAATGGCCTCACTACCGATACTAATTTGCTGAATCGCAGACAGGAGATTTTCGG
AATCAATAAATTCACCGAAAGTGAAGCACGCAGTTTTTGGGTATTTGTTTGGGAAGCCCT
TCAAGACATGA
>TeaL_136244
ATTTGACAATAAAAAGGAAAAAATTGTATAAAATTAAGTAAAATATAGGTATATTTTATT
CTCATTTCACCTACCTTTTCCCTTTCCCTTTCCAAATCCCTTTTCCAAATCTCCCCAAAT
CCTTGAACCAAACACAGCCTTAAGGGCTCCAGAGGTTTAATGCATGGTGATCCACTTTCT
CCTTTTCATTTTTTACTGGTTGCGGATGTGTTGGGTGATTGACAGAGCTAGAAAGTCTGG
TTTAGTTGATGGTTTTGTGATTGAGGGATGGGATTTGTGTCTCTCACCTACAGCATGTGA
ATGACAACACTATCTTCTTTTTTTCGAGGGAGAAAAGCAAGGTCAGGTGCTCATTATCTT
TGTTGAGGATTTTTGAACTTGAGTCAAGTAGTGTACTGGTCATCAACATGCAGCAAAGTA
GTGCGAAGAGGATAGCGGACATTCGAGGTTGTACCACTGAGAGTCTTCCCTTTAAGTACT
TGGGACTGCCATTAGGAGACAATCCAAAAGCTGAGTCATTTTGGTCTTCTGTATTAGAAA
AGATTGGAAAGCGCCTACAGGGGTGGAAGAGAGCTATGTTATCAAGAAGGGGGAGATACA
CTTTGGTACAATC
>TeaL_136245
CTGAAGTTGATCTTGAAACCACTGCAATAACAAAAATGACGATGATGATGGTGACAACAT
GAATAATCGTGATGGTAAGATATAAAACTAAGCTAAAATCATTATAAACAGCTAAATATT
AAGTGTGGGTGTTCCATCAATTTGTGAGGTCTGTAGTCGTTTTGTCAGCTGTCCAATTAG
TTCACAACGTAGTTTTACATTGGAGCAGTGGTTAGAAGTTCAGCAAGTGCTAACTCTAAG
ACTGTGTTCGCTTCAAGGATTTGGAGAGGGATTTGGAGAGGGATTTGGAAAGGGGAAAGG
TAAAATGTAGGTGAAATATGAAAAAATATACTTACATTTCATCTAGTTTCACGCACCTTT
TCCCTTTTTCTTTCCAAATCTCTCCCCAAATCCTTGAACCAAACACAGCCTAAGGGATTT
GGCTTAGTGGGAAAAGAAGGCAACCAAAGGGCTTACCACCCAAGAGGTTGTAGATTTGAA
TCCCACGAAAGTCAAAGAACCCAAACCTTGGCTTGACCTAGGCCCAGTGGGTTTTTACTT
GGTCTAAGCGCATACTTTAGACGGCTAGCCTGAATAAGGGTCGGGATGGACCTGGGCCTA
GATGTTAAACCCCGGTTCAATAGCCCCGTTTGTTGGCTCGTAAGAGGTTGAGCAGAAAAA
TCAATAAAACTTTTCCGATGGGGAAAATCAATGTTTGGACAGGGTTTTTTTGCATGCAAA
CACAAAATAATAATAATAATAATAATAATAATAAGTGCATAGAAAAATAAGGTCTAGTCT
AAATTCATTATGAGTGTGATGGGAATCACATCTAAAATGATTCCAGATCACACATTGATA
TTTCTTTGCACCGTTACGTGCACACAATTTTTCCAATTGGAGAGAGATGGAGAGAGAGAG
GGGTCATACCATCTTGGTCATCAAAGATAAG
>TeaL_136246
TCGGATGTTAAGAATGGAAGAAACAAAAAAATGCCAATCTCATGATTAAAATGGTTGGGA
TTCAAAAGTTTACTGTCTAATTAGTGGGGCCCACCACGGGTCCATTTTAATAATCTAAAT
TATTTATTTTGTAAGGCCTCCTAATCATCACGACCCTTTCATTTTATGGTGTTTATCTCT
GAAAAAATAGACGACAATTATGGTTCTAAAAGTCAACCATCCATTTTTTGAAAGAAACTT
GTCACAAAATTTTATGTTTCTGTCATTGCAACCAGATGAAGATGATTAACTAATTGTATG
TGTGTTTTGAAAAGTATCTAAAGACCCATATGAGGATGTTTGGAACACTGCCCAACAATG
TTGTCTTCAACTTCTTCAACAAACTTGTAAGAACACTTCCTTTTCTTTGACTGTGGTCTC
CCTTTTTTCATGCTGTTCTTGCTTTGTTGCTTTGGGATCTTTATTAAACACAGTAGTTTC
CCATTTGATGCTGTTATGATCAGTGGCTCCAAATTGAAAACCTCAAGCAAATGCTCCTTC
AGAACAATTGCATCCTCTTCATTAGTAAATCCTTCCAATTTAACCGCTTTGAGATGACGC
GGCCGTGCTCGATTGACTTGTTCCGAGCATGGATGACAGACAGTGCTTGCAATGCAGTAG
CTTGTAGGATCAATATTTATGAAGAGTCTTTCCAAGGAAGGACAGATTTTGAGCAAGGAG
ACCAAGGCATCAATCTTGCTTTCTTCCATTGTAGTATTGATCCACCATAAATCTGTTAAA
TTATTGAACCTCAAGTTTTCATGTCCTGAGGATAACCATGGGCTGATAATAGCCTCAAAG
AACCATCCACTTAGTGTGAGAATTTTGACATTTTCTATGGCTAATAGAAGTGAGTCATAA
TGCAGGTACTTATAGGCTTTGTAAGCAGGGCCTGCTCTAAAATCAAGCATGCAATCTTCC
CAAGAATGAACACCTGTGAGTGAAAACCAGCAAAGCCTGCCTCGGCATCGAAACGATTTG
AGTTCATAAGCTTCAATAAAAAGTGAATTCAGTTGAGGACAGTCCAGAACAGTAAAGTTC
TTAAGCTTGG
>TeaL_136247
CATCCCGCAACCGCGTCAACGCTACCGTTACTATTATGGTAACCGCCACCGTTATTTAAG
ACCTTGTTAGAGGTCTTTATCAAATGCAGGGAAGAAGACCCTACTTGCATTGACATGGAA
GGAGGAGCACCTTGAAGAGGACCCAGGGGTATAGGAGGACGCAGAGGCTTTCTCAGCAAC
AAAAAAAGCAACAGAAATAAGCAAAAAGCTAGCACATACGCAATTATTGAAGAGAAGAGC
CAAAGGTAAACACTAGGTATCCTATCAGTGATGTTTGATTCTCGAGACAATAGTTGAAAA
TATTACATACTTTTGAACTAAAATTAAAGAACTGATAGTTGAAATTTTAGAAAACAAAAA
ATAGACAATATAAAAGCCCCTTTCCATGATTGTTATGTCTCGAACAACAATACAATGCAC
ACACGTTGATCTTATTCCCAGCTCACGCAATGAATTTTT
>TeaL_136248
GCAAACCTAGTACTGTTGAGGAGGTCTTGAAAATAGATATCACACCGGGCTGGAAGAAGG
GAACAAAAATCACTTTTCCCGAGAAAGGCAACCAAGAGGCTGGGATGGCCCCCGGAGATC
TTGTTTTTGTAGTAGAAGAGAAACCACATGCTGTATTCAAGAGGGATGGAAATGACCTTG
TCTTCCGCAAGAAAATATCACTACTGGAGGCTCTTACAGGGAAGAACGTTAGACTGACTG
CCCCTGATGGAAGGCCTTTGACTGTTCCAATCACCTATATTGTCAAACCAGGCCATGAGG
TGGTGATCCCAAGTGAAGGAATGCCAATCTCAAAAGAACCTGGAAAGAAAGGAAACTTGA
GGATCAAGATTGATGTTAAATTCCCGCGTCAAGGCTCACTGACGAACAGAAATCTGATCT
GAAGAGGGTGCTGGGAGGGAGCGGCTAATCCAGTTCTGGGTTTAACTCGAGGAGGGTATG
GAAGCTTATTATTATTATTATTATTGTTACTATTATTAATAATGTTATTATTAACACTGA
CAATGTAAGTGCAATCTGGATGTAAATAGGTAACATATTATTCATTCGTTAGAGCGAGGA
AACATGTGCATATTAGGAGGATAATTTAGAGGGGTGCTGGCAGCTTCAAGTGTTATTAGC
ATCTTGAAAAGTATAGCTATTTTTTGGCTACTGCTGCCTTAGCTGTCTGGAAATAACTTT
GGCCTTTATTTTGTGGTTCTTGGTTTCGGAAGTATATTCTTTGTATTGCATTTTGGAAAT
GTTACTATTGTATTGCTGAAATTCTCTCTATTGCATTATGGT
>TeaL_136249
GAAATAAATTTAGCTTTACCACTGCAAAGTTTAAAAATAATTAAAACTGACATTTTACAC
AGCATGAAAATATGCCTGAATTTCAAATAATTGATCTTCATGAAACCTTTTTTCTTTTGG
CTAAACATAGATCCCAAAATTGTTTTGGTTGATTCATTTCTAGAAATAAATTTAGCTTTA
CCACTTCTGGCAGAATCTATGCATTGTAGTTTTTCTTGGCATGAAATAGATTCTGTGTCT
GAATATTTCTCCATAGGTTTTTGAACAAGAATGCCAGAAACATCATCACTCTTCTCCAAA
GTGGATTATATAAAAAGGATGCCAAGGGGGTGTCATGTGAATCAAGTGAACATGATTGTC
GTTTCACATAATCCCAAAAGCTTAAGTTATTAGTTACTATCCATTACTTAAAATTGTTCA
TAGCAACATATAAACTACTATAAATGATCAGCAATCAGCATGGCTATCAGATAAATAACA
ACTATAAATGATCAGTTCCCCAAATTGATCTCTACATTTTTGGCCTCAAATTGAGTTGCT
TCACCGTAGAAATGAAGAAAGACATGAGTTATGCAGTGGACTAAGATAATGACAAGAATC
ATCTCATCACTATTATGTTGTTCAAATTCGTTCCAATCTACAAAAAGAACATAAATTAAA
GTTATTGGTACTTGTATTATTCAAGACTCAAAAAGTGTTACTTTTTGAACAAGAATGCCA
GAAA
>TeaL_136250
GGGACGTCATACATACATTAGTCTTACGTCAACCAAAAACACAGATAATGCCAAAATGGA
ACTTTGTCCAATGTACAAATAAGCAAAACAAGCAAAAACATCTGTAGCAAGGTTATAAAA
CTAGACATCTCAAAAAGGAACCTCCCCGGGAGGCACAATGGTTGGCTAACCAAAAATTTC
CAGGCAGCAGCTTAGACCTGGTCACGCACAGATTGGAAGTTGTATCGAACTTGTTGATGG
TAGTCATTGATCCTTCAATATTAAATAACCCTTCTTCAATCATCAATGCTTTGATCTTCA
ATGACAATTCACGCAACCGGGAGAAACGACGGGAACATCGGGAA
>TeaL_136251
TTGCAACATACGTCGTCAATCTGTAAATCAACACAATGTAATTAGCGTACTGACATGAGT
AAAATTGAATGCAACATGGTGCATAAATTAGTTCAGTTTTTAGAACCTGAAGAGAGGACT
TGCTAAATTCAAAATGGACTTGTTCTATACCAACTATACATTCATTCAAACGACAGTGGA
ACAGAACATTGCCCAGATGGAACAGAACATTGCACAGATACAGCTGGAACAGAACATTGC
ACAGATGCAGCTGGTTTGCAGGACATTATGCAATGCTGCTTGCTCCCAATCAATTTAGGA
TGCTGAGGGAATGACAAACAACAGTTGTTGTGTACAAGCAGAAGCTACAAATGTCAGTCT
GTTCTGTTGGATCACTGTGTCATTAACATACTGCTACTAATGCTTGCCAAGTCCAAACAA
TTATGCTTGCCAATGCTTCAAAATAGATGGACAAGAATTAATTCCTAC
>TeaL_136252
GCCTTTGCCCTCGGTCTCTCTCTCTCTCTCTCTGTCTCTATGTATATATCTCACTGTCCC
CCTTTCTCTATTCCCCCTTTCCGTTTCTTTATTCCACATTCAGGTATTCGTTTCTCTCTA
TCTCTCTCTCTCTTTCTCTCTCTCCCTTCCCTCACCATCGCGGATCTAGGGTTTTATTTT
ATTTTTGTTGTAGGATTTTGATAAAATCATTTTAGGGTTTTACTCTTTTTCTACATTTGA
AGCATATATGTCCTTATCTATCTACCCACTACCCGTGTGGTTGCTGGAGATATTGACCCA
AGGGCAGACCACCTGTGTGTATACAATAATATACATATGCGTTTAGTTTCTCTACCAAAA
TTCTCGATTC
>TeaL_136253
CAAGATTAGGGATATGCTCGTCATTTTCAGTGGTTGCTTTCATGGATGATAATAATAATA
ATAACTACCGTCTGAAGAGGCTGCGGACGCTGGCGGATGTCCGGGATTCCGGCCGCCGCG
AGCGGTGGCGGCAGCACAAGGCTCTTCTGTACTCACTTGATTCCACTGCTTCAGCGCCAC
CAATCAAACACAACCCGATGGCCACCAGTGATCGGAATCANNNNATCGTCTTCTCTGATG
ATGAGGACGACAACGATACCAAGAAATTGGCAAAGCCAGAGCCAAAAAAGCAAGAGCTTG
AACCCGAGCCTAGTCAGCCTCATCACTACATGGCTCACGTACCAGATGATATCATGTCTG
CGATTCTATCTCGAAACGTCCATTTCCAGACTCCAATGTGTGAGCTTGTACTGGTATGGT
CTCCTCAACGCTAAATCTCCATCACTCCCCATTTATTCTTTATGTAGCAAAGAACCAGAG
CTCTTAGCTGGCATATTTTATCAGAAATTCAGTGCTATAAAGCCAGGCATTTATAGTAAT
CAAGGTAATTTTAATGC
>TeaL_136254
ATTTTCATGACGCTCAACTCTCTCTGTGGGTCTGTCTCTGTCTCCATCTGCATCTTCCAT
CTTCGTGCGACTCAGAATCACCTCCCGCTGGCAAGAGCTGGAATTTGTAGAGCATCAATG
TCGAAGCCACCGTCGCTTATCTCAATGTTGCACAAGACCACATAGTGTTCGTCAATCTTC
CACCGTCGCTCATCGTCGCACATCATCACATGGCCATCGCCGCTCACCATTGCCTCGACG
ACCACCACCGCCATTGATATCACCATCGCAAACCAGCAACCATTCTCTTCTTATCTCACA
GCACGATCCACCATCGGAGCACTACCCCCA
>TeaL_136255
AATTGTCTGGCAATTTACTCGGCGGCGAACGGGAACGATGATTTCGTCGGAATTCCGATT
CAGAATCGCCGGAGACTGATGGAATCCGATGATCGCCGGGATGAATTGCCGGAGTGGTTG
AGCAGGAGAGAGAGATTGCTGCTGGAATNNNNNNNNNNNNNNNNNNNNNNNNNNNNNNNN
NNNNGGGAAGCGATCAAGAATGCGCCGGAGAAGAGTAATCGGCGAATCATAATCTACATC
AGGGCAGGAAGGTACGAAGAAGACAATTTGAAAGTGGGGAGGAAGAAGACGAATCTGATG
TTTATAGGGGATGGTAAGGGCAATACCATAATTTCCGGTGGTAAAAGCGTGGCCGATAA
>TeaL_136256
TTGGAAATGGGAACTTCAGAACCTGAAAGACAACAAAAATGGCTAATAACTAGAAAAATT
GGCAGCAAATGGTCTGCATGCCTGACCTAGAACAATGATGAAATGACTGGTGTGGGTACT
TGTATCAAGCCCAATACGCGGCAAGCCCTACGGGTGCCACATCACCAAAACCCCACCCAC
GTGGCAGACCAATAAGGCACCAAGTGGGCATGTCATATGTTTGATACATGGCGAGCCCTA
CAGGTGCTGTGTACCAAGGCACCACGCAAAACCAAGCCTATATGCTTAGCCTAAGCGGGA
GCATACATATAAGCCCAAATATATCTAAATATGAAGAGCCCTGCAACAGGCAGTACCATG
GCCCCTCAGGGCCCATGGTCCTTCATAGCTCGCTCCAAGACCAAACAACAATATAATCAG
CCCCCGGTTCACTTGGACTTGGATTGATAAACAATGGCTCTCCTAAACATTGAGATAGGC
CTGCGGCCCATTCTCCTACTTGGTCGCTTAGAAGCGAGCCCCTCTCTTAAACATTGAGAT
AAGCCCGCGGCCCATTCTCCTA
>TeaL_136257
AAGTGTTATTGGGTCATCTCACGTGTGAGATAGATTTCTAGAGTTTGCTTCTGACACGCC
ATGTTTGCTAAAGTGTCGCAATGCCCCCAATAAGGTATTTCTTTACTCAACAAGAATTAG
GAATCTGTCTGGTCTTTGTAACTGTTTTGGATAAAAATTTGAGGAGGTATAGAGAGAGGG
ATAGGTGAAGGTAATACTAAAAAAATTTAGGTGGTGTTTGGTTGTGTTCTCAAATCATGA
TTCTGCACCTTGATTCAAGTATGGTGTTTGGTAGGAGTTTTGGAATCACGTTTCCAAAAC
TCTGCAGAGAGCTCTGTCTCAGCCGCTGTTTTCAGGATTTTTTTTTTTTGAAAATTTTGC
CTGACGGCTCGTCCGGCTGGTTGACCGGAA
>TeaL_136258
TTTGATCTATTTGACTAATACACGACCAGATTTGACATTTGCTATGAGTGTGGTTAGTCA
GTTTATGCATTCACCTCGTACTGCTCACCTTGATGCTGTTCACCACATCTTGAGATATCT
CAAGTCATGTCCAGGTTTGGGTTTATTCTTCAATGGTGAGATTCAGACAGGATTGTCTGA
CAAACGTTCCACTTCTGGGGTATGCACTTTCCTTGGTATCCATCTTCTATCATGGAAAAG
CAAAAAACTGCTAAAGCTAAGTACCGAGCCATGGCTCATGGGACATGTGAGTTACTATGG
CTTCGGTCCATTCTTACTGAGTTACGCTTTGAGGAGAATAATTCCTCCAAGCTATTTTGT
GACA
>TeaL_136259
TTTTCGCACTAAAAGGGATCTGCATTTCACTGTTGTCAACATGACGAGGCACACGCATCA
TTCAGCTTGGCATACTATGCATAATGTCATATGTGGGGGAGCAAAATTAATGGATAAGTA
CTTGGAAGCTTTGGAAGATTCCAAAGTAAACATCCATGTCATCCAAGGTAGTCAGGACCA
AGTAGTTCCTTTGGAATGCAGCAACAATATTAAGATGAAAGTCCCAGATGCAGAGGTTAG
CATTGTTGAAAATGCTGACCATACTAATGTAATTCTACATAGAGAGAAGGATTTCACTCA
GGATCTAGAGCAAATATGGGCATCAACTGCTGATAGCAGAAGAGGGGAACAATGTTTTGG
ACAGGGCCAGCCCTGAGATTTTCAAAACCTAAGGCGGAATCTTAAAATTGGGGTCCTTCA
TGTGTAAATAATAAAAAAAATATTTATTTAAATTTTTTACTCTAAAGGTGTATAATATAA
ATTCAAGTTAATGTAATGCGAG
>TeaL_136260
TGACCTGTAAATATATATATATATATATTGTCCCTTCAATTTGGTAATCGAGGTGCCCAT
AAATGTAGGTTGCATTGCAGCATCAAATCCAATTCTGTTCATCTCTATTTTCTTTGTTTC
AATGTATTTAACATATTGTCCCTTCACTTTGGTAACAGAACTAACTTATAATGTTAGCAA
TTTGGAGGTCCTCATGCTCTCATGGAATCAGCTCAATGGAACATTGCCAATCTCCATTTG
AAATTTTTCATTTTAAGTTACATTGTTAATTTGTTTTCAAATGGACGTCAATTCATCGTC
TTTATTATTATATTTCTAATCTTAAGATCATTTTTGAGCTCTGTTGTTTTTGTAAGTTCT
TTTGGCATCATTTATCTTTTATTATATTCTTTGGCAGGTTTGGCATCTTTCTACCATA
>TeaL_136261
CTCACACAAGTCATCTTGACCCTGTATTCACTCAAAAAACTTACTATATAAGATTGATAC
CATGTATTATATATATCGACACCAGCAAGTCGCAATGTCAGAGACAAAATAAGATCAAGG
GAAAGAAAAAATCATCACACAAGTCATCTTGACCCTTATTACAGAAGAAACAGCTACCGC
AAGGCATTATGAAAGCTCCAATCACATGAGCTCCGACTGGAAATCTTTCAAGAATTTGGG
CGTAAGTGATCCTGTTATCCATGTTGAGGACCAGTCCATCATTTTGGGAGTTCTTAGTGA
ATCGTGATTAATTACAGCATATCTTTCAAAGAAAATTTAAGTAAACCTTTCAATGATTTT
GGTGTCCG
>TeaL_136262
TCACTCCAATCTACGCCGTGGTGCAGGTGCCTTGTATTTGATCACCAATGATATTCTTTA
TTTTTTTTATATCATAAATTGACAGTGATAGTTTTGGGAGCAACAGTAAAATGTGCTTTT
ATACAACTCTTTAGTGATTTTTTTGGTAAAAAATGTTTTGTAAAATGCTCAGTGCATCTT
CAGAGTATCTTCAAATTACCTATTAAAAAATAACCCGCCAATAGATGCCGTTATGTAGTT
ACATTTTGTGTAAACATACGATTCTGCAAAGAAATTTTTTTTCTTCTTGCCTGGTCATCT
ACTGTGGTGGTCCTGTGTTGAAGTCCTAAATTTCTTTATCAATTTTTAAGCAATTATAAT
TTTTTGGTTTAACAATTTCATCTCTCTTTTTCGTCTCTAGTTTATAAATATCCTTCCAAT
AGATGCCATAACATAGTTACATTTTATGTGTGGTTGATAATAATATTACTCTGCAATTTG
TGCGTGTGTGTGCGCGCGTGCACATCAGTCAGTGATGATCCAGAAAAAACATTTGTTTGT
CAATTTTAAGTAGTTATTTTTTTGGTTTAGCAATTCCATCTTCCTTTTTCCTTTCTAGTT
TCTAAAGGTCTTATGTCTCTTTTCTTTATGCTTTCCTTTTCAGTTACATTTCTTCAGAAT
ACT
>TeaL_136263
ATTGCTACTATGCTACTACTTGTGGTGCTAATGGCTAGCCTAGACTTAACAGGTGCACAA
GTAGGAGTTTGTTATGGAATGCATGGCAATTTACCTCCCCAACAAGAAGTTGTAGCTCTC
TACAACCAACAAGGCATTCGAAGAATGCGACTCTACGATCCAAACCAGGTTGCTCTTGAA
GCCCTCAGAGGCACCAACATTGAGCTCATGTTAGGTGTTCCCAACACTGACCTTCAGAGT
CTTGCTTCTAGCCAAGCCAATGCCAATACATGGGTCCAAAACAATGTAAAAAACTATGGC
AATGTCAAATTTAGATACATCGCGGTTGGGAATGAAGTTAGTCCATTGAAGGGTGACACT
GCTCAGTACGCACCATACCTTCTCCTAGCAATGCAAAACGTGTATAACGCAGTATCCATG
GCCGGCCTTGGAAACCAAATACGTGTTTCCACTGCCATAGAGACAGGAGTCCTTGGAGAG
TCCTCCCCTCCATCGAAGGGCTCATTCAAGTCTGAGATTCGATCATTTCTTGATCCCATC
ATCGGCTTCTTAGTAAACAACAAGGCTCCTTTACTTGTTAATGTGTACCCTTATTTTAGT
TACATAGGCAACGCGCAAATTAGTCTTGATTATGCTCTTTTCACAGCTCCAGGAGTTGTA
GCCCCAGATGCTCCATCTGGGTATCAAAATCTGTTTGATGCTATCGTGGATGCTGTTTAC
TCAGCACTTGAAAAGGCGAGTGGTGCTTCTTTGGAGATCGTTGTGTCAGAGAGTGGATGG
CCTTCGGCTGGTGGTGGAACTGCCACTACCATTGATAATGCGAGGACTTACAACACCAAG
TTGGTTGAACATGTAAAGCGAGGAACACCAAAAAGGCCTGGAAGCCCCATAGAAACTTAT
GTGTTTGCCATGTTTGATGAGAGTCAAAAGAACCCAGAAGTTGAGAAACATTGGGGTCTT
TTCCTTCCAAACAAACAGCCTAAATACCCAATTAGTTTCAATTAGGAAATCACAAATTAA
GTGAAGTAAGGCAATAAGAGCATTTTTCCTATGTAATATGATATTCTGAATAAGGGTTGA
TGGCAACACCCAAACAAAGGCTAGGTACATCCTGAAAATTAACAATTGTGATAGACAAAG
TTACATTGTTTCTTCAATTCTATCACAATTTGTTCTGATATTACACCATACATTTCATTT
TACTATTTTACTTTTTC
>TeaL_136264
CAGCGGCACGTGACCTCCGATCATCATATGGCTCCGCCATTGACCATATGAGTTCGTGGG
TTTCACTTTTTTAATCATGTACTCACAAAAAAATCTATATTAACTGCAATTTTAAATGCA
AGCGGTACTTATTAGAGAAGGGTGTGGGATCCATGATGACAACCAGCATTGACAAAGATA
TATGATAGGATCAGCTCAACCATCATTGCCTCTTTGTGAAAAGAAAAACTCGGAATCAAA
GCGCATGGTCTTGCTGTTTATACTTTTCCCCATCACTCAAGCAAAAGATCAAACACTTGG
TGGGCCTATATAACCTGAAAACCATTTTTTCTTTACGAAAAATGGTAGGAATCCAAATAT
TTTATTAATATTTTTATCAAATATCACAAATATG
>TeaL_136265
CACAGGAGCATTGAAAGCAGTCTGGAAGCACCACAAGGAAATGTCAGTTCTAGCTTTAGT
AGCCTAAGGCTAAGTTTTATTAGGATTAAAGTGGTGGAAAGTGAGGGAGAAAGAAGAAAA
AAATGTAACCTTTTCTGAGTTTGTTTAGCATGAAAGTGGTAGAAACTACGAAGTTAGTTT
TCCTGTACAACCCATATCAGCATGACAACTATGTTTTTAATTTCTTGCAAAATACGCACA
AAAACACAAGAAATTTATATTTGTCCATGAAAGGGTTACTTCTAATTAAAATTTCAAATT
TC
>TeaL_136266
TAGTTGTTTGTCATGTACACTAAGCATTTGATGATTTGCCTCAACCAAATCTCTGCCTAT
AACCGTATCATTTCTTGTCATATAAAAATAGGTAGAAAATCCTGACGGGTTAATGTTTTT
TAATGAAAAGTTGATGTGGGTGAGTTGCAAAGGAAATCAAAGGTTGCTCCATGTTTCAAT
TGGACAACTTTTGTATAATTCAAAAAGATGCTGTGTGGTAGGCCGGTAGAGCTGAAGGTG
TTGTTTTGACTTTGCTGGTACTAGGGTCTTTCTTTTCTTTTCCGTTTCTTTTTTTTGGTT
AGAATGAGAGCTTCTTTAGATATAAAAGAATCATACATAGGAGTTACAAGATTTAGACAT
CATTACATATAGACAGCAGACAAAATTAGAAACAAAAGTCCAAAACAAAGACCCACCAAC
AAAGCTTAATAATCAGCAGAGCTCCAAACAAGGACCAAACTGCATCAATAACCATTATCA
GCAACAAGCATTCCAACAGAAGACCAACAACCAACCAGCAACCGACCAACAGCACAAGTG
CACTAGAAAACCAGTTGTAGTAGCCCAAGGAAGTTTACAATGGTTGTGATGGATTTAGTG
TGTGTTGTTGGAGAGAAGGAAAGAGAGATTTTCAAATGACACAATAAGAGAGAGAGTAGT
CACCATCTCCTCCCTACTCAAGGTTTTGCTCCCACTGTAAAATGTGGTGGTGCTGTCAAT
GGAGAAGGAACGGGGAGGAAGATGGAAGAAAATAGTCGAAGATAAGGGGGTGTTTGCTTG
TTATGCTAATATTAATGTGGCTTGTTTGGTTGCAAGGATAGATTCAGTTTTTTTTTTGGG
TCAAAGATAGAATGTTAGTATGTTAGTAAAATTACATTATAAATTTAAGGAACCGCCGTT
GATTCATCAACTCGAACCTCAAACTATCCACTCACCGCGGTGACCCTAAGGCGCGGCTAC
ATGCCACTCGGCCACAAGGGCCTCGGCCGGATAAATTCAGTTGGGTGTTCAGTATTTAAG
AAATAAAAGGTAAATTTGGCATCTAGTTGCCACATGTAAATAAGACATTTCTGTGGCTAA
CAAAGAACAGTGTAATTTCATCTTAGAAACCACAGGGAAGTCTGTGTAATTAGCCCATAA
ATAAAACAAAACAACCAGATTCAAAATGACAGAAGACACACAAAAAAGCACTGGAGGGGT
AACGGCATAATGTGTCTACTTAATTCACAAAAAGACAAATTACACAAAATAATAGGTATG
ATTGACTATTAGTACAACTGTAACAACCAAAATATAGCTCTATTTGATGCAATTAAAGGT
CACTCTCACAAACAGCATCACTAGTCTAAGCGTATAAAGGTGA
>TeaL_136267
AACAGGATTACAGCCCAAGTTCATGCCGATGTTGCACTAATTCATTTCGTATTGATTTCT
TCACTTCGTTCATATGTACATCATCGCCCTTTGGCTCACCATCATCGTCGTAACCAACAC
CCGCAACATTTGGCATGTCGTTGAAAGTAAAATTCTCTACATTTGCAACCCTGTTAAACG
CTTCATCGTCATTGGAGTTGTGGCGTATAAAATTATGCAGTGCCATTGAAGCCCCGACCA
ATGGCACCTGCACTTTTCCAAAATCATATTGTGGCATGTTATGTAGGAATCCCCGTCGCA
CTTTCCATACTCCGAACGTACGTTCAATTGCACTCCGTAAGGAGGAGTGCACCATGTTGA
AAATTTCATTTGCATTTCTTGGCCATCCAGTGGCGCGAAACTGTTCCTGGTGGTAGCGGC
ATCCCTTAAACGGTGCCAAAAAGCCTTTTTGGTTGGTAATATTTTCTTGCTTGTAATTTG
ATAATTTTGCATTAGTAAGTAACATCATTACAAATATCAAATGCACACAAGTAATAGAAA
AAATTGACCATCCCTTATTCATCTAACCTTCCTCTGGCATGGGAAATTGTTTGGTTGAGT
CCTGTGTTAGTTCATTAAAAACTCTGATGGCGTGCATACTACCCTCCCATCTGCAAGATA
CAAAAGTAAAACACAAGTCGAAATCACACACTGCGAGTATGCTTTGCGTGTGTCGTCCTT
TACGGCCAAAATATGGCGCTGCCTCTTGCGGCGGGAGATGTGCCTCCACATGTGTGATGT
CAAGCACGCCAATACAGTCCTATACAAGTACAAAAAGCAATTGCGCAAATGTAAAGGAGA
AATGCTTTAACCCGAAAAATGTTCTCCCTTATTTTCTAAATGTGGTTACTATTCATAATT
AAATGTGCAAAAAATTATTACACTCACTCTGAATGGAAAATATTTTCGTCGGGACTTTAA
GAACAGATGTCTACTATGTTGTGACCTTGTCGGTCGGCAGTGTGCAATCGTGAGCAACTT
CATCGCTTTAAGAACTCGCATTACATGGCGCCATACTATTTCCCCCGAGTGTTGGAAACG
GTCTTCTATATCCCAACTCAGGAAGCCCCACAACACGAAAATGAACATGCCGACACTCTT
TACTACGTCTACACCATGGGGACGCTGTGGTACTAGGAGGCCGCAATCCTCAAGTAATGT
CTTGCACAACATTAAGAACACATCCTATGACATCCAAAAAGTTCCCTAAAATGCTTCATT
CCGACCTCGAAGCATCTCCTGTATCCACAAACGCACCGTAGGACTAGGACAAACGTAGTA
TGCACGACCAGGGGTTTTGGTAGATCTGGATATCTTGACAATGCAATGTCCAAAGCCACA
TACACACATTCTCGGTGGCCATGATGAAGTGGCAGTTGACATGGAGGACGCCATCTCTAT
AATCCTTCTATTTTTTTGTACATGTTATAAATTGAACTAATATGATGTAGTGTGAGGAAT
GAAAGAGAATAACTGAAAGAATTAAGACTAAATAAGTGAAAGAATTAAAATTAGTTTTCT
TCTACTTTGGGACATGTTATAAATTGAACTAAATTAGTTTTTTTGGACATGCACACATCC
TCGGTGGCCATGATGAAATGACAGTTGACGTGGAGGACGCCATGTCTATAATCTTAGTAA
TTTTTGTGTACATGTTATAAATTGAACTAATTTGATGTAGTTTGAAGAAGTAAAGAGGAA
AATGGATAAAATTAAACTTTTGGAACCAAGGC
>TeaL_136268
TTTGAGATCCCTCGTGGCCAAGGTACAGGTGGAGATATTGAAATGGGAAGACATCGTCCA
ATGAATTCAGGAGAATTGGGCCTGGATAACTTTTTTAAGCAGGTTCAAGATATTGAGAAA
CAATATGAGGCTCTGAATAAGCTACTCAAAAAGCTCCAGGATGCTCATGTGGAGTCGAAG
GCTGTAACAAAGGCTGCTGCCATGAAATCAATCAAGCAGAGAATGGAGAAAGATGTTGAT
GAAGTTGGAAAAGTTGCCCGTTTCATTAAATCAAAGATTGAGGAGCTTGACAGAGATAAT
TTAACCAACCGGCAGAAGCCTGGATGTGGAAAAGGAACAGGTGTAGACCGATCAAGAACA
GCCACAACAGTTGCCTTGAAAAAGAAATTTAAAGACAAAATGTCTGAATTTCAGACTTTA
AGGCAAAACATCCATCAAGAGTACCGAGATGTTGTTGAGAGGCGAGTTTTTACAGTAACG
GGCACCAGAGCCGATGAAGAGACAATTGATCAACTGATAGAGACCGGGGATAGTGAACAG
ATTTTCCAGAAAGCAATTAGGGAACAAGGGCGAGGCCAGATAATGGACACTCTAGCAGAA
ATTCAAGAACGCCACGATGCAGTTAGAGATGTTGAGAGGAAGCTTCTTGAGTTGCAACAG
ATATTTTTGGATATGGCAGTTTTAGTGGATGCACAAGGGGACATGCTCGACAACATAGAA
TCACATGTTTCAAGTGCAGTTGATCATGTTCAATCTGGGAATACTGCTCTCCAAAAGGCA
AAGAAATTACAAAGGAACTCTAGAAAATGGATGTGCATCGCTATTATGATCCTTCTTATT
ATTGTTGTAGTTGTCGTTGTGGGCGTGCTCAAGCCATGGAGTACCAACAAGGGGGCATAA
ACGCATTTCGATACCTGACGAATGTACAAGTATCAAAGAGAACACAATGCTGTTTCAATT
ATATATTGTTGGTCTGTCTTTGTTTTATGAATCTTGTATTTTTTTCCGTCTCTGTATAAA
CTTTAGAATGTAAAACACCAACCCCCCCCCCCCC
>TeaL_136269
CAAACACAGACACACTCAAAACCCCCTCCCTCTCTCTCTCTGCGATCTTCAAAGTCGGGC
GATCCGAGCGCTGATCGGCCATTGTCCTCCTGATTCTAAGAGATGGCTCTAAATGGAGGA
GAACCCCCTAGAGGAAGTGCAGCAGCAGCTGCTGCCAATCTGCGTAGGAGGAGGACGACA
AGTGGTGGTGGGGCTGCAGGAGGAGCAAGCGGCACCATGCTCCAGTTTTACACAGATGAT
GCCCCAGGACTCAAGATTTCTCCCAATGTTGTTCTTGTTATGGGCATTGGTTTCATAGCA
TTTGTTGCCGTTCTTCATGTCATGGGTAAGCTCTACTTTGTGCATAGGGAGGCTTGAGAT
AGGTTCTGTTACCAGATTGATTGGTAAATGTACTAAATTTTGGATTTTCATTGGCTGTTT
CGGTTTGGGTTCTCATGATATATGATTTTCAAGAGTCATTACTGTTCTTTAGTTTTTTGG
ATATACCATTGGGGAAGCACAATTTTTCCATCATGGAATCTGCAAATGCCCTATATGAGG
GTGATTATGATCATCTCTTGATTATTAAAATCCAAGTTTTG
>TeaL_136270
CCTGACCAAGATTGAAAGTCGTACTGCAAAGTTTTACACAAATTTAATAACTACAAAATT
TTCAAATAGTGTAACCAAGCAGAATTTGACATTGAAACCGCAGCACATAATTGCACAATC
TAAACAGATTCAGAAGAAATATTACTTCAGCGAAATATAGCCTCTAAACAAAACAAAAGT
ACCAAAATACATACACGAGCCCATGTAAATTCCATTTTTTTTTTCCTTTTCTCCTTCTCC
TTGGGTGATAAAATGAGTGAGGATAAGTGAAGATTAAGAAAGAAATTTAGACATTGAATG
GATCAAGACAGTAGAACACATGGATATTGAACCAAGTGCTGTACAAATTGAAAAACCATT
CTTTGAAATTCATATGCGAGAATCAGCTTAAGTCAATTTGGTTTTTAAACCTAAACAATA
CCAAGTGCATATCACAAGGGCAGAAAGATTAGGGCTCCATAGTCCACAACCTCCAGCAAC
CAAGAAGAAAATGACAAGTCTTACTAAAAAATGCAGACCACTTACAGCTGAATCATATCT
AGAACTCCAGTTTTATGTCATCTTATGTCAGACTGAACACAAAATGTAAACTGAAAAACT
CGGATGAAACATACAACTGCTTGTTGTTCGACGTGGAACCTCTATTCTTCAGAGATGTGT
CTGTCTTCTTCGGTTTTGGGTTTGACTGAGCTGTAGAAGTTGTT
>TeaL_136271
TTGTCTTTTTATGAATTTTAGCCTAAAATAGGTTAAAATTTTACTTCCCAAACAAGCACT
TTGTTTCTGTATAAATATAAGGATTGGGAGGTAATATGGAGTACCATATCATCATTTATC
TTCTTGCTTTCAAGTCATCACAGGCTACTATATAGCGGTACGAAAGAGTTTTTCTTTTCT
TCCTTTTAAGAATGTGTAGATTATTTATAAATCTTATTTGGAAGACTTATGCAAGATATG
ATCCTATGAAAAAACTTATAACCTAACAGGTCCAATGATTTTCTTGTAGACACATCTACC
CCCAATCTTAATTAATTAATAACCTGATTAATGATAATACCATATATGGAAAATTTAATA
TTACCATAGATTGTGATTCTATCTATATGGTCAGAAATTTGAATTACAAAAAATGGCAAT
ACAATATATGAGAAATCCAATATTAACATCACAACCCAATCATGACGACATACTCATAAA
ATTTGGAAATTCAAAATAACTTGATTAATGGGAATACCATATATGGGGAATCAAATGTTA
CCATAGATTGTGATCATATCTATATGGTTAGAAATTTGAAATTTAAAACATAAATGTAAC
ATATAACATCCTAAACGCAATATGACATTCCCAAACCCAACGTGACATTCTCATGTGCTT
CTTATCTCAAACCCAATGTAAATGTAACATGTAACATGTAACATTCCAAACCCACCGTGA
CATTCCTATATGCTTTTCATCCCAAACTTAATGTGACATTCCAATATTCCACCATTGAAT
TACGAATAATGTAACCTCTTAAGTGTAACATGTAATATTCTAACCCAACCCATGTATTGA
ACCATCATCACCTCCAACCAACGTAACTTCAACATCAAGCGATAAGATTCAATCTACATT
CAATTACAAACCCAAATCTCTAATAATTTTACGCAATGTACTGTGGCATATATGTAAATA
CTGATTACAACAAAGACACGATATATATTCAAACACATATACAACTGAGCAAAAACATAA
ATGTCATCTATTACATGATGTATGTGGATTAACGTCACACACTAAATGTAACATGTATCG
TAACACGATCATCCAGGTTCCAAAGTACAAAACCATATACCCCCAACCCAACCTTTAAAC
CTTATACCCCCAACCCAACCCTTAAACCTACACACACCACCCCACACATTCAACATATCA
AAACGCATCAACCATCACAATATTAAATATACACATTCAATCAGAACATTGTCCATAGTG
TGCCTATCAATAAGTGTAATAGATTGTCAATACTCTATTAAAAATGAACAATTCACACTT
TGAAAAAATAAATAAATAAATTAATACCTCTTCCTCTCAACCGATTAGAGTCAATTTGTC
AAAAGAATCAACACACAACCCTTAAATTTCATCATATCATTGACCATATCCATATCTATT
TAAGCAGCATTTTGAAAATCCATTAGGAATCTCGTCATCAAGGCAAAAAAACTTGCGCAA
TCGCTGCCTGTAGACTTTTCTTTCCTAAAAACCTTCCCATATGTGATATAATGAATGAGA
AAATAAGATACAATATGAAAACAAATTTGGGTATAAAAGTATAGTAATATCATTCATTTG
CAACTCATAGGACCTTATGGAACACATTC
>TeaL_136272
CTTTCTCAAAAAGAAATTATTTCTAGGATGCTTGTTGCTAAACCAATGTGAAACTTGTTG
AGAACTCTTGGGATACCTTATTCATAATTTTGGATAAATGTGTTGAAGTGAAGCTCTAGT
AATTAAAATCACAGATTAATCCACTTTTAAAAAAGGCTGAATGTGGGATCCTTTTTCTTT
ACTTCTGTTGTATGTTAGTTGGTAATTCTTTTGACATTTAAGGTTTCCCCTGTAATCTTT
TATTGCTCCACTTGGGTTTTTGCCTGTGTTTTGAAACAACTTGTAGTTATTGAGCCATAA
GTCCTGTTTTTTATTTTCCATGTTTCCTTTCAGAATCTGCTTCTTGCTTATTCCTTGTGA
GAAATTCACCTTCTCAAGTAACAGCTGCCTGCATTGTCCAACTCAAGTGAATCTAGTGCC
AAAAACCTTATACAATGGGGGATCCTAGTGGATGCTAAAACAGAATGAGAAAGCAATATT
AGCAAGTAGAAATGCCGGCTCCATTATGTACTTGTAGTTATTTTTATTAGCTTTAAGTAT
CTTTATAGTTTGTGTTATATATTACTTTGCCACATATTCTGGTCAAGGATAAAAATAAGG
TCCTATATCTAAAGAAACTTGGTGGTGGTGTGACAAGGTACAAGCTGTATTTAAAACAAA
ATAATAATAATTTTTAAAAAGTGATAAAAAGAATAAAAATGAGGAAAAATCAATAGATAT
AATTGAGCTAACAAGGAGGTTAAAAGGACAATTAAAGATGCTAAGTTAAAAAGCATACGG
CAATGTTTATGCTAAATTAGATGGTAAAGATGGAGAATTGTGTTCTTTTTACAAACTTGC
TAAATTGAGAGAAAGAAAAGCTAGGAACTTTAATCAGGTTAAATGTATAAAAAGTGAGAA
TTAGAGGATGTTATTGAAGGATGAGGAGATGAAATAAATGTGTAAATTTATTTTGAGAAA
TTATTAAATGAAAAACATTTAGAAAGCACAAGAGGAGAGGAATATGGTATATCTTATGGA
ACTAGACAACACAAGTTTTACTGTAGAATAAGGAAGCTTGAGGTGGAAGTTGCACTGAAA
AATATGAAACCATGCAAGACTTTAGCACTTGATGGTATCGCTATTGAGGCTTGAAAATGC
CTAAGTGAGGAGGGGATTTGCATGCTACAATTTCACGAATTGAAGATAAGTTGAGAGAGA
ACAAGCTAAGATGAGTTTGGTCATGTTCAACGAAAACCTATAGATGCAATTGTAAGAAAG
AGTGATATGATCACCATAAATGGAGATGTTAGGGGGAGGGGAAGACCTAAGCTGACATGG
GATGTTGTAGTGAAAAACGATATGAATTTATTTGATTTAACTGAACACATGGCTTTTGAT
AGAGCTGAATGGCAAAAAAAGATTGGGAAAAGCGCATTAAAATGGGAACAACTCAAAACA
ATTGCACTTTTATGGAGGTGCAAGTGAAAGTTGTGGGCATGAAACACAGCTCTCACTTGC
TTTGACTTGCACCTCCATGAAAATGCAATTATTTTGAGTTGTTTCCACTTGAATGCACTT
TTCCCAAAAGGATCCTTGTAGCCAACCCACTTGATTGGGATGCAAGGTTTAGTTTGGTTT
TAACTTACTTTCTCTTTGCTTTTGTTGCTCAGGGATGGAGCGCTGGTGAAAT
>TeaL_136273
ATTTTACCAAATTTTTTGAAGATATAAAAGTGATTCGTAGATTTTGACAATGATATATGT
ACTGTTTTGCCATTATTTAATTCCTTAGAAACCTTTGACTGGCTGCGGCGTCTTCAAAGA
TGTGGGGCTTGTAACACGAAACAGATCAATTTTAAGAGCATTGCCCCTAGAGTCAATCAA
AAGATGCAATTGTAAGATGAGCACCAGATCATGTGGTAAATTAGCAGGGCTATGCAATTT
ATAGAGCAAGGGAGGGATTAAACGAAGAGTGCTGCTGCCCACACCTTTTTTTCTGTGGAC
CGCTCACTTCTTTGAATTCCCATTCACCAAAATGGCTACCCACACGTGTTTTTCTTTGAA
CCCCTACCATAATCCAGAAAATATCCCTTTCTTTAGACTGCACCCCTACCAGCACCCAAG
ACCTCACCTCCACCTCTGGTCGTCGATGCCCCCACCTTTGGCACCCCGCTACCCCATCGG
CAACCTTCCGACTGCAGCCACTGCCCCACTACAACCCTGTCCCCAACTCCCCCCATTGCA
CGACCCCTAGATTGTAACCCCCTACAGCCACAATCCTTGCCTAGACCCGCCATTCCTTTC
GAAACCCTAGAGAGAGAGAGAGAGAGATTGCAAAGAATAAGAAGA
>TeaL_136274
CTTAAGTGTTCCATCCTCTACCTCAAGCCTTCCAGCAGCTAAAGTAGCCCCTCCAGAAAG
GAAGCTGGAATGGTGAAACAGACCTTTCTTTTTCTGACCAGCATAAAGTCTCTTGGAGGT
GCTCACCACAAATATCCATTTTGCCCGTGGCATTCCCTTGATTGTATCGAGAAAATTTCC
ACTTTGTTTGTGCACTATTTTCCCCTCCACAACAATATATTCATATTGCTCTCTCTCTAG
AGGTCCAAGATATTTGATGCATAGTTGCCGAAGCATTGATCTTGGGCAATCTTTAAGTTC
AACTTCTTTGCCATCTCCAATATCTAGCCAGTAGAAGAACGGCTGACCAGCATCTGTTTT
ACACCACTCTTCATAATATATATGCAAGCAATGCCCATAACGGTGCCTTGGATCAATAGC
TTCAATCCAGTGCTGGAAAGCCAATTTTTGTGCTTTGGCATCCTTAGACAAACCTTTACC
CACCTTAGAAGCATTCAATCTGATTCGATTCCACCGCGAAGCTACCGTCTCTGGTTTTGA
AAAATTGAAGAAGGAAATCGTACTGCGATTCAATCTAGCATAGTCGATTGCTTGCCACCA
GAGCTCTTCGGCTACAACAGCGGAATCGGCTAACATACGCCTGGTGCGGTAGCTCCGATA
AACCTTCTGCACCCACATGGCGGCAGCACTCGACTCGGTATTATTCGGCACTTCACCGGC
GCCACTCACATCACCATTGTTTGTCATTCCGGCCGCCGCCGCCGGAGAGTCGAAACCTCT
GCTTAGGACAGTCGGCGGAGATAGTTGTTGGGAAGCAGCGTGGGAGCAAATCTTGATGGA
ATTGTAAGAGAATGGTGGTTTGGAATTGAGATCCAAGTTCGAAAGGCTTTGAGTATCGAT
GATCTCCATTACTCAAACAAACCCTACAAATTCTGTGACACGCACACACACACACATATA
TAT
>TeaL_136275
ATGTCTCCACAAAGGTCGGATCTGGAGAAACAAAAATCCTAGATGGTCATCTATGCAGTT
GATTGGACAACATGCATTGCTATTAACTTCAGATTGAATTCCATATACAAGATGCTTAAT
CGTGAAATAATGCGAGTCAGAGTAGTGGTTTCACCTTCATTCAAAGCGTATGAATCTATA
GCAAGTACAACAAAAAGATGAGCAGAAAGGAACAAAAATTTTACTAGAATATCATTTAGG
GAACTGAAGGCAATGCACTATGCCATTTATTGTCATCTAGGTTGCAACAATGACAGTGTT
TCACAATCAGCACTAGCCTACATACCTTGTCCTGGCCACCAACATCCCAAACAGTAAAGC
TAATGTTCTTATACTCCACAGTCTCCACATTAAATCCTGACCAAATAACAAATCAGTCCC
AATGCAAAGAAGAATTAGTCCACTGCAAAAAACTTTTATAAAGTAAGAAGGATGCCACTT
GAATGGAAAAGACTGACATAAAACATCTCACTTAACAATACAATTGGCTATGGCAACCTT
TGACGATACCATAATCAACGAACTGCAAATGATGCATCTTCTCCAAAATGAATGTTTTAA
ATTTTAGACCAAAACATTCAGTTGAAAAAAGAAACTGTTCCATCCAATGTTATTTTCCAA
ACAATTAAGAGTCCAAAGCTTGTGTTACTACAATCTATAAGAGTATGAAACATAAAAGAG
GAAAACAATAATGCTACTTAAGATCTTCAGTAATACCAAGAGTCAATGTGTTCAAAATCA
ACTTCTACATAAGAAAACTCGCATCAGGATTTTGTGGTGCTACATACAACAAACAAATAG
CAAGAAATAAATTAAACTTCCTTAAACTTACCAATAGTAGGAATTGTAGTGAC
>TeaL_136276
ATCCCAGGGAACGAGGAGGACTTGCTGCTAACGCAGTTGCTGTAAGTGTCTTGCTCGTGT
TTATTTGTTCATAAGTGTATTTTTCTCCATTTTGATTTTGGCATTGGGGAAAGGACCCTT
CCATTCTTATTCCCCATGGATTAATTTTATTATCTTGCACGCATGCACATTCAGGAGTTG
CATCTATTTACTACTCATCTCCTCTCAAACGTTGGTTCAATTTCTGATCTCTGCTATAAT
ACATCATGCTTTTGTACCAATATTTATAACTTCATCATTATAAATGAAATTGAAATTTTT
TTAGGGCAGAGGTAAAATGCGACTAGGGCAAGATGTCCTTCTGGGATTGTCACGGACTAT
CAGTAGATTTTCTGTTCTCACATTGAAGATGATGTTGACTGTTTATACATGCTTTGTTCT
AGAAAACCTCAGTATTTGTCTTGAGATAGTTCTAGACAACCTCAGTATTTGTCTTTAGAT
CCTTCTAGGTTAGACAAACCTGAAAAAATCACTAATGACAAAAAAGTTAAGAAAAAAATG
TGACTTTTTTAGCTATTGCCAAACAGACATGACTCAGAATCCAAACAGTAATGTGACATG
GCATGCTGCTATGGGTTATTACGGGAGTTTCAATAATACAACACAAAGTAGTACATTCTC
CTTTTGTCCGCCCTTTATATATATAGTTTAACACGAAGTGTGATGACTATTGCAG
>TeaL_136277
AGAAAACAAACTAATAAGGTTGAGGTTTAAGAGCTCACTGTTATAGAAGCCTAGTTTTGA
ACAATTAAATTTTCAGCACTTTTATCAGTACATGTTGGCTACTATATTGCATGACATAGC
TTAAAACTTTCATTCAAGCATAGGCTGGACCTACCTGCGACTAATGCAACAAGTACACGA
CTTACATTCAAGCAGAAGCATGCCTTTCATTTATCCCCATCCCCCTAATACACTTCAAGT
ACACTTGGGTTGTTTCCTTTCTCTGCCTTTGACTGAATTTGTTTCTTATAAAGGGCAGGG
GAAAAGCAAAAGAACACAAACAAAAATATGTTGGTGGTAAAAGAGTCAATTATCCCTTGT
AAACATAATTACGTCCTAGTCATAGGAAAGCACTAAATTTAAGATGTGGATATTATTCAA
CATTGCTAGGGAATCTTATTGCTTTTAGTTAGGGAAGCTATTCAACTCTTTGGTAATGTC
TTTGGGTATTTAAGATATGGTTTGTTCTGTTTCTTTATCATGCTTTTGGTTGTGTGAATG
AAGTATGGCTGAGAGTGACTGTCAATTTTGCAGCTATGAATGCATATTTTCTGG
>TeaL_136278
GACCATCAAGGCCAAAGATGTCCTGCAGATCAAGTAAGGATATTGTCACCGACTTGCTAA
ATAATGAGAACATCATACGAAAATTATTGGATAAATTATACGGTTTTCAAGCAAGAAGTT
AAACATAGGACATTTTATTTTGACAAACTGATCAACACTGGGACCTTTCATATTTCTAAG
TGCAATTAAAGAGATTCTGTCAAGGAATTCAAAGTATTATTCATCATCGTCTTTTTTTTT
TGTCCCCGTCCTTTTAGCCAGAGTTATGTACAAAATCACGATGTAATGAAATTTTACGTA
AGAGCATTTATGTAATTGGTTTCAGGATCCTTTAAAGCATGCCTTGTGCACGCACATTTC
AGATTAAAAGATAAAC
>TeaL_136279
ACTGTCTTTCACTCGTTCCAAATCTGTCACAGTATTGAACAAGTATAAACCTTTTTTTAT
AAGTATTGGACATCTACAAACTATATAGCCAGATAAACAATTATCACAAAGTTATAAAAG
AAGCATGTTCAAAAATGTAGGTGTCTTGTTTAAGAAACAACTTCTGACAAAAAAATTATT
GAACCTGATTGCATAATATACTGAAGAACTAGACATTCTCACGATAATGTTTCAGAAGTA
GGATCAATCTAACATATCTCATTGTCATGTGCATAATAATAACACAGGTGACAGAGAGAG
GAGGCGGAGGGCTCTGTCACAATTTAATTGATAACAAAAAAAAAAAATCCCAACAGAACA
AGATATTCAAATTATATCACTCACCCCACAGCAAAAACATCCTCAATGATCAAAATGTGA
AAAATAGAATACTAGAGATGTCATACAAGGACATATCAAATTCATCAAATTCAATTTTTT
CTTTATAGAAGGTAAACTGGAGAAAGAGGGAAGATGGATACATATTGAAAAAAAAAATAA
TAATAAAAAAATTGAATGGCAAAAAAAAAAGAAAGTTGGGTTGATTACAGAAGATGGTCA
CATCTCACAGCAAGAACCAAACAAAACCTCTTCAGAGAACCAGATCATAGTTGTCATTGA
CCTTGGCTAATATTTTTTCCTTCTACAGATAAATACCAC
>TeaL_136280
ATTTGTACACTCCTTAGTTGATTTTCCAGCCATGGCCTTTGTCTCATGCATCTGTTTGGA
AGGACATTTTTGTTCTATTTCCCAGAGGTGTCCTGGCTACAGTAATATTACTTCCAGCTG
TCTAAATGAACTTGAAGCGTCTCAAAACTGTGACAGGTTCAAACAACTCAATAATGTCTT
GACACAACAACATTTGATGTAAAAATGAATACATAGATACATTTATACCTCTAATATTAG
CATAATGATTTGCAGCCGCATATTCAGTCCCACTTATGTACGAAGAAGGACAAGCAGGTG
GGAAAACAGTAACATTATTCACAAAAAATTAGAATGGACAATAAGATGTACACATTTTTC
TTGTAGACCACTCATTAATTATGGAAAAAAAGCTCTGTGACTCTTGCTTCTATTACGCTT
GGGACACCCTCTATAGGGCTAAGGTTATTTTCCTACTTTACACTCCGTTCGTTTTGGCAT
AAAACATTTCTGAAAAATATTAGCATTTTTTGGCATATGGTAAGACTGAAAACATTTCCA
TGGTCAATAAAAAATAAGTTTATCTGGGCTAAAAAAATTTCCACCATTAAAAGGTGGAAA
ACACTTTCCACGCTAAACTCTTACCAACACCATCACACTATCACCACCTTACTACCACCA
C
>TeaL_136281
CCAACCACGGGCATGCATCTTGAATCCAGTAAGAATATCTTCTGTAACTGAACCATAGAC
CCACCCTATCTGCAGATTGAAAGACAAAAATTGAAAATTTTAACATGAGCACAAAACAAA
AATAAGGTCTTGAATATATGAAATAAACCATTTTGTTTTTCATATAATGGATGTTGATGA
ACAGAATTTTGTTGAGTTACTAGCAGTCTGACAGGGAACAAATGGATTTTAAATACATCA
AAATTAGCCATCTCTATCCAGTCTACCCCAAACACCCCACATTGGCGGAACACAGTATTT
TTGCATGTGTGCGTGTCTGAGCGATGCAACTACTTTTGGGATTCTACAAAGTGACGCAAC
TTCCACTGAAGTTAACAAAATATAAAAACAATAGAAGATTGGTCCTGATAGGAAGAAAAG
AAAGAATTCAAAAGACGAGGGAAATGGAGAAGAAATAAAACTACAGGAAATTACTTATCA
>TeaL_136282
GTGATCGTGGACTTGTGTCACAATGGGGACTGTGATTAGTAAAACTGCAAATGGCATTGG
AACTCTTTTAGGAAATGCCTTTGTAGCTCCATTAAAAGCTGTTTTTCAAGGATCTTGCAG
GGGTGTTTGTTCAGGAACATGGGATATAACTTGTTTTATCGAGCATATGTGCATCTCCGA
TCTGGTGAAACTGTTAATGGTTTTGGGGCTTTGTTACATAACTTTGATGTTCTTCTATCT
AATGTTCGAGCTGGGGATATGCCAATGCATAGGGAGAAGCCTTTGCAAGATGTGTTGGGC
TGCATGTGAGACATACTGGTTCGCATTGGAAGATTTCACCTGTTTTCTTTGTCATAAGTT
AAAGAATGTCAAGCGGGTAAACCGTCGACGCCGGCGCCCGCACCGCTTTCGTGATGTTGA
GTTAGGGTGTTCTTCCAGTGAAGAGAATACATCTCTAGATGTTGATCGAAGTGTCATTAG
GAGGAGGAAGCTAATTAGGAAGAGAAAGGATAGACCGGAGAGCACTTTCTACCCTTTAAG
ACAGGGTCTCCACCACCACCACCATCACTTAAGGTTGAGGACCAGAGAAGTGTCTGTTCA
TGTTAAGGGCAGGTCTCAAGGAGCAAAGTACTCAAGACAGCTTCAAATGAGGAAGCTGAG
TAATATTCGAAGAGAAGCAGTATTGTTCAAGAAGAGAAGGTTCAGGTGATGATCATAATA
TAGCAGTAGTTATATGGCCTTGTGTGTATGGAGTCTATGGACTGCAGGTATTATTGTCTG
ATTTGTGAGGAATGGATTGGTAAAAGAGGACATAACATATTTGATTGTACCTCTATTTAG
GGTGTATATGAATGTTTCTATTCAAAGCGGAATGCAAATCTCAGGATTCAATTGTAATAA
TAGCTTGTAACTAGAAGATTTCTTGATATCATGTATCAATAGATGATGTTTAAA
>TeaL_136283
TTGGATGCAAACTTCAATCTAAAAACCCTTTTGAATTGAATTGGATGCAAACTTTAATTT
CCAACCCCAACCAATCTGCCTCAGAGAGCTGATATACTGGTAGCTGAGGCAATTTTACCT
TCTCTAGTTCAGAAACCAGATTTGTTCCTAGTCACACTGGATGATAACTATCAACTATCA
ACTTTCAACTTTCAACTTTCAACTTTCAACTTCAATCAATCTGTGATGACTCATGATGAT
GGTCCCCCACAAAAACCTAAGATAGGCTTTCAAATTTGCAGAATGATGTTGTCTGCTGGT
AGTGGTTGATCACTGGGATGTGGCGAACTCTTGGATGATCAAAGCTTTCTTCTCCTCGTA
TGCTATTGACAAGTTCATCTGAAACATCTTTCAGTTCCAGTTCTTGGAGGTTGGTGAGGT
ACTCAATGCCCAGGGGCACCTTCTTCAATTTGGTACATACACACAGACTTATGCGTGAGA
GGCCTGGCATCACACCCTTCTCAATTATTATCTCAACTAATTCAGGGGAAACAAGTACAG
ACAAGTGCTGAAGCTTAGGAAAGCCTTCATGGAAGCACAATTTCTTTATGCCATGATCAT
ATGCATTGACAAAAGCAAGGCGCTCCAAATTGGGCAATGCATTTATGTACGGAATGGGAT
CCTCCGTCAGCCGGCTCCAATGCAAATGCAAATGGACAATACTGCTAAGTGAACTAAACC
AAGGAGGCACACAATTTAATCTCCCAATTAGAGTGAGCTTCCTAAGAAGTGGAGGAGGGG
ATGATAAAGCATCCATCCGAAGGGTTTCCTCTTCATTGGATACCATTACCAGTAGATGGC
GAAGGAGTTTAAGCTTTTGGAGTGAGGCACACAATGCTAATTGATCTTCTTCTTTCACCT
TTGTAAGCCCTATCCTTTTGAGTTGAGTCATGTTCCCAATTCCCCTAATTATGTCGCCAT
TTGCTTCAACAGAGTTTAGGACTTGCAAGTTCTTTAACTTCAAGACGTCTGCTGGAACTT
GCACCCCTATCATATAGGTAAATACTTCCTTTCCAGTATCACCATCATAAGCAAGTAAAT
GGCGCAAATTGTGCAACTTACCTAGCCCCTCTGGAAGTGCCTTCACCATTGTCCTCCGAA
GATCCAGGGTTTGCAGATTCATAAGCCTTCCCAAGGATTTCGGGAGCTCCCTTATACGAG
TTCCTTTTAGATTCAAGTACCTCAAATTGAATAATTTACCTATTGTTCTGGGTACACTAT
CAATTGGCACATCTCTCAGCTCTAATACCCTTAATAATCTAAAACCAGATAGAAATGGAT
CTAATGGAAAGGTATGGCACTTGTCAAAATGAAAAGCAAAGAAAGAACGAACCTGTGACA
TATCAGTACTGCACAGCTGAAGTATTGCATGATCAAACGTGTGAATGGAGAAGCGGCGAG
CAATTCTTTCATCTTTTATTCCCTGTGGATCATATATAGAACAGAAATGATCTTGTTCAG
ATACAGAAAGTGCAAGCTCTCGCATTAGATCATGCAGTTTGCATAATTTGGGCCTCAAAA
AACTGTTGTTCTTCCTTGTAACTTGGAGCAGGCTTCGGGAGATGAGTTCTTTAAGATAGC
CTTTTGCAACCTCCTCTGGTGTGAGACCTTTCCTTTCTTCTACAAACCCTTCAGCCATCC
ATAGTCTTACAAGTTTACGTGCTGAAATCCAATGATTGCTAGGAAAAAGACAGCAATACA
GAAAGCAATTCTTAAGGTAGTATGGTAAGCCATTGAAGCTGAGCAACAAAATGGCTTTCA
CCACTTCGAGCTTGGAATCTTTGCACAGATGCCAATTGAAACTGTCTTAGACTGCCCCCC
ATTTCAGTTCTGACTTGTCTTTTGAAGCCATGAGACCACCCATTGCCTCAACAGCAAGTG
GTAGACCCTCACATTTTTTTACAAGGGCCCAAGCAAGGTTTTTTAAATATGGAGGACAGT
GATTATTAGGTTCACTGGCAAAAGCCTTCTTGCAAAAAAGGATCCAAGCATCACAATCCT
CAAGAGGATTATGCTGGATAACATGGCATGCAACTCCATAAGGGTAAGATGCTATGTCTC
TGTTTCGGGTTGTTAGAATGATTCGGCTTCCATTTCTACCATCTAGAAGTACAAGTTTAA
TTTGACTCCAAAAATTAACATCCCATACATCATCTAGAACAATGACATACCTTTTCTGTT
GCAGGAACTCCACTAGAGTTTCCATCAACTGTTTGTAACCCATGGAGCTTAAGCTTGATG
GTACTAATTCTTTCCTTCCGCAAAAAAGTTCTTTAATCATCTTTCTAAGCAGGTCCTCAA
TCACATAGTGCTGGGAGACAGTAACCCACACGTAGCAGTCAAAACACCGCTTCACTGCTT
CATTGTTGTAGGCTTTAGCAACCAGAGTTGTCTTACCAGAACCCCCCATGCCCCAAACTG
AAATGACAGTTCGTTGCATTTCTCCTTCAGTCAACAACTTCAATAATGAGTCTATTTCCT
TCTGAATCCCCACAACATCGTCATCATTAATAAACAACGCTGACTCCCCAAGGTTCTGTA
CCGATGTTGGAGCAGCATATGAGCTTTGACCTTCTTCTATTCTACCAAATTCATATCTTT
TGCTCCTTTTTGCAATGGCCTTGATCTCGGCACTGATCTCCTGCAACTTGATGGCAGTTC
GATGCTTCACCAGGAGTTCCTTAGGGAGGTGAACAACTCTTCCAAGGAAACTTCTGAAAC
CACCACCTCTGTTTAGTTGGCCACCCATATGATACATGAACTCATCAATTATGTTTTCAG
CCTTGTATGCTATGTCCCTTACTTGTGTCACCCATAGTCTCAACCCTTCACTATCATCTT
TGAACTCATCTGCATCCTTCAAGAATGATCTCGTGCTTTCTAGTTCAAGCTTAAGCTCAT
TGATTTCACCACGGACTGCTCCTAACGAGGCTGCTTCTTTCTGAAGAAGGGATCCAATGC
TCCCAACCAAGAATTGTACAGCAGCGTCAGCCATATTTGTTATCTTAAAGGATCTCTCGG
GAAAGAAGTTATACCTTCCTCCTCTCTCCGTTGTTCTCTCTGTATATAAG
>TeaL_136284
CGAACTGGGACAGTGCAGCCACAGAAATCTTCCTATAATGTGTTAGGGACGCAATATTAG
CGGGCCGGCAGGTAGGTACAACCATAACCAAAACAGGGTATAACGAAATTGCACTGAAAT
TTGCTAAGCGCACGGGTAGACGTCATGAAATTACACAGCTGAAGAACAAGTACAACAGTT
TGAAAAAGGAATGGCAGGCTTGGAACAAGTTGATGGATAACAGTAAAGGTGTGACAGGCA
TTGGGTTTGACAGGGAAATCGGGTTGTTCACAGCGTCAGAAGAGTGGTGGGAAAATCTTA
AATCGGAGTCATCAATTGTGAAATGTGGAAAGGTGAAAGTAGCAACTACAGAAATTACGA
TGATGTAATCATCGAACTCGCTGAGGAAGAAGAAGACCTACAAAACAGCGTAATCGGTGA
CGCTGCGCAGCATGCAATGGAATATTACTTGAAGTACATGGAGAAGATCCCATGCCGAAC
TTCTATTCTGACCGGTCGTGCCTGGATTCAAGAATTATTTGATGGGCACGTAGGCAGGGG
TGAACAAAATTTGCATATGCCGCTGTATGTGTTTCAA
>TeaL_136285
GAACTTCACATGGTTTTGAGATTGTTTACATTTGCATTGCATAATTTATGTTGGATTATT
TGATGGTTTGTAATTTCCTTTGTACATTGCTCAACCGGTTCTTTGATTGGATTTTGATCT
GGCAAGAACCATCCATGGATGTTTATTTAACCATCACAGCTAGTCTTGAGCCACTAATGC
CAGTCTAGTCCCTCAGGCATGCAAGACTCTCCATGCTATGTGTGGGTATAGTGTTTACTT
CATTCTGCCATCTATGGCCATGTTTGGTTGCTAGATAGGATAATAGGAATATGATTATCC
TTGGATAGAGGGTGATTATGTATCGCATGGAATAAAAAGGCATTGTGGTGGATGATGTAT
ATACTATCCCATGTTTGGGAGGAATTGGATTTGGTGGGGTGGTGTAATCATATGATTGTT
AATTTTGTCTACTAGTTTTTTATCCTATTCCATTCCCATAGAATTGAGTTATTCCCTACT
CCTGGAATGGTTGGGTCACAGTTGTCACATTGATGTTAAATTGTGCAACCAAGGATACAT
GAGG
>TeaL_136286
ACCCGACACCCGTATCCGAGTCCGCATAACATAGGTTACAGGTTGCCCTTCTGAGTTCTT
ATTGTCTCATGGCTGTAGATACTCTGTACCTATCCACCTGTTTTGGTTTCAGAACTCTAC
CTACATTCACGCATGTTATGATCTCTGAAGGTGGCAATTGGGTGTTGCGGGCTGTAGTAG
TGGGAGGAGTCATTGACAGTGACAATATGACATATGGGCAGTGGTTGTCAGATCATAAAA
ACTGGTGCTAATGATGGTTACAGTGGCCATGGTGGAGATGAAATTTTCAACTTGCAGACT
TTTTGCAGTGATGGTGATGAAGGTGGTTGCTAGAAAATATGACTCTGGTGAAGATGGAAA
TTAACTAGCACAGTTGCGGATCTTGCAAATAAGAAAAGAGCAAATCAAGATTTTGCAATT
GGATAAGCTGCACCTAGGACCTTTGCAATGAATATTGTTGGGATTTCTTTTTCTTTATCT
TTTATTGGTTATTTTCTCCCTTGCTTTCACATACAAGTGAGGAAAAAAAAATGATTGTTT
CCAACATTCTTGTATACTATTCATGACGATGATATGGCTTCACATCACTCAGGCAAAAAA
GACATGGAAAGAA
>TeaL_136287
GATGAATCAAAATTTCCAATATGTTTGGTGTTGCATACCATATGAGATTTGAATATAACT
GAAAGTGATCTAACTCTACTAGTACGCTCACTCTTTTACGAACTTCATTCCTTTGCCTTG
ATCTCTTTCTCTGCTCAAATTCAGTCACCAATAGCTGGAGATACAATCCGTAATTTTCCT
TCTAAAATTTGAAATCCCCTGGTGCACACCAGCTGTAATGTTGCCAAAATCGTGCAGGTC
AATCAAACCCTCACTGATCAAAGGTTTCTAAGCATTTCTTCCATGAAACGTCCCATTTGA
GCCCACCTAGGTGTTACCTGGGGTGGAAAGAACTGTGGGAGAGGTTGGCAATTGAGGCAG
AATTGTCAACATTGAGGGGGTAAGTTTGGTTCTCCCTTGTGTCATTAAGTTCCATGGTCT
TCTCGTCTATAAAAGGTGGATTAGTGGGAGGAGGGAGGTTTTCATCCTTGTTTGCCAGCA
TCCGTAATGCCGTAGACATCGATGGTCGTAACGACGGAGCCTCTTGGGTGCACAGAAGTC
CTATATGCACCACTCTTAAAGCCTCATTTTTGATGTTGCTGTTATGGTTGTAGTTATGCA
ACATCAGGTTTGGGTCAAAAAGTTCCTCCACTGCTCCTTGCTGGAAATGCTCCCATGCAA
TTGTGATTAAGCTGTCCGAGTATTCTGTGGTTTTGCTCCTGTTGTTTTGCCTTCCGGTAA
CTATTTCTAACAAAAGAACGCCAAAACTATAGACATCTGCCTTCTCTGTTAACTGGCCAT
GGGCTAGGTACTCTGGAGCCATATATCCTAGTGTTCCTGCAATGGCGGTGCTGATATGAC
TCTTATCGTCTTGGAAGGACCTGGCCAACCCAAAATCAGCAATTCTAGCACGCAGCCTTG
AATCCAACAAAATGTTACTTGCTTTTATATCTCTGTGAATGATTCGGGTGTTGGGATTTT
CATGAAGATAGACCAAACCATCTGCTGTCCCAGTAATTATTTGGTATCTCTTCTCCCAGT
TTAGTGTTTTACCTCTGTTTGAATCAAAAATGAAGCGATCGAGGCTCTTATTAGGTAGAT
ACTCGTAGACAAGAAGGCTTTCTGGTCCTGAACAACTGCAACCTAGCAATCTGACTAGAT
TTCTGTGCTCCACACTGCTGATTATGTTGACTTCATTGTAGAAGTCTCCGGCTCTGTGTC
TGTTGTTGAAGAAAAGCCTCTTGACTGCAATCTCTCTTCCGTCAGGCAAAACTCCCTTGT
AAACTGTTCCGAATCCTCCTTGACCGAGCTTGTTTGCTTCATTGAAGGATCCTGTTGCTT
TCTCGAGCGTGGAGTATTTGAAATTCAAGCTACTGTCATAAAGGGTCTTCACCAATTTTT
CTGAATTTTTCTGCGCTTCCAGAAATAAACACCAATAATTCCCCCAACCACCAAAACCAC
AACTGAACTGACAACAGAAACTGCTATCACTATTATGGTTCCTCTTGAACTTCCATTTCC
CTGCTCCGGGTTGAGGAAATTTGTATCGGAGTACCTCATGAAGCATCCAGTGTTCAATGC
CCGCCCCTCGGACCAAGGCAAGCATCCCAACATTTCCTGAGACGCGTTCACCAAACAAGC
CTTGCAATCGCTCACGCTCAAAGTTCTCCAACAATCAGCCAGGACATAAGCTGATTCATT
TTTCGTCCCCGATACTGCCACCTCAGTGCGCGCATACCCATTATTATTTGGTGCACCTGC
AACAGCTTCCGTCACGGCCTGCCTCGCTGACACTTCAAATGTTGAGTTCTTTCGTGTCGT
GTTCCCACACAAGGCCTTGTCACCCGGCCCCATATACTCGTGAAAGAAGCTGTAATTCTG
TACTCTCATGAAGCATCCATCGAGGTAAATCCGACCCCCATTGAAGGGAAAACACCGGGG
AAGAACAGTACGTGCCTCAGCGTAGCATAGAAAACAGTCGAGTAAAGGGAGATCGCCGTA
GCATTGGGCTAGGCCGTAGCTAGTGTCGAGTCCTGAGCCTGTGACAGCTACTCCGAATCC
AGATGTTCTCATCTGTACACTGATGTTTTCCATCGCTGAAAC
>TeaL_136288
GCCAGAGACTGTTCTGTATTCTGCCATTTGCAAAGCTCCGTATCAATATTATTCTTACCA
TGCATGACCAAACAATAAATTACTAAACAAAAGTTAGACAGAACATGTAAGAGAAGATAG
TGAATAATTCTTTCCCCTTCATATGCTTCATACACTCAACTTTTATCAATAATAATGGAA
ACCAAAAAAATAAAATTAACTCCAGAGTAGAATGATAAATCAATATAGTCATCATCGATA
TTTCAACTTTTTAATCTATCAACTGATTTAACTCTGTTTCAGTTTCCTTACAAGAATTGA
TAGTAACCCGTTGTAGATTGAACTCAAGGCATGCCATTTAGAAAGATGCTACTGGCTAGG
ACAAGATATAGCATACTATACAATTTACAACATCTATTCAAATGGATAGGGAAAAAAATT
AAAAACAATATATTAATGATAATACAAATTGACAAAACTGCATAAGCAAACTAACGATCA
ACCTGGTTTTTGGAGAGAGGGGAGAACTCTGATCTAAAACAAAAGCATATGACAAGAACT
TGATCACTGCTCAATGCCCATCATTGAGATTGAGGGCTGGTTTGGCATTATCAAAAAAAT
TCAAAAAGTCAAAAAGTCAATAAAAAAAGTAAAAAAGTTCATACTATTTACCTCTTTTTT
GGCGGGAAATCTGTCAATTGAAAAAAAAAAAAAAAAAAAAAAAAAAAAAAAAAAAACAGG
GATACA
>TeaL_136289
ATCCACTTTGATGATCCAATATATTCAATTTTTATTTCAATTTGCGTATATCATTGAAAA
AAATCACATTGATCCCATGAACAAATTATATTAATCGTAATTATATGATTTTATCATATT
TATTTTATAAAATAAAAAAACAAAAATATGATTTTAAAAGTATATAATGCCCCTGTATGG
GCAATTCGTGGGTCAGGCTACTTTTTAGCCTCTTTCACAAAAAAAAGCCATGTAGCCTGC
TGTAGCTGAGGTACCAAGGCTTGTGGCCAGCTTAGATGTCACTATGTGAGTAAAAAGACA
TTTTTACCCTTTGTGTTCCTCATATCAAAAAAACTGAAGGACCACTAATGATTTGCCTTT
CATCTCTCTCAACTGATGATTTGACAGATGCATAGTAATAATTTACTCTCTCGGCTCCAC
AATAATAATTCAGTTTGAGTATGTGTTCAGTTTGGTTATGAGAGATAAATTTTTTTTAAA
AAAAGAATTTAGAATTTTTTTTAATTTGTTTGATTTTATATTTTAAAAATAATTTTAGAG
TGTGAAAGTTTAAGATAATTTAATATTTT
>TeaL_136290
AGACCCAACTCCACCAGCTGCTGCATGAACAAGGACAGTGTGTCCAGGTTCAACCTGTAA
TACTAAGCAATCTAGTCATATCCTACACAACATGAAAAATCAAGGCTCCAATTGTTCACC
AAAAAAAAAACAAAAATTCATGAGAGAATTGGAGGAATTGTTCCAATTTGATCATGACAC
AGTCCTTCTAACTTAAACCTGAACAGTCAGAAGCAAAAAAATAGAACAACGGTTATAACA
ACAACAACAATAATTAATGTGGTAGTTCCCCTTACCTGGAGCTTACTTGCATGAAGTGGG
CGGGGGAGCGAGAGCATATAAAAGTTTCTAAGGTTGGAAGCACAGATCATGTTTATGAGG
AAGAATATGTTACATCCGTAGATATGCAACTCTAAAAGTAATATGCAGTCGAAGCGTTCA
TCATCAGAGAGTATATCATGAAATGCACAAGCACTAACAGAGTGCATTTGTGCACATTGA
TGTAATGCTGCTTTGAATTCATGTTGAATATTTGCATATTGACTAGTGAGTGTTATAGAA
CATGTCATGAAGGATATACATATATATATAGACAAACATGTCCTTTCAATCAAAAGATAA
TTTTTAATCATCTTTCTCATCTCTCCACATGTCCCAGCAAGAAAAAAAAGTTTAGATCTC
TCTTTGCAAGTGCTTCTTCCTTCCCCTCCATCTATGTAGAATTTGAAACAAAGTCATCCG
TCAAATAATCTAAGGACACAACATTGGTTGAAAAGGTCATATATGATGCTATAAATGCAG
ACTTACTGACATTTAACAAAGAGTTTGGTTTTGTTGATTCCTTCAATAGGATTATTCAAA
ACAGGTACCTCTCCTTTCGGAAACAGTTTTTCATCAGCAATGAAGAAGGCTTAGACGAAG
CCTTTTGGTAAAAAATGGGTTCTTTAATGGATATGGCAATGTTTAATTAGTTCGCTGAAT
GTAAGCAAAATTTGGCAAACCAAGATAGTCCCCCTAATGCTCGTCAGTTCTAATCCTCAC
TGTCATGTTGGTTTTGGACAAACAAGATAGTCATCCCAAGTCTTATTGATCACAAAAATC
ATTGTTTGTTAATTAAAAATTACAGGCCTCATCTGCCTGTGTGTTTGTGGAAAAGGAATC
CTCTTTTCTTGGCCTGACTTGAGAAGAGTGATGATGAAGATGGAAAAAAGACTATAGTTC
GATAATATTTGTTTTTTTTCCTTACATGGCATAAGTGGGTGTGGGCATAGTTTGGAGTCG
GAATAACACTGACTACCCTACAGAGGATGAATTTAAAGCCCAAATAATGTGAATAGTCAT
TTAGAATAAAAAAATAAAATAAAACATGATAACCCATATTATAAGTTATTTTAAACTTGC
AAAAGTCAAGATAGTGCCACATGAAAATATAAATTACCTTAAAGCAACGGCGAACTAG
>TeaL_136291
GTAAAATGTACAATGTAAAAGTCAACACTACAATTCTGCTAAAGAAGATAGTATCAGTTA
TCTTCAAATTTTCTCCACTCAACTCCTTCAGTAGCCGTTGATTCATTCTGTTTTCAGGTG
TGACGGTGAATCAACCGCGAGCCAACTCTTGACTGCGACACCGAGACAAGCAATTCATAG
AGGAATGAAGGAAGAGACAGCTTACAAAGCTCACGTTATGGTACTCCCCTTCTATGGACA
AGGCCACCTCAATCCGATGCTCCAGTTTTCCAAACGTTTGGCCTCGAAAGGACTTAAAGT
CACTGTAACTACCATTCATTCAGTCACCAAGACCATGCCAAGTGGAGCTGGGTCAATTGC
CTTTGAATCAGTATATGATGACTCCACTGACGGTGGGTTTCATGGACCTGGAGGATTTAA
GGGCTATCTCGAAAGGTTTGAAGCGAGTGTCACACTATGCTTAACTGAGCTCATCAAGAA
ACTACAAAACTCAGAGTACCCTGTTAAGTGTCTGGTGTATGATGGTAATTTGCCATGGGC
TCTCAACATAGCCAAGCAATTGGGCATAGCTGGAGCCACATTTTTTACTCAGTCATGTGC
TGCCATTGCGGGTTACTACCCAATGCATCTCGACTCATTAGGAGAGCCAATGCCAGTGGT
TGCTTCTTCAATGCTTGCAGTGCCAGAGCTCAAGATTCCAGTGGTGCCAACTTTCGAGTC
TGACACAGGTCGTTATCCCCCTATAATCAGACACATATTGCAGCAATTCAGCAATATTGA
GAAAGCAGATTGGGTTCTTTTTAACTCCTTCGATAAGTTGGAAGAAGATGTAATGAAGTG
GATGTCAGATCTCTGGCCTGTTAGGGCAATTGGACCAACTGTGCCATCAATTTACCTTGA
CAAGAGAGTGGACAATGACTCTGATTATGG
>TeaL_136292
CCCCTCCTCCTGCAGGGTACCCTACAAAAACCCATAAAAAAGGAAACAGTTAATAACCCT
TCCAACCAACAATTTGGCAAGGGAAAGAACAGTGAACATCACTAGTTTTATCAAGGGTTA
ATTACATTTTACCCTTTAATTAATATTTAATATTATCTTATCATCAATATTCTAAAATCA
TACATTTAGATCCCTTAATTGAAAAAATAACCCTTTGGAGCGAAATGAAATCCAAATATA
TTTTTTTGAAGTTGAGAGATAAATTATATTAAGTGATAATTGAGAGACAAAAGTTGCCGT
TTGACAAAGGTTGGGTTTGGGTTTAGGTTTG
>TeaL_136293
AACCCTCCAGTGCTGATGCCACCAAAGGGGAACAAGCCCTTGAAGTTGTACATAGCTGCA
GCAGAGGATTCATTGGGAGCTTTCTTAGCCCAAGACAATGAAGAAGGCAAGGAGCAAGCT
ATTTATTACCTTAGTAGGTTTTTAAATTCTTGTGAATGTAAATATTCAGCTGTTGAAAAG
CTGTGTCTTGCTTTGTATTTTGCTGCAATAAAATTAAGATATTATCTTTTGCCTACAACT
GTCTTGGTAATTGCAACCACAGATTTGGTTAAATATATGTTATCTAGACCAATGTTGAGG
GGAAGAATTGGCAAATGGATACTTGCCTTATCAGAATTTCATCTAGAATATGTCCCTCAA
AGGGCAGTAAAAGGGCAGGTTTTAGCCAATTTCTTGGCAGATCATCCATCTCAAACAGAG
AGCCAGGAGATAATGGAACTTGGTATGGCTAGTGTTGAGCCATGGCAAATGTGGTTCGAT
GGGTCGAAAGCAAATGGGTTAATTGGAATTGGTATTGTAATCAAGTCTCCACAGGGGACA
GAAACTACCCATGGTTTTAGAGTGGATGAAGCTACCTGTTCCAATAACCAGGCTGAATAT
GAAGCCTTAATTGTGGGACTAGAGATTCTTATTGGATTACAAGTACA
>TeaL_136294
TCCCATGCCCAAATTGAATCCTTGTATAAATGGTGTTTCCAGACTCTGGCCATATTACTC
CTCTGTGTATTTACTATTTTCCAGATATAATTTGCGATTGTACTACAAGTGGACCGCTTG
TATAATGAAAGAGTAAATAACATGACAGATTTATTCCCAAGTTGATTCAATATCGAACCA
CAGTTCAACTCAACTATGAAAAAATGCACCTCCATGGGATGACAAGTGTGCCGATGCCAT
TAAAGCCCTGAAATCTCTAGCCAAAACTCTTCCTCTACAGATTCCACGACTCGGGAAAAA
AATTTTTACAAAAGATCCCAGTAGAAAAAAAAGCTTATGTGAGGGCGGGTCCGGCTGCTA
CTGGTTTTAGACATCTTAAGCCTCTTTGTAAAAACTCAAAAATCAGCACAAAGAGGCCAA
ATATGCTTAGAAAAAGAAAGAGCTTTTCTAAAATGTCAACCATGAAAGAAAATTTGCTTC
CTGCTTCAGAAGTAGTTGTACTTCCAAGTGATATCCTTGTTGCCACCCACCCAGAGCTTT
TCGTGGGCAAGTTTGTCCAGTCATATGGGATCATCTGTTTTTCT
>TeaL_136295
GTATAAAACTTATAATTGACACCTTAAGCCCAATTACAGGGTTGCATTGCATGCGTTGCA
ATACAATAATATCATTTATTCCCTTTATCTGTTTCATCCTCACTCTTCATTAAAGCCAAT
ACCTTCTTCTGGCCTGATTCACCTTCTNNNNNNNNNNNNNNNNNNNNNNNNNNNNNNNNN
NNNNCTAGTTCTCTCTTTGGCCCTTAATTCAGCATGAACCTTGGCCAATTGCTCTCTCCT
GGCACTTCTCTTGATCTGAGGGGCCAATTTTGGACTTTCTTTTTCCTCTGCCTGGCCTTT
TGACTGGGCCAATGAAGAACTCTCTCCACTTTTCTTCAGATTCTTTTGATACTGAGTGTA
CTTTCTCTGGATCCTTCTCTTCTGAGTCTTGGAGATTACTGGAGGTTTTATCATTATGCC
CTTGTCTCCAAAATCACTTTTCTGGGCAGGCATTTGCTTAGGCTTGTTCTGCATGACAAA
GCAATTTGGAACCCCAGGTACCAATGAACTCACTAGTTCAGTTGCTGAACTAGCTCTTTC
TGCCTTCGAAGCCAGCTTCGAAACTATTTGTGGAGGCCACTGCTTGGCCCTGATCCCCTG
TCTTGAGCATAATACAGGCCTTCTGTTATGGTGGTTACTTTCCATCTTGTTCGAGACTGA
TCTTGGAGACCAATCTTTGGCTCCGATTCCATAACTTGAGTCTACTTCAGGCCTCATCTC
AAGATAATTGCCTTCCATCCTGCAGTGGTTAGGTGGTCTGAACCATTTGCAGCCTAACCT
GCATTCGAAACACATCCTTTCCATGACAGCTGCCTCCAGAGAGTCACCATACAGTGTTTC
CTCATTAGTCATCTTTTTGGGTTGCAAAGTTTTGTCCACTTGCTGGCGAACATCTGGTAT
CCTTTTGGAAGGCAGTCTGGCTGGCTGGTGGTCTAGCCAAAAATGGCTGCTGTTTCAGAT
CAGTTGGACCAGTTGGATATGGCCTTCTGCTGTAGTTATGGACTAGCATAAAGCATATCT
GCATATCCTCATAATGTTGTTTCTTATTAATTGGGAGCCCTCTCATCCATTTGTAGATTG
ACTTGCATTTGGGACACATCCTTTTGCTGACAGCTGCCTTCAGAGGGTCACCATCCAGTG
CTTCATCTCTAGAATCATCCTTTTGGGCTGCAAAGCTCTGTCCATTTGCTG
>TeaL_136296
GAAAACAAATTATATCGCCATTAACAGTTGCATTTGCTTTATTCGAGACTATCACTTCCA
TCTCTGGACAATCTTTTACATAAATTGTTTCTAGATTTTTTAACCATGGAAGCATACTCG
AAGGAATCACGTTCACTAATTTTTCACGCCAAGTGGCATTCACGACAGCCAGTTGTTCGA
AGGACCGTGCGTATGTATTTGGAACTGGGAGTAATTGCTTCCCCCAAATCTCTGTTATGT
TAGGCAAGTTGCAAATGTGCAATTCCTCCAAGGCAGCAAAAGCATCCTGAAAAGTAGTTC
ACGAATCACAGCACATTTCATCTAGAGTCTGATCCAAATCGATTCACTCCTCA
>TeaL_136297
TTTTTTTATATTTGAAAGTGATTGATTTACAAAAGAAAAAAAAATTTTGATGTTTACAAC
ATTAACAAAAGGCAATTGTAATATACAAAGTTACAACACTAATCAATACCTATCTTCATC
AAATAAATTTTCTAAGATCCACTCAAACATGACTTGTACCTCAAAACCACACACCAAACA
TTTATCACAAATCAACAACTGGGCTTCTGATTTTCGATCAACTTTGATTCAGAGGAAAAC
TGAACTATTATCGTCATCAAATCTCATATCCCCTAAATAATTTGGAGGCACTCCATCTCC
CAAGCTGCTTTCTTCAAAACTCATATCCAACAAGAACCCGAACCCATCATCGCACTTGGG
GTTAATTTCACTGATGGTGGGATTATTGTTTATCTCCTCAGATAACTGAAGAAAATTAGG
GTTTAATGTCAATTGGTTTTGTAGAGTGCTAGAGTTGTGATTTTGATGATGTGATGGGCT
TTGGGAGAAAGAGGTGATAGTTTGGAGATGATGCCCACAAGGCAAGGTTTGGTCTGTATT
AGGAGGAGATGCATCCAAGTATGGAGAAGTGGCACCAGCTGTGCTACTTTCAAACACATT
TTGTGGGCTAGGTATGCTGCTGTTCTCTCCCTTGCCTTTGTGAAATACTCTACATAAAAC
CCAGTCCTCCTTGGGAGGCATGTGTGGATTCTCCAGGCGAAACTCGTGCATGATCCAACC
AGTTTTAATCCCATTTGGAGCTCTGTTTCGATAGAAAACCAGCGTCTTTCTCATCCCAGT
CACCGCACGAGTCCTTGGATCACGCACCGTGCGATCCTTCCCTGTGGCTTTCCAGTATCC
AGAGATTGTGGCTCGGTTGGCTCGATACCCTGTCGCATACTTGCGGTCTCGAAAGCTGAA
GAAGTACCATTCGTTGGAGTTGAGCTTTGCCACCTCAGGAAGTTGCCATGGTTCACATGT
ATGCAAATCAATTTCCACCAAAGTACCCTTTAGAACTTCTTCGTTCGTAATCTTTTTGTA
GAGATAATGGCAGACCAACTCCTCATCACTAGGATAGAATCTAAACCCTGGTGGCAGTGA
GGATCCAATGTCTCTTAGACCCATTCTTTTTCTTATTTTTGGAGGGAAAAGGGGTTGGCT
TAGCAATGATAAATAAACTTTGCAAGTTTGAGACTGCAAAGCAAATTTTAGCTGTGGATT
GATTGGAGATGGAACAAAGATGGTCTACAAAGAAGCTTTTGATTCTATGTTTGGTAGTTA
AAATATAATATGGCAGTAACAAACTTGCAAAGTATATATATCATTGCTAAGCCAATTTTA
G
>TeaL_136298
GATTTGGTGAGGAATGTGGAAAGGGAAATGGAAAAAGTGTGTGAAATGTAGTTATATTTT
ATTAACATTCAACCCACCTTTTTTTCTTCTCTTTCCAAATCCCTCACGAAATTCCTAAAC
CAAACACAGCCTTATGCTTTCTTCATGCAAGGCAAATGGATGCATCACTAATAAACAGTG
ATTTGACTTAGCTTGATTACATTAAAAGACAAAGGGCAGCCTGAAAACAGCAGAAGTTGA
GTTATGAGAAACGGCATCAAGGTCAATGATTTAACAATAATATGCTCATGGACAGTTGGT
TGGGTTGACTTCAGCAGTTAGGATGTTAGGGTAAAGCTAAGCTAGTCGATTCTTGACATT
CCATTGAATGCAAAAGAAGAATCCACCAGTGTTTTTATTTTTTTATTGTTCAATTGTTTT
AGA
>TeaL_136299
TGTTATTTCTGGCATTCTGTCAGGTAAAGTTTCATTTGTTCATTTTTTTAGCAAAGGCTG
CTGTTTCTTTCTGCATGTGTTCAGTTGCTGCTTTTTTATGGATGCTAAACTATATTATCT
GTATATCCTATTCAACATTCTGCTACTTTGCACATTTTTGTATTTGATAACTTCCCTGAG
CAATATGGGATGCATCTCTTTCCTTTGGGTCCAATGATGACAGGCTGTGCAATTAGGTGT
AGCTGCCCCCCTGCCCATGAACCCACCTAACCGTGATAAGGGACGACTTTTTTCCCATGT
CCCTGTCTAACTATCAAGAGACTGTACCAGTTAAACTAGCTGGTTACTTCAGTGTGAGAT
GCATTCTGCAGATTGCAATTAGCGCTATTATTGGCTCTCCATTATAAAAAGCATAATTGT
TAAGGTTTATAGACCAATATTATGTTTGCGAATTTTTGGTTTTCCCTGAAAACACATTTT
ATCAAAAAAATATTGCTG
>TeaL_136300
AGGTCGTTGCAGATGCAGGAAAGGTATACACTATACACATGTTGCATGATGTTACTTTAT
CTTTAAAGAAAAAAAATTGTATTTTTCAGATTTCAAACTGCTCAAATTGGCCTCCTCATC
TTGGGCAGTTCTAATTAGAGATGTTCAAATATTGTGTGTGTAAATAATCCAATACCTGAT
CTAAAAAAGTAAAAAATGCTACACTTGGATTGCCAAAAAAAGGCTACAGTCTCAGTTTAT
TGTTGGGGTAACTGAAATTTTGGACCTACATAATGGACACCAACTTGAGTGTTGGTGTAC
TTGAGTGTTGGTGTATGATGGATCCAATTTGTGAATGCCCAGAAAAGGATAAGGCACTTT
TCTTGTTTTAATTTGGTTCCCAAACAAATTATGCCACAAAAGGGCATGCCTGAAAAGGAA
AGAAGTAAATGATTAAATAGGTAGGAATTGGGAAGCATTTGGATAAATATAATCTCTTAG
TTTTTGAAGAAATGGAAATTATGATCGTTTTGGCAAGAGAAAATGACTAGTGAATTAAGG
TACTCCTGTGGGCCCCACACCACGGTTTAGGAAATCAAAATTGTCAAGAAACTAAATTCT
TGTAGATAAGAGATGACAAGATGAAAAGACTTAAAATAGTTATACCATTGTTAATTTTTG
CTTCAGCCTATTTGTTGGAAGCTTTGGACTGTCTGTTTGGATGATTTATGAGTGTTTAGT
AGTACATCTGATTATAATGAAATGGTTTGTTTGTTTGTGATGTAGAGATGCATCCTTGAC
ATTGAT
>TeaL_136301
AGTTGTTTACCTTCATTTATAAAATAATAACCAATTGAATTACCAAAAAAGAACAAGAAT
TAGTAGTCCATTTGTTCTTCTGTAACATAATTTACATCTAAAAAAAAACATTTAAAATTT
TTTACACATGAAATAATTATATTTGCTTGTTTCCAGTGTTTGACTGCAAAATACATATCT
ATATACTTATATATAAATGGTACCCCTAAGTTGGTGTAGACTCTCACTTTTTTATGGTTT
TCAAATAATACCCTAACACTGCTACATGTAACTTCTTGCCTCATGTAATTGCTCTTCAAA
CCAAAATTTATAATTTCTTGCAGTTTTAATAGCACACCCATCAGTGTGGACACAACGCTA
GTATACATATATACACAAATGGTATGACTTATGAAACCAAAGTTCTGAGCCCCACATAAT
AAACAAACAAAAAAAGAAAAAAAAAAGTCATAAAAAAAGGGAAAATAACCT
>TeaL_136302
CGAAGCACCTGCCACTCTCTCTCTCTCTCTCTCTCTCTCTGACTCCACATTTCCTACTCA
GTGTGTTCTTATCTGTTAAAAGGTAAAATGGAACATCTGCTCTTCTTCTTTCAAATCAAA
CCTTACCCCCAAATTAACTCTTTTCATTGTTTTTTCTCTCTCTTCCTCTTGCACTCTTCT
AGACATGGGTAAAGGGTAATCTTTTTCTCTCTTTCTCTCTCTCTCTCTCCAAAATTGTGT
CTCTAGAGCTATGAATACTTGCTGTCCCAGTTTCTTTCTGTGATTCTTCTTTTGTGTTAT
TCCTTTTTAATATAAACAGTTCTCTGGGTTTGATTGGATGGTGGGGTTTTGTCCAATGCT
TTTCTTTGTGTATTCCTTTCTTTGATTTTGGGACTTTTCAATCTCTTTATTAGATTCCCA
GCCCTCTCAATTTGTTATTAGTTGAAAAAAGAAATAATTTAAAAAAAAAAAAAAACATTT
TTGCATCGTCCACATGCATGTTCTTTATCTGGATTGGATCACAAGGATCTATTTGTTGTT
ATTCTATTTGCAGAGGAGGTGAGACACAGAGAGGT
>TeaL_136303
TCAGCTTTACCAGACATGATTCTGACACAATCGGAAACAGGTCAGACTACACTCTATAGC
ATTCTCACCGTATAAATAACACTTTTGGCAGCCAAAGTTCATGCTTATTTTAATTAAAAT
ATTTAACAAAGCTTGAGCATAGTGTTGTAAGAGAGATCCAGTCAACGTGTAAGAATATCA
ATGAATCATCCATATGGTATCAATCAGTTTAAACACCGCACATAATGTAGCCTCGCTAAC
AAGGGGTTGTAGTTTTTAAGTTTTCTGCCATAGCAAAATTTTCACGAAGAAAATGTGTTA
TCTATATTTTTGATAAACTAATAAATGTAGAACATTGTTTGGAACCTGAATTTTTAGGTT
TCAAAACCCCCC
>TeaL_136304
GTGCTCGCTTTGAAGTTGAATAATCCTGAGCGATTCCAGAGGTACCGACCATCCTATAAT
GTTTCTCTCGGAAGGGATTTGACTGTGGTTCGAAGAGACGATGGTTCTGGTGGTGACGGT
GCGGTTCTTCAGTGCATGAAGTGGGGACTCATCCCCAGTTTCACTAAGAAAACTGAGAAA
CCTGATCACTACAAGATGTTCAATGCTCGCTCCGAGTCAATATGTGAAAAAGCTTCTTTT
CGTCGCCTTGTTCCCAACAATAGGTGCCTTGTGGCTGTGGAAGGATTCTACGAGTGGAAA
AAAGATGGGTCTAAAAAGCAACCTTACTACGTTCATTTTAAGGATGGTCGGCCCCTTGTG
TTCGCTGCTCTTTATGATTCTTGGAAAAACTCTGAAGAAGAGATTCTTTATATTTTGACT
AACANNNNNNACAAGGAATCAACCGAGACATGGCTAATGGGTTCCTCATCTTCAAAATTT
GACACAGTACTCAAACCATATGAAGCGGTAGATTTGGTGTGGTACCCCGTGACACCTGCA
ATAGGCAAGGCTTCTTTTGATGGACCAGAGTGCATTAAGGAGATCAAGTTGAAGTCTGAG
GCAACATATCCGATCTCAAAGTTTTTTTCAAAGAAGGGAGCCAATAGTGAACAAGAGTCA
AAACCACAAGTTGGAAGCATGCATAAATTGCCCATTAAGACCAATCAGCATAAAAGCTTG
AAAGAGGAACCTGAGACCGAAGACGATGTGGATTGTCCTTCCCTCACTGAAGAATCCAGT
GATGGATCAAAGCCTAATGTTTCTACACTTTCTGACAAAGCAGCTGCAAATCTGCCTATC
AAGCGAGAGTACGAGGAATTTTCAGCTGACATGAAGCCTTGTATTGGGGAAACTAACAAG
CCTCAAATAAGTCCGCCTAAGAAAAAGGGAAACCTTGGTGCTGCAGGTGATAAACAACCT
ACGTTATTTTCCTACTTTGGGAAAAAATAGTCACATACCCCACGATGTATTTTCCACCTG
CATGTGCAGCTGTAGATAGAGATCTTAAGAATTGACTTCTTGGAGGTGTTGTAGGGATTT
TGATGATTTTTTTGTACACCTTCCCTTAACCGATGCGAAAGCTGCTGTTTGTTGTTCTTA
AGAACCTAAAAATCATTTCATATTTTGTACTCTCATGGAAAGGGAATTTTGTAAAACTGT
TGCCACATGTTAGCCACTGAATGAGGTGGTCTGTTTGCAGCTCTTTGTTTTCCAGAAATT
GATTTTGCAGGCCTGT
>TeaL_136305
TCTCAACATCAAGTATTCAACTCAACCGCCATAATCTCCACTCTTGCTAAGGAAACATCT
ACATCCATTTACACTGCCAAAGGCATAACCAGGAGGACCTGCCAAACCCTACAAACTCTC
CTACTAGGATAACCCCAAATCATCTCCTTAAAACCTTGGCAACCAAGCCATGCATGGCCC
ATTGAATGCCAAAAAAAGAAGGGGGAAGAGGAAATGGCACCTAGATTTTGATGAAATCAC
TATCACAAGATGAAAATGATAGAAATAATTGTTGGAGTGGAAGCAGGGTCTAATCAAGGA
AACAGATGAGTACGGTTGGACACCACTTCACTATGCTGCCCGCTGTCGTAATGTAGAGGG
AGTTAGAC
>TeaL_136306
CGCCTTTTTACATCAAAAATTTTAAAAAAAGAAGAAAAAGAAAAAAGAGAAAATACATCA
TGAAAGAAAAAATTTAAAAAATCAATGTGAAGCCATCTTCATCCTCTTCGGTGGTGGGGA
AGCCTCCACGTCACTGGCGGTCTCACTGTCCTCGGAAATCTCAAGGTCAACACCAGCATC
TTTGCCATTACCACTCTCCTCGCTGCTTTCTCCATTGTCCTCTTATATGCCTCTGGCTCG
GGAGCCACAGGAGATGCTCTCCCTCCTCTCTTACCACGACTATTTCTGCCTCGACCACTC
TCATCCTAGCCTCCTCTCCCTCGTACTAGAGCTCTCCCTCCACTCCTTCTCATGGCTGGA
GGGGGTGCCATCTCAATCCTGGTAGAGATCAAAGCTACCTCTCTCCTCCACACCATGAGC
ATCAGCGTGTCAATGAGCTCTAGGCACTGATCAGTATAAGCCATCTCTGGGTACTGTATA
CAAAAGAGATATCAGCACGGAATTGAAACAATGAGAAATAAATGAAAAGTAGTAAAGAGA
AGGGTATATTGGTCGGGTCTCTGCGGCGAGGATGAGTGACCGTCGTCCAAGAGGTTCTAA
AGGTAACTAATTAAGAAGACCATCCGGGTGCTGAAATGTAATCACTAAGGAAAGCACCGG
ATGTCTGAGAGGGAAGGCAACATCGTCAACAGGAGGTGTGGGACCTCTAACAGCAGAGGC
AGCACCAATAAGGGCAGCATCTTTAGCGGCAAGGACATCAGCAACTCCGATAATGCAAAC
CACACCTTTGGTCAAAGAAGGCATAATGTGGAACCGCAAGAATGTGGTATAGTCCCTAGG
AATATGAAAGGCATTAGCATCCTGCGCCAGCATTAGCTCATCGATAAGGGCCCTGTCGGT
GATGTCGTTGGCAGTCCTCATGAATGGAGAATGATAGAATACGAGGATCGACCTGGCCCA
AAGTTTGGTTAGTGAATCGCTCCCCCAAGTAGCAGACCTTGTAGAATGGGCCCTCCAACA
ATACCCTCATCCTGGAAGTCTCCCAAGAAATAACATATCTCACCTTCATCGCAAGAGGCA
TGGCCACCCAAGGATGCCA
>TeaL_136307
GAAGTATTAATATTGATATTATAACCAACAATTCTACAGAAAATGTAAGGTGTAAATAAA
TTAAAGAGAAATATATTATCAAGGCAGCTCGCCGACACAGCGTTCAAGTCAATGGATCTG
TATGTTTTTGATACATCTCAAAAGCTGATATGATATATATATATATATAATGCTGCCAAA
ACAAGGGGCTCAACCAAAAAGTAAATGCACAGTGATATACCAACAGCAGCCTCATCAATT
TTCAAGATCTTCAAAAACAGGATTTGCTTCAAGCTGCTCTGCAAATTTCTCAAGGATCTC
CTTCACAAGCAACTGAAAATCATCTTTCTCCGATCCAGCAGCACTCTTCATGTTCCCTAC
ATCAGTGAATACTGCATCATAGAGAAGAACCACTGAATCGCCTGCTTCTGATGATGGCAG
CCCCAATTCCTTCTCATTTTCCTCGAGAAAGCTCCTGATTATACCTGTACTCTTTTTTGC
ATCCTTCACACTATTCTTTTCCTGCTGCAACATCTTCTCTATGACAGCATTCAGTTTCTC
CTCACTAGCCAAAAGCTTTCTTAGCTTAGAACCATTAATGATCTTGATGTTCTGGATGAC
AACAACATGCTTTTCAGCAAGGGCATCGGCCAGTTCTTGCAGAACTGCCTGTAGTAGTTG
AGCAAATTGTGCTTGCCCCAATTCTTCTTCCCCGTCAGCACCATGCCTCTGTAAGATGTC
GTTCAGCAGAGGAAATTCTGAAAATGGAGGAATTCCCAATTCAACACCCATATGACCAAG
AGCATTCCGTATCTCATTCTTATTGATCTTTCCCTTATCGTTTATATCCAAGTCAGTAAA
AAGATTCTCCGCTAACATTGCAAAATCATCTTCATCCTCCAAAAACAGCCTTAGTGTTTT
TCCATCCAAAATTGCTANNNNNNNNNNNNNNNNNNNNNNNNNNNNNNNNNCAAAGCTTGG
TCTTTTTGGAGCTCCGTTGTCCGGAAACTGACGTCATCGATGATGTTGAAGCGATTGAGA
GCAGAGGACTTGAGATTTTGGGGAAAAGAAAGGCCGAACAGAGAGGCCGAAACTCTGGAC
TCGGCTAGCTCGAGGAGCTGAGAGCCAGTGACGGTGCTGTTGGTTTCCGGCAGAGAGAGG
TCGACGGACCTCAGGTGTGTGCCGTCGAGAACCGTTAAGCCTCCGTCGGACATTTTTATG
AGTCTTGAAACTTAAGTGTTAATTAATAGGATTGGAGAATTTGAACTGAAAATTGTAGAG
AGAGAGAGAGAGAGAGAGAGGGGAGCATTGGTAGTGCAGACTGGTGATGCTTGCATCTGG
CATCATCATCATCATCGCCATCAGCAT
>TeaL_136308
TTCTCCTGAGGTAAAATGTTCATGTTACTGGCTTTATCACCACTTTGAACAGAATCAGTC
TTCACAGAACCAACAATCTTTGACCCACTATCTGCCTTTCTGACAAATCGAAACATCAAA
TTTTTGACCCACTATCTGCCTTTTTGTGCACCAGCACATGATTTTTGCCGTGTATTGGGG
TTAGTGCTTGAGCAGCAGAGACGATGGCATGGAAGTCCAATTGAAGTAGAAGCCCTGATC
CGATGCGAGAGACGGATAATGTAGAAGGGCGAGTTGTGAGCAGAATCTGATGGAGGCGAT
TGACTTGGCTGACCAAAACCGTCATGCCGAGATCTTTGAAACTACCAGTGTGGCTAATCC
CGCAGTGTTTGACCCACAAATCGTTCATGCCTAGAAATGGTTTGCCGAAACGCTCAGCCC
AGAAAAGGTTGGAATTTCCTTCGAAAGCGCTGACGATGACGCGGGATTCGAAGAGTGAGC
GCCAGTAATTGCCGTCGAATTGCTTCAGAGCAGCCATGTCGTGCT
>TeaL_136309
TACCTCAACACTTGGTTATGTAGATGGATGATTTAATTTCCCCTACACAAGGGCCCAGTG
AAATTGCTACTGAACAACCTACAACACAAGAACATGAGAATGAAAGCACAAAAAATCAGT
CTAACAATGTTAAGGGTAAAAGAGAGAGATCTTTGGTTTGGGATCATTTCACGAAATTGA
AGTGTGAATCTGGTAAAAGACCTAGGGCTTCTTGTAACTATTGTGGTACAACTTATGCAT
GTGATCCAAAAATTTATGGGACAACATCAATGCGAGCTCATATAGAATCAAAGTGTAAGA
AGTATCCC
>TeaL_136310
GATTTGCTGCAATTGCTGTGACAGCACCAGCACCATGTGTATGGAGCAGGTCTTTCAGAC
ACCCATAGACTGTGAAGTACACTTGGAGTCTGGTCTTAACAACCCACAGTGGATTTGCTG
CAATTGCTGTGACAGCACCAGCGCCTGAAGCAGCAATCATATTCGCACCAAATGTAAGTT
GACCACTGTTATTCACTGCCCAGTTTGGAAGTAGTGCCACCAATGTTGGTGAAAGGCCAC
GGTACAGTCCCTTCAAACCCTCAGTTCGTATTATATTCTGTAGGCTTGTAATAATGATAC
TACCTTTTGGACC
>TeaL_136311
GGGAAATCACATACACCCCTCCTTAGAACCACACGTCCTCATGAGGTGGCTCATAGAGTC
GTTCCCAGCACTTATGGCCTATACAGCTGAACCTGAAGTTAGGTCCCACCGCTTTTGGGC
TAATCCCTCGGGGCTTTGAAATGCGAATGTGAGTGAACTCACATATACAAGTACTTTTAT
TACCAAGCTGATGTGGGATGAAATGTCACATATGCCATAATACAACACTTATTTCTCAGT
TTTTTTCCCCCCTTTTAGTGTGTTCCACAAGTACTTCAAATCCAGTACGCATAATGCATA
ATGTACTAAATTTCTGTCTTAATGACTTGTGCTGCATGGCATACAGACTTTCTGGAGAAG
TCATAATAATTGAAAACCTGACAGTACTAAAGGTGCATTTTCTAACTTTTAGTGGACAGA
AAATTCAATTAACTTCAACACTTTAAAACAAATCAAAAACCCTTCAAGGTGTCAAGCTTC
TTTGCAATTGAAGAAGATGTCATGCAAGCAGAGAATTGCACCTAAGCAATCTACAATGAG
GGAGGTATAGAAACTAATACCTTGTTTGCTGCTTTGTTGCCA
>TeaL_136312
CTGCTTTTGTTCTTGAACTTCTTGAATCTTTATCACTTGATCTAAGTCCTTGAGCAGTAG
ACTCTGAAATGAGATTCGAGTGCCAGATTTTTCGCTCTTTGTTGGACTCTCAAACCTGTC
ATGACTCCATCTTGAATTTTTATCCTAAGGACCCCAACCAGTGCTTGCAGCTCTTTGTTC
ATCATGGGAGAACTTGCATCCAGCTCCATGATCACATTCACCTCTTTGGAAAGAACAACA
AACTCCTTGTGCCTCCCTTTTTTGCTGGTCTCTTTCTCTTCATCTTCTTCTTTCTTTTTA
TAGTTGCTCAACCCTTATGATTCGACCAAGAATTTGAGAGTCATTCAGATTGTCTCTGGA
TTTGGATTAGAAAGAACTTTTTACTGTGCAAACATTGCAAGAAGATCATCTCAGTGTGAT
CGAATTGAAGCTTCTTCCGATATTGATATGCTGAATTCGTTGTCAATGGATTCATAGCTC
CGATTCCAATATGCGAATTTCTCCAAGAATGCTCTACTTGAATTGCAGGATTTCGAGACG
TGGGGAAAGTTTCCAACTCAGACCCCAGCAACGGGAGATTAGCACAACTCTCACAAAAAC
CTATGATTCCGTTTGTTTTCATAAATAAAATGGAAGGATGCACAACTCTCTTTCTCTCTC
CCTCTCTC
>TeaL_136313
GAAAAGGAGTGGGTTGAAGAATAATTGATTAGAAATTTAGTTTATTTAGAAATCCTAATT
TCGTTAGGATTTTAGTTTTATTTTTGTTTCTTTATTGGATAATGCTTATAGGCCTATATA
TAGGTGGATCTGTATTAAACTACTATGTTGGATTTGGTATATTATTGAGAAATAAGGATT
TGGTATACCTCTAGTTGTTCTGCTTCCTCTTCTTCTTTCCTGGTTCTTCTCTTTCGGTAT
GTGGTTGCCTTCTTAATACAGCCTCGTTGGTTTTTTGGTTCATCTTCTTGTTATCACCAT
CATTTGATCGATCTCATGGTTACTTTCTTCATACAGTATTTGATAATTTGACCCAAGAAA
ATTATCCAGAAAAAAGTTCATAAAAAAAGATGAGCAAATAACAATGAGAATCTACTCCAA
TTGTTTCTCCAACCTCTCAACCAGCAGCTGAAGCCTTGATGTTGTCTCCGTAATCTTTGC
CGCCTGCTGAGGAGGTCACTGCGGTGTTTTGCTAAAGCTCCGGCCTTTTCTAGAATTCTG
GTTGCTTGTGAAAGACACCGGAAAGTCATCTCTGGCTTTCTCCTTCACTAATCTGCTATT
CTACTGCCCTCTGCCCATAGTGATTTTCTTCTTTGTGGCACAGCACAGACTTCTTGGTTG
GAGTGTTTTGTCATTGTGATCGACCTACAGTAGCTTATGCACATCTCACCTTCTCACTGG
AAGATAGTCACGTTGATCACAAGCATCAGCAATAATCCATCAAAATAACCCTTGCCATTG
ATTGTGTGCCGTTGTTCCTTCGCCGGAGTTACTATCTTGCCATTTGAACCTGGTGCTTGG
TTTGATTAGTCAATTGTTGAGGAAGAGTAGTGATATATGGGTTACATACTGTCATTTACC
ATAATAATGCTATTATCAATTATACATATTCCCTTTACCAGTTCATGAATGTAAAAATCG
TGTCATTGACATGGATTTTATAATCAATGTGCCATATTTCTTGGACATACTTTTACATAA
TGATATAACTCTGGTAAGAGAATTATGAGATCGCACGAGACCACTTCGATTATGAGTCAG
AGGATGCGAACATAGCAGCCCTAAAATACCTTGAAATTTCATTTACATAATAAACCTAAA
CTAAAACTGAACTGAATAATACACAAGGCGAAATCTACAGAATTATTGTACTAGAAAGAA
TAATGAAATGAATTATATAAAAGATTATATTCTGTTATTTTTTGTTCAAATTTACTATCT
GATATTTTTCTACTGGAGTCCTTCGAGGTTTCATGCACCCAAATTGAGAAGATTTATGCA
GGCTATAATCATTTTCTTCCCACACTATTGTCTGAATATTTGGTGGGCTGAAGAATGGTT
GAGGGTGATGTTAAATTATTTTAATTATTTTATCATATTGTACGTACTGGACTGTTGATT
TGATTAAAAATTGACTATTTCTTCTGACCTATGTTGAATTTTTTTGTTTTGGTCTTCACA
AATAATGGTTAATAGGAGCATCTCAGCTATTCTCTGTTTCTTACAGCTTCTCGAACCTGG
AAGATATATATGGTTGTTAA
>TeaL_136314
TCGATTCAACATTTTTAGCATCTCTAATTTAAAACAGAATAAGAAACTTTGGTTAATTTT
ACAGTTCCAAATATCAAGTGGGATCATACTAATGTTTTCTTTTCTCACATTCACTAAAGT
TCTATCTCACAATATATTATTGGAATTTGGATGCAGAAAGTACTATGGTGTGAAAAGCGA
CTTTTATCATTTATCTAACGGAAAACCCTCATGACTATTAAGGCCAAAAAAACAGAAAAA
AAATGTCCATGCCACTTTTAACCCATTGCTTGGTATTTCATGTATCAGCAGTCACAGACA
TGAGCAGAAATTTGTATTTCTAACCTACATTTCAAGAGCTAATGGAAGAGTCTCAGAGTT
GGTCCAAAGGATTTTATGGTCTTAAATGTAATATGATTTATGGATGTTTTCACCAGTAAA
ACACATGCTCTAGATTCTTCATTATCAATTTGAATTGGATGTGAAGCACAATAAATGCTT
ATTTTTTTATCCAGTTTTCTAAGGTAAATTTTCATTAATACTGCTTAAGCTTATCAAAGT
TGACAATATACTTTCACCCTTGGAGTACAAGCAGGTTTCAGTAGTGATATATACTAGTAG
TTGATTTCAAGCCCTAACCATATTGCAATGCCCTATTTTGTATATGCATTTGCATTGCTT
AATAGTTTCTCAACTGTATTGT
>TeaL_136315
TACAACCAACCCCTTAGCCTCTCAATTTTTTTTTTTTTAAAAAAAAAAAGTTAAGAAGAA
CTTAACTAGAAAAATTAAAATACATGAATCTCCACATAATCAACCCACCAAAACACCGAA
CCAAACTAAAATAACAAAATCAACACCTAAAGCAGCCCAAACTAAAAACCCATCTAATCA
ACATCCACGCCTCTGCCAAGGCCCACCTGCTATTTTGAAAACTAAATCATTACACCTAAG
CTGCTAACAACTCCCAACGCCACCCTTCTTCACACCCGACGCCTGACAACACTATACGAT
GCCCATCCCACGCCTGCTGCACGCCAGCTGCACGCTCCGCTGCTCCACGCCTACTGCACG
CTAGC
>TeaL_136316
TTTTCTCTATGCTCCTTAACCTTCCACAGTTTTATAGTTTTATCATTTGTTGAAAGAATA
AACAGTGATCCATTAGGTGTTGCACACCATCTCACTTTGTTAATCTTCTCTTCGATTTCC
AAGCTCTTCAGATAATCAAACTATATAAAATGGGAATACATCAGGATCTCTGGCTCGTGA
CTCTGAAATTCAGTTTTATATTGGAATTCTGGATGGTGTGTGTCCACAAAATCCAATTTT
TCCAAATGAGTATGGTGCTCACCCAAACTATCTATTAGCCTTCCTTAAAAAATAAATGGA
TCATAGTTTCCATTTGTCCAATAAATAAATGGAACTACCAACCTCACAGAGAGAGAGAGA
GAGAGAGAGAGAGAGAGAGAGAGAGTAATAGCTCTTGCCAGGGGAGATCTAGATAATATA
TATATAGAAACACTCT
>TeaL_136317
TTTTTAATTTTAAATTTTTAACCTTTTTTTTTAAAAAAAAAAAAAAAAAAAAAGAAGCTT
ATTTGAAGCCTTTAAATACTTATATAGACAAAAGAGCCCCATTTCTGTTTCCCTAACTAT
AACTTTTGAGGGCATCTTAAATATTTGCACAACAAAAAAACTATGCAATAACTTATTTAA
CTAAACAAGCTAAAGTTTTTTCTTTTATATACATATTATGAGAAGGTCTACCAAACATAT
TTACAACTTATTTAAAATCTTTTAAGCTCTAATAATTTAAAAAGTTTTAATAATAAAAGG
TAATTTATAAGTAATACCCAAACGGGGCAAAATATTAAACAAAAAAGACACGTGATGAAA
TCGTTTTTATTAGGGCAGTTTAATGGGGTTAGGTTATTTCTTTCTTTCCACTGAATCACT
TGGTTTCTTGGCAACCAAACAGAGGGAGTTGTGATATATTATTACCTTGATGATTAAAAG
TGGGATC
>TeaL_136318
TGAACAGGCTCGCACGACTAGGTAAGGGGGAAATACCTTTGCTTGTGGTCATACTTTACA
TGATGTAAAAGAAGGTACTTGATTTTTACGACTGCCAGAAAATATGAAGCTTGTTTGTAA
AATGAATTTTATAGAAGAAGGAATATTAAATGAATACCATCAAAATAGGCAAAATCCCAA
GTAAACCAGTACAAAGTACTAGCAAAAGCAAAGAAAACACCAAAGCCTGGGTTCTAAAGA
GTACTTCTATTTTAGAATTAGTGCAGAGGTTCGATCCAATTCAAAACTGCTATTTTCAAA
GTTATTATCCACTTTTCTTCATGAGCTAACTTGAGCTCTAAGATCCTCCTCAACTTTCTT
ATTGGTAGAGCCAAATTCAGTTTCTTTTTCTTCCTTTTTTTTTTTGGCAAGTTGCTTGTC
AATTACATTGGTTATGGATATGTGGTACGTTTGGATACGGTACGAAAGCAAGCTTCTAAA
ACATGAGGTGACCTTTGAGCACTATCTGACATAGATTGCATGCAATGCAGTTATTTTTCC
AAAATGAATAATTAAACGGGTCTTGGGTAGTTCTGGATATGTAGCTTCCTGCATTTCTTA
GCCATGCGAATCTAGGTTTTGTTTATTTACATCTGACTAGGTTTTCCCTATACCTGAATA
GGTTGGCCCGCTTAGTTTCAAGCTCTTTCTGCAATTGTCTACTGCCAGAAAGTTTTCATA
TCACAGCAGTCAGACATCTACCTGATCATCC
>TeaL_136319
CTATTATCCTGCAGAAAAAATTGCAACTCATGAACTGATAGTAAACAAGGTCAAATCCAT
CAGCCAACACACTGTGGACGTCCAAGAAGCTCGAAATGTTACGTCCTGAAATCATCCTTG
CCGGGAAAATCATGTCGACACTGCACAAGTTTTCAACATCTGACCACGACAAGTAGTCTC
CGACCAAAACATAGGAATGCTCTCCTCCTCCTCTCCTCCTCCTCCATTTTTACAAGAATC
ACTAATATTATTAGTTTCTATGTAGAGAGGAGATTTTGCTGGGTTTTCACACTCAAAAAC
ACTAGTATTTTTTTTTTTTAACTTAAAAAACACTACTATTGAATCCTTAATATTGTAATC
TAATGTATTAGTAAAGTTGTCAGGAGTTAGAGAATGAAGAGGAAGAGTGGAGCAATTATT
CCTCTGTATTCCCACATCCACCAGACTGATATGGTGGCTGCTGTAGTTGATAGCCTGCAC
GTAGTATTTACGAGAAAACAAGTATAGTACTGTCCGATTGTTCTCGCACTCAAGTTCCAA
ATACTTAATTCCACGGTTGTCGTGTGGGTCAGATTTAAGTAGAAAGGGGAAGGTGATGTT
ATGGATATCTCCACAAGAAGAAGAATAAGGATTGTTCTTGTGGTGGAGTTGCTGCTGATT
TTCATCATTATTAACATTACAACAACAATTTACACAAAAGAGGACAAGAACAAGAACATG
AACATGAACAAGGAGAGCCATGTAACTAGCAAAGAACAACCTTTGATTTGTATTGGTTTG
GCGACAAGAGTAGACCGGAGATAG
>TeaL_136320
TGTCAGACACCCGACACTCGGACAAGGGTATGGGATATGTATCGGATACTTTTCAACGGA
CACTTCTTATATAATTGTATATAACACTATTATTATATGTACATATTATTGTATAATTGC
TATAAATGTCTTTTTGACACTGTAAGTTACATATAATACCATTTTATCTCACATATTAGA
TTAAAAATATAAAAATATGACATTTTTTTGCCGAGTCCGCGTACCCTTAAATTTATAATT
GGACAAGTCCAACCTATAGATACCCGACACGCGTACCTGAGTCCATGTAACATAGAACTC
CTCTCTTTTTTTTTTTCCTTTTTCTTTTTTTAAATCAGTAGGAGGGGGAATTCGAGAAGG
GGAAGGTACTTAACACAGCAGTAAGACTCAAACCCAAGCATCTCGCCTAGTAAGGGAGCA
CCTCATTCTATTTACAGAATATGTCCATGCAACAACAGATCCTCAGGCATTTGTATCATT
CCTAAGACACCCATTCTAAGTAGTCAAGGGCCTTTGTTGGTCCCATAAAAATTAAATGAC
TTCATTATATTTTTCATAGTATTTGAAGAACATATGAATCATCTGGATAGCACCACCAAC
AAAAATCCAAGCCACTGCTAAAACCAATTGTTCAAAGTTTTGTTTAAATCAAATGCTAAT
TTTTCAAAAGCCACTTCTACTTCCATTGATGGCTGCTATTTCCTGTATAACATAATTACC
CAGCTTACAATAACAGTTATGTAATTGAATCACAAACATAATATATTTAAGGCTAATCAA
GTTTCAGCATCACGTTCAAAAGCACCTTCAGTCCACAAAACAACAGTAAATCCACCATAA
GTTGTTTAAATATACCATCTCTGTATGTTAAAAAGAAAATGCCTCACCCTTCTTCCCATC
CAAACCCCACACGCTAATTTTCTAACTTTGAAGAGGTCAGTCAATTGTAGTAATTTAGAA
AAATAATAATAACAATAATAAGATGGTATTGAAGAAGAAAGAAAGGGAGACAGAAAAACT
CATTTTTTTATTATTTCCCTACAAAAAAATCTCAGATATTTTCTAATTAACACCATCGAA
CAATTCGATCAAGATAAAATGGTTGAAGTCACCAAATTGTGTACAAATGATCCAGCGAAT
CAGACCATGAATTTTGGGTTTTAAATTTTCACCTTCACTGAAGTGGTTCTTAGCACATCA
AGTGGGCTTTCCAATGGTGTACACTTTAGAATAAATATTTTGATCATTCTCACAGGCTTC
AAATACTGGTCATGTCAAAGAACATAACTAATGATTATGCTAGTATTGTCTTATCTCCTT
TGAAACTTTACGTACAGTCAACCAAGTGTTTGTGTGTGTAACTTAAGCGTCTGTTATAGC
AGTATTATGTTATTTCATGTGCATGTGAGTCTGTGTATCAAATCCAATCCAAAAAGATAA
ATTTTAAGGAATTAAGCTTCAGACTGAATAGTAAATAAGAGAGGGTGGAGGAGCTTTCAA
TGTAAAGTACAAACTAGTAAACATAAGGGGCTTGTTTGGTTTGTTTTTTAGAGAGTTGTT
TTTCAAAAAAAAATTGAGGAGAGAGTTTAGAAATTT
>TeaL_136321
GAAAGTTACAACTGGTACTGATTTTCTTGGATGGCAAATGAATTCTACATGCCCACTTTT
TATTCATTTCCTTGAGCAAATTAATAGATTAAAATCTTTTTTTTAATGTCATTACATACA
ACAAAAAATATTATTTTGACTGACCACTACAATTGTTTTGATGTTGAACAGGAGCCATGT
ATCCCTCCTGAGAATTCTATACGGGAGTTGAGCATAATTTCTGATATGAATGATTCAAAA
GTCCCTATGAACCATGATATCGGAAACTTGAAAATAGTTAAAGACATAGGTATTCAAGAA
ACCATTTCAAATCCTATCGTTTATAATGAAGGCCAACATGAGCAACATGGTGAAAGCGAG
ATTTTGGAGTTGTATAAATTGGATGAGCAAATTGATAATTCAAAGTGTTTTGAAGATTTT
GAAGCAGAGCTTGAAAAGGAAGCTAAACATAAGGGCATTGTTGCACCATCAAGGCCACTT
AAGAAAACAGCTATTTGGGAATCAAAGAACGAAAGAGAATGTGAACAAGGTGAAGTTGAT
GTTGAATTTTCTGGGGTCAACCAGAGTTTCAATAACCTTATTCCATCAACCATGTT
>TeaL_136322
CTCCCCTTTACAATAAAAACCATATACAAACATATCATTATTACAAAAAAAATCTCAAAA
TTAAAGAGAAATTCAAACAAATACAAGGAAAATAATACCCAGAAGAAAATTTTGGTCAAG
GGTGCTAGCCAATTGATTGCAGTGTTGGTTAAAGGTACACTTGCTGTGTTTGGTTGAGGG
ATTTGGAAAAATACAAAAACATATGAACGATCAAGATTACACAATGGAATCTGCTTCGGA
AAAATCATGTCTACCAATATATTTTATATGTTCAATTCTATATTTGAATTTTGTGTTATT
ACACTCATAGAACTTCGAAATAGGATTCAAACATATGTGAATGATGATGAAGAAGTTCAT
GATTTGGCACAAGCTACACAAGAAAAGAACTTAGAAGCAAAGGATTTGGATTTATACTCT
GGTGGTTTGGGCGGATCATCATCATTTGGGACACAAATCTGGGACTCATCTGCACCACTT
GCCTTAGCTTTCTCACATTCTTCTAAGAATTTCTTGAAGGAATTATTGACATACTTAACT
GCCTCATCAACAGTCATGTTCTCTACAAGTTTGTCAGGATAAATATCCTTCTTGTGGTCC
CCACATAATGTTGCTGCCATTTGTACCATCTCTTCTTGGAACTCTGTTAATTTTGCATTT
TCTTTTGCTTCTGCCTCTCTCAGCTTCACTGGTTCAGGTAATTTAACTGGACAGTCAGTT
CTTGGGCTGCTTCGGCTGACAACACCTTCAAAAGTGCCAGCCCAGGAATCACGCTTAGTC
AAGAACTCTTTCAAATTGAAAATCTTTTTAACAGTTGCTGGAATTGAAGAATGCTCAAAC
TCTGATGTGGGATATGGCCCTGAAGGCCCATGCAACACTGTACCGCGTTCAATCCACGGA
GAAATCATAATGGCTGGAACTCTAACACCAAGACGGTCAAATTGAAAGTTATATGGTGCG
GAACCCACAAGGCCATCCGGACTTGGAACTCCGGTCATTGGAATAGGCACATGATCATAA
AAACCACCATGCTCGTCATATATGATGATGAACAACATTTCATTCCATTGGGGACTTGAT
CTAAGTGCTTCATACACTTCCTTCACAAATTTCTGGCCCTCAAAGACATCATGAGAAGGG
TGATCATCATTCCCTGGCAATATTTTCAAGTCAAAGTACCTTTGTTCAACTACCACATAG
TTTGGTAGCTTTCCCTCTTTACAATGCCTCTTGAAGTGTAGATCAAAGTCATTTACATAC
TTCAATTTTCTAGGTTCCTATAAGGACACAAAACGAAATGTATTCATCACAAAACACAAT
GAGAAAAGAAACACCCTTCTACAATTTTCTATTGACAATCTTCATATTAAAGTGGGTAAT
GGGAGCAGAGTGAGATTTTGGCAGGATAAATGGTGTGGTGACTTTTGTCTAAAAGAGGGT
TTCCCTAGACTTTATCCTTTGTCCACTTAAGAATGGTTGCCTCAAGTTCCTTGCTGATAA
CAAAGGAAGCTCTGAGATGTGGGATCTCAGTTTAAGAAGGCCTTTGCTACAGTGGGAGGG
TGAGGAGGTATCCAGACTCACTGAAGTGTTAAGAGCAGCACTTGCACTTTGTTCGTGTGA
AAAAGATAAACCAAGGTGGCTTCCATGCCAAACAGGTCAGTCCTTTGTTGCATCTCTTTA
TAGGCACTATGAATTGGGTTTTGGTGTATTTGAGAGTTCTAGTAGATTGGTGTGGATTAA
TTACCTCCCTTCCAAAGTTCAATTTTTTTGGGTGGTTAGCTTGGAAACATAAACTTAAAA
CTTCTGTTTTCCTTCAAAGGTTGGAGTTCTGGGTGAGGGAGCATCCACTCTGTGTGTTTT
TTGTAAATCTAAGGCAGAATTTGTCGAACATGTTCTCATTTCTTACCCCATGGTTTGGAA
GGTCTGGACTGGCCTATTGCAGTTGTAGGGAATAATATGGGTTACATCTGGTTCTGTTGA
CTGCTTATTGCATTGGTGGGCTGGGAACTGCCTCATGAAAGTTGAAAGGAGGATATAGAA
AGCTATCCCTTTGGTTGCTCTCTGGTCCATTTGGAAACATCGGAATGATTGCTTGTTCAA
TAATGTTCAACTAGATATGGAGGAGTTGCAGGAGTCAATTATTATTAGATTAGCTATTTG
GCTAAAAGCTTTTTCTAAGGATTGTCAGTTTACTATTAATGACTTTATCTACAACATCTG
GCATATTAGAGTTTGTTTAGGCGGCAGGGTTCGTTGCAATTTATAATGACATCTATGTCT
CCTAGTGTACAGCAGCAACTGTTTATGGTCTAGCTCTGTATTTGTTCTGTTTGCAGCTCT
GTGGATTTGGTGGCTGAGTTTCTTTGCATATTTGAGTTTGTTTGCAGTTCTGTGGGTCTG
TGGGTTTGCAGCTCTGTGGGTTTGGTATATGTTCTGTTTGCAGCTCTGTACTCTTGGTTT
CTATTTTGCTATGCTGTGCTGTGGGCATCTGGGTTTTTTTGCAAATTTTGGCATAAGGTT
TTGGTGTAGGACTGCTGATTTGGGCTAATCTTGGAGAAGTTTTGTATCAGAAATGGAGGT
TGAATGATTTGGCTCAAGTTTGGTGGCATGCAACAGATGCTTGGTTAGGTGTAGAGGGTC
ACTGGTCCTTTATTCCACTAATATCACTCTGCTGCTAATACTCTGCTTGCCCATATGAGT
TTTTTAATGGTTCATCAGTCTATAATTGGTGTGAATCCCTTCTGGGACTTGATACAGATG
CTCTGCTCAGGTGTTGTGTTTGGTCTCACCAATTAGTTTTTTGTTTTTTGAATGGGTGGA
TGTTGGTTTGTTTGTTTGTTGAATTGGTTGTTGATTTGAATGGAGGTCATGGTAGCAAAG
CTCTGGTTTGTTCAGTGGATTGGCTGAGCTGCTGTGGAGTAAGGTCTATTGCTGGTGTAA
GGTCTGATACTATATGGTCTGATGCCTAAGGTCTGTTGTGGAGTAAGGTCTGTTCAGTGG
ATTGGCCTACTGGATGCTGCTGGTCTGTTTGATTGGTCTGGTCTGTGCTGGTTTTGTTGT
TCTGTTTTTTGTCCTTCGAGAAATGTATATTATATTTGTTTATTATTACGTCTTCATGCT
ATCCACGTTAGTCATGATCTCTTTAATATTACTAAAAAGGAGGTTAGTGTAATTATGTAA
CAA
>TeaL_136323
AAAGGGAGAGGGAGAGATCGACCGAGAGGGGGGGAGATGAGATCGGCGATCTGCCCATCT
ACAGACCAGACAGATCGAGGGAGAGGGAGAGAGAGAGAGAGAGAGAAAGAGAGTGAGATC
GAGCGAGAGGGAGACAGAGAGGGAGCGAAAGGGCGAGAGAGGGGGACGAATCTGATCGAC
TATCGTCGAGCTGCTGTTCGCGAACCTGATCGACGAACCTGAGCGAGAGAGAGACGACGA
CAAACTCCTCTCCTCCTTTGCCGCTGCTGTTCGACCTAGATTTGCTCCTGCCACTTTTGG
GAGGTGGGAAATTCTTTTGTTGTCTCATTGGACCAATATGTAAGTGCGCCTTTGAAAGCT
TGGTAAT
>TeaL_136324
ACAGGAGTGTACTGGAAAGCAGTTGCATGCAGATGGTCAAAAATTACTTCGTCAGTTTGC
CCTTCAACCTATAATAAATAATATACAAGCATCACAATAAAAAATCAAATAACTAACGAC
AATGCAATTAGAATTTTTTGTAAAAACAAAATATAGAGGTGATTTAATTGATGAAATCAC
GAGACCACAAATGAATACGCAAAGGCATTCATCATTCAAAAAACTGACTCGATCAGCATT
TATTGGTACATCAATGCAAAGGGTGGAAGAAAGTAAAGCACAAGGTCAGTCACACTAACT
AAGGCATTTCTTTGAAATGCTCAAGCAACTAATAGCAATTAATAGAACTCATTATATTCC
TTTTTCTCAAAATCAAAACATTTCGATCATCCAACAACTCCTTAGTGTTCGCGTCCCCTT
CTCATTATTAAAACAATAACTACCTTAACAAACTATTATTGGTTCTTATTCCCCATGTAA
CATAGGCTTTACTGTTTACCCTGTGAATCATGATGTGCCTTTTCCTATTGACTATATTCT
TTACTAGGATTAACACCAATTCTAATAATTCTCATATGCAATTTATGCCACCAAAGATTC
ATATGGTCTATAGTGCAATGGCTTTTTACATCAAACAATTAGAATATAGAATCATTCCCA
GGAAAACAAATCAGATTATGAGGAAAATTGAAGCAAAACACAAACTTTATCAAAGAATGA
ATGTTACTACCTCCTCCATCTCCCTCAAAATGACTCCTTAGTGTTCGCGTCCCCTTGATC
AAATGAATCAATGAGCTCTACTACTGATCATTTTGATAGTCTCTAGGTTTCAATTTTAGT
TGGTTGAAGAGAAGTCGCAGCGTTTTTTTTTCAGAACAATTTTTGGT
>TeaL_136325
AAAAGAAAAAGAAAAAAAGAAGGAAGTTCTGCATTTGTTGTATTCATTTTGGACATTAAC
TAGCAAAAATATACTTATTAGTTGACGAACAGCTATTATCAATTGATAATACTCTTAGTT
CTTCTCACAGTTAGTTCAGACGTGCCTGAGAAAACCAATCTGGACAACAAAAACCTGTTG
CACATGTGTTAAAAGTGAAATTCGATATACCCCTCATAACTCAAAATCAATTATATAATC
ATTGTCAACTATTTGATCAGTAGTCTTATTCATCTCTTCTTCTTCATCATCATCATCATC
AGCACTAGTTTTCAAGCTGGACTATAATACCACCTATTGCCCAAGATCTAGACTCTTCTT
CATGGTTTCATAAACCAGATACGTTATACCAGCTGCTGGCACAACCTTGAGAAGGTTTGG
GAGAAGTCCTTTGTAGAACCCTCTTAAACCTTCATTCTGAAGTGTTTTCCGGAATACATC
AGACATTCCCTTGTAAGAAGAACTTGTATTTGCACGTTGAGCTTGCAGTCTTGTTCTGAT
AACCTGCAACGGATAAACACATGTTGCTCCAAGAGCTCCCGAAATGGTCCCACATCCCAG
TTGCACAAAAGGGCCTGGTTCACCGTCGTGAAGGATATATCTTTTTGACACGTCTTTCAA
GGCCTCATAGGCAGCTAAGTCAATGCCAGCATAAGGGATAATCCCAAGAAGAGATGGTAC
AACACCTCTGTAAAAGGCCCTAGGTCCTTCATGAACCCATATGTCCTTAGACAGTTTACC
CAAGCTAGGAACCTTCCCACTTTCACAAGCAAAAGTCTGTAACCGAGTTTTCACAAGATC
CATGGGATAGATAGCAGTTTGTGCCACCGCACCTGCCAAACCACCAGCAATAAGTCGACC
GGAAGTTCCTATATCAGCTTTTTGTTCCCCTTTGATATCTCCAATGATAGTTTTCAACAT
TTCATAAGTATAAAACTTGATGGCACTTTCAGGTGCAACCTTCATGACATTTAGCCCATT
ACCTCGGAAAAACCCCAAAAAACCACCTTCCCTCCATATGTTCTTAATTGCAGGAACTAT
ACGAGCCGGTCCAGTCTGTACTTGCAAAACAACCTTTAGGCGATCAAGAGGAGCAGTTGC
AGTACGGGAAGCTGTTCCAGCTACTGCCCCTGCAATCAAATATTTGCTTGCATGGACATG
CTTACTGATGCCTTCAGGAATAACAGCATGCTCCCCAATATCTACAAGATATACTCTTTC
CCAGTAATGGTAGATGTTTTCAATAGTAGCCTCATGAGGATAGAGTAAAAGAAAATCTCT
CCATTCTTCAAAAGTTATAATTCCATTATTATCTTTATCAACATGCTCCACAAAACTTGC
AAGTTCATCATCATCCATATGTATCCCAGCCTTAACAAGAGCATCCCAAAGCTCCTCCGG
CAAAATGCAGCCACTGTGTTCGACATCAATGGCTTGAAAAATCCGATAAAGTTCGAGCTC
CTTATCATCCATATACCTCCTAAACTCCTGATAATCAACCCTTCCATCCTTGTTCCTATC
ACAAACCATCAGCAAGTCCTTTGCATACTTATACTCCGCCGGAATCTGCAGTGCCGATAA
ACCCGCCTCGATCTGAGGATAATCCAAGTACCCCACATTGGCTGCATCGAAAAAACTGAA
TAGACTCCGAATTCTGATCTCCCTCTCTTCTTTGGTCTCTTGCAATGCCGAGAGCACATG
GTCCATCGACACCGGCCCTGGCTTCTTCACAGGGTTGCAGCAACCGGGTCGCCGCCCCTG
TGGATGGTTGTCCGCGGCGGCGGCCACGGCCGGAAAATTCTTGTGCTCCACAGACATCCT
CTCCCCAAAAAAAAACCCAAATTTTGAAGAGGGTGTCAAAGTGAAATAGATCTAGAAATT
ACTAGGTCACAAGCCCTTCAAAAGAATCGAACCCACATGAGTATTGACACAAAATTGTGT
CGAACGAATTGATTCGAAAAAAATTGAAAGGAAAAGAATAAAAAAACGCAAACAGTGAAG
GTGAAAGAGAATATGTGAAGAGGACCTTCCTTTGGATCCGAAAAAATGACCCGGTTTCAG
AGACCGAGTCAAAAAAGACAGTCCGATTTTCAAAAGGACGATGTACCCATCATCAAAGGC
TGACGAGTCTAGTCTTCTTCTCTCTAGAAGTGATTGATTGGGTTTTGGAACTTTTCAGAG
AGAGAGAGAGAGAGAGAGAGAGAGAATTTTATCAGTAACGAAGCTCTGAAGAAGAAGATC
AAAAGAGGGTTTCTCAAACAAGCAACACAGACTTTTAGAAAGAGAAGAGGAAAGAAGATC
GTAGACTCTGCAGTCAACGAAAAGTCTTTCATCTCCTTCTTTCTCTCGAGTTAGTGGGAG
CCTTCTAATCTTCAACATGGGTCCTGTTCATGGTTGCAACCAGATATGTGTTGGTTTAAG
CCCCATCATAGTTTGATTGAATCCAGATAATTGTGGGAAAATGGCTGATCAGTTGAGAAG
TAATGTTCGGATAGTTAGATGTCCTGGGTGCCGTGGGCTGCTTACAGAGTTGGCAAATGT
CCCGGTATACCAGTGTGGAGGATGTAACACAATTCTTCGAGCTAAAAAGCGCAAAAACGA
GACCAAGGGCACAGGATCACACATACCTGAAACAGATAAAGCACAGAAAAATGAGTTGGA
ACATGTTTCTGATGTCAAAGAAGCTCAAGGCTCAAGTCCAGAGAAAACATTTCCTTCCAC
AGGTGAACAGTCATTGGGCAAAAACTGTGGGAGTGTTCAGAATGAAATTCAGGATAACGA
TAGGGAGGAGCAGTCTGGAGGTATGAAGTTCACTAGCAAACTTTCTACACCGCTCACATG
CCATGGAAATGAAGAGTCATCACCAGCAGCCAGAGAAGAAACAGAATTTGATAAAGATCA
ATGTTCTTTTGAACAAAGCAATGGAGGGGATCAAAATGCATACAGATATTTTAGTGGGAA
GCAGTCTGGAGGTGTAAGCTTTTCCGGAGAAGTGACTTCATCAACTGAGCTTAATCATGA
TGAGAGTGAGGCATCATGGCAGGTAGCTGGAGCTCATAGTGAAGTGGTTTCGGAACAGAA
CAATGGAAGGAATCAAAATGAACATGGGTATTGCAATAAGAAGCAGCCTGGAGGTATAAG
CTTTTCTGAAGAAGTGGCTTCATCAACTGAGCTTAATCATGATGAGAGTGAGGCATCATC
GCCGGTAGCTGGAGCTCATAGTGAAGTGGTCTCGGAACAGAACAATGGAAGGAATCAAAA
TGAACATGGGTATTGCAATGAGAAGCAGCCTGGAGGTGTAAGCTTTTCCGAAGAAGTGAC
TTCATCAACTGAGCTTAATCATGATGAGAGTGAGGCAGCATCGCCGGTAGCTGGAGCTCA
TAGAGAAGTCTTAGAACAGAACAATGGAAGGAATCAAAATGAACATAGGTATTGCAATGA
GAAGCAGCCTGGAGGTGTAAGCTTTTCCGAAGAAGTTACTTCATCAATTGAGCTTAATCA
TCATGATGAGAGTGAGGAGTCATTGCCGGTAGCTGGAGCTCATAGGGAAGTGGACTCGGA
ACAGAACAACGGAAGGAATCAAAATGAA
>TeaL_136326
ATGTTTGGGGTTCCATTCTTTCCACTTTGCATTTGTTTGAGGTATTTCTTGTGGGATTTG
TGTAATTGATCAGTTTGTTGTATGTTTGTGATAATGTAACAGTTGAATGTGTGTTGTTAG
ACATTTTTTTTTACACAATTTGATGTATGTCCCGTGATATTTCTTATACGAATTACTGTA
AGTTGTGATAGTGAAAATTCTGATTATACAATACAGAGAGTCTTCAATACGGTGTATGAG
TTCACAACTTTTGGTATTATCATCAAATTTAGATTTTGTATTGACCTCACAATGTTGACT
GGCAAAAAACCTTAATTGCAGGCGATCGTCATTGATCATTA
>TeaL_136327
TGGTGTAGCAGTATTGGATATCGGCTAAGGTGATCCTAACATTTTCTTGTTTGGCTAAAG
CAATTATGCCGTTTATGACTCGGTAAGAATTGATAGCAAGCTGCATAGGGTTCAACTTAT
AATAATTGATGATCTCACAAAAAAGGATATTGAGTGGGAGCCGAAGTCCGCACTCGATGA
AAGCTACAATCGGAAGGGGCATGGAATCAGCTGTGGGCAGGATAAAGTCGTCCTCCCCAG
CCAACCTCAGATGGACGTCGGCAGGAATGGAAAACTCTCGCCTAAAGTATTCTAATTTTG
TCGGTGCATCTACCCTATGCTTCCACATACCCATGACGTTGGCTTAAATGGAGGTATCGG
ATTTCAGGAAGAAGTATTTCGGAGGGTTTAAAGGACCTCAGCTAAGAACCTAAAATTGTA
CTGTGGTAAGGGTTTGTATGGATCTAAAAGGAATCCGTTTCAGTTTTTTCTAAGAATTTG
TGGGTTATACAAACAAATCCCAAAACCTAAGTCTGTGGGAACAAAGATTGAAGGCAGGAA
TCTGGAAAAGACATAGAAAACAGAAAACAAGAACGTGTTTCAGAATCAAGAACAAGGGTG
AACTATCAAGAATACTGTGGCAGAGTGTGTGAAAGGATACAAGGCCAAAAACAATGGCAA
AAGTGGGCAAATATGTGTGCAGGTTGTGAATACTCAAGAAGAGATTAGGCAAAAACAGAA
TCACAAAGTAATCATACTCAGATACATGAAAAGTCACAAGCAAGTTCGCAAAAATAATAG
GAATTCAAGATATCTTCAAAAACTGAAACAAGCTGTTAAATCGAGAGGAAACGGTGACTT
ACCAGAGGAAAAAAGCCGATGTTGGGATTGCCGAAGTCAGAAGAGCGGCGGCAATAGAGC
AGACTAGCAAGAACCTCGCCGGAGGAAATGGACGAAACGAGTTGCAGAACTTTGGAAGCT
AAAGCAATAGAGGATCTTGAAGGGAAAAGTTCGAAAGAGAAAAAAAAGTTTCAGACGCGA
AAGTGAAAAGTGAAAAGTGAAAAGACGGGGGAAAGAAGCAAGTTTTGTCAAAAACTTGAA
ACGGCAGCAAAAAGAGCAATTAATGCGCCTGGAACAACGAATGCGTTGGACAGTGCATGT
AGACGCGAGAATGATTCGATTTACAGGCGCGTATCCAGTACGATCTAATAAGAGAAATAC
GCGTGGCTAAAACGGTTGAGTTGTTATGTATAACAGCTTATACGCGTGAAGAAGCTCCTG
GAATTTTTGATCCTTTTAAGAAGACATGTCGGCCTATAATGATGATCTCGGCTTAAGCCG
ATGTACTGGCAGGAAGTACCGATATAGGTTCCATCACCTCAGAATGCCGAGGTAATAGAA
CCTAGGGGGCAGTTGTGGGGATATATTTTCTGAATACCAACACGTGGCAAGGTGACGCCG
ACGTGTCAGCCGAGGTGCCAC
>TeaL_136328
ATTTAGTTTTATTGGCGTTAAAATGGTTACAGTTGTTGAAATACTCAAATTTGGATTGAT
TAGGCTGGCTCAAGTGGAGGAGCGCCTTTTATAGAACAATTATAAGGCCATCTATGTTTA
TATAATGAGTGTAGTTGAGAAGAGAATATTTAGAAAAGATAGAATCAAAACATGAATATT
TTTTGTGAATGGTAGGACTAAAACCAATTGAAAATAAGTTGAGAGAGAACATGCTGAGAT
AGTTTAGATAGATGCAACGGTATGGAAGAGTGATATGATCACTATAAATAGAAATGTTAA
AGGGAGGGAAAGACTTACACTGACATAGGTTCTGATAGTAAACAATGATATGATAGAGCA
AAATTGGGGAAAAAATAAAAAAATTCATGTAGCTGACTCCACTTGATTGAGACACGAGAC
TTAGTTTGGTTTGATTAGTATGTTGACTTAAGGTGT
>TeaL_136329
TAATTTTTTTTTTTTTTTACTTTCCAAAAGACCCCTAAGTGACACATTATTTCTATAATA
GTATGACACAACTACACAAAGGGACATCCTTATTTTTGACATTTACCACCACCACCACGC
CCTTTGTTGATGACTTTGTGGCATGAATCACCAACTAGACATCTTTTTTGTATTTTGTTT
GTGCCTTCTAAGTGCGTGGGGGCTGCTCTCTAGGGCCATAGACGTGAGATAAAAAGGGAA
ATAACCCCACATGATGTAGGACATGTAGACCTATTTTTACTTTACCTATTTTGTTTGTTC
CTGCCTTGTAAGTGGGTGGAGGCCGCTCTCCAGGGCGATAGACGTGAGATAAAAAGGTAA
ATAACCCCACATGACGGGACGATTTATTTTTAAATGTGTCTTATTTTATAAAATATATCT
GTATTTTTAAATTTATTGTGCCCCTCATATGGGGTACTCTACTATGGAAGTATTACATAC
TTTTGTGTGTTATAAAGTTTT
>TeaL_136330
GATTGCATTACTTTACTTGATGTGACTTGTTGCTAGTAGGGTGATGATATTTGCATATGT
TAATTGGAGATCATAGTAGACTTGTATGAAAAGGGTTTATTGGGTAGATACTTGCATGCG
ATGTTTGCACGAGGAGAGTTGTTTGTGTTTGTGGCAAGGTTTAAAAATGCGGTGTTACGT
AACAATTGCGGCCGTTACGTAACGGTTTCGGCGGTAGGCACTACACGTTACCCCCGATTT
TGCGGTGTGATTGAAATTCACAGGTGTATCGGCCGTTACGGCCGTAACGGCCCGTAACAC
CCGTTACAGGGCTTTTTTCGCTGATTATTTTCAAAAAAAAACAAAAGAAA
>TeaL_136331
ATGCAATATATATGTATATATGATGCATCCCCGCATCCATATCTAATTTTAGATATGTAT
TCCTAAGATCCTAACTTTTAAATCTATGAAAGAGTGTCGTTTGGATACATATCCGCACCT
GATACTGTAACATAGGTTGGTGAAGGAAGTCTACATTGCCTATATAAAACACTGTAATGT
CGATAGAGAACATGAATGCAATCAAATTTTAGGTGTGGTGACTAAGGCTTTCAATGAATG
ATTCTTTGAATTTCTTTCGTCATCTTTTTTCACTTTTCTGCACTTCTCTAGTCTTTAAAA
CCACACAAAACAGATCTGTATTAACCCCTATTCAATCACCAAGCATCAAAGCTCCTTAAC
CCTAGCACCCTCCTTGCAAAAGAACTGAAAACCAACCAAGGTGCTGTTCACAGCACCTAG
AACAGTTCCTGAACCTTCCTCTTTACTCTCAAATCTCTACCCTTTTGTTACTCCATACAA
ATTCTTATGTTTACGACATTTTGGCCACAAAGTCAACTAATTTAGCCCCAAAGTGTAGGT
TTTATGGTGTCATATTGTAATTTTGAATGCATTACTAGTAGGGGAGAGTAATCCCTACCT
CTCCTACATCAGAAAGAACTATAATTTTTGAGTCATTAAATAATTGCAGTGACAATAGCA
TTCTTTTTTTGCCAAGTATGACAATGGCATTTATGATGTAGTTCTATGATGATTTTTGCA
TTAGATTCATCTGCTACAATTATACATGAAG
>TeaL_136332
GGACCACAAGGTTTTGAGAAGGTAATACTTTAACAAAAATGGTACATAGGTATGGTCTAC
GTAGTTTACGTCTGTAAAAGAACATTTCCATCTGGTGCATGCCAAATATTTCACAATTTT
TTTATGATGTGAAGGTTTTGTTTCTAATTATATTTAGCACATTGTGTGCTCAACAATTTT
AGCATAAAATTAGAAGAATTCATAAAAGCTTAACTTTAAGGTAAGAGACCTTTTTTGGGG
AAGGGGAAAGATGGGACACCTTCGGCCGCTCATCCTCAGCCCTTAATTGCTGGCCACTGC
ATCACCTAACTAACCCTGTAAACCATCTTACCAGTAATGATTTCAAATATGAACCTGGAA
CAAGTGGCACCAGTGGCACCATTTTTCTCAAATATAGTGGTTTTAAAATAAAAAAAAAAA
ATTTACGTATCGGAAGATGTTGAGCAAAGATCTTAAAATTGTTCCCTTGCTGACTTTTTT
TTTTTTTTTTTG
>TeaL_136333
ATTTACAACAAACAAAGCACTTAATTAAAACTTTTAACTTACAATTACAATAGCAGCAAC
TGCAAAGATCTTAAGTAGGTTACAAGATGTTGGTTTTCACTCAGAGCTCTTGGATTTTTT
CCAGAATATAGTGTTTCTAAGAATTTCCAAGTCTGCCGAATGAGTTCAACTTGATTACAT
TATATACAAAACAAAGAAAAGAAAAGCAACATGTGACTGATGAAAGTAGCTGGCAGCGCA
TGGGATAAAACAGATGCTGTCGGTTGCTTTCGGTTGCTTTCGGTTGATTGATTGAATAGT
TGAGCAGCTTTAGACAAAGTTGATTGGGTCAATAGTGACAGTGAACAGTAAAAGTGAACA
ATAACTTTTATTATTCATTACTTTCGGTGGAACATGTGAATAATGGAATCAATATAAATA
>TeaL_136334
AAAAGCCCCACTCACTCTCTCTCTCTCCCTCTCTCTCTCTCTCTCTCTCTCTCTTTTGTC
TAGAAAAAGCAATATCATCATTATCATTACCCATGTCTTCCTGTTCTCTCCTTCTTCCAT
TCCACGGCCGGCCTAAAGCTTCAATCACACTCAACACACAGACACGTATTTATATTTATA
TAATTGTATATTTGTTTGAATAGGCTCTTCTTGTAGTGCTGCTTGTTTGTGTTGTTAATT
ACTATGTCCAAAAAAAAAAAAACTTCCCAAATTCGAATCTCACAGATTGGCACTTCCTCT
CTTCATATTAATAAATCCTCTCATGGGGTTGCTGTGATCTATGCGTTTCCTTTTCAATAA
TATTATTGCCCATGATGCCATCAAATTCAACTTTTTATATCTACCTGTAAAGATCCTCCA
TTGCTCTCTCTATATGACCTGGGATTGACTAAAGTGGACTGGGTTTCAAAGGATTGTTTG
GTTGGTGGCCTAGTTTTTGATTTCTTAGAATTTGGGTGTTTGATGATTTTGATTGAATTG
GGGTCTGTTGAAGAGAGAGAAGGGTGTGTCTGTTACTTGGTCACTCATGGCTCCTTCTGG
GAAGGTGATTGTGTTCTACCGTGAGGGAAACGACTGGTTCTGCAATGCAGGTTTGCCGAG
CGATATCACTATAGCTGTAGACGGAGCAAACTTCCATCTACACAAGTTTCCTCTAATGTC
AAAATGTGGGAAGATAGCAAAAATAATTGAAGAATCTCAAAGTGCCCATGAGGGGACTTT
CACAATGACTCTAGAAGGATTCCCTGGTGGCCCCGACACTTTCTTGCTTGCTGCTAAATT
CTGCTATGGTGTCCGAATAGAATTTACAGCAAGAAACATCATAATGGTGTATTGTGCAGC
GGACTATCTTGAAATGACTGATGAGTATGGAGAAGATAACTTGCATTCCAGGTCGGAGAG
TTTCTTCCATAAGAATGTTCTGCGGAACTGGAAAGATTGTATTTTGGCTCTTCAAAGTTC
TGAACCTGTGATAACAAAAGCTGAGGAGCTCCAAATCATTAGCAAGTGCTTGAGCGCTGT
ATCTATGATGGTTTGTACGGATCCTAGTTTGTTTGGATGGCCTATGATGATGTATGGTAG
TTTACAGAGTCCTGGAGGAAGTATCCTGTGGAACGGAATAAACACTGGTGCCAGAATCCG
AAGCTCCGAATCTGACTGGTGGTTTGAAGACATCTCATATCTCAGTGTGCATTTGTTTCA
GAAACTTATTCAGACTATGGTAGCAAGAGGCATAAGACCTGAAAACTTGGCTGGTGCTAT
AATGTATTACGCTAAAAAGTACCTTCCAGGCTTGAGCCGATGGCAGGGTGGACAAAGTAC
CAAAACTAGAACAGTTACAAGTTTCAGCATGACACCGGCTGCTGTAGATCAGAGGGTTCT
TTTGGAAAGTATTGTAAAGTTGCTCCCCGAAAAGAAGGGGAAATCTTTTTGCCGTTTTCT
ATTGGGACTTCTTCGTGTCGCTTTGATATTAGGTGTTAACGACACGTGCCAAGATTCTTT
GGAGAAGAGAATAGGGATGCAACTCGAACTTGCAACCCTTGATAGTCTGCTGATACCTAG
TTATTCAGATTCTGATACTTTGTATAATACTGACAGTGTGGAGCGGATTATTCGTCATTT
TACATCTGTAGAACCAAGTGTAACTTCATTTTCGCCAGCATCATTTGACCTAGAAACTTC
ACCATCATTTGGACCTTTAAAGAAAGTAGCAAGGTTGATAGATAGTTATATGGCTGAGGT
TGCTTCTGATGTGAACTTGAAACCTGGAAAGATACGTGCACTTGCAGAGGCCCTTCCAGA
ATCTTCAAGATCTTTGCATGATGGGCTATACAGAGCACTTGATATATATTTCAAGGGACA
CCCTTGGCTGCAGGAGAAAGAGAAGGAGCAACTCTGCAATATCATTGATTTCCAGAAATT
ATCTATTGATGCTTGTGCACATGCTTCTCAAAACGAAAGGTTGCCACTTAGAGTTATTCT
TCAAGTCCTGTTCTTTGAGCAATTGCACTTGAGAACAGCTCTAGCAGGCTGTCTTCATGT
CTTAGATGCAGATACTGCTCCTACAGGTCCTACGAACATCCCTACTGACATGGCAGGTCA
GATCATACAGAGAGATGGATGGGTATCAGTGGTGCGTGAAAACCAGGTTTTAAAGGTGGA
CATGGAAAACATGAGGTCTAGAGTTGGAGAACTTGAAGAAGAATTTAGTAAAATAAAGCA
AGAGATGAAAAGGGTGACCAAATCACATAGTTCCTTAAGTTCTCCCCGCTTTGTTGCTCA
GAGGATGGGGTGCAAGCGCATTCCACGATCATCCGATGCTCAACTGGATGTCATTGAAAG
CACGGGGCCCACTCCAAGACCATCAGATGTTGGAAGCACTCCAAGATCATCAGTTGAGCA
GGCACGACCTTCCCATCACTCCAGGCATCGCAAAAGTTTCTCTTTGTTGTGAGTGCTATG
ACAAGAAAGAAACTAAATCTATGTTTTGAAAGGGTTGAGAAGTACAGGAGGGTGAAAGCA
ATGCTTTCGCATCAAAGGAGCAAAAAGAAAAAAAGGTTGGCCAGACTAGAAGCCATCACT
GATCCTTGATTTGGATGTACAGGTATGTGCAGCTATACGCTACTATGCATGCACACATGC
TGTTCTTAGGGGAGGGTTTGACAGGTAAATACAATTGTACAAGGTGTTTCAATTACAAAA
CGAAATCCATTTGTTGTTAAATTTTTGTTTTTTGGGTTATACATGTACAGCTCTTTGAAA
CAACTTGCAAGTTTGTGGAAAGGTGGGAAGACATAGAAGGTTTTTGGTTGGCTTTGTTTT
CAGTTTGGTATTGTGGGATCTTTCACACCAAAGGTTTGTCATACTAGTTTGGCCTGGCTT
TTTTTTGGCTTAAGTGATTTTTTTCCCCTCCCAACTTTAGTCATTTTCTTAAATTGTTTT
TTAGTTTCTAGGTGTTTTGGTAGATT
>TeaL_136335
TAACAACCGAGTTTGCGGCACCCTGTATGCCAAAAAATAAATGAAATTTAGATAATAATG
CTTTGACATAGGGCATATACAAGATTTGCAGTCAGCATCATATAGAAAACTTTTGATCAA
ATAACTCCATATTATCCAACTTCTTGGTGACATTCTTCCAGCACTTGTGCTCCCAAGTTG
GGTTACTTGAATATTTATACGATAATTTTGATAGATATGGATGGATTAGCACAAGATATA
CCAAAATGAGATTCTTTTAAGAGAAGATCTAGACGGTCCTGTAGGGAAAGGTGGTGGGGA
TGTGAGAGAGTACAAGAGTGTGTTCTGGAAAGAGAAAATGATGAAAGTGGCACTATCTTA
GAGTTCGCAATGGCATATAATTTTGTAATAGCGAATGCATGTCTTAAAAAGAAAAATAGA
GAGTACAAGAGTGCGTTCTGGAAAGAGAAAA
>TeaL_136336
GGCTTGTTGGCCATCCCCCCAACCCACTGGCCAAGGCATGATGCCACCGGCCCTTTTTTC
TTGCCATCGGCCAAAGATTGTGGCCGGTCAGCACCTTTGTTGGTCGGTCGGCCACCTTTG
TTAGTCAATCGGCCATTTCTGCTGGTCGACCCCTTTCCATCTGCTTTTGGCAGATATTTT
ATGCCAGCTGTCACAGCTGGCGTCCACTTTACACCCCCTCCATACACGTGTATTGAGGGA
TTTGCTCCCTTGTGTTAGCTTCTCCAAGAATCTTAGGAATTGAATTCCTATAAGAGGGGA
GGCCCTCCTCACTTCTCAGAGGTTCAGAGAAATTAGGGTTAGAGAGGATAGATATAATAT
TGTATCTATTTTTCTTGGTTTGGTCTTGTTTTGTGACCTAAAGTGAGTTTTGTCTTACTT
TTGCACTAGAACACCTAGCATTACACCATCCTTGGGTTGTTGAGGCCTTAGAAGGTTGTT
GTTAGGGTTCTTGGACTGGTTTTGACCAAAGAAAGGTGCTGGAGCTTTGTTCCTAAAGAA
GGTCTACAAGGGTGAGCATCCTTACTTTAGTTATCCCTTTCTTGCTTAGGCTTTTAGCTA
TTCTTGCTTATTGTTTTAAGCTTTGACTATAACTGATAAAAGTTCTAATTTTGTGTGCTT
TAGAACTTTGTTTAAGGTCACTTTGAGGTTTGGGGTTGTCTCCCCCCTCCAAGGCCTTGT
TAGGCCTTGTTTTAGGCCATACCTTTTGGCCATTGTTTTGGTCTTTGCATGACCTCTCTA
CCACTGAAATCTAGAGGATTTTCAGTGGTGGAGAGGTGGTTTTGAGGTCCTAAATAGGAG
AGGGTCATCCCCTCTCCTTGTTGTCTTTAATGCTTGCATAAATGGCTTATGTGGTAGCAT
GTGTGTTCAGCTTGTTTTAGCTTCATTTCAGTATGTATTAGGCTTTGTTTTTCCATGATA
CACCTCTGTTTTGAGTTGGTTTAGACATGCCATGTATGCTTCATACACTTGTCTTGTAAT
CCCATGATTTGGCCTTAACATGCATCATGTTGTAACATGTGTTTTTTAGCATGATTTTGG
CTCAACTCCATGAAGCTTTTAGCCTTGTTGTAGCATGATTAAGCTCTGTTTTTCATTGTT
TTGGCCATGCTTGCATTGATTTGTGTAGCTACCATGTATTCTAACTTGTAGGCTTTGAGC
ATTGAATCCTCTAGCATGCTCTATTTGGATCATTTTAGTGGTTTGGCATCACTTATAATG
TTATTTCAGTCCATATAGTATGCTTGAATACTTGCACTTATCGCTCCTTTAATGCTTTAA
AGGGTTTGTGTTTTATGCCTCATGAATGTGACATTGTGTATGCCGACATGCTTAGGTCAT
TGGGATGCCATCTACGTGGGTTTTTGGGCTCATTTTGGCATGTTAAAACTCTGTTTTGGG
TTGCTTAAATCATGCCATGTTTGGTTGTATTAGGTGTAGGGTAACACCTCTTTGATGGCC
TTGCATGTCTCATGATTTTGCCCCTTTGTTTTAGCTTGTTTTGGCTTTGGTCATTGCATG
TTTTAGGCTCACTTTGCCATGCTTTAGGACTGTTTTGGGTTATGCTTGCCATATGCTCTT
TGTTTGGTGTAGTATTGGTTCAAGTCCCTTGCCTAGTTTTAAGCCTTAAGCCTTAATCAT
GCATGCTTGACTTGTTCATGTGATTTGGCATCACTTATAGCATCATTTCAGAGCATATAA
TGTTGTCACATTTGCACGCTTTTCTTTCCTTTTAAGTGTTCTTGAAAGTTGCCTTTTATG
CCTTAGTCTTTAGGTTAATTGGCACGCATGTTTGTATGTGCATTTGTCCTCATTCCCATT
TCATTTTGGCCACCGATTTGGGCTTATTTGAGAGCTGTCCATTTTGGTTTAAGACCATCC
CCGCATGTTGTTGCATGCTTGC
>TeaL_136337
GGCAGAAGTTGGATCCGTATAACAAAGAGAAGCTACTGCTATCGAGTGGGCATGTCTTAT
GGCCCAAGCCCTCAACCTCTCTTGAATGGAGATTACTAGTGATAACTGTTAGAATAGTAG
AGAGAGAGATAAAATGATATGTATTGTACATATTCAATCAATCAATACAATAGGAGAAGC
TTGTATATATAGGCTAAGAAACCTAGATGTACAAGAATACAAGAATTCTAATTATAATAT
GAATAGATAACAATTGACAACTCTAACTATAATAGGAATAGATAACAGCTAACAATAACA
AAGCTGTTATTGCACTCTTGTGTTTCGGAAGACGCCCTCCATGGGATTGTGCTCCTATTA
TTGCAGACATCAAAGTGTTAGCTAGGAGAAACAACCTATCTTTTCTTTGAACACCAAGAG
AGGCCAACAGGGCTACTCACTGGACCGCTAGAGCTTTTCGTAATGGATGTTTGTCTTCGA
ATTGGGTTTGTAATCCTCCTTTGTCTTGAAAAAGGTTTTGGGCTAGTGTCTTGTTTCCCT
ATTTTCGG
>TeaL_136338
CATCAACAAGATAAAATTTGCCTATTTAAAACAAAACCAATCACTATGTTAAACCCCAAA
TCTATATAATTTAACAAAAGTTTCATATTATCTAAGCATGAATTACCGCTGGGTATTTTC
AATTAATCTTCTCTACTGAATGCATTTTTTATGATCCTTGAGTCAGATGCAATTCCCTCT
CATCCAGGTAAGACATAAGTGAATTTTAAGTCAAATGAACATGCAGCCAATATATTTTGT
GTAGGGTAACCTTTTCTACCACGATATCTCAGCGCATCCTTGCTAGATACTTTAACACGA
ACGCGTGTTCCATCAAGTGCTCCAATACAATCCTGAGCATAAATGCATAATCTAGA
>TeaL_136339
CGAATCCATGAACACGAGAATATTGCCATAGAAACCCCTACAAAAACCCTAGCGGAGAGA
GATGAGAATTGCGTTGAAAGCACACAGACTCTTCACGTTCCAGACCCCTCCCTCTCTCTT
CAAGCCCTCTGTTCTTCCAACTCTCCGACCCATCATCAAATGCAACAATTTCAACTCAAC
AACAACCACCCTTTGCTTTAGCCACCGTCAAAGAGCGATGTCGACGACGATTTTTCCCAC
CACCGTTCTGGTGAAGGACAACATTGATCTGACGGACAAGGAGAAGCAGATATTCGATCG
TCTGCTACAGGTTCTCCGCCATTTCAATCTCCAGACTCAGCTCCGCGTCGCCGGCGGTTG
GGTTCGCGACAAGCTCCTAGGGAAAGAATGTTACGATATTGATATTGCTATTGACAACAT
GATGGGTCAAGAATTTTGTGGAAAGGTCAACGATTACTTGTCAAGCACAGGGGAAGAAGC
ACAAGGAGTTGGTGTCATCCAGTGCAATCCAGACCAGTCTAAACACTTGGAAACTGCAAG
GATGCGCCTGTTCGATGTATGGATTGATTTTGTTAACTTACGATCTGAAGACTACAGTGA
AAATAGCCGAATTCCTACCATGAGATTTGGTACTGCAGAAGAAGACGCATATCGAAGGGA
TTTAACCATTAATAGCTTGTTCTACAATATCAATACTAATTCAGTTGAAGATTTTACTGG
AAGAGGCATTGCAGATCTGAAATCTGGAAAAATATTGACCCCTTTACCTCCGAAGGAAAC
ATTTTTAGATGATCCCTTACGAGTTCTTCGAGCTATCCGTTTTGGTGCAAGGTTTGGATT
TACACTAGATGATGAGCTAAAAAAAGCTGCATCTGATGATGATGTCAAAGCTGCTATTTC
AGACAAAATTAGCAGAGAACGTATTGGTCATGAAATTGATCTCATGGTCTCTGGTGATCA
ACCGGTTAAGGCAATATCATACATTTCGGATTTGCTGTTATTTTGGGTTGTCTTCAGATT
TCCTCCTGTGGTTGATCCTCCAATCCCTCAGGGATGTGAATCATGTGATAGGATCTGTGT
TGCTTACCTGGATGCTGCGTGGGACCTTATGCAGCTAATTGGATGCTCTACCTTCAATGA
TGAACAAAGGAGGCTCGCCTTTTATGCAGCATTGTTTCTACCATTTAGAAATACTATATA
TAGAGATAACAAATCTAAAAAGGTTCCTGTTGTCAATTACATCTTTCGCAACTCTCTCAA
GCTAAAGGCCAGCGATGCTGAAACAGTTATAAATGTGCACAATGCTACTAAGAAGTTCAT
ATCTTTGATTCCTTTTATTACATCTGATAATGAGGACATACAAATTGCTGAAGTTGATTG
GGGAAGAGAGATTCTTGATGTTCCTGTTGCTTCAAAGCTGCGCATATTGGCTGGCTTGCT
TCTTCGAGAAATCAAAGACTTCTGGCGTGTTGCACTGTTGGTTTCTATGTTTTTATACCC
CACCAACATTGATGTTACTACAGATTCATCAGATGAGCAGTTCAAATTGGAGAAGAGAGC
AGAATCATTTAAGATGATTGAGAATGCGATTACAGAACTAGGTCTTGAGAAAGTCTGGGA
AATGAAGCCACTGGTCAATGGGAAGGAAATAATGAGTGTTTTGCAGCTTAAAACGGGGGG
ACCACTTGTTAAGGAATGGCAACAAAAACTGCTTGAATGGCAGCTTGCCCATCCCTCTGG
GACTACAGAGGAATGTCTTGATTGGATGAAGCAAAACCATTCAAAACGTGCGAGGGTGGA
GTAGCTTGTTAATGCTATCCCATTTGCACATGATCTTGGTTGAACTTTTGTGGTTGATTT
ACAATTTTGAAGCACCAGGAGCATTGTCAAGTACATGTTTG
>TeaL_136340
TTTTAGAAACAACAGAGCTAGAGGGGCTTATAAACCAGGCAGATAATGATGGAAACACAC
CTTTGCACTTGGCTACCAGAGAAAGAAAAAGTTGGATAGCACGTTACTTGATTTGGGATG
AGAGAGTAGATCAAAGAGCCAAGAATAACATTGGCCAAACAGCCATCGACTATGAGGAGT
CGATTAGAAAGGCATACTCGAGATTTCCAAAGAAATCAAAAAAATTGGAGACAACCTTGG
TCCCTAAATAAATGGACCACCAAAGAAAAGATTCCCCCAAGCACAAGCGAGGAGGGAGCT
GCAGCTGCAGCTGCTGCTGACAAAATGGAAACTTACAAGCAAATGGGTCACACCCTCTTA
ATGGTAGCAACACTAATTGCCACCGTCACATTTGCAGCTGCTTTCACAATTCCCGGAGGC
TTCAACAGCAACATTGGCCCAGATCAAGGGCAGGCACTTTTGCAATCAAGCCTACATCTT
AAATGGTTCCTTGTCTCGGACTCCATCGCTATGAGTTTCTCTGTGATTGCAGCTTGCATA
CTCTTCTGGGGAGCTGTTATTGCCGAAGAAACCTATTTCTACTACTTTGCTAGTGCCACT
GTGCTTACACATGTTGCACTGTTTTCAACTGCTGTCGCCTTCACAACTGGCTTGATTGCT
ATTATGCCCAATCAACCATTTGTTCGCATCATGTGTCGTATAATAGGGTCACTTTTCCAT
GTCGGAAACTTCCTGTTTTTTTTCCGGTTGGCACAGATTTTTTCTTCAGGGGAAGTTTGT
CAGTTCTTGATTTTTCGCCTACGTAGGCTCAAGACTAAATTCATCAAAAGATGAACTCTT
GCAAATATGCATAATCCCAAATTGATCATTCCATGTAAATCAACAAAGAAAAACTATTGG
AATCTGTGATTCGATCTTTGAATCCGTGATTTCGATCCAACTCTACATGATCCAAACCAT
CAATGTACGGTGTGCATCAGAGTTGGGTTTTTTTGTTCTGACAAATTTTCAAATTTGAAC
TTATGGGAGATAATGACACTACTGCTCCATTTTTTTGTATTTTTG
>TeaL_136341
ATCTTGTGTGTTTTAAGGTACTAGTCTGAAATTCCTTGCTTGCTCTACCATATTATTTTT
GTCGTTTTCTCATGTTCACTATTTTCAATGTTTGTGGTTGTTTTTTGTAAGGGGGAGTTA
TTTTGTCGGGTGCATGTGTCTTAGGTTTTCATGTTTTTCATCTCATGCTTCAAGATAATC
TAGTCATATGTTTATTGCTTTTTCATATACTCTTGTGGCACTAATAGTTGTTTTGGAGAT
TGTGGCACTAATAGCTGTTTTGCAGATCATGACCTTGAGAAAGAAGTTTGCGTTTGTTGG
CTGTAATGGGTTGGGGTGATTAGGATTTTATTTGTTAGGTGTGTTTTGTCACGGCATTGC
CAAAGGGGGAGATTGTTAGGTTTTTATTCT
>TeaL_136342
TAGTATTTCTTCTACAGGACGCCTGAAGGATCAAGTAGTCAGATATAAAAAAGAACTGTC
CATACACCATTATGTTTACAATACAAAGGTTCAATTGAAGATATTAACCAAATGGAAAAA
TAGTAATGAACATTAGTTATGTTATGCCACATTAATTTTTAACAATATGCCCAAGATATG
CAACCAGACCAAGCAAAAAGACAAGAAGATTTGTTTGATACTAATTTGACTCAACTGTCG
GCACACAAACCTTGTACTGATTACTAATATCAGATTCTAATACGTTACCACTTGATACAG
CTCAGCAAGGTGTAGGGGACACATTCAAAGTGACAATTTTGTTTTATCAAATAGCCTCTT
AGCAATTATTTTACAATACAAATCACAAACATTATTTTACCTTGATACAGTTGTGTTCCT
GTGCCATACCTTTTCAAGGTTAACATATTGGACATGTTCATGCCATCATGCCATGTAACG
AGATGACTTACATCACATCTAGTTGTGTTTTGATATGGCTTGGCATTATAGCCCAATATA
GGAGACACGTACAAAGGTGATGCACTTTGATTTGCAAAATAGCCTCTTAGCACTTGTGGT
ATGACATGAATCACTAACATTAGTCAATACGTCAAGGCAGTAGTGTTCCTGCACCATGAC
TTCTATTAGTTAACATCTTCGACATTTAGGGATAACTGGTGCTTAGGTTTTAATACAATA
ACCTTTCTAATCTTCTTGTTCAAATACATAGCAAAAGTTCCTCTAGACACTACGTCATCA
TATCCCGTCTTTAACCCCGTCAAACCTATGGGTTGAGGAGACCATACTTATCCAATAACG
ATTGTTTGGTTAGGTTTGGAACTCTTAGACTGAAAAGGATGACGAATCCTGAATGCCAAG
TGAATTTCACAACTTCCTAAACTGAAATACAAAGCAAGCTAATTCATTCCAGAGATGAAA
ATACAAATCTTCTCAGTTCTATCCCTATGATAAATCAACACAAATTAAACTAAAAGATAA
AGTATCAATCAATTGTATTGATTTCTTTTTCTAAGCTGAATACTTGGGACCTTATAGCCT
ACAGTGACAACGTAGGATGAAATTTAGCAGATCCTCCAAGCATAGAAGCTGCAAATATGA
AACAGTATTTTTTCCCTATACATTCCAGAAACAGATAACAAGACAAAATTCTCTTCCAAC
GCTTAGAAGATTCATGGCTTTAAAGGAACACCAAAAGATAGCTATAGCAATCTGGCTTGT
CCACAACAATCATCATTATCATATTGAGTACTAAAGAAATTAATCTCACCATCCAGATCG
AACAGCATGCTGAACAAGGCGAATGCTGAGAGGTGC
>TeaL_136343
AACAGCAACCATCTTATCAAGGTGGCTACGCTAAGCGCGCCTTCGCCGGACACGACACGG
CCCCATACCAATTATTGGTGGACCACTTGGCCGCCGCCAGTGATGTAACCTTCAGCAACA
GCACCATTGAGTGTCCAGCAAAGCCAAGCAACTATTCGTGCCCAAAGGTGTTGGCCAATT
TGAGCAAGGAGGAGTTGAAGAAGAAGATTTGCGAGTATGAGAGCGTTGTAACCGGAAGCT
TGAATTTAGTTCCAGATTGTGAAAAGTCGCAAACTCGTTGCGGCGCAATGAAGGTTTTGA
AACAGGATTCAAGAGGCGAACAAACAAACGAATTGCCAGAGAGAGTTGCCATTGTTATTG
GAAAGGATTGCCAATTGAAGAGCATTTTGGAGGGTGGCTCGCAGAAGGGCGACGATGTTG
TTTACTTGCTAATTAAGGGCCAAATTGTTAACGGAGCCAAGCACATTTTGGCCGATGGAA
GCGACATCGACATGTTGAGCTCGCAGGCCATTGGCAAGGAGGAACTTGGCGCCCTATTGA
AGCAATGTCCAGCCAAGAAGGTTGAATAAGTTTAGCGAGGGCAGGCTCTCAATGTTCAGC
TTATTCCATTAATTGTTATTCAATTGTTTAAGAGAGTTTCATTGTTTGAGAGTTGAAGAA
GGAAAAAGTTTTCAAACTTTCAACAAGCAATAAATAAAGTGATGAGCAACCATAAAGATT
GATCAATAGCAG
>TeaL_136344
ATTCGGTGCTGCATTCACAACCGAAGTCAACTGTCGGAACCCCTGCATATATAGCCCCGG
AAGTTTTACTTAAGAAAGAGTACGATGGCAAGGTAAATTTATATTGGTTTACTCTATTCG
ATTTAGCTATTAATTGGTTTTTGTGAACGGCCCTGTTTGGTAGGGCTTATTTCCAGCTTA
TTTTAGCTTTTAGCTTAATTTAAGCTATTTTAATGTGTTTGGTTCAGCTTAACAATTGCC
CTGTTTGGTAAAGCTGTAGGAAAGTGATTATAGCTTATAGTTTAACAGCTTATAGCTTAT
AACTGTGAACATAAGCT
>TeaL_136345
TTGGCTTAATCCACAGGCAGAAATAAAAGAAGTACAGCAAAGAAGCCATAGCTACCAGTT
CTTTCACCACATTATCTTAGGTCAATGGCTAAAACTATACTTGATTGCCAGTGTTGGCTT
CATCAGGCGTAATATCTTTAATGGATAAAACATACTTGATCAAATTCCATCAGTGATCAG
AAATCCATAGGTCAAAGGCTCTATTAATGTCAATGAAAAACAAAAATCAACAAAACAGAT
GCCCATGTTTATACTACTCAGTATCATCAAAGAACTGAGGCTGGTATGACCAACTTACTT
CTAAGAAAGTTGCAAGCCAAAAGAAAAACAGAGCCCAATAATTGACATTCTCTAGAAAAT
GCCAGCATTTTTTAGTACAACAAACAATGTATTGTTTTTTACTATAAAC
>TeaL_136346
AGCCTACCTGCTTTTTATGACTAAGATCCACAATGAATTCAATTCCAGCCATCATTATTT
TATGTTTCTTATTATGCCCAACATCAGGTAAGTGAATCCCTTTTTAATTTTTATACACAC
AAGGTTCTATAGAAAAAATTGCATCAAGGGGGTGCAGCTCGTGTACAAAGAGGAAAGGAT
CTATACACCAAACACTACCTAAGTCTCAACAAATCCAGAATTTGATTAAAGGATGGGATG
GGACAATCATCCCTGAAAACCAACTATGTGAAAGAGAGGAAAATTTAACCATTTTATTGT
ATGGATCTCAATTTCTCATGTGGCAAGGTACTTTGGATGAAATTTTGGGAACTAGTTATT
TTAGCTAGCTTTTTGGCTTTTTACGAAAAGACGTGTAGAAAGTACTTTTTGGTAGTGACT
TTTTTGGCTTTTTGACTATTTTAGGTGGTTTATTTTCTTTTCCCTTGTTCGGGAACATCA
TTGCCCAGAGCTTGCTTAAGCTTTTTGCCAGGCCTTCACCTAACTTCTGCTAACTGCTTT
AGGAAGCCCCTGCCTTGGACAGCCACTTGAAACTTTCAATTGAAATCTAGAAGGCATCAC
TGTGCTATTCAGGATTTATGAAGTTTTATTTGTGGTGGTATGTCTATTAGCGTGAAATAA
TTTATTTTTTCATTTTTTCTTTTCATTACTCGATAGGAACTTCGTG
>TeaL_136347
CAAATTTCTTCTTTAGCTTGACTTGGGTATGTATATTGTTATATTTAAAATTCCAACTAT
CTCTACTATGAATTTGGTGCGTTTAGTGTTTGGAAGCACATTAACTTCTTGTTCAATTTT
GCTACATCAGTTTTACTTCATGATTGTCAATCTCACAACATGCACTTCCATGTTCCCCCA
AGTTCAAAAAAAAGTCTATGAATGAATGATAGCAAGTTGTCAATAGTTTTACTTCATGAT
TGTACTAGTTAGAAATGTAATGGCCAGGAAAATAAGTATTACTCTAGATGTCTTCAGGAT
TTGTGAGAATAATGGCTGATAACTATGGTTTAACAAGGAGGAAAGAAGAGTAAGAAGTGG
AATAAATACAAAATGGGGTGTGGGCGGGGAAGAAACACTAGAAGCCTGAATTTTTTGACT
TGCATGATCTCAATTGGTGCAATATGGATCTTGGTTAAGCAGTTAGTGTCAACAATAAAA
TATCAGGATAAGAATCCTTGGAAAATTGATACTGTTCAGACCTTGTGCTTTATTGTTGCC
TAGAGATTTTGTGATTTATTATAACAATCTCAATTGGTGCAATCTCTGGTACAATTGATC
TCTAATGACCTGTCCTCTCTCATGTTAAGCCACACTGTATCATTATTTTTTAAATGCCAT
TATTATACTCCTAAATGTAATTACCAAAAAAATCTTAGACCCTACCACCATCTACTACCC
CTTTCGGTTGGGACCAGTTGCAGCTCCGACAACCATATAACCCCTTCTTCACCTTCTCCA
ACTACCCCACTACCTTATCCCTTCCCAACCCCCCAAGCCCCTGTCCAACTTCGCTGCTAG
CCCCCAGCCCTCCTCACCCCACTCCAGCAATCCCTTGAGCCGGGTCTTGTATTTAC
>TeaL_136348
TTAGTTTTCTCAAAATTGTTGATGTCTCAAACAACAACTTTCAAGGTGAAATTCCTCATG
AAATGGGCAGGTTATTCAGGCTGCAAGTTCTAAACTTGACCCATAACTTGTTGGGAGGAC
AAATTCCAGCAAACCTCTCAAGCTGCAACAACTTGAGGAGGCTCGGTTTAGGTTACAACA
AGTTCATAGGAAATCTTCCTATTGAGCTTGGTTCATTGAACCAATTGGTGCAACTTTTTA
TGAACTCCAACAATTTGAGTGGAGCAATCCCACCTTCTTTTGGGAACCTTTCCTCTCTCA
AACTTTTCTCCGTATCAGAGAACATGTTGGAGGGAAGTATTCCGGACTCACTAGGCAGCC
TGAAAAGCTTGACATATCTTTCATTCTCCTCAAATAAAATATCAGGTATGATTCCTCCAT
CTATCTATAATATCTCATCATTGACAGCTTTGGAGGCACCAGTAAATCTACTTGAAGGAA
GTCTTCCTCAAAATTTAGGCCTCACTTTGCCAAATATTAAAAGGGTTAATATTGCGAAAA
ACCACTTAAGTGGATCAATTCCACTTTCAATATCAAATGCTTCAAAACTTGAACACCTTG
TCTTGTCAATGAACAAACTTTATCCTGGAGTGGCTGTTGATTTTGGAAATTTAAAGAATC
TCTTGTGGCTAAGTTTATTTGAGGATGGTTTGGGAACTGAGGATGCTAATGACCTTAATT
TCATCTTGACTTTGGTCAATTGTAGCAAATTGAGGATATTAAGTTTAGACGCCAATAATT
TTGGAGGTGTTTTGCCCAATTCTTTAGTGAACCTCTCAACCCAACTTCAGACTTTGTCAG
TGTCAGGAAACCAGATATCTGGAAACATTCCAGTAGACTTTGGAAATCTTGTGAGCTTAA
ATGCTGTAGATATGAGCTATAATCGATTGACAGGAACTATTCCAACCTCTATCGGTAAAC
TTCATAAGATTCAAGAACTGGGTTTTGGTAAAAACAAATTGTCTGGGGAAATACCTTCCT
CCATTGGAAATTGGACATTAGCGAACCAGCTTTGGTTAGAAGAAAATGATTTTCAGGGAA
ACATACCATCAAGTCTTGGAAATTGCATAGATTTGATACTATTGCATCTTTATGGTAACA
ATCTGTCTGGTAGCATACCTCAAGAAGTAATTGGTATCTCATCTTTATCAAAATCTCTGG
ACTTGTCTCGAAACTCTCTAACTGGTCCCATTCCTCCAGAAGTCGGTAGCTTGAAAACTC
TCGTTGAACTAAATCTTTCTTATAACAAGTTATCTGGTAAAATTCCTAGCACCCTAGGTA
GTTGTGATACTTTGGAATACCTTTTTTTGGACAACAATTCATTAGGAGGAGCCATTCCAC
AATCTTTGAGTTCTCTAAAGGCCATTGAAAAATTAGGTCTCTCACACAATAACCTCTCGG
GTGAAATTCCAATTTTTTTTGAAAAGTTTCCCTTTTTAAGGAATTTAAACCTTTCTTTCA
ATGATCTAGAGGGAGAGGTACCAGTAAAGGGAGTGTTCCAAAATGCAACTGCAATTTCAA
TTTCGGGAAATAAAAAGCTCTGTGGGGGTATACCTGCACTACAATTGCCAACATGCACTT
CTAAAAAACCAAGAAAGTTAATTATTCCCATAGTTTTTGGGGTTTTGGGTATTATTTTGG
CATCATCTGTTTTAATCCTTTGTTGTCTTAGAAAGATGAGAAAACAATCTCTTGTGGCAT
CTTTTTTGATGGATTCATTTGGGAATATCTCATACGGGGATCTCCTCAAAGCAACAAATG
GGTTCTCTTCAGACAACTTGATTGGTATAGGAAGCTTTGGTTCAGTATACAAAGGAATTC
TTCATCCAAATGAAAAGACTATTGCAGTGAAGGTACTTGACCAACAAAATATAGGAGCTT
CAAAAAGTTTTCGGGCTGAATGCAAAGCTTTAAAAAACATTAGGCATCGAAACCTCATCA
AGATTATAAGTGCTTGTGCAAGTGTTGATTTTCAAGGTAATGACTTCAAAGCCCTTATAT
ATGAGTTCATGGAAAATGGGAGCCTTGAAAGTTGGTTGCATCCAGTTTCACAAACAGGTA
CTACCCATGAGCAACCAAAATGTTTAAACCTTCTTCAACGATTAGGTATAGCAATTGATG
TGGCTTCTGCTTTGGATTATCTTCACAACC
>TeaL_136349
TTTTACATCATAAAACTTGAAAAGAAAGGTCAGAGTAATAAACTAGGGGCATAGGTGAGT
TAGGTGTTCCTGCGTCCTCTACTCGTGCTTGCAGAAGTCTTTACAGTCAAAGTTGGCCCA
ACATGTGCCTCTTCTTCAAGCCAAGCCAAGCACTCGCCGGAAAGGGCGCAACTAAAGCTA
GGGACAAGGGCCAGCATTTCTCTTGTCCTCCAAGCAGTGAGGTACTGAGTCAGGTGCGCA
ACACAAATGGGAAATGAAGTTGGGTATTCCACCCCCTCTTCTGGTTGGGCCTGGTCATGT
CCAAACTGGCGTCTGAACCAGAAAGGGATATAAAACATGCAGTGTGTGATGCCAATCAAC
TATATGCCCAGTTGTTGGGACATGCTGTAGCTCATCTCAGCCAAATTAAGCTAGAGGCAA
CACCAGGTAATATCAGCCGCAGATCTGCTGCACATCCAGTTGCACAACCATTCCTCTGTG
GGAAAATCCACTAGCCGTTGGTGAAAAAAGTAAGCTCTGGCTGAATACATAGGGCAAGGG
TCCACCACTTTCAACTTATCTATTAGCCATCCCTGGAGTACCAGTGGTCTCCCT
>TeaL_136350
CACTAACCAAAAAAAAAGGACTCACCTTCCATATAAGCATATCAAATGCATTCTTTTATT
CATGTCAGTAAAATAAAAACTTCAGAAAAAACTCAACCTAATACGCTAATTATACCAAAG
TAACTTCCTAATAAGCATAATCTCCCAATAACCATCAATTGGCTTCTAAAACAGTAACAA
ATATTAGTTCAGAAAATATTCTAGAATTTTAGCCAGGCTTGATTTCAAAGAATACGTTGT
CAAGGTCTACATTACATGGCAAATTACATTAAGTTTCTAAAACCTTATCCTTTTGTACGT
CTGCTACAAGAATTGATTTTAATTAACTGCATCAAAGATTGACTAAACAAACCGAATCCT
AAAACAAACAACTACAACAACAGGCATATAAAATAAAGTTTCTGACTATTTAACAAGATT
GCATAATCATTAACAAGGCCACTATTACAAATTGACAACTTTATGAACCTAGATGAAAAT
ATCAATATCATAATGTGATTATGTGAATAATAAAGGTTCAACACATGATTACCATTAATA
ACTCTTTGGGAGGCGAGAAAGTGTGTTGCCAATATGTTGTGAAGTACCCAGACCACAATT
AGACAGGGACAAAAGCTAACATGCGACCTAATAGGACTTAGGCTCACCTTGCTTACCTTA
CCCTACTTTTCCCCTTGCCTCCTCCACAAACTTTCCAACGCCTATTCCTGACACACCTCT
CATGAATCCTTTTAGTTAATAGGAGACATCGAAGCTGCAATCTATCAAGTGTTTAATGGG
AGCCTGGGTGGATGCCAAGTTCTGCGCTCATAATTAGGGTTAGTTTTATTTCATAATATT
TTACTTTCCTTCCTAGTACTTCCTAGGTTTATTAGGATTTGCAATTATACTATTATAAAT
AAAGTTATAAGCCTTATGTTTTTAGGTATGTTTTTATTATTAATAGAATTTGAGAAACGA
GACTTTTTCTTTGAGGATGTTTGTGATTATTCTTGTTGCGCTATTTTTTTAGGGTGTTTG
TAATTATTCAAGTCTACCCCATTTTTTTATCTCCTCATGCTTGGTACACCAACACATTTC
ACTTAGATACATGGTAGCCATTGTGACATTAGTTTCTTCTGCGTCAGCATTCGAGACAAA
TACTGCTCCATATCAAAGAGATAATTCTATAGTTCTTAGTGTCACATGCCCCTCCATTGG
TACATGGTTCTGAAATATGTACCTTCGCTAATTCAAAGATAGAGGAGCTAGTGCATAGTT
ACTGAATGATCGAACTAACATGTTCATCTTAGTGTTGAGTGTGAGAATATATTGTGAATC
TAACAAATTAGGCATGATTGTGGTTGTACATATTAGAATCCTATTAGAGGCGTGATTGTA
TTAGAGTCCTATTAGAGGCATGATTGTATTTTCCTTTTGGGTTTAGGAGTTAGGGCTATA
TAATCTAAGGACTGATTGTAATCAAATATCAATCTAATATCTAGTTTTCGTTCAGATATC
TTACATGGTATCAGAGCTAGGTTCAAAACCCTAGGGCCCCGTTTGTTTTCAGAGATAGAA
TGGAGGGGATTCATAGTGAGGGGATTAATAGTGAG
>TeaL_136351
AAAAATCCACTTAGAATCTCTCAACCACATTATAACCCTTCCATCATACCTAGGACCTTG
CCCACATAATAAGCCTTCCAATGAAGTATAGCTTTCCCTTCAGCTAGAATTGCAGGAAAC
AATTGGATCCATGACATCATTGACCCAGCATCATACTAGCCATTTCCTTCAACAATAGCC
AACCAATTTCAACTAGATTATCATTAAATAATTTGTTCATTAGTTTCCATCAATGGTGCT
CCCACCCATTCAACATTTAAGACTAACCTGTTGAGTGGTCAAGGGGAGGTGATGGGAGAA
AATAGGAGAAAGAGAGAGGACCTGGTGGCCTTTGTGGGAGGGGGGTTGTCACGAGGTGGG
GGTGGAAGGCAGAGAGGGAAGGTTTGTGATCAATTGTAGAACAACTAAAAATTCCATATT
TGTCCTTGAAAATTCTCTTGTGAGATTCTGTCAACCCATTAAACAAAAGCCTAACATAAT
GGTGACATTGTTATTTGACCAAAAATGCAAGGCCTTGACTGTTACAATTAAAAAATGAGG
GTCAAAGTGGAATTCGGTGTAAAGTGCAGGAAAGCAAAGTGTAATTTACCCATATTATAT
GATGTTGATATGCTATCAAATTAGTTTTATTTACGTAGTTATAGGGCTTGTTTGTTGCAA
CTTATGCTAAGTTGAGAGTTGATAATCTTTAGCAGTATCTAAAAGCACTCCTCCCCCAGT
TTCTGAATGCCGTTTGGTAACACTTACGTTTTCAGTTTTCTGTTTATATTTACAAAAATT
TAAAAAACTCAAATAAAAACTTG
>TeaL_136352
TGGACAAATACCCAAGGCCTTCTCTGTGTGAAATCTAACTTCAATGGCATCACAGCAATG
ATATAGAATATAGTATGAATTATAAAGAAGTCGTTTGCTTGTACACTTACAGGACAAGAA
CTGGTTGCCTCTTCTTCAGTTGACTTGATTTCACCAGGACGGAGTACATTAAGTATTCAA
TGATTTGTTAACAGATTTTGGTGCTCAACATGAGCAAATGTATTCGCCACTTCTCTGTCA
AAGGCAAATGATGCAGGCGCATCCCTCACCACATCATTTTTTATTACTTTTGCCAATGCC
TCTTTCTCTTATCTGTTATCTGTGAATTTAAATTACTTTGCCGACTGCAAATTTAAATAT
ATATATATATATGTGTGTGTGTGTGTGTGTGTGTGTGTGTGTGTGAAAATCATCTAGCTG
TGGTTATGGGTCAGTGACAATGCTG
>TeaL_136353
CTCCTTAATCTCACCTTTCCTCAACCTTCAAGCTTTGAAGAACATGTTGATGAATACAAA
GACAAGGTTAGATTACTGCCCTCTTCATCATCCTCCATACCCTTCTGGCTTTCATCGTTC
CTAAATGTTTGCCGGAGTGACAGATTCAAATCGAGGTCACAATCTGAAGCCTTCCTCTTC
ACAGATGTCTGCTCTTGAAGTCTCATTTCTGGGTTCAAAAAATGAGGGAATTCTTGTTTT
AGTTCATTGTTTCTCCTTATAGATTGTTCATTGGAGGAGGGAAATGTAATATTCATATGC
AGATTGCTATTGACCAAACTGTTGTGGCTATTTCCAAAGATCCTCTCAGCAAATGTACCA
TAAAATCCCGGTCTACCATTATCGTTTCTGCTTAGCCCTATAAGACGTATCCATTTGTCA
TGACCACTCCAAGAAGCATCTCCATATCTGAAATTAGAGCGATGCTTTTTGTTAAATCCT
TGGAGCATAGGAAGTTGACTCAGGTTGAAGCTATTCCTGTGATCTGCTATTACTTGTCCA
GGGTCATCATTTTTCTTGCTTCTATACATCTGTAAATGACTCTTGACCTGACCAATTTGA
AGTCCTTTCATGTTCATCAGTTGAAGAACCAATTTTGGTGTTGCTCTATCATGTCCACCA
AGTCTCTCCACGGCATGAACAAAGCGAAGATGGAGATCAGGTGTCCACCGTAGTCTTGGC
ATCTTGGATCGGACATAAGGCCTCACTGGCACTGATGACTTCTTCTCGTTCTCTTCAACC
GTGCTGTTGCTCGAGCTTCTTCCATCTTTCGGATTGTCCACATCACTACTATTCCCATCG
TTGTTCTGGTCTGACGGGCTTATCTTCGAACATTGGATGCTACCACCTCCCACCATCTTT
GATATATTAACACTATAACTGAGGATTAGTATTGCGGATGAGGGTTTTGTGGGTAGCTCT
TCAATCATTCATGAACTATATAACCTATATATTATCTTTCTTTCTCGCCTTTTTCTTCTT
CGCTCACATCCCATGACATGACAAAAGATTATTCTTGGAGAAGACGAGAAAAACCAACCT
TAGCTTGAGA
>TeaL_136354
AGAAGTTAACAGAGACTGGTGGATGACTATGAATGTGCATTGCAACAATTGGGTCATTAA
TCATTACATTGGATTCCAACCTCAAGTATGCAGTTGTTCCCTACTGAAACAGCGAAATGC
AGAAATTGCTCTCTTCATTTTTACATTTTCAAAACTAGACTTTGCAAATGTTGTGCCCTC
TTTCTATTGGCTTCTTGTGCATTGCTGATGTTGCGACTTTTTGGCAATTTACTAGTTTTA
AGTTTCACTTCACCAGTGTGAAAGATATTGTTTAATTGTCTTGGTTGGGTTAGTCTGTTC
TCTATTGTCATTGCATGATTTGATATTTTGTGCGTGTACCACAGATTTTTACAGACACAC
CATCATGCTTAAATCTGAGATGTGGTTATCTTGTTAGTAAATATATGCACATGCACTTCT
GTTGATTTGATATGAACTTCACTGACATTTAGAACCTGGAGTAATTGGAATTGATTGATA
TTTACTTCCATTTTGAGGAATACTTTTTATTTTTAATCCTCCAGAATTTATCATTTCATG
GTAATTTGACGACCAATATATTTACATTGCGCCATTTAATTTATCATGAATTTTTTTTTG
ATTGTTTAAAAGTCTCTGTGGTTGAGGTATTCACAGGAAGGTAGGAGATGAATATTTAAA
GTGTATTATCATATGGAATTTCAGTAGGTTGGTTGTTACAGTACAATTTTGTTGTTGATG
GAAACTTGAGGGTCCAACTGTCTTCTAATTTTGATTGTGATATCATTAAGCGACTTTTTC
TTATCTTTTAACTGATTGATCTTTGAAATATAAAGGACGATGTTAAGTATATATACATAT
ATGCATTTATATAGACATTGTAACTTACATTGGCATCTAATGCAGGTGCGTTTGATTGGG
TATTGCGTAGAGGGCTCTCTTTTTCTAGTCTATGAATTTATCGAGAATGGCAATTTAAGT
GAAC
>TeaL_136355
ATTGGAAAAGATGGACTCAAGGTAAGTTTGTTAGGAATTGCTTAATGGCACTTGTTATGT
TGATACAAAACCAAGAATTGCATCCCACTCAAATGACGTTGGTTACATGTTTTTTAGTTC
TGTCATCCTGCTCTATCAAGGCTATATATGCACATAAAGTATTTTTCAGTGGCAAGTGCT
ATACAAACAAAGCGTAATAACCAAGCATTGGAATTAGAAATTGACCCACTGAGCTTGTAA
GAAAAGTATGTTTGTATAGCATTACTCTTTGTCACCTCACCCAAGAGCTGATATGACACC
GTTTGCCAAATTTCCAAAATGCCAGAAGCGAGGCTCATACATGCCCTAGCCCATACATAT
TCAAAATAGGATTCATGTTCATAAAGAATTTGGTGGGAATTTGTACGTGTTAGCTGGCAG
GCTACCTAACACACAATGTTCCTTGATCTTGGGACCAGTTGTATAAAAGATAAAACACTG
GGCATGACATAGGCATAGTTAATACAAGCTGAAATTTTGATCGACTCAAGGCCTGCTACT
GGTGATCACTGACAAGAAACTCTGTTTTCAGGTTCCAGTTTCCAATCTTGTT
>TeaL_136356
CTCACTCATCACATTAAATTAAACAACATTATTTATTTACAATTACAGCAAGACACACAT
ACTTTTTACGATCGGCAAAAAACTTTACTGATCACCAAGGAAACATTACATGACTAAGGC
TAGCAAAGTAAACGGAAGTGCAAAACACATCAAAGCTAACATATTTGGTAACAATATTAG
TAACGAGGGAGAGAGAGAGAGAGAGAGTGAGCATGGATTTGCTCGTTATTGATATAGTAC
ATCACTTACCAAGATCATTGCTAACGTTAAAAAAGCGTGGGCAACTATAAACTGAGCAAA
ATGACTGCATACCCATTAGCAACACGACCAACACAGCAGCAAGAAGAGTAAGAATCTGCC
AAGAACCATACACATACTTCTTCATACACATATATACCTTAACCTTCCTTGTACCAAAGT
AGTACTTGTTGACATCTTCAATGGTGATATCAATATGTGGCACCTTTGAGGGTCGAATAG
ATCTAGTCATCCCATTAAAGAGTTGGGCAACCTCAGCGTCAGTTTTTAGACTGTATTCGA
TGATTCCCTTTTTCTTAAGCAATTTTGCGTCCTCAGCGGTATCGATTATCCCATTCATTA
GCTCAGTGTATCGTCCAAGAACAAGGGAGTCTGATATCGAAGCTTCAAATGCAACCAAGT
TTCTAACGATTACTTCAGAGTTGACATTCAATTTGAGGTGAGGGAGGTAAAACTTCTTTT
TCTTCTTGTCAAACCTAATGCTGCTAATATCACCGTTGGAGAGACAAAATTCCACTCCGG
CATTACAAAGGGCTGACACTGAAGGAATCATTATTTCCTCTACAATGGGATTTTTTATGT
CCTCTCCCAAAACATCACATTCAGATTTAAGGCCTTCGTCGAGGTTTGTTGCCATTCTTG
ACACCTCAGGTAGACTTTTTGCAGTTGCCCAAGGCAAATTTACTATCATGTTAATGGGTT
TCGTAATTTTTCCCACCAAACGAATATTTAGATTAGATGACAACTTCAAAAGCGAGCAAA
GAACTTGCGAACCTGAATCGACTTTCGGGAGTATTTCCTCCTCCGGGTACGGAGCTTCAC
TTGGCATATTAATAGGGCAGGCTTCCTTGGGCACCTTCACATTCATCACAATCCAATTGT
ACAGAAGTTTCAACAAATGATCATGCTTGTAAACTTCTGATAATGAGAGATCTTTTTTGA
TCAATTTGAACGGAGAAACTTCACTACAAAAACTCGTCACCATAGAAAGCAACTCATTTT
TATCTATATCGAGGAAGTCGAAGATATTGCCTAGAAGAAAGATTGGAATTTGATTCTCAA
GCATCACTACGTCGCGGAGAATAGAGTGGCCAGCAAATTTACTTCCTTCAGACTCGAACA
AGTTAGGTTTCCTAGACCACGATGATGAAAGTCTATCTTTTTTGCTGATGCAGGTATGAA
GAAACTCGAGCAAGAACAAACCATCAATGGTCATAAACCACAATAGTGTATTGCCATCAT
AGTCCAAGTACATGTGGTAATGAGATCGGATTTCGTCTTCTTTCTCCTTCAACGTATCGA
CAAGTTCTTGGAATTCTCGGGTTGGGAAGTGTTCACTTCTAACCTTAGTTGCTGCAACGA
GCTTATACCTCTCCATCTCATAGAGCTCTGGCCGAAAACGATGGTATGGACCCAAGCCCA
TGAGCAGAGGCATGTAAGCATCAGGCTTGAAAGTACTTAGAGTTTTAGGCACACGAAAGA
TCGAAACAGGATGGACACCGTTAGTCTGATCTTTCTCGAGGATTTTGCTAACTTGTGTCC
ACCATCGCTTCTCACTATCACGGCTTGAGCCAAAAATTGAATCCATACCGAAGCTGGTTT
GTCTATCACTGATTTCACTTATCGACCGTTGCTCGCTTGAATTGAAAAGTTTGTTTAAGG
CCATGGTGGTTTTGGCTATGGTGCAGAAAAAAATTTTTTTT
>TeaL_136357
GTGAGATTGAGAAAGTACAATACCCCTAGATGTTTTGGTTATCTTAATACCCAGAATGAC
ATCTACAAGGCCCATATCTTTCATGTCAAACTTGGAGTTTAACAATCTCTTGGTAATTTT
AATCATTTCATCATTACTACCAACAATGAGTATGTCATCTATGTATAGACACAAAATGAC
ATAACCTCTGTCAGTGTCTTTAATATATACGCACTTGTCACACTCATTGATTCTATACGC
ACTTGTCACACTTATTGATTCTAAATCCATTTGACAACATAACGTCTGTCAAACTTCTCA
TGCCATTATTTAGGAGCTTGCTTCAAACCATATAATGACTTGACAAGCTTACAGACTTTC
TTATTTTGTCCTGGAGCTGAAAACCCCTCGGGTTGCTCTATATAGATTTCTTCATCTAAA
TCTCCATTTAAGAAAGTTGTTTTTACATCCATTTGATGGATCTCCAGACCACGTAAAGCG
GCTATCGCAATCACCATGCGAATGGATGT
>TeaL_136358
TCTCCTTTACAAAAAGCACAGGTAAGGTTCCTCGTTATTGTTCTCTTGAGATGTAATTTT
TTCTTCTTGATATTGAAAGTAGCATTTGACTTTATGATCTCTTATTTTTAGGGTAAATTA
CACTTTGCCCCCTTATGTTTTGCATTTTCTTACTTTGGTCCATAAAGTTATTTCCACTAA
GGTCTTTAACGTTTGTGATTTTTCCCAATTCTCTCCTCAAGCAAACTTCTGTCCAAATTT
GGTCGGAAAATGCCACGTTGACAGCCAAGTGGTATTAAAAACCAATGTTATTAAAGCCTA
AGTTACACGGACGCGGGTACGAGGATCGGGTGCGGGTGCGTATCTAGGGGTCGGACATTT
CAAAATTAAAAATT
>TeaL_136359
AGTGTGTATATATATATTTGCAGGTTCAATTCAAAATCCAGAAGAGGAAGAAGACAAAGG
CATAAAGGTCAATTTACACATTCTATTAACAGAAGTTAGCATGCATTTTGGTCCCATGTG
GAAGTTATGTAGTCATTTCTAAACGTTAGGGGAGTAAACCACACATAGCCCAAACCACAA
GAGGCTAAAGTGAAGTTTGCCCCTAAAAAAAAATGCAGAGAAAGAAACAATGAAGAAAAT
GAGAGGATATAACAAAGCATAAAAACAAAAATCCGAGGGAACTGCTGCGAGAGCAGCTTC
TGTCTCGAAAGCCATAGAAAGTTGCAGATGGAGATGAGCCAAGATGAGAGAGCTAGAGAG
GTGAGATTAGAGAAAGCCAAAGAGGTGAGACCAGAGAGAGCCATAGAGGTGAGACATCGT
TGTTGCTCATCAGATTAAAACAAAGCTGACTGTTAGAATGACAGGCAACAATGGTGGCTA
AGAGAATACAGGAATCAATTGAGAGACAATGAAAATTGATGGTTTGAGTTTTGAGTCAAA
TGGAACAGTTGAGATGAAATCAACAATAAATGAATGGATGACTAGGATTTAATGAGATTA
TGAGACTATTTCGGTTCTACCGGTCTTTAAATTTTACCAAAACTAAAAACCTATGAAGCA
CTGAAACTTCAAAACAAGCATCATAGCGATGTCAAACACGAACATGTACAGGACAGACCA
CATAGCGTGTCCCTTTAATTTGATTAATTTGTTTACGAGGGACATGTTGGAGACACACCA
ACTAGTTTTTTTTCCCCCTCTTCTTTAGTGCTTTTGATGGATGTTGGATGTTGAATGTTT
ATTACTTTTGCTTAGATTTAAATAATTAATAGATCATC
>TeaL_136360
TATAATCCAATGGTCGGGTAACTCCTCTGTGGTACCACCAATACCAAGAGTGTTGAAGAT
GAGCATGTCTATTCCTATCTATTTCCTCCCACCTTGAATCGAGTCTAGTTTCAAGATTTT
GCCCCTATTCTCCCTTACCACATCCACCAAAAACAGGCTTTGACCGTACTTTACTTTAAA
CAAGGTGGTAGAGTCTTTGCAACAGAAATTCCCCTCCATCTCAAAGTCCCTACTCAAAAA
TAAAGTGTGTGAGATATCTGACTTTGTGGATAACCGTTGGCAGGTTAGTGTCATTCTTCT
CATTTTTTCAGGTTAGGATTCACACATGAATGTGGATTTGGTGTCATACTTTGCAGAAAA
ACCACAGGGTGAGGTTCTGGGTGCTGTGTTAATTTGAGCAGACCACATAAACTTGTTGGG
GGAAAAAATATGTCTATAAAATAAGTTGGTAAATGGATTAGGGTTTAAGGGTGTAAATGA
GGCAAGTAGAAACTAGCTGAGTTTTGAGGTCATCGAACTTGATTCAATCAATCAACTCCA
GATTCTTCAATTATCTGCTACTTTTGATACAGGGCAGAACTACCTTGTGATGGGGGTCAC
AAATCTGGTTTTTGTCAATAGTTTCAAAAAGTTAAAACTCCACAAAATCCATTAAATTAG
CCATTATTTACAAGATTAATCTTTGGCTTTTGAACATTATCTTGAGATGAACTGAGTCAA
ACATGGGTTTAATTAAGT
>TeaL_136361
TCTCTGCCAAAAAAATCAATCTCTGCAAAAATCTCTATTTCCTCAGCTCTCTCTCATCCT
CCCTCTCGATCTGCAAACTGAGAAGGAAAAAAAAAATTGGGTTGGCCACCAAAACGACGT
CGTTTTGGAGAGGGATCATCTCAGCCATTGGTTCTATCAATAGGACACGTGTCGCACCAT
AAAGAAACACTCTAGAGGATCACTCCAGAGGATCACTCTAGAGGATCCGGACGCCTCCAC
CACGTGCGTTCTTCTTCTGTTGTCTCTAATTGATGTAAACCCTATGTGCCTCTCTCTCTC
AACGCGCCTTTCGTTGCCGTCAACCCTACACATCTCCTACGTCCCCTGCTAACGTCAGCC
CTACAGCACCTCTCTCCTTGCATTGTTGACTGTAGCCCTAGCCAGCTTCAACACACTAGC
TCACCCCTATCACAGCTGGTTTAGTCAAACCGGCTTAGTCACCTATTTTAGCCGGTTCAC
CCTATTTAGACCTATTTTAGGTGTGTTTGGACCGATTCCCAAGGGTTTTTTTTTTGCCTT
CTGAAATCAGTGGTAACCTTCATTTTTCTAGATTTTTCTGTTTACTGCACTATTTTTTGT
ATTTTTTGCATAAATTGATCGCTCCGACCCTGGTCAACAAATTTCAATCCTTCTTGATGG
CACCAATTACCTCATCTGGTCTCAAGCTATGTCTACCTATCTCAAAGGATGTCAATTATG
GCAGATTATTATTGGTGAATTGAAGCAACTAGTGCAAGCCACAAATGAACCTAATGTCAA
ATTTATTGACCGTCTTGATGTATGGGATGGTAAACATTATCAAAATATTACCTGGTTTCA
AAACACTTCTATCACTTCCATTCATCTTCAATTTTGGCGATTTCAAACTGATACCGACTC
CGCTCCTGCTACATCCATATGGGACTTTCTCAAAAGACTGATATCACGCTATTGGGCTTT
CTTATCAGTATCATATTCGAACCACTATTCATGGTCAACACCAGACACCAGGTCACACTT
CAGTAGTCCTTGCCTATATATAGACCTCTTGTATAGATGATTAAACACATTATTCAATAT
GCACTTTTCTATTTCCTTGAATTCTGTCAACATATCAAATGGAACTTATGAGCTTTGGAA
GTAGTTATATGGGCATCAGCACTGTGGATTGAAAAACTTATTGTCAAGTTTTGATCAACA
TCAAGAAAGGAAAATGTGAACCAAACTGAAATATTAGGACGATAATTAGGTATATTAACT
>TeaL_136362
GCCACTGGATGTACAGCTTCAAGGTGCGTTTAACATTTTAAATTATTATTATTTTATTTA
AAAAAGGCTATCAATTGTGCTGTTTGATTATTCTCATCAATTGTTGTTGTATTTAAGACA
TTCTTTTGTATGAAAATATTGGCAACCAAGGGACAAATTGCAGAATTATGTTGAGATGTT
ATAAACATTTGTGTGCTATTGGATTTGGTTTTATGGTGTGAGAATGAATCCTTCAGCTAA
GCCACTGCCTTGTTTTTGTTTTGTTTCATTTTGGTTTATTAATTGCTGCTACTTCATGTA
ACTTCAAATGTTCAAGCTTTCATTTTCATTTTTCAAAAAACATAGTTTTTTTTTTGTTTT
ATGTTTGTAGCTGTGACAATGGCTCAGAGGTGGATGCTTCAATATCTACAATTTTTAGTT
TACACGCATGCTTTCCTCTACTACTGAGACCACTCATAAAAGTCATTTCACCCCTATTCC
CTTTAAAGCTGCTCTTAGGAGAATTCCTTTGCTACACTCAACTTGAAAACATGG
>TeaL_136363
TGTTCTGGCAATATATGTTCACTAACAAGAGAAATAATAGAAGTTACTAGGTAAACTTGG
AAATTGTCACATAAAATTACTATCATCAACAAGGTCTCGAATATGAGATGCCCAATGGAC
TAGAAACTAAAACAACCATTATGAACAATAAAATAGCGTCAACATCACTTCAGCATTATC
ATTCGAGTAGCNNNNNNNNNNNNNNNNNNNNNNNACAACCAAAAAGTAAAATTTTCCCAA
TGTCAATTCTAATGGGAGTTCTTACACTTAGGATTGGATTCTTATAGTTATTTCCTAGTA
AAATTAGGATTTCCCTACCATTATAAATTTAGTTATGATCCTCTTGACTAAGTAGAAATT
AACTCAACCTACCAATTACATTCCCACTAAAATTAATCAACATTTGAAAAATATAGAACA
AGTTAAGCTTGCAAAAATGCATTAAGTGTGGGTATATATATGTATGTATTCAGATCTTTA
TTAGTCTTATGATAATTGGATTAAACTATCACGGAGCAATGGTATGAAAAGGATAGAATG
AGTTAAGCTTGCAAAAACGCATTCAAACCATGCACTAGCAAGTGTGGGTACCATCTCCAT
ATGAATTTAGCAATGTATCAAGGTTGTGGAAAGAAATAATCCTACTTGGCTCATCTAGTC
TTGCTTTGGTTAACTTCTATCTGACCAATTTTAGGATTAAAGTTGGGGATGGCAGGAGGA
TTCAAATGAAAAAGAGGACTCAAGTTGTTCGGCCTATCAAATGAAAAAGAGGACTCACAG
AAAAATACCAAGAAAAACAATGTGTGGTCCAGATTTATTCTAAGTGTGGATCCCACCATA
TAAGAGTTGAATCTGGACCACAAATTTTTTCTTGGTATTTTTCTACGTCTACGTTCTTGA
ACCCTACCTTTAAGTAGTTATAGTTTCAGAAAAAGAAAAACCCAAAAAAATAAATAAAAT
AAATAATAAATAAATAAAATTTCCTAGTTCTATTTAAAAATGGATAATGAGTAGATTATA
TTTACACCTGGCTGAACAACGTGTTGTAAAGTGCCATGAGACTATTATGTAGCAAGTTCA
ACTTGTGGTTTTTGGAGATCAGCAAAACTGAAAGGAAATATGGATTTAAATTCATATTTA
AATAATAAATCTTAAAAAATGCCAAAATGAATGTGACACCAATACCCATCTCTGCAAACA
TTTCAAGGATTTAAAACTTTGATGATTTCACAAACTACTATGATCATTATAAGCATGCCA
GAGAAGAAAGTAGAGGAACACATCTATGCAGCGCCATGTTATTAAATAATTTCAGATGAA
AAAGCATTTAAGAATAACTCCTATTCGCCAAAGAATTATAATGATTAGAAATATATAGTT
ATTGATTCATCATATAAAATTGAATTGAGATACTTCCATACAAAAAGGTATAATATGAAA
GCATTTGTTCTGGCAATACTATGAGAACCTGCTGTTGATTAATCTCCTGTGTTTAAGCCT
TTGGCGGCCAGCTTTAACAGCACCTGAACTCACTAAAATTATATCAAAGCCTTGTGAATT
CAGTTCTTCAAGCTATAGGCATAAAATTTAGAACATATTAATTAGCACCATTGACATAAT
AGGCGTAGAATCAAATCAAAACTATTGTTTCGAATTAGGATTTGAAAAGGAAAAGTTGCT
GTTTCGGACATGGTAATGCAACAAGATTAGAAAAGAAATGATCATATGCTTATAGATAAA
TTTCACAACAAGTTCAACATATCTATACCTGCTCAAAAATACCACCAACTC
>TeaL_136364
CTTGATGCAAATATGGTGATTTCAAACAAGATACTGCAGCCCCTTCATTGGAGAGCATGG
GTGGAATGAGTGCTCTAACTGCAGTTGACGTTCCTACACTGCTTGGAACTAGTCCCTTTT
CACTTGTGGGTTGTACGTGATTTCGTAAACTATATTTCTTCACTCTTATTTTTGTTCTGC
CAATTAATTTCATGATGATGTGTGCCTTCAAAGCATGGACAAATGGAACCCTGGATTGCT
TCTGGTTCTGTATCTGTTGTAAACTTTTTATATATATTATTGATCGGCTTTGTAAACTTT
GTGTATTATGTGGATGGTGAACAATAAAAATAAAAATCTCTGTTTGACACCACTTAGAAT
AAGCTTTAGGAAAAGGTGCATAATTCAAGTCTCAGTTGGGAAATAATACTAGTTGTAAAA
GTAAGTGTGGATGATTTACCTGGAAGATAGTAGTCTGATTGGCAACTCGTATAACATCTC
GCATTCTTACACAGATTTTATCAACATGAGAGTATGTTTTTAGTGTCCAATTTTCTCTAA
ACTTTGGAGTGTATACTTTTAATTATATGCTCATAATTACATATTACCTATAAATAAAAA
AAAGATTCACGATTATAGAGATAGTGTTGCATTCATCACCATTGGATTGCCTTGTTCTGC
GTAGAGTAATAAACTTTGTTTAGTAGTGTCCCAGGGGTGGATTTCCGTCTGCAGTAACTG
TTTTGCACATATATAGAGCTCATAACGGCCATAATGTAGTTGTGGAAATCTCATGCAAAT
GTATAGCTTTGGATAAGCTTTGTTTGCTCTTTTCTTATTAGTATTGTTATTATATGATGC
AGCTGACAGGAATGAAGAAAACA
>TeaL_136365
CGTTGTGGTCGGAAGGGAAGAGTTAGAGCCACTGTATATTTCCTTTACGGTGGAAAGAGT
TGGGTTATCATCAACCCATTCGGGGACAATGTACCCAACTTTGCACTGTGGGCAAGGTTG
TTCATTAAACCGTATCTGATAGCCATTACTGAATATGTAAGGCTGAGCGGTGATGAGAAA
TACACTCTTGAAGCCAATTCCTTCGTGTTTGTGTTGAACAAATTAGTGTTGGGTGGGTGA
GATCCTCTTGCCGACAATCCAACCCACGAAGAAGATAAACTCCCTCATGCTCAGCCTCTA
GAAGCACACAAACAAAGCATTGGCCGCAAACATTTCAAAGATTCAAGACTCAAAAGGACA
GAAAAGGGGATCTAGGGTTTCTCAGTGAGAAAGAGAGAGAACAAAAGTAGTATCTCGCCA
AAAAAACGTTGTTTGGTCAGAGAACCACCATCGTTGCTGAGCCAGAAACAGAATCTCACC
GTTATTGATGACCCGATCTAAAGTTTGTT
>TeaL_136366
CTCTCGAAAAGTTCACGAGCTGCATCTTTGTGAGATTTCACCACCCCCTCCGTGCTCCCC
AATGGCCCAACACAATTGTAAGGCCAACTCTGTCTTTGTAGGGGCTGTCATAAGCTTCTC
CAAGTCTGTCAATTATAGGCTTCTTCAGAAGTGCAACAAAATCAGGAGATCGATGGAATA
CAGCAAGTATGAATTCTAAGAGCCTCTTTTGAACCTTCTCAATATAGGACCGGACCATAT
TCTCAATGTCTTGCACAATGCTTTCTGATTGGCCATCAATAGCTACTTTTGTAAGCCCAG
GAAGATCAATCAATGTCAGGTTCACAACATTGGGGGAATATATACTAAGATAAATTGGAA
CAGCTGAAATTTGTTTTGAACGGCCAG
>TeaL_136367
AGTTAGCAGCACCTACAATCCCTGCAATGCCCTGTTTAGTTGGTCAAAACTGAAAAAGAA
AAAGCAGATTGCAAAAAAACAGAATTTCTGATGAAGTTACAAAATTCTTCTGAAGGGGTG
ATGACAAAAAAAAAATTGTCAGGCAAGTTTGGTGAAATATGTTCTTAAAGAACAATTTCA
TACGTGCTTTTTTAAAATTAAGAAAATAAAAAAGAAATTCGTAAACAAAATTGTTATTAT
AAAATACAAGAACCTACAATCCCGTGGAGCTAAGACTCCAAGCTCCCCCATGAAACAAAA
TTCCCAAGGTCTTGAAGTAAATTGGAGCAAAGAAACAAGTCTTCCTTCATTTAGTACATA
AAAAGGTAAAGTTGTTACTAGTAGAACATAATATAACATGTAAAACATAAAAGCAACAAA
ATAAAAGGGTGAGAGAACTTCAAAGGACAACTGGAAAGAGTGGTTCCTTTCCCATACCCA
CCTCTCTGCAATGTCTTGAGCAA
>TeaL_136368
AAGCTCTTCGGAAAGACGATTCCCTTGCCGGATATTCCGCCTCCGCCCTCCGCCGGACCT
CCTCCTCTTCTGTCTGATTCTGAAAGTCTCAATCTTGATCGTTCTTCTTCGCCGGAGGAT
GACAAGTCGAGCAGAGTCGGAGAAGATCATTACCCTGATAATAAGGCCCCATCTGGTGGA
ACCTAGTGACGACGAACCATTATTTGAAACACTTGAGGAGTAAATGGGTCGAGCTTAATT
TTACGTGATTTGAAGGTTTTCTTAGTATTTTCTAATTAGGGTTTTTGGGTGTAGTTTGTG
TTTATTTAATTTGAAATTAGAGGTCTTTGTTGTAGGATATTGTAATTGTGGTTCTGGATT
CAAATCTAGGATGTTCAGACATGCTTGTGCAACTTTATGGTTGTGTTTTTAAGGTTTCCT
ATTCTAATAAATCTTGTAGATCGTTATGTGAATACCTCAAAATTTCCAAATACGTTTGAT
TTTTCTAATTATTTATTGTTTTGGTGGATTTCGCACATAGGTAAGTGTGTTGTTAGACAA
TAAGTTTATGCTAAGATCTTCACTATGGGTTTAAAGAGTCCCATTTCATATCTATGAATT
TGCTTAACATGGGTTGTTGTTGATTCCATAGCTGTAGTTGGGTGGCAGTTTCATTTTTCA
CTTCCCTAATTTTAAACCTCCTTCTTTGGTAGCTGTCCCGTATTTGGTGCTTTGAAGATC
TTACCTACAATAGTTGTCTTTCATTTGACTTAATTTGAATGTCTTATGGGGAAAATTTTG
CATATTCAGCTTGCTGCCAGCAATATTCATTTGTTGGTGGAGTACTATTGACAGATGTTT
CAAGTATAAATTGACAAGTTTTATGAGGAAAATTTTGCTTTCCGAATGATTCTACTTTTT
TTTTATAGAGAAATTGATCAAGTAGACTTTTTGAATTTTAATAAGAC
>TeaL_136369
AAGGGGGGAAAATAAAAAAATAAAAAGGAAAGAGGAAGGAAGGTGGGCAGGAGAGAGAGA
GAGAGAGAGAGGAAGCCTTTCGTGTTCGGCAACAAATTTGGAAACCCTCGTTATTACAGA
TAAATTTGTGCGACCTCATTCAATATCTGTAGTTGAAGATTAAGGAGCAAGTCCTTTCAA
ATTTAGAAAAGTACAGATATCTCTGAAACCATCAGGAGCTCCAAAAAGGTATGGCGCACA
CAGAAATGCAAAAGGAAAGTTCAAACCTCGAAAGCTGTGATGCTTACTTTGAGACCATCC
AAAGCCGGAAGAAATTGCCGCTTTCATTACAAGAGACTTTGACAGCCGCATTTGCAAGAA
TTCCCGTTTCGTCCTTCCCAGAAGTTCCCGGAGGCCACGTGATCGAGATTCTAGCAGACA
CGTCCATTTCCGACACGGTCAAAATTTTATCCCAACACAACATCTTGTCAGCTCCAGTAA
GAAACCCTGATGCAGGAAACAGTGTGGATTGGAGAGAGAGGTATTTGGGAATCATCGATT
ACTCAGCCATTGTTTTGTGGGTGTTGGAGAGTGCTGAAATCGCTGCGGCTGCCTTGACGG
CCAGTTCGGCCACCGCTGCTGGGGTTGGTGCTGGTGCCGTTGGCGCTCTTGGGGCCCTTG
TGTTGGGCGCAACGGGTCCCGCTGCGATCGCTGGGCTGGCCGTCACTGCAGTCGGTGCAG
CAGTGGCTGGTGGTTTGGCTGCCGATAAAGGGATAGGAAAAGATGCTGCCACGGCGGCTG
ATAAGTTGGGGGAGGACTTTTACAAAGTCATTCTTGAAGAAGAACCTTTCAAGTCGACCA
CTGTGAGGTCAATACTGAAATCCTACCGTTGGGCACCTTTCCTTCCGGTTGCAACTGATA
GTTCTATGTTGAGCGTCTTATTGCTCCTATCAAAATACAGGCTGAGGAATGTACCTGTAA
TAGAACCGGGCCAACCTTCCATTAAGAACTTCATTACTCAATCTGCCGTCATTCAGCGCC
TTGATGGATGCAGAGGAAGAGATTGGTTTGATTTCATTTCCGCTCAATCTGTATCTGATC
TCGGGCTCCCTTTCATGTCTAGTAATGATGTAGTAATTAGGTAGTTAGTATACAGAGCAA
TGAACTGATTTTGGAAGCTTTCAAGAAAATGAAAGATTACCATATCGGAGGCCTTCCAGT
CATTGAGGGTCCGAACAAAAAGATCATCGGCAATGTGAGCATAAGAGACATCAGACACTT
GTTGCTCAAACCTCAGCTTTTCTCTAATTTCAGGCAACTCACTGTGATGGATTTCATGAA
CACCGTTGTATCGACAACCCATGATACTGGGAGGGTCATCACACCAATAACATGCAAGCT
TGGCTCAACTCTCGGAAGTGTGATCTACAGTCTTGCTTCCAAGTCAGTTCACCGGATTTA
CGTGGTGACACCAGAGGAAAACGAAGTTGTGGGAGTTATTACTCTCAGAGATGTGATTTC
TTGCTTCATCCATGAGCCCCCTAACCATTTTGATAATTACTTTGGGTTTGCAGTGCAAGA
AATGTTGAGCCAGTGACACGTCTCTCTTGCTGAACTTGGTTAATAACTTCATACAATGAG
TAAGAAGATCTGGATTAGGGACCGAGAGAATTTTGTGTCAATTCACTTTTGGCAAGTTGT
TTTGAGTTACAGGAAACGTTTACCAACTACTTGAATGCTATTTGAAAGTTGCCATATTAT
AATTTGTATTTGAGCATGTGATTAACAATTGGAATTTAGGTCAGTGTAGGCAAACCAACC
TGTGTTTTTAAAAACACTTGCAACACTTCACTGTAATACCCTTTTTTGAAGAGCCCAGAA
ACAGTAGCATTGAGCAATTCGGATGTCAGGCATTTCGTCGAACACTATG
>TeaL_136370
CCCGAAATAGACTTGACGCCCATTCATCAACAACTGCCTGGAGATCGGTGTTGAATTTTC
CTGCTCGCCTAACCAACCCCGCAAGAAAACGCAAGATTAATATGTCTAAGGAAATGGCAG
CTTGAACTCCAGGCCTCTGGACTTTGACAGCAACAACCTGTCCACTAGGGCGAAGCCTAG
CTTGATAGACCTGCCCGAGAGATGCTGCTGCCACTGGCTCTGGTGAGATTTCAGAGAAAA
GTTCATCTATTGGTAATCCCAGTTCTTGTTCAATTGTATTAAAAGCAACTTCAGTTGAAA
ATGGCGATATTTGATCTTGCAACAGTGAAAGCTCATCCAGATATGAAGGTGGTATCAAAT
CAGCTCTAGATGAGATGGCCTGAGCAATTTTGATGTATGCCGGACCAAGTTGAACTAATA
TTTTCCTCAACTCCGCAGCTCTAACCTCGAACATTTGCTCGGAGCGCTCGTTGACGCTAT
CAAGGTATCGCAGCGCAAACCATTTCCCTAGAGTAGCGCCGACCTGGACGACGCGGCGAA
CAACGACAAGAGGCTTGTTCCGATAAATGGAGGCGATCTTGGAGATGTCGTACTCGGTCA
GAGTCTCCACCTCCGAAGTGCTGAGCTCGAAGAGGTACCCTGAGTACTCCGTGAACGCAT
CCACTTCGCGTACAGCGGCGGACGGCGGCGGAAGAACTTTGATCCTGCGGTGGGACGGCG
GGAGGAGGAGGAGGCGGCGGCGGAGAGTGAAGTTGGAATTGGCGGGAAATGGGGGACATG
GAGGCAGTACGAGAATCATCGGCGGTGTGTGAGAAATTGGATGTGAGTTTGTCAAGAATT
GTAATGTAATGACTGGACTGTCTTTCTTCTTTATCCCTTTTTTGG
>TeaL_136371
TCCCTCACTACAGGCGAAAGAGAGAGAGCAGCAGCAGCAGAAGAGTCCCCAGTGGCCGAT
GCTTTAACAGAACGATCTCACCCACCCTCTTTGTTCTTCATCCTCAACGAGAAAAGTTCC
CAATCCCAGACGAGAAGCTCTCTCTCTCCAAATCCCTTGTCATTCGCGAAAAAGATTCAG
GTCTTGCTGCTGAAAAGAAATCAGGCGACCCAACTGACAGAGGGGTGACAGCTGATGGTC
GATGCCTATTTAGAGCAATAGCTCATGTGGCTTGCTTGAGAAACAGAGAAGCTGCTCCTG
ATGAGAATCGTCAGAGAGAACTAGCTGATGTTCTAAGAGCTCAGGTTTATTGAAGGAGAT
TTTGATGCGTACGTGGAAAGAATTCGACAACCTTATGTATGGGGTGGAGAGCCTGAGTTG
CTGATGGCATCCCATGTTCTCAAAACGATCATGATCCATCCAAGTTAGTGGCAGACAACA
TGTGAGCAAACAACAATTCCAAAAATCTGAGAAAATGATTGGTTCAGAAATCTTACAAAT
ACTGTTATGAACGATCATGGTCCATCCAAGTTAATGGCAGACTCCATGTGAGCTACTCAG
CAAATAACAATTCCAAAAATCTGAGAAAATGATTGGTTCAGAAATCTTACAAATATTGTT
ATGATATTACTTGGCTGGTGGTCAATGTGGGCTACTTTTGCGTGTGATTGCACAATCAAA
CAGGACTATTGCTGAGTTACGAAATCTGCCATTGAATGATCATGATCCATCCAAGTTTGT
GGCAGACTCCACGTGAGCTACTTAGCAGATAACAATTCCAAAAATCTGAGAAAATGATTG
GTTCAGAAATCTTACAAATATTGTTATGATATTACATGGCTGGTGGTCAATGTGGGCTAC
TTTTGCGTGTGATTGCATGATCAAACAGGACTATTGCTGAGTTACGAAATCTGCCATTGG
AAAGGGGAAACAACCGGGAAGCTTCCTCATTCATGGTGGAGAATGGTTTTTTGAAGCGAG
ATATGCTACATCCCCGTAATTGAGTCCCAATTCCACCCCCAATGATGTGGAATTAGGAGG
TGTTAAAGATGAGAGAGAGAGAGAGAGAGAGGATTAATGCTTGAGACCCACATGATCCCC
AATTGATGTGGACAAGGCATGTATGTATATATATATATATTTTTCCTCTCTCTCTCTCTC
ACACGTGCATGGGGGTCGTGGGAGTTGGGTTTTGTGCGGTCTTCATCAATGTACATCTTC
TTTCCAAATTGGTCATTGTCACTGATATGACCAAGAAAGTCTCTCACAAAGCGTAGCAAG
TCAATTGGCCAGTTATAGTAGACATTTGCGTTTGGATGTTTGATTAGCTTTTCAAACGGA
GTATTGGCCGGAATTCTAGTTTGCCAATCAGTTGCACAAGACAACCCGTATTGCCGCATC
TATTGTAACTGAAACACTGTTAAGCATCATCCCTTTATGCCTGCACTGCCCTTGTATGTA
CTCATTCCAAACCTTTCCAAAGAAATGAAGTTTTGATCGCCAACGCTATAAAGAAGAATG
ACTTGCAATGAATCATCGCACGCCACTAATAGTTTTAATACAAGAATTATCTGCCATCAA
CATGTGAAGATGTTTCAAGTCCTCCGCAACTTTAAGATTTTCAACCTTAAGTATTTTGTC
AAAAATGGCAGTGCACAAGTCAGTCATTTCTTGTTTAATCCCTTCATTGACAATACTACC
ATCAAACTCACTTGACTTTATAGTTGTGTTTGGCTTAGATGACCTATATAGGAG
>TeaL_136372
CTGATACACTGATGTTATTTTATTTTTCATCAATAAAGTGCATGATAAAGGCTATAATAA
CACGCAAAGAGAACCACGAAACAATAATGATTCAAAACATGCAGTATATATTGATAACAC
ACCAAATGATATTAATAATAGGACAGAATTATGAAACTATAGACAGTCTGATCCCAAAAG
AGCATCCACAAACAAGAAATTATCATCTTCATTCCCCGTATCAATGGCATCCTCACACTG
CTTGAGGAGAAGGAAAATTTAATGCTTAAAAAAGGCTCCCTTTGCTTAAAACCTTTTAAA
GCATTTTCCTTTCCTTTTCTATCATTTTTTGCATAACAAGCGGGGGATTAAAGAACAAAT
CCAAGGAATTAAGTGGTTTAGAAAGTACTCTTGTCAGATTAAAAAGAATTGAAAAGCAGT
GAGAATGCATTCACCAATGAGATAGTAAGCCAAAGACTTTCCCAATGCAAATACAAGGGA
AAGAAAGACAAATAATATACATAATGCAAGTTTAAGGAGTGGATATCACCAGACACCTCG
CTGATATC
>TeaL_136373
CATTTATATGTCTTGACATATCAACATACCCGTAACAAATCCATACCCGCACACCCGTGC
CTCCTAGCATATTGCAAAGGCTCTCAACACTTCATATATTTTGCTATGTTCTTCTACAGC
AGTCGTAGGACATTGGAAATTGGAATAATCAACCAAGAGAGGGATGATATACTATTTTGA
AGCATAGAACTTGAAATAAACAAAAAAAATTACTGAAAACTTCTTGTGGTTATCTTGTAC
CTTTAATTTGGCTTGTAGGGAACTACTTAATGGAGTGTAACATTTTGTTAAGCTGTGATT
CTGTTTCCACAATCCATACCATGTTTGCCATGGGTTCATGTATAAATAATTACTCCTTAA
CTCTTATTTCGCAGTGGCACAACTGACAACAAAGA
>TeaL_136374
CTTAGTGCCTCCTCAGAGCCCCTGGTCTTAGTATCATCCCCACTCAAAATCGGCTCTGAG
TTGCTATGACTTTGAGCACCTTTGCCTCTGCCTCGACCTCTACGCTCGTCTCGGCCGCGT
GCTGGAGCTTGTGTACCTCTCTTCCCTACCGCTGGAGGAGGTGCCGCCAGTGCTGTTAAT
GCCTTCGGTGCAGATGGAACTTGGATACCGTGCAAAGCGAGCAGCATATCCCTCATTTGC
ACCATGTGAAATAGGGAGACAACCAGCTGAAGAAGGCCCTCTGTGTACTCTTTGGGTGCC
TGAGGTACACTCGGGGCTCTGACATACCCGTGCCCCGTCTCTGGTGGATCTATTGAGAAC
CGATAGACCGTTCCGCTCGGCCGCCCACAAGGAATCACGGTAGGAATTGCTGGCCAACCG
GTAGCCTACGTAGTAAGAGAAGCCGCTCCAATACAAGCCTCAGCCCCTTGAGCAACCTCT
TCGGCCAAGGGAGCACCCGCTGCATCGCCCGCACGAATGCCAGTCAGGGGTGCCATAAGG
TGAGTCCTAATGAAGGCCGTGTAATCTCTGTCCCCTCGGAAGTAGTCGGTATCTAGCCCC
ACCATATACTGAATAATGGCCTGCTGAGAAGCTATCAGTTGTCCTCATGGATGCTGGAGG
CGGCATAGGAACAACCAGGGCGGGCAAGCCTAGTGTCTGGCGTACAAACCACTCTCCCAA
GAACCAGGCCCGACAGAATGGACCCTCCAGCAAAA
>TeaL_136375
TCTCCCACTCCAGTCGTTGCTTTTCTTTCTGTTACTTCGAAAGTAGCTGCTTTAGCTTTA
GCCACTCGAATTTTCGATATTCCTTTTTATTTCTCATCAAACGAATGGCATCTTCTTCTG
GAAATCCTAGCTATTCTTAGCATGATATTGGGAAATCTCATTGCTATTACTCAAACAAGC
ATGAAACGTATGCTTGCATATTCGTCCATAGGTCAAATCGGATATGTAATTATTGGAATA
ATTGTTGGAGACTCAAATGATGGATATGCAAGCATGATAACTTATATGCTGTTCTATATC
TCCATGAATCTAGGAACTTTTGCTTGCATTGTATTATTTGGTCTACGTACCGGAACTGAT
AACATTCGAGATTATGCAGGATTATACACGAAAGATCCTTTTTTGGCTCTCTCTTTAGCC
CTATGTCTCTTATCCCTAGGAGGTCTTCCTCCACTAGCAGGTTTTTTCGGAAAACTCTAT
TTATTCTGGTGTGGATGGCAGGCAGGCCTATATTTCTTGGTTTTAATAGGACTCCTTACA
AGCGTTGTTTCTATCTACTATTATCTAAAAATAATCAAGTTATTAATGACTGGACGAAAC
CAAGAAATAACCCCTTACGTGCGAAATTATAGAAGATCTCCTTTAAGATCAAACAATTCC
ATCGAATTGAGTATGATTGTATGTGTGATAGCATCTACTATACTAGGAATATCAATGAAC
CCGATTATTGCAATTGCTCAGGATACCCTTTTTTAGCTTCTAGGGTCTATTTCTTAGTCT
CGAAACTTTGATCTCTGCTTATAAATTGGCTTACGAAAACCACTATAGTGGAATTGCTTG
TAGTGAATTGGTATAATTAGGGTTCCACAGTCGGCAATTAATTTCAAATAAATCCATCTA
ACTGTTTGGAAGTTTGTAGAAGGCTTTTTTTCCTTTTTCTTTTGTTTCTTCATTTCTTTC
TTTGATTTCTTTTTCTTTTTCTTTTTTTTTGTGTGTGCGCGCGCGTGCACACCT
>TeaL_136376
GAAGTGGGTTGGTTTTGTGATTGTTTTGGCTATTTTAGCTTGGGGCTAAAAAGCCTGGTT
TGGGATTGGCTTATTTAGTGGTTTTTTTTGGCTTTTTGACTTTTTTATGAGGTGAAAAAG
TTAATATGTTTGCAAAGAAATTTGGCTTTTTGCTTGAAATTCCCACTTTACCCTTATTTT
AGTTGTATGGAAAAAAGTTACATTGGGTATGTTGGTCTTTTACACAGATAGAAGCCAACT
TTTTTAGATGCATGCCAAATATATTTTCTCTCCCACTTTTTAAAAGGCTTTCTTGAGGCT
CGCTTTGATGCTCGCCTCACCTTGAGGCTAAGGCAAAACGCATCAAGACTCTGATTTTTA
GGCAATACTCTCCAAAGGTTTCACATCATAGTTTAAGACATGTGTCTTTTATGCGTATGC
ATATGAGTGCGTATACGAAGAGGTTGCATTAGGCTATTGTTAAACATGGTTTAAACATAA
AAAGGTAAAAAATAAACAGTATTCCTTTTACAATTATATTTTGGCGTTGGCTTCTGTCCA
GTCCTTAATCGGACTGGACCGTGCTGTTGGGCCCGTGGAGGCCCACCACGGGTCCCGTTT
TGATAAT
>TeaL_136377
CAACTTCTCGGCTCCACTCTGCAATGTTAAGATTTTAGGATTAGTAGAAGATGCAGCAAA
GCAAAGAACAGAGTCATGCTTGGGAAAAATCACAGAAAAGAAATGATACAGATTAGTTGT
TCTACCTTCTCTAATATACAAATTAGTTTTCACATATATATGATAGAGACTATGACTTCA
GTCATTCTGGTTGTAAAGGTAACAAAAACATTAGCTTTTCTCTAGTTTTTAAGCTTAGGT
GCTAAAGAGTTTTCTTAATAAATATCTTTGGCCTACAAAAATCCAAAATGCAAGCTTTTT
AAGCCTTGACAAATAAGAGGAATACTTTCATTTTATCTTAGCACACCAAGAAACTATTAT
GTGCTAGGAATGTTGGGGCTATTGACAAGGATGTAATTAGAATTTTATTACAAATTAGGG
GCGCATTATCTTTTGGGAGGATTTGACGTATAAAATGAAAAATATATTCTTTAAAGTGTT
GTGGCAAACAATAATCTTCACATAGGGCAGGGCCTCCAGTTCCGTTCCCAACTATTGAGA
TAATACTCAAAGAGCATACAGTAATTTTCATAGGACACATTTGGGTTTGGTTGTATCTTT
GATTTAGAGTGTATCCAGCACAAATAGATGATCCTGGCAATAGCAGGGCTATGTTGACAC
TAGGAGCCACCCTTATTATTTTTTTGAAGCAATTATCCATCCAGCTTTGTTGGTGGTATT
GCCCTAATAACATTTGAGACCACACATTTTTGTGAGTTCTGCATATATAATAACAGATAT
TATGTACGCAAGACATACACAAATGTGTGGTCTCAAATACTATTGAGAATAATAGGTGGG
TGAACATTACCCTCTTCTTTAATTTGGTTCTTTTATTGGAATCCATTGCTTTGGACCGAC
CCTAATGCAATTACCAATCACAAAGGAGAGTAATGTTACAAATTTGTTTCATCTCAACCT
GGCCAAATTAAACTAAAGAGCCACTGTCCAGCTTTAGGCATAGCCCCACAAACTACCAAG
GTGGACCTCAAAATGTGTAGTGGCCAAAAATATGCATTGAAGTGTACACATCAACAAAAA
TGGGCCAATTTAACTCATTAATGTACCAACTAGCTAACATGCCCATTAATAGTTCAATAG
ACAAGCTAAAAACAACCCACTAACTACCACCAGGCCCCATCCTAAACCAACCCATTCATT
GTTAAAAAAGATAAAAAATCATCCTTGTGGAGCTTCAATTAACACATGACTTACTGAATA
ACAAGTTTTAACACATAATTTAGCTTATATACATTGAAGCTTCAAAAAGCACAAGTCATT
TACTTACATAAACTGGCACTACATGACTATTAACTTATCCACTACAAATGCTCTTAAGGG
CATCAACATTGGATGTGTTAGTAGAGATGTTAGTGTCAGCATTTAACAAATAGCACATGA
ATTGCACTTTTAACAACTCCGCCCTCGTTTGGCTAAGATTTTGGAATTAAAAAAACACAA
AAAGACAAAATACGCTATATAAGTCAATAAGACAAAATACTACTTCTTCCCATAATCATT
ACACTTTTTCTCTCACAAAAGTCAAAAAAAATCCCAAAACAAAAACCAAACGAGGCTAAA
AAAGCCAAGCTAAAAATGTCTCAACACAAAAAAGTTGGCTGAAAAAGCCAATGCCAAACG
AGCTCTTAAGATTATTAAAATTTGAAGTCTAAACTTTCATTCCAGTTATGCTTTTACTTT
GACTGTTCTTGAAGCGAACATAAAAGGTATTTCTTTTTCTCAACTCCTATGCCAATGATG
ATTTTGCATGCTACTCATCTGTGATAGGAACATTTTCTCTTTATTCACTCCTGCATGACT
ATAGATTTCAATAAAATGTTGCTCAGTTGTTATCTGCTACATAAGAAAAGGGAGACAATA
TATGGTGTTGGTCCTTGCATTATATTTGCAAAGTGGCTGCTCTCAGCTATTATTTGCAAC
ATACTTCATGCAATTTATGTGGGTAGCATCAGTAAATTATGGCTACCTTTATAATTGTTC
TTATTAGTTCAAGTTTGGTACAGAAATACATATCGGTTGTATGCAAATCTTAGACACTTC
TTCAAAGAACATGTGCTCACTCTTCCTGAGATGATGCCAAATGCTAACTCAATGGGCTCA
CTCTTCCTGAGATGATGCCAAAATTTAACCTGACAATGGTTGGATCTTGGCGACTTTATT
CACAACCACGCATGTTCACCTAGGAGCAAGGGGAGTATTATGATACTTTTTAATTGAATG
ATGAAATTAAGGAAAAATATTCATGGTAATTAATAGTTTTTTTTTTTTCCCTTCTCTCTT
TCAATCCTCAAGTGAGAACTCGAGTATGCTGAGGCAATATCGGTTATGGGTTACCTTATC
AGTTGGGTGTGGGTTTGTGTGCATACTGCAATCTTGTGAAACATATTCCATTGATAAACT
ACTCAATTTCTTACTATACATATATTAAGATGGCCTTGGGTGGTGTGCAATTCTAATGCA
ATTGCAATTTGAAGCAGTTGATAAATATCATTGGGATCAAAGACTGCACAGAACACTTGG
TATTATTGAATTACTTTTCAAGGGTGTGAAGAGAGTTTTACTGCGATCTTGTTTCCCTTG
CTGGCATCTCATGACTTTGTTGCTCAGGCTGGCTTAGCTGGAGATTGATGGGCACATATG
AGTCCTCTCCAATGCTGAAACCATGTGGATTTTGCGTGCTTCCATTTGCTGCAGTCACAT
CCCTTGTTCCATAAATCTGAGGCAAGAAGTTTTGTCCCTAGTCAGGGAACTAATTTCACA
TATTATGCGTGCAAGCATTGTAGTATTTGAGTATATTCAGGGATGCTAGAAGATTGTTTT
TAGTCTAACCAGATACCTTTTTACACAATTCCATGTTTTCTTGACGAATTAGGTTTGCCT
TCTTATAAAGTTCGACATTTTCTTGATGCATAAAGTTCTCCTGTAATGAATCCAACAAAG
CTTATTTTAGAAAACTGAAATTATTCTTGACAAAAAGTTTGATTAATATCCATCATTTGG
AGAGACCTTTTGGCTTAGCTCCTGTATCTCGTCCATTAGAACCTGGTCCTGTTGAAGTTA
AGAAAAAAACATCTAATGTAAATAGAAAATTCATGTTAAGTATGATGGACCTTCTGCATA
GAAGGCCACACAAGTTCTACTCTTAAGTCTTAAGCATTGCATGAAGAGTAAGGGTATCAC
CTTTTGCATGCGGACACCTCGCAAACTCATTTCCAGTTGGTTCTCTAGCTTTTGTAGGTC
GTGGACACTCAAACCATAAAGCTCTTCTCCCATCAATTGCCTGTCTCATCAAAATTACAA
TCTTCTTTTCGCTATCAGACCTTAGTTATAATTCAATATATGATCAGTCTTACATGTCTT
GAAGAGATAAGGGAAGCAATTTTCATTATTTGTCTAGTGAAATCTAGGGATCCTCTAGGT
TTTTTATCCTTTATTGGAGAATCTTATTGATTGTTAATCATGCCATTGATTTCCAGTTTA
GGGGGCAACAATTACAAGAACAAAGGATATATACTATCAAAAAAGAAACTGAAATATCTT
GTAAATGTTAAAGCAAGCGAGAAATGTACTAAAAGACTTATCTCAACATAAAAGCATAAA
CAAAAGTGCCATGAAGAAGTCAATGTGCAGGTCAAAATCATGGAAATATATTCTTACAAG
AGAAGTCTAGAAATGATGATGAAACATGCAAAAAGGGTGGCCAAAATTGTGAGAGAACTA
CAGACACACACAATTAAATAAATAAATAAATAAATTTTGTAATTGGATAACGGGAAAGTA
TAAAAGGAAACTGGATGAAACTGAAGAATGTAGACTAGAACAAAAGAGAAGGGAAAGGAA
ATCAGCAAGAGGGGCAACATAACATTTTGAAATCCTTTTTAATGCCAAAAACAAAAATGA
CATAATGCTTCTGTAGTAGAAAAATTGTGATGTCCAAAATATGTGACCAATAAGAGTAAG
AATTAAAAGGAGAAGGGAAAGAAAGAAAAAGAAGAGAAGAATGGGAAGGAGGAGAAGAAT
AAAGAAAACTGGAGCATCTGGCTCTAGCTTCTATTCTCTGAACCCATAACTATTTTAAAG
AGTGTTATTGAGGACATAATACAATCCTTAGTAGCACAAGCTATATAACATATGGAACAA
CTCTTATTTTTTTGTGATAATCATCCATACATTACATATATTTTAAATAA
>TeaL_136378
TCACAAAAAATAAAATAGGCTTTCTAGCCACAAAAAACAAAACATTACATCCAACCCATA
ATCATTACATTCTTTCTCTCATAAAAAAGTCAAAAACCCTTCCCAAACGAGGCTTTTTAG
CCCCAGGCTAAAATAGCCAAAAAGTCAAAAAGCCAACCCACATCCCAAACGAACCTTTAG
TTTGTCCAATAGTGGTTCAGGATATAGTTGGTTGAATCAGGACTACATTTCTACAGGAGC
CAATTGCTTTGCTATCAGCTCTGCACCAAGCCAAAAATTTAACAAGGAAATAGTGCTTAA
GATTTCACATTTTCTCCTTTTTCAACAATCAATGGAGTGGTCAAAGACTGATTAAACTTA
GTACATTTCTTGTTTCTGACTCATTTCAAATTGAGCCTTTTCAACACTATTAAGCAAAAA
ACATGGTGTTTGTTTGTCTTCAGATTCAAACCTTCAAGCAAAAAGCAGGACTTCAATAAT
AGCAGGACATCGCATTTCTCACATCTCAAGTATTGTTATTTGACAAGAAAGATGAATATG
ACATGCCCATTTGTAACTTTTCATTGTCCCCAATCTAGTTTGTCATATTAACAATTAGTC
CCCTAGTTTCAGTTTGCTAGCAGTTCAGACAAGATGCTTTGCACTTCAGTTTGGAAGCAT
CCAGATGGTTCCTTTTCAGGTTATTTACAAATTCCTAATGTATTATTCAAGATCTTAAGA
GAAAATTACCAAAGCTAGCAGGATACTTTCAATGCACATGGACTGTTCACAAAACACGAG
TTCTACGGTTGAGAGAGAGAGAGAGAGCATAAGATACTTGCACACACACACGTACAAATA
AAATTAGGAAAGGAATAAAGAAGAAATTAACATGAATTTATTACAATTGTAATCTTTGTC
TAGGTTCTATCAAAAGTGAATTATGGATCTACAGGAGCTTTTTTATCTCCAAATTGGTGA
CATCATAACAATCACATCTTCATTATAATTAGTAAGGGAGGAATCTACATCACGCAGCAA
GACTCAAACCCAGGCATCACAGTTCGTAAGGGAGCACCTTATCCACTGGGGTCACCTTGG
TCTTGATGCCAAACTTCATTCATTCAAGCTTTTTTTCATCCTTTGGCCTTTCCTTCTTCA
GATGATTTCTATCCTGCTGGTTGCTGATAAAATTCTTCCTTTTCAATTTTAAGAAGCCTC
ATCTGAGAGATTAATTAGTTGCTTGATTGTCAGTTTGTAGTCTGAAAACTTAGTTGACAG
ATATATGCTGCACATAACCACTTGTGTCGATTCGATTATATTTTATTGGAACCTCCTTGC
AGGCATCTTCATTGTATGTGATTTTTGCAGGTCAAGCAGATGTTAATTGCACTATTATGT
GAATCTGAAATGAAGCTGGCTGATGAGACCATTGAGATAATACTTGATAAGACATTTTTG
GAATCGGATGTAAATCA
>TeaL_136379
CCGCTCCCCCGCACCAATAGCACCACCGACATCAGCTGCATCGAACTCAGCATCTTATGG
GAAGAAGCTCATATTGTTTGATTAAGGAGCCGGAGGTCCAAGGACGAGAGGTACCATACA
AAGCATTGACAACCTCATTGAAATCACAGGTTAGACGAACAGAAAATGGGTAGAATATGG
AGAAGACTTGACTAATCCCTAACAACTCTCGAATAAGATCTGTGGTAACAGTAATTGACT
TGGACCTGACCCAAGTCTTGAAGGATAGACCAATATCATCAAGACTGTCCATGTTACAAT
AAAATGCACGGACCCAGCTGAGGTTTTGAGGACCTGAGAAAGAAAGGACATTATCTCCAC
CCAAGGGATCAAAAAGAGGACGGATAGGAATCGACTCAAAGGTATTGGGTTGAACATTGC
GTTCGAGATGAATGGTTCGGGAAGAGTAAGACTCTCGAAACAACTTGGCTTGCTCAGCCT
AGGGGAATCGGTCAGAGTTAAAGGCAGGGCGAGGGGTAGTAGACTTCCTTCTCTTGAAGG
TGGACATGACTAAACCAAGAAAAAAAACAAAAGACAACACAGACAACCCCCAACCCAAGA
CCAAAATAAACCACAAGAGTATAAACAAATCATTAGTAGCACTCGCTAATATGTCAACAA
GAGTCAAGCACAGAAGGCTATGAAGCAATATAGTCCATTCAGAGTAAGCCCCAAAAAACA
CAATCCAACACTTATCAAACATAATGATTAAAGCAACCAAATCCCAAAAAAAAAAAAAAA
AAAAAAAAAAAAAAAAAAAACACAAAAAAAAAAAAA
>TeaL_136380
GGTTTTATGAAAGAACGAATCTTATTTTGCGCAGATGTGGAGAACGGCACGGCACACGGA
GCGCAAAGCGATTTTATTTTGGAATTGATAAATGAGCTCTCGACCGGGTATCGAGCCTAC
GACTGAACACAGCAAAACAACTCAACAAGGAAATAAAAGGCACACAACCTAGACACATCG
AGTAACACTCGAAACGACTCAAAACAAGAATCGAGATAAAACAAAAAGACACGACACTCA
GACGTGCACAGGGAGCCTGTTTCTCCGGGTATTGTTTCCCACCCTTTCTCATTTGTGATT
CTCACATCACTTTGGTAATCAATCTCTATTTCTCTGAAAAGCCATTTTCTCACTTTTTCT
CTC
>TeaL_136381
AGATCCAGACAATATCGCACCATATCTTGGCAATTTAGTTTACTCCTGTGACACCTTAGC
AATATGTCCCTTCCACGTGGCACCTCGACCATCAACCTCGGCCACATGGATGACACCAAA
AATTATGTACCCACAGCTGCCCCCTAGTTTTTATTACCTCGGCAACCTGAGGTGATGGAA
CCTACATCATTCAACTTCGAGCACGTCAACTTCGAGCACGTCGGATGGGCATTATACTAG
AAGATAAACGTCTTCCGAGATCAAGACTCGCTGACATCAGAGAACTAAGACGCAAGTGTC
CATTCGGGTAGAATCAGAAACCAACATGGCTTGACTAAAAATACATCATCTCATCCAAGA
TCGCATCACTAGCTAAGGTCATAGCCCACTAGTCTAAAATGTCCAAGAACCCAAGACGCG
TCTAAGTTGTCATCCCATAACAAGCTCAATGGTCCCATCCACGTGTCATTGTATCATTAG
TTCATACCTATCACGTGACAGACACGTCACATAGATCTTGACCCATGCCGCTTGACGTCT
TCCGGCGTCAGTGCGGGCACGTCTTCCAAGGCATTCGATTCATTGCTTTTCCGCCCTTTC
ACTTTTTGCTAAAACCCTTTTCCTCTCTCTTCGTCTCTTCACTTCGCATTCCTTATCTTT
CTCTCTTTACTCAGACATTC
>TeaL_136382
AGCCTGTGTTGACATGGAGCTTGTGATTCTTAAATTTTAGAAAGATATAACAATAGTGCC
TTGGAAGAAAATGGTTAAGCCTCTTGCGTGCTACTCATTTTCCTTGATGTTTGGAGAAAT
TGGTGATCTAAACATGGTGACAAATAATAGCACTCATTTCAATGTTCAGTTTTTTATGGA
TCGAGCATTGGTTGGTTCATGTTCCTTGCCCTCGGTAATAACATGCATACATATTAGCCT
TTTTTGTGTTCAGTATCATGTTATAGATAGGCCAATCATGTCAACTTTAGTTTTCATGAT
CAGCAAATTAAGTATGCTACCGTGGTTGAGACACGGTATATTTTAATTGTTCTTTTAATA
TTTTATTATAGTCATGATGCTTCCATGGATTTGGGTTTGCTCAAATGGTGCATTATTAAA
TGTAAAATTTGAATGAATATTGTGGCTTATTAGCAAGAAATGAAAGTCTCATTATTGACA
TGTTTTATTATAGTTCTATTAACTGAGCTAGATGGTGAAGTCTATAAGTGCATTACTCAT
ATTTGGTTTGTTTGATTCATACAATTTTATTTGTTTGTTTATTTTTAT
>TeaL_136383
CTCCCAATCAGATAATAGTCTTCCATCCAATTAAGGGTTGTGTCATCAATTCTCTTCCAC
CAAAAAAACTCAACTCCTGCTAGTTAAGAATACATCCAATAATACCATATGACGGATGAA
CATGTCAACTCAACGATGAATTTTTCGTCAACTTAACGATGCATCAATCGGTGGCTGTGG
GACGATGTACTTTGTCTTGCCATCAATGAAAGAATAGTTGTTGGCATGTGCATCATGAAT
GACATCATGATCCTATATTCATGTACGACCCAAGGCAACATGACAAAATTTAAAATGAAG
AACCTGGCACTGTTTATCAACCTTAAGTTTCGTATTGGTTATCCATATCACATGATAAGG
CTCGGGTGTGTGTCAACCTTCAAACCCAACTTCTTTATAGCTTCCTCAGATACAACATTT
GTACAATCCCTAATATCGATCACTAATGAGCACATTTGGTCATT
>TeaL_136384
GCTCAATGATGTCAAGATATTCTATCTACTACAGGAATTATGGACTCGAGCTGTATCTTG
CATGCATTGCAACCAAGAGATCCCTTCGTTGCGTGCGAATTACACACTGAATGGGAAAAA
GAAATAAAGAAGAGATACTAATAACCGGACTTTCAAAGAACCATTTTTTCTATTTTGCAT
TTATGTGTGAAAAACTACGTAGTTTCGCTGTCATTCTAATTGGGTATTACCGATAAGAAT
CATGTTTTCTATGCTCTTTTGGCTAGTTTATCAACATATAATGAGAAATGGAATTTAGTA
AATCACAATCCAAGTCAATGACACAAACCATAAAATCCAAATGATGTGTTTCAAATAAAG
TCTTGGTCAAAACAAGTTCCAAAAACACAATATGAGATGTAATTGAATTGCTAATTTGTC
ATGTAAACAGAGGAGTCAAGCCAATCTTTGT
>TeaL_136385
TCCATTTAGGGAAATCAAGGTTGTAAATGTTTTTTCTCATGGATGCTTGTTTTAATGTCG
ATGAGTTTATCGACGTAAAATGTTAGCAACCTAATCCATTGCTCATTTAGCCAAACATTT
CCCTCTCAATTAGTTGTCAACATCTCGTGCTTTATTTGTTTCTTTTCTTTCAGTAGGATA
TCATTGCCTGGAATGTTTCACTTTATTTTTTTGTTTTTATGGATTAACTATGATTTTCCT
TCAGAAACGCTTCTTATTTACTTGCATTAGGTTATCCATGTTGATCTTTATGCATCACAA
TTCCATAACTCCAGAATTTACAATTCCACATATTTTTAGCCTTTCAAAAAATTTATTCCA
TTTTATAATATATAAGTGTTGATGTCCTGATTATATGGCTCTTCATAATCCATTCAGACA
AGCTTGAGTTAGTGACTTCTGAGCCCAGAATTATATCTTCATTCCCTGTCAATTCATTAT
TGTGCCATCATTCATGAAAATACCGAACTTCCTTTATTTTCTCCCTTATTACCTCTCTTG
ATAATTTTTGAGCAACTGAAGGCATTCTGGCCCAAATAAGTTCTAGTTTCTTATGAGCTT
TCACGATTTTGTTTACTTCAAACCTTATTTGTTTTTACTCTGCTAACTGCGCTGCTTTTT
TACGAAAAATGAAGGTTGAGTGTACCATACCAAAAGATGATGGCAATTTGGCTTCTTTTG
TTG
>TeaL_136386
CTTTGTCTCCTGAGAATCTTGTGACATTACTTGCTTTATCTCTCTCAAACTCTGGGGCTC
TGTTTTTATCTGTCTACAATTGTTTTTTTTTTTTGTTTTTTGGGAGCCCCGACGACATCC
TTAGAACCACTCACATCTAAACAAACCCACATTTACGTATTAGAAATTCTTACATCTAAT
TTACATACAATTAACAAGTAACAACACCCCCTTAATGAAAAAGTCCCCCAATTAACACCA
TTCATCATCAACATAAAAAATTTAAAAAATAAAAAATAAAAGAAAGAAAGCAGGAAGGAA
GGAAGGAAGGAACGAACGATATGGCAGATACAAAAACGTGAGCTTGATCTTGAGACGATC
TACAGCTTTATTTTTCCACGAAGACATGATGATGTTAATTTTCCAGAACGACATTGATTG
ATGGATATGGATGCCCAAATGAATCAATGATTAAGTTGGGATCTGGTGTTGATCTT
>TeaL_136387
TCAAAATTGAGCCAATTGAAAGTGTAGGGACCAAAATGACACAAGGGGTAAAATATAGGG
ACCACCGGTGTAATTTGCCTTACTTTTTATGTATAGTTTGTGTGCAATACTTTTTTATAT
GTTTCCGAATCGAATTTTAAAAGTGTTATATACATTTAATATATACAAATACTGGAGTAT
GAAATACACAAATAATGGAATAATTGTAATTATGAGCTTACATGAGTGGAAAATTTGAAA
GTTAAATGACTGGAAAAAACAGCTTAAGCATAAGTGTAAGCATAAGCAGTGGTACTCTGT
TATTTTAAATTATTGTCAAGGACAAAAACGAATCTTGAGGCATAGGCAATAGCCACATTA
ACGATATGTAATGGCATTGTATGAGTTATTATTATGTCTGGCAAATAGGGAAAAGAGGTT
TAGCTGTAGAGGTGTTACATAGGGTGACAGTAAATAGTCACCGATTTATTTAAGGTTGTG
GCTTAATGTAATTATAATTGACTTGTCCAAAGTTTTGAAATATATGCTAGTTGGTTTGCC
ATCTGTTCAGCATTTACATTTGTGCTATGATTTCCTTGCTAACCTTAGGAACTTCCAAAT
AAATGCACATCAAGAGTACAACTGTAGGCGCCTCACAGAGTTATTCCCAAATCTCTTGAG
GGGTTGATATATATAGATGAAACCAGGACTCCTCACATGTTATAGTAATTGTGTGGAGAT
CAATTATTTTGTATAGTAAGATATTTTCTGGAAATATCAGGCATACTAAATGTATAATAT
AATCATGTTTATCAAGATTGGCAATAATCGCTTATGTAACCGTTTTATTTGCAGTCCTTT
TTTCTGACATCCCTCTCCAGTCATGAAGTAAAATTGGTGCCATATTTAGTGGTGTAGTTA
TGTTTTTGGCATTATAAGAGTTGGTTGGGTCTTTTGGCCTATAAATAGGTAGTTAGGGTC
TTGGAAAGGGAGTTCATGATATTTTGAAAGTGTACTTCGTGAGCTTAGAGCTCTTGTATC
TCAATATTGATACTTCATTCAGACTCTAAAGAAATCG
>TeaL_136388
AACATTATTTGGATTTTTTTATTTTAATTTAATTTTGTTTACTTGTTTATTGCTTTTATG
TTATACTTCCAATTTTATTATGTGTCTCTTTTCTTTTACATTTTTGTTCTTTTTGTTTAT
AATAGTAAAGTTCAATTGTGTTTCTGTTTGGTGGTGATGAGATAAGTTGAAGCTCAATTT
GTTTGGATTGCAATTAATTTTGAAATTCCATAGCAGAGAGGATGTAATTGAGGTTCCAAT
TGTGTTCATGAATAACATGTCAATATGTCATGAATTTTGTAGGAAACATTTTTGTGTGTT
GTTTTTTTCTTAGTATCTACCAGTTTAGTTGGAATTTTTGGGAAAATTATTATTCCCTTG
GCAATAGATTGAGCCTTCAATGTACTTAACTAAAAAATAAATATATACTGAGCCTTTGGG
CATTTTTGAATGAGGCAATCAAATTG
>TeaL_136389
GTCTGATTCACCCTTGGTGCAGAGAGAAGGAATAGTAAGATTCAAAGAAACCAGATCATC
AGGACTGAAATAGCGGGGATAATTGGGATGAAGTAGTTGCAATAATGGACGCCTTCCATT
CTGAAATCAACAAAGAAACCAACTTAGAAGAATATCTATTTGATAAAAGAAATTGAAAAA
TACAAAGATAGTTTACCCAGAGCATAGCTTTAGTAAAGAAATCATTCCAAAGAGGGGACA
TCAGAGATGCCCTCTAGAAGCTTTTTAATAACCATATTAATGTAATTATAGCTAACCAAT
CTTCCAAAGAAAAAAAGATCAGTCACTTAGAAGTAAGAGAATCAGAATGATAGGCATACT
GCTTTGGTAAGCATGCCATGTATGAAAAATATTTGTTAGACCACCCTTCCTATTCAATGT
TACATTGCAATTCCTTTCAAATGTTAATGAGATAGAAAGGCACAAGAACAGTATAAACCT
TTTCCAGAACAAGCTCCTTCAACATTGTTTGAAGCT
>TeaL_136390
GGCCGGACATCCGGTTGGTTGACTGGCTGGCCCACCCCAACGTTATAGCACAGTGAAATA
TTGAAATCGCGAGCTTGTTCTCAGTTTGATGAAAATTTTGTTCTGTTCTCATTTTGATAT
CAATTTGGTGAAACCATTGGAGACACAAACAGTGGCTTTTTCATCAAATTTCAAATCTTA
TGCTGGGTTTGATACACCGTTGGAGATGGCCTTACATTAATGACATTGTTGTGAAGTCCC
AGTCTATGGAGGAGTACCTGGCTCACTTGACAGCAGCTTTCGAGAGAATGAAAAAGTTCA
AGTTGAAGCTTAATCCTATCAAATGTGCTTTTGGTGTGTCAGCTGAAAAATTCTTAGGGT
ATGTAGTGCACAAGAAGGGAATACAGATTCATCGGAATAAAGTCAAAGCTATCATTGAGG
CCAAACTTCTATCAAGTAAGAAAGAATTACAAAAGTTCCATGGCCAGGTTAATTTCCTTC
GAAGATTTATTTCTAACACTACAGGGAATGCTGAAGTATTTTCTTCTTTGTTAAAGTTGA
GAAATAAAGAAGAATTTGTGTGGACAGTTGAGCATCAAGCTGCTTTCGAAAAACTTAACG
CCTACTTGGCTAAACCTCCAGTGTTGTTGCCACCAAGGAGAGATAAACTCTTGAAGTTAT
ACATTGCTGTAGCAGAAGATTCATTGGGAGTTTTCCTAGCCTAGGATAATGAAGAAGGAA
AGGAGCAAGCAGTTTATTACCTTAGTAGGTTTTTAAATTCTTGTGAATATAAATACTCAA
TTGTAGAAAAGCTGTGCCTTGCATTGTACTTTGCAGTAATGAAATTAAGATACTATCTTT
TTCCTATTATCATCTTGGTAATTACAACCACAAACTTGGTTAAATACCTGTTATCTAGAC
CTATGCTAAGAGGAAGAATTGACAAATGGATGTTGGTTCTTTCAGAGTTTGTCTAGAATA
TATCCACCAAAAGGCAGTAAAAGGGCAAGTCTTGGCTAACTTTTTGGCAGACCATCCATG
TCAAATAGAAAGCCAATAGACAATGGATCTTGGCATGGTCAATGTTGAGCCCTGGAAAAT
ATGGTTCGATAGATCAAAGGCCAATGGTCTGATTGGAATTGGTGATGTAATTAAGTTACC
ATAAGGGGTAGAAACCAAACATGGTTTCAGAGTTGATGAAATCACTTGTTTCAATAACCA
AGCTGAATATGAAACTTTAATAATGAGACTTGAAATACTTATTAGATTACAAGCTCATGC
AGTT
>TeaL_136391
ACTAATTATCTTCATAACACCCTGTTCCAAAATAAAATGAAAATGAGCACACCCGCTCAA
CAAAACTTGTTACCATAGTTTGGAAAAACAATAATTGAGGGAAAATTTTCAACTTCCACA
ACAATAAACGAGCACACCCGATCAACAAAACCTGTTATCAGTCACTAATATCTAATTATC
CCAATTGCTTTATACCGAGATGAAATTATATACTTGTTAGCAATTTCTATATATCACTCT
ATTAAAACCAGCACAATTAACTACACACAAAAAAACACTCGCACAGACTAAACTACTAAT
AAATCTGCAATGACTACCCTTGTGTTGCTAACAACTTTCCCCATCAATAATAATAATTAA
ATGCTGGCACAATTTAGAAGCAGTAAAGAAATTGATAAATTGTGATGCTGATTCCTTGTC
CCCCATTGTCTATATGTGTAAAGTTTCCATAAACAAAAATAATCCCACACAAAGAAAGTA
AAAAAGAAAAAGTCTTCTCACTCACAAGACTATCACTTCTCTGTTAATGGTAAATAACCA
TCTGAACAATTCAACTT
>TeaL_136392
TCTCTTTTTTTTTTTTTTTAATTTTTTTATTTTTTATCACAAGAACTAAAAAAAAAAAAA
AAGATGAAAAGAAAGAAAGAAAGAAAGAAAGAAACAAGCAAAAAAAGAAAAGAAAAAGTA
AAGTCATTATTTTTCAAGATAAAAAGCACATGACATGAGACACAAGGGTGGTGAAGAATA
AGAAAAGCTTAATGCTATGTTTTTCATAAGTTTAACATTTCAGGGTCAAGCCTAAACCTG
TAGCACTCTATTTCTTCATGCCATTAGGCAGTGGAAAGATTTTGAGAGTAAAATATGAGT
GGAATTGCATAGGTAGTAATCAATTAATTAGTATTTTATGTTGTTCTATTTTGTCAGAAA
TTAATTTATTTGTGGTGTAAACCACATCTCTAGATTTTCTCAGACACAGGGTTTTATCCC
TAATATAGAACTTCTAAACATTGTGTGTAATAGACAACAAGAAATGAAGAGAACCTCCCT
ATTACAGAACTTATAAACATTTTGTGTAAGAACTTATAAACATTTTGTGTA
>TeaL_136393
GATTATTGTAAAAAATGAATAAATTATATTTTATTTTTAAAATAGATAATAATTATGAGT
TTGAACTTAAACTATTCATTTTACAAAATAAAAAGTGATTTATTAATCTATTTATTGGTA
TCCGATGAAACTAATTTTTTGTACAAGTGGTCATCACTGCGAGGTTTAGATCATCGGGAT
CCACAAAATGGGCAAGGGAGGATAGTTTTTTTTGTTTTTTTCTTCTAATATAATGGAGGC
TGAAGCCCTGGACTACAGACGAACACGTCTAGAGAAACTTCCTCTCATCTTATCGCTAGC
TATAGCCAACCCCACACACAGAGGGGCTGTTATCAGAGTTTCAAGTTCATCGACCTTATT
AATAGCAGATTTTGCTAACATATCCGCACAACAATTGGCTTCTCTGCAAATAGAGTGCAG
CTCACATTGTCAATCCCTCTCGAGCATTTCTCCAATTTATTGGCAGAGATTGAAGTTAGG
ATCTGTCTAGTTCTGGGCCTTGATAGCTTGGATTGCCTCCACCGAATCTAATTCAACAGT
AACATGACGGTGCCTCTTATCCCATCTCATTTGCATACCACGCAGAATGGCTCATAGCTC
TGCCATTATGGGTGAAGCTCTCCCTATGCAGTACTTGAAACCACCAATCTAGTCCCCTAT
TTCTAATTGTAAGAGACCGCTAGCCCCAGCCTGATTATAGTGCTTGTTTACCGCTCCATA
AGCATTAATTTCACCCACCCAACTGAAGGAGGAGCCCAAGAAGTCATAACTGTGCTTCGG
GATTTGGACTTGGTAAGATTATCACGAACATAAATATATTCATTAATTCTTCCTGTAATA
ATTAGAATCGAGGCATGGGGTTCCTTGAAGTCTTCATCGTGCACTTGTCTATTCCACCAA
AACCATATCAAATTGACAATAGCCATAAACCACAGTACCCAATCCTCGGAGATTGATTTA
GCCCGGGGGGGCTTTTGTAAGTTGACGTCTATTATAACAATCCTGACCTCTGATTAACAT
GCAATCCATGATTTAATACGCCTAATAAGTAATTAAGATGAAATCCGGAGTTAATTACTT
GTGCATTGCATTATTTGTGTTTATATTTGTCTAATGTGGAAATATCTGTTTGTATTTCTA
TTCTGGTTTATGAATTGAAGGCCCTATTGGCAGCCAAATGTGAAATTGACTTGGTATATG
TGTTATTTGAAATTTTTAGAACATTATGTGTAACAACCCTCACTTTGTTTTAGTCATGCT
CACGTGCATTTGCATGATCTTTGTCTTACTTAAACTTGCATTTTTCGAACCTTGATTTGT
TTTGTCTGAGTGTTGCTTGCATGTTTTGTTTCTCGCTTGGTGTGTGTTAAGCCAATGTCA
TCTTAAGCCTAGGTCACACCTTTGAACCTCTTACACCTAGGACCATCTTGGAATCCACTT
TGGTTGACCTCCACCTTCACCCTGGCATATTGGCCGAGATGTCATCATCTAGGCCGAGGT
GTGCATCACCCAGGCCGAGATGCTATCATCTAGGCATCCGACATCCTTGAACCTTGCACC
TAGTGACCTTGTGCTGGGACTGGAATGACCTAGACCGAGGTGTGGCACATCTAGCTGGGC
CAAGCGTTATCCTTCCTAGCTGAGATCATTGAAACCTTGCTTGCCGAAGCCTATGTCTTG
ACCCGAGGTCCTTACCTTGTTAGAGTACTCTTGTCACCTTGCTTGTTGTATACACTTTGT
CATGCACTTGTCTTGTCAGTCAGTCAGCCACCTTTTTGAGGTGAACTAACCGATCGTTGC
CACGTGTCCCAGCAGAGGGTTAAGTCTCCTAGCACATGATTGTTTTGCTTTGACTTGGTT
TTAGAAAGAAATGCCGAGATCATTCACACTCATGAAAAGCTTGTTTTAAGAATGCATTTC
ATACCCATCCTTGAGCATCTCTTCTTGACTTTTTGAAGTGCATTTAGTAGACTTTATTAT
GTGTTTGTAGGTCTTGGATTCTTGCCTTAATCCCTATACCCGAAGAGCTATGTGAGTGGT
>TeaL_136394
ACCAAATCAAAGAAGGCAAAAAAGATTTATACTGAAATTAGTTGAAACTTGCTGATATAG
TATATCTTTTAAAATATATTGTAAAGTTGTGATAGAACATAATTTCTGTGATAGAGCATA
ATCAGTGGGTTATTGTGTCCTTATTTTCTATTTCCTATTTTAGCTTGTAATTGATGTATA
AATAGGCTTCCTGCTTATGAGATAAATACAAAGAGAAAATCTTCTTTTCCTTCCCAACTC
TCTTGGCATGGTATCAAAGTAGAAAATTTGGGACTAAATTTTGCTTCACAGCCTCATGTC
CATAGCTTCATTCTATTTTTCTTCCTTTGGGACTTTCCACTACTATGAGTGACACTATAG
TCAACAAAGATACCTTCCAAGACTCTCTCTTATTTGAATCCATGACTAATACCACCTTGA
AGGGTTCTAATTACCTTTAATGGTCTTGTGATGTCGTTGTTTTTTTTAAAGGCACGTGGG
AAAGCCTCTTATCTTACTGCCACGAAACCCTCTGATCTAACCAAAGTTGGTTTATGGGAG
TAAGAAGATGCACAAATCCTGACATGGTTGTGGAATAGTTTGGCGCCAGAAGTTTTCACT
AATGTTTATTGTTTACAATCCTCTAAAGATATTCGGGATGCTCTTAAGGAGTTATATTCC
TCTGAGCAGAATCTTTCTCGAGTCTACCAACTCTATCAGGACATTTTTTTCTCTTCAGCA
AGGTGATTGTTTAGTTGAAAAATACTTCTTTGTCCTTAAGGCTATGTGAGACGAACTCAA
TATCTATCAGTCATTTACCACTGATTTAAAGACTCAGCAGTAGCACTTCCAGGTTGCTAA
ATTTCTCTCCAAGCTTAATCCGGAACATGCTGCTACTAGTTCTTAGATTCTTTCTTGGAA
AGACATCCCTATTGTCAATGTGACATTTGCTCGGGTTTGACGTGCCTCTATTCATCCTCT
TGGCTCTATGAAGGATGATCATTCTGCTCTGGCTAGCCCTATTGAACACTTTGATACTCT
TATTGGCCCTTACCGTGGTTATGATGCTAGCCGTAGTGGTCATAGTACTAACAGTGGTTG
TGGTGGTCATTACAGTGGCCATGGCGGGCATGGCACCAAGATTTGTACTCATTGTGGTCG
AAATAACCATATCGTTGAGTTCTGCTAGAAACTTTATGTTAAGC
>TeaL_136395
TTTTTGTTGACACGATTTTTCATGGTTCTCAACAGTATGCAGTCCCCATGAATGTTGAGC
AGCTGATTGGTGCATAAAACTCATTAGTGGTCTCAACCAACTTCATACATGTGAACTGCC
TTGTTGAAAATCAAAGAGGAGAAGATGAGTTTTGTCATGTTATTTTTCAATGGGAGTTAT
TGTAAACTTATTTTAAAAAATTCAGGTTGTTCATTTGAGTCGTGTAAGTTTAAAATAACA
TGAATTTGATAAATAACTCAAATGAAAATATGCTCTACCTAGACATTCAAAGGAATACGA
AATTCCTTGAATAGTTTCGATAATAAAGGTGGGATCATTAACTAGTTATCAATGCTATTT
GTATATGCATATCTGAATAGTTCAAGTGCTTTTAGTTATTACTGTGTGA
>TeaL_136396
CCAAGTTTGAGGAAAAATGGAAGTGGCTTGGTTGGAAAGGCAAGGAAAGGAGAAAATCTA
AAGAGAGATGAAGTGAGAAGTAGAGGGAGAGTGTTTTGAATGGTGTAGGATTAAAATAAA
CCGTTGGGTTGATTTTATAAACATTTTGGCAGGTAAGAAGTAGAAATTGTCCCTGAAAAT
CCTTATATGGCCAACCAAACCAATTCCTGTTCAGCTAGCCAGTTTTGTGTCTGGTGGCCA
AAAGAAAGGACCAGCTCAGTTCTTTTGTATAAGCAAACTCCCTGTTTCTGCTCAAATGTT
ATTTGCTTCTGTCAGGGGAAGGAATTAGTGTTGATCAAGCTCAGATAAACCAAACAATAG
TGGTGTCCAATTTGTACATAAAAAGAGTTGTATTTTACAGGGGAGTTTTACAAAAAGTTC
AAGCTAAGGTTTCTAACCCATTTCAGTTAACAATATTCAACAAGGGGTGGCTTCATTATA
TAAGTTCTAATCATCATCCTATAGGTCGATGCTATATGTATAGATGATGTGTTTCTTTCC
TTTTGGGAGCAACATGAGGAAAAGACACGCCTAAGACTAATCTAGGTCGCAAGAGAGAGG
TTTCAATGCTTCAGGAGGAATGAGAGGCCCCCTGGTGCATCGTCATCGCTACCAGAATTA
TCTCAGTTGTCAAAATTTCCCTCAGCATCAAAAATCACTTCTGTGATGTCCTCATCGTTG
CTACGCACCACTGGAGAATCTGAAATGGGAGGTCGACAAAGCTCCATGTCCTCATCCTAA
GACCAAGAAATTTATTCACAGAGAAAGAATGAAGAGCAGTGGTATTTAATGGGACAAAAA
TAAAAAGGTTTAGAAAAGTAACCTCCTGTAGACACCCCATTTTTGAC
>TeaL_136397
GCTTTCCATCCTCTCCCTCCTTTTGTGAGGTGTTTTCTTTCTTCCCACAACCATCCACTC
CGGGAGTGCCCTCTTCCTCGTTGTCTTCTCCATAGCTCGTTTTGCCGACACCAGATCCGC
CTCCCCCGCAGCCTTCATCACCTCTTCTCCGCCTCTCTCGCCGCCTGCATCGCCTCTTCT
CCACCGCCTCTTCCTCGCCGTTCTTCTCAACCGCCGGATCCCTCGAAGCCGTTACCGGAT
TTGTCTGGGTGTGGGTCTGTTTTGCTTTGTTTGTTTGGTTTGTTTGGGTCTGTTTTGTTT
TTCCCTTTGTTTATGTTGGTTTTGGGTTTGTTTGGTTTCTCTAGAGTCCATCTGTGCGAT
TTGTGAAGCTCACTCTCATTGTAGTTGGGATCTATGATTTTTTCGGACATGCTTTATTAC
TGAACTTTTATGATCGACTCTGCATCGCAGTACGAGCACGAGTACGATATGTATGTCTGA
ATATTTTCATAGTTTTCTGGTGCTTCTTGCATTATTATTTCTTTCTTTGGTGTAAGTTTT
GGGTTAAAT
>TeaL_136398
CTCTCCTCTTCCATCTATTTGAAAAAAAGTTTGTCCTTGCCATCATCATCCTTGGCTCTG
GCTTCACCAAAGTTCTTCTTTGCAAGAACCAAGAGAAAGGAACCAACTCCATGGAAGATG
AAACAGAGCTTTCCAACAAGGCATTGTATTCCTCAACCCATGAACAAGAAGTTGTGGAAT
TGAAGAGCTTTAGATCAATCCTCACATGGGTATGTCTAGACCAGTCCAATCTATGGAGGG
CTGGTCTCTCAGGCTCAATCTTCTTTGTTCTTGTCATTGTAGTCCCTCTTGTCTCTCACT
TTGTCTTCTCATGCTCGAGCTGCGATGCGAAGCACCAGAGACCTTATGATGCAATTGTTC
AGTTGTCTCTATCTGTGGTTGCAACACTTTCATTCTATTGTCTCTCTTCTTTTGCCAATC
AGTATGGACTTAGAAAGTTTTTGTTTCTTGATAAATTGAGTGAAGCTAGTGAGAAGGTGA
GGCAAGGGTATACTCAACAGCTCCATAGATCAATGAAGCTCCTTTCAGCATTCGTCCTCC
CTTGTTTCATAGCCGACACCATCTACAAAACATGGTGGTTCATCTCCGGAGGAACCACCA
CACCTTACTTCATCAACGTCTACGCCAGCGACATCATCGCATGCACACTCCAACTCTGTT
CGTGGCTCTATCGAACATCGATCTTCTTCCTTGTATGTGTTCTCTTCCGACTCATATGTT
ATCTTCAGATTCTCAGACTTGAAGACTTTTCTCAAGTCTTTGAGAGAGAATCTGAAGTGG
GGTCGGTGTTGAACGAGCATTTTGGGATCAGGAGGAGTCTGAGGATTATAAGCCATAGAT
TCAGAGTGTTTATTTTGTGGACACTGGTTTTGGGTACGGCGAGTCAGTTGGCTTCTCTGG
TTGTTACAACTAAGTCTGGTGCTACTGTTAATGTCTACACGGCTGGTGAACTTGCTTTAT
GCTCCATCACATTGGCGACAGGGCTCTTCATATGTCTACGCAGCGCAACAAAGATCACTC
ACAGAGCACAGATTGTGTCGTGCCTTGCGGCCAAGTGGCATGTCTGTGCCACAGTAGACT
CTTTTGATGACTTGGATGATGAGACTGAGACTCTAACAGCCCAGATTTCTTCTTCACCAC
CTCTGATATGCCCTATCAGTAATGGCAATTCATCATGTCATCATCAGCAATCTGATCATG
AAGAAGAAGATGGAGATGGAGAAGAAGATGACCTTGACAACACCAAAATGGTGCCCATAT
CTGCACATACTATCTCCTACCAGAAGAGGCAAGCTCTTGTGACATACTTTGAGAACAACA
GAGCTGGAATAACAGTGTTTGGATTTATGCTGGATAGGACATGGCTCCACACCATTTTTG
TGATTGAGTTGTCTCTCACCCTTTGGTTGCTTAACAAGACAATTGGTATTTCATGAGCTC
AATCAATGTATGTTCAAACCTTTGAAAACCTTTTCATTGTTGTATAGTTCTCTGCTTTGG
GCAAAATATAATCATTGAAACTGAAAAGATATATTTGGTTCAATAAGTAACCATAGTTGA
ACCTAAGCATGGCCCTTATGGGAATTGTATAATAATAACCATTTAACATTATGTGTGTTA
TCACTTTAGTAATAAGCATATACAAAGCATACAATGGGGCCAGTTTGGTGTAATTTAATG
GAATTATTTTATTTTAGTTTATTTGGAAACTTGAATCAAAATATTTG
>TeaL_136399
GGAAGAATTTGAATAAAACCTATAAAGACAGAGACATCAGTGCTGGCTGCTAGTGAAAGT
GATCATAGTGATGGGTTTTAGGGGTGAAATCAGTGCAGTTGGGACCAATTTTTTTCCTAG
TTTTTTGACCAAACTGATTCATTTGGTTTTATAATTTTGGGAACCAAACAGACCGAGATA
AAACATATAAACCAGACAAACAGTTCGGTGCGGTTGTTACGGTTTTGGGCAACAAACACA
ATTTCCACAAGGTTAAACAACCATTTCCTTCAACATATGAGCAAACTTTACACAAATTGA
CAGCTAAACAGCCACTTTCATTCAGAAATTCATAAATAGCATCTTGAACAAATTAACAAA
TCAGGGTTTCAAACTCACAAAAGGGTTTTCAAAATCAAAAAGGGTATTCAAAATTAGGGT
TTTGGAAAATCAAAATTACAGTTTGCAAAATTAGGATATTGAAAAAAGAAGTTGAAATTA
CCTTGGGTCGTGTGAGTGGACTT
>TeaL_136400
GGGACATTGGTTAAAGTTTGGATATGTGATAAATTTTTGGTCTGCTATATATGGTATCTA
TATTTATAATATAATAGACGGAATAATTCTTTAGGTTGTGTGCATAATCATATTTGGACA
AAGAAACATATCTGTGTAGGGATTGACCCAAGCCTATGGTGCCCACCCCACCCATCAATG
CCAAACCAACCATCGTTGGGGTTCCTTGTGATCAGCTTTGTCGTGGTGGGTTTGCTGTTC
TGATCTTCATCCCCCCTGCCCAATGTTCCTATCATGTTTGTATGTTAGGGAAAAAAAACA
AAAAAATTCCCTTGGTGAAAGCTTGGCTGGGTGGGGTTAATTGAAGTTGTGTATTTGTTT
TGGTGAGCGATGGTGCTTTGTGTGTGAATGTATGTAACTATAACTATGTAGAGGTGGAAG
AAGACGTGGTTATTTGGTTAAATTTACAGGTGCCGTTAGCAGAAGCTAATGGTGCACTTT
GGTTATCTTATTTCTAAAATGACGGGGTCATTCACAATGGGGTGAAGTGAGATTTGCCTG
TGTTAAAATTCTCTATTTGTCACTGCTTGCATATATACATGTACTCGTATAAACATGAAA
TATACATGTGTGTGCATTTGTTTATGTATGTAAGTATGCTTATAGTTACTACCTTTGAGT
GGTATGATACCCTTGTCGATTAGATTGCAGTATTGAAGGTAACCCATGAAACTACAAGCA
CTGGCTGTCCACAAAAAAACATGGGGGATGCCTAGTTCTTCAGCAGCGGTGAATGTGAAG
AACATGGAGGAGTCAGAGACTATGCAAGTGACCGGTGGGACGTTCAATCCAACATTGTCA
TTGAGTTTGGAGATGAGGTCTTTAAAGGGAGCTAAGCAGTGTTTGGAGGTGGACTCACAG
AGGGAGGGGATGTCTTGGGTGGCTTCGGAATCGGATTCCTGGAGGCCGTCAGGTATGGTC
TCAAAGCGGAAGGAGGGAAG
>TeaL_136401
CTAATTTTCATAATTTACCAAAATACCCCTACACAACCACCTCTATTCCACCCTACAACA
AATCCACAACACTCACCAAGAGTAAGAAATTAATCACAGAAAAATATCAACAAAAAAAAA
ATGTATAATCCAAATTCATTTTAGACTTGCAATACAAGTATTGAATCTGAAACAATTTGT
TTTCTTGCTCTCTAGCAATTCTGCACCCATTGCCTGTCACGGCACATCGACATCGCGAAC
TCTGACATTGAGCCTCCTAAGCCAAATAGAATGCAAAATCATATGAAAAACATCGTACCG
CCTCGGCGGCGAACTAACCTCAAAATGCCTCCTCACCTCCCTCCCCCTCTTCACCATCCT
CAAATACCTCCTCCCCGAAATCCCCTCCAAAATCCTCTTCAAGTCCGAAATCTCCTCTAC
TGCTACCACCACCGCGAAAGTCTTCCAATTCAAAACATCACTAAAAGGCATCACATAGTG
ATCTTTAATCAAAACCGGTACACAACCTGTGTAAAGAGCCTCCACTGTCCTCGGGCTCGC
TACCTCGTAGCCCGACGGACAAATGCAGAACTTGCTCTGCCTCATCATGGCAAAATATGA
TGTGTTTTTGGGGAGGTATTCGTGGATTTGGATTGATGGGTCTTTGTGGTGTTGCCAGTA
GTGGAGGAGGATGGGCCGGATGGGGCCGTGGACGCCACCCGCGTAGAAGACGAGGAGGGG
ACGGTGGGAAGGGGAGGGGCCGCCGAGCATGCCGGTGGTGGTGCCGGATGGGAGGTGGAT
TTCGGGGATGGAGACGTCGCGGGAAGGGTTGAATTTTTCGGAGGTGTTGGCGTTGCAGAG
GGCTCTAATGGAGTTGTTGTACAGGTTTGGGACTGCAAAGGAGATTTCTGGACCCCAATC
ATGGCAAGCAAGCATGAAATGATCGGCACCAAGGCTTCGATTCCAGTAAGGATATTTGTT
GGCAATGACATCAACATAGTCCTTGGCTGTGTTTTTCATGGGACCCCAATCATGAGAATC
AACAACATAAACAACTTGAGTTATCATTGTCACACTGAATGGAAGGAAATAAAGATGGGC
TCTCTCTGGATCTCTGGTCCTAAACTTGCTAATCTCCATGCCCTGAATGAAAAGTCCCTC
AATTGCATATGTGTGCTTGCAGGGACCATAGTGGAAGACTGGGGGGTCTCCCTCTTCATA
GACAAATACTTTGAGGTGCTTTTCCATCTCCAAGTAGCTCCTGTGAAAGGCAGTGGCATT
CCAATAAATAGGACCAGTAGGGGTGTAGTCAGGGTCTTGAGTGTGATGATCTTCATTAGT
TGTTAAGGCTTCTCTTATTGCAGCTCGAGCATGTCCTAGACTTGCTTCAAGCCTCTCTAA
GTTACTGTACTTCTCTATTCTTGCACTCACTGGTGTTGGTGGTGCCATAGAATGAGTGTC
ATTCATGATAGGAACAACAATGTGGGGTCCATTCATGCTATTATTCCATATCCCTTCCTT
CTTCCCTTCCTGGTTTTCTTTGAATCCAATAGTCGCAGAAGGTGAAGGAGGAGGCGGCAA
GGAGCGGCAATGTTGCCAAGGATAGTAAGAATTGAAGATCAAATAAGAGTTCTTTGAACC
CAATAAAGCCACAGACACAGTCACCACAATCAATGATACCATAAACAACAACATAAACCT
TGAAGACCATGAAGAAGACGTCGACTCTTCACCTTGTGCTGCGTCTCCGTGGTGGTTTTT
GAATTGTTTTATGATCATATTTTGTGTGATGTTTCTGTGAAAACAAGTGGTGGTGATTTC
GG
>TeaL_136402
CTTTTATTGTCCTCTCTGTTTTTTCATATGCTTCCTTGTGTTGAACTAATTAATCAAGTC
CACTGTCATGTTTTCTACATCATTGGAAATTGTTATTTTCATAGTCACCGAACAAGTTTC
ATTTCATTTCTTGTAAAACACAATGAACATTCTTACATACAACTGTATAGGTCAGGCTCC
ATGTCCCCGCTAAACATGAGTAACTTCACTTCCCAGTATGCGATAGCATTTCTCTTTAAA
ATTTTATTTTTTAACATTAGTCTCTTGTTCTTCTGTAATCCATATGTGCACGCATATACA
CACACAATCTATTAGTATTGTTGCTGTGAAATTACTCCTGGCATGGTCCCAATGCTGTTG
CACCCTCTTACACGCTAAACAGGTTAACAAGAGTCGTAGAAGGAGATTAACAAAATCATT
TGGTATGCAATGTTAAATGGTGAAACAAGTGACTTGTGGTCATGAATTCATTAGCAAACT
ACTAGTAATATCTATTACTTCTTGATCTTTGTGGCATTATTTCATTGATAAATTCTCGAC
TATCTGCCTCTGGTTATATGATATTCTGTGAGACACTCAAGAACTCTTGGCTACACATTC
CATGTTGATAGTAAACTATCAGTACCCATACTTAGCATTGGTTTCTTTTTGCTTAAAGTT
TGGAGGGCAACATAGAGTACATCATGTCATTGACTGTTGGTGTTTTCGTAGATAATAATA
TGCAGATGGTTCTAGCATAAATTAATTTAATCATTTTTGGAGTAAGATAACATAAATCAA
TTAGACCACCGGTTATAGAAATTTAATTTTTCCGCACTATAAGAATATGGCATGAACTCT
TCGCTTCTCAGCACCAATGCAATGCGGTCATGCCAATGCCAAATAATGGTTTCAAATTTT
AGGAACCCTCAGTTACCTACCGTTCTTGGTTTGCTGTAGCATACCTCAACATTGTATTTT
CTCTAGCACATGCTGACTATAACAAACCATCTTTCAGATTGTTCGTACGAAATACTTT
>TeaL_136403
ACGTGTTAGCAGGAGAGTCTCAAGCCGACTATGAGACGGAACCCACTCTTGGTGACTTTT
GGGATTCCTTCACTGCTGCAATTGCTAACAAAATGGCCCAGGACAAAAGCAATAAAGGAA
AGGGTCCCGAGCTTTAGAGCGTCGGTACAACAGGACAATTCAACTTTTCAGAAAGCAGAT
GCTCTATCAGTATCAAGGGAAAAGTTGTTCTTCCGCCAACTTTGAAGATAAGAAGATAGG
TGTAATCTGTCGGTGCAATGGAAGATCTCCACCTGTCTTATGTAATAATGTAATCTTATC
TTCTTTTGTCTATTTAAGGGATTGCCTTCAACCTTGTTGGGGCACTTAGAAATTTTCTTT
TCTTTTAAATTTCCTTCTCTTGTAATCTATCCTTCCAACCCTCTCTTGTAAAATATTTTA
CTTCC
>TeaL_136404
CCTGTGGTAAGGGGCATTTATCAGGCAAACGATACTCATTCATGACCCAATCGGTTTTGC
ATCCACGGGGTGCTCTTCCTTTGTAGAACACTAGTGTCTTTTTCAGTCCTATGATCTTTT
TCGGGTCAGACGAGGTTAATATCTTGCGGTCCGAACCCGTTGCCTTCCAAAACCCGGTTT
CAGTGGTCCGGTTAGGCCTCCCTCCAGTGCCATGCTTTCTATCCCTTGGCACAAAAAAGT
ACCACTCTCTCTCCCCAATCTTTGCCAGTCCAGGTAAGTCCCAAGGATCATGATGGTAGA
TGTTGAGGAAACCAATGATATCAATTCCCAATTTCTTGCCAAAAATGATGTTTTTAAGGT
AGAAGCTGAGAAGCTCTTCCTCTGTTGGGTGAAATCGGAATCCTGGCAATTCAAGCTCAG
ATGTTGATTCCTGCTGATCCATCGCACACTTGATCAGTTGAAGAGTTGTTATGTAAATGT
TTTCAAAGTGAACACTTTGCTTCTGTCCTCTGCTTTCTGAGTTTGTAAATTGTAGGTAAA
ACAGAGTAATAACATTCACATGTACACCCACAATGAGAGAAGAGCACACTCACGGATTTT
AT
>TeaL_136405
CTCACCAACACTCAAAATAAAAATAAAAGTTTTAAATCCCCGGCCATTGGTGGCGAAATC
AGAATGGCCTGTGGCAGCAACTGCACACCCAGTCAATGGTGTCCATGGCATTGTGGGCCA
GAAAATTCACACATAGACCCACCAAAAGTTAGTTGGCCCAATCTGCTTAAACCAAAATTG
CAAACCAAAATATCCCATTGGCACTAGCAGGACCAACACATGCACACCAAACCAAACAAA
AATCATGCGTGCACGGCCCAGCTGCCGTTCTCTTCCATGCGCAGCCCAGCTGCTATTCTC
CTCTATGCACACCGAGAGAGAGAGAGAGGTTGATGAATTGTTTTCTCCCTTTTTTCATTT
TTTTACCCGATCACCAGCTTGGAGTAAAAATGTATTCTGCTAATTTGCTCTCCCAACCGA
GACTTTTGCTCTGCTTCCGTTCCAGAGAGAGAAGAGATGCCATGCATGTGTGTGTATACC
TGTGTGTTCTCCGAGAGGGAGAGAAGAGAAGAGCCCAGATCTCTACCTTCTACCAGAGAG
AGAGAGAGACCGTAGCAGCTTTG
>TeaL_136406
CTGTGAAAGAAAAAAAGCTGATCTGTGAAAGAAAAAAAGCATACAGAGTTCAACCCAAAT
GCAAACTGCAGAATAAAGGAAAATACAACACTCAAACAAACTGTAAGAAATTGAACAAAT
CCAAGGGCAAACTCACATACCAGATTGTCTGGTTTCCTAGACATGGTGAAATCCAAACAG
CAAAGAGTATATATATAGATCATTTTCTACACTGATTCAATGTTTTTGTCTTGCAGCACA
TGGGGAACTCTTTCAGAGGCAAATAAGCCAGTAAACAAATAGCACCTCTTCAGGCTCGCT
GGAGAAGCACCGCACAGAGGTCTTGGACAAATTGTTTTGTTTTGTCCTGATTACATAGTT
TATTGATTTGAAATATGGCTTCATCTATCCCTTGGAGTTCATTGTTTATTTTCTGTTACT
TCTTATGACAGCTATTACAAGAACACTATGATGAAGTCTGGTTCTTGCGATTTTCA
>TeaL_136407
TAGAATTGTTTGGGTTGGGAATTATAGCTAATGCATTCCAAATTCTCTTGTTATTTCATC
TTCTCTAAAAAAATGGTCATAAGAGAAGACCTTTGTTATGCTGAGGTTTTTCAGCATGTC
TCTTTTCTTTCAGCTTCCTTTATCTGTATGTGTTTATCATGTAATAGCTGAGGTTTTGCC
TCCAGAGATTCTTGATGCTGAGGTGCGTTCGAAACTTGCTTTAACAGGTATGGTTAATAA
AAAATTCTGTCTTTCATGATCAAACAGGGTGAAAAACAATGTGTTAGAGTTACTCTCTTA
AGCCACACAAAATTCTCTCCCATTTGGGATTGGTTAGATAATTGAGATCTTTAGATTTTT
CAGC
>TeaL_136408
AGGTTGGTAGTAGGTGGGCTTAAAGGCAAGAGCATGGTCCAGCCAACGACTTTCATTCCA
AAACAGGATTAGCAGCCAGTGGAGGTTATTTCAAATTAAACAGCTTTCTTGGCCCATTGT
GAACAAAGAGCTTGTTTGATTAACAGGATTAATAGTGAAAAGATTAATAATCCCATGAAT
TAGTGTAGGATTAATTATCCAATTAAATTAGTGAGATAACCATTTATTATGTATTCATTT
TATTTTATTTTTCTTTCATATTTGAAATTATAATCCTTTGCCCCTGTCAATATTAAAAAT
TCGTCAATTTCGTCGGATTGAATATC
>TeaL_136409
AATTTATAAGGTTCACCATTCACATAGTAAGATTTAAAAATGAAAAAGAAGACAATATGC
TTCAATGAGAAATCTCTCTTCATGTGGGAACTATTTCCCATCCATTTTGCTCAAAAAACA
CTAAACTAAAGTCTCACAAGAAAAACTAAACTTCCTGCACACTCCAAAATATAATCAAGG
CATGATTTTCAACCTGTTCCCCCTCAAGGATATTATAACAGCAAGAAAACAAAAGAATCT
TACAGCAACTAATCCAGGTAGTTTCATTTCTAAAATAAGTTTTCTTGAGCAATACTTTAC
ATACCTCTGGATGCACAATACCAAAAGTGCCTATGCACTTCCCTTTGTAAATGATTCTAG
CTTGTCTGCTCAGAAGAAACCTCAGGCAATTGTTCCATATGTCAATTAAAAGAGAATGTG
TAGAAGAGGTGAGACTTACATCTGCACATTGGGAATAATAGCCTGCATTTATCCCCAGGT
TTTAGAAATGGTGTCCCAATTACTTTCGTAACTCTGTCGAAAATGTCTTAAACTTAATCG
AAAAAGGGCATTCGGGGGGCGAAAATGCAAAACAACCCCTGAACCACTCTGTGGATGTCA
CGGGCAGCTTCCTTGTGACAAATAGGACCTGTGGCGACAGACAGGATGTAATTAGCACAC
ATACATTGGGAGTTAGAGTCGAAAACGCCTTAAACTTAGTCGAAAAAGGCCGTTCGGGGG
GCGAAAATGCAAAACAGCCCCGAATCCACTCTATGGATGTCACGGGCAGCTTCCTCATGA
CAAATAGGACATGTGGGGATAGACGGCATGTAATTAGCACACGTAGGTTGGGAGTTGGAG
TCAAAAATGCCTTAAACTTAGTCAAAAAAAGGCGTTCGGGGGGCGAAAATGCAAAACAGC
CCCCGAACCACTCGTGGATGTTACGGGCAGGCTCCTCGTGACAAATATGTCGTGGGGACA
GACGGGATGTAATTAGCACACGTACATTGGGAGTTAAAAGTAGAAAACGCCTTAAACTTA
GTCGAAAAAAAAGCATTTGGGGAGTGAAAATGCAAAACAGTCCCCAAACCACTCTATAGA
TGATACGGGCATGTTCCTCGTGACAAATAGGACCTGTGGGGACAGACTGGATGTAATTAG
CACGCATACATTGGGAGTTAGAGTCGAAAATGCCTTAAACTTGGTGGAAAAAGGCCGTTC
GGGGGGCGAAAATGCAAAACAGCCCTGAACCATTCTGTGGATGTTACGGGCAAGTTCCTC
GTGACAAATAGGACTTGTGGGAACAGACGACGTGTAATTAGCACGTTTACATTGGGAGTT
AGAGTTGAAAACGC
>TeaL_136410
GGTTGGAGTTAGTTGATAGTTCTCTATTTAAAGAGCATTGTAGAGTCCAAGTTTGTGTGG
ACAAAGAATTAAAAAAATTGTTTTCTTCTTCAATCTCTGTGTCTAGCATATATTATTTTT
GTTTAAGAAATCTACAGTGTGGTATCAGAGCCAGGTGGAGGGCTGGAAGAAGGCAACAAG
AGTTTACAGCAGTGACATTGACTGCAATGTGTTTGTAGAAAAGTGTGAGTATTTTGGAAC
TCATGGCAGGTAATACAAATACAACTTCAATTTCTCTACAAAGTGTTCCCATATTTAATG
GAAACAATTATCATTTTCTAGTCTATTAAAATGAAGACATTATTTGCATCCAATGATTTG
TGGGACTTAGTAAAGAATGGGTATGAAGATTTTGCTGAACAAGAAAGGGTGTCAGCAGCA
CAGAGGAATGAATTGAAGGAGAAACAGAAGAATGATGCAAAAGCCTTATTTATGATCCAG
CAGGGCTTGGAGGACACCATATTTCCAAGAATCATGGCTGCCACTACATCAAAAGAAGCA
TGGGACTTGCTCCAAGAAGAACACCAAGATACGTTGAAGATAATCACAGTTAGGCTCCAA
ACTCTTCGTCGTGAATTTGAGAACTTGTATATGAAAAATTCTGAGAGTATTCAGGATCTT
TTCATAAGATTCACTTCTATTGTGAATCAAATTCGATCATATGGAGAAGAGTTGTCCGAT
CAGAAAATTATTGAAAAGGTGTTAAGGAGTCTTACTCCTAAATATGATCACATAATTGCT
GCTATAGAAGAATCTAGGATCTAACCACTTATTCTGTGAATGAACCAATGGGTTCACTTC
AAGCTCATGAACAAAGGCTGCAGAGGACAGCAGAGAACACAATGGAGCAAGCATTTCAGT
CAAAGGTAGATTTAAATAAGTGCTCAGAAGAACTTGGAAGAGGACACAGTGGTATAGGTA
GGGGACGTGAAAATGCATCTCGTTGAAGAGGAAGAGGCAAATTTAATGCCCAACAGAGAT
ACTTTATTGGAGGTGACAATGCTTACTCTACTCCATGTTCACATTGTGGAAAAACAAATC
ATGAAGACAAGGATTGTTGGTTTAAAACCAAAACAGCTCAAAATAAAAATGTTCCACAGT
GGTATAATTGCAAGGAGTTTGGCCATGTTAAGAGAAATTGTTTTAAAAAGGCTAGGGAGC
AAGCCGTTTTCATGAAGAAAAAAAAAAAAAAAAAACTAATGAAGAACATGAAAACCTGTT
TGTAGCATGTCATTGCTCATGTTGAAATGAATGAAGAAATTTGGTATTTAGATAGTGGGT
GTAGTAATCACATGACTGGAAACAAAAGTTATTTTGAGGAAATTGATGAATCTGTGAAAC
CATTAGTGAAAATGGGTAGTAATAGTGAAGTTCAGGTACAAGGAGTTGGAACTATCAGAG
TAGCAACCATGATTGGAAGAAATTTTATTAATGATGTCATGTATGT
>TeaL_136411
ACACACAATTATATTGAAGATGTGGCAAAGATTTCTTTTGGTGTTTCGAAGGAAAGAACA
TAAATATCATAATTGGACAGATATGATATATACGAGAGAGGAAATGTTATGCGCGCATGC
GCTGTTTTCAACTGCCATATTAGACATAATGTAGTAAGTGGCTTGTGCAAAACCGTGGTT
TTACTAAAGGATTAATAATAGAACAAACACGCACAGAATCAAGAACACAATATATACTTG
GTTCAGCAGGGTGTCCCTATTTCCACAGCAGATGTGCAGGCTGTTTCGTTTTGTGCTGGG
CT
>TeaL_136412
GTTTAACTTCTTGCATCGCCCTCCCAAGTGACAGCCTTAGCAACTAACTCTAGAGCTTGC
AATATCAGTATATTTTGAAGACAAACCTACTTGGTTGTGTTTTTGTTTTTTGTGTTTTCA
GAAACAAAAACAATGAAAAATTCGAGTGTTTTCGTTGTTGTGGAAAAACAGAATTTGAAG
ATTTGAAAACATCCCAAAAAGTTGGTTTTCATATAACTTGCCAAACAAGCTTTTCGTATT
TTCAGGAAAATAAAAACAGAATACAAGAACACAACCAAACGTAACTTTTGTTCCATAACT
CAATATCTCAACCCAATACCT
>TeaL_136413
AAATGAAAAATGACTATGGTCGAAGGCTTGAAAGGATTGAAAATCATTTGAAGGAGATGG
TGTATGTCATTGTAATTTTTATGATTTTGTACTTTATGATGTAACTAATTGTTTTGTTGT
CTTTTCGGAAAATTTAATAAAAGTTTGTATCCTTTTGGGTTTTATGTACTCCAACTTGTT
ATCTATTATCTGTTATGGAATGAATTTTGGGGAACATTAAACTTCTTATCTGTTATGGAA
TGAATGATGGAATTTTGGAATGAATGATGGAATCAGTATGCCAATCTCATTTTGGAATGT
TGGAATGAATGATGAATGATGAAATTTTAGAATGAATGACGGAATGTTATGTTATGTAAC
TATAATATATGAGGTCAGCATGAATGCTTCAGCTGTGTGCAGAACCATGAAAGGTATTTT
GTCTGCTGATTCTGTTCTTGTTGCACAGGCAGATTATGATTTATGTACTGAATGCTTCAA
TAATGGGAAGCTTGACTCTGGATGGTCTCCGACGGATTTCATTCTCATGGAGCCTACTGA
GGTTGCTGGTGTAAGTGGTGGGAAGTGGACAGATCAGGAGACCCTTCTCCTCCTTGAAGC
ATTGACCCTCCTTTTGCCCTTACTAGTTGCCACCTTTTTCTTCAATCCTTTTGGTTGCAC
AACATGATTCACATCTTCGCATTCCACTTCAAAGCTTTGGGTGTCATCATCATTACGTAC
TTCATTTCCAACACCAAAATGAGCACTTAACTTGCCTTCAACATCTGCACCTAATGTAGC
AAGGTGTGCAATACAAAAATCATAAGTTTCTTCAATTTCAGCAGCTCTACTTGCTACTGC
TCTAAATGCGGTCATCAATGTCTAATACTGCGAGGCTTGTTGGAATTTCACATCTACTTC
AATGTCATTTTCCTTAATGTGCTCCACAGTTTCGGCTCTTGCTTGTTTGGTCCACCTCTT
TAGAATGTATTGTGGAAGAACCTCTTTCATCTTCAATATGTCTCTAATGACTTTCAATGA
GTGACAACACAAGATTCTTTCCCTTTCAAACTTTGTACAATTACAACCCAAAGAGCCATC
CCTCTCCATCTTCACTTTCCTTGCATGTTTGTTACCAACATCAACAACTGTGTAAATGGT
ACTAGCCTCGCCATATTCAATTGCTTCTATGTCCGATTCAATGGATTGAAAGTACTCATT
TTGAAATTCCTCAAAGATCTTTTTTGTGTAGACGTTACCCATTTGAATTAACATTCTTAT
TGTTGCTTTCACCTTTGGCAACCTTTGGCACAAAGCATAGCCTGCTTCTAACTCCTTGTA
TCGCTTCTCGTAAAGTACCCTTTCGAAATGCATGAAGAATTCATTTAAGTTGAAATCAGA
ACGAATGTAATCCTTCAAAAAAGCATTAAAAGATTCACTAAGTTGTGTGGTACTCATTCC
CGCAACCCATGTTGATCTAACATAAGGCCATCCCCATTTTTCTTTCGCCGCAAAAGTCAA
TTTCAACCAATAGTTTTCATGCGCATCATATTTATCAAGCATTTCCGCCCACTCTAACTT
CCATTGATTTGCATCTTCAATGTGAAAGAAGAATTTATTTAGTACACCCTTCACCCCCTT
ATCTTGGAACAAACAGTTAACATGTTTTAATGCATTTTGCATCAAATGCCAAGTACACAA
TCGGTGACTTGTGTCAGGCATAACGATGGGTATGGCTTTAGCCATTGCAGCATCTTGATC
GGTGAACAAAGTTTTTGGTGCCTTCCTTGACATAGCCTCTAGAAAGTTTTCAAACAACCA
TACAAACGATTCGGCGGTCTCATCATACAACAATGCTGCACCAAATATAACTGTTTCCCT
ATGATGGTTGAATCCCACAAAAGATGCGAAGGGTCTATGTTCTTTGTTTAACTTGTAAGT
CGTATCAAATGTGACAACATCACCAAATTGGGCATAATCCATGATCATTTGTGCATCGGC
CCAAAACATATTGGTTATTTGCTCCTCATTATCTAATTGAACAGCATAGGAAGGATTCTG
CAAAGATTTT
>TeaL_136414
CCACTGATGACAATCCAAAGTTGTATAGCAGTAAAAGCCAGGGCAAAGCCATAGGCACAG
CAGAACCAGAGCCAACCACAATCAGACCCGGAACCAGAACAAACAGAGTAAACAAGCAAA
ATCAGAGATTCCAGCCTAATTATTGATTCGGAAACCCATCTCTGATTTGTCTCCAATTGT
AGATTAAGTCAACAACTGAGTAGGGAAGGTCCTTAATAGATGTTTTTAGCCAGAGAGCTG
ATCTGATTTTGATAGAATCACTTGTTTCAGAAAAGTTGGGTAAAGCCTCTGCAAAAATAC
ATTCGTTCCTATGTTTCCAAAGCGACCAGAGGACAATGTGTGGGATAGCTCTCCAAATTA
ACCTATCAGAATGCATAAATTTGACACTCAGCCACCATTGGAGAAGGCCATCTACTGAAT
CTTGAATGCACCAAGAGAGCCCCCAATCATGAATTATAGAGGACCAAATCTGCCATGAAA
AAGGGCAATGAAACAAGAGATGGGTAGCAGATTCAGATTCAAAGCTACAGAAGGTGCAAC
TGATGGAGATAGAAGATTCTAAAATACCAATCCTACGCATAAATTCTGCTGACTTGATTT
TATTCTTCCAGGCCAACCAACAGAAAAAAGAAATCTTAGGTGGGACGGCCCTATTCCAAA
TATGTTTACAGATTGGAATATGTGGACCAAGGGTGGAATTACTGAACGAGTAGAGGGAAG
>TeaL_136415
AAAAAAAAAAAAATCAAAATTCAAACAACTTCCAAATAATCATTTTTCTTATTCAGAGGT
GGAGTTAAAAATGGGTGTTTAGTTGTATAATATAAGTTGTAGTGCAAGTAAAAGTGTTTG
GTTATATCATGTTGGTTATTCAAGTTATAAAATTTTCTTTTTTTTAATTACATTAGATTT
CCACCATTACTGATTTAGATGGGCTATTTCTAATTGGACCATCTGAGTTGAAATCAGAAA
ATCTATGCAAGAGAAAAAAAAATAACAAATGGTTTAGGAGATAAAAGTGAAATTAACCTC
TTTTTTTTAAAAAAAAAAATTTTGGTGCTAATTTCAGATGTCAAATGGAGATATTAATAT
TAGACTGTCTATATGTTTTTACAAAATTTAAACCATTTCCCCTCTATGTTGTCCTAGAGG
GGCAAATGCACTTGCATTGAGTCTTATTCTACTGATAGAAATAATCAGTCGGGGACTTAT
AAAAATTTAATGTTAGGATCAAATCTTAATACCTCCTCTATTTCCTTGGATGACTTTTTA
TAATTGTAACTCAATTTACATCGCACTTTTGACGTTAACTAGTTATTTTTTATGTGTGAA
TGGGTTGTTTTGCCATTGCATAACAAAAAGTCGCATGCACCAACTCTAAGTAAGGGAAGA
ATTGACAATGATGATGACTCCCGATTGGCCAAAGTAGAGAAGCAAGTCAACAAAATTCAT
GCACTTTTGCTACAAGGCCATAAGGACAAGAGGCATGATGAGGAACGACTGACCAAAGTG
GAGAACCAAGTTGGTAAAATTCTTGAGTTGTTAGAACAACGCATGCCATTTGATGGAGGA
CATGTTAAAACACCACCAAGCAAACTACCTGAGAAGTAGCGAGTTGACATTGAAATAGTT
GATCTTAATGTTAGTGGTATCGAAAAGCTTCTGGCCAATTCCACGAAGTTTGAAGATGAG
GATCGGATAGGGAAGATGAATGAGAAAGAAGCAATGGAGACTCCGCGTTTGAGAAAACCA
AATTTAGTCCTCATACTACTTGGAAATAAATCATCTAAATTGATGGCGCCAAAGGCAAAG
GAAGTTGCAAAGAAACAAGCAAAATTGGTGGATGGCAAAGCTCTAAATAATGAACAACTT
TCTATTCCACAAAAGGGGCGATCATGCACGAAAAAGGGCGCTACAAAACCAATTGAAGTC
AATGTTGTAACAATGTCATCATCATGTAATGTTGTTCGTGGTCCTCAGACTCGAGGGACC
GAAAATTGCAAAGCCAGTCAGTGGTTGCGTACACCTTTTGTGAAATTGGATCTAGCTGAA
GCCATCACCAAACAACAACGTTGACAATAACATAGATGGCAATCTCAATCAAGTAAACTA
AGTGACTGTGTCTCAAAAACATATTTGATTTGTGTGTAACAAATAGTGTTTGATTCTTAC
TTTTCTTGTTACTTGTACCCAGCTATTTGATAATTTACTTGAGCAACTTGGGGGTGATGT
TGGTCCTGGAACCCCAAAAGTTTGGAACTAACTATTATAATATCTTTTGTGTATGTGGTT
ATTTTGCACTAACTCCGTTTTCATAAACATATGCTAACCAAGCTTGATTTGTTTTATGCG
TTGTTCTTCTCAATACATTTACAAGTCATCCGTGCCTTTGCTAGACCCATTAAATGACTA
TGACAGTCTATGAAGCACGAACACCTCTTTGGATGAGGCAATGTATGGGTGTCGAACTCG
TGTCAAACACGGATACGCATCGGACACACGGTTGACACGTGTCAGACACTACCGAACGTG
TCCCCTTTTTTTTTTCTTTTTGCAGCCAAACACTCTTTGGACACTCTCAGATACGTTATG
GATATGTTGGAGACAGAAACCCTACCCCATTGGAGATAGCGAAAGAAACCCTAACTATTG
AAGACATAGACAGAGAGAAAAAAAAAATGGTGAAGAACCCGTTGAAGTCCTAGATTGATG
TGTGTTCAACTCCCTCTCTCCCTCTGTTCGGTGCTCTCTGTTCATCTTCCTCGAACCTGT
TCATCTTCTTTGAATCTTCGTTTCTTTCGTCTCTCTCTCTCTCTCTCTCTCTCTCTCTCT
CTCTCTCTCTTGTTGTGCTTGTCTCTCCCTCTTTCTCTTTTCGATTCTCCTTCTCTTGCT
TCTTTGTTAGACTCTGCCTCTTTCTCTTCGATTCTTCTTCTCTTGCTTCTTTGTTAGAC
>TeaL_136416
AAAAGTTACTAAATTAGCTTGTTTCCAAACGAGGCCTAAGTCAAACTGAAATGTGAAATA
TCCCCAACTTCATGACACCCTGAGAACCAATTCCAAACAAGTTCTCATTTTAACCAAACA
ACTAGAAGAAATTTTCCAATAAAAAGTTTAAAACCCTTTACTCAATAGTCAATCCCTGAA
TATGGCAGCAAAGTTAAAAGCACTACCGTCACAACCACCTGTTCCATTTGTAACCTCCTG
TTGTATTTGTGCATCATTCCTTTTCTCTCCTTTCCTTTCGCCAAGAATAAAAATGATCAT
ATGATACCTTCTTCAGACAATTGACAAATGTTCAACTCCCAACATCCATCAAAATCTAGA
GTACTCTGCTTCCAAGTATCAATATCTAGGAGATTACTTTAGTTAAATTCTATTTTAGAA
GTCAGAGTTTTTCTCCTTCTTCCAGACAAAAGGTGGACAATGGAAGGATGAAAAAGATTC
GGGGCTACCAAAGTGAAACCAGTATTATGAAGCAACACAGTCTGAATAAAATAGTACGTG
CTTGGAATACATAATTTGAATTAGGGCATGCTTAAATAAAAAAGCAAAATGAAACATGAG
AAGCTAAGCATCTTCGAGAGATATAATATATAACGCGTGCAAAACATTCTGAACAAAGCA
ACGAAGGCATATACAGTTTCTAGAAACTGAACTGTTCGGATTAACATAATCTTCGCAATC
CTCGCGCAAACAACAGCAGACAGCACCCATATCACCAGTGTCAACCTATCTTAATAGAAT
AAAACCCTCCACCTAGTGCTCCAAGCTCATCAACAAAACCCAACTCTGATAAGCATTTAC
ATCAAGAAAACAACCCTTGTGGCAATAATAACAAGATAAGGAAGGATGATGAGAGAGGAC
ACCAAGCTCGTGAAGTTACACTGACTCCCCGAACCAGTTCCCTCTCTCTTCTAGAAACAA
AACCCAAATGCCTTCTTAATACAAGAATGCAAATAACAGACCTCCCTATTCCTTCACCTT
GAGAGTTGAAAGGTGTAGTGAGAGAGAGAGAGAGGATTGATTGGAGCCAACCGTGTCACC
GCCCATCAAGCAATAAAATGAAATTTGAAGCAAAAACTCTACATAGATAATGCAAACAAG
CCATCAATCCAGTAATCAGATCTCACCCTTCTTGAGGTAATTCAAAACCCAAAATTTTAG
AGCAAATCTTTTTGGGAAATCAAACTTATCATAATCAACCCAAAACATTCTAAAAAGCTT
CCAAATTTCAATATTCATAAAAGGGGATACCTTCCTCCGACAATTAAGCAAATTGTCCAC
ACCCAGATATTTACATCATAAATGGGATAACTCATCGAATAATTTATTAAAATCCTTTAA
ACAAGCATCCAATAAAAAATTCAGCAAAACCCAAATCAGATTCCCAAAATTGGAATTGAA
ACAAGAACGATCTGCAAAAAAGGATCTAAACCCAGAAATACAAATTGATCGGTCAAAACA
AAAGAGACCCATTACAGATTATGCGTTTCAAAAGAGATCGGAACCTTTGAACGAGTATTC
TAAAGAACAAATCAAAATCACGCGGAGAAAAGAGACAGGGAGGGATAAATTGGTGTAATA
ATGGGTAAGGGAGGTACCTTGAGAGTTGAAAGGTGTAG
>TeaL_136417
GAGGGTATAAAATAAACATCAAACACCAGTCACAAGAATTATGCAAAATGGTTCAAACCA
TTCGTAGTTTATAAAGAAGGAAACATAAAACACTACATTGATATGACAACACATATCTCA
CAATGTACAAAAGTCACAAATTGTTCTGTTCCCATCCTCAAAGCCGAAAAAATAGAGCTC
GCGGTGGATAGAAACAATGGAGGAGATCACAAAACTGTCTCCTTCCAAGCTGAACATCAA
CAGCCAAACACAACTAAAAACACACTAGCTACTGCAACAGCATACTTGATACTACCCAAA
GATAACATTACTACTACCACTGCAGAGACCAAAGAGGCATGGCCTCTAATGCATGTAACG
AACTGCCACTGTCAAAAGGCCTAAAATATGCAGCCTATATATGTGCAGCAGATGGGATTG
AAATTGAAGTCAAAAGGCTGAGTGGGATTGAAGAATAGTTGTATGGCAAAAGAAGCAACA
ATAGAAAAATCACAGGTTGTCTCTTCCACACACAAAAATCTGCAATCAGTGAGAGGGAAA
CTGAGGAATGAAAGGTGGGGATCAACCAAAAAAGAAAAAATTGAGAAGTGGTGAAATCAC
AGGCTGTTTCTCCGAAAAATTTTGCAACCCGGCGAAGAAATCTGTGGAGATTGTCTAAAA
ACTTTTCTCCAATTCAGAGAGAGAGAGAGAGAATGTGTATGTGTGTGTGCGCGCAAAGAC
AAAGAGGCAGGTTTTGTATGTGAAGATTCAGTCCTGGTCGTTCCAGAAAAAGGAATTCAT
AGGACAAAAGGACGAAGATGATCCCGATGCCATGTTACTTTGCTGGGTATCATAGTCACT
CAATTCCTGGTGATGATTTGCATTTGGAAAATGAAGATTTGAAGGCAATATCATATTATT
GGAGGTGTCCAAATGATCCCAAACTGGACTACCTGGACCCCAACCAGCTGGTATCAAATT
GAACCAATCCTCTCCCATTTCACCCCAAACCAATTCAGATGTCACCGATGAACCCCCTTC
CCCTGCACTCATCCCCACTCCTACTCCCTGAACTTCATCGCTCACTGTCGATCCCAATCC
CGAATCATCATCATGATTCTCTTCTTTAGGTGTACCCTGCAAATTAAGGCCTTCTTTAGC
TTTCTGTGCCTTCTTGGAGCCCTTCTTAGATACCAAATTTTCAGATGCTGAGGACGAAGA
ACTAGGCGGTGCTGTCGACGCTGCACCGTCTTTATTGAGGAAGAGTTCGGGGAAATTGAG
CCGAGCATTCTCTCCCCTCAACTTAAAGGCCTCGCGATCGTAGGCTAAGGCGGCTTCCTC
GGCAGTGTCGAAGGTGCCTAGCCAGAGGCGAGTCCTGTTTCGAGGGAGACGAATCTCGGC
TACCCATTTGCCCCAATGTCTCTGCCTCACTCCCCGGTAGAGCCTTGTTGCAGCAATGGG
AGGCCTAAACAAGCCCCCACTGCCCTGTCCCAACCTGTTCATCATCATCATCTGTCCTCT
TGGACTCAAATTCAATGAATCACTCCAATGCTGAAGCATTTGTTGCTGCAATGATGCCGA
GTCTCCGCCGAAGTACGGTGGAAAGCCTATGCCCTGTTGTTGGGGAGCAAAAGAAATCAT
ATTTTGACGATTTTGTGTTGGTGGATGGAACAGAGTCTGGGGATTTGTTCTGAATTGGTG
TGAATTTTCCATGGATTGTTCAGACCCGTCAAAGGCGAAAGGAAAAACATGCCTTGCAGA
GGAAGGAGGGAAAGGTATTGATGTGGTACAACTGTAAGGAACAGAGGAGGGAAGAGAGAG
AGAAGGTGGGTTTTGTTGAGGTAAAGAAACAGAGGGTTGAGACTGGTTTTCGCGATCAGG
ACTTTTGATCTTCTTGAGAGGCCTAGATGACATGGAAGCTTGATCAAAAACTGACTTCCA
TTGATGGCTCTCGAGGTTCTTCAGTTGGTCTCTTTCCCATTCCATCTGGGCCAATTTTTG
TGATTCTTCAATAGCTTTTTTTGATTTGACACTGTTCCTTCGTGCTGCCATTTGATACGA
AACCACCAAATTCAACAAACAAAGCCGCTCGCTCTCTGGAAATTTAAATGAAAAAAACCA
CCCTGACGGTTCTGAAAAACAGGGGATTGAGAGATTGTTTGAGATGGGTCACCAAATCAA
AAGAAGAAACAAGATCAAAATCAAATTTTGTTGAAAACCCAATTGAGAAAAAGTAGTAAA
ATTGAATACCCAGATTGTAATTTGGTCAGAGATTTAAAAAACAAGACCCAATTTTTCGAA
TCTGGATTGGTTTTCAATTGCCAATACCTTCAAACCAAAACAGAACAAAACACAATAAAC
CCATCTCAAATCTCAGAGAGAGCGAGC
>TeaL_136418
GGAATTATATATATATATATATTTTTTTTTAAAGCACTCCCAATCCCAACTCCTTTTATA
AGCTCCTGAAATATTCTTCCCCTTCTTGCATAACCATGCTGAAAGCTGAATGACCTGTTT
GTGAAAGCGCACTTATCTTCTTAAGCTACTTTTGGGAAAAACACTTTTAACCTGAAAATG
GCTGCTTTTGCGAGAGCGAAGCGAGTCACGGACCCGCTTAACGATAAAGTCAAGGCTCGA
ATCGTCGGTAACTTCCGGTTTGAACCGGTTTACGTTAGCAGCGGAAGCGAACACGGCGGC
GAGAACTCCGGCTACGACGACTCCCCGTGTCTCTCCGATCTCGTCCACGGCTTTCTCGAG
GACGACGCCGGAGTAGCTGAGTCGCCGGAGTATGATTCCGATTCGGAGCGCGATATATCA
ATGTCTGATCCGACGGACGTGATTGAGGACCTGGTAAATCCGGCGGTCATGATCAATATA
GATTCGTTCAGGAATGCACTGTTAGCTCATGTATCGAATGCTATGGCGGTGTTCTCGTGT
GCGAGATCGAACAAACCTGTTTTTAGCCGGAACGTGATGGCTTTTCTCAGAAATTTAGGA
TACAATGCGGCAATTTGCAAGACGAAGTGGGAGAGCTCCGGCGGACTCACCTCCGGTAAC
TACGAGTTCATCGATGTGGTTCGGTTAGAGTCTGGTACGTCGCAATCACACCGGTACTTC
GTGGATCTCGATTTCGCCGGAGAGTTCGTGATCGCGAGGCCTACTCGGCACTACGAGCTT
CTATTACAGACCTTGCCTGAGGTTTTCGTAGGGAGGATTGAGGATTTGAAGCAGATCGTG
AAGGCCATGAGCGACGCAGCGAAGCGGTCTCTGAAAAGCAGAGGTCTAAGCCTCCCTCCG
TGGAGAAAAAACCGTTACATGCAGAACAAGTGGTTCGGTTCACACCGCCGGACGGTGAAT
GTGATTCCGGCGAACTCGCAGTCACTTCCGCCGCCGACGAACCCTAGTTTCGCCGTCAAG
TGTCGTTCCGTAGGATTTGACGCCGTTAACGGCAGTTTGTTCGTCCCCGCGACTACTCGC
ACAAGATAACACCGTATTTATTTTAATCCAATTAAATAAATAAATAAAGTATTTAAAACC
CGTCGTTTTGTTGTACATATTTGTTGACTGTACGCGGCGAACCCACATCGTCTACGTGGC
TGCCCAATATGTCAGGTTTATCATGGTTAGACAGGTCATCACTATGAACGGCTGGATGGT
TGGTGAGGCGTTAATCACTAAATCTAATGCCTTTCGATATGTGGACCCCAATGCTTTTGC
TATGTGGGCCCAGTGTTCACACAAAAAATTTGTTTGATGTGACGTATGATTGGATGTTTC
AGACAAGAGAACTTGGGACAGGTGGTGCGTATCCATGGTCGTGGGTGTACCATATTATTT
CTGAGAGCATTTGAAGCGGAGGGTGATAATGTTTGTGGGGTCGTACGTGTTTGGATAACG
TTTTTTAGTATACGGGATAAGGCTTAATTACCTTTGGTCACTGTTGTCCTTTGTTGGGGC
TAAGTCTTGAAGTGGTTGAAGTAGTATATGACTGTGTTTGTTTAGGAGATTGTGCATTTG
ATTAGATTATGTATATCATGTTTGTTTCGATCCATGATTGTGGAGTGAATTATCAAATTT
TGTTAATTTGTGAGAAGAAAAATCAGTCACAATGGTTCAAATGATAATAATAGAACTCCT
TCA
>TeaL_136419
GCATTGTAGGAGTGGTATGGTACCTTGTTGATCTTGTTAACAAATGGTTGCTGACTCTAA
TATGTTTCTGACTCTAGGACCGGGCTGAGCACATAAATTCATTCAGGGGCTGTTTGGTGC
ACTTATATGAGCTACTTATATCCTCTCTCTTTTTTTTTTTTGAGAGTTTGTTCCAAACTG
TTTGGTGCAACTTTTGCTCACAACTTGCTAAGCGGAAATAGCTTAAATAAGTTGAAACAA
TTTGATTATCTAGAAGGTGCTTGTGGCTTCTTCTTTCTGATTAGTAACTTTCAGCTTACA
AGAAGTTGCACCAAACAGGTGTCAAGATTCAAGCACAAGATCTTCTTACTTTGAATGTTA
CCATATTAACAATTGTTACTCTAAAAGCTTAAGCTGTTAGACAACGTTGCAACTTTTTTG
CGATGTATTTATTTTGTCAACGAGATGAATAAAGAAGCATTACCTGAGCTGCCACAATGC
AGAGG
>TeaL_136420
GCCATTTCCTTGTTGATTCAGACTAGGGGTGCTTGTGGGTTCTTCATATGGATTGATCCT
CCTTCTGGTGCCCGAGTTCAAGAGGTGATTAATGGATTACTTGGAAGAATTGGGGTCATT
GAAGACCAGGTCCGATTGCATAGACACTACAAGAAATTGCACTTTTGGCGACTACTTTTG
GCGACAACGTCAATTTTTCGTAGCCAAAAGTATATTTTTGGCGACACAGTGATCAATTTC
GTTGGGAAAAGTAGACATTTACCAACGCAATTTACTATCGTCGCTAAAAAGGCATAACAT
TGACTAGGCGCCAAAAATATTGGTTGGCGCCAAAATTTCATAAATTTTAGCTACGAGGCT
TAATTTTTAGCAACACAATAAGCGTCGCTATTAATGTGCTTACTTTTGGCGACGACAAGT
TGACGTGGGCAAAGAGTTAAACATTTAGCGACGATAATACTATTCGTCGGTAAAAGTTTT
GGTAGTGAAATGAGGTGATTTAGTTATTTGTATTTTTATTATAATTTTTCAAAAAATTTT
AAATATTCTAATTATTGAATTGTAAAATTAAAGTGATCATCGAATTAGATCACAAAATGA
ACCCATCAAACCCAAAAACA
>TeaL_136421
CGAGGACGAAGAGAAAACCAACTACAAGCCCACACAAAACTTTTGTCAGTAGTGGAGTAA
GTGTGAAGATATCTAATGCCATGAATCAATGCTTGCATTGAAAGGTACAGACACTTGGTA
ACTTCATTGTTAAGCATTCAAATATGATTCCCACAACACATTCTTTTCCTTCTTTTGAAA
GGTAAATGATTGCAAGGGAAACTTCTCTGTTAAGATTCCCACGGTACAAACACTGCTAGT
AATGTAAAAGGCATCTTTTGATTTCTAATCAGCTGAATTGCAAGAACAAAAACTAAAAAG
AAATCAAATGGACAAAGACACACACCTTCTTACAGTTATATTTTGCCA
>TeaL_136422
AGAGTGTAACCGTAGAGGTTGGTGGTAGTTGGTGGCTTTTAAGTGGGAAATGTTGAACCA
CTGATAGTTTTGATAATCTTGGGGTAGACTGGATATTGTGTGGTACGGATTATACTTGTT
TGATTGAAGTGATTATGTGGCATTAAATTAGTAGTTATATCGTAAATCTGGTGTAGTTTA
TTTCCTTTAATAAAAAGATTAGCATCATCAGCAACGAAAATGTGGGAGAACAGTGGGCAA
GATCTCTTAATTTTGAACAAGAAATTGTGTTGTTGAAAATGATTTAGAGGCACATTGGCA
ACAAGCAGAAAAAAATATGGGGACAAAGGGTCTCCTCGATGAAGACCTCTGGAGGGAAGT
AAAGAAGCTTTCTTTTCTCAATTAGCAAGCACTGAGTAGGAAACTGTTGAGACACTCTAC
ATAACCCATTGCACCAGAGCTTCTTCCATGTTCCTGGGGCCAGAGCTTTGAAACAAATTG
GAAAAGAAACCTGAATATGCACATTGATGTCTTCATTCAAATTGAGCCAAACTCCACTGC
TATCATTCACCTTGACTAAATGACTCTGTTGGCATCTCTAGGTTACAACTGCATGAAAGA
AAGGTCATACTTTAGCCATCAGAGCGGAGAGCATTGGTGAGAAAACATTTCTTGCCTTTT
CATAAGAGTCTCCATTTCAGATTTCAGCATCTGTTGGGCCTGAAAGTTACATTCCATAGG
GGTTGAAGCTGAATATCAGCGAACTGAGACTTTATATTAGCATCTTTAATCTTGTTATTG
CCAAAAATTATCTCAATTCCACGTTTAAGTCTG
>TeaL_136423
GAGGAAGCAGTCTGATGAAGGTCATTCAGATACATGGATTCATCATTCAACTGGGCTGTG
AATCGCATAATATTTTGATTGGATCATTGATTGATGCATATGCAAAATGTGGGAGTGTTA
GAATTGCAGATCGGATTTACAAGAGGATGCTAAAAAAAGATACAATAGTGTGCACTGCAT
TAATCACTGGATATGCACGTGAAGGTACCTATAGTAGAGATGCCTTTGATCTCTTCAATG
AAATACATCGGATGCATATGGGAGTTGATAATGTTATATTATGCTCTATGCTCAATATAT
GTGCCAATATAGCATCACTGGATTTGGGAAGACAAATTCATGCCTTGGTGTTGAAATGTC
AATCCAAACATGATGTAGCCATGGGAAACACTCTCATTGATATGTACTCAAAATCTGGAG
AAATTGAAGATGGTAAACAAGTTTTCAATGAGATGGAGCAGAAAAAGTTATTTCATGGAC
GTCATTGATTGCTGGATATGGGAAGCATGGCTACGGGCATAAGGCGATTGCGCTGTATGA
GAAGATGGAATGTGAGGGGTTG
>TeaL_136424
CTTTAGAAGTAGCAAAACAAACTAAAATAATCTCTCTAAGTTCATTGGCTGACAGGACTG
CAGATTTTTTGAACTTTGTTTTCTTGATCATGGGTTAATCTAAGATTTTTGTTCTAGTCT
TCAAAAGTTGGGTTGACATTTGTTGCAGTCCTAGTGAAAATCGATATAAAAATTCCCCAA
GTTTCTTTGGGATACAGGAAACTATGTGCAGGCAAGGGGACAATTGATGAACTAAAAAGG
AAATTTAGAAAATATTCTGAAGGCTTAACTGAAATCAGATATGAATAAAAACCTTCTTTG
AACCTTATCAGTAGTTCTATCTTTTATCTTGAGGAAGTGAAAATTCATAATTGGAGTCTG
AATCAGCTTTGAATTTGAAAAACCAGATGTGGAGGTCTAAATTCCAACC
>TeaL_136425
CATCCCATAACAGCAGTGCAGTTGGAGTGGTCCTTGTGGACAAGAGATGCAGAGGAAGAA
ATCATTCCTACTTGCAGAGAACTAGGAATTGGGATTGTTGCGTACAGTCCTCTGGGTAGG
GGCTTCTTTTCTTCAGGTGCAAAGATGGCCGAGAACTTCACTGAGAATGATGCCCGAAAG
AATCTACCAAGGTTTCAACCAGAGAATCTGAAACATAACAAAAACATATTCGAACAAGTT
AACGAAATGTCAGAAAGAAAAGGTTGCACCCCATCACAACTAGCATTAGCATGGGTCCAT
CACCAAGGAAATGATGTGTGTCCGATACCTGGCACCACAAAGATCGAAAACTTCAACAAC
AACATTGGAGCTTTGTCTGTAAAACTATCAGTAGAAGACATCGCTCAACTCGAATCCATT
GCTTCAGCGAATGTGGTAAAGGGTGATCGATATATGTCTGCCTCTACGAATTTTGCTTGG
AACTATACAGACACTCCACCTTTGTCTTCATGGAAAGCTTAGTAATAAATTCAAGCAGCC
ACATACATGGCTTCCTTGTTTGTTCCTCAAATACTTTCTCTTTATGTCCTTTGGAGAGTT
TTCTCAAATTCTTGTTTAGAATATATGTGTGT
>TeaL_136426
CACAAAGTCCAATGATGAACATTGTTACATTGGTTACGTGGTATGGGATGTTACAACATA
ATTATAATTATATACAATACCCACAACATAATTAAGATCATATTCCACTTAATAATGCAA
CACATAAATATACCACACATTGCCAAACCATACTCTGGTTTCTACTAGTTTTTACTGGCT
TTGAACCTCTAAGAGTAGGCCATAGTTATCACTAGACAAAACAGGAAGCTCCAAACTCTG
AATCTTCTTTCTTTCTTCACCTTGCAATATGACAGCCCCCTGTATTGTCTCCTTTCCAAT
CATCTCAATTTGCTTCAATTTGAAGTCATTCAGGTTGTAGAATCATTAAGGTGGTTAAGA
GCCTGCTTCGCCTGACCTACACGTTCCCCGCTTAAGGATATAACTAGAACTGAAATCCCA
TAACATGTTTCCATTGTTGCAGCAGCGGCATATGACTTGAAGTGAAGATTGCTTTTCTGA
CATGTTGACAGCAATCACACGGACCTCAAGATTCAGAGGATTGTTTGTCAATGTAACAAT
ATAGTTGCCTTGGCACTGCATGCAGAAGGATGGTCTTCTATATGCCATCACACTTGA
>TeaL_136427
GTTTGGTGCAGCTTATATGAGCTACTCATATCTTTTTTTATTTTGGGAGTTAGACTGTTT
GGTGTAGCTTCTGCTTACAACTTGTCATACATAAATTGTTTAAGGTGTTGTTTGGCAAGT
TAGTTTGTGGCTAAAATAGCCACAAAAGATAAAATAGGCTATTTTAGCCACAACAAACAA
AACATCACATCCAACCCATAATCATTACACTCTTCTCTCACAAAAAAAGTCAAAAAAGCC
AAAAAGTCAAAAAACTCTTCCCAAACCAAGCTTTTTAGCTCAGGCTAAAATAGCCAAAAA
AACCAAAAAGCCAAAAAGCCAAAAAGCCAACCCACTTCCCAAACGGAGGCTAAATAAGCT
GAAAAAAATTGATTATCTGAAAATTGGGGGA
>TeaL_136428
GTTCAGTTCCACCCAACTGCCTTGGCCGATGAACGCCTTCCCATCACACCAACCAAGACC
CGGGAAAATGCTTTTTTGATCACTGAAGCTGTCAGAGGTGATGGAGGATTACTCTACAAT
CTAGGCATGGAAAGATTCATGCCGCTCTACGATGAGAGGGCAGAGCTTGCTCCTAGGGAT
GTGGTAGCTAGAAGTATTGATGATCAACTCAAGAAACGCAACGAGAAATATGTGCTACTT
GATATAAGCCACAAACCTAGAGAAAAAGTTCTCTCTCACTTCCCCAACATAGCTTCTGAG
TGCCTAAAATGTGGCCTAGATATAACCCGTCAACCAATTCCAGTGGTTCCTGCTGCTCAT
TACATGTGTGGAGGAGTTCGTGCAGGGCTACAAGGTGAGACAAATGTTCACGGTTTATAC
GTGGCTGGTGAGGTTGCTTGCACAGGTTTGCATGGAGCTAACCGACTTGCTAGCAACTCA
TTGCTTGAGGCACTAGTTTTTGCTTGAAGATCTGTGCAGCCTTCAATAGATCA
>TeaL_136429
ACACAGTTCACCCAAATTCGGTTAATGGCCATTAAAGATGCAATCATTTCTATGCTTCCA
AACAGACCAAATACTGCTATAGGAACAGCGTTCCAAATATACAATTCCAACTTACTGAAC
TTGAACCCAGCCACCATTGTGGTAAGCCTTCCACGGACGCTAGTGTTACCCAATGAAACC
AACACCAACTGATCATTTCAGACCAAACTTTCCAAACAAAAGGGCAGAAAAGCAGAATAT
GATTCAGAGTTTCAGCATCAGAATTACAAAACACACAGGCAATGTTAGTGTCAGGATTTT
GATCCTAACAAATTTAATGAGTTATGTTTTGGCAATACCATTCTTGACAAAATTTAATAT
CATGATTATTGATTCAAAGTGTTTTTGTTTTTTATCTGCTGGTAAGTCATGTTCTGGATG
TTTATAATCATCTTGGTTATTATGCCTCATAGATAATACGATATGGGTTGAAAAATATGA
GAGATTTTGGTTGATTTTGTTGACATAAAATGGGCTAACTTTTTCTTGATTTTGTTTAGT
AAAAAATATAATCTTTGTTGATGATTGTGTCTTGCATACAAGCATGTGCAAGTGATGAGT
CTTTCCAGCCTAAAAGAAGGTTGGTTGTCTATAAGCTAAGGAGGCAGAACATGGCTAAAA
TTTTGGAAGAAAGATGAAACAAAAAGTCTGCAAAGGCTGCTAAGCATGCATGTGTGATCA
AGCCAGCAAGCGTCACCATCGCGCCCGCAATGTTCCTTATTCGCTCCCGTGATTTGCAGC
TTCCGAAAGACACACTCTCAGTATCTTCTCTGCAACCCACGAAGGGAGCTCATGCTAGCA
ACCAACCATGACCACGTCCGCGATGAAAATGTCCACGCCCTCTAACGTGCCCTGCCTCAG
GCCTATTTAAAGGACCCTCGGCAAAATTGTTTGGGCATCTCTTTTGTATCTCTCATCTCT
ATGGTGCTTCTTTTGTGTCTCTCCCAGCACATTGTCTACATCTCTCATACCTCTCTAGAG
CTCATATTGTCAAAAATATAGAGAACTTATTTTTTAGAGAAATATATTTTGAGAGAGTTT
GTTTTTAATAGAGGATTATTTTGAGAGTGACCTTGTAGTGAGAATTATTTGTATCTCTCA
TTTTCTTGATGAT
>TeaL_136430
CTTTAACCAAACGTTAAAAGCCCACCACCAATCGCCCAAGTTATAATACCAACAAATTTC
AGTTTAAAGAGAAGGCCAAGTTGTTTAGAGACTTTTACGAGTCTAGGATTGTTAACCTAG
AGCGTAATATCCAATCTAATACCTTTGAGTCCATTCCCATTTGACTTGTTTTTGATCCTC
TAGGTGGAGACAAGGTGCTTTCTTTCTTGGGGAGTCAAAACCCAGATTGGGTTAGGGAGT
TCTACTGCAATATTCACGCAATTGATAATATCGGTTCCTTCTTTAGCACTTAGGTCCGGT
TTAAGGAAATTAAAATTGACCAAGGCAAGATTCGTGACTTACTAGGGCTTCCACCGGTTA
GAAACTGCCATTATCCTTTCCTTGCCTCTCACACGTGTGATTTTAACTTAGTAGCATCTG
TTTTGTGTGGTATGCCAAAAGTTTGGGTTAAAGGGGCTTTGATCAAACAGTATGAGCTCC
TCCCTCGTTTTAGGCTACTTAACCTGATTGTTTGTGCCAACTTCATTGTTGCCACCCATA
GTTTCGACATTACCTAAGAACAAGGTTATGTCCTATACTGCATAGACCGCCAACTGCCTA
TTAATCTCGTAACTCTTGCCATCCAAAAAATGATAGCAGTTTTTGGGGTAAAAAGTCTTT
AGGTCTACCTTATGGTTACCTCATCAATCGCCTTCTCACATCCCTTGAGACTCCAACTTC
CAATGATGGTAAGTATGCAACCCCAATCAAATTGTTTACTAAAAAGATTGTCTCCCAGAG
TCAGGAAGATGTTAAAGGGGAGTCTTCCGAGGCGGGTACTTCTGATGCAGTGAGGACCAG
TTGGCCGAGGAGGCTGAGCTCGATGTTGCGACTACCGGTGAGAATGAGAGTAAGGTCTGG
CTACGGACTATTCGGGGCCAGCTACGTCATTTTAAGCATGCTAGACCCAGTGCCTAGACT
AGATGGATGCTCAGATTGATGTGTTTGATGATTTCCTCGATCGTATTGAGCATACTGTTG
ATCAGTCATCCTTGCAGCTCGCTCAGATCTTATCCATTCTCCAGGTGCAGCAGCCTCTCC
TTCCATCATATCAGTGATTGGTTGTGTTATCTTCTATCTATGGACCTGTTTTAGTTTTCT
TTATCTTTGTTTTGTTTATCTATGGACATGTTTTGTCTCTTTTTCTCCCACTTGAGTTTT
TGTTTCCTTATCTCTTGGATAGTTTTTTGTGCAGCTTTGTCTCTCCCGGACAAAAATGGG
GAAGTGTTTCTCTTCTCCAGATCCCTTGACCTCTTATTAAAGGTCTATAATGTCTCGTAG
CCTAATACATTGTGCATTGTAAAAACTCAAACTCAACCACAATTCAATCACAAATGATAA
CCCCCAAGTAGGAAAAAAATATTTACAACTGAGAGAGAGAGATCTTATGTTGCCTCACCG
TGAAGCTTGTGGTTTAGCCCGAGAACCAAAGTAATTGAAGGCCATCCTAGAAAACCTGGT
GAGAGTGAAAAACAATTGAAAGATTGCCCGACCCTTAACAATTGCATCCCTCATGCCCCT
TGCAGTTCTAGCTACCACCGGTCCTTGCGTCGTAGATTCCAGAGTGGCTACCTCCTCTGA
TGGAGACATGTTTGTCAATCGGCGCAATTTCTCCTCAGCTGAGCGGACAGCTCGAGTGGA
GCTTTTAACACCTTGAGTTATCTCCTGGCCAATGTCACTGAGCTCCATTGTTAGGTCACT
GATCTCCATGCCAGATAACCGGACAGCGGCCATAGTATCAGGCAGCTCTTCACGTGTGAC
ATCTAACAGCTTCTCTAGTGACTCTGCTGCTCTCTTGAAAGCCAGTAAAGTTGGTATTGC
AGAGCAAAAGAGCCAAGTTGCAGAAATTGCTACTGCGCAAGCGATGATATTGAGGACTAG
GATGTGACGTTGAGTGAGGTTCGAGTGAATCGAAGGGGACAGAGATCCGACGGTGGAAGT
GAAATGAGAGGGAATGGAGGGGTGAGATGAAGCATGATTGGTGGATTGAAAAGAGAGAGA
AGCCAAACGGCGTTCGGGTAAGCGGAGAATGAGAGAGCGGCGAGAAGGGAAGTTTGCGGC
GAAGGTTTGATCGGAGTTTGATTTGATTGCAGGACTCGCTAATGATACCTGCAACTTCAC
AGCACTCAACATTCCCTTTCTCTCTCTCTCTCTCTCTGCCTTGTAATCTCCGACCTCAAC
CGGGTTAACTCTGTCAATCCAAACAAAAG
>TeaL_136431
CGTGAAGAATTTCCAGTCTTGGTTCTTCCCTTTCTGATTCCGAGCTTCTTGCTCAAATGA
GTGTTCCAGTGGTTCTTTACTTGGTTATCGGTCCGTCCCGGAACTCTTCCAGCAATCAAA
GACCACCTGTTTCCAAGGAGATTATGAAGTCGGATGATGAGGTCATCTTCTTCCTCTGAA
AAATTGCCATGTTTAACGCTTGGACTTAGATAATTAAGCCATCTTAATCTGCAACTCTTG
CCACACCTCTTCAATCCTGTGATCTTAGCGACACGATTCCATCTTCCTTTACCATGCAGT
GTAATGTAGTCCATGAGAATTCTGTCTTCCTCCACTGTCCACAACCCTTTTTTGTATCCC
CTCTCTCCTTCCATTTTTGTTGCCAGCTAAACAAAACACTACTTACAGAGAGAGAGAGAG
AGAGAGAGAGAGAGAGAGAGCTTTGGAAGTCAGCTTTTGTTGTCAATGGTGTTGTTTATA
TTGTGTGAATAGTTTACAAAGGTAGTCCACAAGACATGATCTTGTACGTCATTTTTT
>TeaL_136432
GTCAATCAACATACCTAATCATAAATTAGCACTAATCAGTAGTGTTATTAGTAAACAGGA
GTGAGGGTTGTCACAGTAAGGCCTACGGCTCAACATCTTGGCCTCGCCCGGCTACCTCGT
AAGACGTCTCAGCCCTGTGTCATCCCGGATTGACCATAGCTCGGCCATACGTCAGCCCGG
ATTGTCCGTAGCTTGGCCCAACACGCTAGTGCGGGTCTCACCGAACATTGAATTTCGTCG
ATGAATAGCTTGGTTGAGCATCTGCAAGCCTCCATATTCTGGTCAGTTTGCCCGGCCCAA
CGTAATAAGCCGGGGAGCTCTGCTGGTTCAGTCCAGTCAGGCATATAGTTTTTTGGCCCT
TGCAAGGCCCAACGCC
>TeaL_136433
CAAGACAACATTTCATATACCCATTATTTATCAAAGTGAGTTTTCATATCCTCAATTTGA
AGCTGTATCTCAATGATCATAACATTAGGAAATAGTATTTAACAGAACTACATTTAGATG
ATTGATCATCAAATTACAGCAACAAAACAAACACTAAACAAACAAGTACCAAAAGAAAAT
AAATTTACATCGGCAAAACATCAAACTAAACCCTAGGTCACACACCTACTTCTTACCATC
TTCGATGGCTTTATCCGCAACTACTTTGAACTTTTCATATTCAAATCCCACAGGCTGTGC
AGTACACTCTTCTGGCACCACTGGCCGCCTATTGGCAAGTAAGGTCCAAACAAACAACAC
AACGAATGCCCCTAGGGCTCCACA
>TeaL_136434
CTCATGTTGATATTCCCTCTGTCCTAGACCACTGAGAGAAAAGTAAAAGCAGAGTGTCTT
GCAGAAAACAGTGTGTGTAGTAGGAAACCATATTAATAATTCACACAACCTCCAACCCCA
CCGACCACCACCACCCATTTTCACCACTTTCCTCTGCTTCTTCCCCAGACCCTAGAATTT
TTTTTTTTTGAAAAAATGAATCACCAGACAGGTTCAATCCACAAACCCTAGAAAACCCAC
AGCAACAGACAAAATCGGCAGGAGTTTCAGCTCAAACCTAGATCGAGTATGGCCACACTG
TCCACTTCCAGGTACTTCACAGCCCTTTTTTTACTCATTCTCTTCTTCAAAACCGCAGCC
TCAGACACAAACTCGACCTTTGCTTTCACAAACTTCGACAAAGATTCGAACTTTGAGTCC
ACACTCACTCTATATGGCTCTGCCAAGGTCGTTAATGGCGGTTCGTCCGTACAAATTACT
GGGTTTTCGAGTTTAAGCTCTGGGCGAGTCTTTTACAAGAAACCCATCAAGCTAGTCGAA
GGAAATCCCAAAAAAATGGTGTCTTTTTCGACTTTTTTCACTTTTTCGATGTCTCCGGAG
AGTGGAGATGGTTTAGCTTTCGTTATGGTCCCTGTTGGGTTTCCATTGAATGTCTTTGAT
AATGGTTCATTTGGGTTGTTGGATGATCAAAAATTTAGGACTCTTGTTGTTGAATTTGAT
ACATTGATGGATAACAAGTATGGTGATTTGAATGCCAATCATGTTGGGATTGATATTGAC
GGTCTTGTTTCACTTAAAGTGAGCAATGTTTCTTCTATCAATTTGGTGCTGCTGAATAGT
GGTAATAAANNNNNNCTTGGATTGATTACGAGGCGGGTTCAAAGCGAATAGAGGTTAGGT
TGAGTCAATTGGGTGAATTGAGGCCTGTTGATCCATTGCTTTCATGCCCAATTGACTTGT
CACAAATGTGGAATGAAGAGGAGGTTTTCATAGGGCTAAGCTCTTCAAATGGGAATTCGT
CACAAACTTGCAATGTGTATTCATGGAGTTTTAGGCTAAGGCAAGTTCCGCATTGGATGC
ATTCGCAACCTTTGGATCCTATGGCTTTCACTAAGAAGACGAAAGCCCTAGCGGCTCCAA
AGAGCCGCGATTGTGTTTTGAGAGTTCTCGTATTGCTGATATTTGGGGCTGCTTGTGGTG
CATTGGGAGCAATCATTGTGCTGGTTGTTTGGAGCATATTTGGGAACAGGCAGCAGGCTG
TGGTGCAAGAGGGGTTTCCTTTGCCACCTCCACCGGTGGTGGTGGGATTTGAGTATGAAA
AGCACTTTAAAGTGGTGTTAGATAAAGCCATCGAAGATGGTAAGAAGTAGGTGGTGTTTA
GTTTGGTATGTTGTTGATGTAAATTCATTTTCTTGTTGTAGTTGTGTGTTCTGTTTTTTG
GGGGGGTTTGTTTTGTTGCTGTAATTTGATGATCAATCATCCAGTGTAGTAGTGTTAAAT
ACTTTTTTCTCAATGTCATGATCATTGAGATACAGCATCAAATTGGGCAAATGGAATATG
AAGTGGCTACATTCTCGTGACCAACTGTGTCCAGTTACAGTGTCATATCTAGATTTTTGG
AAACAAAAATTTAGTGATAAAATCATTTTTTAGGATAGTTCATTTTAAATCTCATATGAC
TTTAGTTTATGATTTTGCAGTCA
>TeaL_136435
AAGTAAATACATTTATCAAAAAAACTATACAACAATTGAGCTCACAGAATAAGAAGACAG
AGCTAGGAAAACAGTTTCAAACAGCTTCTCACTAGGGACCTAACAAAATACACATGGCAA
GCAATAAGGGAGACTATGAGGATTATCTCGCCTCTCCTTCCTCTATTTGGTTCCTCCATA
AGAATCCCCAAAGAATTTGAGCGTGATAGCTACCTAAAACCCGAAGGGTGGCAAATAGAG
GTAGTTTTGTGCTTCAAGTCTAATTAATCTTCTTTTCATATGCAAATATTTTGTGCTTCA
AGTTTGACACAAAGAGATGAACAAAACTTCTCAATACGTAGAAATTCAAAATCATGAAAA
TTAACTCCAATTCTAATTCACCAACAAAGCGCCGGATTTTGATAGAAGTTGCAAAAAAGT
GAATGAAATTTGTACAGAGCGCGCAAGGGGTGTCCAACTGAAATAAAAATGCATCATAAA
TGCATTATTCCAAATTTTGAACACTTCTTCGAGTTATGAGACCTGAAAACATTTACATTA
AACAATTGTGGATGAATTTGCAATGGCATGGATAATGGGGCAATTTTATTAGACGGGCCA
GTTTAAGGAGAGTTTCAATGCGACTTTTATTGCTTTAATCCGTAAGGTGGGAGGGACTGA
GGATATTCGACAGTTTTGGCCAATTAGTTTGTTAGGAAGTGTGTACAAGCTTCTAGCGAA
AGTTTTGGCCAATAGGCTTCGGTTGCAAATAAGGGATGTGGTGTCAGAATCACAGAACGC
TTTTGTGGGTAGCCGCCAGATTCTGGATGTAGTGTTAGTGGCTAATGAGTGTGTTGATTC
TCGTTTGCGAGCAAAGTAGTCAGGCGTGATTTGTAAGTTGGATATTCAGAAGGCCCCTAT
GATAATGTTAGTTGGGATTTTTTTATGTCCATCATGGAGCAGATGGGTTTTGGGGAAAAG
TGGTGGTGGTGGAGGATTTGGTTTTGCATTTCGATGGTACAAATGTCTGTTTTGGTGAAT
GGGACGCAGCGGGTTACTTCCAGACATTTCCGGATTTGCGGCTGGGGAATCCATTGTCCC
CTTTGTTGTTCATTCTTGCCATGGAGGCGCTGAGTCGGTTGTTGTCTCGGGTGGTGCAAG
GCGGTTTGTTGGCATGTTTTTCAGTGGGAGATGGGATTCGTGTTTCTCATCTTTTGTATG
CTGATGATGCTTTGATATTATGTAGGGCTGACTCTGCGCAATTAGGGCATTTGCGCTGTG
TTATGCTGTGTTTTGAGGCAGTCTCGGTCTAAAGGTGAATTTGGCCAAGTCAGAATTAAT
TCTGGTAGGGGAGGTCAGCCATCTTTCGACTTTGGTAGCCATTTTGGATTGTAAGGTGTC
TCATTTACCGGTGTCTTATTTGGGTTTGCCTTTGGGGGCTCCTTATAAGTCGAAAAGGGT
GTGGAATGGGGTGTTAGAGAGGGTGCAGCGTCGGTTGGCAGAGTGGAGGAGGCAATATTT
GTCTAAGCATGGAAGGCTAACTTTGGCGAAGAGCGTATTGAGCAGTATTCCGACTTATTT
TATGTCGGTCCATGTCATTCCTGTGTCAGTGGCTCGCCGCTTGCAGAAGTTGCAGTGGGA
TTTTTTGTGGGGAAGTTATGGTGGGGAGTTTCGTCATATCTCGTTAGTTGAGAGCAAATT
TGTTGTCCTACAGAGGATGGGGGGTTGGGGGTGAGGAGATTGTATAAGTTTAATTTGGCT
TTGTTGGGGAAGTGGTTGTGGAGGTTTTCCAATGAACAAGATCAGTTATGGCAGAGGGTG
GTGGCATCTAAATATGGGTTAGAAATGGGTGAATGGTGTACCAGGGAGGGGGGGTTCTCA
TGGGTGAGGATTATGGAAAGGAATTTGGTTGGGTAGGATTGGGTTTTGGGATCAAATCCA
GTATCGAGTGGGTGTGGAGCGTGTGCAGTTTTGGAAGAATCGGTAGTGTGAGGGACTGCT
TTGTAGAACCGTTTCCCTTTGATCTTTCAGTTGGCGGTGGATCTTGATGTGATGGTGGCT
TAGTATTTAGGTGGAGGAGGTGACAGACTAGATTGGTATATAGTGCTTTGTCGGCAGACT
CAAGATTGGGAGTTTGGGCAGTTGGTGGATTTGTTGGCCTTTTTGTATGAGGTTAAGGTC
GGCCGGGAGGGGGAGGATGTTTTGGTTTGGGGAGTTCCACGTGCAAAAGGTGTTTTTTTA
GTCTTGTCATTTTATGGGACTTTGTGTGGCAGTGGTGGGAGGTCTTTCCCTTCGCGTCAC
GTGTGGGTTTCTGGTGTTCCGTCGAAGGTGGCTTTCGTTGTGTGGACGACAGCATTTGGT
AGAATTTTGACTATTGATAATCTGATCCATCGGCATCATATTTTGGTGAATTGGTGCTGC
ATGTGTTGTGCGGATGCAGATGTGGAGACAGTGGATCATTTGCTTATTCACTGTCCGGTT
GCTTCTCGCTTGTGGGTGCTTGTTTTTTCTTTGTTTAGAGTGGTGTGGGCTCAGCCAAAG
CAGGTTATGGATGTGCTTCGTTGTTGGGGAGGTGGTCGAGTTGGGAAGCGACGGCGGAGA
GCCTAGGCGTTAGCTCCTTTGTGTTTGATGTGGTTGCTTTGGTTGGAGCGGAATCGTCGG
GTTTTTCAGGGAAGTGCTCAGTCGATTGTTCAATTAGAGTCTCGGTTTTGCGGTGTTTTG
TACAGTTGGGTGTCGGGAAGAGTTGATCCTAATTTATTTGTTGTTTTAGACTTTGTTGAT
GATTTAGTTGGTTAGGTCCCTATTTGAGGGGTTCGTTTTGTATTCTTTTGGCATCTCCTT
GATGCTTTCTTAATAAATCTTTATTTATCAAAAAAATTTGCAATGGCATGGAAAAAATCC
ACCGAATAAAAAACTTACCTCCTTC
>TeaL_136436
TATATACAACTCTGTATCTCTCTCTCTCTCTTTTAGAGTACATCGTCGTCCCTAAATCCA
CTCCTTGAATCGCTGTGCTGTGTCTCGATTTCTAGAGAGAGAAAGAGTCAAGCACCTCTT
GTTCGAACATCAATGGCGTTCGTAGCGTTCCTTGGGAGACTCCTTTTCGCCTCTGTCTTC
ATTCTCTCTGCTTGGCAAGAGTTTAATGAATTTGGTGTTGATGGTGGGCTGGCTGCAAAG
TCTCTGAGACCAAAGTTCAACGTTTTCTCGAATCATGTGTCAATTCAGACTGGGCTGCAA
GTGCCAGATGTTGAAATCAAATTTCTAGTTGTTGCAGCCATAGCTATGAAGGGTCTTGGA
AGCCTTCTTTTCATTTTTGGCAGCTCTCTTGGAGCTTTTCTACTGCTTTTACACCAGGCA
ATTGCTACTCCAATCTTGTATGACTTCTAC
>TeaL_136437
GTTGTGAAGTTAAGTACACCTAAAAACATGAACTTGATTAGTTTATATTACAATATTATC
TGATAGGCCCCGCCGCGTATTTGAGGTGCAAACATCTTTTCGCCATGGACGAGGTCGCAA
TACACAGATTGTGCGGATGAATCAACCCACGTGCAGTTGTGGGAAATATGAGATAAGACA
CTATCCATGTTCTCATATGCTCGCTGTAATGTCTGAATGCGGTGACAATCCATTCGAGTA
CGTTGATCCAGTATATAGGCTTCCTGTATACATGAGGGTTTGGGAAACTAAATTCAATCC
AATACCGCATCAAGATTATTGGG
>TeaL_136438
ACCTGTACCCACTGTCAACAACAGTAAGTATTCACTTTTCTCATACAAATTTCAGTTTTG
CCATTCTGTTGATTTTTCTCAAAACTCCCTATCTAGGAATGGCAGTTTGCCCCGCCCTCT
TCTTCATGGGTTTTCCATATCCCAACTGGAAATGGGGAGGGGGCGGGATTTGCTTTTTCT
ACCTCCATTCTGATTATATTAATTACATAAATTTTGTATGTATATATCTATATTGTATTT
AATCTGTTAAACATAATGCAAGTGAAGCACCAAAATAATTATATAAATCTTCTGTTTTTT
TTCCACCTCTATATCTTTCATCTTTAATCTTTTTACTTTTCATTACTCATCAATCTTGTC
ATTCATATGTTGTACCATCTCTCTTTTTAGTATCATCTCCCTCCTAAGGGTGATAAATTA
CCCCAATAATTCCCCTCTCCTGCCCGACCCCTGCTGCCTCCCCACAAAAAATGGGCAGAA
TGGGATACCACAAACCCGACCCTATCCCATTAGCATTCCTACTCCCATCCCAAGACTATT
GCTCTTATTGACCAGTGAGAGCACCATATCAACGTGTTGAATTAGTATTCCAGGACTATT
GAATAATATTAAGCTCTTTGGTTCAAATGAAATGTTAAAAATGCATCTAAAACAAGCAAC
CAAACTTTCTTTTGAACTCTTCCATGGCTTTTTTATGATTCAAGAGATTGCAAACAAGGA
GACCGGGACTCGTTC
>TeaL_136439
GCCAAATAATTCTCTGAATCTGAAAAGAAAGAAAGGAAAATAAGAAGAGACAGGCACGAA
AAACATTGAGTACTTACATCTCTTTCTTTTCTCCCTTTCAACGCCACCGCCAAACAGCAA
TCATCATGTCCTCTCTTTCACCACGATCATCACCACCGCCACCATCGCCATCTTACCTTC
TTCTTCAGACCCATCATTGTTTCCACAACCCTAAAGCACTCTCATCATCATTACCACCAC
CTACTAATCCAAAAAACAAAAAAAAACTAGATAAAGATCATCGTCTTCAGAAATATTATG
GACATGGACCTGTGTTTGGTGTTGCAGAAGAAACAAGAGAAGAAGAAGAGAGTACTCATC
ATCATCATCATTATCATCAACCTTTCAAGTGAAAAAGGCCTTCTTTTTCATTAAACTGAC
TTGGGTTTTTGGGGAATCAAGCTTCCTGGTCCGATCGTTTTGCTAGATCAAGCAAAATTT
AATTACTTTTGGTTTGCCTATCTGGTTTTTTCCCTTTATTTTCCATGGCTTTGCTGTTAG
GTCATCAACCAAGACAAACAAGTTCATATTATGGTATGTTAATTTGTATTGTACTCTGAC
CCTTCTCTCTCTCTCTCTCTCTCTCTCTCTCTCTCTGTTGCTTTGTACTTCTTGTTGGTG
CTTGTGTTGTATTGGTGCAAACTAAAATGGATCTTTGTTTCTGTGTAGTTTTACTGCATG
ATCAACAGATCTATCATGATTCATGAACTTTGTTATGTTCTTGGTTTGTAGGGTTTGCCT
TTTTCTAAGCTGTTATTATATTCTAGATCTCTCCTTGTTTAATTCTTGATGATAAAGGAG
TTTCAATTTCTTGATTTTGAATGTGAATCTAAGC
>TeaL_136440
TGAGAGAGAGAGAGAATGTTGAGCAATTCAGAGAGATAATGTAAGATATGTATAGTAGTT
AGGTAAGGGAGGAGAGTGGTTGGGAATTGAGAAGAACGAGTAAGAAATGGTGTACAGTTC
ATTACCAACATAATATAGAAAAACATATAGAAATAAATATAAAAACCCATATCAGTTGCT
ATCAGTTTAGAGCAACAATTACTTTTGGCTTTATTTTATTTTTTAGAGCAATAAAGGAAG
TTAGGTTGCTGGACATCAAGTCCATTTCGTATTAAATTCGTATTATGAATACCATGTTCT
ACAACTTAAAAAAAGAAACTTTTACATCATTAGGTGAAGTTTGGATATGGTGTTTAGTTT
TTATTTTTTATTTTTGGTCACATAATAGGATTTGGTACGTGTTTGGGTATGATTTGGATT
GGTGTTTGTTTTTCCAAACTGGTGAGCAACTTTGTGTTTGTGTTACGAAGGTAAGAATGA
AAGGAGATGTGAAGTTGCTAAAAAATTAGTAGAGAAACTTTATCGAAATATTTAGGTGGG
TTGAAAGAGCAGTTTTTTATTTTTTTTTTGGACTCATTTTGTAGTATGGTATACAAGTTG
ATCCTTGGGTTTGAAATAATAATTGATCCTCATAAAATGGTTATCAAATGGTTTTTAAGA
TATTCTTAAGTGATTTTTCAAATGGTTTTCAATGTTTCATTGTGTTGGC
>TeaL_136441
GTGGCAATTTGAAAATATCTTCCAGTATCAAATCCAAGCAGTGAGCAGCACATGGTGTCC
AAAAGAGGTGTGGTCTCTTTGCCTCCAAAAACTTACCTATTAAAATTATAGAAACAAAAC
ACAGAATATTTAATGACAACTAAATTAACTAACTAACTAACTAGTAAGTACATATTTTTT
AAGAATCAAGACAAAAGATTCTTACCAGCCAACACATTAGCTGAGGCACTATCTGTGATA
ATTTGGACTACATTAACTTCTCCAACATCATCCACAAACTTATCAAGTAGTTCGAAGAGT
TTTTGCCCATCCTTTGAATAGCTTGAAGCATCGATGGACTCAACAAACATAGTTCCTCTA
GGACAATTGACTAAAAAATTAATCAAAGTCCTCCCATTCTGCGAAGTCCATCCATCTGAC
AT
>TeaL_136442
CAAAGGATGGGCAAAAACTCTTCGAACTACTTGATAAGTTTGTGGATGATGTTGGAGAAG
TTAATGTAGTCCAAATTATCACAGATAGTGCCTCAGCTAATGTGTTGGCTGGTAAGTTTT
TGGAGGCAAAGAGACCACACCTTTTTTGGACACCATGTGCGGCTCACTGCTTGGATTTGA
TACTGGAAGATATTTTCAAATTGCCACATATGAAGAAGACATTTGACAGGGCTATTCGGG
TACACGGTTATATTTATAACCGTCCAGGTGTGTTGAATATGATGAGGATGTTTACACAGT
TAAAGAATTTGGTCAAGCCTGCAAAGACAAGATTTGCAACAGCCTTTCTCACTCTATCTA
GGATTCATCAACAAAAAAACAACTTGAGAAAGATGTTCACTTCGGAGGAATGGACAAGCT
CCAAATGGGCAAAGGAGCCAAAGGGTAAACAAGCAACACAGATTATGTTGATGCCATCAT
TTTGGAATTTGGCTGTCTATGCTCTTAAGGTCTCAGGTCCACTTGTGCATGTGCTTAGGT
TGGTTGATTCTGAGAAAAAACCTGCCATGGGATACATTTATGAGGCTATGGATAGGGCTA
AAGA
>TeaL_136443
ACCACTGTTATGGTAAGACTCTGCAACTCAATCAACACTATATAGTTAAATAAATACAAC
TGCTATGTGTATATACATTCGTGAAATTCATTATATTCAAAAAATAATGGTAGATCCCAT
TATTTTTAAAATTTCGTGAATCTCGCATATACACATTGTGACATTGAGGAGCACATAAAT
AATAACATTACCCCCTCTCTAATGGGGGAGGGGTCCTTACTGTTTAAGTTTATTTCGATA
ATTTACACCGTCATCTTGTAAAACTCGTCGAAGATATCATTTATGGTTAATTAGACATTC
ATAGCTATGTGAGTATATCACATTTGTTTTTAAAAAATGAACGACAAGTATGATTTTGAT
AATAGACTATTCAATTTAAACAAACAAGTCTTAATCATGTGACTAACAATATCTGATTAA
CTTGATTTTTGTATGAGTGACTTGCTCAATGAATTCTATAAAATGAACGAGTCGAATTAC
TAGAGTAAGCTTGAAATAGACCTATTTGACCCTCACAACTGCCTATTGTACCTTATGAGC
AACAAGGATTCTTTTAAATTGCATAAATTTGAAAATAAATTAATAATTAACAATTTAATA
TGACATCATATCAACGTCGGCAATCATGTAAACATGGTAAAATGCATCTAAACCTAGTCA
AATTAAGTAATGGTTTAGAAAGGAAAGAATAGTGATATGATATATGATTACCTGGGGAAC
ACCAACTACCATGA
>TeaL_136444
CATCAACAAAACCTAAAATATAACCCTCATTCCTAATAGCTACAAACAGCAAGCTTCATA
AAATATAAAATAAAAACTTCAATTTCCCAGAAAATGTCTTCCAGAAAAGGATTAATTTCT
CTATTATCCCCTAAAACCAAATTTCTATTTCATCCCTATACTATGAGTTTCATTTACATA
GGAGATGATTTTACACAATAATAACTGTTGAAACTTGATTTCATCGCAAAAAGATCATTT
CAAAATTTAAACAACTTACATACACCATACAACCAACCACCGACTTTTCTTATTATTTTG
AACAAATTACACCCCATAACCAATTTGATGTATCTTATAATTGTAATTACTCTCCTACTA
ATTGATGACAGTTTAAAGGATGAAAGTGAAATTAACAAAGCACAGTAAGAGAAGAGAAGA
GAAGAGAGGTTGCCT
>TeaL_136445
GTTAAAAAGTCTAAAAAGTAGCACCTTTTCCTTTCTTCGTCAAAACTGATTAACAAGTAT
TTAAATTTTGAATTTGTATTTTTTGACTTCATTGATCCATATGTCATCAAGAAGGTTAAA
GAAGCAAATCCACGGAGGTTGCCTCTCACTTTTTTCCTTATCTCATCAATCTTCTATTTC
CCTTTCCTTTTTATTTGTTTTTCTTGGGAAAAGATTTCCCCTTTCATGCCTCTCTGCCCG
TCTCTCAAATTTTATCATTGTTGCTCGAGTTTGAGGTTAAAATGGAAAGAGATTTTGCAA
AACTTTCTCTTCAAAACAAAACGCACAAAAAGAAAGGTACCAATACGTTATAAATAATAT
TGAGATCAAAA
>TeaL_136446
TCATATTTCAAGTTTTTTCTAATTTACTCAAACAATCATAAGCATTTCAGCAAATCCCTC
TCCTTATAAATAACTCCAAGCCAAACCCCTGCAATGTCCAAACAGAGGTAAGAAAGCATG
GAAGCAAACAGAGCTAGTGTCTTAGTTTTACTCCTTGTGTGTGGAGTACAGCACAGCCGA
AGCTTGCCCTCTGTATTGTTTGGAAGCAGACTACATGATATGCGAGTCATCAGGCAGTCA
GAGGCTCAGTCCGGCATGCAACTGTTGCTTGGCAGGGAAGGGTTGCACCATTTACTTCAA
TGATGGAACCTCTGAAACCTGCTAATGCTACAACATTGCACCCTCCTTATATATATATAT
ATATATAAATAATAAGCCTACAATCAAGTGTAGTTTGTCTCTTCATAATGGTGTGTTTTG
CCATCATTCTCCAAAACACTATGTTACAAGAATCTTAGTTCAAAACAAAACATACATGTG
TACTAAAATACCAAGTGTACTCTCTCTTTTGTAATAAAAAATAGTTGTACCTCTGTGCGA
CAAATATATATCGAT
>TeaL_136447
CCCTACGATATGAACAGATAAGCCACTAAATAGTTGAACTAAGTTTGGTTTTAATTTGAA
TACTAGATGAACTTATTGAAGAAGCATGCCCATTTGTTTACTTAAATGACCATGTAAAAC
AACATGTTTATAGGACTGCAATACAAGTACAACTACTTGGACTTTGGATGGCTAAAGGGT
CATTTGACCTAGTTCTTAAGCAAAATGAGTGAAAGCTTAAGCAAGAGCTGAGCCAATTTT
TTTCAGTTTAAGTGTGAAAAACTCTTATCTTCTGCATCTAAAGCAGGGACAAAATCTGGG
CAAGATGGATGGAAGACTGAGCAACATGCCTCCAAGGCAATGAGCTGTGCGTCCGTGGAG
GTCTCCAAGCCGGTGAGATGGGCATCAAAGATGACCATCCGACTCTCCAACCGGTCAAAG
CGGGACACCATCGCATCCTCAAACTGTTGCAGCTGGCCCCGGATAGAACAAGTCGGAGTA
GGTTGCTCCCCCTCACCTGCAGCAACGGCGTCAAACTTAGCTTCCTCGGCTAGAGGATCT
TCACCTGTACCAGAAC
>TeaL_136448
AACAGCTCTGGCAGAACCCAAGCTGCAAATTTGGAAAAACACATTTGTTTTGAAGTATGT
TATGAGGTACCGTTACAATCTCAAATGCCACAAACTTGTTATGTCTAGGGCCCTAGGCAA
AAATGAGGAAAAAACTAACTGTGCACAAATTAGTGCATGTGCAATTGCTAAGGAAAGTAA
AGCAAGCCATATTATCATAAGAAAATGATATCACTAATAACAGGTCCTCCTAATCATAAT
CTTATACTTCTTGCTTGAAGTTCTGTTCGGTTCATCAGCATATATTTTAACCTTTAATGT
TTCTAGGAATATGGATAAAAAGCAAATGTTGCACCAGCACACCCAGAGGGGAGAGAGAGA
GTGAGAGGCTTACCCACAAAATATACGGCCCATTAG
>TeaL_136449
TATGTCTTGAAACCATGCTTATCAACAATCTCATTTTTAACAAGAAAAAAAAAAAGCATT
CTACATTATATTGAACTAAATGAAGTACAGCTTGATTAGAATCTATTCAGCACATATCTT
GCTTTCAAATTTCAATAGCAAAACTATCTTTAGCTTTTAAGATCAAGTAAAGTGGTTCTA
TGCTACTTGCTAAATTTGTTTTATTCTTTCCAAGTAGCATCTCTTCAAGCTAAATAAACA
ATAACAAGGAGCTCCATCAAAGTACAAAATGAGAAATCCCCACATTCAAAATAACAAACA
TCTTCAGCTTCTCTTCCAACTCCAAAATAACATTTAAAGAAAATACTTTGCAAAATTTTT
AAACCCTTCAATCATAACATTTTAGTTAATTAAAACTCAAAAACCCAAAATTCCGCATTC
AACTAAAACAGTTCAACTCAACTCCACAACCCTTAATCCCAATTACTTGGGAACCTAAAT
AAAAACAGTTTAACAGATTCAATAATAAAGTTCAATTTTTTATTTTTTAAATTTAATTTG
AAGCCCAAACAAGATGTAAACATATATCCCACAAACATTTCTTCTCTTCAGCCCAGTTTT
CTCCACAACCAAACACAAAACCAAAATATTAAAAACACAACCATATCTAAAAACAGAAAA
ATGAGCATGCAACAGTGTGTGTGTGCATATATATATATATAGAGAGAGAGAGAGAGAGAT
GTAAAATCGCAGGAGGTGAAGGAACTCGAAGAACCTTTCTTTCAGGTTAGTGAACAATGG
GTGCAGGTGGACGAATGTCT
>TeaL_136450
AGAAGGGCTTTAATGAAATGTAATAATTCTTTGGTTTAATTAATTGTTTAACTGTTGAAA
CTGGTCTATGCTTTTTTCCTTAAATTCCTTAAATTGGATTGATCAATGGAATGTTAAAAT
TGTTCTTTCTTCCTCCTTTATTTTCTTTTACGTGACAATGGGATCTAGACCTTCCAATAT
CAATTGAAGCTTGTTGATTATGGCTTGCCATATGAAAGTGTTCCATGCGAGCTAAATTTA
ATTTATTTATTTTTTAGCGGATGGCTTTCTAGGCTTATTTTTGCCTTATTATTTGTGTGG
GTGCTTTAAGTTTTTCATTGCCCCATGTCTCCATGTTGATGCTAGAGATAAGAATGTCAC
AATACCCCTAACATAAACAAACACACACCATCCCCATTATTTTTGTTGCTTTCTCTTGTT
GAACCCATCATAAACACCACTACCCAAATTGGGAATAACAATAGTCAGCACCCTTTACTA
TTTTGAGTAGATTTTAAAT
>TeaL_136451
CTAATATTCGAGATCGAGCTCGGCTCGTTTACTAAACGAACCGAACCGAGCCGAGCCCTT
ATCGAGCCGAGCCGAATCGAGCCGAGCTTGTTCATGAGCAGTTCGGTTCATTTGCAGCCC
TAGTCAGAGGCAATGGCGGTGGAGTGGTGCCAGTGGTGGTGGTAGAATGGCAGTAGTTGT
GGTAGTTGATGAGTAACGGTGGCAGTTTGGTGGTATGTTTGCGAGGATGGTGCCGGCGGC
GAAGTCTTGGTGGTTGAGAAGGTAGTAGTGGTGATGGAAGTGGTAGCTAGTGGTAGAGTG
GCAATAGTGGTAGTGGAGTGGTGGTAGTGGTGGAGGAGTGACGATGGTAGAGATAGTGGT
AAAGGG
>TeaL_136452
TGCAACGACAATCCCAAGTAGTACAAAAATAGAAACCTGAACCAAACAAGCTAAATAGTT
TAAACAAATAAAGGACATAGTTGAAAACTGAATCTGCAATAAAAAAGGCTAATTCTATGG
TCTTCCAGTTATGAAGCCATTTGGTCTTGATTATGAATCATGTAATTACTTGTGAGGCTT
TGTGGTGGTCAAACTTGGGGTGATTGGTTATGAACTTGGTTATGAGGCTTTGTGGCTATG
AACAGAAGTGGCCTAGGTTACGAGGCTTTGTGGTGTTTTTGGTTATGAATCCTTGTGACT
GAAATTTTGAGCGCATGCCATATGCACCATTTTTCCTTTTCGAAAAACAACAAAAATGGG
ATTCAAGTTGTAGTAGAAGAAAATAAATAAATGCTTTCAAAAGTGGCCAAAAAAATGACG
AAATTTTTAATAGATGTAAGTGGGCTAACACGGAGATAATAAGGAGAGCCACTCTTTAGC
TATGTTACATGGACTCGGGTACAAGTGTCG
>TeaL_136453
AAATTGGAAAGGGACTTTTTGTGGGGTGATGGGGGTGAGGGTGGTCATTACCATTTGGTG
TCTTGGGATCGGATCTGTAGGTCTAAGGAGCAAGGGGGTTTGGGGGTTCGGAGGTTGGTC
TTGTTTAATTTGGCCTTGTTAGGGAAGTGGCTGTGGCATTTTGTGGAGGAGAGGGAGCGA
TTTTGGAGGTGGGTGGTGATTGCTAAGTTTGGTGTGTGTAGGGGGAGTGGTGCTCGGGAC
AATTGGGTCATTCTCATGGTTGTGGGTTGTGGAAAGGGATTTGGCTAGGGTGGACGGAGT
TTTGGGATAGGACTCGGATTAAGGTGGGGGTAGGGGACAGGACTCGCTTTTCGCAGGATC
GGTGGTGTAGCGAGGTGCCTTTGGCGAGTATAATTCCTGTAACGCNNNNNNNNNNNNNNN
NNNNNNNNNNNNNNNNNNNGGTAGAGTTAGGCAGGGGTAGGTGTTTGTTTGGAATGTTCA
CCTTTGCCGTAATGTGCAAGATTGGGAGTTGGATCAACTGGTGGACTTGTTGAGTGTTTT
GTATGGTGTCAAGGATGGGGGGGTTGGAGCGGACTCTTTGGTGTAAGATTGTTCGAGATC
TAAAGGGGTGCTTTCAATGTCTTCTTTTTATGGTATGCTTGAGGGGGGGAGTGGGGTGGT
GTTTCCTTGGAAAACCATTTGGGTGACGGGTTCACCTTCCAAGGTGGCTTTCTTTGTTTG
GACTACTGCTTTGGGAAAGATTTTGACTATTGATAACTTGCGTCGGCGGGGGCATGTTCT
GGTTAATTGGTGTTGCATGTGCTGTAGGGATGGAGAAACGGTGGATCACTTGCTTTTACA
TTGTCCAGTTGTGTCTCGACTTTGGAATTCTATTGTGACTTTGTTTGGGATGGTTTGGGT
GAAACCGGGGTCGTTATTGGATGTGGTTCATAGCTAAGGTGGGGCTAGGGTGGGGAAGCG
GCGTCGGAAGGCTTGGGTTCTTGCTTCTCACTGTTTGTTGTGGTTGGTGTGGTTGGAGCG
GAATAGGCGTGTTTTTCAGAATGAGTGTCGTTCCGTTTCCTGGCTTGAGAGTCGGTTGTT
GCTGGTTTTGCATAGTTGGGTTACGGGTTTAGCCGATCCAAGTGTTTTGGTTTTTGTAGA
TTTTGTGGAGGATTTACTTAGATAGTTTGGTTGGTCCTTTGTGGGTGGTTTTTGTATTCC
TTGCATCATCTTGATGCTTTTCT
>TeaL_136454
GGGAGGTGGTGGACATGGGCAGCTTAAATGGAACATTCTTGAATTCACGGGCAATCCACC
ATCAGGATTCTGAAAAAAGACATTGGGGTCAACCTATTGAGCTTGCAAATGGAGACACAA
TAACTCTTGGCACAAGCACAAAAGTATCTGTAAGCCCATCTGCATTTTCATCAAGTTGCA
ACTATGAGAATATTTTTCTGGGTTAAGAGTGATAATTTTGAGATGAATCAATTTTTGTCC
TACTGATCTGGACTATGTTCAAACAAAGAGAATTTAACTTTTTGGTTAGGTATATCAAAT
AATCTTGTAACATCGCAGCATGTAAGTTTGGGATGAATCTGTGCTAACTGTTTTGCAGGC
ACTGGAATAGGGAAAGATTCTAGTGACATTGGGACACATCTGATATTCGTTTAATATTGA
GATTCATCCCATATAATAAAGTATAATTGTCTGGATAACATAACTATGGTTTGAAAAACT
AGGACAAACATATTGTGTTGAACTTGGTCCCAAATCCACGTCCATGCAACAAAACCTTTA
TTTCTCGTGTGTCATTTTACATTATAGGTTAGATTATTTTAAACATTGAATTTATTGTCA
TATGCTCACCTTATAGTATTTGTACCCCATCCTTGTGTCCATGCTTCATTTTTTTAGAAT
TTAGGTTTCAAATGCTGGTTTCCAGGATACTCCTTCGAGTGTTGGTTCGAAGTCTTTGCG
CATCCAAAGGTCAGATAGATAGCTAAAGCCACATTGAAAATTTTAAACTTTCCAGATATT
GGTAATTTTTTTTGCTTTGATTGAAGGTTTTTTTTAACTTTTAATTTCTTGTAATTTTAC
AATTCAATTTCTTATTTTATTTAACTTTGTAATAACCTTGCA
>TeaL_136455
CTTGCAGGGGTCAAGGCGAGGCGACTTCACTAAGGTGCGATTAAAGCGCACGACTCGAGC
TAGGCGCATTTAAGCCCAAGGCGCAGGCCTTGAGGGCTTTTTTTTTTTTTTTTAAAAATT
CGAATTGGACCACCAAGATTTCATGGGTCAGCTACAGCAGATTATATCCTTCAAATATAC
TTGAAGATTTAGCCCCAAATCAACGACGACAGAAGAAACACCAAGCCCTAATGCAATCTG
CAAAGAAGTTGTACTCTCTCAGTCGTCTTCCGGTCGTGGTCCAGCCCAGGAGCTTTGAAT
GTGCAGGTATGTTCTCTTTGTTTCTTCGTCTCTTCTTCATCTTCTCTCCGTCTGTTTATT
CGCCAGTCTTCTCTTCTTTGTCTTCATCTTTGTCTTCGTCGTCTTCTTCTTCTTCGTCTG
TTCTTCTCTTCATCATTCTTCTTCTTCTTTTTCTTCTTCTTCTTCTTCTTCTTCTTCTTC
TTCTTCATCTCTTCTTCTCTTCTTTTCTGCTTATACCCATGCTACCTTCTTCTTCTTTTT
CTTTTATTTTATTTATTTATTTTTTCTGCCTTCTTCTCTGGACTGCTCTGTTTATTAAAT
ATTTATTCTGAATTGCTCTGTTTCTGCTCTACTTTTTTTATTTAGATGGCACCTGAACGT
ACAAGAAAAGATCCTGCATGGAAATATGCACATCAGTTAGATACTAAGAACCCAAATCAA
TTGAAGTGTAATTTTTGTGGTAAAGTATCTAATGGAGGGGTTTATAGAGCCAAACAACAT
CTTGTTGGAGGTTCAAGGAACGTCACAGCTTGTCAAAGATGTCCACCTGATGTACTGGAA
GAGATAAAAGACTATATGGGAAACAAGAAAATAATGAAAGATAAAATTAACTTGTTGCCT
CATTTTGATGAGATGAACAATGATCTTCAAGAGGATGAAGATGACATTGCGTTTGAGATT
CATTGGCCTCGTGGACCAAGTGGTAAATCATTGCCAAGCAATCAAAATGTATTCTACACC
CAATCCTGATTTTGTGGTGGCAAATAAAAAAGAAAAACAAACAACAATTGATCACAATGA
TCCTTATAAGAAAGAATTAAGAGACCGAGCAGTGATAAGAATCACAAGGTGGATGTATGA
TGCAGGTATAGCTTTTAATGCAGTTAGTTATGATAGCTTTGGACCAATGGTTGAAGCTTT
TGGGCAATATGGTCCTGGCATGAAACCACCAAGCTACCATGAGGTGCGGGTTCCTTATTT
GCAGAAAGAGGTAGACCACACTAATAAGACCATGAGGATT
>TeaL_136456
GCAGTTAAAAATTTTAAAGACAATTTTGGAGGAAAAAAATGTGATAGACCTGAAAAAATA
TTTATGAGTTGTGTTATATTTAATCTGTGATTTTGTGTGATTTATGGATCCTGTTGGGCA
GTGGTACTAAGGAATCATGTGAAGGTTTGAGAAGTGGGAAAGAACGATGGTGGCTCTAGA
AAAGAACGAAATGGGAAAGAGTTTGACTGCAACATTTCAACGCCATATACAAACAAAGTG
ATTTTTCTTAATTTTCTTCCCATATTTTTGGGATATTAATTTGTTACGTTAGTTTATAGG
ATATTTTGTCATATACATAAGGACGCACTCAATTAGAGCACAT
>TeaL_136457
CTCTTCAATGAGAACTCTTTTGAACCAATAAGCTACCAGAGAAGATAGAGATCCTCAAGA
AGCCTCCGAAAGCAAGAGACGAGAGTGAGAGATGATAACGGGCAAGAGAACGGGCAGAGA
AATCAGAGAGAGAGAGAGAGGGAGAAACCATAGATTCGGAGCAAGGGGGAGAAAATTTTA
CCTCTTCAATCCTTGCACAGCCTGCGACTTCGATCTCCATTCGTGGAAGACGACCAGAGA
AGAGAGAGGAGTCCGCAATGTTTGGATATGAAAGGTCTTAAGGAAGTCCTCAAGCTGCCT
AATGTGAGCCTATTAAGCAAACATAATGCTTCAGATTATTGGTTTGAATTTGTGGAAATT
AGCAAACCTGAGAGTTGAAGAAGAAGAGAGTCTTCCTTTAGATTCTTTCTTTTGCAGTGG
CTCCATTCGGTCGGCACTATTGATGAAGATTGAGATGGCGAAGAGAGAGGGAGGAAGAGA
GAAGATGAAG
>TeaL_136458
AATAAAAAAAATAATAATAATAAAAAATAAATAAATAAATAAATTCGGCATGTTTAAAAG
GCTGTCTGAAAATAACGTCTAATGTAAAGTAATAGCACGCATATGCAGAAATGTCGCAAC
TATTAGAGCTTATGAGTTTGTCATTAACATTTGCAGCTTCATCATTCAAGAATTCCATAA
CTTCATAACGTTCCCATCCACCTGAATTGGATTCAATTTGTGTGGTGGATTAATACAGAA
ATAACAGCATGCAAATGCAGAAATGCCAATACCTTCATCCTTTATGCAATGGAACTCTAC
GAGGCCACGACATTGGCCTCCATTATGGCGACACTCGTAACATTCCTTTGACACATGCAA
CCCGATGGTGAATTCACAAGCCAATAGTGAAAATAGATCACTGACATTTATATTCCGGAT
TGATGGTAGCATTGGTAGTTGAATAACTACACAGTCAGATGAAAGATTGGCAGGAGTTGG
AGTATGTTGATTAGGATCTGTATAGTAGACAGTGTAGCCTGAGCAGTTGCTGAAACTGTA
AACTTCTGTCTGCAGTTGAGGTTTACTGCTGCTGTTTGTAGGGCATTTGAACAAGGTGAG
GTTGGGAGAGGCTGTATAGGAAATAGAAGTTGTAGGAGGGGGAAGAAGCGAGGTACTGAA
AATGACGCAACTAGGAGAAATTATGAGTTTG
>TeaL_136459
CCCAGGCAGCATTCAGTCATTCTTCCCAAAATTGTCAAAACAGAGCAAAGTGAATAGAAA
TAAAAATGTCCTACTTTCCCAGGAGCAGTAATACTTCAGTTAATATGCTCCTCGGCCAAA
AAAACACATAATTTGCACTTTGTTTTTGTGATTGGTACGACCTAAAAGTCAATGGAACAC
GCTTTCAACAAGGACATTAACTGATTTGGGAATAAAAACAATTTCCACCCATTAAAGGCA
GAAAACATTTTTCATACCTAACAAGATTGACCACTACAAGCTTCTTAGAGCATCTTCAAC
GCTTCATCAAATTTTTCATCGATGCATTCCAATGGTTTCATCAAATCAAGGCAATTATCC
GGCCGAACATCCAGTCTAGAGTAAATTTGCATCAAATTCTTCCCAAAACCAGTTGTCTAG
GGTTGCAAACAAACCGAACCGAACTAAGCCAAGCTTTGTTGAGCTCGAACTTGGTTCGTT
TATTTATCGAGCTCGTGTATTAAGCTCGAGCTCGG
>TeaL_136460
AAACAGAGTCAATAGGGAGGTTGGATCCTTATTATAAAGTGACATGTTCATTTTAGAAAA
ATAAATTTGGATAAGAAGCCATTCGTAAATTTTATGACATTTTCTCACTTATAGTATTCA
ATAGTTGAGATGATATTTTTGCTCATAAGAAGTATATCACTGCTTAATCTTTTTAATTAG
TGATCACATGCAAAAGGTGCCATTTTTGGAGACAATTGGAAAAGTAGGAAAATTGAATTT
GTAAACTGAACGCCATAGACAACATAGAAGGCTATGGAGTTCTGAATATTTCATCAATGA
ACCTTTTGAGACTTGTTCCTTAATATGATGGTGTATTTATTCCATCTAGGCTGCAATTAA
CAACAAAGAACTTCTAACAGTGGATGCATTAAACTCCTTACTGTTTTTAAAAATCCGATT
GAACTGCAAATCTTTGACATCAAGTTTTGAGATCAATTTACACAAGAGGATCAAGACATT
AAAATTGGAAAACTTCATTTAAATATGCACTATCTGGCGGAAAGTCTTTGACTATAACCT
ACTGAAAGAATGTGTGCAATGGCTGCACCACTACTACCAAAATGCTGAGAGAGCAATAAT
AACCAAAGATCATAAGATATCCAATAAGCAATTACACAATCAACACAACAAAAAAATGCC
TGATTTGACTCGGTTCTCTCCTAACTACTTGTTCACCAAAAATCGATACACAATTCTCTC
TACATCTGACTCAGATGCACCTATTCAAATCAAAATCAAGACCAAAAATGCAGCTAGATC
CAGAGATCTAATCAATAAACAAAAGCATCAAATTTCAACATCGATACAATATATCATTGA
TTCTGAAATCAATCAACTCACAGTATTGCCGAGAGCAACGAC
>TeaL_136461
TTCACTAAAAGTTTTCAAATCAAAGGCCGAAACGGTTCCAAAACGCCCAAAACATGGAGA
TTCATCAAAACACAGAATCGGCCATTTTACACAGATATATAACACACATATATATATGAA
TATATAGAGATAGATCGATTCAGAGAGAGAGACAGAGACAGAGACAGAGAGAGAGATGAA
AAGGAAAAGGAAAAGGAAAAGGAAAAGGAAATGGATTAGGAAAGTTCGCTTGCCAGGGCG
ATCGGCGACCTTGAGGGTCTTGTCGATGAGGTTGCGGGCCTGGCGGCTTCGAATTTCGAC
CTTGACGCTGGCGCTCTTGTCCATCTTTACGTACGGCTTCTTCTTCTTCGACTTCTTCAG
CGATCTCACCTTCGATTTTATCGATTCCACCAAGTTCTCCAACTGGTTCGCCATTACTCA
CTCAATTCAATTTCAAGGAATGCACAGCGTTGTAGGACTCTCTCTCTCTCT
>TeaL_136462
TTCTTTTTTTTTTTTTCTTTTTTCTTTTTTCTGGCAAGCAAGTCTCCTTTAGATCTTTAA
AAACCAAGCATGAGGTAAGTCTTGTACCCGTAGTCTGTTCAATTCAATCCATACCGAAGG
CTTCAAGCCCCAAAGGAAGTAGGACAACTTATCTAGAATTGGTTGACATACTCTCAAATG
TTACCAGTGTGCTTTTAGATTACGCAAGGCATGGATAAAAGATTTGGTATTCTGACCACT
ACCTTCTCTACTATGTGCAATGATGAATTATGAATCAATAGGGGCGCAACTTGGGCAGGC
TCAACTCGAGCAAGCCGAACTCAGCCTGATTTTTTTTAGGGCTTGGACAAGAT
>TeaL_136463
TGCGGGATGATCTAGAAAACAAGGTTGAACCAAACCCAAAATCAAAATCAAAATCCAAAA
TCAATCCCAAAATCAAAACCAAACCCACAGAATCAAAATCAAAATCAAAATCAACCCACA
GAATCAAAAAAAAAAACAAAATNNNNNNNNNNNNNNNNNNNNNNNNNNNNNNNNNNNNNN
NNGATCTAGCTTCGGCCTCTCTGTCCGTGGCGATCTCCGTCCTCTATTCCCCCACAGGCG
CCGATCACCGTCTCTTCTGTGTATATACACAGATCTGTCATAGATTTGTTATTTTCTCTT
TTTTTTCTTACCCCCACAGCCGCCTCATTCTCTCTTTTTTTTCCCCTTCTTCTCCATCT
>TeaL_136464
TCTGTTTTATCTCTGAAACAGACAGAAAAAGAGGAAGAAAAGAAGGAGAAGAAGGACAAA
CCCTTCTGTTTTATCTCTGAAACAGACAGAAAAAGAAGAAGAAAAGAAGGAGAAGGACAA
AAGATGGAGAGGAGAGGAGACGAGAGGAGAGGAGAAGAAGGATAAAAGATCTGTGATAGA
TCTGTGTATACACACACGTATACACAGAGGAGACAGTGATCAGCGCAGGTGGGGGAGCAG
AGGACGGAAATCGCCATGGACGGGACGGAGATCACTGTGGACGGGGAGGCCGAAGCTAGA
TCTTGATTTTGGGTTTGGTGATTTTGATTTTGATATTGATGTTGGGATTGATTTTGGATT
TTGATTTTGATTTTGATTTTGATTTTAGGTTTGGTTCAATCTTGTTTTCTAGATCATCCC
GAACGAAACATATCAATGAATCAACTTCTTTTTCTGTAAGCAAAT
>TeaL_136465
CCAAAGCCCTGAATAAAACTAAATTCAGTAATGCCACAACCAAGAAGGCTGTCCTTCAAC
TGAGAAATTCCAGTTACAAGAACTTGCAGGGGTGTCATTGTAACACCCACCAACTTCCAA
CTTAGGAAAGCATGGAGGGGGCAAAAGGCTCCTGGTGAGTTCATCTTGTTCATCGTCTTG
CGAGAAATCCGATTGCTCGGCTCCTCCAAAAACATTGGAAGAGTCTGCAGGCTCTAAAAT
GGAAGAATGGTTCCCTTCGGTGCAATGTGGGCTGTCGGAGTCGAAAACATCACTTTTAGC
TGAACTTGCTTCTTCCTGCTTACACTCACAGACCACCATTGCTGCCTTGGCTTTGTTTTC
AGAATCAGCATTGGAGATGATATGTTTCTGAGGCTCTGCAACTGTTGGATTTGTGTTCTC
TTTTTGTCCGGTGAGTAGTTTGTCACTGAGAAAGCGAACCTCATTTCGCAATCTTTCTTT
CTCCTTGAGGAGGCATTCATAGTCATTCGTGAGCCTATCATAGCTTGCCTTCAAAGAATC
ATAGTCTTTCTCAAGCTGCTTGGTCTTGGACCGGGCTCGCCGGTTTTGGAACCAAATTGC
AACTTGCCTTGGCTGCAGCCCTAATTCCGTGGCAATCTGCGCCTTCCTCTCTGGTTCAAG
CTTGTTTTCCACTTCAAAATTTTTCTCAAGAAACTGAACTTGATCGGCTGCGAGTCGCCT
TTTCTTCTCCGGTTGATTAAAGCAAGCATCGTAGTGGTCTTCATTGCCATGTTCTTCCTT
GTCAAGGGGTGGGGAAAATTGCCTGTCTGTTGGTTTTCCAACCATGGATGTTGAACATGA
GAGAGACTCACCATGAAAAGAAGGGGGAGAGTTGGAAATCCAGAGAGACTCGAGAACCTG
GGAAGAACAAGGAAGGCTGTTGTTTTGGTGTGTAACGGTCATGTTGGAACCTCCATAGAC
CCTCCCACCCTCCATACTAGTTAGTAGCAGCTTCTTCACTTTATTTTTGCAGAGTATAAA
GAAAACAGAGTTAATGGGTTCAATTCAGACTGATCTATCTACCTATCTATCTAGAAGAGT
TTATGACGGAAGAAGCCGGTGAAGAAGACTATGGTGATGTGAAAATATGGAAGTATGGGG
AGCTCATACCCATCACCCAGAAAACAAGAAGAAGAACAGACATATATATGCTAATAACAG
AGAGAGAGAGAGAGAGAGAGAGAGAGAGAGAGAGCAAGCAAGGAAGGAAAGA
>TeaL_136466
TTGTGTTCCATCAGCTCCTCCTCTCCTGCTAATTTCAACAAGCTCGCCCTCTCTGGATCA
CCTATGGCTATGAAAACATTAGTCTTTTTGTGTTGTGTTCCTAAACTGATCCGAAGAGAG
GGAACCCGTACAAATACTCTATTTCCATGGTGGTGGATGATGATGTTTATAGTTAAATGG
GTAGGATTCTCGCCCACCATCAGGTTCCTTCCGTTTTCCAACACCACCAGAACCCAAGGA
GGGTTGTGAGTTGTTCCTTAAGTGCTCATCAATTGACCTGCTCTGACCAGGATTAAAAAA
CTGCCTCAAACCCAAGGGTTCCCTGTTTTCCCCTTCGATCATGAACCCAGAATTCAGATC
AAAATTAGGCCGTGAAGGCCCAGCCCCATTTGAACTTGGAGGGGTCCCAATCATACTCAT
AATAAATGGTGGCTGAGAGTAGGCAGCTGGAGAGGCTGATGCAGAGCCCATGATTTGATG
TACAACCGGGGCTCCTCTAGAATCCACCATGTAAGGGATTGGGCCAGCAGGCCCATACAT
AGCAGATGAGAAGGTGATTGTTGGACCTGTTGTAAGGCCATTGTACCCAAAAAGGGGATG
ATGTGTATATGGAACTGCCGATCCCATCCCAATAACACTCCCACTTCTTGCCAAATTAAT
ATCTAAGGCAGGCTCTAAAATCCTGCCATTTGGTAAGGAAGAAGTTTGGGAGCCAAAATC
TTTTCGATTGACCTCCACTTTGGTACCCATGATGGAAATCACGGAATCATCTGATTTGAG
TCCACCAGAAGCATTTAAATTTTGTGAAGATGACTTACCAAGATTGGGGTGTAAATCTAA
AAAATCGTTGTGAAAAGA
>TeaL_136467
AACACAACACACCCAAAAGTTCTTTGATTGCAACATCTTCTTCTTTTTTTTCCTTCTCTC
TAACCCTCTCCCGTGGCTGCTGTTGTTGCCCTATGTGGTGAACAAATAATAGAGTAGGGT
TCGTGTTTATTTTATTTTATACTAGTGGTGGGCACACATAGGTCAAATAAATAGATAAAT
ATACAAAACATATGTATAAGTTACATGCAACTCAAATGGTAGGAGTCTTATATATTAACC
TTGTGGTCTAGAGTTCAAGTCACCCCCTCCTCTCTCTCTCTTTTTATTTTTATTTTTATA
ATAAACCTTGTCTCTAAATTAAAGACTTTCACCATAAATTTATTTTAGGTTTAAAATTAA
TTAAAAGATCCTCCAATAATATTTAATTTGCACCTTAGAATTCACCACCAAAATATTTGA
GATTGTAATATTATTATTTAATTATTTACTTAATTTTTATATTCGGGTTCTCACAGCTGT
TGTTACTGCATCTTCCTTGCCTGTTCCACCAAGTCAAGGTTAGAGTTTTACTTCAACTGG
ACTTGGCACTAAAGTACTTGTCTTATTTTGGAAAATTTTATTTTACCTGAAAAAAGAGGT
TACTTTTGTGGAAATTTGCTTATATGAACTTTTCTCATAAGCCTCTTTATGCAACATTTG
CGGAAAAAAGTGTCTTTTGTAAATGATTTTTAATTGTTAAGAACTACAATTTTTACTTAT
TGTTAATTTCTTTCTCATTTTTTTTTTTTTTTTGGGATGGGTGGGAGATGTCTTGATATC
CATTACGATGGTTTCCTAATCATGGAGGCAACCTGAATATTCCCATGGAAAGAACTATTG
AGAAGCTTATAATTTATTGTTTGCACCATATGGGAATATTTAGATGCTATG
>TeaL_136468
AAGAAATTTGACTTGCATATAATCACTGATTTTGACATAATAGTTGGGACATTATTTGTG
TTAAATTTGACAAGTATCAAGTAACAAGATCTTAAAAAAACATGCCTTGATTTCAACTTG
CATGAAGTGACTGATGAATGCAAATTGCAATACTGCATAACCCACATAAAACTCTTTTAC
AGAGATGCTCTTAGATTATAGTCTCATCCCATGTACGAAGAACCTATTTCCTCTGAATGT
AAGAGAATTGTCCTCAGTCGCAACACACCATAAATGGCCTTGCAGCTCCAAATCTCCTTT
CATTCCTGCCGTTTCACGTACAAACTTGAATAGCCGAAGAGCCCTGTCCAATTGCTTCAT
ACCACCTTGAACCATCTTGTCCTCATTCGATGTCAAAATCTTCCCCATACACAAGCAAAA
CTTGTAATCGCCGTCACCACCACTCTCATAAATCCCACCACAAATCTCTACTCCAATATC
TCCAACACTGCCATAGAGATAGTACAATAGAAGCGTGAACAAGCATCTCGATGAATGACC
CAATAACTTCGTTAGCTTCTTCTGAACTAAACTTTCTTGATGCCGATTCTCCTTGTATCC
AATATTCTTATTTATCAACACATCCCTAATCTGAAAAAGCCCCTCTTTCATGATCTCAAT
CTTCGTATAATGAAGAAGTGACTCCTTTTCATTTCTCAAGCAATTCATAAGGTCATTGAA
CATCTCAAGAATATCTTCCCATTTATCCGAAACTGGTGAATCATTGACTTTTGAAGGTTT
AAGGCGCATCCAAGAAGTGGAGTTGGGATCATAAGAATTAGCAGCATCTAAGAACTTCAG
ACAGCTAGAGACAATTTGCAGACCCATCCTTGTCCCTTTGGTTGGACAACGATGACTCAG
AAATTCAATCTCTGATTTCAATCCTATCAGTACCTCCTCAAGTGCACCAGTCCATATCTG
GTGCTGTGTAACCTGTGGGCATATTGCTAGACGCACCAACTTCCTCTGCTGAGCAGAAAT
GTTTAAGAAGTTGCAAACTTTGGTTATCGAAGTCACAGTTATTGGCTCTCTTTGGCTTGG
TTTACTAAAACAAAGAGGCGGTATAGCCTTTGCGTTCTTTAATGCTTGCTGCATCGTAGG
AGACCCAAGAAAGACCCGGGAAAGCGACTTAAAAGTATGCATACTTTGTTCAAGATAGTC
ATCAACAACTATTGAATTGTCATCGATGTTAACAAGCCTTCCGTCAATCAAATCCACATT
TTTCAACAAGTGGGTCAATTTCATTAGCTTTGGAAATGCCTTCTCATTCCATTCAGAAAG
TAAAGGTTCTTCATTTGAATCTTCAGAGCAATGATAAAATACTACTCTCAGATGCATAGC
CATATTTTGCTTCCTGGGAAGATGTTTTGGGCGATAAAGAAGGTTTTGCACTAGTTTATA
AGCCATTATTCGCCAGTCGAAACACAAAAGTCACTAATTGTTCATGAAATTTTTGAACTC
TGATTCTCCATTTTCCCCAAGACCCAAGGCTGCAACATCAAAACCCAATTGCAATATCGG
TGCGACATTTTATCGAACATGTTGTAAGCATCTTCCCTGAAAAATTACAACTGTTCAAGC
ATAGCCAATGAACGATAAACCCAAATGCAATACCGATAATTCATTGCTGGTACTTCTGTG
TGGCATTTTATCGAACACGTTGTAAGCATCTTCCACGACAAATTACAACTTGTTCGAGCA
TAGTCAATGAACTATATGGATATCATTAACAAGGCAGGCAATGTGTATTTTGCATAGCTA
ATCATAGTCGACACAATTTTTGTTAGACCAATGTGAATTGTCATCGCTGATGCTCTGAGT
ATAATTTTTCAGAGTTGAATTAATT
>TeaL_136469
TGCAATGCAATGCTCACAAATTTTCCCTCTTCGTCTTCTCCTTTGACGGAATCCCAGAAT
CATCTCTATCAGCCCCAATGTCATCACATCTGGCCTCAGCATCCTCTTCACCTCCAGTAT
CATTATCACCACCACCACTCTCATCTTTAGAGCCACTAGCATCACTACCACTAGCATCAT
TACGACTATCGTTGTCTCCCTCATCATCATCATCATCATCGACATCACTACCTTCAGAGT
GCTCTATGTTGATGCTTGCATCTCTGCTAACCTCGCTATCCTCGAAGGTCTCACCACCGA
CAACATCATCCTCCATGGAAGTAGTAGGAGTCCTCTTTGAGGAGAAAGAGCTCTCCACCA
CCTGGGCACCTCTACATCTACCTTTACTAGGAGCACCTCTACATTGGCCTTGATCCACAC
ATCTCTCTCATACTAGGGGTCCTTCTCTTCCTCTCCCTACAGTAGGGTGAGGTATCACT
>TeaL_136470
ATTCAGAATGACAATGATAAGATCATAAAATTACTTGAGAAGAGATTAAGCACATAAATG
CAACCCTTTTAATTGCATGAACCTCGGGTGTTGAATACATCTCCAGTGGCAAGTAGAATT
TGAGATTGGATATCTGCATTCTTCATGGAAAACCAGATCTCCCTAGGTGGAACCATTCTT
TCATATCTTCATTTTCTCCTCCATTAAATCTGATTTATTTTTCAACCACAATGCAATGCA
ACTTATGCAATACTAAGAAACCATGCAATCTGTTCAAATCAATTACAGCTTCTAGTGGTT
CAACTCTCTGTAAAAAGGATCCATTGTTTTGTAGTCACCAAAAACCAATCTCTGCCTTAC
AACTCATTATGATTTTTCGAGGGGGGGAAAAAAA
>TeaL_136471
GCTTGTCCCATCCTTTGGGTACCTGAAGAGCCTGAATGTTGGAGAAGTTGAAGTCGATTC
TCTCTCCAGATTTAGTAGACGATTTGTGCCTATGCAACCTGAACATCTTCTCCCTAATCA
TCGCTCTCTCTGCATTCAATCTCTCCTACTTCGCTTCAACAACTCCATCTTCTTCAATTC
CAATATACATTGTGTGTGTGTTTTAGAGAGAGAAACAATGGAGTTTGAGAAGAGGAAGGC
AGCAACACTAGCATCAATGACTTCACCAGAACCAGACAAATCACCAAAAGGCACCATAGA
CACACCCATAATCCCCCTTCTCAACACCATCAACTCCCACCCCTGTTTCTTCACCACCAG
CTCTTGCTCCGGCCGCATCTCCGTCCTCTCTCAACCACCCATCGCCGCCGCAACTAACAA
AAAAGCCAAAGGCGGCACATGGGTCTTCATCACCCACTCCAAAGCTGACCCAGAAGCACT
CCTCAACCTCCTCTCCTCCACCAAAAACCCAGACCCAACTCACCCACCTTCCAATCTTGT
CTTCCGATTCGAACCATTGATCATTGCTGTTGAATGTAAGGACGTTTTGTCAGCTCAGAC
TCTGGTTTCTTTGGCTGTCTCATCTGGGTTTAGAGAATCGGGGATTACTAGTGTGAATAA
ACGTGTGATTATTGCGATTCGGTGTTCGATTCGGCTCGAAGTGCCGTTGGGAGATACGGA
GAATGTTTTGGTGAATTCGGTGTATTTGAGGTACCTTGTTGGGATTGCCAATGAGAAAAT
GGAGGTGAATTGGCGGAGAACTGATGGTTTTTTGAATTTGTTGTTGAGGAATAGTTTTGG
TGGAACTGAAGTGGGAGAGAATGGTGAGCAGGAGCCATTGTTGGTGCAAGAAGATGATAA
AGATGGGTCAATAAAGATTCAAGATATGAATTTGTTGAATAATGCTCATGATAGAGATAT
GGATTCAGATGCAAGAGTGCCCAATGACACCCATTTCGGGTCTTCAGGAGTTTTGGATAT
CTGTCTACCTATGGTTCCGATGGTAATTGTTGGTGAACCTGTTGAGAGGCTTTTTCTTTG
GGGTCACTCTGCCTGTACATTGGATGACATAAACCATAAAAAAGTTCTTATTTTTGGTGG
TTTTGGAGGCATGGGAAGACATGCACGTAGAAATGAATCTTTACTACTTGACCCATTATG
TGGTAAGTTAGAAACAATCAGCGTTCAGAGGGCTCCAGCTCCACGCATGGGTCACACCTC
TTCTATGGTTGGTGATCTTATGTTTCTTATTGGAGGGAGGGCTGATCCGGTAAATATTTT
GAATGATATTTGGGTTCTTAATACAGAAACCAGTGAATGGAAGTGGTTAGAATGTACAGG
CACTGTATTCCCTCCAAGGCACAGGCATGCAGCAGCAGT
>TeaL_136472
GTATGCGATCATAGAAGGAACCTAAAATTAGGGCCATTTGAGGAAAGAAATTACTACAAA
CTAAGAAAAAGGGACAACAAAATTATTTGAGACACACAGTAACATTAACAGCTTACCCGG
ATTGAATTGACATACAAAATTGTACCAAGGTTAATTAGGGTTCCAGCAGCAACTGCCTGT
TGATTAGTTGAAGTGAAAATTTAAATTCAGGGACATTTCCGGCTTACCAAAGAAGTGAAG
TTTTTTTATGTTTATCATGAAGTCAAACATTATAAAGCAACCAAATAATAATCGATGCTC
CGATTACTTACACCTTAACCTATCATTTCTATTTCTAAATTAGTCAGAAGTATTGGTAAA
CTATGTTTTTTAAGCATAAATCTATGTGAAAAGTCAAAATTATGATGAAGTGTAAAGCAA
CACAACTAAATACATGCATGCAGGGTACATTTGTAGATGCCAAGACTTGCATGCAAGCAA
AGATGCACATATGTAGACAGAAGAATGCAAGCAAGCAAGTGCCACACAAATGCACATGAG
GTCTTTCAGAAAACAAGAGGACGACGAAGAAGAAGAAAGACAAAGACAAAGCACTTCAAG
CACAACAGCATGAGGGAAGTGGAAGATTGTGGGTGTGTTTGTCTTGTATTACTGATTCAA
CTGTTAGAATGTGTTAGGATTTTT
>TeaL_136473
CCTCCAATTGTGATTAAAAAAAAAAATCACGAGCCAAAGCCACAAAACAATCCACTAAGA
AGACAAAAAGGAATTACACAAGTGTACTCTCAATTACCTAGCGAATCCACGCCCGAATTG
AACTGACCCCAATGTGCCTCTTCCACCACCGTCTTCACCTCGGAATTGTCTTGCCCAACG
TTGAATCCACAACGTTGATGTCGAATGCATGACGATGAGCCACTTCGGAATCTACTAAAG
CTTTAGGCCCGAATTCCCAAAATCTACCGAAGAACAACTCTTTATTTTGTATTGAATCAA
TAAAACAACCCCTTTTGATATAATCCACTCAATTTATGATATAAACTCCCACAAATATCA
AATAAAACAAGCAAAGAAGCTCCACATGAAAACCCTAATCCCAAAGAAGAAGATTTGGAA
ATTGTACCCTAGAAACTGAATTGATCGCAGATTTATAGCAAACAGAATCGCGATCTCCAC
GAGCGCAGGAATGGCCGCTCGAGTAGACTGACTAAAATGCGTGTTTCAGAACACGGATCT
ACGCTCGAGCGCAGGAAGTGTCGCTCGAGTGCAAAAACACAACTCCCAGTACTTTTGTAG
ACAGTTCAAACTTCTAGAACCAAAGATTCTTCGCTCAAGCGCACAAATGGCTGCTCTAGT
GGTCAAGCAACTTCAACTACATTTTTGCTTTTTGTTTCGGGGGCGCTGCCCTTCGACTCC
ACCTAGGCGCTACCCCTTCAACCCCCGCGAGCTGACCAGGCAGCTCGATCCCCGACATGG
TCAGCGAAGTGACAAACATGATATGATTAAGATCACAAATTCCTCTGCATACGTACAATT
CGGGTTTCGGGTTGAATTCGCATCTAAAAACTCATAACCTCATTGAAATAAAAGATCGAA
TAAAATTATAACTTAAAAGAGTTTTGTCAAACGAGATTGCCAATAACAAAAACCTAACAA
TCTCCCAACACATCAGTGTGGGAA
>TeaL_136474
ATCATCCCTCTCTCTTTTTCTTCATCATTTTCTATATCACTTCCATTTACAAGCTTCAAT
CAATGGAATATTTCATCGTCGATTAAAGAAAAATCTCAATTTCGCTAAGCAACAACTGAT
GACGATGTCTATGGCGGACTAGTTGAAGATTTTCNNNNNNNNNNNNNNNNNNNNNNNNNN
NNNNNNNNGTTTCTCTTTTGTCAAACCAAGTCAGATTCACCCTAGGTCAATACTCTCTAA
ACTGTTAAAATTATTGATTTTCTCATATTTATATTCATATACGAAGTTTCTGATATTAGT
TTTTAGAAGTTTGTTTTTGATTCATTGTGTGCTAGGGTTTATATCTTTGAATTTTTTGAA
GTTAAAATTTTGGGTGTTTATCGATAAATTTGATTGGATGAAGACTTTTAAAGCTATGAT
TGAGTTGAGTATATTTCATTTCAAGATTTCATTACTTGAACAAAAATTAGCTATGCATTT
TATTTTAAAAGGTACATTGGTCCCCTGTTTTAAGGAGGAAAAAGAAAAAAA
>TeaL_136475
TTGTATTTCTTCTTTCCTCTTCTCTCTCTATTTCCTCTTCTTTTTTCTTCGACTTGGGAA
CAAGGTTCTCTATCAAATATTCTCTCTCCTCTGATTCGTTGCTCCTATTCTTTGTCTCTT
TTGTATTTCATCTTTCCTCTTCTCTCTTTATTTCCTCTTCTGTTTTCTTCGACTTGGGAA
CAAGGTTGTCTCTATCAAATATTCTCTCTCCTCTCCTTCGTTGCACCAATTCTTAGACCC
AATTCTTACACCTAGGTCATTTCTCTTTGTTAACCTACAACAACTAGGGGTGGGCGCAGA
TCTGTTGCAGCCACGAAACCCCCAATCCGCCATCCGTCTGCCAAATTGGCGAATTGGAGA
AAATCAATCCGCATCCATCCGCCAATTCGGCAGATGCGGATTGGCGGATTGATGGATGGA
TACGAATCGGTTTGGCGGTTGAAAATTTTACGAATTTTCAACATAATTCAATTGTACACT
TCCTAAAAAAAATAACATTTTCAACATAATTCAATTGTGCACTTCCTAAAAAACACAACC
AAGGCAATGCAATATTCATTCACAACAACCTAAGCAATTCAAATTACTTGTTCCATGACT
CTTAGACCCTGCCATATATTCTTTCTTACAATACTTGCACATAGCCCTATCTTTCCCATC
AATACCCTTAATCTTTTCAAAATGATCCCAAGCCTTTGATGTTGTTCTCCCACTACTACT
AGTTTTGCNNNNNNNNNNNNNNNNNNNNNNNNNNNNNNNNNNNNNNNNNNNNNNNNNNNA
CCACTTACAAAAAATGTTGATTCGCTTGGAGGATCCATGACTAAAAGATCATCAAATATA
CTGGCAAAAACAAATCAGAAAGGATACAATATATGCTTTGCAAATCCACAGAAACTAGAA
GCATTCTCAAT
>TeaL_136476
AAAAAAACGTAAACATTAGCAACCGCTACCTTAATACCAGTGTTTAGTCCAGACAATTGG
ATCTCGAATCAGCTGAAATGTTCCTCCAGGTTCCGCTACCCTTTTGTGATATATTTATGA
CAAACTCCCAACAAAAATCATATATTTATGACTATTTTACGAATGCTTACCCAGATGTTC
GGGATGTGAATACAGTGCTCTTTCCAAAAACGGGCGGCTCATCATATTCTTGAAATTCTT
GGTCTTCAATCATGACAATGGTTGGCTTAGCACTTGGGGGTGGGCGGAGGAACTCCTGTG
CTTCTTCCCATGTGAG
>TeaL_136477
CGCGAGGACAATTATTTAGCAGAGAGATGAATACATGGTCAAAACTAACATTGAACTTGT
CAAAGGATAAATATTTATTTACAATATGTAGCAGTGGAATAACATTCTGTGTATCTTTGT
ACATCTATCTTCTTTAACCTAACAAACAAACATTTAATTGCTTATGGCCTCTTGAGATAC
TTGAAATCCATTGATGAATCAAAACACTCCAACCTATCTTTGAACTGATTCAACAATTTC
AACAACTCAGTAGCCTTTTCCTTAGTTTTCTCACCACAGCCAACCTGCAATACCACCAAC
AGCTTCTGAAAAGCACCCAACTGAAGGGCCTCAACCATCTCATTATCATCACCTCCATCT
TCAACACTATTCTTGCAGATCTTCCACAGAATCGACACCGAAAACTTGGTTGCCATATCA
GAAACTCTCAGTATCTTCTTCACCAACACCGGCATAGTCAGCGCGTGGTTACGAGCCTTT
TCTATGCCTTTTTTCCAACTACAAATGTTATCTAAAACCGCTAAAGCCTTCTCAGATATG
CTTCTTTCACCACCAACAAGAATTTCCAATACAATTGAGACCAAACCCAATTCCACAAAC
CTGGATGTGATCTTCTCACTCGATTTAGATGATGAGATCATGTAATAAATCACCATTAGA
GAAGCTTTAGTAGATGTAGGACAAGTTTGTTCCTTAATTATCTGAACTAGGGCCTCGTCG
ACTCCTTCAATCTCCGCGAAATCGTTTATGTGCCTCTGATCTGAAGAAAGTAGTTCTTTT
AGGGCTAAAACTGAGTTTTGGCGAGAAGAGAGATCTTCACCCATCAAAAACCATGCCATG
CAACGTAAAGATGAGGCTGAACTTAGCTTCGATTGGGCTTCTGAACTAAGTGGGAACATC
CATGTCAATGCCGACAAGGTCTCTCCGAGCAAATCTTCACGTTCTTTGATTGAAAATGAC
GAGAAAGACTCGAATGAAGACGATAACACGAATCCAGCGCCATTCTCCGTGATGCATCGC
TTGTTTCGTTCGCTCTCTCTCGCCCATGTCTTGATCTTTGACACCAATTCCAAGCATTTC
TTTTGATCCCCGCGTTGAGTTGCCAATATTATCTTCGAACAAATCCCCAATATGTCGTGA
GAGGTCACCGGAATTCTTGGCGTTGGTATTCTCTCAATGCCATGAGAGCGATTCTCGACA
CACCAATCTTGGATCATCCTCCTTATTGCGTGGTTGGGGATTTGATCGAAATTTCTCAAT
ACTTGATTGGTGACAGGACAAGTAAAGTTCCCAGATTCAATCCACTTCTCGATGCTATCT
CGATCGTATGTGATCCCGGTTGATAATGAAACCGGATCTTTCATCAGATCGAGAGAGATC
GGGCACCGGAAGTCCGCCGGAAAATTCATCTCCACCGCCGATCGCCGCCGCCTCCCCGCG
GTCCTCGGCGTCGATGCTCCGTACAGCACGCATTTAGCGTAACGAACAAGGCCAATCAAA
GCAATGAGATCGGATTTCGATTTCTCATGGGTTTGATTCTGAACTTCGTCTTCGAGATTC
TCGATTTCGTCTCTGCAGCTCGTTGAATCCCG
>TeaL_136478
TCCCGGCTTGTTGGGGTTATCAGGGTTCTCACTAGTTATAAATAAATGGACTTCACTTAG
AATGCTATTCTAAGGCTCCGTTTGGCAAGAGCTAAACGGGTTTTTTTGGCTATTTTAGCC
ACAAAAGACAAAATAGGCTATTTTAGCCACAAAAAACAAAACATCACATCCAACCCATAA
TCATTACATTCTTCTCTCACAAAAAAAGTCAAAAAAGCCAAAAAGCCAAAAAGCCCTTCC
CAAACCAAACTTTTTAGCCCAGGCTAAAATAGCCAAAAAAGCCAAAAAGCCAAAAAGCCA
ACCCACTTCCCAAACGGAGGCTATCTGGTCAATTTTTGCAATCAGTACAAATAGTGCAGC
CAACATAGTTTTAAAAGTCAGTACGAAGGCCCACCAACCAACCATCCAATACGTAGAAGC
TGCATGGCATAAAAATGTACCATATATGCTGACCTCATCCCGAACTCTTCTCCAAAGCCG
GCATATAGAACTCGGACAAAATTTCCGGTAGACAAGTTCACATTTTGAAGATTCAAGTGC
TACAATAAGGCTTTATGATGCTAAAAAGCACACAACAAACCAAGGGAATATTATTGTATG
ATGATATTATATTAACAATTACCACAAGCAACAAGTCATCAGCAGCTATATTTACCAGAC
CTAAATTCCC
>TeaL_136479
ATTTTGATGTGTTTGGTTCAGCTTAACAATACAGCTTATAGCTTTTTGTAAGTCAAAAAT
CAACTTATTCTTTGAGTGGGGGAGGAGAAGCTTAATTTATAAGTCAAAAATCAGCTTATG
TTCACAGTTATAAGCTATAAGCTGTTAGGTTATAAGTTATAATCACTTTCCCACAGTTCT
ACCAAACGGGCCATAGTTTTAAAAGTCAACACAAAGGCCACCAACCAACCATCCAATAAG
GAGAAGCTGCAAGGCATAAAACGTACAATATATGCTGACCTCATCCCGAACCCTTCTCCA
AAGCCAGCATATAGAACTCAGACACAATTTCCGGTAGACAAGTTCACATTTTGAAGATTC
AAGTGCTACACTAAGGCTTTATGATGCTAAAAAGCACACAATAAGTCATCGGCAGCTATA
TTTACCAGACCTAAATTCCCCCGCTTTTTATTTACAGGATCAAGGAAATAATATAACAGT
ATCCTTTCCAAGCGTTCAAACCCAGACATATTTGCTGCAAATCACTACAGTGAGTTGTCC
TTTATTTGATAGAGTTCACTGTTTCTCTGTGTAATCCAACTTGTGTCCCACAATCTATAA
TTAAGCAATACTAATTTTCATTCAACGCTACCCAATATCCAATAC
>TeaL_136480
AACATAAATTGATTATTTTTTCTGCACTATCTTTTTTTTCCTAATGGCAGGCGTATATCC
TGGCCTGCTCGTTGCACCTATTAGCCCACCAGAGCTTGGTGTGAACTGGAATTTTTTAAG
TTGTAGTCAATGGGTTGCAAGTTTGGATCAATGGGTTGAAGTTATAATTTTTAATAATTG
ACTTACCATACAAAAATGGGGGAAAATGTTATTAAGAATAGGATATTATGTGAAGGAAAT
GGAGATACATACAATCTCAAAATTAACTAATCTCACCGCCGTAAATTCTTTTCATGTAAC
GCTATGCAATGACATGAATTTTT
>TeaL_136481
CAAAAAACAAAAAACAAAAAAACAAATTACGCTCCATTTGTTTCGGCAAAAGACATTTTT
CAACCGAATGAAAAACTTTTTTCAGAAATTTTTTCCATACAAAACATTATCCTATATTTT
GTTGACTTTGAAACTTTTGTTGTATTAGTGTTGGCGTTAGTGGTGGCAGTGGTGAAGTAA
TGGAGGTGGTGTTGTGGTTGAGGTGGGGTGGTTTTCGTCGCGGCGGCGGCAATGGTGGTG
CTTGTGGTGGAGGTGAGGTGAGGTGATGGTGGCAAGGTTGGTGGAGTGGAGGAGGTGGTG
TTAGTAGTAGCCGAGGTGGTAGGGTGGTGGCCGTAGTGTGGTGACATTTTTAGAATTTAA
TCTATAAAATATTTTCTATCTTTCAGAAATAAAAAATATTTTTTGCCCAAATAAGTTCAT
TTTTTGTTGATATTTATTTTCCGTTGTACCAAATGCATGAAATATGAAAAATATTTTATT
TCCAAACAAACAGGGCATTGTTGACCTCTTTAATTTCAAAAATTCT
>TeaL_136482
TCATTGTTCTGCATTGAAGAAGTATCATCTCTCTCTGTCTCTCTTTCTCATACACACATG
CACGCACGCATAAGTACGAATCCAGCAAGCCCTGCTTCCTACATTTGACCTCCAAATTCT
GTGGCTAAAGTGCTTGAAATTTGTTTTCAGTTGTATATCATTTTTCACAATCTATAACAC
ATGTAACACTGCTATATCACATGTATACATTTCCATCTCTCTCTCTCTCTCTCTCAATGT
AAAGGCTGCCCATATGCCCTTCTACCTTGTATTGTCAGACAATCACTTATTTAGAAACCT
CATGTGGAGCTAATAGTTTTGATTTCCCATCTCATGAAAAACCTTTTTTTGCTCCGCTTA
GCCTTTATCTCCCTCTAGGGGTATTTTAGTGATAGGTTCTATTGGAACTAAACGATCCTA
TTTGATCAAATACCTGGCACCAAGCCTAAAGGTTTTCACACGCAACTAAATTATGTACTA
ATACAAATTACTTTTGTCCACAAGGGATCCGCATTTGTGAATCCTAGAATCTCGTCTGTT
TTTTGGATTTTGATTAAGTGCAGATTTTCAAGAAAGTAAAGAAACCGGTTGGATATTCTT
AATTTGCTTGTATTCACTTATCATGCATAGTTTATGCAGAGAAGATAATAAAATTTGATG
ATCAATCTTTGCAGGTTGGTGTTCTTATTGAGGAGCC
>TeaL_136483
CTCCAGAGGAAAACACAAGAATTGACTTTATTCATTTATTGGATGAAAATCTATTTCCGC
ATTCCTTGCTTGTTGTAGTGAAATTGCACAGAGAGGTATAGTGAAAGTCTTCTTGCAAGA
TTGAAACTCTTGAGAAACGCGCAACATTGTTGGACGAGATCTCGGCTCAGAGCACAAGCA
TGCAATTGCCATTCTAGCAACAAGAACAATGCTCCCCACAACTATTGGATTAGTTGGAGG
CGGAAGGCGCGGGTCTAAGACATTAATTAGCATTATATTTTGAGCAGACAATGATTCCAA
TGATGAGAGAAGTTCTCCAGGATGTCTTCCCATGATTGTTTCTAGTGCCACCACCCCAAA
GCTATAAGCATCACTCTTTTCAGTCACAACCATGGTGTAAGCAAGTTCTGGAGCAATATA
TCCATAAG
>TeaL_136484
ACCAAGGCTCACTCTCTTCCTCTCCACTCTCTCTTTTAGCCGAATGTGTGTGTGGGTGTA
TCAGATGTGTAGATGTGAAGGGTTGTGGTGTTTTTATAGAAAAAAAAATGGTGCGAATTA
TCTAAAATGCCCTTAGTTCAATTTGAATATTTACAACTCTATCAAAGTCAAAAACTTTTC
CATGATTTAAGCAATTTGTCACAATTTGTACCATTTTTCAAAAAAATTTCCATTATCCAA
AGCAATTTGTCCCATTAGTCAAAAACTTTTCCATAAATCATGCTTTGATGTTTGCAAAAG
TATACCAAATATAGTATCCTAGAATTTGTCGACTATGTGCTTGTGATTTGAGGGAATCTT
TCAATCTATTTTAGTGTATAAATTCA
>TeaL_136485
TTCAATATTGTAGAGTATCATAGTAATTGTTTTCATTTGGTGGGTGGGTGTTCCATTAAA
AAATATCTTTTAATGTAATTTTACTTTAGGGTATAATTGTAATAAAAAAATTATAAAATG
AGGGGTCCAAAGAATTTTAGCAAAGATGCTAATAATGCAGCACTCAAATAATCAATAATG
CTTTTGTCTGCTTGAACTGCATGAATTATGTTAGTAACCAACCTTGAATTTTGCTTTTTG
ATAATTAAATTACAGGACAATGAAGCTTGATGCTTGTCAAAACTGTGAGAAATGGTGGA
>TeaL_136486
ATTCAGCATATGCTTAGACTAGATATTTGTTCTGTCCTCTCTTCCACTTTTGGTTCACAT
ACAGAGCATTTTCTTAATTCAAAGACATGATAACAAATCTCCAAACAAGTGAGAAGGGAA
GAAGCCTCATCTGTCACCATGACAAGCACAATCGGTTCAAAACTAGGCGGTTCGGGAAAG
AGAATTAGACTTTGTGAGCAAGAAATGGCTCCGGAAATGGCACCAGTTTATGAAATTCAA
AGTGTACAAAGAGGAAGAAGGCAAGTGAAAGAGCCAGGAAGAAATTATGTGAAGAGATTG
AACATTGGCAGTGTGGTGAGAAGTCCTCAAGCTGTAGCATCTGAGGTTTCCACCACAAAA
AAAGAGGCTCCAACTCTCCTCACGCATCATGAAAAGATGCTAGCAAATTATGTGCCACTC
TATGTCATGCTCCCTTTGGAAGTTATTACAGTTGACAATGTTTTGGAAAACAAAGATGGG
CTGAAGAAGAAGCTCAAGGAGCTGAGAGCAGCAGGGGTTGATGGGGTCATGGTGGATGTG
TGGTGGGGAATTGTGGAATCCAAGGGTCCAAAACAGTATGATTGGACTGCCTATAGAAGC
TTGTTCCAACTTGTTCAAGAGTGTGGACATAGACTACAAGCTATAATGTCATTTCACCAA
TGTGGTGGCAATGTAGGAGATGCTGTGAACATTCCAATTCCGTCGTGGGTACTTGAGATC
GGAGAATCTGACCCAGATATTTTTTACACTAATCGAAGTGGTGACAGGAACAAGGAGTAC
CTCACCATGGGTGTGGACAATTTGCCTTTCTTTGCAGGCCGAACTGCTGTTGAGATCTAC
AGTGACTACATGAAGAGCTTCAGAGAGAACATGTCAGACTTCCTAGAAGCTGGACTCATA
ATTGACATTGAAGTAGGGCTCGGACCTGCAGGGGAACTCAGATACCCCTCTTACCCACAA
AATCAAGGGTGGGTTTTTCCCGGCATTGGAGAATTTCAGTGCTATGACAAATATCTTAAG
AACTGCCAATTCACAGGAGGCTTAATAAACTAAATTTCTTCCTAGTTAACACCTCGGAAA
TTTAAAATATTTTACTAAAGCATTATTTCAGTGCTATGACAAATATCTTAAAGCAGAATT
CAAGGAGGCTGCAACAAATGCTGGGCATCCTGAATGGAACGTGCCACACAATGCAGGAGA
ATATAACGACACACCTGAATCAACAGAGTTCTTTAAACCAAACGGGACATACATTACTGA
AGAAGGGAAGTTCTTCTTGACTTGGTATTCTAACAAGTTACTGAGCCATGGTGATCAAAT
CCTTGATGAAGCCAATAAAGCTTTCCTTGGCTGTAAAGTCAAGTTAGCTGCTAAAGTGTC
GGGAATCCATTGGTGGTATAAAGACGACAGTCATGCTGCAGAGCTGACTTCAGGATTCTA
CAACTTGAACGATAGAGATGGTTATCGACCCATAGCAAGGATGATTTCTAGGCATTATGC
GATTTTGAATTTCACGTGCCTTGAGATGAGGGACTCTGAGCAAAGCGCTGATGCTAAAAG
TGGACCTCAAGAACTTGTTCAGCAGGTCTTGAGTGGAGGGTGGAGAGAGAACATTGAAGT
TGCGGGTGAAAATGCACTTCCAATATATGATCGCACAGCTTATAATCAAATTCTTCTGAA
CGCTAGGCCAAATGGTGTTAACAGAGATGGCAATCCAAATTTGAGAATGTATGCGGTGAC
ATATCTTCGTTTATCAGATGATCTATTGGACTGGAAGAATTTTAAGATATTCAAGACTTT
CGTGAAGAAAATGCACGCTGATCAGGATTTCTGTGAAGATCCAAGAAAGTACAACAATCA
TGTAGGTCCATTGGAGCGGTCAAAACCAAGAATTCCAATTGAGGACCTTTTGGAAGCAAC
TGAGCCAATGGAGCCATACCCATTTGACAAAGAAACAGACATGAGTGTTGGTGGTGCACT
TGCTGATTTGTTGGATAATTTGATTGCTAAGATCACCTCTATATTTAAGTAAGATTTGGG
ATTGAGGCTCAAATGCAAGTTCTTGTCTTGTGTATTTCCTATTTGTAATTCAAGTTTCTT
CAAGGTTGTCAGTGATGGTGTATGCTGCGACTTTTATATTGGAATTTCAAATACAGAATG
TTGCCAAGTAATCAGACTGCATGAATCAATGTATTTCAATGGAGTATCTGCTCAAAACAT
GGA
>TeaL_136487
TTGGAGGGAGCACACCCCCAAAATCTAAAGCCTTGCCACTAGGCCAATCCCTTGAGGTTA
TATACACAAACACATATATTCCTTAGGAGAGAAGAAAAGTTCGAATTTTTTGCTCCTATC
TCATTTTTTCTGATAAGTACTATTTTTCTTCCATAACCCATCAATTCAATACCATAAATC
AATTTGGAAGGTTTATCAACCAACTTGCTCAATCATTCTCATAAATTGAAGATGAAATTC
TAAATCATCTTAACGTCATGTAAAATGCAGCTCTTATCCTCTTGCGATCCAACAGGAGAA
GTTAGAAAACATGCTTTATACATAGGGAAAGTTGCAAATTGTTTTGAACATAAATATTGA
GTAATTATGTACTCCCTAGTCGCTTCAGTTCATCTTGGATGATATTTAGTGCTTTGATTT
AACTTGCATGTAAAATAATACCAAATATGATTTTTATGCAGTGGAGGTAGAGTCAGGTGA
AGCACAAACCTGCTCAAGCTTATTCCCTTCCACATCGGCA
>TeaL_136488
GGGGCGGAGGCGGAGACGGGGGGCGAAGGCGGTAGAGGCAGGGGCGGCGAGAGGCGGGGC
TGCGACGACGGACCTGCGGAGGCGACGGCGGAGGCTGCGACGATCGGGCAGAGGGCTGCG
ACGGCTGAGACCTGCCTCCTCTTCTCCTCTCTTCTCTTTCCCCTCTCTTTCTCTCCTCTG
TGATTTCGGGGGATTCGGGGGAAAAAAATTAGGGGGACAAATCATTTTCCTTATACATTT
TTCACGGACCCAGCTAAGAGATTCCCATAGATCTCTCTTCTCCATCTTTCCATTCTTCTG
CCACTCTCGTGGTTTGTTGTTCATCTTATCTACTATTCTCTGTTGTTTCACTCTCTCAGC
CGCCCTAAACTTGCTCACTTTTGACCACGGCCGGTCTTCTCTACCAAAAAAGAGCTAA
>TeaL_136489
GAAGGCGGTCATGGCGCTTCATCGGTTTTATCAGCGGTCGCCATCGTCTGTCGCTCATCT
AGTCTTTAATTTCAGGAAGGGCTTATGGGTGCAACACTCTGTCCGCTCTTTGATCTCATC
ACAATAGATGCTAATTCTTATAAGGATTCATCAGCTTTGTAAGTATTCTTAAGCTAGTAG
CTGAACACAGATTGCCAAAGATTTATGAATATCATTAGATGGCTGCTCCATTCATTCAGA
GTGGCAATCATAATCTAAAATACATGGGCATTGATGCCCTTGGTCGGTTGATAAAGACAA
GTCCAGAAATCGCGATTGATTGCTTAGAGGTGAGAAACATTATTTTTGCAAATGCATTTG
ACATTAATTCTATTTGAATTGATGGAGCCATTGGAGCTGTAGACAGGTCCATGTTCTTTG
CTTTTCCCCATTGTTTTTGTTGACACTAAGATGTCTATACCTCTACACTCTGGTTTATTT
GATTATTTTAACAATTGTATGGTTTATTTTTGTTTCTGCCTGTTTTGCTACAAGTTCATC
TGTTGTGCATGAGCTATGGACTATTCAGATCAGTATTGCTCTTTCCTGCTGATATAAGCT
GGCTCCCCCGTTTATACCTCTGCTGGCTCTGATTCTTGTGAAATGTCTTATGGTAATGGA
TGAAGTATACGGAAAATGTGTCTATTTATACAACTATTTATGCAATTTTGTGACATTTCA
CATTTGCAAAGTCATTATTGGAAGGGCATCTGCCACATCAATCAAAGTTGGACATGCTTC
CTGACACAGGACCCAGATAATACTCGAAAGA
>TeaL_136490
GAAAAGAATGATTGGGCCTAAGGTCGATTGAAAAGAATGATTGGGCCTAAGGCCGATTGA
AAAGAATGATTGGGCCGAAGGCTGTTCGCTGTATTGTTTCAATAATTGCTTATGTAACTT
GCTTATTTGATATTATTCACTGGCATTCGCTCATACTCATTCATGTACATGTAGGTGAGC
TAAGGGATGTCCAAAATCAGCCCCGGTGAAATTGTGAGAAACAGTCAGAGTTTTGAAGAG
TCAGCCAAAAGTCTCACGCACGAGACTGACTTCGCCTTTTGTCATTTTGTTTTATGCAGT
TATGTTGGCAAAGTCTTCGTATATGTCTGTACTGATAACAAAGAACATCTATTTC
>TeaL_136491
ATAGAAGCAATGGTGGTGAAGAAATGGACCTTTATGATTATGATATGATTTGTTTTGTTT
CTCACTCCTGACCATTTTTATTGCAATATTATATTATTGTTGCAACTTGGGGACTACTTA
ACTATTTGTTTGTTCATATTAGATTGGAACATCAAACAATAGTTACTGTTTTTCCGTACT
CACTAAATTAAGGGTTTTGGAAACAAAACATGGCGTGAAACAATGGCCACACAGGGTAGT
TTTTGGGAAAGATCTGGTGTAGCAAGGAAAAACTACAGATTGACAAGGCTAGAACAGTAT
ATGAATTACGAGAACATCCTTTCATGAGGCAAACTGTAGATAAACTTGCTTGTCTTTGCT
TAGTTTATATGTTCATAGTTAATGAATTAGAAATTATTATTCTTTGATGATGATTATGTT
GATTCTATTTGTCTATTTATTTA
>TeaL_136492
AGGAAAGAATTGTGAAAGAAAACTCGAGTAGAATTTTAGAAATTATGAAAAGTTTTTGAT
CAGACAGAAATCTTTAGGAACGACAATTTTTTTAAATTGGGCCCCGCCCATAGCTTGTGC
CTTTTTTTTTTTGACACATTATTTTTAAGTTTTCTGTGACTGTGCCTTTGCACTGATAGG
TGATGAAATAGCCAAAATTGTTGGGGAGTAGGCTCCCCTCAAGACTACATCTTCTCCATA
CTCCCTCAAGACTATTTTGTGGGCTCCATAGTTTTGTGATTTGAACCGTTCATCTCGTAG
TTCAAAGAGAAGAATGTATTTATAAAAATTTAGCTTGATCGGACATTGATTGATACACCA
ACTAATCGTGTTTCATTTTATGAAATGGATGGTACATATGAATCTTAATAAAAACCATTG
ATCTTATAAGACAAAATTTGATAAGTTAGTATGCTTATCGATATTCAATAAAGTTAATTT
TTTGCATATATGTTCTACTCTATTGGGCATACAAGATGAGCGGTTTGGATCACCTTCCTT
GGTTACATGGAGCCCACAAAATGAAGTCTTGAGAGATAGGATGAAGTCTTGAGGGGAGCT
GCTCCCAAAATGTTTGAGTGAATTTCATGAGACTAAAAGTCCATGTGGTTTGGGACTTGG
GAGGGTAAGACTAGATGTAGACCTTGTCTTTCCTCTATTTGCGCAAAGTGGTTGCTCTCT
GACTCGAGAAAACATTCTTGTGCTTGTTAGTATTGTACTAAATAATGATGTGGACACATA
TTTGACAGAGCCCTATTATGTTCATCAAATTGATGAAGTTGTATATACTTAAAAATGAAT
GTTCTTGTGGTAGGTACACGATGGTTCCAGCTTC
>TeaL_136493
TTTTTTTAAAAAAAGTGGTTCAAACATCGGCTTGCACTGCCACTAGATGAAGGTGTTCAA
AATGTATAAATCTACTAGTTGATTGACAAGAAGAACAGTGATACAAATTACAAGGTTGAT
GATGTGAGTCACACAATCAATCCTCAAACGAAACTTTCAGTTTACAGATGTAAGTTTGTA
AAGCTAACCAGTATTGAAAATTAAAATACGATTCCTTCCGAAATGAAACATCTGGTTTTC
AATTGCTGACCACAAATTCTAGATTCTAGCCTATATTTCAGAAGCATACATTGAAATTTG
CATAAACAAATGCAGGATAATAACTATGGTGTGTTAGAGAAGAAAGGGGTGACAAAAGGT
TACATTGATGTGATTAGGGACATGTATGAAGGGGTGGTGACCACTATTAGATCGC
>TeaL_136494
CTGTGGTATGGTAGATCGCACAAATCTCAAAATTTTAAGGAGATTTGCACGCTGTTCATC
CAACAGATTTCCAGAAATTCTGATTTGGTTTTTGTGGGAGCTTAACTGATTTTTGTTCAG
TTATTGATTGCCTCACTTAGTACATATCGTTAAAGTTGCTCTGCAATCTCTGGGGATTTG
TTTTGTATTAGTATTTGTTCAATTAAATGNNTGGTTGGAAGGTGCACAGTTGGGACCTCC
TCGGATCCAGGTTTTTCCTTATGTTTCCAGATTTTATAGTATTTTAAAGAGATGGGTTCA
TCTAAATAGTTATTTAATACAGCTGCTTCTACTATTGAAAATAAGGGTATATATACAGCT
GCTTCTACTATTTAAAATAAGGGTAAATTACACTGAACTCGAGGTTTAGAGAAAATACAG
TAAGCCTTGCAAGATTGCATAATTACAATGGGCTCCTTTTAAGGTTGTAATTCATATAAA
CACTTTGCTCCTTTTTCATTAGAAATTCATTAGTCGTATGAATGAAAAATTGACATTGTC
ATCTCTCTTACATTGTGTATCATTGTGTTTTATACCATCTGCATTAGTTTTGGTGTTTTT
TAACTTTACTAAAGG
>TeaL_136495
CTCTCACTCTCTCTTTCTCTCTTCCAATCATGCATACGCCCATACTCTCCCTCTCTCTTC
TCAAACGCTTTTTCTCTCTCCTCTTCCTCACTGTCTCTGTCCCCGCCGCCGCCGCCACCA
CCACCACCAGCCTCTACGCCGCCCTGCCGCGTCCGGCTCCGGTGAACTCAACACTACCGT
CCGACGCTATCGCTCTTCTTTCATTCAAGACCAAAGCTGACTTAGACAACAAGCTTCTCT
ACATGCTCAATGAACGCTTCGACTATTGTCAATGGCAAGGCGTCAAATGCGTCGAAGGCC
GAGTGGTCCGGTTCGTTCTCCGAGGCTTCGGCCTCCGCGGTGTCTTCGCCGCCGACACCT
TGACTCGTCTCGACCAGCTCCGCGTACTCAGTCTCAAGGACAACTCGCTCGCCGGACCAA
TTCCTGACCTCGCTGGACTCGTCAACCTGAAATCTCTCTTGCTCGATCGGAACTCGTTCT
CTGGAAAGTTCCCTCCCTCGGTTCTCTCTCTTCGCCGACTTCTTGTTCTTGATCTCTCTG
AAAACAACCTCACCGGTTCAATCCCGGCCGAGATTACCGGTCTGGACCGGCTCAACTACC
TCCGGCTCGATTCAAATCGCTTCAATGGTACGGTTCCGCCTCTGAACCAAACCTCTCTCA
CGATCTTCAACGTGTCGAATAACAACCTCACCGGAGCAATACCGGTCACGCCAACTCTGT
CGCGATTCAGCATTTCTTCGTTCTCTTGGAACCCTAACCTCTGCGGCGAGATCATCGACA
GAGGATGCAGTTCCGCTCCGCCGTTCTTCAATTCCTCCTCATCCTCCGGCGCCGCCGCTT
CACCGCCGCAGCCGGTTATCCAGAACTCTCAGTCACCAGGCGTCGTTCTACCGCCGCCGT
CTTCGAAGAAGCACAAGAGAATCGGCATAGTGTTAGGGTTTGTTATTGGAGCTCTAATCC
TACTTGCAGCCATTCTCTCTCTTTTCGCATTATTCAAGAAGCAGAGAGAACATCATCATC
ATCAAAGCCACTCAAAATCAGCAACATTCAACTCCGAAGCTGTAAATACGAATGCTGCTG
CAAACACTACAATTGAGGCGCAAGTTGTGAATACTGAATTAGAATTAGAAGCAAAAGAGA
AGAAAGTAGAAATTGCTCCAAAACCTGCTCGGAAAAGCGGGAATTTGATTTTCTGCGCAG
ACGACCCACAGGTGTACACTTTGGAGCATCTAATGAGGGCTTCAGCAGAGTTGCTTGGGA
GGGGCACGATTGGGACTACGTACAAGGCCGTGATGGGAAATCGGCTGGTAGTGACAGTAA
AGAGGCTCGATGCCGGTAAGACTGCGATTACGAGCGGAGAGATGTTCGAGAAGCACATGG
AATTGGTGGGAGGACTCAGACACCCCAATTTGGTGCCAGTCAGAGCTTACTTTCAGGCCA
AAGAAGAGAGACTCATCATCTATGATTACCAACCAAATGGTAGTCTCTTCAATCTCATTC
ACGGTTCGAGATCAACAAGGGCAAAACCTCTACACTGGACTTCATGCTTGAAGATTGCAG
AAGACGTGGCTCAAGGCCTTGCCTACATCCATCAAACACCAAAGCTTATCCACGGCAATC
TGAAATCATGCAATGTCCTCCTTGGCACTGACTTTGAGGCCTGCCTCACAGACTATTGCC
TTGCTGCCCTTGCAGACCTGTCTTCAAGTGGTGATCCAGACTCTGAAGGCTATAAGGCCC
CTGACATCCGCAAGTCCAGCCGCCGAGCCAACCCCAAGTCCGACGTGTATGCCTTTGGTG
TCCTCTTGTTAGAGCTTCTTACAGGCAAACCTCCATCACAGCATCCATTCCTCGCACCAA
CTGATATGCTGGATTGGGTTAGGGCAATGAGGGATGATGATGTTGGGGAAGAAAACAGTC
TCGGAATGCTAGTTGAGGTAGCTAGTATTTGTTGCTTGACGTCCCCGGAACAGAGGCCAT
TGATGTGGCAAGTGTTGAAGATGACACAAGAAATAAAGGTGAGTGTTATGATAGAAGAAA
ATGATGCAAGGAATGCATATAATGGATATTGATTGCTTAAACTTGTTTTTGCACTTACGC
TACGAGCCGCTAAGAAAAGCTGTAAATCCGGGATAACCTGATGAAATTTTTTACAAAAAG
GATTCTTATGAGGTGAAAATACAAATTCACTTTGTGTTCACAATGGGTTTATGAATCTAA
GCTACAAGTGTTCTTTTAGGTTGGGGGATTTTCCAAACGGCATATAAAATACAATTTTGG
GAACGTCTTTTAGGATTTGGATTTTTT
>TeaL_136496
CTCCATAGTTGTAGTTCCTGTGGGAATGAAAAGTAAATAATAGTAATAATAACAAGCAAT
CAATATTCTGCCTTAAAAACAGCTAAATAAAGTAGTTTCACAGCAATTTCTATGACTTAA
AACAGAAGTAAATTACAAAAGACAATAAATCCATCTTGATGTTGCTTCAAGAAACAACCT
CAACCAAAAGTAATACTCAAACGCAGAAATGGATGGCTCGATCACTGATGATGATGGGAA
CCAACCATGGTGATGAGAATCCCAATCCGGATCTTATGATCCATTTCAGTACAATCGATC
CGGATCATGTAAAAAATTCTTTATGG
>TeaL_136497
CAAGTTTCTCTCTCTAAAACAAACTTTTTAGCTCTCCGATTTGCAGAGCAATCTAATCAC
ATTCTCTCTCATCTGTTTCGTCAGAAGTCGAAGAAGGCAACGAACAAAGATGGAAGACTA
TTTGCTTTACATGAAGACATTACGCTCTCAAATGAACGATGTGGAGGATCAAGCGACGAA
GATATCAGTTGAAGAGCAAATGCAAATTACTACAATTCAAACTCTACAGAAAGACCTTGA
TTTAGCTCATTCCGATATCAAGCAACTTAAAGAGGAAACTGACCAGATGGTGAAGGCTGA
GGGACAGATTTGCGCCCAGATTTTGGAAAAACAGAGAAAAATTGCCTCTATGGAATCTGA
TTCATCCACACTTTCCCAGACGCTGGAGCTTATCCAACAAGAAAGAGTCAGTTTGTCAGT
GAAATTTGTGGAGAAAAGCACTTATTATACTAAGGTTTCTGAGAACATCAATGCCAAACT
ACAAGAACAACAGGATTGGATGAACTCTTACAAACTTAGTTCAACAGTTGGGCAGCATGG
TTTGATCAAGGATAAAACCGCTCTCTCTCTCTCTGTCTGTGCGTGTGTACTTTTGAGTTG
TGATAATATATGTACACACATATCAGGCTTTTATTTGGATTCTGTGAGCCAAATATACTC
AATGACTAGTCACCGGTAATTGTAAATGCAATGTTTTCTTTCTAATTGCCTCAATAGTTT
TCGTGTGTATTTTAATCAAATCAGGGGCATGACACTGAAACTAATAAAAGTGATAAGCCT
TTTTATCCATTTGTTTTTTCTATTTTAAAAAAATGGTACACCCAGTTTAGTC
>TeaL_136498
ACCGATCCAATCCAATCCAATCCGATCGAAACACCAAACTTCAGATCCCTTCTCTACTTC
CTCTCTCTCTCTCTCTCTAAAACTATATATCTTGCTATGTTTGATTTTGGGGACGAACTC
ATAATTGGAAGTCAGAGAATACCATGGCTCATATGGATCCAACTTCTTGTGATGCTCCTC
CTCATCATTTTCCTCTATTACTTCACCATCATCGCTTTAGGACTAGATCCCTCTCCCACC
TCCGCCGCAGCTCCGCTCTCCTCCGCTCTCCTCGTCTCCAATAACGGATCCTTTACTCTC
CGACCGCCGCCCAGCGCCGCCGCCGCCAGTTCAAGCCGATTACACAATTCCAAGTTGCAG
GTGGGTGAGAGCCATGGTATTAAAGGTGACACAGAAACAAGCACAAGCAGAAGAAGAGTA
AGGAGAGAAGAGATTCAAGAGAAGGAGGGCAGCTCTTCTGTGAAGGATACAACCCATGCC
CCAGTTTTGGAACATTATTACCACCCTTGCCACTATCTTGGGTTAGCTAAACAAGCTTTT
CTCAAGTGTTTGGGGTTGGATCCCCCTTCTAAAGATTCTTCCAACACGAGACGCAGAAAA
GAACAATGATGATGATGATTTTAATGCCATTACCAGATGAGCATGAGATTGAAGACTGGG
TTTTGGATGACAGATGGGCTAAGCCAACCAAGGTGAAACCTAGAAGAGACATAAAATGTG
TATTTTTTTAACCATTGTACGTCTCTAACACCACAATCTCATGTTAGTGTCGAAGTGTAT
TTTAAACAGTGGCATTAATGAACTCACAATTTGAATTGCATGTATTAGATCAGTCCAATC
AATTCTTTCTTTTTCTCTGTTTTTTAAGCATTGTGTTAAATTGTTGCGAGACATTGAGAT
ATGGCTTAGTCATATATTAGAAGAGAGGCAATTTCATTTTCTTGCTTTAACA
>TeaL_136499
GCTAAATAACTTCAACATTTTGATATCTACACATTCACATCGACTCCAATTGTACATGGA
TTTCAGAGTATTACATTTCGGGGTATACATGTTAAAATGAACTTTTGCAATTGCCAAAGC
TCCATATAGAAAACAGTATACGAAACCTGCTACTAAATACCCAGTTAACGAAATCTTCAA
GGACGAACAAACCTCGCACTTTAGACAACGACGACAATTGAGATGAGGCTAAAAAAAAAC
CTACGTTGCAACTCCCTATGTCTGCAAGTCACAAAGTTCATGGAAGAACTGTAATTTATC
AGAAAACAAGATCAGAAGAAATGGAAATTCCCTTCGGCATGTCATTGCAAGTATTGGTTC
TTTTTAGCACTCTCTCTGGTAGGGCTGGGCATATTTGCAGTAGGGCTGGGATGATATGTG
CTTTGACTCAAGCGCGGAGGGGATAAACTAGGAAGGGCATCCAGAGTAGAACGAGGAGAA
TGACGGGGCACCGCTGTCAAGTCTGATTGTTGACGAGTCTCATTGTTTGCTGGTTTTACT
CTATTTGTCTGTGCCACTGGAGACACTACCAACTGCTCGAGTTTATGACTGGGAAGCTCT
CTTGGAGACAATGCTATATCCGTTAATTTCATTGCATTAAGTGCCTGAGTGCAAGTTGGA
ACATCCAATTGCTGTGGGTTTTTCAAGAATCGATGTTCTAGTAACATGCTGGCTGATGGC
CTCTCTGCTGGATTTCT
>TeaL_136500
GAGGCTGAAGTTCGCCATGGAGGGTATGAAACCAACCTGCATTTGTTTACAAGATTTTCA
ACTCAATATGGTTTATTTTGAGTTGATGGTGATGTGTAGGTCTTTTTCTATTATCTTCTC
AATTTATACTCGTTGCACAAATGGCACAAATGGAAAAGACAAAAGAAAAGAAAAGAAGAA
GAAAAGGGAGAAAAAGGATAAGAGAGGATGAGAGAATGGCATTAAAAAGCATGAAGGGAG
GTTAGGTTTTGTACTTCACGTCTCTCAGCTAATGAAAATTTATTCTTACACTGCTTTCAC
TTAACCATTACTCTCTTTGAAGCACCTCTAACCTTCTAGAAAAATCTAGGGTAAACTACC
AATAGGTCCTAATAGTTGGACTTAATTCCCATCAAGTCCTATTGAAAATAAGTCTTGGTA
AAATTGTCGCTAAAAATAATTTTTTTGTGACAATTTTTTATATGTCGCTAAAAA
>TeaL_136501
ACAAGTATGTTCAAGGGCTATATACCAACATGTGTAAAGCTTAATGCCATTCTGTTTAAG
GGCTTAATGCCACTCTGTTCAAGGGCTTAAAGCCATCCTGTTTAAAGACTGGGCCTAAGG
CCTTTCTGAAATTAGTACAGAACCAGATTAACTATAAGTTCTCTGCATTTATATACCTTG
TGATTCAAGTTAGTTATTGGATTATCACGTACTATTATTCACTGAGCCTTGCTCACTCTG
TTTTTATGTATATTTATGTAGGTGAGCCATCGGGGATTGACACTAGAATTGTATTGAGGT
CTACCTGTCTGCCAAGCCGCCTGGGGTACGCCTCTATGTTGAGG
>TeaL_136502
TGCCTTCACTTAAGTGCCTGGACACTCTGAGGTTGACAAAAGAGGCACGGATGCCATGGG
TTAAGACTGACCTCCAGGTGGAGTGCCTACAGAAACAGACATAACATAAAGTGAGCCAAG
CTCAGTGAATAGTAATACGTAACAATTTAACAATTAACTTGAATTACAATGTACATATAT
AAGGGCAGAGGACATATAGTTAACTTTATCTGGTAATTATTTTCAGAATGGCCTTAGGCC
TAAACTTAAATAGAATGGCTTTAAGATCTTGAATAGTGTGGCATTAAGCCCTTAAACAGA
ATGGCAATCAGTCCTTAAACAGATCGGCATTAAGCCCTTTTCATGCATGTATGAACTCAA
GAG
>TeaL_136503
TCCAAAATATTTGTCTCAAAACAAAGTGCCAAAATTAAAGTGTTAAAAAGTATGTGCATC
ATCTACATGGTCTATCTAGCTTCCTCAATCTACAAATGCAGCAACTAGCTCCAAAATGTT
CGTCTCAAAACACAAGTGCCAAAATAGAAAGTCCCAAAAAGCTTGTGCATCGTCAAGATG
GCCCATTTAGCTCCCTTCAATCTGCAAATGTAGCAACTAGTTCCAAAATATTTGTCTCAA
AACACAAGTGTCAAAATAAAAGTTCCAAAAAGCATGTGCATTATCTATATGATCCACCTA
ACTCCCCTCAATCTGCAAAGTCTGCAAGTGGATCCTCAATCTGCACATGTATAAAAAGAT
ATAAATTTAGATACCACCAGGATTTAAAAATATAACAAATATAGCGTTAGTGCATGTGTA
TTTTTTTTTTTTGGTGAATAAGT
>TeaL_136504
AAGACTTTTCAGCATCAGCAACTGGCTGGATCTGAACCTGAGAAGTCTCCTGAAGAGACA
CCTCGGCTTCTTTATCTGCAGCAATCTCGGCGTCAATCTCAGCAAGGGTTTCATCAACGC
TCTTGCTGACTGGAGGAACATCCGATGACACTTGCTCAGGAGTGGTCTCCTTGATAACCT
CATCATCCTCCTCATGAGTCAAGTCTAGGACTTGATCATCCTGAGGAAGGGACTTGATCT
CACCAGCCTCCTTGGACTTCCTTACTAAAGCCTCATCCTCACCTTCCTCCTCATCTTCAG
ACTCAGATTCAGATTCTCCTTCAGGTTGACTTGATGGAGGAGGAGGGGGGAACGGCAGAG
GAATAGCATCGGCTTTGCGGAGTGGCGAATCATCAGGAATGTTAAGCTTCTTGGCAAGGG
CCATCCAACCAAGGGAGAAGCCCCTGTTG
>TeaL_136505
CTCTTTCTCTCAACCCTCTCATTCTCACACCTTCAAATCTCGCCTCTCTCCTGCTCACCC
CCAATTGCTTCTTAACCCTCGAGAGCGATTTTCTTTGAGATTCAGATTCATGCAGGTTCA
TTTTGAGATTCAGAGCGATTTCGATTTTGAAGATCTCTCTCTCGATTTCAAAGCTCCACC
GTCTCTCTCTCTCTCTAGATCTGGCCGGTAATCATAGTTTTATGAGAGAAGAAGGAGGAC
AGGGACTGGGAGCTTGCGAAGAGAGAGGCAGTGCTTGATTTCTCAGAGATTCAGATCGGT
CTCAGAGATTTCATCTCAGAGCGATTTCGATTTTGAAGTTCTCTCTCTCGATTTCGAAGC
TCCACCGCGACTAACATCTACACCAGCTAGG
>TeaL_136506
CTTTCACAATCCATAAACATATCAACGCTCCAGTTAACTTCGGTCATTATTCTGTCCTGT
TATAGCGATCCCGGTTTTTCCTCCTTTATTCATTGTATTCCGGACTCCGTTCCGTGATTG
GTTGTTGTTTATATCTTGTTTTCGTCCTTAAATTCCTTGTATTTGAGTTTTAAGATGTGC
TGGGTAAGTTTGGAACAGGTTGGTGGTGAATTGAAATAAATGGTTGCTCTCCAGATTTTT
TGTTTTCTTCGCTCGAGCAAGGCTTTTGTCGCTCGAGTGAGCATTGGGTTTTAGTTCCTT
TGCTCGAGCTAGGGTTCCTTCACTCGAGCGAGATTTGTGTGGTGTCTCTTCGCTCGAGCG
TGCGTCAGCGTCTTGGAAAAACCTGAAGGTTGGTATTCTTCGCTGAAGCGTGGCTTTTGT
CGCTCGAGCAAGCGAGATCTATGTTTTGTGTTCCTTCGCTCGAGCGAGCACTCTTACGCT
CGAACGTGCGTCTGGGTTGCAGACCTGAAGCTTTGAATTGTGCGCTCAAGCGAGGTGTTT
GTTGTTTATGGTCGCTCGAGCGACCACTTCTTCGCTCGAGTGAGCCCTGTTTATATCAGT
TCGCAGCAGCGGATTTATACATCACTTTTTCAACTCCATTTCTTCTCAAACCCTAGATCC
GACACTCTCTCTCTCTACACACTTCTTCTCTCTACAAATACACTTGATCTAGAGGGTTTC
TACCCTACTTCCTTTCTAAAAAGGGTGGAGTATCGTGTGGGCTACACTTTGATCCGAAAA
ATATTGGATTTGGAGCATCTTGGGTTCCTCTCTTCATCTCCTTTGAGTCTCTTCATTTGA
GGTACGGATAAACTACTCCTTCTTATGAGTTTTAACCTAAATGTTAGTCATTTTGTATAA
ATGGTGGGATTTTGAAATTTTGGAAAGTTAGGGTTCAAGTTTGAAATTTATGAAAGAGGA
GTTTTCCATTTTTGAACATCATATGTACATAAGACTTGAAATTGGGGTTACGTGTGGAAT
GTGAGTGAAATTTGGCCTTGGGGG
>TeaL_136507
TGAGACCTCATCTCTCTCCTCTGATTCACATTCCTTCATGCACTCACTCAATTCAAGCCC
TCTCTTACCTTCCTCTCAACCCCCAAACTCTCCTCCAATCCCTGAAACCATTTTCTTCTT
CATCCTCCGACCAAAAACCCAAATGGAACTCGAAAACCACTCTCATCATCAACAACCCAA
CTCTTCTAATCATGGAGTCATGCGATTCCATGTTCCAATTGAAGCAAATTCAAGCTCATA
TGACACGAACTGGCCTCATATTTCACCTCTTCCCAGTAAGCCGAGTGTTGTCCTTCTGTG
CTCTTGCCGATACCGGTGACATACACTATGCGCATGTTCTGTTTTCGCAGATTTCCGAAC
CCAATGTTTATATGTGGAATACAATGATCAGAGGGTACTGTAAAGCTCAGATTCCTGTAA
TGGGTTTCTCTTTGTTTCGAAGAATGGTTCAAGAACGGGTCGAAGTGGATAGGCGAAGCT
TCGTGTTTGTTCTCAAGGCGTGTGAGATGTTTCGAGGATTTGAATTGGGAAAGTCGGTCC
ATTGTCGAATTTGGAAGGTGGGTTTTACTTCTGATTTGGTTGTGCAAAATGGGTTGATTC
ATTTTTATGCGAATGATGAGTGTTTGATCTATGCAAGACAAGTGTTCAATGAAAGTCCTG
AGAGGGATGTTGTTTCTTGGACCACAATGATTGATGGGTATGCACAGAAAAATGAGTGTG
ATGAGGCTTTGAAGCTCTTTGACTTAATGTTGGAAAGTGATGTTGAACCCAATGAGGTTA
CGATGATCACGGTGCTCTCAGCATGCTCTAAAAAGGGGGACATAGGCCTTGGGAAATCTA
TTCATGAGTATGTGAAAATGACGAATGTTAATTGTACTCTAACTTTGATCAATGTTTTGG
TGGATATGTATGTGAAGTGTGGTTGCTTGGCTACAGCTAGAGAGATTTTTGACAAGATGG
AAACTAAGGATGTATTCTCTTGGACAAGTATGATAAATGGTTATGCCAAAAATGGGGAGT
TGGATTTAGCAAGAAAGTGTTTCGATGAAATGCCCAAGAGAAATATAGTGTCATGGAATG
CAATGATTGCTGGATATTCACAAAACAATCGCCCAAAGGAAGCTCTAGAGCTTTTTCATG
ACATGGAGAAAGGAGGTTTGGTTCCCATAGAGAGTACTTTGGTGTGTGTGCTCTCTGCTT
GTGCTCAATCGGGTTGTTTGGATTTGGGTCAACAAATTCACCACTACTACATCGGCCAAA
GGCGGATTAAACTTAGTGTAATTCTAGCAAACGCATTTATGGACATGTATGCTAAATGTG
GAAACATTGATGCAGCTGCAGAGCTTTTCAATGAAATGCAAGAGAGAGATTTGGTTTCTT
GGAATTCCATGATTGTTGGATGTGCCTCTCATGGGCATGCTGAGAAGGCCCTAATCCTTT
TTGAGCAAATGCAAAATATGGGATTCAAGCCTGATGACATCACATTTGTGGGAATCTTGT
CAGCCTGTAGTCATGGTGGGTTTGTTGCCCAAGGTCGAGAGTATTTTCAAAAAATGGAGA
GGGCTTTTGGAATGAAGCCCAAAGTGGAACATTATGCATGCATGATAGATTTACTTGGTC
GAATTGGGCTCCTTGAAGAAGCGCATGCATTGATAACAAAGATGCCAATGGAACCTGATG
AAGCCGTTTGGGGTGCCCTCCTTAATGCATGTAGGATGCATGGAAATGTTGAGCTAGGTA
AGCTTGCGGCTGATAAGCTATTACACTTGAACCCTAACGATAGTGGCATTTATATACTCC
TTGCAAGTATATGTGCTAGTAAGCAAAGATGGGTTGATGTACGTTTGGTTAGGAGTATGA
TGAGAGAGAGGGGTGTCAAGAAGACTCCTGGACGTAGCTCTATAGAGGTGGAGGGTGTGG
TTCATGAATTTTTGGCTGCAGATGAATCGCATCCTCAATCCAAAACTATATATGAAGTAT
TGTATGAATTAGGCTTGCTCTCAGAATTGGAGAATTCTGCATCAATTACCATCCAACCAA
TTTAGTTTCATTTGGAGAATGTTGATTCAATAGTCTAATCTGTGACTTAAACAAATAACA
CTTTCCCATCGAGGCAATGGTGATTGGTGACATCTGGGCGATTGTTTTGAAATACTGATG
GTGGTGTGTACTACTCTCATGAGAACAAAGCCAATCCGGTGAAGAGTGTTTCAAACAAAT
ACATAGGATTCAACAAAGCTGCACCTCTGTGGAAGTATTGAAGGGGATACCGCCTTGTTC
TGTAAGCATGTAGCTGACCAAATGCATGATGCAATTGACTGTACCTTGGGTTTCTCCTGT
GAAGAGTATGAATCCTAATTATGCACAGTTAATCAAACACAATGTCCAAAGATTTGTGCC
CTTAATTGTTAACCTCTGTTGTATAGCCCGTTGTTAAAGGAATCATACAACTGACATAAT
ATACAGTTTTTGTACCTTGATAAGAGTACATATTTTGTTGTTGAAGTGATAGACAATTTT
TGATATGGTG
>TeaL_136508
AGCTTGAAATACCTCTTCACATAGAAAGAGTTGAACATACGTCAAAGACGATGGCTTGAA
CTAATCAAAGACTATGACTTGGAAATTCACTATCATCTGGGTAAAGCCAATACTGTAGCA
GATGTGCTTAGTAGAAAGAATGCGGAAATCTTGCCTATTTACTCACAGATCAGAGAGAAC
TGCGACTGGAGTTTGAAAAACTTGAAATTGAAGTGGTTCCTTATGAACAAGATAGCTTGA
TAGCCGTGATGTTTGCCCAACCTGCCATTATTAAGGAAATTAAACGAAAGCAAATGAATG
ATGAGTTTTTGAAGAAGATTTGTGATGAACTTGACACCAAGCCTAAACCGAGGTTCATAA
TTGAAGATTCCATATTGAAATTTCAAGGAAGATTGTGTATTCCAAATGATGTGGATTTGA
AAAGAAAAATTTTGGAGGAAGCCCACAAGTCAGCGTTTGCTATGCACCCAGGAAACACCA
AAATGTACCAAGATTTGAAGTTAGTGTATTGGTGGCCCAACATGAAAAGAGAGATTGCCG
ACTT
>TeaL_136509
AAAATTATATATATTAAACGTGTCCCCAACGTGTCGTGTTCCTCATTTTTTGAAAAATTG
CGTGTCCGCGTGTCCATGTCGTGTCCCGTGTCCGTGCTTCATAGCATGCAATGTTTGCTC
ACAAACAACTAGATGTGATATTCACTTTAGGTATTGACTATTGTGGAAGCAAACACAACA
ACCATGGGAAGGGGGGTGGGGGGAGAAAAATAGAAATTGAAAGCAAAAGTTTTGGCAAGA
AACCAAGGCATCAATTTGTAAATAGGACCCTCAGAAATAGTGTTTAGCAACTTCATCCTT
GTGATTTCAAGTGACCGCTGTCGTTCAAATTGTTAAATTGCCAAATGAGCAATGAGCCAT
GCGGTTATCCCCTACTGTGAAGCTTGGATTTTTGTTCAGTTTGGTCAAAATGAATTGATT
AATAGCAAAGCATTTGAATTAAATTAAACATACTAAAATTAGTTTACACCAAAATTTATT
AAGAATCACTGTAAATCAAAATGAACTTAATAAAAACTAAAATTCCCAACGAAAGTATTC
ATTCGCCATGATTTAAAACCAAAGAAAGTTACCAGCTAACCAAGCTGGTGAGGTATGTGG
ATGTTTATGCTACGTGCTTGGTTTTCAGTCTTCTAAGAAGTTTTGGACCCAATCTTCATC
TCTTTCCGCATTTTCCAATTTAAAAGGAAAATAAAAAATGAAACCAAACATGTGATTGTA
TAAAAGTATCACCTTTTTTGAAGGATTGAACATTTGAATAAGTTAAATGTGATTATTATT
TTCAGCTTGCTAAAGTTCCCTTAGTGGGTTTGGGACAGTAACATTGAACAAACTAGAGTT
AGGTTCCCTTAGTAGGTTTTGGACGGTAACATTGAACAAACTAAAATTAGGTTTTCTCTA
ACAATTATGATTACATTGGATGGTTAACTTGAAACTAAAATGAA
>TeaL_136510
GACTTCGGCGAGGCATGTGCACCACAGTTGCCGGATTGCATAAAACGGCTTCTAAAAGTA
TTGCATAAACCGGTTAAAAGACTTCCACATAAGCCCGACGACGACGACTTTTTTGACGAA
TCTGAAGCGGAGGACATCAGTGTTGATGCCAGAAACAACTCCGATTTGGATGAAATGCAA
GGAAGCACGGGCGCGGGTACGAGTACGGTACGGGGACGAATACGGTTACGCCAAATCGCC
AAAACTCAAAAAAAGTACAATACGGGTCATGACCAAGTGTCTTCTGAGCAAGCAATAGCT
TGTATTTATAAGGTCCCTGAGGAGCTTCGTACACTAAAAGAGAGTGCGTATAAACCGCGT
GTTGTTTCTATCGGACCAATTCACAGCAATGACAAACGTCTTGATGCAATGGCGCAGATC
AAATTGAGTTACAAAGATTCATTTTGTTCCAAGTACATGTCCAAAACACAAAAGCAAAGT
TGTTTGACTGCCATGGAACAACTTGAATTTGAAACCAG
>TeaL_136511
CCCCGCCGTGTCAGCGTGTCCCCGAAGTGTCCGTGTGTCCAACACGGATACGGCACTTGT
TTTGAAGTGTCGGTGCTTCATAGATGAATAGAATGGAAAACCTGAGAGTGCAACATGGAG
ACGCCCGAAGGGACATAGGATATAGAGGGTGGTTTGTTGAAGAAAACAAAGAGTTAAGAG
CAAAGAAGAAAGAAATGTCTTCTATCGTATATATTCCACTTTTGTGGCCCGGCACAAAAA
CAACATACTTTGGTTGAATGGGTGAGTGGATGCTGGACTTGTCAAAAGAGAGAGAGGAGA
GTGGATGCTGGACTTATTAGAAGTGGAAAGGAGAAATTTAATAATGTGACATGTTTGTTG
AATGTCAGTTTACTGATTATCAGCTGTATGCTATTTGTATGATCTAAACTATAGTCATGT
GTGAGCTGTCTGAAATAAATTATTCTTTTCAGAAAGGTGCATACAATTTTAGTATCAATA
AGCAGGAACAACACCTTAAATTTTAAAAATCTTGTTTTATATCATTGTCATTTTAGGAAG
GTGGCATCATCAGTATTTTAGCTGTTGCTAGTCTGTGGTCATGTGTGAGAAGAGAAAAAT
AATATAACTTTACTCGTCAACTCAACAAGCCTTTGTTCCAATTACTTAGCGTCAACTACA
TGGATTTCTTTTCTGCTGTTGGCTTTATTAAAAGCCATGTCCCAGTCAAGTCCTTCTTGG
CCTTCTTTTATTTTTTTAAGCACACTTAACATGAAGCAATCACTCCTTTTTATTTATTTA
TTTTGATCTGCAACAAGAGGAAATTTATTAAATAAAAGAAGTAAGTTCAGAGGACATGAG
GTCCTCTAAGACTTCCGCTCATTCTTGCAGGCATGTTAATTGGTCTAAATTGTACATGGC
CATTCCATTTCAAACAGCTTTCGCTCATTTTATGGTGTCACTTCTATGTTTTCCCTAATG
CATTTATGCCTTATTTTATATTTTCTCATAGCATTGTTCATCTTTCTCAACATTCTCATT
TTAGTTACACTCATTTTTTATTTATTTATTTATTTTTATAAATTAGATTCTTAGTCATCT
TACATTCTGCTCGTGTCCAGGTACTATTTGAGATTTATGGACCCTAACAATTCCGAAGCG
TTGGTTGATAAGATGAAAGAAATGTAAAGGACC
>TeaL_136512
ACACTCAAGTATATAATAGTATGAATTTGACATCTCTAGTTAAACTTTCAACTGAAGTAG
ATAGTTGAGGTTTCTTAACAGTAAGAGTCATTAAACGAAGGTCTCTTACTGGTAAGAGTT
TATAAAAACATCACTTAGTTGAATTTTTTCAAATAGTATGGATTTGGTTCATCTCCAATT
AAATTTTTAATTAGACCAGGCAGTTGAGATTTTTTATTGTTAAAAGTCATTAAACGAGAG
TCTTTTACCGATAGGAGTCTATAAAAATATGATAAAGTTGAATTTTTTCAAAAATTTTTA
TCAATAAAGAATCTTCTATTTAATGACTCTTATCAATCTTTTGTTTAATGATCTTTACTG
ATCAAAAAAACTCAACTGTCTAATCTTGAAATCAACTGGAGCCGAGCCATTCCTTAATAG
TATATTGTATATATATGTTCTCCGGAGGGTGTGACTTGAGTGTGTCCTGAATCTCGATGA
GGACGGTAGAGTAAGCATAAGCGAAGGCGATGTCTCCAATGGCCTGGAAGCTTCTCCAAA
CCTTCTCAGATCCTGACACGTCCACCCCAACTGTCACCCCTGTTAGGCTTGTCCTTGCAT
GTCCACCTCCTGCAACTTTAGCTATGGAGAGACCGAGCCCAATAGAAGAATAAGCAAAGG
ACATGATTGCTGCGACAATTGAAAGCCATGAGAGCTCATGGAAGTTTGGTATTTGACTCA
GAATGATCTGAATAGAGGCAAAGATGATCATGAATGGATAGTTTGATATTGAGCACTTCA
CATAATGACCATGTTTGTGGAAACAGTTTGATCTTTTGACTGCCACCATACTAATTGATG
CAGTTATTGTGTACCCAATAGTAACCCCTACCAGATTACAATACTGAGCTATTCCGCACA
GCTGGACCTTGATTCCTCCTAAGTGAGCTCTCACAACATCCATGTAGGTGTAGTTTCTGG
TACCAGTGACAGGGTCAGGAGCCCGGTAACAGTCGGCGAGGAGAGTGGAAGTGAAGAAAG
TGATGAAAGAGAAAGCCATGAGAACAGCAAGGCCAACCACCCAACCCAACTGAACTATAG
CCCATGCCAGAGAAAGCACTCCTGACCCAATCACTGCTGTTATGATATGTGCACTTGCAG
TTGTTACACTTCCAGTTCGTTTGGGGCGGCCATCATCGTCCAAGTTCTTGCGAATATCGC
TGTTTTGAAGGGTCTCTGGGGCTTGTTCTATGGACATGGTGTTATTCTGCATCTCTCT
>TeaL_136513
AGCGGTTTAACGAAAACGCTTTACTCGTCTTGCGGATGCTTGACGTGTAGACGTTATCTC
CAATCTCTGTTTGAGCTTTGACTTCCGTTTTAGCACTTTGGTGCTTTGCTTGTGAGTGTT
TGTTTCTGTTTACTCACTTTAGTGCTGCGGTTTTTTTTTAAACTTGGCTGCGCTCCGCTT
GCACTTCAATGATAGCTCCAATTTCAAACGCTCTGCACACTTAGCAACACCAAAAGCATA
AAATCCTAAACTAAAAAAAATTAAAATAAGAATGTAACTTTAAATTAACTAATTTCGCCA
GAAGTCCCCGGCAACGGCGCCAAAATTTGATGGGTCGTTGAACACACCAAAATTAAATAC
TAAACTATACCAAATTCTTTTAGAATAATGGCAAGTCCAGGTATCGATCCACAGGGACAA
TTGTGAAATTAAACTAATTTAATTGTTAAATTCCTAAATTAATTTTGATAAAAAGATTGA
TTGTTTATAACCTAATTTAATAACGAGTAAATTAAACTAAGGAATTAAATTATCAATAAT
AAATGAAATTGGATTTACTGAATTGGGGAAAAATCCTAGGGTAGAGAATTCACCACTAAC
CACATAATTAGGGTTTCCAATTGAAATCAATTATGCTATGGTTTGAACGGATTAATGCTT
CGCAACTACAAGCTCAAAGCATTTAACAAGAAGATCATCACATTCAATGTACGAGCACGA
ACCATCTCAAGTAATACGAACCGTTCACTCTAAACTAAGGTAGTGATACGACTCGTTCCT
CGTAGTATGGTTCGTCCCATACCTTGAATGTGAAGGAATAGAAAACTATTGTATGGATAA
TATTCAACAATCACAGAAAGTCAAATATTCGAAAGAATAATGAAAATTATATAAAACAAA
CTTCTAAATCACCATACAAAGGTTCAAACCTTTACATAATTAAAAAT
>TeaL_136514
GATCATCAGATTCCACCTTAGTCCTGCAGAAAACAGAAAGAACAATAGCATTATTATTGA
GAACTCCAATCCTTTGAAGATAGCTGGATGATTTGATCCTCCTTCTCCATGCCAACCACC
CAAAGAATTGAGCTTTGGGAGGGGCAACATTTTTTCAAATAGAGGCAGTAATTATACAAA
TAGGGCCCAAGGACAATTCAAACCAATGATAAGCTGAGGAGACAGAATCTATTTGAGTAA
CCAGTAGACCACCTTAAATTGTCAAACCTATTGTCTCTAATAGCAGGTGCAGTAAGTAGA
GCATCATTTAATCTCATTATTTCCTCCACCTCCCATTGAAACAGAGTTCTAAAATTTAAG
TTCCAGCCCTTATGATCACCATTTCTGTTGTATAAAGAGTTAATTGTACCACACTTGGCT
TTTACTTTTGGTTACATCCTTTTAACTCCTAACCCTTAAAATCCACTCAACAGATTCTCT
CATTGTCACCATTAACTTTTGGTTACAACCACAATGCATACTTATTTGTAGGTCATCCTT
TTTATACCCATGAATAATAG
>TeaL_136515
CAGCGTATGAATTGAGGTAATTACATTCCTTCCTACCTTGATAATACTAAGAAAACTAAA
AGACTTACTAAAATACAAAATATCACTAATTAAAGAAGCTATATGCCAATCAACATTAGA
TCTATTAGACTGAAGTAAATTAACCAAAACTTGGCAGTTCGTCAAAATCTTGATTCGTTG
TAGTTGCTGCCCCATAGCCCAGCACACAGCTTCCAAACAAGCAATTGCTTCGGTAGTGAG
AGGAGAAGGACAATGTAAAGCGGTTGCATGCTGCCCCACCATATGCTGATTAGCATCGTA
ACAGATCCATGCCGCACCTACTTTCAAACCCTTGGCCCACCATGATCCATCTATAATGAA
GGTCCACGTTGCAGTGTCTTCCTGCAAATCCATAGTAGAGCCTGTTGCTGATTGAAGAAC
ACACATTTCACTTGAAGCATAGTCTCTTCTCGAAAACAGGCGCTGAAAATGTTCCACAAA
CGCCTTTTGAATGTCTTCCTATTCCGTGAGTTTGGCCTCATTGCTATCTTTAATAAATCT
AATACAGTTCCTTGACCTTCTCCATGATGCCATTCAATGAAAGAAGTTATTATTTTGGTT
ACCCAGTCTCATCCACTATTGTTTAGAGCGTTGAGCCCAATAAAATTCCTGCTTTTGAAG
GAGATCATCCTATTGTCTTCTAAGATCTTGCTCATGATGCACCTTTTGATCATCTTTGAG
AGAAAGTTGCACCCTATGAAGCTGAATTTGAACATCTTCAATTTGTCCTTGCAAGCTTTT
ATAAGATAAGGAGCTCCAATTTTTCAAGTGTTTCATGGCTATCACCTGTCTTTTACTAAG
GAGAGATTGCCTTGAACCTTGGAGAGGCAGTTGCCAAACTTTCCGAATAATCTCCTTTGT
AGTATCATCTATTAACCAAACCGATTCGAATCTCCTCCAAGGTGGACCACTTTTTACCCT
CTAAAAAGTATCCAACAATAAGGGGCTATGGTTTGACCACTGAATAGGCAACGTAACTAG
TGAAGTTTTGTTAAAGACTTGAGCCCAAATGGATGAAACAAGCACTCTATCCAATCTTTC
ATACGTGACTTCGTCGGGAGAGCGATTGTTACACCAAGTATACCAAACTCCCTGGCTTGG
TAAATCCACTAGTTGATTTCAGAAAATCAAATCATTGAACTTTATAGCCCCTTGAATTGG
ACGATGCGACCAACTTCTTTTCTCCGCCTACCCTCGAACTTGATTGAGGTCCCCCATAAT
AGCAAAATGAGCATCTAAGGCTCTAAATTGTGCCTCAACTGCACTCCACACCATCACTCG
CCTTGCAGCCATTGGGTGTCCATACATCAAGAACAAAAACCATTTTCTTTTTACCTCCTC
CATAACTTCCAACAACAGAAAATGTTTCGTATATTCAACTGCTCAAATTAACTGGTTATC
CTCCCAACCTGCCCAAAGACCACCACTCCAACCGTGACAATCTGTACCACAACCGTGTTT
ATTACCCATTAGGTACCCAATTTTCTAAGGCTGTTGGACTGAGAGCTTTGTTTCCATCAA
AAAACAAATATTAGGCTTGAATTTTCTGGTCAATTGTTAGGTTGTTTGAACTGTAAGGGA
ATGACCAAGACCCTTACAGTTCCAGCTGAATATTTTTATGGCATTGGAGGAGGTTGTTGC
GGGACAACCTCCTGCAAACCCACTGATGAAACTTCAACAGAAAAATTGATACCTAGTTCT
CTAAAGCGAGCTATTTCCATGCGAATAAAAACATGTTCCAAGTCCTCCTAGAATCGAGCA
CGGTACGGCAACCATCCTCGATGTTCTGGGGAACTAACTTTAGTGTTATAAACTAACTCA
GACCCCATACAATCCACTAGTCCATCCACCAAAGATACACCTCCACTGCACTTCTGAGGT
TGAGAATAATGAACCCGCTATGTTGAACGGCCAAAACAGCATCGGCCTTACATACGACAT
AAAGGCTGAACTGAACCACCAAAGATATGCTTCTGTCGATTGCGACGGTGCTTGAATGGG
GAGACCCTACACTGGTGAAGATCCAGATACTGAGATGCAGGCACAATAGCAAAAGGTCGT
CGAACAGGCTTCTTTATTCGGCTGAACTACCGTCGCTGAAAAATACAAGCCGAATTCGAA
ACTCCGCCTGAGCCATGTAATCCCCGTGCCACTGCCAACCCCCATGGAGGACCCTAAGCC
ACAACCACCCCGTCCGAAGCCTCTGCATCATAAAGTAACACAAACCCAGTCCCTACAGCA
GCTAGTCTTTTTT
>TeaL_136516
GGAGTTCTTTCTTGTGTAGGGACAGCAGTTCTTGCTGTTTGTCTCCGTATCCAAGTGAAC
AAAGAAAACAAGGAATTCAAGGTAAGCTTTCCCTTGGGGAATCCTCCCTCATGTATTCCT
TTCCTAAGTGTTACTACGAACTTGCCCATATGGAAGAAGGATGAAATAAATGAAATCATA
CGACATGAATCTCCAACACAAACAATATCACAATTCCCAATTTATTTTTTCTTCCTGTGT
GTTTTGTGGAAAATTATTCGGTAGCATGTACACATGGTGCTCTTGACCAATGAGGCCGCA
CAGAAGGAGATGGACTCAGCCGACCAAGGTGGATTAGGTCAGCTTCACCCATCATGTGAC
TACTGCTCTTATTGGTCTGAGAGCACCGTGTCAATGCGCTAATATGATGCTCCAAGATTA
CTTCTGCTAAGGTGCTAGCAAATGTATGCATGGATAGAAGGCCTACCGCGCACAATCTCT
GTCGTGTGAGTGATGCTAAGCTACAACTGGAGCAAAGTTTTTCGGTGTGGTGGATGAACA
AGAAAGAAAAGTTTTTGACTACGCTAATATTCTTTTTTTTCGTATATGACATTTCGTCAT
TAGAATTCCAGGATTTGCCACCAGAACGTGCTTTTGCAGACTTTGTTCTCTGCAATTTGG
TGCTCCATTTGGTGATTATGAACTTCCTTGGATGAAGTCTGAG
>TeaL_136517
AAAAAAATAAAATAAGGAAAAGAGAATCCAGCGTCGTGTTTTCTCAACACAATATACGAG
GCCATTGGATCCTCTTGCTATTGCATTTTCGACTAAAGGAGAGGCTATGTTCTGTGAAGC
CATAGCAGGAGGAACAACTTTTGGGTCATTAAAGCTAATCGAAAACTTCGGAATGCAAAG
GAATTTGAATTTCTGTGGTCCGGCAACTTTGTGCACTGTGCTTAATGCTCTTCGTGTTGA
TCCAGAACGACCTTGGAAAGGTCCGTGGTGCTGGTTTGAGAATCCCATGATCGGGGATTC
AGAGATCATGAGCCATAGTCCAGAAAAAAGGAATCACATTTGACGGTTTTGTTGAACTTG
TTAGGAAACATGTCGACATTGAAGCATTCAAGGCTCAACATAGCTCTTTAGAGCAATTTA
CAAACTGTGTGATCCAAACGACTT
>TeaL_136518
TATTTATTATATAATTTAAATAAAAATAAACGAGCCGAGCTTATGCGAGCTCGAGCTCGG
CTCGTTTACTAAACGAGCCTAATATTCGAGCTCGAGCTCGGCTCGTTTACTAAACGAGCT
GAGCCGAGCTTGTTCATGAACAACTCGGTTCATTTGCAGCCCTAATTGTATATATATATT
AGGGCTTGGGATAAACAATTGGATTGAATGTTTGGATTTAGTATTTTTTACAATATGATA
AACGAATTGAAAGATTAAAGTTTGGCCTTTTGATTTGGGACTTGAATTTGGCCTTTTGAT
TTGGGAATTGTGGCCCTTTCATTTGGAGTTATACCTTGCCATAAACCTGCTCGATGAAAT
GCCTCAACGAAATGTTTAAATTCTGAAGACCTAAAAAAGCTTCTTATACAATTTTTGGGG
CTGCAAGAAAAAACTTTGCCAGCCTCTAAGTAGTAAGCAAGTGAAACTCTACTATCCTTG
CATTACCCACTTCAAATTAATCAAAAAACAAGCAAGTCAAGAGCAGCTTCTCAGAGTTAG
ACATGGCAGTTTCATCACTGTCAATGACCTTGGCCCCATCATCATCATCATCCCCCAACA
GGGTTAG
>TeaL_136519
CAACCCGATAACCAAAATAAGGGGAAGACAAAGGAATCAAGATATGAATAACCATTTTAA
ACCATACCAACCCGAGTCCGGAATATAATAGATAACGGGTCAAAACCGGAATCGCTATAC
ACATCCCATGTATTGACTAATACTGAATGAGTCTTGAATGTTGGTATTCAGTATCTACAA
CCTCATCCTGAATTGGCATGGAGTTCTCAAGGTTCTTTGATACTTTGTCAGTGTGCATCA
CATTTTTACTATGAAAAGTAAAATGAATTCAAGGAAGCTGATTATAGAAGAATAAAATCT
TGCACTT
>TeaL_136520
GGTCCACTGTCGACTACATAATCTGCAAAGGCCAAACATATGCAAGTATTATGTAATTGT
ATACCGGGGTAACAATAATAGACAATGGCATAGAAAGCCTGAGAGGCTGAGAACCACACA
AATTTTGAGGTCCTCTAAGTAGATTGCAGGCAAGCCGAAATTCTAAAACCATAATACCAT
TTTTTTTTTGTTTTTTAATCAGCAAAACCATAAAACCATTTGATACAATGTCTGAAAGTA
CAATCAAACATGACAACAGCAAGCAAGCACATCTCAGATTATCAGGAAGATATGGAAAGT
TAACATAGGGATTTAAGAAAAAGGAATCTCGAATCTCAAATACTATTTTGGGGAAAACAA
AAGCAGATCATTACGAATTACACTACACCAATTAAGGAGTAGGGTCTATTACACCACAGC
AGAATGTGAGTCTCTGCATCTGTATATGCAAATTAACAAGCTCATAGAATTAGATGAACA
GAATGATAGCTAAACAATTATTGCATATGTGCCGCAGAGTACTAAGTAACACAGTGATAT
TTCTATCATATATGCACACTGCCCACGTAACAAGATAAAACGTGACCTATATTGCACATG
AATTTGGAGCCATAAATGGGTTCAACAATGGCAAGTGTGCTACCTGCATACACAAGAGTT
TGCACAGGGCATCAATGCAAGAAGTTGCCTCAAAAAGAAAAATTCACCCATTACGTGAGA
CAAGTCAATGTTCTTAAAGACACACCTACTAACTTATGCCACGTTTTCTCTAATCAATTG
CTGGATTTATATGCACAAGTCGCAATCACACCCATATGTGCATGTGTTTGAGAGAGAGAG
ACAGACACAGACAGAGACAGAGACAGAGACTGAGACCAAGACCAAGAAAGAACTCACCAA
GATATGAAACTTTAGAGAGT
>TeaL_136521
ACCTGGTTTGCATATTTAACCCCAATCTTCTCTCTCCGTATATCCATATTTATCACATAT
AAATATAAAGCAATATCTGATCTGGGGGGGATTGTATAGGAATAACCATTTCAAGCTAAA
CATTCGATTGACGATTCTGCGACCATTTCAAGAAGATGGGTGAGTTGCCGTGGCCTTCCA
AAGCAGAGTTGGATGGATTGAGAAAGATGGTTGCTGAAATGGCTGGAAAAGGTACTGAGA
AAGTCAGGGTTTGCCCATTGGGAGCACATATTGATCATCAGGGTGGAACTGTTTCAGCTA
TGACCATTAATAGGGGTATATTGTTGGGGTTTGTTCCTTCTGGAGACTCTCAGGTTCTGC
TATGTTCAGGACAGTTTAAAGGAGAAGTTAGGTTCAGTGTAGATGAAATCAAGCACCCAA
AGCATTTTGTCAAGGAAAATGACAAAATCAATGGAAGTGGTTCATCTAAACAACAGGAAG
AATGCAATTGGGGAAATTATGCTAGAGGTGCCATATATGCACTACAAAGTAGAGGGAACC
ATCTCACCCAAG
>TeaL_136522
ACAAGAATTTAAAAACTTCTTGCCTTCTTCATTGTCTTAAGCCAATAAGACTCCAATGGA
TTCTTCTTCTACTACTATATAAACTTAGAGGCTTGTCTTCTCTTGGAGGTATCAACACTA
GGGACTTAGCCAAATAGATTTGATGGCTTCAAATGTTTCCTGATGTTCTGCTTCCCATCG
AAACTCCTCATGAACTTTAAGCTTCAACGAAGAAAAAGCATCAACATAGGGGGCATAGCC
AAATAGATTTTGATAGCTTCGAATGTTGTCTGATGTTCTGCTTTCCATCTAAACTCCTCA
TGATCTTTAAGCTAGGAAGTGGCTTAGCTTTG
>TeaL_136523
CTGCAAAGGATGCGATGCCTACAGGGAAGTAGGACTACACTGATCTCTCGTTCAAAGCAA
ACCCTGCATAAAACTTTTTCCGTCAAGAAAGATTTGTCTCCTCAAAGCCTTAGAGTTCCA
ATGCACATATACTCATGCAGCAACATCTTGTTTTCCCAACTCTAGACCATGGATAACAAA
CTCCAGAGGGCACTAAGTTATGTTTAGACACGCACGCACACTATAAACCAGCATACCAAA
GACTTGAAACAGTAAAACATTGTAAAACAGTAAAGACGCGTATTTTAATTGGTATTAAAA
CCCTATCAAAGGGGGGACATATTGAAGCTATAACGTTAAGAATTTTACATTTTGAAGCCT
TTCATACTCC
>TeaL_136524
AACCCATATTCGTGATGAAGTAGGTATCACACGTGAGATTTTTATTTTTATTTGTTCTTC
AGTAGTTTCACTTACATTAACATTCATTTGTTTTCTTGACATTTTGATTTTTTCTAGGAT
TATATTTATTCTATTACATAAAACCAGTCCTAGAGTTGGTACGTATGTCACTCAATTATG
GAACTATTTCTTAAGTTGCTGCCATCTGGCATTCTGTGAGAGAGTGTAATATATATATAT
ATTCATACTGATGTGGCAATATTTTTAAAACGTTGAATCATAACTATGAATAGTGATCAC
ATAAGAAAAAAAAGTAGAACTGTGTTACATGGTCTATTCTATTTTCCACAAAGTAGCAGT
GTCCACCGGATATGACAAGGGTAAAGGTGTGGGATAATGTGTCTTGACACCCATAACCAA
TTTAGACACTCAGGGTCCATTTGGATAATTGTGGATTTCAAATCAATGGATTTGAGGTTA
AACAGATAGAAAAACAATGGAAGAAGATAAGTCGAAATAGAAGATGTATATATCCGTTTT
GGTAGGATAGGATCCTTAATAGTTAGAAAGATAATTCTTAGCATGATTTCAAATAACTAC
TTTTAAATAGTGAGCTCAAATCCATCAGGATAAAACTATTTAATTGAATCTTGAAATTCA
T
>TeaL_136525
ATGATGTTCATAGCTGCATCGCCACGCTTCATCAGCTGCTACCAACCGTCATGAGCCAAT
CTGCATAACACCTCAACACATTATCGTTTGAAGTCGTCTGCCAAACCGCTTTGTTCCAGC
TTTTTTTGGGTCTCTCAGTCGTCCTCGACTCCCCCGTCTCGTCCTTCCCATCGAGATCGT
TTGCTTCAGCTTTCAACTTCTACAGGAGCCCATCTTATTATCGTTGAGTGCATATAAAGT
GATAAAGTAGAATGGAGGAAACGTCTACAGAGACAACAAGGGGTTGTTGATGGTGCCACC
AGTTGGTACATGCCTTCAACATGGGATGATCTTAAGCTGTTTTTGGAAAAGTTCAATGAG
TCCTCAGATTATGACATTGGCGACATCCGCAAGCTCACGGTAGAAACCACTGCCCACGTT
AATAAGTGTGTCAGTCATGCTGTGTCTCGTCTTTCAATCTGCCAAAAAAGCCACCGCGTC
GACTTCAATCAGCGGATAAATAGTGGTTTTAGAACCGTTGAGGGAGAGGAAGAATCTAAA
TTTCCAGTCATGAATAAAAAATGCGCGCAGCAGAATGACAAGCAATCTATACACTTGCAT
AGTTTTAAGTGAAGAGATCAAGGATGAGGATGACAATGACAACAATGTTACTTGTTGAAA
GTGTCAGAAACTCATCCCGGGTCATTCATGTCGACCTTACTACAAATGTACCCAATGTGA
TCTAATCCTCCACAAATCTTGTGCCGAGAAACCCCACAAGGAGGAACTTGAAACCTTTTG
ATTGTCTACCTTTCCTGGACTCATCCTCACTCGAATATTCTTTTCCAAAGACGTATAGTT
GCCATTTCCACTCAAACATTGACAATGGATGTTAATTATGCAAAGGTGCCTTCTATAGTT
GTTAATGTGCTTCGCTACATCTTAGCCTAAAATACCGACCTCATAGACACGCTCTCACCC
TTACTCGTCCTCTTTAAGCCCAAGATGGCTCAAAAGAGGTCATATGCGATGCCTGTGAGA
AAGGA
>TeaL_136526
TCTAAATGGGGCACTAGTATAGATATCTGCAATATTAGAAGGAGAAGAGACTAATAACAC
ATATATATATTACAATAAATACATTACAAATTTACAAAATTTCATCATCTACTCTCTCTC
CTTCTCACTCTCATAGAAAAAAAGAAAAGGCAAGTATACATCGTCTAGATGTGATGTAAT
ACGCGTGTATATACACACTCTCAAAGGTACTCATACCCAAATACCGTGTTATCTCGTAAA
ATCAACCAATCAGATTTCAACACAACAACCTGATTGCACAAATCCCGAGAACTGATCGGG
TACTTCTTCTTCTTCTATCTTCGCCAATTTACCACTTTGCCACAGATAGAACCCGTGTGG
TGCACCCTGGTAGGCCGACCCGGTTACCAAGGTCCGATCACCCAAGTCAACCACACACGC
CCCGACTCGTACAGCCGGATCTGACTCAGCCCAGCAAATCAAATTCCCAACTTTCCCTAG
ACCAACGCACGACCTCGGACACTGACTCACCCCCCACGCGTCCTCGACTCGTTTCCACGT
ACCCGTCTCGGTATCGAATGACTCAGCACTGCTTTTGAACCTGCCTTGACTCTCCGTATC
GTACCCGCTCACGACCCAGAACTCCGATCCGATTACAATGCCTTCGCACTCGTCTCGCTC
CTCTTCCATCGGAGTCAACTCAGTCCACTCGTCGTTTCTGATATCGTAGACCAACGCCGA
GTTCAACGCGTTCTTGCTCTCGTCGTGCCCGCCGGCGACGACGACTCGGCCGTCGACGGC
TCCGGCGGCGAAGAACGACCTGTTCGAAGGCATGTCCTTGCGCTGAGTCCACCTCCGAGT
CGTGAACTCGTACACGAACATGTCCTTTACCGGGTCCCAACTCACCGGGTCCCACCCACC
CATCACTACGAGCTTCCCCTCCGAGCTCGCCACCTGACAGAACAGAGGAAGCCCATCTGG
GTACTTCGGAACCGGTTCGATTCGGTCCCAAGTCCCATTCACCGGATCAAACACAGACAA
AGCATAACTCGGTGAGCCAGCCGATTTTCGCCCGTCTGACTCGGACTGAGTTGGGATTGA
CTGGACCAAGCAGGCGGCTTTGCGGGTAAACCCGGTTCGTTTCCGGTGGTAGTAGAAGTC
TCTGCTGTGAAGAAGCTCACGCCAGCGGCGGCAGACTCCGGAGGCGACGCGGTGGGCCGT
GTAGTGAAGGCGGGTCAAGCACTCGAGAGCGAGTTCTTCAGGTAGACCCGGAATCAACTC
AGTGAAATTGGATATCATTTCTAGAAGCTTATATGAAGAGAATGAATTGAATTTGCATGA
CACTTGGGGAGTAATGGCTTTACACATTTATAGTACGCAAAATTGTTAAGAGAGAAGGGA
CGAGGTGGGGATTGATATTGTAAGAGGTTGAATCTGTCCAATCAGAGGCTGCCAC
>TeaL_136527
TAATACATCAACACCACACCCTAGAAAGGGGGGACAAAAAAAAAATAGGGACTGAACTGC
CCTAGAAGAGCTGCCGAAGCATCTATGGCCAGGAAACACCCTGGTCGGCAGCCAACAAGA
CCCTGGTCGGCATCAGAGGCCGGAGCTAATGCTGGGAGATAGTTTATGGTCGTGCTGGAC
TATTGTAGAAACTACTCGGAACTAATGTCGAGACAGTTTAAGGTCATGCTGGACCATTGT
AGGAACTGACCGGAATCAATGTTGGGACAGTTTACAGGGTCATGCCGGACCCTTGTAGGA
ACTAACCGGAATCAATGTCGGGACAGTTTAAGGGGTCATGTCGGACCGTTGTAGAGACTA
ACCGGAATTAATGTCGAGACAGTTTAAAGGGGTCATGTCGGACCGTTGTAGAGACTAATC
GGAATCAATGTTGAGACAGTTTAAAGGGGTCATGCCAGACCAATGTAGAGAACTTGATGT
TGATCCAACAAGCATGGCACACACATAACTTATGACGTGGTGTTGAACGATGATGGTAAT
AGATGACTGAGTGCGCCAAGGGACGGCTTATTAGAAAGTGCGCCAGGGGGCAGCTTTGGT
GGTGCGCTAGAGGGGGGCGGCTCTAGTTGTGCGTCAGAGGGGGGCGGCTTAGGTGGTGCG
CCAAGGGGGC
>TeaL_136528
AAAAGAGAAGAGAAGAGAACTGGAAAAGTACAGCTGCCAAGTTAGAAAACGAGATAGAGA
ATTAGAAAACAAGAAAGAAAAAGCCACTCATTCATACAAAGCAACAAAGTAAAGACTATC
CATACAAAGCAACGAAGTAGAGACCATCCATTATCACTCTCTCTCAATAATACTTCCCAA
GCTAATTGCTATGGCTTCCCAAGCTCAGCACCTTCACTTCATCTTGTTCCCTTTAATGGC
CCAAGGCCACATGATCCCCATGGTCGACATAGCCAAATTACTTGCACACCGCGGCCTCAT
CGTTACCATAGTCACCACACCACTCAACGCCAAGCGGTTCAAACCAACCGTTACTCGCGC
CATAGCCTCAGGACTTAAAATCCAATTCCTCGAGCTCAGGTTCCCCTGCGCCGAGGCTGG
ATTACCCGAAGGATGGGAGAATCTTGATGTGCTCCCTTCAATGGATTGGGTTCAAAAGTT
TTTTGTAGCAACTAGCATGCTACAACAACCATTAGAACAAGCCATGAAGGAGATGAAACC
CGAGCCGAGCTGTATAGTCTCTGACATGGGTTTTCCATGGACAAGTGATGTGGCTGGTAA
GTTTTACATTCCAAGGCTTGTTTTCCATGGAACTTGTTGCTTCTCTCTTTTGTGCTCACA
CAATTTGAAGGTGTACAAGGTTCTTGATGACATAAAATCAGAGTCAGAGTACTTTGTGGT
GCCTGGCTTGCCTGATAGAATTGAGCTGACTAGAGCTCAGCTGCCTGGCTTCAATCCAAG
CCCATCTTCTGCCTTAAAAAATGTAGCTGAGCAAATCAGGGAGGCTGAGAAAGTGGCTTA
TGGAATGGTGATTAATAGTTTTGAGGAGTTAGAGATAGAGTATGTGAAAGAATACAACAG
GGTAAGAGGTGGTAAAGTTTGGTGTATTGGGCCTGTTTCACTTTGCAACAAAGACAACCT
GGACAAGGTTGATAGAGGCAACAAGGCTTCCATTGATGAGCAACATTGCTTGGAGTGGCT
TGACTCCCAGGAACCGAGCTCTGTCATCTACGCTTGCCTAGGAAGTCTCTCTCGCCTGAC
ATCTGCGCAGATGATAGAGCTCGGGTTGGGGCTTGAAGCATCAAACCGGCCATTCATATG
GGTTTTAAGGGAAGCATCTGAGGAATTTGAGAATTGGATTTTGGAAGAAGGCTTTGGAGA
GAGGACCAAAGAGAGAGGCCTTTTAGTCCGCGGTTGGGCTCCACAGGTACTCATATTGTC
TCACCCCGCAATTGGGGGATTTTTCACTCACTGTGGGTGGAACTCGACTCTGGAAGGGAT
TTGTGCCGGTGTGCCAATGGTGACGTGGCCATTGTTTGCCGAGCAATTTTGCAATGAGAA
GTTGGTTGTGCATGTTTTGAGGATTGGGGTGAGTGTTGGTGTGGAGCTTCCTATGAAGTG
GGGGGAGGAGGAGAAGGTAGGGGTGTTGGTGCACAAAGATACTGTTAAGAAGACTATAGA
CAAGTTGATGGATGGAGGACATGAAGGAGAGGAGAGGAGAGAGAGAGCTAAGCAACTTGG
GGAAATGGCAAGGAGGGCAATAGAGGAAGGAGGTTCTTCTTACCTCAACATGACAATGCT
AATTGAAGATATCAGGGAATAGGCAAATTGCGATCCAGAGAATATGATGTAGAACACGCA
GCAAAAGAGTTCTTGGAACAGTTATATCAATAAAAGTCTAAGAAGAGGTCGAATTGATGT
CCAATGGAAAAATATAATTTTGGAATACGAGCTCAGAATTGTTTCAAATTTATTAGTTTG
ATTGGAAATGGTTTAAAAGGCAAAATTCACTGCTTTGTTGTTGCAGAAGCTGGATGTCGA
GTAAATTCTATTGTTTAGGCCTCTCAATTTGCATTTTTGCATTTTTCACAAATTTTTATT
TAACAGCAT
>TeaL_136529
GGAGAAGAGGAACTGGAGATCAGCTGGACTCTTACTGTCCATTGAAGGGCTTCCATGTGA
ATAATGTAGAAGCTTTCAAGATCCAGGTGGGTAAGAAAAAGCTCTCTTGGTCTTATATAA
AAGATCACAGCAAATGGGCAGTAAGCACTGATATTCGAGCTGGTTTTGTCTGTATCGGAG
ATATCAATCGAATGGAGACACAACTTAAGCGTGGTGGAGGTATCATTTGCTTGCAATGTA
ATGGTTGTTGGAAAGTCTTTTCAAAAATGGCCACAGCCCTTGAGGATTGCTGATGTTACT
AAATCTCGACGAGCTTTTTCTGACGTTAACACCTTGGAAAAGGAAAAGGAAACCGAGTTG
AAAGCCACAAAGATCTTTGGAGAATAAAAACCATTCAGCGTTTGCGCAGTTAATTATGCC
CTCCAATTATAGGGCAGTGGCCCTGAAAGTCCTACGCATCTTCCAAGTCACAATTAGTTA
CAGCCACTTGTAGATTTCAGCAGTTAATGTCCATGGAAGTGAAGTATCAGCTGTGACTAA
ACATTAATTGAAATCGAGCAAGTTCAAG
>TeaL_136530
CAGAGTTAATTGGCGTGTATGATTACATGGAGAATGGATCCTTGGAAGATCATTTGTTCA
ACACAAACAACAATACACTTCTGTGGAAAGAACGACTCAAGATCTGCATTGGTGCAGCTC
TAGGACTACAACATCTCCATGAGAATGCGAAGCAAAGAGTCATCCACGGTGACATAAAGC
CAGCTAATATTCTGTTGGACGAGAATTGGGTTGCAAAACTTACTCATTTTAGGTTTTCCA
AATTAATACCCAATAACACTACATTTGTAACACTAACGGATTCAAATGTTTGCGGTACTA
TGGGATATAGGGCACCAGAGCTCTGGATGCACGGAAAATTGACAGCAAAATCTGATGTAT
ATTCATTTGGTATGGTATTGCTGTCAGTATTATGTGCTAAGGAGCCATATGATAATGTGG
AAGGCTGGGGTATGTCATTAGTACGTCGGTTCATGAATAGTATCAAAACCATTGGTCGAA
TCGTTGATCCAAATCTGATTGGGAAAATAGCACCA
>TeaL_136531
CCTCGGAAAACCTATGATCCAGGTTCTACTTACTACGCATTATTATCACTCTCCATCAAT
TGCAATTGCTTTGCTTTATTTTGTTTCGAATTTGAATTTGAATTTTGTGTTTTCATTGTT
TTAAGATCTCCATTTCTTGAATTGACAATCAATACCGTTCGAATGTCGTGTTGTTTACAA
AAACTTGTCAAATTAGTTCTAGAGATGAAATTTTAAGAAGAGTTTTTCTTTAATTAAAAA
TGGTTAAACACGGATTTTTTTTTTTTTTTGGGATAAGTTTGGAAATTTTCAAAACCAGTT
GATGAACAAAAGAGAGTAAGGATTGGAGTGTTCCATATTTTGACTTAAATTTATGAAAAA
TCAGAGTAAGGATTGGAGTCCTTAATTTTTTAAAATCTCTTCAAATTTGAGTAAAAATAT
GACTGTTAGAAATTTGGTGAAACATTTGGTTCATATTTGATTTAGTAAAAAGAAAAATTT
TCCCTGTCCATTAATTTGATACTGATTTGATGAAGTGGCTGTAGCACACTTTTAGCCATT
TTTTTGTCATATTTGAATTTTATGTAAAAAATTGATGAAGGATTGGAAATGCTCTTACAC
ACACAAGTGATGGGTTATTTTTTTGGTGGACATTTGATTGGAGTTCTGTTTATGTTTTGC
TAGATCTAGTGAGTACTTTGTCAAATGAAAGGCTGTTGCTTGAATTGACCATCAATACTG
TTCAAATTTCATGTTGTTTACATAATCTTGTGAAAGTACTTAGTTTTTGGTTATTGAGAG
CGAGACAGTCTTTCAGTAACACTATCTCTAATCCTGAAGCTGAGGTTTTGGAAGGAGATG
AAATTAAAAGGAGGTTTGTGATCAGACATTTTGGAATTCGAACTGGACTAAAGCATTTCA
TGTTTCCAATTGAATACTTTCCATTTTTCCTTTTTATTATTCTTAAAGGAGAAGATTATT
CTCCAAATTGGTCCTAGTTACTCTTCAGGATTGAGTGGAAGAAAGGAGGAAATTTTGAAT
GAGAAAAGGGATCCAATCCAATGATTCCAAAAGGATTGAACGAGGATGCGAACAG
>TeaL_136532
CTCTGATTCCACAATATTCTGCCCGAATGGTCTCAAGGGAAGAAGAGAGATTTCCAATGG
TTGTTGGAAGAATGTCGTCTAGAGGAATTTGATTTATGATCAAATCTGTTAAACGTTTGC
AATTTACCAAGGAATTGAGGAAGCTCAATTCTGCAGAGGAAGCAGATGATCCACTCATCA
AATTGTTGTTTTCCAAGTTGAGAAATTCGAGTAGTCGTAAATTGCCAAGCGATTTTGGAA
TTGAACCCGTAAATGCATTGCCATCGAGGTCTAACATACTGAGGTTAGAAGCATTTGAGA
TTGACTCGGGAATAATTCCAGTGAGTTTATT
>TeaL_136533
CCTCATTGCCATCCTGGCCCTTGACTTTGAGATTGATGTGTGCAGATTGATCGGTGGGTT
GTTGTCTTTTCCGGTCTGTCACTTCCGCACGCCCGACCTATTTTTTTCAGTTTATGGAAC
TGTCTCGAAGCTTATGTGATGAGAATGATAGGCTTAATAGGAATTTTCTTTGGGGGGAGA
CTGATAACACCAAAAGAGTTCACCTGGTTAATTAGGACAGTGTGTGTAAAAGTAAGACCG
ATGGAGGCCTAGGTCTTAGAAAGGCTAGGGATCATAATGCAGCTTTTCTAACAAAACTTG
GGTGGGAAATGTTGATTGAAAAAGATAAACTTTGGTGCAAAGTGCTTCAATCCAAATATT
TAATACATCATAACATTTTTAATTGGCCCCTCTAAAGAAGCTATTCTCATATCTGAAAAA
GTATTTGTAAAAATAGGGACACTTTGAGAAAGAGAGTCAAATGGAATATTGGGAATGAGG
AAAGCATATCCTTGTGGAATGACTGGTGGTGTGGTGATCAACCATTGTATAATACCCATA
GTCACCAACAGATTGATGACTAAACTAAAGTTAGCTCAGTACTGGACAGTGAAGGCAATT
GGAACATCGAAGTGTTGCAAAATCTGGTCTGCTTTCGGTCCATTCAAGAAATTCTCAAAA
TCCATAGGCCCAGATTTGTGACCTTCACAGATGCTCCTTTTTGGGTTGGTTCCACCAGTG
GTCAGTTCAATACTACTACAGCTTTTAAACTTATTGCTAACCAGGACATGAGTGGTGGGG
ATTGGAATTGGATTTGGAAACTCAAAATCCCTCAAAAATTGAAAAATTTCATCTGGCTTA
TTCTTAAGGGAAGGTTGCTCACTAATCACTTGAGACTCGTAAGGAATATGGCCTCAATCG
ACTTATGCCCCAGATGTGGATTAGCTAGTAAAGACATGAATCATCTCCTTCGAGAGTGCA
ACTCATCCAAAAACATTTGGGTTCAAATAAAGGACACTAAATGGTGGGAGGATGGATGTA
GTCAGCCTCTTTTTGAATGGGTTATTAAGAATTTGAAAATTAAAACCCAATTTTTTGGTA
CAAACTGGTATATTTTTTTCATTGTTACACATTGGCAGTTATGGAAAGATCGAAACAAAC
TTATTTTTGAAAACCAATCTACATCCATTCAAATCAGTTTCAAGAACATAAGAATTTATG
TCCATGAGATTGATGAGGCCTTCTAATCTATCCTCTACCCGAATCCCTCTCATCATAGAC
TAATCAAATGGTTTTGTCCACCTGTAGAAAAGCTGAAATTAAATATTGATGGCTGCTCAA
AAGAAGACCCCGGACAAGCTGGAT
>TeaL_136534
CAAGTCAAGGGTGTACTTTCTTTGAGATAAGGAGATCCCCTGCCTTGAGTGAACCACCTC
AATTCCTAGAAAATATTTGAGACATCCTAGATCCTTAATATCAAAAGTTTGGCCCAAGTC
CTTTACTTGACCAATGCCAACAAAGTCATCACCTGTGAGAATAATATCATCCACATAAAC
TAACAAGACTATACACTGACTTGCAGAATTCCGGCGAATGAAACAAGTGTGATCGGAGTG
GAACTGGACAAAGCCCATAGATATAATAACAGAACTAAAGCAACCAAACCATACTTGTGG
AGACTGTTTCAGACCATACAAAAATTTGCGTAACCAACACACTTTCCCTGAATACTCCTC
CTCAATCTGAAAATCTAGTGGAGGAGCCATATAAATCGTCTCAAGAAGATCTCCATGAAG
AAATACATTCTTGACATTAAGCTAATGAAGAGACTAAGAATGAGATGCTACAAGAGAGAT
AAGGAGATGTACAGATGTAAACTTGGAGACAGGGACAAAAGTGGCACCAAAATCCTTGCT
AGGAATCTGTGTGAAACCTTTGGCCACCAAGCAGGCTTTGTAACGGTCAACTAAGTCATT
AGCGAGGTACTTTATAATGAACACCCATTTGCAACCAACTGTTCTTTCCCCAGGAGGTAA
AGGTACAAGATCCCAAGTGTGATTCTATTCTAAGGCCACCATCTCAGTCTACATAGCCGC
TACCTATTTGGGATTCTAAAAGGCCTCAAATACAAAACAAGGAATGGATTCCGACTCAAG
CTTGCCAAGAAAAGAACAGTAAGAAGGGGAAACCCAGTCATAGGAAAGATACTAGGAAAT
AGGATGACAAGTACAACTCAAACAATTTGGACGATGTCGATCCCAATGTGGGTTACGACG
AGGAGGTGAAGGAGAAGCTAAAAGAGAAGAGTTACCTGGCCCAGAGATCGGAGAGGCAGC
AGGGGGGGCTGAGTACGTGGGTGACGGGAGTATCCTTGCAATGGAGGAGAAGACGAAGGC
TAAGAAGGAGGAAGGGGGGCAGCCTCATCCTCAACCTTGTCCAAAATGGTCACCGGACGA
ACAATGGAAGTAACAAGAGAAGAAGCCTACAAAGAAGAGTTAGTACCAAAGAAAGGAAGA
TCTTCACAAAACGTAATATCCAAAGTGTGTGAAAATGACGAGATATAGGGTCATAACACC
TATACCCTT
>TeaL_136535
TGATGATCATGGGTCTGTGAATTGATTGAGTGATGTGGTGCTTCCCGTGGCTGCTGCTAC
TGTGGCGTGGTGATGGCAGCGGTGGTGTCTGTGGCAGTGTGCATGTGTCTGCTGTGTGTG
GGTTGTGTGTGGATCAAGGCCCTCTCCCCATGTACATCGAGAGAGAGATTAGAGAGAGAG
AGAGACCGTGTCTTGCATGGTTGAGAGAGTGCATGTGTATGGATCTTCCCTCAAAACCGT
GTGTGTATGCATCGAGTGATGGCAATGGTGGTGTGTTTCAGTGAGGTGCCGAGAGGGAGA
GGGAGGTTTGAATTGGTTGAATTAAAGCATGTCGTATGCATGATTTGTTGCATGATTTAT
GCTTGAAGAAAGCCGAGGAAATAAATTT
>TeaL_136536
TCCCGGTCTTACCGATTACATTCGTTTCCAGCACGTGCGATCAACACCAGTCCTTCGCTT
AATCCAGCAAAACTTTTAATCAATCCATCAATCAAGATGCGCTACTCTTTCGCCCTCCTC
GCCGGCGTTGCCGCTGCCAGCTACATCCCAGAGGTCCCATCCTCCTCTGCTGCCCCATCC
AGCTCTGCCAAGGGCTACGGCTATGGCGGTGACTACAAGCCATCCAGCTCCGCTGCCCCA
TCCAGCTCCGCTAAGGGCTACGGCGGTGACTACTGGCCAAAGAGCTCTTCCTCCTCCGTG
AAGGCTCCATACGTGCCAAAGAGCTCGTCCGCCCCATACAAGCCAACCTACACCACCATC
GAGTGCGAGGGCCCAACCACCTTCACCTACGGCAGCAAGACCTACTCTGCTGAGACCAAG
ACCTCCTGGGTCGTTGAGTGCACTGACGAGCCATACGTGCCAAAGCCAGAGCCAGTCAAG
TCCTCCAGCTACGAGGTCAAGCCAACCTACGAGCCAAAGCCAGTCTACCCAACCAAGCCA
GCTTACACCCCATCGGCATCCGTCACCAAGACCGGTCCTCTCCAGGTCACCGCCAACGCT
GCCGTCAACAACGTCGCTGGTGCCGGTGCTGCTCTTGCCGGTGTCTTCGGTGCCGTCGCT
TACCTCTTGTAAATTCCCTCGCACGGCCTGTTTCGTTTCTAATGCATTGGGGCTCTTTCT
GAGGGGATTGGGAGTTCCAAGGCCCTCGTCAATCTAATGTCGCCATTGCATACGATGTAT
ATGGTCTCG
>TeaL_136537
TGTAGTAGGTGAATTTTAGACAAACTACTCTCTCTCCCCCTCTCTCTCTCTCTCCAAACA
ACTACTATATAATGGCATCATCCGATCACTTCATTTACTAAACCTAATTTAGTAGCAACC
TACAGTGCAAAGGCCACAAACATGGCCTTGTTCCTAGCTTTCTATTTACTCATGCTTAGG
CTTTCCTTTACTTCAGCACAGCAGCCAAACACTTCGAATAAGGCATGCATTGATGGGGGT
AGTTTCCTTTTGCGGATTGGTGTGTACCAGGATAGCTGCCCAGAGGCAGAAGCCATTATC
TACTCTTGGGTGGAAAGGGCTTTGTCTGAGGACCATAGAATGGCAGCCTCACTGCTTCGA
CTTCATTTCCATGATTGCTTTGTCAATGGATGTGATGCTTCAATTCTGTTAGACAACAAT
GGAACCACCATAATAAGCGAAAAGGATGCAGCCCCAAATACCAACTCTACTCGGGGCTTT
GGTGTAGTTGACAACATCAAGACTGCCGTTGAGAATTCTTGCCCTGGCGTTGTCTCGTGC
GCTGACATTCTCGCCATTGCTGCTGAAGCCTCCGTTTCTTTGGCAGGAGGTCCTACATGG
ACTGTACTACTGGGGAGACGAGACAGCTTGACAGCAAACCAGGCAGGAGCAAACACCTCT
ATTCCCTCTCCCTTTGAAGGCTTGACTAACATTACTAACAAGTTCTCTGCTGTTGGCCTC
AACATCAATGATCTTGTTGCATTATCTGGCGCTCACACGTTTGGGCGTGCCCAGTGTCGA
TTATTCAGCAACCGCCTCTACAATTTCAACGGCACTGGCAACCCAGACCCAACTCTGAAC
ACAACATACTTGACTACACTGCAAACAACATGTCCCCAGAATGGAAGCGGATTTAATGTG
GCTAACCTTGATCCCACAACCCCGGACGGCTTTGACAACAACTATTTCTCAAACTTGCAG
AACAATCAGGGTCTTCTCCAATCTGATCAAGAATTGTTTTCAACATCTGGTTCTGCCACG
ATTTCCATTGTCAACTCGTTTAGTAGCAACCAGAGCACGTTCTTTCAGAACTTTGCTCAG
TCAATGATTAATATGGGGAATATTAGCCCGTTGACAGGGAGCAGTGGAGAGATAAGATTG
GATTGTAAGAAGCTTAATTGATGGAAGCTTGATTTGAAGTATTATTAGTTTGAATAATTT
GAAGCATGGATTAATAGAAGTTGCGTTCTAAGTCAAAGACTTAATAGTTCTGTTTCAAAC
CAGTTGGAAGTAGTTCATTGTAATACTAGTATTGTCAAAAGAATTTCAAGCATGGATTGC
AAATAATTGGGGCCAAATTCCCTTATTTGGTTGGTTTCTTGATACTGATGTAAACACAAA
TGTAATACATAACCCTTCTTGAGACAGCTTGATGCAGTTGTTTGCGGTGGGTCATAAATT
TTAAACAGAAAAGTATACGAAGATAG
>TeaL_136538
GTTGGATTACTTATCAATAAAATCCTGTACTCATCATATGCAGGAAAAAAAAACTATAGC
AGTTCTGGTTACATGGATCATCCTATCAACAAAATAAACAGAAAAAGGGGTACAAACTTT
TTGGTGACTCCAGTGTGAGACAAGTAATATTTGTTGGTGTAACATGAATAAAAAAGATGG
AATCTTTTTGGTGACTCCAGTATTTTTGCTGAACTCCAAAAGAGGAGGAATCATCCAATT
GCTGGAGAGAGAGAGAGGGGCATCTGCAGAAAGCAAAACTTGAGCGATCAACAAACCTTT
TTAGCCTTTGGATCAGGGATCTCAGCTGGTATTGAATCATATCCCTACACATCAAAGGCC
AAACATAAAAATTGTGGAACTTCTTTCAGATTTTTTT
>TeaL_136539
TGTGACATAATATTGCATTTGTTCGGAATGTCCCACAAATTTCCAAAAATAGGATTTCAA
GGGACCAAGTCTTGTTAAAATGGGCTCTATTACCATGCCAAAACTTCATCCTTGCATGCA
ACTTTGAGAAGTGTCATTTCTGTCTGTGATTGTCTACAAAATCCTCAACCACCCATCCAC
AGTGGTAGTACACAAAAATACCAACAAGCCTATATTAATAATGAAGAGAAAAGAAAAGAT
GAAGTTGCAGAACCGTACAGATTCTACAGCAGCCTGCAAAGTGACATGATCACCACATTC
ACCATTCATGGACATCTTCTTCAAATAGTCGCCATAACCCATGGGGACATATCTCTCATA
TATCTCGGGGGCAGAGTTAAGCTGATTTACAATTTGTTGTCTCACAAACTTGTGGTGCTC
AGGAGAGCTATAAAACCGATCTGATAGAGCACGAAACTG
>TeaL_136540
CTATCATCCTCATCGTCCAACAACCTCTCACGCCTGGAATTCTTGAGGAGAGGAGAACCA
GCATTCTCGCTTCCATCAATTTTCTCTCCTAATTCTGGTCGATGGCTGCAACAGCTGAGC
AGGATCTGCAGAACCCCTTCAAATGATCCCGAGCTTGAAGACACAAGTCATTTCATCCAG
GTAACAAGGTTCTTTAACCTCCTCGTCCAAGGCATCAACTAAGGGGTTTCCATCTTGAAC
GTGGCGCCATGCCCATTCGGCAAGGCAAGTATCTTCATCCCCATTGTTGTTGGCTTCCCT
TCCAGTAACTAGTTCCAGAAGGACCACACCAAAACTATACACATCAATCTT
>TeaL_136541
CTGACAGAATAGCATCACATAGCAGAGATCAATCTTAACCAGCTCAAAGAAAGTGAACAC
ACCCACAAATTTCTAACACAAAACAACTCAGATCTTTGATTAATCCCTAAAAATAATTAA
AAACTAAAATTAATCCCTAAACCCCAGCAAATACCTTTATTCAAACTCCCAAAAAATGGC
TAGCATCAGACAAATCCCCTTTGATCCAAACCCTAAACTAACAAACAAAACCCAGAAACA
ACTCCAAAAANNNNNNNNNNNNNNNNNNNNNNCAAAACCCAAAAACATTTCACAAAATAC
CTCAAAACCCAAACGAAAACAGACCCAAAAGCCTCTTTGCGCAAAAACGAAAATGCGAAT
CCGAAATCAAGTTTTTTCTTTTCTTTTTGGACGAAATGTAGCCCCCCAAAGTAGAATACT
GAGAAAGCTAAAAACCAAAAACAGAGAGAGAGAGTACAGTGTTTTCTTTTTTTGTTCAGT
TTTCACAAACGTCAAAAAGAAGTTCCCAAAT
>TeaL_136542
GGATTCCACCAAGAAGAATAATTGAGTGCAAGAGAACATTTGGCTAGCTTCTTTTCTTTT
TCTTTTTCTTTTTCTTTTGAGGTGGGGCAGTTGGGAACTTGTGGTTTCTAATCGCTATTG
AGCAAAGTTGTACAAGATAATCTTAATTTGATATGCAAATTATTGATTTGAATTTGGGCA
TTCACCGACGATGACGACGACGACGACGACGAAGAACATCGACCTGGGTTTTACTGACAG
CCGTCGTTGACCACCAACCTGGGTAGACCACCACCATCCACCTCTCTTCGAAATCTCCAC
CGCCGACAATGTTGCGCACTTGTATATGGACAATGTGATTGTGCTTGCACTCCGAAGTTT
TATTCTCACTTTTGCTTTGAGCATTACAACATTCATAGGAGATTGGCTTTGAATGGGTGA
TTTTGGGGCAGTCACCACAGAAAAAATATGGTGGTGTGGCACGTGACGTGGGCGATTCTG
ATTTCATGTCAGAACCGATTGTTGTGAAAAGACAAGGGAAGATACCATTCAAGGGGAAAA
AACAGAATGTCCATGGTATGAAGGAAATGGTAGTTGACACTACGCGTCTGGCGTATAGTT
CTAATATAAACGGGGTTATCAAAACCGTGCTAGAAATAAATTTGACAGCAGCCCATGAAA
GACAACTACAAAGAACACCATTTTGGGCAATGATTAATTCCATCCGCAATCACAACTTGT
CGCCAAATGCGTATAAAAAATGCGATGAGACAGTGTTCCAAATATTGCAGACATACAATC
CTGAGGATGAAAAATTCTACATTGGGGGGAAAGGCATTCCATTGCATCGAAGCAATATCC
GACTCATTTTTGGCATTCAGTGCGGGGTGGAGCAGCTTGATTTAGCTCATGGGTCGAGGC
CACCATCTGATTTTATTGAGCGTCACTGCGATATTGTGGGGAGGATATCGTGCAAAAAAA
TTAAAGAACTGTTAGATGATGCAGTACAGGGAAATAGTGTTAATGACGAGGAAGATGTCG
CGAAGCTGCTGTCGTTATATATATGTGCGGAACTGTTTTTTACAACGACTGGAGAGTCTA
TCGGGTGGGCGTTCGTCCGAGTTATTGACAAACTAAGTACGATACAGTTGTATGATTGGG
CTGCTGCAGTACGTGGCGCGCTAATTGCATCACTGAACGAGTATCATGATTGGCCGGAAA
GGGTAACCGGATGTGTTGTCGTTTTACTCATAAGTTAATGTTTTATTTTCGTAATATACT
ATTTTTTTAGCGACTGACTTGTTTGTTTAGTTTGTTAGCATGTCATGTTAATTTGCAAAT
GTACTGTAGTTTTTCATTTGTGAACACACCAACCTTATGGAGCCGGAATGACAGAGTGTG
CTGCCAAGGTTCTGTAGATGGAACATTGCAAATTTGACGACCAAAATGAAAGGGGTCGAC
TTGAGTAGCAGAAGACAATTTGAGGTAAGGTGTGGTAAACTAAAGGGGGCAATACTTGAA
CGGTACAAAGTTGGTACGACATTGGTTAGTGGTGAATGTATGGGGTCAGAAACCAAAGTG
CTCGACGTACAGCCAGTGTTGGTGCATGTCGGTGTGCCACGTAAAGATGTTGGTGCTGAT
GTTGTAGAGGCAAGTTTGAACTATTGGCAAGTGGACTCATTTGCAGGGGTCGATGTTGAG
AAAGCCGGAATGACGGACGAGGCAGACACAGACGATGGAGGCAGCAAGTGTGTTACGAAG
AGTGGATTTGGCGCGGTTGTAGGAGGTGAAGGGTGGCCAGTATTGTTCCCAAATCTGCTG
GATTTGTCAAGCACGCAACCAGCTAAGGATGCAGATACGGAAGCAAGCAGTGGTAGCAGT
AAAATGAGTGCAGTGCGTGACAGAGTAACGGAGTTGGAGGAAGAATTGAGGCAGAAATCG
GAACGTGTGCGTGAACTTGAATGTAAGGTTACGAGCATGGAACGCGCACTTGGTTTACAA
GCTGCAAATTTGTGTATGGGGTTCGAAACTGTTATCAGTTTGAAGGATGCTGAAATTGCA
CGTTTGAATGCCCTATTGTCAGAGATGAAAACGACAGTAGCATAGTTGGAGGACCAAGTT
GATGAATACGAGGCGCACGAGGTAACGCAACTGGCTAGGAACACAACTAAAAGTCATGGC
ACGTTATCAGACGAACGGGGTGGGTGTGAGTTAACTGCACAGTGGTTTAATGGAAACCAG
ACAGATGGTCCGGTGAATACCACAACCAATGTCGTAGGTAAAAGTTTTGAATTGAACGAA
GCACGCAGCGTTGATGGTGATGTAGCTAATACCGTAGGTGGTGGGCATAACGTAATGGTA
GGGAGCAGGGATGGAGTTGTAAATCAGGGGTCAACGTTATGTGCCGGGGTATGGACTCCA
GTGGAGGAAAAAAGTAAATGCAATTCTGCTGGCACAGGTAACACAGCAGCAACAGCGAAC
AATTCGAACATTAAACATGTTCTTGATCAGCCAGGCAGTGATGTGGTGGACAGGGTAATA
GACTTTATGAATATTGAGGAACCGAACATCACATCATTGGTGCAGCGTGTGAAGAGCAAA
GCTAGGCGGGAGTGGAGGTTACAGGATTACAAGTATCCTGGGTTGGTGAAGCGTTGTAAA
CAGTCAAAAGATGAGGATAATATGGCCAAACTCACAAATGAGGATGTAGTTAACGTTGAA
GACGACGAGGGAGGGTGTAAAACATGTGCTGGATTTGGAATGAAAAATCAGTATCCGGTT
TGGAAATTGTTGGTTGAAGATGAACAGAAACTATTACAGGTGGTGTACACATTTGAAGGG
GACGGGGCTGTGGTATGGAGTGCAGCAGAGTATGGTGTGCGCGTTAATTTTAAAGACATC
TAGTCGCTTGTGCAAGGGGGGCCGACTGCCAGGAATGTTATTGACGCATATGCTAAAATT
TTAAAAAGTTCACAGAACGTAGCAGCTGTTAATTGTGCTAATTTCAGCAAATCTTACTTC
CACAGCAGTCTGTGTTCGGATATGATGAGGAACCGAAGCATAATGTCAAAGGACAGTTAC
CTGAACATGCACGTGACTGCTGCATCTGGGTGCAGATACGTCCATTACCCTATATACCAT
GCAAATCATTGGACAACAATGGTGTACGATTCAAACTCAGGGACATGGACACACTACAAT
TCAATCAAAACGCGTAGAGGCAGCCGAGATGATCATTTTGCTGAGGCGGTGAAAGTGAAA
CAGTAAGTCGTCGATTACACAAAACGAGCAGCAGGAAAATTGCCATCCATTGTGGGTGTC
ACATCGGAGAATATCGACGGGCCATTGGAGGCGTTGGGTGATTGTCCCCAACAACACCCG
GAATCACCGGATTGCGCTATTATGGTATGCTTCATCATGCGGCAGTACGCAACTAACGTG
GAGGTTGAAGGTTCAATGGATGGGATGACAGCTAGTGCGTTCAGAGCAGAAATGGTTAAG
GCATTCATCAATGATCCGCATAGAGTGCTCCGAAATCGACCGCTACCCTGACTGATTTGG
TGGAATGCATAAATTAGCTTAATTTTTTGTTTTTGTTCTTTCTGCTGAAGATGGAAATGT
TTTGTTCATGTGGTGGTGATTTTTTGATGGTCTAGTAGCTGCGTGTCTGTTACTGGAGAA
ACAGAAAAATATTTTACAGCAACATTGCAAAACATGGACAAACCCGAGGATGGGTTTTTT
GGCAGGGTTACTAAATGTTGAC
>TeaL_136543
TTTTTATTTTTATTTTTTGGTTGGTTTGGGGGGGATTAATATAGATAGTTGAAGGTTAAT
TAGAGCAAGATTACTTCATAACCATAACCATTCCCAATCTAGATTCTGGGAGCCATAACC
ATTCCCTCATTTTCCTTAGTTTTCCATATCTCTCCTTGAATCTCCCTTGTTCTACTAACT
TCAGACTCCTGTAAAGATCTAACTTCAACAACCAGATCCATAGAATGCAGTTCTTCTTCA
GCTGCTTTGAGTTTACTTCAGCTACTTTGAGTTTAGTAACCACATTATCAAACACTTCAA
AATTCCACTTCTTCAGAGCCAATTTCAGTGCTTGCAACCTTTTCATAATTCTGGAAAATA
AGTTTTGTAACTTCTGAGAAATTTTAATAACA
>TeaL_136544
AGAGAGAGAGAGAGATGGGTGTTGGAATTCGGCTCTGGTTGTGCTTGTTTTTCGGCTTTG
TGATAATCTGTTGTGCGAGAAACACCATTTCACTCTCAGAGAGCAAGGTGGCAATTGTGG
TGGAGGCCATGGAAGGAAGGTCTCTGAGAGTGAATCTTAACGACTACGGTGAAGCGTCAG
CGAACCACGGCCACGATCCCAGAACCAGAGGTGGGGGTGGGGGTTGGAAAAACCACGATT
ATCCATAATTAATTCATTACATCGTCTTGGTATAATCAATATCAGTCTGTCTATTTAGGA
TAATTTAAATAAGTGTACTTTTTAATTTTTTACGAAAAAATATGTAAAAAATAAAATAAA
AGAGTGATATGATTAAAAAAAAGATTAAAAAATGTGCTACAGCACTCCCCAAACAAGCTC
TTAGTGTACCACTGCACG
>TeaL_136545
AGACATCTAGACCAATTACCAACCTGCACAAAGTATATTAAGCATAATCATATACATGAC
AAAAGTAACAATGTAGCAATACCATTTGAACATGTGACACGTATCACCTAGGAAGTCCTC
ATAAGAATGAGATATTTTGTCAACCCCCTAGGGTAACACAGTGGTTTAAGGTTGCCATGG
ACAACCCGGAAGTCTGGTGCTTGAGTCCCGCTAGCAACACTCATTCTTACCTGATACCTA
TGGATTGAGGGTTTATCCCACAAGGATTCCTATTAAAATAAGGGGTTCCTCACCATTTAG
AGAGAGAGAGAGATTATTTTGTCCACATTTAATGTTCAATTTGAAATGCCAATTCTGTTC
TCATGGATGTTTAGGCACGAAGGATCTAGTGGCATGGTGCACGTGAACTAAAGGTATGTC
GTACATGTGGGTATATATGAGTATATTTGTGTAAAAGATTGTTTGTAATATAAAAATGCT
CAATTTCCACATGTTAGCTTGACAATATGAGATCCCACAAGTGGCCTGACTAGATCCCCA
TGTGGATGATGCCAATATTTTCCTAGCTACTCCAGAACAAAGTGATGAGGTCAATTAACA
ATGGTAGCAGATCATGTTATTCATACTTCTCTTCATGTTTGACAAAATGATAGAATAGAC
ACCCCAATAATTGCATAAATATTTAAAAAGGGACAATAGAAGACACTGCAGGAGCTTGTT
TAATTAAATAGTTGTTATTATACTGCAAGAAAAATCACTTAAATGTAGCCCCAAAAAATG
ATTTTCCTAGAATTCCTCTGGCAGTTTATAGGGCTAGACTATACAGGGATCAAATAGTCA
ATAGCAACTAGGCAAAACAAACCCCACAAAGCTGACTGATATTGAAATGAATATTTTCTT
TGCTTCTTGGTCAGAAGTGAAGAAAAATGATACATACAGAATTTTTGAGTTGTGCACCAG
ATCCAAAACTCAAATTGCC
>TeaL_136546
ATGTGTCCCTTGCGTATCGTGTCCTACGTATTTTAAAAACCACTGTGTCATTGTGTACGT
GGTTGTGTTACTTACGCTCCCCGCTTTGTCAGACATGCCAGCCCCTCCCCCTGCATGTTC
GTGGATTTAAATTCTTTTCTTGACTATCCCCACATTAATTATTTTGGCACAAAAGAAAGA
ACACCAATTTTCTCCAAAATGACCATAAGATGGAAGAGCCTGATACAGGATGAGTTCAAG
AAACCTTATCCCTCAGCAATGACTACGCAGAGCCACCTGTCCCAAGCATTGAAAAATTGG
AGCTGTGAGGCGAATTGTAATGCCTCCATTCAGACCAAAGCACATACAATCCGGAAAAGA
ATCACCAGGAGAACTGTTATATTGTTATAGACAAGGAAGCTATAAGAAAATTAAATAGTA
ACCAAATACATATACCCATGAGAGCTAAAATAGTGAGAAGAAACATGTTTTGGTGAATAA
ACAGCTGTAAAAATAAAAATATCTTCATTGCTCTCTCAACGGCCGAACGCGTAAGTCGTA
CAATTTCTGCATTCCCGATATCTTCGAAGGTACATCCTCTATCAAAGTAACCTCTTGATT
CAGAAAGTATAATCACCTCTTAGTCAATCTATATACATCCACGATACCCCTTCTGGCAAA
GCACCTCTAACTTGCTTATTTATGACTACCCAACCTTTGTACTTGGAGAAAACTGACAGA
AACTTAGGTTCCATCCATGAGCAAGATTATATAATAGAAAGAAAATAATAGAACACTTCA
ATGACATTGCAGTATAGGAACTGTGTTCCATGTGTATGGGATTCTCTCACTTCCAAAGAC
AAGATAGATTCTTAATACTATGTTGCCTAGTAAACAATTAGTCAGTAGTTCCGCAATCAG
CTTCAAATCCACGTATATATACATAGGTAATATTACCTCCTCAAAAATTTATATGAACAA
AGGGCCAACCTTTATGCATAGAGAAAAATCTTCTACTGAATGTATTATGATGCATATCAT
GTACATGATTTTATTTAAAATAATTATCTAATTACAATGATGTATGAAATCAGGTATCCA
TCAACCAAGGTCATTTTCGGAATTGAAGGGGCTTTGCAAACTGGCTTTCTTCCCTTTGTT
AAAAAGAGACAACCAACTGACACCTCAGTAGATAAAATCACTCCTGGATTTGGCTTCTAA
GATTTCTAATATCCTGTTAGTTTAAAGCACTTTTTCAAAGACATTCAGATTTAGAAAGGA
GAGAACCCTAATGACAAGGCCACAATCTTGAAATAATACAATGCAAAACTTAATATTTAT
AGACAAATAACCCTAATTAAAATACGG
>TeaL_136547
ATCTTCTACCCGGCCTTCGCCAGGGAAGTCATTATCCATGTACTCCACATAATCCATTCT
ATGTATCATAAGTTTTTGCAAGGAAGCCAACTGCCCGAACGCTGGAAGTATTAGCAATTT
TCTACAATCAAGTAATGCAATAGAAACCATATTTGTAAGAATTGAATCCCCCATCCAAAG
TGGGAAGTGGGCACCTCTGTATTTGTCAATGATCAACTCTTCAACATTTGGGTGAGGTTC
CAGGGCTTCAAGTATTTGTTCAATGTTTGCTTGCGATTCAGATTCACTGTTATCTCCCCA
CGACAACTTGATGATGCGAAGATTCTGTTTTCCTATCAAATTGGCTTCTTTAGCATCTGT
TGGGTTTCTCACTCTCTCAAGGTGCAAGATATGCAGTTCTCCTCCAAGATCTAAGCATTG
CAATTCAGCAGCCCGACAACCTCAACTCTTACCCACGACAAATAAGCTTAATGTCCTCAG
GAGAGT
>TeaL_136548
CGAGCATGTATCGTTCCCGTACCCATATAAAGGTAAATATTACCTTGTGGATGTAGGATA
TCCAAAAAGAAGGGGTACCTAGCACAATTCAAAGGGTCTCAGTATCACCAAACACAATTT
GGGGAACATGGACGACCTGATAACTCAAGGGAATTTTTTAACGAAGTGCATGCGTCATTG
AAGAGTGTGGTGGAAAGGACTTTTGGAATGTGGGAATCGCGGTGGAAGTTCCTGCAAAAC
ATGTTGGGCTTTGATTTTGCAACGATGCAGGTGCCATTGGTTAGTGTGTCAATGGCGTTA
CATAATTTCTTTTGTAAACACGAGCAAGCTGCTAATGGCCACGACAAACATTATGGTGTT
TCATCAGTGCCAGATGACATGCCTGATACTGAAGATGGCGGACAAAATATTGATGATGGC
CTCATGGTTGGGGATACAGATGTAGATATGACCAGAGTTCGCGTGCGCATCCGTGACCAT
TTGTTTCACATACGGAATCAAGAATTTGTTGTCCGATGTGACCTACGTAGCATGACTTGG
ACTTATGGA
>TeaL_136549
TTGATTTTGATTGTATTGTGGTTTCGAAACTTATCTGTTAATTTATGTAAAGCGTGAATT
TGTCGTTGAGAAAACTATATTTTTCATTATTGATTTCTAATAGCACAAGGTTTTAGAGTT
TTTTTTTTTCACATATACGGGATATTGGTATTTTTTTTTTTTGATTTAGGTAACAAGAAG
AATTATGTTAAAATTAGGAAATTATGGATTGTATTGATATTGATGTTATTTAGACTCTTC
CCATTGTTATTTTGATGTCCTAAAATGGTTAACAAAGTCAAGATGGTTAGGTTAACAGAG
GGACACTGTTGAAAATTTGTTCTATATTGAAAACAAAGTCAAGATGTTATTTATATGTTT
CTTTGATTTGGAAAACAAGAAGAATTATATTAAAATTGGGAAATTATTGGTTACATTGAT
ATTGATGATATTTAGACTAACAGAGTAGGTACCATACACCCACCTTCCCATTGCTGTTTG
GGATGTCCCAAAAAGGTTAACCATCTTGAAAAGTGAAGATACTAATAATGTTATCCTCTT
TTGGTTAAGTTTGAATGCATTTAATAAATGGACAACTTTGAAAATTCTTGCTATACTGTT
AATGTGGAAACATATTTCCCCAAAAAAGTAGATGGAGTTATGTAGTTTTCACTTCTGAAT
TTCTTGTAGCTGATGAACTGTCATACTCTTGAAAAGTAATTATTACTTCTTGTTTTGTTT
CTTGTTTGGTTGGTTGACTTTGTATTATAGTGACATTATTTTATTTGGCGTAGCATATTA
ATGCAACAGTATTGGATGTTGGGTAGCGTTGAATGAAAATTAGTATTGCTTAATTATA
>TeaL_136550
AAGAAGAAGAAAAAGAAGATGCTTCTTCTGGTGGTAATTCTGAAAAATGTTCCATTTGCG
AAAAAGGCTTGATTAAGACTAGTTCTTTTTTCCAATGCATGGAGACGGAGTGCAATAATT
TCAGAATTCATGCGAATTGTATGCCGGTATTACCGCGTAAAGTCGGATACAAACAGGACG
AGCATCCTCTGATCCTCGCCCAATCTCCGGTTTACGAGACGTGGGATGATTACAAAGATG
GGGAAGAGTACATCTGCGACCATTGCGAACAAAAAAGAAGCCTTGATGATATCTGTTACT
ATTCTCAAACACGCCGCCGTGCTGTCCATGTTCATTGTGTGCTGCAGCTTGACCAGGTTT
TGACTATGCTAGAGAAAGAGTCGTCTTTGGGTCACAGCCTGGGGGAGAGAAATTTGGGCA
AATCAAAAGATGTACTGGCAAGCAATGAAAAAGTGGTTGAATTGGCCATAAAAAAGATTG
ACGAACTAGAAGTTGTGATGGCTGTGCTTCGCGCAAAGGTAAGGGCAGGGACAACCAAGT
TAGAGCCTTTAAAAACGAAGCTAAAGGCGCTCCAAGACAAAAGAGATGCGACGTCCTCAA
CCAGAGTCAAAGGCCGGTTTTAAAATTGGAGTCTTTTAAGTATTATTCCGTGTTTTTGGT
TTTAGTTTTTTGGATTAAGTGCTTTAAAAATTGAGTTTTTTAATTTTCGTATTTTTTTTG
TTCTTAGTGAATATTTTTAAAATTTT
>TeaL_136551
CAATAAAGGTAGCAACCGCAGTAGTCAAGGATAACGACTGCAATAGACAAATGTTTCACC
AATTGACCGGACGGTCAACCGGCAAATACAAATTCAGACTCTCAGACAAACAAAAATTCA
AGCTACCAATCATTTTTCTTATTCTTTTCAGCATTTTAAGTTCTGAATTGTCCAATTGAT
TGTCTTCAAACAACCATGATGAGTGCATGCATCTTTGCTAAAGCTATAACAATGATTTGA
AACAAATCAGGATGGTGACAATCAGACCCCACTAATAATTCTCAAAATCAAGCAACTATT
GACATCAAGAGCACATAATCGCCAGTCTCTGACCTCCTGTGAACAAGGTCATGTTCATCT
TGAAAAATCATTTGATGCTCAGGAACACCATGTGACTCATATAAACAGATAGTCCTTGTT
GTTTCCCGTGCCACAACAATCAATCGTGGACCCT
>TeaL_136552
GTGTCCGTATCCGTGTCCGTATCATGTTGTGCCGCGTGTCATTGCCTATGTTCATGTCCA
TGTTTCTTAGGTTAACATGGGTTGAGTTTACTAATGCATTTACAACATCAAAATTTAGGA
CCAAACTTAAAGAAACATAATGGTATGCTCAATTACATAACTTAGACTTGGACATTGGGA
TAGTGGAGATGAGAACTATCTATTATACCTAGTTGAATAACCTATCAATTATGAGGTTGT
CAGAAGCAAGAAGCACCACTTTTCTACATTTGGTTAAATAATTGATGCTATTCCAAGAAA
TTTTCAAACTCACATTCTCCGTAGGCTGCAAACGTGTCATAAATTTGCTAAGGCTATGAA
GTTCACCAATTGACAAACAAGCTGGGTCATGACACTCATTATTCAAATGGCTCTTTTTTC
TTTTTGTCCAATAAGATAATGGTTACTATGTACAGTCTTGGTATGCTCCTGTTTGAAGAT
TAATAGGCTTTAGAGGTT
>TeaL_136553
AAAAGATATAAAAAATATTAAATTTCTTGAAAATCATAGAAAGTAGAAACTATTGTCTTT
TGCGTAACAGTAACATTCAGTAACTTTATGAAATATTAAAAATATCCAAATCATGTTACT
AATGAAGGAAAAATTCCATCAAATTTATCAAAACTCAAAGAATCTTCCACCATAGATGAA
AAAATAAAAATTTCACCCCATAATAACCTCGTTACCACAAACCAATAACTAAAAAAGTNN
NNNNNNNNNNNNNNNNNNNNNNNNNNNNNNNNCTGTAGGTAACACATAATTAGAAGCTAC
AAAATCATTCAAATAACAAACAAAGCTTCAATCAGAAAGCTTTAAGATGATTTACTGCAT
GTCCAACTCAAAGGACAAAAGCATGGATTAAAAAGCAGAGGTTGTTCATGTATCATCACC
CATCTCTTTCTGAACTAAGTT
>TeaL_136554
TCTCTATTTATACACAAAGAGAGTGAGAGAGAGGGAGACAAACCCACCAAAATTTCTACC
TTCTTTTGGTGAGAGTCAACAATGGCAAGAACGTGAAGAGAATGGAGGGATGCCCAGCTC
AGACTTCCTTCACTTGTAGTGGAAGTCGTCGTACGCCATCTTCTTTGGACTCTCTCCTCT
GCATGCATGTGAGTTGGAACTAACAGGGAGGACATACACTTAGGTTGAATAATTAGATTG
ACCTTATCTCCAATTCTCATGGTCTTGAGTGCTTTTGGCAATGCTGGACAAAAATGGCTT
TCACATGAAATTCGACTCCCTTCTAGTGTTGTTGCAACCATAGCACCATTATCCAGACTC
ACTTGATACTTCACGAGAACTTCATCTAAATCACTGGGTGGATCAATTTGTTCTCCCTTC
TCCATCACTTTCTTGATAATTCCACCGTCCTTGCAAACATCTGCTACTGTGATCCATGAG
ATGAGATCCACTTCAAACTGAATAACACAATTGGGAGGGACACCATTTGTGC
>TeaL_136555
TTCCAACAAGTTCATAAAGAACACCAATAATACCTGGAACTATATTTGTGAGTCCATCCA
AGAATCCAGCCTGATAAAAACAGTTGCTCACTTGTCTTAAATAAAATTACAGTATCATAC
AAGTAATCATGCTTATGTTGAGATGGGTATTGTCATCTTGAAGACATCTATCATGCGGAT
TGAGGTTAAAGAGTGTTGAATAGCCTTTATACACATTGTTAGGCCAATTTCCTAACAACT
CTTAAGCTTTTGGGACAATTGATGACTTAACATGGTATCAAAGCTTAGGTTAGGGTAAAT
CTTGGGTTCAAGTCTCTCCATTTGCATTTGTTC
>TeaL_136556
AGTCTCTCTTTTGACAATTATGCAATTGAATGTTGAATGAAATCAGCCGTACACCTTTCA
CCCAGAAATTTATCTTCTGCTGAACAGTATGAAGAATAAAAAGAGATTGAAATGCAAAGA
GTCCACAAATTCTATCCAATCATACCCACCAAGAAGCACAAAACTAGTCATGAGACTCAT
CATCTGCAAAGGTGCAATTCAATATCTTGAGCTCTTTCTTATTCTCTTCTTTTCTTGTTT
TTGTTTCAAGTTTAGCATTGCCATAGACACCATTACTCTCACTCAACCCATCAATGACTC
TGAAAGTATAATCTCAAGCAACAAAGTTTTTCAATTGGGATTTTTCAGCCCTGTTAATAC
TACCAATCGCTATGTCGGTATTTGGTACAACAACATCCCTGTCAAGACTGTGGTATGGGT
AGCTAATAGAGACAGGCCTTTAATAGATTCTTCCGGGACTTTGATGATATCCAAAGATGG
CAATCTAGTGGTTTTGAATGGGCAAAAACAGATTATTTGGTCATCTAATGTTTCAAATTC
TGCGGTGAATTCAAGTGCCCGCTTGTTAGACTCTGGGAATCTTGTTTTGGTAGATAACTC
AAATGGAATGACAATATGGGGGAGTTATCAAAACCCTTCAGACTCATTCTTGGAGAACAT
GATACTTAGTAGTGATAGAAGTACCGGTGAGAAGATATTGTTGAAATCATGGAGAAGCCC
TTCTGATCCATCCGTTGGAAGCTTCTCTGCCGGTATTAGTCTTTCAACCATTCCAGAATT
CTTTGTATGGAATGGCAGCCATCCATATTGGCGCAGTGGTCCTTGGAACAATCAAATCTT
TATCGGAGTCCAAGACATGACTTCGGTGTATGGTAATGGTTTTAATGTGGTAGATAACCA
TGAAGGAACTGTATCTGTGTCTTTCACTTATGCAAATAAGTCTGTGTTAACATACATTTT
CTTGAATCACGATGGAGCTCTAATGCAGATGGGTTGGACTCAAGGGAAGCAAGAACCAGA
GGTTGACTGGTTATTTCCAGAAACTGACTGTGGTATTTATGGCAAGTGTGGGCCATTTGG
AAGCTGCAATTCAAAGGACTCACCAATTTGTTCCTGTTTGAGAGGGTTTGAGCCAAATCG
CATAGATGAATGGAATAGTGGAAATTTTACTGGCGGGTGTGTAAGGAGGACAAATTTGCA
GTGTGAGAGGAACGATAGTAGTAGCCAGGAGAGTAAAAAAGA
>TeaL_136557
AGAACACTTAAGGATTTGAGGCTGGCCACTGAATTGGCCTTCCTATCACAACTGAAGAGA
ATTTGCTTAGAAACATTAAAAGCTCTCATCTAGAGGGAAGCTCTTTGGCCACCACAATGA
GAATGATTTTCGTTAATTTTTTTCCATATGAACATTTTAGATGGCATTTTCTCGTTTCAA
AGTTTCTACATCGTGCATTCTTCTTAAGCTAGGATTCATCTAGATCTCAAGTTATGAAAT
TGGTCATTTCATAAGTCTATGCTTGTGACAGCAATAGGCAATTTAAATATAAAATTCATG
ACTTTTATTGCCACTTTAAATAGTAAACTTGATTCGAGGAAGTAACCTCGTTGTACTGCT
AAAGTGCTGTACAGAGAAATGAACCTATTCATTGAAAAGGAAAAAAAGATGCTCCATTAA
GAAAATCTTGCTGCAATGTTGCAAAAGCATAGAGTTAGCCGGGGCCATCTTCTGTGGTAA
TTAAATATTTACCCTCATAGCCAAAAAGATTGTGTAAATTGGAAAAGGATTGACTAACAT
ATATTCCAGTTCTTTTTGACTCATGAGGTTCCTAGCAAAAAGGAAAAGGTTAGAACCCAA
CATCATATGTCCCATCCCATGTGACATTCAAAGTGTACTACTCATAAGCAGCTTGCTTTG
AACAAACATTCAATTTAGATTCAGGTGAAACCCAGCTTGCCATAAGTATTAACCCTCTCA
CATAACATCCAATTTCTTGTGTACCAATAATTAACCTGTTAAAACCTAGCAAACTTTACA
CGATAAGTCATCTGCAAGTCAAGCAAATAGAGAAAAACTATAGATTTCTCTTTTTCAAAG
GAGAAAAAGGGCATTGAAACATTGCAAATATTCTTCTGTCAAGAACAATGGTCTGGAAAT
TTGAGCAGTTTTTTATATCTGTATTCGCTGTAGATTTGGTATTGGCCATTTTAAACTGTG
GAAGCAAGATGTAAAATGAGAGACATATTCAAAATTGTGTGAGGCTAATGTTAGCATTGT
TACAAAAAACTGC
>TeaL_136558
TCAGTTTGCTGCTAGTTTGGAGGCAAGACATCCTTACCAATTATTATTTTAATTTTTTAG
ATAGTTTTATTTCTATATTTATTCTTTCTTCTTAATTGGATTTTCTTCGCTATTTTAGTA
CTTTTTGAAGGTGGCGGGTTGAATAGAAAACCCTTCTTAATGAGTAAGGATGAAATAATG
AAGTGCAATTTTTTAGAAGGATTTGTGTTGTGGGCACAACTTGTGAGAATAGACTATTTT
TTTTGTGAGTTCTGCAACGTAGGTCCGTTTGATTAGAGCGAAAAGTATGATGAAAAGCAA
AAATAATAGAAAGTGAAGTGGAAGCAGCGGAAGCAAGGAAATGCTGTGTATAGTAGAGTT
TTCTAAAATTAATTTCACTTTTACATTCTAATATTATATTTGGTTTAAGTTTTTAAATCA
TGATTCCAAATCAATTTCAAAATACATTTTGAAA
>TeaL_136559
ATCCTTCAGAGATGCAATCAGTCATATCTTCTCAAGGTCCAATATGTCCGGTAAGTTATT
CTTGTTCAATTCACTTTTATGATGCATTACATACAATTCTGTCAGGGGCTAGGAATACTT
CTATTTTCTTTGTTTTCCTTCTTTTTTGAGGTGGTCAGAGTGGCGATATGGCATTATGGA
AATAAAATAAAAAGCGTAATTTTTCTCAGCTCTTTTGCTTCAGATTTTTGGCTTGTCATT
TTTTTTGAGTGGGTGGTGGATCTACTAGCTTGTGGTTGATTCATTGCTGTCCTGTCAGCT
TCATTATTCTCGAATTTGGAAAGAGAAAAAGAGAGAAAACAGATTATTCTCGGATTGAAT
TAATGCTGATAATATGAACATTGAGTGTTTCTTATGGCTGGGTAACATTTTTTTTGTATT
TTGTAGGTGAGCCCTTGTATGGAACGAG
>TeaL_136560
TGAATCACAACGCGGCATAGAACGCGTTACCACTTTGACCCGAGAAAATCGACGCACGGG
GCCCACCTAAAAAATAGACCAAACTTAAGAAAAAATTCTGATTTTACCCAGAATTTTCCA
ACCATTTCCAACACAGATCGATCAGCATTTCTCGAATGTGAATCAGTTGCACCATTTCCA
AACCAGTCTAAATAATCTGGGCAGAAAGAAGTCCCAAACTCTCAAGAAGAGCTTTTATTT
GCTGCAATTGTATTGTCAAAATCATTTTCTTTTATGTATATTAGGGAAAATCATATTATA
TCATATTGAAAGGACCTTTGTGTTTCCTGCTTTTCATCTGACCTATTTACAGCAAATATT
TCCCGCAGGCTCAATCCGAGATCTAGGTCAACTCACATGTGCACTGTTAGACAAACTATA
AACAATAGAAATTACATTAAATTAAAATGCATGTCAATTTATCAAGCTTAAAGAAAATAG
AACCATAAATATACTACACCAAACATTAAAATTTTACAGGGGATAAGTAAATGCTGCAAG
CATGGTTCTAAATCGCGGTATCGGATAACGTAACGGTATCGATATCGATCGCGGAGTATC
AGTATCGGTAATATCAATCGGTACGTATCGGGAATCGGGTGTCGCGGTGGTGAAATTTTA
AAAATCATTTCAAAGGTTTTTCAACTTTTTCTTTCCCGTACCGGTCCGAACCGGTGAGTA
TCGGCCCGTCGCGGCTTGTGTAACGGTTACAGACCGATACGTACCGAGACTCGGCCGATA
CTCCTGCGATTTTCAATCTCAACGGTATACCGGCCTGTATCCGTCGCGGCACCCCATTTT
TCCAATACGTATCGGCCG
>TeaL_136561
GCAACCTGGCCAATCATGGCCATCTCTCTCTCTCTCTGGACCCATGCACACAACACACCC
AGCACAAACACACATGGCCATCTCTCTCTCTCTCTAGACCCATGCACACAACACACCCAG
CACAAACACACATAGACACACGGGTTAGAGGGGGAGAAGACACACACCCTCACACGGCAC
TCTCTCTCTCTTTAGCCGAGACCACAATCTTTCTCTCTCCATGGTCCCATTATCATAATC
GGCACTGATGCTTCCCTCAACATAATTTTATTTTAATATATATCTATGTATATGTTTATT
ATATTTTCTCCCACTATGTCCACTTTTCCATAAACTTATACCTCTTTTTCTTTTTCTTCT
GAAGCCAACACCATGACAGTGTCTTCTTTCGGCATTGGTTAATGGGTTGATGGGTCTTGA
CCGTGGGGCCCCTTCTGATTCATCTGTGGAGGCTCAGGTTGAGAGTTTGAGGGATTTGAG
TTCTGTGCCTGAATCGATGGTGTTGGAGACTAGTTCGTCGTTTGGGTCGACTGGTTCTTC
GATTTCGATGTCGAATTTGCCTCCCATAGGCGTTCATGGGGACGATGGTGGTGTCAATTT
TCAGGACAAGAAGATTAAAGTGGCCTCACCAGGTTCGGTTGAAAGTGATAACAGTATTGC
AAGTCCTATGTCTCACCCACAGACTACACAGTATCTAGACTCGGTTGTTCATGTTCCTTC
AATGGAAACCAGGGTTTATTCTCGGGCTGTGGAAACAGAGAATATTGTCAGTGATCCGGC
GTCTGCAATTCAGATGCTGAAAACTGTTCAAGTTCCCATCCATCAAGCATCTTTGCAATC
AGATCAGATGCAGATGCAGCACCAACAACAATATATTCAAGCAGGTGCCCATTACATACC
TCAATACTCTGCAGGCCCCATGCCAGTCTCATCTTACTATCCCATGTATTATTCAACTAT
GCTTCAGCAGCAGACACATAACCCTTATCAGACAAATCAGCCATACCCAGTTTACTTAAT
GCCTGTTAGGCCTCCACAATCTTATAATATGTCTATGCAATGTAATTTAGTTGACACTGC
AACTACTGCTCCGAGTCAACCCCAAATGCTTCCTCCTACATCCGTTATCACACCTCCGGC
AGCTTATAAAGAGGTCATGGCACCTGAATTGACCACAAAAGTTTACAGGACAGTGGCGGG
AGCAACCCCACTCGTTCAAGTACCATCTAATCAAAACCTTCAACCATTGATGGATCTTTC
TGAGACACCTCATCCATCCCAATCTGTTGCCACTGCTGCAATAGCTACTGCTAATTACGA
TAATGAATATGAGGATGATCTTGCATACAATCCAATATACAAAACTCAACCTTCTGTGCC
TGCATTGCTTTCACAGTTCCAAACCATGAATAATGCTGGAACACTACTGTTATCAGAGGC
TTCGAAGCAGCCGCACGCAGACAATGTTAAGCAGCAGGTTGGAACCCCACAGCCGCAATG
AAGTTTTGTTGCTCTGAAAGAAGCAAATTTTGTAGGAGATGTTTGCCTATTTTACCTGTT
GTTCCTTTACTGTTCACTATTTGTTATCTGTTTATGTTGTGTGTCTAAGAAAAAATAAGC
ATGTGGATTGTCTTTGTTTTTTTCTGAGTGTGTTATGTTGTTCATTTCCTGGATGGATAT
GGAATGTATGAGATTATGTAGTGAAAGTTG
>TeaL_136562
AAAAAAGTGATGTGGGGTTGAGGCCACAAGGAAGCCACTCTAGGCATTAATTAAATGGCA
GAAACAGTGTATATCAAAAAGTTGTTATAATGCCTAATGTTTCACTACTCATTTAGGGTG
AAGAAATGACCTTAGGCATTAATTAAATGGCAGAAACAGTATATATCAAGTTGAGCCCAG
ATATTATGGAGAGGATTTGTGGGGTTGAGGCCACAAGGAAGCCACTCTAAATTTGAGCCT
ACCCAGTCTTTATTACATCCTTAACACTAAATTAATTTTAAAAGTTTGTTGGCCTAGGAG
CCTGGGTTTAAACCAACAGGACATTTTTTTTGTTCTGCTTATCGACCAACTTTCTTCCTA
TCTTACAAATTGGAACAATTCTTCCCTATGGCAGGTTAGGCTTGGTCAGGTACTTGAGAA
CAGCAAAGTAGAAACAAAAAGGTTAGGGAAGCACCAAGGTCGGGTGCACAATCTTGCTGT
GGAGCCTGGAAGTCCCTACATATTTTATAGCTGTGGCGAGGATGGTTTCATTCAACATTT
TGATTTGCGAAGTAATTCTGCTAGAAAGCTTTTCTGTTGCTGTTCATTCACAGAGAACAA
GCAATCTTCAAGCAGCATAAGGTTGTATGCTATTGTGATTGACCCAAGAAATCCTAATTA
CTTTGCCGTAGGAGGTTCTGACGAATATGCACGTGTCTACGACACTAGAAAATACCAATT
GGATGCTAGACCTGTTAATACATTTTGCCCTCGTCACCTGATTGAGACTCACGATGTTCA
CATAACAGCATTGGCTTACTCACACTCAAGCGAATTGCTTGTCTCATACAATGACGAGCT
CATTTATTTATTTCAGAAGAACATGGGGATAGGTATGTCCCCATTGTTGGTCCCACATGA
GGATTTACAGAAACTCGAAGAGCCACTAGCTTATGAAGGGCATAGGAATTCACACACGAT
TAAAGGAGTGAGTTTTTTTGGTCCCCATGACGAATATGTCATGAGCGGGTCTGATTGTGG
TCGTATATATATATGGAAGAAGAAAGGAACCACACTTGTTCGTTCAATGATAGGTGATCG
GCACATAGTAAATCAACTAGAGCCCCATCCATATATCCCTGTCATTGCTACCTGTGGAAT
AGGAAAAAATATAAAGCTCTGGGCTCCTTCGTCAAATGATTTTCTTCCCTTTCCTCCCAA
TGTACAAGAGATTATGGAGTCCAATAGGCAAGCCAGAGAGGACCATTCACGCATTACGGT
TACCCCCGATGTAATCATGCGCGTTTTGCGGTTGCACAGGAGGCAAGCACTGATGTATAT
TCAAAGAAGATACAATACAGCTGATGTTGAGGGTGATGAAGAAGATGAATTTATTACAGC
ATTTTCTGGGGATGTCTCTTCTGAGGATGGAAATTCCAGAGAGTGCAGCATTAGCTAGAA
TTTTTTACTTCCATCAGTAAGTGAAATCTCTGTTTTTTACCTTTAAAGGTTAGGTGTGTA
CCCAATCTTTCGACTCCCAAACACACATTAATGTGTATTATTTGGGCGTTGTTTTGGGTA
CTTGTTTGGTNNNNNNNNNNNNNNNNNNNNNNNNNNNTAAGCCGTGTCAAAAGTTCAGTG
GGAATGATGTAGTCCATTAACGCCCACTCCACGAAATAAGAATGTAAAAAAATAATAGAA
CCCTTTCAAATTTGTTAATGGAAAAATGGGCTCTACTGTATACAAAATAGAAGCTAATAG
GGATCTGATCTTGTTTAGATGTAATTAATGGGCATCCATGTTTGATACATGTATTTTTTT
TTGGGCACTGTTTGGGATTAAGGTCGGGATTTGTAATACCAAG
>TeaL_136563
TTTCAAACATACTGTTTGTAACCTGTCGGCTTATATTGTGGCTGTCAAACTACAGGTGTT
TGATAGATTCAAAACAAATTCACAGTTATGGATGCAGATGTCCTCCATACTCTTCCTTAC
TTGGTGCGGTCCTGGGCACCGGCACTCGGTAATTGATTCTAGTTTGCACCTTATTCGTAC
TGGCATATAGAGGTGTTCTATAGCCCTGCAATCTTGAGGTAGTGGCAACTTGGATTCTTC
TGATATATTCCTCCACATCTTTGATTTCTGGATATATGGAAACTTCATTTCACACAAGTT
ATACTGCAATTGGATGGAAAGAATGCGTTTGCCAGACTGGCTTCCTGTACCTTGTCCCAG
CCTTCTTAACACTTGTATTCTTGAACTCATTAGCACAAATAACTCTATGGATCTCAGATC
TACCTCAATTTGGCACCATGGTTGCGAATTTTTATCCATGAGGAAGTGTCACATTTTTGT
TTTTAGGTGCAGGTGGGGTGACTGGGTATGCTTCTATACCTAGATCTCAATCCCCTTGTG
CTACCAGAAGAATCCCAAGGGTGGTTCCTCAGATAATTCTTGGTACATGAAGACACCTGC
TCAGATGTTTCTTGGAGGCCTTTTACCTTTCACTTTAATTTTCCAAGTTATGGACACCTT
GTACGCAAGCCTGGGGAACCAAAGAGTCTGTGGCGCATTCA
>TeaL_136564
ATGATTTCTAAAATTAACAAATATTGGGCTATCTCTGAGGCTAAAGTAATTTCCTGACTA
TTCTAACTGTTGGTGAAGAATAGTTATAATCTTCTGTTAGTGCACATGTATAGGTTACAG
ATCTTCAAGATCACTGTTGATTTTCCTATTAAAAAATTTTTGTTGTCGATTTGAAGGACT
TGCAACAATGTGAAGGGGTATGTAATATTGTGTGTGAGATTCAGGCACGATTCTAGTTTT
ATGAAACATTTTGTCTGTACACAGGCACTGTAATGTCCCATCAATCTTATTGCAAAAAAT
TACATGCTTGAATGAATTGAAAATCTCATCATAAAGAAGTGTTGTACAGATCTCAGTCCA
TCATTCATTAGAGCACCTGTTGCATTCTATCTTTACTCTGAAGTGTTCAGGATTGAAAAT
CTGTGTCCGAAAATGTGTA
>TeaL_136565
ATGTTGAATGAAGATTTATTGTAGCATAATAGATTTGAGATGCAACAGCTAGAAGTCTGG
CTTGCATTCCAAATAGCTATGCAAATTTGAAAAGGTTGGTGTCGTAGTGGTCCATTTTCC
CCGTCAAAAAGCGCTTGTTATTGTTGAGGAGTGAATTGGTTTGCTTTTACTCGGTTGAAG
CATCTCCGCTATTTTTTAGGTTTTTTAGGTTTTTTATGTTCTTAAAATTGTTAAAGCACT
CTTGTTCTAGTCACTTACAACTTCTTGATTGATTTAACTTGCTTCTGAAATCTCCACTCT
TGCTCTGAAATTTTAATATGACAACTTAAAACCAAGACAACTGAGGGCAGTGATTTTGGC
ACCCAAGTCGTAGTCAAAGGTAAAATGATTTTATTATCAAGGATAAATTACATTGACCTC
CCTTGAGGTTTGAAAAATATGCCAAGCCCCCACAAGTTTGGCATAATTACACTGTATCCC
TATGAATTTCTTTCATGTAACACTTTTCATCAGTAATTAGTAATTCGTCTAGTTGAAAAA
AAAAATTGATATTATGATATGATTTATGAAGCATAGACACCTTTCTGGAGGTCGTGTACA
GGCGTCCTACACATGTTGGACATGGATACGCTCTGGACAAGTGTCGGACACGCTGGAAAG
AGTTGGATACGCTGGAACACTTTGGACACTACGGATACATGCTGAGAACACGCATGGGAC
ACGTTGAGGACACGCTAGGGACATGTTAGGGACATGCTGAGTACTATTTTTTTCAAAAAA
AATTATTATTATTATTTTTTTTTACCTAAAATAGCATATCTATGGTTGATAAATTTGATA
AAATTAAATATTTGACATGAAATAAATATTAAATATTTAAAAATATATATTTTGAACGTG
TCCTTAACGTGTTGTGCTCTACATTTTTTTGAAAATTTACATGTCTGCGTGTCTGTATCG
TGTCACGTGTCCGTGTCCGTACTTCTTAGGATATGATAATATCATAACATTTACACTATA
TTTTGTCATTGATTATTCATGTGCTTACACACCAACTGCATTAGTTATGCTTGTTTTAGC
CTTACTAAAAGAGTGTTTAATGTAATTATGATAAACTTGTAGAGCTTACTGTATTTTATC
CAAACTCAA
>TeaL_136566
ATATTTTTGAGGCATTTGATGAGGTAAGTTGTAGCATTTATCAAGCAAATCACAAGACCC
AGTAATTTATCACCGAAAGAAAAAAAAAGCACAAGACCCGGTAGCTTCAGAAATTGCAGT
TTTATGATTAACTTAGTGCAGTTGACAACCATTTCTCTCTCATAAGCCACACAGCTTTTC
TTGCTAGTTGGGCTGATTACAGCACAGGACATCATGCATCTGAGTACCTATATAATTGAT
GTCTGCTGTCCAGGAGAATTTGGTTATGCTACTACATATGCTATACACGTGGAACTAGCC
AAACCAACTTAAAATAGAAAAAAACTTTATCCCAGATTATTGGAATTCCATTAGCTGAGG
CTCATGGTGCACATCTTCTACTGGTTACATAAAACTATTCCATCAATCTGCAGCCTAAAC
CTTTGTTTAATCACAATTTATAAGCTATTCACACCCTCCCTCATGTGCAATCCTGTCTTG
CACATGGAGAGATAAATAGAGAACCAGACAGACGAATAAGTAAACAACCAAACAAAGAAG
AAATCATCAAACTGGGACCGAATACCAAAATGCCAATAGAGACACTTGAACTCAAGACCT
CTCTCAACTAAAGCTCTGATACCATGTTAAGTCACCAATTTTCCCAAAAGCTTAAGCTAT
TAGGAAATGGGCCCAACAATGTATATCAAACTCAAACTATTCAACATGGAGGTGATGCCA
AATTTCCTAAAAGGTAAAGGTCATACCAGTGTACAAGGTTCTAGCTTACAGGGAGCGTAA
GTAAGTAGATAGCGGTCTCCTCACTTCTTTGTGGATAGGTTGATTATTTGATTACCATGA
CTCAAAACAGAAAAACAGATAGCACTTGTCACCACACCAGGTTATGAGACTTCTTGAGCA
ATGTGCAAGCTAGTGTGAAAAGCCTCGAGATTTCCAAAGGAAGCCTCAAATTTTTTCTTG
TATTTCTTTATGAGGAGGAGCCTCTAGACCTCCCCACTCAATAGTAGTGGCTAAATGAGG
TTAGAGTGTTAGACAACATTTTCTTGTGACGCATGAAAGTCAAATCTAAGTCGCCAAAAG
AAGCTTTCTAGCTAGGTTGTTATCTATTCAACAGCTTAACTTAGTTGACAGATCAAAAAA
TACATTTTTATTATCATTAGACTAAAATGTTTTTGGAACTTGTTATTTAACACAATAACT
CAAACTACCAAAACTATCATCTTAGAATGCCCTATTTCAT
>TeaL_136567
CAGGCTTTTGAACTAATATTCATAAGATCCAGAATAGATTCAAAATAAAAAAACACAAGT
CTCTCAAGATAATAATCACCATTCAACTTATTTATACACAAAAAATAGTGACAAATATTT
TACTTTTTTTATTATTAGGATAACATGTTCTTAGTTGCCACCATTCCCTTCACCATAACC
TGACCCATAACCACTGCCTTGACCATAACCCGATCCAGATCCAGACCCTTCTCCTGAACC
TTGCCCGTGACCTTGACCCGATCCAGATCCTGCTCCGTGTCCCCCGTTGCTTCCTGAACC
TGACCCTGCCCTAGACCCCGCGTAGGACCCGGCATACGAACCTGCTTCAGAACCTGCACC
AGACCCAGAACTCGACCCAGATCCTGATGAAGAAGCTGAACTTGACCCAGAACTAGACCC
TGATCCAGACCCGGATCCAGATCCTGAACCACTTGATCCACCCCCCAAGCCCAAGCCCAA
GCCTACACCAGTTCCTCCAACCCCAACTCCTACACCACCAAGATCCACACCTAAGTCTTT
TCTTGCCACCCTACTCTCACTGACAATAGCAAAAGTAGCAAGAAGAAGCAAGGCAAAATA
TGCTAGGGACTTCACACTAGCCATTTTTGTGATTGAGTTATACGAAAATATGGTAAACAG
GTGTTTGGAAACAAAGAAAACTCAAGAAGGTGCCTATCAATGCAATTAGTATAATGTACT
ATCTTGAACAAGTATGTGAGATCAATGAGAG
>TeaL_136568
TTTTATAATTAGGACAATCAAACAAAATACAAAATGATAGCTCACAACAAACCACACAAC
ACCATCACTATCAAAGAAGATTTTTTAATGTAAAAAAAAAATTATAAAGTCCCAGAACTT
CTGTGCTGTGTGTGTGATTTTATCTCTCTCATCTCTTTTTAACAGAAACCAAGTCCAAGC
TGCTGCGGACGATGACCGATCCAGGCTTCTGAGTGACTCAGAGAATGTGGTTAAATTAGT
GGATTGATCAGCCAAAATTCTGCAGAATTCATATGCAGAATTCTTGCCGAAATCATATGC
AGAAGCAATATATTAGTTGGCTCAATATCAAAGCAAAAGCCAAACGTTACCAAAGTAATA
ACAAAAGAAAAACAATAAGAACCAAAGTAAT
>TeaL_136569
ATTCAACAACAATGAACATACAATAGAAATCAGATATTTGGGATGGATTTGGCTCGAATG
AACTGTTTCAGAAGGGCTTTTTCTTCATCAATTCGCTTTTTCTCTTCACGACCCTTGGGT
TTCACTTTTCTCTTTTCCTCCAATATCCACTTGAATAGCTCAAGCTGCTGATCCTCAGGG
ATGGGTTCGCGCACCTTCACAGGCACAGCGATTGGAGGAGGGAGGGCTGGTTCCTCCAGA
ACAGGAGTAGCTGGAGTCACAACTGGAGTGGAAGGAACTTTGGCGGCAGCTTTGCTATCC
TCAGCAGCAGTATCTTTCTTTCTTGCTCTCACGAACATATAAGCTTCTAACGGCAACATA
CATATAAGCTCCAAGGGCAAGATTTGAAATGAGAAGAAGACGCCAAGCGACTTTGTAGCG
TTGAACAAGCGATTCTTTTGGAGGCTGAGGTGGAGGTGGAGACGAAGACACTGGAGGAGG
AACTTCTTCCATCTTTGATATTGATTTGGAGTCGGGAGAGTCCGCTAGGCCCCCACTCTC
TATCACTTGTTTACTATTTGGC
>TeaL_136570
CAAAGAAGTCATATGCATAAAAGGGGATTGCTTTCATGAATTTCATATATACTTGATTGA
TGACAAGGTGTGAAGCATGAATCAATATGAATAATGAATCAGTGCCAAAGTACTTTCAAT
GGACAACAAAAACCACATATATCTCATCTTTACAACTTGCTATTATAATTTTTTAGGACA
TGGAAAAATTATTCTATATTCTTGAAATAATATTCAGTGTCTTTACAGCTTGCTGTTGTC
ATGTTTGATTATACTTTCAGACATTGTATAAAATGGACTGCCCAGAACTTAGACAACAAC
AGGTAAAAAACTTGTATCAAACACTGCCCAGACATTGTATCAAATGGATTGCCTAGAAAA
AATTTTACATGTTCAACACTGCCCAGACATTGTATCAAATAAACAGTGTTGAAAATTTTA
TTCATGTTCAACAGAAAATTTCACCAACAAACCAATAAGTAGCAGCGAAAATCATCAAAT
TTTTCATTCGAACAACAGAACATATATGCATACAATACATCAATGAGTCAGGCAAAAGGG
AAAAACACAAAACCCCAATTTCTTGAATCAAGCAAAAGGGAAAAACATGAAACCCCAATT
TCTTGAATCTTCAAACCCTAGTTTTGCGATGTCGAGTTTACCTGAGATTCGTTTTCAATT
G
>TeaL_136571
TTTGGAAATGTTGAGAATCAATTAAAAGCTGCAGAGGAGGAGCTTCATGAAATTGACCTA
AAAGCTGAAGGTGGGCCTCTTCAGACCTTGGGGACTACTAGAAGGAGAACTTTGAGAAGC
TTAGTCTGGAAGTTCAGTAGGAGATTAGAATGGACGTGGCATCAAAAGTCTAGACTAAAG
TGGGCTCAAGATGGGGATAAGAATACACGATATTTCCATGTGATGGCGAGTAGAAGGCAA
AGTAAAAGTGTGCTGGATTCAGTCAAGGAGAATGGGGTGATCATTGAGGATCTAGTTAGG
GTAAAACAAGTTGTGTTTAGACATTTCAGAAAAGTATACTCAGAGGGATGGAGAGGTAGA
CAAGAGTTGGAGGGGCTTTTTGTTACTACAGGAGTTGATGGGGCAGCAAGGGAGCTGGTA
ACTGATT
>TeaL_136572
TCATTCAGCTTTTTATTTATATTTACAAAAATTTTGAAAATATTCATATAAAAACTTATT
TGGTAAGCTTTTATAAACAGATCCCTCAAATTTAAAATTAAGCTAAAAATCATAAACTAA
AAAAATGTATTTACAAAAGTTTAAAAACTAAAAAAAAAATGTGGAAGGAACACCGAAGCA
ATGCAGAAAGAATGCGAATACACTGGGTTAGCCGTTCGAACATTCACAGAGCAGTTTTTG
TTATTATTATTTTTAACGTGCAAAAATTTAAAATTTGAAGAAAAAATGCATAAGGAACAT
GGAAGCAATAGGGAAGAACTTGTGCACGCAAGGTCAACTATTCCAACAACCGGGGTAGCA
TTCACGGAAGCATTTTTGTTTTTTAAAAGAAAAATGCTTGGGAGCACTAATTAGTGCTCC
CACTAATTAGGTGGCAGTGGGTCCCGCCATTAATGATGTGATGTTTTGGTCTTGGA
>TeaL_136573
GCAATTGCCTTCAGAAGTTGATCTAATTCTTCTAGGTGTGCTGTAAAATTTTTTCACAAG
TAAAACATGACAACCCAAACATACATAAGCATACATGGATGGGGAGTGAGATACAGAGAA
AGAGCAGACGAACCTACTGAACCAAAAAACAAGCTTAGGTGACCACGCAATTGTAAATTA
TTGTTAAGTAATACTACTATAAATTATAATAAGGTTGGTTTTCAAAACTTCGGGGCAAGT
CATTATGATCAAATATTGTGGTTGAAGTGATGTGTTAGGGTCTTTTTAGATCTATATGTG
CATGTATCTCTAACANNNNNNNNNNNNNNNNNNNNNNNNNNNNNNNNNNNNNNNNNNNNN
TTTTCCTCCTTGAACTTGATTTTTCAATTTGTTTTGAGGTTGATTTTTAATTGGGCCTGC
CTGAGTATGTATTAGCATTTAGCACTATATATTATTTTTTTGGCTCAAGACTTTTAGTTG
TTTGTGCACCCATATCTGATATTCAGCTTGAGCTATTGTTGGGTAGTTTCATTAGATGCC
ACAACATAGCTTAAACCAGTCATGAATATTGTGAACTCGAAGTTGTCAGTTGGTAACTTG
ACAATGATATATACATGCTTGTCTAAATCTTGTTATGAATGCACTATGAGGAAACAAGGC
ATGCAGTTGCATCCTAATTCATCACAGTGGACATCAAAATCAATTTTTGGCCATGGGACA
AAAGATGGATATTAGACAGCTATAGGCTCCCTAAAAACATTGAGATTGCAATAAAAGAGA
GAAAACATTGCTGGATATTTCAAGACCGTTGACATAAAATGGTTTTGCACATTTTGTTTC
AATTTGTGTTTATTCTTTTGAAAGAGCAATAACCAGGTAGTAGAGTTCCTGGCATTGGGA
TTAATCTAAAG
>TeaL_136574
TAACGGAGGAGCCAAGAGTTCATGCATTCCTGTTGACAAACCAGAAGAAAGGGTAAAAAA
AAACATGCAGTAAAACAATCTTCCTTCGAAAAATGAGTAGGAGTTTGTGTGCATACGTGT
CCTAGAGTTTTCATATCGTTTTCATTTCTGTGCGAAAGAAAATTTTGAAATTTGAAATTA
AATTTTTTGGTGTTTTCTAAAAAGTTGGTTGTTTTCAGAAACAGTTCCTCAAATAAGTCG
TGTGTTTTTTTTAAAAAACATGAAAACAGAAAGCAGAAAACAGAAACACAACCGAACAAG
CTCTAGGTTTCTGTTAGAATTTTTTTTGGTGAAATGAACAAGCTCATTGTTTTTTGGTAC
GAGACAGCATATGTACCATATTGTAATAGATGGATATCATAACATATGCATAAATTGATG
GCCATGAACTACTTGCTAGACTGATAAATGAATAAAGCAAGAAGAAAGAAAATAATTAAA
TAAAGAAGCACATACACAAATGGAAGAAGAAACATAGTCGATATTTATTATTATTGTATA
TTTTTTGGTATATGTAACTACGTCCCTTGTATTTACTTGCATCTGTTTCCACATATTCAG
ATTGTCTTGAGCATCACAACAGTGGCACTG
>TeaL_136575
CCTTAGACCAAGCGTAGAAATGCAAGGAAGTCAGCTTCCCAGGATCAGGTTGATCCATGT
GGATATTTAAGCTCTGACTCTGATCTATGTAGCACCCACGGTCAATTGCCATGTCTACCA
GTGTTTTTTGTTTGATCTCCCACACAGTCTTGTAAATAGCTTTCAGTTCTTCAGGAATCT
CGGGGATGTTCGAAACTGAGCCATTCTCATAAATAATCTTGTTTTTTAGAGCAGAAGACC
ATAGCCTCGTCTCAGATAAGTCATGAAGGAGGTGTTTGTTCACCACCACAAATTCACCGC
TCAAAACTCTACGACTATAAATGTTTGAGGTGTAAGGCTCAAAACACTCGTTGTTGCCAA
GGATCTGGCTGGTCGAAGCAGTGGGCATAGGTGCTACAAGAAGGGAATTCCTAACTCCAT
TCTTTGAAATCATTTCCCTTAAAGTGGGCCAGTCCCACCTGTCAGATGGCATCACAGCCC
ACATATCCACTTGAAGAATTCCCTTGCTCACCGGGCTCCCATGATATGTCTCATATGGGC
CATCCTTTGCAGCCATTGCAGAAGAAGCTTTCAGTGCATGGTAGTATATGGTCTCAAATA
TGTCTTTGTTTAGCTGCTGTGCCTCTGGTGAATCAAATGCCAAGCCAAGCAAGATGAAGG
TATCAGCAAGACCCTGAACTCCAATACCTATCGGTCTGTGTCGTAAATTTGACCTCTTTG
CTTTTTCAACAGGGTAGTAGCTTATATCAATTGTTTTGTTGAGATTTGCAGTAATTGTTG
CAGTAACCTCTGCTAACTTGTCAAAATCAAAATACCGGTTCTTGGAATCTCTACTTCCAA
CCATCTTCGATGGCTGTGACTCAATTGGAACCCCCTTCTCCCTGACATATCGTGGTAGAG
CAATGGACGCTAAATTGCAAACTGCAGTTTCGGTTGGACTTGAAAACTCAATAATCTCTG
TACACAGGTTTGAGGACTTAATGGTGCCCAAGTTCTGCTGGTTACTTTTCCTATTGCAAG
AATCCTTAAAAAGCATGTAAGGAGTTCCTGTTTCAATCTGAGAACTAAGAATCTCAAACC
AGATTTTCCTAGCAGAAACCACCTTCTTTGCCTTGCCCTCTTTTTCATACCGAGTGTATA
ATATCTCAAATTCATCACCCCAACAGTCAGCCAGTCCGGGAGCCTCATTAGGGCAAAACA
AGGACCATTCCCCATCATCTCGGACTCTTTCCATAAAGAGGTCAGGTACCCAAAGAGCAT
AAAATAGATCACGAGCCCGGTGTTCTTCCTTTCCATGGTTCTTTTTCAGATCTAGAAACT
CAAAAATATCAGCATGCCATGGTTCCAAATATATGGCAAAAGCACCCTTCCTCTTGCCAC
CTCCTTGATCAACATAACGGGCTGTGTCATTGTAAACTCGAAGCATTGGGACAATGCCAT
TAGAAGTCCCATTTGTTCCGCGGATATAACTGCCTGTTGCACGGATATTATGCACAGAGA
CACCAATTCCTCCTGCTGATTTGCTGATAACAGCACACTCCTTCAAAGTATCATATATTC
CCTCAATGCTGTCTTCTTTCATACACACAAGAAAACAGCTACTCAATTGGGGCTGTGGTG
TTCCCGCATTGAAAAGTGTTGGAGAAGCATGAGTGAACCAACGTTGAGACATCAAATTGT
ATGTTTTGATAGCAGAGTCAATGTCATCCTTGTGGATTCCAACAGAAACCCTCATTAACA
TGTGCTGTGGCCTTTCTACAACTTTACCATCAACCTTCAATAGATAAGATCTTTCGAGAG
TTTTAAAACCGAAGTAGTCATAGTCAAAATCTCTGTCATATATGATTTCACTGTCCAATC
GAGCAGCATTCTTCATGATAATCTCATAAACATCATCAGCAACAAGAGAAGCCTTCTGCC
CAGATTTCTTATCACAAAAGTAGTACATGACTTTGATCGTCTCCGAAAATGATTTCATAG
TGTTCTTATGCAGATTGGAAACAGCAACTCTAGCAGCTAATGAGGCATAATCAGGGTGGT
GGGTGGTCATGGCTGCAGCGGTCTCGGCAGCCAATTCATCAAGTTGGGTGGTGGTGACAC
CTTTGTAAACCCCAGCACAGACCTTCTGGGCCACCAGTACAGGATCACAGTGCTCTGAAC
TGAGCCCATAACTCAGTTTCTTCAATCGAGCAGTGATCTTGTCAAAATGCACCGATTCTT
GACGACCATCTCTCTTTATCACATACATATCTTTATATACGCAACCCAAACAACAACAAC
AAAAAGTCCCAAGTGAGCGATTACTGAGTGGGGAATTTCGTCGAACACGTAATGAGCAGA
AAGGGTTGGGATGATTGGAACATTGAATGAATGATTTATATGTGTATATTGTGCATATGT
TTCAACAGAGAAGGTGTGTGAGGGAAGCAGAGTGCGCGACAAGGAAGAGGAAGGGATTGG
TATTGGAATTTCCAACGGTTGGGTTTTTGGTCTGTTTTTAAAGTGTTCCCGCCGAGACTT
CCATGACCTGATCGCTGGAAAAAAAATTTAAAAACTGGCTGACGTTCAAAAATTCAATAC
CACCATATTACCAATCACTTGCTCTTCCTTCTCATGCACTCTGCGTCCCTCTTTAAAAGG
GTAAATTATATTTAGGAAAATTCCATTTAAATACTAGTGTTATTCTAATAAATAAATACA
AATGAATGGTCTATACCGGAAATGCATGAGACCCG
>TeaL_136576
CTCTGTTCCCTCTACTGTTCAGTTTGCTCCTACTTAGCTTTTTCCTACTGCTCCTCCATC
CAACTCCGCTGTGTCTCAGTTTCCTGCAGCTCCTATAGCTCCTTAGTATACTCTTACCCC
ATTCTCATCTACTATACAGCCTACTATCCCATCTCCTACTTAGCCTACTGCAGCTGTTCA
GTCATCTGCTATACAGTCTAATACAGCTGTTCCCACTTCTGCCCCTCTCTCTATTCCCAT
TCAATCTATTTCTATTGATCTTTATCTTTTCACTCTCTTTCTAATGTTCATCTTATGCTC
ACCAGGTCCAAAACTAAGGCTCTTCTAACTCAAACTCCTGATCTTACCCATACAGAACCT
GCCACCACTAAGCTGGCACTTCAATCTCCTCTTTGGTTTCAGGCTATGATTGAAGAAATT
CAGGCCCTCCATTATCAAGGCACCTGGTCTCTAGTGCCTCTTCCTCCTTAAAAGCCTTCC
ATTGGCTGTAAATGGGTTTTTCGCATCAAGAAGAACTCAGATGGCTCTATTGCTTGCTAT
AAAGCTTGGCTTGTTGCCAAGGGCTATCATCAACAAGAAGGTATTGACTACCATGAGACC
TTTAGTCCAGTGGCAAAACAACCTACAATTCATGTGCTTTTGTGTCTAGCTCTTCATCAC
CATTGGCCTATTAAGTAGTTGGACATCTCCAATGCTTTCTTATATGGTACCTTGGAAGAA
GAAGTATATATGGATCAACCTCAAGGTTTTATAGACCCTCAGTTTCCTTCTCATGTCTGT
AAGCTTCACAAGGCTCTTTATGGCCTCAAGCAGGCTCCTTTAGCATGGTACTCTACCTTC
TCGAAGTTCTTGCTTGGGCAATGGTTTCTTCTTAGTCATTCTAATTCCTCTCTGTTTGTC
AAGACTGCTTCATCTTCTATTGTCATCATCCTTGTCTATGTTGATGATATCTTGCTCACT
GGAAATGATTCTGCTCTCATCAATGTTTTTCTTGTGCAACTGCATGAGGTTTTTCCATGA
AAGAACTGGGTCTTGTCTCCTATTTCTTAGGCATCTCAGTTCAGTCTCATTCCCATGGAT
TTTTTCTTTCCCAACAAAAGTATGCTGGTGAACTCTTGCTCAAGGCTGGCATGGTGGATT
GCAAGCCTAGCTCCATTCCTATGGCTCTCAAGTCCTCCTTTGATTTTGCTGCTGAGTTTC
CCTTCTCTGACCTTTCACTTTATCGCAGCCTTGTTGGTGGTATACAGTACTTAACTATAA
CCAGGCCTGACATAGCTTTGGCAGTGAATCATGCATGTCAGCATATGCACTCCCTTTCTG
TAGCTCACCTTACTCTGGTCAAAAGGATTTTTCAATATGTTAAAGGCTTTTTATCTCAGG
GCCTCTCCTTCACACCTGCTCCTTTCATACTTCATGCCTACACTGACTCTAATTGGGCTG
GTGACTGTGTCCATCGCAGATCAACTTCAAGCTTTTGTGTGTTCCTTGGTCCAAATCTTA
TGTCCTGGTCGGCTAAAAAGCAGGCCACTGTCTCTAGATCCTCAACTGAAGCTGAGTATA
GAGCTATGGCTCATACTGTTGCTGAATTATGCTGGCTTCAAAAGCTACTCAAGGAGTTGT
CCATCTCTTGTTCGTCTTCCCCTATTCTTTGGTGTGATAATGTCTCGGCTATGGCTTTGG
CTTCAAATCCAGTCTTTCATGCCCGTTCGAAACATATTGAAATAGATTGCCATTTTATTC
GTGAAAGGGTAGCTTCTAAACAGATTTCTCTTTCCTATATTCCTTCGGTTGATCAGGTTG
CTAACATCTTCACTAAGCCTCTGTCTTCTTCTCGGTTTCAATATCTTAAGGACAAACTAA
TGGTGCTTCCCAACCCCATTTGTTTGCGGGGGAATGATAAGAGTGTTGAGGAATACTCAT
CTCAGCATCTCAAGCCATACTCTTAGCAGCTCAAGGCACGAGTGCAGCCAGAAGAGAAGC
CAACAAACACCTCTGCTCACACATGTGATAATAGATATGGTTATGGAAGTAAAGTGAGTT
AGTTATATTGTTAGTTAGTTAGATTGTGAATTAGTTAGTTTGTTTTGTAACAAACTCAGT
GATAATACACTGATTATAAATATA
>TeaL_136577
CACTTGGAAGTGGGACCCCCTTCGACAATAGACATCACAGTGAAGGGACAAACACCTTCT
TGGTCCTAGGGAAGGGTTCCCTCTTTAGCCAACTCGATATGAACATCAACTGGTATGTTG
TAGTCTTCACGAAACTCATTTATTGCTCTAGGAGAAACCACTTTGAAAAGGTACTGGCCT
ACTAAGCTCCGTCCAATTTAATAACTTAAAATAGAGCTGATTACGTGCTTTTTGCTCAGC
TGCATAATGCCGCCTAGCTGTGTGTGGTGTCTGCTCGATCTTTGAGAGTCACACAGTGTG
TTAGTGTTCCTAGTCAAGCCTAGTATTCTGTACGGTGAAAAGTAATGATTTATCACTTTT
TCAGGTTGATCAATGGTGTGAGTTGGGTTTTTAGCTCAGTCAAACAAGTGAGTTGGTTTT
TAGCTCAGTTCGATTCGTGATATTACTTCCACTCAGTTATAAGTGAAAAGCCTAGTAGTT
TACCCTGGTCTGTAGTCCTAAAGTTGAAATTTAGCTTGGTTGGTTTATGGGGCACATAGG
TCCTTATGGTTAGTCAGAAACATAGAGTTTGCTTTATCGGTTTACGTTTTGATATCAAAA
TCAAGGTTTTTGCCCAATTTTTCCCAAATTTTTTAGTGTACATATATCTTAATCTGGGTT
GTGTGGATTAGAAAGGATAGATTAAGGGTTGTTTTTCCCTCATAATGGTTTAAACTTTCA
TTTTATCCAGTTTCTATTTGTTATTTGGGTTCCAAGCAGAGTTTA
>TeaL_136578
AGACGATGGAGTTCATACACCTGCAATAAAATCATCAATTTTAGAACCGTTACTTTATTT
TCAAGCACAAGTGTGTGATCAGTGCGTAACAATCCTTTTTGAGCATGACCTTAGAACCAT
ACTACCAGGATGCATGATTTTAAATTGGCCAATATTGACCATATTAGCCAAAATATCAGT
AACTATCGGTATAGAAAATTTAAAATCCCGATACATATCAGTATTAGCCAATAGTGCACA
TATACATTGGAAAATCAGTAAATTTAGTCTCCCAAAACAACATACAAGAATTTTGCCTAG
AATTTTGATATTTGACTGAGATTGAATTGGTATGTATTGGGATCCGTGCATAGATGAATC
TCCATCACACATTGATGTTTGTGGGTCAAATTACTGTCGGATCCGGTAGAGACGATGGAG
TTCATACACCTGTTGTTTGAAGGTTTTTTCATGCTTCAACATAGCCATCTTCATGTATTC
CTTATCATATGGATTCAAAAGCTTCTCCATTTGAACTTAATATATATATATATCACTTT
>TeaL_136579
TTCTTTAGCACCCCACAGCCCAACCCACTCATATATACACCGCATTATCCCCTACCTCCT
AGAATCTCACTCACTTGAACCAATTCCCCAGCAAGAAGAAGAAGAATTTGGGATTTTCTT
CCCTCTCCATTCCCCTTCTTCTTCTTCTTTTTCTTCCTCTTCTTTTCTTCTCATACATAT
CATATATAAATTTGGCTATATATTACAGGCCCAATGGCTCAAATTTGGCTATTAATTTCA
GTACTAACATTCACAATCCTCCAACTCTTCATATCAGGAGTATTATCAACAACATTCACA
TTCGTAAACAAATGCGACTACACAGTCTGGCCAGGCATTCTATCAAACGCCGGAATCGCA
CCTCTCTCCACCACCGGTTTCTCTCTCCAAACAGGCGAGTCAAAGACCATAAACCCACCC
TCCTCTTGGGGAGGCCGATTATGGGGTCGAACCCTCTGCACCCAAGACTCCACCGGCAAG
TTCACCTGCGTCACAGGCGATTGCGGCTCCGGCCAGCTAGAATGCGCCGGCGGCAACGCA
GCCCCACCCGCCACGCTGGCAGAATTCACTCTCGACGGGTCGGGCGGGTTGGACTTCTAT
GACGTCAGCTTAGTCGATGGGTACAACCTTCCGATGCTGGTGGTGCCTCAGGGTGGGACC
GGAGTGAATTGTACAACCACGGGATGCGAGGTGGACTTGAACGGCGCGTGTCCGTCGGAG
CTGAAAGTGACGAGTTCGGACGGAGAGAGCGTGGCGTGTAAGAGCGCGTGCGAAGCGTTT
GGACAAGCGCAGTACTGTTGTAGCGGCGCATACGGTACGCCCGACACGTGTAAACCGTCG
TCGTATTCGGAGCTGTTTAAGAGTGCGTGTCCGAGTGCTTATAGTTATGCTTATGATGAC
AAGACCAGCACGTTCACATGTGCAGGTGCCGACTATCTCATCACCTTCTGCCCATCACCA
AACACCAGCCAAAAATCATCATCAGGACAAAACCCGGTGGCATCATCGAACACACCAGAA
ATCAACAGCACGATGCTTTACGAAGGTGCATCGGATACTAGCAGTGCATCGTCGCTGTAC
CCGTGGTCCCATATGTTTTCTTCTCAATCCATTGCCGGTGTTGTCACCATCACGACTGCC
GTATGGCGGTTCTCGCAGCTCTTCTAACTCGTTCGATCCTCTCTGTTGTCACATCTAAAA
AAATCTACATATATAGAAGATTTTTTTACAAAATATGATATACAGATATGAAAATATTTT
ATATCTGTATCTTATTTTGCGAAAATCTTCTGACTACAACAACTAATACTACTAATAATA
CTAGTATTAACTTTTGCTTTGATTCATCATCAATATCCCATTACCTTACTTACAAACAAG
AACCACCTAACTTTGTCAGAATTTGGGTGTTGTTATCATATGTGTATTGCCTCATCAAAT
CGCTTTGGTTCTTTCCTGAACATGGACCTCGTGACTCGTCTTGGACCCACTACTGTGCCC
CATGTGACTAGGAACCCAGTCACATTGAAAAGCTAATGTCGGTCACACTCTGCTCACCAT
TCTCTCTCTCAATTTTTAATTTGATCTACATTTCGAGACCATATTGGCATTGAAATGTCA
TCATCCCATTCTCAAATCTGTCTTATTAAAATTCTTGAGATACAGAAATCTTTTGATGCA
CAAAGGTAAAGAGGAATTCTGTGTTTGAACATCGAGAGATACAAGAAAATGCAAATGGAA
AGTAGATCATATGGATATGGAGGTGCTGGGGTTGGGATTTTTTTTTTTTTGAAATTGTTA
TTTTAGATTATCTTAGAAGGGGGGTTGAGATTCATTTGTTGGTTGGGAAAATTATAAATG
TAATCAATGCATTTCGGTGCCATGAATAATATAGAGTTTCAATTTTATTATTATTTATTA
GGTCTCTA
>TeaL_136580
TCTTCGCTCAAATTCCCTCTGAATAATTGCAATGAATATTATAGCTAAGCTTTGAAAAAA
GTATGACAAAAGAATTTGATATGAGGTCTATGAAATAGTAATATCACACCATGTAAAAAA
AAGAAAATCACAGAAACAAGTGGATTGATTGAACAAAGTCTGCTAGCAGAAAGAAAATGG
TCAAGAGGATTTGATTTGCTGCCAGAGATGAATCCCTCCAACAGGAAAATTGTGGCTACA
TGTCTGGCAAGGAAGAAAATAAAATTTGTGGCTATATGGTCCATCCAACAGTTGTTGATT
ATACTA
>TeaL_136581
ACATCTATCCAAAAATATATAATCCTTCAAAAAATGTAACAAGTGCCAACTAATTCTGTA
CAATTTAGCTTCGTGCACAAGTTTATCCATCTATATAGATTCAGATCATTGATATGGAAG
AAGACTTCCATTGAGAAACCCATCAAGGAAATCAGATAGTGAAGAATAGCTGAAAACTGT
CTCTTCAGGTATTCAACAAGCACAAACAGAACAAAAGGATACCCCAAAATCCTTTCAGAG
ACCTTGCCACAAACACCTCCACTACATAACTGGCAACTTGTAGCCTCAAGGGCCAAAACT
TGCTCTTCATCTCGATTATTAGGGAATTTGTGGTACCAACGATCCACAATGCCTTACCAG
TGTACCCGATCCGAGACTGCAACACCATGCTCGAAACCCTTCCCATTTGGTGAAACAAGC
TGTTGCAGAGCCCAATTCTTTCGCTACGCTTCTCTTTCCTCTCCTTGGAGGAGATGGACA
AATCAGCCTTGTGTCGTTTTGGTGAAAAAGTAGTGAGACCGCTTTGATCATAGAAAGGGG
CCTCCTTTTGTGTTCCATCATCGTTCTCTCCTCTATTGTCGTTTCTCGCAAAGAGATGAT
CCTCCAAGCTACCCAGCTGGATGGCCTGTTTTGAGCTTGAA
>TeaL_136582
AGAAAAAGTAGGGAGTGGGTGATATAAAAAAAAAAGAAAAGAAAGTGGAAGAGAGTGTGA
ATATATTGATGATGAAAAGTGGGAAACCAACCCATGTGGGGGAGGTCGGTGAGTGGAGAG
AAAAGAATAAGAATTATGATTATTATTATAAAATAATCAAAGTTTGCTACGGGGTAGGTT
TCTGTCTTTGAATCAAAGTTTTCTTCTGGGTCTTTGTGGTGGGTCTGTGAAGATTTCCAT
TTGGTGCTTTGAGACTGCCTCTGTAATGCAGTGTGTTAATTTCACTCGAGAAGCAACAAT
AGAGGAGAGAACGATGATGGAACACA
>TeaL_136583
CATCTAATTCAACAATATAAGTACAATTATGATTGCAAATTGAAATTCACAACAATAAAT
TTATAGAATTCGGAAAATCTTGCTTAAGCAATTAAATCCTCTTGCCAAGATAGAATGTGC
TTAATATTCACATGTTGATCTAGAGTCCAAATTAAATTTCGAAGACATACCTAACGTTTG
CAAATTCTATCATGCTTACAATTCGAGATGAACCTAGCAATTCGAGATAACAAGTTTAAA
ATAACCATATTGCAAAGTAATCTGGCACTTTTGATCTATCTATTCCAGGATTGATGAGAT
GAATTTCATCTCCAACCATACCATAGTTGGAAACACAATTTGACCTTCCATGAAACGCCT
TCTTATTGTGAACATATTCAATTGTGCACAATAAATTCTTGATTTGCCTAGGCCAAAATA
GGCTCGAAACTCCTTCCTCTTCAGTATCAAACAAAGGTTGGGATTTTTTTGAAACCAGAT
TTCATAAAAATCCTTAAAAAACCCTCGTAGGTCATAATAATTTCGAAGGTTGATATTGAC
TATTTTTTCTGGGCAAGGTCAGGATATGGAATTACAGTCAATCTCGATGGGAGAAGAAAT
GGCGTGTTCAAGTTTGAACAACGTTCAACCGTGTCCACAAACTCTTTCAGAGACTCTTGT
GAAAGGCTTTTTGAGAAATTTATATTCATGGTTCTTTTGGGTAAGCAAATCAATGTTTCC
ATTGCTGTATTCATCAGTTTCATCACCTAGTTTGAAATAGAATTTCATAACACGCCCACC
TATTGCCATATGCTGTTGGTTTATATCAT
>TeaL_136584
CATTATCATCATCTTCCTCCTTCGTTTGCAGGGTCGTGTCTCTCTCTTTCTCTCTCACAG
ATTGGGCTTGGAATAGAAAAGCCAAAATCAAAGCGATCGGCGATTCGTTTGATCGGCGAT
CTGTGTTCAACGATCTTGTTTCTTCTTCGTTGTCGTCTGCGAGTGAAGAAGTCTTGAAGA
AGAATCGAATCGAATCGAATCTCGTTTTCTTTAATCAGGATTTTGAGGAATTGCTTTTGC
AAAGTAATTGCGTGATCGTCGTCTTTGTCGGTGAGTGAAGAAGCCTTGAAGAGGAATACA
AGAACAAGAACTAGAAGAAGAAGAAGAAGAAGAGGAAGAAGAAGAAGAAGAGGAAGAAGA
AGAAGAATCGGAATCTCGTATGAAGATTTGTTAACAGAGA
>TeaL_136585
AACTGATAGTGTCACGACCCAAACCCGCCCCTAAAAGTTTGGTCCATGACCGACCTGTAC
ATAGGCCTCAAAACAAAAATTTACAAATACTTATTCAAATAGGGGGCCTTAAGCGGAAGC
AAATATCAATATAAAGACAACATCCATTGAGCTTGTGCATACATGAAGACTTAGATTAAT
TTAAGCATTTAAATATACTTTCCATATTTACATATATAATCACAGAACTTATATAGATCT
CACACACAAATACATAAGACTCAATAAAATACATATTCTCCAATACAAAGTTAAAGCCTC
GACACAAAGGCGTAACCCGGGTGGCTTCACAGAGAGGTGGACCTCGATACAACTCTAGTG
TTGATCCCCGATGGCTCACCTTAGTTCAATCTTTGCTTT
>TeaL_136586
AAAAAAAAAGATTTAACCTTTAATCAAAGGTATCTAGGCAGTACGAAATAAGGCTATGTT
TGTTTGTGCAGACATGATCTTGAGATTGGATTACTAATCCAACAAAATATATAATCACCT
GGACATGCCCCATATGGGAGACTATGGAGAGGTTCGGACAAATTGGCTAAAATAGAAAAT
TAATAGGATTTTGTCAATCCCTCCTCATAATTCTGGGCCAATCCGAAGAGATTGATAATC
CCAGAACTAACAGTCCTAAGAATGCTAATCCCCAAATAATGCAATCCGCCCAAACAAGCA
TGGCCTAAATGGAAGAGTACAGAGTATTTATAGAGCTAGCAAAGCAATAACCTTGGAATG
GTTGTACACTGATT
>TeaL_136587
GCTGTCGAAACTTGGTGTAACGGAGCAAAAATTGACCACAACGGAGTATGGTATTCCTAG
ATGAAGCCCTCGGTAGCCTTGTGGAACCAGATTTGGGCATAGCAAAGGAAGAGAGAGATA
GAGGAGAGTCGTTGGGAAAAGCTTCTCCTTTGAGCTTGTTCCAGGATGATTCGAGGCCAT
TCGTTAGGTGGCCGAACATTTCTGCCTTGGAGTTGAGCAAGCCCCATATCTCTCTGGTGA
AGGAATTTCTGGAAGAGAAGGCAATAGAGAGAGTTGAAGGTGCCCAGGAAGAGCAAACGG
TGGTTGATTTTGTTGAATTGGAAGAGGAAATGAGGGTTTTGTGGATTGGAAGTGAAGAAG
AAGAAGAAGAAGATGAAGAAGAAGAAGCAGAAGAATTAAGAGAGAAACGGCGGGAAGTGA
GGGTTGAGAAAGGGATGGTGGTGGCTTCCATGGTGAAGAAGACTACTCTCTCTCTCTCTC
TCTCTGTCGCTTTTTTTCTCTCTCTAGAAATATTATCCGACCGGTTCCGCTACGTAGCTC
GAAAAGGAGCCCCCGAATGGCCCGAAAGTGATAAAGGTGGTTTTTGTAGTGTTTGCCCAG
TTGCACAACACAGAGATTGACAGCACGCGTTTACAAAGAAAGAATAGAAGAGAGAGGAGA
GAGGAGAGAGAGCAACTAGTCGACGAAGAAGAACTGAGAGCGACCGGC
>TeaL_136588
ACTCATTGACAAAGTAGGAAAGACTCCAAAAAGGGGAACCAAAAAAAAACCCAATTGGAG
ATAAATCCCAATATCAACACTCTCCATGACGTGCCGTATCACCAAACAATTTCAAACATG
AACACACAAAGTCCAAACTCATATCCTCTACAGCTGAAATGGGTCTCCGATAGGGATCAA
AAAACACAATTAGAGCCCATTCCCATTCACACTTTTCATCTACCTATATATATATATATA
TATCTTTATATACTGTATATCACTCAAAATTGAGGTAAATTAGGTGTGTGAGTGAAGAAA
TGCTCAACCCAACTGAAAAGTAATAAAAGAAGTATTTTCTGTCAATCTGTCTCAAAAAGT
CAGATCATGTGAGAATTTTAAAAATTTCAACACATAATCTAACGGCTATAAATATTTTGA
GAACAAGATAAAAAAATTTTGAGACAGAAGATTCCATATAGGTGATAATGTTCATATCTG
GGACTGGGATTGGGCTTGGGCTTGGAATTGGGCCTGGGCATGAGCCCATATTTGAACTCT
CTCTCTTTGTGAATTCATCTTCTCTAATCTCCATCCATCTTTCAGTCTAGCAATGAATGT
ATCAGCCTTTGTGTTCACATCTGGGCTTGGACATGTTACTGGGCCCAACGAATCTCCACC
GCCCATCGGGTACGATGTGAATTTCGTTGATGAGAAATCAACGTCTTCTAATTCCGGAGA
ACTACACCGAGAGCTATGGGCGCTCCGTATCCTAACAAAATCACCACGGGCAACAAACTT
CACCTCTGGCATTCTAAACGGTGGCGGCGGAGGCGGCGGAGGAATCAGTGGCGACTGACC
GCCGCTGTTCACATTGTGATCCACCTTTGTCGGCAACGGCGGCCGGCCGGTGGTGGTTGA
GTTTCGCCGCCTTGAAGAGTCAGGTGGAGGCGGCGGCGGAGGACGTGGCGGCGGTGGAGG
TCGAGTTTGGCTCGTTCGTCTTGATGAGGGAGGAGGTGGTGGAGG
>TeaL_136589
CTCCGGATCTCCCAATGTGTAACTGCCACCAACCAAAAATATATTTATATTCTTTTATGA
TAAATAACCTAACCTATCACTTAACAAAACTTCATTATATCATACCAAGAGTATAGAACA
AAAACACATACCACAACCAAAAATGCAAAGCCATAAGAACACGCAAAAACTTCAAAAAAA
AAAATATATATATATATAGGCCTTACAATTTGCAAAATAAATCTCAACACAACTCCCCAA
TACGAACCCAAAAACCATTCACCATGAAAAACAATAACGAGATGCAGGCCATGGAGCTGC
AAAATCACTTAACTGTCTAGCATTTTTGAAATCTTTGTTACAGCTCCCAGAGAAATCTTA
ACTGATGACATTTTCTCATAAACATTTTGAAAATCAGACAACAAGCAAGGAACAAAACTT
TGTTTTCTTTCCATCAAGTGGTTGAAACGGCTCCTTTTCCTAGAAACCAACACAAAAAAC
TAGTGCAATACCGAAATTCCTGTGTTTCCATTGATAGGCAATGAAACAATGAGTCCTTTC
ACCACCTACTATGAATATCCAACAATAATTATCTCTATTTGCCGCATTTTGTTAATAGAA
AGGCATTTAAAAATAAAGAAAATTCTTAAATTTATTAGGAAGTAGGAAAGGAGAGAGAGG
AGAAGATAAACAAGCATGTT
>TeaL_136590
GCCAAATATATTCATTTCAAATCCATAAATGGAAACGCAACCAGAGTTTTGTCAAGCATT
TTCATCTGAAAGCAACTTAAACAAGAAATCTGATCTCACACACAGCTAACACTTTTCCTT
AATTTGAAACAATCACTTTCAAAGTAATTAAAGTTTCCATTGACCTGACCCAAGAAACAG
TGCTACCTCGAGACAATAAGTCATCACAATGAGTAGAGGTGAAGGATTGTTCTTCAAAGC
AACATCTGAACCATTGTTGCATCCAAATGTGGCATAGCAGCTCCTTGCTTTTAAGTTGTT
CCAGAATTGTGCCCTAGAGCTAAGGGGCTGACATGATATACGAGGTGAGGAAGATGAGGC
CAAGAATGCTTTCACTCAGTCAAATTAATTCCCTCAATGTAAGCATCGACATGTACACCG
TAAGCAGGTGAAACTTGACAGGAGCAACTACCTACCAGAAAGCCTATCATGAGATCCATG
CCATCCAGCTGTAAAATCATAGGTAGGATTCCATCTTGCATGCTTGTATTATTTACTCTA
GCTTCAACACTTGATCTTGTTGAACAAGCTTCACATTCAGTAAGTTTATATGTCAAAGGT
CAACCTCACATTCTTTAGATGGAGTCAAGAGAGACCCCGACCCATCACCAGCACTAGCCG
AATGCCCAATTTCGACATCGTAGCAGTAAACCCTCATGAGACGCTTTCTGGTAAGCCAAC
CACCACTTCGAAACCTAACCACAGCCAAAACCCTAACCCCAAAACTCACGGTACCATTCC
TCTCATCTTCCAAAATCTCCTTGACCACATTGTTCCCCACATTGGCTCCAACAATAGCCA
TACGAGCAGAAACTAGGGTTTGATTCAATTTCGCCTGGTGAAAAGGAGCCAATTTGGATT
GCGAAACTAAGAACCCGTCTCTGTAGAACACAGAGGCTTCAATTCGATCGTAAAGGATGC
AGAACTTGGTGTTAGGGTTGGCGACGACGATGGAGAGGTCGAGGGTGGCGGAGAGGTCGG
AGGAGGTGGCGTTGAGGGGGGAGGCGAAGGCGGAGGAGACGCGGAACTCAGGGAGGCGGG
GGCGGACGACGGACCAGGAGATGAAGAAGATAGTTCCGATGAGGAGGAAAACGAAGAGCA
TAGCGGATAGGAGGCGGAGGAGGAGGAGGAAGGAGGAGTTGGAGCGGCGGAGGGGGGGGT
AGAAGGAAGCGGGGCTGACGACGGCGGCGAAGTAGGGGGAAGGTGGCGGAGGGGAGTAGA
AGTAGGCGGAGTCGACGAGCGGAGACGCCCTGGGGTACCCGGTGGCAACTTGGCCAGCCT
GAGATGGGTAACCGGTTACCGGCTTGTTCTGGTCACGCTCGTCAGCTCCGGTGTTGGAAG
CCATAGCTAGATAGAGAGAGAGATGGGTTTTTTTTCAGGAGACTGGAAGGAGTGAGTGAG
GAGTATATAAAGGGTTAGGGGTAGGGGTAGGAGCAGGAGTGGGAGCAGAGATGAG
>TeaL_136591
CCCTTTTCCTGTCCTCCTAGCTGTGACTTACACTGGAAGACTAGACTTTTTAAAGTCTTT
GCCTCTTTGTGTTTTACAAACAAAAAGCTGTCTCTCTTGTTTCCCATTGTTTTTCCAGGC
AATGAGTGTTCTCACCCTGGTAAGCTAGCATTGTCTTCTTGAGTTGAAAAACTTGAAAGA
GTTAGGCTCTCCTCCCTCACATGGCTGAACATCCTTGGCCTTTCCCCCTCCCTCAAAAAC
CCTAGCTACCCCTCTTTCCCCTTTCTCCATTGTTGGTCTCCCTAAGCTTGTATACACTCT
CTTTACACTTCTAGACAGATCCCAATGCCCCTCTTGGTGCTTCTGGGATCTAAAAGTGAC
CATTTGAAGAACAAGGAGCTCTCTTGAAGTCTAGTTCAC
>TeaL_136592
AAATCAACAAGCTAAACAAGATAGCTAAGTAGTCCGAACTAAAGAGTGAAGAGCAGACGG
AGGGTGAGAGACCTAATCAATGGGAAGATTGCCAAGCAGGGAGGCCTGGGCCACCCAGTG
GGCAGCACCATTTGCTATTCTCGAACATCAATGAAAAGAGAGGGTGCCTTGATCAGCTAG
TTGCTTGATGTCATGAACAATAGCTCCACATTCCCAAGGGGGAACATCCTCAGAAACAAA
CAGATGAATGACTTGCTTATTATCACCTTCCACCTCTACTATCGCAGGATGATAAGCTTC
AGCCAACTGACAAGCAAGACGACATGCAAGAGCTTCACCTTGGAGAGAGGATGAAATGCA
CCACTTCTGAGTCAACCCATCTACCATCTGGCCTATAGAATTCCGAAGGATAGCCGCAGC
TACTGCTTAAGAAGAGCCCATTTGCACAGCTACATCACAGTTAATTTTGAACTGACCCGA
GGGCAGAGGAACCCAATGTGCACTAAAGAAATTGGCAGCAGCAAGAACCTGTGGTTGGAA
AGAAACACCCATATCAGAGTGTGATTCATTCTCCG
>TeaL_136593
CCCACTTAGTACACATTAATGTGTGTTTGGGAGGGGTAAAGATATAGGATATTGTATCTA
ATTAGAATATATATAGAATTGACTATCTCTAGTAAAATAAGAACGGAAATTTTGGCTTAA
ATTAACCCAAACTTCATTTAACAATGCCCTAAACATGCTCAATGCAAAATTTTCATTTTG
CCCTTAATCTTTTTTGCATACTTTCAAACAGCCATGCCTATGGTGTGCAGAAGTTAAATA
TCAAGACTAAGGCCTCGTTTGGCAAGAGGCTATTTTAGCCAATTAGCCAAAAAGTTACTA
AATTAGCCAAAAAGCCAACAACCCATACCAAAAAGTCAAAGATTCTCTTTTCTCTCTACT
TTTTGCACATCTTTTCGTAATTAGCCAAAAAGTCATCCCAAACATACTAGTTTTTT
>TeaL_136594
CTTTTGGCCACAAAGGAAAGTTCAGACTAATAAGTGATCACCGACTACATTATCAGAAAT
TTGACTAGTTGGTTAGGCCTACACAATCGAGGCGTTTCGTTTCAATTGGAAGGTACATGG
TAGTATTTTCCTTTGCACAAGCACATGTAAACAATTGGGCATGACTCAGTTGAGCACTTG
AATCCCACCATCACCCTCTTGCATGGAAAGCACGATTCGCATGCGTGGGAACAGTCTGGC
AGGTTCGAACCAGTTGGGTATAGCTCCATCCCAAGCCCTTCCTTTGCTACATTCTAAGAT
ATTACAACATTGAAAACAATGAGAATAACTAAAAAGAACTATTTTTCATAAAATATTTTG
```
