## Supplementary Files (1-5) for "Construction and analysis of an interologous protein-protein interaction network of *Camellia sinensis* leaf (TeaLIPIN) from RNA-Seq datasets": S1_Supplementary_File.txt (part 135 of 248)

```
AATGTCGCGGTATATAGTTGTTTTTGTAAAGCATTAAAAGGATGACAACATAGTCACTTT
TGGAAACAAACCTCCGGGTTCATATGGCTTTCTTGATCTCCA
>TeaL_136595
GGTTCAAAGATTTGCTTGAAGTTGTTCATTAACTTTTAGATATATTGTACATGTGACTGC
TATTATTTTATTATCATTCCTGTCCTTTTTAAAATCATTACTTTGGCATCTTTGGCAGGA
CAAGAATGCACAAAAGATTGCTGAGTTTCTCAATTTTTTGAAAGCATCACTTTAACAAGA
TCAAGGATCACTTGCACTCTCTAAGCACATTGTCGAGACTACCAAGTTTTTTAGCATAAC
TGTCAGTTGTGAGCTTTTAAGGATTGAAGATGTCTGAAGCTGAAGCAAACTCTCAACTAG
GCTTGAAATCCCGGTGAAGGTGAAGGTGAAGGTGAAGGTGAAGTGATTTAGATTTTTAGA
TACTTACACTCCTTTTTTGCCATGAGGCAAAGCTTGGGAAGAATTTCAAGTCCCACCATC
GGCAATGCCACCAAACACAATTTGATCGCCTTCTCCTCCTC
>TeaL_136596
CAGGAAAGATGTGCCCTTCTGTATCTATCTTTTTCGCAAATAAAAATATATCCAGAAAAA
ATAGTCAGAAAAGTAGTCAAATCATTACAAATTTGGTAGTCAGATTAAAATCAACATTTT
AAATTAGACTAAGATTTAATGGAAATCTGAAGGAAATTTGAGTTAGTAAAAAAATTACAC
TTCGCCCCCAGCCTCTTTGGGGAAAGAAATCAAGTACGATGAAAGAGGAAGACTGTGGGA
TCTTCTTGCAATTGACATTGGCTGCTAAGGTTTTAGTAGTGTAGATTTAAAGTCGACGTG
TTCAAATTAAATTATGTACTTTTCTATAAAAAAAATTTGAGGTACATGCAATGATGTTTC
CAACTAAATGTATTACAAAG
>TeaL_136597
AAATTATGATTTAAAAAAATGAGACACGTCATTCTGAATGTATTAATTTTTTTGTATACA
AATTGTGTTACTGTTTGTACAGGATTGCCATGATCAACGAAAAATAACTCACAGAAATCA
TTGACATGAAACAAATGTTTGCATTTGCAGATGCAAACAAAATATTTAATTTAGGTGATT
TTGGTGAGATTTTTGGTGTTGGTATACTTTTCTTTGAAATTTAACAGATTACAGGTGTTA
GAGCAGCTACGGAACAACATATCATTGACATTGTCGAAAGAGAACATCAGCAAGAAAAAT
GCATCGAGGTAACAGATCATATATGGCTTCAAATGAAGTCAAACACACCTAGAGTTATTG
AACCTTTGCCTGATGAACCTTGTATCTTCAGAGTGCATGAAGGACTGCATCATGTAAATG
AAAAAGCATACACACCTATGCTAGTTTCTATAGGGCCTTACCACCACGGTCACCCTAAAC
CACTTCCTATGGAAAAACATAAATAACGTTATTTGGAACTGCTTCTTCAACATAACAATC
AGAGAAAGGAGGAGTACTTAGATTCCATGAAGAAGTTAGAAGAAAGCGCTCGCAAGTATT
ATGCGAACCCCATCGACCACCTCAACAGTGACGAGTTCGTGAAAATGATGTTAAATGATG
CTTGCTTTGTTATTGAGTTTCTTGTTGGTATTCATGAGTATTTTCTTGTTAGGCATCAAC
ATCAACTACGACAACAAGGACAACGATTACAAGGTGAGAGTGATAACACTATTGTCAAAG
TATCATGGAAGAGAATGCACATTTGTCATGACTTGATACTGCTTGAAAACCAACTTTCAT
TCTTTGTTCTATCCGAATTTTATAGCATGAGTTGCAGAAGGATGAAAATCCAAACCAGAA
ACATCCCACCCTCATTGAGCTTGCTAAGTATCTTATCAATCAGATGCTACCAAGAAGAGA
CAAAATCCAATTTGAAAATCGACATTTCAATGAAAGCAAGCATTTTCTTGACTTGGTACA
TAATGTTTGTCATCCTTGTCTCACAATCAATGCAGAGCACTCCTCCACCAGGTCCCATAA
GGAAACTTGCCCTAAAATGCCCTGTGTGATAGAGCTTGAGGAGGCTGGTGTCACGTTCGA
GGAGCATAAGGAGGTCAGCATGTTCGATATAGTCTTCGAACATGGTCATTTTAAAATACC
AAAGTTTGAGGTTTGTGATTCGACAGAAATATTCTTCCGTAACATCATTGCCTACGAGCA
ACATTCCTCAGATGACGAACCCAAATATTTCACCGATTATACATTCTTCATGGATCTACT
TATCAAATCCAAAGAAGATGTGAACAAACTTCGTCGCAATAAAGTTATTGACAACATGCT
TGGTGATGACGAGGTGGCGCTTATGTTCAAAAACTTGGGCAAAGGAAAAATCATTTTGCA
GCATTTCTGTTACGCTGAACTATGCAGCAAAGTGAATGCTCATTG
>TeaL_136598
GTAATTTTCCCTTAAATTTTTTATACCCACACTTATATAAAATGTTTTATTCCATTTATA
TATATTAATTGGTAATCAATAAGCCTATCATTATTGTAGAGAATTGAGTTCAAATGAATT
TGGTTATATATTTAACTTTTTTCTTGGGCTCTGTTAGGACCATAATGGTTAGGATTAGGA
GGACGTTATTATAATATTTTTTTTATTTGAATAAAATGATGATAACATTTTTTTAATTAA
AAAAGTTTCTTGCTGAATTTTTTTGTTGTTGAAAAATCAAGGTAGGTAAGAAATAAGCAA
CTCGACAAGTATAATGTCACTCTTGGCCTCTTGGGAGTAGGAACATAAATACTATGCCAC
ATATATATATATATATTCATATATTGTAGGTAGGAAATAATAAAAGGTATTTTTCTTTTC
TTTTTTTCTTTTTTCTTTTTTGATCTTGTAGAAATACAAATTAAGGACAAAAAAAATTCA
AAAGCCTGTGGTAGCCTATCCCATAGGCTTGTGTGAAGTTTTATGTTCACTTCTATGATT
GATTCTTCGTCACCAAAAATTTTGGACTTCGATAGAGCTGCTCTAAAAGCAGCTCACTGA
GCTGGCGCACCCACACAAATAAACAAAAAAAAGACAAAAGACAAGGAGGAAAAAGCCAAA
TTAATGTTATTTTCGAGACAAAAAAAGACAAAAGACAAAGAGGAAAAAGACAAATTAATG
TTATTTTCGAGCTCTTCGTTTAGAGCTCTAAAACATTTTTCAAAAATTTTATCCGGTATG
CAAGCTCCACTTCTGAAACTAACCAATTTTTGGATGTTGGAAATGGCAGATCATTTGCAG
TGAAGGAT
>TeaL_136599
ATATGGCTGCTCGGTGCTACTATGCAGTCTCAGAGATTCATCATCCCCAAATGCTGGGGG
TGGCTCGTGTGCCACTGCCTCTTGATTTTCCTCAGGACGAGCCCATATATGTTAATGCAA
AACAATTCCATGCAATTCTCAGGCGAAGACAATACCGTGCCAAGCTTGAAGCTCAAAACA
AAGTCTCAAAAGCTCGAAAGTCAGAAAGGCATAAACAAGATCTCTTAGCTGAGATAGTTT
CGGAGGAGCAACGTGGTAGGGAACTATCTAAATTGTAACAGAATTGCTTCCTAATACAAA
GAGCTCTACAATTGTGGATAAACCATCCCGGGCCTGAAAGTAGGAGACCGCTAATGATGG
TTCCCCTCTTCCATCGAAGAATAAGAGAGAGCTTCTTGTGACTCCAAAAAGTATCTTATG
GGATGCAACTCAGAAATGGGTGATCCTGTTCAAGATGGGGAAGCAATT
>TeaL_136600
CTTGGCTTAAGCACCTTCACCGACAACTCTTCTGGGGTCAAGGGGATCGCACTAGTCTAC
GAGACGTGTTTTGCTTACGTCTGTATCATGTTATCTTGTTAATTTAAAATAAATCGAACA
ATTATTAGTTATTCTACCCTACAAAGAAAATAAATAATCTTATCAAAATTAATATGCATT
GCCTTGTACATACATAATTAACTTGGCTCTCTGACGAAATCCATTCATGCGTGTTCGAAT
TATAGTGGATGGACTTGTAAAATTCTGCCAAATCAGGCACTTTTCCACTTGCAATTATCG
AGCTATGCACCCTGACCGGGATTGATTTTGATCCACATCTATGTTTTGTTTTCATTTGCA
TCCATGAATTCTGTACTATTCCATTTCTTGTCAATTAGAGATGTCCACTGATTAAGAGTA
ACACTTGCAGGTGGGTGGCTTCTCACGTACTCCTCCCCTCTTGCATCC
>TeaL_136601
CTCTCTCTCTCTCTTTCTCTAACGGCTTAAACTTTTAAATAATGGTCCACAATTCAACAA
TAACAATGCATTTAGATGTACATCATTGTCAAAGCAGCATGCAAATACATCTCTGTGCTA
AACTCTCTTTTGGTTTCCATATACCTCACTTGTGATCATCATCAAGAATGTTACATAGAT
AAAAACACAACACCCCATATTTGAAGGGCTGTGGAAGAATGCAAACTCATTCTTGACTAT
CAAACCTTTGGTTTTCAGAGTCTTTCACAGCTGCAGAGCCATCTGCATTGGTTGATTACC
ATTCAAGTACTTGCTTGTGCTATGATCTTCTGCATCGTAAACCCCTACTGAAAATGTCCT
CTTGAGGACGGGCCTTCTTTGGAACTTCTTTTCCCTCTCTGAACTACCTTTGATCTCACC
TTTTAGCATCTTTACAACCTTGCTCATTTGAGGCCGTTCAGTTGAACATTCATGTAAGCA
CAAAGCAGCAATCAGGGCCATACAATTCAACTGCTCTGAATTGTAGACACCGGCAAGGGA
TGGATCAACAAGCTCGCTGAAACTATTCTTCATGAGCAAAGGTCTAGCCCACATCACAAG
ACTTTTCTGTGACTTATCCAAAGCTAGGCGTCCAGTGATGATCTCTAACAATACAACCCC
ATAGGCATAGACATCGGTTTTCTCATCTACCATGCCATGCATGAAAAACTCGGGAGGAAG
GTAGCCAAATGTGCCTTCAAATTGTGATACTGTGAGATGAGTCCATTGCTCTGGGAGCCA
CTTTGCAAGCCCAAAATCAGAAACCTGAGGCTCAAAATCCTCTCTAAGCAAAATGTTAGC
AGCCTTGATGTCTCTATGGATAATTCTTCGCTGGCACCCCTCATGAAGATACGAAAGGCC
CTCAGCTATGCCTAAAGCAATCTTAAATCTGTTGCCCCATTCCAATTTCTCCTTAGCACC
TGTAAGCAAAGATGCTAAGCTCCCATGGGGAGACAAATGAAGAACAAGGTGCATTCCCCC
TTCAACCCCATATCCGATAACATTAGCAATGTTGGGATGGTTGGCATGGACTAAAATCCC
GAGCTCAGATAAGAAGTCCGCTGTCATCTCTTCTGGGGATCCCCTGGTCAGTCGTTTAAT
CGCAACAAGCTGCCCATCTGCCAAATGTCCTTTATAAACTTCTGAATAACCTCCCTCCCC
AATCAAATTCTCATGGCTGAAATTGTTGGTTGCAGTTTCAAGCTCGGAAAGGGAGAAATT
CTGCCAGTAAGACTTGAAGCAATACAATCCAGTATCTAAAGTTGGGTCATCGTGTGCTGG
CATGCTCTCTCTTGAGTTTCTGCTTTTAACCTTGGAGAGCCCTTTCATGGAAGGCAAGCT
AGGATGGATGCTATTCAAGCCCTTTGTCGGTCCTTTTCTCAATCTATGGAAGAACCCATG
CCATTGAGGACCAGATTTTTGATTAGGTTGAGCATCAGAATCTGAGGTCGGCGAAATAGT
TTCTGATTCTGGGTCATCCTTAGAAACTCCACTTTTCAGGGAGGACTTTTCTACTTTCTT
GACCTCCATACCTAAACATCCCCAGAAAGGAAGGAGGGAGCAGAAAATAGCATTTTCTGT
CCAATGGTGAAAAACTCCCCTTCTGAATTTTCTGCAGCAATGTCGCCAGCATTGTCGCAT
GGGGAAGTGGGGTGTTGAGGGTCAGGGACATTTTCCATGAAAATTCGAATGCTAAGAGGC
AGGGCCGCCTCTGAGGAGCCAAAATGGAGGGGTGTCTACATGAAAAGATCTACATGAAAA
TGCAGAGAGAGAGAGGAAGAATTTGTGAAGAACAGCGACCGTGAAAAGGAAGAAAAGATC
TACATGAAAATGCAGAGAGAGAGACACAGCTAGGGGGGAGAATTTTGAAGAATATCGACC
GTCAAAACGAAGAAAATATCTACATGAAAATGCAGAGAGAGAGAGAGAGAGAGAGATGAA
GAAGAAGAAGAAGAAGATCGGTCGATATTATTATGGGTCTCCAGAGTTTGTTTGAACTCC
ATGAAGGGTTTTCATGCATGCCTGAGACACTTCCCCGGAATTCCATGCCCCAAAATCGGT
TTTCTCCTCAATTGCTCCCT
>TeaL_136602
GGGGGAATTCATGCGTATGCTGTGAAGGCTGATCCATCAATTCCAACTTACTGAGCAATG
AGTATTTCTTTCACCAACGGAGTGTGGCCTTCTGTTTTCTGATTTCTTCTCCAGCCTAAA
ATTTTCTACTGTGTTGGCTCTACATTGTTCAAAGTCCTCTTTGATTTTTATCAAATAATT
GAGAAACAAATCCGAGTGTTGGTGTGCGTAAACTGTTGCATGGAAAGGAAAAGATTCCAA
TTTTATTATAAAAGTTTGGAGGCGCGAATAGTTAGTATTAACTTTGCTTTAAATTTTGAA
ATGAGAAAGTGGTGTTTTCCTTGTTTTGGTTTTATTATAATTACGTACATTTTTGTTTTT
GTTTTTGTT
>TeaL_136603
TCTTCATTCCATTCCGGGTTCAAAATATACCTGCTCACAGTTGTTCATTGGAGATTCGGT
CACCAATGGGTCCTGCCTCTGTAGAATTTATTGATCCAAGGGAACCTGTGGTGGTTAGTA
TGTTACTCTTCTCTATAATTTTCTTTTTACCACTGTTACTCATTTCATTGTAATGGATAG
ACTGAATTAATTCCCTATCCTACCACTGTATATAGAGTTTAGGAAGTTCCCCCCATTATG
CTCGTTGCAACTTGCAAATGATTAGGACATAATTTTTTCTTTTTTTTTTGCTATTTAATA
TTATTGGGGACAAATCATGATACAAATTTATGAATGTGGTCTCTGTTTGAAATTATTTAA
TCCTGGGCCCTTGGTAGAGTAGAGCTTTTATGTAGCCATCGCCAGATGCACTATTTTTTT
TTAGCTTTGCAGATTGTTCCTATCTTGAGCGCTGGTCTTGCTCTGTCAGAATCTGTATCA
TTAATTTTACCGGCAACAAAAACATACCATTTGGGTAAGAATGGTTTTTGCACTGTCTTG
TGGAAGCGGTGATGTTACTTTGATAGGTCAACTTATCTATATGTATCCTTTTAGTTTTGA
ATATGAATCATCTACAAATTTTATCAAAAAGCCTCTATTCTTTAGAATTTAGGTACTTCA
GAGCACAACAATTTATGGTTTACTAAAATGTTTCATTTGGTACTAGTCAAACTTAGAAGT
TAGAAGGGTTATGATCATGGGTATGGTATGATATTTCTATTTTGTCTAAATCTAGTTTTA
TCTCTTATTCAACTTGTGCTCATACTGTTACTTGCTGCCCTTGTTAATTCATAACAATTC
AATTTCAGTTAGTGTCCCACAATATCATAGGTCTTATTTCTTATTATAAGGTGTCACTCT
ACATGAATTGATTTCAGGAAATCTTGGCTTTTGTAACTATATCTGCATGTGCTTTGTCTA
TTGTCATTGTTAATAGAATGATCTTAGGACTGAAGTTCTTGGAATATGTGCAGACTGCAG
AGGAAGCTATGACATCAATTGAATCAACATTTTTCTTTCGATTGACAACCTCATCATGCC
CTATCATGCCATTGTTCAAATTGTTTGTTAGGCTCTAATTTATTTAGCCATGAATGATAT
TATGTTTCTTTTTTTATTGTTATTTTTATTTCAATTGATAGATTTAGTTTTCTTTTTCTT
TCTATTTTCCCAATTATATCTTTTAGTTGCTGCCTTAAAAGGATAATAAATTGGATTTGT
GTAGTCGAAAAAGGGCGTTTCAGGGGCAAAAATTCAAAACAGCCCCCGAACCACCGTGTG
ACTCTCACGGACAGCTTCCCCATGACAAATAGGACTTGTGACAACTGACGAAATGTAATT
CGGACCCATAGGTAGGGAGTTAGAGCCGAATACGCCCTAAACTTAGTCGAAAAAGGGCGT
TCCGAGGGTGAAAATTCAAAACAGCCCCCGAACCACCGTGTGGCTCTCACGGACAGCTTC
CCCTTGACAAATAGG
>TeaL_136604
GCAATGTCGGCCAAATGCTCTATGTCAGGCCTTTTCCAACCCCTACTTGTAGTTTTTCCT
CAAAATTCAGTAAAAGAAGTGAAGTTGATGTGAAACACTCCAATAAGAAAAATTAGATTT
GAGTAAAATTGTGGAAGAGTCAAGTTTGAGTTGAAGTTGTGGGTTTGAATAAATGAGAAT
AATGAAAAGTTTAGGTGAAACTAATCGTGTGTTTGAATCATGGATTTGGAAAGGAAATGA
GCAAGTTTGGAATGGGTATGAATTTACAAGTAAAGGAATTGGGTCCCAAAATTTGAGTAA
AACTCAATTTGGTGCAAGTTTGAGACTGTTTTGATCATGGATTTGGGTATGAATATGGAA
AGGGAAAGGCGATTCTCCATTTCAAATCCCCTCACCTTTTCCTTTCCATTTCTAAATCTC
TACCCAAATCCATGATTCAAACACAGCTTGAGTGAAGGAGTGGGGGAGATTTTAATGACT
TTTTAATCTAGTTTGAGAGAATATAGATTTGATTAAGGGTTGAAGAGGCCCTAAGGCAGT
TCCACATAGTTTATTGAACTTGTATTGTTCCTATTCCAACATCATTTTTGTTTTCCTGGA
ATTACTGATTGTTTGCTTCACATTTTGAAGTTCTGTCCTTTGCGTTTTCAGGATCTTTTA
GATTTTTGAGTTGACAAATAAAAAAAATTGTGCACTTAGTCCTGTTTTATTAGCAGGATT
AATAGTGAGAGGAT
>TeaL_136605
TTGCACAATTTGCCTTGCAACAATTCTTTATCACCTCTGTGTACATGAAGAACCCCGCCA
CTAGATGAGAAACAATTTCCTTTTAGATCTAGCATACTCAGGGAGATTAGATTCCTCCGT
ACTCCTGGCACATGTCGGACCTCAGATAAAATTACTTTTCTTCCATCCTTAGTAAGGAAT
CGCACTGTCCCTATGCCGACAACTCTGTTCACTGTGTTGTTGGCCATCCGGATAATGCTA
CCGCTGACTCTTCGGTAAGTGGAGAAAAGCTTCCTATCCGCACATATGTGGAACGTACAC
CCTGAATCCAAAATCCAGCCGGGTGTTTCCAACTCTGACGAGATTGTAAGCATCACCTCT
TCATCGTCAGAGGAATGCACTGCAACTGCTGTAGTTGAGGGACCTCCGTGTCCCTTAGCC
TTCTCTTTGGCTTGTCTGTCCGCCTTCTTCTCTGGGCAATCTCTTATTACGTGATCCTCT
TGATCACAGTAAAAACACCTCCTCGTGTTGTCCTGTCTGGACTGTGAACGCCCTCTGCTT
TTACTTCTTCCTCTACCTCTGCCCCTTTCTCTATCTCTGCCTCTACTTTCTGTGACAAGG
GCATGGGACTGCTCTCCTTCCATCTCTTTCTTCCTTGCCTCCTCGTTGAATAAGGCGTCT
GTGACCATCCCCATGGTCAGCTTCCCTTCGGGTGCAGAATTACTGAGAGAAACCACCAAC
GTCTCCCAGCTGTCTGGTAAGGAACTGAGTAATAATAATGCTTGCATCTCATCCTCCAAC
TCCATTTTGATTGATGCAAGCTGGTTCACAAGGCTGTGGAATTCACTGGTGTGTTCAGCA
ACAGACACACCATTCTTCAGCTTCAGGTTTATAAGCCTTCTCATTATCAAGGCTTTGTTC
CGTGCGGTCTTGGACTGGTACATGCCCTCCAATTTCATCCATAGGGCATAGGCGTCTGTC
TCTTGGGCAACATGGTGGAACACACTGTGGTCAATCCACTGTCTGATTTGACCGACAGTC
TTCCGGTTGGTTTTTATCCAGTCCCCATCCTTGTCTCCATCTGGTTTGACCCCCTTTAGC
GCTATAGGGTCAAACAAATCTCTACAATACAGGACGTCCTCCATCCGCGGCTTCCATATC
GCATAATTAGAAGCGTTCAACCG
>TeaL_136606
GAAGAAGTAGTTTATCTATGTCATGCTCAAGAAGTAGTTTATGTCGGTTTTGTTCAAGGG
TGCATGACATAGATAAACTACTTCTTGAGCATGACATAGATAAACTACTTCTTCTTGAGG
ATTGAGATTTTATGGTCTGGAGTTGAGCATATTCTTGATTCATGGGGTCCTTATATAGCC
TTAACAATTGAGCCTGATGTGTTATTTGTCTGCCTCTTCCTTTGGTATTTGAGTATTCTT
CATGACTTGTTTCTAGTCTGCAGGTGCAAGCTTACCCTTCTAATAAGCGCAATAAGTGCC
TATCTGGCATTGTTATAAGCTACCTTAACATGTTTTATTTAGGGATTGCTAAAAAACTTG
AACAGTTGGGGGGTTCCTAAGGGATGGGTTTTAGGGGCTTTTAGTTGGTTAGGTAGAGTT
CAGCAATGAGAATGTGTATGTATATATATCCTGCAATATCTATCTTTGAAGAGGTGCGAT
GATGAGGTATGTTATAATCTCGTTAATCTGACAATTTATGAGGAGAATTTTTATAATCCA
TTCTCAACATACTGAGCACCTTCTAATTTCTTCTGTTCTGACCTCTTGGAGCTTATTTTT
TATTTCTGGTTTTTGTTGGAATTGATTCAGCACCATTTGCAAAGAGCTTGACTTGATGTC
TGATCTAATACTGACTGTTCGTGTGGTTGGTTTTAGTTTTCATCATAATTTGGGTCATTG
AAAACTGTTTGGATCTGATGGCCCAAAATGAATGTACATTTCAATACTTTTTTTCTTGTT
TGTTTCTTTGATAAGATAAAAGTAAAGATTCATTCAAATTAAGGACCACAGGGCCAAAAG
GTAAACTATGATGGTGACTGTCTAGGCTTTGATTTTCTGGGAGGAGAAAAAGTCTAAATC
TAGGGAGTTATTGTTGCAAGTAAATACAAAAGTTGGAATTATTATTTTAACATGCACCAA
ACTGGACCTATACGCGCCCGTTTTCATATGTCAATCAACGTGTTATCCTGAGAGTTGCCC
CTTCAACAGTACTGTACTGTATGGTAATAGCATGCATTGATCTTTGTCACTTTTTGAGTT
TGATAGAGAATCATTTGAAGTTTAAGCAGTGCCCTGTGGAGTTTAAACAATTTTACAGGT
ATTATGAATTTCATGTTTAAAGTGTCAGATCAATTTACAAGATCTGCCGCATTCTGCAAT
AAATCTTACATTTTTTTGGACTGTTTACTTTTCCATTCTCTTTCTGCCTGTTTACTTTTC
CATTCTCTTCCTGCCTTCTTTTTTCTCTCAATCTGCCTTCT
>TeaL_136607
CAGTGCGACGGCTGCCTCCCTCCCTTATGAGCTTGTCGATCTGGGGAAGTCGGAAACTAA
TAGGGAAGTGTGAAAAGGGAAAAGGCAAATATTGGCCCCACATAGCTCACATTCCTTCAC
TGGATTGTTTTTAATTAGTTATGAACTCAGGAAATTCCTGCAGCAATACAGTCAAATTGC
CAGGATGGCTATGCATGGCAGTATCTTTTAAGGGTTCATTATGAGGTTCTATTTCTCTGT
TTCCGGCTCTACCTGCGTAAGATATTTGGAGTCCTTGATGTGGAGAAAAAGGGTAAAATA
ACATTCAAGCAGTTTGTATATGGGTAAACTAACATTCAAGCAGCTGATAATCTCCGTGTG
TGTGTTAGTTATACATGCGATCCCAATTGATCCCAACTTTGTCTCCACAAGGTCAATACA
GAGCTGGTCATAAATGGTAATATATATCTCAAGCAGTTTGTATATGGGTCAGCTCATGTC
TTAAAGCAACCGCTATTCAGACAAGCCTGTGAATTAGCCTTCACCGAGTGTCACGCTGGT
GGAAATCATTACATTTCCAAGCAAGAAGAATGTCTCATATTCTTTTCCATGATAATACTC
CCTTATATTTATTATACTTGGATGAGGTTTAAGTTGGAAAATGCATATGCCACAGTTGGG
AGATTCCATTAGGCAGGCTATTCCAAACATGGATGAGTTTGAGATCCATGAGCTATTCAA
ATTATTTGATACCGACAGCTGATAGGATGTTTCTCTCCCCATTAGCACAAGAACTTGCCC
GGAGTCGATGATGCATAAAGGAGATGGTGTGATGGATGATGGGTTGATGGTTCAAATAAC
AGGGGATTATGTGCACAGATAGGGGTAATGAGATTATTTAATTCTATTTACAAGTAAGTT
AACTGAAGTTAGGATTGTGTCTTAGATTTTAGTCCATAAATCACGTGGAGTTAATTGTTT
AGTTCCAAGTGGCATGGGTATTATGTGCACATTTTAAGTTTTCTGAATGTTTTTGTATAT
TCAATTGTATTTGTTTATAAAGAATTCATCAGTTTATATAGCCCTAA
>TeaL_136608
ATTGCTTACGTTTTCAAAGAAATGGAATTGAGTTTGAAAAAAACAAAAAAAAAAAGTGTT
CACTTTTCATTAACAAGTGTTGACTCTCTTTTTTCACCCCACCACTTCAAGCCATCAGCC
ACTGCTGCCACCGGTGGCTAGCAAAGCTCTGGCCGGCTTTGATGATCAAATGGTCAACAC
CTGTGACTTTTGACAACTCTCCAACACCCCCATGAACTTTGGTGGCCACTTTCGGCAACA
CATCAAACTTATTTTTTATTTTTTATTTTGCTTGCAAATATTTGTGTACATCAAACAAGT
ATTTTTGTTGAACAACTTCCAAACCTCCTCCCAAAAAACCAAAGGTAAATAATAAAGAAA
AAGGTGGGTTGAGTCACAAGAAATGGTAAATAATAAAGAAAAAAGTGAGTTGAGTCACAA
GTGAAGTGAATGAATAAAACAAAATAAACTTGGGGTCATTTTTTAACTATGTTTTGAGTT
AATGATACATAACTCAACGATCCTTTATCCCAATTAGTTGGGGTTGGTTGCATGGATCTT
TTCCTCAAATTGGCTCTATTGAAAGCCATATCCCCGGTTAAGATCAACACTCAAGATCAA
GACAATCTTATCATTTAATAGCTTAATATATATTGTTGGGCTCATTTCTGAACAACTTAA
ATTTTTCAGACAATTGGTAATCTAACATGATATCAGAGTTTAGGCTTGAGTTGGTCTTGG
GTTCAAGTTTGTTTGTTTGCGTTTGTTCCCCGTTTGTATTTTTCTTCTCTTGTTTGCA
>TeaL_136609
CTCCATTCTCGGTGATGTGCATGCCTCCGCTTAGGCTGGGCATACAATCTCAATTGACCG
TGGTGCCTTAGAGGTCTGCCACGTAGGCATGTGATGGCAATGATGTTGCACCTAAAGGAC
TCGCCACATGTCGAGTGTGGTATAGACACTCACATTAATGCCCCCTTGTACAAGTGCTCT
TAACAGCAGTGAGTGTATTTGTACACAAGTGATGCTAAAAATATTAACATATGATCAGTT
TAAACAAGGCGCTAAATTTTCATTCAATATTTTTATACAAGACCTTAACTGAGAAGATGG
GACATACAAATGCTCATATAGAGCTTTAGCCCTTAGTTTTTGTCCAACCTCAAAGTTACC
TAAATAAAGATGTGAACTTTTTGGGAGGCAGTCTCTTGCGCTGGGAGTTCCACAATCTCA
TAGGAGATTTCCGTGTCATTCCATAAGACCACATACCTCCTCTCATCCTTTCTAATCCAT
TGTTGAGCGGTTCTATGGTTTGCGTATTCCGATACCCTAGAATTTTACTCATGAATTCAA
CTTGACTTCCTTGTTTCTGTAATAATGACTAATTAGTGGTGCGCAATTGCGTTGAGGTGC
ATATAATGGTGAAGAAAGCTAGGGTGAGTGACTCTTTCGCTATTGAATAGCAATAATTTC
AATGGGGGTGTTGCAAGGGTTGTAGAAGGTGCTCCTTTCCTTGAGGTTGAGATAGCCGAA
TTCTTCTAAGGTCCATTCTGGTCCTAAGCTTGTGTTCGACTCTACCATTGGTGCCGGTAT
AATTGAAATGTGATGATCCAAGTGTCTCAGTCATGGTGTTTGTGAGATAATGTTAACGTG
TATTTGCTCCAAGTTTAGTGGGGTTATCATCTGCACAGCTTGACAAATGGTCCCTCTTAC
AGTGGAAGTGATTGTACAAGCCACGAGGTGGTGGAGAGCTTGCTACATTGCGAGCCAAAG
CTAGGTGTCTAGAGAGCTTGCTATGTTGAGAGCCAAAGCAAAGGGGGCTGGAGAAGCGAA
ATTTTCACAAGCTTAAAAGTAAATCATGTTGCTCTTCAAAGTAGTTTCCGAAAAAGGGGT
TACGAACTACTCTCTATAGTGCTCTCCAAAGTGGGTCAAGCAAGATCAATATTGCTTATT
TTTACTTTGCAAGCTAGCAATAGAGTTGCCAGCCAAGCAAGGTTTGGAAAGGGTTTCTTC
AAAATTTGCAAGTGCGAATCGGCAAGGGGAGGGAGAGTAGCTAGCAAGGTGAAGCGACAA
GATCAATTTGCGAACCTAATTCAAACAAATTTATTCTAGACTAAGTCGGATGCAACCTAT
ATTACTTGGAGCGTGACTTGAAGGCGAGCGAGGGGTTAGAGCGAGCTATTCAAGCAAAGT
GGTTTGCAAGCCGGGTTGGATAGTTGTGAGCTTTGCCCAATGTTTGGCTATGCTTCAAAA
TTTATTCTAATAAGTTTTCCTACTTCCTTCTTGCTCTACTCTTTTACTAATTGCGTCATG
TAGTGATTAAATTTGTGCCCCCAATTTTTGCTTACTTGTGCGACATAAGACAAATTGAAC
CCGGTGTTGTTGTCAAAAGCCAGTTAGGAGCAAGTTAGAGCATGGAGGGCTAGTTTAGCC
ATTTGAGCAGTTGGGTAAATTCCTTCACTTTGAATTTTGTTTATGGTTGAGGTGCTCTCC
GCCAAGAACTTACTTTTATCTTGCTGAATGACACAGTGAGTTCAAGTGCGAAGTTGTGCT
TGGACAGCAAAGGATGAGTGATTTTTTCCATGTGGGTCTTTCCCTTTGAGCTTCGAAGCT
TGGTATGTTTTCTTGTTAGTAAGGCAGGCTTAAAATTGTAAGTTGTACCTTTTCCTTTGT
AATGTGTAGCTCTTCTTTATGTTTGCAGGTGGGCACTACACTTACCTTTGGATCAACACT
CACTTTTTCTCATTCGTCTTTGTTGTTGAGTGTGTTGCGCCAGTTTTAGGTAAGATGTCC
ATCTTATTTCAACTTATATTGAACGTATTTTGCTTTATGAACGCGAATTTTGATTTTTGG
TTTTTGGGTTCATGCAGGCCATGCCATTTGGAGATGGCAAAGGTAAAGGGGGGAGGTGTT
GTCCCTCGCCCTAGCACATCTCAGCAACTACCAATAGATTCATCTATTACTTTCCGATCA
AAGGGAGACAAGACCAAAAATGTCCTTATAAAGCTAAAAAAGACACAACGGCCCCACCCA
ATTTTCTAACCTCAGGCTATTGGTGAAGGCAGAGTTGTTTTGGCTCTTCAAGCTTGTTTT
GGAAAAGGGCAGAGTTGTTTAATGAGGATGGAGAGAGCCCTTATGAAATTCTTCTTGGTT
GAGTCAAACCCGAGGGATTGGTAGAAGCTTTTATTCCTCCTGCGTCCATTGTGCATTTTC
ATGTGGAGCGGGGCAACTATCCTTACTCTTTTCATGCTTTTGAGGATTATACAAGGGTTA
AGGATGACTTCAACATTTGGAGTGTGGCCATGTTTCACCATCCCTCGTATTACGAGGTGT
TGACCGAATCTAAGATTGATACTGCTATTTGTCAATGTATACGGGTCAAGTGGGATCCAT
CTTGTTTGGAGGATGTGACTATTTTGACTAGTTTAGAACACCTCGGCTTGGTGAACCTCA
GTGCTAGTAGTTTGTCCCTTAGTCAAAAGGCTATAGTTGCCAAATTGGAGATCTCTATAT
GGACCCAGCAGGGCGGATACTGAGTCAATACCAGAACAAAGTATCGATTGAACCGCGGTT
GCGGGGGTGACAATAAAGAACACTTTTGGGGGTTGGTCGCATTACTGGTTTCGAGATCAT
AGCCAACAAGTAAAAGGTGATCCAAAGAATGGAGTAATGGATCCTGGTATGGAGGGAGAA
AAGTGGGGGAGTACTAAGCACTTAGCCACTTTTATTGCATATTGGTTGTCACATTATATC
ATGATTGGTAGACCCCAAGATGGT
>TeaL_136610
ACAAATTCCATAACTGAACTGAACTCTTGTCTCTCTGAGGGAATAATCAACACCTTCACA
CCAGTTCCACCACCGGCCACTCCACACATCACACACACAGACAGCACAGCTCAACCCACT
GCTGCAACTCCACGACTGAGCTACCATACAGCCTCCAAACCGTGACCATGCACACATGAA
CAACTTTTTCTCATCATTCTTCTGGGAGTTCTCATCAATGGTGTCTGAGATCATTGTTAC
AGTGTAGACCAGCTCTATTTGCAGATCCTTTCTCTGTCCGGTTGTTCTTTCATATCGGCC
AAGAGCTTGCCTTATTTGGTACAGTTGGGTCAGACTCTTGTGGGGTTGAACATCAAGCAC
TGCTATGCGCTAAGCAGCAGCATCGTTGATCTGCTTG
>TeaL_136611
ACGGTTAAGGATTTTGATAGCCACTTTGTACCCTGTCAATAGATGCTCTGCGATTTTCAC
TTTACCAAATGAACCATGGCCAAGAGTTTTTCCAAGCCTGTAGTTTCGTAGAAGCATATC
GGTAGCAGTGCCTCTTCCTGGTGCTCCATCCATNNNNNNNNNNNNNNNNNNNNNNNNNAT
CGCGGAACAATTGAAACGTAGAGTTTGGTATTTTTTGATTCCTCGCTAGCAATACTGTTT
GTTTGTTGTTGTCGATATTGATTGTATATTAGGAACAATTGTTCATCATTACACGCTACT
GGGTCGAACCGTATATGAACGGCTCAAG
>TeaL_136612
AGATAATTGGATATCCAGACCAACTTGAACGTAACTTCACTAATTCCAGAATCCTGAAAT
TAATAATCGGTCAAATCTCCAGTAGCTCATTGGGATGATGTTGAACTTGATTTTCCAATC
TTATTCTCAATATATTACATTGCATTAATCAATGAACCCATAAAGGGATAGGCCAGGACA
AGTAGGATAAATTAGGGTCGTATTTAATTCAAATTAGGATTTTGGGGGTAGAATTGGAGT
TGGCTATTGGTAACCCCTTCTTGTGGTAGAATGATTAACATTAAAATTCTCCTAGATCCA
AGAGGAGTGAAGTCCTAAAATTATACCTGTACTTTCTATAATTTGCCTTTTAAGTTTATG
TCTAATTATATCAATTTTATCATTGCATTTTTCATGTGTTAATTTAACCTAAGTGATAAA
ACTTTTTTAATACTTGGACTGAAATCAAA
>TeaL_136613
AAATTATAAGAAAATGATGTGATAAATAATATATATATATATATATATATAAGCGCTGAA
ATGAACTTGAAAACATTCAAGTTTAATGAAAGCAGATAACAGAGATGGGATGTAAATCTT
CAATAGGCATGTACAAGGATTCTGGCAGCTGAACTAATTAGTGATAAATTGACACCAAAA
GCAGCAAGACAGTTCTAACTTCTAAGTTACAACAATGATGCACCAGATCTTAGAAGAGAG
TGTATTTCCAGTTATTCATCATTTTATACAGTTCCACAAAGCTATCATTTCGGAAAGAGT
TAAAAAGAGCACCACCATCCACTTGTTAAAACCAAAGAAATTTACATAAGTAGAGATGAT
AACTTGAATATCCAACAAACAATTCAAAGAGAACAGATAGAGTGCTACGAAAGTTCTAAA
GAATTTGAGAAGACCAAAACCATTGGATTCCAAACTCTATTAGGATGCAATAACCTGTTT
AAGCAGTACCACCACCAACAAAACTTTTTTATTTTGAATGGCAAATTACAACAATAGTCC
ATGTAGTTTACTCTTTGTGTCACTTTAGTCCTTATTGTTTTAATTACAATAATTTTACCC
TTCAATTTTGTACATTGTGTCACATTAGTCCAATTGATAATGGCCACTAAATTTTTTACA
GAAAATCACACACGTGATCTGCACATGATGAGGTATTTTGGAAAATGGAACCCTCTTTTC
CCCCTTCATCTTCTTCCTCTCACTCACTGTGCAACACCAATACTCCATCTCTCACTCTCC
TGGCTAATTTCTTTTTGTTCCCTTCCTGTTTTTTCCCCATCACATGTAAAAGCAAGGTAA
GTGGAGGATACTAAAAGTGGGTCACAGTTGTATCCACCCAGAGTCTCCATACCCTAAGAT
GAAACAACCTCCATAGCCGTCAATGGCAACCGGAATGAAACCAACCCAAAACTAGCCACC
CCAATCAAACAAACCCCCATCATTAATGAAGAACCATCCATATGCCAAACATTCATGCTA
GAGCATTCAACAATACAAAGTTTGATGTCAACTGCTAAGTTATAGTCTAGCTGTCTCAAG
GTGTTAACTGGCTACAAGGTAGCAATGACAGCCTGGTAAATAGACAGTAATGGTCTTGAT
ACATCAGATAATATCTCAATTGCACTACCTAGCATAAACAGCAATTTCAGCTCTAAATTG
TAAAGTTTCTCACAAAAACTCGTAAACTCAACCAAAGAGCAAAGGATAGCCAATAAGATG
ACCATTTATCAGCATTCTATAAATTTAAGAGGAAACAATACTTCATATTGTACTCCCAAA
GCCATGGAAGTAACACTTGATAACAAAAAGCAAAGAAGGAATCAATGAAACAAATTCACT
AAAAGGATACACAGTAAAGGCAGCAACCATTAA
>TeaL_136614
GCCAGCATTTTGTACAGTTCACCAAAAAAATCTTCATCTCGAGTGGCATGTCTTGGTCCA
ACACATAAAGTGTCTATATCTGCACCGGGACCATGTACACCCAGCCGATAGGAACCAAAG
GTGAAAATCTTTGCATTAGCTTCTTGGACCAGCTGCTCATTAAACCCTTTCGCACGAGTG
ATGTTCTTCATCCATATCTTCACTATCTGGCCCAATCTCCCTAACACCTCCTCCCTCCTA
ATAGCTTCTTCATGACTTTCATACAATCCCGCATCTGCAAGAAACTTTTCCAATTCGCGA
GTCTTAATCACGTCAAACTCAGTAGGCCCTCCGGTAAATATTGGATCCGACAAGCCAAGT
CGCTGTGCAGTGGCAGAGTTGCTCGATCCAGGGCTACCCATAAATTCCTTTTCTTTCCTT
TTAATCTTTTTTCTTTTCTTTTTTTTTATTTTTTCTTTTTTTTTTTAGGATTCTATATGG
ATTTTTATCACAACTTACAGATGCATCTAATAATATCTTGCAAGTTTGCTCTTTCTCTAT
TTCAAGTCAGAAGCAAAAGAGCTACGATATAAGAACACAGCAATATATCAATGAATATAA
AAAAATAAAAAAGATAAAAATAAAATTTTCAATAATCCTCAACTAATAGGCAAAATTGTT
CATTCATTCGGGAGAGGCCACAAGGCTACAACAAATACAATCAAACCCTAAATTGCTTAA
TCTCGAATTGATACAACTGCAGTAGACAATTTTTTTCCCTCTCACTTTGAAAAAAAAAAA
CCAAAAACAAAAACCCTAATCGAAAAACACGAGACCTCGATATAAGAACAAGGATAAATT
CAATTTCAAGCTACACCCAATATAAAATCAGAAACCAAAATGTCTTTCTCTTGGTTTTTC
ATCTCTTATTTATCTCTTCATCTCTTCCTCTTCTCTCATGTCTTCTCTTTAATATATTAT
TATCATCTCTCTAATCTCTTCTCCTTGACTCCTTGTTGACTTTCTTACTATCTCTTCTAC
TTTTTTTCTATGTTCTCCTATCTTATCTCATTATTCTCCTCTTTCTCCTATATTCTATCT
TCTCCCTTTCATCTTTTTCATTGTGTCTCATAATATTTATAAATAAATAAAAAAACATAA
AATCATATAATTTTTCCCATCAAGTGTTCGAAGAAGTCTCATGAAAGCCATGCTACATCA
TAGTCATTATGAAAATCACAAAAGCATGTTGCATGATTGTGGCAGTCAATTAAATTATAT
GATAAAAATGTGAATTTTAAAAAATATCAAAGGCAAATAATTGCTATAGCCTATAGGAAA
TATACTAGTTCAACTAATATCAATAATATATACAAGCTTGTACTGGTAATATTCAGAACT
AAAAGCACATACAAGGATAAATTAAA
>TeaL_136615
CGTTTTGCCCCTGAGTTGTCCACAACTTTAAGATTGGTCCTCATCTGTATGAAAGTCCTG
CATTGCTGAAACAAGAACTCACTGCATGACATCTCATGTGGCGTTCCCTGTACACCAAGA
TTGTTGCCAAGGCCTCCTCCCAACAATGAACGGGCAGCACGCAATGATTTGGAAGGGAAA
GCTGCAGCCATCTTTGCACTTAATTGCTGTGCCAATAAAACCGACAGTCCCCAATTTTCC
AAGTGAAAGTGAGAGAAATGCCAATTACATCAAATCTTCAATTCTTACGTTGAGAAATAC
ATTCATAAAAATCGTCATATTTACAAAAACAGTACTAATGACATTTCTTCCAAAGACAAC
ATGTGCTCTATATGCTTGGGTTAATTAACCACAATTTAACAAAAAGGGACAAGACATGAT
CCTAGAAATCTTATCCAAAAGCAAAATCATTAACAGAAATAAAGGGTATGTTTGGTTTGG
TTTTGGGAGAGTAGTTTTTAAAAATTATTTTGGGGAGAGAGTTTAGAAATTTTTTTGGTT
TGTTTGGTTGTATATTTTGGGAGAGTTGTTTTTTTTGGAGTTTGGGATGATTTGA
>TeaL_136616
ATACGCCTCTGCCTCATTACCTTTGCTAAAACATTCATATTTCTCAAATCTGTAGTTAAC
GGGTCCATCAAGCGGCTATAATATACCTGTTGGCTTGAGCTTCAACATAAGACAATGTTG
CACAGGAAGCTTCAAATACAATAAATAAATAAATGCAGATAACCTTAGGGGCAAGAACAG
ACCCAAAGCGAGTCTAAATGTATAAACTTACACAGGTAACTGGATATCAAAAGGTCAAAT
GCCCATTATCTTTCTTAATCAAGATTCAAGATTGTTTTTATCTTTTGTTTACAATATCAC
TAAGCACCAATGCAACATTCTCAAACCACCACAACATAGAAACTAGTAATATGAAGCAAT
TTGACTGACCTACCAGCTTTATCATTTAGTCAATAAAATAATAATCAAAAGCATGCCCTT
TTTCAAACAGTTCCTTTGGGGTTCAATCATTTGTCAGGTCAAAGGTTCAATAAAACTTGT
GTACACCTGAATTAACAAGGGTATCCTGTAGACACAAGCAACCCATGCATTCATAATACT
GGTGGCCATACAGCATAGGGGTTGGTCTCAATCCTTGACATCTCTCACTCCAATTCATGT
GAAAATTTACACAACTGGGTTGGAATTCCATCTGCCTTGATATATATATATATATATATG
T
>TeaL_136617
CCAATTTTTAACAACATGCAAAAAATTCTCACAAAGAAATATTTTTAACGACAATTTTAT
TAAGACTTATTTTTAACAACACTTTATAAGAATTAAGTCCAATGCTCAGGACCTATTGGT
AGTTTACTCATAAAAATAATGATTGCTGAAGTAAATAATTGAAAAATATACAAGAAGAGA
CGAAATAAATGACTCAAGAGCAGTACTCCCAAATGCAAGAGCAGCTGCAGCAAATGGAGC
GCAAACAGTGGAATAAACATTTCTTAGATATTTTTGAGAAATTTCACATGTTGCCGGACA
TCTGGGGCAAATATTGAGCTTAAGCTTGTACGACGTGCTAATATTCTTGCGTTTGGCTTC
TGCCACCCGAATCTTTCCAGAAATTCCTCAATCAACATGCTGCAGAGTGCTTTCTGCGAA
GATGCCAGCTCACGGTCCGGGAATGAATCTTCCAATCGAAAACTCAAC
>TeaL_136618
GCTTGCCCCTCACATTCAACAGGCATGTGTCTATCTATGCCTTTGCTACTTTTGTGTAGT
CTTGAAAGCTTCTTGGAAAATGCTCTTACGCCTGCTAAACTACTTTAATTTAGATTAGCA
TGGAGAGTAATAGGAAAAGTGTTTCAATTGATGGCGTCCCTATGAGACTGTTGAAATTGA
TTTTGGTGAACCAGGAACAAATGGCCAGCATAGCTTTTACCAATTAATTCACTAGGTAAC
TTACGTGTTCTATTCCATATGTTGGTACATAAAATTGATAATGCGCATATAAGTAGGAAA
TTCTCCTACCTGAACTACTTTTACCATCCGATGCTTCTTTGAAGTTAAGGAATATTTATT
GTCTGAGGCTGGCAAGTAGTTTGAGAATGTTTTTTTCCTCTGAACATATAGTATTAACAT
TTT
>TeaL_136619
CAACGACATTCAGGCCATAGCACCTGGACATCATCCCACATGTATGAAGGATTAGTTGAT
ATTTTAATAAAGGTTTGTGTGTGATTCCCAAAATATCATATAATACATATACATACATAT
ATAACCAAAAAAATTTGAAAGGAAACAAAATTCATTGTGTACTAAAAAATGAAAGATATT
AACATTGTCCAATGCAAAAGGCATTCACAAGACTAAAAGACCTCACTCCCCATACTACAA
AGTTTTGAGACTCTTATTTTATTTATTATTTTGATGACCAATTGTCCGGACCAGCTTACG
TGCAACTTGACTAATTTTGAGACCCACGTAAAGCACCTCCTTCACATGGATCAGGCAAAT
CTCAGGTAGAGCCCGCGAGTGTGGCCCCAAATAGTTCATAGCACATAAGTGGGAGTTGAA
CCTGAGACCTAGAGGAAGCGTACCCCCAAGTTGCACCTACTAAGCCAACCCCTTCGGGGT
AAAAAGTATGGGTATTTTAGTAGTTTATGTTTTCCATTTTGTCATGTGTTTCTTCCTTAT
GAGGACCTCCTTATTCTAACTACTAGATTTGTTCTCCATATCCATTGTTACTTCCTGTAC
AAGAACATTATATTCAACCGTTTCAATTCTCTTATATTTTTCCTCGGTTATTTCTTCGGA
GTGGTGTCGTCTTTGCAATTTTCTGGGTCATTTGGTT
>TeaL_136620
GAATTAATGGAGGTGTCTGCTCCACTAACTCCTTTAACTGAGAAAAGATGTTTCATTAAA
ATCCATTTACCCTCGGGTATAGCATTCATTTTACATGTGCGGTGGCCCCAGTACCAAGTA
GAACACTGAGACTATATTGTTTGTAGCCTTTAAAATTAAAGGTTCCCAAAACATAAGTAT
ATTTTCGCTTTCCTTGGCTAGGGGCAAAAATTACTTCATCCTGTTTTGTTTGATAATGAT
AGATTTTGAAACATTTTTTGTTCTTCAAATCTATGATGTGTTCCTGGCATGATAGGAACT
CACACTGTCTTAATATCAATAGGTTCTGTTTGAGAACTACCGTTATTAATAACGTGTGAA
ATTTTTAGTTTATTGAATTTTTTCCAATTAGCTAATAAATTGTGCTGACTGTTTTAATTT
GTT
>TeaL_136621
CTAAGCTGAAGCGAACCTATCGGCTAACCCATCTCACAAAACAAAGACCCAACACAACTT
GCTCTTCAATTCAACCCCACAAAATGTCTGCGTACTTTCCTCACCCACCACCACCAATTC
TCTCCTTCACAGAGATGTCCACTTCCATCTCCGAACTCCGCCAAGCCCATGCCCACATCC
TCAAAACCGCCCTCTTCCATCACCCCTTCGCCGCCAGCCGCCTCATCGCCACCGCCGCCA
CCACCACCAACTCTCTCTCTTATGCTCACTCCATCTTCACTCGTATCCCAAATCCCAACT
CATATATCTACAACACTATGATTCGTGCCTATGCCAACAGTCCCACCCCTGAATTCGCAC
TCGTTCTCTACCACCAAATGCTGAACGACCATGTCGTTGTCCCTGATAATTACACTTTCA
CTTTTGTTGTCAAGGCTTGTGCGAGTCTTCGTGGGTTGGAAGAAGGGAAACAGGTTCATT
GTCATCTGATCAAGGTTGGAATTGGGTCGGATGTGTTTGTGACTAATACTTTGATTCATA
TGTATGCGAATTGTGGCTACTTTAAAATTGCTCGTGGGTTGCTCGATAGAATGCCTGAGA
GGGATGTTATATCGTGGAATGCAATTTTGAGTGCGTACGTGGAGATGGGTTTGGTGGATT
TGGCACGTGGGTTGTTTGACGAAATGCTGGAGAGAAATGTGGAGTCTTGGAATTTTATGA
TTTCGGGGTATGTGAGTGTTGGGTCAGTTCAAGAAGCTAGGAGTGTTTTTGATGAGATGC
CAATGAAAAATGTTGTTTCGTGGAATGCAATGATCACCGGTTATGCTCATGCTAATTGTT
TTGGAGACGTTTTGACGCTTTTTGAAAAAATGCAAAATGCAAACATTAAGCCAGATAATT
TCACGCTCGTCAATGTGTTATCTGCCTGTGGCCGTGTTGGAGCTTTGAGCCAAGGCAAAT
GGGTTCATGCCTATGTTGATAAGAATGAAATTGATGTTGATGGTTTCCTAGCTACTGCTC
TTGTGGACATGTATTCAAAATGTGGGTGTATTGAGAAAGCTTTAGAAGTCTTCCATAATA
CTTCGAGGAAGGATATCAGTACATGGAATTCAATAATTGCAGGACTAAGCATCCATGGCA
TTGGAGAACATGCATTACAGATTTTCTCTGAAATGCTAGTGGACGGTTTTGAGCCCAACG
AGGTTACCTTTGTGAGTGTTCTATCAGCTTGCAGTCGAGCTGGTCTGTTAAAAGAGGGAT
GTAAAATGTTTGATCTCATGGTTTCTGTTCATGGAATTCAACCAACCATCGAGCACTATG
GTTGTATGGTAGACTTACTTGGTCGTTTTGGATTATTAAAAGAGGCTGAGGAGCTCATGA
GAACGATGCCAATAAAAGAAGCTCCCGTGGTTTGGGAGACTCTTTTGGGTGCCTGTAGAA
ATCATGGTAATGTTGAAATGGCAGAGCGGATAGCGAGGAAGCTCTTAGAATTGGATCCTC
AAGACAGTTCCGGTTATGTTCAGTTGTCAAATGTTCATGCATCGATGGGAAGATGGAATG
ACGTTATGGAGGCAAGAAAAAAAATGAGGGCACAAGGAATAAGGAAAGAGCCTGGTTGTA
GCATGATTGAGGTGGATGGGATTGTTCACGAGTTCTTAGCTGGGGAAGGAATGCATTCCT
AAATAGGCTTGATTTATAGAAAGGTGGATAAAATCAATTTACATCACAAACCTATTCAGT
TCTTCTACTTGCACAGAAACCAATCAAAGGACCAAACTTTCTGTGTTCATGGGCTTTTTC
AAACTAATGTTGAATCATTGAGAGCTGAAACATTTAAGACTTCTCAAATGGGTATTGGGA
CTATATTTCTTGGAAGCAATGAGAGGCCGACTGTGCTTCTCCCAGTTCTTGGCGGCCATG
TCAGTTGGATCAAGGCCTAGTGAAGGCAATGTGGACAGTGGAATAGAGCACTCATAAGAA
CATCCAGCTACATTTTGGGAAGAAAAAGTTCTGACATTGTGAGTAGAGACAAATATGAAT
CTTGTTCATAGGTATTAAGATCAGATTAACTGCAATTGGCAACATTGAAATCTAAAAACC
GTGGATCATGTCTGCTTGTTTATAAAGAGGGTTGCATGTATTGTAAGTATTTGATGTTTC
AACATATTAATCGGTGCACTGAAATTTGACAAGGA
>TeaL_136622
GTAGCTTCTTCGGAGTCCTAAACCATCGTTGCTTGAAAGATTGAGCAGGTTTGAGACTCT
CTACTCGATTTACAGCTCTGGAATCAAGAAATGGAGTAGGAAGCCCCAAGTGTGGAGACC
TGTTGCAAAGTGAATAAACGTTCGCTTCCATTGAAATTTCAAGAATTTGGAGAGAGAGAG
AGAGAGAGAGAGAGAGAATTCAGGACTCCAAACAAGAGGTGGCGGGGGTTCGGAGGAACG
AAGTGGAAGGTAGGTGGTGTGACACGATTCTCTCTCCTCCTCTGCAATATCAATAACGTA
GATTTGTTGTGGTCG
>TeaL_136623
TACACCATTATCATGAAACTCTTGCATGAATTTCATGATATCGTCCGCCATAAATTTCCA
TCCCTTTTGGAAACAAGTGAGATTAAATCCATCTAGCCCCGGAGCTTTATTGCCATTGCA
TTGCTTGATTGCTGCCCAAACCTCTGCTTTTGAAAACTCCGTCACCAAACAAGACTGAAT
CTGACTTTGATCAATGCTTCTAAGCTCACCCCTAATCTTGGTCTAATCTTCCAAACTTCA
GTGAACAAAATTTTAAAGTGAGCTGCCACTGCCTATTTCAACTCCGTAGGATCCTCATAT
AAAGTACCATTAATCTTTAGTGAATCAAGGACATTCTTACTTTGCCTTCTAGATGCCATA
ACATGGAAATACCTGGTGTTTTTGTCCCCTTTTAAGGCCCAGTTCTGTCTGGACTTCTGC
AACCAAATCCACTCTAGCCTTTTTCTAAGCTTCTACACTTCATTTCTGATCTCAATTTTT
TTTCTAACTCCATCTTCTACAAGATCTCTCACTTCAGCAGTTAGATCCCGCGAAGGTAAC
TCAACTTCAACAACTTTGAGCTTGGACTCCACATGACCGAATACCTCCACTTTCCAAATC
TTTAGAGCTTGTTTAAGCGATCTCAATTTGACCATAATTCTGAAACCAACCCACCCTTCC
ACTTGTGTACCAACCCAAACGTTTTCAACTTCTTTTAGAAAGTTGGGATGTAGCACCCAA
GCATTTAAGAATTTGAATGGTTTGGGACCCCAATCCCTATCATCTTCCTTCAATAAAATT
GGGCAGTGATCATACTGTATTCTAGGCAGGCCCCATAACTTAAAATTAAACCACACAAGC
CACTCTGGATTTAATAGGAACCTATCAATCCTACTCCAACATGCACCTGACTGTGAATTA
CTCCATGTATATTTCCTACCAAGCATAGGGACATTAACCAATTCAATATTATTTAAAAAT
TCATTGAACTCCTGCATCCCCCTATCTCTTCTCACAAAGCTTTCCTTTCCCTAATAGTTT
TAATTTCATTAAAATCCCCCCCTAAACACCAAGGTTTTGGAAAGGATGCTTTCAAATTAG
AAAGGACCTTCCATAGTTGACTTCTATCTCTACTATCATTAGGAGCATAGACATTACCAA
TAACACAATCAAAACTATGAAAAACCAGACCTAATAGCAAAATGAAATTCCTTGAACTGC
AACAATTCTTCACCTGAAACACATGAGGTTTCCACAGACATAACAAACCCCCTGCACTCC
CTTCTGCATCCATCTCCATATACCCCAGCTCATCTTCTGCCCATAGAGATCTGACAAATC
TCTCATCAATGCTTGACTTTTTAGTTTCTTGAATCAACACCATATCCACCCCTTTTGTCT
TTATGAAATTTATGATCCTCCTTCTTTTCTCAGGCTTACCCAAGCCTCTAACATTTCATG
AAAGAACT
>TeaL_136624
TTCTAATTTATTTCCCTTCTACAAATTCAAAACCACAACACAACTTTAGTTAATACTAGG
CGATCGCAATTGATCATGGTTAAGGAACCCTGGTTTTTCCCGAGTTAGGTTGCTGTCTTC
CCTCTCAAATACCACAGGTTGAAAGAGTATCCACCAACTTGAAATGAATGATGGCATCTA
CAACGACAATGAAATCAGATCCAAACAATTGGAATCCTCCCACCCCGTCTACTCCAAGGC
CGCTCTGAAGCTTTCTGACAAGCGATGGTAGTAATGTTTTTGCTTGTCTGAGACTGATGG
AGAGATTTTTTTTCAGTGCCTGCTCAAATTGNNNNNNNNNNNNNNNNNNNNNNNNNNNNN
NNNNNNNNNNNNNNNNNNNNNNNNAGGGCCGTCAGTTTCTCTTCGAGTGCAGCCATGGCT
GCTTCATTCATCTAGCATTGACAAAAACAGAAATTGAGCAGTCAGGAAAAGCCCAACCAC
GAGCCACACTTGGCACAAGCATTCACATGCACAATGGCAGAGTTGAGTGCGCAGACGCAA
GTGAGAATGGTTTTAAACAAGTATCTGGATACATATCGGGAGACATATTGTATTGATATT
TAAAACCAAGAGGAGGTAGCATTTCTCGAAAACAAAATATGAAATTAACACAATATAGTT
GAACCAGTGTAGAAAGATCAGCTCCGCTAAGGTTTTCGCAAGCTTCATCACTCCCAATAG
CAATTAAATCCACACTAGCATCTATAGGCTTCTTCCTAGCAAGAGCTTTTAAGATCAACC
CACGTTCATCTGGACTGGGCAGAGGGACATAAAGGAGTTTGCCAAACCTTCCAGGCCGTA
ACACAGCACGGTCCATCAC
>TeaL_136625
ATGGGTTTTAATTGCTTTTGATTTCTAATTTGGCTTCTTGGTTTCTAATGAATAATTCTA
TGCATACTAACAATCTTACTAAAATTATAAATGGTTAGATGTAATTGGTTATCAAAAAAA
ATAACAAGATTTAAACCACCAATAATATTTGGACATGGATGTTTTTAGTAGGATGTTTTT
GGTAGGATTGTTTTTTTGTTTTTTTTTTTTTTAGAGAAGGGGAGGTGGTTGTAGGCCATT
GTTTGTCCCATTGTCATGCCAACAATCCCATTGTCATATGCTATGATGGTCCTATAGAGA
ACAAAAGAAAATTAGAAGGAAAATAATTAGAAAAACATATTCACAGATCAATCTTGAGTT
CCATCTTAATCATGGCATTCTATAAATGGGTATTCTTGGGAGGTATCATGTCTTGTTTTT
ATAGTTTCTCAACATTTCACATAGGCTTGGCACATCTTAAAATGTTTCATTTCTGCATAT
ACCATAATTTTTAATTAATAAGGTCATGCATTGAATTAAACT
>TeaL_136626
GAATCAGCTTTCCAGATCTTGTCTTCCATGAACGACGAGCTCTGTAACCCTACCTTGTGG
TCTACATCTCCTTCCTCAAGTTCTATCAACAATGGGCATCATCTTTCCACTTCTCACGCC
TCCAATGGCGATTCTTCCTCTGATTCGGCTCACCACTTCGAGATGGGCGGTGCTGGAGCT
CTCGATGAGGCTCGCCTTCGCTTCAAATCCTCTGTCGCCTCTCTTCGTTTCATTCTTGCT
GCGATTCCCAACTCTCATAAGGCAAAAGCATATGATACCGGTTCCACAACTAGCAGTTCA
GCATCCTCGGCAGACCAAGCCAAAATTGGAAAATTGGAAGAGCGGGCTTGTGTGTTAAAA
CAGGAGCTTGCGAACAAAAACAAGTATCTCAAGCTTCTCATAGATCAGCTACGGGATCTT
ATAACTGACGTATCAACATGGCAAAGTCCTTGTTCTGTCTAATGTTCCCCGAGGATTAGT
ATGTAAAATGGCCGCATATTTGTCTGTCGGTTTTGGCTTAGTTTGGGAAGTGTGTTGGTT
TTTTATTTTTTTTTTGGGCTATTTTAGCGTAGGACTAAAAAGTTTGATTTGAGAAGGA
>TeaL_136627
TGAATTCTTTGAACACACAATTCGGCGGCAGCGCGTCCAACTTCCAGGTTGACCAAAGCC
AGAACGCGCAATCCGATTCGAGCCAGGGCAGCAATGGCAGCCAGGGTATCTCGGAAAAGC
AACTGGACCAGTTGCTGTGCCAGCTCATCCAGGCCCTGCTTCAGCCGAACAAAAATGCTG
AGGAAGGTAAGGGTCAGCAGGGTGGCGAGAATGGCGGTGGCCAGGGCGGCAATCAGCAGG
CCGGGAAGGAGAATGGCGCCTCGCCACTCACCCAGATGCTGATGAATATCGTCGGAGAGA
TTCTCCAGGCGCAGAATGGTGGTGGTGCCGGTGGTGCCGGCAGCAGCAGCGGCGGCGACT
TTGGTGGCAGTTTCGCCAGCAGCTTCTCGAACGACAGCGGATCGATGCAGTAAGAGCTCG
AATTGATCCTCTAGAGCTTTCGTTCGTATCATCGGTTTCGACAACGTTCGTCAAGTTCAA
TGCATCAGTTTCATTGCGCACACACCAGAATCCTACTGAGTTTGAGTATTATGGCATTGG
GAAAACTGTTTTTCTTGTACCATTTGTTGTGCTTGTAATTTACTGTGTTTTTTATTCGGT
TTTCGCTATCGAACTGTGAAATGGAAATGGATGGAGAAGAGTTAATGAATGATAT
>TeaL_136628
CATATGATCAAAATTCCCCCCGACCTCCCACAAGAAGGTAAAAAAGCCCACTTACGAAAA
TGCGACCCCCAAATACTCTTAATCAAAGACCTATCACACAAGGCATTCTTCGTCTTTTGA
AGCATCACAATATCCGGCCGATAAACTTTCAAGAATTCTTTAATCATTGCCCTCTTTCTA
TAGGACCCTAGTCCACATTCCAGCTTAGAATCTTCATTAACAACCATCATTGCCCCTTAC
CCCCTTCTCTCTTCCCTCATAATTAATACCGCTTTCAAGATTCCTCAACTCCCTTGCCCC
TCTCTTTTGCCCAATAATACTATGACTATTGCCCCCCTATTCGCAGATACATTATTCTTA
CTTCTGGATTTCTTTCCATTCTCACCAAAGATAACCTATGAAGCACCGACATGTCCTCAG
GGCCTGCGTACGAGTGTCAGACATGGACACGCGTCGGACACGGACACACGTCGAC
>TeaL_136629
CAGTCTTCTGAGTTGGTACCGAGTAGTAGTTCCCAGGTGATATGATTTCAGGAAGCTGTG
CTGCGTGTGGAGATTGTTTAGCTGATTTAATATTATTGTTATTTTTATAAATAAAATTAC
CTAGAGATTTTGGGTTGTTGACATAATTAGACTTGACTGTTCCCCAATATCTATAGTAGT
AGTTGAAACTTGACACAACACAAGTATATGTTTGTAAACATTTAGTCTACAACAATTCTA
GAAATTAAGCATCCAAATATGGAATAGAGACTACTATGGCAAATAAAATTTTTGGATGAT
TGTAATTTGAAAACGTATCGGTGAATGATTACTCATGAGTAATAATGGTGAATCATTAGG
ATATGCTTGTTTTGAATTACTAGTGAAGGAAAGTAACAAATTTTTATTTTGTTTTTATTG
ACATTAACTAAAGTAGCAACTTAACCACGTCCCTTGTGTATGAGTTGCAGTTTTTTGGTG
ATGCAAAGAGTTGAAGGATTCTTTTTCTATACTTCTTCCACAAATTGTTTCCTATAAGAC
TTTTGAGAAAGTCAAGAATATCATTTTACCTGACTATTTGCATCAAGGTAGCATTAACTG
AAAAGCTTTTAATCATTCTGAGGAATTTTGTTTCTTATACATGATAATGCCTGATTTTGT
AGCAATTAATCAGTATGCTTTCAATGTTAGGATGGATTTCTTGATTTTCATGCCCAAAAA
ATTAAAAATAGGCAAG
>TeaL_136630
TGTTCTCTTCTTCACCATCTTTGACATCTTCACCACCACCACGAGACATCCCTCCGACCT
TCGCTAATTCTCTCAATTGCACGCATTTTTCCTACTCCTTCTTCTTCTTCTTCTTCAAGA
AACGCAGCCTCTGAATCAGTCTAACGACGATCATTATCATCATCACCATCATCTGCTACT
ATATTAATATATAGGGTTCAGTTCTCAGAAGCCAAAGATCGAACACCTTGTAGATGTACA
GTTCAAGAATCAAAGAACCCAGATCAGAAACCACGTTTGAGAGTGATGGTCCTCCCTCTA
TTGAAGCTCGGTACACTCGTATTGAAGACTCTCAGCAAACCCATTGCCAGTCGCCTCAAG
AAAGAGGCTGGCAAGCACCCCAAATTCCGTAAAGTCATTGTCGACATGGCCCAGGCAAAC
CATCGGCTCACCACAAGAATGCAAAGGCGCATCTATAGCCACGCAACTGATGTTGAGATC
CGCCCCCTAAATGAGGAGAAAGCTGTTCAAGCTGCTGTGGACCTTCTTGGGGAATTCTTT
GTCTTCTCGGTTGCAGGAGTTGCTCTTATCTTGGAGGTGCAAAGAAGTGCTAGATCAGAA
GCTAAGAAGGAGGAATTGCGTAAGAAAGATTTGGAGGGGATGAGACAAAAAGACGAAGAG
TTAGCGAAAGAGATAGAGCTTCTTAAGAAAAAGCTTCAAGAACTTGAACAACTCGCTAGG
GGGCAAGGACTTGCTGGGGTTTTTAACATCAGACGTCCTCAAGCTGAAGATGTGAAGTCA
GGAAAGCCTGCTTGATCACAAGATTTTGACTGCAAATAATGCATTAACTGTTGTGTAATG
CAAAAACGATTCATTGCTACTGATTTATGTAGCTCTTCCACAAAGGAAAGCTGTCTTCTT
TTTTGATTCTTGACTCATTGTTGTCCATTGCTGATTCAGCTTTACCTGCTCCATTTTTGT
AAGTGAAGAATGCCAAATGAGATCCTGTTTGTGCTATTAATGAAAAACAAAATAGAATGA
AGACTGTATTGTTGCTATTTATTCATTTTTTCCCGGTGATATGTGTCAATGCGATTGAGT
GAGGTTGGTATATGGTTGTGA
>TeaL_136631
TTGAATTTGAATTTAAACCTCCAAGAACTGTTTAGCCACGTCATCTTGCTCCTTTCAATT
GTTCTAGTACTTCGCAGATCCATTGCCATTGATATAATTTGCCACATGTCCTCTGATGAT
TGGAGACCTTCACTAATTCCTCAAATTACCCCTGATGGACCATATGTTAGGCTATGATTG
GCTGATACAAAATATATGTCCAACATTACCCCCCGTACTAATATAACCAAGACTTGGTGA
TTGGTGATATTAGTGGATCAATGCACTATGCTTTCCTTGTGGCATACTGCCTATGTTCTG
GGACGTATATGGTAAATAATTGCTCTGGAAGTATAACCATCTCCAAGCAACGTTTAAAAC
ATTGAACTTCCCCCTACGCTTGAACCTCACTTACACTAGTTGTGCAAACGAAAAGATTGA
TACATCATCATTGGCTAATCAACCCTTCTCCTTCATTGATCAAGCATATGAAGAGGCTCT
GGACAATAATGG
>TeaL_136632
GTTCCAGTACCAAGTGTTGCAGGTAGGGGTAGTTACTGCATTTTCTATTCAATGGTAAAC
TATTCTGTTGAAAACTATTAACTATTTGGCTTTTACCTGCTTCCTTAATGATTGCAATTT
TATTTGGAAATGAAAAGTACTTCTTTGGGGGTGTATGTAAGTTTTGTTTATTGGCAGTAG
CTGATTGATAATGAAGATGAATACTGCTTGACATTTCATAATAACCACTATGTTGTTGAT
AGATCAATAATAAACTAAAATTTTCAAGATCTTCAAGTATCAGCTTGCCTATCTGACTGC
CAAAGAAAGTTACACACCTTATGTGCAAATCTGGAAAAAGACAAATCATTTTTGCATTTC
TTGTTGTAGTTCCCTGTGAAGTGAAGTTGCACCTTGTGAATAGACAACGAGAATCAAGTA
TAATTTGTGACAAAAAAAAAGTAAATTGGGGAAGACCCTTGTGTTAGACACAGCTGAGAC
ATCTATGACCGCCTAATAGTTTCTTTAATATTGAATTTCTCAAATGAAACGAAACCAAAC
CAAACAAAGTGTTGTATCCCAACTAGTTCGGGTAGACTACACGATTCTCTAAAGGGTTAT
ATACTTAGTTAAGTTAAATTAAATTAATTTTTTTTTAGTACCTCATCCTATGTCAGTTTG
GGTTCCTTACTCCTAACATTTTGATTTGCACCAATCTTATCGCCTTCCTTACTGTTAATC
TAACTGTGTCTTTGTTGTACATAACCAAACCATCTTAGTTTGTTCTCTCTCAACATATTT
TCAATTGGTGCTACTCTTACCATTTAATGTATATTCATTTCTATTTCTGTCTGTCCAAAA
CTTACCACATATCCACCTAAGCATCCTCATCTCAACAACATTCATCTTATCTGCATATTG
TTTTTTAGTTACTCGACATTCCGTCCCATACAACATCGCTGTTCTAATAGTCGTTCTATA
GAACTTCCCTTTTAGTTTAGTGGGTACTCGTTTATTCACAGTACCCTAGACGCACTGTTC
CACTTAAGCCACTATGCCTTAATTCTATGGACCACATTCGTTCCAATCTCCCCAGCCGTT
GTGATATCCTAAACAACGAAAATGTTCACTCTTAAGTAGTGCTTGGTTCTCATTTTTCAC
TTTTTCTTTGCTTCCATTATTACTGTTACTAAAATTGCACTCTATATACTCTGTCTTAGT
TCTGCTTATCCTAAATCCTTTAGATTCAAGTGTTTCTCTCCAAGTCTCCAACTTAGTGTT
AACTCCTTCTCTAGTCTCATCCACTAACACGATATCATCTGCAAAAAGCATACACCATGG
CACATCATCCTGAATATTTCTCGTCAACTCATCCATAACTAAAGCAAAAAGATAAGGATT
TAAGGTTGATCCTTGGTGTAACCCCACAGTAATTGGAAATTCACTTGTCTC
>TeaL_136633
TGCAGTAATCAGATAATTATGTTCTGACATGAAAATAGATACAACTATGGATTAAGGTAC
AATACTGTCAACTTCTGCAATAGCAAGGGGTAGTCGGTTCTTAAACTTTCAAACACATTA
TGGATCAGTCTACGGATAGAGGAGCGAGTTAGTAACACTCCGTTTGTTTGGGCGAAAAAC
ATTTTTTGAAAAATGTTTTCCACATTTTTTGGTGTTTGGTACAATAAAAAAAATGAAAGT
CGACAAAAAATGTTTTTCATGGTCAAGAAAAACAAGCTTATTTAGGCAAAAATTATTTTT
CAATTTTGAAAGAAGGAAAACATTTTTTTCGAACTAAAGTCTTACCAATGCCACCACACC
ACCACCGCTGCTACCTCCACCCCACCAACACCAACAAC
>TeaL_136634
CTAAAAGGCTAAACAGCACAAAAAGGCCAACAGCAGCACCAAAACAAAAAAAACCTGACC
CAAAAAAACCCTCACAAACACCAGAATTTCAATTCTACTTAACTTGGGACAAGTTGGCAT
AGCCAAACTCATTTACTAACAGTGGTGGGGTTGGTGGGTTCATGAGGTTTAACTTTCCTA
TCTCCTATGATATTTGATGCTTTGATTGATCAACCATGTAACTCACAATTAATGCCAAGA
AATTACTGGATCTGCTAGTATGTAATTTTTTTTTTTTTTTTTTTTTTTTTGAGTTAGCAG
CATGGTTTTAATTAACGGTATCAAGTTGTGTATCAATATTGGTGATACAGTCATAGATAG
ACCAATATCAAATATATATCAGTAAATAATAGTATCAAAAAGTCTAAAATCCCGCAACGG
CTAATATTTAAAACCCTAATTGGCAAGAAATGTTGGGTTGGGTTAGTATTGTGAATTAGC
TATGTGCATGCCACGAAATCGATTTTGTGTTCTCCAATTACATCTTCTTTTCTGAGAGCA
TGATTGCCATATTGCTACACCAGAGAATGAAAAAGAGAGCATGTTGCTAATTAACACATG
TGTCTAAACTGATTTGTGTATGTTTCTTGTAAAATTTGAAAGGTTGAGCAAAGATACAGA
CAG
>TeaL_136635
CCCGGAAGTCTAGTTTCCAATGGAAGTGGTCTCACTCCCAAATTCTAAATACAGAAATAG
TTATGCCCAAATTAGTGACGACTGTTCACTTTCTGTCAACCAATTTTGTACCATTTCTTC
ACCTAAACCATTTTCCATTGATTTCTCCTATTTTCTGAGACATGGAGTATAACTTATTAA
GGAATAATGAGCTTGGTACCACCATGGCTAATTGATTGAATGATCAAAGAGAATAAGTAA
AGGATCGAGTATAATCTCATATTATGTGTTGTGCACTGTACTTGTAGGTCGAAACGAGGA
CACCGTCCCATTGCTACCGGGAGCCGATCACTGCACTCCACCTGGAGGGCAGTCTCAACC
CAAGGCATCCGTTCCTCTTATGTCAACCTCAGGGTGTCCAGGCACGTAGATGAAGGCAAC
TCATTTTATGGAGTTTTGCTAAACTTTTGATTTTGTACCCCGATTGTCTGTCTAAAGAGG
AAGTGTATATATTCCTTTCATCTTTCAATGCTTTTGTTATACGCCCAATCTTAAGGGCTG
GGTTTGTATATGTATGTGCATAAGCATATAGCTAAATTCTTAGATGCACGTCACTGTATG
TTTATTTGCCTTATGTTCCGTTAGTGATCCTGGCATGGTAGTTATAGCTCAATGGAGATG
GTTTTCTGTTATTTAAAAATATTAATGCTTCCGTTCAGGCCCCA
>TeaL_136636
GGTACTACTACGAGCAGGGACCGGCACTTCAGCCGGAACTATAGAGTGGGCAATGTCATA
TTTGCTCAACAATCCAGAGATTTTAAACAAGGCACAAATTGAAATCGACAATTGTGTTGG
ACAAGATCGATTGATCGATGAATCCGATGTGTCTCAACTTCCATACCTTCGCTGCATCAT
TAATGAGACATTGCGAATACATCCAATAGTCCCTTTACTCTTACCGCATGAATCATCGGC
AGATTGCACCGTACAAGGTTTTCTCATCCCACGTGGCACGATGTTACTGGTGAACATGTG
GGCCATACAAAATGATCCCAACATTTGGATGGAGCCCAGCAAGTTCAAGCCTGAAAGATT
TCAAGGGCTAGATGGGTTTAGAGATGGATTCAAGTTGATGCCCTTTGGGTCTGGTAGGAG
GGGGTGTCCTGGGGAGGGGTTGGGCTTGCGCATCGTTGGGCTGGCATTGGGCTCCCTGAT
TCAATGCTTTGATTGGAGAAGGGTTAGCAAGGAAATGGTTGATATGAGCGAAGTGAGTGG
TGGGTTCATCGCACCCAAGGCTAAACCATTGATGGCCAAGTGTCAGCCACGTAAAAAAAT
AGTGAAGCTTGTCTCTCATATTGGAGCCAATTTAGTCCCATGAACGGTAGGAAAATAATT
TCAGAAAAATTAATTTAATGTAAATAAATAATAAAATAAAATATAAGAAATTCTGTAAAC
TTAG
>TeaL_136637
GTGCATGAGTGAGGATGTATGAGACACAATGGATAGCTTTGTTGACAAGATCAAGGTACC
CAACACATGCCTAAAATAGGAAAGAAAGTCCAGTCACAAATTTTGTGCTCAAAAAGATGA
TCTTCATACAAAAAACTTGAAGCCCATATACATAAACATGGAAAACAGCAAACAATCCAT
ATACGAATTACATATACCTACAAGTTACTTGCCATAATCTTGTCACAAAAGTTAAGACAA
ATCCTCATATCAGCATCGAGATCTTAATCAACGACAATAGGAGTGTTTGGAGTCTCACCA
TTTACCCTTTCCAACAACACTGATGGGAAATCACCTCTGAGAATTTGAACTCGAAACTTG
TGATTTGAGCTGCTGAATTCCACGAGTTCAAATAAACATGCATCCCCAACCTTCAGATCA
TTGTCACTGGCAAATGTTCTCCAACTGGGGGGGTCAAACCTTTTGCGGCTGCTATCTCCA
TGCAAAATAATCTCCCAGTTCTTGCCACGATAGGTGAGAACCACGGGGATTCTAGAACTA
GGAAGCACTGGTTGGGCTTTTACTGGAAGATGCAGTTGGTACAAGGGTTTCAGCTGAGAT
TTAGCAAGAAACACATGAAAGTAAGGTTTCCCTGATAGTGGCCAAAATTCATCAACCTCA
GATTCAGCTGTTCCGGAATCCAACATACATTGGTTCTTCAGATCTATCCGGAGATCTTCA
ACAGATTGTGCCAATGGGTTCTCCATCCTTCTTGATAGGGCTTCAACTTGGATTGTGATA
CACAACTGCCAAAGTATCCATCCAACAAAAACTATTCCCCAGGTTACTTTGTACGAAAGG
ATGTACGGATAACATGAATGCATAATACAAAAAGCTCAGAAATTTAGCATCCGATGTAGT
GAAGAAATTCCCAAATGATAATAAGAGTCAAAGAGAGTCAATTTGAACACAGCATTACAT
AGATATATGGTAGATAACCAAATGGGGCTGTGTGCATTCTATGTCACCAACAGTGGTCAA
ACTCCCCAACCCCATTCTTCCTCAGCATTACCATCAGTAACGGAGCCATAAATTTTCTTC
AATAGGATTGTAGAAATTTAATGTATAAAGAGAAATGATTGTATTATTGATTGATATATT
GATATATTACAATGATTCCTATATATAGAAGAGAG
>TeaL_136638
ATATGCACGAAGGATATAACTCATAAATGTTATCTCTCACACCTCTCTCATCTTTTTAAT
ATGGAAGAAACTATGAATACTTAATAACAATGTGTGTGATATTACACTAGATTAGATTCT
CTCTGAAGTACTCAAACTAAGGATGCATTGTTTTGCCCCTAACGAATAAAACTCCCTGGC
TTTGGCTTTTTTTTTTTTTAATTTCAGGTAACATTAGCTATACTCTAAACTGATAAAATC
TACACATTCTACTGTAACTGTGAGACAAAAAAGCATCCTACCCAGCTTTAGTGTGCTCTC
CAAATCTGCTAACCCACCTGCATGAAAGACTTTAAGAAAGGAGCAGCCACCCCAAAACTT
GAGTCATCATCAATATCAATATTTCGAGAGAGTTCTTCATTTGTATAACTTTTCCAGGAG
CTTCTTGAAGAAACAACATCCCT
>TeaL_136639
ACGGCACACAGATGGGGCAACTCCAAGTGATGTGGGAGACATTCCAACATACCCTTTTGG
ACCACAACATACACTAGCCAAACAAACGGCACACCAGTCAAAGGCCCAACCAAACTCTGA
TACCAAATTGAAAAGTTCAGCCCACACTTCTCCTTAAAACCAGGTATTAAGGAGAAGGAA
ACTGAAACCTAATACAGATGGGGCAACTCCATGTGATGTGTGACACATTCCAACACACCC
TTCCTCCAATAAGTACCTTCTTTTCCAATTTGCTAACTTTTTCATGAGCTTTCTTGGGCA
AAATTCGTAGATGAACAGTTATTTCAAACAGCAAACAAGGCACTATATTCAGTTGGACAG
GATCGAGCAAAGGCACTTGAATCAATGGCTGAGGCATTGCAACATCTTGAAGGACAGATA
GAAGGAGAAAATGGTAAAAAGTTCTTTGGAGGAGAGAAAATAGGGTTTCTTGATATTGTG
ATAGGTTGGGTTGCATATTGGTTCACGTTTGCAGAGGAAGCTGCTGATCTAAACATAATA
GATTCGAC
>TeaL_136640
CTGGTAATGCTCAAGCATCCCCTATCCAAAATAGTCTAAAAAAGTAAAATACAGCAGCAA
ATAATGAATTGATTTAATATCTAAGGAAGCCTCTTCAAAATATATTACCAGGATAGCACG
GTGCCCCTGGCTTCATGGAACCCACAAGAAAAATTGACATTAAATCCTTTACAGCTTTAT
TGCAGGTTTGCACCCTTTGGTAATAGTAAGTCAATATGCCCAAAGGCCCATATTGTAGAG
GCTTGCCTGACTAACAGAAGACCATTTTAAAGACAAAAATCTTACCTCCAAATTGGATCA
TTAACTG
>TeaL_136641
GTCCTTCAATCCATCCAAACAGTGCATGAAATCATGGATTGTGTAATTAGGCAAATGACT
AGAAAACTTCACCCATGTGGCCACTTTGATCTTGATACTATCCACAATATTTCCCTAAAC
AGGAACTTTAGAGTTAAAAACCATGTTGTTTCTTCCAATCCATAAGCTCCAAACCACAAC
CAATGGAATTACCTCCCAGATGAGTTTACCCAGGTTTTTGTCCTTTTGACCATACCACCA
TAAAAGCAAGTCTTGTAAGGAACTAGGGGAAACCCATTGGGAACCCCACCAACAAATAAT
TTCAGCCCAAACCTTCCAAGCAAAATTACAATGCAAGAGCAAATGCAAACCAGATTCGTT
ATCAATACCGCAGAATGCACAGTGATTGATTGCGGGGATAATGAGCCTGCGAGCAAGGAG
ATCCGAAGAGGCGATTCGATTCCACCAAACAAGCCAACCAAAAGCTTTAATTTTGGGAGG
GGCTGCTGATTTCCACATCTTCATAATCGGAAAAGGGGTTAAACGAAGAGAATTTTCAAA
AATTTCATAAAGAGATTTAACTGTAAAGGAGCCTGATGGGAAAGGAGTCCATAACAGATG
ATCCACACAATTGTTATTAATGCTGAGAGGTTGTGGCAGTCTACTAATCAGCTCAAGATG
CAACTCATCTTCCCAAGCTCTCAGGGTTCTCCTATATGAGATATTCCAATGAGTTTGATT
ATCCGCAGCCTGATACAAATACTGGTGGACGAATGAATCTTTGCTTGTAGCTAGAGAGAA
AAGTCTAGGATAGAGGATGGACAAAGGAGTACATGAGACCCAAGCATCCAACCAAAATTT
AATTCTTTTACCATCCCCTAGCTTGAACTGAATATTTTCCAAAAATAATGCAATTGCTCT
AGATCCATACATATCAGTGTAATTTACCCTAATTAGTGCTTTTTAGTTATTTAATTATTT
TAGGAAGTGAAAAATGTTTGTGTTTTGAATGATGAATAGGTTTTTTGTTGGATTTTGTCT
ATGGAAAAATGTGTTTGAATGATGATGACGCTTTTGAGTTCACTCTCCGAGTCTCAGAGT
GGAACAAGGAGGTCTTTCGTAATATTTTTAAAAGGAAAGGACATTTATTGGCTAGGATTG
AAGGCATCCAAAGAGCTTTGACCAATAACTTCTCTCATAATTTACAGATCTTAGAAAA
>TeaL_136642
AAAAAATATGGTTGTTTGGGTTAACTTTTTGACTTTTTACGAAAAAATGTGTATTAAAAA
ATTGTATAAATTAGTGTGTAAGAGAAGATTAGGATAGTAGGTAGTACAGCCGTCCGTCTG
GGCAGAGTGAATTGATGATAAGAAATGGTTGCCTACTTTTCGGGCATTGTATTGGACGGT
ATTGTTCGGCCTGTAGGGACCCTCCCGTTTTGATATGCAAAACTGATTTGATCATGTGAT
TAGCGATATCCGGCCAACGTGATTTTTTACAGACATATAGTACTCGACGAGTTCCACACA
TAAAACGGGACCTGTGGTGGGCCCCCACGGGCCGAACAACACCGTGTTGTTTGTGCACCC
CGCATGTACAATTTTTCTAAAAAAATCAACTCTGTGCCTATGGGACATCAGAGTTGTTTG
TAATAATTTTGTGTAAAATTAATTTTTTATATATTTTTTTTTTTGGTAAATAGTGATAAC
TTTTTAACTTTTTTAGTAACTTTTTGACTCTTT
>TeaL_136643
TTGGATTAAATCAACAAATATTCGTAGTTTAACATACTTAAAACGAATTACTCAGTGCAC
AAGCTTCCCGCTAAAATAGGGTCTGTCAACTGGACATAAATTTAACATGCTTATATTACC
TCAAAAGAAATTAGAACATCAAAAGACAACTCCAAACTCTTACTCTACATGTTCAGTAAT
GATAAACTTACTCTTAATTCTCCTGGTTGGCTGCAATATCTTTAAGCATTTCCTTCAACT
CGCCAGTCTGGTGCATGTTGAGAATGACGTCTGATCCTCCGATGAACTCCCCCTTGATAA
ATATTTGTGGAAATGTAGGCCAGTTGCTCTAAAACCTGCTTTCCAGTAAGTAATAATTGA
CCATCTTGCACCACTG
>TeaL_136644
CAGTTTGTTTCTTCGCCTTCCCTGTAGGATGAGCAGTGCCAACTCGGAGAAGGGTTTAAA
AAAAGAATAAAAAAGAAAAGAAAAAAAAAGACCAGAAATTGTGCTTGGATTTATGTTGGT
GTTGGTTCTTATGATGCTGCTGTTCAATGATTGTCATCGTCAATCTTTAGTGCAAAAAGC
ATCCAAGAGTCATTTTATTTCTGCTGCTGCTCTTCTTTTATTTTTATTTATTTTATTTTC
AGTTTGCTTGATTTATCATCCATTGGTTTATCATCCAGAGCGAGGTGATCTTTTTAGTTG
TGTTTGGATCATTAATTTTGGTTAAGGAAAAGATCAAAAAAACGTGAATGAAATATGAAC
TTTAAATTCATAACCCAANNNNNNNNNNAGCCTCAGACATCTGCCGAGCAACTTCAGTTT
TGACCTAGCTAGCTTGTTTGTAACCCAAACAGGCTGAGCTCAAACTGTTTTTGAGTGATT
GAATTGAATTTTTTAAAAACTTTCATTGAAAATAATACAAAATAAAAGGAAAATGGAATG
GGATGGGAAGTTAAAAAATAAAGACATTAAACTTTTTGAGAGAGAAGAAAGAAGAGAACC
TTTGCCCCCAAAAGACAAAGCACACAAAGGTTGAGAAATTCAAACTGCAATTTCTCATTT
CAGTGTATCTTTATACC
>TeaL_136645
GAGATGTGATCAATTCTCAGCAGAGCTATTTAGAGTCAATTCTATTCCTCGTCCAGTCCC
TGTACTCTGCAACTCTACCGTTACAGTAAATTCCTCCCAAACTATCCAAGCCAGCGATAA
CTTTTGTGCAAAAGTATGGGATACGTGTCAAAATGCCTCTGTAATGAATTCACCCTTTGC
CCCTTCATTACAAGGCCAAGCTGGACAACCGATAACTTCCAATTTTACCAAACTAACAGA
CTTTTGGCAGTCAAAAGCCGATTTTTGCACTGCGTTTGGTGGAGCTTCTGTAGATGAATC
AGTATGTTTTGATGGAGGACCGGTTAAATTAAATAACACGGGAACTCCAAGTCCTCCAAG
TGGAGAAATGTCAGAAAAACAATGAAAATCGGTTTGAGCTTAAAGTCCTCCATACAGCTG
GCTCAAAGGCATTTAGAAAGGTGCAATATGATGAGCGAGACAAGGATGGAAAGGAGCTTG
GACTTGTTGATTTGTATCACAAGACACACTTTAGTCAGAAAAGGCAAGCATGGGTCCATA
ATGAAGCTGAAATTAGACATAAAAAACTTAAAGAGCGGGAGAATGAAGCTATAGAAGATG
GATCTGGCCCACTATCTGATGAGCAGCTTTCCATTGAGGTGTTTGGGCGTAAGTCTGGCT
ACATAAGTGGTTTAGGACGTGGTCCTAAACCTAGTACAACAGCATCTGGTCGACGTACTC
GTGCTGCTCTTGAGATAGAAAATGAGGAAACTAGAAGAGAGCTTGAAGAGCAACGGAGAA
TCAATGAGGAACTGAATGCAAGAGTGCACAACTTGGAGTCTAATAGCGTGGAGGTCAATG
CCAAGCTTGATTTGGTGCTGCAACAGATTAGTCGGGGAGGTTTTACTTCTGATTTACCAT
CATAGGATGTCCAAAGGGTGTCACACCTAAGTACAGCTTGAAGCCTCTTGTGCCAAGCCT
GTCTGATATAAAGCCT
>TeaL_136646
CTTCCTCTCATTAAGTCCCTGGTAGAAAAATTGGCTTTCAACCTTAATGTCCCAGTATCA
TGCAAAATTCGCATTTTCCCTGATTTACAAGATACCATAAACTATGCCAGGATGTTGGAG
GATGCAGGTTGCTCTCTCTTAGCCGTTCATGGCCGGACAAGAGATGAAAAAGATGGGAAG
AAATTCCGGGCCGACTGGAGTGCCATTAGGGCCGTTAGAAGCGCCGTCAGAATTCCCGTC
CTTGCCAATGGGAATATAAGACACATTGATGATGCCGAGAACTGTTTGAAAGAGACAGGT
GCTGATGGGGTACTCTCGGCAGAGTCTCTCCTTGGAAATCCAGCTCTGTATTAGGCGGCG
AAGAAAGCAACGAACATCGAACACTAGATCAACCTGATTTATTGATAGAATATTTGATGC
TTTGTGAGGAATATCCCGTACCTTGGAGAATGATCCGTTCTCATGTGTACAAGCTGCTGG
GAGAGTGGTTCCGGATTCATCCTCATATAAGAGAGGACTTCAATGCGCAAACCAAACTCA
CTTTTGAATATCTTTATGACATGGTCAATCGGCTGAGAGAGCTGGGTGCAAATATACCGC
TTTACATGAAAGATTCTCATGTACGAAGAGTATCCGCAAATGGGATTGGTGCTTGAATTG
CATGCTTGCAGTCAACTGAGTTCCGAA
>TeaL_136647
TTGTAGTTGAATAGGTACTTTGATCAATTAAGTTATAAGACAAACAAGATACATTAAAAA
CAAGATACAACAATCTGAAAATTTAACAATGTCAATGTGAGTATAATTTCTCTAGTAAAG
AACAAATAACCCAAAAATATGTATGATAAATGAGTCATTCTATTAGTTTAAAATTTCAGT
TTCAAGTGTTGATAAGGGATAAAATATTTGGTGAAGTCGATTTCCCTTTGATCATGCTCA
AATTCAATGGAATGAAGTGATTGAAATAATTTTGTGCTAGTGTAAAATGATTTTCTGTCT
AATATTTGACGCAATTAGAAGATTGAATATTTAGGACTTTGCTTAACTTGATAATATTGT
TTTCTGTTTTGCATAGCAACTGGAGTGAATTTCTTTGTTTTCTTAGATCAGTACTAGAAA
ATGGAATCATAGGAGACACTGATTCGACTTTGAAATCATGTTATTGTCACTTCATTGATG
ATATATTAATTAGTTATGATAATATACTATCTCACAAAATCAAAATCATGTACTTAATTA
AGCAAATATTGAGTACAATTTGATCAAATCAATTACAATTTGATCAAATCTATAGATGTT
TATGAAGGCACCTTCCATCACTATTTTGCCAAATGTCTCACAGTTCAACGGAATAATTGA
GAGTATTGATAATGTAGGCTGTAGATTTGTAAGGGTGATTAGAACTTGGTTGGATATAAC
TTATGGGATAGTATTTCTGCTTTTCTAGTCTAGTTATAAATTGACAAAATAAAAAATATA
ATATTTTTTTTTTTGTTAGTGGCTCAAACTTAG
>TeaL_136648
CAGAGACCAAATTGAAAAGCCCAACCCATACTTCTCCTTAAAATCCAAGTATTAAGGAGA
GGGAAATTGAAGCCTTATAACTAGCACAGATGGGACAACTCTAAGCGATGTGGGACACAT
TCCAACAGACCCTCTTGGACTGCAACATACAATAGTCAGACAAACGGCAAACCAGTCACA
TGCCCAACCAATCTTTGATACCAAATTGAAAAGCCAAGCCCATATTTCTCCTTAAAATCC
AGGTATTAAGGAGAGGGAAACTGGAGTTTTATAACTAGCACAGTTTGGGCAACTCCAGGT
GATGTGAAACACATTCCAACACACCCTCCTGGACTAGGACACAGTAGCCCGAGAAACAGC
ACACCAATCACAAACCCAACCAAGCTCTGATACCAAATTGAAAACCCCAGCCAACATTTC
TCCTTAAAACCCAGGAATTAAGGAGGGGGAAACTAGAGCCTTATAATTAGCACAACTAGG
GCAATTCCAGGCGATGTGGGACACATTCCAACAAACTAGACCATTACTGGTTCAGCTAAC
AATCTGCTTTTCTGAGGAAGGTCCTTCACAACTATAATAATCTGAAATTGGAAACATCTA
GTCAATTTCTTTTTTTCTTTATCCAACAAATTTGAAGGACAGCTCACTTGAATGTAGATG
TCAATCAATGTATCACAACCTACAGTCCTTTAATGCATATTGTCTCTTCATTTTCTAATA
GTTCCCACTAATAATATTTTTAGTTCATGCATGATAAATTTAATATTATGCAATTTGCAG
CTCCTTCAAGAACATTTATCACATCAGAGACGGAACTTCTTGTCGTGTTTCATTTTTTGA
ATATATTACAATGGTCAATTCTCCAACAAAGCATTAAAAAATGTACACAATCAGAGCAAG
GGTCGACGTAAGTGGGGACAAGTGGGGGAAACTATGACAACCAACCTTTCATGCATATGC
ATATCATGCCATTCATGTTGTTAAATGTTTACTTGCTTGAACTAGAGCTTGAGAGGGAAC
ATAAGAGGAGGAGGAATTAATTGAAAGCCTAAACTTAGGAAAATTGCTTGTTTCATGTTT
CAGGTTAGGGGATACCTTAGAATGTGATTTGAGAATCATAGGAAATGCTTAAGCCTTAAT
TGAGGAGCTTAAGGACATTGGTCTTACGTGCTTGTCCATTTTGTGTTATTTGTTATTTTG
CTAATTAGGATTAGAAATAATTAAGTATGATTAGTGAACTTAATTTGGATTAATTAAGTT
AAGTATAATTAGGATAAGATTAGATTTCTTAGTACAAAACCTAGTTAATTAGGCTAAAGC
AAGAAAATTAACCAATTACGGAAACTTACAACTATCGCCCAACCACACCAAATAAAACCT
TATGTCCAATCCAACAAAACCAAACAAAGGAGAAAACTCTGCTGGAGAAATAAAGAAGAC
ATTAGAGGAAAGGAAAAGGAAAGAAAGAAAGAAAGAGAGAAAGAAAAGAAGGAAAGAAAA
GAGAGGAAGGAAGGAAAGAATAGTGGAAGTTAAAAGGGTCTTTGATGGTGGAAAGAAAGA
GTAAGGTATTAAAGTTAAGGTGACATGTCGGGACCAGCGTGTGGGGTAGGCACAAAGCAC
TTTTATTGATGTATTTTTTTTATGTAAATATCGGCCTTTTTGGTCAATACCTTTTGTAAT
AAAAATAGAAGCTCCAATGATTATTTTAGTACCCTTATTTAAATATTTCTTCCGCTTGCG
TTTATTAATTTGTTTAAAGATTTGGCCGGAGGTAACCTCAGTTACTGGCCATCACGATGC
CT
>TeaL_136649
CCGACCTTCTACATACACCCACATATCTTTGTACACCTTTGATTGAGAGAGAAATGAAAG
AGAAAGACCAAAAATAATGGCCATTCCTCCTTTCCCCTCTCTCTTCCTTTGCAAATCAAA
TGATCTGAATTTGCACGATTCGGACGGCGTCGGCGAGCTCGCAAACAAATGATCGGCAGC
TGGATCGCACCCGACAGTCAACCCTCCACCGCCGCCGCCTCCTGTGGAGATCTCCTGCAT
ACGCTTCAAGTAGAGGACAAGGAGATTTGAACTGAGTGAGGAGGTGGTGGCTGTGATGGT
GATGTTTGAGAGTGGTGGATTTTCATACAAATTTCTTTCTGGGTTTGATTTTGGTGCAAC
CTCTTTATGAGTTCAAGATCTGTGGGGTTTGTAATTGATGAATAAAACAAGAAAAAATGG
GTGATTTGGGTGCTCTCTCTCAGAAAAAAATGCAGTTCTTTCTGGTTTGATCTTGG
>TeaL_136650
TCCATTGTTTCACTATTGTGGGAGTGATTCAACTTTCGATATAGTTTTTCCTGATTGGTC
CTTTTGGGGCCGGAGATCCACATAAAGCCATGGGAAGCCCTTAGAAAGGATCTAGAAGAA
GGCAACAAGAGAGTGAAGTGGATTGATAGGATACCCTATGCTTATTGGAAAGGGAACCCA
GGAGTTGGTTTAGTGAGGAATGAGCTTCTCAAATGCAATCTCACTGACAGACATGATTGG
GGTGCTCTCATTTACGATTTGGTAATGCATTTATAGCGAGGCTGTATTATTCGTGAGTAA
TGTTATAACCAGAATTGGGAACTTGCACGCAAAGAGAGGTATAAAAGTACGGATTTAGCA
GAACAATGCACTCATAG
>TeaL_136651
TTAAGCACTAAAAATCAGAACTTTTATCAGTTATAATCTAAGCTTAAAACAATAAGTAAG
AAGGGCTAAAAGCTTAAGCAAAAATGGGGTATCTAAAGCAAGGAACTTACCCTTATAGAA
TCTCTTCAAGAACAAAGCTCCAACAGGTTTTCTGAGTTCAAACCCACCCAAGAACACCAA
AACCAACTCCTTAGTACCTCAGTAACAAAGAAAAGGTGTATTGCTAGGTGTTTGTGTGCA
ATAGTAAGACAAAATCACACTTTAGGTCTCAAAAACACACACAAAAGTGTGAAGATAAGG
ACATATAGAGAGATACAATTATTCTAACCCTAAAATCCAGAACCTCTAAGAAGGGAGGAG
GGCCTCCCCTTTTATAGAAATCCAATTTGCAAAGCTTCTTGGAGAAGCTAAGCAAAGGGC
AAATCCCTCCATACACGTGTATGGAGGGGGTTAATCGTGGATGCCAGCTGTGCCAGCTAG
CACAAAATATCTGCATAAAGTAGATAAACAGGGTTCGGCCAGCAAAAATGGCCGATCGAC
CAACACAATGGCCGGCCGACCAAAAACAGTGCCGATCGGCCAACACACTTGGCCAATGGA
AAGAAAA
>TeaL_136652
CAAATGGAAGCAGAGATAACTGCTATGAAACCCATTTTATAAGCAGCAATGGTTAATTTA
CAATACACAAGATATTGAATGCACTAATTCAGATACATGAGAGTTTCAACTTAACCAAAC
ACCAAACTCTCTCAGACTCTGATGCAGTTATGTACTATATGCACCATCACTATTACTGTA
AATAATCAAAGAATATTTTTAACTTGAAGTGAACACCCTCTGGTTTTAATCGTACCATAC
CAGTTTAATCTGGTTATGTACTAAATAACACTCATCACTAACAACTAAGCAAAAATTGTG
ATCGGAAATATTCTCCCCTTCCATCTCTAGTTGGGAAGTTTCTCAATTGACTTCTTGGAA
CCAACTATGCATTGACTCTTACATTAGTTAAACAGAATGTCAAAACATTCGTGTTGGATT
TGTCATGCAAGTGAGACTATTTTGTATACATATATATATATTGCAGATGAGACTTATGCA
AAAACTAACTTGTAGTGCCTATACCATCAATCACCAAATAAAATTAACTATGAGCATGCT
CAGAATACATGTGCATATATACATATGAGAGAGAAAGAGAGAGAGAGTGAGGTACCCCTT
AAAGTAAAGCTGCTGTAAGATTGATATTG
>TeaL_136653
AAAAAATAATTATACACACAGAGAAAAAAGAAAATATAAAATGAAATTAGGAAAAAAAAT
TAGATATATACCCACAGAGAGAAAAAAGAAAATATAAAATGAAATTAGGAAAAAAAAATA
GAAGAGAGAGAGAGAGAGAGAGACGGTAGTCAATCACTCACCATATAAACGAAGAAATAA
AATAAAAGAAAAAAAAATGAGACAAAGAGAGGGTGACTGAGAGAGAGACAGAGACAGAGA
CAGAGACAGAGACAGAGACAGCGACTGAGAAGATCGAAACAAAAGAAGAAGAAGAAGAAG
AAGAATGAAGAAGAGCAGCGGTGTACCTTAGATAACGAGCGAGGAGCGACGGACGAGGAG
CGACGACCGACGGACGAGAAGCGACGACGAGTGACCAGATTCTAGATTATCTTGGAAAAT
CATCAGACACTGACTCGTCATCACCAGTTGAATATTTGTGTATGCAGATCAAGCCGAAAG
ACGTTGATTTACCTGATTCTTACTCTCTATCAAATGTATCCAGATTATGACTTCAGTGCA
GTGAAAGCTCATCAGTTTTTCATGGAGGAAAACTGGGACAGTTTTAAGCAGATTTTTGAT
GCCTACATGTTTGAAGCATCAAAGGTTGAGGCAAATGAGGGAAGTCCCCTACTTGACACC
TTGTACAAGGCTCTTGATGAGGTTGTGAAGCTAGCGGAATGTGAAATTTACAGTTACGAT
CCAGAATCTGATGCAGACCCATTCCTAGAAAGAGGAGCAATATGGTCGTTCACTTTCTTT
TTCTATAATAGAAAACTTAAACGTGTTGTGAGCTTCCGTTTCAGCTGTTTGAGCAATTTG
GTGGCAGATGGGTTTGTAACGGAGGGATTATGTAACGAGGAAGATGGGGAAATATTTGAT
GACATGGACATGTAAGTCCACCAAACTATGTCTTGTGTTTCAATCAAGTAGGGTCGGCTA
CGTGAA
>TeaL_136654
ATTCTGCATCGTGGAACAAGGTATCCAATCTTATTTTGAAATCGTTTTAAATTCTTTCCA
TTTGTTTTTTCTAGAAGTCATCTAATGAGTAAAATGTTTTTCTAACAGCAGCAACAACTA
ACTTGGCATAAAAATCATCAATTACACAAGTGAAGTAGGAGAACATTTCAATTACGAACT
GTTTGTTTGCATACAATAGGTTTAAGACACTATGCTTTGATGTGTGTTTGTGGATTTGAA
GCTTCATGGGTTCAAAGCAATAAATTTTGGTTGTGATTCATGAAATATGTTGGTTGCATT
AATTTTCTTGCTTGAACACAGATTATTCAACTGTTTCTTTCAAATAAAAAATATTTCTTT
GGTATTACAGAGGTGGAAACATTGAATGCTTTTCATTATTGTAGATGCATATCATTTCTA
CACCATTGTCTTTGTAATTCTGGGTT
>TeaL_136655
TTTTTTTTTTTTTTTAAATATAATCTGCGAAGTTTAAGTTTATAATGGATAAAAATTTCT
AAAGCTGCCACTGCTTTGAATGTGTTATCATAAAATGATAGACTACTCAAAGCAAGCAGG
ACAGTAAAGTCAAAATCAATCATCCTGAAGTAAAGCACCTCACTTCCCAATGCATAGTTG
CTTCCACTTAGATCTTAGGCAGACAGTATCTTCCAAAATCTAGTTGCTTTAAAAGTCTTC
CAGGTTGAGTTGCAGTGGTGATGATCGAAGTGGAAATAAGGGACACTCTCCAACCTCGAG
AAGTTATTCCTGGGCTAATCCAAAGGAACTAAGAAAGACTATTACCAACAAAGAACCAAA
TTATGATTGGGTAGAGAATAAAGTATTGACACATTCAACATGTGAGATGATGTGGGTAAA
GTCACTTCTAGAAGAGACGGTTTAAAACTAATGTGCCTATGTGGATGTTTTGTGATAATC
CAGTTTTGCATGAGAAAACAAAGCACATTGAAGTGCATTGCCATTTTATCCGAAATATGG
TCAGGAGGAAACAGACTAGTTCAACCTATTGTAGGTCTGAAGATCAATCAGGCGATGTAT
TCACAAGACTTTTGAGAAGGCTAAAAGGTTGTATCTAGTACACAAGGCTGCTTAAGGTAG
GTTCTAGGAGAGGTAATAGGTAGGCAACCTTATCATTGGGTCAAAGATAGATATGATGTA
CGTGACGAGTTGAGCATTATAGATATCTTATGCTGTAGCATGAGGGGAAGTGTTAAAAAT
GCCAATATTAAATAATAACTCTGTTTTTGTATTGTGTAGTAATAATATTAACAAGATGGG
GCAGCGAGACAAGGCCGCATCCTCTCTTCTTTTATTTATCTCGCATATTTCTCTCCCTTG
TATTTTCTCCACTTGCATATCTAACAACATTATTACGTTCCTTCACAACAAAGACTACTG
TAGAATATTCCAAATTCATCACTTATTAGAACTACCAAACCATACCTTGATCATGGTTCT
AACATC
>TeaL_136656
AAGCTTTCAGACAACTTGCTCTCCAGTATCATCCGGATGTTTGCAGAGGAAACAATTGTG
GGGTTCAGTTTCACCACATTAATGAAGCTTATGATATATGTGATGAGTAAATTTGAGAGG
AGCCTTTTATTTTATTTATTTTTAATTATGATAGAGAATTCTCATGGTTCATTCAAGTAT
TTTATTAATAATTTAAGAGTTTATCTTGTAAGATTTTGCCTTTAGTTGTCAAGAATAGTA
TGAAAACCTTTATTTGGAGTGGTTGCAACTTACATGGGTGTTGCTTTATTTAAAAGTTGT
CAGTCTTGCTTCAGTAACATTAGCATTTGTGGAGATGAACACAACACTAAACAACCAGGT
GCAACATTTGAAGTTTTGTCTATTGGTCTTTTATAGTTGTGCTTTTTTACTTCTGGGTTT
CTAAGCGAAACCTTTTATATGGGCTGATTGCCTCTAGTCAGAGGATAGTTCACAAGGAAC
ACT
>TeaL_136657
CTCTACTCTCATTTTTTTTTTTTTCTTTGGATGACAACAAAGTGGAATTTTGTAAATAAT
GAAAAAAGCTCACAAACTACAAACATCAAGAGGTCCACCAACATCGAGAAAGAAGCTGAA
AAGAAAAAAGCTCACAAACTACAGACACCTTTCCTATCCCTAGCAATTAAAAAAAGTAGC
ATCTCTTTCAAAGAAAGGACCACCAAACCAAAAAGAAGCTCCCAAAAAAATGTCTCCTAC
AAACTCTCGATGTCTTGAACTTTTATCTACAAAATTTTGGATATTTCTTTCAATCCATAC
GACCCAAAGAACCACACACCTCCAAAGGACCCAAGCTTTAACAGTAGAACCAAAGCCTTT
CAAATTAATGCTCAACACAAGCTCACACGATGGTGGAATAACCCCATCAACCTCCCACTA
GACGTAAGATTTTCCACCATAAGGATAGAACCATGGGGCAATGCAAAAATAAATTATCTA
TACTTTCCTCTACCATTTTACACATAACACACCGTTGCTATAACAAATAGCCATTGCTAT
ATCAAATAGCAATTTGGTCTTCTCCTTTGAGAAAAGCAATTGGTATTAAGCTTCTTGTGT
GAGTGTCCAACCCAATAACCTTCCGCATTATTGGCATGAAGTGGCTGCTCTCGGGTTCAA
ACCAATAACCTCAAGGTTAACAAGCTAAGTTTCAACTAATGAACCAATTCCCCTCTATCA
AATCTGTTGATTTAGTTGGTTGCTAAT
>TeaL_136658
GAAAACACAAGGTTGAAGTTCAGGTAATTGAAGTTCTCTAGATGCTAATCCATATGTGCT
GGAGGACTTTTACATGCATATAGTGTCTAATAATGGTCAGCATCTTTCACCTTTTATAAC
TATGTGCAGGACAGAGTCCATTAGATTTGTGAATTATACCCAATGTTACGTGGACTCTTC
AAAATAAATCACATACTTGTGTCAGATACTTGACACTTAGACAAGGGTGTGGGATAAAGA
AAGTATAGCATAAATAATTGACCCCATAATTGATGTTATTAGCATTATTTATCTGATTGG
TAGATGCTCTTGCTATGTTACTTGTAGTTATGGGGGGCTTAATGCTGAATGATCTTGAGC
TGTGCGGTTGTAGATGGTGTAATTTAAGATGAAGGGACTTCTTGATAAGTGTTGATCAAT
CATGGCACAAAGAAAAGTTTAACGTGATTAAGTGCCTGTTTGGCAGA
>TeaL_136659
GTCCATTTAGGAAAACCACAGACAACATCCTCAATAGCATACAAACACCACAGTACATTT
GCACATATTGTTTCCAGTTCCTAATCAAATCAAACAAGCAAAGAACAAAAATTCAAACCA
ATAAGCACAGGAACTATCTTAACATTTCCATAGTGGAAGACCAGTCCATCTGGAAACCAC
AGCCTACACATCTTCTATAGCAAACAAACATCATAAATGCTATTTCCAGTTCCTGAATGA
AATTGCATCTAGTAAACGATTGAGTAAATAACCGCAATAGAACATGTGCATAATTCAAAA
ATGTAAAGATATACGCATTTTTCCAATTTTTTAGCATGATTAAACAGGTGACTGAATTTA
GAGATTCAAACCCATTCTTTCTAAGACATAGAATTAACACCACCACCAGTAATACCCATT
AAATGAACCATTACAGCAGAAAGAAAAAGCATCTTCTAGCTAATGTTATAATTCACAGTG
ACCCCATT
>TeaL_136660
GTGGTTAAGCTTGAAAATTTTACTATCATTTACGTTACCAACAAACAAGGGGTAGGTAGA
CTATTCATTAGAAAATTTTATGTAATCATTTATTTCTTATACAGTTATATCCTTCTCTCG
AATATATATGCTGCTGCAAAGCGATGGGATGATGCAAGAAAAGTGAGAAATCTAATGAAA
GCTAAAGGTGTTTCTAAGGTGCCAGGGGTAAGTGTGATAGAACTAAAGGGGATTATTCAC
CGATTTGTTGCTGGTGATTGGTCCCACCCAGAGTCAAATAATATTTATGAGAAGTTGTGG
GAGATATCAACACGGCTAAAGACTACAAGCGGCTATTCACCGGATACAGAACAAGTTTTG
CTTGATATAGAAGAAGAAGAGAAGGAGAACACGTTGTCTGTTCACAGTGAAAAGCTTGCT
ATTGCTTATGGGTTTATTCACTTGGGTCCAGAGGAAGCCATTAGAATTGTGAAAAACCTT
AGAGTTTGCAGAGACTGTCATTATGTTATAAAGCTGATTTCAAGGATTTATGGTCGGGAA
ATAATCGTGAGGGACAGGAACCGGTTTCACCACTTCAGAGATGGTGGGTGTTCTTGCCTA
GATTTTTGGTAGGATTTATGGGTCTCTTCATTAAAACTGCTAGTGACTGATCTCCAACAG
AAGATCATGCTGGTACATTATTAATGAACTTCTACAGATGACATCCATTAGTACGTAGTT
GGACATGGAGGGATTGATATATCAGTAATGCCTTCAAGCATAAGAACTACACTTTTCATG
GAAGGACGAAGAGCCGGTTCATCTTGAATGCACCAAAGTCCCACTTTAACCATGTTCTCT
AGTGTCTCCATGTCAACTTCTTCATCACCCACAACCACAAGCTTGTTCAACTCCCTCTCA
GCAAAGCAGTTATAGACCCAATTAGACAAAATAACCTCCTCTGGTGTTGATACATTAACT
TCCATGCTTCTTCTGCAACAAACAATTTCCAAAAGGACTATCCCATAACTGTAAACATCA
GCTTTGACCGATATGGGAATGTTTCTTTGCCATTCTGGAGCCAGATATCCTCTAGTCCCT
CTGGCTCCTGTAAAGGTCCGCGTTTGATCAGGCATCAAAAACTTGGCCAACCCGAAGTCG
GAGATTTTGGCATTCCAAAACTCATCCATCAATATGTTTTGAGGCTTTATATCACAATGA
ATTATAGGAGTCTCACACTCTTCATGTAGATAGAGGATCCCTCTCGCAACATTTAGGGCA
ATTCTGATTCTCTCATTCCAATCCGGGCGCCTTTTAGATTTGAAGATAAGATCTGCAAGA
GAGCCATTGCTCATGTACTCGTAAACCAAAAGCCTTTTAGAACCCTCAATACAGTATCCG
AGCAATCGGACTAAGTTTTTGTGGTGTCTTCTCCCGATTGCTCTCATCTCTGCCTGAAAC
TCCCTTTCGCCTTCTTCCACAACCTTCTGGAGTCTCTTCACCGCAATTAACCTTTTTCCT
CTGCACAAAGTACCTTTGTAAACTGCTCCGAAGGAGCCCTTTCCTAGCTCTTCTTTGAAC
CCATTGGTTGCTTTTCTGAGCTCACTGTATGAAAACAAATGCAGGGTAAGCTCCTCCGTA
ATGCTCAAGTTTCCATATTGCAACAGCCTTTTGTACTTCAAAACTCTAAATTTGTAAATA
TATGTGCCGGAGATGGAAAGAGCAGCACATGAGCTTGTAAGTAAACCCACAGTTACAAGT
AGTATTAAAATTACTTCTTTTCTGCTCCTTGGTGTTGGTGTTGGTGTTGGTGTTGGTGTT
GGTGGTAGTGTTGGCTTCTCAATTTTGATGATGCGCACCTTAAAGATTGCCGTGATCTTG
GAGGAGGCTCCTTTTACATTTCTTCTAACATACATAAGAGGAAGACTTTGTTTCTTGCAA
TATCTGTCGTCCAATGAGTAATCAGCTGCTTCGCAATAGCAATCTTCCGAACAAGACTTC
TGGCAATCTTCTATGGACCTTTGTGATTCTTGAGCATATGGAAGGTCTCCCCATTCTATA
TTATCCATGGTAGTAATGTTAAATGAGGTGGTGTCATTTTCTGTCCCACTCTCGCACCCT
TTTCGAGAGAAGTTTTTGTCGCAGCCGAGCGACCACTTGTTAGGATCAACAAAATCTGTA
CCGGGAATACAACGGCAAGATGGCTGGTTGTCATCTAATGTGCAGAAACTGTTTAAGCCA
CAATAACCTTTCACTAAACATGGATTTTCTGGTGCTTCCCAGTCAATTTGAACCTTGAAA
TCATTAGTACTCTCATCAAAAAGATGAGAGTACAATCTGAAAACTCCATCGACATCAAGT
GTTGCACGATAAATGATTGTTTTGCTATTGTTGTAAGCTGACTCTTGGTTGAGGGATGCG
ATTGCTGTAAAACTAGTGCTGTTTATGATATCCAGAGTGCCCGTAGACTGATTGAGGTAA
AGGGCAAGGGATTCGGGGACTTTGCTCCAAGTGCCCGAGGCCCAATAAGCATCTAGTCCC
CTATCTGCAGTGTTAAGTGGGTGCAAAACAAGGTTGTCATCAGTCTGCATTATGAGTTTA
TACCGCCCAGTTGAGTATTCAGTGTCTGATAAACTAGAGATCAGTTGCCCATCCATTGCA
AGTGTCTGTCCTCCTAGAATGGTGTCGGTTGGAAAATTAAAAGACTCCCAAATGACTTGG
GAGTCAGCGTCGTATAGAACGAAATTTCCCGAATCGAGCATGGAGGCAGCGGCAGCGGCA
GCAGAGCCTCTGGTGTTTGCTATCAGCTTCTCTTTTCCGTGCTCTATTCTCAGAACAAGT
TTCCCATCCCTGGTCAGCTCCAGCGTTGAATTGATGGAGGTGATTGGTGGATCGTCTCTA
TTCGCAGTCCATACAACTGTTGTGGTTCTATTGAGCACCAACCAAATTCCGACCTTAAAG
CCGGTATCTTGTGTGTAGAAACCAAATGCAAATAGGCCAGAAGAAGAGAACCATGATGTG
GGAGGAGTACTACTTGTGGGAGAAAGTGAAGAGCCTAAATTAATTACCATCTTGCTTGAA
TGATTTTGTTGGGATTCCACAGTGACACACATTAGGGAAATGAGTATTGAGAAGAAGACA
GCACAAGATCTCAAACCCATGAGAGAACTTGGAGGGAAAATCAAGCTCTTAGATAAG
>TeaL_136661
TTCGTTATAATACTCTTCCAAGGTCAGTGGCAAGTTTTGAGTTTGATAGGTCTGTTTTCT
TTCCACGTATTGTTTATGCGCACCATAGTTCATATTACTATACCGTCATATTTGTGAAAT
GTGGCATCTTTGTGCTGTTTATGTTATTGAATGAAGTCTACTGCCTATTTGGTTATTGTT
AAATGATGTTCTTACTAGCCTCACTTTGGTTAGTTAAACTGCTGGAATGTGTTGTTTTTT
AATCAATTGTGATTCAGGTTTCATTTATAAAGTTATTATTACTGTTTTTATGATGATATA
ATGTTGAACTGTCCTTTTTCTAGTGTAGATTTCTGCATGGTGTTGAGACCTTACCACATC
TTAATATTGATGCTCTAGATTTAATAAAAGAAAATGAATAGGATGTGAAGAGTATTGTCA
AACATAAATGTTGTAGATTCTAGAGATGTTGGGCCAAATAATTGGAGTATTGATAAGAAC
TAAGGATCCTGTTAGAAGTCTACTACCGGTTAGCTATTTTGGCTGTATTGTCATTAATAT
TGTGTTTAATAAACTAGTTCCATCATATTAGGGATCCTTTATAGATATTGAGGCCATGTT
TTTATGGAGCATTCAATCAGCTTCCAGCATATTTATAAGTAAACCTGAGTCACTAAGATG
CTATATAATAGATGAGAGTACCTTTTTTGATTGCATGGAGATAATTAAATGTCAGGTGGT
CTCACTTAGTAGTAGTTACTTGTACATGTAAAAAAATCTTCCTGCTTATGCTTATATATG
TTGCAGAATGAATGCATCAGTGACTCAGTCTAGACTATTATGCCAGGAATGATTTACTAA
TAAATTTTGGTTGTAAAGGGCAGTTGGCCCAATGGTAAGGCTTGCTGTTAGCATCCCTAA
TGGTGCTGGTTCGAGTCACAAATACACCTTCTCTGGAAATGGGTTAAGACTGTACATTTT
GCCCACTTCAGACCCCACATTAACAGGAGGCTCATGCACCGGGTCACTCTTTTATTTATA
TGTTTTGGTTGTGATAAATATAAATGATGTTTTACAATGTGAGTTTGACTAAATTTGCTT
TTAAGCTAGAGCAATTTCTGGGAGAGAAAATATAATATTGACCACTCTCCCTTGTTTATT
CAGGCAACTCTAATTGGCTTTGCTTTGTAACTGGTATATCAATTTTACTTTTTTTCTCTT
TTGATCAATAGAGTCAGTGTGCCATTCTACAAGTTACTCACTTAAACCTTACTTGATTTT
TTTTATAATGCG
>TeaL_136662
ACGATTCAGATCATAAAAATAAGTTCATAATGCACCTCAAATTGAAGTACAGCAGTCACT
GTTGTGCCTTAGACACAGTAGTGATCCCATTTCCTATTTGTCTTATTGATAAATAGAGAT
TTTTATAATCACGCTAAAAGATAATTAATTGTCATGCATCGATTTGTCCACTAATTTTTT
TACTCAAACAAACAGCATGGAATCATTAATTGAACGGTGATTGGGCATAGTTAATTTCAT
CTCAATTTTCACCTAAATCAGAAGAGAAAAAAAAAAAAAAAGATGAAAAACATATGAGCC
ACTACCTCCTCCTTCTCCACTCCATCCTCCAATCCTCACAACTTGTTTCTCCACTAAAGA
AGTATGTAATGACATCGATGACAATTAATTAAATGACACTACTAAATAAATTCTTTTGAC
CACAACACTGCCAAAAACCCTTCATTTAAATCATGGAGAGAACAAAGAGGAAGGAAAGAG
ATGAGAGAAATAGATATAATGGAAGATAAGAGCACCGCAGTCGGGGTAGGAAAAGGCGGC
GTAGGCGTCGATGCAGGGCAAGGAAAGCCCGGTGGCACTAGTGTTGGTGTCGGGAAAGGA
GGTGTCTCTGTGAACACCGGAAAAAAAGGAAAGCCCGTCTCTGTCGGAGTATCAAAGGGA
CCGAATCCATTCCTTTACAAGTACGCTGCCACTGCGGATCAACTCCATGATAATCCCAAC
ATCGCTCTTTTCTTCTTGGAAAATGACTTGAAAAAAATACACAAAAATGACATTTCACTT
CACTAAAACCACCACACCGACTACTTTCTTGCCTCGCCAGGTTGCTGAGAAAATACCCTT
TTCATCCAAGAAAATTCCACAAATTCTTGACTACTTCTCGGTGAAACCCAACTCCATGGA
AGCCAAGACAATCAAGCAAACAATCAAAGAATGCGAAGAGCCTGGAATCAAAG
>TeaL_136663
AAAAATGTCCTTGAATCTTTAGGAAAAAAAGAAAGAGAAAACAAGCTAACAACAAGAACA
AAGAACTTACAATTTCCAACAGGTAAAAAGGAAAAAGATATTGATAAATTACACTGACAT
AAGCTTCTCCTTGAGTTTTCAAAACTACACCACCATCCCTTTTGGCTATGTTGTCAGTAA
CAGATTACCTCAATTACAGACTTCAGCATACTAAAAGTTCAAAATTCCGCTTTTACCTTA
TACAAGTTGTAGAAATATTATATTTCATAAATGCTAAATGCCCTTCTATGGAAATTTTGA
ATATGCCCTTGCTCATTTCAAGTTCTTCTAGAAATGTGGATGGCCCGTTAGCCCGCCCGG
CCCAACCCTATTTTTTTTAGGCTTGGAAAAGTTGTTTTAGCCCATAGGACCGGGGTTGGG
TCAATATTTTCGGCCCAATATATTAATGGGATGGGCTTGGAATTTATATTTTCAACCTAG
TCCGACCCGGCCCGCTATTAAATTAATTAATTAATTATATATACTCCCTTCATCCCAAAA
TAATAGTCCTTTTTGGGAACTCAACTTTTTTAGTAGTACAATTATTGTACTTTAAAAATA
TTAATTTTTCAAAATTACCCTCTTTGATAGTATATTTTTTAGGGAATATCAATTGTCATA
ATTGTACTTTTTGTGTTAATAAATTTAAAAGAAGGACAAAATAGGAAATTCACATTATTT
TAGTTCTTAATTTTTGAAAAGTGACTAATATTTTGAGGCAATGAAAAATGGAATAAGGGA
CTAATATTTTGAGACGGAGGAAATATATTTTGCACGTATCCCCAACGTGTCGTATCCAGT
ATTTTTTTTAAATTTGCGTGTCCGCAAACCCGTGTTCATGTCTTGTCAGGTGTCTGTATC
CGTGTTCGCGTCCATTCTTCTTAGTTCCTTTCCATCCAATGTTCCTCACAACCTGTAGGC
TAAAACCACACCCACTATTTTGGTCTCTATTAAATCCCGCAGCATCCTGGCATTTAATAA
CAATCCCCGAGAAAAAGGCATGTGCACCTAATTGGGATTGGCATCGACGATGATCCAAGA
ATAACTCTATAAAGACATTTAAAAGAAAATGATACGTTATTTGGGATATTCTAAATAAGT
G
>TeaL_136664
TCACGTTTGTTAGTAAAGAAACATTTTTAGCCTCTCACATTTATGAGAGATAAATTCCAT
ATATATTTTTTAAAATCCTACTATTTAATTTCAATTGCATTTCTACATAATTAACAATAT
CTTATAAATAAATAAAAATACTATACAATATGCCTTATATGTAAGTGACCATGATGTGAA
CCTGTACCAATATCTAACTTTTGAATACATATTCCAATATCCTAAGATTTAGGTGTGTGA
AGCTTTGACGCTTGAATATGCATCCACACTCGATAATTGTCCCCGAGTCCATATATCATT
GGTGAGGAATATGCACGTTGTCGGTGTCCCACCTCTAGTTGTACATAATATTGCCAGCTT
TGATTTTAATTTTTAATTTTTTTCTGAGTTTCCACTGGTGGGGGATGCTAGGAGCAGCAA
ATCCTAGCAGACTAATTATGTAGACCTCTAGTTGTACATAATTAATTTATTAGTGAAGTA
TTATTTGTTTTCCAATTTTTTGTTGTACCTGAATGTAATCCATTGCAGAGGAGTTTCTTG
AATCAGCAATCAGAGACAACAAACTATATTTTTAATTATGTAATTATTTTATACATACAA
ACTAGCTCACTCATTAGTTTACAGGACATTGCAGGAGTTTTTGAAGGGTTTAGATTATCA
GAATTATCATCCCTATGCTTCCTGCTGTACTGTCAGTTGATTTACATCGTTCAGTTGGTT
AATATTTTAGTAGGCTGTCTATTAAGTCAATTGGAAATTGAAACGACTTGCAACCACTAT
GGAATACCAGCATTCTAAGATGTGGAGAGTAGTATCCATGTAAAATGCATCCAAGGAGAA
TTTTGATGTTCTTATCCTAGTTGATTTTCATTATGGTATTAGTGTGTTTGTTGTTGCTTC
CAGCATGCCAATTGTATTTATCTATCTTGATCGTTCTTCTGATAAAGCTATTATTCCGTC
AACTATGCTAGTATCTTTTTGAACCCTTCTCTTGTTGTTTTCAAGATTGCAAATTACATT
CCTTTCGATGAAGATTTGGA
>TeaL_136665
TCGCGTTTCTCTCTCTACAGAAACGCGATTCTTACACGTTTCTTTCTAAGAAACGCGGAA
TCGCGTTTCTTACGAAGATTCGTCACCTGGTTGCACGATTCCTGCAACTAAGGTCTAACT
AGTGAATTGGAATTCAAAGCATAGGTTTTGGAACCAAAAAGCTAACAACTATCTCCATGG
GCCAAATGTGGGTCAACCAACTCAATCACTTTCAACAAAATAAGTGCACACACCTCCAGA
AGAAATGCCACTTGAAGCCTTGATCAATTCAATCACTTTCAACAAAATAAGTGCACACAC
CTCCAAAAGAAATGCCACTTGAAGCCTTGATCAATGAATTCTCAAACAAGTTCAATTTGA
TAGGTATTTGAACATCTAGGAGCCATGACAAGTTCCTTAAGAAACTCATTCTCTCCCTCC
ATGCTTGAAATTACATTCCTAATTGTCATCTTTGTCAAGACCTCCGCATTTTTCAATAGA
TACTTTATCAGATTAAGTTCATCTTGGGATGCATCAATGCCAGAGATTGTAATTTCTTAA
CTTGGCACCCCTTGTGGTTCAAACCAATTGAATCGCTCTGAGTATGCAAAACCATCATGA
AGTGGTACCTTGCAGATACCTTCGCAAATACCATAGTGCACAAATTAGGTGCACCATTGA
GCAAGTCAAACAAACTCTTGCATCAAAAATTGTGGCAAATACCCAATTCCAATTGGATCA
AATTAGGAAACACGGGCCAATTTTTGTCATTAGCAAAGCCGAGAGCCTTCATCAGAGATG
ATAAAAGATAAAACTAGTCAAATATATAAAACCAAAATGATGTTGGATAAAGTTCTAAAA
TGATAGCATATATATGATAATCTACATCTTATCTCAACTTCTTATAAGTAAATGATCAAA
AGGAACAGTAAACTTACTGTCATAGTGCTAGCCTTTAGATGTAGATGTTTAACGTTAGAA
ATTGCTTTCAAAAGCCCAAATAATTGGTTAACCTGTGTAATGGCTGAAAAAGCATATGGA
TAGGGGGCTTCAACACAAACACTTGCTTTAACTAATGAGGATAGGCTCTTCAAACAATAA
AGAACCAAGCAATTATCTTTAACATGAAGGCATTCAAGAATTGGTGCATCGACCATGCTC
ACAGTCTCAGAGTTTCGGTATTGCCTCGTAAGTAAAGATAAAGATATGTATAAAGTCTTC
AGAGCTGGTGAAGAAATGTCATATATTGTTCTCCCAAAAGCCACTAGTGCTGAAATGGAT
AATTCTTCGAGCACAGGGCAGGAAGAAAAGAGCTTCTGGGTCAGGTCATTACTTGGATAA
ATAAGTGAAATATGAAAGATCTTGAGACAAGGGAAAGAGATTGAGGCAGGAACATCAAAA
TGAACTTGAGATCCTAGCTTTAAGACTACAAGCGTTCCGCAAATAAAGACATTGCTAGGC
AACCTAAGAATTATTGACCCGCAAACATGGATATCAATTTCACGGACATCACGCTTTACA
GCAGCACTTATCCATGAATTCAAACTAGATTTGCCAATGTCTGGGTCACAACTTAGATAG
AATCGTTGAATACTTGACAAATCATGTAAGAGAAGTACTCTTTCAATGAAATTCATGAAG
CTCACATGGCGAT
>TeaL_136666
GCTTCACTTCAATACCAGCCTCTGATTTCATTAACTCGGGACTATCTAGCTCGTCTTCTA
TTCTGGTTAGATCAGCTCCTTTCTGTGTTTCCTTATTGCAGTAGTTTAGGAAATTGGAAT
GCTGCCTACTGCTAGCTCTCACTGACCATAGATGTAAACTTACAAATATTTGTTTTCTTT
TTTCCCTTTATTTTCTTTTATGAGATTAGACCAAAAAACTTTCTGAAAATGTTAACAGCA
TGGGCCGACTTCCCTACTGATCAAAGTTTTTCTTTTTCCGAACTTAATTAAATTTCTGAA
AATACACATTTGTGTCTTTCCATTTGTTTCATTTTCAACTTGATTTGTGTAACCTTCCAA
AGTCTGGTGCTAGATAATTTAGTTTTAACTTACATTCCCTCTGAAGCCAGTTTAGTCATA
ATACCCGTTATTGACTTGTACAAATTTAGTGCATGTACAAGAACTAGTTTTTCACTATCT
TATTCGATTATTTGAACTTTGTGCATTTGCAAATGTTTGGGGATTAAAGACTACAATTGG
GATCTTGAAGAGGGGATGCAGACCTTGAACGAGGGGTTTGGGAAGCCTGGATAATGACTG
AAACGCTTTCCAAGACCCTTGTTTTCCAAAAAATGAAAAAAACAAAAAAACAAAAAACAA
AAACACAACCAAATAGGCTCTTATAGTCTCTGTGCCAGGACACACTACTCCAGCTTACTC
TTCAGAAATAAGCAAATAATAATCTTCATTGTGGGGAACTCGTATTATTTGAACTATTGC
TATTGTTTGTATCATTGGTTTATGGGTCTGTGACGAGTCTATTGTCTTTTTGTGAAGGTG
TATGCTGTTGGGACACTAC
>TeaL_136667
GACTAGTAGAGCTGCAGTCTCAGGTAAAGTTAAAGAGCTAGGGTTAGGGTTTCAAATTCA
ATCTAGCAAAAGCTCATATTTTTATCTATAAATGTAATTTCTCTCTCTATTAATCTCAAA
TTGTTCGAACTTCTCATCACCTTTGTCTTGCTATTTTCCCAATCAATTCGTGAATTTTCT
TGTACTGTAGTCTGTCTGTTGCGAATCTGATTATGTTGCTTTTAGTTGTTGATTCTAGTG
TTACGATGATCATGATGCACATGTTTTCGACGTGGTGTTTGTAAATGAATTTCATAGGGT
TCTGGGTTTGGGGATTTTTTTCAATTAGCGCCTGTAATCACATGTTTTGATATTATGTAA
GTATATATATATATATA
>TeaL_136668
AATCAGCACCAATGAAGCTTTATAGTCTAATTATCATAGTTCATTTGCATAGTACCCTCA
AAAGATGACAACAAATACTTGTCCAGGCTCACAGCAACTTCATTTGACAAGAATATTCCA
CTGAGAAGATTTTTCTAAGTTTCATAGAGTTCTCAGAATCATCAGATATGAACATGTATA
CCTCCATCAGCAAAACACTTCTATTGTATAAGGTAGATAATATTATATGTACAAGGGAAC
AAGCATGTTGCTTAAAACATGTGTATATGACAGAAAATATGAATTGCTTTTTCATTAACA
GCAAAGAGTATACAACCTCTGTTTATATACATCAGTAAAGTAAACCATAACCATCTAAAT
CTATTCTATATCTAATACACTCTAACTGATTTAGTTACACCAACAGATTATGGCTTTGTT
ATGCTACAACACAGTCGGCTCAGGTCTAGTGGACTCCTCACTTGATTGCATAACTCTATC
AGGCCCCCTCAATCGAAGAGGAGAGGGACGAACCATGAGCTTGGCCTGGAGAAAAGAAAA
CCTGGCTGTGGACAAGGGCTTAGTAAGAATGTCAGCAATTTGATCAACAGAAAAGACATG
TTTAACCACCACATGTTTAGCAACAACTTGTTCACGGATGTAATGTTAATCCATAGCAAT
ATGCTTGGACCGAGCGTGAAAAACTGGATTGGAGGAAAGGGAAATAACCAAAAGATTGTC
ACACCAAAGAGTTGGGAGGAGAATGAGGAAGATGCAACTCCTGATGGAGCATGCGCAGCC
AAGCCAACTCTGCAGCAACCTGAGCAAGAGCTCG
>TeaL_136669
AGGATCATATTCACAACTGGAGGAAGACTACTCTGATCCTAACATCCATTCTGTTTCTGG
CAGCTGGAATATGGTTTATAGGGATCTTTTTCACAGTGTGGACAGATTTAATGAAGATGA
TGATGAGCATAAGATATATTCCAGGAAGCTGGTCTCCCTCTCTGGTTGCGCCCTTATGAA
GTACAAAAACACTCTATTAAAACAAATCCTTATAAAGAGCAGAAATGAAGTCAACTTTCC
AGAACAACGCGGAAATGAAAGGTGAAAGTTTAGACAAGAACCAATTGTTAAAGAAAACCA
TCCTCCCAAATCCAGGTGCTGAAAGGAAATTCTGGAGCTTTGTTTATTAGGATGTTCAGA
TCAACTAACATTTAGTTTTCTTGTTTTATGGTTATCATATTGCTGACTTCTTTCCTGTTA
TTTAATTTCTATTATAACTAGAGATGTTTATATCTTTCCCTCCATTTTTGCTTTGCCAAA
CAATTACTAGAGACAATTTCCTCTGCAACGCTGCTTCTGGCAATGTCTGAAATTTTCATC
TGGCAGTAAAATAAAAATGTGAGCATTGATTTAAAGGAAAACTTTGCCCCCACCTACCCT
CCTCTTTTTCTGTGTGCGTTTGGAGTAAATATGACTCAATCATCAAGTCCAAATATGCCA
TGTGTTTGATGCATCTGATAACAACACAGCAAATTCATTCGCAACAAAGTGGTTGCATTG
ATAGGGTCATCCAATTTCATAATTTGATACACATATCAACCATAAAACAATGTGTTGGAT
GAATGGTCTGAGGTATCAACCAATGCAGTTCTCCACAACTGACAGAAATAGATGAAACTG
AAACCACTGGATTCCAATTATTCCGCTCATTTTGAAATGTAAAGTCAGTTGCTTGATCAG
AAGAGGAAAAGACGAAACTTAAGAATGCCACCACGTGCAGTCAATGTTTAGTAACGGTGG
ACACTCCAACAACAAATGTTCTTTTATTAAATGATTAAAATCTCATTCAGTAGCATGATA
GACCAAGGCTATAATCCTATGATGCCTTTAACTTAAACACAGAAGACACAGATAAAACGG
TAAGCCGAAAAAACAAAGGAACAACAATAGATTAATTGAGAAGTGCAACTCACAATCAAA
CAACAAAAAACATAT
>TeaL_136670
CATGTGCACGTGTTAATATGTGTTGCCACGTCGCCTCCTTAAGCTTGGACATCAAGGACT
CCTCGTTTGTAATGTAAAATGGGCCAAATCTTGGAAGTGAATCATAAAGCTCTTGGAGTT
CATTGTCATCAATTTTTGGAGAAGCTGTGTCCAGCTTGCATATTTGGCGATCTGGCTTTA
TGGTGGACTCAATCCATTCTAGAGCTTGAGTTCGTCTTAGCTCTTTACTTGGAGGTCTGC
TTTCCTTGTCTGGGCTAGGCATTGAGATGATGCTTTCAATTCTCTGACCTCCTTTCTAGC
ACCTGTGATGTGATCTGTGCTGGATGGAGGACGGGTCGCTGCTTCAAACTTGGAGTAAAC
ACAACTCACAAGAGAAAGACAGACATACAGATAGAGATCCGAAAAC
>TeaL_136671
CTTTGGAAGGTAGATCACTTTGAGACTCTATTTGCTGCATTCCTGCCCCTCTCCTTTTTA
CCTGACAGACAGAGTATTGTAAGAACTGAACCCTAAATGTTTCCTTGTCCATAATTGGTC
ACCTACTTTGAACTATTGATATTTGATCAAACCACTTCAGTACACTACGGTTGCATACTG
CTCAAATATGAACATATTCTGTCCACTTCAAAATGTGACTGACGATGATGGGCAGCTTGA
CAACCAAGATCCACACCTTCCACTTATTCTAACAAAACTTCCAGGCCGTTTCTATAACCT
CTTTGGAAAGCCAATTGAAACAGAAGGGAGGAAGCGGGAATTAAGGAATAGGGATAAATC
ACAAGAGTTGTATCTAGAAGTGAAGTCTGAGGTTGAGAGATGCATGGCTTACTTGAAGGA
CAAAAGGGAG
>TeaL_136672
TCAGGCCGATACGTTGACTACTCTAGAGAGTCGAATGATCTCGATAGTGATATTGGCAGC
GGTGAAATTGGCAGTGGTGAGTTCATGAACTACACGGTGCATATACCACCAACACCTGAT
AATCAACCTATGGATGCATCAATCACACAGAGGGTTGAGGAGCAATATGTGTCGAATTCA
ATGTTTACAGGAGGGTTTAACAGCGTTACTCGTGCCCATTTGATGGATAAGGTAATTGAG
TCGGAAACGAGCCACCCCCAGATGGCAGGTGCAAAAGGGTCTTCGTGCTCAATACGCGGT
TGTGATGGGAAAGTGATGAGCGATGAGAGAGGTGAAGATATTCTCCCTTGTGAATGTGAT
TTTAAGATATGTCGTGATTGTTATGTTGATGCTGTGAAAACCGGAGATGGGATTTGTCCC
GGATGTAAAGAGCCTTACAAGGCCACGGATTTGGATGAGAAGGCAGTGGATAATAACCGG
CCACTACCTCTGCCGCCTAGTATGGGGTTGTCGAAGATGGAGAGGAGGTTGTCCTTGATG
AAATCAACAAAATCAGTGTTGATGAGGAGCCAGACAGGTGATTTTGATCATAACCGATGG
TTGTTTGAGACCAAGGGAACTTATGGATACGGGAATGCTATTTGGCCTACGGAGGGGGGA
TATGGGAATGAGAATAATGGTGGGGGCGGTGAGCCTGCAGAACTTCTTAGCAAGCCCTGG
AGGCCCCTGACTCGTAAATTGAAGATATCTGCTGCAATTTTGAGCCCATATCGGCTCCTA
ATCTTTGTCCGCATGATTGTTCTGGGATTATTTCTTGCATGGAGGATCCGCAACCCAAAT
AACGATGCAATTTGGTTGTGGCTTATGTCCGTGATTTGTGAGATCTGGTTTGCATTCTCA
TGGTTACTTGACCAGCTTCCGAAGTTCTGCCCCGTGAATCGTGCTACGGATCTTAATGTT
TTGAAAGAAAAGTTTGAATTGCCTGGTCCCCTTAATCCCACCGGAAAATCTGATCTTCCA
GGCATAGACATCTTTGTTTCTACTGCAGATCCGGAGAAAGAACCACCACTTGTCACTTCC
AACACCATTCTATCAATTCTTGCAGCTGATTATCCTGTAGAAAAGCTTTCTTGTTATGTT
TCTGATGATGGAGGTGCTCTTCTAACCTTTGAAGCCATGGCAGAAGCTGCGAGTTTTGCC
AACTTGTGGGTCCCATTTTGCCGGAAACATGATATTGAGCCTAGGAACCCAGAAACTTAT
TTCAGTTTGAAGAGAGATCCTTATAAGGACAAGATGCGCCAGGACTTTGTCAAGGATCGT
AGACGGGTAAAGCGTGAGTATGATGAGTTCAAGGTTCGAATTAATGGCCTCCCTGATTCG
ATTCGGCGTCGTTCTGATGCATATAATGCTCGAGAGGAGATCAAGGCTATGAAGCATCAG
AGAGAGAATGGCAACGATGAACCACTGGAAAACATAAAGATCGCCAAGGCTACCTGGATG
GCTGATGGAACGCATTGGCCCGGCACTTGGATTGTTTCTGGTCAAGAGCACTCTAAGGGG
GACCATGCAGGAATTATTCAGGTTATGTTGAAACCTCCAAGTGATGAACCATTACATGGT
GCATCAGTTGATTCTAATCCTATCGATCTGACAGAAGTTGACATTCGGCTTCCTTTGTTG
GTTTATGTTTCACGTGAAAAGCGTCCCGGGTATGATCACAACAAGAAGGCTGGTGCTATG
AATGCTTTGGTTCGGGCCTCAGCCATTCTGTCCAATGGACCCTTTATTCTGAATCTCGAT
TGTGATCATTACATCTACAACTCTGAGGCGTTAAGAGAAGGTATGTGTTTTATGATGGAC
CGTGGTGGTGATCGTCTTTGCTACGTCCAGTTTCCACAAAGGTTTGAAGGAATTGACCCA
TCTGATCGCTACGCCAATCACAACACTGTTTTCTTTGATGTCAACATGCGTGCCCTTGAT
GGGATTCAAGGTCCAGTCTATGTCGGAACAGGATGTCTCTTTCGCCGGATTGCTTTATAT
GGTTTTGACCCTCCAAGATCAAAAGAACACCCCGGTTGCTGCAGCTGTTGCTTTGCTCGT
CGTAAAAAATCTTCAACCGTTGCTTCTTCTCATGAGGAGAACCGATCACTTCGAATGGGA
GATTCTGATGATGAAGGAATGAACATTTCTCTGTTTCCCAAGAAGTTCGGGAACTCGTCT
TTTCTTGTTGATTCGATTCCGGTTGCGGAATTTCAAGGCCGTCCCCTTGCTGATCACCCT
GCCGTGAAGAACGGACGGCCTCCAGGTGCTCTTACTATTCCTCGGGAGCTTCTCGATGCG
TCTACTGTTGCTGAAGCAATTAGTGTCATCTCATGTTGGTATGAAGATAAAACCGAATGG
GGCAATCGAGTTGGGTGGATTTATGGATCTGTAACCGAAGATGTGGTGACTGGTTATCGG
ATGCACAATCGGGGATGGAAGTCGGTTTATTGCGTCACCAAGAGGGACGCCTTTCGTGGG
ACTGCTCCAATTAATCTGACCGATCGGCTTCACCAGGTGCTTCGGTGGGCCACCGGTTCT
GTTGAGATCTTCTTTTCTCGCAACAATGCTCTTCTGGCAAGTTCCAAAATGAAGTTCTTG
CAGAGGATTGCTTACCTCAACGTTGGTATCTACCCGTTCACCTCCGTTTTTCTCATTGTT
TACTGCTTCCTTCCAGCACTTTCTCTGTTTTCCGGTCAATTCATCGTCCAATCCCTCAAC
GTCGCGTTCCTCACGTACCTCCTGGTCATCACCTTGACTCTTTGCATGCTTGCTGTGCTC
GAGATCAAGTGGTCTGGCATCGCTCTGGAAGATTGGTGGCGAAATGAGCAATTCTGGTTA
ATCGGAGGCACGAGTGCTCATTTGGCTGCTGTGATTCAAGGTCTTTTGAAAGTGATTGCT
GGAATCGAGATATCATTTACATTGACATCGAAGTCTTCTGGTGATGATGATGATGATTTT
GCCGATCTTTATATTATCAAATGGACGTCCCTGATGATACCCCCAGTTGTAATCATGATG
ACTAACTTGATCGCAATAGCGGTTGGGGTCAGCCGAACGATATATAGCACCATACCGGAA
TGGAGCCGCTTGTTAGGAGGGGTGTTCTTCAGCTTCTGGGTATTGGCTCATCTCTACCCA
TTTGCAAAAGGGCTTATGGGAAGACGGGGAAGGACACCCACAATTGTTTTTGTTTGGTCG
GGACTTATTGCGATCACAATCTCTCTCCTCTGGGTTGCAATCTCCCCTCCAGCGGGCAGT
ACTCAAATTGGTGGATCTTTCACGTTTCCATGATTTTTCATTCTCAAGGTAAAAACTCAT
TTATCATTGAGCCCTATTAGATTCCAAGTTTTTGCTGTTTTTTCTCCAGAAACTTGGGAA
GTAAAATGGGGGAAGGCCTTGTGATGATATCGGATTCATTGGAATCTTTATTTCTTGATT
CTTGTTGAAATTTTGGATGTCCATAGTGGGAGACATTATACACATTCTTTGTAATTAGAG
ACACATGTTAGTTGAAATTATAAGTTGATTTGTTTCATAGTTGTGCTCTTCTGACATTCT
GAACTTGCAATGTTCAGTCATATCTGTCAAATCTCTTTTGAGAATTGAGAATTCCATCAC
TTC
>TeaL_136673
CCCGTCATAAGACCAACTTTTTCTGAGATCATTATACGGTTAGACAGAATTGTTGCAAAC
TGCTCTAAACATGGAGGGTGGAAAGACACCTTTAAGCTCCCTTGGTATGTGTCTCTTACC
GAGTATCTTATTGTCAAATAAACTAAATTCTTTTTTGGTCTTCCAAACACACAAATATGG
CATGCCTGCACAAAGATACTAGACTTATTTTTCACAAATGGAGAATGTTGAGGCTGTAGA
TGTGTGTGTTGAACAATTCTTTGTTTTTGCTAGTTATCCTTTCGCTTTAGTGTAAAAAGG
GTATTTGGATGTTAGGATTGGTAATTTATAAAAATCATTTTCTGTGACTATTTTTATTCC
TGCTAGAATCTAGTGCACTTGCAATACAAAGAGTTAATAACTACCAAAGTAAACTGCATA
AATAAATTTCTGAATTAGACTATGACCACCACAGCTGCTAGGTCTTTTTATACAATAAAT
TATTGGTAAGGCACAAAAAACCAAATGAAGTTACATATGCTGAAATTGGTCAATATAGCA
GCAAAGAGTGGGTTTGTTATCATTGTAAGTCATATTGATCGGTGAATGGATGGTAAATGC
ATGCAGCTCTGGCTAATATCCAAATCAAATAAAAATATTAAAAAGTAATAAAAATAAATA
AATAAGTGGACTTCACCTATTGAATTATGACTGACTACATCTGCAATTCTAGTATTAGAA
TTCGATTGAGATGATATTGGACCAATTGACCCCCTTTTTTTATTTCATTTAATTGGATTA
TGCAAGTATTTGTCGGTATTTTTTCATTCAGTCTTCTTATAAACAACTTGATTGCAGCAT
TCATGTTGTTTTGACTAGTAGTTTCTATTTTGTCTCTAATATAAAACAATGTAATGTTGT
GCAGGATTTAAGAAGAGGCATATAGT
>TeaL_136674
CCGGCTCATTCCTTCGTTCACTACATTACAGTAAAAAAACCATAATCAAATTACGAACAC
AGAATATAAACAAATGGATAAGATTTTAAAAATTTTGATGATGAAATCCACATCTAAGAA
AATCTTATTCATCCATATACACAGAATACTCATGAATGGATAAGATTTTACGAAATTTTA
TAATTTAACATAAGCTGAGGCTCCATGGGACTTCCTTATGCTCCAACTGAGGAACATATT
TCCCATCAAACTATTTGGAGAACAAAAAATGATGAGTTCTTCAGTCTAAAATGCCATCAG
AGATGGAAAATAGAAAACGGTCTCAAGCCAAAATTAGCAGGTTAGGCATATAGTGTTTCA
AGACAAGGAAAAACCTAGCGCCTGGCTTTCAGTCTGAGCCTCGAGCCAATGCTGTTCAAA
CTGAATGTTGTATAAAGCCTCCTCCAACTTTGATATTTGTTCTAACAAAGGGGTGAAATG
CT
>TeaL_136675
CTGTTTGGTAGTTGAAAATCCTGAAAAAAAGAAAACTTGTTTTTGGTTAGTGAGAGTGTA
TTTTGAAATAAAATAAACAAATAAATAAAATCAAGATAGGAGAAGATGAGAGCAGAGAGC
TTTCCATTTTTGTAAAAAAACACTAATAGATGCAATCACTATCCCTTTGCTCTGTTTCTC
GGCAACCAAACAAATGTTAAATAAGCAAGATCGACTTAAAACACCAATTAAAGTTTAAGG
ACCAGAGCTTCGACGGGCAGCTTTCAAGCTGAACGATGAAACCCAAATTTCCCAAGAGCT
TCAACGGGCAGCTGGATTCCAGTATGATTGATGA
>TeaL_136676
CCTCCTCCTGTGATGTAGTTCTCTGGAATAAAAGAGCATCATTTTTCCATATGTTATATA
GATTATTGTATAAGGGAAACATGAACAAGCAATGTAAATTCTCCGATAGATTTAACAAAC
ATGCCATCTAAATTTTAGTTCTTTTTTGGGGGGAAAAAATGCATCCAGCAATTTAACCTA
CTACTTTATTAGTGTAATATCTTCTAAAACTCAACAAACACTAGATGTTCGACCATTTGA
CTTCTCAACATTGATACATAAGCCACTGGAATGGCCATATATTGAAATTAACGCATTGAC
TTCAAGAACAATGGGGATCCATCAATCCACAAATGAATCTGAATGAAACACAAGAGTCAC
CAACAAACTAAAAATCATTTATTCAAGAATTTAGTGAGAACATAAGCTAAATTAGTGGCG
GGTGAACATGCGATGGATGTGCATGCGCATCGCACGTGCATGGGTCAGTAGTTTATGAAT
GAAAAAGATGAATAGAAACCATCCGTGTTTGTGGACTTTAAAATATTTGAATCAGTTTAA
ATTTTTCATATGAGCAGTTTTCTTTTCTCACATAGGCAATTTTCAAACTCATAAATTGTG
ATGGACATTTTTGGAAAACCAAAAAAGTATGACAAAGCTTTAAAAAGTGTTCACTCCAAA
TGGGTTGTACATTTTGTATAATGGTATATATAGCATGACATGAAAACTTAAAACTTCTTT
TAAGAACAGTAGAAACCAGAAGACATAATGAACTTCAAGAAAACACCATAGCATCCCAAA
AACAATCCACGAGAAGTCAAAGATATGGATAGGAAGAAGCGTCATTATCCCGACCATATC
CCTGCACTCAAACCTAGGAGTAAGGAGAGGCAGCCTTTAATTGTAGCCGATACAGAGACA
GATAGGTTGCTACTAGAAAAGGGAAGCAAATTCACTTCTCCTTATCGAGCTAATAGGCAC
CTTAAGAGATCATGCTTAGTGTCATCAAAAAACGAGATCTAAGGGGAGGACTCTTGGGCC
AAACCTATCGTCACTTGGGCAAGGAATCCACAAAGGGGAGCTCAGCTTAGTACTAATGCA
GTTGCGGACTCAGAGGTGCTGATACCAAGACTAGAATAGGAATGCCCCTTTTTATGCATG
GCGCAAGGAAAGGAAGAGCAAACTGACTTTCACTAATCTTGGATCAGTATTTTTTCCGAT
CTTCCACTAAGAAAGGTATCGTCACAACAACTCAATTTGACCAGTAAATTACTCGGGGCT
CCTCATGGTTTAAATATGTATACACTATGCATCAAGTTAGCTTCACCAAGTAATAGGTGC
AACAAGTTCATTTATACAAAAAGAGAATGCAGCTTTATTTCTTTCAAGTTGACAAAAGAT
ACATAAAAAAGACTTAAGGCCCCGTTTATTTTAGGCTATAAGGAGGGTATTGGGACTAGT
AATACCAAG
>TeaL_136677
TCTTCTCTTTCATCAACCTACCTACTTAGCGAATACATAACACATAATTAGTGCTATGTA
AAATGTAATGTCCGATTATACCCAAATATAATACGCAAAAGTGGTCACCCTATCACTAGT
GTTTAGTGTTTTGCGAAAGGCTAAAAAGCCTCTCAACAATCCAAAACAAATCAAATTGTT
GACAAACTATCACAAAAAACAAATTCATTCAATTACCTCCATAGGTCAAGCACAACCCAA
AATTGATTTCATAAAAAAAATTAAACCCTAATTTGAACTACAAAATTTGTTGTCTCCAGC
CAAGTACCGCAATAATCAGAATACAATTATGTATAACACTCACATGAGGACTCCTTCAAT
ATTAGTAAATGCTTTCTTTGCAATCTTGAATTTTCTGGCAAGGGAATTTTCATTACCGAC
AACATACTTGTTGATGAAGAACTC
>TeaL_136678
CCAGTCACAATTTACCCATCAGAAACCAACACTGTATTATATGACATAGAAATTGAGAAT
GTGAAGAATTGAAATTTGGATAAAAATCAAATACACACATTGAGAATTACAAAGAAACAT
ATCACCATGTCATATTTAAAACCAACACTGTTTTTATCACTTTTTCGTTTTCTTTTCCAT
TACCATTCAAGATCCAAACACAGCCTTTTTAAGGTCAATAGCAATTTGAATTAATAAAAT
TAGAGAGTATATCAAATTTCAACAGTAGAAAAATCTGGGCATTTCTACAAACACTGAACA
TGCAACAATACATTCAAAACGTCCCAATATGAAAATACATAGAGACTGTGCATAAGTATA
AAAATATATATATATATATATATATAACAAATGGAATTGATATTCCTAGGGTAGCCGAGC
AGAGCAGTAGGTTCTTCGAGCTTGGTTTGATGATGGCACTTTTGACAATAAAATTTTGAC
ATTCAATTGTGCTCCATCCGAATTTTCAGAAGTGATGCGTCAATTTGGCATGTCTTAACA
ATGTCAAATTTAACATACCAAAAAAACGATGTCAAATGCTTTAATTTTTATTATTTTAAT
AGTGAGCACCAATAAAAGAGCTCAAAAAATATTAAAATAAAAAAGTAATAAAGTTTTTTT
TATTTGGTTACAAAAAGTTTAGGCGAGGGGAGGCTACCCCAGTCCAGGGCAAGCCGCAGG
CCTCAGTAAAGACTTATATTGGACTTATAGATCGGCCACCAAGGAGGACGGTTGGTAGAG
GGAATCGAACCTAAAGTCTTGAAAAGTTAATGCAATAAAATAAAAAGTTTGCCATATTAG
GTGGAGTATATTTTTTTTTAATTTTTATGGATAGAGATATATGTCAAGTTTGATATGTCA
ATTTGACACTTAAACCTTTAAAAAAAATTTAGCATACAAAATTTT
>TeaL_136679
GAAGAGGGCAAGGAAGGTTCCCACAAGTCCAACGACCCAAAGGATGAGCGCTCCATCGCC
AACAGACTCGATGCCGCCGAGCCACAAAACGACGATGCCGGTAACAGCACCTCAGGCAAA
GCCTCAGCAGAGGACAGGCTAGCTCAAGACGACCCAACTGCCCCCGCAAGACTACACGGC
AACGAGCCAAGCAAGGGCGCCAAGATCGACGCTCAGATCCAAGACGAGGAAGCCGAGCTC
ATCGCAAAGATGGATGCTAAGAAGGCTGCCAAGAAGAACTAGATATGCGACAACCAAGAA
ATGAAGGGACGCGAGTACACAGGTACTAAGCCCCTGGCGTGCTCCCGAAGCTCTCTTTCT
GAGTCACCATTATCCTGGGGAAAAGGGTTCATCGCGCTGCTGGCCTGGCCAGAGCGAATG
CACAGCTGCACAGTTGAACCACGAGGTGACAAGGAAGGTCGTGTGACCGATATGTGCAAT
CAAAGTCATAGCACATACTGAACCAAATATCAAAACTCA
>TeaL_136680
GGTGGTGGTGGTGGTGATGGTGATGGTGGCGGCGGTGGTGGTGGTGATGGTGTTCCCGGC
CACAGTGACGCTCACGGTCACGGCCATGCTCATGGGCACGGTCACGGCCACGTTCACGGT
CACGGTGGTGGTCACGGTCACGCTGGTGGTCACGCTCACGTTGGTCACGCTGGTGGTCAC
GCTCACGCTGGTGGTCACGCTGGTCACGTTGGTGGTCACGGTTTCTAATTTTTTTTTTTT
TTTTGTCTTTGGAGTAGTTTGTTAATTTCAATCATCCAAGTATACATGTCTTGTTGGTGG
ATTTATTCTTAATATGTTGTGATATAAATAGATGTATGTGTTATTTTTATTTTTATTTTA
TTTTATTATGTTCTGACATAAGTAGATGCATGTGTTGTGAAATTTAATTGGGGAAGAAAG
AAGCGAGTTTCTCTGTCCAGATCCTAGAGAGAGAAAGCACCCCCCGGAACGGAAGCATCT
CGTGAATGGAGGATGGATGTGCACATCCAGGTGGTTTCAAAGAGTGCCTCTTTAATTTGG
GCTAATCTGTACTGAGGTAGCTGGGGTTCTTACACTTTGAACAGGAAAAGGTTGAGCTGT
TTGTGGAGAGTAGATTTGCACCATGGTAAAATGATTGGTGCTCTGTTTGTGTTTTTATTT
TGTGATTCATGTGAGGCTTCATGGTCATCAAGAGAGAGAAAGCTTAGTCCTATGTCATTA
TGAGCTCAATGAGTGCCTGAAATCGCTATCGACCTATTTGGCCTCCGTCGCCAATGATGA
GATAGTGATCTGAATGCATCTGGTTCGAAGGGATACGGCCATGGCTGGTTGTGGTGGTGT
CTTCTCTAGCTACTACTGTTGCTTGTTTCCTCCGCAGCTCCGACTAGGTTGTGGTTTTGC
TTGCTTGCTTTGTTTACTACT
>TeaL_136681
ATCCAAGCCCTCTTACACTACCACGCCGTTTTGGACCAAACGCTTGAACAATTGCATCAT
CTTTGATAGACGTTGACCCTTTTTCTGTAGAAGGCTTGTGAAGCTCTTGAACCTTATTCA
CTGCTTCCTGAAGCACTTCATTGATAGGTTTCCCCTTCTGCCTTGTATGTCCTTTGATCC
AAACATCGACTCTAGATATGGAATCTGGGTCTTGGCTTTGATTTTTCATGTCTTCCTCTA
GTCGTGCATAGCCTTTTCTACTCATCGTGTGTAACACCTTCTGCTTTGCTCTCATCTCTT
TGAATTTTTCACTCTTTTCCTGAGTGTAAACATTTGAAATGCCCACATTTTTTAAGAATT
TCTAATCTTTATCTTAATTGTTATG
>TeaL_136682
TTCATATTCATTTTAATACTTGGACTGATGGTTTCCTTCAGTGTGGCCCCAATTTCTTTT
TATTTTATTTTGGTACATTAGAGGGGGAGGGTGAGGAGGAGGGGAAGTTGAACGTTGACC
CTCCTAGTGAGAATTTTATATTGCCCTAAGGCCTTTATTACAGTTTCATTATTGATTTTC
TGTTACTATTTTGTTTAGTTGTTTTTCTTCTTACTTTTTACTACTGGGACTGTTGATTTC
CCTTCTGATTTGGGTGTTTGTCTGTATTCTATGTTTTGGGTTTTGTTTTGTTGCTTTGGG
TGCAGTAAATATAGCATGTTGAATCCTTTGAGTTTTGAGTTGTATTCTTTGAATCCTTAT
TTGCTTAAAAGATCTTCCTAAGCTATGTTTGAATTATTTGGTTCAGCTATGTCTTGAAAC
ATAGAATGATCAAGGAATGAGATGAGAAGCCAAAAAATATGTTGTGTGAGATGGCTAGTT
GCATTAAAATTGTAGCGAACAATATCTTTGGAGAATTTAAGGGGAATCATCATTTTTTCT
TCCCCTCCTTCAGATTTAAGTAAGAATACGGCTTTCAAGTTTGAAAAAAAGCAAATTGCT
CAAAAATGCCAATGTAGCTCACCTAAGTAACTAGGACCAAGGCTTGTTGAGTCAAAAAAA
GAAAAAAGAAAAAAGAAAGAGCTTATTTATTATCTTAATTTAATCACAAAATTTGGTGCT
GATTTTAGTATGTATAAAGACACATATTCATAGATTTACACAGGATCCTGCATTCTGTGT
ATTGGTTAATACAACAGGCCTTTGAGGTTAACCACTGCTTATGATAACTCAAGTTTTGCC
TAGAAAGAAGGATCTTATGTGGTGTAGTTATTTGATGATCCTTTTAATGCAAATCTTAAT
AATTGTGTGTTTTCCTTTGTATTTTCTATTTCAGGAGACAAGGTAAAACTTGCCCCACCC
TGTTATCTTTAAATTTACTATGTATGTGTACATTTTATTCTTCTTGTTGTAAGGGGAATA
ATTTCCATGCAGAAAATGTTCTTGATTAATTTTTTTGGCAAATTACCAACACCCCCCTCG
AAGTTTGACTAAAATACAGATTCCCCTTGAAGTTTGAAAAATTATAAATTGCCCCCTGAG
GTTTATATGTGCATAACAAATGAGTAGATAATTTGTTATGCAAATATAAACCTTAGGGGG
CAATTTGTTATGCAAATATAAATCTCAGTGAGTGGGATGTAATTTCTCAAACCTCAGGGA
ATCTGTATTTTAATCAAACCTCGAGAAGGGTGTTGGTAATTTACCCTAATTTTTTTTAGG
TTTTCTTTTCTACTTTAAATCCTAAAAGATGCTTACTTATACATCTGCATATTGATGCAT
TTCGTTCAGTGTTTGATATGTTGTGCTTCTGATGATTTGGTGGAATAGCATCCTGACTAG
AAATAGTTCTTCTCATTTATTCATGTTTACTGACATGATCTCATAGGTGACCGCAAGGAC
CAGAAAACCTTGGAAAGGCTTCGGACCGAA
>TeaL_136683
ATATCTTCAATTGTCCTTATTTGAAACAAAATTCAAAATTCAGGATCAAATGTATCACAA
TTAAAAATTCAATGGCTAAAATGATACAAGTCCCAAATTACAGAGACTGTTAGTATAATT
CACCCTATTATCAACATGAAAAGTCAAACATGTGCAACCTCATTACTGAGGAGTCTATTT
CCTTTTTCAATTTTGCTTATTTGGAGAAATTATACGTAATTGTGTGTGTGATTTTGCTAA
GTTTTACTGTTGCTATACACAAAAATAAGGCTTTGATTGTTATTACTGGGTGAGAGAACT
GGTTAAATTACTCTTTGATTGTCACATAACAATTTTTCAGCTAGAAGCTGTAGAAATTGC
GATTCTAGTTTTGTTTTTACTATAATAAATGGTAGATAAATTGTTCAGATAAATTTTTTT
CATTGCAAGTATCAGTTTCCTATTTTCTTTGATGTTATCAGATTAGGAGCTTTGATGGGC
CT
>TeaL_136684
CTTAGCTTTTCACTTTGGCTTGTTTTTTTTTTTTTTGAGCTCCAAAGCTCGTGGAATTCA
AGCATTGTTGGTTGGATTTTTCGTAAATCACTTCTAAAATCTAAGTTTTGCATAATTGGA
CCTAAATTAAAGTGTTATTTGAATCCACCTTTGATAATAGTTGTTGGAACCTCGAACCAA
ACTACATCACCAACGCCTCTCAATCTCACCTCTCATGGATATGTGAATGCACCTTACTTA
TCTCTGTACTCATTATTGTCTGATTAACCAAACAAATACAGTCCCATTTATGACTGCAAT
TATTTCAGAATCTTGGGGAATAACTTTGGTTGTCATACTATTTGCTTCACTCTCTCCAGT
CAATGA
>TeaL_136685
CCATCACCAAGTCAAGGAACAAGGCATGCATGCAAGATGCAATGCAACCTAAGCATACAA
GCTAAGGATGCAACATGACATGGCAACAAACTTATGCAAGCATACAAGCAAACATGGGGC
CATGCAAATGGATGCAAAGATGGACTTATACATGAATTAGGCAGCTCTAAATAGGCCTAA
AACAGTAGCCAAAATGCTATAATGAGGGACCAAATATACATGCACACATGCACATAATTG
AAGGCCAACACTTAAGCACAAATTGAACAACCCTCAAACACATTTGAAAGGGAGAATCAT
GGGCTAATTAACATGCAACATAAGTATTGAAATCATGCTAAAACATGGTGCCAAACCAAG
CAATATATCAAGCCAAATATGCAACAAATAGCCCAAGTGTTGAAAGCAAACCAATGGGGC
ATTGAACTACACTTAGTAAGACCAAACATGGCATGATCTTATTGACCAAAAACAGAGTTT
TGGGACATTAATACAAGGCCTAAGGACCACTTAGATGGCATCCAAAT
>TeaL_136686
AAAGCAGGAAAACGCCTCGGGAAACGCGCCACCATGCATGGGCTGCCTCTGTTTTCCTTC
CTTTCCTCCTCTGGAGGCTGTCAAAGCCTCAGGACTGATCCCTTGGACAGAGAGGATCAC
CACCGGCTGATTGAAATTGCCACCGGCAGTGTAGTATGGCCATCGGCACAAAATTGAATC
TGTCGGCAGAGAAAATGGTGCCGGTCGGCACATTACACTGCCGGTCGGCAGAGTATTCCT
GCAGAACCTGCAACTCACAGCAACAGAGGGCAAAACAAAGCATGGCAACACAATTCAAGG
CATGTATGCACCAACCATGTCCCTTATCATTGTGATGACTCAAAGGGACATGTGCCTCGG
TTCTCGGACCACCAATCACGCATTTCCATGCACGATGGCCCAAAGAACCAAGTATGCAAC
TTTGATTTCAAATGTATGCAAATCAATCAAACAAAACTCCCAATCCCTATCACCCAAGTC
AAGGGACAAGGAATGCATGCAAGATGCAATGCAACCTAGGCATACAAGCTAAGGATGCAA
CATGGCATGGCAAAGCACTTATGCAAGCATACAAGCATACATATGGCAATGCAAATAAAT
GGAAAGATGGACTTATACATGAATTAGGCAGCTCTAAAATAGACCTAAAACAGTGGCCAT
AACTGCTAAAGAGTGAGGGCTAAATGGCATACACACACACATGCACATAAGGACCAACAC
TTAAGCACAAATCAAGCAACATTCAAACACACTTGAAAGGGACAAACATGAACAATTAGC
ATGCATTATAAGCCTTGAAATCATGCTAATACATGGTGCCAAACCAAGCAACAAATCAAG
CCAAGCATGCACCAAATGGCCTAAGTGTTCAAAGCAAATCAATGAGGCATTGAACTACAC
TTAACATGACCAAAC
>TeaL_136687
TTTTTTTTTTTTTTTAAAGAAAAAAAAAAAAAAAAAAAAAAAAAAAAAAAAAAAAAGGTG
GTGGAAAACTTCAAGGATGCTTCCAAGTTAGAAAAGCCTGATGATGCCCCACACATCTTT
CCTGAGATTTACTTTAATCAACAATCCAGCACACAAAATAGTATAAGCACGGCAGATACA
TCATCAAAAAGGCCATGAGCATGACAAAACTAACTAATTTAGAGAAGCAAGAAGCAGACC
TGCTTGAAAAGAACATCTTCCGATTCCTCTGAACTTAGTTCTGCAGCCAAGAATATGAGA
GCTGAAATTAGTTATACAATGAATTCT
>TeaL_136688
AATGTCATGCATTATACCACCTGCCACAAGATCATAATTAAATCATTTTAATTATAATTA
AAAAAATAATTACTTATTCCCAAACATCACATAAAATATAATCATAGATATTTTAAATAA
TAATTAAAATAATAATCACAATACATCAAATTAATGTTGCAATGAGTTATAAGGTGTACC
TCTGCCTTGGTGTTATGAATATGTCCCCTGTTTTTTTCATAACCTTTGCTTGATTTCAAA
ATCTTTCCTAAAAATGATATTCATAGAAAACTTTAATATAGACGGGGAAGGTCTCATAAT
TTATTACATCACTGTGATACTAATAAGGTATTTTTAGATTTGAAGTAGCAGATATGAAAT
TATTTTTTATGCTCTTTTTATTTTATTTCTTTTTAAATGGTGCAGGTTGAATTGGAGGAA
ATCAGAGCATATGGCATCTCATTAACTAGCTTTTCATAGCCTCTTTATAACGGATTTTTT
TTATGATAATTTTTTTTATTAAACTTCTACTAGATTGTGTTTTGAAGGCATTTGACAGTT
TCTTTGTGTTAAACTTTTCTAATATGGATTGTGTCATGGATTTAGACTTGGTTGCTATGA
TAAACAGAAAATTGAGACTACAAATGGCTTATAGCCTTTAATTTTAATGAAAATGAAAAT
GAAAATG
>TeaL_136689
CACCCTCTCAACCCAACCCTTTGTCTCACTTCAATCTTCTTCCAAGTTTGAAACCAAAAC
TTCACGACACCGCCGCAGCCCAGACTCTCTCTCTCTCTCTCCACACAAGTCAAATAACTC
CATTGCTCATTATTTTTCCGAAGACAAACAGCATTAACTCCACAACACAAGACAAAGCTA
TCTTTCCGCTGATTTTGCTCAGCTTTGCTTTGTTTTTGAAATCCCCCCATTAAAACCCTT
CTACTCATACTCTCCACCTTCCGCAATTCTCGCGGAATTGAACAAAAAGGGTGAGGAAAA
AAGTTGACAGACAAAGAATAGATTGATCGTACTGTGTAAGGGTTTGTGGGGTTTTGGGTA
TAAGTATATAAGCTATCTTCACAATTCACAATTTGCTCTGCAATTGCTATGAAAAACTCG
AAAACCCACCTCAATTTACCCATTTATTGATCTGGGTTTGTCTTCAAACTCAACCAATGT
TCCTGGTTCAGTGACCATTTTTTCTTCATGGGTTGGGTTGAAACTCAACCAATGGTTCAT
GGGTTGTGTTCTCAAATCACTATTTGTGCTGCGAATTGTTGTGAAAACTATAAAACCCAC
CTCAATTTACCTGTTTCTTGATCTGGGTTTGTGTTGAAACTCAAACTCAACCAATGTTTC
TGGTTCAGTGACCATTTTTGTTCATGGGTTGTGTGACCTCGAAGCACGCGGTGTCTGTGA
CGCCTGCTCTTGACCATTCCGGGGCGTTTCGGGACAATGCGGTGGCCGGTTCGGGTCGGA
GCAGGGGAAGTGGGGTGGGGGAGTTGGAGAAGAAGAAGAAGAAGAAGAAGAGGAGTGAGT
CGGGGTTGAGTGGGAGCGAGTTGGGTGAGTCAGGGAGGGCGAGTTCTAATGGTGGTGGTG
GTGGTGGTGGTGAGTCAATGAGCTTTAGATTGGGGAATTTGAAGAAGTATGTGGTGGAGG
GAGAGCAAATCGCCGCCGGTTGGCCGGCGTGGCTTAGTACCGTCGCCGGCGAAGCCATTC
ATGGTTGGGTGCCTCTTAGTGCTGACTCATTTGAAAAGCTTGAAAAGATTGGACAGGGTA
CGTATAGCAGTGTGTTCCGAGCACGACACTTAGAAACTGGGAGGATAGTTGCACTGAAGA
AGGTGCGATTTGACAACTTTGAGCCAGAAAGCATTCGGTTTATGGCACGGGAAATAATGA
TTCTACGCAGGCTTGACCATCCAAACATCATAAAGTTGGAGGGTTTAATTACCTCCCGAT
TATCATGTAGCATATTCCTTGTATTTGAATACATGGAACATGATATTTCTGGACTCTTGT
CTTGCCCTGATGTCAGCTTCAGTGAATCACAGGTTAAATGCTACATGAAACAGTTGTTAT
CGGGACTGGAGCACTGCCACTCTCGGGGCATAATGCACCGGGACATTAAAGGTGCGAATC
TTCTGGTAAATAATGAAGGAGTTTTGAAAGTAGCTGATTTTGGATTGGCAAATTTCTGTA
GTTCTGGTCCTTCGGGGCACAGACAACCTCTAACTAGTCGAGTTGTCACTTTATGGTACC
GTCCTCCTGAACTTTTGTTGGGTTCCACGGATTATGGAGCCTATGTGGATCTCTGGAGTG
TCGGTTGTGTATTTGCTGAACTTCTTCTTGGGAGACCCATCCTTCAGGGCAGAACTGAGG
TTGAACAATTACACAAAATTTTCAAGCTTTGTGGATCGCCACCTGATGATTACTGGAAAA
AGTCTAAACTTCCACACGCGACTCTATTCAAGCCCCAGCATCCATATGAATGCTCTCTTT
GGGAGACCTTCAAAGATCTACCCACAACTGCTGTGGATCTGATAGAAACTTTTTTATCTG
TGGAACCATACAAGCGTGGGACTGCCTCTTCTGCTCTTGCATCTGAGTATTTCACAACCA
AGCCTTACGCATGTGATCCGTCAAGCATGCCAAAATATCCACCAAGTAAAGAGATTGATG
CCAAACATCGTGAGGATGCACAGAGGAAGAGGCCTGGTGGGAGAGTCCGAGGACCTGAAA
CTAGAAGTAAGCTAACTAAAAAGACAAATGGAATCAATAAATTGGCACCAACAGAGTCTT
TGCCAGACCAAACTCAAGGTGCCCAAAAAATCAATGGTAATAAAGTATATAATCACAAGG
AGAGAGAGCCTAAACTATCAATCGATTCTGTGGAAGAGGCTTCCCACATAAAGAATGCAT
CTCAGGGGGACGTACCCTATTCGGCTCCATTACAAGTTTCAGGGTCAAGTGGTTTTGCAT
GGGCAAAAAGGCGAATAGATGATTCATCTGAGAGATCACGCGGAAGGTCTAGTTCAAGAA
GCCTTATTTTTGAACCTTCAGCTGCAATGCATCCGAAGAATAGTTTTGACTTAAAAAACC
GTGAAAATGTCGAGGGTGCACGTGGAAGTCGTGCCAGCTCTCAGGGTGAAGATTCGTATG
AGACCGTCAAGCATGCAATGCCGAAACATTGGAGCCAATTAGAACGACCTGATTCTTTTG
ATGCTGCTTCTGATGGGTACCACTCGCAAGAATTGTCGCTGGCACTTTATCAAAGAGAGG
AGATGGCAGCTAGGAGAATCAGCTTGGTTTGCCAAGATCAAGGAGACAAGGTTGAATTTT
CAGGACCCTTGTTATCTCAGTCGTGTAGAGTTGATGAGCTCTTAGAGAGGCATGAGCGCC
ACATGCGCCAAGCAGTTCGAAGATCGTGGTTTCAAAGAGGTAAGAAAGATGTGAAGTAAT
TGTAAAGCATGCTCGGGCTCAAGTAACGCCATTAGTCCTTAACAGAGCTTTCAAACTCTC
CACAAATGAATCATCGGTTGAGTGAAATCTCTTGCACTTGGGTTTTGACCAAAGCTGAGA
AATGAAGATTCAGTGAAATTCACTACTTAACAAAGCTTAGAGATTCCTGGAAAAGGTAGC
GAAGAAGCCCCGGATTGAAAAGAGGATTGTTTTTTTAGGTTTTAATATCCAATTTCTACT
TCTTTCCCCATAGTTATTATCTATTATTTTTCCCCCCAGCTATCGCTCTGTCCCACGAAT
AGTGAAATGTATATTTTTTATGGTTCACAAGGCTTCCAGCATTAGGCGGCTTCTTCTTCT
TCTTCTTCT
>TeaL_136690
CAATTAGTACACATTAATGTGTGTTTGGGAGGGGAAAGATTGGGTACACACCTAACCTTT
GGCATAGTGCACAAAGTGGTTGCCCCGTGACTTGAACCCATAACCTCAAGGTTATTAGGC
CAAAGAAAATATAAATAATTAACAAAAAACACAAATACATCAAAACAAAATTCAAAAACT
TCATTAATCTCAAGAACTTTAAAACCAAACTAACTTGGAGACAAATTAGTCCTCAACAAT
AGTTGCTTCTTGTGCAGTAGATGATGAAAAAAATTCTGACTCAATTTCTTCATATTGTTC
AACATCATCCATACATTCTCTAAGATTGATTGGAATTGATGAAGACCGTAACCAATTTTG
TGCACAAATTAGAGCCTCCACCATCTTTGGCGTCAAAGAACTCCTAAATGGATCAAGCAC
ACGTCCACTGGTACTAAAAGCTGACTCAGAAGCCACTGTAGAAACTGGGACAGCCAACAC
ATCTTTTGCTATTAAAGAGAGAACCTTATACTTATTGCCATTAACCTTCCACCAATTCAA
AATATCAAAATTTGGAACTCTTGGGTCTACACAATCATCAACCAAATATTTTTCCAACTC
TGATTTGTTCTCCACACTTTTTTCAGACTCCAAATGGTTAATATATTGAGAGGCAAAGAG
TGTCATGGGATCTTCCTCTTCCTCTTCATCAACTTCCATCACTTGCGGAGCTTGACTTGC
ATATGAAGGTGCAACATTACCAACATTGTTCTTCTCAACATAATGATCAAACAAGCGCTC
CAATGTTGCCTTCACCCTCGCCACTAAAATTTCTACCTTGTCATTTTCATATACTTTATT
GAATGAAAACTTAAGATATGTCAACTTGTAGCGAGGGTCTAACACAACGGCAACATATAA
CAAGAAATTGATATTATCGAGATTCTCCCAATATTTGTCATATTTCAATTTCATCTTATC
AGCCATGTTACTCAACACTACATCTCCACTTTTACTCAATTGAACTAATTTAGATTGCAC
CGACACGAGTTGATGAAAAAAAACATTAGATGTCACATGCAAAGACCCTGAAAGTTGCAA
AGTCACATGATAAAAAAGTCTTAAAAATTTCACAAAGACTCTAGCTACCTCCCAATCTTC
TTCTTTAGGATATGAAATGAATCTTTTTCCTTTCCCTTTGCCTCTTCCACCATCATTCTC
ATTTGCATTCTCATTTTCATCATCATTCTCCATGAAAAATAACTTGAATCGTGGGTCATC
CTCTTCTAAACACTCAAAAGCTTTTTGAAATTTCTCGGCTACCTCCAACATCAAATAGGT
GGAATTCCACCTTGTTGGAACATCAAGGCATAACAAACTTTTACAAGTAATCTTTTTATG
CTCCACACAATTTTTAAAAGTTTGTAGCCTAGCTGGAGATGACTTTACATATTTCACAGC
TTTTCGAATCTTGGCAATTGAGTGATTTTGTTCTTTTAAACCATCACAAACAATTAAATT
CACTATGTGTGCACAACATCTCATATGCAAAAACTCATTTGCCAAGATAGTGGAAGGCCA
ATCTTTTGTTCTTCTCTTCAAAAATGCAATAGCACCATCATTAGAGCTTGCATTATCAAC
TGTAATAGTGAAAATCTTATCAATCCCCCAATCTTGCAAGCATTTGTCTAATTGTTTGCC
AATTGTCTCACCCTTATGATTAGGAACTATACAAAAACTAAGAATTCTCTTGTGCAAATT
CCAATTATTATCAATCCAATGGCCGGTGACACACATGTAATTTAGATTTTGAATTGATGT
CCAAGTGTCAGTGGTTAAGCATACTCGTTGTTTCCTTAGAACTTTCTTCAATTTTTGCTT
TTCATCAAGAAATAAGTTCAAACAATCACGAGCAATAGTAGTGCGAGAAGGGACATTGAA
CCTAGGTTCCATAAGTAAACAGAAATTTCTAAACCCTTCCTTCTCCACATGCCTAAAAGG
TAATTCATCAATTATAATCATCTTTGTTAGTGCTTCCCTAAGCAGTTTTTCATCATATCC
TATTGCTTTGAGAGATCCAACCCTTCCTTCTCCTTCTTTTTTAACAAAAGAGAGCGTTTT
TTGTTTTTTGTCCACTTCCCTAATAGGAGACTTCATACATTGATGCTTAAGGTGGTTCCA
CATATTACTAGTCCCATCTTGCTTTCCACGAGCACCATAATCCTTACCACAATAATTACA
AGCAGCCCTAGGTTTATCAGGCTCACAATCTTCAAGTAAAGTGAAGTGTTCCCAAACCTC
AGATTTTTTTTTATCTAAATTAATACTAGGGCATGGACGAGTTTTACCA
>TeaL_136691
CTGCAGTTGTTAGATGTTAGTTGTTGGCCAATCTATTCTTCCAAAACACAGTCCCCTCCA
AACCACCATAGAGAGAGAGAATCAAAGCAATATAATTTGAAAAATATAGGAGGAAACATC
AATGTCTTCCAATCTACTCTACTCATATACATACCCCCCATTGTTGAGACCATTTCATTC
CCACCTCTAAACTCAATGGAAGAACAATTCCCATCAATCCCAATGGAGAGAACAAGCAAA
ATATTCAGAAGGTCAATCTTCACTTTCCTCCAAAAATACCAATACTTCACCACAACCTCT
CTCCTCCTAGCCCTCCCCTTTTCAGCATCAATTCTCATGTCACAAGCCCTTCTCCCCTTC
TTCCCTCTCCTCCCAACCATCCACAACCGCCTCCGGTCCCTCTTCTATGCCGCGGAGTTC
CCTCCCTCACAATTCTTTTCTATCCTCAACCTCAATCTCTCTCAAACCATTGCTTCTTCC
ATTTTTGCCCTTCCCTTCACCCTCTCTTTCCTCCTCATGGCCAAGGCCTCCATAATTCAA
GCTCTCAATCACCACTACCACAACAAACCATCTTCTTTATCTTCTTTTTTGTCAATTTAC
AATCCTATCCTTCTCACCCAATTATGCAACTTCCTTGTCATCCTGTCTGCCAATGCAACT
TGCTTTTCTCTCTTCTTTATTGCCTTTAACACTCTAGAAGGTTCTGGATACTACTCCTCC
ACCTCCCTCCACCTCCTCTCCGCCACCGGGGCTATTGTATACTCCATAGTCCTTGCCAAC
ACCCTCATAATTTGCAATTTAGCTTCGGTTTCATCCGGTATGGACAAGTGTGGAGGCTAT
CTAGCACTTCTCAAGGCTTGTCTTTTGATTCGTGGAAGAACCGGGACAGCTCTGGCACTG
GCAGTACCGGTCAATATTGCCCTCTCGGCAGTTGAGGCCTTGTTTCAATACCGGGTTGTG
AGAGCTTTTTACGTGGCTAAAAGTTCATTTTCTTCTATGGCTATAGAAGGGGTTTTAATC
GCTTACTTGTATTCGATCATTGTTGTCATTGACACCATTGTGAGTTGTGTGTTCTTCAAG
AGCTGCCAAAAGGCGTGTCGGATAGATCAAGAGGGAAGATGTGATTACCGGATTGAAATT
GAAAGGCGCGATTTTGATAGACTTAATGCTGCAAAAGTGAAGAATTTAGAAGAATTTCCA
TGAATTTCATTATTGCAGATCGACAAAATTGGCTATTTTTTCCCCACATCATTGCCAGGA
AAGGCTGCAAATTAGCTCATACCAACAAGAAGCAAAATGCTAGGAGTAATTCGGATAAGA
AAACTCCATATGCATATATGTTCAGTAGGAGTAAATTCAAAGAAACTGTCAAATATGGAT
TAGTGTAAGTTTATTTACTCAAATTTCTCTGCTTTTCATTCATCATTTGGTTATTTTTTT
TGTGTACAGTGTAAAAGTACTTGCAAAG
>TeaL_136692
CTTCGACACTGTTGGATCATCCGTATATGCTGGATAGGTGTTATTGCCCTTGCTGTGGCC
CTTATATTGGCCTACTATCACGTCTTCAAGTTGCAATGGTCTCATTGACCTCAAAACCTT
GACCTGAATCAAATTCATGCTCATCATAATAAATTAATTTATAGGGTTTTGATAAAGCTA
GTTATCTTTATAGGACTCTTTTATTTCTCCCAAAGCACTTGTGTCCGCCAGATACGATAA
GGGCATGTATCCGACACGTGTAACCAATTTAGACATACTTGGATCCTCCAAGATTTTACG
ATGTTTGAAGAAGAAAAAACTCACATTTGTTAGAAAAGAAACGTTTCTAGCCTTTCATAT
GAATGAGAGCTGAAATTTCATATTTTCTATATATCTTGTTCAATTTCAAGTATATTTCTA
CATAATTTTACAACAAATTGTCTAAATGTANNGCAAGATATTTGTTCATGATGCGCCACC
ATATCCATATCCATATCCAACTTTTGGACACATATCCCAAGATCATAAGGTTTAAATTTA
TGAAGATCTAACACTTGGACATGCAGATCTGACCTAATACTTGTATCCAAGTGCATCTAA
GATAGGGGTTGGGGAGGCATGGGTGGAGAAATTGATTTGTCATTATTTACCATATTTTCA
GATGAGTTTTTGGACAACTATAAAAAGCAATTGAA
>TeaL_136693
ATAAAAAGGAGGTAAAATGTATAGCACATTGTAGAACCTAGACAAAATGCATCAAGTTAT
TCATGGTGCAATACGTTCATGCATGCATACATGTGTGTGTCTGCATGGTTTTACCAAAAT
CAAGGGCATTGCTTGGTGCAATGGGACTTCCTTTGATAACACAGGTTCAAGTTTGAGAAT
AACCACTTTGTGCAAATAGTGCCAAGGTTTAGATCTATCTCTGGTCTTGCATCTCTCAGA
CCCTCAATTAATATTGACCAACAATACATAATGTCCTTGTTATGTCATTTTAGGTTTGCA
AACCTAAAATGAGTTGCAAGAAAAATCTTTAAGCCAGAGTAAACACAGAGCATACTTAGA
ATTAGAAGCCTCTAGTCATGATGAGTTGAAGCTATTTGCCTCAAGCCTTGCATCAGGGCC
ATCTATACTTGATGGCAACTAAACACAGAGCATACTTAGAATCAGAAGGAATTCACATCT
GCAACCAAAATTCTCGCCTTTGACTCAGTCATTCTAGGGATTTCTTCCATAGTGCAAAGA
AGTAATTCACAATATGTACGAGAAGGTTAGGGGCAACAATATTCTCTAGATTTCCATATG
TCGAAGGAAGATGATCACTTGGATCTATTTATCAAAAACAAAACAAAAAAATCACTTGGA
C
>TeaL_136694
GAAGGTTTTGCCCTAATTTGTGTTAAATGACTATTTTGAATAAATAATGAAATTGACATG
GAAAATATGAAATTGGAAGGGTGTATGATTGAATGGTGTAATTGGATTTGTTAAATCACC
CACCTATGAAAATTTGATAAATTATCTGTTTGATAGATTATATATCTGTTTAGAAATATC
TGTTTTGGGCTATCGGTGGAGGATAGCTATGATTGTTGTAGAAATTGCATGAGGATTAGG
TGAATTGAAACTAATCAATTGAATTATGTCATTGAATATGACGGTTTGATTAAACCATTG
AATATGTGATTTGATTAGTCATTGTATATGAACGTTTTTTTTTTTTTTAAATACATTGTA
TATGTATCGTTGTTTGGGAGGAAATAGGGGATGTACTCCACTATTTGGGAGGAAATAGGG
GATAGACTCCATTGAAAATTAAGTTGGCCAGAGTGTCCAAGGTGAAAGTCCCGAAATCCT
ATATATATATATATGGGTGCTGGTTCCCTCGGATGTGATTCCGTAAAATGGCAAGAAATA
GAAGTGTTGGATTGATGAATGTATTGAATTGTGAACCATTGAGTTGTAGTCTCATTTTGG
TTGTTTTGATAATAATGAATTTGGTTAATAGGTTTACCCGAAATGAATTGAGATATTGGT
TATCTATATCGAATGGTCTTGGAAAGAATGTGTGTTGTTAAGCATATTGCACATTGCACA
TTTATCTAATGCTTATATCTTAGTTAAATCTCATATATTGTTTTAGCATATCTCTACTGG
GCTTTGGCTCACCCTACTTGGGAAACCATTTTCAGGTACAGGTGACATGCCGCCTCCAAG
GACATAGCTTGGGAGGTTTAGGAGCTGAAGGCTCCATTTTTGTTGTTTTGTTTGTGTTAA
ATGTTTATTCAAGCCTAGGGCTTTATTTGTATAGAGCTTTGACTCTCTTTTGTTGTAACC
AAGCGATGTCTTGGAAAGATGTAAGCCCGTAGGGCATTTATTTTGTTGTTATCAATTAGA
ATTACATGCTATAGTTTCAAGATGAACATTTATGAAAGTGTAATGCATGTAATATCTTTT
GTAATATAGACTCTGATGAATGAAAATATAACATTTCTATCATATTTGTAGATCTTATGA
ATGGTTGATTTATATCATATTTTGAGGGCGTTACAGTGTAGAATAAGGAATACTGTGAGG
GCTAATAAAATTTGTACAAGTCTTTTGGGGTGAAATTATGGAAGAACTAAATGAATGGCT
GAGAAGAATTCTCCAAACATATTTACTTTTCAGTAGGAAATTTGCAAAGATGAGATTTCA
CGATGATTACTGTATGGTAGTAAGCTCCAAAGACTAATAGTTCCAAATCTCTTCAAAATC
ACATCATACAAGGAAGCCATGGTACCAGGCAATGTTAGTGGAGTGGATGGTACAGTGGTT
TGGCCTAGTTGTATAGGGCCTTGCAAGAATGATACGTTGACATGGTGGAACATCGCCATG
CTTTATCCCACTCTAGTAGATACCGAAGGGGTAGAAGGCTTACTTTGTGGCAAGAAGTCA
CAAAGCGTAAAAATTTTAAGGTTTGACTCTATTCTAGTAATATTCCTAGCCAATAATCGA
CCAAGGCCTTCCTAAAGTGTCCCTTCTCTTTTTCCCTTGATAGATATCAACATTGGAAAG
AATTACAATCTTGACAATGTGGTGAAATGGGAAAGTGTTCAAGGAAATCCAGAAAAAGTT
AATAACCTATTGGCTAAAGCCTAAACGCTTCTTTTGTTTTCATTATTTAGGATATACCTT
ACTAGAGCTAACAACTCAGAGTGGTCGTCAAGTGAGGATAAGAGTTAAACATTGATGGAT
GGTGGGCTCCTATTAGTGGTATGCCCTAAAAGCCCCTTGTCATTTAATTAATAAAGGGAA
AAGTTTTATTTTATCATACTATCTTTATTGTGCTATTGTTTACATTGCAAGTCCATACAA
TTAAAGTTCAGAATTTGTGTCTTAAGAGTTAAAATTGAGAGACATGTACTTCTCAGTATT
TTATTCTTAAAAGTTCCTAGTTATAAGGTTAGTATTTGGATGTTAGTAATCCAAACCAAA
TGGACTAGCACTTGTTATGCTTGTTCAATTGGAAGAGGGAGTAGTCTCAAGTCACTTGTG
TGGGACAATCAAACAACCATGTGTGTGTTTGTTCGAGAACAAATGACCACCCAGGAACAT
ATCTAGTTCGCTTATATGTTATAGTTGTGTGTGCAATCGTTAGACTGAGAACATCATGAT
TATCCTGTGTGTGCATTGCTAAGTTTTGACAATACAATATGTTTATATTCTAACAACGAA
ATATGAACCTGTATAGATAGGGCTTAGTGAGACACCCATGGAGGCACGTGAATATTTAAG
AATTGATCCATCACTCTCAAGTAAAGAGATAGAATATATGTGATCTTTTAGGATATAACT
CGAGAAATACCTTGGTCAAGGCAAAGTAATAATTAGAAAGGAGTTTCTAATTTCACCAAT
ACAAATTGATATGGATTAGATTAGACACATGATTGAATTAGGGGTTTGACAAACCTCAAT
GTCCGAATGACCTTTTGAGACATTATACGATGAAAGGATTGAATGTATGGTAACTGTTAG
AAGGGCTCATTTTGTATATTCATAATATCTGGTATGTTCATAATATATTGCTTGGTGTCA
CTCAAGATTTGTGGAAGCCCAAGGAAATGTTCCATGGGACATTTAAAATTCATAATAAAT
ATCAAGAATTTATATTATTTCTACAACACAGATAAGTGTGAACCAAAAATTTCATACACA
GTAAGGACAACATGTAAT
>TeaL_136695
ACTTTCACATATAGGTTTTCAGTGAATCATCACAACAAAGGTCTTACCCAGTTTTGAGAA
AATGTTTCAGACCTTTCACACAGTTTAGACACTAATTGCCTCATGACATATCGGTGCCAA
GAATAGAAAGATGACAGTCAGAGGATCTCCTTTACACTGAGTAGAAGACCCATCAGTCTC
CACTTGCACAACCCCTGCAACCACAATGCACGCACTCTATAACCTTTTCCTCCCTCAGAT
GCTTGGGGACTCGACAAACACATGTTGTTTGGAAGTTGTGATCTCGGGGTTGCAGCATAG
ACGTTCATAACCAGGCTTCTTCCATTTTGCAATCAGATTACAGTCAGCATAACCTTGATC
CAAGCAAAACTCATACAATTCCTTGGATATTTCCTTCCTCCGGTGGTAAAGATCAAAAAT
GTACCGACTCTTCTGATGTGCTATTTTGAAAATAAGGCCCAAAATTTCTTTTACCATCAT
GTGGATCATTCTCAGCTTCTCGCATCTTTCCTTGTAGTTCACGGAGTGTAGGCTCTATCA
ATTCCCACCCCTCTGGGTATTTGACACGATTCGTCTTCACCTTTGGCATTATTCTGACTG
AAACAGATGACTCGCCGGAGTTCGGCCGGATCGCCGGTGAGGATGAGAAAGGGTTCCGGT
GAGAAACGCTGACGGACTGATTCCAAAATACGTTCCTCCAATCCCCATACGGACTCCATT
ATCA
>TeaL_136696
AAAAAAATTTTTTGTGTATAAATTATGTATTAAACTTTACCTTATTTCCGTGTGTGATCT
TTATTTTTGTTATCATATTTTGTGTCATAATAATATACTTGTTTGTTTAGGGCTTACACA
TCATTTCTTTCATAACAAACAATTATAAGTTTCTTAGAGCATCTCTAATGATATATCAAT
TTTTTCATTAAATTTGAGTAAAAATTTCCTTTGATATCAAGTGTTCCAACGGAGGGTTTT
GAAGTTTTATTAAACCACCGGTCGACCGAGCGGACGACCAACCGATCGATCGGCCAGTGT
AATTTTTTTTACAAATTTTTGCCTTGAGGTGGTCATTCGAGGGACGACCAGGAGGGACGA
CCGCTCGGTATAAAAATTTCACAAATTTTTATCTTGAGGTGGTCATTTGGGGGACATTCG
AGGGGGACATTCAGTGGTGAAAATCAAACGGTTATGAACAGTGATTTGATGAAAGGTACA
TTAGTCATCAATTTGGTGAAAAAATATGTGAAATCCTGGATTTGATACCTATTTGATGAA
ACCATTGAAGCAGAAAAATGAGTGTTTTTTCACCAAATTCAAATTTGATGATAAATTTGA
GTAACCATTGGAGAT
>TeaL_136697
TTCATGGAATGACATTAACTATCCCCAAGTTTTATTCATTATATAATATGAATTAACCAC
AAAATACACATTTTGGATCTGCAAAATGAGTACAAGAAGAATAACTTATGATAGCTAGTC
TCTAAGTTAAACAGGGATAGCAGGTCAAAGAGTGGTTAATGCTTTCTTAATTCTCACCAC
TGCAGCCTGCAGGGTCGAAAGAGATGCCGCGTAGGAGATTCGTATGCAGGTGTCATCCCC
AAATGCATCACCCGGGACAAGAGCGACCTGAGCCTTTTCCAGCAAATAGCGGCATAAGGA
CTCTGAATCTTCGATCATACCAAAGCCTTCAGCCTCTGCTCCGTAGTAGGAGCTGAAATC
AAGGAAGAGATAGAAAGCTCCCTGGGGTATTGATATTTTAACACCTTCCAATTCTCCAAA
ACTCTTAACTAAATAATCTCGCCGCTCCTGAAATGCTTTAACCATAGTAGAAGCTGATTC
CCCACCAGCATAACCCAGTCCCAAAGCAGCAACACCTGCTTTTTGGGATATGCTACTGGC
ACCTGAAGCGAA
>TeaL_136698
CTTTTTTTTTTTGGATAAATAATGGCCACCCAACACCTTACCATCAAGCTGGATGGAAAC
TTCAGCAATGCATTATTTACATATTTCCAAATGGGTTTTTTCGATTGCTTCATATTATCA
TGAGCTTGTGGACGGGGCAGGGGTGGTGTTTCCTTGGAAGAGTGTTTGGGTTTCACGGTC
TCCTTCCAAGGCTGCTTTCTTCATATGGACAGCGGCTATAGGGCATATTTTGACTGTTGA
CAATCTGATTCGACGCCGGCATATTTTGGTAAATTGGTGTTGCATGTGTTGTAGTGATGT
TGGGCTTGTTTGGTTTTGTATCTCAAGATACAATTTTTGAGAAAAATTTTCAAAATTTTG
TTTGGTTCAAATTTTTTGAAAAAAAATTTCCAAAATCACTCTCTCCTACACATCAATCAA
TCATTTTTTTCTC
>TeaL_136699
ATGTGATATGAGATATGAGAAGAAGATGATCTTGAGTGACTTCTGTATTCGTGTTCCTCT
CTGTGGTTCATAGTTTAGTTTATGCAATATCTCATTCTTTCATGGTATCAAAGCTTGAAA
GAGCAATGACTAAAACCAGATCTACCAATATTCGTCAGAATCCATTATTTTTACGTTCCA
ATCAAGCATTCATCAAATATTATTCTGTGGAAGTAACTGCAATTCTTCGTGCATATGATC
TTCTAGGCTTTTTTTTTGTCTCTCCTCTCTCTTTCTTTCACATCCTACACATCAATCAAT
CATTTTTTTCTCTCACATTCATCTATTCAACTACAAAAAAAAAAAATTAAATCATCCAAA
ACTCCAAAACTATTTTTAAAACATACAAAAAATAAAATTAAAAGTTCAAAAACTCTTTTT
AGAAAATTATTT
>TeaL_136700
TTCTTTTCTGAAAACCCGTGATCGCATGAATGTGTAGTTCTTATGGACTCCATAAGGGAT
GCCAATTTTGATTGTTTTGGTCTTTTGGAGTGATTCAAGTAGCAGGGGAATGTCTTTCTG
TCTCTTCTTATTCCATCATATACAACAGTCTCTTGTTGTAAGCCATAATAAATTGCTGTT
GGATATGCAACAACATATGGTCAAGGCAACATCAAGTTACAGTAATGTTATACTTAACAC
AAACAAAATCTAATTATCTTATTATTAATTGAATTATTAAGACTATGTGGCATTGGTGAC
TATCAAGTCATTTGGCCAAGGAAGATTGCAGTCTAATTTTTAAACTCTGGCATCTAATTC
CCCTTTTTCTTGACTTGTTTACGATTTCAGACCACTTACATAGTTTCTCACATAAAATCC
TTATTATTTATTGTAGTCTAATCCAACAAAGCCTTATTATTTATATGTATATATTCTTTT
TCTGGGTGCTGTTGGTATGTTTGTCCCCTTCCCTCTTATAAGCACTTCTAGAGATAGGGA
AAGAGAGCAAGAGAGGTACTAATGTGCTGGAATTTCCCTTTGGATGGCATGTGGCAACAT
CATGATAGGACATAGTCAAGATGGGTTGTCCCTTGGTCATATGGACAATCAATATTCAAA
ATGGTAAAAGAACT
>TeaL_136701
TATTCAAGATAATGTGCCATGGTGTATGCTTTTTGCAGATGATATCGTGTTAGTGGATGA
GACTAGAGAATGAGTTAACACTAAGTTGGAGACTTGGAGAGAAGCATTTGAATCTAAAGG
ATTTAGGATAAGCAAAACTAAGACAGAGTACATGGAGTGTAATTTTAGTAACAGTAACAA
TGGAAACAGAGGAGAAGTGAAGATTGAGAATCAAGAACTACCTAAGAGTGAACATTTTTG
TTATTTAGGATCGATTATTACAACAACTGGGAAGATTTGAGAGAATGTGGTCTATAGAAT
TAAGGCGAGGTGGCTTAGGTGGAGGAGTGCATCTAAAGTATTGTACGATAAACGAGTACC
TACTAGACTAAAAAATAAAGTTCTATAGAATGACTATTAGACCCAGTGTTGTGAAAAGCG
CGCCTAGGCGCGAGGCGAGGCGAGGCGAGGCGAGGCGCACTGCCTGCGACTGAACAGGTA
CCAGGCGAGGCGCTTTTAGTTAGGCGCGCGCCTTAGCAGCGACTGGAACCAGGCGAGAGA
GGCGCAAGGCTCTCGCCTAGGCGCGACTGATTGTTTAAGAG
>TeaL_136702
AGCATTCCCGCCTTATCAGATCTATGAAATGCCAAAAGATTAACAAGAAATTTCCTAAAA
GACGTAAGAGTTGGGATGGAAGAAAGGGAAAACACTGTTCTTCCCGTATGGGACATATTT
AGAAGTGAGATCCAACCTACAAATCATATACAATGAAAACCTTTTTCATTCTGCAGCAAG
GTAGGGTGGTGAACTTTAGATTTGTCCCAAAGAAATTAAGCTTATAATTTCAGTTTTGTA
CCCTAAACTACGTCACTTTTCCTATTTCAACCCTAGTAATTTATTTCATCTATTATTTAT
TATTTAGTCCTTAAAGTTTCTAATTTCAGCTAATATGGTCCAATTGGAGATAGTTGTCCA
AATCAGTAACCGTTAAAGCCTAATTTGAAGGGCAAAAGGGTCATTTCAAAATTTGAGCAA
CTTAAACCATATAACCAAACACTCATTTTTCTTACTATTTTGAACAAACTACACCCCACA
ACCAATTTGATAGGTGTTTGGTAGTATAGTTTAAATTCTTCAAATTTTGAAATGACCTTT
TAAAATTTTAGGAACTAAATATATGAAATTAATACTTTAGGAAGAAATGAAATTAACCCA
AAATGGATGGACAGCAGCTGCCATATGTATAGATAGATGTTCTGTAAGGCCATCATGGAA
CTATATCTGGCACACCATCCAAGCCGCCTCCTGGCGCATTCAGTCATCTGTTGCCATTAT
CGTTCAACACCAAGTCATAAGTTATGTGTGTACCACACTTGTTGGTTCAACATCTACTTT
TGTACATAGGTCCAGCATGACCTCTTTAAACTGTCTCAACATTGATTTCGGTTAGTCTCT
A
>TeaL_136703
AAAACATATATTGTGGCTGTTTGGTAAAACTTTTTTTCAACTTAAATCAGCTTTTGGCTT
AAATTAAGCTATATTGGTGTGTTTGGTACAACTTATGGGGATAGATTATGGCTTAATTTA
AGCCAAATTTCGGCTTAAATGGAAAGTTGCTACTGGGGTGCTTATTTTTACAGCTTATGC
GCGCAGTTGTTTTGGGAGGGGCAAAATGACTTAAATGCCCCTCCTAATCTCCATTATTTA
CGAAAATGCCATTATATATACCCATCTGAAAACACTGTTCACGCTCTCTCTCTCGATGAA
GGCGATTTCCAGCCATCGTCGCGACCTCTCTTCTCTCTCTCTCTCTCTCTCTCTCTCAAT
ATATTTGTATATATATGTATATGTATGTATGTGTGCTTGCAATGGAGAGGGAAAAGAGGA
GGGAAAAAAGTTTTATGGGAGGCAGAACTTATGTCTTATTCTATGGTTTGGTGATCTGTT
ACCTATGAAGCTGAAACCCTTTGAATTCCTACAAAAGAAGAGGCACTGAATTCTGGAATT
AGCCGGCAAGTGAGAAAGTTGGGGTGTTTTCAAGGTTCTATTTTCTTTTTTAAAGTTGCA
CAATGCCATTTGAAACAATGGGTCAGAGGGGTTTATCTGCATCATCTTGTTTCGGTGAAG
AAATTTGCTTTTCTTCTGAG
>TeaL_136704
GGACGAGGATGCTTTTTTCGCAGATTATGCTGAAGCTCATTTAAAGCTCTCTGAGCTTGG
ATTCGCGGATGCTGAGTGACGGGGATGGAAAAAGACAGGCTGTTGTGTGCTGTTTGGTTT
CTAGAGTCTGTTCTATTCCTTCTACACGTAAACCTGCTTTGAAGAAAGTGATTGTGAGTT
CAGGCTATCTCCGTCCTTGTTTGTGTGAAATATATCTGTAACAATATGTGATGTGTATGT
TCTTTGTTGTTTACCAAGATTAGCATCATTTTTATCTTAAAAAAACAGGTTTACATATAT
TAGTTGCTGAGCTTTACTTTATTCATCTCTCTCCATGTTCCTTGAAAGTCTGTTTAATTA
TGTTTTTGG
>TeaL_136705
ATATGGATCAGTGGTTGGAGCTGGTTCTTTCCTGTTACATCACTTTTCAATGTTGGTCAA
TTCAATTCTTGTCAGTTTTGGGCTGAGTGAAGAGATGCACAACCCTGTGTCTGTATTTGT
ACTACTTGGGATTGTCCTTGCAGGAGCTGTTCAAGGATATTGGATTGTGCGGAAATTTGT
TATTTCAGAAGATGGAAGTGTAGACGTTGGCATAGCTCAATTTGTGAAATGGGCCATGCG
TGTCATTGCAGCCACATTTATTTTCCAGAGTACTCTGGATACTCGTCTAGCAATGGGAGC
ATTGGTTTCTTGTTTGGCAATCTACTTGTTTATCACTTTGTTCAAGTGGAATGGTCCAAA
AGACGGACTCAAACAGAGACCAACAGCAATAGAAAAAAAAAGAAGAAAAAGAA
>TeaL_136706
GATTCCACCCTTGCCATTTCAACAGTATATAGTGAGGGATTTTCCTCAAGGTTACAACTG
TTAAAAGAACCAGGCAGCTGGAGCCTTGAGTACACTTTGCTTGGTGCTCGCAAAATTTAG
ATTGTTGAGCTAAACGAACAAAGTTCAAGTTCTATGAATCAACCCAATTTGAAAGAAATC
AAACTAGGCAAACCAGAGTACACTAAAATATTTTTAGTAATGCATGTGAAAGAGTTGAAC
TACAACATGACAGGTTGTGTGAATTTTTGTCCAATTCCAAATATCAGGCAGGTCATTATG
CTAATTTTACTCCTTGAGTTTTGTTAAAGCTGATGAACGGACAAAGTGAGAACCCATTCT
AATGTACCGTGAAAAAAAAATCCCTACTTTCCCACATTTTACCCAGAAGTCCCTATTCTT
TTGACTTTCCGACAACGTAAAGCTTATCCAAGATTAGGAACTCAGTCTTTTGTCTGAAAA
CTTTGCTGAGCTTGAGCAAGATTGGCTTAGCTCTTGCCAAGTTTGAAAACATTCTACTCC
TCAAATACTCTTCTTCCCACAAAATTACGACCTTAAATTTCATTTCAAGGGTATTTTAAT
TTTTCATGTTCCATTAATTAACAATTCATTGTTTACTAAAACCATAGAAAAGAAACCAAT
TAACATAGATAGAAGTAATACTATATTTACATTTTAAAGATCTTTTCAGGACTCCAGTTG
AGATGGAAAAATCTCCTTGCTAGAACTAAAGGAATACAAGACCTTTTACTGGCACATTAG
TTTTTCCAAGACTTCTCTGCTGCGTTTTTCACCTCTATTTTTTCAAATTAATCTGTGATC
CTTCCTCCATTTAGTAATATATAGATTAATCAATAGTCATTAATAAAAACATTAATTCAA
CTTATTTATTTTGGAAGAGAGGAATTATAAGCGTTAAATGGTGTGCTTCAAGGCCTACAC
CTAATACATTATGAGATCCCAAGGAGACAATGTAAATTCCATCATTGCAGCTCACATAT
>TeaL_136707
AAAAAAAAAAAAAAAGATTTTATCATCCTGAAACTGAACCCAACCTTATCCCTCAAAAAC
AAAAAAGTTTTACCCTCCTGAATGTCCCATTTGGACCCAACTTATCTCACCAGATCAAAC
AACCACATAGAGTCTGAATATGCATGTTCCATCATAGGGTTAACGCTACAACCACTTGCG
CAAAACTTAACTCAAAGTGGATACGTTCCACCATCATTTCATTATCAAACCAACCATTAT
CACTTATCCTTTCAAATCATTACAAGTGAATGCAAACCCATTACCACCCGATTAAGTTTC
TCATTTTTAAATTCATCAGGTTTTCGATTAAAACAACGAATAATTACAACAAAG
>TeaL_136708
GCCAAGTTTGCGTGTCAAGTTTCTGTTTCAAAGATCACTATTCAGTCTTCAATTATTAAT
TCAGAAAAATAAATAAATGAAGATAGAGCAGATTGATACATTTCTAGTATAGCCATCAAA
GTATCCAATTCAAAAAATTAAATCTATTCAAGGTTGTCTTCAAGTAGCAAGAATATATGC
CACAGCTCAGCTGTGGTCTTTCAAAATATTGAAGAATTTTCCCAGATATGTAGCCTAGAT
ACGATAAAGCATTACTGAGAAATTAATTATGATACTAAAGGCATGTCATGACCATTGTTC
TATTCTGGGATGCATTAAACACCAAACAAAATTAGTCTGCTTTTCATGTCACTAATTTAA
ACAGGGCATACCATAGTATCTACAATAAATATTGGCACTTCCAAGATAAAGAATAACGAT
CTTTATAACACTTTCCTATGACAAAATCCGATTTTGTACGTGGTTTCACAAAAGAAGGTA
TGTGCCTTAAAATGCCATGAACTCGGGATGATATAAATTCCTCTTGAGCAAAATCCATGA
AGTGGGATCAATTATTGTTAGATAGAATAAAACCCCACAAAATTGTATCATTTAGTCCTT
TCCTGATTGCACCAGGGTTTATGGCAAGTTCAAGTTCTAATTTTCAAATAGAAGGCTTAT
CTGATCCAACAGGAGATTCATATGTAGGACAAAAATAGAATGCATTCGCATACTTAAGGT
ATAACTAGACTAATCAACCTTGGAAACCCAAATTTTAGGCCAATAGGGCAACTCAGTAAG
TTGGTTACAGAAAAATCACGGCACTGCTTAATTTTGGCAAGTTCTTTATGCAAGAGAAAC
AATGTTCACAATGTCACATCACATTGCTTGTCGTTAACAAACTAAGATTCATCTAAAAAC
ATAAAGGGGAAAAGAGAGAATAATGCTATATGCACCAATTAGTGCACTAACTAGTGTACC
AATTGATG
>TeaL_136709
AAGCTCAATTATGTAACAGGGCATTAATTGAGGAGTGGTGGTATCTGTTTCTGTATCGAA
GGTGGAATGCATGAAATAATCTCTAAGCTCACATAAATATCTTCGTGGTCATTAGTATAT
TTTGCCAACCCCCTCTCCAATACTTGTGAAGGTTTTCATTATATTCCATGTAACCAAAGT
CATATTCATTTTAGAGCAAATCATAGCATTCAACTTTAGCATCTCATTTCTAAATTATGG
AGCAATTAAGACAGTTAAATACTCATACAAAGATTATGCTTAGGAGATTTCTTTTGCAAG
GGAGCACTTCAGTGGCACTTAATAAAGAAGATAAAAAAACATCTTCTTTTGTTTTCTAAG
CTGGCCTGAGCCATATCGAAGAACAAAACAACAATTTTTTGTTTAGTCAATCAGATTTGA
TTCTTGTTGTTTGTCTAGAAACTATTTTATTTAACTTTTTGTTCTTTTTCTTTTTCTTCT
TTGGTGTTGTGGGTGAGAATGTTTGATGAGAAAAAATATAGTTTTGGGTTGACCCGTTAG
AATCCTCTGTTTGTTTGTTACTCTAATTCTTGTATTAGGGTTGTTGGGTTTTGATAAGAT
CATTTTTGTGCTAATATTTGACTGGATTAAGTTCATCAATTTCTAGTTTCGGATGGAATT
TAGGGCATTTCTTGCATTTGTTGATGCTTTGATATTATCTTTCTCAAGTTCATATATTGC
CAATAAGGTGTCAATTAAAGATATAGAATTCAATCACTTGTTAAGGAATAATAGCAGTGA
TTTGCATCCTTGCTATCCCTTATAGCTGTTAATTAGGTAATGTGTCAAAGTAATGGAGTG
ACAGCTTCTTGTAAGTTCCATCTCCAGCTATTTTCAGTTTGTGTCCTTCTTGTTTCTGTA
TAACTACATGTACATTTCATGTTTAACAGTCCTTAAAATTTATTTTTTGGTAGTTTATTA
TATCTGTGTGTCTTACCCTTCTAATTTTTTATTTTTTAAGTTGATTCTACTATCATCATT
CTTATTTAACTTACTAGTTGAAGAAAAAAAAAATCAAACAATCTCAAATGGGGGCCAATT
GCCAGAGTGGCCAACTGCCAGATAATTTTATTTTATGATTCAATGAATTTGGCCTTTGTG
GGACGATGACTTTTTCCACTATGATTGCAGGGATAGGCCTATTTAGTTGAGGTTTTGGTT
ATTGTGTGTGTACAACCTATGTTTAAAGATTAGAAGCTCTTCTAAGTCAGTTCAGAAACC
TATGTCTCTGCCTTTTCTTTCCTTTCTCTCCTTTTACTAGTAGATCAGAAACTTTCCAAT
TTTCAAGTTCATTGAACCATTTTATATGACAATAAAAGTCATCATGTTGCTTAATTGTTT
ATAATTTTGGCAGGTTCATAGGTGTTCATATAACTTGCTAGAACTCGCCCTCCCAATTAG
ATTAGCTGTTGTTTTGTGATTTAGGATAGATGAAAGTCAAATTTAAAAAAAAAAATGCAT
TTCTACTAAATTGGTTTATAAAATAAAATTATTTATATATGAGTTTAG
>TeaL_136710
CAAACACATCTTGAGGCTGCATCTTCAAAATGAACTGGGTTATTGATTGGCTAACTCAAA
CACAACGTAGAATTAGAAAGAACAATTTCAATAGTATTTTTCAAATTGGGTGGAAACTGA
TACACAAATTTTTTAAAATTCGGTCAAAATTCACTATGATCGCTGAAGAAGTAGAAAATT
TTAGATTGTTGAAAGGCAGCTGGAGAATCAGCAACTCATATGGCAATTGGCAATTCTCAC
AAGAAGCCATTCATACCTAATCCTCTCAAGTTATAAAAATAATAAATTAAAAAAAAAAAC
AAAAACAAGGTGCAAACAGATAAGCTGGCGCCAAATATCTGGCAACTTAT
>TeaL_136711
AAAACTACACGACAGACAATTCATGTTACAATGAGCTGAAAAACACCCGAAAGCTATAAG
ATCAAATAAATCATCAAGACTTACTCTTTCAGATTATAAACCATTTGAATCCAGATGAAA
GAAAAAAAGCACACCCAGAGGCATGAAGTAAACCAAGGATTGAATGCATAATTACATCTC
CAAGAGGCATGAAGTAAATTATTGACTGTCCATCATGCTTTGACAACAAAAATTGTGGCC
AAACTTTCATGGTCTGCAGAACTGCTCTTATTTTAGACAATTGAACACTATTTGAGAAGG
GGGGGAACATTGAACATTATTATAATTTTTGTATAAAAAAAAAAAGGGTAAATTCAGACT
GTAATTTAATTGGTAGAGAGCACTTACATGTCAATGAGGAGATATCTCAG
>TeaL_136712
TTTATTTATATATTTATTTATTTATTTCTCTGTATGTGTTAAATACACCAAAGGAAACAC
TCCAGTCTCTTGCTCTCACTCTCGTCGACAGCCCATCAGTCATCCCCTCTCATCGACTAA
CCATCGGCCACCGTCGCTCAGAGCCCCCGAACCACCACAGGTGNNNNNNNNNNNNNNNNN
NNNNNNNNNNNNNNNNCTGTAGGAGGCATCCTTTTTGAGACCCAATTGAGTTGTGTCTCT
GTGATGGAGTTTTGTCTTGACCCACTTTATACGTTGACTTTACCTTGTTTTGTTAATGTG
GTCTTGGGTTTGTAAACGTTGTGCACAATTTCCTTTGATACTTATATTC
>TeaL_136713
TTTTACTTGCAAAAGTACAAAATGACCGAAATCAATTCAATTTCAATCTTTGTTTTGAAG
TTTATTCATGGCAGTTTTACTTGCAAAAGTACAAAATATGACCGAAATCAATTCATCTGT
TCTTATAAGTGAAGAAACAAAATCCCTCGGGAGAAAACACATACCCCAAAAAAAAAGGGG
AGAAAAAACACTAGTACAGAAGCATTAAGAGGAAAAAACAAGAAAAAAATTTTAAAAAAA
AATAAAAGGAAAACATAATGAAAACAAAAACAGAACACAAAGAAAGAAGAAATTGGAAGA
AAATAAATCACACTAGAGGAGGCATGAGAAAGAAAGCAAAGATCAAACTGAATGATTTGA
TCAGAGCTTATCTTGCCGGTTTCTTTCTCCAC
>TeaL_136714
GCTGCCAAGTCCAACTTGAAGAAGGTTACCCTCGAGCTCGGTGGTAAGTCACCAAACATC
GTCTTCAACGATGCCAACATCGAGGACGCCATCTCATGGGTCAACTTCGGTATCTTCTTC
AACCACGGCCAATGCTGCTGTGCCGGTTCCAGAATCTACGTCCAGTCCGGTATCTACGAC
AAGTTCATCGAGTCATTCAAGGCCCGAACTGCCAAGAACGTCGTCGGTGACCCATTCGCC
GAGGACACCTTCCAGGGCCCACAGGTCAGCAAGCTCCAATACGACCGAATCATGAGCTAC
ATCGAGTCCGGCAAGGAGTCTGGTGCCAAGATCGAGACCGGTGGTGGCCGCCACGGTACC
GAGGGATACTTCATCCAGCCAACCATCTTCTCTGGTGTCTCAGAAGACATGAAGATCATG
CAAGAGGAGATCTTCGGCCCCGTCTGCGCCATCAGCAAGTTCGAGACCGAGGAGGAGGTC
ATCAAGCGAGGAAACGAGACCACATACGGTCTCGCCGCCGCCGTACACACCACAGATCTC
AACACTGCCATAAGAGTCTCCAACAAGCTGAAGGCCGGTACCGTCTGGGTCAACTGCTAC
AACTTGTTGTCCTACCAGGTACCATTCGGTGGCTTCAAGGAGTCTGGTATTGGCCGAGAG
TTGGGCAAGTACGCTCTATCCAACTACACACAGATCAAGTCCGTGAGAATGAGACTTGGT
GGTGCTCTCTTCGGTTAAAGTGTTCTCGCTACTAGTAATGGCTATAGTGAACGGAGTGGG
TATGGCTCTTCGGCGCAACAGTGGCATTTGAGCTGGCATATTGCTGCAGGGGGGCTTGTA
TAGTTTTTTACG
>TeaL_136715
AACTGAACAAGAGCAGGAACACCAGCAACCCCTACCATCCATCGCCAGGTACCTGGTGCC
TTTGTGAATGCGAGGTTGATGAGATACGACAGGAACTGTCCTCCGGTGATCAGCAAACCA
TTTGTGCTGACAAGTGCTCCCCTAATTCTAGCAGGAGAAGCTTCTGAAATATAGAGAGGT
GAGGTCATGGAAGCCATTCCAACTCCAAGACCTACAAGTATTCGTCCAATAATTATCACC
CAGGGAGCCGGAGCAACAGCCATGACTATTGCACCGATAAAGAACAGAAAATCAGCCATA
AGAATCGATTTTTTCCTCCCGAACTTGTCGTTCATCCATCCACCAAAGGCTGCGCCAATT
ATAGCTCCTGCAACTGCCATGCTCACAATGGTTTCCTGCAGCCATGTCTTCCTATCGACA
GATTTGAAGTCGTCCCGGATGTACAGCAGGGCACCAGAAATAACACCGGTGTCATAACCA
AATAGGAGCCCTCCAATGCCGGCTGATAGAGCAAGCCGCATTATGTATGGTGTTTTCCAA
CTTGTCCGCCAGCATTCTGTGAATTCTGTTTTATCCGGTTTGCCACCCCCTTCCATCTGA
TTCGGGTCGTTGAGATAAATTTATCACTGAACTTCTGCTCAAGAAATTTTTTTTTAAGAA
GAGAGAAGAACAATGCAGAAGAAATATTTGATGTATTAAATCAAGGTGAACCTTGAGAGT
TCTTGAGGGAGCCGAGACAAGAAGCTTCTACGTCAAGTCCTTGGAGAGAGGTAATCTCAT
ATGAGATGATTAGGTTTTAATATTTAGATTCCCGAGTCAACACATTTTGAAGCCCAGATG
GTAAATGATAAGGGCATTGATGTGGTCACAAATGAAAGGGAAAGTCAAAGCAATCAGGAT
CTTGAACCCAGTAAGACAATCAAAGGTAAAGAGAGCAAGGGGGAAAAAAGGAAGATCCAG
AGAAAATTAGTGATGAAATCTGGGTTTCAAAGAGGGGCCAT
>TeaL_136716
CAAAAATCTCAATGGTCCAGCAACAACCAGGAGAGAGAGAGATTACAAGATTGTAGAGAG
AGAGAGAGAGAGAGAGATCAGGGAAGGGGAGTGAAGTTAATGCAACGATGAGTGAAGGCG
GCGGCAACCGATCTGGAGAGAAAGGAGTGCGGCGAGGCACGGTGGTGCCGCCGAGTAGAG
GGGAGGTGCTGAAGGGAATCATTAGGGACTTTTCTGAAGCTCTGACTCTGCCACANNNNN
NNNNNNNNNNNNNNNNNNNNNNNNNNNNNNNNNNNNNNNNNNNNCCCAAGAGAGGTGATG
TGCTCAGGCGAATTCTTGCTGGCAACTAGTTTGATTTCATTCATGCCACTTCTCTACTAC
TAGTAGTCTTTTTTCCAAGTATTTTAATATCTTTGTTTTGGGTATTGTTGTGTTCTTCTT
CTCCTTTCTCCAACCTGAATTGTAGTGGTGAAAGATCCTCTGTTCTCAAATGTTTGTTAG
TTGTCCTTAAAAACACTCATAATTAGTGGATTACATG
>TeaL_136717
TCTCTCTCTCTCTATTATTTTAAGGTTTAAGACCTTTTGTTAATCTTTTTCACCACACTC
TGTTATGCTCTCAACACTTCTCTGCTTGCAACATGTAAAGAATTTGGCAAGCTAGCTGAG
AATTTCTTCTCAATAAACACCACTTGGGTATTCTGTGTCACCAGATGTAATAATCCTCAA
ACTCTTTCTGTCTTGTAGGATTGACTCAGTTTCGCTCTCAAGAGTTTCCAATCCAAAGGT
TTGGAGAGAGAAAAAGGTGGAGAGCTTTATTTGGTGGTTAAGGGGCTTGTTGGGGATGAA
GAAAGAGAAGGAAAATGTGGAGAATTCAAATTCCAGTGACTAGAAAGAGAAGAAAAGGTG
GAGTTTTCCGCAAGTCTAGTACAGATTCAAGGGTTGTGGGTAACATTCCGATGAGTATTC
CAGTGACTGACACTGCTTGGATGAGATCTTACATTGCTGAGACAGAGAAGGAGCAGAACA
AGCACGCAATTATTGTTGCCGCCGCCGCCGCTACTGCCGCCGATGCCTGCAGTTGCAGCT
TCGCAGGCAGCGATGGTTGTGGTAAGGCTTACTAGTCAAGGCAGAGAAGCTCTGTTTTGT
GGTGAGGCAGAAAAGTGGGTTGCAGAAAAAATACACTGTTTTCAGAGGTTTTTTTGGCAA
GTGTGTATTCATTTTCCATTTGATTCATTAATCTTTACAACTTCAATCTCATCTCATAAA
TTGATTTTTTTAGAAGGGTATTGGAATTTTGTGTATCTTGTGTTCTGATATATTATGATT
TTAGTTAGGTTTTCAACATGTCCTGCACATGAAAACAACACTGTTTCCATAATTCAAATA
GACCATGACTTAAATTAAATCATACTCAGATAGCTTGTACAACATCC
>TeaL_136718
ATACACATCTATCCAAAAATATATACTCTTTCAAAAAATATAACAAGTGCCAACTAGTCC
TATACAATTCAGCTTTGTATACGAGTTCATCCATCTTGTTTTTGGGATCCAACGATACAT
GATCAATCCAATACTTCCAATCATCTAGGCTCACTCCTTTATATGGATGAGCATAGGGAT
CAGCTCCGGCATTCACAAGCTTCTCCCATTTCTTTTTCATTCTGCTCTTCCAATCTTTAT
GTAATACATAACACTTCTTTTCCACAACTTGCTGAGATAGTGAATTGTCCTCATAAGCAT
CCCCAATTTCAAATTTATCTCAGATAGCTTGTACAACATCCCCTTTTGTTATTGAATCAG
CAACAGTCCAACTGCTAACGCCTTGAATGGGGCACATCCTCCTAACCTGAATGCCAATCT
CATTAGATCTTGGGGTCACTAGCACACCTTCCAATGCATTGAATGTCTCAATTGTTGGAA
TGTAAAGCTTTTTTCCATTATTGTTGGCAATTCTTTTTTCTGTTATTTTTCCAACTATTG
GTCCTTGCACACACCTTGATGAAGATGCACATGCTAATTGAAAATATTATTAGTGTATTT
GTAAATTTAAAAATATAAACAAATAGATAAATTTCAGCTAGATGAAACATATGTAATTAT
CTGTGCCACTTGTTTGACTTTGAGAAGATGGTGCATTCGTTTCAGACGGAGATGGTGCAA
TAGTCTCAAATCCCACTGGTGCATTAGTTTGAGACGGAGATGGTGCAATAGTCTCAAATC
TTGACAACACAGTAGTTTGAGACGAAGATGGCGCAATAGTCCCAGATCCATCTGCTACAT
GACCTGATCTCAGGGTTGTTTGAAGATATGCGAACTGGCAGTGGCAGAAAAATGGTGATG
GTGGAGTTGTTAGGTGCAAAAATAAACAGCAACCATATGAGTAAGAGGAGTAATGGAACA
CAAATACACAGATTGAGAGAGAGAGAGAGAGAGAGAGAGAGAGAGAGAATGGCTTTTGTA
TCAATGAGAACATGGGTTTGCTCACAAACTCGAATT
>TeaL_136719
TCTGGTGTTCTTGCTCTGTTTTTTTGTGCATTTTGGTGTCCTTGCTCTGTTTTCATTTTT
TGATTGATTGGTCCATGTAAGTTTTCATTTCTCTACGAGCCCATGTCTAATTGGTTTTAT
CTTTTTATTCTAAAAAGTATTTATTTGTATATTTCTGATAATCTGATTGTATAGGTGCAT
ACGTAATAGCTTATATATATAGCATATGTTATGTGAACTTCACTGTGATGAAACAAATTT
TGCTCTTATCATGCCTCACTATGATCCTATTTTGGGTGCTCAATCTTTTCCCTCAGTATT
TATCTCCTTGGCAGTTGTCACTTGATCGACGTAATAAATAAATAAAAAATAGCTTTTAAA
GTTTTCATGATGTAATTTTGTCATTTTCATCAAAGAGGCCACAATTTATCCAGGAGAATT
GGGAGTTTCATTACACAATTTTATTTTATTTTTAACTAATTTCTATCATATTGTTCAATT
CTGAATCACCACTCTTTATGATGATGACGAACTTCCATATCTAGACTAGAACTTGACACA
ATGATGAGAATCCAATGTTTGGCACTTTAGTCTCTTGTTCGTCTCTTCAAAAAGTCCAAA
AGAAGAC
>TeaL_136720
ATCTACACCCGTAACCGCAACCGCGTCACCGCCACCGTTACGGCGACCGCAACCGCTTTT
CAGAACCTTGATGTGTTGAGGAGCTAGGTTTCCTGTTTTAACACCTAATCTTAAAGGTTT
TGAGGCAGCTGTTGCATGGAGCTAAGGAGGTGGCCATCTTTGCTGCTGCTTCTGAGTCTT
TTTCGAAGGCAAACATAAACTGTAGCATTGAAGATAGCCGTGCCATGATGTTGCGCTTGC
TGCTAAAAAGCTCTCAATTCCTGTCCGTGGGTATGTCTTGTGATTCCCTCTCAACTTTTC
ACCTTTTCATGGAAATATATCTGACATTTTCAGTTTGCTGTTGTCTTGTCTAGTGAGATT
GTTGTATGTGTGTGTGTGAAACATTTAAA
>TeaL_136721
CACATAAAATTTACTTAAATGTGCCAAAACAAGGTTTAGAGAAGGAATAAAGCCCTAGCT
CAAGAACACAACCACATTCCACATGACTTCTTTCCATTGTGTAATACAACATATTGAACA
ATAGCAGCTCAATAAAAAATACATACGCCAAATGGGCATGAATAAATATGTTTTGAAACC
CATTAAATGAAAGAATGCATCAACAAGAAGCCATGGCAAATTAGATGCAGTTTTTGTATA
TAAAATTTACCTGCTGAGCAAGTCTCTAGGTATTTTTAGTTTGGTTTTAGAAAAATAAAA
ATAAAACACATGGGAGTGCACAATCAGGTAGGTTTCAATGGGGGAAAAAAAACAGAGATT
TAAATTAATCTAAAAGCAACGCTTCGAGCCAATCAAGCA
>TeaL_136722
CATAAATAAATATTAAAATGCGAATACTGTTCAACTTTTCCGTCAACATTTCCGGTTTCT
GCCAATTTGGTAAATTTTTTCGTACCATTACATCACTACACTACTACTACCGTTGCCAAC
CACGTAAACACAATACAAATTCATGTGACTGTCATCACGTGTCACCTCCATTAATAAAAT
ATATTATATGCCTAACAATAAAATGACTTAAATACCCCAAACGTGTATAATAAAAAAGGA
GAGAGCAGCCCAGAAGGAGAAGGGCATAATTGGCAAACAAATCATGCAAGAGACAAGTAC
AATACATACTACAGTGACCATCATCATTCATTCATCTCCATTATACTGTATGTAGCCTAG
ACTAGACTAGACCTGTGACCTTCCTAACCCTCTCTTCAACATGTCTGTGTACCTCAGAAT
CGAATCAACCCTCTGCAACTTCAACTGTTTCTTGAACCTGTCGATGAAATCATCTGCTTG
GGCATCTACCCCTTCCCCTTCCCCTTCCCCTTCCTCTTCCGCCGCCCCCCCAGCTAGCGC
CACGGGGAGCGCCACGATTATAGTTACGTCCGTCTCTCTCCATTAGACCTGAGATCAGCG
AAGACGACAATTTTTTTACGAATTTTACGGGTGATGTAATGTGGGTTGGTCTTGTACGAA
TTTATACGTCACCCGTAAAATTCGTAAAAAAATTG
>TeaL_136723
GTCTAAGCTTCTACTATTATTCTGCTGCATAATTTTTATTTTCATCTTCTTTTTTCTACA
CCATCGTTTCCATTACTAGGATTGGTTAGAAGCCTGAAATATTCTCTTGTTAGGTTGTTG
GACTATCTTTGGTTCATGGAAGTTTGCATTGCAACTTTGCTGGTTTTGGTTTCATGGGTT
GAGAGTCCTCCTCACCTGGTTGCCTTTACTGCATGTAATGGACAGAGTCACAACATTTTA
ATAGATTTTGCTGATAGTCTTTTGTTCAGTAAATTTGCTTTCCGAATAGTGTTTGCATTA
CATATCTAGGATGTGGTGTGATTTTTCCTTGGCTTTCTAATAATTGGAGATATTATCATG
CCTAATTAAGTGGTAAGTCGGATCCTTTTCACATAAAGTTTTCCACCCAAATGAATTTTG
TTCCTGACCCAAGGGCTGCATAAAGGGAATTTACTTATACAAAAGGCATCATTTACTAGC
TAGTAATGTCCTTAGTTATCATTGAATTCATTTGAGGCAAGGCAAGGCACCACAAATCTT
GTATCTATAAAGGTTAATAATTTAAATTAGGGGTGCTCACGGATCAGGTTGGGTATGGTG
GCCTCTTATCGAACATCCGTCCGAACTTAGGCAAATTGGGAAAAATCAATTCGCGTCCAT
CCACCTAGTTAGCGAATGCGGGTTGAACGCGCCGTGTGGGTTAGTGGGTGGATGCGGATC
GATTTGGTGGTTTTGGCAGTTTGGGCTTTTTTCCAAATTATTTTCCAGTAATTCTTTATT
ATTTTGGGCCCAAATTTTTTGATTCTTCATTTTTTATAATAAAAATAAAGGCCCTACATA
TGTCATATATAGAAAATATAATTACTAAATAAAGTCATTTTTTTAACACAGCATGAAAGT
ATAACATCATTTTCTTAGGGGCGTTGGCGGATCGGGTTGGGTTGGGTGGCCACTCATCCA
TCATCCATCTGAACTTAGGCGTATTGGGAAGAATACATCTACATCTATCTGGTTGGACCA
TTGAAACCGTCTATTTTGTGGCGGATTGGTTCGGGCCATTCGGTTTTGGTGGGTTGGATG
GATGCTTGCCCAACCCTAATTTAAAATTTAAATACATTAAAAAAATCAAGTTATCCCAAA
CAACTCTATAGATTATGAAAATTCTATAAGATGACGTGTAACAAAATTGTTCAGGTTAGG
TTAAACTACCAATTTATGGAAGGCTGCATATGTCATTGACTATTGTAATCACACATGAAA
ATATTTTGGTTTTTGTGCAATTGTGATTATTGCTTAGCTTCTAGGTTAGAACATG
>TeaL_136724
GGCCTATGGGCTCCCTCTCTACCTTCAGTTCTGTTAAAAAAAAGATAAAAATGCCAAACT
TCTATCTTAAATGCGTCAAGGAATGGTGATGTAAAGGACTTTTTGGGACCTTTTTCAATT
ATAGACAGCCAAAGAGATCCAAGTCAAGAAGCGAAAATGGTCCAGCTTCAAGTGCCCATG
CAGGAAACCTTATTCGCATTTAACCAAAGACTATTTGTATCAATCCATTAATGCTTGATA
TCTAGTGCATAATAACATGGTATCAAAGCATGTATTACCCTCATTTATGGTGTGCTCATT
AAGCCCTTTTAAATAAAACTTAAATACACACTAATCAAATCATTCCAGTGATAGCCAACC
ACCTCAATTAGCTTATCTACTCCGTACTTTACTAGATTCTCACCTACTTTTCCTTTTTTT
GGTGGAGAGAGAGAAAGAAGGGGAGGGACATGCCAAAGAAAATTTGAAGAAAAAAAAATT
CAT
>TeaL_136725
CATTGTGTCTCATGCTCGAGCGGGTGTCGAGCGCCCAATCGAGCGTGATTTTCGCCTATC
CAGCACTTTTGACTGTTTTGCAGAACGCTCGAGCGGGTAAGTCTACGCTCGAGCGGGTAA
GTCTACGCTCGAGCGGAAACCTTTGTCTGCATGTCCGCTCGAGCGGAGTAACCTACGCTC
GAGCGTGACCCCTGTTTTCTGAAAATTCTGAAAATGTTTTTAAAGTGCATCTTTGCATCC
TCATCTCATCCTAGGCATTCTTAGGCCTAGTTTAAGACATCTTAATAAGGATATAGATGT
AGAACCACACCGAACCAAATTAGGGATTAAGGTATTA
>TeaL_136726
GTTATGGTGTGTTTGATGGCTATTGCATATTGGTATTGATATCTACACTTCCATACCAAA
ACCATTTTGTTTAGGTGACACATTCACCTAAAAGAATGGAAACACTGCAGTATTTCCTCT
TTTATGTTTGTGGAGTAACTGTAGGCTGGAAGATGGAAGATATACTCAATGAAGAAATTG
AAGTTATCAAAGGCATGGTCGGGCTTTAAGATCATGTGATTTGTGTATTATCTGGGGGTG
TGGATTCCACAGTTGCAGCCTCCCTTGTTCATAAGGCAATTGGAGATGGGCTTCATTGCG
TTTTTGTTGACAATCGTTTATTAAGGTGCGAGGAAAGAGAGCACATGATGGAAACTTTTG
AGCAGGACCTTTAGTTACTCGTTACTTCTGTTGATGCACAGAGCAATTTCTTACTAAGCT
GAAAGGTGTGGTAGATCCAGAGATGAAAAGGAAAATTATTGGAAAGGAGTTCATCTGCAT
CTTTGATGCTTTTGCTCAAGATTTGGAGCATAAATTAGGAAGAAAACCTGCTTACTTGGT
CCAAGGAACTTTATGTCCAGATGTGATTGAATCTTGCCCAACCCCTGGAAGTGGAAGAAC
ACACTCCCACACAATCAAGAGCCATCACAATGTTGGAGGCCTTCCAAATGACATGAAATT
GAAGCTCATTGAACCACTTAAACTCTTATTTAAGGATGAGGTTTGTGAAATGGGGAGGAT
TTTGGATGTTCCTACGACATT
>TeaL_136727
GAGAGGATTGTGTCTAATTTTATAATAGAATTCTATGTGCCTGTGATTTTTCTATATATA
TTTGGGCATCTTGAACACAACTTGCAAGTTGAGTGATCAGCTTCATTAACAGGTTACATA
CCGCATAAGCTCATAGCCCAATCTTTTCTCTCTGGTGATCTGCCGGAATCCATGGATACA
AAGGTCATCTCCACTGGAATCAGGTACACGAGCTTGCCTGAAAGTTATGTCAGGCCGGAG
TCAGAGAGGCCGAAACTGTCCGAAGTGGAAGACTGCCAAAACGTTCCGATAATTGACTTG
GGTTGTGAAGATAGAAGCTTAATAGTCCACCAAATAGGCCAGGCTTGTCGATTCTATGGA
TTTTTCCAGGTGATAAATCATGGAGTATCAATGGAAGTAGTGGAGAAAATGCTACAAGTC
TCGAATGAGTTTTTCAATTTATCAGTGGAGGAGAAGATGAAGCTCTACTCGGACGACCCG
TCGAAGACGATGAGACTATCAACGAGTTTTAATGTGAAGAAGGAAAAGGTTCACAATTGG
AGAGACTATCTCAGACTCCATTGTTATCCTCTTGATCAGTATGTGCCTGAGTGGCCTTCC
AATCCCCCTTCCTTCAAGGATATTGTCAGCAATTACTGCTCACAAGTTAGGGACCTAGGG
TTCAGATTACAAGAAGCAATAGCAGAGAGCCTAGGGCTTGACAAAGAACACATAAAGAAG
GTGTTGGGAGAGCAAGGACAACACATGGCAGTGAACTATTACCCACCATGCCCAGAACCA
GAGTTGACATATGGATTGCCAGGGCATACAGACCCAAATGCACTAACAATACTACTGCAA
GACCTTGAAGTTGCAGGGCTTCAAGTCCTCAAGGATGGCAAGTGGATGGCTGTCAAACCC
TACCCTAATGCTTTTGTGATTAACCTTGGTGATCAACTGCAGGCTCTGAGTAACGGCAGA
TATAGAAGTGTATGGCACCGAGCCATTGTCAATGCCGATAAACCAAGGATGTCCATAGCC
TCTTTCCTCTGCCCGTGTGATGACGCCTTAATTAGCCCACCGAAGGAACTCACCGAGGAT
GGAACTGGAGCGATATACAGGAATTTTACATACGCAGAGTATTACAAGAAGTTTTGGAGC
AGGAACCTGGATCAAGAACATTGTTTGGAACTATTCAAGAACGAATTAACGGTCCAACTG
TGTCCTTTGGCTTGAACCAACTCACAAACCATTGACCAATAAGGTGTTGTAGTGCAAATT
CACAAGAAGTGGGGATGCTGCTACGTGGGCTGTGCAGTAGTGGCTGCTATGCGGCAAAAT
AGGCCCATTTCGGGGCCTATTTTGATAATTTAAACCGTTCATATTTTAGAATATATCAAG
TAGAATATGCTTGCAAAAAATCAAGTTAATCGGATATCGTTTACTCATTCATCCACTCAC
ATTTGTATCTACAAAAATAAATACAAATGTATTTTAAATTAATTAAAATGAATACAAATG
TGAGTG
>TeaL_136728
TTTCAATTTCTACACTACTCTCTTTGGCTCTCTATTGTAGTTTGTTTGAGGCATTAGTTT
GTATGGACAAGAATTTAAAGCATGACCAAAAGTTTGCATTGTCCACACTCATCAGACTTC
CATGGCACCTCAACTTTAATTCATAAGGGTCACGATAACCTTAAGCATAAAAGATCTTGG
GATTTCTTTTTTCTCTTCAATCTCAACAGAGACTTTAGCACAGGTCAACCCACTAAGTGA
TTGAACACTCACCTAACAATAACACTAGATGAGATATATAACAATGCTTTTCTTTAGATA
GATCTATAACAATACTTTTCTGACCATAGTACTAATTCTCGAAGCAAATTAAGCTTGAAT
TCTTAAGAATCGATTGCAAACGAGAGGGTGATCCAAATCGATTGCAGGTGTAGACTTCTC
A
>TeaL_136729
CTGATGAGTAATCATAAATAAAAGTCATTTTTCAAAAGTGAATGTACACATATATAAGCA
TATACACAAACGATGCATATTGATCGCGATATGAAAAATCATTCTAGATGATCCAAATTC
AAACAATACATACATTGCAGAAATACTATCTAACAACAGAGAGAGCCCTGGAAGAGCGAT
CGGGTGCGACGAACATGGATGGGACGGCGTGATGTAGCGGCGGTGATGGATTCGATATAA
GACGAAATAAATGGTAATCAAAATACATAATCATCGGAAAATCTGGTGCGTTAGATGAAG
ATTAAAAACTCCAACAGAAAGATGAACAGGAGGGAGAGAGAGAGAGACAGAGGAATAGGT
AGTAGAGTTTGAAAAGTTGGTTACAGCAGTTGGTTTGGATGGA
>TeaL_136730
AATATTAATCATTTTCTTCCAGGTTTTTGTCTGTTCCTCAGCCTTGAGATCATATGTGAG
ACAGAAGACGCCGTAGCAATCGCCTTTCGTCTTAGCTTCTTCGGTTTGGACAGGGGAAGG
AGCTTGAACTTGATTGGATGCAACAGAGCAAACTACTCTTCTTCCATTTTGAGGGCGAGG
GAGAGAGATAGCGTCGCGTGAGTGATCGGAGAGACGAGATGAGAAGAATGAGAGCTGTGA
AGAGTGAAGGCTCGTTTTGGTGTATGAAGGAGACAACTCTGCTACCACCATGGTAGCAGA
GAGAGAGAGAAGATGTGGAGTTGGAGTGAGGAAGGGGAAGAAATTGGTGAATAGTATAGA
GAGAGGAGAGCAGAGATCGCGAGCTGGAGAAGAAAATCGAGGCGTTGGAGGGGAGAGAAA
GTAGCGAAAAGGGGGAGA
>TeaL_136731
GAGGCAAGAAGGATTATCAGATTTTGGAATCAAGGCAACAAAAGAACTATTAATCCTATG
AACCAACTTAGAGTTTTTGTGAAAATCTTCCATGAAATGAATCACATCCCCCTTAACAAT
CGGCCAACATTTCTTAAAAAACATCAAGTTAAAACCATCCGGACCAGGTGCTTTGTTCCC
TTCACACTGCTTCAAGGCTCTAACTATTTCAGCTTCTGAGAAATCAGTTTCAAGTGCTTC
CCTAACATCAGCCCCTCTTATGGATTTGAAAGGGCCAAACAAACTTGGCCTGCTTGACTA
ACTTTCAGCAAAAAGATTCCTAAAATGAGCCAACACTGCAGCCCTAATAGCCTTAGGATC
TTCCAAGACAACACCATTCACATTAATAGAGCATAAGGCATTCCTGTTGTTACGAGAAGT
AGCCATAACATGAATTTTTTTTTGTATTTTTGTCGCCTTTTAATGTCCAATTCACTCTGG
ACTTCTGCACCCATAGCCACTCCACCATTCTACTCAATTTCCAAGCTTCCCATTTTGCAT
CCCTTCTTTATGTTATCTTTGATTCAGATAAGGAACTTTCTTCTGCTTTCAAATCCAAAA
TATGTAGTTCCTCCTCAAGGAGTTTAAGCTTAGAATCCACATTACCAAACACCTCAACAT
TCTATTTTTTCAATGATAGTTTAAGCGCTTTGAGTTTTCTTGGACATTTGAACCCACTCC
AACCCTCCACAATAGTCTCCTTCCAAACATTTTCTACCAGAGCTAAGAAGCTAGGATGGA
GGGTCCAAGCATTTATGAATTTAAATGGTTTTGGACCCCAATCCCGCTCATCTTCCATGA
GCAAAATAGGACAATGATCAGATACCCTTCTTGGTAACCCCCATAGTTTAAAATTGAACT
TATTCATCTGTTCAAAACTTAGCAAAAATCTGTCAATCCTACTCCACTTCTCATCAGCCT
GCGCATTACCCTAGGTAAATTTCCTTCCCAACATTGGAATGTCACACACTTCTAGATTGT
CAATAAGCTCATTAAACTCTCTCATACCCTTATCTCTCCTACATCAGCCCTTCTTCTCTG
ATATGCGCCTAACTTCATTAAAATCGCCCCCCAAACAACAAGGTTTTCTATATAACAGAT
TTAAACTAACCAAAGAATCCCACACTCTCTTCCTAGTGGCACTATCATTTGGACCATAAA
TATTGACAATGACACATTCAAAATTGGAATAAAGGGTACCTGACAAGATGATAAAATTCT
TACTGCAACAGCAGTCCACCAATTGAAAAACATCTGGATTCCAAATGCATAACAACCCTC
CAGCTGCTCCCATTGAACCTACTTCCATGAAATCCATCTTTTCACTATGCCCAATTGATC
TGACAAACTCCTCATTCACTGATTGCTTTTTAGTTTCCTATAAAAGCACCATTTCCACCT
TCCTTTCAAAAAAATAGAA
>TeaL_136732
TCCTCAGCGGTTTAGGCGCAGGGTATGCTCCCATCACCTTTTGCACTTCATTGAATGTTA
TGCTACCTTATACTTTATTTGGTTTTTATTGTGTTCTATATAAGCAATGGTTTCATTGGT
CTGCTATTTTATTTGTTTTCTCCGTAATACATTTTGCTGTCTGAGTTAACTGCTTCAGTG
AGAAAGGGCTTGGATTCTTATGCACGACTGTGTTTTATTAGGCATAATCAATAATTCTAT
TTTTCTAACCTAAGAGATAACTAGACAGGACATATGTAATGTTTAACAGGAGCTGTTGTA
GGTAGGGCTGCAAACAAGCTGAGC
>TeaL_136733
AAAGACACAAACCAGCCAGCCATAAATATGTTACAACTATCACTGCTCTAAGGGAAAGGG
GACATTTAGGTAGAGGTAGGTACTGGTATTTGTTAGCGTCAACAACCAAATCCAAAGATC
TCTCTTTTGATCTTGCTCTCTCTCGTTCCCTCTCTCTCTCTCTCAACGTCGTCATTTGCA
CACCGTCTTCAGTCTCTTTGCAGATTGCACAAACCCCACAATTACCTGCAACTCATCCAA
TTGCTGTGACATAAAATGCCTCTGGACAACATCAATTAGTTGTTCTTTAGATGGGTTGGG
GATGGCATCCACAAGGTTGAAGTGTCGCCAATATCTCCATAATGCAGTCATCTCCAGTTT
ACTTAGGTCAACCTTCGTAGACCCTCGAGGAGTACATACAGATCCCTTTGACTGTGAGTC
ACAAGAGAGGGACCTGCTCATAGCCCTGTGGGATGAGCCAGATGATTTATGTATGCGATG
CCTTGATCTATGGGACTTTTGAGTATCATCGGATGCCATATCTGAGCCATTCCAATGCAC
ATTTTCAAATTCCAGGTCATCATCTTCCTCATTACCAGTAGGAGCTTCAATCACACTAAG
GGCATTCCTTTGTAGTTTTACCTCTATGCCATTTGTAAGAACCAGCCAATGCCAGCCTCC
GAGGCCAACAGCCTTCTTGACTACGCCTTGGAGGCCAACGAGGACAGACTTGGTGCGGTT
GTTACCAGTGACAACAACCTTGGTGTGACGAGGCAGAACAGAGAGCTCTTCTTCACTGCT
ATCTCCACAGCTCTGCAAATGCGAAAAGCCGCCATTGACGGAACTCTCCACTGCTTCTAG
CATTTCAGTTTCCCAATTCAGTGAGTCTTGTGAGTCGAATAACTCGGTGAAAACTCGGTC
TTCACTACTCGAAATTGGGCGGAATCGAAAGATCACGCATTGTAGAATCCGTATTCGAAG
AGTTTGGGAGAGTTGGAGTGAGAAAATGGGGAGAAATTTTGGAATTTCAGAGAGAGAAAA
ACACAGTTTTAGAGAGAGAAAGAGAGAGAGAGAGAGTGAAGGAAACACAAAGACGTCAAA
AATCAACTTTGCTCCGATTAGAATGAAGCCCTCATCGAGCTCTACCCTTTTAACAAAGGG
ACACGGGTGAAAAGGTTGACGGATCTAGGTGTATTTGGGTGAAATAAATGAGTTTTAGAG
GGAGAGTGAGAGAAAATAAGGTTTTGAAATGTTTAGAGAGAGAAAGAGGT
>TeaL_136734
GGCAGATCAATCTCAGCAGAGCTGTTCAGAAAAAGGGTACAGATCTAGATAAATGTTTCC
TTGCTACAAACCAAAATCATGCATTTTTTTCCCCTCCAAATATAAAGCAAAACATATAAT
AACAGAAAGTCCTTATTGCTTAGATAATTAATGTAAACACAAAAGACCACATTTAAAAAT
AACCATGTATTACTGAAGAGAATTATCGTGGCATCCAAATAGAGGTATATCCTGGGTAAC
TAAGGACAAGTCCTTTTTTTCTAATCAGATCAGTTGAGAGCTAATCTTATCTCATGCAGT
ACATCAAAGGAGGATTGATGACTTGCTCCTTTAACTAAGCACGGGCTAGAACATCAAAGC
ATTGCATACAAACTTAACATGATACAGCAATAAGTTTAACGTGTAAGATTGAAGAATGGA
AACCCAATATTGATGTGGCAAGTTTTTATGGGATTCTGGAAACAAAACAATACTTCAAAG
CACACAACTAGTTAAGACCAGCTAAATAAGTGCACATACTTAGATAAGTGCACTTATCAG
TTGACTAAACTTCCTGAAATGAATGAAGAAAGTAGCACTTCCTAAAATAATGTCATAACT
AAAAAAGAA
>TeaL_136735
GGTTAAGAGAGCATAAAATCAGAAGTATATCATTTATATGGGTATGATGAAGGTATAAAG
TGATAAGCAACAAAAGTGATAATCAAATAATGGTGAAGAAAAAAAAAACAAAGTTAAATT
TATTCTAGGGTTTTTTACTTTTTTAGTCCCTGAAGTATGCAATTTGTCAGTTGGTCACAA
ATGTCTAAAATTTGTCCCTAATGTATAAAAAAGTGTTTGACTTTAGTCCCCCAACCTAAC
TCTATCTGGAAGTGTTGTTAAAGTCAAGGGTAAATGTGGAAACTCAATTAATAAAAATAC
ACTTTTAGTCCAGTTAATTCTATTTGCACACCCCTCATTTTCTCAGTGCCCACACCATCT
TCTAATTTTTTTATTACAGTTCTGTCCCTCAAACAAATTACTCTTTTGGATAAAAACCTA
AACCTAATTTCTCT
>TeaL_136736
ATAAAGACCAAGGTGAGAAACAGGTAATTAGCGCGATTTTAATTCCTCATTTTTTGAATT
GTATCTCATCTTTTATAATTAGTAGGTATCTATATAACGTGTCTTCTTACGAAAGAGTAT
AACCTTAGCTTGCTAATGTTTTGTCTCCAAACAGACAGCATACGTTGATGTATGTGACGA
TACAACCTATGCCTGGCGTGCAANNNNNNNCCAGCCATAACAACTGGAGGAATCTATCCC
GGAGTGAGCAATGGTGCCCACACATTTAGTCTTGGTTAAAGTTTTACGCATTCAATTCAC
TATGAAATATTCTGTGACCCAAAGTGAAACGAATGTTTTGACAACAAATATCCACAACAC
AGCATAGAAGCAACGAGTGATCTTGTAGGTCTGTCTCTGCAGCATATATTGTTGTGAGGC
ATTAGTTTAAATAATGGTCTTATGCCAACTAGTGGATTGCACATCATGTTGGAGTAACTC
TTTGGTGTTTCCAATATGAATTTTCTCAAATATTATGGTTTATTGACCCGACACAAACCT
TCCTCCTTTAGTCAATCTTAGAATAGAACTTCAATATTACTATGGGTTGGAATTCATATT
TAGTTAGTAATGAAGCCAGAATATGTTTTATGTGGAAAATGATTACTTTATTATGTCTGA
TAATGATAATATGCTTCAGCTCTGGAATTTGATCATTCATAACATTTTCGTGACAGTGAT
GGCAGCAGAGTTAGTT
>TeaL_136737
AGCACCATTTCCACCTTCCTTTCAAAAAAAATAGATTTTTTATTATTCTCATTTTTGCAG
GCTTACCTAGCCCTCTAACATTCCAGGATAACAACTTCATTGAGGAAACAGATAACATAA
CACCAACCCACCTAAGAGAGACAGTTCAGTCTGCTCCCGCTTTCCTCATCTTCAGCTTCG
CCTTGCCCTTTGCTTCCAACTTTATTAGTTTGTTTAACACTACCTCCTCTTTCCCATCAC
AATTGAGCCCCAGAGCCTGACCAATTTGAAATAGAGCTTCAGCCTCATTAAGCAGCAGTT
GCTTCGACCCTGATTTGCTTGCCATTGACAGTGAGATTGCCGCAGCAGCTGATCTAAATA
TAGCTCCTTTCCTCAAGTTCAAAGAAGATCCTGTACCACAATGAAGAGGACCTTTTCGCT
TACCAAGGGGTCGAACAACTCCTTTAGCTTTCTCCTTGGTAGCTTTTC
>TeaL_136738
CTTCATCTTCAGGCCTGTAGAAAAATTGCACAATTATGTGTAGACTGATGCTGCAGGCAT
GATTTGAAACATGTTGTACAATATGCTGATCTTTGAAGGAACTCTATATTCACCTTCTAC
AGAAATATACTGTATCTACATTTCCAAATTGTGTCTCAACACTATTCATTCAAGTGAGCT
CTTCATTAGAATCCTTGCACATGAATTTTCATATTGTCATGTTTATGACCTCGACCCTTC
AATGCACAAAGAAAGTACACTAGATTTCCATGATTTTGACAGTACTATTCTGAAGATGAT
GTTGTGAGAGACCCGATTTCTACTGAGTCCAATACATCACATAATATGAATATCCATAGA
CAAAGAGTACTCATGCAAAATTTAGAATATCCTTGTTTCATTATCATAATTTTACTGAAC
TATGGTGTACATTCCCATTCATGAATTGTGAAATTATTGTTTTGAGTTTGGTTTAACAGA
TTCTATTGCCGGAACTTGAGCCCTTAACTGATCAACAAGTTCTGCTTGTTGGTAACCTAC
GGCAATCGTCTCAGCA
>TeaL_136739
AAGGAACCTGTAGTTCCTCCATGTTGTTTCAAGATGCTTGTCAATTAATGAGACTCGAAA
AGTTTGATTTTCTGTCATTTAGATCATAAATGTGAAAAAATATGAAGTTGGTTGTTGTCT
TTTTCTCCTTTGGTCAGTAAATAGGATCTCTCCATAACCATCAACGACATTGTTGGCAAT
TTCTTTTTCCTTTATTAGGTTTCCGATATCTTCAAAAGTAATTAAATTCAACTCGCTTGT
CCAGATTAAAGCCTCTAGTCCAGACACATTTGATATGTGCTGCAAGACATCTTTGACATG
TTCTTTTACTAATTTTGCAATTGGTAGACTTTGTAGAAAAACCCAAGATTTTCTGACACT
TGTTGGTTGAGGCAAGACATACTCATCAGCATCAAGTACTTCTTTGTCTTTGCTGGTTTG
CTCTATTTGCTTTGCAGCTTGCTTTGAAGCTCTAGTCACCTTTGCAACTTTGGGATATTG
AAATACTAGATGTTGTTGCTTTTCTTTCCTTTCTTTTGCCTTTAAATTCTTTATCATTGA
TGTAGGATCTTTTTTCACTTGTGGTTGAACTTGTGTTGGTATTTGGTAAGGTTGTGTTGC
TAGTTGGACGGATAGTTCTTGAATTTGTTCATGCAATCTAGCATTTTTAGTTTCAGGCTC
TGAAATTGAATACCTCAACTGTTGAATTGTTTTTGTATCATCTTCTTTTTGAACCTCCAA
CATCCTTAGTTTCATTTGGATTGTGTTGTCTCTTTCTTGAAGTTCTGAGTTATGTGATGT
CAAGGTTCTTATTGCAATATCCTTTTCTGCAAGTAATTCATTCCAATTTCTCTCTTCTTC
TATTTTAGATTTAGAAAGTGCCTTTAGGCTTTGATAGAGATCAGCAATTTTGGCATCCTT
TGATTCCTCATATTCTTGAGGCTAATACATTATTGAGCCACATATGCTATCATGATGTTG
GTCCATCGGCTCATTACGTTCTTCTTCATCACTTTCCTTATTGTTTTCTTCTTGCTGTTT
AGATTGAGTGCCTTCATCTTCTTCTTCATTGTCTTCTTCTTCTGTTCATTTTCTTCTTTG
TCTTCTACTTCTATTTCTTCACTTTCTTCTCTGGCTTCCGCTTCTCCACTGCTTGCTTGA
TCTTCTTGTCCATTGCTGGCTTCGTGTTCTTCTATGTTGCCTTCTCGTTCCTCATTCCCT
GGTTCTTCAGATGAATCTTCTAATGTCTCCTTGAATTTGACAATTGCCTTTTTTGATTCT
TTCTTCTTCTTTTTACCAAGACAAAACTCCTCTGATGGGTTTTTAACTAGCTCATTGTTA
TCTATCTGTCGAGGTGCAAGAGAGTGGACTAGTGTCTTCTGCAGCTGTTTCGTCAAGCTT
TGCAAGTTCCACTTGGCACATCTTGGGAAATCAATTGTGTTACTGTCTTCCAAGTCCATG
ATATTTGCATGTTCACATAGCCAATACTGTGATGGGAATTAAAGTAATTAAATTTTGCTA
AACATACAAATTTGTAAGTATGATAACTGCAAATTTGAATGGAAATTATACTTACTAGCA
ATGCAATGACACACCCCG
>TeaL_136740
CGCCCATTCATCTTTCTCGTCCATTGAATCACACTTATAAAAAACGCAAGGCACTGCGAG
ATTCAGAAGACAAACCCTTCTCTCTCTTTCTCTCTACAAAACCATAGCTGCTCTCCTTCC
AAATCTGGACAGGGTGATTTCGGTTCCTCCACAAGACCTCACCGCCAGTCAAGGAGTCTC
AACCGGTTCTCTAGGTTACAAATCCACACCGTTCTCTCTTTCTTCAACACAACGACGATG
ACCTCCACAGCCGGTCCACGGCAGCTCACTGTCGAACTCACCGAGCGATGACCTCCTTGC
CGCCGTCGAGCCGCCACGACTTCTCAATGCTTTCGGGCGACATACTGACCAAAATCGCGG
CGTCGCTTGTCTGCAAGACGTGGAGGATCGGTCTTCGGTCGCTGAGGGAAGCGATGGTGT
TTTTACGGTGGGGAAAGCAGTTCAAGCACTACCCGACGGCGTGAAACCGAACCTCCAGAA
GGCTCTGGACTAGGAATGGCAACAGAACAAGGCAGGTGTGACGACCCGTCAAGTTTCCAA
ATGAGGCCAAAGAAATGATTGCATTGTGTGTTTCTGAGCTTCTTCCTCCGTGGAACTGTT
CTGCTATTATCCATGATTTTCAGGTCTTGGGATTATCTGTACATGCCTCATTTGCTTGGA
TTCCTAGGGCAACCAATGGAATAGCTCACTGGCGTCACTGGCTATCAAGAGCTTAGCTGC
ATGGTGTTCTTC
>TeaL_136741
AATGACAGTCTGTGTGAGAGTGAGGAGGAGGAGAAAAGCAGCTGCAATAGTGGCAACAGT
AACCCATATATTTTTGAAGTAATCACGCTTCAATGAAGCTACTCCTCTATTCCACCATCT
CTTGCAATGAGCGTTCACTTTGCTGCACATTTCAGCATAGTAGAACTGATTCGCAATCAT
TCTTCCGTGACCCAGTTTGTTGAACATAAGTGCCACCACTTCATCATCACCAAGCCAGTT
GTCAAGAACTTCATGGCGACGAAGTTGGTTCACATCTTCTTTGGAGTTGATAAGTAGATC
CATGAAGTATGTATAATCGGTGAAATATTGTGGTTTGTCATCTGAGGAATGTTGCTCATA
GGCAATGATGTTACGGAAGAATGTTTCTGTCCAATCATCGACGTCAAACTTTGGTATTTT
AAAATGACCATCTTTGAAGCTGATATCGAACATGTTGAGGTTGATCTTATCATCTTCATC
CTCCACAGCCTCGAAGTTGATACCAGCGTCCTGAAGCTCTATCACAGACGGCATCTTAAA
GCAATGGCATTCATTTGCAATTTCTCGTCGTTGGTCACCGTCCTCCCTTTGTCGTTCACC
GTCGATTGATTTGTGTTTGTCTGTGTTGCATTGCCTTCTGTTATTTTATGCTGGGTTCTT
TCCTATTTTGCTAATTTCTCAGATTTTTCTA
>TeaL_136742
CTCCAAATCCGGAAAATGTGTTCTAATCATTTTCTGGTGTTTGGTACAATAGCAAACAAC
AGAAAACGGAAAATGTTTTCCATGGTCAACGAAAAATAAAATTATTTGGGTAGAAAATAT
TTTCCACCACCATCACCACTAAAACCACCACGCCACGGCCACCACCACCACTAATTACAT
AAGTTTGAAGAATGTAATGAAACATAGAAAAATGTTCTCTATGGAACATTTTCTGGAAAA
AAAGGTTTCCGTGGAGAATATTTTCTGCTGAAACAAGCGAAGCATAAATGTTCTGAAAAA
GGGGTGGTAGCCTAATCCTATCAAGCGCTGGGTTTTGCTACCATTC
>TeaL_136743
CTCGTAATTCTCTAGTTCTCAATCATGGTCTTTGGCTGAATCCAAATTGATGAATGTGAA
TTGCATGCTTTGATAAGGGTTATATTTCTTGCATCTGATAATTTACCTCATATTGTTGGT
GTCTCCTTCCCAAATGGAAAGTATGGTGTCTTCCCTTAAAGTTAAACAAAGGTGTTGTAA
ACTTCATAGGAAGGAAAGAAAAAAAAAAGCTTGTTTGTCAATTGTGGCCTTGCATATAAA
CATTGTTGAGATCAGCTTTGACAAATGCAAAGGCGGAAGCTTTAAATTTTTATTAAGTCT
GATGGCAAACATTGTTCTGTGTGTGTGTGTGTGTTTTGAAGCAGCCAAAATTTTCAGTCC
GTGTTCCACTATTTCCCTGCATCATGCTCTTTTACTTAGTTTTTCAACTATATAATTGTC
TCAGCAAGCCACCTGATTAATGGTACTTGTTTTTGTATTATAAATGCAGTTCTTTAGGAT
CTTTACTGGAAAAGATTGCAAAAGGAGCTTTGATGAAGAAAAATTATTCATTAGGATCAA
TGAATTCCCAAGCAGTTCTCTACTAACTCTATTCATCTCCTCTTTTTACCTTAAAATTTC
GTGAAATGATTTTTTTCCTCTGATTTTAATATGAAGTTGAATAAT
>TeaL_136744
AAATAATGGCATCAAGTAATGCTATTTATGAAGCAAGATATCTGAGATTTGTGTAATGTG
AGCATACAAAACGTATAATGAGAAAACTGGTTCTTAGAAAAAATTTTGCCATCATTGGTG
ATGATTGTAGCCATCTAATTTAATTCATTTGCCTGCAGCCTATGGGAGGAAAAACAACTA
CACAATTACCTTGAAGCTGCGTTGGTGGCATGAAATCCAAGTTTCTAATTCTGAATTGGA
GGCTATCTCAATGGAAATTTTGAACTAAGACATACTTTTAATTCCAATTCTGATACTTGG
ATTTTATAGTGCCAAACACACTCTAACAAAAATAAAGGTAATTTTGCACACCTTCTGGAT
AAAAGGAAGGAG
>TeaL_136745
CTACGGTGAACAGATAGGATTTCGAAAACACATTTCATCACATAAATGGCATTCAAAATC
ATATAAAGCTCATAATTATAAGCATAATTAAGATCAATTAGCATAATACAGAGTAGGGTT
GTCATAGCGTGTGGGTCCAACTAGTCTATAACCTATATATAAAAGAATAGAAGCTAGCAA
GTGTTTTGAATCTAACACATCAAATTCTCTTATTTGCCCTGCTGATTTGGTCCAGATGCT
ACTTGTGATGAGTCCAGATTGTTGGTCCATCAATAGCCATGACATTTATGACCGATTGAC
CAACCAATCGGAGGCCACCATCTCTCCCTTCTTGAAGGTTCCTGTTTTGGTGATGACTTT
GAAGACCCACATCTTCCACCGATCCTGTCATTTAACTCCTGAAGAGCTCCTTCTTGAAGG
TGCCTGTTGCTTGTGGTCTTCTTGAAGCGGTAATGGTGGTGTATGCGTTTTGTGCAAGAG
TTATCTAGGAGTTGTTTTAAATTATCCATTTTAGGAGTAGATTAAACTAACTTGATTTTC
CAACCCCCACTTCTCTTCTTTCTGTTGATTGCTGTATTTTTTATTTCTTTGTTCTTGTTT
AAGTTCTTGTAACTGATAGCAAGTGACAATTTGATTGAATAAATACATATTCTTTTCTGT
TCAAATCCTTCTTTGCTTAATTACCTCCATGGAAGTCCTTAATCTGTTTAATGCTATCTT
ATTGTCCATTTCACCCTTCTTGTGCGAAGAGAATATCAGTTGAACCAGGT
>TeaL_136746
CTTCATCTCTTCCTCTTCATAACTGCATTAGGATATCAAAGGAATCACAACTTAGAAAGT
TACATATAGAATAGCCAGGATGCCACAGACACAAACTCTAAGCACCCAATTTTATTTATA
TCTTCACTTGAGGATCTATGCAAGTTACAAACACGGATACAATGAAAAGTGCACAAAAAT
GGTTGACATTCATACCAAAGACAACCACACATAGTGGCGATCATGCCATATCTATTGGTT
AGATATACAAAAGCCCAAAACCAGGTTTGCGGGCATCACACTACCCAATGAAGACTTTAG
TTTTATTTTGTTATTCCATATTTTTCCAAATAAAATTTCACTTGTCAATCATTATGATAT
GTTCTCAAAGAAATTGATGTTACCATCTTTTTTTTTCTTAATTTTTATTTAAAGATGTTT
TTTCTGTGGTTCTGAGAGCAGGTGAAACTTTATAGGCATCCAATTTTTGCTGTCTGAATA
TTTGTTTCTGCACTTGGATAATGATCAAATTTAAAGTCAAATAACGAAGAGATTAGAGAG
AGAAAGAACTGTATAATTGGCTTGCTTGAGGACAATACAGCAAGAAAAGAGCTAGAGATA
AATGTTAGATAAATCACCTCTTCCTCACGTGTCTTTGTAAGTTTTTTTTTTTCCTAGCCA
TATTTAATTTTTTGGTTCTAGCCTTGTCGTATCCTCAACAAACATCGACTTCACTTTAAA
TTATTTTCCAAAGGACTTCTCGAAAGTCCTTACATCATCAAAAGCTAAGCCAATCGTAGC
CTCCTTTTTACCATATATAATTATTTACTAAGTTAATTGAGGAAAAAACAAATGAATGTC
CAAAGAATGATCTATTTGGCACCAAGGATATACTTAACTAATTGAAGAATTCAATAGAGA
AATTTCCAACATACCAGGATGAGTAAAGGAAACGTACCTCATCAAGCCGCCTGTGCTTTC
ATACGTTTCCTTTACTCATCCTGGGTTGGACTACCACAGAAAATGTGATTGAT
>TeaL_136747
CCCCTCTTCTCATGACTGACCAAGTCTTCATGTCAAACAAACAAAACAACCTTCACATTC
ACTTGAAAGCCACAAGCCCAAAAAAAAAAAAAAAAAGGCAATAAAGAAATTGCAATAAAC
TCACCATCCCCGCCACCTTCATATGAGAAGGTTTATTAATGATTCATTCACACAAATTTT
TTGCCTGAATCTTCTGAAATGAGATTCTTATCAGTAAGAAACCAGACTTCTACCAATAAG
AAATCCGGGTGAAAATTTTGTGTGAATTCAATTTACCTCTCTCTAAACTTTTTTGAGCTT
GAAATGTACGTAGTAAGTCAGAGAGGGTACAATACGGTACATGATTGAGTTTTGGGTATT
ATGAATGCAAACAACTAACAAGTAGGGTTTGTGTTGCATATGTGTGCAGTCCAGTAGGGC
TCACAGGCTCTCCCACATACCACCATATATCATATATATGTGTAAAAATTGAGCAGTTCT
AGAGTCCCAGACAAAAAGACTTATTTGTGATGAATGGCAAGATTTTTTCATGCTATGGTT
CCACATCAACAAGTTTGAATCTACACCATAGATCTATTCTTAATACTGTTATTGGACAAT
AGACTTTCTGGTAAACATTAGCTCATGGCTAGTTGTGAACTCTGTAACTTGAAACTATCA
TCCATTTTGTACTATCAATTGCAATTCCCGCATGGGAAACATGTAAACACACACTACACG
AGGAGTTATATACATATTATATATAGGAAAAATTACAAATTTCACAAAAATAGTTACTTA
TACATGAAAAAATTTATAATTTAATAATTA
>TeaL_136748
CTATTTATAACGTTAGCCAACGTTAATCTAGACCTACCTGGTCCCCTAACACTTCCATCT
ACCGTCACTGTATCGCATCTCTTCACTACTGTCTCTGTCTCTGTTGGTCTCTGTTGAATA
TGACCAAACCATTTCAATCGATTCTCTCTCAATTTATCTTCTATCGGTGCTACTGCTATC
CATTCTTGAATACAATCATTCCTAATTTTGTCTTGTCTAGCCTTGCCACACATCCACTTT
AGCATTCTCATTTCAGCCACACTCATCTCATCTATATGTTGTTTCTTGATTGTCCAACAC
TCCATCTCATACAACATTGTTAGTCTAATAGCCGTTCTATAAAACTTACTTTTTA
>TeaL_136749
GACACTTGTCTCTCCTATATATGTATCTATCTATTCAAGTATGAGGTTTCACACTCCTAA
GTGAGGTGTGTGCTTGGATGTCTCTACCAATACATGATTAATATTAATTAATCAAGTTTA
CACTAATTAAGCTAGGTTAGTACTGATTAATCAAGTTCAGGCAACTAATCACACTTGACT
TAATTATTCCTGTTTAAGCTTAATTAATCTTGATTAAATTCACTAATCACATTTAAATTA
CCACTAATCCTGATTATGTTTTCCACACATTGCATATAAATGTTAAGAACATTAGACCAT
GCCACTTAAGCATCTTGATGAGGGGAATATAATTATACATAGCTTACCGTATGCAAATAT
AATTCTTCCTTTCTTGTCTCTATGTTTTCTTTCATTTCACATCAAATGACAGAACTTCAA
GGCTATAAACATTGGATAGCAAAACATGTGTATTTTATTCAAAGAACAAATCTTTCTAGT
CATGCCAAAGGACCATCAAAGTATGTCTTTTAAGTGTATCATACACTGAAGAAGGAAAAT
TTAATTCCAGGCATCTCAAGCATTGAAATGAGAAATATGTACGTGTCAGTTAATAGAAAT
ACCTAGGGTGTTACAACAGCAGTTGGTGGTTGACAGAATGCGTGGGTTCAGTGAACAAGG
ACTACATGAGAAGAGACAGTAGAAACAGTGAGGAAATCCTGAAGCAATCCCCCCTAGACT
CTTTTGGCATCACATCTGCAAGAGGTTGCATCACATACTACTAGTAACTGTCTTCCAACA
AATTCCTCATTCAGGGCTTCAAAGTAATTCCACTGCATCACTTTTATAGAGGATTTAATC
TTGAAAATTTGGAGCCAAGTAGTCTTGAAAATTAAGTAAAGCTAAGGGTTGGACCTATAC
AGAATCGTACTCATGATATTGAAAGCTTACCTGAGTAATAAAGAACAAAAGACAATCAGA
ATATAACTGAAAAGTAAAATTAGCAAAATACCCTAATATGCAAATTAAAAAGTAAAAAGA
AAAGCTGTAATCAAACTTAAAGAATAAACCAACTTTACTAATCCAATTCTAGGAGAGGTT
CTTTCCAAATATTTTTGAAACTCTATAGGTTCAAAATTATATATGCTTTTTTTGTGGATT
CA
>TeaL_136750
CCACTGGCTCTCCCTCTTGATCCTCACTTAGTTTCTGGCCCGGTTTTAGAGGTGTATCAC
ATGGTCTATCTCCAAATACTTTTTCTGACATATGAAGATACCATCCTTGGACCTAACTAC
TTCAATACCCAAGAAATACTTCAAACTACCCAAGTCTTTGATTTCAAACTCCTTGGCTAA
GTATTCCTTCAACCGAGGGATCTCCTCAACGTCATCTCCCTGTCAAAACAATATCATCAA
CATAAACAATAAGAGGAGCTGTAGTCTTACCATGTGAGGAGTGTTTCACAAATAAGATGT
GATTAGCTTGACTTCCCTGGCTTGAACCCATATTTCAGCATAACTTGAGCAAACCTTTCA
AACCAAGCCCTAGGAGACTGCTTTAGCCCATAAAGTGACTTTCGGAGCCTGCATACTTTA
CCTTTGGACTTAGCATCCGCAAAACCAAGGGGAATATCCATATAGACCTCTTCTGCTAGG
TCTCCATGAAGGAAGGCATTCTTCACATCAAACTGATGAAGTGGCCAATCCAAATTTGAC
TGTCAGAAAAAGCAGGAGATGGCAGTAGAAGAGCAGAAGT
>TeaL_136751
TGAGGGTACTGTAGATGCTATAATTTTCCTCTCTCAAAAGGTGCTAAAGCTTCTCTGTTT
TTCCTTGAATTTTAGTGATAGTTACTTTAGTTTTTTGCATATTGTCATAACAATTTATTA
GGTTAAGGAGCTTGATGAGATATCACTTGTGGCGTTTAAAAAGTAAATTTCATTGCAATC
TTCAACATCACAGTTTGTTGAATCAAGGTGATAGTATCTAAAACATAAACTTTGAAGGCT
AATCAGATGTATATTGATAAATATCACTCTATTTTTAGTGTCATATGTGATTGTAGTTTC
TCCATAGTCATCGTTCTATTATAATCAGACTCAGTGATATTCAACATGCTGTGTGAATGC
AGGTTCAGTCAAAAGCAGAAAAG
>TeaL_136752
ATATAGCAATTCTAAACCTAATCTAGAATAGGAAATAACCCTATACAATCAATCTAATAT
ATGCAATCAACCTAATTGATATGTTTCCATAAGTAACATAACATTCTCACAGTTTCAACA
TATTTTTTTCTGCACATAAAAACACAAAAGAGGGGCTGTCCAATCTGCAAGTTCAAAGAA
TCAACAAAATCAACCAAATTCTTAAGGTAGGCATGGTTCTCCTAGAGGTCCAGCTGTACA
AAAATGGCCAAAAAACTTATCGTTAACTGGAAAGTTCCTATTCCGCTTCATCCAAAGAAG
CCATATAAAGCACAAATGATTGGCCTTTGTGTGATTGTTTCATCAATGAATTTGTAGTGC
TGATATGTAACATATGCATTGTTCATTCATTTTGACTCTCACAATATCATTATTTTAGGG
AGCAAAGGATGAGTTCACA
>TeaL_136753
TTGTTAGAGAGAGGGATAACATAATTGTTTATATTCTCAACAAGCCCACTTACATGTGGT
CAAACTCTTCTCCATAAGCTGGTTAAATATGTACACATATTATTATAATTATTACTCAGG
TGGTAAGGTTCGAACACATGATTTATTGCTAATCTGATACCATGGTAAGTCACCAATTAT
CGCAAGCACTTAAACTATTAGAAAATGGGGCTAATAATGTGTATCAAGCTATCCAACATG
ACTAAAGAGTAAAGAAAGCAATAACACCTTGATTTAAACAGCTATACAACATGATTCAAC
TGAGGAAGATGAAAGCAAAAATAATATCAACCAACTTTGTGCCAAATTCAAAACCAATAG
ACCAAGTTAGCACACAAAAGGTCAATTATATCCATAAACAACATAGAATAAGAATGAAGG
GAATATCTTATCGAGGTAATTGCTGAGCCAAAAAACACTTACTGAGGTAATCATATTTCT
TAGTGCCTAAAAGGAAAAGATCAAGTGCATTCTAGACTTGTTAAGGTGATCATATAGTTG
ACCGTCACAATTGTTTAAAGAATTTAAAAGTTAACAATTTTTTTGTGACAAATTTTGGAG
AGCTTGATATGCATTGTTAGGTCCATTTCCTAGCAGCTAAAACTTTTTAGAACTAGTGGT
GGTAATCTAATATGGTATCAAAGTAAGGTTAGGAGAGGTTTTGGGATCAAGTCTCTCTGT
TTGCATTATGTTTCTCTTTATGTCTAGATGTTTGCGTCTCCACGTGCAAG
>TeaL_136754
CTTTTATCAAAGAATTCATCTTATGATTAAACTTGTACTAAATTTTTTGGAACTTCAAAA
TATAGCAAAAACCCCAATTATAAAGCAAAAACAATTTGCATGAGAATCCTATGAGAAACA
TTTATAAGTTTTTTAACTACAATAATAAATATCTCATAAAATCAAATCACGACATTGAAG
AAAAATTCAAATAGCAAATAAGTCAAAAAGTGTGTTAGATATAAAAGACTTTTTTGATCT
TGTGAAAGACTTTGGTGGGTGAGCATTTATGCCGTGGGTTTCAATGAATTCACAATGAGA
TCAAATATAACATATCATTATTACAAAAAAAAAAAACTCTCATAGTGGGAGAGAGAAATT
TCAATTAAATATAAGGGAAATAAAGCCTATTACACAAGTGGAAATTTGAACACCCAACTT
TTTATAATTATTTTTAGTGAAATGTAAGGATTTTGCATGACAAGCTAACCCCATTACTTC
AAAGCCTTAGGTGTTTAGGTGGGGCACTACTAATCAGACACTTATCGTTGATATATATAC
CATACATAGGAGGTGTTTTCGAAAGATTAGGGCGTTGAGTTTTGTCTCAAGAGTAGCAAT
CTGACTGATAGACTCATAATGATGAAAACCATTCAACCCATTTTTGGACATCAAAAAGGT
CATGTATCTAACAATTCACATAATCTATAGCTAAGGAATCAAAGAGCATTTATTCATTCA
ATCCTACTAAAAATTTAGTTGCATTACAACATATGTACATAGAGG
>TeaL_136755
TTCATATTTAAAACAACAAAAAAAAAAATTCATCAACACGATTGGCATCTAAATCTGATG
GATCTGCTTTAAATTTTGTTCATTTATGGAAGGAATTATTACAATGCCTGTTATGGCCAT
TGGGCAGCCTCAGTACAATCACTAATCTCATATACTGATATTTCTGTCTCTTTTAATTAT
TGGGTTCCATTTATCTAAAGTCCTTTTCAAGCAATTGACAATGCCTGCATTGTGTATTGG
GTTTGCTTTTTCCTTGAACCGTGCTGTCCTATCGTTATCATTCAGTCCTTTCAAACAAGT
CACAATGCACCAAATCATGAGTCTCACTCCCTCCACTAATCATGCTCCATGCCTTGGGAC
CACCAAATAACTTCTCCCGTTGTGTATTGGGTTCACTTTTGCTTTGAACTCTTGTGATAT
TATGGCCTGCACAATGTTGTTCTTATTCATTTGTTGTTTGACTAATTTTTATTAGGCAAT
ACGGAATAATGTCCAAAAGAATTTTACTGGTACTTGTTTCATACATCTAATACGACAAGG
TGCTCTTATTAATATCAATATAAATTTTATGTGACTGCTCCAGAAGTTGGGGATAATGTT
ACTATGAGAATTTGTACTTGTGATACTGAGCATCAATATTGTTTGTCCATTGTTTACAAT
ATAAGTGATTAAATTTACTCAATTTTTATTGCTTTTCCCAGGCAATGTCTTCCTCAAACA
TGG
>TeaL_136756
AACCCCATTGCCTCGTCTAACATGAGCATGGAAAAGGCATCCAATAAATCCCCAAGCCTC
TACTGACACGAGCACATGGAATGGCATACATTGGCATCATAATGGCATCATTCCAACCAC
ATTACGGTATGTATTATTGTTTGGAAAGGATTTTTTTGGAAAAATTTGCATGATTGACAC
AACTTGGAAAGGAATGGAACGCAACCTGGCATAAGATTTGGCACAACAAGGTGAGTATGG
CAGGTATTGCTTGCTCTCCTATTTTTAGATTGCATGCTTGAATGAATGTTTGAGTGCTTG
TTGCACGCACTCATTCACTCACGTATGAATTATTGCACAACCGCCCCAAATTACACTGAT
CTAATTTCTTGCATCAAGGATATGTAGGCAACATGTAGGTTCAATCACTTGCATGAATGT
TTGGTACCACTTTAAGCCTTAGGGTCATGTCAACTAGAATGGTCTCGGATCTTTGACATT
CACTCCACATCACTTCATGATTACATGAGTTCTGTTAAAGAGGGACAACTGTAGACACCC
ATTTTTTACGAACCTTAAGATTTTGGGTGTTTGAAAGCCTCTCAATGATGAAATGGTAAT
TACTTCATCTTTGGAATATTTAAAGTTATTTGGAGTTGTTGGATAAACCCGTTTTGGCTA
AAAATCACCTTTTTAGGAAAATAACCATTTTACCCCTAGACCTGTTTTTAGCCAAAAACT
AACTTTTTAACCCTGAGAAAGAGAAAGTGGTCTGGTTGTGCTTTGATCAAATATATTTTC
CAAAATTAGTGACCATCAAAAACATTGATCAAAAGGCAATTCGGGCTTACTTGGGCCATA
AGCAAGCCAAGGGCATAAGACCCCGCACTTGTGCATGCATGCATGACACGTGTACCAAGG
CAAAATATGCATGCGCACATTAGTTTTGAGTGCGCATATTAGTTGTGTGTGTGTGTATCC
AAGCGTGACAGAGTTATTTTTGGTAACTAATCTTGGTGCATTTTTAGTGGAAGGCGGTAA
AGGAAGCAATG
>TeaL_136757
AGAAGGTTCTATCGCTGAGGCTTACATTGTCAAAGAGTGTCTTACTTTTTGTTCAATGTA
CTTAAAAGGGATTGATAAACCTGAACGAAATGATGATGGTGGTGAACGTGGTCCAGGGAT
GGAGGTCTTTACCCAAAATGCTCGTCTATTCTCACCTATCACAAGGGCTGTTGACCCTTC
GCAAAATGAACGAGAAATGGCTCACTGGTTTGTGTTGTACAATAGCTCTGAGGTGGAGCC
ATATATTGAGGAGCAGAAGAATATTTTACATAATGTACAAGGACGTGACATAAGTCGGGT
ACAACGGGAAGAATTTCCAAAATGGTTCAAAAATCGTATGAATGATTTGCGAACGAAAGG
GTCACCTGAAGCAACTGACGAATTGTGGTCATTAGCAAATGGGCCTGGATCGGTAATTGA
CTTTTATTCTGGGTGCATCTACAATGGAATTCGATTCCATACTAGAAACCGTGAAAATCG
TCGTACCTGCCAAAATAGTGGGTTGGTCGTAGAAGGGGACCATAATGGGAACCAAATTAA
TTTTTACGGCTACTTGTGCAAAATATGGGAATTGAAATACTTGCATGGGGGTACAGTGGT
TTTGTTCCAATGTGAATGGTATGACACCGGTCACAAGAATAGAATATACTCCGATGAACA
TGTCACAAGTATTGATGTTACAAGACTTTGGTATAAAGATGACCAATTTGTTCTACCTAG
TCAAGTAAGACAAGTATTCTATGTCAATGATACCAGCAAAGGCAAAAATTGGAGAGTCGT
TGAACGTGTTAAGCATCGGGGAGTATGGGATATACCAGAGCGGGATGATGTCTCTAATGA
TGCTTTTCAACAGGATGAAACCACTGATGGTGTTGGGGTAGTGATCCAAGATAATGATGT
TCAATACAGCAGGGGTGATATGGATCCTGAGATCATTTTCAATGATCAACTAATGGCAGA
GAATTTAGTTCACAATGATGACGAGGACGACACAATCATAGAGTATAATGATGATGAAGA
TGATGAACTGCATAGACAACCTGATGTTGATGTAGATCCTGATATAGATCTTGATATAGA
TTATGATATGTAGTGTTTGATATAGATCTTGATATAAATTATGATATGTAGTGTTTAATT
TTTAATTATATGGACAAG
>TeaL_136758
TTGTTGCCGATCAAAAAAAAAAAGTTACTAGAATTGAAATCATATGTCAACTTAGTTCAA
AATTTGAGCTAAGGTAAAATCCAATTCCAAATCCAAGGCATGAATTTCTGAGCTGCTGAA
CACAGCATTAGGAAAGAAAAATCTGGAATGGTAACTTTTGCCTTTGCCATATTATCCAAT
AATCATATGAACTTGATAAGAACATTGACATTATCCTCCAAGAATTGCTTTGAAGACAAA
GGAACTTGCAAGTAACTAGAATTCCAGGCTCTTTCCTACTATTCTTCTTTGAGGCTTTCT
GCCCAAAA
>TeaL_136759
TTTTTTTTATTATTATTATTTTCTTTTCCTTAATTTTACGAGGACAAATCTGAGGAAAAG
AAGGAATTTTTATGCTTTATGTAACATGAAAAGTGAAGATTTTCGTGTTGTAGAACATGA
ACTGACATGCCCATAGGTTCTAGAGAGATTGTTGTTAGTGTATTTGAATTCCTTTGCCAT
TTTATCGTTTTATGAAAATCCATTAACTTCTTCAATGTCATATTGATATGTAATCTTAGA
CTTTGACCTAGCTTTATCATTCTCAAGTGTCTTTTAGGGAACATTGAACCTTATATCACT
AAGGAGTGTAGTGACAAATTTGGGTTTCAAGGATTACATGGTAGAGAAAGTTATTAAACA
TTTTAGAATTATTCAGGATGATTGAGAAAATAAACTAGAAAAACTCGTGTTGCTGCTATA
TGGAGCGCAAAGTTGAAATGGATATAATTTCATGTAAAATTGTGAAATATTTAAAATTTT
GTGAAGTGTAACTGTAGTGTAGTGGTTTAATTCACTAAATCAACTCTGTCAAATGGCAAA
AATTTGCTACATTATGTGAAGGCATTACACGAAACAAGGTGTTCTCCATCAAATGGTAGA
AACTCTCAGGTACAATTATCCATCACATTAGTGACAAAAGGTTAACTAACACACTACATT
ATGTGCCCATTTTTTTGAACCAGAGACTCACAATGGTGTAAGGCTGGCATGTGTTTCTTA
CCACCTGAGAGGGATTAGTGAGATAAAATTGAGACATTAAAATCAATTTGTTTTTCTTTC
TTTTGTCTCTCTTAGGTGCTTTTTAATATTCTGCAAGCTTCCCCTTTCTTATATGTAGTC
TTGTATAAGATTTTTAAACAATGTGGGCTCTAAGTTGCAATGAGGTTTTGAAGCTGTTAA
TGTCTTATACGGTTTCAGAGTTTCTTGCATTTATTGGTTGGAAGTGTTTGTGTGAAGCTT
GATTTGTTGGTTTGATATCATTCATCTTTTAAACTCTTTGGCCCTCTGTTCCTCGTCCAT
TGCTAACTAGTTCTTCCTTTAAATATCATATAAATTCGTTTCATTATATAAATTTCATAT
AAATGAATATTATTACTTGTTTGTTCTCGTTAATAACTAATTATATCATAGTGACAACTG
CATATACCATCATGACATGACTTAGACTCCGATATTGCTTAAAACTTTCCATCAAGTGTA
CTGTCTGTAAGAGTGTCCACAGTTTTGATTTCTGAACTCAATACGAAATTTCTGCGGCTT
TTTTTCCACTGTTAAATCCTGATCATATTCCAGTCCTCATAGTCTAGCGTACGCTCAGCT
GCACCCTTTTGTGGGACTGGGCCAAGGGCTGCTAAGTTCTTCCTTCTTTCCTTCTTAGTG
AGGAGGTATATGTAGCCTTTTTTAGAGCTCAAGTTACGAGAAAACATTCACCCAAAAAAG
TTAGGATAAAACAACCAGTAGTAGTAATGACTATTATCATGCATGAATCTTGTTCTTTG
>TeaL_136760
ATTTGATCGACGCCAGCGTCTTGTCAGACGACCGCTGCAAGAGCTTCGACGAGTTCAAGA
AAGCTTTCTTCTTCTTGGCCGACAGACAAAACTTCAAGAAGGACGAAGCCGGAGTTAAGG
TCGGCCTCTTCGAAGGCCACGGAGGTGTCACCGCCTGGAACGAGAACATCCTAAACTACA
TCACCACCAGCAGCCACAAGCAATTGGAGGCCTGCGCCGGTTCGCTGAAAGAGGCCATGG
AGAAGGTCACCGAAGAGGAGAAGCAGATTTTGGACGAAACCTCGGTGTTCGCCGAGACCT
TCGTTTCTTTTGGACCAGAAAATGTCGACAAGATGGCCGAGGCTTTCAGCGCCAAGCTAA
AGGCCAAGTCGGTTAAGCAGAAGCACATCGAGAAGGAAGCTGGCAAATTGTTGGCCAAGG
TTGAGGCCGCCTGCAAGTCGGTCGAGAAGAACGGCGAGTCGTTCAGAGACTTGTTCGAGC
AAGCGCGCATCAACAAGGAGCTCAAGTCGCAGGTCGACGAGCAAACCTCGTACTGGGTCG
ACAGACTGACCTTCTGCCACTATATCTTGAACCCAGTCAGATTCACCTACCATGGAACCT
TGAAGTCCAGAATACAGCACGGCGAATACGTCTTGCCACGATTGGTTAGGAAGATTTCGT
CAACTTACTAGAAA
>TeaL_136761
TCTGCCAAGTACTTTCCAGAAACGTTTTCAAGCCTTAGCTGACCTTCCCTAAACCTCCCA
CTGTAAATTTCTCTGCCCTCCTGGACTCAATACTCCAGAGAAATTTGAAAATTTCTCTGA
CTTCACTGGCCTTCTCACAAAATTACCTTTCTAGAGAAATTTAAAATTTCTCTGGCCTCC
TTGGCCTTTCATGGACTCTCCAGAGAAATTTCAAATTTCTCTCCCTTCCATATGCTTCCA
CCGACACATTTCCAGTGGAAAAACCATTTTGCCACCCTAACATTTCCAAGCAGTGTAAGG
CATGGAACCTTCCCAGAACCCCATCAAGCTTTGAAAGTTGAGCATAGACCACAACACTAG
GACTCACCCTTGCCTATAGCAAATATACATGACATTAGTACATAGAAAACCAGAAAAAAC
AACAGCAAGCCACCAAATTCAATAGACAAAAAGTGTTTTAAATTATGTAATTTTTTAAAA
GCTTCATACCACCAGAGCACTTTGGTAAGTGGCAAATATGACCGGAGAATTTTCTGTCCA
GAGAAATTTTGTTTAAAAATTTCTCTAGAACCTCCCAGAGAATTTCCCAGAGAAAATTTA
CACAGTAGCCAAAATCTCAGAGAATTTCTCTGGACAAAAATTCTCTACAAAGAAAATGGG
TTGGCTCTCTCTCTCTCTC
>TeaL_136762
CAAATTAATTATTCAAATTAATTATTCAACATAATTAGGGCATTTTTTCCCTTTTTCCAT
TATCAACCCTAAGGTTCAATTTCATCAATTTAACAACAATAATCTCATTTTCCAAGGTCT
CACATACACATGGAGTTTAACATTTGAAAAACCCCCTTTTTATAATCTCAAATCAAACCC
TAACTTTTCCAAAATTACCAAAATACACCATTTATACAAAATACATAATATCTATGCCAA
AACCTATAGAAAGGAGTAGGTTATCCCTATCTCAAGAGAAGAGACTCAAAGGAGTTGAAG
GTGAAAACCCAAAATGCTCCAAACACCAACTTTTTCGGATTGAAACGAAGCCCACACCAA
GCTCCACACTTCTTACAAAGGAACTAGGATAGAAACACACTAAAACTAGGTGTATTCTTA
GATAGAAGATGTATAGAGAGAGAAGAGCAGCCGGGGCTAGGGTTTGAGTAAAAAAG
>TeaL_136763
TTAAAACTGAAAAAACCATCACATAGCATTGAGTATTCAAAATTTATTCAAGAACAGTAA
ATTAGTCCACGAGTTTAATTTGGAAAAGAAAAAATACGTAGTACAACAAAATTTACCAGC
ATCAAATATTGAGCTTAAATACACAAAAGAGTAGCTACCAACAGATTGAAGGCAACTTGA
AGGAGAAGGAAGAGGGAAGGTTACCGGTCCTCCTTATATAATCCGCACGTTCAGAAGTTG
TAACAGCCTTTTCATTTAGTTTTGCCCCGGCATTTGCAAGCTTCTCTTCTGCTATTCTCC
TCGTTGCAGCAAGTTTGTTCGCCAACCTCTCTTGCGCTCGAGCTTTCAATCGCTCAGCCT
TGACCTCCATTCTCTTCATCTCCATTTCGGCTTTTCTCTTCTCGTGATTCTCCCAAGCTT
GTATCTTCACCTCTTCACGTTTATACCTTGCCATGTATTTGGCACGTTCTGCCTCATCCC
AAGCGATGGCCTGAGTTTCCAGATGATTCATCTTTTGAGCTTGTTCCAAGTTCTTTCCCT
CACCTCCTTTCCCGGGACTGGTTTCTTCCAAGTCCCTACTACCCCCTCTATTGCCACCAC
CGCCCCTCCCCTCATCGCCTCTGCTCTCCTCCGGTGTCAAACCAGTCTGAGATCTCTCAA
GTGCCCTAACCGGGGTTGAGGAGCCCGATGAAATCGGGCTCCTAACCGCAGGAGTAGTGG
CTCTAATAGGTGTAGCAGTTCTAGAAGGCTCTTGGCTAGCAATTGGGGTCATTTCTGTCC
CCATATCCCTCACACATATCGATCTAACCACCGACACAGGACTCTGTGCCGGCTTATTGA
TTCGCCAAATAGACTCTTCACGGTCTACTTTCTTAGTCTCCACATCAAAATGGATTGAAT
TTGCAAAATCAATATGGCATTCATTTCCCTCTCCTCCTACCTCCTCATCGCCACTCGAAT
AGTCCTCTTTTTTCGGGACTGGAGCAATTAGTCTCCTGTCATCGGCATTCGAATTCCTCG
GCTTGGTTTTGGATTGGTTCTTCTCTCCTCCCCCTCCCCCTCCTCCTCTTGACAAATTTA
CTAGCCATTTTTGTGCGTCATCCCACTTCGATGGTGTCGGTTTGCCCAGCGCTGTTCGGT
GATGGGAAGCCCGGTTTGTTCCATTTCCTTTGTGAAACTCAAAAGTCATAGCAGTACTAT
TATTGCTGCTTGAAATCTCCTGTGTCGGTCCATAGTTCAAGCACCCCTTATCCTCTATAG
ACCTCATTTTCACTCTCTGATCTGAAACAGAATACTTAAAAACACTCTGTGGTGGACCAA
ATTGTCACCAAACTCTCTCTCTCTCTCTCTCTCTCAAACCCCTTTAACCCACTTGAGAAC
TGGTTTCAACCCACTTTGTATTTTGGTTGTGAAATGTATATCCCAAGTAAGAATACAAGA
CCCAAATCTCAAACAAAAAAAAAAAAGATGACCAAATTGTCACCAAACTCTCCCTCTCTC
AAATCCCTTCAACCCACTTTGTCTATGGGTTGTGAAATGTAGACACCCCAAGTAGACCCA
GATCTTAAACAGAAAGAACAAGTCTACAAACATATAAACCGGTAGGTCGTACAATTAGAC
ACAAAATATATATATGAATAAACAAGATCTTTCTAATAGTGAACCCCACTAATCTTATCC
ATTCATGTTTATTTATGTGTTCGTAACATAACCGAAACTGAAAAAACAAAGCAACTGCAC
TTACAGATCTGGCACTTTGGAAAGCTATACACCATAGATTTATGTTCAGGCTATCCACAA
ACACTAATGCCTCTCTTTTCTGCAACAGCAATCTATTGTATGACTTGTGAAGAGACCTAA
CAAGTAACAACTTGGAGGCTTGAAAAGCCTAAAGAGAAAAGTGATCTTGAAGGAAAGCTA
AGCAATAAAGTACAAGAAGTCAACAATGTCAAGAATTTTTTTTTTCTTGGTGTTGAATTG
GGAATAAGTGGTTTTGTGAATTTCATGTGTTTTACCAACTCACCATGGAGAGAAAAGCTG
TGGTGACTTGTCTGCCCTTTTAACTGAC
>TeaL_136764
ATTTAACAGTAAGTCTGAAACACGTGGCAAATATAAAGGGGTTAATGCTCATTTTCAAAT
TTCAAGGAGGGTAAATTGCACATGGAAAAAAGCACAGGGGGTTAAAATGCACTTTGTCTT
CCAAACAAATGACAAAAATATAAGGGTATTTTAGTCTTTTTTATTAAATCGTTAACGGGC
CTAACGGTGCACTTTAGTCCACAAACCACAAAGGGGTTATGTGGTCATTTCTAAATGTTA
AGGGGGTAAACTGCACATGACCCAAACCGGAGGAGGGGGAGGGGGAGGGCAAAGTGAAGT
TCGCCCAAAAGATAAAAAGAGTACAAGAAGAACACAAGGAGTCCCCCAAAAGAAATCAAA
GTCTCAAACTACGAATTGCACGCAACCCTCTAATCTCTAGAAATCCAAAATAAAAATAAA
AATGGAATCCCTTAAAACGGAGAAGAAATGAAAGCCCAAAGAGATGCCAAATGGCACACT
CTATCCCATAACTTATCCTCGAAAACCCTAGCATTCCGTTCCAACCACATAACCCAAAAA
ATTTCAAGCTATGCAATAAAAGTTCTTTGGTGCTTCGGTTGATGAGTAAAAGTCAAATGG
GAAACGACTATTGTTGACTTGGTATTAATTACAATGCCTAGATAGATCCTGGACCAGGTT
GAAGAGTGCTCAAAATAGTACCTTACGGTTTTCCAAACTAAAATCATTCAACTTCAACTT
TACATTTTAAACTCCAATCAAATTTAAGCTACCATATTGTCTTGGAAGTTCATAGTTTAC
TTCAGAAGATCAGATTCTACGACATAACAATTCATGGCATGCCAATGAGCACTGAAGTGA
AAGTTGCAGCAAATACAAATAAGCAGAGAGGAATCTGTCATCTGCAAGGCATGCTATTCT
ATTATAACTAGCATAAAATAAATAAACAAATAAAATAAAATCTAAATAGTAAACAATGAA
TTATTCATCGAAGCTACCAACAAGTGGCATGCAAAACCATGAACTAGCAGAGTGTGGCCA
CCTAAGTAGTTCCCAGATGTTAGGCATTCTCTATCATTGAGTGACACTTGTCATAGGTTA
TATTTTCTTTTGCAAAGACACTTAAAGCTGTGTTTGGATCTTGAATTTGTCAAGGGAAAA
ATGAATGAATTAGAAGCTATTTATTATTATTATTATTTCACATTTCCTTTCTCTTTTCTT
CTCACTCCACAAATCCAAGATCCAAACACAACCTTAAGGAAATATATTAGAAAAAAAAAT
TTGAGATCACTTTGAATCACTAAATTCAACGTTTTGAAA
>TeaL_136765
GGGCCATTTGGGGCATGTTGTTCAAATGTTTAAGTGGATAGATGAGGTTTATAATATCTA
GACTAGCACATATCAATGCCACAACAACCATATCCAAAAACAAAGCAAGATTTGCTCTGT
AACAATGGCAGCCAAAGTAGGGGTGATGAACACATAGGGCATACAGTTTCTGTAACAGTG
GCAGCCAAAGTAGCTATCTGCTCCTCTCAACAAGATTTCATCAGTCCATGCAAAATTAGG
TTCAAGTGTCCTCCTATATTTTACTCACCATGTTAAGATTTACTCTTCTTTCCACACAGA
CATACACACACAGTTGTAAATGTGTACTTCATATACCTTTCTGTTTTGATTTTGGTGCCA
AGGTAAGGCTGCAGTGAGATGATTTGATAAAAGGGTTTTTGATGCTATTAGGTGGGGGAG
AGTGAGAAG
>TeaL_136766
CTCATTTATGAGATTGTAGAGTCTGAGGACCTTGTGGAGAAGATAGTTGTATAGGCTTCC
CAAAACTCCGCCAATGACTCCAATAACAGTGACAGGGATGATGTCCATGACATTGTATCT
CACGGTAACACCACTCACATCAAACATGATTAGCCCTCCCTGCCCAAATAGTCCACAATT
TCCGGAATTGCAGAATTCCATGGAAGCCCTGAGGACCACCACCACAACTGCTGTGCTGAA
GAAAGTTCTCCAGAGGAGGGCACTTCTCCACCATGTTGCCACCTCTTCAAGGGCAAACAG
GACACCACCAACTGGGGCCTTGAAAGCTGCACATACACCTGATGAGGCACCGCAGGTGAT
TAGATCTCTGCGGTCCCGATCATTATTGAAGTAACGGAGCCAGCACCATTTGATACGGTA
ATTGTCAGGCCCCCCTTGGCCTAGTAAGGAAGCTATGCAACTGCCAATGTGCACCAATGG
CCCTTCTTTACCTAAATCTAAGCCTGCAGAAACAGCTCCAATACTTCCTATGATCTGTAA
CAATGAAGAAATTTCAAGAGTTCTGGCTGATAGACAGGTATGAAGTAAAACCCTTGTCAT
ATTCAAATGTTGATTTGATTCTGCAGAAACTTCATTAGTTTGGTTAGTTTATACAACCAC
TAAATTCTTTCCTGAAAGATTTCCTAATATGGACTCGTGTCAGATATCTATCTGTATAGT
ATATTTAAAATTGTGAGATGTTTTTCATTTTTTCTCCTCCAAAGTTAGAAAATAACTGTT
CTAGAAGCTAGTTGCAAATATACTTCAGGGTACGCCATTGCATGTTTCTTGTTAAACCAG
TAATAGTTATAGAAAATTACATTAAACGGTCATTTTCCAATTGAAATTGCTCAAAAAAAT
AATAAGATTGTGTTTACTTACAAGCAAGAACAAATATAAGAAAGTCATAAAGTGTACATC
TCATTAGATCTAAGATCGTTGACCCCTTTCCAGATCTAAAAAAGCTCACTAAGAAATTAT
GCTACAACTTTGGTACATGAGTAAGTTTTATCTTCAGAATTGGACTGGACAGTTCAGCCC
AAAAGCTAGTTTATAATTTGATCCCAAGTAAGAAACAAGTATTCATAGTGCCCTCCAAGT
GATTGTAGAATGTCACTCACCTTGACAATCAATGTTGTAGCAC
>TeaL_136767
GGAAGTTACATCAGCTCTAAGAATAATAGTAAGAGCTCCAACTGGATTGGTAACCCAATC
CAGGGCCAAGCTATTACAAGCATGAGCTTTTGCTAACCAGTTGGCTGCCTGATTGTTTAC
TCTAGAAGTCCATCGCAACTACAGAGTTCCTCGGATTTGAAGCTGACGAATATCAAGCAT
GAAGGCTAGAATCTCCCAAGGTGGAACCTTCTCCAAAACCCCTAGTTTAATGACTTCTTG
ATTATCACTTTCAATAATGACTGAAAGGAGGTTGCAGGCTTGCGCCAAAAGGCTACCATG
CCCATTGCTTGGGCTTCCGCAGCAAAGGTAGAGGAGAAACTAAAGGAAAAGACTAGGCTA
TCCACCATTCGACCTTTGGAGTCGCGGTGAATATCAACAGCTGAGGCTTTGTCTCGACTG
TTATTAAAGCTTGCATCATAGTTGATTTTGAAGTCCCCAGCTAGAGGTGGATGCCACCCT
GTTCCCCAAGAAGATCTTGTGTGAGAAACTCAACGTTAGGGAAAATATCAGAATTCTAGT
TTCGGTTCTCTATCCATGCCTGTGCTATTCTTGTTATAATTAAGGATGGACTGACTGCGA
GATGATTGAAAATGAACTCGTTTCTTGCCTTCTAGATATGCCACCCCGTGAAGAAAATTT
TTCTCAGTAAACTACTACTTTTCCTAGCCCTTCTATCTGTCTTCTCTCATTGAGCTGTCT
ACTGCACGATATTGATCACAGTCCTTTTCTTTATTCGAAGATTAAGCATGCTGCCAAATC
GCACTACTTTAGTCCATGGGCAATAAAAAAGCATATGTTCTAGTGATTCATCATCCTGCT
GTAGATACTCTATTTTTGACTGTCTTTAAGACTTGGGTGTCTCCGATTGATCACCCAATG
ATGAATTTATACACTGTGCAAATGCTCGATTTCTTCCGTAGGAAGCCTTAGTTTGGAGTC
TTAGAAGCCTAAAAACCTTGCACCACTTTTGGACTAAAACAGAATTTTTCCAAGCTTGAC
CACTCAGAGGTCTGCAGGCCAACTAGTGGCCGGCTGGCCAAAAATGAGTGGCCGGTTGTC
CCCCTAGTGGCAGCCGGCCAGTTTTCCAGTAGAACAGATATTTTGCTGCCAGTTGTGCCA
ACTGTTTCCACAGGTACATGCATTGCACCAGCTATCTTTATACAGATATTTCCGAGATAG
TAACATATTTTTCTATAAATACTTGACCACCCCTTATGTATTAGGTTAGAAAAAATTACC
AAAGCTCAAATTCTTGAAAAACACACACACTCTCTTTCTCTATCTTGCAACACACATACA
CTACCCAAATACTTCCTAAAGCAAATATTTGAGGCTCCTTGCTGAGGTTCTTGAGCTAAA
ATTTTAGCTCATGAGGGTGATCACTTGTTGGCTTGTGAATCAAAGAGCTACTCGTCTTCA
AGAGGTATAACTTTGGTCATCTTTACACTACTTCTTCCCTATCTTTTCTCATTGTTTTTG
TACTGTTTTTATGGGCTGAAATTTGTGATTTAAAGTTACCAAAGGTGGAGGAGTTGACCA
CCCTTCTACAAGCTTTTGTCCTTGTGTTTCCCACTTCTTTCTCAACTTTTGG
>TeaL_136768
GCATAATTCTTGGTCTCACTCGACTAAAAACTGTGTTGTTTTTCGAGACAAGATCTAAGA
ACAAATTCGGAAAGGGAGTTTGAAATTCCCAGCCAAAGCTGAAAAAGCCATGGGGATCGA
TAGCAATCCATTTCCAAAAATTGGAGAGGTGGCAGCCAATGTCATTATGTCAGACTTTCA
GAACCTGTCTTTGAAAGAATTGGAAGAAGTCAATGTACAGATGCATGTGGCCAACCAGAC
AGCAATCAAAAAAGACACTAGAAATCTACCAGCTATTGGACGAGATTTCTCACGTCAGAG
CGAAGACTCTGATGAAGAAGCACTGGATGACGACTCCTTAGAGGCAGCCGTAATGCAAAG
GATGTGTCCCAGGTGCAGACTAAGCTACAAGTGGTTGAAAGGACTTCCAATTGATGGGAA
GCAATATTACAAGGATGTGCAGAGGCGTCCTAAACCAACCAATGCTTATAATAAAAGGCC
GTATCCGGCTAATGTTAGGCGGCAGCCATTAGTAATTGAGCCTGCAGTTGATAGAATGTA
TGCTAAAGGCAAGAGGCCTTTATATGAGACCAGGTCACCTAACTATTACAGAATTTAGAG
TAGTCATTCTGAAAGAAGATTGGAGAAGAGTTCAGATTTTAGGATCAAAGTCAGAAATTG
GCCCCCTGGACTAGTTTCGCGAAGGACAGAAAATGATCACCATCATCGAAAGCCTGAATC
AGGTTCAAAACTTGGAGACAGGGCCAAACAATCGTCTTCACAGCCAGCCTCGAAGGAAGA
AAAGGGCAGTTCAATGTCTGGGTCAGTAATGGGGTCCCAGATTGGTTTGTGATGCAAAAC
AAACCTAGGGAAATACCTACCCAAAGGAATGTTGGAAATCAAGGTAGGATGGTTAAGCCT
CCTTTGGTAGCCCCCAACAACTGGGTATTGCTGAAACACCCAAGAACGAAGGAACCAGAT
ATGGTCCCCGTTATTTCCAGATCACAAAGGAGGAAAATTCAGCGTAGGTACACCCAATAC
CAGCAAGACCTGAAAGAAAGTGGAGAGAGTTCTTCATTGATCCAGACTGGAGAAAAGAAG
AATCGAAAGTCAGACCATACTCCAAAGCCAGTTCTACAAAACGAGGTGGGTTGCAGCAGA
GAACAGTTGGCCAAGGTTCATTCTGAACTAAAAGTCAGAGAGAATGATAGCCTAGCAGGG
TTAGAGAAAGCTTTGATGGAGAGTGGTAGTGAGACAGAAGAAGAAATTGGGATGAGCCAA
AAGAAAGAAATGGTAGAAGAAGAAATGTTCGAAACTTTCATGGCCAAGCAAACATTTTTG
GTTGGAAAACCAGCTGAGGAAAATTATTCGAAGGAACCTGCTAACAATGAAATACCAGAA
TGCAGCATGCAGGATGTTTCTGAGGTAATTGACCAAGGTGGCCAAGAGGGGAAACAGGTA
CAGCCAGCCATCTAGTTTGGCTCGTTTTCCCCAGTATCAGTAAACATGGTACACATACTA
CCGCAGGAATTCCAAGCTGGAGATGAGAATCAAAAGGGGCAAGAAGTTGATCCAATTCCA
ATCTCTAGTGAAGATTCACAAGCGAGTATGGTACAAGATAATTTCGGAATGGTTACCCCA
ATGGAAGCTGAGTACGAGAGTGAAGAAGTGGTAAGTATTAACCTCTCGTATCCATTTGAG
TATCCCTCGAATTCTATGACACAGCACGTTAAGCCTTTGTACATTAAGGCCTTCTTCGTT
GGGATACAGTTAAACCGAGTCTTAGTGGATAATGGGGCAGCGGTGAACTTACTACCAAAA
TCCTCCTTGAAGAAATTAGGGAAAAAGAATCCCAGGTTGATCCCAACCAGTACAACCATT
GCTGGTTTTGCTGGAGACAAACAGATGGCCCAGGGAATTCTACCCATCAACCTGAGTGTG
GGAACCAAGGACTGCATGACGGCGTTTTTCGTCATCGACAGCAATGCGAAGTACAATGCT
TTACTTGGTAGAGATTGGATCCACACTAATAAATGTGTGCCTTCCTCTTTGCATCAGAAA
AT
>TeaL_136769
TGGTCAAAATGGGGTGTCTACACAAGTGCTTGTAAAAATGTACCATGTGCTACCAAGTAT
TTACCATATGCCAAGATTTACCGAGTGGTGCAAAGTGTATACCAAGTTTTTGCCAAAATG
TACCTGGTGGGTGTCGAAATTTGCTAAGTGTGTCGTGATGCCAAATGTGATTTTAAGAAA
TATTTTTTCCATGCCAAATAATGTGTGTGCCAATGATGTATGATGTGCCTCAAAAGGCGT
GTCAATGTCCCAGATCATAAAATATACCTCGGAAGGCGTGTCATTACATGAATTTAATAA
AATAATGTATCTCAAAAGGAGTGCCAATGCCTGAATTTGGGTTTAGAATATTCCTATGCT
TTGAGGATGTCCAGAGGGTGCCATAAGTTTGCTGAAAATGAGGACCACACATGTGCCAGA
ATAAAATGTGTTCACGTATATTTGGCCAATATGCGCACGTATGAAGCTTGTGCATATGCA
CAAGGCTTATGCACACGCACAATCAGTGTAGCTTGAGACAATTTACGCTACCTAAAGGGT
TTAAATTCATTTTATGGCCTCATTTCCCATTCCACTATACTCAAAAATTCCCTCCCTTCC
TCTTTAGCCTCTTCATTTTCCACTTCGGTGGTTCGAGTTTTCGCTTGTCTTTTCAGATTC
CTTACTCCATGGCCTCTGTTTCTACCGAATGATTTTGAGATTCAGCTACTTCTTGCTCAT
TCCCAAGTAGTTTTTGCTATTTCTTTGACTTTTTCAGCTTTCCTTTCGATGTTGCATGTT
TTCATGGCTTTATACGAGCTTTTAGAGTGATTTTCTTATTATTTCCATGAATGCTGAGAG
TTTTCTCACACGTTTCCCATTTGTATATGACCATTTGCCCTTGTTTGTCATTCTGTCATT
ACTATTGCCCCACATTGCACATACAACACCAATACTCTAGAGTTTTT
>TeaL_136770
CTCCAACTTCTTTTCAAGTTCACTTTAGTGATTTGGGTTTCAAAACTTTGCATACATGTC
TTTAAGTTGTTAAAAAACAAAAAAAAATAGTATTCATCTCTTTATTCTAATAAGATTAGC
CTGAGAATCCAAAAAATGGATACTCAGAATTTACCCAGAAAGAAGATCAACGGTGGAGAT
TGAATGAGTGTATAATGAGATTCATATATATAATAAATCTCAATCACATGTAAATTCTGA
ATAAATTATGAATATATAATTCTAGATTTGTAGCACAACATCCTCATTTTTAATTTTTAA
AGAACTTTCTGTCATCCATCCACTCTACTCCATCTTTCGAAAACTTATTTCACTATCACC
ACTCTCAGCCTTCACTGTTGCCAACCGCCATTATCAACCCAGCCTCCCTCTTGCGAATCT
CATTTTTCTGCAACCCTTCTCCGTGATGAATATCACATCTCTAAACATAATTCAGTAGGT
GAAGTGATACTTCCTAAAAGTTCAAGGGGATAAAATAAAACATTTCGCTAATTAAACGTG
CTCTGTTAATATCATTAAGGGATTTTACGATATAAATAATTTAAAAATTCAGTTTAAGAT
ATCAAAGAGACACTTGACAATAATTTAGAAAGTACGTGTAAATATCACTTTACTTTTCTC
AGTTTTCTTTGGTTGCCCAGTGGGCCTTTAATTTTGTTAAATTCAAATCCTAAAAGGGTA
ACAGCTCTTCCTTACACCTCTCAAGGTACCAAGAAGCTGGAAGTGCATTGAGAAATCAAA
AATAGATAAATAAAGTACAATAAACAAAAGCGTGCCATCTGGCAAACCTAATCATCAAAC
TCAACACCACAGGCTACTCACCCTTAGAAAATTGGCTAAAAAATAGATAAAAATAAAAAA
TAAAAGTTTACCATATGTAGCAAACCTAGTCATCAAAAACTCAACATCCATCCAATCCTA
GAAGGCCACAGGCTAGAAAGTTCTCATACAAACTCCTTGTGTGGAACTCACATTTGAAAT
CCGGCTCGTAAAGAGAAGGTGCCCAAGAGGCATTATATTCAGAAGGCCAAGCCCCTTTTG
TTCCGATGTGGGATCGCAACAAGTTCATATTCTTTTTCATGTATTGAAATCACAAAGGAT
TCATTCATTAGCCATGAGCAATGTTTTTATCAAAAAAAA
>TeaL_136771
TTCCGTGTGGCATGCATGTCGCATTTAGCATTGCACTGTTTTGTGCATTTCAAAGTTGTT
CGCGCTGTTCTGCGCATCGCACTGTTTTGTGCATTTCAAACCTCGCGCTGTCCTGCGCAT
CGCACTGTTTTGTGCATTTCAAAGTTGTTTGCGTTGTTCTGCGCATCGCACTGTTTTGTG
CATTTCAAACCTCGCGCTGTTCTGCGCATCGCACTGTTTTGTGCATTTCAAACCTCGCGC
TGTTCTGCGCATCGTACTGTTTTGTGCATTTCAAATCGGCGCACTGTTTTGTGCATTGCA
TTCCGTTGCGCAGTTTTGCGCATGTTAATTACATTACCTGCGTAGACCGCATGTATTGCT
TGCGTAGACCGCATAATTGTTCAAATTCTTTCCTTGCGTAGACCGTATATTTATTGTTCA
ATTTCTTTACCTGCGTAGACCGCATGTTTCGTTTGGGTAGACCCCATATTAATTTCATTA
CTTGCGTAGACCGCATAATTGTTCAATTTCATTACTTGCGTAGACCGCATGTTTTG
>TeaL_136772
CGATGTCCTCGATCAGAACCGAGTAATGTTTCTCTCTTATTTGTCCTTCGTGTTTGCTTT
CTGAGAAAACTCGGGAAAATGGAAGAAATTTATTGGATCTCGTGTTTTTTAACTTGTGAA
AACTCAATTATAGCAGTTTAAAGGTGGGTTGTTTTGGTATATTGTATCATTGGGCTGCGA
AAGTAAACATTTTTATCATTAAGATTGAGTTCGTAAAATTTTCATAGGTCTGCCTAAGAA
GATATAAGGTTTGGTAATGGTTTCATTGTTTCAGCTCAAGAGACGGTTTTGTTTCAATAA
TCTGGATGTGAGATACCCAGTTTTGACAAAACAAGTGACATTTTTACCATGTGAGTAACA
TTACAAGGAAAAAAAAAGAAGACATTTTGACACTATAACATGCCAAATTATAGGTTTGCA
TTGTCATTTTGACAAAGACCGGTGTAATTGCTACATGTTATTATGTGAACCCTCCAATAG
GGTTAGTTAAAGGTTACCCACTAAAGTGGGTCTTACAAGCAACCATAAGGTGGTTTAATT
AAAGATGAGAGAGGTATGAGGCACATTCAAGCATTTCCATTGGAGATGTTATGTAGGGTG
TTAGCGGAAGTGTTGGAGATGTTAAGTTGTGTGTAAGTATGTGTCAGTTAAAGTATGTTA
AGAGCTCAAATGGACATGTAATGGCTTGCTAATAGCATATTTAGTGGAGTGGCTAATAAT
ACAGGTGTTAAAGTGTCCACATAGGCAAAAGTGAGGCCCAATTTCAGGTGTTAAGTGCTA
ATTACCAAACACATGCACTGAGTGCTCCAATAGACTAACTAAAAAAAAACTCACTAAACA
TTAGGTCCTATTGCAACTCATTGCAATGCTCATGTTTTTTTTTTTTTTTAAATAAAAAAA
TAAAAAAAAGAGATATGGTTGATATGGCTAGCTAAAGTGCTAGGCACAGTTAGCAAATAA
GGTAGCATTTGGTAACTTTGAGTTGTATTTTAGTAGATTCAATGGAACACAAGAAATTGC
ATCTTAGTTGATAACTGTGTAGTGTATGACAAGAGGTGCTTAGCAGCTCCAATGCAGATG
CTCTAACTATGGCTGTGTGTCATGTGTCAAAATGCTGGCTAACTGTGGTGAGCAATTTAG
CTGAACATGTTACACCATTATCTTTTCTTTTTTTAAAAAAAAGAAATTTAAAAAAGGGAG
CATCATCAGGGCACTCATAGCATTTTGGCAATGGGTCCTACTTTTGCCCATGTGGACATC
TTAACAATCTAGTTTTTAACATGCATCGAAGCTCATAAAAGCTCACCCACTAAATGATGA
CTCGATGCTAATATCTCTCTAAGAGCATCTCCATGGGCATGCTATAACAGCTGTCAAAGT
TTAAATTGTAATTAGATCTCAAAAAATTTGCTCTAGTGGTCTGCCATCCCTTATGCCAAA
AAAAGGCAATGCCAAACCTATCAACAAATATTGTGGGTGTTTGGGAAGTAAGTTTTTTTA
GTTGTACGATATTATTGGAGAATTTTTTTTTTGTGTTTGGGAAAATAGTTGGGTTTT
>TeaL_136773
AATTTGAAAACTAAACCAAACAAACTAGCCACCTCAAGTAGTCAGTTTCTATTGGATTGC
ATTAATTGCACGTCTAAGCATTTTTATGCTTACGTTGCCAATAAGGAAGAGGTAATCTGT
ATCCTGAGGGCTAGATACATACGACATATATATTGATCTAAACCTCAAGATGCAGATTAC
CTGATCCTGACTTGGTATCTACTCCACGAAGAACACATAGAGAAGAAAGAAAAAGAATAT
AGACTATTGGAATGTGTGAAAGCCAAGGTTGATAATAATATGCATAATAGCAGGAATTTA
TAATGATTCATAAAGCTAGAATTAAAAAAAAAAAATTGGTATGGTGTAAGCAAAAGAGGT
>TeaL_136774
TGAAGATCCAACGAGCCAAATAAGAAGCCTCCCTGAATTAATTTCCTTGCGATTTTTTTC
CCAAACAAGCTGTAAAAAGTGCTCTTAGCAGGTTTGCTGTTTAATGGATCCTTGGAAAAC
TCAGCCTTATCTGAAACTTCTCAAACACAATCATAAAGGACAGCTTGATCGGAAATTTGA
TTCTGCATTCACTAACTTCAGCACAAAGTTGAATCATGATTCATGAATGTAGTGTTGGAG
GCATGAGGTTTTTTGGTCTTCTAATCTGTTTCACTGTATCATTTCATTATTCTATGCTTG
TAGCCTGGTGATAATGTCCCTGGTGGATTTAGCACATGGGAAACATAGACATGTACCGTA
CAGGGACTCTAGACTTACATTTCTACTTCAGGATTCTCTTGGTGGGAATTCGAAGACAAC
CATTATTGCAAATGTTAGCCCATCTATTTGCTCTGCAAATGAGACACTGAGCACTCTGAA
GTTTGCTCAACGTGCCAAACTTATACAGAACAATGCTAAAATAAATGAAGATGCTTCAGG
TAATGTAACAGCATTGCAGCGGCAAATCCAACAGTTACAGGGCCAGTTGTCTTTCTTGAT
GAAACATTATGACATTTCAAGGTCTGTGCCAAGTTATCAGCAATCTAGATTGGCTGGTTT
ATCAGAGGAATATGAATCATCAGGGGAAAGAAATACATGTGATGATCATAACACACTAAG
CATCCCCAAAAGGAAGGCAAA
>TeaL_136775
GTTAAGTTTAATGCATTGTTGTCCTATTAGAATCCAAGCAAAAATCATTTTCTTAACTCA
AAATTTTTAACTAGCAAAAGGCTTTTCAATGTCAAAATTTTCACTGTGGGGAGTATGTAA
ACCAATCAAATATAGCAACCATTTGAGTCAAAATCAAAGCCATAAATGCACACCCACAAC
CATACAAACAACACCCATATCTTTTCCTCATTAAGAACTTGGATAACATATCCATCCCAC
AATCCACACCTTAAAGCCCTACCACTAACAGCAGTTCCCACCATCATTTTGTGAGGGCCC
AATTCCAATCCACTATCATAGAAAGAAACAAGAAAGCAACATAATTAATATCATATCTTC
ATACAAAGAAATACAATGACAATCAATACCCACCAGTCACCCCACATTTGATATTTCTCC
CACTTGAACTATGAAATGAAAACCACTTGTAACTTTTATTTATTGGGAACCATTTAAATA
CATGTTCATCACTAATTGAGATGAATATTACCCACCAAAAATAAATAAATAAATTGATAT
GAAATGGAGCTACACATACAGAATTATAGATGTTCTTGTGAATGATGAGTTGAAAAGGAC
AACTTGAGTTAAGCTACTACAATTTCCCAACCCTGGTGGAATACCACTGCTAAAATAGTT
GAAAGACAAGACCAAAGTGTCCATTTGCTTGAAACTACCCAAACCCAATTGAATAGTACC
CTCTAGACTGTTATTACTAACATCAAGATACAT
>TeaL_136776
CCACAGATTCTCGAAAGTGGTTTTTCACTTTCTTTGAATTTAAATATTCAGGTTGGGACA
TTTGGGGCAACTCATAAACTTGTACACCACCACACCACACCCATTGTTTCTTTAGATCAA
ACAAAGTGATGACTACTTTGTGAGCTTAGAGGTCATATCTCAAATAATGCAAGTGATCCA
TGTCTTAATAAACTATACATATGTATGTGTAAAAATATATATTTTGTATGTGTGCTTAGT
TATAGCATTCGTTTGATATGACATAACATGAAAGAAAAATAAAAATTGAAGAAAACTTCT
ACATAGTAATTTTATCTAAAGAAGGGTAAAGTTGTAATGTACTTAGCCATCAGGTTACCC
ATTATAACAAGGTTTGGAAGAAATACTAGTTAGGCAGTTCTTTCACTTTTTTGTGAAAGT
TTAATTCATATGACCCAAATCCTGATTAGTTTGAGAGGGAGAGGGATGTGATAGCACTAA
AGTTCAAAAGATAATCACACATAACATATCTATTATTATAAATCCATAAAAAGGGTTCGA
GAAGGTAAGAACGAAACTATAAGGCGACTAGGATAGGAGTATTAATTTACCTTGAGGGGT
TCACTAGTCCATTTTCTAGTTAACAATGTGTGTTTCAACAATTTTAGGAAGAGTTTATGT
CTAAATGAGTTCAAGGGAGGATAGTTTAAGGATGTTGGTCAAATATATATGTCAACGATC
GGCTTAAAATTGACTGGCACGTTGAGCATTTATTGATCACTTACGAATGATATATCAAAT
TTCACGGATGAATCGGTTTCTTTGACCATTTCATTGATGAATCAGTTTCTTTGATTGAGT
CTAAAATTGCAAAATAATAATAATAATAATATGAAAAACCACG
>TeaL_136777
AAAAAATATTCAGTGAAGTGCTCAAGATTTGAATTTATAATATAAATTTAAACTTGATAT
GTGCTAGAAAGTGAGCCAATTCCACGCAAGTAGAATACTAAAACTCCAAGATAAGAGATA
GTCAAGCGATGTTTGAGTTTTGAGGATGGCTTTGCTCACATCCTGTTGGCTCATCATTGA
ATCTATCATCATCCCAGATGAATTTCTGAAGTGGTATTGTTTGAGCTTCTACATCCACCC
TTTTTTGCTCTTTCTCTGTCAGATCTTCCTATGGATCAAACTGCTACAAACATGGCTTCT
ATCCATTGTCTCTCTTCCTATTCAAACCACTTGTTTCGTAGCTTCGAGCATTTTCAGGTT
TATAACTGGGATCATCTCTCTATTCTCATTCATTAGATTGAACAATATTAAAACTGTACA
TGACAATTCACTTCTAGTGGAAGATACTGTAAGAGAACCAAATGTGCATGTTGATGAAGA
TATAAGCTTGGAGGAGTATGTGTGTTCTGATTGCAGTTCCAATTCAGACACTCAAGATGT
GAATATTACTAAGGATTCATCATCCAATTGTGGTTCTGATTCACACACTGAAGATGTGGA
AATGGATGTGTCTTTGCCATCGGTGTGCATCTCTGATTCAGCCGTCATGGGACGAGAATC
GATTGATGATCAGAGCAGGGAGGCAGATTTAGATTCATTCTACCAGAAGTATACTGACAG
GATGAGATGGTTTGATTTATTCAATCATGACAGAACATGTGGTATAAGTGCAATTCTGAA
CAAGCAATTGTCTCCTACATGTTCATTTGAGAGCATAGAGCAGCCAGTGGAATTGACCTC
CATCCCACAAATCTCATGGAGCAAGATGTCTAGAAGCAAGCTCTTAAGAAGTTTGGAAAA
TGACTTAGAATTAGTTTATGTGGCTCACTCATGCTTGTCCTGGGAAGCACTCCATTACCA
GTACCAAAAGGTTAGGGCTGTAATTGCACGCTCTGCTTCTCAAAATGCTGCCTTTTGCGA
CAACGTTGCAGGGAGATTCCAGAAGTTTCAAATACTTTTAGAGAGATTTATGGAAGATGA
GACGTGTGAGGGCAAGAAGAGGTATTGGAATTATGTTCAAAGAAGATCATCTCTGAGGGG
TTTACTTCAAGTTCCTCAGGTTTCAGGTTATATGGAGGAAGGAGAAGATGAAACTAAGGG
AGAGGTCTCCATGAGGGCAACAGAAGTGTTAAAGGGCATAGAGAAATGCATAAAGACTTT
CTGGATATTTGTAAAGACAGACAGGAAGAAACCTTGGTGGAAAATCATGAGGGGTTTCTT
ATGGACTTGTCCACCATTGGAAGACCCTAGAGACTTGGAACTCCTATCAGATCTCACAAA
GACACTCCAAAAGAAGGAGCTATGGCTAAAGGACTTGCAAGGGAAGAAGAGGTGTAGGTT
GAAAAGAATAGTAAAACCTATGGAAGAATCTCAAAAGAAGGAAATTTTATTTACTATGAT
AGACATAAAGTTGATAGCAAGGGTGCTCAAAATGTCTATGATTTCCACTGCTCAACTCAA
ATGGTGCCAAGAGAAGCTCAATAATATAGAGTTCAAAGAAGGAAAAGTTACAAGGACATG
TACATGTTCTCTGTTTCCATCTTCTTAATATTTGTCTGGTAATAAAATTTGTGGCGTTTA
ATTATG
>TeaL_136778
GTTGATGAAGCAACTTTAGACCATCAAAGATTATTGGACAGATTGCAGTTATATGATTTG
GTGGAGTTTAAGGTTCATGGAGATGGAAATTGTCAGTTTCGTGCTCTATCAGATCAGTTT
TATCGCTCTCCTGAGCACCACAAGTTTGTGAGACAACAAATTGTAAATCAGCTTGAGTCT
TGCCCAGAGATATATGAGGGATATGTCCCCATGGCTTATGGCAACTATTTGAAGAACATG
TCCATGTACTCCTCTGTCAATGATTTGGTAGTGTGATGAGAAAATATCCGATTTTGTCTT
TTGCCGTCTCTACAAAAATAGTAAGTTTATTCATATGTTTCTAACGGTTTCTGAATTAAT
TTGTGTTTTTATTAT
>TeaL_136779
GTTGATGAAGCAACTTTAGACCATCAAAGATTATTGGACAGGTATTCAGCTATTGTTTTA
GGACAGGACAAAAGCTCCCCTTCCCCTCGGCTAGAGAAGAAAAAGATTATGCATCTTTGT
CTCTTTTTCCTTTCTTTATTATTATTATTATTATTTTTTTTTTTTTTTGCGGCTGTGGGA
TTTTTATTTCATATATATAGTTTTTGATGCTGGAGATGTCTATTTTTCTTCAGATTGCAG
TTATATGAGTTAGTGGAGTTTAAGGTTCATGGAGATGGAAATTGTCAGTTTAGTCTCTAC
TACACTGCATCTCATGCTCTTGCATGCCTCAAGTTCCATGTATTTGTGATGTCTTTTGCA
TGCCATGTGATTAGAGTTGCCTTTGTCTCTTGATGAACAGATACCGCAAAAGTCAATTTC
TTGAGTCGCACTAATCATTATTTTTTGGTGGGATGATGTGGTTTTGCCTTCAGTTTGCTT
TGTTTCCCCCCCTAGCTTTTTTTCTTTCTCTATACGAGATGGCGTACTTTAGTACTATAT
TTTTCAATTATTTTTTTGCTTTCCTTTGTCATTTTCCTATCTTCTATCTATGCAACTCAT
TTTTTGATGAAGCATTTCTTGGGATGGAAGAAGATTATGTACATTTTTTGATATCTTCTT
TCCATTTTTTAAAACACTCTGTCTTTGATTTCTTCTTTTTTATGTTTCTTTTGATGATTT
TGTTTGTGGCCTCTTCATTTGGTATTTGGTTTGGTAATCACATTAGACTTGATAATAATG
AACCTGATATTGTAATCTAATTATTTCTGAATTTAATATTTTAATCGACAATGTGGTTGT
AGTTGCATGGTCTTATTCATAGTTTACTTCAATTGATTTGATTTGTTTTTATTTTTCCTA
GTGGAAAAAATGCCTGAATATTATTCAATATGGTGCTTAACATTAACAACTTGTTTCATT
TCTCATTAGTGCCATATTTTCCCCAGTTTCATGCTCTATCAGATCGTTTTTATCACTCTC
CTGAGCACCACAAGTTTGCGAGACAACAAATTGTAAATCAGGTTGGTAACCTGCCATTAT
AGCAGTACTGGCATATCAGTTTGCCAGCTATGTTTTAGAATTGTATGAATGTAATTGTTG
TGTACTTGTGCTGTTTGTTATGTTGCAATATATTGGTTTATCAGCTTAAGTCTTGCCCAG
AGATATATGAGGGATATGTCCCCATGGCTTATGGCGACTATTTGAAGGTGTCCGGATACG
GATACGGATACGGATACGGATACGGATACGGATACGGATACGGATACGGATACGGGATAC
GGATA
>TeaL_136780
GTGTCATCCCACAATTGACACTACGTCTTTGGGTGCCCCCTTCAATGTCCCCAAGCATTG
TGTCTTTCCACTTCCAGTCTGGCTAACATTCTCATCGGCAACAACATCAAAGGTAAAACG
TGATTCTGGATGCCCAGTCCAAGTAATTGTCTGGCAGCTATCTTGTCTAACACATCTACT
ATATCCCTGTAGTGATATCTCAGAACTACTCAGAGGACGTACTCTTATTATAACCGTGAG
AGAGAGAGGAGTTGCCGCCGCGATGCCACAGAGAAAGAGAGGATGAGCCGTCGCCGTCGG
ATGTGTGAGAGAGAGTGGGGGGATCGGCGGTGAGGGAGCACAGCA
>TeaL_136781
CGTGGAAAAACCACAATTGGACACCTCCAATTGTGATAAAAAACCACGGGCCAAAATCAC
AAAACAATCCACTAAGAAGACAAAAGGAATTACACAAGTGTACTCTCAATTACCTAGCGA
ATCCACGCCCGAATTGAACCGACCCCTATATGCCTCTTTCACCACGGTCTTCACCTCGGA
ATTGTCTTGCCCAACGTTGAATCCACAACGCTGATGTCGAATCACGACGATGAGCCACTC
TAGAATCCACCAAAACTTCAGGCTCGAATTCCCTAGAATCCACCGAAGAAGAACACTCTT
TTGTATTGAATAAACAAACAATCCTTTGATGTATTCTTCTTAAACCATGAGTTGAATACT
CAATCAAACGTCAAAGAAAACTAGCAAAATAGCCCCAGATATAAACCCTAATACCCAAGA
AGAAGATCTGAGAGCAGTAACCCTAAAATCTGACTGAAACACATATTTATAGCAATCTAT
TCCGCGATCTCCGCTCGAGCGCAGGAATGGCCTCTCAAGCAAATCTCGCTCGAGCGTAGG
AAAGTTCGCTCAAGCGTAAAATCCCAACTTCCAGTACTTTTGCAGATTGGTCAAACTTCT
GGAACCAAACATTCTCCGCTCGAGCACATAAACGGCCGCTCGAGCGGACAAGCAACTTCG
AATGCATTTTGCATTTTTGCTTCGGGGGGG
>TeaL_136782
AATATCACACCTGATAAGGGCACAAGGAGAGGGGGACCAGGACGGGCAACGGCCTACAAA
CACATTAAGATATGTATGTAGTTTTAGTAGTTTTATCTAAGAGTAATGTTATATATAATT
ATATTTTTTATTTTAGTTTCTCACTCTTGAACTCAAAGTAATAGGCCCTAGGCCTTTATA
TTCATAAATGCAGATAAAATCTGCTTGCTTTCTTGTNNATAAGATTATAGGTAGCATTTT
GCTTCACCTAATGTTATCTATCACTGAAATTCTTAAGGGTTGAGTTCCTCTCCAATGGTG
ATTCCACTAGATAAATTTTGTTGTCCAATTTTGTAAGATAAATGTGATACGATCTTGTAA
TTATCAATATCCAATTAATTTAATTTTTTA
>TeaL_136783
AATTTTTTAAAATTATCAATTTTAGTCTAATTTAATAACACTAGAGAGATTTACTAATAC
ATCCCATTTGTTGATCTTATAAATCAATTGGTCCCCTATGTTTTCTATTGATCCATTTAG
TCCGTAACGTTGTGAAAGGATGGAAATACCATCAACGTAGAGTGTATTATAAGCGGTATA
GCTATCTGTGTTTGAGGAAGATGGTGTATGCACATTTGTCACACAGTGTGCAAATTCAAG
TGAGGCATATGTGGTGGGGCACGTGTCACGTAACTGGGTGTCACAAATCAATAAAGCACA
CTAAGAGCTTTTGTTGTACTTGTGTTGTTTGTGTTTGTCATGTGACACACAACTTGTAAA
CCCATACCCATTAGTTGAAGACCCGATGTGAACATCCATCTACCCACGGTCATTGCAAGC
GAAAATTGACTAAGTTAAGAAACCCTAATTTTGGGTTGCCCAAAAATTTGAAAATTTTGA
TTTTACCATAAATCCTGTTACATGATTCGGGGGGAGGTGGTGATCAATAATATAGATTGT
CTGCAACATGTTGAGTGTTGCTGTGGTACGTTGGCCGATCGTATTTGTGATAGGGGAGAT
CGTGGAAGACGACAAAACCCTAGTGTTCCTCTTCTGTCATCGTCGTCGGTGGTGTTAAAA
TATGGCCGAAAATGGTGTGTTTCGTAGTGTGTTGTTGTGTTGCGTGTGTGACAGCATGGT
TAATACTTACTTGGGTTTTCATTTTTGTTAACCATGTTGCAGTCGTTCTGTTTGTCACTT
GATGTGGTGTTGTGTGTTGTGACTGTTTGACATTGTGTTTGAATGTGTGGGTCTCGTGGC
TGGAAGGTGGTTGTGTGATGTTGTGTAATGTGTCTTTTGTGGGGTTGTATATGTTGATTT
TGTTTTCGCATTGAGATGTATGTGTGTCTGTGTGCTGGTAGCACATGTGGTTTGTGTGGA
GGGGGAGGAGGGGGGGTTATGAATATGGTAGTCTGCAATGTTAATTTGGTTGCTTGTGTA
TGTGCTATGTTTGTGAGAAATGTATTGCATATGGGACAAAATAAATTTTGGGGCCATGAT
AGTGGAAGACAGTTTTGGGTGGTGGGGTTGGGTTAATGGGGTTTTGTCTAGTTTTTTTTT
TGAATGTAGGGTGTGTTGTGGTTGTGTTGCACATGTGGCGAGGGTAGTTGTTTGTTGTGA
GTAAAGTTGTTTTCGCTGTGGGTGTTGTAAGTGTTAAAGTCAGTAATGTTGTTCTGGTTT
GTTGTGTGTCATCTAGGTGTTCCGTCGTTGGTATTGCAATTTTTTCAGTCCGCCACACAG
ACGTCTCAGAACCCCACAATCAAACGACAGAAAACCCTAAATGTAATGGCTAAAACATAT
GTACGTGTAACATTCAAATTACCAAATGTGATCTCCAACGTATGTATACACAACCGTAAT
>TeaL_136784
GCCAAATAGATTCATTTATCTGCCCTTACCCTAGTTAGACACATATTGCCCTTGCCTCAA
TACAGTAGCGGCTGTGGGGTACATCGGAAATGTTGCATCAGTAATTAATGAACAAGGTAT
GCAATACTTATGAGGCTTCGAGCGTCATTAAATAGATTTAGCACAAACAACAAAAGGAGA
AGTCGATGATTAGAGAGTGAGCAACGAAGATAGTGCCAACGGTGGTCGTACTGTGTCGTT
ATGAGAAATCATATGCCTGGGAGGCTATTTTTCAACAATAAATGAGAAGGAAGGAGCTTA
GCAGAGCTAGACACAGAAATGCATCGCGCATCTGGTAGCGAATCTCAGAGAACGGGCAAC
GTCACAGCAGAAGTGCGAGAGAGACGTCGGTCACCCAGACGTCGAAGTAGGTCCTCCAGA
AGAGGTGAAGTAGAGAAATCCCCCAGAGATAGGTTACAACAAAGAAAGAGCACAAAGGCG
GCAAGTGGGCAAGCCACTATGCGAAATGAGCCGAGTAGACCACATCGCCCCATGAGTTTT
TCAATTTTTATTGGGAACAGGCCCACGACTGAAGCGGACTCGATCATCTGCAATCCGAAC
GTGGCGGTAGAGTTTACTCGGCAAATGTTCCCAAAGGAAGTGTAGCAATCGCTTGTCGGT
AGAGGTGATTATGAAGTCTTCATGGAAAATATCCATGGGGCAATCAGAGGACTTTACAGC
TCGTATAAGATAGGCATGCGCCTTCGAGCAACGCAAAGAGAAATTGAGTAGAATGATGGA
TGCATTCAGAATTTAGAGCGTCATGCAGAAAAGGCCGAAGAGGAGCTGCAAAGAGTGAAG
GCTGCAGAGACTTAGTCGACTGGCACGATGAATCCGGCTGTGGCTGAAAAAGTGAATCAA
CGCCTAATAGATCATGCCATAGCTGATCGTGAGACAGCCAATGTTTTTGCAAGGGAAGCG
ATACGAACACGGGCCTACGAGGAAGGTTTCTTTGACGGTCGGAAAATCGGCATCTAAAAG
ACC
>TeaL_136785
CATCCTTCCTTGAATACATGGAATTACATCCTTAGCTAGACAACCATAAGGGCAAATTGA
CAATCCCCATCATGCTCATACCATACTCTCTTGCTAAAGCTTGGACAAACCTCCCGTAGT
GGAGGTCCGGGTTGAGGCCGTGTCACAATCGACTTGTAACGCTTGGCGTTGTACCCTTTT
AGGGAATAAAATTGTGCCTTCATCACTACTAATAGGTTTTGGTGAGATGGTAAGCGCTTG
ATCCTACAGAGCATCATTACCAGCAACGTACTCAACTCAAGCCAACATCTTATAGAGGCA
TATAGAAGCAAGAAACACACACACACTCACAGACACAACTTCAAAGAAGCTCTTTGAAGA
TAGCCTCAAATAAACTCTTTGCAGCTTTCAAAAATATTCATTTGTTTCATGTCAATTTGT
TGATTTTGAGTTTGATTTGGATTAGCATCTTCTTTTCTTCACCTAAATTTGGAACATAAG
CCCTATCACCACCTTTCCGTCAATCTCACACCTAGTCGAACAAAGAATTCCAATCTCAAC
TGGTCGAACTTCAATCTTCAACAACAGGTTGCGAAATCTGCCAAACGAAGGTTGCAAATA
ACTTGAGATGCACTAGAATGGACTACGACTATGAACCAAGGTTGTTGCTGACAAAATCGA
ACATCCAGCAATTCAAGGTTGCAAAGACCATCTTTCAGACTCAGTGCGTAAGGTAACATC
GAACTAGAGAGTCTAGTTCAAAACCAAACCAAAGAGAGTGATCTAGGGCAAAATCCCAAC
TGTGAACGCAACTAGATCACTAATACCCAACCAAATCGAAGAAGAGAGAGACCAGGTTTG
GAACAGAGAGTCGAAAGGCCAAAGCAATCAAGTACGAAGTCCATATCAATGAGAAAGACT
TATGATCAATCGGGAGTACACCCTTGCTAGCAAAAACCCGTGAACGATTTGCGAAATTGA
TATCCAGAACAGAACCAGATTAGTTCCCGACTTCAGACTCACGAAGAACTCCAAATCGCA
AGTCAAAAATCGATGGAATCAAAAGAACAAGAGTTGCAACTGTGCATCGAAGCTTCAGAA
TCGATTTGAACCGACTGGAATCAAGTTTTCGGGTCCCACCCAAGACTTTTGGGTCGGTTT
CGGATCTTTACCCAAGACTTTCGATTCGATTCGATTCGGATCTCACCTAAGACTTTTAGA
TCAATTTAGGATCTTCTTTTGGGTGTCAGATTCGAGTTTAGACTGCAACTAGGGCTGCGA
ATCGAAGTCAGATCTTTGATTATGGCTTTGGATCAAAATCAGAATCGAGTCTCACAACTT
AGGGTTCACAAGTCTTCACGAATCAACCAGTGGCAAAGTTGGAGCTTCAGCATGAGTCGT
AGACTAATCAATGGCTCAAACTAGGTATTCTGAAGGTGTCGAACTTGAGTCAAAGGAACC
AAATTGCGATCGCGATGTGTCCAACAAACTTTGAATCGATGTGTTCTTTGATTCTGAAAT
CGCAATGTGAACAGTAACTTCGAATCGTGTGTAATCACGATGGGTTCGTCGCTTCTAGAA
ATGGAAGTGAATTTCACAGATTCTGGGTTTCAACTCCGAAGGAAGCTTCCAAATTCACAA
ACAAGGATTTCGAATATAACCCAGGTATTATGAACCATAATTGAGCTTAAATCCTTCTAC
AACTAGTCTAAATAAGGTGATGGGGTGGTCAAGAACTAGGTCAAGTTCTCAGGCTCTAAT
ACCAAATAATGCAATCCAAATGCAAATCAAAGATTAAATAGTGAGAGAGAAGACAAATGC
CCCAACTAGGGGTAAA
>TeaL_136786
AAAATTTACTTGCATATATAATTATTAAAATTAAATTACACAGTCTAAGATGGGAAGAAA
CCATTACAAGAATTCAAAAAGACAAAAATATTAGGTTCTTCAATCATTACAAGAAATCAT
TACACAGTCTTCCTGCTTTATTCAACATTTATTAGGTTCTTCAATCAGCCGATCTTCATC
AATTGAACTGAAATTCTCCATTTGTTTCCAGTTGAAATTGAAGTAACTTTTCTACCTTTG
ACCTCTTTTTCTTTTTTCTTTTTTCTATATAATTAACTAGGGGTGCTGGCAGGTCGGTCT
TCTGCAGTTCAGATTGCGGGTTGAACCCGCCCGATTGACCGCGGGTTGGGGAGAAGCGAA
TCCGCAACGCAGTGCAGGTTGCAGTTTGTGCGCATAAGGTTCGTGCGGGCAATTGTGGAC
AGTTTACAGATTGGAATTCTTTTTTTAAAAAAAAAAAAAAAAAAAATTGGCCTTTTTTCC
ACATTTTTTAAATATTATTTTTGGGTCTTTTTCACCCATTTTTCTAGGTCTTTTTTGTAC
CAACAATACAAGTTTCCAGGATAGATTTTTCTGATAGAAAGACCAATAATATTCATGTAA
T
>TeaL_136787
TAATAGACTCTAAGGACCCTGTTTTTCCTCTTTTTTTTTTTTTCCTTTTTTACCCTTTTT
TTTTTTAAATTGAAAATGGTATAGTATAACTTGTAAGAGTGTTTAAAACAAAAATAATCA
AAACCTAAGCATGATTTGTTATAAATGACTGAATGTGGTCAGCTTCATATGAGCAAAGAG
CCAGTAGTTTTTATTTATGTATCGCCAATTGCTTCCAGCCCGACAAGAATCTAGAGTTAT
ACAGCTGCGAAAAAAGGTTGATTATACTATCAATCCATGTCTGCAATAGTGGATCCAAAA
TAGTAGATGCAAATCATCAAGATATTTTTAAATCCTACTTTACTGTTGAGAGAATACAAA
CGAACAAAAACTACTCTACTAGTTTCCAACCTAAAGGGGAAAAATAGAAACTGCTATACA
TATTGCCTACAAAAATGTAAGAATCACAGCCCCCAGTCTTTGGTCCCTTCTAATTCTATA
CGATGATACAAATTACAAACCAACTCCTTAGAGCAATAAAGACATTCATGCTACTCTTCT
TTCTTT
>TeaL_136788
ACAAGATATAAAGATGAACCTATACCATACCATCAAGTTACAGTAGATTCCCTCGTGATA
TCCTTTTTTTCCTTTGATTGTTTCTCATATAGTCACCAGAATTTAGAAAGGAGCAGAAAC
TCATGAAGAAAGTTTTCACTCAACCAGCTGCTATATAAGCACGAGGAATATCTGAAAGAG
CATTTACAATTCGAGTCCTGATGGAGTTATGGAAAGAGTTCGGTGAAAGGACAACTCTAA
GATTCTAAGGCCATGTTTGGTAGTGTTCTCAAAATTTGCATTTTTATTTATTTGGAAACA
CCCATCGTTTGTATCATTTTCATATTTGTGAAAAAAC
>TeaL_136789
GTCCATTTTCCTTATCAAAAAATATAATTGTTAAATATATAATTTCAGATCAAAAACTCC
AACATGTGTGTGTTTAAATTGCTTTCTCCATGTTGTGTTGGGAAAAGTGTTAGGTTGGAA
ATTTTTCATGTCTTTGTATGTGTGACCTGAGATAGGAACCTTAACCACTACTGTTCAAAA
CATATGGACAAACCAGAAACCATGAAAGCTTCAAGTGCTATGAGAGATTTTCATCGGCAT
GGAAGAAGTGCAATGGTCCAATGGAAGTACTTCATCAGCATGGGGTAAAATGTGGACAAG
GAGTGGACCAAGAAGACCATGAAGAATGGGCTTTCCAACTCATTTGATCAAGTTGGATGA
CCAAGGCAATTTTGTTCAATTTGGAACCGGCCAAAGAGGCTGTTTTGATCATAGGCGATT
TCTAATAATCACAAGTTGGGCCGACCAAAGCATACAAGTTGGCTGACCAATATGGAATCC
AGAGAGTGGATTTCCTGCAAACCCAGGTAGGGTGGATGACCAAACCATGACAGTTGCCAA
TCAAGCTGGAAATCCATAAACATGTTCCCACACTCAAGCCAACCCAAACAAAATGTTTGG
AAGACCAAACTTGGATCTATTTAAAAAAATTAGCCACTAGTTGTTGGGGTTTTCTAATGA
GAGGAAGGCACGTTGAAAATTTACAATTCCCTTGTAGCCTCAAAAACACTTCTTGAGTGT
TTTTCCAAGTCTTGGAGAGTGAGAGTAGAGCATTCAACCTTCAACACAAGTGCCTACAAG
AGCTTGCTACACATCTCAAAGTTGTTTAGCTTGCGGAATGACACTTGACTCTTTCAAGGG
CAAATCCATTTGGAATGTCAAAGCTCCCAGTGAGTGTTCATGGGCATAAAGGAAAGTTTT
GAAGTCAAGGGATATCGTGAGACCAAATGTGAAGCATCAGATAGGCAATGGCAAGAAGAC
TTCTTTGCGGTTTGATTATTGGCTTCCCAGTGGGCCTATTGCGGTGAACAGAGAAGAGCG
GGTAATATATGATTCAGGTTTGGGGGGAGGGGCTAAAGTTGCTGATATTATCCATGATGG
TGGTTGGCTATGGCCATGTGCAAACTCTGTTGATCTAATGGAGTTGAAGCATGAAATTCC
TCCTAACTTTGTTCCCCATTGTAATAGAGAAGATTCAGCCTCATGGAGTCATGACAGGTT
TGGTAAGTTTAGCATCACTGATTCTTGGAACTTGCTTCGAAAGGAACACCAGGTAGTTGC
TTGGCACAAACTGGTTTTGTTTCCTAAACATGTTCCCGAGCATGCCTAGCATGCGATTTC
ATTCTTTGGCTTGCAATCCTTGGGAGATTGAATACCCAAGATAAGCTTCTTGATTATGGT
AAAATTTCATCTANNNNNNNNNNNNNNNNNNNNNNNNNNNNNNCTTCAATACACAACATC
CTACTAATAAGCTGCATCTAAATTAGCCCTAAATTTCCTGGGTGTTATGCTCAACATTAC
TTCATACATGCTAAAGGAACCGTTGAATATAGTCAGATGAAAGGACAGCTTTAGCTACTT
CTTCAGTTTAACAAATGAAAGAAACAAAACACCAACAATGAACAACAATAATTATGAGGC
TCAAAATACACTGTTAAGGACGGTGACTAAGATGATGGAATGGTCATTTTTCAAAGAACC
TTCTACTAAGATTATTAGAAACAAATTTAAAATGACAGCATACATTCTTCACATCCAATT
GCTTTTCTCCACCAGTTATAATTTTTTCCAGCTTATCATAAAATAATGCTAAAAGGTCCA
AATTCCAAACTATTGCTAGCTAGGAAATATCGTCAACGTTAAGATAAGTCACCATTTCAA
AGACTCAAGAGGATTATGCTGACATCGCCCAGCATAAGTTGATAACATAATCTCAAATCC
AGACAAGGATCCCCAAAATTTGGAGCAACAAACCAATATGCCATGTACCAAGATTATAAG
GAAAAGAGTAAAGGGAAGTGATACCTGACGATGGTATTTAGTGGC
>TeaL_136790
TGTATAGATAAGTCATAAAAATTCAAATTAATTGGTCTAATAATTGTATCACACAATTTT
ATTATCTTAGTGTTTAAAAAAATTAATAGCAAGATCATACTTGTCTATTTTCTTGAAGAT
AAAGATGATAAAATTATATAGCTACCACTATTGCAATTTGATTTGTTTTTCATAGATTTT
ACATGTTGGGACATAAAAAAACCAACAAAGCAAATTATCAAAGTGGAGCCTGTGGTGAGC
ACCGGGTGGGAATAGACAGTCCAATCCACTAAAACTAGAGAGGAACTAAATTCTTAATTA
ATTGAGACTATCTTACTTTGCCAAAATTCTAACACTTAAATAAAAGGTCAAATAAATCAT
TTCATATGCAAAACTTTCTCTCCTCCGACTAACATGGAAATTTATATAGTCTTTCCGAAA
TACCACATCTGTGTGCTTGATTCTCATATTATTCATATTTTTTAGATCATGTAATTATAT
ACAGCCTTGTTACTGACCTGAGATACTGCTATTATAAAATTTCAGAAAGGCATGAAGAGA
GGAGAAGCCAAATTCTTTCTTCTAATTCACCACTTAAATGCTATTTCCAAAACAAAAATA
AAAAATAAATTTTTTTTGAAGGTCATTATTCTTGGAGTATAAACACTGCTTTAAAAAAAA
AATTATTGTTACCGTTTGATGAGCTGCAGGAAGGA
>TeaL_136791
GGGCAGGGCATGTAATTCCCTCCATTTATGCCCTTCAAATTCCACTCAACAAGAAAGAAA
CCTCTCACATGCCATGGCAACCACCATGATGACCCAACCCATCTTACCTTTCCCTTCCCA
CCCAAACCCCACCACCCTTCTCCACCACCACCTCCTCTTCTCTCTCTCCTCCGCCACCTC
CCTCACTCACCTCAAACAAATCCACGCCAAAATCCTCCGCCACGGCCTCGACCGCTCCAA
CTCCCTCCTCCTCAAACTCCTCCTCTCCTCAACCTCCCTCTCCCCCAATCTCAACTACGC
TCTCTCCGTCTTCTCCCAAATCCCCAACCCCCCAACCCACCTCTCCAACCAATTCTTGCG
CCAATTGTCTCGTGGCACCGAACCTCAGAGCACCCTTTTGGTGTATGAGAAGTTGAGGAG
GGAAGGATTGGGTGTTGACAGGTTTAGCTTACCCGCGTTGTTGAAGGCATCGTCGAGAGC
TTCGGCATTGATTGAAGGGATGGAGATTCATGGGTTGGCTTCGAAATTGGGTTTTGATGA
AGACCCGTTTGTGCAGACGGCTTTGGTGGGGATGTATGCTGCTTGTGGTCGAATTTTGGA
TGCAAGGATGGTGTTTGATAAAATGTCTCACAGAGATGTGGTGTCTTGGAGTATAATGCT
TGATGGTTACTGTCAGAGTGGCCTCTTTGATGATGTCCTAGCACTATTTGAGGATATGAA
GAACTCCTATGTGAAACCAGATGAAATGATTCTTTCCACCATTCTTTCTGCTTGTGGCCG
TGCCGGAAACTTAAGTTATGGGAAAGCAATCCATGAGTTGATTGTTGAGAAACATATGCT
TGTTGACCCTCACTTACAGAGTGCTCTTATCACCATGTATGCAAGTTGTGGATCAATGGA
ATTGGCCCAGAATTTGTATGATCAGCTCTCACAGAAAAATGTAGTTGTGTCGACTGCCAT
GGTTTCTGGGTACTCAAAACTTGGTAATGTCGAAGCTGCTTGCTTGATTTTCAATCAAAT
GGATGAAAAAGACTTGGTTTGTTGGAGTGCTATGATCTCTGGTTATGCAGAGAGTGATCA
GCCTCAAGAATCTCTCAAGTTGTTTGATGAAATGCAGGTTTCTGGGATTAGACCGGACCA
AGTGACAATGTTAAGTGTTATCTCAGCTTGTGCTCATCTTGGTGCATTGGATCGAGCCAA
ATGGATTCATATATATGTTAATAATCATGGTTTTGGAGAAGCATTGCCTGTCAACAATGC
CCTTATTGATATGTATGCGAAATGTGGAAGTGTGGAAGGAGCTAGAGAAGTTTTTCATCG
ACTGCGTAAAAAGAACGTGATATCTTGGACCAGTATGATCAGTGCCTTCGCCATCCACGG
GGATGCTAGTAATGCGTTGAAGCTTTTCCATCGAATGAAAACTGAAAACATAAATCCCAA
TGGGGTTACATTTGTGGGTGTGCTTTATGCTTGTAGCCATGCAGGATTGGTTGAGGAGGG
ACGGAAAATATTTGCATCAATGGTAAATGAATACAAAATCACACCCAAACATGAGCACTA
TGGTTGCATGGTAGATCTCTTTGGCCGTGCTAATCTAATACGCGAAGCTCTTGAACTCGT
CGAGCAAATGCCTTTGGCACCTAATGTTGTGATCTGGGGATCTCTAATGGCTGCTTGTCG
GCTCCACAGTGAGTTTGAATTAGGAGCGTTTGCTGCAAAACGGCTTCTTGAGTTAGACCC
TGATCATGATGGGGCACATGTTGTCTTATCAAACATTTATGCGAAAGAGAGGAGATGGGG
TGATGTTGGGGAGGTGAGGAGATTGATGAGACATAGAGGCATATCCAAGGAGCGAGGTTG
TAGTAGGATTGCGTTGAACAATGAGATACACGAGTTTTTGATGGCAGATAGAAACCATAA
ACAAGCGGATGAGATCTACACGAAGCTAGATGAGGTGGTTGGTGAGTTAAAGCTTGTTGG
CTATGCTCAAAATACCAGTGATGTTTTGGTTGATTTAGACGAAGATGAAAAGAGGGAAGT
GGTTTTATGGCATAGTGAGAAGTTAGCTCTTTGTTATGGGCTGATGAGAGAGGAAAAAGA
GTCTTGCATTCGCATCGTCAAGAATCTTAGGGTTTGCGATGACTGCCATACTTTTATGAA
GTTGGTATCCAAGGTTTATCAGAGGGATATTATTGTAAGAGATAGAACTAGGTTTCATCA
TTACAAAGATGGTGTGTGTTCTTGTAAAGACTACTGGTGACATTTTGTTATATTTTTGGT
ATCCAAGATAAGCATTGTTATAAGAGATAGGACTAGGTTTCACCATTACAAAG
>TeaL_136792
TGCCAGAGGTTAGAGTAGTGCACCACCAAGATTTGAACAAGAAAATTCTCATAGCACTCA
TTGTTGCTTCAAGTCTCCTTGGTGGAATTTTGGTGTCTCTGTTATGTTTCTGGATCTGTA
GACTGAAGAACTTGAAAAACTCCAACACGAAAAGCCAACAAAGCCAGCATGCTGTGAAAG
GACTTCCAATGGGTCAAGTTTTGGGTAGTTTCAATTCTTTGAGAATGGCTGGTAGAAAGG
GCTCTATTGCTCTAATTGACTATCAGTTGTTAATAGCTGCAACAAACAATTTCCATGAAG
ACAATGTTTTGGGTGAGGGTGGATTTGGACGGGTCTATAAAGCCCGATTCAATGATAATG
CGCTAGCAGCTGTAAAAAGACTCCATGGCGGAAGCCAGGATGCTGAAAGAGAATTCGAGA
TTGAAATTGATTGGTTGAGTAAAATTCATCATGAGAATATAGTTTCTCTACTGGGTTGCT
GCATTCATGGAGAGGCAAGGTTTCTGGTTTATGAGTTGATGCCTAACGGGTCTTTGGAAT
CCCAATTGCATGGACCATCTCACGGATCAGCTTTAACCTGGCATCTCCGAATGAAGATTG
CTCTGGATGTTGCAAGAGGATTAGAATTTCTTCACGAGCGCTGCAACCCTCCCGTGATCC
ATAGAGATCTGAAGTCATCTAACATTCTTCTTGATTCCAACTTCAATGCTAAGCTTTCTG
ATTTTGGCCTAGCAATAGCTGGTGGAAACCTAAGCAAGGATAACGTAAAGCTTTCAGGAA
CTTTGGGATATATAGCCCCAGAGTACATTTTGGATGGTAAATTGACTGACAAAAGTGATG
TCTATGCTTTTGGTGTTGTTCTTCTGGAGCTTTTGATGGGAAGAAAGTCCATGGAAAAAG
CAGCATCAGATCAGCACCAGTCTATTGTCTCATGGGCCATGCCTCAGCTTACCGACAGGT
CAAAGCTTCCAAACATTGTGGACCCTGTGATCAGAAATACAATGGATTTAAAGCACTTAT
ATCAAGTTGCTGCTGTTGCCGTGCTGTGTGTACAACCAGAACCAAGTTACAGGCCTTTGA
TAACCGATGTGCTGCACTCCTTCATTCCTCTCGTGCCTCTTGAGCTTGGGGGATCACTAA
GAGTTCCAGAAACTGTGCCGCCTGCCTGCAGTAGTTAGCCTTCGAGTCATTGATTACATA
AAACTGGGGAATGTGACTTATACAGGTGCATGCTGTATTTGTTTTTATTTATTTATTTAT
TTATTTTTGTTTGTTTTTTTATTTTTTTGCAGTTGTAAAGTGAGGCGTTTTGTATAGAAA
TTTACAGCATTGATCATATCTCTTCAAGTGTAAACCTCCAATGTGTTTGAACATAAGTGA
GGATTGGAGTCATGGATTAGTTGCTCTTTGGAAGGGATATTAACTGAATGTGCTGAATGT
GCTGGTGACATTTATACATGGATGTTGAAGCCTAAGCTGTTTTTGCTCATTATTTAAGTA
ATAATGACTATTGTATTATCACATAGTTAAGGGCTGAACTGTTTCTTTAAATGCGATATG
TGATTGTGACGCCTCAACCGGCTGTATTAATTCGATTTCATGAATTTCATGACACCAGCC
>TeaL_136793
ATTGCCAGCCAATTCCAAAACCTAACACGGTTCCAATACCCGCCATAACCATCACCAGAT
CATGCAAAATTCACTACTAGGCAATGTCAAATTTACTGCTAAATTTGAAGGAAAAACAAA
GGAAAGTAATGTCCTTTTTTATTATTGTTTTGGAGTGCTTGTTTTTCAGTTTTTTAGCAA
AAATCATAGCAATTTTTTTATTTCTGAATGAGAGTTGCGAAATGTCAAAACTCCATTCAA
ATAAACTGTATGTAGTCCAGCATGGTATATTAACAAAAAGTTAAAATGTATCCTTCATTT
TCCAGCCATCCAAACAAATTATTAAGGCATTTCATGCTTTGACAGAGTGTTCTACTAGCT
CCAACTCAACAACCAAAAAGCATATCGAAAATCATTTTGGGTTTTTTTTTTTTTTTTTTT
CTTCTCACTTTTCATGCAAAAATCATAGCAATTTTTGCTTTCGGAATAAGAGAATCAATC
ATAAAATGCATTTGATCCAGGCCTAAAAGTTGAAATTCCAAGGTTTTACTTTACCCTGTC
TCGTCAAACTAAACTAAACTAAATCTCAGCACCCAAACGGTACATTATTAGGGCTTTTCA
ACAGAAAAGGCAAAACTACTAGATTAGATCCAACTCAACAACCAAAAAAAATCAAAACTT
TGCTCAACAATTTCGAAACAACTAAAATTAATTAAAAAAATTTTAAAATTAAACACAAGA
CTCAGACCAATTTTGCCCAAAAAAATTCCACAGAACAAGCTCAGTGAAGATTCACAGATT
TTGAGAGAGAGAGAGAGAGAGAGAGAGAGACATCAACAGAGAAGATCGGAGAGGAAGAAG
AAGAAGACGAAGAAGAAGGATGAAGAAGAGCAGTGTGTACCTTAACGACGGGCGACGACG
AGACACGAGTGACGACCGACGAGGAGAGACGACCGACGAGGAGCGACGACCGACGAGGAG
CGAAGACGAACGACGAGCAACCAGGTCCTCTCTTTCTCTCCCTTTCTCTTATGTTCTCCC
TTAGATTCTGTGCTAATCGAATTAGGGCAGATATTTTTGTTTTACTTATTTACAAATTGC
CCCCAAAAAAGTTTTGTAAATTGTGAAATTACCCTCCGAAC
>TeaL_136794
AAATAATTAAAAATATTTTTTTTGATATTTTTTTTTATCAAATTGGTTTTTACTTTTTAT
TTTATTTTTTAATTCCAGCAAACTGATTCTATTATATGAGATGCGTTTAGACAAGTATTG
GACGTCATTGTTATACACCAATCACATGTACATTCGGCCCATTGTACCACTGTGCCCTGA
AATATCCAATAACTTCTCTACTATAATAATAGACATATGATTGAAATTTTTTTTTTTTTA
AAAACTAAAATTCTATTGTTGGGATATTTAAATACGGATTTTTCTCAGATATTTATGTTA
CTTGAGAATACAAGTGAAAATTGCCTTCCACTAAGCATATTCCAACATTCCATGTTAAGT
CAAGTCTTGTTTTTCAGTCAATTTTTAGATTTTAGTGATAAATATGCTTTACAATTTGGA
ACACTTGCGAAGTCTTCCATATTGGATAATTATG
>TeaL_136795
TGTGTCAGTAAATACTATCAAAGGTGATATGTTTAAAGCCGACTACAATTCTGTAACAAA
CATTTTAGTTATTTTTGACTTCGTATTTTCCAAATACTGATTGATTTTCATGCAGTTAAT
GCTGGAATTCGCTCTTGGATTGCTACAGGAAGAAGAGGTTCAGTTTCCTCATAACTCTTG
ATTATTTCTAGTTGAAGGAATATCCTTGGTTGTTTGAAAAATACTTATGGAAATAATGAG
TTTTGAGAGGCTCTTAATGACTGGAATGGTTGGTTAAGGATGGTCCACTTCAAAAGTGTT
TGAATTAAGTGAAAAACCATCGTCCAAAAGATAGTCAAGTAAAGATTAAACCTTTTTTTC
TTGGGTTTGCAACTCCTACAAATAAGGTACAAGGAGTTACAAACGTCAAAAATTACTGCA
TTTCCTTGACCTAAACAAGGTGTCACTATGAAGCCTATCCTAACACCAGTTGGTTTTAGG
CAAGATGGTGGGAACTCGGTCTGACAAGTGGTATTAGATCTAGCCTATAGGTCATGGGTT
TGAGTTGCAGGAGCATCATCGTGAGGGAGTCATTGTCGGTGTACACAATGCCACTCCCTG
CGACATCTCCAAAAACATACAATTAGTTTTAGGCGAG
>TeaL_136796
TTTCACGTGTAATTTCCCCAAAGCAAAACAAAGAGTTAGTAATAGGGGAAATTATGAGTC
AGTTGGAAGACAAACTAATTCCAAAATAATGCAAAAGTTTATAACAAAAATGTTTGGGAC
TCCTTTTTTTTTGGAGATCCCCACAACTCTTTTTACATCTCAATCATTGATGTATATGTA
AGACTCGCTCATGTATGTGTGAAGTTCATACCATCAATGGTTGAGATCTAAAAGAAGTTG
TGATATCTCCGAACAAGAAGGTCTCTATCATTGTTTGTTATGGAGACATGACTCATAAGC
TCACGGGTCCAATCAGCACGATCAAGCTGAATCCGTTTTAATTACTATATAAATATATCC
CTGTTTATTTATGTTCTAAAAGTTAGAATTTTATGACTTTTGTACGAGAAGTTGTTTAGA
ATACCAAAGACGGGACCAATGTTAATAAAACCAAAAAATATTAATACCATTGCAAATAGT
TCTCTATTAGCTAGAGAAGGGTAAAGGAGAGTAGAGTTGTTAAAAAAAAAAAAATGCCAA
TTTACAGAATAGCTGTGGGGACGCCGAGAGAGGCGAGCCACCCCGACGCTCTCAAGGCGG
CG
>TeaL_136797
AAGTGTACTATCAATCTGCATTTGTATAGCTTTCATAAATAAAATTTAGGACAAAGAATG
AAAAAGATTGATAAATATTGTTAGAGACATAGATCGGTTACATCGATTTGACACCAAAAG
TTTGCATCTAGCTCATAATATTTTGGAGTCTAAGAAACATACCAGTGAATCAGTGATAAA
GTTTGTCTCTTCCACAAAATGCTAACACTTTCCATCTTCATTGCATACTCTTTCACACTA
TCAACTTGTTCATTTACTGACATCAAGTCCTGCTTGGTATGCTGGCACTTTCTTTCACAA
GCTCCTGACAAGCAGAAAGCAGTTGCTCTGCCATTGCAATAGGTGTTTCAAGCTTAAGCT
TCATTCTTTCAATTCATGTACTTGTTGACCCATCTAAAAAGCTATACAAAAAAATTTCAA
ATTCATAGAAACTACGGGTTCTCCAATGAGGATTAGTCATAGATAGTTCTTCAATCTCTT
TCTGAACATGGTAGGAAACTGAAAGTTTTGCTTCAAGGGCAGATAGTATATAGATACAAG
ATAAAATGTCACATGTTCTAAATTAAGCAACTTCTAAGTATTTTCCTTGACGAAAGCAGT
AGCTTCCTTGAGTTGCATCAAATCATGTAAAAGAATTGAAGATTAGAATTACTTCATTAA
CAAATCTAAAATAGGGGAAATTTGTCCATTCTTTATAGTCCCTCCTACAAGAAATCCCTT
TGAATAAAATTAACAATCAAACTAGAGAATGCATAATTAATCATTAGAATTCTGATAGAG
ATTAGATTTATTCAACACAAACACAACTTTTGTTCTTCCACTGCTGAGTGTAACGGAG
>TeaL_136798
GCATAACAAATGAATCCAACTAAGAATGAACGATCTTCACATTTTGTTGTTGCAAATTCA
ATTGATTTCCACAATGGAAGCAAACCTGTTAATGTGAGCAGAGAGCCACTAAGGCTGTCG
TTTAAGGGCCCACATGAAAATTTTTAAAAAAAATCTTATTGCTGAAGGCCCCAACTTAGA
AAAGGCCTCATTTTGATATTGCTATGGAACCTCCAAAAATCTTGAGCCTCTACTGAATGT
GAGGGCATTACAGGCAGCAGAAACATGTGAAGTTCAAGCAGCAAAGCGGATCCCACAGTT
TATTTGTGCACATTGATATTAGGCATCACGGAATTGAATACTCAGAGTGCCTCTCAGTAC
TTGTGCAATGTAGTTACTCTTTAAAGGCTTAACAAAAGATTCCAACCCTCAATATTAAAC
AATGATTGAAGTAAAGCTTTTGCACCTATATTCCAAAGCAACGAGAAATTAGGCAATAAT
AGTACAAACGAGAAGTATATCTCTAAATTGAAGAATCAGATCCAATTCACTTCTTCGGTA
AGAGTTTAGCAATCTTACACTGGTATCACTATCTAATCAGCATCAATAAAACTTGGATTG
GGGAAGTGGAAATACATTTTTAACTTTGTTTTACAACAATGCAATTCACAGTCACAGTCA
CAGTCAAAAGTAATGTAATTGTGATTCCTATATCAAACCGAAGTTTCTTTACAACAAATA
ATGAACTCTCTTCACTTTTTGTTATTAGAAAATCAACTGAATCTCAATATTTAAGGAAAC
ATGTTAACAATGTGAGGGCATTAATGGCAGCAAAAACATATGAAGTTTAAGCTGCAAAGT
GGATCCCACTGTTTATTTGTGCACATTGACACTAGGCATAAGGAAATACAATATTCACAA
CGCCTTAGTACTTGTGCAATGTAGTTACTCT
>TeaL_136799
TCTTGTTCTTGTTTTTGTTTTTGAAACCAAAATATTTACTTTTAGGGATGAAATAATTTA
TAATTTGCTAATTCCTACCCTTTTTCTAGTATTGTTCAGTTTCAATTGGATTTGACATTA
TGGATAGTACATTTCTTTAGGGTTTGTTTGATTGGGTGGATTGGGATTTTAAATCTATGG
GACTCATATTTCTGTGTTTAGTTGCAACTTTTGTTGTCCGGATTAGATTTTGTTGGATAT
TCGATCCAACAAAATTGGTAAATTTTTAAATTTTATTTTAAAACTAATAATGCAAAGAAA
ATATGTAACTGGGAATATAAATTTTCAATATATTTTCTTAGCTATTGTGAAACAAACGTG
GACAAGAGGGGACTATATGTCCCGCTAATCCATCTAGATAACCAACATTGCACTAACTTT
ATGAATTGTTAATCCTCTCATTGTTAATTTTGCTAATCAAATAGGGCCTTAAGTTCCGAC
ATCCTTTAGGTATTGTAAGCATATGTGAATAAGCATGTAACTCTAGCTATCTTGATTACT
ATTCTTGTTTGTTAACTATACATTTTAGGTAAAAAGTTAAAAAGTTGATTGAAATAGTAA
TAGTACTTCATAAATCAAATTACTACAAGTTGCAGAGTTTTGACATAATTACATTGACTT
TCCTTTCAGTAAGATTAAATGGACCACCTACACTAATGCGGATAGTGTTAAAATATAAAA
AACAACGTAAAGTATGTATTTTCATCTAAAAGAGAGAACAATATTAATTTTTTA
>TeaL_136800
ATGAGAGGATCATAAACAACTTGGTTTGCATTTACGCCTAAGACAAAATCAGCATGTGCA
TACTCTTCCCTGTAGAGTGTTACAAGCTTATCAGCATCATGGTTTTTTAGAGTGCCTAGC
AGTTTCTTCACATCCTTCACATCGGCAAGGTCATCTTGTCCTCCATAGCCTATGAAAAGA
GGAACGTCGTTTGGGATGCTTGCCATGTCGTACACAGGAGGAGTGGGCTGCCCATAGTGT
TTGTTGTTGTCATCTTCATTCCCATAATCATACATTGTTATGCTCCCATGTCGAACCACT
ACATAAGAACAAGATATTTTTATACATTTTCGTGCACTTTCATCTATTTTCTTAAGGAAA
ATTTTATTGCCAAATATGTTTTGGTTTCTGAAATGGTCTTTCATTTCAGGTGATCTTCAA
GAAACTTATGCCGAGCTAGACGAGAGAAACTTACTCTGTGCTAGATGGATAAGGTTC
>TeaL_136801
GATTTGGAAATGGAAAGGAAAAGATGAGGAAAATGAAGAAAAATTTTAACTTTCATTTCA
TTCACATTCACATTCCCTTACCATTTCCTTTCCTCTTTCCAAATCCATAAATCAATAATA
TACAGCAGCCGCTGGAAGAAAATGTTGGCTCAAACCAAAGAAAATGCTGGCTTAAAACAG
GATGCACGCTATTTATATATTTCTGTCGGTCAAATTAAAAATAGCAGCCGCTGGAAGTGA
CAATAAACGAGTGCCCTAACAAAATTACGTTCTTGAACACACAAAAAGATATATTTGAAA
TATATTTAGCAAACAGGTTTCTGCCAGACTTTAAGCTGAAATTCTGTTTCAAAAGAAGAG
GAACATCAAAATGGCCAAATTGGTTATGCAGACAATAAAGAAATGAAAGAAAGCAGTGTG
GAACCCTTAATCAGGGCCTTTGCGTATACTTCTTTCCAATTTCAATGCCTTCAGCATATA
TGTCAAGATATTTTGTCTGCCACAATAATATAAAAATTGCAAGTCAAGGCTACACCAACA
AACACGATCCATTTAAACATAGTCTAATACACACAGCTATCAACCACAATTATATTTTTT
GAACACATCTGAACCACAGGACTTGTGTTTTTCATACACAAAATGCAAAGACAATCAATA
GTTCTTGGTTAGAATAGCAAAAAAATGTCTTACTTACCTGTTCGATCTGGGAGCTCACAT
TATAACCTCCACTATTCATAAAAGCCACAGTAGCATCCTCCCACCAAGGCAATAAGCAAT
GTAGACGACCCACATTAGTCCAGTCTAAGCAGGTACCAAATGGTAAGCCATTGAAGGCCA
AAAAAGTTGCATATAACCGCAGCGGGATGCTCTTCAACAAATAAACCCCAGCATGAGATG
CTATTGTATTCGGTAACTTCCTATGTCCAAAAAGATAACAAACATTGACTTAAACACAAG
CTTACGTGATCATATTAGTGCAGATGCATTATTGTAATAGTGCAGATGCATAATTGTTGG
GTTGCAGCAGCAAAGAGCCATATATAGAAAGGCTTAAACACTAAGGGATGGTTTGGGATG
TTCTAAATAAGTGCACTTTTTGACTTTTTTATAATAAAAAAAATGTGTAGAAAAGTAGAG
AAAGTGGGTAGAAAAGTAGAGAGAAGATGTTGATTGATGTGACCCAAATAAGTGTATGTA
TGCAAAAAAAGTGCACTTTTTTAGTGCATGCCAAACACCTACTTAGCATATTTGATTATT
TATTATGGGCTATGTGATATGGATCTCATCTTATGCAAATTGCCGGGAATTTTTTTTTAT
ACTAAAGTATGCAGTAGAAACATCAAATAAGAGTTTGAATGTTGGGTGGTGCTATTTTAG
CACATCATCTTATTTGGATCAGAATCATCTTATTTGGGTCATATGACCTCTATACCACAT
CACTTCAACCCCAACCCACATTTCACATTTTTTTCGTAAAAA
>TeaL_136802
CACAAAGAGGCTGAAGAAGTATAATACAAAAACATGTAGCTTCTCTAAAATGTAAATCAT
GAAAGATAATTTGCTTCCTCCTTCAAAATTTGGTTTGAATGATATTACTGCAGACCCTGA
AAAAACACAATACATATTAGGAAATCAAAATTTTTAGGAAATGCTCATAAAACAGAGCAT
GCGATTATATATATGCAGAGAAGTAGAATTCAATAGATATATGCAGTTTCTTTTTCGATC
ACTATTAAAACTCATTGTAGAATAGCCAAACATCCACACTTCTGAGGGTAAGGTAATGGC
TGAGCAGGGTTGTACCCTCAAACACCCTTTTCTGGTTGCCATGCCATCTCATCTCTCTAC
CCCTCACCCGAGAGAGAGAGAGAATTGAAAATAAAGCTTAAGAAGCCTCAAAGTAGAGCC
TTTTAGGCAATTTAGGTGAAATGACATATAATGCTTACCAGAGTTTTTCTTGTGTATATT
TGTCCAGTCATATGGGTTCATCTTTTTTTCCGATGCCTGGATCAATTCAACAAGAGCTTG
ATTGACCTGAAATTTGGCAATGAAATCAATGTATTGGTAATCAATCCAGTTCTACCATTC
TAGCAACATGGTTCAGC
>TeaL_136803
GAGAGAGACAGAGAGAGAGAGCACATCAATATTTGTTGATTAACAGAGAGAGAGAAAGGA
GGTTAGTAGTGCAGAAGAGAGTGAGAGAGATAGAGAGAGAGAGAAGAGAGAGAGAGATAG
AGAGAGAGCGATGAGTTTCCAAACAATAAAAGAGGAAGAGGGTGTTGAAGTTGAAGTTGA
AGTTGAGGTTGAAGTTGATCAACTATCAAAATTCACTACTGCACACATTATTATTACCTT
TCTTTTTCAGAAATTCAACTATCAAAATTCACTACTGCACGCATTATTATTACCTTTCTT
TTTCAGAAATCCATATGACATATACATGTCTGCAACTGCAACAACAACAATCTACTCCTC
CTTTCCTCACCTGCTCCCAACCACCACCACCACCACCCTCTATTTCACAAACTCACATTC
ACATTCCACATCAAAATCAAACACATTCCCTCCTCAAGTTTCATCCACCAAGATCAATAC
CACCTGTGCTGTGCCTCCCATTCCCAAATTCCCCCACCCACCTTGGACCGTCTCCGAGAT
AGCAGAGGCCATCAATGGCACTATCCTAAAATGGGGCCCTCCTGGATCCATCTCTACTGA
CACCCGTACTCTCCAACCCGGCCAATGGTTCTTCGCCATTACAGGTCTAAACTTCGATGC
CCATCATTTTATTACCCCTAATTTGTACTCTCTTGGCTGTGTTGGTGTAATCGCTAACCG
GGTTTCCCATAATTGGGACAAGGGTTTTGTTCAGATTGAAAGTAGCAGTAATAATAATAC
CCTAATTTCGTTGAACAAGATGGCTATTTACGCTAGGAATAGGTTTCATGGTCCCCTGAT
AGGGTTAACTGGCAGTGTAGGTAAGACCACTACAAGAACTATGATAGCTTTGGCTCTTGA
AGGCCTGGGTTCTGTTCACCAGAGTCCTGGGAATTGGAACAATCGAATTGGGGTTTCTTT
ATCTTTGATTGGGATTCCTAGGAATGTGGACTTCGCGGTTTTGGAGCTTGGGATGAGTGG
GAAAGGAGAGATTTTGGAGCTCGCCAGGATGTGTAGGCCGTCGATAAGAGTGATTTTGAA
TGTGGGTGCTTCTCATTTGGGGAATTTTGGGAGTTTAGAAGAAGTTTCGGTGGCGAAAGG
GGAGATTCTAAGAGAAGCTAAGCCAGGGGATGTGTGTGTTCTTTTTGCGGATGATCCTCT
TGTTATGAGCCTTCCCGTCCCAATTGGAGTTAAGAGAGCAGAATCCACCAGATGGCACGT
GAACCTGTATAGTTTGATGCCTTTGTAACAGTACCCATCTAGATGTTGACATGCCGGACG
CTGATGGTCACCTGGGTTCTGTGTACAGTTTGATGTCTTTGTAACAGTTATAGATGTTGA
CATGCTGGACACTGATGGTCACCTGGGTTCTGTCATGTTATTATGCCTTTTGCATCTTCT
GTTGTTAGCTACATTATCCATTCATTTGGTGGAGGAAACGAGTGCTTATATTTCTTGATA
TTGGATTACTTTGAATTATGTGGAAGTTATCTCCAACTCCAAAATAGTCTTCTTTCTTTC
TAAATAAAAGATGGT
>TeaL_136804
AGCAACTTCTTTTCTCCTCCTCTGTACTTTGATGGCCTCTGGGTTTGCCCCAGAGATTAT
TCCAACATGATTCAGTTTGATCAGAAGCATTATGCTTCATCATCCTCACTTTAGCTTTCA
AGAATTAGCTTGTCTCTTTTCCCATCAGGACGTTGCCATTCTAAGAACATCCACCTACGA
AGATCCCAGTCCTAAAAGCATCAGTGTAACCTAAGCCTTTTGCTGTTGAGGTGTTGAGGA
GGTCCTCTTGATCATCAATTCCAGGACTTCCACTGGATCTTTCTGCTGCTGCTGCTACTG
CATTGTAGTGATTGTCGTTGAGGTCATCGTCGCGTCTTCTCTTTGATGTAGTAGCACTAC
TACTACTACTACCAACTTGTACCCCTGCTGATCTGTCCAAATCTCCATGAAAAACATCCA
TGTTGATGTTGTTGCTATCTTGAGAGTTGTATCTACTAGTCAGTGCTTGTACTTTAGCTT
CCTTGTATATGACATGGACACCGACCTTTTCGACCAATGTGAGGTTACTTACAGTATCCA
CCCCAAAAATGTTACTTACAGAAACTTCAACTTCAATTCCACCCTCGTTTAATTCCTCCA
TACAATCTTCCGCGAATGGCAAAAATGCACCGCGTGGGATACCCTCAACCAGAATATTTC
CAAAATTCACAGATGAAATCAATACATCTGATGATGTGATGATCCTCTTAGTAACGTAGC
ACTTCCAGCGCATTTTAATAGCAAAATAGGCGGATTCATCCTTTCTGAATCCAACAGAGG
CGAAAGCAAATCCCAAGAACCTGTTGTTAAACCAATGCGGAGGCAACTGAAAAGATATCG
AAGGCCCCGTACCTTGATGGCTGAACCACTTTGGAA
>TeaL_136805
ACCTTAAATATGTTCAAGATATCTTCCTAAAAGAAAATGATGTCCAGTAAAATGTTTTAT
TGTAAAAGTAGTAAAGATAATGGTTCATAATGATGCTTTCGATTAAGTAGATGTGATTAC
TAAACTACTAAGCAACAAAAAACATATGATAATCCTAAACCTACGAGGGTTGAATGTGTG
AGACATGGTTTGTAATGAATGAAAGGAAGGAATTTTTGGCAAAATATAATACCACAATCA
CACACATTCTGTTTTAGTATCTCATGAAATGTTCTTTTTCTCATTCTCATTCTCACCAAA
AAAAAAATTCTCCTACCGTCAGCTCACTTGGTTTTAATTATTTCAAAGTAGAATTTTGAC
AGTATATTAAATTTCTAAAAGGCACTATTTCGTGAAAACCCCAGTTGAGGCTCTCGACTG
TTAATGATGTTTGACAGGGCAAGCTCTATCCATGAACGTCACACAGTTACTCATCATTCC
TGAGTAAACAAAGCAAATACCCGAGTGCAGATTCAGATTCCTATGCTGTTATTTCCATTT
TATGCCCTTTTGCCCTAAGGGAAGTCATGATGCATTGCTCAAAAGACAATGTAGGCAGTC
CATTGAACAAATTGACTACTGACACAATACATCTAAATGCCAACATGACCATGTCACCCA
TAACTTGATCAAATTACATGTAGATTACTCACTATCATCATCAAAATCCATAAATAAAAA
TGGTTGGTGGCCTCGATGATTAGTTAGTGATTTATTACACTACATCCTGGATGGATCAAT
CACCGTCAAAGCTTACATACCATGATTTTACGTTGATCTATAGTAGCACAATCACCAAGT
GCGTACACATCTTGACATCCCTTTACTCGCAACCATTCA
>TeaL_136806
ATTCATTCATTGTAGAGTCTTCACTCTCTTAACCTTTTCTCTCCCCACACTTCGAATTTT
GACGATACTAGAACCATTGGGTAGCTTATTGTCGGGGCTTCATTTTAGACACTTGATTTG
CCCAAAACAGAGTTTGGACGAGAGAGTTACGTCTGTTTGAAATTTGAGTGCTCAAGCGCA
ACTTTGGTTGCTCAAGCCGCACCTGAATTTTTTTTGGTCCATCTTATTCAAGATGAATCA
AGACTTTATGTGACGAATGGAATACGATCCAATAGCCAAAACTCAAACTGTGGGATTTTG
AAGAAAAATTTGGAGTCGCCACGTAACATAAAATTCAGGTGTATG
>TeaL_136807
CTCATTCGAGGGCATGATATTGAGGAGGAAGGCACTGCTCGGCTTCCATGGCATTCAGGT
CCCACCCATACCGGGTGCGCCAGCAGGAGCAGCAGTAGGACTAACAGTGCCTCCTCCGGC
GATAAGGAAAGAGAGACAGGCTCCAACACGCAGCCAAGGCCGAGCTAAGGGCACCCGAGC
TGAGAGTGGCCCTTCAAAGCCTATTCTGAGCGATGATGATGCTGAGACTAGTGAGGCCAA
GGTGACGATAAGTCAGCATGCTGAGTCATCCAAGAGTGGAGACGACGATGTTGGCTGGGG
TTCTGAGAGTGGGGATACTGATGTTGAGGAGGGCTCCGAGGTAGAGAGTGGAGATGGCTC
CGATTCAGACTCTGATCCAGATTCAAACAGTGGCACCGATAGAGATAGTGTTGCAGAGTC
CTCTTCTCCGAACAAGAGAACGAAGAGGGCTTCTCGAGCCTGAGGCGACCTGCGTTGATT
TTC
>TeaL_136808
TTATGAAAATTCTCCACCTTTTAGATACCATACACTGATCAAAGGATTGAAAATTTTCAT
GAAATATTTCATGATATATTTTTCATGATACTTAATATTATTTCTATTAAAAGAGTAAAG
TTCTCACAAGTTTAAAGATCACACAATACGATTGTGAGAGCTTATGTGATTCTGGGTTTA
TTTTGTAATTTTTAGTTACTAGTATTTTAGGTTTCTAATGAGTTGTTACAATTTTTTTCA
TTTTTAGGTGTTAGAAACTATAGATGGACAGAGCAGTGATTGTGGTTTTGCCGAAAGCAG
TTGCAAGACAAATGTGGACGGTGTCAAACCATGCCATAATCAAATCTCGTGTCTCCAGTT
CAATCTTTGTGTGTCTCTAATACACCTGGTGGGACTCATGAGTACCAATCTAGGTTGGAA
AGGAATCGACCTAATACCATGGGAGGAAGTAAATCTGCTTGTCAGGTCATTGATGTGGAT
GAGCATGATCCTCTCTCCAGTTATGATTTGTTTGTCAATTTGAATACTAATTCCATGCTT
GTTAGATCAGAATTGGACTTTTACTTGGAGGAAAATGTGTTGCCTAGAACCCCAGATTTT
GATGTTCTGAGGTGGTGGAAGACAAATGGAGTTCAGTTTCTTACTCTACAAAAGATTGTT
TGGGATATCTTAGCAATTCCCGTGTCAACGGTTACATCCAAATCTAGTTTCAGTACAAGT
GGAAGGGTGATTACTCCACATCTTAGTAGACTTCAGCCATATACTTTGGAGGCCTTGATG
GGTTTACAAAGCTGGCTATGGAGTGATATTAATGGTAAGTAACCACTAATTTTATCTATT
CGATTTATTTATTATATTACACATATTTAATGGAATAATATTGTTATTTGTTCATAGGTA
CTAGCTCTACTACAGTTTCACCTAATCCCCCTAATTTTGTGATAAAGAAGTGGAAGCTGA
TGCGAATGCTAATTGAAAAACAGGTTTTGTTTTTGTTTTTCGTTTGGTGCATTTCATTAA
ATAAATCTTTAATTTCATGGAATGCTTTTGGTTAGGTTGTTACTTGTTCGATGAAGCGCC
TTTTTTTTTTTTTTGGGCTTGGAGGGGAGCCTTTTGGAAGTTTGCTTGGAAGAATCTAGA
CTTGGGAAATTTGCTTAGAAGAATCGAGACCTTTTGTTGATGTTCTGTACTGCTTTTTGA
AATTTAGTAATGTTTTGATGTTATTTTGTTGAAGTTAAGGCTGGAGATGAAAATATTAAT
TGCTTCTAGTCTTTTTGTTTGGTTATTAACTACAACTAGCTGATGTTTTGTTTGGGAAAG
TACAAGGTACACTTGGGAAGTTTGGGTAAAAGAATGAAGACTTTTGTTGATGTTATGTAA
TGTTTTGATGTTTATTTTGTTGATCTTAAGGCTGGAGATGAAAATATT
>TeaL_136809
ATCCTGCATTCTCCTTGTCTATCATCATTTTCTTGTGAAAATGGTTTAGTTCGCCAAAGT
TATTGCACTATTCGGACCATATGATCAAGATATGAGAGTCAGCTGAGTTGTTTAAAAAAC
ATTAACAATTTTTTTACATGTAACATGAAGTGCTGGACCAATCCCTTTAATTAACATATT
GCACTTTGTTGAAAAAGTTACAACTGCAGAGTTCTGTGTTATGGTTTCCCTACCAAGAAT
TGACATGTCTAAAACTTATTGACAGAACCACCAATTTAGGCGCTCACATTAGTCTATCTT
TATTTGCTTCAAAACTGTGTGTAAGTTCATTTGTATTATCCTGTCTATTTCACAACTTTT
GTGAAATTATATTCTTCAGTATTTAATTGTTGAGGACATATTGAAACACATTGCTGAGCA
GCACGTGTATTATTTATAATATTTGTCTGGTATTTTTAAAATTGACTAATGATAACTCTA
TTGTCCTTCTAAGCAACACAAAGAAAACACAAACATAAACAAGCATACATATATCATACA
AGCCTACAAGGGAAAGAGCATTTGTGAACATGTATATTGTCTTGCAGCATAAGGTTCTCT
CTCTCTCTCTCTCT
>TeaL_136810
CTCTGTTTCGCACAACCAAAAACCTCACTCTCTAAATCCCTAGTGCGATTAGAGTCGGTG
AAACCTCAGGAAGATCGATCGAACTCTCTCTAGCATTCGAGGTTATAAATGTCTCGGAGA
AGAGAGGAGAAGTATGACTCTACTGATACTGAATTGGAAGATTACAAATACATGTACTAC
AAGGAATTGAGAGATGGAAGGGTAAGGGTCAGAATTTCACGTAAAATTTTCCAATGCCCT
TATTGTCATGACAGGAGGAGGAAAGAATATGATTATGAAGAGATTTTCCGACATGCTTCT
CGGATTGGGAGTGACTCAAAGGGTGCAAGGTTCAAGGACAGAGCAAGACATTTGGGTTTG
TTGAAGTATTTGGAGAGGTGTATAGATACAAAGGGCTTATCATCACGGCCCACCGGAAAA
ACTACTGGCTCTGGGGATAAGTACATTGATGAGAAGAGGAAATCATCGCAATCTCCCACA
AGAACAAGAAGTGAACTGGAGAGGCCTGTAGATGGGAAGACTACATCATCAAAATATGCC
AGTAGAACCACTGAACTGGTGGAGACCGTTGTAGAACTTTCTGAACCTGGTCAATCCTCC
CGATACACCACAAAAACTATTGAGCTTTCCAAACGGAAAGCTGGGGAAGAGCTGATTGTT
TGGCCCTGGATGGCTGTTGTGGCCAACATTGTTGTGGAATATAAAGATGGTAGGTATGTG
GGAGACAGTGGTAAAAAGCTAAAAGAGGAGTGGGTTAGCAAGGGTTATAACCTCGTGAAG
GTTCATCCTTTGTGGAACTACCGGGGTCACTCAGGCTTTGCAATAGTAGAATTTAATAAA
GATTGGGATGGCTTTGAGAATGCAATGACATTTGAAAAAGCATTTGAAATGGAAAATCAT
GGGAAGACAAATTGGCATTCAGTCAGGCATAAAGGGGATAAACTTTATGCTTGGATTGCG
CGAGAAGATGAGTACAACATGAATGGTCTTATTGGTGAATATCTTCGTAAGAATGGTGAC
TTAAAGACAATTTCAGATATTGAAATGGAAGATAAGAGAAAAGGCACAAAACTTGTATCC
AACTTAACTAATGAGCTTGAGGTTAAGAATATGAAATGCGAAGAGATAAAGAGTGAAATA
AGCAGGACTGAAATTTTCATGGGGAATGTGATGAGGCAGAAGGAAGAGATGATTCAAACT
TATAATGAAGAGCTGAAGGAAATGCAGAAGAATGCATCTGATCAACTAGAAAAGATTTTC
ACTGACCATGAAAGGAGTAAATCACGTTTGGAAGCTCAAAGGCAACAACTTGAAATGGTC
GAGAAAGAACTGGAAGAACGTGAAGCTCTAAATGAGAGTGAGAAAAGGAAGCTTGACCAT
GAGAAGAAAATGAATAAGAGGGCAATTTTGGAGCAAAAGAAGGCTGATGAAAGTATGTTG
AAGTTGGCAGAGGATCAAAAGAGAGAAAAGGAGAAACTTCACAAACGAATTATTGAACTG
GAAAAGAAACTTGACGCCAAGCAAGCACTGGAGTTGGAGATTGAGCGTATGAGGGGAGCT
ATACAAGTAATGAAACATATTAGTGAGGATGGTAATAACGAAGATAAGAGGAAGATGGAA
TCAATTAAGAAAGATCTTCAAGAGAAGGAAGAAGAACTCGAAGATATTGAAGCACTCAAT
CAGGCACTCATAGTCAAGGAGCTTAAAAGCAATGATGAGTTGCAGGAAGCTCGCAAAGAG
CTAATTAATGGTTTGAAGGACAGCCGTGCTTTCATTAATGTCAAGAGAATGGGAGAGCTT
GACGATAAGCCATTCCACACAGCAGCCAAGAAAAAGTATATGCATGAAGAAGTAGCGGAG
AAAGCAATAGAGTTGTGCTCCTTGTGGGAGGATTACCTTAGGGATCCAAGCTGGCATCCT
TTTAAGATCATCCCAGTGGGAGGAGATCATAAGGAAATAATTGATGAGGAGGATGAAAAA
CTGAAAAGTCTGAAGGATGAGTTTGGTGATGAAGTCTATGAGTCTGTGACAACAGCACTG
AGCGAGATGAATCAGTACAACCCCAGTGGTCGGTACCCCCTGCCAGAGCTATGGAATTCC
AAGGAGAAAAGGAAGGCAACATTAAAAGAGGCAGTATCATTCCTATTGAAACAATGGAAG
TTACATAAACGGAAGAGAAACTAAAAGTTTGTGGGTGGGTTCTGTAAATTTTGCATAGGA
GAGTTCTGTCATGAAATATTTACAAATTTGATTAAAGAGGAGAAGAATTAGCTGGAAATG
GACAGCACTGATTTAAAAAAAATAGAAGGAACAAATTGCTCTATGTTACTCTGGATCATA
GTCTTAACAGAAACTTGATTAAGTATTGTATGCTACACCATTGCATTTGCATTGAATGGT
CGTGGATTTGAAAGGTGTATGGG
>TeaL_136811
CACCCATACTAGAATTTTGAAACATTGCTCATTTCCAAGTGTAAAAGAAAGGAGGAATAA
AACAAAAAACAAACCAAAGAAACCAAAGATTTCTATTGCTATGATACCAAGTTAAAATTG
TAAGGAGAAGAAATTTAGAGAGAAAGAAAGAACAAATAGAGAGAGAGTAATATGAAGGGA
GGAGGCACAAAACCTAAAATCAATTTTTCCTCCTCTAACACTATATTATTTATACTAATA
AGCAACTTAGTGACAATTACCAAACTACCCATCATCTAATAACTTATTAGTTTCCATCAA
ACACTTCTCCAATTGATCTTCATACCTAACATTGCTTGTACTAACC
>TeaL_136812
CTCATATATATAATTAGGATATATATATATATATATAAATATATCAAGCATTATACAAAA
AGTTTTGTTTCACTTATTGATTACACTACACAGGCAGTCACACATCCCTTGCCTAGATAT
AGAAAAGTTTAGCATCCAGTTCAAAGTACCTAAAATATTGAGTAAAGATATTGACACCTA
ATAAACTACACATCAAAAATAAATAAATAAATATTTATTCCTAGCAATGCTGTAAAATAT
TTTAAGTTATTTACTCCTTGGGTCGAATGATAGCACATTTCAGAATAAGCCCACTCTTCC
AGTCACCATGTTCCTCCATGGAGAATTCAACACTTCCAACGTTTTCTGGTGACATTTTAA
ACTCACCCAACTGGATATCAAACCAACTTCCTAAAGGCTTTTCATTTAGACTTTCATTGC
GTGTTAGCTTTTTTGAATTTGGAAGGATGATGGTAAGTTTTAATGAGAAATCTTGACATT
TGATCATCCTCACGACAAAANNCAAAAACAATTTCGTAAACTATCCCTGGTGAGAGATCA
ACTGCCCCATTAAATTGCCCTCTAACATCTAACCAACATACCTGTAATAGCTCAGCGACT
TCAATCTCTTCACCACGGCATGCCAAACCAGGTAAATGTTAAAACTGTCCATGTTCCTTA
TAAATAAATAAATAAATCCAGAACCACAAATTTTTGTTTCCTGCACAATTAATATATATA
TACAATTTGCCCAATTCATGAACAAATGTTCCTTGAAGAAGTAACTCACAGTTAGGCCCT
ATTGCTTTAGGTCATGCCATTGATCGGTTTCATTGATTAAATGCTAAATAGCCTTAAGTC
AACATAGCATAACATGACATGAAGTTCTTAAGCTATACCCATTATTTAACTTACCTTGTC
TCCTTCAATGTGGTCC
>TeaL_136813
TCATGCCCATTCGACCCCTTCGGAGTGACAGCCCCGATCACATCAATTCCCCAAACTGAA
AATGGCCATGGCGAAGTCATGTTGTACAGCTTCGACGGCGGGATGTTCATGCGATTTGCA
TGAATTTGACATTTGTGGCATCGCCGAACAAAACCAATACAATCCTCCTCCATGGTAGAC
CAGTAGTAACCTTGCCTAAGAATCTTCCGGGCTAGCATTACTCCGTTCATGTGCGCACCA
CACTCTCCTCCATGGATGGCCTCCATCAGGCGCTTCGACTCTTCAGCTTCAACACACAGC
TTGTGCATTCCTAGATGACCCCTTTTATACAACTTACCCTCGCAGATGATAAATTGAACG
ACTATTCGCCGTATTGCCCTCTTATCTTTGACATTTGTCCCTCGTGGATAAACCTTATTT
TCCAAGAAGTTTCAGATATCATAATACCAGGGGTTTCGATCTTGCACTTCATCTATTATG
GCGATAAACTCGTAGGCCGGCGTATATCTTTGCTCAATAATGATCGGACGCATCCGGACT
CCAAACGGGATGTCTATCATGGAAGATAGAGTTGCTAGAGAATCTGCGAACCTGTTGTT
>TeaL_136814
ACAAAGGTCAAAAAGTAGGGGGATTAGCTGCAATTGTTGACAAGCTTCCTTACATTGAGC
TCTTATTGTACAAGATCAACTGCAAATTTAGAACTGTGGGACAAGAATTTACTAAAAGCG
GATGGGGATTTGTAAGTGTTTTCTTAGTTTAATCCTGAACAAGTAATTATTGTTGCAATA
TTTGAAATGGCTAAGCCAAACTTCAATCAGATAAGTTTTAAGGTGTCATGTTTATATCAA
CAGAAAACAAAACCCATGAGATGTGACCAAAATATATCATTGTTGCATAAATTTGATATT
TATCTTATATCATACTTGGCTGTTGGCCAAATCTTATATGCTTCTAGGCTCTAGTATTTA
TGTTATTTATTTATTTATTTTTTTGGTGTCATTTATCGAATAGTGCTTATGCCTATGATT
TGATTTTCAAGAAGAAAGTAAGATTGTGGGGGTTCTTGCTAATATTGTATAAATGTGTCT
GTGTAGTGAGATTTTCTAGACAGTTATTTTTAGGCTATGTTTGGATTAAGGATTTAAGTG
GGAATTTTAGGATAGAAATGAAAAGGGAAATAAAAATTAACTTTCATTTCATTCACTTTT
CGTATCCTTTTTTGTCTTCCTCTACAAATCCTTGATCCAAGTACACAGCCTCCATGTAAC
TTGATACATTGGCATAAATGTCCAATATGACTATGATATTTAATTTCCTGACTTAGGCAT
TTCAGAGGGACTCTCCTCT
>TeaL_136815
GTACCCTCTCCACCAATCCAATACCCCTTGCGGCTTTTCCGGGCTCACCCACTGCAACCC
CCACCAATTCAGTAAATGAGTCCAGATTCTCCAAACAAAAGGGCACTACAACAGAACATG
ACACCCTAATTCTAATTCACAGTTGCAAAACACACAGTTTGTCCTAGCCTCAAAACTAAG
ACACCTCACCCGTTGGAGGAGAGCTCTAGATTTGATTATACCCTTCCAAGCGAGCCAACC
AAAAAACTAAACTTTTGGTGGAGAAATATTATGCCAAACCCTGCCCCACACTACTTTGAT
TATAGAGTGAACTAACAGTGAACATACCTGAAGATGATGCCTTCCAAGCCAATGAATCAG
CACCCTCTGATAAAGATGGATCCTGTGAAAGCAACAAGGACTGTAATCGTACTACTTCAT
CTTCCTCCAAAACTCTCAGACTTCTTGTAAAGCTCAGATTCCATACAAATGAGCTGTTTC
TTTTTCCCGGCATCTGTTGAAAAGTAACCTCTTTTTCGACAGATAACTTAAATAAGCTAG
GAAATTCCTCTTTTAAGCATCTGTTTGCAGCCTAAAAATGCTCCCAAAATCTAACTCGCA
TCCCATTCCCTACTTTAATGACATCCATAAAGAAACAAAAAAGATTAGGACTATTGTGCT
CCAAACTAAGAATATCACACCAGACTCTTGAACATTGGGCACTGCTAATAGAGAAAGGCC
TCCACCTCCTACCCAAACAACCATATTTGGAGATCAAAATATCTTTCCACAATACCTGAT
CATCCCTACCATATCTCCACCACCATTTAGCTAATAAACATTCATTGATGTCCTTCAACT
TCTTAATTCCCAAACCTCCAAGATGTTTTTCCCTAGTAACCTTCTCTCATTTCACTAGAT
GGAGTTTCTTCTTAACTTCTAAACCTCCTCACAAAAATCTAGCCTGAATTTTATCTAGCA
ACTTTGCTACACTAGTAGGCATCCTAAACAGAGCAAGGTAATACACTGGTAAAGAAGACA
ACACTGCTTTGATCAGAGTTAATCTACCTCCGAACGAGAACAGTTTCCCCTTTCAAGAAG
CTAGTTTAGACTTAAATTTATTGATCACGGGAAACCATGTGCTCCTCTTCTTTAGGCCAG
CACCTAGTGGTAGGCCAAGATACATAAAGGGCAGCTTCTGGCTCATACAATTCAATTTTC
CTGCGAAATCATTTACAACATCCTCTTGTACCCCTACACCACAGACTTTGCTTTTATGAA
AATTAATCCTCAAACTAGAAATCACTTCAAACCACCTCAAAATTCTCTTGACATTCAAAA
TGTCATGCTTTTCAGCCTCACAAAACACAATTGTATTATCTGCAAATTGCCAATAGGTGA
CAGTGACCTCCCTCAGTCCAATCACAGCACCATGAATAAACCCCAGTGCTTTAGCTCTTT
GGAATAACAAATTCAAACCCTCAGCCACTAAATTGAATAGAAAGGGAGACAACGGATCCC
CTTGTCTAAGTCCTTTTTCTGGGCAGAACTCAGAAGTAGGGGAACCATTAACAAGAACTG
AAATCCGAGCTAATTGTATACATGCCTTCATCCACCTAATCCATTTCTCCTGAAAGCCAA
AGCTTGATATCATAGCAAAAAGATACTCCCAATTAACGGTATCATATGCTTTTTCAAAAT
CCAATTTCAAGATGACCCCCTTCTTCTTTTTCCTCTTCCACTAATCCGCTACTTCATTGG
AAACTAAAACCCCATCTAGAATGTTTTTTCCGCTAATATACGCGAACTGCAATTCACCAA
TTATTTTAGGCAAAACCTTTGTAAGCCTAGAGAAAAACACCTTAGACAACACTTTATACA
TAGATCCAACAAGGCTAATCGGTCTATAGTCAGAAATACCACCAAGGCTATCCTTCTTAG
GTATTAATGTTATGAAAGAACTGTTAATCCCTTTAGCTAAGCACCTATTATCATAGAACT
CCTTGAAGAATTGCAAAATATCCTGTTTAAACACTGATTAACATTTCTGAAAGCAAGACA
TATTGAAACCATCAGGTCCTGAAGCCTTATTACCATCACTTTCTCTAACAGCTCTCCAAA
TCTCCTTCTCTGAAAAAGGTACAACTAGCCCATTAGAAACATTATCATGACCAATGGACT
TGAAGAAACCTTGGAGTTTGGGTCTAGATTTCCACTTTTCAGAGAACCGACTTCTAAAAT
AGTTAATAACCTCCTGCTTAACCATCTGTGGATCCTTATGAAGCTGTCCATCAACTTCAA
TCAAGTTCAACAGATTACGATTTTGCCTACTTGTAGCTATAACATGAAAGAATCTCGTGT
TTTTATCCCCTTTTACACTCCAATTTACCCTAGACTTTTGCCTCCATAACCATTCCTCTC
TTCTTAATGACCAGACTTCCTTTCTAACCTCTCTTCTTCTAACAGCCTCGTTCCCCTCAA
GATTTCTAGATTTAGCCACTAGATCAATGGCATGAAGCTCCTCCTCCGCTTCTTTCAATG
AATGAGTAACATTTCCAAAACCTCCACATTTCAATTTTTCAACACTAAACGTAGAGCCTT
CAATTTGTTCACATTGACAAACCCTGCCCAACTAGTAATAGTAGAATCCTCCTAACATTT
CTTCATAACTTCCCCAAATTTCGGATGTAGAGTCCCAACATTTATGAAACGAAATGGCCT
TGGGCCCCAATCCCTTCCATCCTCTACTAGTAATAGGGGACAATGATCTGATACACTTCT
ATCCAAACCCCACAACTTTAGATGCAGCCTTCTTATCCACTTTGTTGACATAAGTACTCT
GTCGATTCGACTCCAACGTTCTCCATCATCAGAATTACACCAAGTGAACTGCCTACCCAT
CATGGGTAAATCAATGACCTCCATATTTTCTATAAACATATTAAACTCTTTCATCCCTCT
GTCTCTTCGAGAACACCCCATTCTTTCCCCAAGATTTCTAATTTCATTAAAGTCACCAGC
TAGACGCTGGGGATTACAAAAACTAGATTTCAATCCATACAACACAGACCAAAATCTACT
TCTTTCAATAACATCATTGGGAGCATGAATATTTACAAGGACACAATTGAAATCCGGAAG
AAGAGTACCTAAGCGTACAATGCAATGCCTTGTACTACAACACTGGGATAGCTTGAAAAC
AGTTGGTTTCCAAATGCACAAGAGCCCACCAGCCCTACCTTCAGCCTCAACACCCATGAA
TTCCATATCATCTTCAGGCCATAATGATTTAACAAAATCTAGTGAAAC
>TeaL_136816
AAAAACAACTCTCTCTTTTGTATTGAATAAAACAAACAATCTTTTGATGTATTCTTCTTA
AACCATGAGTTAAACTCAAACAAACATTAAAGAAACTAACAAAGAACCTCCAGAGGAAAA
CCCTAATACCCAAAAAGAAGATCTGGAAGCCGTAACCCTAAAATTGGACTGAAACACATA
TTTATAAAAAATAGGTCTGCCATGCTCGCTCGAGCAAAAGAATTCTCACTCCAGCGAGGA
GACTAAAACACGTGTTTTTCAAAGGTCTTCACTTGAGCCACCAAAGTCTCGCTTGAGCGA
CAAATGCAACTTCTCAATATTTTTATAGTCGGTGAAAACTTCTGGGACCAAGGATTCTTC
GCTCGAGTAACTAAAGAACTTTGACTGCAATTTTGCTTCTGGCTTTGGGGGAGCTGCCCG
TCAACCCCACCTGGGCGTTGCCCTAGACCCGCCATGGGGCGCTACCCCCTGGACCCCCAT
GAGTTAACCGGGTAGCTCGATCCCACTCTAACATCATATTTGT
>TeaL_136817
CAAAGATGCCGACGACTGTCTCGCTCCGGTGGGGATCGTGGTCATATTCCTTACCAATAT
GGGTCGAGGTCTGGCCGTTGGTTGAGCCTGTGCCGCCGTCCGCCGGCGAGGGAGGTGGTT
CTGGTTTGGGAATGGAAGGGCGTGATCTGCGGTGGAAGAATCGGCGAATTGCGAAAATCG
TGGGGGTCAACGAATATAAATAGAGATTTGGGCGACCCATTGATTTTAAGGGTAAACGGG
TTAGGGTTATTCCTAATACCCAAGGTGGCTTTGTAATAGGCTCAATAAGGGATTTACAAG
GTCCACAGTTGGGCCATTCTGAGGCCCAAAAAGCTGTTGGCGTTTCTTTGGGCCAGCAAA
GGTGGGCTCCGGTCCATCACCATCCAGAAGTAGGCCTAGATTGTGGAAAGGTTATTTTCA
GCCCCCCTGGGTGTGGTTTAGGCCTACTGGAGAAAGATCCAGCCCAACCCAACTCGGGTC
AATCCAATCCAAACCTCAGTCGAGTTTGTGCTTCCCTTCGCGACGGCTTGGAGCTTTATC
GAACCTATTCTGCCATGGAAGCGTCGTCGGAGTCAGTGCGACCTCAGGCGAGTGCTAATC
TTGTGGCGGACGAATAACGTTTGCAGGAGCTGAGCTGCGGGGAAGGATGCGACATAGAGG
GAACTAATGATGAAGGTGGTTGGGCCACAGGGGTAGATCAGCTGGCATTGGTGGTCTGAC
CTGAGGTGGTGAATACTGAGGTAGACGTGGGTGATGTTGCGGTTGAGGAGGGCCTCCCTA
GCCCGGTAGTGGATTTCCACGAGGATGTGATTTTGAGCTCCGAGGAGGTATCGACGTGGG
TCCTTTCTCGCATTACTGAGGTTAGCCATTTTTTGGAGGTGTCTTTTAAAGGTCATGAGC
ATGAGGCTTTTGCTTTATTTTCTGCCATTGAGGGCTCCTGGAGGGAGAGTGCCCCGAATT
GTCAAGTGGTGACGCCTATGAAACAGAATGAGAAGAGTGTTAGGGAATTACGAAGATTGG
AGTGTTCTATCAATTATGATCGGAGTGCAGATGGGGATGGACGGGTTGCTAGGAAGGGTC
GTGGTACTCCATTGATGTTACAATGCGGTTAAAAATGTTGTCTTGGAATGTGCGTGGTTT
AAATGATAGGGGAAAACGGGTGATGGTGAAATCTTTGTTAAAAAGCGTGCGTGCGGATGT
GGTTTGTCTACAGGAAACCAAGTTGGAGAGTTTGGGGGCAGAGATAGTTCGGGAATTGTG
GGGTGTTCGGTTTGTGGATTGGACGTTTTTACCTGCCCAAGGGGTGGCTGGGGGGAGTTC
TTCTTTGTTGGGATGAGAGGGTGTTAGTAAAG
>TeaL_136818
ATTATAACATCAATCTTTATTAAATGTTTATTAAATTTGCATCACGTGTTACAATCCAAA
TGAAGAACATATACTTTATTTTTGGGAATACTAAAAATCATGAAACTAAACCAGACAATA
GAGCTAGCCCTACATTAATTATTTAATTTTTAGATTACACCCATCTCTTCCATCCAAAGC
TTGGATCCATCCATTAACCCAGGACTCAATCTAAACATGAGAATGCAAAACTCCATCTGA
CTGAGAGCTCCATCTCCATCCAAGTCTCCCTCTGTCAACATGCACACGAGCTCGTCGTCT
CTCATGTCCTCCAATCCCAGTATCACTGTGTTTCTCTTCAAGCTCTCGAACGTTATCAGA
CCCTTTTCCACGTCCATCAACAAGAGGAACCCATTGCATAGCTCCCCCATGAACCCCTCT
GCGCCGAGCCTCTCAACCATTGATGGAAAGTAGTCTTCGAACAGAAACGGATCATCGGCA
ATTGCCATTGTAGAGAATGACATGAGAGAGAGAGAGAGAGTTGTTTAATAGCCATTCAAA
CCAATCGGAGGTAGAGATATATATAAAGAGAAGGGAGGAGCAGTACTTTCATTGGTAGCA
TACATCCATTTCTCTATGTTCTATCCACGTTCACCTTCCTGGAAG
>TeaL_136819
CATCCCAACACAGCACTTTCCCATCTCCACTTATGAGTTTGGGTGAAGACAGAACGCATA
ACAGAGACAAGATCGGTGCCATGGGTAAAATGCTCTAACCCTAGAATCCCTTTCAGCTGT
TGCAGGCATACCACTGTTGCTGCTCCTGCCATGAATCCCACTATTGTTGCATGTGATAGA
AAATCCACTATGAACCCTAACCTTAAGATACCCAAAGAAGCTTGAAAGGCTCCAGCGAAG
AATGTAGCAGTGAAAGCGAGATGAAGATAAAGTGTTGGATTTTCTTTAGCATTGACTTCA
TCACCCAACATTGAAGCTGTGAGTAGGGATGCAACTGCAACTGTCCCAACTGCCAAATCT
CTCGAACTTCCCATCACTGCATATACCAAAGGTGGTACAAAGCTCGAATAAAGGCCAAGA
ATTGGAGGCAAATTAGCAAGCTTTGCATAGCTAATCCCCTGAGGGATGGCGAGGCTAGCT
ATGGTGATCCCAGCAATCAAGTCGGCTTTCAAGAACTCGAGACTGTAACGCGGACCCCAC
TCCAGTATCGGCATGAAGTACTGAAGGCCCAAGACGAGCTTCCTCGACGGTGGCTTGTTC
TTAAACTGCCGCAGTGGGTCGTCCGGAAAAAAGGTCTCTTTCAAGGACGACGTCAGCGAC
TTCAAAAAAGGTTGTGGCGGTGGGACCGCCACGCGGTGCGCACTTTCGACGACATTTGTT
GTCGTCGAATGCACGTAGTCGGCGTTGCCCATCTGACGCGAACTATGTTGTTTAGTATAT
TGTATTGATAAATATTTTGTGAAGAGTTTTGATGGGTTGCAATGGAGGAGGAAGGGAGGG
AGAGAAGTGAGGTTGTGGTTTAGGTGGTTTTGCTGATTTTGAAGTGGTGGTGGCGTGAGA
TGGAAGGTGTGTAAATAGGTGGGTAGAGGCTGGGCGTGCTGGGGGGTTTATATAGAGCGG
AGAGGAA
>TeaL_136820
GCCAGGGTCAGTGCAGTAATAGTAATGTGCATTTAATGTTAATAATCTGAGAAAAACACG
ACAAACAAAAAAAATTATAACAATTAATCAAAGTTCCCTGTATATCCCTACTGTGCAAAT
AAAATATTATAAAAAGGGAGAGAAACAGAGAGGTACATGAATAATCCACCATAAACAGCA
CAGTATCTAGATATCCTTGAAGCGTTAACCACCACCAACAGCAGCACTCTGACTTGGCAA
TTAACACATTACAGAACCATGGCCGATCTCACACTTCGAAGCACATTACTAATCCAACCT
GGTTGAGTCTGTCCGTTCTGCTCTTCCAACTTGAGTCAGAAACTCATCATTTGGTCTCCA
C
>TeaL_136821
CTCACTTAGCATCCTTTCAATCCTATGTAAAAGTAAAACATAAACCACCATGAAAAATAT
GCCGAGACTGCAAGACTGATGATACAAGAAAACGGTACTTCCTAAAATAAGTTGACAGTG
TAGGTCACCCACAGAAACTACTAATTCATTCCAAGCAATTGTCTACAGTTCCTAGACAAT
TGATTTAGAGGAAGACTCTTATCAACAAAGTGTATAGAGATGCTGCTTCTTACTGCAGCA
TATCTGGAGAGGATTGGTCCCAGTCTATAGAACTAACATTTCTTTACTGATGCAACCAGT
AAGGAGGCCAGACCATCTGATATCAAACCTTACATGATAAGTAACAAGAATACCACTAGC
CCATAACAATCTCATGAGGCCAAATTCCAAAGCCCATTGGGCTCTATCCAGGCTCTATCC
AGGTTAAAACTCCATCAAGTTTTCCAACATCTCCTAAGGTCTCCTTTTGAGACCTAGTTA
GTCACAATTCCATATCTACATCCTTGGTCTCGACTCAAAAATGCATGTATAATCCATCAC
AACAAAGGCATGGTCACCTATTATTCAAGTTTAATTCTGTAAAGCTTTTTCACCATGGAG
TACAATTTACAAAGAACAATAATGCAGGGTGAATTACATATCACAACACTAATCTAAGTC
ATCCTTTCACATAAGACTAATATAAGTAATAGAAAAGGTATATACCATGAGCTGCGAGGA
TTACTCGGCTGTATACAAGCCAGTCAAATTGGACACTCGAACCACTTTACACATCAAATG
TTAGTCAAACATATCTTTGATCTCAAACCAAAGTGATTCTATGGTCAAATCATGGCATGT
GCCATTAAAGGTTTGGTTTCTTGTGCCATATGCCATGATTTGTAATGTTGTATCCACAAT
CCCAACAAAGACTAACCCAGAATGTGTCAAATGTTAAATTGTTAATATAAACTTTGGAAC
TATTACTTAACTGAAATAATCATGTCTGCTCGGCTCGCTGGAACCCCGTTCACTTGCCTT
AAAATCGATGAGCCAGGGATGCATAATGCCTGAATTTCAATAAGAAAAGTTCGAGATCCA
TCCATAATTGCAGCAACAGCTAGTCCTGCTAAAACATCTGAATCTGGTTGCTGCTCGCCC
AAGAACATTTCACTGGGGTTTGAAACAGCTTGCAATCCTGATTGTGACATTTCAAATACT
CCAAGCTCGTCAGTGGATCCAAATCGATTCTTCACAGATCGAAGTAAGCGATGAGATGAA
TGTTTCTCCCCTTCCATATATAAAACAACATCAACAATGTGCTCCAAGACACGAGGTCCT
GCTATGTCTCCAGATTTAGTCACATGTCCAGCCAAAAGAACAGGAATGTTTGTCTTCTTC
GCAAAACGCAGCAATGCTGATGTGCATTCTTTCACCTGGAAAATTCCTCCAGGGCTTCCA
GTCACTCCTTTCAGATAAACTGTTTGAATGGAATCAACAATTAAAACCCGAGGGGAGAGA
AGAAAAATTTTCCCCAATATGTCCTCAATATCAGTACTTGAATATAAGAAAAGTTCTTCC
GTTCCAATCCTCAGTCGATCAGCTCTGTTTCCAATTTGTTCAACACTCTCTTCACCAGAA
ACATAAACAACCGGAGTTGGTGCACCAAAATCACGCCCTTCTGCTATTATTGCAGCAATC
TGCAACAACAATGTACTCTTGCCAACACCAGGATCACCACCAACCAAAACCAAACAACCT
GGAACAAGACCACCACCAAGCACTCTAGCAACTTCAGATCCAAATAGTCCAGACAATGGA
ATTCGCCAATTAAGCTGATTAATCCCCCGATTCACATCCGTCAATCTCATCGGCACCACC
TCTCCCGACAGCGTCGGCAACCAAGACTTTACCACATTGTTTGAAACCTCAAACCCACTT
CCCTTCCCCCCATCAGACTCCACTTCCGTAAACTTCTTAACAGTGCCCACGCTATTACAA
GCCCTACACGAACCCCACCACTGTCCATCCGAATGCCCACAATCCGAACAAACCCATTGC
TCCTTACTCTTCCCCTTCTTCTTATTCACCAAAATCTCCCCAAATCCCAACCTCTTCTCA
GACCCACCTCCCAAATTCCCTCTCCGAACATCCCCATGACTCCTCTTCGACACATCTTCA
TCTCCATTGCTCAACTTCGATTCTCCATCGTTGTTGTTTCGTTTTGACCCTCTACTTGTG
ACGAGACTCCCCGAGACTGGATCGTAAACGGTGGTCACACTGGATTTTGATTCGGTTCTT
GGACTATTGAGAGTAGCCCAAGAATTTGAACTGGTCGATTCGTTGCAGAGAAGATGAGGG
GTTGAGTAGAGGGTTCTTTGGAGGGAAAATTTAGGGTTTTGGGGAAATGATTTAGATGAG
ATTAGAGTGGGAAATGAGGGGGGTTTCTGTGAACGAAGAATGCGGAGGTGTTTGTGGGCA
TAGAGGGTTCGGAGAGCTCGCATGTCTGAGACTTGCATGAGAGAGAAAGAGTGTTTTGGT
TACAGTGGTTTATTGATTGATTTTCAGGAGATTTATGTGAAGATGATGACCGCGAACTTC
GACGTTTGAAAGCCTTTT
>TeaL_136822
TTTTACTATTGTGAAAAAAGAAATGGCTAATTAGGCTATCCCCACGATGAATATCTGAAT
TTCCCATAATTAAAACACAACAAAAATAGCAAATATCCAATTCTGAAGATTTGAAAGCAG
AAATCACTAACATGTTTCAATGTTTCGAAAAGTTGAAAACAAAAATGGATGAGGTTCTCC
TCCAAGACAGGCAAGAAGATCAATTTTTTTATGACTTTAATAAGAAGTGAGGTTATCTTC
CATGCTTCTAATATGCCAAACTATCTTATAAACAAAAAGAACTAAACCAGAAGAAGTTTT
CATGAAACCGATTGACATCAAACCGATCCACAGTATGAATAATAACTCATTGAGAAGCCA
GAACTGAAAGCAAGAATGTTAAGTTTGCACCTTATTTATTCACTTTTTTCCCCATTCAAA
GTCCATAAATAAAACTCATGAGAAAGAAAAACCACATGAAACACTAGAAGGAGATAATTC
ATATGAAAACAAGAGATCCCAAACATTATGTTTGGTGACCTAGGAAAGAGAAGAAAAGAA
ATGATTATGCAAGTTAGGAGAGACAATAAAAGAAGAGAAAAGATTGTGGATTAACTTCCT
CTTGTTTGGATAAATAGGATTTCTTTCCAATTCTTATCATTTATCTCCTCTTTGCTTATC
CAAATGAGTGGTATGGATCAACAAAAACGCATTTCTTTTCTTGTCTTCCCAAATCACCCA
ATCCAAACGGGCTGAAAAACACATGCCACAGAAGAGAAAACAAAGGCCCATTTCCCAATT
ATCCAAACAACGGAATTTGTTCGTTAGAAAATAAAGAAGAAGAAGAAGAAGAAGAAGAAG
ATACAATAACAACANNNNNNCCCCTCGAAAACCTCAGATTGAACAGTTTCTCAATTGCTA
AACTAAACCCACCGACAGAATCTGATAAAGACACAGAGGTGGTTAATTCAATTCAAAGAA
AATCTGATTTTGAAATATCATAAGAGCTTCAGCAAATACATGATTCAAATCCTTAAGCTC
TTCCCTAGAACAGGAAAAGAAAAATTCATCTCAAAACAGAGAATAAAAAGCCAAGATCTT
AACTTTTAAATTGAGAAGAACACTCATGAGTACATACGATAACAGAATTGAAAGAAGAGG
CACGAACTTGTACCTTTTTGATGTGGGTAAGA
>TeaL_136823
AAACACATACATAGCCAATCTATGGGAGATTCGAAGCATACCTCACGGCAGACAACTCCA
AGAAGACGATTCCCAGATCGTAGCTCAGCTTCAAACGCACCAAGTCCTCCTCACCCAACT
CGCAACTGTGGCTCGCCACTTCCCAACTCACCCTCCTCGCTTCTCACCTTCTCTATCGCC
TGTCAATTACCGAGATTTTGCCCCTTCCCTCAAGAATCGACAACAGCAACTAACCCCCAA
AATCCTTTAGCAAAGAAATCAAAACCCTAGCCTTCCTCTAATGTCAGCTCACACTCCTTC
ACTTCTGCGCAGAATCTTTGATCAAGATCCAAACCCACTTCCTTTGGCAAAACACTGTGT
TCGCAGAACCTTTTAAAAATCGATTTCAAACATTGGCAATACAGATGACCAACCCCAGCG
ACAGACCCAGAACCACCCTTACGGCTCGCCGACGGCAACCTCTACGCTTCGCGGGTAACT
CTCTTCCTTCTCGCCTCTCT
>TeaL_136824
ACAAATGTGGTGGAAAGTTTTTGAATAAATTGTTGATCCTATTATATGTCAAAGCATTGC
TGACTATGAATTATTTATCTGTTTTGATTTTTTATTTGGCAATTTTGTTTTCTTGGTATT
TTTTGAGGTATCTCAAGGAACTGGGACAATAAAAAAAAAAATGTGTTTTCTATTGTTTCC
ATCTCAGTGATGTTTCCTGCCATATGTAGTGCCTGCAATGTTCTTGATTTGGGGGTTATG
CAACTGAATTTAACACTTCCTTTATTCTTTTTGAATTTTGATTGGGATGAAGAAAATGAT
AATTTTTTTAAAAAAAACTATGAAGAGGGCAACTTGGGGGATGTAAAATTGCAAATACTT
CACTTTGTTTTTCTCTTCTTTGGTTTAGGTGGCACTGTTTTGATGGCTCATCTTGATGAG
AGTAGTTTTATGTAGGTACAGGGCAGG
>TeaL_136825
TTTTTGGAGTACCCGTGCTTCATAGCTCTCAGCGCTACAACTTTGTCCTCAAGCTCGCCG
GCAATGGTAACCATCACGAGCAATGCATACATTTTTAATCATGTCAGCTACAATGCCGAG
AACCAAGTGTTTCAGCCAGCCAAAGCGTCGCTGACCGCATTTACGTGCCCATTTTCTCTC
TCTAGAAATTGGGTCCATATTCTTTTTCATGAGAACAATTGCTTAGCCAACCGGAGGGTT
CATGTCGACTAGAGGAGTCTAGACTCACCGACTAAAAGAGCCTTACTAACCGATGGCCAC
CAATAGTTGCGAAACGGACCAAATTTTCAGCACACTGACATTTTTGAAGTTATTGAAATC
AAGTTTTGACCATACCAATGTGAAGTACTCATTGAGACGAGTCCAACCTAACAAATCGTG
TCAAAATCAGAGTTCAAACGAAGTGTACAAGCTCGTCGAAGTTTGTTGAGCAATGCCATT
ATTTCGCCAGAGAAGACGACTAGAGTTGGCCAACCTAAGAAATTATTGTGTGCATTGCGG
CAAGGTTTCATCTAGAAGGTTTCACACCAAGCCCATGCTTGAACCACAATCAAGTTCAAA
TACATAACTTGCAGAATACAAACACAAGGATCTGTTGTGGCAAAGTGGTTAAGTCTTATT
CTTTCATCCAAAGAGCACAAGTTCAAATCTTGCTAGCAACAATTTCATTTATATTTTTGC
CAGAGCCGCCAAGCCGAGCCGAGCCGAGCCGAGCCGAGCCGAGCTTTGCTGAGCTCGAGC
TCAGCTCGTTTACTTATTGAGCTCGTTTATTGAGCTCTAGCTCGG
>TeaL_136826
TGCTGAAGATCAACACCACGACGAATCATTCTCTCTCTACGCTTCAAAGCAATAGTTTCT
TTCCGATGCTTCTTCTTTTCACCTGAAATAATACACTAAAGTATATACAGTAGAGTTGAA
GGCAGGTGGTTAATTTATTAATAAGTAGAACATATAGACCGTGATCACAACAAAAGAAAG
AAATAAATCTCCGCTGGCAACAAATAGATCTATTTTACAATCTCAACGAGAGTTTACCAC
AGCTTGCAATTATGGTTATTTTTACATTTTATATTACTCTCTTTGTAAAAATCTGATTCA
TAAAAAAGAAGAAAAAATAGATAAAATTACAATCTCAAGATTCCACGACTCCCAAAATCT
TAATTCATGCTCTTGTCTCTTAAAACAACTTATTTACAAGATTAAGGCCTCGTTTGGGAA
C
>TeaL_136827
ATGTGGGACCCTGAGAGCTCAGGTAGATGTCAAAAGTATGGATAGTTCTCAACTTTTTTA
CACGAAAAATGCATCTCATTTTTATAAAAATAGCCATGACATGACACGCAAAAGCACATC
TGGACGAGAAAAAGAAGCTTTAATATTTGACAATGAAAGCAACCTCACATTTAACCTTAA
AATGAACCAATTCAGAAATACTAATCTCAACTCAACTAAGCAAGTTAGTTATTCAGTTAT
TCTCATTGTTAATCAGGGACGGCGCTAGGCTATAGAGTATGGGGTTAATTGACCCCATCT
GCCAAGTTTGAAAATTTGCTTAAAAATATATTTTAAATATTTATTTTGTCTATTTGCACT
GATTACTTTGTTGGTTGCACCCATACATTTGTTTGTTGCAAACCCCAAGGGGTTGGCTTG
GTGGCAAGGCCTTGGCTTTTG
>TeaL_136828
GCATCTGACCAAACTGTTTCACAGTCTATGGATTATATTGATAACACGAAGCAGGTCTTC
ATGGATAAGCATAGAAATGTGAGCAAAAACTGGCACATTCCCTGTACTTTTCCAAATGAA
GCAGTAATTTCTGCATATGTTTCTCCACAAGTGGACAAGTCAACCGAGCTTTTCTCATGG
GGAAAGCCAGATCTTTTTGTTCTTCGCAAATTATGTTGGGAAAAGTTTGGGTGGAGTACA
CAGAAGGCTGATGAATTGCTCCAACCTGTTCTGAAGGAGTACAACAAACGCGAGACTCAA
CTGCGGTTGGACAAACTCGAGACTCAACTGCGGTTGGAAGCATTTTACACTTTCAATGAG
AGATTTGCAAAAATCCGCAGTAAGAGGATTAAAAAAGCTGTTAGAGGAATAACAGGGAGC
CTGTCCTCGAAGCTAATGGATGATGTGCAAGAAGCTTCCAAGAGTAGAAAGAAAAGAAGA
GTGAGCCCCAGTGAACATAGGGAGGACAAGTCAGAAAAACCTTTA
>TeaL_136829
CTGTAACCTGTAAATGTCTAAATATATATTTACTGGAAGACAAAAGTAAATTTTCTTCTA
TTGCTGCCCCTGCCCTCTATTTTGGTTTCTCAATTACTCATCTCCAAGTAGAAACTCTCA
CTAATGGAGTTCCTCTCCATTCCAATACCATCTCATTCTCATTTTGTCCTTCGATCTTGA
CTGCATATGAACTCTGCCCCTCTTTGACCATTTCTTTGGCTTCCACTAAATTCTCTTTGG
TTAGTCTCAGACCCTTCAACCCTATCGCTGCATGAAGATCGGAACCTTCTCTTACCTCCT
CCCACTTTTGAAGCCAAGACATAGAAGAGACAAAAGGTGCGACAAAGAGACTCTCCATGG
CTATTCTTGCTTCTGCAAGATAAACTGGAAAGTTCCATTCCATTGATTCACATAGGGCTT
GATAATGATTTAAATACCCTTCAAAGAACATACCATATCCAATGCAACTTTTCAATCTCT
CCCCTGCATCTCCATCACCAATGGCTATGATTCCTTCATAAGTTGCAGAATCGGCTAACA
ATTCTTTAGCCACCCTTAGAAACTCTATGACATGGCTTCTACTCCTTCGCGCCCCCATTT
GTGGAAGCCCCTGCATGCAATTAAAGGCTAGCCATTCTCTCCCTTCACCAATCTTCTTCA
TTTTTTGAATCTCACTCGCCAAATCATCAATTCCCACCTCTTCCACCTTCAAGTTTAGGC
CAAAAGACCTTGCATGATCACAGAGTTGCCTCTTTGTTTTCTCAAAACTCCAGCGTACGG
GAGCATCACCAGAGTCCTCCCTTGTTTTGATTGATGTCAACTTCAATGCCTTTTGTAGAC
GAGCAACAGCCTCGATCATTGGAGGCCATTGAATCCCTTCCCTCATATTGAAGTCTACAA
TATGTACTGTCTCTGCATCGGCTGGCATAGCCTCAAGGATAGCCAAGTTCGCTGTGAAGT
GAGCAAACCTCCCATATGGGAAGATTTGGTAGAATGCCTTGAATGCTGCCTCGAAGTTCT
TGCTTGACTCTTCTCTTAGATACTCTCCTTGATTTTCCTCGGATTGGAATAAGTTGAATG
CAAGTCGTTCCAAAGTTTCACCAATTGGACTGACTTTCTCAGTTATGCATTTTATGATCA
CCTCTGCGAGCTCTCTGTGTTCCATCTCCATGGCTTCTCCGTAAGCCTTGAGTAGATGTT
GGATGCTCAATTGGTTGTCAATTTCCATGCCATCTCTTGGTAAGGTTACTGGCTCTTGTA
CTGATGGAAACACCATCGAAGCCTCGCTTGATTTCGTTGACTGACAAGGACTCCAGAGAT
CCTCACCTTCCATCGACAGTTGTTCTGAAAGAAAACCTCCCTCACCCTCACTTTCGCCCA
AACATCTACAGACATCCTCAATCTCAC
>TeaL_136830
TGTTTCATAAGCCCATGTCCTTATGCTACGTATAAACTTCACAGCTGCCATTCCGTTGTT
CGCTACTAAGATACTGTGTATTGGCTTTTTCCCCCCAAGAGCATAACAGAACTCATTGAC
TTGGGATACTGCGGTTGAGGATCTTAATGGAATTGGGCCATTTGTGAATCCATTGCTAAG
ACGGCCAACACCGACCATGAGGGACCTCCTTTGGGCTTCCGACATACTGTACAGCCCTGG
AGAAGAACAAGCTCGAATCTTTAAAAATGATATCAAATTATTTCAATATTATTGGTCTCT
TCTGAGCATTTGGGAATAAAAAAAAAAAAAACAAGAACCCAGAATCAAGAAGCCCTGAAT
GTGTCTAAAATGTTTGTGCAGAGGAAGAAAGAGAAGAGGGTGGTGGGGTGTGGGTTTGGT
TCAGTTTTTGCTGGCGCAAGTATAAAC
>TeaL_136831
TCTCGACTAAGGAAGACAGAAACTGATCAAGATCCATAATGTATTGCAATAGATTTTCCA
ATTTTGTGATATGATTTGAACTTGGAGTGCTTGTACTTATGATGGAATAAGCACGCAATC
GTGGATTGTTGTCGTCGCCGAACCAGGTCGAAGTCTCCAACGAGAGAGATTGAAATGTTG
GAAGTAACATCAATGTCTCACATTCTGCCATTTCTCTCCAAATCACTCAATCCAAACATA
GCGTAAGAGATCAACCAAACTATAACTACAAAAAAGGGTGGGTGGTGGGAAGGAAAGGTG
CAAGAGCTCCGGTCAAAGGGAGAGGTGAGAGCTCTGTTTGCTTAGTTTGCAGGTCACGGC
CGGAGAGAGAAGCTAAGGACTCCGAAGAACTTCGTTTGCTAGTAATGGCTATTGATAGAG
AAGCTAAGGACTCCGA
>TeaL_136832
TTGGGCTGTTTTGGACAAGGGAAGACTTGTTCCTAGCTAAATCAACCATTCTGGACGCAA
CCGCAGGCGCCGTTCTTTGAGATTCAAACTCGAAGTTTGTGTGAAACTTTTGGGAGTTTA
GAAATCACCATGTTTCTGGCATTTCCAAGTGTCCGTTATTGCTTGTGGTGGAGTTAGAGG
ACTTTTACTGGCTGAAACTACAGCAGCAAAGGCAGCTGAGTCTTTAAGCAGCTCAGGGCA
AAGGATTTATGGATGTTCTCTACCAGCAGGAACTCGATATCACTTTGGAAGACAGATCGG
TTGATATAGGTGATAAGGAATGGACACAGATCAATTGCCAAGGTTGCGATACCATTCGAT
TGTGTCTAGCCAAAGAACAGAAATATTTCTGTCATGAGAGAAATTTCTGCAAAGGAGTTG
TGAAGGAAACTAGAAGAGAAATACATGACTAAGAGTGTAAAGAATCGACTCTACCTGAAG
AAGCAACTCTTCCGTTTCTAATACGAAAAAAGGTACTTCAATGATAGAACATCTAGATGG
TTTCAATAAAATTCTTGTCGATTTATTGAATCTAGATGTTAAAGTTGAAGTTGAAGATGA
AGATAAGCACTGTTAC
>TeaL_136833
TTTTATATGATTTTCTCTTCAATATATTTGGAAAAATAGCTGGTAAATTCAAGTTGAGAG
GTGCGTTAGACATTAGGTCTAATGACTAAACTTATTTGGTGAGAAGGACATGCGTTGAAA
AGTTGTGAAAAATAGGTCTAAAAAGTCGTCAGCAACTAGTAGACAGTGGTCAACTCACAG
CAATTAGTAGATAGTGGTCAACTGTGATTGGCGACGACAGTTGGTGGTAGTGAATTGAAC
AAATAGGTGATATCTGTACATGTAATAACATATTTGAATAGATAGTTACACATATGAATA
ACATTGTGTACAAATAGTGAGATAT
>TeaL_136834
TGTATTAAAATAAAAATATTTATAAAAAAAAATTAAAAAATTTGCTGTGTCCCCTGCCAG
GTCCGTGTCCCCATTTTTTGAAAGTTGCCGTATCACGTGTCCGTATCCATGTCCGTGTCC
GTGCTTTATAGATGAGCAATACACTGGTGCCGGGCGAAGGCAAGCTAGGGGCAAACTGGG
AAGGGCCTTACAAGATAACCGGTCTGGCGGGCAAGGGGGCATACCACTTGGAAGATTTGG
ATGGCAAAGGCATACCCCGGCCATGGAATGCGGCCAACCTCAAACTGTACTATTTTTAGT
ATTTACCATTCTTATGTAATTTTTTGTGAAAGGACTTGTTTTCCCTACACTTCCGAATGT
AATACTCTTTTTGCCAATGTAATGAAAGTGAATTATCTTTGCTGAAGAGGTTTGCTGTGT
TCGAAGTAATATAGTGACTGAGGGGCATACTCAAGTGTTTAGCCGAGATGATTTACACTG
GCTAAAGGAGTTGGTGATTTGCCCAACTCCAAGGCTCTAGCCGAGATGATTTACCCCGGC
CGCAAGAGTTGGTGACATGTCCAACTCAAGTGTCTTAGCCGAGATAATTTAACCCGGTTG
CAAGAGTTGGTGATTTGCCCAAGGGTTTTAGCCGAGATGATTTACTCCGGCTAAAGGAGT
TGGTGATTTGCCCAACTCTAAGGCTCTAACCGAGATGATTTACCTCGGCTAAAAGGGTTG
ATGATTTTCTCAACCCCAGAGAGTTTATCCCGGCTATTTGCATGAATGACTTTGTTTATG
TAGCGCTGACAAGACTTTGTTTTTTGTGACCAAGATAATCTTCTCGGCTCTATGAAGAAT
AGCACGGTTAAAAAGAAAACTACAGCAGACATTGCAAAAGTATGTGCGAAATGACAACTT
TTCATTAATGGGAAAATTTGATACGTATGGTGGGGCTTGTAGCCCGGTTACAAAAATTCA
AACAAAAATCAAAAGAGACAAGCCTAAACTAAGCTAGCGGGGAGAAATCGACAAACTCGT
CACCGGTTCCTTCTGTTGCGACCTCTAGGTCAACCATAACAACCTTCTCTTTCTCGCCGA
GCTCCGGTTGACTACTCTCTTCCGCGGCTTCTTTGTCCGCCTCCTCTTGCAAGGCGTTGA
AGACTTCATTGGCATAAGGAATTAGGTAGACCGGCAGGAAGGCTGGGGGAGGATAAGCAA
ATCCTTGGTCTCCGATCCTTGGCCGAGTTTTTCGCAAGCGGCCTTCCAACCGGACTTGAA
ATAAATGTCCTTGGTGGCTTCGACCTGCTTGGTGTAGTTATCCTCGGCCTCCTGGAAACC
GAGATTGTTGGCCTCATCCACGGTAGCCTTCCTTCCTTCTTTTTCGGCCGTGAGTTGGGC
TTTCAGCTCTTCCCTTTCTTGCTTGGCCCGGCCAAGTTGGCCGAGGAGTTTTGCATTGTC
AGCATTGGCCATTTCAAGTGAAGCCTTAGACCTCCCCAGCTCGGTTTCAAGATTCTTGGC
CTGGTTGTTGGCATCGGTCACCTTTTGCCGGAGCTTGTGAATTCGGTCCATCACGAGATG
CTACTTCTGGATAGCCTGTAAGAGGACGTGTTAGAGATGAAATAAGAAGAGTAACCGTGG
AAACACTTCACAAATATGAATAGATGTACAGAGCTCTTACCCTAGTCATAGATTTAACCG
AGGACTTGACAAACCGGGTGTTGGGAACATGCTCGTTGTCGGCTACGTCGCACGACAAAA
GTAGTGCTTTTGTCAGGTCAAAAGCCAGAAGGTGTTATTTGTCGCCTTTCACAGAGGCGT
TGGCCGGGATCTCTTTTCCCTGGTGCTTCAACTGCGGGTGCCATGGCGGAGTTGGTTCAG
ATCCCTCCGCGGGTTGCTCGGTGCTCAACTCGGCCACAAGCTCGGTATTTGGGTCAGCAG
ATTGAGGCCTTTTGCCTGCTCGGCGGCCTTCCTTGCTGGCCTACGCTGAAGTGGTTGACC
TCAAGGCGATGACGGTCTCGGATGATTGTCCGACTATTGAGGTGCGAGGGGGGACGCTCG
GCAGCTCGGCGGATGTGGCGGTGATGAGGTTCTTGATGCGGCTCCGCTTGGCCATCTTTT
CTTCTTCGGTTAGCAGGATAAAGGGCACGTTCGGTAGTGTTAGATCGGGTGGTAGAGACG
GTGCTCGGAGAAAGTTTGGAACCCTACTCTGGCGGGGAGTTGTGTACCTGAAGCTCGGTA
CGTAGCCGAGAAGTTTGTGGCAATCCCAGTTATGATACCGCAGTACGGTTCTGATGGCAG
CCTCATTGGGGTTGTAGTAGTTTGCTTGCAAGGCTTCGATAGCTGCAAAGTGGGAAAGAA
GATGTGAAAATTGAAATATTATTGATTGATGAATTGATTGATATGTGTTGTTGTATACTG
TCTATTACAA
>TeaL_136835
GTTTTGATTGATCAAAAAGAAGAAGCTACTTCAACCGATATGTCCTTAGGCACAGCCCTA
AATAACATAGAAATCACACTTGGAAAGGGTTGACAAATTAGTTAGATCAGCTGGTGCATT
TCTATTCTAAAGTCAAAATGTCCAAAATAAGAACCCAACACAACTCATTACTGTGAACAA
TGTCTAGAACATACCAGAAGACCGACACTAACACTAGGTATAGATTTTTGTTACTTCAAT
ACAGACATATTGCAAAAGGGTAAACGTAAACTCTCTCAACTAATTCCAAAACTGAAAAAG
AATTCAATAAAGATATGCAATTCAATCCATGCCCTACACAAAACTTTCCAACTAACTCAA
GAAAACGAACTCATTGTATTCCAAATTGGAAAACAAACTCACACATACATAATGGGTATA
GATTTTTGTTATTCAATACATAGATATTGGTTGATTGCAAAAGGGTAAACTCTCTCAACT
AATTCCA
>TeaL_136836
GAGTCTGAGGTTTTCATTAGCCACTGTATGTCATCTTTCACCAGATCACTGTGTGTGTTC
ATAAAGACTTCGTCTGCGGTCAGGCCATCCTTGTTATAGGGAGCCCAAAAAGATAATGGC
ATAGATTCCTTAACGAACTGATACCACTTGATTTCCCACTGCATTTTCAAACCGGGGATG
ATCCATGAACGATTTCCTAGCTTTGCAGCGAGATGCAATGCAGTGTTTCCATCATTGTCG
ACTGCACGAAAGATGCTGCTTCTGATTATCTTCTCGAGTAAGAGCTTGTATAAATGAGGT
TGCCTGTTCTCAATTGCCAAGAGAAAAATATTCTTCCCATCCGAGTTCATGTCGTCAATG
ACCATCGGAAAACGTTCGAGAATACTTTCCACTATTTCTGTGATTCCATTCTTTGTGGCA
ATTAATATCGGTGTCTCCGTCTTCCGCAAGTGAGGTGTGTGCTTTACCTCCTCACTGATC
TCCTCAATTTCATAAACCTCCGGTGGCGGCAGATCGAAGGTCTCGTAACGTGGGCGAGTA
CCACCATCCGCAAAGCTCTCCACGGAAGAGTGCTGAATAAGTTCATGCATGGTTCGGAGA
GACCATTCGTGCTTCTCTTTTTCCCTCTTCACTTTCCTTGGCTCGTTAGATACACATCCA
AGAATGGTTATCATTGCCTTGCTGATTGTCTTGGAGATAAGATTGACAAATTCAAAGCAC
ATATAATAATTGGGGGGAAACAACGAACGCCAAGATTCTTTTTTCGAATCTGCCAGTCTC
CGTATAATAGTTTCCCTTGTAACCTGGCTTTCTATATCTGCTGCTCGTTTAGGTTTGTTC
CTCATAGAAAGTAAGTTCCGAAACAGTCCAAGTAAGTTCCGAAACACATTCATACACGTT
TCGTAGTTCTGCGGAAACCACGGCACCTCTTCCTCTTCCACTTTCTCGGCAAAAGCCTCG
TCAAGCTCAACAAATGTACAGATGTATATGATTTTGTTG
>TeaL_136837
AACCCAGTGGCCAATTGTTGTTTCGCCCAGTCCACACAAAAGACTTAGCAACCCAGCTCT
GCCCATGTTGACCAGTATAAATCCGCTTCTTTAAATAACTTGAGGAAGTGAAATTCCAAT
TAAATTCCAATTAACTCCGGGCTTGATATCTTATTGATGCATATGAGAAGATCTCCACTA
GATACAGACCTCTCATAAATCCATCCAGGAACTAGTTCCTGCAAAAGTTCAAGCTGCTCT
TCAACTTCTCTTCTATCAACAATATCTAGGTGGCTGGCCACTATCTTGTGCATAAGCTCC
TCTTTTGTGATAACAGAACTCTTGATTGACTGAAACAAGTAACAAATCAAGTCAAAGAGT
TTAGGTAAGCTGCCAATCATCTGTTGGCGCCTCATCACTTGTGAGAAGGCCGGATCCTGC
TGCTCTAATGCTTTCCTCTCTTTCTCTCCAATCGATTGCAGAAGATTCTCGGGAAGAATT
TCAAAAATATCACTGTCAATGTCAACTGATAATCCTCCACTGTTATTGACTTCATCCTCC
ACCTTTGTATTTTTCACAGGGGTGTCAAATTTCAATGATCTGATACGAAGTGGCCGATTA
ACAGATTTGTTGGGTGAGCTGGTCGAATCATCGTCCGGGCTCATATAACACCTCTTTGGA
GGTTGCAATGCAGGTGTGGCACTCATCAGCTTTACTGGAGTCAAAAAGTGTCTTGCAGGA
GTTCCTTGTACGGTA
>TeaL_136838
CACTTGAATTTAAAATATACTCATGAGAAAGATTCTTTATCTCTTCGTCGAGCTTCCTTG
TGTTATTCAGCCTAAAGCTAAAGGATTAACTCCAAAAAGGCCCAGGTTCGATTGAAAACT
ACCCAACGGTCAAAACTAAATAAATTATATGCATACCATTAATCTAACAAGAATCTAACA
TTCCATTAAATCATCAAAACCTGGAACATTACATAGAGGATATGTGACAGGCATATATAG
TGATGAAGGTCTAGCAGAAAAGATCATAAAAAAGAATTACTAAACTTCAATTTATATTGA
AGAAAGAAATTACAATATTTAAGAAATCAAATATTTTATTTTTGTTTTGAATTCTTTTTT
CCCAGTGGCAAGCAACTTGGGCAGTGACAACTTTCTTTAAAACACAATTGGCATAAAGGG
AAGTTGAATGTGTACTAGTGAGACTCAAAACCGGCCATCACGACTGGTAACGAGTGAGTT
TGGCAAACACAAAATGGGCCACAAGCCATCCAAGTCGCCCACAGACAAAAGTGACTGGAT
TCTTAAGGTAAGTTTGGCAAACATTGTCTTCAATTTCAAATGAAGTTTCATCTTCTTTCT
AGAATAAGCTTATCAGATATAGGCCCTGTTTGGTAGAGCTG
>TeaL_136839
TACCGCTGGAAATATATAAACATATATATATATGTAAATTGTGCAGGTAAGGACAGGTGA
AGTTGATGTTCTTGGGTTGATGTTGATAAAAGCTTCGTGGCAACGTCTTGCAACTGCTCC
GGTTTGTAAAGAAATAGGTGAATAAGATTGACTATCAATCAGAGGGTGTGGAAGTATCCT
ACCCTTATGAACACACATCATATAGAGCGACTTTGAAGGGCTTGTGAAATATACTTGGCA
ACAAACTCAGCATGAAGTTGAATTATCACAGTGAATTATCAAGACTCAATTATTATTGAA
GTGGCTATGCAACTGCAAGAGCCCAACCTGTTGACAATTTCTTAAATTGTGGGTTGTAGT
GGCAAAACACAAGGCTGCAGAGGCTATTTGTCGCGAAGTGCAGGGCTGACAATCTTTCTG
GATAGATTTGTCAACTGACTGATGCCCTTGGGATGGAATGCCTTTGGCTGGTTAACTTGA
GGACCAACCACTGCCCCAGCTGAGTCCATCCTATGAGGCCAAGGGTGGGGGGGCATTGAG
GTCTGTTACTTGGTAGCTGGCACAGGAATTTGCCCTTTTGCTATN
>TeaL_136840
GTCCTTTGAAGAATCAGTCACATATATAGCAGAATTTGGATCACTAGCAGACATTTTCCC
AGATTTGCTCCATACTTTCTTTGATTCTCTATAGAATCTTGCCCACCAGAGAATGCGTAT
TTGTTTATCTGTACAAAAAAAACAAAAAACAAAACAAAACAAAACAGCTAGTCATAATTA
TCATACCTAGTTCAAAATATGGGCACATTTTTTATCAATGTCAAAAAAAGAAAAAAGAAC
AAGAAATAGAAAACCACCATGTTGTATGCACCTTTGTTTTCAGTATAGGATGAACTTGTG
GATAAGCTTAACAATCCTTACTCCCAATCTACGTTACACGGACTCGGGTGCGGGTATGTA
TCTAGCTGTCGGACACTTTAAAATTAAAAA
>TeaL_136841
GCACTTTTCTTTAGCCTTCCCTGCAAGAAAAATCCAAAGTCAGGGGCCTTCCCGATCTAG
ATTGGTCGGGGCTCTGACGATCAAGTCAGCCCCAAGATCAGACATAACTAAATTGAATTC
ATTTGTGTATGTGTGTTTTTTTCTCCTTGTGTCCTTGCCTCTAGCATTTCTGGGTCTTTT
TATAGGCATATTGTACTCAACTTGTCAACATTGTAGGCCGTTAGATATCCCCCTTTTCAT
CAGACGGATGAGCCCTTGTCAGAGGTCATTTCGTATAGATTGGCTAGATTGTGCTAATCT
GGGTCGATCATGGTGATCGGCTCCTTTTGGTTTTCTATAACCGAACAAACTCTGGTCTCA
AGTATTGGGCTGACACCTTTTGGGCCTGCTTGGGCCAAATTTTCATCCTCCACAGTATAG
TTTTTGTACGAAGGTTACACCCTTTTGGGTAGGGGTGGCAACTCTCACTCTCTCATGATT
TATGTAGGATGGAAGCATATCTTGGTTTTAGAGTAGAGTTTTTATGTTGCTACTGCTTTG
GGCCATGTATCATATCTTGCATTTGTTTGCATTATGAAAATGCATTATGTTGATAAACTT
TTATTGAAGAAAGATATGTTCGGTTTCTTTGGGGCGTACAATGCTTTCTTGCAGGATGAA
CG
>TeaL_136842
TTTTGTTTTTTTGTTTTTTTTTTTAATGTTATTTGACTTTCTAGATCTGTTGTTTGTGTT
TGGTTTCTGGGATTTTTGAGAGAGAAAGGAAAGAAAATAGTTGAAGGTGGAAGAACTGAA
CACATTTGTGACCATGCATTCATCTTCAGGATCTAGATTGTTTTTATTGTCTTTTAAAGA
AGCCTAGTTCTACTAAGTCTATGTAAATTCAAATTCCACCTTGTATATTTGTCTTAAAAA
TGTTTTATTTTGTGAAGTATTTTCCCACCCCGTTTCTTGATTGATGCATCTATATTCTTA
GAAAACCCATCTTACGGTTTTTAAGTTATCCATCATGTCTTCAATTCTTTCCCCTTTTTT
TTTTTTTTTTTTTGGTTCATCTGATTATTTGATTTTCCGTTTTTATGATACAGCTATAGA
TCTGTTGTTTGTGTTTGGTTTCTGTGGAGAAAAAAAAAATTAAAGAAAATAGTTGAAGGT
GGTAGTACTGAATCTATTTCATTCTTGTCTTTTAAAGTAGCTTAGTTCTACCAAGTTTTT
GTAAGAAACATATTGTAAGATTTGTTAGTTTGTATAGGATTACTAGTTTATATTTGTCTT
TAACATAAAAATTTACGCATAACACAAATTTTTACACATGCTAAATGACAAGATTTGGAA
AAAGAAGAGGAGTGCAAAATCTTTTGAGTGTGTATTAGGGGTGTCCGCGGTTCGGTTTGG
GACGGTTTGCGGTTCGATTTGGACCCGCCCGCATCTATGC
>TeaL_136843
TCTCTGAGTTTGATATGAAGCTGCAAACCATCATGTCGACCAACTTCAACACCAGCTTCA
CCACGTTGGGTTCTATCTCTCTCGTTGTTTCTACAGAGTTTAGTATAACTTTTTCGACTT
AAACATATTTATTTCTGACTCAGCTCAAGTCATCCTATGCTTGGATGTGAATGCTCCTAT
ATGGTGAAGCTTTCCATGGTGGTCGGAGAGGCAATGATCATGATAAAGACACAAAGAAAG
TTGCGTAGCAACAAGAAGTTCTAACATTCCACTCCATTTCAACATCCCATATATGGGTGA
AGGATACCACATATGGGGTGCTAGCATGGTACCCTATCTGCACCCAAAAATTTCTC
>TeaL_136844
TGGGCGTTTTTTTTTTTATATATAACTGATAAAAATAATGGAAGGAGATTTAATAGAAGT
CTCCCTTAGCCTGCACAAGAACCAAAGGAGACATAATAGAGAACTAGCTCTTAATCTACT
GCAAAGCCACAAATTAAAACAAAGTTTTCAAAGATATCCTTGAGGAATGCCCTAGGATTA
GGCAACACCAGTAAAACAAGAAGGCACAACATATAAAATTAAACATCTGAAGAGGTAAAT
TGCAAAAGGACAGGGATAATAAATATATAGAAAAACACGCTTTGCGCCATATTGCAGCAT
GACTTGAGTGTTCCTTTCTTACAACATTTTAAAGGTTTTTTAACATTGGGCTTTTGGATT
TACAAATGATAACTTCCATTACTTGATAACCACCTCACCTCACCCACCTAGAGCATAATT
GTTGTAGCAGTGCAAAAATGTAAGCTTGTGAGTCCCATAAGGCATATGTCACATGAGCCA
CAGTATTATAGTTTCAGAAGTTATCCAACAACAATAATTGATTTGAGACTTGTTGAGGAG
TATTTTATGTCTTTTTTGATACATCTTCTAACTCGTTATGATTTTAAGGTTACTGATCTG
GACTGATAACTCAATCAAATAAAATATTTTTGCAACCCATACTTTACCTTATGGTGAGCA
GTAACTGATTGATACTTCAAGAATATGAACTTGAATAAAGATTTACTCAAGTTTAGAAAA
ATTTAGTTGATGTTTTGAAGCCCCAAATGAGTATGGATTAAGCACATACTTGACTTCGTC
CAGCCAACTTCAGCTTGTGGTACAATTACTAGCACATAGGACTACAGGTCATACATTCAT
ATTGTATTCCAAAATCATTTATTCAACATAAGATGCATAAATAGCATCTGAAATGTTTTC
AATTCATGTGCTCGACTGGCCTGTTTCACGAAGCAAGTTATGTAAGAAGGTCAGCCCAAA
TAATGGGCTACAGAGTACAGGTGAAACCAAGACAGGCAGAAGTGAAATCTAACAACAGCA
CAACATGTCACGAAAATAATATAGAGGCTAGATAAAATAGCAGATACTAGGTATACAGCC
ACATTCTTCACTTTCAATATTTTCCACCGAACAAGGTATGCAATTTAGTGAAGGATGGTA
GGGATCAGACAGAAAAGTATACCTGCAAGCATTCAAAATTGCCGA
>TeaL_136845
ACTATTCGCCTGAATTGGAATCTGAGGATAAGAAGGATAAAGATGACAAACGGTGACCAA
AAGGTCCTATATCGGTTATGTCTATTGTTACCTTTAATCACTCCACAACTAGAGGATGAT
TAAATTGGTTGACAATTGATTTCCTCAATATTAGGATAAGGGATTGATTAAAGAAAGTGT
AGTAATATCCAAAGCAAAACTGAAATGAACTACAACTATCAAAAAACCCATTTAATAGAG
AGCCTTACAAGATTCTGAAATAAGCACATAATTGTGATACTGGAAGTAACAAAATTCTGC
TGCCACTACAATCCTATTCAACTAAATTGGAATATGAGGATAAAACGGATCAAAATGACA
AATGGCGACCAAAAGAACCTAAGTCAGTTATGTCTATTGTTATCTTCCTTCCATAACGAG
AGGATGGTTTCTCTAGAGAGCCTAATTGGTTGATAATTGATTTCCTCAATATCAGGATTA
GGGATTGGTTAAAGAGAGTCTATTAAGACCCAAAGATACAAACTGAAATGAACGATAAGT
ATCAGAAAAACCATTGAACAGGATCGATGATATGATCTGCGTAAGGAATAGAAGGTAACT
AATATATAGAAGAAGAATGATTGTTTGGTAAGTCTTATTGAAGTACTTCGAAAGTATTGA
TGTTGATGGTCACAGGCTCTTTTCTTTTTTCCTTCTTTTATTCTAAATCATTTCTATAGC
AATTACACTGTATCTTTCGACAAAATTCAGATTCAAGGGTCAAATGTACCTCAAGATGAC
AAAAGGACAAGGCTGTTCCAGTAAAGGGATCTACAAAAGTAGATTAAGAAACAGACTTAC
ACACCATTGTTGAGGAATACATGGTGCCAAGAGAAAATGGACAGACTTTATCTTGATAAT
AGTAATCTTTCTGGACACATACAAGTAATGTAACTAACAAACATAGAGTACAAGCATTCG
CCAATCACACAAGCAGCAAAGTTATAGAACAAAGAATGATATATATTATGTGGAGAAAAA
AAAAGAATAAGCTCGAACCAGAACCAGCAAGATGCTCAATTAGAACTGTGTGCATGTAAC
AATTTGGAGACCAACCAGATTGCAGCATCTCCATGTAGACCTTGGTAGCCTCCTTCACTC
AATTGTGATCAAATAGAACCTTCATGTAAGCAGTAAAAGACACAACTGTTGGATCACAGC
GCCTAGTTTTCATCTCCTCCCAAATCCTCACTGCACCATCAACATCCCCATCATTGGAAA
ACCAATGCAGAAGTGAAGTATAAGTAACCACATCAATCTTGATCCCTTTCTCTTGCATCT
GCTAAAAAACATAGCTCATTGATGATATCCTCCTAGCTTCTCCGAAAATATCCGTTGTCG
AAGATTCAAACTCTATGAGCGATTTCAATGGCGGGGCGACGACATCGATTTTGTCGACTT
CCATCTTAGGGCGACGGGGAACAGCGTCGAAGGAGGAGGAAGACACTGGCGGAGTAAGGG
CAGCG
>TeaL_136846
AACACATGTTAGTCACCTGTATTGTTTGCTTTTATCGTTTTGTTTTGGCCTTCGCTTTTG
GAGCTATTAATTATATACACGGCTGTAGGATTCTCCTAGGCTGCTAAATTCAAAATTATA
AAGTCATTGGAGGGTACTTATGGGGCTCATGTTGTAACTTAGGTGAGTGAATCTACAGTT
CAAATTTTTGTATAACTATATAATTCTCCATTTATTATTACAAGGTTAAGTAAAAGTTGG
GAAAACTTGGCTGTTTTATTGATGTGCATCTATTGCTAGTGAGGCAGATTTGTGATTTAG
TTATCAATTTGTCAGCAATGTTATTGCAATTAAGACTTACTGCAATTAGGACAATGGTAG
GCGGTGACTTGAACCATCAGTTATGACACAGAGTTCAACTTTCTTTGTGAACCTTGTATC
AAATTTAACTTCTAACAATTTAATACTCCTATAGTTCACTTGGCCACCAAATTTATATTA
CTATTGTTTTAGAATATTATTGTATTTAAATTTGTTTTTTTATTTTTAATATTTAACATG
CCAAATCATTAAATACTTAACAATCTTGAAGGTGATAGAAGAAAAAATGTCCATGTGAAT
CCTCCTCAGATAAAACCTACTGTGTTTGAAATCCTATTGTTAATTTCCTCAAATGTCAGG
ACGGACGAATATGGAAGGAG
>TeaL_136847
TCCTGAACATAATTTCCTTCTCCTTTTGGAATAATTCTCCTGCCAAAAGTGCTTGATTAA
CACCTTCAGGAGCTAATTTATATTCCTCCAGTGTGCCATTTTCCTTTCGAAATAATTCTC
CTGCCAAAAGTGCTTGATTAACACCTTCAGGAGCTAATTTATATTCCTCCAGTGTGCTTT
TTTCGGAGTTTGAGGAACATCCAACATCACTGCATCACACGTGGAGAGTGATGGAAGGAG
CCAACTGAAAAAGCCGAGGTTAGTTTCTCCTTTCAATCTCTGAGATGAGTAATCTACCAA
CATATTCCATAGTTCTCCGACTGTCCACTCATGGGACCGAATCCATTGAGTAACCTGGTC
AAGAGTCTCTAATGCCTCCACACTAAATGCATAATAAGAGATAAAAGGCCTTAATGCCTG
AGAAGCAGCAAGCCATTGAATTGTGGCCTTAAGTT
>TeaL_136848
TGTCAATGTACGAGTGTCAAACAATTCTAACTTCTCCAACAGTTTCACCTGATATCTGTC
AATTTACCAGTGTCAATGAATTCAAATTTTCCAACGACATAGACAATTTAGGTGCTTCCA
TCATATAGATATATCATGATTCACTGTTGTTCAACCCAAGATAACTTTCATATACACAAA
TGGGAAAATAACAAAACCAAAGCCAGTTAAGAGTGACACCAAGAATCAAATTAAATTCAA
ATGAGAGTGGCCTATGTAAAGATATTGTGATTGTAAGAACACCTAATTTATGAGGAAATT
GCATTGTAACTTTAGACATAATTGGCATTGTGATGATAGTTACACAGATTAAAATCATGG
ATACCTCAAGAGGCATAAGAGCTTTCGGAATGACCCTGCACACGGTGAGCATTCAAGAAT
TGAGTAAAATGCTACATCATGACCAAGGAAACCTAGTTTAAATCGATGAACGGGTTTGTC
AATGAAATATACTAAATTTAAATTGTCTCTAAGTTACCCAAGAACATGGCAACCTCCA
>TeaL_136849
ATCTGCACTATCGTCTACTAAGGTGAGCTCCATCGTTTCTCTGTTTCTCTCTGAAACTCT
TCATTTCACTCTCTCTCTCTCTCTCTCTCTCTCTCACACACACACACACACACACACACA
AATTTCAATGGAAGAATGTAGTTTGCCCTAATTGTGATTTTTTGTGTTCCTAATTGGAAT
AGTCTCTAATTTATGTGCTTTAATGGAAAATCTATAATTCTTGATGTGCTCTAATTTCTG
AAAACATTGTGGATTGTGAATTTGTGTGGATTTTTTTATTGTATAGTTGTAGTTATGGAT
TTGAAAAAAGGGAAAAGAAGCGAAAAGTAGGAAAAAAAATTATTCGATCTCGATCGGAGT
TGTTGATTACTTTTTTGGTAGTAACAAACAAATAATAGAGAGTTCTGATTCAGTTGATGA
AGATTTGGTTTGGTGATTAAAGAACCTAATCAATGTAGAAATGATAAGCTAAGAAGAGAA
TTTATTGAAGAAACAATATTCTTTTACAGAGACAAAATCATATATACATACAGAGTCTGT
GTAAACTACTTTCCCTGGGTTGTATAGCATAAAAACCCTCATCTACACAATGAGCATATG
TTGATCCATCTATATACCTATCTATATTTGCATTAATCCATAGCTTCTATGAACCCACCA
CATTGAACTTCTCGAGTCCCAAAAAAATCCCAACAAATCCCTCCCCAAATCTAAGATCCA
AAAAAAAACAAAAAAATTTGGCAAAATGGCTCTGTAATTAATCAAAATTTGGCTTTAGCT
TTGCCAATGAGACTATAATCATTTAAGGTTTTGATTTGGTGTTATTTTTATACAACTCTT
AATGATCTATTTTTAAAAAATAAAAAATAAAAATAGAAAAAAACTTGAAGGGGAGGAAAG
AACTTTAGCTTCTA
>TeaL_136850
ATCATCCTTGGTGGATCTTTCTTTGCATTGGGAAATGTCAATCCTGCTGCTGAAGCAAAT
GCAAGTAGTGATCAACACACTTCTACATTCCCTTATAATTGTTACATACACTACGAACCA
GAACATTTCTTACTGTCAAACAATTCTATTGTAGATGTATTAAATCTTTTGAGATTTGGA
AGTATATGAAGCTTTAGCCTTTAGGGGTGGTTTGGCCAATGCTTTTTAGTAGCTTTTTTG
CTTTTTTACTTTTTATGGACAAAGTTGTTACTAAAAGAACTGATGCATTTGACAAATGTT
AAAAAAATTGTTTTTAGCTATTGGGAAAGCTCAAGTGGGG
>TeaL_136851
CCGCCTTTTACAGAAATTAAATTAAAAGAAATACTCATAAACCTGAAAAACTTGTTTGTC
AACAGAGATTTATGATTGTTATCATATAGACCTTCACATTCTTCTTTGTGAAAGTACAAT
TTGAATCAATGGCACCACATGTGAGACAGCCCAGGAGTGACCCACACAGCAACTGTACTC
TGTACAAAAACAAAGTTGTGAAGGCATCTAAAATGACAAATCAACACCAAGTATTGCTAT
TTGTCTAGCATTACGTGACCTGATATCTAGAACCAGGATGTGTAGAGGTCAATTGAGAAC
TTCATATAGAATTAAAAAAACAAAAAACTAGCAAACTTTCATTCAATCCCTCTCATACGA
ATTTCCAAGCAGAAAGAGAATAAATAGGTGTTCCCTTCCAACCAATTATAAGGCATTTCC
CATCCATACCAAACGTGCAAGAACTCCCACAAGCAAAATTCTTAACCACCATACTCGCTT
GATATAATGATGACGTGCTTAGTTCTTCCTCCATCATCCCAAACCGGGCAAAGAAGGCTC
TCCAGACACTGATATTCACATGTCGAATTGTCCTTTCCTCTCCCTCAGCCGAAAATATAT
TTTGTAATCCCTGACTAAAGTACATTGATTCTGACACCTTTCTGTTTGGATCGTTCTGGT
CCATACAATCTTCCAGACAGTCAAAAAAAAGCACCATAGAAGAAAAGAGCTTCAATGAAA
CGGTTAACAAAGACAGGAGAATTATGGTTTGCCTCGACTTCAGTGACCACCAATAAACAT
GGATTAATATTTCTAATCACTCTCATCAAAGATTCCAGCCAATCTGGCCTTGCAAGCATG
GACCTTAATGAATATCTTGCAATGATAGCAACTGTTTCCTCTGGCTCTAGGTCAAACATA
TCTTCCTTGAGATCTAGCATGTCTGAAACCATAACGACATTGAAAGAGAAGGGTAAGTTT
TTGGACTGGGCAAAACTCCTCAACTGCTTACCTGTCTCCTCAATTGTTGATTTTGACTTG
GTTCCAACAGTGGTTATCTTGAGAAGCTCAAGGGGGCATTCGGATCGACCTGCAAGAGCT
TGCATCCAGACTGCACATTGTACCCCGTTCCTTTCAAGGTCAATTAAATGGACCTTGCTT
GCTTCTGCTACACTTTCTATGATAGCTTGCATTCCAGGGAATAGGAAAACCTGAAAGAAG
GGCACAACTTGAAAAATGCAAAGATGACACGGTTGAGGCTCATCATTGCCTCATCAAGNN
NNNAACTACTTCTTTCCCCAACCCTTTGACACGATTCTTCCTGTTTCCCGATCAATCTTC
TCTCGAAGAGCTTCAGAAAAATAGTAAACTACTCTTTGTACAGGATTTCCAGTATTAGAA
GACAAGTCACATAGGCTGAGGAGTTTGCTTGCACGGTCATATTGTTGCTGGCCTACTTTC
TCAGCTGATGCTAGAAGATTCTGGACAAGTTCCACATCCTCACTCTCATCATTAGACAGA
TCAAGGCATGAACTAGGAAAGGGATGATTTAGCATGGAGAGATCATTAACCCTTTGGGAA
GAGAATAGGATGAAATTTTCTCCAGCCAGACGTAAAATATCTTCAGTTGGTAATTTTTGG
CCACCCATCTTAGGCACAGGGTTAGTGCTTGTGGTTCCATAGCTTTGCAGTTCTATCTTT
TCCCTATTCAATCGTCTAAACCCACGCCAGAGTTGCTTAGTATACCAAGCGAGGCCAAAG
GAATTGGACATGGCTTTTCCTTTTTGGATTCATCAAGCAGCAAATTTTCAGTGCGGACAC
TGGCAAGCTTTGTAATCTCTACAGGACATGATTGAAATGGTGGGGTGAGGATATCACAAT
ATAAATCATCCAGAATCCCAATATTTGAAAACAGCTGTGACTGGTGTTCTTGTTGATATT
TGGACCATCCATGTCCATCCTGGACTGTGTTCCCTACCTATCCTTGGTCTTTGGAGTAAC
GGAGCCGTGAGGAGTAGAATCAGAGCAACTAGCAACTAGAATCGTAGTGCTATCAGATCA
AGTTTTCAGAGTCATGAGGAGTGGAGAATGAACGTCGAGTTGGTAGGTTTTCGAAGGTAA
ATTTCGGGCAAGGAATGCGCGTTAGGAGATAAATTCCGGATGTGGAATTTTTGTGGGATA
AAATTTGTCATGTAACCTCTTTTCG
>TeaL_136852
TTTTTATTAAGGTATTATTATTTTTATTTGTAAAAACCTAATTCACCCCCTCTTAAGTTG
TCTTTTGGGTAACAAGTTGTGTGGTTAAAAATCAACGCCCACATTTTTCATTCATTTATA
TGCCAAGTCCACTTTCTTTTCTCCATGAAATTATTGCAAGGAAGACAATAGGATTGTCAA
ACACTTGAACAATTCTAATATGTATCATTCAACCGAAAACGAAAGATATAATTTATAAAC
AGTCATCCCCAGAAGTTTTAACATGCTACCATGAATGCTGACACCTAAAAATTATATACA
CAACAATGCAACTTTTAGCTGAATTTGAATCAAACTATCACTAATTGTTAGACATTGGGT
GCACATGTTGCATGACTCTTTGAACCTTTTGAAACCTGAACCTTTTGAACCTTAT
>TeaL_136853
AGCCACAATAATAGAGAAGACCTGCCAGCGAGTATAGCAGTAGTTATGCCTCAAGGTTGC
TTTCCACTCGTGACTACGAATTTTATAGTAGTCATTTAACTCTTTATGAAGTTTAGTAAA
ATAATATGCATTAGTGTCCAAGATAACTTCTTTGCCAAGTTCGTCAAAGAGATTTGACAC
ATCATTGTTGTCACTTAGCCAGTTCTCAATAACTTTGGCTTTAATAAGTAATTCGACATC
CTTGGAAGTGTAGGTAAACCAAAATCATGGTGTAATCAGTCACAAACTTAACTTCACAAT
GACATTGTTCATAGGCCATAATGTACGTAGCAAACGTTTTGCTGAATCATATATTTTTTT
ATGTGGGATTTCCAAAACATTGCCTCTAAATTTTATGTCAAATAAACTTTTGCTTGAACT
TACCTTTAACTTCACTCCAGCCTCATGAAGCTCTGTTGCACCTCAATAGGATTTCAATGA
TAAATGCAGCATCCAAAAGCATAATTTCCAAAAATTTATCGCTGTTGAGGCTGATTGTTT
CTTCATAATATCCGCGGATTCTTTCTTCATTTTCCTCCATAAACTTGACCAATTCCTCCA
AACTCTTTTGACTCCGCTGCATGAAATAGTTGAAGTACCTCCACTTGTGGTCTTCCACGT
CTTCTAGGCCTGCTTTGCCATGGTGAAGTGGCCCAATTGAGACTCTGAAAGGAGTATAGG
CCTCTTCATTGATGTTTTGAAATTTGTTGGGAACTTTATATACACAACAATCAGGGGATG
GGCAAGATAACTTAGCTAAATTCTCCCTGATAGATTTCACTAGTGCCTTCACATCAATTG
AAGCAGCACCATTTCTGCTAGTAGTTCCATGTCTTGAGGTGCCAAAATTTTCCATTCTTA
ATGTAGTGGGTTTATGCGGTTATCAGGATTTGCAACGGCAGGAGTGAAGCCTTGGATGCT
CAATTTTGACAGCGTCATGGCAGCAACATCATCGACAGCGATAGGAAGAATAGGATAACA
GCAACTCCATCCACAAGATATATATGTGTGTGTGTGTGTGTGTTGTTTGAAGCGATAACA
TTTGTTTTCTTCTTCATTGTCGGCGTGGCTCATCTGAATTCCACGGGACTAACCCAAATT
TTGCAATCAAATTTGGCAGGGAGGAGCTTTGGGAAATAAGCAA
>TeaL_136854
TTTTACAATTTTTTATTACACATTTTTCAATAAAAAGTCAAAAAGTTAACCCAAACATCC
ATATTTTCAACCTCAATTTTTTAGTCCAAAAAGACAAAAAGTGCACTTATTTAGGACACC
CCAAACAACCCCTAAGTTTGAATTTTGTTTCTTGTCAGCTAATACAGAACATTGTAATAG
GAAAGGATGCTTTTGCGATCCAACAAAGAGAGTTCCCCATAGGATCTTGACATGACTGTG
ACTTTTTGTTTCATATCCATATCCTCTGCTGAAATAGAAAGACTAGGGCAGGAGTTTTAT
GGGGAAAAGTATCTGTCTTATTTTATTTATTTTTCTGAATGCTTGAGAAAACAGAACAGA
AAAACTCAGTGTGCAGCTCTCTTTAAAAGTTTAAGTGAACAGAAGCCATATTAGCAAGCA
AAAACTTTGTTATCTCCAGGCAGGCTGTTCCAACATAAGTGTCTTTCTTTGTTGAGATTA
TCTGGTATTAACAAGTTAGTTTTATCTACCCATTTGCTTCCATCAAGTGCCCCATCTGAC
TCATTCGGCTTTGGTAGTCATCAATAAGAGCTTTATTCTCCTAATCACTTTCTTTGCTTT
GATCATATCTTACCCAACCAGGAATTGATAGTAATCCTTTTGATGTTGCTATGTTCCCAT
GCAAACATCAAACCAGTTCAGGTTCCCTATAGCTCAGCAGGAAGGCTCGATGGCCAGTGT
TTCCCATCCTTTTCCACATCCAAAGTTTTCTATAATCTCTAATTTTCCTTTTTCACAGAC
ATTGATATTGATCTCTTAAATCCAGACAGGCATGGATTTCCAATTAACAAGCTGAGATTT
TGCCTTAGGTTGTGTCAAATTAAGGTGAACGGCTGTTTCTTTCAGAT
>TeaL_136855
GCAGCACCCAAGTGTTAAAGGGCTACGGGCTCTTGTAACATAGGTCCCTTGTGCTGGAGG
ACTCTAAACTTGCGCAGCACCCTTGTTTGGGATATCTCCCTTGCTTGGTCTTGTTTTGCC
ACTGGCGGTTTACCGCGTGGGTCTTGTAAGTAAGTAAGTAAGTAAGTTTTGAAGGACCAA
GGTTATGCCGAGGTTATGTTATAAGATTTGACGCATGTTAAGTAAGTAAGTTTTGGAAGA
CCAAGTTTTGAATGATGTTTTGTTTCAAGTCAAGTTAAGCTATGTTATGTATGGTTTTGA
CAAAGATATACTATGTTTTGTTTTGAAAAGACCTCGGGAATCATTCATTTAACTCCTTTA
TTACTTATACCATTCACTGAGTATCC
>TeaL_136856
CTTTGAAGTTTCTTCCTAAACTTTCTCAGGGACCAAATAGAGAAAATTTCATAATGTCAA
AATTCTTCTCAAGTTTCCGAACTTCTTTTGAGTACATCTCATATTCTTCTCAATCAATCC
CGTGGTTGTTTCTTGTTAGTCTATTTTGTTCCCAAACTGAAGGCCATCAACAAGGCGAAA
GCCTGTGTAACATTAAAGAGGAATATATTCCAGAACCCATGTGATTTGGGGATTCCATAA
ATTTCTTTGCACAGATTAGTACTAGGATGTCAACAATGATCTAGATTTATGACATGTACA
CATGCATAAGCTCAGATCCAAGATTGTCAAAGAACTTGAGCTAAAGTTGGGCCACAACAA
AACCCAGAAAACACCAATGTTTAGCAACATTTAAACACAAACAGCACATACCACTGTTTT
GCAACATTTAAATGGTGATTTTAGAAACAAACGATACACTACAGACAATGATGACAACAT
CAATGATACCATCGGATGCATTACTAGCCAACAATCCACATCAACCTTGAATTGTTTTAG
AATCCTAAAAACGAGGATAGAACAAACACGGTTTATATATAAACCAGCTAACAGTGAATT
TCAGACTGGTTCCTTTTTATGCGCAATAACCAATCATATGAAATTTTAGAAAGAGGAAAC
GAATATAAAAGTACCTATCATGCAAGCGTGATTTCT
>TeaL_136857
CGTCTCGATTCCGAACTCAAGATTGTCGGTGAATATGGTCTACGAAACAAGCGAGAGGTC
TGGCGTGTCCATCTCACTCTTTCCAAGATTCGACGTGCTGCCCGTCAACTGCTCACTCTC
GACGAGAAGGACCCCAAGCGTCTCTTCGAAGGTAACGCCCTGATTCGACGTCTCGTCCGA
GTCGGTGTCCTCGACGAGTCCCGCATGAAGCTCGATTACGTCTTGGCCCTCAAGGTCGAG
GATTTCTTGGAGCGACGTCTCCAGACCTGCGTCTACAAGCTCGGCCTTGCCAAGTCCATC
CACCACGCTCGTGTCCTGATCCGCCAGCGCCACATCCGCGTCGGCAAGCAGATCGTCAAC
GTCCCCTCCTTCATGGTCCGCCTCGACTCCCAGAAGCACATCGACTTCGCTCTGACTTCG
CCATTCGGTGGCGGCCGCCCTGGCCGTGTCAGGAGAAAG
>TeaL_136858
ATGAGAGACCAGCAGTAGCACCAAGAATAAGAGATGAAAAACAAAGATCAGTAAAAGAGG
CAATGTGTACAAAGGCCAGATTGATTGTTGCGGGCAGCAGCAGGGAGAAGAACGCATGCA
CATCTTTGTCCTTTAAAATGCTCATCCATGATAATGGAATCATACAAGTCTCTTCTCCAA
AGCACTATGACCTGGATAACCCACTGTAGAAAAACACCAAGCGAAGCTCCACAAGATATA
AGAATTCCACCTAAATAAAGCAGTAAACATTAACATGAACATAGTTTGCAACTATATACA
GCATTTAAACAGAGTCTCTTACATGCCAAATAACATATCACCAGTCTGGAAAGCATTTAA
TTGCCTTGCAAAAGCATATGTAAAGCACTGTAATAATGAGCATTCAGATTCTTGAGTGTT
AACACAACAAGATTCTCTATTTACTAAGATCATTTTTCAGATTTAAAATAAGAATTTGGA
AGGTAAAATAGTGAGTAGCCAAAAATGTTGGAGGATAACTCGCACCAGCAATAATGAGCA
TGCTAGAGAAAACAAGGCTAACAGAGGGAAGGATGTTATTTCCTTCTGCACTAAGAGCAA
GGATTAAACTTGGTTATTAGATCTTTGCACAAGAATTGCATAACCGCCAAAATTATTAAC
AAATCAAAATGCAATTACAGCATATAGTACTTGCCTCATATATCCAAAACCAAGACCAAT
AGGGCCA
>TeaL_136859
TGCCATCATTACAAGGCCTGCTTCAGTTTCAATTGCAAGCAACAAAGCTCATCCAGTTAT
TGGTTAGGCACGAATCGTATAAATGATAGTTTTTAACTACACATCATATACAGGCAATCA
CTCCCCGGATTTGCTACTTTTATAAAGAGGTGAAACAATATATACACAATTCTTGCCAAG
GTAAGAATATTACACTGTGGACATTAATTGAGAAGCTGCGGCATTTGCCATCATTACAAG
GCCTGCTTAAGTTTCAGTTGCAAGCAACAAAAAGGATTTGGAAACTCATCCAGTTATTGG
TTAGGCGCGAATCGTATAAATGATAGTTTTTAACTACACATCATATACAGGCAATCGCTC
CCCAATAGAGACGCGGCAGATGGGGCACCTTTTGCACTTCTGGCAGCAAGTACTGCAAAG
GATGTGATGCCGGCAAGGGAGCAGGACAACGTTTATATGTTCTTCGAAGCAAACCCTACA
TAGGACCTTTTCATTTTGTAGTCTTTCGTACTCTTGCTGGCTGAACTTTGTGATCTCCCT
TTGCTCACAGAGCGCCGCTTGTAGCCTCCAAACCTCCTCAGCAAGATCTGATTTAGGCAT
TTTCTTCACAATATCAGGTGAGAAAGTGTTGTACCCAGATGCCCCATCATAATAAAGTTG
AGCCTGTTCCTTTTGACTTCCTTCATCAATTGACCACCAACCCAGTAATCTTGATCCGTG
GAACATGAACCCAAAGCAATCACGAACCCTCAAAGATATTCTAAAATATCTTTCTGTACC
AGCTCCACTATGTAGTAAAAGAACAATCTTTTCAATAAATCTGTAGATAGCAAACAGAAC
CCCCACTCCTTGTAGCAACAAAAGAGGAGAAAAGATAACTGAAATAGGGACTTCTCTAGC
TCTAAGCGGTGTTCCCTCTAGCCGCATAAAAAGCAGGATTTGAAAACCAATGAATGGAAT
TTTCATAATATGCCCACCGATGTCTTGCAAGCTGCATATTCTACCCTGCTGCTGATCTTC
ATCCATAGAAACCATCAAGCCACTATTCCAGTCAAGATATCTAATGGTTGTTGAAGATGA
ACCAACATCTCTAAGGTGAGAATGCCTATGAATAGCAGGATTATACCACTTTGTGCAGAT
AAGAAAGGCAAAGCACTCTGCAATACCATAATTAATAAATAAATCCCACCAACCAAGAGC
AGTCACATCACCACATAGCTTTAGAAGAGTAAATGCTGTCGCAGCAATTAAGAAGACCAT
TGAGATTGCAACCCAAAAGTGAGGAAGGGTCTCCCATATTGCTTCATCACTCATTATTTC
TTCATCTCCAGGCATTAGAGCCCTACACATCGTAACATTGTCAATCAAAATTGCAACTTC
AAATGCCAACAAGGGCAAAAAGGCAATCTTCAAGCTTATGGCATAACTGCTCTCAAGATA
TATACATAGGAGTAGCTCAAAAGCAACAAGCAACGGCATAGCCATGACAGCATGAAATGG
CGCCCACCGGCGATCATGAGGCATTGATGGAGCAGGTAAGGAAAATCTGCCACGTGCTAA
AACCACATGAAATAACCACAGAGGAGTAAAAATAGTCCACCAAGAGCGAGACACGACATG
ATCGAGCTTGAGAGCGAGAGAGAGCGTGAAAAAGAAGAGCAATCCATGTGCCGCCGCAGC
TTGTAGAGCCTTGGCAACTCTCCTCCAACTCATCACTCTCCTCTGAACCATCATATCTCG
AAAATGAAAAACAATTTCAAACAGAGTAAACTACAAGTCTGTATATATGTATGTATAGAA
TGAATGAATGAAGAAACTGTTCAAAAACGACGGAGTCTCCGAGAGGAAGCCTTGAGAAGC
CCTTAGAACTGCGAAGAAAGAGACACCTCTCTCTCTCTCTCTCTCTCTCTCTCTCTCTCT
CCCCCTCTTTCTCTCTCTATCTCTCTCTCTCTCTCTCTCTCT
>TeaL_136860
GGGAACCAATCTTTATCAGATAAAAAAGAGCACTGACCATGGATGGCAACAAATAAACCA
ATAGTGAGAAGAAAACAGAAACATATATTAATCTGAATTTAACAATAATTTTTTACAAAT
ACCTTGAAAGAACACCTTTGTGCTGAGCATACGCACACGTGCTCCATTCCAAGGATGACA
ATCTGTTTCGTTGCAAATTACTTCATTCAGATGGCTCGCTCGTTACATTTCAGCCTCAAC
CCGACTGGGGCCCCAAAGCGGGAAGATTATGATTCAAATATGGAATACCAATAATGCATT
CTAGCCACTATGCAAATGGGTTTCCTCCTGATGATGATGAAGCAGAATTCGGAGTAGAAG
TGGGTGCTGAATATCTGCTGATGGGCTGCTGAATTGGGTTCAAGGAGGCAAAAGCATCGT
TACCTCTACTAACAGTGTCAACTTTTTGTGGTCTG
>TeaL_136861
TGTAAATGTAAATTTTGTGTTGATTTCTTTAATTGGTGCCATATATATCCCAACTATCTT
GGATTCTATTATTTGGACTCTTTAGCTTGCTAGAAACGAATTAATCTTCAACCACAACAA
CCAGTCTGCGAGAAAATTGTGGAATTTATCAACATTAGAACTGCGTTTTAGGTGAATGGG
TGGGCCAATCTCCATCGTTGCAACATTAATATGATTTTCTTCACTCCCTGGAAGGGTTGA
AATCCATCAGGATTAATTTTTAGCTCTGTTTTTGTTACTTCAGTTCTGTTTTTTTATTCA
ATCTCCAACCAGGCTTTCTTATTTTAATGACTTTATTTAGTAG
>TeaL_136862
TTTCAAGACACTTTTCACCCCAATCGCCATACTAAACAATGCCCCAGGGGAGCTCTTTAG
CATTTTCCAATAAAAATTAATAGAATTTATTCATAATTCACTATACACAGAGTAGATTCG
TTCCAAATTCCATAATATAGTAGATAAACTAGCCATTTTACCATGTGTTGAAATGCCCCT
GAATACGAATCGCAAAAAAGAGGCTTTTCCATCATTTCGCTGTCGTGCTGCCTTGATGAC
TCCCTGGGGGTACTGATATTTGATTACCAGAACCAAACCCATGATTGGAGGTCCCCGTCA
TGGATAACCTCCTTTGAAATTCCCGTGATGATGCAAAATTGCTGGCCATGCCTGTTTCTT
TCTCTCCACTCGGTATGTAGCTCTCACCAGGGACTGGTGCAGTAGATTTTGGTACAAAAG
TTGTGGACCAAGATCCTCCGTTTGATCCAGCTAATGCCATTATCACATCTGCCT
>TeaL_136863
GCTGGCAATACATCTGCTGGAGTTGAATAGATAGGCAACACGTTTTTCCATGTTTACGTT
CAAGCACAGTTAGTGGTTTTGCCCATGGTTGAAGAGCATGTAAATCTAAAAATATAACGA
GGAATGTACATGCAAAAAAAAAATAAGGTTCAAATGTTATTGTGCATGGTAAATTTGAAA
ATTGGGTAATATAAGTATTTTATCACATTACCTCCTTACAAGCATGAAGGGGGCGAGTGT
ATCTGTCCTTCCCAAAACATTACCACTTCACTCATACTTTAAAATATTCCCAAAAGAACA
ATGTCTCATACAAGCTAAATATGTCATCATCATGAGATAGAGTAGCTATTTACCGAACAA
TTAAAATGGAAACTAAACAGTAAACTACACATTTAAAAAAAATGTATCGAATTAAATAAT
AAATAACATATTCAGCAAGGGAAGTAAAGAATACCTTACTTT
>TeaL_136864
CTCCTTACAAGCATGAAGGGGGCCAGTGTATCTGTCCATCCCAAAATAATCTTCTACTAT
GTCTTTCATTGTATCATCAGAAGGATGACACAAAATCTTTTGCGATACATGGTTGAAAAG
TACCAAATCATGTGATCCTTATCTGGATACTTTTTCCTCTGTTTGTTTGTCAATTTCACA
ACAAGAAGGTTTATAACACATGAAGATATCCATTGATATGGTTTCAACGACCACAATTCC
TTGTGAGTTGCAGATTGTACTTCCTCGTAGTGGAGTTTCATTCTCACAAGATATTCCCCC
GCACATGGATAGCTATGTGAGGTACAAGGTACAATACTTTATAGATATCAAATTAAAGGT
AGTCAAAATGTAACCCTTCTGGAAGAGCTTCATCAAATGCGTATCATAGAACACGACTGT
AATCTATGACGCACGGACACGGACACAAACACATGGACACGTAAATTTTTAAAATATGAG
AGACACGACACGACACGTTGAAGACATGTTCAATATATATAATT
>TeaL_136865
CTCTCTCTCTCTCTCAAAAATGGGTTCAACAACACCACAACTATCTAAGGAAGTTCTACC
TTACCTCAGGGTCTACAAAGATGGAACCATCGAAAGACTCGCCGGAACTGACGTTGTCCC
AGCAACCTTCGACCCGAAAACTGGTGTTATCTCCAAAGACACCGTGATCATACCGGAGAC
TGGTGTCTCCGCCAGGCTCTACCGCCCCAAACTCACACCGGCTCACAAGAAACTCCCCCT
GGTGGTCTACTTCCACGGCGGCGCATTTTGCATATCCTCTGTTTCCGATCCCTTCTACCA
CCACTCTCTCAACGTACTTGTCTCCAAAGCCAACATCGTCCTCGTCTCCATCGACTACCG
ACTCTCGCCGGAGCACCTNNNNNNNNNNNNNNNNNNNNNNNNNNNNNNNNNNNNNNNNNN
NNNNNNNNNNNNNNNNNNNNNNNNNNNNNNNNNNNNNNNNNNNNNNNNCGATGGTAGCGC
GGAGGATTGGCTGAAAGATAACGTTGACTTTGACAAAGTGTTCTTGGCAGGGGATAGTGC
TGGGGCAAATATTTCACACCATATTGCGATCCGGGTCGGGTCAGACCCAATCCAAGGCTT
GAAGTTTCATGGTATTTTAAT
>TeaL_136866
AAGAGAGTGAAAATAAAAAATAAAAAATAAAAAATCAATGTCTCTTTTAAACAACTAAAA
AACTATGAACCTCAATTAATGAGGGTTGATCTATAACTTGAGTGTATATCAAATCACCAA
AAAAAAATAAAATAAATAGACAAGTTGAGACAGAGAGAGAGAAAGCTCAATGTATTCCTA
CTAGTCAAATATTACATATCTTCATACATAACTCCAACTTTTATACCCAAATTTTTTTTT
GAAAAAAATGAACAAAACTACATAGATCAGTCATCATCATCAGAGTTTCAACTAGAAGAA
ACAAAAATATCAGAACTACCACACAAAACAGAGCTTACTCAAAGAAACCAAAATCACATT
TTTCATTGGTAAGATCGAAGAATGGCTCCACAGAAAGTGCAGATGACAGCTTTCCAAGAC
TTGGAATAGAAGGGTACGTGGCAGAACCTCGTGGCGGTCTTCATATCGGCCACGCTGGCC
CCGCCGCCACACCTCGAACATAACCCGGCGGCCGGCTTGCTCCGCCTCACCTTCCTCGTC
TGATCGACCAAGAAACAGAAGCAAACCATCTTCGATTAGTCTAGTTTTTTAATGTTTTTT
GGGACTCTGTTTTTGGGTTTTGAGGAGACTGTTTTTTCAGTTTTTTGAGGACTCTGTTTT
TTGAGGAGTGGTAGTTCGGGG
>TeaL_136867
AGAGCGTTTTTTGCCTGACAAAGGTAATGAATAGCTTTGTTTCAGGCCTGGAAATCAATC
CTTCTCTACCAGCTCATTGAGTGCCTGGACAGATGTTAATGGAGCAAATTCCTTTTATGG
ATTGCATGAAGTCGTTGACAATCTTAATGACAATTAACAGACATGGATTTGCTCCATGGT
TTATTCAGAAAAGGAGAAAAAGAAGAACGAAAGCATGAAAGGAAACATTTCTCTATTTAG
AAGCTTGGGAGTGATCTAGCTCTTGTTTACTTAAGATGTTTTTGGTGCGAAATGTCTTTT
TCTGAATTTGATTCTCATAAATTCTTCTCCTGATTTCAGCCATTGATCTCGTTGATGAAG
CT
>TeaL_136868
GTCGGTGGTGACTTTAAGTTTAATATTACGGTAGTTTCAAAGAAGATTAGTGGGGATAAG
TTACTTGAAGGATGAAGGATTTTGATATGTTCATTAGGAATTGTGATCTCAGTCTATCGC
CAAACTTGTCTTTAAGGCGGCTGCAGGGGTGCACTTGTCATCACAGGTCCATAACCATTC
TCCTACCAACTTCCTTGAGGTTACTTGTACATTTAAAGTAAGTTAGTTAATATATATATA
TATTTTTTTGTGTGTGTGTGTTTTGAATTAGTGGTACAAGAGAGTGGTGGTCGAGATTAT
GACAGGAAGAAGTCAACTTAGCCTGTTGGATAGGATCTTCATGATCACCTTGTAACTAAA
GTTACAAAGATTGATTGGCCTCAAATCTGAAAGTCTTTTAAGTTTTTAGGAAAGCAAAGA
TGAGTCACTGTAGCAGATTCTATTAATGACTTATCCAAAAGTGAGTTTAAGTTCCATCTC
CAATAAGCCAACGAGAAATCTCAGTTAGAAGCTTATCATTGGAAATTCTTACAGACAGAA
GCTTGCAATAATTTTGACAAGGAGTGGCCAGCAAGAGGCTTTTGTTTAATATATATATTG
GTTTGGGTTGACT
>TeaL_136869
ATTGAAAATAAACCTTCGTTTATTTCTCTGGTTTTCTGTAGATAGGCCTTAATTAAGGTA
ACTTCTGTGAAAAAAGAGCAGATTTGTGCGACCTGAATGAGGTGCAAATGCAAACTCAAA
ATGCAGACATCTGGGTATTCTTTTGTAAGCAGTGCAAGCTTCCAATTATTTGTCTACAAG
TGGTGCACCGAACAAAGAAGGTTCTAGGAGAGACCACAGAAAGACCCATCAGTCGGAAGC
AAGACTTGGATCATTTGGGTTGGTTGTCCATTCGGTACCCACCGAAACACTCCTCCTCAC
CCACATGGAAGAAGCAACGTGAGGCATCATCTCTGGAAAACATACGATACAGAAAGTTGA
GAAAACAGAGATATAGATAATTGGACAGGTTGCAAGGCTTTCTTTGAGCACATGGCGCAC
CAAGAATACAATCAAGCGGTACAATTTGTCTCTTGTAAAGAGTTAGGAAGCAAGCAAGAG
CATTAGACGCTTAGCAGCAGGAAGGAAATAGGAATTTGTAGGAGGAATGATG
>TeaL_136870
GTGGAACCCAGCAAGTTCACTATGACATTTAGGTTTCAAATATTTGTCAACCATTAATTA
AACTACCATACACCCCCTAGAGAACACTTCTGTAGAACCCGTTTAAAAGTTCAGAATTTT
GAACTTTGTCGATCTATCTCCAAAATCACTATAGTGCAACGAAAATCATTCCTTTGCAAC
TATTTATAAAAAATGTAGAAAAAATATGTCATGGTAACTTATTGAATCCGACTGATGAAA
TGTAGAAAAACTATGTGCACATTAATCAAGTAGTTCGCTGCTCAGATTGAGATGAAACAA
TTATTGAATCCAGCTGATGAAATGTCATGGTAACTTATTTTGATACCTTGAAAGTTGAAA
AAGCTGTAGTCGGTTTTGTGACTAGTTTTGGACATAAGATGATTAATTGGTGATTGCGGG
GACATGATTTGGATTTAGGTTTTTGAATGATTAGTTGATTAATTGGTGATTGCAGGGACA
TGATTTATATTTAGGTTTTTGTATTG
>TeaL_136871
CTTTAGTAATTCCACTTGAAAAGTACTACCACATCATAGAATTACCTCCCATATGTGTCC
CCTTGTTTAATTCCTCAACCCCACACTGCAACATCAGATTCCAAGACTCCCAAGTTATAT
ATGTCTTGCACTCTTCAACTTCCCAACAAAATCTGAATACCCCCTTGTTATTGAAACCCC
TCATGGATGATTTCAGACAACAACAGTTGGAGAGCTTTAGCCCCTCTTATGCAGCCTCAT
ATACAGATATGAAGTACATGGAAATAATGGACCACCTTACAGAGCCAAATTCGACCATGT
TTCAGAATTTCAACATGACAGATATGCTAGAAGAATCTTTCATGGTTGATCACCAACAAC
CTGAAATCCAAGGGACTAATTTTAAAATTCTTCCATGTACTTTTGAGTCCAGCTGCATGA
ATACAGTACCAGTTTTTCTTGATATGGCCACATCATCAAATACTGAAGATGTTTTCCATG
AGAAGAAGAAGAGAAAAGTGATGGAACAATCAAGTAGCAACTCCATCAATATGTCTTCTA
CAGTTCCTGGAAATGGATGGAAAGTAAAAAATGAAACAATGAAAAAGAATAGCTCAGGAA
AAGGAAAGAAAAGTATGGACTATGAGAAGGAAGCAGATGAATCAGAGGAAGTGATACATG
TTAAAGCAAGAAGAGGCAAAGCTACAGATAAGCACAGTTTAGCAGAAAGGGTTAGAAGAG
AGAAAATCAACAATAGATTGAAACGCTTGCAAATCATTGTTCCCGGATGCTACAAGGTAA
CAATTTTGATTCACTCATGCACACATGGACATAGATCCACTTGGTCATATAAATTAGTTT
ATTGTGAGAAAATAAATTAAATGTGTTAATTCTACAAAACTATGCACAAACACAACTGTA
TTATGTATGTATGTATTCTTTGATTGGTATGTGGAATGCATAGTCTATGGGAATGGCAGC
AATGTTGGATGAGATAATCAACTATGTCCACTCATTGCAGAATCAGGTTGAG
>TeaL_136872
ACGAAAAGTGAAGCGACACGAGGATCATCTTGATCAGTTTCACTGTTTGATGAATCATAC
CCACTAGCCTTTTTCTTGATCTCAACAATGGTTTGTTTAATTTCTTGAATCTTAGAGGCT
ATGCCATGTTGCGGCTTTAGTTTAACTATCGAGTGAGCGACTTTGTTGAGAAAATTGATG
AAGCCGCGACGCTGACGACGTTCTGACAAGTGAATCGTGTATTGGTCGAAGACATCCTCA
ATCTGTTGAGCCAACTCTCGAACTTGTTTCACCCAAGTTTTTGCGTTTTCGTTTCCTGTT
TCAGCCCTCCAATCTGCATCTTTTAGTATTGATTTTATGCTCTCCAATTCAGATTTGATT
GTGGAAACTTCTCTGCGGACCTTCCTCAACAATTTTGGTTCATCATGCACTAACAATGCC
TCCAAATTGTTGATAGTTGAGC
>TeaL_136873
GAACATCGACATGTCTCCATCTCTCACCTGAACTCAGGTCCAAACGTAGCTTATCATAGA
GTAGATGGAACATCGACATGTCTCCATCTCTCACATAGAACAGTACGACCTTGGGCCTAA
CATAATGCAGAATAGCCTCAAGCCCAACATAGTAACAGATGTTCTAAATAATATAGAGTA
GATGGAACATCGATATGTCTCCATCTCCCTCAGCCTTAGGGCCATAGGTCATAAGTAATC
CATATCAAACATAATGGCCTCGGGCCTATCATACATAACAAAAACAGAACGACCTCAGGT
CCATTTCATATGCTATTGCTATCAAATGCTCAATCATTGAAATCGATACACAAGGTATAT
AAAGTATGCCATTCACGATCAAAAATACATAAGTTATAACATATCATTACACTACTATTA
CTCACAGTGAT
>TeaL_136874
GTTTGATGGTTTGACAAAAAACACTATGTAGAAATAACATAGACAATTAAAGCCAACATT
ACGGGAGTCTGCATGGCAGAATGAAATCAGCTCTATAGAAATGAAACTGAGGTCTACATA
GGGTTAAACCAATGGCAGGAAAAAGCAAAGAACAAAAACACACAAACATTAAATAAGGTC
AGAAGCCAATTAAACATCAAAATAATTGGCCTGTCAATAATATCACATAAATTGGGAGAT
GAGGTTGGTGAAGTGAGGTTTGCAGGAGATGACACAGAAGCTGCTTGTCTGCAACTCTTC
ACAGGAGCTTTTTTTCCACCTTGCAGACCTCTCAAGCGGTCTCTCTACTTGAGACACAG
>TeaL_136875
ACACTAATCAAGGTAATCCAAAGATCATAAATCTTTCATGATCATTTTCATGAAAATTTT
TTCATGATCCCTAGCTTTTCTCTAAATTTTTTGAATAGAAACTATAAACAGCACCTACAA
AAAATAAAACTGTAAAATATAAGAGAATTTAATAACTATGACATGCATGTGCTGCATGCC
GTTGATTTGATGTCGTAAAAAGATAATTTTGTTGTAGTGCAAGTGTGTACATGTATCAAG
CTTAATTGTAAAATCTAGTTGTTTTTAGGAATAAATTAAATTGTGGCTATGGATATTAAA
TTGTGGCTATTAAATTCACCTTCACTAGAGTATGGAAAATCAAGAGGATTGTGGCTATGG
ATATTATGATTGAGTTTATCTTTTTATGTGCTGGTTGGGAAGAATACTAGAATTCTTAAA
TTGTTATTATTTCTGGAGTTATTTTTATTTTTATTTTTTTTCTTGGTCTTTTTCCATACA
TAGTAAATTATTCCGTGGATGAAGTATATCCTGATATGGGTTTTGTTGAAAGGAGGCAGC
TCCCCTATTGTTGCAGCAGGGGACTGCTGGACCCGTAGGGCCCATCACGGGTCTCATTTC
AATGATCCGAACCGTTTATTTTTTCGGGCTCTTCATGTATATTATCCATACAAAAAATTA
GGTCGATATGATTATCGTAACTTATTCAATTCATCGAGTTTGTTACTAATATTTATTTTA
GATTGTTTTTTTTTATTAGTGACAAATTCGATGAATTGAATAAGTTATGATTATCAGATC
AGTCTAATTTTTTGTATGGATAATATACACGAAGAGCCGTATAAAATGAACGGTTTGAAT
AGCCCATTTTTGATCTGTCTGGTTACTCACACAGTCCCCTAACCCCACATTGTTCCCGTT
CCTTTGCATACAAAGATCCATAAACCCAACAATGGACGTCACGAAAGGATCTGTATTATT
GGAGGCACGCCAGCCTTGACGAGAAGCATAGATGTTAGTCTCCACGGTGAGTGTGGTGCC
AGCATTCTCTGACTCTGCGCTGAGGACTAGTGCGGACTCGGGATTTATGATGGTTCCATT
GTCCCATACTTGCCAACGGGTGGCAGCGGTCACGGCAGTATCGCAATTATAGATCATCAC
ATAGACTCCAGGACTATACCCATAGGTGGTCAAGCACTTGCCATTAGATTGAATTGTCCC
GTCTCTTTTCAAAGTCCACAATTGATTCGCGTCTGCATTAGATTCACACGGCCACAACTG
TATTGGGTTTCCGTCATTGTATTGTCCATCCCTTACATCAACACACAGACCATTTCGACC
GCTAATGCGTATCGTGGGCTCCGGCTCTGCACAAGTATCATCGTCATCATCCACAGGGGC
AACGACAGATCTTATAAGCGGAGAAAACTGAGATGATGCGTGGTTAATATTGCATACGAA
CAACATGAGTGCCAGGTTTCTAACAATGCTTAACGTCGCACTGTCCACATTGAAAAAGGT
ATAGTCAGGTCTTTGTAATTGAACTGGGCTGGAAAAGACTCCTTGATTGGATTGTTGGAT
TGCATAGGAGAGGGCTCCCCAGTTATTCTCGAGGCTGAGCATGCCAGCATCCGGGCGAAA
GTGTTCGTATCCTGCGCTTGTAATGCTTTGGCGCACCCGTCGCTCGATATATCTAAATCG
AGCTGCCTCTGAAACCATCTGGATGCAAACTATGAGGGAACGAGCTATGGTGCTTTCAGC
GGCGGCGCTGCTCCTGCGAAGTGATGAGATGGCAAGCTCTAGTGCCAAGATTCCTAGGTC
GATGTCCTCTCTGTCTTGGCGGCTTCTGCCTTCAAGGTCTACATAGCTACCGGTGAAATT
AAACGTCGATTGCTGCGTGTCATTGAAAAGATTAGAAAATGCAACTTCAGGAGCATCGCG
AAAGAAGTAGGACTGATCTCCCGCCTGATAAGCCACCACATATGCATTTTGGACATCTAC
TGCTAGAGTGATGGTTGCCTCTCCAAAATTTGAGAGTTCCACCAAAAGAAACCGCTGGGA
AGTGTCCACTGTGGATACATCACGTAACACTGGTATTGTATGCGCCTCATATCCACTTCC
CAATTGATCTCGCAGAGCTTCCATAAACTGCGTGTAGCTTTCCTTGGTGGCATTTTCGGT
GGTGAATCTCACCGTGTTGTAGCGGAGTGTCAATTTAGTATCTTCTACCGTTGACGTGCA
CACCCAAGCTGGTCCAACCAGGGCAGTCCACCAAACCCATGTTGCCACTACATTCCACAC
TTTCATATTTCGTTTCAGTAGCAGTTAACCGCGCAGAGGATCCGAGGAGTTTTCTTAAGA
AAGAGGTAGGTCGCTCAACACTTCGAAAAATCTAAACAGAGTTTTTTTTTGGACAAAAGA
TAGTAGTAATTAATTGATGTCTTCGTTTCAG
>TeaL_136876
TAGTGAATACAGTAGAAGAATAATGGCAAATTCTATAAATTTGAAGATGTAGAGTGGATA
TTTTTGTCATAAAAATTGACTTACTCTCTACCGAGGCGTGTGGTTTTCACATCTTGTTAT
ATTGGACATAAAAGCTAACGGTGCATTTTAGTTTACAAACCACATGAGAGTTATGTGGTC
ATGTCCAAACATTAGAAGGTAAACCGTATATAACCCAAATCACAGGGGTACAGTGAAGTT
TTTCCAATTATATTTCACTTGCCCACATGCAACTCTGCCTAACTATAATATCATTAGTCA
AATGCACCCTCCCTTCATTTTTATCTCATAATTTTTTCTTAATTTGGTTGTTTTGTTTAT
TAATTTGTGAAACCAAACATTAATACAAAAAGGAGTCATTGCAGTACTTAAAACTAAGAG
AGCCAAAGAGCTTATAAAGAAACGAATGTAACCAGTCAAGTTGTGCCTCCTTGTGTCAAC
CTTGGATTCATTGTGTGCAAGTATTGCAGTTGTTCCAAGTGCAAATGGTTGA
>TeaL_136877
CCAAATTCTCATTATCACATCTTTCAATTGCCTTTCTACCCTGTTAATTGTTTTCCAAAA
ACTTTAAACAATCGTGGCCTCCAAATCACAAAAATAAACAAAACAATCATCCCACAGCCT
AATTCAAACAACAATCTCCATATACAACAATTCAAACTACAATCTCCAACATAAAAATAA
AAAAACCCATGAATACACAATCAATCTAACACAAACATTTAATCAAAGTAGATAAGGAAA
CAGAACCAAACCCCAATGCTGTTGAAAATGGACGATGATCATGACTGAAAGAACGTCGGG
GAGGCCAAGACAAGCTGCGACGGGCACGGCTTGAGCATGGGGTCAGGAATATCAAGAATC
TCCAAATTTAACCCAGTAATCTTGAGGAGACTAATCCAGGACCTGTACCTCTCTGTCAAT
TCCTCCAATTGAGCCCTCAACACATTGTTCTCTGTCAAAAACACCATGTAACCCATTCTA
GTCTCATCAATTTGGCCCACAATTTCATTGTTTTCGCATTGGATTCGACTCACTTCATTC
CTCAAATCCTCAACTATCTTCTGTTTCCTCATCCTCGACCTCTTGGCGGATTCTCTGTTC
GAAATCATCCTTTTTCTCTTCCTCTCATCCATGCCCTCGTATCTCTGGTCCCCAATTGAT
GTGGTGGAGCCACTGCTGGTCTGTTTCAGGGTTGACATTGTTATTGGGTTTGCAATTCAA
TGAAATGGGTATATACCCGGAATAGGATTTTTTTACAAGGAATGATGATGTGGGTTTGGA
GTGTGGATTTGAATGCAACACAAGATGGGAAATCTGAAGAAAACAATCAAATCAAATCAA
ATTTAGAGTAATGTAATTGATTGGTTCCTCTGAGAAGACATAGAACCAATAAAGAAAGAC
GACAGAGAAGGATTGAAGAAGACAGATCTGCATCATAGAGAATGCACAAGGAATGTAGAA
AACATTGGGTCGGAAAACTCAATTGAAATCTACTGAAAGAGAGCCGAAAAATCAGGAAAT
TTTACTGAAAAATCAAAGCGATGGGAGAGAACAAGAATGGATCAATAACCACAGAGAGAT
TTAAAGGAGGGAGGTGAGTTGAATGGGTTTCAGTCGGAGGAGAGAGAGGGAAGAGCGTTT
TCGTGGATGTTAATATTTG
>TeaL_136878
TTATCCTAAAAACACGGAACCCTCTATAGTTTTATTTGTAACACTTAAACCCCTAGACTT
TATACCATGTTGTAATTTTTTACGGATGTAACAGAAGAGCACAAAATGACCACCAGCTAA
AAGATAGAATAAAAAAAAGAAAAAACAGGAAAGAGAGAGAAAGAGTGAAAGTTAGAGAGA
GAGAGATTGCAACCAGAGAGAGAGAGAGAGACTCTCCCTTTCCCTCTAATGGCCAAAACC
AAAAACTCAACAAAATCCATCGAGAAAAATTAGAAAAACCAGCCTGACAATGCCCCAAAA
TCACAAAAAACACTATTTTGGTAAGTTGTGAGATGCCTCCTCACCGCAAACACCTCTAGA
CCCAACCAAAATATATGTATATACCCAGAAACTGCATCCACTAATGATTTCAATTAATTC
ATAGCACTAACAATGTCCACTATCACAAATGCGAGAGAAAACACAAATGGTTTATGTGGG
TACTTACAGAAAATCTCCAAAACGAAACAAATGTTTTCATTTCAGAGGCTGCAAATCTGG
AAATTATGGCGAGAAAGATCAATTTTTTTGAAATTTTTTTGTTTGTTGTCACCAATTGTC
ATGTAATGATTAATCCATTATCTATCAAATTCACCAATAACTACCAAATTATATGCGAGC
AAATGGTTTGAGGAATTTCCAGTGTTGTTGGAATTGAGAAGACCCAAATATTGGCTCCTT
GGTAGACGAAATCGTGAAGGCCAAGCCATGGCCGCCGAGCTTTTTGTACTTTGGAACGAT
TGCGAAAGAGAAGGCTGTAAGGAAAGAGAGAGCTTTGGTAGTTGTGGAGTTCTTGAATCT
GATCGGAGTTGGGTAAAAAGTGTGGCTGATCAATCGAAGTGTCTCGTTGGTGAGTTGGAG
GAGACCATTGTTGTGGATCTTTGCAACACCGTTTAGGCTTATGTTGTTGGTAAAACCCTT
GAAGCCATTGTAGACGAAGCCATTGTTGAGCTGAGAAAGAACTGGGTTTGTTGAGAGGAA
GAGAAAGAGCAAGAGAAAGAGAAAGATAAAGATTGATTTGGCCATGAAAGAGAGGACAGT
GCTCAAGCACATGAGGGAGAGGACAAAGCTCAGAATATGTTAGGATGTGATATGATCTAC
TCTGTTCTTGAGAGTGATTGTAGAGCAAATGAAATATCTCTGGTTGCAACCTCTCTCTCT
CTCTCTCTCTACCTTTCCTGTTTTTTCTTTTATTTTTTAATCAGGCGGTGTGCACTTTTG
TTATGTTCGTCAAAAATTATAACATGGTATAAAGTCTAGGGATTTAAGTGTTACAATTGA
A
>TeaL_136879
CCTTGGCCAGTATTATGAATGGGGAGAGAAGTGCCATTACCAATAGTTACATGATCATTG
CCATGATATGGTTAATAAGAGTTGAGGTGATGTAGATCATGAGTAATATGGTCTGATGCT
GCAGAATCGAGAAACCAAGGAGTAGAACTGTGAGAAGCACCATCATCAGACATGGAGGCA
ACAAAAGCCCTAGATTGATGAGGAACATATGAGGTAGGTGACTGCAGTGAGGATGAGTAT
TGGTGAGGGATGGAAGGTTGAAATTGTAGATCCATTTGATGCCAACAATCAATAGCATAA
TGATTATTCTTTCCACAAATCTGACAGCTAACTCCATAACTGGATTTGCCTCTTCCTTGT
GATCTGCCTCGAAAAGTGGAGGATCGACCTTGAGAAAATCGATTTCCTCTATTAGAAGCC
CTAGACTCATATCGAGAACCTGTACTATGTTGATAAGCTTGAAATCCCTTTGAAGAGTTA
GAATCTTTCATTGTTGCATAGGCAACAG
>TeaL_136880
ACTCGATCTTGGAGAGCTTGTGGGTCGGTGTACCGATCGTGACATGGCCAATGTATGCAG
AGCAACAGATGAATGCGTTTGAGATGGTGGTGGATTTGAATCTGGCGGTGGAGCTGAGAT
TGGACTACAGGAATGAACTTGGTGGGAGCGGCGGCAGAGTTGAATTGGTGGCGGCAGAGG
AGATAGAGAGAGCAGTGAGGTGTGTGATGGATGGTGAGAATTTGGTGAGGAAGAGAGTGA
GAGAGATGAGAGAAAAGAGCAGAGAGGCTGTTGTGGAAGGTGGGTCTTCGTTTGGTTCGT
TGAAGCGGTTGGTTGATGATATGTTGGGAAAGCACTGATCATGGAAACTTTGTTAGAATT
TTGTCAGGGAAAATTTTATTTCTTACTCAATTTTACTTTATATTTGTATCACCGATTTGA
ATAATTATCATTTTTAATGAAATGTATT
>TeaL_136881
AAGGCATGCTTATATGAAGTATTAGACAGCTATGAGGGACATAGATGCAAAAATTAGTGT
TGGTTTCATAATAATAATAATAATAATAATGTCCCTCATCTCATAAATGTTTGTGAAATA
TTTGCCTTGAATATGCATTGTCTCCCTACAGCCTGTAACAGTATTTATTATGGCAACTAT
AAAAGTAGCATAACCTTTAACACTTGTACAAAATTTAATTGACTAGGCTGAAAAATGGTT
GTCTTGTGTACGCATTACTATGCGATTATTATACACTGTTTGTGTTCTAACCATAAAATA
TGAAGACGTATCAATTGAGCTTAGTGGAATATGCATGGAGGCATGTGAGTGTTCAATAAG
AGTGTTCAATAAGTGATCTATCACTCTCAAGTAAAGAGAGAGAATATCATTCCCAACCAC
CAATTCTCGACACCTAACCTTTGTTCCACTTGGTATTTGAAGCATAATTGGTTGTTCCAA
TGAGTTGTAACT
>TeaL_136882
TTTCTTTTTAATTTTTCCAAATGTTCATCCCTCTCTTTTTAATAAATTATTCAAGGATCT
TTTTTTTTTTTTGGCTAGTGTTTATGTCTTTTCCTTGTCATTAGCAGTTCGTATCTTTAC
TATTTTGGCACTTAATATGTGCCTATGTCTATTTTTCCAGATTTGCATGCAAAGGCTACT
ATATTTGTTCTTATTTGTGCTTCTATATTGGAATGGATCGTACATAATTTATTATATTTG
TGGACACAGTGCTCTAAATTAATTTTATTTCTATCCCACATGCCCTTTTTGTAAGGCGGA
ATTGGTTATTAGAGACACAAGATTTTGATGTTGACTTGTTTCCCAATCTTTCTTTTCCAC
CTACGCCACAGATGTGAGCAATTCTACTCAATAACTAATAAGCAAAGAATGTCCAGTTAT
TGTTTTGTTGTTCATAGCATTAACCCTCAACTCTTGGAATGTACCGTTCAAAAGT
>TeaL_136883
TGAAAACCCATAACTAACAAAAATAACATATAATGGAGCTAAACAATATGCACACCGTTA
AGAAAATCCCTACTTGAACTCCGAAAGAGGAGAAAGCCCTAAAACCCCAAAACTCAATGT
CGAGAAAACGTGAACTTCTCAGATTAAAACGAAACTCTCTACAAACTCTATCTTTTCTTC
AAAGGACTAAGGTGTGGAGATCAAAGGGTAAGGGTGTATTTGAGTTTTAAAAGTGAGTTT
TAGAGAGAGAGAGAGAGAGGTGAAAAAGTGATCCAAAAAATGATTTTTACGGACTGATAT
ACGTGCAGACCGCTCGAGTGTAGAAATGGTGGCACGAGTGACCAAACACAATAAGTGACA
TTGCTTGAGTGAACAAAGTACTACTCGAGTGCACAATGACATACTCTTAGAAGTTTTGCA
GATAAAAGCTAATCGCTCGAGTGCAAGAAT
>TeaL_136884
ATTGGTTTGTGATACATAGTAATCTGCTGAATTTTTGTGATGCATAGGATTTTTTTTTAA
GATGAACAAGTTCTGTACTTTTAAGTTGTTTGTGTTTTAAGATGAAAAGTTCTATTTCTG
TTGAACAATTCAGCAGATTCGACCTTCATTTCATTATACTTTTGGCCACTTATGATTTCA
AGGACAACAACACCGAAGCTATACGTATCAACCTTCTCAGACAACTGTCCATGGATGTCA
TATTCTGGTGCTGTATAACCCCTGTTACATGAAAAAGTAGTTAGTTATCATTCAATGGTT
TCAAATATTTTACTAGAAGTACTAGATTTGTTACATGAAAACATATCACTGGTTTAATTT
CAATTAGGAATCAAAATAG
>TeaL_136885
TTATCTTTGTTCTCAATTGAATATTCATACTTGTCATCCACCTCTCCTTTAAATTGAGGC
TCCACAGGATTAACAAGAAGGACTGCTTCTGGGTAGGCCAGTTCTTCACCTCTGCCAGGT
AACCGGTCATCCGGCAAGGGCATGTACCTTTGTTTGTTATCTGCTATAGCCATGTACCTA
AACTTGTCTATTTTGAGCATAAAAGCAATCCTGGTTTCGTAGAGGATGAAAGCAGGCATG
TCCTCCAAGTGTTCATAAATGGCATATGAATAGAAACCAGAACATCCTCGAAGCATTATA
AGTACATCAAATTGGCCTCTTGTTCCAATGTTTCCTGGTTTAGCCCAATTAAGGTCCCAG
AACCCTCCATTGAGTTGGGGATTATGAAGTTCAAGCAAATTGTCAATTC
>TeaL_136886
GTTCAATTTAGCAACTTTAAGTTACGATAGCTTTATATACTGTCAAGTAATAGAATGTAA
TTCTGCAGTGTGGTTAATCCTGGGTAACTGAAATTGAATGTAATTTGACAACAATGCATA
GTAGTTCTTGGAGGTGGGTAACTTGACTGATTATTGGCACAATGTAACAGGTATGGTTAA
TTCTAGGTAAATGAAAATGCACCTTGGGTTATTTACCATGAACCATCCTAAAAGAATCGT
TTTTTGCGTACATTAAGAATGATGTTTTTTTGCGCAATACTATGCTTTTAATACACAGAA
GTGTGGAGCATTTGATAACATTCAAGAGTGGGTCAATTAGAAGCCAAATAGATTACTTTC
TAGTAAGAAAATGGGACCGT
>TeaL_136887
AGTTAAATTACTAAACGTAGACATCTCAAAAGCCAGGAGTCAATTCACAGCCCAAATATA
TTAATTACATATCCTTAAAATAATACAAGCCTGTGAGCTAAGTCATCTTATAAGTCTATG
AGCAAACTAGTCAGGTTTACATGCCAGTAGTTCCTAATCTCGTATTTATGGTTTACTAGA
ACACAATTGAATCTAACTAGAACACAATTGTGTCTTTAACCTAGGCGACTAGTCCCTAAT
CCCATATTTGTGGTTTACTAGACCAATGCACTATGGGAAAGCCAACCCCGCATGGGTTTT
AGGGGTTGTCACCGATGGTATGATGCGGCACCAATCCTTACTCCAACGCACACAACTAAC
CAAACAGTGGAACATCGGTGCATCTGTATTATTTATCACAAAAGAGGCCTAAGGAATTCC
ATTGTTAGGTTATCTTTGGGATGTTCAAGTTTCATGTCCTTATTTTGAGCATGGGTGCAT
GTCATTTATTTATCACTAGTAAATGGACTTTCTATTGTTAGGTTGGCTTTCCATCATTTG
TTTTGCTGTAGAATTTACTTGTAGATTGGAGAATCTGAAAAAAGGATTCTAGCATATACA
ATTTTTTTAAAGATTTGGTTACACGTAGGGTTTAATATCTTAAATCATAAATGTGGTGCA
TTTTAGTGGACTAATCATTTGGTCAAACTAAGTGTCCAGTCTTGAGTCTTGACTGTCAGA
AGTTGGAGGGGCATCAGGTTATGAGAAATTTTGTTGTCATCGAACACTTTGATAAAATAA
AAAAAT
>TeaL_136888
AATATTGGTTTATTGGTGAAAATGGAACCTTAGGGTTGTGATGTTAATTATGGGAAATGC
CCTAATTACATTGATAAATTAATTGGTATAATTAATTTGAAGAAAAGAGGAATTAAATTG
AGAATGTTGGAATTGGATGTGTATGGGATTAAAGGGTGTAGTTAGATTCGTTCATCGCTC
ACCTAGTTGAAATGTTGATTATATATCCATTTGGTGCATTTATTTTCAGTATAGAAATAA
CTGCTTTGGGCTATCGGTGGAGGATAGTCTTGATTGTTGTAGACACTGTATGATGATTAG
GCAAACTAAAACTAATCGATTGAGTATGCTATTGAATATAGCAACTGGAATAATACATTA
ATTCTATGTATTGATTGATTGTATATGATCTATGTTTATATACATGTGTTGTGTGGGAGG
AGATAGGGGAT
>TeaL_136889
CAGGTATTAAAATTTGCACAATCCAAAATTCAATATGGACCTATCACTTTTGGGATGGGT
TATGCTAATCAAAACTTTTCCTTACTGTTTTACATCTTTATGTGATTCTCACTAGCATGG
TTTAATGAATATGGTAAAAGTGGCCAAGAATTCAAGGTTATGTCCAGTACACATAATTTG
CTAAGAGCTTGTTTAATTAGTAGCTCATGTGGTGGTGTATTATCAATTCCAAAGATGATG
ATTAATGTCAAGATAGTGTTTAGATCATCTTAAGCAATGGTGACATATTTTTCTTTTTTC
TAAAAGTGTACTGCTAGTCAAAGACTGTCTTGCATCTTTTTGTTTGCAGATGCCTGATGC
TGTAGTTGATTATGATTTGTCAAACGGTAAGTGGAATATCATTCAGCA
>TeaL_136890
AACCGACCAAAAACGAAATGCCCACTGGCAAATGGCATATTTTGCTTGGCAACATGGGGT
CTCGAGCTTCTTATTATGTTAATTAATAGTAACTTTTCCATAATTATTATTATATTTGTC
TTGAAGGCTGCACAGGATGATTGCACTTCTTTGTTCTTAGACGAGGACAAATGGGATGAT
GAGCTCTTGAAATGTTTAAGAAATAGTAACACGGAATGTGGTGTCGAAAGCTTCGACGAC
AGTGAAGCTTTCAAATCATTGCTACCCGAAGATTGTTTGGATGCTGCTGGTGGACCGTAT
TCATGTGGCTTTTTCATCATGGAAGAGCTGCACAAGACTTTCGAGTGTGGCTTGAAGTTG
AATGCTATTCGTGAGTAGAATTATTACATGGGAGATTTGGTTAAAATCTCTTTGTAATAA
AATTTTAATGCATTAAAGACAAGCACAAAAAGTTTTCCTT
>TeaL_136891
GAGAGAGAGAGAGAGGAAAGGACCAGTTCATGGAAATGAAGCTTGGTGTGAGAGTAGATC
ATGTAGAATAAAATCTCCATTTTATTTCTATAGAAATTGAAAACACCATTAGATCTTTAA
AAAAATAATAATAAAGAGAACCAAACCCATATAACACAACACAAATAATCCTCTCTCTCT
CTCTCTCTCTCTCTTTCTCACTCTCACTCAATCAAAAAACAAGAAGAAGAGAAGATCATG
ATGAGAATATGAATGGCTTGATGGTGATGATGGACTTGTTTTGAGAGGAATGAAGCCTGG
TCCGATATCTTCACTTATTGATCGAATCCTTTTGTCTGACAATTCTTGTGAAGACATCGA
GCCAGCCAACATTCCCCTCAAACACTCCCATACGCGAAGGTTTGATCCATAATCCAAATC
CTCTCCCTCTTAAACAGAGAGAAGAGAGAAATGAAACCCCCATATTATTTCCTCTAGAAA
ACCCTACTAGCCCACCAGGCTCAAAGAGATA
>TeaL_136892
TCTATATGGAATGTCCACATGTAATATGCGCATTCCTTTCTGCACTTCACTCACTCATGA
TTAACGAGTAGATTCCATGTATTTACAGATCGATATCTGGAACGTGTGCTATCCTATACC
AATCCTCCTCATTTCCCTATTAACAATCGCCTTGCCAATTCAGGAATGCATCCACAAATG
CTCAAAGTTTGGAGTTTGGTTGGGCTTTGAAAGCTATGCAGTAGTGATGGAGTCTTGAGG
CAGTCCCAAATGCACAATGATTGAAGAGACGTAAGGTTTCCCAACCATTCAGGAAGCGAT
GTGAGCTCGTGATACCCAGAGATTGATAGAGATCGTAATCCTGGGGCATGATGCAATGCT
TCAGGCAAAGTCTTCCACTTTGCACAAATAACAAGATTATCCGATCTCCTGCATGTGGGT
TGACCAGAAATAGTTAGGTGTCGAAGGGAATTAAGAAGTTTAATGCTCTGTGGAAGAGTC
ACTAAGTTAGGGCACCCACTAACATTCAATTTCTCCAAGGCCATTTCATGTTGATGCCCC
ACAAATCGAACACTCTCAGCGTACCAAAATTTGTGAAGTCACAAGAAATTGCTTTGATAT
ATTACTTGAGCTTTCAGCCTCCATCATATGACATTCATCTTCCATAACGGATTGGGCAAG
ATCGTGCATAAGATCATGAATTTTGAAAATAATGTTGCCCAGTTCTTTGTCCACATCTTG
GAAAAAAGATCTCCAATATAA
>TeaL_136893
TAGCAGCAAATGTCCCAGCAGTAGAATAAAGTCAAAAACAACCTGCATTCTACTTGGACC
AAAAAATGTAATTAATAAATGGTTCCATCCAACCAAAGTGATTCAATTACTGGGAAATAT
GAATCAGAACTTGCAAAGCAAATTAATAAAAGTGATGCAAATAAATGGTTTCATCCAATC
AATATATTCAATTACACACCCAAACCAGCAATCAGAATTTCAAAGTTTGAACTAGAAAAG
ATATAGCAAAACCCAATTCACAAACACCAAAGATGAGCCAAAATATTTTGGAGTTACTTC
TCCTTTAGAATTCAAAAGTCCCTAATCTATCCTATGCACATTTTCAGAGAAAAAGAGCAT
TGCCAATACAAGTGAAACCCATAAATATCTAATGACACTAGGAGACATTCAAATATGGAT
AACTCTTTCATCCTCAATATTCATGCTTAACTATTAGTTGGAATCAACTCCCCAACACCA
CTAATGACATCCTTCCCATGCACTTTGAAAGAAGTTTGATGTGAAGTAATACACTCCCTC
TCTACATCTGGCAACTTTAAATCACAAAGCTCCATCTACTATAAAAATCTGCCTAACTAA
GTGGCCAACATATCTTTCTAACAATTGGATTCATAGAATAGGAAAGTAGCATAAATGAAA
ACACTACTTCCATGACAACTAAAAATCAGCTAAATGAAAAGATGCCAATAATTCTGCAGT
GCTTAAAATCATTTCAAAACACTTCTCCCTTCTTCAGTGTATATGAG
>TeaL_136894
TTTGTATACTTTCATAAATGCAAAAATACCATATATTTTTAACATTTTAAAAAATAAGCA
GAATATAATCTTTCTAGTACTCCTACATTCAAATAAATTACATTTATGACTCAAAATACT
CACAAAAGTACCCAAAAGGTACCCATCCCGCATCTGTCCCATGCCCAAAATATTTCGCCT
ACCGGATAAGTATCCAATACTCGTATGTCAATTTTTTCAGCATACCCTGCTTCATAGATT
AGTTGTCTTGTCTTCATACTTGCATGTAAGATGTTTCCCATTTGGTGCACCTTGTTGATT
CTGCAGGTAGTCTCACAGGGTGCCAT
>TeaL_136895
GGATGGCCTGCGCAAGGGAGCTATTTTATTTTTTACTATCTCCGCATTTTTTGAACTCCT
CTGTGTTCTTCTCTATGCATTGGTCTTTCCGAAGCTGCCAATTGTAAAATACTACCGCTC
AAAGGCAGCCTTAGAAGGATCCAAAACTGTTTCAGCTGACCTTGCCGCTGGTGGCATTCA
TGCAGAACCAGGACAACAAGCTGAGGAAGAAGACTCTAAACACTATGAGCGACTAAGCAC
AAAAGAATTGTTGTTTCAAAACATAGATTACGCACTTGATATGTTTCTCATATATGCACT
GACATTGTCAATTTTCCCTGGATTCTTATTCGAAAACACTAAATCACATCACCAGTTAGG
GTCATGGTATGCACTTGTTCTGGTAGCAATGTACAATGTATGGGATTCGATATCAAGATA
CATTCCCCTTGTGGAGAGACTCAAGCTAAAATCACGAAAAGGACTTATGATAGCAATTGT
TTCTCGCGTCTTGCTCATCCCAGCATTCTATTTCACAGCCAAATATGGCAGCCAGGGCTG
GATGATATTGCTCACATCATTCTTGGGGCTAACTAACGGTTACCTCACCGTCTGTGTCCT
TACTTCTGCTCCAAAAGGTTATAAGGTCCGTTGATTTAGGGGCTGTTTGCTTGATGCAGC
TTTTGAGGCAAAAATAGCTGAAAATAAGCTAAAAAGAGCTGATAATTGGGAAGGAGGGGA
AGAGGTGCTTTTAGCTTTTTTTGCTTTGTGATTATAAGTTTTCATTTTACAAGAAGCAGC
AGCAAACAGGCCCTGAAACAAACGCCTAACAGGAAAATACAGTCGAGAAATTAGGGGATT
GAATTGACCTTGAAGACATCACTGTGAAGGTATAAATAATAGCAAAAATAAACCCACAAT
ACAAAATTTTATTGTCAAATTTTGATGAAGATATGGGATCGTGGAATCAAGTCGATGCTT
CCCTTTTTTGTTTCCAAAAAATACAAGCATCTGTATCCTCAGCAAATCAATCAGGCATCT
TACCTGAATGGTCGATGTTTAGCTAC
>TeaL_136896
GGTGTAGTTAAAGTGTGTGTTTAATAGAGTGAGTTCTGTATGTGTAAGAGAAAAAAAAGA
TTAAAAAAATTAGTAAATTAGTGTGGGCTTGCCGCCAACTGTGTGTGTGTGTGTGTTTGC
TTGCTAACTTGTTATTACAGTTAGCAAACATGTTAACAATTGTCGTCCAAACTAACAACA
ACGATAGCAAGTGTATTGGAGGAAGAAAAGTGTGTTATCTATCTTAATATTTGACCACTA
ATGGGCTCTTGGAGAGCTTCCAATAGCTCTTTAGTGTTGGGCATTAGGACACGGAGCTAA
TCCGTTTTTGTTAAATCTCTAATGCATGTATTGTTGTTGTTGTTAACTTGCTCAATGGTT
AACATTGTTGCTAACTGTGGCAACACAATTAGTAGATGGGGAGAGATAGGGGGTGGTTAA
CATTGTTACTAATTGTGGCAACACAATTAGTAGATGGGGAGTGAGATAGAGGGTGGGTTG
TTTGGTCCCATAGGCTTTTTATAGTTTTTTTAATCATTTTTTTCTTTACACATATATATA
TGCAAGTGGATTCCATTCTTACCTAACACGTTTTAATTACACTATTAGAATACTTACTTT
CTATCTAAATTAACAAAACAGAGAAAATTGGGCCCATTTTTTGTTGTATAATACATTTAA
CAAACAAATTTGGTGAGCCCATTGGAGATGTTCTTAGGGAGTGACAACACACTTAACAAT
CCTAACCTTTGCGAAGGACTAGTTCAGATACATGTTCATTTGTATCAACTCTCGAAGGTT
TCGTAAGGTAAGA
>TeaL_136897
ATAATATCTTTCCTTCTCCATTGCCCAAAAAAACAAAATTCACAAGAACCCAATTAGCAG
CCTTAATCAATGTCAAGTGACAAAGGAAAAGAATTAGGAGAAGGATCATCGTCGCGATCT
GCTCCTGCTGATCAACAGCAACCAGCTCAACTGAGCCGGTATGAGTCACAGAAGCGTACG
ATTGGAACAATCAGAGGCCTCCTGTGCCCATGTCTCACTGCAACTATAACCATGTACTTG
ATTTCCTTCGTTACCTCGATCAGTTTGGGAAGACTAAAGTGCACTTACAAGGGTGTGTGT
TCTTTGGGCAGCCCGAGCCACCGGGGCCTTGTACTTGCCCGCTTAGGCAAGCTTGGGGCA
GCCTTGATGCGCTAATCGGGAGGCTTAGGGCTGCATATGAAGAGAACGGTGGGTTACCGG
AGACTAATCCTTTCGCTAGTGGAGCTATACGCGTTTATTTACGCGAGGTTAGGGATTCAC
AAGCAAAGGCACGGGGCATACCATACAAGAAGAAGAAGAA
>TeaL_136898
AACCCTATTAGTTTCTAAATTGTATGATAAAGTGAGCTCACTGATCATACAATTTAGAAA
CTAATAGGGTTTACTATTTGAAATCTCAACAAATTTGATATTCAATACAAACAATCCAAA
CCTCAACGGTTTGATAAACACAAACTCAAGTTTTTGCAGCGGCAGCCACAGTAACAAGAG
CCAAAACCAAAAAAAGTAACAAAAGTGTGTCAACAGTTAGCCTCCAGTTGCTTAGGGTCC
AAATCATAGTCAATTGGATCCATACACCTAATTCTAGAGATTCCCACCATTTTTCCCTTC
CACAAATGTCCTCAAGAGCAGGTGGTGCCAATGATTGCCATAGCTCTTTGCATTCTGACA
TTATCCTCATCACCTCATCCAGAGTAGTTGAGTCCTGCGCCATTGCTGCTGAAACTTCTT
CATAAATTCTCCCTAATCTACGAGTGGCTGGATCAGGTACCCAATTGTGATTAGCTGACT
GTGCTTTAGAATGGCACCCAATCTCTTCAATGAGAGCTCCTGAGATCTTCAAGAACCCCC
TTAGGGATTTCAAGCCATACCTCTTCA
>TeaL_136899
AAGCGCCAGTCCAAAGAGAAAGAATGCTCTCTGGCGTTTCCTTTCTTGCGGCCAAAGAGT
GTTCCAAGCTGGAAAACAAAACGAAAAGAATTATAATTGACATGCTGCAAGTTACAACTT
CAGAATGCGGCAACTTCTTAAGGGTAAATTAGTCCACCTTGGTACTGCATTCAATTATCC
ATCACATGCAGTTGCTTCTACATACAAATCACTGAAAAGAAGAATCTAACATCGAACAGG
AACATAAAAGATCCATTATTGAGACAACAATAATAAATATTTGAAAATGTGAAAGGGCAG
ACACTCCATTTTTATATATAAAAAATTGACCACCTTATATAATTAGTTGACCCATAAAAG
GGGGTGCCAAAATGAGGTAGTGCAGTTAAAGGGTGCCCGAGTTTAAACATAGGTTGCATG
TTTTATGGGTGAGTTAATGTTGGAGAGCTTAGCTGCAGGGCCACTGCCAAAGATTTACAG
GTTTATAGAACAATAAAACAGAGTCCTACTCCCACATCACATTGCTATGATATGCACTAT
TCCTATTTACCAACCATGTTGCATTTATGCAATTATTGTTGGAGATAAGATTATACTATC
AAAGATATCAGAATATATCCAAAAATATATATATAGGTATATATGTCAAAGTT
>TeaL_136900
GGTATAAATTTACTGAATGCTTCGGGGTCTATTCGGACTGTGGCCAGTTTTAGTATATTG
ATGCGGGATGCTTCGAGGTCGCTTCACTTTCTTTTTATTTTTTTTTTTTTTTTTATTTTT
TTATGTTTGTGTTGACTGTGGCCAATATTTAACATGACTCTTCATGAGAGGACGGCACGA
GGATGGCACGNNNNNNNNNNNNNNNNNNNNNNNAGCGAGTAACCTTATAGGGCTAAGTGT
AAACACAAGTTGACGGGTGTCGACGGATTTGTGAAGGCGATTTGGGTGATAGATGTGCTT
TATTTTTCTATTTCTTACCCATTTCATTTGTTTTATCTATTGATTAACTTATTTGCCTAT
GAGCATGTTAGTTCACCTAGCCTCTCGGGTTGTGAGAGATTTATCATAGTAGGTTAGGTG
TACTATTTCGTTCAAGCCTGTGGCTTGGGTGTCTCTTCTTTGAAGTTGTGTTGACCCTCA
GGATTGTGGAGCAATTTGGGAACTTGGTAAAAAGTCAGTTTTTTGGCTTTTTACCTAGTT
CTCCCAAAAAAGCTACCAAAAAAGTCAAAAAGTCAAAAAAATTAACTTTTTACCAACTTC
CCAAAACAC
>TeaL_136901
GGAAGAAATACACCGGCAGGTATTTTATATGGGATCAAGATAACTTTCTCATATATATCA
TTGCTTATTTATGTTTTGTTTTAAAATTTGTTCGGTTAATAAGGAGCGTGAGTTTCTGTT
ATTTTTTGCAAGAATATGCAACATGTTCACGAAGAAATAATGAAACTTGTCACTTGACTG
GATGATTATGTCTTGCCCATTTGTGTTTTGCAACTTATCTTGTATAATTACTAGTTTCAG
TTTCATTGAGTATCTTTATTCTTACATTACTCTTCAAGGTAAGGTAGGTCGTTAATTAGT
TAATGTAATATACTCTATGAAGACATTGTTTAACATAATTCTACTTCATGAAGACTGTTA
GAAATACTGG
>TeaL_136902
GGTAAATTAAAACACATTCATTTTACCCTTACATTACACAATACAAAATATATATCTGCG
ATATCACATATGATCGATACAGAAAAACAAAGACAAATGATATCTACGAATCACAAAATA
AATTTCACAAAAATCGTTTAGAAACCTTTGTCGGTCGATCTTAAACGTTCTCGACAACTT
TAAGATGATTTTCGTGAAACATTTTTTTTGTAATCCATTGTAAATTTATGGGCTCAAACC
TAACAAGCTTTAAGGGGTTTCCCACATAGACAATCATTATAAACAAAGGAGGACGCTTCG
AGATGATCAAACGGGGAGCCCACCGGAATGTGGCCGCAGAGGTGGTTGTGGCTGAGATCA
AGGTGGCCTATATATGTGGCCGATGTAATCGATTTCGGAATCGGACCTGTCAGCCGATTA
TATGAAAAGTCCATTGCCGTAAAGTAAGATCTCGGCCCAAACCCGTCTGGTATGGTCCCT
TCAAATGCATTTCGGCTCAAATTCAATATAGTAATGCTCGATGCAATCAATGTCGGTGGT
ATCGTTCCCGATATTCGGTTTCCATCGAGATTCAAAGTAGATAGAACTGCCATTTTGCCG
ATATTTTCTGGTATCGGACCCGAAATTTGGTTGAAAGAAAGATCCAAATCGGCGAGGCGG
TATATGTAAGATACCGAGACGGGGATTGACCCAGTGAGTCGGTTCCGACTCAGTAAAGCC
CTGCTCAGCATTCGGAGCTTGCCGAAATTACGTGGAATCGTTCCGGAGAGCTGGTTGTTC
CGGAGATCCAAGTGCATCAATGAGGAGAGGTTGGTTATCGAACATGGTATGGTGCCGGTG
ATATTGTTATCGGCAACGTTTAAAACAGTGAGTCGACTCAGTCGGCCAATATCGGCCGGA
ATTTCGCCGGAGATTTTGTTTCCGATCAAGTCGAGGATTCGGAGAAAGGGAAGGTTAGTA
ATGCAGGGTGGGATAGTACCGGAAATGCCCTTCCAGTCGGCGATGATGATGCTGGAGAGT
CGGTTGAGTCGGCATATGGAGGGAGAGATATAACCGGTCATGAAACCGGTGCGGTGGGCT
TTCTCGTAGATGGGGTCTTCGGACTCCCCGCGGAGGTTGATGTCGGCGACTCGGCGTGTG
GTGGGGTCGCAGCTCACGCCGAACCAGTTGTGGCAACAGTCGGTGCCATTCCAGGAGTTG
AATATGCCCAAGTGGTGGGGTTCGTGTAGGACAGCTCTCAAGGCCATCAAGGCTGCTCGA
TCCGACGGTAGGCACGAGTACACGGCGGAGCTCATAGACAGCAAGAGAGCTGTGATGAAG
ATGAGGCTTCCCATTTCTCTCTCTCTCTCTCTCTCTCTCTCTCTCTGTGAAACTCGCTGC
TTTCTCTGTCTAAGAGAGCACAGACATTACTCATGCAGTGGGCAGCCAATCAGCCACGAC
AACAAGCAGCAAAGAGCCACGTCCGGAG
>TeaL_136903
GGTTCAGACTTAGAACCGTGACTGACGAAAGTCGAGTCCGAGCTGTAGCGAGGTCCCCCG
CGGGCTTGTTACAGTGGGCCATTTCATAACGGGTTTCTGTTAAAAGCGTGTTTCCAAATC
GCGCAATCATTACCTAAAAGTGCTAATACTAACAGCGTTTTCTTAAGTAAAGACGTGTTT
TCTAACCACGCTTTTCATAATTCCACTGTCTGAGTCAGAAACATGCTAAAAGAGCTAATA
GTAACTGCGCTTTCGTAAGTAAATGAAGGTTTTCTAACCACGATTTCATAATTCCACTGC
CAAGGCCAGGAACATGCTAAAAGCGTGTTTTGTAAACACGATTCGGCTTAGTTTGGAAAA
TTCGGCCAAACTAAGCTTAGTTTGGAAAATAAATTAGTATAGGAGTTTAGTTTGGGAAAA
GCCTCTTGAAGTTACACCAAAATGTGCAAGAACCAACGGTTGGTTAACC
>TeaL_136904
CATTTTGAGAACAATGAAAAACATGTGTTACCTCCGATCAAGCCTAGAAGTGAGTGACAA
TATCCTAAACAATTTTCTCTTGTTTAATCAAATAAAAAAAAGTGTAATAGCAACAAATCT
TCCTCATAGAAAGGAAATTCATTTCAAATTAGCCTCAAGTCGTTGCCACTTAGGTTGGGA
TTCAATTCTTGCTCGGCTTCATTTACGACCACATCCTCAGTAGATTGTATGTAGTATTTC
TTTCTGTAATTTCTTGACTTACCACTCAAACATCATAAATTGCTGTTGTTGGGCTTGGAA
CATTTGGTGATCTAGCAATTATCTCTACCATAAAAGGCATGCCATTTCATGGCTTGTTAG
CGTCTGATATTGTAAATTGTAGCTGCTTTAGAATCATACTTCAACTTGGTGGAGATTTAG
TGCTCACTCAAAATTTCAGCAGCATTTCTCCACCTTCCACTAATGGAAAATG
>TeaL_136905
TTATGTTATTATTTGATTTTCTAGGAGCACATAATTTCTTAGATTGCACAACACTGTAAA
TTTAATTTTTTTTTATAGAGAACAAATGTAACATGAATGTTGCTTTAAAAATGACCCTTT
CCCCCAGTTAGAGGATATCCATTGGACAATAAATTAACTAACAAAAGTTTTAGAAGGCAC
ATTTGCTTTCTAAACCCAGTTGTGCCATATGGGCCATTGTGTGAATGTTTTGGGCAGTCT
GAGTTCTAAATGTTTCAATTATTATTTTAATGGAACTGTAATGTTTAGTGATTTTATCAA
GGTGGAAGGTGCCAAAGGATAAGAGTAAAGCCAAGAAGGACATGTATTGAGGCAATGAGA
AAAGGAGGACCTATTACACCACATGTCTAGACACAACCAATTTCTTCTCCTATCTGCCAC
CTTGAAAATTTTTCCTCTTAGCAAACTCATCCCATAGGGACCCACAATCTTGCCAGTGGA
CCAATTACCCCACTCTCCACTTTACTTGGCTTCCACCACCTCCCTCCACAAGCTGTCATG
TTCAGTGGCAAACCTTCACAACCACTTGCCCAATAAAGCCTTTTTGAACACTTCCAATCT
CTGGATCGCCACATGCCCGTGCTCTCTATACTCCAAACTGAACTTATCCCCATACTCCCA
ACTGAAAAGCCTTCTGTAATTTCTCCAATATCTTGGCCACTGAGGAAGGAATAGTAAGGA
TTGACATAAGATATGTGGGTAAGCTGAATGGAGTTCTCTTGACCGAAGTCAATCTTCC
>TeaL_136906
AGATTTATTATCTTGACAAAGGTCATTTAACCTTAAGAACTGATTGTCAAGCTATTATCA
GTTTCTTTAACAAGACCGCTGAACACAAGCCTTCAAGATCAAGATGGATTTCGTTTACGG
ATTACATCACAGGATTAGGCATTGAAGTAACATTAGAACACATCAATGGTTCTGATAATA
CTTTAGCTGATGCTTTATCACGACTTGTGTTTGCTCTTTGTTCTTTCACAGAATGGCCTA
CAGAGGAGGATCGGGACAGTATGGAGGTTCTAGCAGGCCTCAACCAAATCGACGAACTTA
TCCTGCTATGCAAAGAGAGGAGCGAATCAGACTTCAAAGCCTTTTGATAGAACAAATCGT
CCTGAGTCATTCAATGAGTGCTCCCTTGATTTGTTGAAGAAGTTCGATTATCCTCAACGC
TATCCTTGATACTGGAGCCACTACATGTGTCGTGGATTCCCAATTGATGAGGTAGTATGA
ACATAGCCCCGGTTGAATGCATGGCTGATGGTAGATTCCACCTCATTGTCATTTTGATCA
TAACGGACTGGGGGCATGGTTGAAGCTGCTT
>TeaL_136907
GTGAAGGTGGTGGATAAGAGGTGATAGTAGTGGTGGTGGTGATAGCGAATGAGATTAGTG
GTGAAGTTGTGGTAGTAGTGGAGGAGATAGAGTAGCGGTGGTGGATGAGAGGTAATGGTA
GTAGTAATGGTGGTAGTGAAGTGGTGGTGATGATGGTAGTAATGATAGTCGTAGAGGCGG
AGTGGCAACAATGGTAGTAGTTGTGGTAGTGGAATGTCATTTGCAGTAGTAGTGAAGGTA
GTAGGGGAGATGGGTGGTGAGAGAGAAATGAGTGAGAGACGGATAGAGAAGAGAGATAGA
GACAGAGACAGAGTGATGAGCGATAGAAAGACAAAGTGGTCACTAAAAGTGCATTTTCTT
GTAGTGTCTCGATAAATCGAAAGATAGCTTGGTAAATAAAAAAAAAAGGAGAGGGGAGTA
AGCAAGGCGAACACAATGAGGGTAAGACAAATAGACAAACAGATAGAGAGAAAAAGAGAG
AGAGAAGAGTGATGGGTGAAAGAGAGTGAGAGACAGAGAGAGAAAGATAGAGAGAGAGAC
AGACAGAAAAAAAGAGAGAAACAAGAGATGAGCGAGAGATAGACAAAAAGAGAGAGAAAG
AGAACAAAAAGAGATGAACGAGAGAAAGACATAGAGAGAGAGAATAAAAATGAGCGAGAG
AGAGATATATAGAAATGAGCGAGAGAGACATAGAGAGAAAAGAGATGAGAGAGATAGAGA
GAAGAGAAATGAGGGAGAGAGAGATAAAAAGAAGAGAGATGAGTAAGAGAGGCAGAGAGA
GAAGACAGATGAGAGAGATAGAGAGAAGACAGATGAGTGAGAGACAAAGAGAGAAAGAGA
GAGAGACAGA
>TeaL_136908
AAAAATAACAACAAATAGAAAATATGTGTGCCAAAAGAAAATCATTCCAAAAAAAAGCCA
CCAATGAGAGAGGAGTTCAGCACGAAAATTCAAAGAAAACAAGAGACCATAACAAAATAA
GAAAATTATATGTGCAATTATATCTTCATATATGTACATACACATCACTTAAATATTTAT
TCTATTACATAAAGCATACACACTATTTGGTGGGAATGTTTGTCACGCTTTCTTGTTTCC
AATAATGTCTTCCATATCCAATAATCATCCAAAACTGCCAAACATTCTCATTCATCAAAA
CACCCAAAAAAAAATTTAATGTAAAATTAGAAACACATCAGATTTGCACCCACAACTAGT
AGATTAAAAGCAATTGATCTTTCTAAAGTGATAATACTCTCAACTTTTACTAAATAAATT
TAATGTAAGTTTTCAATTGTCAATTCAATTTTCTGATCTGATCAATTCAATAAAGTGAAG
ATAACCTACAAATCAGTGTGGTGACCGAACACGAAAAGTTGAAGATCCGAATGCGACAGT
AAAGAAAACAAAAACCCACCTGTAATCGATTGATTGGACACGTGTTTTTCTTTTAAATAC
AACCCAACCCTCCCCTCACTTTCCTATATGTCAAGAGACTGTGATGATTAACTAAAATTA
AAGATTTTGATTTGTGGTCAATTATGTAAATTTGAGAGATTCGGATTTGTTAAGATTAAG
ATTTTTCATTTGTGGTGCAAAAAATTAAGAATTTTGATTAAATGGCAACTGTTGACACTG
ATAATAATAATATCACGAAACGATTTCAAAAGATTACAATAAAAATTTATGTAACGAATA
TTTAAGTTTTGTATGATCAAAATTAATAAATTTTCTGGTCCCGCCACTGATTCAACGCAG
CGAACGAAATCAATCGAATCCCTAGCGTAAATATACATACACGCATAAACAACTATATTT
AGCGTAAGATCAGAGAGAGAGAGAGAGAGAGAGAGAGAGAGAGAGAGATTTGTTTGGGTT
GAACCATGTATATGATATATTTAGGGTAAATTATGCAAATGCTCTCTGTGGTTTATACGA
TGTGTCAATTTGGTCCCTGTTGTTTCAAGTTGCCCGG
>TeaL_136909
ACAAAACGCTCTCTCTCTCTCTCCCCTCTCTCTTGCGTTGCGTGTATGATATGATATCTA
TCGATACTCTCTGAGTGTCCTCGGTGGGTACGAAAACAAGACCAAACGCTTTGCCGCTCT
CTCTCTCTCTCTCTCTCTCTCTCTAGCGACGACAACGCCACTCACCAACTACCGACCACC
GACCACCGACCACGAACTCTCTTCTCTCGCCCTCCTGATTCGCCTCTCTGAAAAACAGAG
TGAAAAACAGAGTGTTGGCATACGCTAGATTGGTTCTCATTTCAGATTGGTTGTTGTTGT
TCAGGTTTTTCGTCGATTGGTGTTGTGTTTGAGAGTGTACATGCAAAGTCAGGGTTCAAT
GGAAGATCCAATGGTCGTCCATGCTGATGAATCGAAGAAAATGAACAGCAACCTAGATCA
CGAAAACAGTGCGAACAAGTCTCTCATTGACCACAGAAGACAGAAAGGCTCGAGTTAATG
CCTTACGCGTAGAGGTGGAGGGGTTTGAATGAGTGTGGTTTGAGCAATTCGGTGATTGCG
TACTTGCTCGAAGAGACCACTCTTTCGCTCTCAAAATTGGTCGATCAGATATATGAGAAG
ATGAGGGCGAGAGAGAGTGGCTCTGCTT
>TeaL_136910
CAAAGATGCTCATATAATCTAAATAAATCAATGTGATTCTAAGAATTGTTACAACAACAA
AAAAAAAAAAAAAGCCTTTCGCAATCAAGTTCTAATTATTCTCAAATAGTAGCCAAAATT
ATACCCACTGAATGCCTTTGGCAAGTTAATTATAACAATTCTCACCAAACGAAGCTCTAA
GTGCGTTTCCTGAGACGCTTCCTCAGCTTTTTGTACTTGTGCTTGTTCATCTTCCTCTTC
CTCTTCTTCTTCACACTATCGGCCCAGATCGTCGTAGCATCATCGTAAACGACATCGCCA
CCGTCGGATGGCACGAACCCAGTTGAAATTATAGGGTTTAAAGAAAACCCAATTGGGAAA
CTTGGAAAGATCGGGGTCGAATGAGGAGGATTCGAATCCCCTGTTTTCGATGGATCGACA
TTGCAGGGATGGTGTGGTCTGGTTTCTCCGAGATGGGGTTCGTGGTGAAGATGAGTCAAG
AGCGTTGGAATGAGATTTTGTAGTTGAGGTTTGTTAAAAGTATAGATGATTGTATTGGGA
GATTGGTTTCTGAGTAGTTTTTGGAGAAGCGAAGCCATTGAAGATAAAAAAAAACGCTTC
ACTTCAAGAACACAAAATCTGAGATTTATCAATTAGGGTTTTT
>TeaL_136911
GCTATATTGGGTAATATCGTAATGATTGAAGAGGGGAGACGGGGATGAGACAGAGCATGA
GATGGGATTTTAATTAACACATAAAAGTTGTGTTGTTATTCTTCTCTTGCACTGCCTCTT
CCCTGGCTCTCCTCTCCCTTTCTCTGTTATTCCTTCTCTTTTATGTCTCTTATATTTATC
CTAAATAAATGAATCATTATTCATAGGTCATTCTCTCATACAGGTCAGATTCTTTGATAT
GCAGAAATAGTTATGATTTAGTAGATCAGTGATTTTTAGTCATGAAAATAATTGCTTCTG
CATAAATTTATATTTTGTGTAAAGTAATAATTAAATCAGAATATTTTTTGTTTTGTCTTT
TATTTAGATCACATTCACTATAGTAAGCATCA
>TeaL_136912
TATGGGGAATTATTTTTATTCACTTCAGTGTTTATTGGTCATCAAACTGAAGGGAAGAAA
ACTGGGAAACAAGAACTGAAAACACACACATACAGATGGCTTATACATGAATATTTGTAT
GACAAACAGAATCTAGTTAATTACTAACCACTAAGTCGTTCCCAGGTACCTTCTTAATTG
TACCAAAGACAAGCTTAGCATAGAGTGGTAATTGCGCCATGGTAAAAATTGTAATGGGTA
GAAATACAACTAAATATTCGGCAATCCATGCGTCTCTTAGCACGCCTCTGAGAACGAAGA
AATGTCCACCGCAAAATGATACCAACATAGAAGCCATGGATATGAAGAGAGCGCTCAAAC
CAATTAGGAACTTTCTAGGCAAGTCAGTGCCAAAATCCATGATTTGGTGTCGAGAGGTGA
GAATGGAGAGAAACATGACCACTGCTGTTAGTGAAAAGCAGAGTGCTACAAGTGATGAGA
TTGCAAACACCTCAAACATGCGTTGTTGTTTGAGATTGGGCTCTCCGTTTTTCCCATTAA
CTCCGCCAGGCACGTTAGCCGATGTGGCAAAAGCGACCGTTGCCATGAGTGTTGCAACGA
TGGTGCATGACTCTGAGGCTTTGTTTAGCCACTCGGTGTCACTTTTCACGAGCTCTCTGT
GTTCCTCCCTGAAGGTTTCTTCCGGTGTCTTGCCTCTGTCGTTTTGGTAATTCAACAAAT
ATTTTGGCACAGAGTTCTTAATAAACTCGTACCACTTGATTTCCCATTGCATTTGAAGCA
CA
>TeaL_136913
CATTACTCAAAATAGATTCCCCTTTATTTAGCGATACGAGATGGAAGGTTCGTTTTGGTG
ATGATTTTGTGAGATCAATGACTACAATGAAAAACATAAACACTTGTAAGGAAGTGTTTT
CTCTCTTAATAAAGCTTTCAAGTGGCTGGCGAGAGCATGATCATCAAATGGACAACGTTC
TAGACATGAATGGGACTTCTTCTCAACTGTTGGAGGTGCACAATGTCAATGAATTTCTAA
ATCTCATATGGAGCATAGACATTGTCAGGGAATATTCAAAATACACTCAGGTTCTAAAAG
TTTGGGACGTTCTACCACTGACCGAGATACCAAAACTAGCTAAGCGTGTTGACACGATAT
TTGTGGATTATGAAGTTG
>TeaL_136914
ATATTTTCAGGTCACAGTTTGCATTGATGAGAAGGTTCCCAGGCTTCAAGTCACGATGAA
GGATGTTTGCTGAATGAAGATATTTCAGTCCTCTAAGCAACTGGAAGAGGAAATACTGGC
AATGGTCATTCGTAAGTGCTTGAGAGGATTGGGGAGAAAGAGGTTGAAGATGAGGAAACA
AAGAAAGAAGAGTGTCGGGTAGGTGTTGAAAAATTCCAGCGGGCAGCGAAGGCAAGGTTG
CCGACCGGCTGCCCGCCGGAAAGAAGGGAGTATAGGCCTAAACCTTATAGCTCTGATACC
ATGTGAAATAAGTTGATGTATATTATTGATTGATGTAAGTTACAAGATTGATATTTTCTG
TATATTACAATTCCTA
>TeaL_136915
AGATAGCTTGTCATAGTACTATATAAGAGAGAGTTATACAAGGATAAATGAACAAAAAAA
AAAAATCCCAATCACCTAGGAAAACATTGGAGACAATGGATTTCTTGAGCTTGGTTTTGT
ATCTATTGTTAACCTTCACACTCCTCAGGGCCCTCCTTGCACTTGTAAGACCAACCAAAC
CCCAAAACCTCCCACCCGGACCAACCCCACTCCCCATCATAGGCAACCTTCTCAAACTAG
GGTCCAAACCCCACAAATCCCTAGCTGAGCTAGCCAAGACCCATGGACCCATCATGACCC
TAAAACTTGGCCACATTACCACTGTGGTCATTTCTTCATCAACCATAGCCAGAGAAGTCC
TCCAAAAGCAAGACCTCGCATTCTCCACCCGATCCGTCCCCAACTCACTTTATGCCTACG
ACCATTACCAATATTCTGTGGTTTGGTTACCCATCTCCGAACGATGGCGAAGCCTTCGAA
AAGTCATGAATTTGAATATTTTTGCGAGTAACAAACTTGATATTTACCAACATTTGAGGT
GCCAGAAAATACAGGAACTCTTAACCAGCGTATATAAAAGTGGTCAGGAAGGCGTGGCAG
TGGATATTGGACAAGCGGCTTTTAAGACTTCGTTAAATTTGTTATCGAATACAATTTTTT
CAATGGATTTGGCCGATCCGAATGAGGATTGGGGTGAAGAGTTCAGGGATTTGGTGTTGA
ATATTATGGAGATGATAGGGAAGCCCAATTTGGTGGATTATTTTCCGGAGTTGGCTAAGA
TTGATCCACAGGGAATACGGCGTAGTATGAAGGGTAGTTTTGAGAAAGTGCTTCGACTCT
TTGGTCGATTGATTGATGAACGTTTGGAGAAGAGGAGATTGGGCAAGACTCTGGGAAACG
ATGATTTGCTTGATGTGCTTCTTAATATCAGTGAAGAGAATGGTGATGAGTTTGACAGAA
CTCAAATCGAACGGTTGTGCTTGGATCTATTTGATGCTGGGACAGATACAACTTCAAGTA
CAGTAGAGTGGGCAATGACCGAGCTACTATGCAATCCAGAAGTTCTAAAGAAGGCCAAAG
TCGAACTTGAAAATGTTATCGGCAAAGGAAAATCAATAGAAGAATCAGATGTTGGACGCT
TGCCTTACTTGCAAGCAATTGTGAAAGAAACCTTGAGGATACACCCACCGGCTCCATTCT
TAATTCCTCGTGAAGTTAACACAGATGTTGAAGTCTCTGGCTACAAAATTCCCAAGGGGA
CAAAAGTTTTGGTAAATGCTTGGGCTATTAGTCGTGACCCGAACACATGGCCAAATGCTA
CCTCATTTATGCCCGAGAGGTTCTTGGACTCGGAAATTGATTTTCGTGGCCGGGACTTTG
AGTTCATTCCCTTTGGTGCAGGGCGAAGAATTTGTCCAGGCTTGCCCCTAGCAATAAGGA
TAATTCCAGTGATGTTGGGTTCGCTCATAAACTCGTTTGAATGGAAGCTTGAAGATGGAA
TTGCACCAAAGGACTTGGACATGGAAGACAAGTTTGGCATCACCTTACAAAAGGCTCAAC
CTCTTCGTGCTATCCCAATCATTGTGTGATGATAATACTATGTCTTTTTTTTGTGTTCAA
ATAAAGTCAGAAAAATTATGTGACAATTTGTCTGCCCCTCAAAATATATTGTT
>TeaL_136916
CAGAAGTCAACATAAACAAAGTATAAGGTAGACAAGGAACCCATGTGAGAAAAGTAAAAA
TTAGAAAATATAATGAAGTTCAAACAAAATTTGGAAACTCATTGGCACATCTAAAGTAAT
CAATTAAAGATCCATTAAACAGAACTCATACCGTCTTAATTTCATTGAATGCAGTCATAA
ACATGATCAACATGTCAAATCCACAGGAAACATTTCACACAAAGGTGTTTGTCCTGCTTA
AATGCTATTCTAAATATCTCTACATTTTCACAGAGATGCAAAATCTTGATGTTTCGTGGG
AAATGGCAAGGGCAAGGGCAAGGGCAAGGGCAGGCGAAACATTCAATGCCCATTTTGATA
TTCATATATTAAATCATCAAGTTTCTTTCTTGGGGCAAAATGACCAAATCAAGCAAAAGG
CCAAAAGAGAACAGGCGTGATAAAAATGCAGCAGGCATAATGTTGTGGAAACAAATTACT
AGTACGTCCAATTGAAAAGAAAAGCAGACATGCTTGTAAAACTTTGGTTTATCTATCTAC
TTAGTTATATGCATATTTACATTGACTCAATGATAATAATAACTCCAGTGTCCATCTCAC
ACATCCGGATGCATTTACAGTAAGCTTATGTGAGTAAAACCTTTGGTGTCTCCTATAAAC
ATTAAAGAAGGTTTTCAGTAAGATATTCCACAAATCATTGATTACCAAAAAAAAAAAAAA
ACAATTGGAGTTCTTTGTTTATTTATTTAATTACGTTTTGGTAGTTCTTCACACACACAC
ACACACACACACACACACACACAAAAAAAATCCAGTAATCCTTCTAGATCCCGGTCGACT
CATATATCACTCCATAAATCTTGAAAGCAATGGAAGCATCAACTTCTTTCGTGGTATTAG
GGTCACCCAATATTTACAGAGAAGGTGGATGTATGTTGAGGTAAGTTGGGGCAATTTCCC
CACTGGTTTTTTCAGAAAATTATTGTTTTGACCTTCAATTTAATTTATTTTTTTTTCTTT
TACCAAAATTTTTGATTTGCCCACACTGATTTTGTCTCAAAGGGGGAACGAAAACTATAA
TATCTTCCCTCTCATTGTTAGCTTCCGCTCTCCTCTTCTTGCATTAAGTAAGTCAATAAG
AAGATTGCAGATTGAATTAATTAAACCATCACATTCACCAACCATGTATTTGCATGGCTG
GCTTGGATAAGTGATCACATTCACTAACCATGTATTCAATGGGAGAGTAAGGGGTGACAA
GCACACCTCAAAATTGAAAAAAAAACTAGGTTATAGTAGCAATTAGTAAGACAATCAAAA
TTTATAAGAATTTGCCCCTCCAGAATTATAGGGGTTCGCACCCCTGAAATCAACTATGTG
ACAACATTTTAAAAATAGTTTTCTAGTCCAGTTCTATTAAATATTGTCCAAATTTTATGT
CAAACTACTTAATACATTTAATTTCATATTTTTTTTTAAAAACAATAGTAATCAATGTGG
GCGTTTGGGAAGTGGGTTTTTTTGT
>TeaL_136917
TGGTTCCCATTTTAGTTATGTCTTTGCAAAATACGTAACTTTTAGAATTTAATCATTGTT
CCAGAGAACTAGGATAAAGCCTCCAGGACAGCCAACCCATTTTGGAAAATTTATGATGGA
ACCAAATATTTTTTGCCCATAGAGCGGGCTCATTTACCAGTGTTCTAAGGCAATTTTTGT
TGTTACTTTGTCACTGCATGTGGGTCTTACGAATGTTCCAATCTTATCCTTTGCTTCTTC
TTTATTTATCTAGTAATTTGTTCTCCCTGGGAATTCTTTCAGGGGCAAAGCAATATCTGT
ATTTCTAGTTTCATCAAGTCATTGTGGGAAAACAACCATATTAGAAGCTACCTCTTTGGT
AATGTAGTAGAATCCTCTCACTTTCCCCCCTCGATTTAAAAGCTGGCTCAAGCCAATCTC
TCCCAACAATATTTTTTTCATTGTTTTATAAGATTTTGCTACATGCTTTTATCCTTCTTA
CGTGTTTCTTGGAAATCAAATTTCTTTTCACAGAATATTTCTTGAATTGATATTTAGAAT
ACATTTTCAATATTGTTTTCCCTCTTATATTTTCTTTATATTTCTGTAAGTGACAAAACT
ATATATATTTTTTTAAAGTAGGTGTACTTCACAGTCTATGGGTATCTGAAAGACCTGCTC
CATACACATGGTTGGTAAAGCTTTTTATAATGTTCCCATTTATCAATTGATTATTTTGTG
TTGTTATGAGACACTTTGTTGTACCTGTGAACTGTGAAGTTTGGTTGGTTGGTTTGATTT
CTTTTAACATTTCATACTGTGATAATGCAGTGAATAACTGTAGTCAACTTATATTTGGTG
TTAATAAGATTGCTGATTTTTGTTCAGTTG
>TeaL_136918
TTTCAGGTCAATTTTTTTGCTCTTCAGTTGCTATCCTCCTCCTCCCAATCTTCTCCCTTT
TGCTTCTGCATTTTTCTTTTAATCCCCTTTCAATGTTTATCATCAACAGCTGCACTATTA
AACAGCCATAGGGCTTTGCTCCAAATTTTCAGTGTTCCATTATGTTTCAACTTTCAATTA
TTGGTCGCATAAATGACTAACTCATCAACTGGGATCATATTTACTGAACCCAGGAACACA
CTAATAGATTCTCACCGGGACATATATCATTGTTGATTAACTTTTATTGTCTTAGTTGCA
GTAGTTACAAATATCAAACCCACAAATTATTGGGCATAATGTATGTAGCATAGCCACGGT
AAGAACATAACATGCCAATTTGTGTGAAAATAGTGAAATACAGTGTAGATGCTAATTAAC
TGGTGCCAAATTTTAAGTGAATTAGCTAGAGTGTTATTGTGCACATGGAAAATATCAGTT
GTTTGGTTTGGTCTGGAAGAATGATGTATGAGTTTACAGAGAGTGGTTGACTTCTCAGCT
CTCGAAATGCGATGGGTATGTCAATTCTTTGAGGTTGCTTTTGGGAGGTGTATAGGAGGT
TGCTTCTTCAGGAGAGTGATTCCTAGTACTATCATTCCATAAAATGTGTTGTTTGAAAGC
CTTGTTCATGCAGTGAGAAAGATCATGCTCTGCATTACATTAGTAACTTGTTTTTGTTTT
ATTGCCAGGGTGGGATGAAAAG
>TeaL_136919
ACCGATATCGAAACTCAGCCCCGAACAAACCATGTACCACTTCATCTCCGGTTACACTTC
TAAGATGGCTGGAACCGAGCAAGGTGTTACAGAGCCTCAAGCTACCTTCTCGTCGTGTTT
CGCGCAACCATTCCTCGCCCTTCACCCTATGCGCTACGCCAAAATGCTCGCGGAGAAGAT
CAAGGAGCACGACACCAACGCATGGCTACTCAACACAGGATGGGTCGGCGCAGGTGTAAC
TTCTGGTGGAAAGAGATGTCCATTGAAATATACCCGAGCCATTCTCGATGCCATTCACTC
CGGCGAGCTCGCCAACGTCGAATACGAAACCTACGAAACCTTCGGTCTCTCCGTCCCCAA
GACCTGCCCCAACGTCCCTGACGAGCTGCTCAACCCCGCCAAGTCATGGAACGGTACCGC
CGACTTCAAGGGCGAAGTCGAGAAGCTCGGCAAGCTCTTCATGGAGAACTTCAAGAAGTA
CGAAGACCAGGCCACCAAGGAGGTTATCGAGAGTGGTCCACACGTATGCTGCTGCCCCAA
GCACTAGATGGTTGATTTCAGTTCCGACATATCTTTCTTACTTTTTTGACAGACTGACTA
GCGGTTTTCCTTTACTATCTCGCGGTCGAGCGATCACTCCAATCGACGTCAGCGGCTATT
CCTTTCACCACTTGGTTATGGGCAAAAAAGCCCATGGATGGATGCAGGATATGATATCAC
GGTTTCCCTATCTTAATTGTTTGCTTAATGGACGTTCTGTTATATGTATATACACTTTTG
GCGTTATTGTCCCAATTGTGTAGCATTGCATGGCTGGTGACGAGAAGAGAAGATAGCGTA
TTGGCTTCTAGATGGAGCG
>TeaL_136920
CAAAAAAACAAAAAAAGTCAAAAAGTCTTTTCCAAACCAAGCTTTTTAGCCCAGGCTAAA
ATAGTCAAAAAAGTTAAAAAGCCAAAAAGCCAACCCACTTCCCAAACCAACCCTAAATTA
GATTATCTATCTCTGTGCAAATATGATTCTAGAGGAATAATTAGGTTGATTCAAGACCAC
CATTGCCACATGATGGCCTGAAGCTTGAAGAGTTGATATGACACCAGATTTCAGCTGTGG
AGTCAAGGACGCACGGATAAATTCACTTCCTATTCCAACTGCCTTGGCTATAGTTGGTTA
GGGTACTCGGCTCTCACCTGTGAGACCTGGGTTCAAGTCCCGGCAGATAGGGAAAATTAT
AAAATATTTTTAGAATATCATGTGTCCGTACTCCCTAATTAATTATCATTCATCATGCCC
TTTTATATTCTTCAATCACCTAACACAATACTCTACTTACCTATCTTCTCTACCAATTAC
AATGGGCTTGGGGTGGCTACTGCACACCATGCGTAGCAGCCACTGTACACCACGCGTAGC
AGCCACTGTTGCACGACCAACGGGACTTTTTTCGGGTCTCATTTCAACGATCTAAACCGT
TCACATTTTAGAAAATAACGAATAGAATATACCTTAAAAAATTCAAGTTAATCGGACATT
GAGGGATACTAATGTCTGATTAACTTGAATTTTTGCAGGTATGTTTTACGCGATGTCTTT
TAAAAAGTGAACGGTTCGAATTGTTGAAATGAAGCCGAAAAAGGATCCATTAGCTACGCA
ACAATGGCTGCTGCGCACTATACACAACAGCCTCCTCAAGTTAAATTACAATACCATGAA
GTACCACTTGTTCATACTCCGACACTACTGAATGTTCACCTGGCAACATAACATTATTTT
TTCTTTTTAAACCCTGACTGCCACGTGTCATGATCAATGCCCTGCGATTTAGAGTTTTAG
ATATTACTCTTTCGTTATAGAACCCCTCTCTCTCTTTGTGGAACTTTCTCGGGAGTTTCT
ATTTGTACACACTATTTACCCTCTTTACA
>TeaL_136921
TCTTTCAATATCTTCCATAACCTATCAAACAACCAAGAGAGAGAAGATCAATGAAAGCAT
TCAAATCTAGGGATGTACAAATAGCAATATACTTATGGCATACATTACACCTTTGACAAC
AGATGTGAGGATCGTCCAACTGCAGGTAGGAAATGAATTTAGTTAGAGGCCATTCTTTCT
TTCATATGGTCCTTATTGTAGAGCAATTTTCACAAGTGCTTTGTGGGTGTAGCAGCATGC
TTGACGGATCAATTAGAATGCATTCATGCGGAGACACAACACTAATGCTCCAATTGTCTT
ATTGCAAAATGTTTTCTAACACTTATTTCCTTCATTTTCCTCGGTTGATGCAATTGAAAT
AATAATCCAATTTTATTTTAAATCATTTCACCAAATTGGATGTAAAGTCTATGGATTCCT
TTTTGAGTTTTTCGGTTCAAAATCATACAACTGCAGGAGGTTCCTATCATCTCA
>TeaL_136922
ATAACCCACTATACAAAATGATATTAGAATCTTAACTGGGATAATCAACTGCTCTTTGAA
AATAAATGAAGTTATTATTTTTATCAATTCAATTTCAGATAGGCCACACTTCTTCTCACT
ACTAAAAAAAGTACATTTTGCAACCGCTACAAGCCATTGCAAAAAATAGAAATACAGTAG
CAAAAAGTTTTTTGCAACAGCAAATGGGGGATGCAAATATGGGGATGGAAAATACGTTTT
GCAATGGCAAACTTATTGCGTCTGCCGTCTGCCGTTTTGTATCATCAATAAATAGTTCAA
TCATGAACAAAA
>TeaL_136923
CCACCACTTAAATTTTGGAAAATATTATGCTACTATGGTTCTAAAATTTTTCCGATTTAC
CAAAACTAAAACTTCGAAAAATACTATTTTTACTTTCAGTTTTAAATTTTATTTTCAACT
GAACTTTGGGGATGGTAAGCACTAGAAACAGAAGTTATGCGCCATAACATTTCAGCAAAT
GAAACTCAAGGCAGATAACAAGCATCAATATGTAGGAAATGTAGCCCACTCATAAAACTG
TTAAAACTGTGGGGCTCAATACACATCTATCGACTACATTAAGCTTCTTAGAAAAGGAAA
CACGTTGATAATATTAATGTCAGTGACAGTTTTCACAAATCCCTTATTGCTGAGGTTCAT
GATATTTTGACTTGGTAGCAGACTAAATTTTAACCAATTCCGATTTTATGTACTTCCATA
AATAATGTGCACTTCTAGAATGAATTAAACTCTGTCCCAAATTTAAATAAAGGCCTTGCA
TACTGCTATGAGAAATCAGACATACAGATTAGAGTTGACACAAATTTCCGTACTGCTAAT
CCAAAGCATTTTTATCATCGTCAAATTTTTCATATTGCTTTATTTTTGTCTTTCCCTTGC
TACTTGTCAAAAGCGAGATCCCTAAGCATTCACTTCTAATTTGGAAGAACTCGTAAACAT
TCACTTGTATCTATTGGTGGAAGTAGAAGACTATCCAGTTTGAGTTAGAAATTAGAAAAA
TAGGTCCCAAAAAGAAGGCAATATTTTAGACAACAAAACACAAATAACTATTTTAAACAA
ACCTTCTTAGAAAAATATTCAAG
>TeaL_136924
TTATTTTTGAAATACACCACTGATTTGTTATTTCCCCTATATAAATTTGGTCTGCGGGAT
GGATCTGAGAAAAATTATTTTGAAGAGATTCCTTGTTGGCTAAAACAATAAATAAATAAA
ACATTTACCATAACATGCTACTTGGAAACATGTCAAGATGTTGATTCATCCACTAGACCA
CAAGAAATTTTGTGGTTGGTTAGAGAGAGGGTTTTGCAAAATACCGCTTAATCTATTAAA
ATTGTTTAATCTGCACCAATCTGTTCACTAATTGTGGGTTAGTTTAACTCGTGATTTGAA
ATTTATAATATGCCTTTGAAACTATTCTGCTCAGCG
>TeaL_136925
ACTTCATGGGAGCAAAGCCATAGTATCACATATAGTTACATTACCAAGCAAGGTTGGTTC
CAACTTTTTTCTAACCTAGAACTACACCAAGCACATAAAGAACCAAACCAAAAATTATTG
GTTCGGTTTGGTATGAGCTTAGCCCATATAATGAAAGGTCTACGCCACTTTTTAAAGGAA
CTAAGAAATGAGTTGACAAGGGTCTACCTGATCTCAATTGGGCGAGAGAGGTCCACCCAA
TCTCAGCTCATGAAGCCCCACTCGGCACTTAATGATGATATAATATTTGGAAAACCTCTT
ATGTAGAAGAGCATGAATGTCTAACTGAGATGTATAGGCGATGTGGGACAATCATCTCAA
ATAAACTATTGCTTGTCACGCATCGTCCAATAAACTTAAGTTTGTTTCTTC
>TeaL_136926
CATTTTTTCAATATATTTATGTATCATATGAAAGTACTATTTATTTATTTATGTGTGAGT
ATCTGTATCGTGCTTGGCACATGGCGAGCCCTATGGGCATCACGTCATCACCATCACACA
TCCACATGGCAGACCCCTAAGGCACCACGATGAGTTGGGGTTGTATGCCTAGCTAAAGCG
GGGGCATGCACACCACCAAGTATGAAAACAGGACCACAGCTCACTTTGATAGAGCTAGCT
CACCTAGAGCTCTCCATGGCCCTTCATGACACAGAAGAAATATATTCTCTACCCACTCAC
TCCAGCTCCATAGCAACATAGTTGGACCCTTGGCTCACCTATGTTTACTTACCTGCTCAG
GATGAGCCATTGGCTCAACCATGCACTCACCCCCTTGGCTACCTAGGTTGAGACCAAGAC
CTAGGCACTCACTTGGGATCATTAGAGGATTGTGGATTGGAAGCTAAGACCTCTGGATCA
TCAAGGTCGTGTAACTGTCTCCTTGCAGTGATAGTTCCACCTTGACCTAGTTTAGAGAAA
AAGGACGTTGACCTGACACTTACACATGTTGCATATATGATACGCCTCTCAAGTTATCAT
ACCTACACCTGCAACTCCTATGATGCAACCTTCCTAAGGACCTGAATCGTAAGACACAAC
TAGTAGGGCTAATATCACCCTCTTGTCGAGTTGAGGAGAACTCGCCACCCGTCTTGAGGT
TGCTTAGGCTCCAATACTCCTGGAGTCTATATAACGGCATCATAAGTGCAGCCACAATCA
TAACAAGAGCAACAAGAATCATACAACATATACAAAGTGTTCAAGGTCTCTCACTGCCAC
CACTTTCCTCTCTAAGCCTGCCTTGGTCTTCTCCTCTTCCACCTTCGATGATCTCAGGCC
ATTGAAGTGTCTGCCATCTTCCCAGAGGTCAACAACTGATCACCTCTAACTTCTCTTACC
CACAATCTATAGTCATATATGTTAATGTATTTTATTATACGTGATAAGACATGAGACATG
ATGCACAATGCACAAAAGTGATATAA
>TeaL_136927
AAAAAAAAATGCTAAGCACGTAGAGGTGATAAATAAGGAGTTTGAGGAAATAAAAACTTT
ACATATCAAAAGGTTAGAAAAAATGTAACTAAGATTTCAGGTAAGCTAAACAATGACATA
GTGGGGGGAAAAAAATGAAGAAACCAAACATTTATATATATGTATACACACACACACACA
CACACAACACAAATAAGCAATAGATCTCAATAACCAAATCGAAAGAGACGGGAAGGAAGA
GCTTGAGAGAGAGAGAGAGAGAGAGAGAGAGAGAAATCAATACTTTGCGGTGAAGCTTAG
AAAT
>TeaL_136928
ACTGCTCGGTTTCAATTTCTTCTTGGCAAACTCTCGGTGTTTTCTGCTAACACACCTAGA
GTTTGAAGAGGGGTATGAAAATATTCGGCTATATATATATGTATGGTAGTATATATATTT
TGTATATATTAGGGATTGAGTAGATATTCTTCTTTCCTTTTTCAATCTTAGGATAGATTG
TTATATAAACTGAGGTACTCTTGTATTATAAACACAATTGAACATACAGAAATCATTCAG
AAATCTTACAAATGGTGTCATACTATAGCCCTTTATGCTGATATATGTGTATATGTTGTA
CGAATGTTCTTTGAAGAATGCCCCTGGAGTGCAAGGA
>TeaL_136929
GTTATTATGTATGGCTCTGTTTGATTGTGTTTTGCTTTTCTGATTTCATTTTTGGAAAAC
AATGGCGTTTTATTGCTTATTTGTGTAGATAATTGTTTAAAATTTACTTCCAAGGACCTA
ATAGTTTTGCACAAGTTAATGTGGTAGACCTATGCACCCGTCTCCCTTACCGTTTTCCTA
AAAGGCTGTGTTGATCCCCTCAATCAAAGATGTTGAGAGGTGGTCAGACAGACTTAATCT
AAAGGGTTGCGTTGGTTCATTACTTGTGTTCTCATCATTGGCAGCTCGAGCTTTTACCAT
TGCGCTAAGCAACCTACTTTATTCCCCTTTTCATGTCTACAGATTTTGTGTCCACTCAAT
TGAGAGTGTAAATTTGTTCACACACTAAATTTGTTCACACACAAAATTTGAACATTACAT
TTTATACTCATTGGTTGGTGTTGGTGTTGGAGGTGGGACCACCTCATTGAGAAACCAATA
GGAAAGTGTGTATTGTTTACTTAGTGTGAACAAATTTGCTCTCCTC
>TeaL_136930
GCATCAGATGCAACAGCCTTGAGATTTTTCAGCCAGTCAAGCACTGCTTCCTTTTCTATT
GTTTTCCTGTCTTCAGCATCACATAGTAGAGCTTGAGCGGTTTTGAACCGCCTAGTAAGC
CGTTTAAGCTCTGCCTTCAAACCCCATGCCAAACTCATCTCACTGGTAATTGAAATCAAC
TTTTTCAGGATTTCCTTAGCAGTAGCTACAAGGAGTGCCTCAGCAGCCATCTTTCCTTCT
GTGGTGTAATGGAGACACAAACGCTTCAGAAATCTCTCAGAGACCACACAATTGGCGTTG
TTG
>TeaL_136931
AAAAAATACCCAGTACGTATTTCGAGTACCTAGTACGCATGCAGCCCTATCAGTACAAGT
ACCAGTACCCGGTAAGAGTACGGCAACATTTTCAGAGTACCCATGCTTCGTAGCATATAT
GAAAGGGTTTCAATTGTGATTCATTATTTGATAAAATCCGCATAGCTTTTAACTCACCCC
AATTCAGCAAATTCTTCTCCCAACCACTTGGGGTCGGCTACATGAATTATGTTTCATCAT
TCCACTCAATCAAGGACCATTATTTCAGTTTAACTACAAGCTAACAGCCCAACATGTCAT
TATTTGTTATCTCACCCCATGTTAATTTCAGTCTCCCTTGTTTCCTATTATTCTCAATGA
GGAAAGTGTCACTCTTCAGTGGTGCAGTTATTGATGTTTTTGTACATGACCAAACCTCAG
CATCAATTTTTCTGTACTTTATCTTCAATAGGTGCGACCTCAACAATCTCATGAATTTGT
TACTATTTTTGGCAAAGAAAGTAGCGACTACTGAGGAAATCCTTTATAAGTTATTTCTTT
GTGCTCCTCACATCTCTGTGGGTTTAGGATTTTGCAATATTCTCATAATATCTTTGATCT
CATGG
>TeaL_136932
ATCACTTAGGATTACAAAGAACTGTGTTCTCCATAATATATATATATATATATATGTATA
TATATCATTCCCTGTGTAATGTCCTGTGTAATGTGATGGCCAGTCACATTACCACAGTAT
TTCAAAACAAAATACTAGCATTTTGCCTTTGATTTCAAGACTTAAGAGTGCTATTGATAT
ATTTCATGCATAAGTAATTTTGCACACAGAAATTCAGTTCATATAATATTCAAGATTCAA
TGGAATATTTATCACTCCAATTCTCAGCAACCAAACAGAGAAAAGAACCCCACATTGACT
ATTTGATTCATTTTCTCAGCAAAAAAAAAAAACCTTTATGCAATTTCTAGGGAAACAAAC
AAAAAATTGGAGTGAAACCCTTGAAGATTTTCTGCAAGAAGTTGTTAGCTTTTCATATTA
ACTCTTGAACATAGAACAGTTTAAAAGAGATTA
>TeaL_136933
TGTCTTTATTAACTTCATTCAGGTAATTCTTCCTGACAGTATCATGCAGTAGTAAGACAA
AATCGTAACCTAAGTATCATGCACCAATGAAGTACAAGCATGGTTCAAGCAATCATTTGC
TAGAAACATTTACAAGAATATAAATCTTCGATCCATATTGAACCTTGAAATAGAAAAAAT
ACAAAATAATAAAACAAGAAGTGGTAAAATATGCAGCCACTCAATAACAAGGTACACAGT
CTACATGCGACAACCCAATGACAAGGGAGTGGCACATGGGTTTACATGCAGTCGCCTATT
ACTATTGACATGTGTCCTACATGCAGCCACTAGATCAAGAAGTAGGTGACAAGTTGTTTC
GTCCCTTTTTGTGAACTAGAGTACACTTTTTCCACCAAAAATAACCTTGGGTCTTTTATG
TTTTGTGCTTATGACATTTGCAGGCGACAATGCCCCAAAGCAACATAATTATTCTTACTG
ATCCAGCATCTAAGCTTCCGGTACACAAAAGTCGGGTCACTCTATATCCAATTCAAGGCC
TTTCTAGAAACAAGGCTTGAAGAGCATTCTCAGTGGCAGGGGCATATTAATCATTACATC
TTTACCGACTCAGATGTGGCAGTAGTGGATGACCTAGGACAAATATTTAATAACTACCCA
AATTTTCACCTGGCTCTCACTTTCCGGAACAACAAAGAGCAACCCCTGAATTCAGGATTC
ATAGCCGTGAGAGGCACTCCTGATGGAATCCGAAGGGGAAAGGTTTTCTTACAAGAAGTA
CTGAAAATATACAGTTCCAAGTACATGAAAGCTTCCCGAATGCTTGGAGATCAATTGGCT
CTTGCTTGGGTGGTAAAATCTCACCCATCCTTCGATGCAAAAAGGTTTACTAAACCACAA
GCTTTTCTGGAAAAAATTGGTGGTGCTTCAGTGCTCTTCTTACCATGTGCTATTTACAAC
TGGACACCTCCAGAAGGTGCAGGTCAATTTCATGGGATGCCCTTGGATGTTAAGGTTGTT
CATTTTAAGGGGTCAAGGAAACGTCTTATGCTCGAGTCTTGGAA
>TeaL_136934
CCTAATTCAGTTGGTTGAAAAGTGTGTTTCTGTTTCGCCCTTCTTTTGTTTGGAGCATTT
GTTGGTCCATTATTTCTGTAGATTCTCTTAGTGGGTTTTTGCTGCAGAAACGTGATAGTG
TGCTATGAATCACAGATGGGATGTCGATGTTGCTGTTGATTGTTGTTCTGAGCATGTTCA
GATCATATTTTCTGCACTTCAAAGCACAATATCTGAGATTGGAGCCAAGGCCTTCACAAT
TCAGGGTCGCAGTGTGACAAGCCACATAATTGACATTTGGTTGAGTTTGATGAATTCTAC
GTTAAGAGAATATAAATGGGTTGTATTGAACTTCTGCTATGATTGTGACGACATACAGCC
CCATTTGGCACTGCAATGTGTTTGGTTTTTGAAATTGCTGTTTTGAGGTCCTTGAAGTGC
TTTAATGTGTGAGTAGCTAGTGGCTAGTGGCTACATGCTTACACTCTGGTCTTTCCCTTG
CCCTTATTCCTTACACTTGAAACCATAACTCTCCCCAGCAGGTGGAGTTACTCATCTTCG
TTCCATAGGAGTTAAAATGAAATTTTCTCGTCCTCAATTCTTGTTTCCTCTACCTTTTCA
AAAAGTTCATATGGGCATTGGGCACCAACCATCTCTACCTTCTGTAGTCAATGCTTGTTT
ATGGACATGTTTTTTTGTTTGTTTTGTTTAACTTGCTTTCTGTGTTGTACAAGTATGCAT
TGCTAACCTTGTAGCAGGTTTTGCAGAACTTCCTTTCTCTAGTTTTACAGGCATCCAACA
ATTAGGCAATACTTTAAGGTTGTATTTGGATATTTAGAAGGGGCATTTTGGATTTGATGA
CATGATCCCGCACTCCCTATCTTTTTTATCTCACGTTCGATTTTGCATGTCCATTGGAAT
TGTTTGGCTGTCATTTCCCC
>TeaL_136935
TCCCTGTCAGTAACATATAATGGCAACCGTCAGTCTTACCAAGGAGATCTATTAGTATTG
CACTACCCATTATTAATTGTAAAATCAACAGATTTTCTGGATGGTTAGTTCTTCACAATA
TCAGCTGGTTTTCGTTCTGCTTAAATTCAAAAGAATCAAAACATAAAGGTCCCTGATAAA
TAAAAGAATTGATATTGCCAAGTGAGGTATGAAGCGCGCACTGATAAGAAAGGTTTCAAA
CAAATGATGACTTCATCAGCTGACAAGCAGCTTAAAATTAAAACATTGGTCAATGGTTGC
AGAGCTGCAAACCAGAGGCAAGAGTTGTGATCAATTGCATAGCAACATGCAAGCTATAAG
GTGCAACAAGTGTTCTTTCCCTAAGGACCATTAGCACCCACTATCATATGAG
>TeaL_136936
TAGCAAAACAGAGAGCAAGAATTTCTAATGGATTTTCACTAGCTTATAGAACACATAAGA
AAAAATAGGTTGCTGCTTTTACAAAATTAACAGAAATAAACGTTGTAACAATTCTCATTT
AAATATTTACTAAGAGCTATTTTCCATAGTTATCAACAATTACTAAAGCAATGGAAAGAG
CAGAATTCACCTCAGGTGTCAATGGAAGTTGACGAACAAGAAGGTTCTAGATTGGCCTAC
GAGATACAAAATAGCATTAGGCAAATATTTTGGCTCTTAAAGTCTAAACTGTTTTTATTG
GGTAAAAATTTATACTCTAAAGCCATGAACAGTTAATAGATGCCACCATTTCAGAACTTA
TCTTGACAATTTTAATCTTCTTCTTTTTTACAAAATGGTCTATTTGTGGACATGCCAGAG
CAAACCCAACTAGGGTAGTGCTCCAATGATGGATCGTGACTCCAAGATAAGAC
>TeaL_136937
AGTGATTTCCACATTGATAGTGATGCTTTTGGTCTTTCCCCTTATCGTTCGGCATTCTCA
GGCTCGGGACCTCTGCCGGGAGTTACCCCTCCGGGTGGTTCATCTAACCCGATAGACATT
GGGGAGATTCCTGAGACTAGCAGCTTTCCGGCCCCAATTCCTCCTTCAGCTTCTGGCAAA
GTATCATTTCTCCATTATTGGGTAGCTCCTGAGTTTGCTTCAGTTCTACAGCTTGTGCAT
TCAAGTTACCCGGAGACCTTTGCTTCATTTGCTTGCCAGTGTCCACTCATTCAGACTGCT
CTTCTCGAGTCTTTTGCCACTATCTTATATAGCTTGGACAGGCAACGGTTGTGTGACCTT
AATGGGAAAGTAGTCGAGACGGCGTATCAGGGGATCTCTGACATGGAGCGTCACCAAGTG
GACTTATCATGGCTTCGGAAGCGCCTGGATATAGCTTCGAACGCCAGTCATCAGCTGGAA
CTTATGTCTGTGCTTGCCTCTTATCGCACCTCTATAGATGAGATAAAGGCAACTCTTCGT
GAACTTGAGTCGGGTTATGCTCGGGCCTTGGAGACTTTAGAGGCACACTCTACTGTTTGT
CCTCCAGATGTAGATGTGACGGGCAGCTTCTTCGAGGGTGTCTTTAGGAAAGATTGAGTT
TTTTTTTTATCATTACTTTCTTGCCCCTTTCGATAAAAATGTTTTATCTAGGACAATGCA
ATGAAATGACAAAATTTTTGTTGTTTGGATATTTTCGCATTGTTTTCTCATTCTACTTGA
TAAAATATTTATTTCGAATGATAGAACAATCATATGCACATGTTTATAAAAGCTGAAATA
TTCTCATTAGTTCTTCAACTTTCTTGACAAAAG
>TeaL_136938
CAGAGAGATAACAAGATGCTTTTGAACCCACATTATCATCGTCGTCCTCTCGACCTTGAT
TTGCTTCGCAACTGGGCTGAATTCTAGGTACCTTCCTTATGAGATTGGTCAATCGGAGCT
TTGTTTGGGAAGAAAGAGTGGAATTAGGATAATGGTCAGCCATTAATGGCAAACCATCTT
TAGGGTTCGGCAAATGACAAGCCATAGACATGAGTAGATAGAGAGATTCTTCAGATATAC
CTTCCTTGATAGATTGTTGGACTTTCTTCCAATTTTGTAGGACAACTGTTTGATCAGTGT
AGGACTTGATTCGAACATACTCATTCTTTAGGATATCCTCCAAATCGAAGCTCTTTTCGG
TGAGTTTGGAGCTTTTATCTTTATTATTCGAATTGGTATTGGAATTGGAATCGGAACTGG
AATTGGTGAAATGAAAACGCAGTGATCGGAATCTTCATCGGAGCAATCATCGTCCTTATC
GTCTTCCCCTTCTCTCTCGTGCAATCAAAACCCTAGATAGAGAGGAAGAGAGATGAGAGA
GTAGAAACAGAGGAGAGTAGAGAGAGAATGAGAG
>TeaL_136939
TTGTTGCAAACTTAAGCTCATTGTAAGAGAACTTTCAAAGCCGAGAAGAAATGTTCTGTT
CGTCTATGTTGGGAGTGCTTTCTGCATTGCTTGTGGTTGAGGATGATACAGCTGGAGCAA
CTGGTTGGTGTATGCTTGTCTCATTTGTAGATTTACTCTCCACTCTTGTGAAATGTTCCG
GACATGGTAACAACAGCGGCAGGATGGCTATCGAGCAGGGTTGACCAGACAAGCTTCCCA
GTGGCATGTTCAAGGGCAACAACCAAAGCTGGCCCATA
>TeaL_136940
GTGAACCTAAGGAGCTGAGGATTCGAATAGCAGTGCTTCTTACTAAATTTTGGTTGCTGA
TTGCTAGCCTGCTTGTTTGTTTTGTGATTAACTCGTTTCAGAAGTTCCTTTCTCATCTTT
TTTTTTTAATTTTTTTTTTTTTATTGCATTGCAGCTGAGTTTCTGAAAAAAAAAAATTGG
AAACTAGATCCGAAAATTTAGGAATATCTAACTGTGAAAAGGAGTCCTTGGGGTGGGTTT
CTTTCCATCACTGAGAGTTTCAGCTTTTGGGCCTGGAGTTCTTGATTTCAAACTTCAATT
GAACTGCATCGGATTTGAGAGGAGTTGAGCTGCAGTAGAATTGACCATTGTGTGAATTTA
TTTTATTTAACTTTACAGATGCTTAAAATCAGGTTTCATGATTTTATTATGATTGTTTCT
CCCCTTTAATCTGAATCTCTTATAGTTCATTTGTACCTATTTGACTTCCATGCACGGTAG
CAGTACAATCAACTTGTTCAACA
>TeaL_136941
CACTACCACTTCATTCCTCTCTCTCCTCACGTTGTCCCTTCTTCTTTTTTTCTGGGTGTT
ATTTATCTGATCTATACAAGATAATACAAAAATAAATAAATAAAAAACTGGTGGTCAAAA
TCTTTATTAAAGCTAAAACTGGTGGGATATCCACACTTCAGCCCATTAAAACAGTAATTA
TTATTAGGGTTTATGTTGTTGATGGGCAAACTCAATCACCAATCAACCTATGTAGTGATC
TCTCTCTCTCTCTCTCTCTCTCTCTCTCTGTATCTACATATGCATACATATATATCTATT
TTTACCTGGTATCGGACTTGCCTCTCTTGCCTCGTGTAGGTGTATGTTGTCTGAGTTGTA
AGAATTGCACCATTTTAGACGAGGAATCTGAGTGCTTTCTGTGATGCCCTTGTTTACCGC
CACTTCTCTCTCTTCCATACACACTCAGAGAGAAAAAGAGAGAGCCAGTGAGAGAGAAAT
CTTTGAAAGAACTCACCTTCGAGAAGAATGAGGAGTAGATCTGTTTAGATTCTCTGTCAA
GCCTCAACCGGAATTGGGGTGGCTGCTGTGCG
>TeaL_136942
TCTTATTGGGCTAAAAAGCTTTTTTTTTTTTTTGGTGACTATTTTAGCCAAAAAGCCCCC
GTTTAGCTTATGCAAAACGAGGGCTTTATTACTGAATTTGATTAGCAAGGGAGTTCTTAA
ATAGTTGGATCATTCGTCACTACGGATATTTTATACCTGGTGTGCTTTCTCATCTTGAAC
CATCTGATGATCTATGTATGTCACAACGAAGATACCATAGCATACTCATCTCCCATCTTT
GAACCTAGTTACAAAAGTTTCCATGCTATCAGCTGCTATATGTTAATTTGTCAATAATTT
GCATTTTTCTGATATTTTCTAAGCATCAGGTGTATGGCACCTAGAAAAGCTAGCATAAGT
ATTGACGAGGTGTTTGCCTTACGGATTTGATATGAGAGCTCTTCTTAAATGAATAATTGC
AATTTTTATATATGGTTATCATTGTCATATTTCTGTCCGTCATTGTAAACAGGCTTCACC
TGGAAGCAAAAA
>TeaL_136943
GTGAGACAGGAATTGCCGTAGTGGTAAGCTTTTGTATCTTCTCTGCCTGCACAAAAACTT
AAAAGCAATTATAAACTAGAGAAACTCATAATGCAGACATGTGATTTTGTGGGTGTGTAT
ACTTCTCAACTTAAAAGAAGCTTTAGTTCCAAAAGCAAGAAACCAGTGCTTGAGGTCATT
CCCCCTCTGAAAGATAATAATAGGCTTTCAAGTCATTCAACCATTAAACCGAAAGTGATA
ATAGCTTCAATGGGTTAATTATTTTGTAGACCATGAAAAAACAAAATTTACATTTTGGGT
TTGAGGATAAGTGCTTTATACTTATTAAACAAGGTTTCTTACAATTCCTTACAAAATGAA
AAAGAGGCACATACTTATTGTGAGTTGCCCAAATGATTTATAAGACATTTAACGGAGGAC
TTGTTGGTTCATCTTGGGATAAGAAGAAGATAGATTTGGTGACTTGGCTTTGACTCAAGT
GTTATCTTGGTTGGTATCAAGTGCTGAACTGCAAAAGGGGCAAGAGATCATAGCTTTGGA
GGGCTTTCATTATCCATCGATATGGAACACTTTGCCGCATTCCATTTTTCTGAATCTCTC
GGCAGTCAAGTGATTTGACCGATTGATTCGAAATCGGTTCCACTTCATTCAAATCCCTTG
GGAGTTTTTAGTCTTGAAGACGACATATACCCGTGAATATAGGGTCTTCTCGGCCCATGG
CAGGGGTTGGGACTCAGGTAAAGGTAAATCATGTTTGGTTGGATGCAGAAGTAATCTTAT
TATCCACTACAGCCAAAAGAAACTGTTACAAGGAATGTATCAAAAAAAGAAAAAGAGAAA
GGAACATAAAGAATAATGGTGTTATCTTATGACTTTCTCTTCCTATTCACTGTTCTTTCT
CCCCTTTGCAAAACCTTTTGAGAATCATGATCTTCTTCTTTTTTCCTCTCTCTCTCTCTC
TCTCTTTTAATTTTTTGGCACACTCAGGCTTTGTTTCTCTCATAAATTAGGGGAACTTTT
GTTTTTGTTTCTTTTGTATTGGCATGAAATAATTGTAATTTTCCTTTTCAGAGTTTCCTT
GTATACAACACTAAAAAAGGAGTGGATTTTTGTTGAACTTTGGTTCGGGCTACTGACTTA
AAATTTTATCATTTTTTTTAAACGGTCATCTTGCTTTTAGAACTCCTGCCCTTCAATCCC
TTATAATTTTGAGCTAACAAGGGATTTATTCTTACTCTCTTCTTATTTTGTGTTTGGCAT
GCCTAAAATGTGATTGCAAGGTTTTGTTTGATGATATTGCATACGCATGCCTAAACTCTT
TTCTTGGCTATTTTGCAGTTGAACATGGGAAATCTTGAATGTCATGCTCTCAGTTTTGGC
ACTGAATTCAGCTCATAACTAAAAGATGCTTGCCTGGTGGGGTATTGGCAGCTGCCTAAA
CAAGAAGTT
>TeaL_136944
CGACAAACGAATAGAATACATGTACACTGAAAAGAAAATGAAAATATGTACAAGAGAAAA
TGAGAATATATCATTACAATTACGTAAAGGGCAGAGCTAACCATCCTTTCTTCAAGTGTG
TAATCATTCATTGAGAGATTCTTCAACCTTTAACATATGAATCCGTCTGAGAACAGTTTT
CGTGGAGTGGTGTGTCAGGACTTTGTTCCCTTACTTCCAACTTACAAAGACGGAATCAAA
ACTAGGGGAAGATATGACCCTTGTAATATACGTACACAAGCAATCTAAGCAAAAACTATG
AAGAAATTAAAGATGAATTTGGAGACCATAGGTCTCTGGATATTTACAAGCATGATGTCC
TGTCATGTATCTGCCTGCAGTCTCCAAATCGGCAAACTTTGACTTTGAAGAACGAGGAAA
TGCATCTCGGAAGGGATTACATGGCTTCAAATATCATTTCCTGGTCACATATGGGGCAGG
TGTCACTTCTTTCCGTCCACTCAAGAATGCATGAAAGNNNNNNNNNNNNNNNNNNNNNNN
NGATTTTCTGCATCATATTCTTCAAGACAAGTGGGACAAACATCCTCTTCTTCTGTTGCT
GATACATTAAGATCACTTGATTTTACAAGTTCAAATTCAAACTTCTTCGGGGAGTCAAGG
AAATTGGCAGTGTCAGTTGTACAATGAGATTCCTTAAGATCTGCAAATGGCAAATTTTCA
AAAACACTGCCATTTATGGTTTCTCTCAATGACTCAGTATCAATTGGTTGTGGACGTCCC
AGAACCACATCATATGGGATAGGTGCAGGAGGTGGTCGGTAAGTGTCAGGGGTTGACATA
TCCAAATTCAAATCAACCAAGAATCCTGAAGTGAATACCGTGGCTGCACTATTGTGGGAC
GTGAAGGACTCATGATCATCGAAAACTGGAGGACAATAGTAATATACTGGTGTTCCATGC
AACTGAGGTTTTCTGGAAGAACAACAGCAACCCCCCATTCTTGC
>TeaL_136945
TTTGGTTTGATTACTTTTGAAAACTTATTTGTAGAGATTTTTCTCAAAATTTTTTGAGAA
ACACAAACCAAACAAGGCCCTTGTATTTCTATCCCCTTGTGTGGCCCACTTGATTCTAGA
CTTTTGCAACCAGATCCGTTCCAGCAGTTTGTTTAACCTCCAGATTTCACCCATTAATTC
CTGACTTCTAGCTTGTTCATTGCCTAGAAAAGCTCTTTCTTCTGCAATTAATTCAATGGC
ATGGGCTTTCTCCTCAGCTACCTTAAGCTAAGAATCAACCTTACCAAACATAGCAGTGTT
CCATACTTTCAATTTTTGTTTCAAGGCTTTGAACTTCATGAGACATCTATAAACCAGCCC
ACCCTTCCACTTGAGATTCTGACCATGTTTGCTTCACTAAAGCGACAAAATTTGGATGGC
TGGACCAAGCATTCAGAAATCTAAACGGTCTAGGACCCCAATCCCTATCATCCTCCATCA
ATATTATAGGACAATGATTAGATACCAACCTAGGTAGACCCCATAACTTAAAATTGAAAT
TCTGGAGCCACTCATAATTAAGGAGAAATCTGTCAATTCTACTCCATTTCTCACGTGTTT
GTGAATTGCACCAGGTAAATTTCCTCCCAAGCATTGGTAGGTCAATCAATTCTAGCTGTT
CTACCATAGAGTTAAAGGCCCTCATTCCTCGGTCTCTTCTAGAGCACCCAATTCGTTTGT
CAGTATTCCTTATTTCGTTGAAATCACCCCTATACACCATGGCCCCAAGAAAGAAGCCTT
CAAGCGAGCAAAATTTGCCCAAACTTCTTGCCTTTTGGCCACATCTGTTGGACCATAGAC
ATTAACAATCACACAATTAAACGAGGAAAACAAAGTACCTGACATTGGGATGAAATTCCG
GTTGCCACAGCACTCATGTACTTGAAACACCGTTGGATTCCATACAAAGAGCAACCCACC
TGCTTTGCCTTCCGCATCTACTGCCATATACTCAAAATGGTCTTCATGCCAGATGGATTT
TACTACTTCGGTTGTGATGCTTGATCTCTTTGTTTCTTGTATCATCACTATTTGCCAAAC
TACATTCCATGATTGTATCTTCATAACAAAAATGGTTTACCCCTCAAAACTCCTAGAGCC
TCACTGCTCAATTTTCTTCACCTCCCCTTCTCACCTCTTTTCTTTTATCTGTGGCCTCCA
ATTCCTCTAGCTTACTCATCACCTCCCCCTCCTTTCCATCACAGTCTACCCCCAAGACTT
TTACAATTTGAATTGATGCTTCTGCCTTTGATATCCATAGACATCCTCTACTAGACTTGC
TGACCATGGATAGTGAAAGAGCAGCTACTGCAGATCTGAAAACTGCCCCTTTTCGTAAAT
TCATTGTAGACTTTAGAAATCTCTTTCCCTCTTTGTGCTTCCACTGCCTCAGAGTTTTCT
GTCTTCTGCTTGCTTCTCCAAACTCCCCCAACTTATTCCTACGGATAGGGGCAG
>TeaL_136946
TTCCTAAGCATCTTGGTGTGTGAAAATGGGCAGTCAGATAATTTCAATATAAACTAACCC
CAAAATGCTTTGCTTTCATATAATTTTTTTTTAAACATCAACTGTGATAACAATATCATG
TGTCTTCTTTTCCTACAACGAACCAGCACCAAGCCCATCACAATGTAAATTGAAGTTCAC
AAAAACCACATATAACTCCATGTTATTTTTTTTGGCCCACATACAAAACAGACGCAAAAG
AAGACATCATCTTGTAACATAGTACCCTCAGCATACAAAAAAAGGGCTTCAGACTACTAC
TAGTACTACTAATACAGATCAAGATGAAGATGAAGATGAAGATCAAGATCAAGAGAGGGA
AGGAGGCTCTTCCACCTTTGCAGTCTGCTGCCGCTGCTGATCAGAGGACACCGCTGGACT
AATATTACTATTACTGCACATCTTATCTTTA
>TeaL_136947
AAACCAGAAGCTTCATCAGAAGTGTAAATGATTATCTTGTCTGCTGCCGATTTCAATTTG
TGATTATAAAGCTTAGAAATAAGAGTTGCACGGCTATCACTTGCAAATTTCTTGTGTACA
GAGTTGAAATTTACTCCTTGAGAGTTGTCTCCAAGCTCTTAGCGGGGAAACCAGAAGGAT
GGAATCGTGAGTCATTTAACCAGATAAACTGCAGTTGCCATGTATCTCGGGCTTGTGTTC
TGCTTAAATATATGATCAATGATTAAGTATCCTGTTTTGACTTGCTCTCTTAGCTGTGGT
GTAATGGAGCTGCTATGTTTCTCAAGTTTATGGTAGTTGGGGCATATATTCATGTCTTTG
TCTTCCGGCAATGTGCATACTTTTTTCTCAATGATGCTTTTGTGAGTTTGTAACTATCAA
ATAGAATAGAAGATTCCTGTATAGTTTTCTTGTTTTTATGCTTGCACTCTATCAATGTAT
TTACTGACCATGCGTTTGTATTGCCATATGCAAATCACTATGATAAGCTGGACGTGTTTA
TGAATATTTTCCCAATAAGGTGAGTTGAATTTGTTGTGGTCTTTTCTTTCCGGTTGCCTG
ATTTCTGTGATTCTTACGGCAAGTTCAATTATAACTCTCTAGCTCACCAAAGCCCATTGT
ATTTTTATGAGGCAATGCAGCAAAATTGAAATTATTGATAAGCTTGTGGCCTACATATAG
CTGCTACAGCTCTAGAAGTATTCATGTTTTCTTTTTCTTTTCCAGGGGAACATTTGTGGC
CTCGGTCT
>TeaL_136948
AACCTGCTCAGCACCGGCTTGACCTGTCAGATAAACGGAAGATGAACTTGAGGTGTTGAA
ATAAAATTTTGCCAAGGCAGTTTCACTGAAGAATAAAATTGCACCGCTCGTTCAACAAAT
TGAATTTGAAGTAATTATTGTATCATGATCTTGAAGAGTATCCCAGTTTTTTCGAGTTAA
GAACGAATAGATTATCATCTAAAATATTCAAGAAATTGGAGGACTAGTACAGAAGGTGCC
CTAATGCAGTTCTGCTGCATAGATATATGTAATTGAACGCCCTCGTGAGTTTGTTCAGTG
GACTCGCACTTCCTTCAAAGAAACCAAGGAGTACAAATTCAAATTGAGTGATTCAGCTTT
AATAGAGAATATTGATGCTTTTAATTCCCATGTTAATCAAGTCATATTTCTCAGGCAATT
TCAAGTTAGTCAAAACAGGTCAATTCGGAAATCATCATATTCCTCGTTTTCCTTCTTTCA
GAAAAAGAAGAAGAATACACAAATGACTGACACAGTTCATCCTTCTCTCATATGTTGCAT
GTTGCACATTTGTGAATTGACTATTTTAGTTGGCTTTTAAACTTTTTACGAAAACGCGTT
CAAAAAATAAGAGAAAGGGATGCGATTGGGGTGTTTTGGCTACTTTAGCCAAAAAGCTAA
CATGCCAAGCAATGAATCATTGGTTCAAGAAATACACAGAAACTTACAGAAAATGAACCT
AGAAGCCG
>TeaL_136949
GAGATAGAAGAATTTTAGAGAGAGAAAGTGTCTTGAACAAAACTCTCTCCCTCTTGTTTG
TCCCCCATTTTCCCGTCACACATCCCATTTTCGCTTTCGCCGGCCAATCTCTGCAATTGG
AAGCGCTATTATTGTTTCAAAATTCTCTGTATCGTTCTGTTTCATTTCTCAAAATCTTAT
CCCAACAGTATTTGAATCTTGTCATCATCAACCGATATTGCTTTGATTTGGAAGGATATT
GCTTTGATTTGGAAGTGGGGAAAACGGATTATATAGGTGCCTTTTTGTGTCATTTCCAAT
GTTGGAGGCCGATAGGCAAGTAATTAAACCCGAGATGATGAAGTCCTATATATGGCTTGA
AACTGCTGATGGTTCAATCCAACAAGTAGAACAAGAGGTTGCCATGTTTTGCCCAATGAT
ATGTCATGAAATACACACAGGCATGGGATCTTCAAAGAATTACCCTATATCTCTTCCACC
TCGAGTCAGTCCATCTACGTTGAGCTTAATTCTTGATTACTGCCGATTTCATCAAGTACC
AGGTCGCTCTAACAAGGAACGGAAGTCTTTTGATGAGAAGTTTATTCGAATGGACACAAA
AAGGCTTTGTGAGTTAACATCTGCAGCTGACAGCCTCCAATTGAAGCCCTTAGTTGATCT
CACCAGCCGTGCTCTAGCACGTATGATTGAAGGGAAAACCCCCGAGGAGATACGTGACAC
ATTTCATTTGCCTGATGACCTTACAGAGGAAGAGAAACTTGAGCCTTTAAAAAACATGAC
TGATGATCCACGAATTCGGCTTTTGAATAGACTCTATGCAAAAAAGAGGAAAGAACTAAA
AGAAAGAGAGAGATTGAAGAATGTTGAGGTCGAAGAGGAACGAGTGGATTATCGTTCAGT
TGATGATCTGTTGTCATTTATTAATGGAGGAAATGGAGACTCGAAGGGGGTCAAAGCTTC
TAAAAATAAAAAGAAGAATCGGAGAAGAAAAGACCAACAAAAGAATGCTTCTTCTAACTG
CAGTGCTGTTTCAAATGATGCCTCTTCTTCAAACAATACCATTGGAACCCATAAGAAGGA
ATCTAATGGTTTTGATTCCTTATGCCATAATGCTAAGATTTGTGATCATGTTCTCCCTAA
TATTGGTGAGATGTTAAAGTTACAAGATGTTGAAGATGACAGTTTTGCACCTGAAGATGA
GTTTGATGATGCTGATATAGATGATGAGATAGATCCTGCAATGAAAGAAAGAATTGATAG
GGAGGTGGAGGATTTTGCCCGAAGACTGAATTCAGACTGGCCTGAAAGAATGCAAGAGAT
TTTGTCATTAGGCCAAGAAAGGAGACCTGTACCAATATCTATTAATGGCAATGGTTCCTT
GAAGATATATGAAAGAGTAGACCATGGCAAAAAGTAATCCTTCAAATGTAGAGAGGACTT
TCTCAGAATGGCCAATGGATGGTTACGATTTTGACCACTGTGCTGACATCTTTGAGTTGG
TAATGCTGGTGGCGTAGACCCACATGTAAACTAGTGAGCCTCATTTTATTTATTTATTTA
TTTTTATTTTGATGTTTGTGCCTAGTTATTGAAATGAAATTTTGGTTGTAGGGTTTGATG
ATCTCTTGTATTCTAACAGGGAAGGAAAATAAAAAAAGAAAAAAAGGAAATTTGTTTGTA
TGAG
>TeaL_136950
ATCATGCAATGGGGTTGACCAGAATCAACCTTCTAGCTGGCTTGATTGGGGCCTTCATCA
CTCGTCATCCAGAAATTGAGGCCCCACTTGAACTTCCATACGGTGATGAGTTTGATCGTC
CGTTGATCGTTTTCGATCGTAGCTTTCGTACCAACGGTTCATTATTCATGAATTCTACAG
GAAATAATCCCTCCATACACCCTCAGTGGCAACCAGAGTACTTCGGTGATGCCATCATCG
TAAATGGCAAAGCTTGGCCTCGAATGATCGTACGGCGGAGAAAGTATAGATTTCGTATTA
TCAATGCAAGCAATGCTCGATTCTTTAAGTTCTTCTTTACCAATGGGCTAAGATTTATCT
TTGTGGGTTCTGATTCAGTCTATATTGAACGGCCAGTGATGCTCAATGAGATCCTCCTAG
CCCCATCTGAGATTGCTGATGTGATAGTTGACTTTTCGGAGTCAAAATCAAATTCTACTA
TTTTAGCCAATGATGCACCGTATCCTTACCCTTCTGGTGACCCGGTCAACGGAGCAAATA
GCAAAGTCATGAAATTCGTCATCAAAGAACAAACTGAGGATGACAAGGGGCGAGTACCTG
ATAAGTTGATAAAATACCCATCTCCTGATTTATCCAGTGCTTCGGCAACACGGTACATTG
CAATGTACGAGTACACGAGTGACATTGATGAGCCTACTCATTTGTATCTTAACGGGAAAT
CATTCGAAGAACCGGTGACGGAGATTCCAAAAGTGGGAACCTCAGAAGTTTGGAATGTGA
TAAACCTAACAGAGGATAATCACCCATTGCACATCCATTTGGGTCTATTTGTGGTGTTAG
ATCAAACGGAGTTGGTAAACGTTGATGAGTTTCGAAATTGCATGAGGAAGATAAATGATG
CTATCAAGTGCCAAATAAGCAAGTACGCACGTGGCAAAAATATGGAAGTGTTGGAGCATG
AGAAGGGTTGGAAGAACGTGTACAAGATGACACCTGGATTTGTTACCAAGATCCTGGTGA
GGTTTTCTTACATACATTCAAATGCATCTTATGTGTTTGATGCAACTGCAGAGCCCGGTT
ATGTCTACCACTGCCATATTTTGGACCATGAAGACAATGTTATGATGAGGCCCTTGAAGT
TCATCAAGTGAGAAGGGTGCACACATGTATCACATGATAAATAACTTTTATATGTAATTT
TGTTTTGATATTTAATGAATATAGATGGCAACAAATTTGATAATTGGAAAGTTGCTTTGG
AAGTTGGGATGATTTCAATCAATTAAGGAGAAACTAACTTGGTGATACTTGGCCA
>TeaL_136951
GTAGAATTACCACCCCTAGCTCTGCAGAAAGTACAAGTCCGGTATTTTCTTCTAAACTTA
ATTTCTACTTTGGTGTTTCTTTCAATTCAAACAATCTTAATTGACATCCCACCTCACCCT
TGTGGGAAGAGCAAAGAAATTTTTAAAATAACAAGCCCACAAGAAATCAGTGATTGTTAA
AAAATTAAAACAAAAAACATTAAAATTCGATAATGTTTTAATGCTCCACACTAGGGCTGA
GCAAGGAATCCGTGAAATCCGTAATCCGATCCAGTCCAGTCCAATCCGATAGGTTTGGAT
TGGTTTTTTGAATCCGTGGTTCGGTTCCGGATTGAAGAATTAAAAATCCGTAGTCCACGG
ATTGGTTCCGGATTGAACCCCA
>TeaL_136952
TTCTTCTTCTTCTTCTTCTACCAATACTCCTACTTCTTCATCAACCCTAGTTTTTCCTAA
AACCCTAACCGTTACACCAAAAAGAACTCGCCTTTTGCGACTTCACGCATCATCTTCTTC
ATCCTCCATGTCCATGATCGACAAGGAGACACCGGAGCTCCAACGCCCCCATACATTTCT
CCGCCAATGGAACGACGATTCCGATTCAAATTCTTCTGTGAGGGCTCGGTTTGAGAAGAT
GATAAGGGAGGCGCAGGACAGCGTTTGCTCCGCCATTGAGGCCGTCGACGGCGGCGGAAA
GTTCCAAGAAGACGTCTGGTCGAGGCCCGGTGGCGGCGGCGGTATCAGTAGGGTTTTGCA
GGACGGTGCCGTGTGGGAAAAGGCTGGCGTGAATGTTTCTGTGGTTTATGGAGTCATGCC
TCCCGAAGCCTATAGAGCCGCCAGCCCTGTTCATGCCCATCATGCCAATTCATCTGTCCC
TGTTCCGTTTTTTGCTACTGGAATCAGCTCGGTACAACAAAAAAAGAACCCNNNNNNNNN
NNNNAGACTGAAACCCCAAAAGATTCTCAGGGAGCACCAAGACAATGGTGGTTTGGCGGC
GGTACTGATTTGACACCTGCTTACATCTTCGAGGAGGATGTCAAGCACTTCCATTTGGTT
CAAAAAAGGGCTTGTGACAAATTTGACTCTAGTTTCTATCCTCGGTTCAAGAAATGGTGT
GATGATTACTTCTACATCAAGGGATGCCTCTTATTACATGTTTTGACTGTTGTGCTATTT
TATGAAGCTGTGTGCATAAATTTGTGCAAATGCCAACTGGCAATCAGACATGAGGCATTA
TAGTTTTTC
>TeaL_136953
TACAATATAAATTGACATGCAGTTTAAATAAATTAAGCAATTGGAAACCTCTGAATTGTT
GAACCAAGGGGGTTCTTCCACCTGTCCAGAGGTGAGTTGTTCACCACGGTTCTACCCTCG
TAGGCCTTCCCCATGCACACAAGCACAAGATTAACATGAATTTGTCTATAATTGTGTTGA
TTCTGAGAATATCAAGAATATAGAATACAAAGAAAAGAAACTCCCTCTTTGAAATTTTAT
TAAACTTCAAAACTCTGATTAGTGCTAAGGCTTAAAAGGCTATATATAATAGAAGAAATC
CTAATCCTTGCCTAAGGATTGGAATAAAAAAAAAGGAAAAATTATTGGCGAATAAGAGCT
AGTCCTAAATTTGACTAAATTTTTAGGCCTGACAAAAAGCCTTGACTAAAGTCAAAGTTA
GAAGTTCACCAAAAATTGTAAAAATAATGTTCTTTAAGTAACTATGCTCCTGTATTAGTA
ATGAAATCACGTCTTCCCTCTTCGACTACTGCCTCTCCCCGCTTCCCAAGGGTAGGAGGG
ATAAAGAAATTGCCGTGTAATTAATATGGGATTTAATCTGATTATTACCTATGAAGTACT
GACACTTCCAACTTAGTTTTCATACTCATATCAAACACTTGTTGGACATTGATAAGCCTT
GGACGTGCTGGGATTCATACCTGTTTTGTAATATTTTTACTTTGCCTGGATGCTTTAGTT
ACATATTATAGACACGCATGTCCTGCCATTGGATTGGCCCCAAGACATGATTATCTTGTC
ATGAG
>TeaL_136954
ATTTTTTACATCTCTAAAAAAATTAGGTGCAAATTTGTTGACACAATTTTACCTTAATTT
GAAATTCCCTTTCGAATTGGGGATTCCCCAAAATTTTGCCCTAATCTTTCTGCGTTTCTC
ATCTCAATCTCACACACAACTCCTTCCTCTCATTCCTCCTCCCTCACGGACGATTTTTCG
TAAATCCAAAGTCGCCACCGCCGACTATTACATGCTCACCAGGTGTGACTGCTACTGTTT
TGGAGTTTTGAAGACCATTAGAGCCTCATGGTTTTCATGGGGCAAAACTTGAATTAAATT
GATGAAGAGAAATGGTGTGCAAGAAGATCATAGATTATGAATAGGAAAGGTTGTTGAAGG
ACCTTATCCCAAAAAAGGTTGTTGAAGGAGCATTAGAAGATGCTTGCCGACATCAAATTG
GGCATTAAATAAGCACAAAGTGCATGTGATTTCTTAGATTGCAAATGTAATTTTGCATGA
GTACCATGTCTTCGCAAACTAACTTCATGACTCCTCAATGATGAACTTCTGGAATGGGTT
GTGATTCTTGGCAATAGTTTCCCTATAACAGTTGTATTGTATTGACAATAATTATGATTG
GTTCAAAATGAGTTTTGACCTTCTTTTTAATATTATTTTTGTAAT
>TeaL_136955
GGAGATGATGAAAGACCAGGTTATCGGGTGCCTCTATTTACACACCACATATCTTCTCAA
GAGCACACCATTAATTGATTATTTTTTATTACAATAATGACCTTATCTAAAATGATCAAA
ATGACCACAAAAAATATCAATACATACCTTAGCACAACATCCAAACCCTAACCCTAGCCA
CCATCCATCGCCACTGCCGTTGTCGCAGCCATCGGTCCAGGCACACATCGACGGTCTCGA
TCTCTCCGATGCACGCCAGAGAGAACGAATCGCAGATTCACGATGTCATCATCGACGACG
ACGTCTTCTCCGACTACATCTCGAACCTTCCTGACAAATGCTTGGCTTCAATTTTCATGT
CCCTCGGTTCTGGCAATCAGAAACAGTGCTTTCTCATCTGCCGCCAGTGGCTTGGGGTGG
AGGGACAGA
>TeaL_136956
CAAACCCTAGCAAGCAGAGGGAGCGACGCGGGCACCAGCAACCACTCCCAGCAATCCCCA
CCCCCACCACGCAACAATCCACCTCCCTCCCCTCCCTCCTCTTCCTCCTCGCCGCCTCCA
GCAGCGCACAATACACAAACGGCACCTGCATCACGCCCGGTACCTACTGCGCCGGCCCCA
GCGGCACCACCAACATCGTCATCCACTGCCCCACCGCCGGCGCGCCCCCCCAGGGGTTCA
GCAACTGCAACGACAACCTCGCCGGCACGTGCGGCGGGGTGTGCCAGTTTGCGCCGTGCG
TGCAGACGTGTCCGAATACGGGGGACGGGCATTGCACGGCGTGCGGGGCGATACGGCCGA
ACGGGACGGTGGTGCAGTGTGGTGAGGATGGGAATGTGGTGGAGAG
>TeaL_136957
AGATTGGATGGCTATTTGCAACACAGTTTCTTGTCTTTGTTTAGTTTTGTTTGATGATGA
TTTTAGTTCTTCATGTTTGATTTTGAAGCCTCATTGTCCTCTATTGTATTTTACTTTCTT
TTCTTCAATAAAATTCATGTTGTTGCCGCTCATACAAAGAGTTTTTAGTACAAAATGAAC
CAGTACCTATGCATAATTATTCATTTTACCACTAGCCTTTGTTCTTCCCCTACCAAAGGG
ATTTCTTTGTTCTTTTTATTTTTAGAGATTTATTTTTAGAGATTTGAAAGCGGTGTATGA
TATGTAATTATGGTTTTTTACCACTAACCTTTTCTTCTTTTGTTGGTAGGCTTCTTGTCC
TTTTACTCTTTTGTACTTGTTCCTTTTCTCTAGTAATATGTCTTTTTGTTGATGATCAGG
AAAAATTTTATTTATTATTTTGGTGATTAAAGGGTTTAATAGAATTCAACTAGATCAACT
CAAACTCACCATGTTCTGAACTTTTTT
>TeaL_136958
GTTCAGACTCAGGTATGAGCTTGTGGGAGGTGATTTGGATTTTCTTTTTTATTTTTTCCC
ACCATTATTTTCTCAACATTCCGCTTTGTTCTTATTTTAATTATCGAAAAGAGATGGCCA
GTTTGTTGGTTATTTTGATATCTATTAACTACTGATTTTGGTTGTTAAAATACTGTTGAG
AGATTGTCTCTCAACTTTCAACTCTGAACTATGCCTCTTCCCTTGAAACATAAAGTCTGT
CATACATAATATACTACATATGCATGTATTTATGTATGTTTATGATGTGTTTAATGTAGG
CCAACATATACATTCTTCATCTGTAGCCTATTCAATTTGGCGTTTTCTTGTTTTAAGATC
TATCAATATGTATTGCTGGAGTATGGGAAGAAATTTATTTTGCTAAGTGCCTGGAATAAT
CTAGAGCAGGTCTTGTGAACATGCAGAAGCAAATTTTTTGAAACAAAATGTTGAAAGATG
TTGGAAAATAGTCGTTGTTAGAAACATGATGTGAAATACGAGAAAGAAATGAGCACAGCA
TGACCAAAATGTATGGTGATTGCTTTGGGTTACTGGTAGATATCATTAACATCTGATGTT
CTAAGGAGGAGGATGGACTAAGAATCTATGTGTCTGTCCTGCTACAAAATTAAAATTTCT
TCTTCAACTCCTTTGACCCCCGGTTTGTACTCGAGATACATGCATGTTGGTTCAAAAATT
GTAGAAGTCACACAGTATGCTTTTTTTGGAAAATTTGTTTCACTTGGATTCCCCTTTTTT
TTTTGGATAAAACATTATTAGTCCATAAATCAGGAACTTGATATTGTTTGCTATTTTCTT
TTGGTAAAGCATGATCTAGGACCTCAAATATCAAGAAATTGTTATAGAAAGAACGCCAAT
GTAATGGTGCAGTTTGACATATCATCATGTCACATGCTCCCCTATTGTGAGAGGCAGACA
TTTAGGAAGTTGCTTGCAGTTAGAAATTGCTAATAACTGCAAATAATTACCAGCTGCCAT
TTATGCATGTGCCAGATTGTTCATTATGGAGACAAGACATTTAGCCTTCGTTTGGCATGC
CAAACTTTTTGGCTTTTTGGCTATTTTAGCCACAAAAAGGCAAAATAGGTTTTTTAGCGC
AATAAGACAAAACATCACATCCAAACTATAATCATTTCTTTTTTTCTTTCACAAAAGTCA
AAAAATCTATCACAAACGAGGCTTTTTAGCCCCAAGCTAAAATAGTCAAAAAGCTAAAAA
GCCAACCTACATCCCAAACGAACCCTTAGGTAATGGATTGAAAGATATACGTTATCAAAT
AGATGTTGTTGCTTGGTTTGAGAGAGGGACCACGTGGTCAGGGACATTAATGCAATGTTA
GATTCCTATTCTTATCCCCTGTCATCTTTTGTATATATGCTAGTAGGGCTGTTCAAAAAG
CTGACTGGCCCGTTCAAACCGACTGACCCGAAGCTCTATGGACAGTTTTGACCACTGATT
GGGTCGGCAGCAGGTAGAAGTTGTTCATTTTATCGGTTTTTGGTTTGATTGTCAGATCTA
GCATTAAAAAAACGTATAAAACCCAACCGACTTATTGTACTTAAAGACTGCAATATACTA
CCACGTGTTTGAGTTTTATTTGCTCTTTTAGATTAGCCTTATAAAAAATATCATAAAAGT
CAGCTTATTTC
>TeaL_136959
ATTTGAGAACCCCCTTGATGAGGTAATTTTGCATTTTAACTCAAATTTTTATTGGTTTTT
GATTCATAATAAATCTTGTTGCCTAAATTATGTTATAGTGGAGTTTCTATCCTTGATTTT
CATCTGTTGTTGAAGGATAAGTTCTTGAGATTAGAGCTATGGATAATGTTCATGACAATG
TTATTCTATTTTTGGGGATACACACACTGTTTTAACTACATTTATCTATTGGTATTCCAT
GCTTTCTATATCACTTCTATACATTGTATTAACCTGTCTCATAGACTAAGATGAGTTGAT
ATAAGGGAAAAATTGCAAATTTGTCTGTGGAAACTTTTCATCCGACCTTTCCTTCGAGAT
TTGCCTATTCCCATATGATAATCTCTATGTTTTTATGGGGATATAAAAAAAGTTGGTACC
AAGTGCACAAGCTTTTAGCAGGCTAGCAGGATCCAGGAGAGGTAGTAGGTATGCTTTTTG
TGCACATAATGCAGGTTAGTTTGGTTACCAAGACTTATCTAAAGTTTTGTTCATTGTTTA
GTTTACTTGTGTGTTCATTTATCTCATGACGCTATTTCCATCTAGCTATCATTGGATTTC
ACCAGGGCTTTTGATTATTTTCATGGAAGGCTCCACTTGGATTCATTAAATTTTCTTCTT
CTACTGCTCCCTCTTTTTCTGTACTGACTCTGTTGTTACCCACCCAAACCTATGAGTTTA
CAAATACTGTGGAGGACATATTTTAAAAATATATTATTATTTTTCTTTCTTAGGGCTTGT
CGTATCATAACAAGGGAAGGAAAAGCCCACTGTGCTCTTACCAGTCTAGAATTGCATTGT
GTTGGCTCCCAAAAGTTTTATATGAGCATACTATGTAACGTGAAAATTAACACACTGCCT
CTTTCAAAATCTTGAGCAATCATGTGTTCTGCAAACACGTACCAGTTTACAGTAGTGACA
TTTTACTCCGACCAAATCACCAGGGAGGTTTCTTTACAAAAGAGGGAAATGTTTCTTTGG
TATTCAATGCAGGATGCTAAGCTGTAGACACTAGCACCTTTGGTATTCTATGCAACCAAA
TGGGATTCCTTTAGCCCAAACAAAACATGTGTGTTAT
>TeaL_136960
ACAAGAATTTAGAAAGATCAAAAAATTTCAGGGTTAGAGCTTCTCATCTCTGATCTTCAC
TAAAAGATCGTACTCGTGCATAATGAACTGTTACAAATGGCGTACTTCTCTCAAAAAAGA
AGCCAAGTTAAAAAGCTTCAAGGCTCGGATCATAACCTCACCCATTTCACCTAAACTCGA
TTTACATGACTTAACACAATTATCATGTAGTGGATAGTTTTTTTCTGTGTTTGGATTATA
AATTTGTGTAAGAGTCTGTGAAGGGAAATGAAATAGGATTTTTGTCATTTTTTCTTTCCT
TCTGCTAATTCCTCCTCAAATCTAAGATCCAAATACAGCCTTAGAGATATGAAAAAAGTT
GAAATCTCACCACCCCAGCAGAGAACAAACACAAGTTCCTAAAAGAACATCAAGATTATA
AAGATGGAATGTCAAGTGGACTCACAACTAAATTAGCTGCCAAGGACTTCTTCACAAGCT
TCTCATTCTTCATGTTCTTTTTCCTGTCACCGTAGCTGTGAGGCACATCAGGAGTTGAGT
GTTCTGGCATGGGACTCGAGG
>TeaL_136961
CCATTAGAGACAGGGATGGTTCCAGAAAGGTTATTGCCAGTCAGATCCAACCAATAAAGA
TTAAAGAGATTACCCATTGAAGTCTGCAATACATAAACATGCCACAAGTCTGCAAACATT
AGGAGACTTGACGAACTCATTCTTAAGACAATATTCGATAAGCACTTCAAAATATTCTCA
AAGATTTTGTTTGGACTATCATCTCCGGATAATCTCGAATAATAGGAGTTGTCACTTCTG
CACTTTCATGGTCTGTAACTCTGCATTCTAGCTGGACATACAAAAAGCCCGTGTTCATTC
CACAGCAATCTAGAGACTTGAATCTTAACGAAATGAAATTTGGTGTTATTTGAGCTTATA
CTCTAACTTTTGAGGATCTAAGC
>TeaL_136962
TTGGCCCAACTTCTTTCAGGATATCGTAGTGCGGCACGAAGTATGCCTAAGTTGGGGTAG
CTATACAGTGATTTGAGGTGGGCTGAATCTGCACAAAGAAGGCAAACAGTTAGTTCGGTT
CAGGGATTGGAAACCGAGATAAAATCAAACATGCAATAGAGCCGAGGTAATTATACCGGT
GGTCCCTTTATTCCAGTTTATTCGGTCACCAGGAATCTGGGCTTCTTGGTCTTCGAAGTT
CCCAGAAACCCAGAAGAAATCATCATCGTTCAAGTCTTTATCCGGTGTATCCTTTATTAT
TTTCTCTCGACGACGGCGTATTCTTAG
>TeaL_136963
ATGTATGGAAGATAAGTGGGAGTTTTTTTTTTTAATGACCTTTTATTTTGTTGACAGCCT
GTGAGAGGATAGAAGAATAGAAGAACCCTTTCTCCATGAGCTCTCCATCTGTAAGTGATT
TCAACCCAAACGACACTGGTCAAAACAGAAAATCTCTAGAGGAAGAGGACCATCTAATTT
GAAGCACCAAAAAGATCAAGAACAGATCATACGAGGGAGAAAGACATGGATGTCAGTACT
AATCCCTCTCCGCTATCATTCCCCATTTCTCCAGAAGCCACGGCTGATGTTGGCTCTCCA
TCTGGGGAAGCACCTTTGGTAACCCCAAAAGCAAAATCATTTCGTGATGCTTTGGCAGCA
CCGAAAAATCAGGATTTCTATTTTGATGAGGCGGCTGACACTCAACTTTTCGATGATGAT
GCTAATGAAGATGGGAATTCTAACATTCAGGAGGGAGTTTCTCCTAATGATCCTAACGGC
ATACCCAGAATTGCACTACCAAAGAAGCTCCTACAACAGATCAAACAACCATGGACCAAC
ACACTTATTGTACGACTCCTGGGTAAAAGCATAGGCTATCGATTACTCTGTGCTAGAGTT
AAGAACCTATGGGCCCTTCAAGAGGAATTCACTGCTATAGATTTGGGGAACAACTATTTT
CAATTCAAATTTTCATCTAGAGAAGATTGTGACCATGTTTATACGGGAGGTCTATGGGTT
ATCATGGATCACTACCTTACAGTTCGTAAACGGGA
>TeaL_136964
CAATGCCACGGGATCATTCACTCTGCAAACATTTTAGAAGACACCAAAGATGAAAATAAT
AAACTTCAAAAGAGTTGAGCATCGCAAGTGCATTAGCATATAAGAAATGAGTGTGCATGT
GGCTGCAAGCACGGCTGACGTGGGATGGGCCTGAAATGCAATAAAGAATTGGGGAAATTC
CACTGACTGTTGACAACATAAAGTGGTTGAAATTATTTCTACAGGGAAAACCTAGCCATG
AACCCAAACCATTCACGTGATGAAAATGATAAGATTTAGGGGTTGTTTGGGATGTTCTAA
ATAAGTGCACTTTTTGACTTTTTATGAAATATGAGTTGGGTTTGAAGTGATGTGGTAGAG
AGGTGATGTGACTTAAATAAGATGATGTGACTTAAATAGGATAGTGACTTTTTGACTTTT
TTAGATTATGCCAAA
>TeaL_136965
TTTAAAAAAAAAAGAAAAAAGAAAAAGGAATCATTACAAATCATTAATACACAAAATCCT
AGTATTGTAGATTTATGATTTTTCAAAAACGCCATCTTGATGACAGCTCCAACTCCTTTC
CATATATGGAGACCCCACATGGAAAACCTTTTCCCTATCCAGACTCCAGTAGTAGACCGT
CCGATTCAGCTGTGGATTAGGAAATCTGGTCCACAACCTTTTTCTGTCGCTGTTTTATCC
ATGGTTCTGACACGTATACCTAAACCGACGGCTTACATCTTGACAGCAACCATACGACCC
CCCAATTTATTTTAATTTTTTTTCTTCTTTCCATTGTATTCCCAGCTTTGCACGTTAGAC
AGATTGATGAATCGCACGCCTTTTGTCCCAAATATCTCCCCACTTTCATATATTTCGCCT
AATCTTCCTTACATTAAAAACCCAGAAACAAAACCAACCACCAACTTTCCCAAAACAACC
CTCCATCTTCAAAGATTCAGAGCGATCAATCTAGATCACCCCAAGGAATTCA
>TeaL_136966
ATTTATATACAGATTTAATTCAACACACAGATTCAATTTATATACAGATTCTTACACATT
CAACAACAAATTTAATTCTGTTTGCACATATAAAAATAAATAAATTGACAAATCTGTTTC
CACTTTTTCACAGATCTGTTGCTACAAAAAAAATCAGATTTAATTCCAAGAGAGTGTGAG
ATTGATGAGATGAGAGAGTGGGTGAGACAGATCAGAGAGAGAGTGAGAGATCTGATATGT
TAGGGGGGGAAAATCAAAGATCGGGGAGAGAGAGAGAGAAACAGAGACACAAACACAGAC
TGAGAGAGGGGCTTACATGTCTTGCGATGACACAGAAGTGAAAGTGTAGATGAAGTCGGC
CGGTCTGCCTGTGTCTATGCATGTAGATGAAGTCGCAAGTCGATCGGGCTTACCTGTCTT
CAAGGTTGATCGGTGCGATGAGGTCGATCGGTCGAGAAGTCAATCTTGTGACGACAGACA
GTGTAGATGAAAAACGCGAGAGTGAGAGTGAGAGACAGACTGATGATGAGATGAGATATG
AGAGAGTGAGTGAGTTTGAGTTCGTGTTTTTGTTTTGGAGCTTCAGAGATAG
>TeaL_136967
TTTGGTGATCTAGCATGTGCATCATCTTCTTGATTTTGTAAATTGAAAGATGCAGATTGT
GTGGCTCGAAGATTCATGGGCTTGTGTGATTTTGCTTGACCTTGTGGCTCAAGCATGGGA
GAAAGTTTTGTTTTTTAATTTCATAAGTCAATTTTTATGGATGGTTTGTTGGCTAATCTT
GTTAACAATCTTTGAAGACAAGCATGTGTGAGAATGATGACTTTTTCCAGCCCAAAAGGG
AAGTCGTTTGTCTGGAAAAACATGGAACAAACATGGAGATTTTCAACAGCAAAAAGTCTG
CAAAAGCTGTTGGCAAGCATGCTTCATCGCGCCCGCGGACTTCACCATTGCGCCCGTGAC
CAAATAGCTCCCATAAGTTTTGTCTGCATCCTGTGAAGACTGGTCACGCCCGTGACCCCC
ATGACCGCGACCGCGACCATGATGTGCGCACCCGCGATGGTCCTTGGCCTAGGCCTATTT
AAGGCATCTCGGCTGATTTATTTTGTATCCCTCACACTTGTTTCTGAGTACTCTCTCCCA
AACTCTTCTTAAGTATTTTTATCTTTTGAGAGATCATTTTTATGAGTAAGATACATTTTT
GTAAAGAGATTTCGTTGAGTGTTTAAGAGGGAACGTTGCAGTGAGGATTACTTGTAATAC
TCTCATGTGCTTAATGATTCATTAGCGTCTAAGAACCTCAAAGCTAATCATCAAGCTGCA
CAAAGTCCTTCACACCTTTTATTTGTGAACCTTCTTGGTGGATTCCAAGATTGTAGATTT
CGGTTGATTCCGAAATCATTGGCGTCGTGGCGATTCAACAACCATTACAGAGATCCAGTG
GAGAAAGAAATGTTACTCATAGGTTGAGCAAACGCGTGTCCCCGGAGTAGCCTTTGTAAG
ATATCTCTTGTACTCTTTTCTTTTATAGTGGATTGTTCGCCTGACCGAGGGCCCGTGGTT
TTTTTATCATAAGTTGGTGGATTCCAATTGTGATTTTTCCATGTAAAAAGTATTTTGTGT
CATGGTGGATTTTTTTTTTCTTACTCTCTCTTTTATCTACATTAATCATGGTTGTATAAT
TTTTAATTTGGATTAACTAAATCAACAATCACTCATCACGGGACAAATCTAGATTTTCAA
ATGGATTTTTCAATAGAACTAGAATTTTCAATCACAAATGTCAAGAGCATTTAATTTAAT
AATGAAGAGCCAACCTCCCATTCTACAAAAGATTAATCCAACCAGCAGAATAACAATGGT
GAAGAATCGAAATACAACATATATTTTTTAAATTTTATGAAATACTACGTAGCATCAAGC
ATAATTGATCTCAAAGATATACTTGTAAAATCAAGGAGTAACATGATTATCATCCAAAAC
TCATGCTCGGCATCTTCAAGCAAAAACACATAAAAAAATTAATCACAAAACCAATTAAGT
TAATACTAGACTTTCTTCAACAATTGGCAATTTTAACCGTCCAAAAATCAAGGAGTAACA
TGATTATCATCCAAACCTTCAAAATCTTCATTTGTTAAGTTTTCAAAAAAATCAAAAAC
>TeaL_136968
AAAAAATACATTGTTCCAATCAACCGGCCAGACGTCCGAAAGGACGACCGGTTAACCCAA
TTTTTTCCGCCTTGGAGCATAATTATATTGCTTCTCAACACTTTCAATCTTTGGAGGTAT
AAAACCAAACCAAGAAACAACAGGGAAAAAGAATAAATGAAGAGCAATTAGAAAAATTGT
CTCAAGAAGAAGAAATAACTAATCCCACACCCAAAACTTGGTAACAAGCAAACTCGATTT
GTTCAAATCCAATGAATTTCGAGATTCCCATGTGGATTTTGTTCCAGTTTCCTTCAAGGC
TCAATTGAAAATTTTTTTAGTTCCATGCATTAATATATCCAACATTAAAATGTCCTATTG
AATATCATTTATAATTGAGCCATAGATTACATTTAAGAAAATAACTGTAATTGACGTGTG
TACTGCTTGAATGCATAATGCACCA
>TeaL_136969
ATACAGGGGCTAGAGTACTTTGGGACAAGGTCAATCTCCCCAAGGAAGAAGGGGGTCTAG
GGATAAAAAAAGGCGAGAGACTAGAATAGAGTAGCAATGGTCAGAGATCTATTTGGCTTT
TGCATCAACCTCAGTCAGACTCTGTATGGGTCAGATGGCGAGGGAAAAATTGTTGGAGAG
GAATCATTTAAGGGCGGCTAAGGTTCAATGGGACATATAGCTCATGGACTTAGATAAAAG
TTTTGAAGCCCAGATAAAAGTTTTGAAACTCAAAGATGATGTTAGGCCTCTCTTATAATT
CGTTACCTGAATTTGATGCTTGTCAGCTACCACGAATTGTAACCAGAGTCTAAACTTGTA
TGTTGATTGGCTGGAATAAATCATGAATTAGAGGAATAATAATTATGATAAAAGTGGGTC
TCTTTTACATCGTGCATGTCTTATTATTATTATAATTACTAAATTTCATTCTGTTTTACT
TTGAAATTGTGGGGTCGGAATTTTGTTTAAATTTTGTGTTAAAAGCAAAGACATTGTTTC
AGTGATCATGTCATCCTTCTGGTGAGATGGTTTTGAAAAAATCTATTTTGCATATGCAAT
TATGCAAGTGTCCAATTTAGTCAAAGCTAAGTGAACCTTTAGCATTTTGTTTGACATCCA
AATATTGACATGTCATGGCCATTTCCATAAAAATAATCATAAATTTGGTAGTGCTATGTC
TTATCCCCGTTCTGTTTAAGCAACTCAATCTTAATTTGCAGATTTTGTTTTGCCTGCAGA
TTTTGTTTTGCCTCATCTTCCTTGTACTCTAATCCCACCATGCTTTTCCATAATGCATCA
GAAATCTAGAAGCATTTATTACAAACCAAATATCTTATAGCTATGTTTTTTAGAGCTGAA
AAGGCATGGCTAATGGTAAGAAATCGAAAATGACAAGGTAATACTGCTATAGTTTTTGAA
GAATGTGTTGACTGTGTAAGTTTTGTGCTGATTCCGACATTGCTAGGTGGTGCAATTAAT
ACTGGATGACAACGTTTTAACAGGTCTCTAACAGATGATATTTCAATTTAAGATTGTATT
GTTTTGTTTTATCAATGTATTGTGTATAATCATTCAGCTTTTTTTGTGTGCGCGCTCTTA
TGTCCATGAATTTGTAGCAAATTGTTACGAGGTTTCCAAGTCCTGAACGGCATGGTTGCA
TTTTGTACAGATGGTGCTTCTTCAATCTT
>TeaL_136970
ATTAAACTAATTATTACAAACCAAATCGAATAACAAGTAAACTAATTACTAATTATTATA
ACACAACATAAAGAAACAGCTAAGCTAAAGCTACTTAATTATTACAACAATCAATCCAAA
TTAACGAAGTAATTAACATATTAAACTATGCTACTACTACTCTGCTCCAGGAAGTAGAAG
ATGCATGCACTTGGTTTTTCGCCCGAAATAGTTTGCTCTTGAGAGGCTCTGTTTGCAGGG
TTACTCCAAGAACTTTCTGCTTCACCTTACCAAACCAATGTTGAGGACTGCACCGGCGAC
CTGCCAGCCATGAGAGATTGCTGCCAGCAATTTGCCGGCCAAAGCTGTACCTCTGCCGGA
TAAGGATGAAGCACTGCCAACCATCAGTGAGCCACTGCTGCCCACTGGTGTGCTGAATCA
CAACACTGC
>TeaL_136971
CCAGCAGTTTCTGTGTGTGCATTGACAAGGCCTTGAAATTCTCGACTTGAAGCCAGTAAC
TGATGGTAAGGAGCTGCGTGTAGAATTTCTCCATCCGACATCAACAAAACAGAATCAAAT
GCAGGAAGAAAATCCACTTGGTGGGTGACAAGTAAGACTGTCTTCGTTGAAAGAGCCGCC
ATAACATATTCATTAAATAGGCTCGAACAAGTGTGCGCATCAACAGCACTGAATGGATCA
TCCAACAGATATGTATCAGCATCCTGATATAGCGCACGAGCAAGTTGGATCCGCTGCTTC
TGACCACCGCTGAGATTAATTCCTCTTTCGCCTATTTCAGTGAGGTCACCGTAGGGTAGC
AACTCAAGGTCCTTCACCAAGGAACACTTCTCTAATGTTTCTTGGTATCTCTCATTATCG
AATCCCAACCCAAATAAAATATTTTCTTGTATAGTTCCTGTCTGGATCCATGCCGATTGA
GAAACATAGGCAATAGTCCCGTATACATGAATAGTTCCCTGGATATTTGGAACCTCTCCC
AGGATAGCAGCCAGAAGAGTCGATTTGCCTGAACCGACCTCTCCACATAT
>TeaL_136972
TGACCATTCAACTTACTCAGACTTACACCCAACTCTAAACCAGTCCAACTTCTTCACACA
GCACAATTACAATGGGTGAAACTACTGTCAACGGCGATATGCCTCAATCCGCTTTCCTCG
ACCATGCCTCCAAGTACCCTCTGGTCTCAGACTCCATCTCCGCCTTCCAGAGCAACCCAT
ACGGCCAGAAGTCAATCGACATCACCAACGCTCTCTACGCAAAATTCGTCAAGCCAGCCT
TCCCATACCTAGAGACCCCTGCTTCCTACGCAAAGCCATACGTTGCCAAGATCGACCAGA
TCGGTGACAACCTCTTGTCCAAGGTTGATGAGAAGGCTCCTATTGTCAAGTCAGAAACAA
AAGAGATCAAGGGCACCATCTTCGAGTATGTTAGCTGGCCACTCAAGTTCGCTGGTGAGC
AGAAAGACTACGTTCTCTCTACCTACACCGAACAATACAAGAAGAACGGAGGTGATGGTG
TAGTTGCCGGTGGCAGAGCTCTGTTCTCTGGCAGCTTGGTCATAACCTCGGACTACCTGT
CCTTCCTCGCTTCGCTGCTCCAGAAGACCAAGCAGGAGGCCGAGATCAAGGCCAAGGAAG
GAGCCGACACCATCAAGGAGAAGACCGATAACTAGAAGAAGTCGGATACAGGAGATACCA
GTACGGAAATGTCAAAGAATGATGGAATGACTACAAATACGAAGTCACATTTGGGCAAGG
ACCAAGAGAAGAATAACTCTCGTCCTGTCTTTCAGCAAGTTCGGTTTTCCCATGATGTTG
AGGGACCAAACAACTAATGTGTACATCATGCTTCATGGGAATTGCATAGATTGGCGCTGC
GATGCCTGTTGTGAGAGGATACCACCCAGTCATTTGAATAGATTATCGCCGTGGGAAATT
TTACCGGCCGGAGGGGGTTTGCGATATCGATATAGATCTGACC
>TeaL_136973
TGAGTCTTCTTCCTTTTGGGTCAATGCTTTTTCTAATACAACATATGGAGATGTATCCTG
TCATCCTGTCATTGGTTTAAGAGGACTCGTGAGAAGCCATTTCCTTAAAGAAACCCCAGC
CATTTTGTACTCAGTGCTCTACTGAGGAGGAAAGAGAAGAAGAAAGCAGTGAAGCTCTTT
CACCTCTGTACGCCGATTTCAACCTCCGTTCATCGGAAAACTTCACCGCCGGCACCGAAG
AACTCCTAGTACCGCTCGCTCTCTGTGTCTCTCTATATGTTGATCCGCCCTCTCCCTCTC
TCTGTATTCTCTCTCGCAATCGGTGCCCACTCTCTCTAG
>TeaL_136974
CTTCTCTCCGTCCTCCTCCGCAGACAAGGCGTCTTCCTCTTCGCTCCTCTCCTCTACATC
GCCGGTATGCTCTTCTACATGGGCACCGTCTCCTTCGACCACGTTCCTGTCATCAAGCAC
CGCCCCCCGGCCGGCTCTCTCTACCGCACTCCGCAGCTATATGCCAAGCTCCGTCCCCAA
ATGGATGCCGACAATTCGTCCAGTGATGCGGTCAGTGATGTCGATTTTGATTTCTTCAAT
TTATTTATTTTTTCTTTCTTCTTATTGATTTGATCTAATTGACTACTTAACTTTTTTGCT
AAGATTAGTATTCAAGTAGTAAAATGCATGACAATTTTAGCAAGTTTGGTTCAGTTGATG
GATTAGTTTGGCTCACACCAATCCCAGAAAATGTAAAGATTCATTTTATTTTATTTTAAT
TTTTTTACATTCGAAATATATGAATTAACCAGGCTAGAGATGAGATATTCCTCATAAATC
TCAGTAGGGCTGTGGGGGACTTAGTTGCACACCTATACTTTTGTCCCACACCTTAGTGAA
ATATAAAAATCAGGAATAATTTATTTTTTTTAAAAAAAAGAGGAAAAAAACAAAGAAACA
AAGCAAATAACACATGGAATCCAGTTAAAAGCCATTAAATTATCTTGCGGCTAATCAAAA
GGTCAGGATACCTGCATGAAACACACAAAGTATT
>TeaL_136975
CAGCTGTAGCTGCTGATGCTGATGATTATGAACATGAACGTGATCATCATCAGCCATCTG
GGAAGGGGGGTTAAAAAGGACCATCCCTTCGAATAGAGAATCCATTTCATCTATCTGTCC
TTCCTCCGAAGCCATCCCCCCTTCTCTATTTCTATTTCTATTCCCATCCTTCTGTGAAAT
GAAAGAGTCTCTCTCGATCGATCGACCCACAGGCTACAAGCACTTGCTAAGCTTTTATCT
GGACGTCAACTCAAATGAAATCACCACCACCACCGCAACCCAGCAGGCAGAAGGCCGCCG
CGCCAGGCTGGACGCCCGATCTTTCAAGGCTGCAAATCAACCGAG
>TeaL_136976
GAAGAATAAAAAGAGACGTTCAAGAAGAAAAAAAAATTATGAAGAAACAAGGAGAATTAA
TGAAACAACAAAGGAGTTAACAAAAAAAAAAACGAAAAGGATAAAGACTGAGCCCGAAGA
AGACTCTTATTTCTAGATAGAGATATACTTCTCCACCACAATCCATAAGGATCCCAATCT
CGTAGGGGCAAACAATTGACAGGTCAGAGAGCACCCTTGCATCTTGATTTTCTCCTCCAA
TAAATATTTGGTCTTCTACTCTTTTACATAATTCAATTGCTCGATCCTTTATGGTTGCCA
CAAGACCCAATCTGTCAATCATCGTGGCAATGTGATTGAAGGCCAAAATGAGGGAATAAT
TGATGTTGAATCTATGGTTCTGCAAAGGACCCAAGCTGAAGGAGACCTAGTAGCCGGACT
TGTTGGTGAAAGTGAGATTTCGTAGCTGCAGTAGTTCTTCCAAACCAATTGATCCAACAC
TACCTCTGTTGCTCTCTCATTCTCCAAGCACTGCAATTCCATTTATTCTGCCAGTTCAAT
TCCAATTCCTTCCTCTTCACAACATAATTCCTTGATAAAAAAATTTGAGGTAGTGAATAT
TTTCCCTCATTTCCTGATTGGTTACTTTTATTTCTTGAACATTTTCCACCATTTCAGAGA
AAGCATTGAGCTTAGTACTTGTTGTGACACCAGTGTCTGATACCAATTGATGTGAGTTTA
AAACAAAATAGAATTGAAGAATTGGGGAAACTTGTAGAAAAACAGAGCACAAAGGTCTCT
CTATTTCTTCTTTTTTTATTCAATCCTACATAAAATTCAAGAATACAAAATCACACTTCT
CCCTACCTTACCCCCTTAAAATATACTATTCATGTGCATCCAAACATAGGCTGACTGAGG
ACAAGCCAACTCTTTAACTACATAAAACTATTTTCCTAACTACTTAGTGAC
>TeaL_136977
TGACGGCAACTGAAGTTGATGCACTGAAACAAAGAGTATGAACCAATTTAGATGAATTGG
AAGTGTTTGTCATTTATTCAAGTCTTGTATTAAAATAATTTGTCAGTCATCTCAAAACAT
TATTTATGTGATTTAATTGTGATGTGGTTATGTCTCCTATAAGTATAACCTTTGTATACC
CCCATGTCATCATCATCAATTAAAGCCCTTGTCAACAATTGGTTTTCGACTGCTAGATTT
CAGTGAAAATCGGATTAGTGCAATTACCTTGCTTTGCTTTGTCTCCATTTGTCTATGTCT
AATGCATCCATACCGACATACAAGAATATGAAAGTCTCTGCAATGAATGAAATAGTTGCA
AACCCGTGCCTGATATTATCAAACAAAGTAAAGTTACAACTATTCATCTTTCTCATTCGT
CGACAAAGATCAAAGACCTCCTATCTCTATCAGCACCAGATCAAGCTTATTAAACTCGTA
GGATCTAGCATTACAGAACAACAAACAAAAGGAAAGAGACACACAGCTAACTAAAACATG
GAATAAATTGCACAATGAAAATGAAGTATTTGTTGGGCTTATGTAATTATTTAATGGATT
GATCTTATTGAGTTGTGTTTTCTATTAGCATGTATTTACCAAAATATTTTTTCTAGTTAT
CTGACCTTCCATACAACAGTAGGTTTGTTCTGTTTTGTAATTTTTATTTTATTATTTTGT
CATTTTTGGTCAGCAGTAGGAGAGGAACAGGAAAAGAGGAAGCTGCACCTGGGCATCATG
CCTCCCAAGGGGAGCACCTCAACTACTAGGCCAACCCTTTGGTCTAGTAGGGTTGCTTTT
GATTGACACAACAATGAATCAGAATCAATGACAACATTGCCATCAGAATCTGCTTATAGA
TTCTTTTCATTTTTTCTTTTAATTATGTTATTTTGAGTGAACAATATTGTTGTCCATAAA
TAAGTAATTTTGCTTGTGGTGCGCTGTATGCATCTGTAAACACCAAGTAATTTGGATTCT
ATACTTGCAAGTAACTGAATATTCCCAAATTTTCCATGGTCATCTAGCCTCTGTTGTAAT
GAGTTACTGCCATCCTCATGTTTTCTTAGATTACCTGACCAGTAACTTACACAATTCACT
TTTGTATCAATTGATATTGCCCTTTTTTATTATATTTTTGATTGCCTATGAACGGTTTTC
AAAGTGAAACATGCATGACGTATCAGATGTTCGTAAGTGTAAATGTATAGAAATGAGAAA
TATCCTTACTTGGTTGTTAGCCGCGAGCT
>TeaL_136978
AGGTGGTTGGACCCCCTTATCCGCCAAGACAAAGGAGGAGGGGAGGAATATTCAGAGTTC
TGTTATAGGAGTAGAATTCTTTTCATTGTATCATATTTTTGATAATCACCAAAACATTGG
CATACCATTGCCTGACAACGAGAGAGAGCACGCTAGTCTGCATTCATGCATCGAGCATGA
CTGTTTACAAGCGTGCTCTCTCTCGTTGTCATAGATTTGCTTGCTGAAGTGGGTTGATTT
CTCTTTTTGTTTCTTTGCATATGCAGTAGCAGGTGACTTTTACCTACCCATAGCTTGGAG
TTTGTTTTTAGCTAAGCTACTTTCATAGCTCCATGTTTTTTAAGTTCCTTTTCCAAAATA
TATATGCATGCCAAAATCAACTCTAAAAAGTTTGAATCTGGATCCTCTAGTGCATTGTAT
GTAGTGCTTCTGTGGTTTTCCCCATTTTCTTCCCTCTCCTTCCCTTCCATATCTCCAAAA
TGACATCGCGTTAAGGCACTACAGACAATGCACTCCAGAAGATCTGGATGAATACTTATT
GAGTTTCTTATTTCATGTTAAGCTTGATTAGTCACTAAATTTTTATTGTTAGTGAAGGAT
GAACAGTAGGTATATGTTTAACACATACAAGTCAAACATTTTTCGAAAAGCTGGGCAAAA
GGAATAGAAACCTGTGCTAGTGCTGTTGATGCAAAAGTCTTTTTTTCATATACATATATA
TATATATTAGAGAGAGAGAGAGAGAGAGAGAGAGAGAGAGAATGGTGATGAGCAATTCGA
TTGTTCTGATGAACAGTAGGCTCTTTCCATTGAGCAACAAAGTCGAGGTAAAAATTTTCA
AATCTGTACCTTTAAGCAGTCATTTTAATGATGAATTTGGGTGCTGATAGGTGTTTCTAA
TTTTCTTCTATTTCAAAAGTTTGAAGGAACATGCGACTTTATGCTATGAAGTGAAATGCA
TCACGGCTGATTCTTTTCATGGCTGTGATGATGTTTTCAGTGCTCTTCAGGACTTTAGTC
TTTGGCCTGTAATTGACTTGTGTATATCTTGTTCTTCCTCCTCTTCTTTAGGACGGTTTT
AATGATTTTGTTGTTTGCTTTTTTTGGTATTAGGTACTAAACATGATCTTTTGAACAAAA
AACATACCTTGAGCATTGTTTTGAAAGAATGTGAGCTCTATTACAGATTATTTGCTTTTA
TGCTTCCAGAAAGCATTTGAAGTTGG
>TeaL_136979
CTAGGAGAGCGTTAAATTCAACTATTCACTTCTCATTCAAATCAACTCTCTCTCTCTCCA
TTTCTGCTTCTCTCTCTAACCAGTTGAGGTGAGGTGAGGTGAGGTGAGTTGAGGTGAGTT
GAGATGCAGAGCGGAACTGAAGTCTCTGTGGGGACGAAAATGGAGGAGCTAAGGTTAGTA
TGCGACAGAGAGATTACGATTCAGCAGCACAGAATTGACGCCGCCATTTCCTTTTTCCGG
AAATCGCTTCAATCTACGAAAGCCAAGGCACAGGAAACTGTTCAAATTCAAGCAAAACTA
GGAAAGCTAAAAGCTGAGCTGAGAGAGGCAGAGGATCATTTGGTGAAAGCTCTAGCAGCG
AAGACTCGTAAAGAGGCAAAGCGGATGGCCATGACAGAGTCCATATCTGCTACAAGAGCT
AGAATAGAAGAGCTTAAAAGAATTGTGGAAGATCAAAACGCTAGGAAGGATGAGTACACA
GAGATAATATCTCAGCAATTTGAAGCTCTGTCAGCATGTGAAGAAAAGTGTGAACAAAAT
AATGAAGATGCAGGAGAAATAGAGGAGGCCATTTCATGGTACAATAGGGTCCTTGGCTTC
CAAATAGAATGTGGACATGGAATAAAATTCATATTCACTAACATCAATTTGAAGAATTCA
AATGAGGAGTACTCCTTCAGCATTCGCCATGAGAACGATTTTTACACTTTGCTCGAGTGT
GATCCGGATTTGAATGACACTAAAGAGTTGATCCATGAGTTGAATAGAAGCAATGGTTTA
TTCAAATTTGTCAGAACTATGAGAGAAAAGTTTCAAGAAGCTGCAGCACATGGAAATTTT
CCTCAAGTTACGTCTTGTGATCAAGAGTATTCCACAATCTCTGTTTCTGCTCCAGTTTCT
TCAGTTTCAACCGACAGTAGAAGTGAATCTTTGTCAAAGCAAAAACAACTTCAACCTGAA
GAAACCAACAGACAATACAAGAAAGTTAACCGTGGTCGAGGGGTTAAACCGGCAATTTTG
TCTCTTGGATCTGCTTCATCTCTTTGTCGATCTCCACGTTTTAAGGCTAAGAAGTGAAGA
TGAAACAGAAACCACTTCCTCTTCCAATCTAATGGACTGCATGTGTGAACCTCCTCACAT
TTTATTGTTGAAATGTTAGGCAAAGAAAAAAACTCATTTGCTGATTTATATTACTGAGGC
GTCTTAACAGAGATTGGGAAATCTAAAGAAATCAAGTGATGCAATTCACCTGACACAACA
TCCTCACTCGGTTTGCTAGCTATGACTTACCATGCTCTTCTCACATTTTAGTTCAACTTG
GAATGGATAACACCAGTGATAATCCCATGCCTCGTATAATTTAATGCTAGTGTTGTCTTG
TATTTTTCTGATCATGATTGTAAATTATGCTATAAAGTTTATTTTAATCCATAGCCCGGA
ATGAAGAATGTATTGTAGATCATGTTTCAGTTGATGAAGTTCTCTTATGCTGCATTTAGT
TGAACACTGATGGATAATTGCATTACGTCAGCATTAAAT
>TeaL_136980
TTCTCCTTTTATGTGCATGTATAATATATTTCCTGTTATTTTTTATTATTAATATTATTA
TTTTTTGTGATTTGGTGTACATGGGTTGGCTAATGATGGAAATTCCCATTGTATTGAGCA
GTTTAATGGTGTTCCTATTCATCATTAGACTTTGCAAAATGACCAACAGGGGTTGTCGGT
GTAATTTACCCTTTAAAAATCTCAGGGAGTGTATTTGTAATTTATCCTTTATAAGTTGTT
ACTGGTTGATGGTGTGCAAAGGCTTTTGATGAATTTCATCGAAACGAGTCTTATCAATGG
TCGTAAAAAAAGGAACAGGAAAAAGACGCAAAGACGACTGACTTATGAGAACTGAGGGCT
TTCATCAGTCACTTCGTTTTAATTGGTACCCTATTATATAGAGCTAGCTGACTGTTACCC
ACAGTTTGAACTCCCCCAAAAACAATAGAGCTAATTATTGGCTTTTAGATAGATCTTGCT
GTGATGGGGGCACAATTTGTGGCCTTGGGCAATGTGGTGGCTTCTTCGGCTTCCCTCTAT
ACTTGTTCTCTGTTTTTTTAAGGGGTTGGAATGTTAATGAAAGCTACATCTGACTTTTTT
AAACTATCATGTATCAGACATTTTTTTTTTCCCTGTTGCAATTATACTGATGTTTTTGCT
TTTAAATCAGTTGAAATGATTTTGATGCCCGATGATGGAAAACTAATTATCTTGAGTGGT
TGCTTTGGTTTTCATTGGATGCCTCTTCCATCTTCAGTATCATCATCACCACCACCACCA
CCATCATCTTCTTCTTCTTCTTCTTCTTCTATTATTATTATTATTATTATTATTTAGTTG
GGAGAGGCTTCTAATGATAAACCATATGACTTCAACCAACAATGAATTATGATAGCTATG
AGATCTGAGGGCTTTTACAAGTGTTTTTGAAGTGGTGGTTTTTGCTGGGCAAGCTAGCAA
GGGGATTGAGTTACTGATATGATATTGATGTTGATCTTACAATTTTTTTTAAGCAAGTAT
TCTGTTTCCTAAAATATATTTTAGATTTTAAGATCTTTGATGGTGCCCAATGATGGAATT
CATTCTCTTGAGATGTTGCTTAGATTTTGTTAACAAGCCTTCTTCATCATCTTCATCATA
ATCATTGTGGTGGTGGTGGTGGTTATTGTATTATCATTATTATTATTATTATTGGTGTTG
TGTTGTGTTGTGGTTGTGGTGTTGAAGGCTGTCAATAAAAATCATAAGAAGTCAAGATTG
ATGAATGATGATAGCTATGATATCTGAGGGCATGTTTTGCACTAATAATGTGAAGCTTGT
AACCTGCTTTTCTTGGAGGCTGGTGACT
>TeaL_136981
AATGAGAGAATGATCCGGACAGTGTTCATCTTGGCCACCGGTGCAAAAGTCTCCTGGTAA
TCGATCCCATATGTCTGGGTATACCCTTTTGCCACTAATCGGGCCTTGTACCTTTCCAAA
GTTCCATCGGCTTTGTACTTGATGGTGAAAATCCATTTGCACCCCACAATTTTTTTTTTC
TTTTGGCAATTCTACTATCTCCCAGGTTTGATTTTTTTCCAAGGCTCTCATCTCCTCATT
CATGACCTCCCTCCATGGTTTCAATTTAATAGCTCCTTGGACACTATTGGGAACTTCATG
GGAAGACATTTGGGTGACAAAAGCTTGATACTGAGGTGAGAGATGCTGAAAAGAAACAAA
TTGAGATATAGGGGTGACGAGTGCAAGTTCTAATACCTTTCCTAATGACAATAGGCAATT
CCACGTCTTCCTTTTGGAATATACCTTGGTGATAGGTGTCTTGAGTCTCTCATCCTTGGT
CTCTGGAGACTCTATAGTGCTCAATGGATTCTGTTCGGGACTCACATTCAGTTTAGGAGA
AGAC
>TeaL_136982
CTTTTCTTTTCCATACAATCCTTATTAACCACTCTACATCTATTTTTGGGTATCTAGCTA
TGTTGTTAGAGTCTTGGGCATTTAACCTAATGGTTACAGGTTATAGATGGCTGGGGGTAT
TGCCCTCGGTGCATTTATAAAAAGTACTGAATATAGAAATCAAACCTTGCACCTTTACCT
TTGGGGTGGGGAGAGAGACCACTTATGGTAGCAGCTGATGGTTGGGAGTATAAAATATGC
ATGCATTATGTTATAGACAAATTTAAAAGAAATGCAAAAATGTATAAATTTTAAAGCATT
CTAGATTGTGCTATTATAGGTAAACTAGGGAAAAAATGGCAATATGCCATTATTGATTTA
TTCATTTGATGACTTTGAGGCTATTAACCAGAGTTGATCTCACTACAGGCCATAACTTGC
CAAGTAAACTTTTGCATAGATGGTGTAGCAAAAATTAAAAGTTTTATATTTTGTGGTAAT
GATACTTAAAAAAGATTATCTATCATTTTTGATATTATGAAAGAATATTTGAGATGACAT
CATTGTCCTGGTGAGGTTGATAAAGACTCAACAAGCTCTGTTATCAGAATCTTACGATTC
ACGATTCGATTCGCAATTTTTGCAAAATCGATA
>TeaL_136983
CTGGGAGCAAGGAATAAGATGAGTCTCTAGTGTCAAAATAGGAGGAAACTTCTGGATTTA
TTTACACAAATGGATCCACACCCCTTCATATGCTGTATGGATTCATGGATGAGGGTACCC
ATGAAATGAATCTGTATGCCGCTAAGATGCGTTGGCTTTGATAGCCCTTACTCTTCTCTT
GTCCTCAACCCTCAAAAGAAAAGATCAAACTCATCGAATCAAGGATCGGAATCGTACCTT
CGGACAATCTCCACTCTAGATGGGGAATGAACTCCAAAGACAAAGGTCTCCTTTTTTAAT
TAAGCGGAATATTCTGCTGCTCCAGTGGCATGTGCATTTTTAAAGCACCTTTAGTCAGGG
CATTCTTAATAAGTATTTGCTTTTAGC
>TeaL_136984
CTAAAATACTACTCTTCAGGTTACTAATTTTGAACAACGGGGACGTTAAAACATATTGCG
TACTTTGAGGACCGAAGTGAAACAATTAAAAGATTGGATATTAAAATGTAATAGAATGTG
TACTTTGAGGACTACTAATATAGAAATTGACGGAAACAAACCTAGTTATGATCCCTTGCC
ATGACCCCTTCCTACATTCCGCCTCGATGAAATCCGCTAGCTTCGTGTCTAGTTCAAGAA
TTCTCATCACAGCCTTCCTCACCGACGAGTCAGTTATAATTTCTGGGTTAAGTGTTCCGG
TTCGGATATCATGACAAAGAAGGGGCCAGTGCTTCTCAAGAAACTGGATTGCCCGGATGA
ATCCAGAAGCGAAAACTGCCCCAACCCGAAGCACTTGCTTGTTTTGGCATAGGCCACATA
GCATTTGGGAGTACAAGCTCTGGTAAGAGTCAGGGCAGAGAATGGTTTCGTTAGGGCTAG
TGCAGTTAGTGTAAGG
>TeaL_136985
GACTTTAAACGTAAGGGAGGGAGAAAGGAATATATATTGAGTGCAGTATTCAACCCATTT
TATTTTTTGTATTTTTGATTAATAAAAGTTAGTAAATTAAATTAACTGGACAAACTTGTC
TCCTAATATCCTATTTATGTAGTTTTAAAATTTCACATTAATGCTAGAAATACTAATGAG
TTCCACATAATAAAACACATATATATGACAAAAGATAATGTGACATGACATCTCTATATG
AAACTAATGGTTTTCAATTTCATTTTGTAGAATACTTGTGTTGTTATAATCATTCAAACT
TTCATACTGTTATATAATTAATATTTTACTTGAGCTGGAGGGGGACCCATGAATAATCTG
GTTGGCCTCTCATGTGAGCTTTGTCCCTGTCATCATACTGGGTGGTATACTATCATCTAA
GTATATTTATATTTAGGGCTTTGAGATACCAATTGTATTTTATTCTCTGAATGTTTTACT
TGTTGGGTTTGTATAGTCTGATTGGTATTGTATGCCCCACACAGTTGCATATTTAATTAG
TTGAATTATACTCTTTTCTTCTTTTAGCATAGTGGAATTGGTGCGAGTAATTTATCTCAT
TCATTTAAATCTCTTTTGTCGTGTGTCTTATTTGTAATTGATTTGGCCTTTGCATCAAAT
AGAAAAATTTTAAAAATCTAAATTTTACTTTTCTTTCCTTTTGTAACAATATTAATTACA
TTTTTTAAGCCTCATATTTTGAAATTATTTCCCCCCTCCCTTC
>TeaL_136986
CCAATTTTCAAATTAAAGTGATTAAAACTCAACCTCCTATTGTAATACCAATGCACCAAA
AGGGAATGCAATATATCACCTTCTACAAACAATCAAATGTATAATCGACCTAGATTGTCT
TCAACCACTCTTGTCATAAAGTATTGGTGGATTTAGTTTGATTTTCAAACATGAGATGAA
AAAAAATCACAATCACACATTTCACAATGTATTAGTGTGGTTTTTCTTTTTGCTATTGTT
ATCTACTTCATAGATTTGCTAAATCATCATGCATTTACAAATTAGCATGGACAGTTTACA
CACATGAACACAAAGATGTGTGACAAAAAAGAAGAAGAAGATTGATTTACCAATTGAAGT
CTGCGAGAGAATGATCGATTAGAAGCGAAATGAGTAAACCATATTTCCTGGAACGCAAAG
CCCGCAGTCCGAAACGAGAGCGTGTATGTAGTGGAACAACTCTCCATTGTTGTAAGCGAG
GGAGCGGTGAGTGTCCTTGTGCTGAGTGTCCTGATGGGCCCAGCCCACTTTCAAGCATGA
TTAAACACAGGGCATACAATACAAGTGGCTCAAATATCTGACTCAAGCCCATTTTCTCTC
TCATGCTGGGCTAGCATTGATTGATTTTCATAAGGGCCTATTCGAACTCACGAGTGGGGA
ACTTCTTCTTTTTATTACGTATATTTATGAAAAATAAAAATTATGAGAAAAATGACAATT
TGGGGGCCAAAGCCTCCCAAGAGTTGGACTCATTCCAATTTCACTCCGGACCCTGAATAA
AGAATTGCGAATCAATATCCAGTCACACAAACTGTGAAACGGGTAGTTAAAACTATTTTA
ATAACTATCATGAGATGAAAAGAGTTGGACTCTCTCTCTCTCTCGGGTTTTCTTTCTTTT
TTCTTTTCTTTTTTTGTTTCCCTGAAAATGATGAATCAGGATCTTGAGTTCCGTTTCTGC
TGAACAATTCTTTGATTACTTGATTCAGGATCATTGTGTAGGATTTTTAATTTATATTTA
TATATATATACATACATACATGTATTAGAATACTGATCCAAGTAAAGTAATTAGTCAAGT
TAAAGATGGATTGTTGCCCCTCAATGAGATCCAGTGGATTGTCTGTTCTGGGAACTCTGA
AAATGAGGAAAATAAAATAAATAGATTAATTTTTGAATCTTGCAAATTGTGTTGTTTTGT
TTCCCAGAAACAGATGATCCGAGTGGTGAAATTAAAATTTTTTTAAGTTGCTCTTTTCTT
TTCCTCATCTTTCTCAGCAACCAAATGAAGCACTTGGAAGCTTCCGCCAGATGCAATATT
TTCTTCCTTCTCTTGCATATTTAGTTCATAACATAGTCCACACACTGTTTTGAATCTACA
AAACATGATTGCTTCAGAATCTGTTTAATAAAACTAATATGTGCTGTATGACTGTATCTC
ACACACATTTGCTTAGATTGCCTTTGCTATGAATATGATATTAACTGCCATTGATAGTCA
TAGTCATAGTCATAGT
>TeaL_136987
GTGAAACAGGAACTTCAAACAGAGGAACTTTGCTCGGCTGCTCGGTTAGTTAATCAGGAA
CTTGGAGCCATAAAAAATAAAAAGCTCGGTTGCTCGGATTGGACCGAAAAATCTATGGAG
CTTAAAAGGAGAAATACAACTACATTGCTTCGATGGGGATGTAACAAGATTGTCGTGCAT
GTTCCTCATTGGGGATACATACAAGTTGATACAAAAACTTTTTGGAAAGTGATGAGGAGG
AAGTTTGGGCAAACGCATATTTGAAGACATGTTATTGACACATCTTTTGTAAAGCATACA
TATTTTTGGTGTATGACAATATAATTTTTGGTGTACAACATGTTAGTGACACATCTTTTG
TAAAGCATACATCTTTTGTAAAGCTTTAACCCACTTTTTGTAAAG
>TeaL_136988
TGAGGGCAACAAGATCGGCCCCAACCTACACGGTCTCTTCGGCCGTAAGACCGGTCAGGT
CGAGGGCTTCTCATACACCGACGCCAACAAGCAGAAGGGCATCGAGTGGAACGAGGACAC
TCTCTTCGAGTACCTCGAGAACCCCAAGAAGTACATTCCCGGAACCAAGATGGCTTTCGG
TGGTCTCAAGAAGCCCAAGGACCGTAACGACTTGATCACCTTCCTCGCTGAGGAGACCAA
ATAAGCGTCTCTCGTCATACGAACGTTTATTCCATCCTCTCGACACGCCATGACCTTTCT
CTAATACCTTTTCGACCCAAAATCTGTTTGGATTGTACCATCATCGATGATAGACGAACG
ACGGAGGCGGTAAGCGCAGTAGAGCGCATTACTCCTCCATGTAGATTATGTTGGGTGTAT
CATTTCAGGGCGTCTTTCGACTTTGGTGCAGCATAGAGCCAGTTTGGAACTTAG
>TeaL_136989
GTCACCATCACTTAGCATCACCTGAACCAAATCGTACATTTATAATAGTTTTCCAAGAAA
CCACAATGAGAAAGAGAGAGAGAGAGAGAGAGAGAGAGAGATACCTTGGTTGCTGTTGAT
GATGGAGAGAGCGAGAAAGGAAAGACAAGATCCAAAGAAAGAGCTTATTTTTTATCATTG
AAGAATAACTGTGGACGCTATGCCTTTTTCGAGTATAAGACACATTTTCACTCATGTTGT
GCTGACTTGCTAATCCCACATCGAAATAGTCACCATTTAATTTTATCAGAAATTAAAAAA
ATTTTAACAATGAAAACTAAGTTAAGGATCTGATCCATCATAACCAAAGATTGCTGGTTT
AGAAGTTAAGATACAAAAGGGGAAGGTAATTGATATGAGCTGAAATGTTACACTTTGAGG
TTCTCTATCTTATGTTTTTAGTCTTTTAACTTATGATATTTGTGTTGGCTACATATTTTG
TACAGACCAATAGCAGTTTAACACGTGGCAAGATGAGGCCAATACGGAAAGTTAATTCAA
ATCTCTAATCGCAATTATACACGTGGCAGTTAGCATTGGTTATTGTGGATTTGCATAGCA
CTGGATCAGCGAAGAGATGCAAGATGGTGTGCCCTAACGGTTACTCATACATTTAAATTC
AAAATCAGGAGGGAAGCCTAACTATAAAGAGTGGCGTAGT
>TeaL_136990
TGTACGATCATTTTCTTGCTTTCCATAGAAAATTGCCAGAACCCAGTTGACGTCATTACC
AAAATAGTTATCACCAAGAATGGTAGCTGCATCGCGCGATAACTTGTAAATGCTAAACGA
AGAGAGCTTCAAGGAAATCCACCCAAACAATTTAGCCCCCTGTCATTGAGGATCCTCCCG
ACACATTCACCAACGCTTGAAAGTGAAAGGCCAAACAAAATATGCTTCACACTAATGAAA
CGTTCACCTTGCATTCTTCTCTCATGATTAGCAATCTTAATCACTTCAGTGAGCTCATCT
GTACAAGGTCCGAAGCAAACATCTGATAAAGGAAAAATTACAGCTTTCTCAAAGTCCTTC
AACGCTGATGCTTTCATAGGAGCCA
>TeaL_136991
CTCCTCAAATCCATTAGGAAATGTTGCTCTTCGCTGACCATTCTTCTCTAACGGCCTTTG
TGGTTGGCTATCTGATGGAACATCAGACTTGGCATCCACCACAGTTTCAGATGCCTAAAG
GCTAGATGAAATGCTCAGTAATACCGTAAAATTACATTTATATGTGTGAGTTCATATATC
ATGCAAAAATATGTATACCAAAGACTCAGACCCAGCACATTAATAAGTACAATGGCAGTA
ACAGACTTGAACTTCGGATAAAATCCTAGTCCCACTTGGATTTCACCAATGTACTGGATG
TTTCAATTCTTTATTCTTTTGTGGGAAACAGGAATTATTAATAATCAGAATAAGGACTTA
GGAAAAAAATGAAATAAAGTGTCTACAAAAATCAAAACAGAATATCAATACATAAATTAC
ATGGCACATGGCAACATTCTCTGACCAAAAGAAACTAAATCTGCACATAAGCTTTAAGTA
AAACAACTCACCATCAGACTTGGCGGCCACGACA
>TeaL_136992
TTCTTTTTTGAGCAAAGAGTTTTGTCTCTCTTTTTCCTCTACGTCTCTCTCTTCCTATTT
GAACTCCATTGTTGCTCACGTTTGAGCTTCGAATGAGAATCATAACCCAGTTAATGAAAC
ATTAAAACACATTAAAATCACAAACCCAAACCCAAATCTTAGAAACACAAACCAAATTGA
TGTATATCAAGTGTGATTCCATTGAATATATGGACTAAGGTTTAGAAAACACAAACCCAA
ACATCTAGAAAACTGAAATTCCCAAACATCCATGCCCCGTGGGTACCAAAAGGAGGCTTT
TAGCCCAAACCAAAATAACCAAAAAAATTAAAAATTAAAAAAT
>TeaL_136993
TCATTTAAACTAAATGAATCATCTAAGCAATTATTAGAGTGTTAAAATGGCCTAATCTAT
GACTTCATCACTGGACCATTAACTCTGTATTTGACACTAAACAATAGCATTAGCAGTTCA
ACACTATTGCCTCATCATTCTAATTAAAAAAGAAAAATAAACGAAGGTATATTTACCAAA
GAGAAACCACAACACTGCATTTGGGCTAGCTAACAACAGCAATTTATTTATAAATTAGCT
TGACCATCAAAAATCAAAACATCTGTTGAAGTATCACCAGCATTTTTTTGATAAGCTAAA
GGCGACATTATATTAAACAAGCCACTACATAATTTCTTTGGTCACTCCACATATAGAAGT
GAGAAATGCAAAGAGAAAATATGGATTATTATAGATAATCAGTGCTTATAAAACGCCACA
GATAATTAATTATGTCAGTAATTTTGAGAAATCTCCAACAGAGGTATTCTTGTTTTGACT
AAGCTTCTCACCGTGAAATGGATTTCATGTATGTGGCTTTGATCCTTCACCCAATCATAT
GTTCACAACTAATAAGCCAATATCTATACAAATTTGGGAGTGCTATCTTCAGTTATTAAG
TTTGACAAAGGGATTGCTCCATCTAATTTGAGAAATCATAATCAATCTACACTCAATCTA
GGATTTCTATTCAACTAATTCCAACATGTGGTCACTCTCAGTTACTAGAAGAGCTCTACT
CTTTCTTTATGAGGCAATTGTTTTGCTACAAAAAATTAACATGAGATTGCACTCACTCGA
TCGCTTCTCACATAAGCAAATATTTGAGTTGAATAGGAGTCGACCAATCATTATTAAACA
GGTAATACTCTCATCACCAATACATGCATGTAAAGAATGTAATGCAAGTTAAGTAAGGTG
ATATTAAAGAGTCTTGTCTTGGTACAATTTACAAATTAGGATACACTAATGCCAACTATT
CACATTAGAATCATAAGCACTCAGTTCATCTACTTTTATATGCATACACACTACAGCTAC
ATAACAAAAACAATTCATGCATGTTAAGATTATAATGCACACATAAGTAAGGTGATATTA
AAGAGTCTTGTCTTGGTACAATTTACAAATTAGGAT
>TeaL_136994
TTTTCCTTTTCTTTTTCCTTTTTTGGGTTACAAAGGGGCCAAAGCCCATGACCAATATAC
TTTCTTTGTCAATAAATCCATCTTCCCAAGCTTGGCCAAATTCCTAATTTCCAAGACAGA
CCACACAAACAAAATGAAACCATCAACAGACCAGACCATGAGGACAAATTGTTTATGCAT
TTGGTCCAAACACTGACATCACCATAAGCTTACGAGTGTACTTAAGTAGAGGGGATAAAT
GCTGACAGTTCTCCACCTCAGTTGTGGTGGAGCAACAATAGTCTAAAAAAATCAACAGGT
CACATTAAATTCAAAAGGCCATAAAACAACTTGTTTGCGGCCGGAAACTATGCACAAAAG
GTTATGGTGTGGATCATAGTGAGTGCTGGATCTACTTTGAGC
>TeaL_136995
AGCAGCACTTCAAAATGTCCCCAATCCCCTCTTTCGTCAATCTGTTAAGCCCTGTAACAT
TGAGACTCTGTAAGTTGGGACAAACAAACCCTATTTTTCTCAAAAATTCATCATTCAGAT
GCCCAATATGACTCAATTCCAAAGATATTATTCGGTAATTCCTCTCTAATTCCATGTCAA
ANNNNNNNNNNTAGTTCAATTTCCGAAAGAAGAGGGCATTTTTTTGCAAGGATGAAGAAG
GTTGCGGCGGTTATGTTTGAACAAAAATCAAGCTTTATGGACACAAGATTAGGAAGATAC
CGGCATAATTCCCTCACGGAATTGTCATTGAGGAATTTTATGGAAACAAGTTGCAAGTGT
GTCAAAGATGGACATGCACACAAGAAAGTCGAGAGTCCATGTAAGCTCAAACCAGAATCT
TCGTATATTAAAATCTTCTCTAATGGAATGCCTGCTGTTGAAATGGAACCAAGAAGGCGG
TCATGATCTTTGAATGCATCTATGCGAAGATCGCGTAAAGATTGTGCAAAATTCATGGAA
TTCTCAAAAGTAAATGAATCATCCGGTAAAGAGTAATAGCGTCCTGCTTCGAGAGAAATC
AAGTTTTGACTATGGCGCAGAACAAAACAAATGCCATGTTCAGATACATGGCAATAAGAA
CATCGGATTT
>TeaL_136996
AGAGAGAGAGAGAGAATGATTTCAATTTCAGCCTTCCTTATCTTTTCAAATCCTCTGCAT
ATTTTACGAAATTGTCGCCGATTTTCTCTGCAAACCCTCAAACTCTCCGAATTTTCCGTC
TCTAATCGTATCCACTCTTTCTTTAGTCATTTCACCCAATCGAACATTTGAACTACAATC
TCTCCCTGAAATTCTTATCCAAAACAGTTTGCATTGTGTGCAATTGGAGCACTTTTTTGG
GTTCTCAGATTAAATGTAGATGAGATTTAAAGGTCCATGCGAACTCATTCCGGAGCTGAA
AAGAACATGTATCACTATCGAGGATTGAGTTTCAAAAATAATGCCAAGGTTTTGTGAAAC
GGGTGAGAAATCCAGAGAAAAAACTACTCCAGAATGTTGTTGGTTCAAAATAAAGAATCT
AAGAATGAAGGAATTTCAAGGAGATTGTGTCTGATCTACCCTTGGTAGTTCACTCAAGTG
TGTTAGATTTGGCGGAATAGAGAGGGTAAGAAATGGGGTCAATTAGTGGGGATGAGCTTA
CACATTGGGATGCGCGATCAAATGCCCGTGAGGAGAAGATATTTGTGTCGGTGAGGTTGA
GGCCTTTGAATGAGAAGGAGATTGCGAGGAACGATGTGTGTGATTGGGAATGCATCAATG
AAGATACCATCATTTTCAAAAATAACACAACAGATCGGTCATTGTTTCCAACTGCTTATA
CATTTGACAGAGTATTTGGGTCTGAGTGCTCCACAAAACAGGTGTACGAAGAAGGAGCCA
AAGAAGTTGCTCTTTCTGCTGTCAATGGCATTAATTCAACAATTTTTGCATATGGGCAGA
CAAGCA
>TeaL_136997
CCACCAAATGATAATGAAAATCCTTCCCTCCACCACCCCACAAAAAATCTCGTTGCAACT
TTTCCAACCGCCTGGCAACCGTCACAGGAATCACATGCAACGACATAAAGTATGTCGGAA
TACTAGAAAGAACACTCTTAATCAAAGTAATCCGCCCTCCTTTGGACAAGTATTGACGCT
TCCACCTGGCCAACCTCCGCTGAACTTTGTCAACCACCCCATCCCACACTCGAGTCTCCT
TAAAAGAAGCCCCCAAGGAAAGCCTCAAATAAGAAACTGGCAACCGGGCCACCTTACAGC
CCAGAACAGCTGCCAACACTAGTAAACGAACCACCTCACCCACAGGTGTCAATTCCGATT
TTGTCAAATTGACCCACAGCCCTAACACTGCCTCAAAACATAACAAAACACAGCGCAAAA
TGCCAAAAATGCCAATCTGAGTCACCCTCGCATCACAAAAAATCAATGCATCATCTGCAT
AGAATAAGTGAGAGACCACCAAAGAGGCAGACCCCTTCCCTACCACAAAGCATGATAATA
AACCCCCTTGGACCGCCCTAGAAAGCAAACGACTCAAAGCCTCCATAACCAGAATAAACA
ATAGGGGAGACAAAGGATTTCCCTGCCATAAACCTCTCCAGGTAGGAAAGAAACCTACCA
AAGTCCCATTAACCAGAACAGACATCCGAACAGTAGAGATACAAAACTGAATCCACCTCC
TCCACCGGACAGACGTCGACCCTCCCCGTCATCTTCCACCATCGTAGCACCCACTGGGAC
ATAACCGCAAAACCCACCTAGCCCACAGTACCCACCAGAGCCCTGTTTAACAACGGAACC
ACCCCTTCTTCGCCATCATCGGAACCAACTAACAACCACCGCCCGTAAGAGCCAACTCTC
TAGCCCTCGAAAAAACAACCCTGGGTACCATCGAAGCTCCTTTCCTGACACCTGGCATAA
AAACCCAGCCCTCCCCTTGGCA
>TeaL_136998
CTGGAACATTCCTCCGGCAAACGCCCTGTCGGCCGCCATCACGACAAGCCGAGGCAAGAA
ACTGACAGTCAAATGGCCTCCATTTTTGCTACCTAAAACCAACTACTACATTGCACTCTA
CTTCCAAGATAACAGGAATCCGAGTCCATATAGCTGGAGAGTTTTCAGTGTTGCTGTCAA
CGGAATGGACTTTTATACTGATATTAATGTCACCACTAAAGGAGTGAGTGTGTATACGGC
TCACTGGCCGCTGGCCGGACAAACTGAGATTGTTTTGACTCCCCATAGCGATTCGCCGGT
GGGGCCGCTCATCAATGCCGGGGAAGTGTTTCAGATTTTTCCTCTGGGGAAAAGGACTCT
CACTAGAGATGTGATAGCTATAGAGGATTTAGCAAGAGGGTTTGACAACCCACCTGGAGA
TTGGCATGGAGATCCATGTCTACCTGAGAAGCATTC
>TeaL_136999
CAAATATTTCATCAAATCTGAGTAAAAATTTGAAAAATTTCTTTATTTGATATCCAGCAT
TCCAACGGTGTTCCAGCAAAATGCCAATCTACCGGGGGACGACCTTCCGAACGTCTAGCC
GATCGACCGACAAGGCAATCTAAAAAAAAAAATGTTGTTTTTTGAAATTGTGATTGAACC
TAAACAAACCCCTACCCCCAACTCTTTCTCTCCCTCTCTCTCTCTCTCTGTCTCTCTCTC
TCTCTCTACATATTCTTTTCTTGAGTGGCAGGGAGATTTGGTTCTGGATTTGCCTTGTAA
TATTTGTATTAATGGGTAAAATGGGTCTTGGTTGAGCAAGTTATAAACATCAACACTAGG
AAGATGAATCACAAGAAACCCACTTTGGTGATTGATTGTAGAGAGCTTTTGAGGGGTGCA
ACAATGGTGATGGAAGGTCTCCAAGAAGATATGGGTGATGGAAACATGCAATGTAGAAAC
CACCCTTACAAAAACAACTCACCAGGTGGGATCTGTGCTTTTTGCCTACAAGAAAAGCTT
GGAAAACTAGTCTCCTCCTCTTTCCCCATAGCCGTCTTCCCTTCTTCTTCCTCATCTTCA
TCTCCTTCCTTCAGATCTGACTTCGGTGGTGGATCCACATCGACCCTCTCTGTTCGACCC
AACCACCCATCATCGTCATCTTCCTCATCAACCAACAACACCATCAACAACAATGACTGT
CACTACCATCAGTATTACTCGAGGCGATCTCGAATACCCTTTCTTCTCACCCACAAGAAG
ACTAAGAAGAAGAAAGACCTCACTCTCACTGGTGGTGATTCGTCTACAGACCAATCTAGC
ATTGTTTTCAAGCGAAGCAAGTCCACCACCACTCCACGGCGAGGGGTTCGTTTCATGGAA
GCGGACGAGGACAGCCCTCGGAGAAGAGGGTTCTGGTCGTTTCTGTATCAATCGAAGCAC
TCTCGTAATCGTAGAATCGATAATCATTGTAAAGAGATTTGCTACGCATCGTCTTCAACA
ATGGGGGCTTCTTCAAATGGGTCTTTCTCGCAGAGATCGGCGAAGAAGAGAGAGGAGTTT
GTGGTGGTGGAGGAGAATGAGAGCCCTGATCAAGCTGCGTTTGATCGGAAAGTTTCCAGA
TCTAGATCGGTTGGGTGTGGAAGTAGGAGCTTTTCCGGGGACTTTTTCGAGCGAATCTCA
ACTGGGTTTGGGGACTGTACTCTCCGGCGAGTCGAGTCTCAGAGGGAAGGCAAGCCTAAG
GTCACCCCTCTCCACCGCGGCGGAGGACAGGATTGTATGAAAGAGAGAGTCAAGTGCGGT
GGGATTTTTAGTGGGTTCATGATCACTTCTTCTTCCTCCTCATCTTCTTCATCTTCTTAC
TGGGTTTCATCTTCA
>TeaL_137000
CAATGGTTCATCAGATGTATCACTAAATTCAAATTTGGTGAAAAATAGAAACTTTTTGTG
CTCCAATAGTTTCACCAAAACGATATTAAATTGAGAAAATAGCAAATCTTTCACCAAATT
GAAGATCTGGATACCTTTCACCAATTTATTGTGTAGGACCGTTGGACATATCGGACGACC
GGCCGGATGTCCGACCAATTGTCCCCCCGGTCATCCGATTACTTCATGATTCCCACAACC
AGATGAAGATAAGGAAGAACAAAGGAAGACGGCTATGGGGAAAGAGGAGGAGACTAGTTT
TCCAAGCTTTTCTTGGAGGCAAAAAGCACTGATCCATGATCCATGTCTTCTTGGAGACCT
TCCATCACCATTGCTACACCCCTCAAAAGCTCTCTACAATCAATCACCAAAGTGGCTTTC
TTGTGATTCTTCTTCCAAGTGTTGATGTTTATAACTTGCTCAACCAAGACCCATTTTACC
CATTAATACAAATATTACAA
>TeaL_137001
AAAGTCTCAGACATGCACACTTACGAGCAAGTGAAAACTGCTTTTCGAGAAATCAATTAA
ACATAAGTATTGAAATTTCCAAATCAGATATTTGAATCAATCAATGGATTTTGTTGATTG
TAATGGTATAAATTTCTCCACTTTGGGATGTTAGTTGCATGTCAAGACTACTGGCAAGCG
ACCATTTTTGTTCGTTTTTCATCATTCGAACAGTAAATTAAATCTTGCAATTGTAGTATA
CTTGTTGTCTGCTACCTTAGAAGAGTTATACTACCAAGTAACAATTGGTGTAATGATGGT
TGCATTTAATTTTTTTGTACCTTGAACTATTTGGAAATTGAAAAGTGATGCTAATCTATT
GGCATTGTCATAATTTTTTTGAGTTGTTTTATCATTCAAAGGCCATTAGTCTATGATTCT
ACTATAGGAGTTGCTCTATATACTCTACACTTCTTAGGACATTATGATAATATTGAGATT
TAATGCCTTTGTCCTTCATGTTTGGGGTGGTTGTGGTGTCTAATTGTGCTATATGACATT
GATTTGATCCTTGGTAATTATAGCTAATTTCTTTGGAGAGATTGATTGTTGCATATGGGT
CACAGAGAGTTCTTTGATGTGCAAGTGATTTTGTAGTACCAGCAGAAATGGATTCAATCA
CTGCTTGGTTTGTGGTTGGTCTATTTTCAGCTACGTTTGTTTGCAGTGCAGTAACTCAAC
TTATCGACACTTACACAAATTCATCAGCAAACCCGCTTTGGTTTCAATTAGTTGGTACAG
CTCTTGGGGTTGTTCATGTAGTAATTGAAACGTCCGTGTATTTTATATTTGGACATGTGC
CTCACAAATTATTTGGACCCTTTGCAATAGCTTCCATACAGGGTGTTACTGCGTTTTGTG
CACTAATTTTTGGATAGTGTAAGGATCTTGATTCCATGTTCTTCATCTTGATGGTATCGG
ATGTTATGGACTTTTTTGCCTCTGCACGCCTTATGCACACGGCCGCTGACATTTATGTTA
TGGAAGTCTTGTTTGGAGGGCTGATGCAGATTGTGGTTTATCTGACAGGAGACAACTTGT
ACATCTATATTCCGGTTAGAATATTATCTGGTGGTTTCATTTTTGAGATGTACAGGTCAT
ATACAGCGCCCATTTTCTTAATCACCTGCAGCAAAATCAAGGGTGTTGATGACTGCTAGA
TTTGCATTTAGCTGGTTAGGTTCTATTTCGAGTTACAAAGATAGTATGGCTATTAATATA
TGAGCTTTGTGCAAACACATAAATGGTATACAGAATCAGGTACCCACCTTTTGTGTCTTG
TCTATGATTGATTCTGTGCACTTAGTTTTTCTTGTAATTTATATTATTTGTTTGAAGGAT
GCTAAGGAGCTTGCT
>TeaL_137002
TAGGCAGATGCCTCTAAGCCTGGCCACGCGTCTGATCACCCAAAACCTTCAATTGATGAG
TTTCTTCACAATCCCTTGAGTCTCTCTTCAACTCTCTACTTTTCCAAGCTTCCCCTTGCT
TTCCTTCACCCTTCCAGCACATAGAGTTGGTCTCCCTCTCTCTCTCTCTCTCTCTCTCTA
CCTTTGATCTTGTCATATCAAGGAAATCATGGCTAAGATGCACAAGACATCTATTTTAGT
TGCTGAAAAGAGCTCATAAAGAACAAAGAGCTTAAAATTGCAGCAGAAGTCATACTGATG
TGTTTGTGGTTGACTTTGCAATCTGGGCTTTGCTATTCACAGATCAGATCTGGAAATGGA
ATTGATGAAGCAG
>TeaL_137003
ATGGAATTGCAGAAAAATCAGGTACACTAAACATGTCTTTTTTAAATGATAAATTGATGA
CTTTCTTATGTGTGACCCTCTAGCTTCACACACATGCATTCTTATCGTCTCTCTCCACAT
CAACCATCCATGCCGGCATATTATTTGATTACGCAATTGCATAGCTTCTGTCCCCTTCTT
ATGTGTTTCTCAATTCCATACCATTTTGTACTTTAAAACATGTTCCTATTTCTATTAGTT
TCTTCCTACTGTCAGTGATAATTGACATCATGGGTACTCTTACTTCATTAACCCATTCTT
ACTTTTATGGACAGCACAATTTTCAGTCTCCACTTGGTTATGAAAGATTAACAAAGACAA
CAAATTGGTTGATTGTTTTACATTTTTACGCAAGTTTCACTATTCTCATGTTTTCATTGC
AAGTCTTGCTAAAGTTGCAGTATTTAGTTTGTTTTGACCTGCTGATTCTGAAACCTTCAA
ACTTCAAAGCATTTCATGATGGTTTTAACTTAGAATTTACCTTTGCTCTTGCAGTCAATT
TCTTGTGCATCATTAACACCACCATATGCCACATGAGGCCTTTTTCAGTATATGTTGTTG
AGGTTATATATAAACAATGCATTGAGAGAAAATGAATTGTGTCCGCTACTTGTTTAATGT
AAACTCTTCAGCATACTTATCTACTGATAATAAAGTTATAATTCATGCTCATTTAAGC
>TeaL_137004
TCTGGGAGGTTTTCTTGCCCAGGTACTTCTATGCGTTTTAATTTTCATGAAGGGGAGCAA
ATAGATGTTTTTTATAAATATTTATTTGGTTGTTATTATTATTATTTTAAATTTCAAAGA
GGAGAGTCAAATGATCAAAAAGCAAGAAAAGAGAAATGCGAAAAGGTCTTTTGGACCATC
ACAAACAATGAAATAAATCTAATATAAATTGAGTAATGCATTGTTAAAAGTTATTCATGT
GCAAAGCTAAGGCTAATAAATGATTTGTACAGTATATGGAGATTATTTACCACATGGTCA
GATAGCATTGTTTACAAGAGAAGGCACTGATGCACAATAAACTGGTGAAAGCATCTAAAG
TTTTGTTCTTCTATATGGTTCTCAAGAATGAGATTTGAACATTATTCTCATGATCTGTAT
ACTGACTCCATAATGTAATAATCATTGTTTATTGCATGAATGACAACATTTTGTGTTTCA
ATTGCAAACTTATTGACATTGACACCATGCATACATTGATAATGTGTCAAATGCCAATGG
ACCATGTTAGACATGCATTTCGAGTTCAGGTAGAAACTTAACCCAAGTAATGTTGAAAGT
TTGGCTTGTACCTAGTTCGTCCCTCCCAACAACCCACATTGGTGGGATTAGTATTGCATG
ACTTAATGGGTTTTCTAAATTATTATATCAAGACATTGATGATGTCAACTATGATAGGTT
GATTTTGGCAAGATGATATCTAAAACATGGCAATAAAATTTATTGAAAAATTTAAAGGTG
GTGTGTGGTAGCATGTAATTGGGAGCTTGAATTATAATTGAGGGCCTCATTTCCAAACCT
TTTTTGGTTTCCTAAAAAAACATTTTAATATGGTATTTATTTCTGATACCATGTTACCTA
ATTTCAAAAGAATAATTCCAAGCGAGAGTCAAGGTTTTTATTCTAAAGATGCATAAGACA
ATTGAGCCCAATAAGTTCGATCAGTCCTTAATGTTTGTTGTATGCATGCATTTCTCATTA
TATCTAACCTGGATGCAGGATTTTCTGTCTCGAGCTTGTTTGATTTCTCCCTAGTCCGTG
ATGTATCAACTTGTTTGCACGTTATTTTTTCTAGGTGGCAAATAGTTAATTTGTTTTATG
ATGTCCGATTTTTTCTTTTAGATTTTTATATTTGTCATTCATTTCCCTGTTGAATTAAGC
CTGCAGAGAAATATCCAGCTATATTTTCCAAAGATTCTATATTTGGAAGATTTCCGTACT
TCTTA
>TeaL_137005
ATTACAGAATAGTTCATGCTGCTGATATGACAGGGAGGGAAATTGAGAGGGCACTTTTGG
AAGCAGTTGTCAATGATCCTAATATATTTTTTTGTTTCAACACCATTTTGCACTGCATTT
GCTGACTTCTTAGGTTTGCTTTGTAATGTGCTTCCTCTTGTTTGCTCAAATATTTATTTT
ACCCTAAACTGTAACTGGTCACACTTTTTTGTTGGCAACTTAGCGTGAGTAAATGTACAT
ATCATGTGTTGATTTAAGCTGCAGAATCACCATGCCAGGACAAGTGTGATTTGTGAAAGT
TCTATTAGTGTTTATTTGATGGTGTTAAGAGGACTCTCAAGGACTGAAATACTCCACAGG
TTTTGACTAACTTGATTACGCATTACTAGGCTTGCAGGATGGTTCTGACAC
>TeaL_137006
AATGTAAGTATATTTTATTCACATTTCACCTACCTTTTCTATTTTCCTTTCCAAATCCGT
CCTTAAATCGTCCAACCAAACACAGCATAAAAGTTCCATGTAAGACTATGTAACAGATCA
ACTGCCAAAGAATATCTGTACGCAAACTAACATGCCTTTTAACTTTTTGTGTTCTTATTA
CATAAATCAAGATTCTAAAATTGTTTATGCGAATTGGTTTTGAACACCTTTGCTCCAGAT
TCTGTATCTGGAGGCATGGTTGCATGGGGTTGGTCCATGTTTAACAGTTGTAATGATTGA
ACTGCTCTTGCTTACTTGGATTGTTGTCTTTGAATGTTAATTTATATTTTGTTATCTAGG
ATATCAATACTACAGAAACCTGTGCGTTAGTTACTAGGACTGTTGCCTTTGCTGGTTAAT
TTATATTTTGTTATCTA
>TeaL_137007
AATGACATCTCAAACCTCACTTGGAATCAGTATGTTTCAGATTTTGGCCAAATATATAAA
GAAAATATCACATTTTTCCTAGGTATTATTACAAATTATCAGGAGAATAACTAAATACAT
AAATAGATATAATACAAGGCCACCTACCCATGCTCGTGTATAGAAAAGGAAAAAGTCAAG
AGTTCATGCATACTGAGGCACTGATATGCATGTATATTTCCCAACATGCCCTGCCCCATG
CACATATGGGCATGTTGGGCTATTGTATAGTATAAAAGGAGAATAAATAAATGAATTAAT
AGATATAATACAAGGCCACCCACACATACCCAAGCCATGTATATAAAAGGAAAAAGTCAA
GAGATCATGCATACAGAGGCACTGATATTCATGTGCCTGTCCCACCCCGCCTTGCCCCGG
CCTAGAAAAGGAAGAAGTCAAGAGATCATGCATACAGAG
>TeaL_137008
ATAGTAAGTAAATTTTGTATATTTATTGCTGACCAGGGCTTAAATCTGAGAAAGTTTTGA
ATTGTTTGGAATTAAAATCTTTTGTACATTATCTATCACTTTTGATTGCTAATATCATCA
TCATCATCTGACTCTTCCCCCGCCCCCAAAACCTTTTTTTTCTATTTTATTTATTTATTT
TTATCTCCATATCAATTCTCTGCTTTCAAAATTGCCACTGCAACTCGGTAACAGCTCATT
TTGGATTGAGTGATATGGGAAGAAAATAAAAAGAAAAGAAAAGCATTTCTCTTAGTGCAT
ATCACTTATTCTGTAAAGGGGAGAGAAATGGGGTGAAATGGGAAGAAACGGAGAACTCAT
TTCTCTTATAATAGAAGTGAATAGTTGCAATTTCACTTCCCGAAACGTTCCTACCTCTCA
TTTTAATCAAATCCAAGCTTCGACCTAGTCTTTCATCTAGGAGAACTCCATCTTCATATT
TTGCTGTTCTCTTTGTCTACATATTTGAGATCATGGCCAAGGGAAAGCAAGTTTTGGAAG
ATCCTGACTCCTATGGTGGTGAAGAAATGAAGAGTGTCATTCAGAAGAAGCATAATAAAA
TCTCGCTGGAAACACTCATTTAGCTTTCTGATAATGAGGAGAGCCATAGATATGCCCTAG
GTCCAGCTTTCATGCATGAATATACAATGCATCTTCAAAATTACTATCCTGGCATGGGCG
GTAAATTTCTCTTTCATGATTTT
>TeaL_137009
CCTGACGTCGGCAAAACAGGTTCAAATGCTTACTGGAAGGGCCGCAGCCCTAAACAGGTT
CATAAGCCGAAGCTCAGACAAATGTAAACCTTTCTTCAACCTGGTGAAGAAGGCCACGGA
CTTCCTATGGACTGAGGAATGTGAGGCCGCTTTGGCCGACCTAAAGAAATATCTGACCAC
GGCTCCAGTCCTCTCAACACCTGAACCTGGGGAAGAACTGTTTTTGTACTTAGCAGTTTC
AGAACACGCAGTAAGTGCAGTGCTAATCCGAGAGGAAAAAGGGGAGCAAAAGGCTGTTTA
TTATGTAAGCAAAACCTTGGCTGATG
>TeaL_137010
CCTTCTTCTCATTGTCCAAGAGAGAGAGTGACGAGTTACTTTCGGTTCTGTGTGGATACT
TCCGTGAGATTCGAACCCTCGGTCTCTGTTCTGCAAGTCAAAACAAAACAAAGACAAGCA
CAGAGAGAGAGAGAGAGAACCAGAATAGCAAGAAAACCCAGCACCAGAAAACATTTCTAG
ACAGAAAAGAGTTTATCTTCGTCCATTTGAGCCCAAATCAGTAATGGGTTTCCCAGCATT
TCTCTTCTCTCTCCTCCTTTTCATCACACTCACTCACGCTCCACCTGTTTGTGGAATTGC
CGAACTCAGAGCACTCATGGACATCAAGGCTAGTCTTGACCCAGAGAACAGGTTTTTGAC
CTCATGGACTGTTTTGGGTGATCCTTGTGGTGGTTCGTTTGAGGGCGTGGCGTGTAATGA
GAAGGGTCAGGTGGCTAACATTTCGTTGCAGGGCAAAGGGCTCGCCGGAAAGTTGTCTCC
GGCGATTGGTGGGCTCAAGCACTTGACGGGTCTTTACTTGCATTATAACTCTTTATATGG
AGAAATACCCAGACAGATTTCGAATCTGACTCAGCTGAGTGATATTTACCTCAATGTCAA
CAATCTATCTGGCAACATTCCTCCTGAACTTGGGAACATGGCTAGTTTACAAGTTTTGCA
GCTTTGTTATAACCAGTTCACTGGAAGCATACCAACACAACTGGGGTCTCTGAAAAAGCT
TAGTGTTCTTGCTCTTCAATCAAATCAATTGAGTGGTGCTATCCCCGCAAGCTTAGGGAA
TTTGGGAATGTTAGTGAGGCTAGACTTGAGTTTTAATCGCCTCTTTGGTTCGATTCCCAC
AAAACTAGCCGATGCTCCTCTGCTGGAAAATCTAAATGTCCGAAATAATACTCTTTCCGG
CAATGTACCTCCCACTCTGAAGAGATTAGTTGAAGGGTTTCAATACAAAAACAACCCTGG
ATTATGTGGAGTTGGATTTTCAGCTTTGAGAACTTGCACTACTTCAGATCAAATAGATCC
AAACAGGCCTGAACCTTATGCGAGTGGTACAACTGGTCTCTCAACAAGAGACATCCCTGA
GACAGCAAACTTGAAGTTGAATTGCGGCCAAACTCGATGCTCGAATTCCTCTAAAACCCC
ACGAGCTTCTATTGCTATTGGAGTAATTACTGTTACTATTGGATTGTCAGCTCTAGGAAT
TCTGACCTTTTTGCAATTTCGTCGGCGAAAACAGAGACTTGGGAGTGCATTTGATATATC
TGATAGCCGCGTAAGTACTGACCAGGCCGTGGAGATTTACAAGAAGAACGGCTCTCCCCT
TATCAGCCTTGAGTACTCCAATGGGTGGGACCCATTGGCAGATGGTCGCAGTTTCGGTTG
TTTCACCCAAGAGGTTTTGCAAAGCTTTAGGTTCAATTTGGAAGAGGTAGAGTCCGCTAC
TCGATGCTTTGCTGAAAAAAATTTCTTGGGTAAGAGCAACTTCTCGGCAACGTATAGTGG
AATTTTGAGAGATGGATCGCTTGTTGCTATTAAGAGGATCACGAAAGCAAGCTGCAAGTC
CGAGGAAGCTGAGTTCTTGAAGGGGCTGAACATTTTGACTACGTTGAGACATGAAAATTT
GGTTAGGTTGAGAGGGTTTTGCTGTTCGAAAGGCCGCGGTGAGTGTTTTCTCATTTACGA
TTTTATTCCAAATGGGAATTTGCTGCACTATCTTGACCTGAAGGAGGGGGATAATCCGGT
GCTTGAGTGGCCCACCAGAGTTTCTATCATCAGTGGCATTGCCAAAGGCATAGAGTATTT
ACATGGGTGCACTGTGAACAAACCTGCTTTAGTTCACCAAAACATATCAGCAGAGAAGGT
GCTCATCGACCAGCGATTCAAACCTTTGCTCTCTAATTCAGGCCTACACAAACTTCTGAC
CAATGACACAGTCTTCTCAGCACTCAAGGCATGTGCTGCCATGGGATATCTAGCTCCCGA
GTACACCAACACAGGCCGGTTCACAGAGAAAAGCGACATTTATGCTTTTGGTGTACTTGT
CTTACAGATCCTATCAGGGAAGAGGAAACTTGTGAGCTCCATACGAGTTGCTGCTGAGTT
ATGCAGATTCCCTGATTTCATTGATCCAAATCTTCATGGCCGGTTCTCTGAATACGAAGC
TGCAAAGCTTGCGAAAGTTGCTTTGATGTGCACCAATGAATCTCCAGATCAGAGGCCGTG
TATGGATGCAATCGTAGCAATCATTCTAGAACTTGGTAACTGCACTAACTGTTTCTGATT
TTTGTGACCGACTTGATTTGATTATTCAGCGATTGCCTGAGAACTGGGTAACTGCACTAA
CTGTGTCTTCATCACTTGTTCGCGATATTGTTGTTATTTGCTGTGTCCTTTAGCTGAGGA
CTGAGCTCTGTTGTGAAATGTCTTTATGGTCTAGTTTGTTGTAGCTTAGGTATGGAAGTT
TATGGTGGATTTTCGCGTGTAAACACTTGTATTA
>TeaL_137011
AAATAAGAAGTAAATACAGAACCAAAAATAAATAAATAAATAAATAAGAGCCCAAAAAAA
AAAAATTCACCGAAGGAGGTGATTCAGTGAAGAAAGGAGAGATCAATGAAGAAAGAAAGA
AGAGCTGCTGAGCAGCGAAGAAAGAAGAAGAGTCTTCGAATTTGAAGAAAAAAAAACAGA
GCAGCAGACCTGGAGTGGAGTCACAGCGAAGAAGAGAGAGGGAGAAGAAGAAGAAGAAGA
AGAAGAAGAGGAAGAGGAAGCAGCGTACCTGGAGTCGTTTGCCCAGGTCAGGCTTCGTTT
GATGTTGAATGATTGAATCTCTTTCCCCAGGTCAGTCTTCTTTCTTCGTTTGCCCTAATC
TGCTTTGCTTCTCTCATTTTAGGTCCCGATTTGGCTTTTAAGTTGCCCAAAAAATCCTTC
AAATCTGGATCGCATGGAGTCGCGATCCAGATGCGATCCTACCGATCCCGTCGATCCCAC
CACGATCCTACT
>TeaL_137012
TAAGGCAACAAATCGTTCATACAATACTTAGGTTTCCCTTCCTTCTCAAAGGCCTTCTTT
TCTTTCTTGAAAAGCTCATGGAAAAATTTACTCCGAGCGGCCAATATACATCTGTGAACA
CCTACTGGGATGTTCTCAACAACAAGCTCAGTGTCGCTATAATCACAGCTGGAGTCAACT
AGAAGTTGTTCTAAATTAGAGCTAAGCTTCCTTAAACTGATGATTTCGACACTGGACCCT
CCCTGGGAACCAGAGGCTGGTGGTATATTGTAGCTAATGGTTCCATTCGATACATAGGAA
GATGAAGTAAAGTCTATTGATGAAGATGGTTCAGCAGAATTTGCCATAAACCAAATATCT
GAGAATTTGAATCCTCCTCTTGTAGCCCAATTAAGGTTTATATCGATCAAATCAACAGAA
ACAAATTATACAGCAAGAGGATAGACCACGCAATCAACAGTAAATGAGTATCATCTATAG
ATTTTCCACATGGGAAAGTCATGTACGCTATGATGAAGGTATGGCTCAAACAATTCTTCG
CATCAAAGACCAACATAGACGAGAATTCAAAAAATAATACTCAACATGAAACTAAGCTCC
TAAATTCTAACTGGGTATTATACAAATTGGCCTAATCCAGAACTGGGGGAAAAGAGAAAG
GAAAAAAAAAAAGAGAGTTGACTCAAGGTCAAGAAGTGCAAAGACCACAACAGTTGTTGA
TGGATTCTCCAAAAAAGACTTTGTAAGCAGCTTTAAGAAACATATAAACAAACAGAAAGT
AAACAAGACCTGAGACAAGTAACAGAGAAACTACACAATCCAATAAACAATCTCATCTCG
CGAGCGCAATAAATCTGAGCACACTTGAATTGGAGGCATAAAGAGCTAAGCTCAGCTCAC
AAAACCCATTTAAAAACCCAGTTGAATTCATGCCACAATCAATCAAAAAAGAGAACAAGT
TCTGAGAGCAAGCAAAAAAAAAAAACAGCAGAAACAAAAAAAACACTTCCAAATATGTTG
CTATATAATATAGTATGTAGATCCAATCATCAGAGGCGTCAAAGATGAAAGGCTCATTTC
AAGGGTTATAGAACACGTGTCATGAGGAAGCTTCGTTCTTTTGCTTTAAGAGAATCAAAA
GAGAGAAAGTGGAGAGAAAGAGATCGAGAGAGAGAGAGGGGGGGTTCGTTAGCAGGTGAC
GCTTGCGATGTTGTCACGCTTCTTTGTTGGGTTATGCTTACATTAGCAATGGCGTCACCT
CCTCCAGCCATCCATGTGATAAAATGTCATTGCAGAGTTGAGAGAGAAAGAAAGGAACTA
AACAATGGAATAATACACCGTAGCTAGAGTCTACCTTCTCCCCGAATCCTTCAATTGTCT
AAAATGATGTCATTTTAGACAATTTCTTTATTATTTTTTTTCCCTCTTCAGGTTTGAAAC
AGAGAGAAGTGGAAGCGGAAGAGAAAGAGAGAGAAAGAGAAGAGAG
>TeaL_137013
CTTTGATTGATTTTGTTTAAAATCTGATCATTGATTAAACATGATGCAACTATAAAAGAT
CCATACTCTTAAGTACACATGCCAATACAGTGGGCATTCAGCCACAAATCAACGATAAAA
GAAAAATTAGTCTTAATTTCTAATCTCCACAGAACACTTTGCTGCTGCCTGCTTTCGTTA
TCCAATATAGAAGTTCCAAAAATTCTTCTTCACGTTGCTATCTTCTTCTTCTTACATTTC
TCTCATTCTTTTCTCTTCTCTTCTTCTCTACATTGTTGTTTTCTCCACTTCTCTTCTCTA
CGTTTCTTCTTATCTACATTATTTTCTTGTACAAGGTGCGCTTCACTTCGGTAAAGCCTG
TACCTCGCCTTGTGTCTTGCCCTTGCACCTAGGCCCCAAGAGACCTTGGCACCTCGGTGC
GCCTATCACCTTTAATAACACTGGTAACCAAAATTCAAGAAAACTATCTAATGGTGTGCT
AGACAGACAAATAAATGCAAATACCTAACACATGACAGATTTCAACAAGTCATTATCAAT
AAGATAACAAGATTACAACATAATATTAACCAACAAATTATTCCCTTTCATTGCGTACTC
TTGGAAATAAAAGAATTCAAGGAAAGTATCACCTAGAGGGCTAGATATATAAATGAGTTG
ATGGTACCTCAGCAAGCAAGTTACTCTTATCTCCAAACACGACTCAATTCTTCACTAAGA
TTAGAGTAAAAATTTGAACAAAATTTTCAGGGCATCTACAACATTATCACTGTTAAACTC
TCATCTATTCCTTGCAAATGGCTAATTAAATAATGCTACATGTCACCAAATAGTTTGAAT
TTGAGTTTGCGAAAGGATCTCCCTTCATTTGGGTAAAAAATGAAAAACTCAATTTGCTAT
GAGTTTGAGATAAAATGGAGGCTAGAGAGTGGTTTGGAGTGTGCGCTTAATCAAATATGA
ACTTGAGTCATAATTTGAGCAAAGACAACATCTCCAGTCCTTACACTTGAGTTCATTAAA
T
>TeaL_137014
CTTTCTTGTACCTTGCCAGGAAGCTTGCAGGGGATGCCAATCTCCATTTTGTGGAGTCTC
CTGCACTTGCTCCTCCAGAAGTGCAAATTGACTTGGCTGCACAGCAACAAGCCATGGCGA
CGCAGACAGATCTCTGCAAACAGACCTCCCTCCGCCATATTGATTGACCATGGTTCACAT
ACAGATAACAATTAATTGCAAGCCAAAGTATATCTATCTATATCCTTCTATTTTCTGTGA
GGATCGATAGGTGGATAGAGCCAGACAGATCTCTGCCAAAGCAACCTCTTTCTATCTCTA
TGGCTATGCTGCAAAAGGGTCCTAAGTCTCTCCCTCTCTCAGCTCTCTCTGGTCCCTTCT
CTGCACATGGTCCCTTTTTTTT
>TeaL_137015
GGATTAGAGGAAGGCGTCCTTACTTCTTGTGAGAGTTAGCTCGTGGAGTTGTGATTTACA
CTTTCTGCTATTTCGGAGATTCCTAAACTATAGCATGGTAATTCACATTACCTCTAATTG
AAAAACAAGATTTGAGAATATTTTCAATTAAAGGAAATGAATGAACTAAATTATGTGCTT
TATCATGTTATTAGTACGCATTGAAAACCTATAAATTTATTTGGGGTCAAAATATAAAGT
TTAAATAAATTATTTTTATGTGTATAAAGAGGCAACTACTTTTTCAAGAGAATGTATTCA
AGTTGAGTCTTTCAAATTTTATAATGATGATATTGGAATGACGACGTCACGTTATGTGAA
ATTATTTATTTTCATTGATCATATGACCAAATATAACTTATGAAACCACAAGAGCCGAAA
TAACTTTGGGGTCTTGGGGACCGAAATGTTTTAAGGACCATAAGGGTCGTTGTATATAAG
GGGTCCCGGGGACCGAAACATTGAAACGAGAATTGAAGTGCTACGATGACATGAGTTATG
TTCCTATGGATGTTTTGGGTAATGGTACCGCCACCGCCACCGCCACCGCCACCGCCACCG
CCACCGCCATGAGGTAATGCGACCCTAAGGTTATTTAGTATATTGTATGATGGACACGAG
ATTTTAATGTATTGAAAAGTTGTATTTTTGTTTTGAATCTCCTTGTTCCAAATGTATTTT
ACCGCATTATGATATTCTTTGAAAAATCTTGATAATGGTTTATGTAGGTTTTCACTATAT
ATGTATTAATTTCATTCCAATCAAACTCTTATGTTTATTATCCCTATTTTTGGACCCCAA
TTGGAAGGAACAAGTTTTATCACTCCATGGGATTGGTGTCCTCATTGGGCTCTAAAAGTC
ATTCTTTCTGAATTACAATTTCTGCTATTTCGGAGATTCCTAAACTATAGCATGGTTCGT
CTCAACGTGGAAGCTCAGATTTCTAGAGGATCAAAGGTGGGCGTTTTGTAGTTGGCGTTC
TGCATAAGGTCACTCTAGGATGTAGTTTTATCTTTTGTATTTATGAAGATAGTTGATTGT
AAATATTTTTTATTATGAATTTTGTTGTAAAGATGAATTTACGTTAGTGTTTTTGAGAAA
TGGTGCTTGGGAACTTAGTTTGGCATGATGATATTTTTGAACTTGAATG
>TeaL_137016
AACTGCCATTCTCTACGGCACATAGGGCAATGTGCTTGAGGTTGCAACCGATGGTTCTGG
GAATGGCAAAGTCGAGGCTCAGTAAGAAAATGTACATATCGCCTCTGGATTTTGCTTCGG
AAGCGAAGAGGAAGGCGCCATTGGGATCGAGCCAAACACGTTAGGGTAAGAAGGTGCAGT
TGCTGGACCATGAGAGGGTGAGAATGCTATCGAAGACGCATTTCCAGCAACAGAAACATG
GAGTTTCTGGGAATTCTCGCAATGACCCTGTACGCCGCTGGTGAAGTAAAACTCTCCTGA
TTTGGTGATGTTAAAAAGAGAATTCCCATTGTTCATGTACAAGATTGGATTTTTAAGATT
GCAGGTGTTGTATGATTGCTCTGTTACTCGAAGCACCACGACGGCGAGATCGTCAGAGGC
CACGGAGGTGGTGGTTGGTCGGCATCGGAGATGAAGAAGGTGAAGATAGAGAAATGAGAG
AGAAGGAGTTGATTCAATGGACGATCGGTGAAGATCAGTCACAAATCTAATGCAGGGAGT
ATGTCCAAGTTGAAGGAACTTGTGAAGAAGCACTCTGAGTTCATTAGCTACCCAATCTAC
CTCTGGACAGAGAAGACCACAGAGAAAGAAATTAGTGACGATGAAGATGAGGAAACAAAG
AAAGAAGAGTTTCTGGTATGTGTTTGTGGTATGTGTTGAAAATTCTAGCGGAC
>TeaL_137017
GTGTTTTGAATCTAACACATCAAATTCTCTTATTTGCCTTGCTGCTTTGCTGAGGATGCT
ACTTGTGATGAGTCCAGATTGTTCGTCCATCAATAGCCACGACATCTACAACCGATTGAC
CAACCAATCGAAGGCCACCATCTCTCCCTTCTTGAAGGTTCCTAATTTGGTGATGACTTT
GAAAATCCACATCTTCCACCGATCCTACCTATCATTTAACTCCTGAAGAGCTCTTTCTTG
AATGTGCCTGTTGCTTGTGGTCTTTCTGAAATGGTGATGGCGGTATGTGCATTTTGTGCA
AGATTCTTCAAG
>TeaL_137018
TTCCCTTGCATTGGCAGACAGCGGTAATCATCTCTCTCTCTCTCTCTGCTTGTGTGTGTG
GTTGGTGGTGGGGCACAATATAGATGAACATGGAATTGTTCTGTTTTTTAGGCTGCGTTT
GTATCATTGATTTGTGTAGGGATTTGGAAATGTAATACAGCTTTAATGTATGTTTGCAGT
TGAACTTGATTTCTTCTTGTTCAATATATATGAGTTTCAGATACACCAGGGAATTTCCGC
CTTTACGCTGATGAAGCGAACGCTGATGAAGCGAACAAATTCAAAATAATGATTCCCCAA
GGTGAAACCCTCAAGCCTTTTCTAACCATTTTTCCTTCATCAAATTTTCTGCACCGGTCA
TTGATTTCAAAAACATAATTGCTTGGGTTGACTTATTACCAATTTTATTTATTTATATCA
TCACATGCTTTCATTATCATGGATATTCAATAGTACGCCATCCTGTTGAATTCAAGTCTA
CACAACTCCCAAAAAGGAATTGTTTCATTCCGAAACAGATCAGCACATTTAATCTTTTGC
CAGTAGTATCAGAGGACTTCACTAATTTAAACCTCAGACGCATAATTTGAGAGTCAAGGA
GTAGATTCTCTGATTTAGTGGTTCCCTCTATTGCTTTTAAGATGTTTCCATACATGCTTT
TATTGTCTTGCCTAACATAATACATGTATGACGGTAACAGTCGGTCCATTGTCATGTAGA
TTGGCAAGTGGGTGCAGGAG
>TeaL_137019
CTCCCAGGCTCGCCAGTAGCCACCTACTATGGTCCCTTGCTTTCGGGAGGTCGCGCTTCT
GTAGCAGTAAAGGGTAGCGAGGCCAGCGCCGCTCTAATCCAAGTGTCGGACCTGTGATAA
GTCTACCAGAGCACTGAGTAGATAAAGCCCAACTATGTTCCCCTGTCGGAGAGCAGAGTG
GTCCCGAGAAGGAACATCAAAAACCCCCGGGCATACTGCTGTAGGGCCTCCATAGTCTTG
GGCATAATCCATCTGTACTGCTCTGCAAACCAGGTGTACCTAACCATGCCCGGTGATCTG
TAGGGCGGCGGATGAGCTCCAAGTAGGTAAGTCCAAGCTGCCTCCCACTCATGTCCGCGT
CGTATGGGACCGGCCGGCCTACCACGTCGAGGCCCGTCAATATGGAGAAGTCATACGGGG
TCATCGTCATGTCCCCGGTGGCAGAGAAATGGAAGGAGTTGGTGGTGTCCCACCATCTCT
CTACAAGTGCACCCAGAAGGGTCCTGCTCGTCCGATGACGCAACAGTCCCGCACAAAAGG
GGCCAAACCCTACCTCGTCCACAATATGCCGGACAGCATCTGGGAGCTCCATGTACCACT
CCCTAGCGATGATCGATCCGTAATCCCATGTGAAATGGGAAGATACCTCTCGCGCATGAT
GAGATAGATGACACTTCGGCTCCCGTAGCAGTAAGTCTGTGGGCGCCTGTCGCGCGAAGT
CGGTAAAATGATGGAAGGTACTGGGAGGTAGTATATGCTCCCGCGGGTGGTACCTCTCTG
GGTCGAACGGTCGTATCCTCAGAGGCAACAACATAACGTCGGGCTCATCCTCTACCCTCG
GGGAGCCTCCGCCATATGGAATATCGTCGACCATCTGAAGAAATCTGAAACAGAGGAATT
TTGTTT
>TeaL_137020
GTCTATTTGAAATTTTTTGAAAAAACTTTGCGTAGTTTCAGAACTGAAAAATATGATGAA
TATATGAAACAAACAGTTGTCTGTTCGGAATACCTTTTTTTTTAATCACACCTAAATGTG
TTTCAGTGGCCTTAACTATATGCTAAAATCTAGATATGCTCACCAGCTTAGTCTGCTGAC
TTGCAAAGGACAAATGCGGAGTCTCAATTTTTTAGTTCTTGATTCTAACTCTGCAATTCT
TGATTCATTTTTGTTGTGTGGATATATATATAGACATTTGTATTGATTTGCATGCTTGGA
AGAAGTCATTAATGCCATCATGCAGGATGTGGACACTGACAAGGATGGACGTATAAGTTA
TGAAGAGTTTGCATCAATGATGAAGGCCGGGACGGATTGGAGAAAAG
>TeaL_137021
CAAAGTAGAATATCTGTTATTACAGTGAATAACTTTTCACATATCTATTTCACTACATCG
AGCAGGAAGCAATATGTCAGTTTTCCATGTGGAAAGGATTTTTTTCCAAAAGTCAACAGA
TTGTCAATGCAATAAATAAAAATAAAAACAAAAGTTATTGAAGTGCCAATCAAAGGTAGG
GATACCATTTTCCCAAAAGCACATTTTAAAAGTGAGTAGCACTACATTTCCAAAGTTGTA
GGGGAAACTAGTTCATTCAAAAGAGCACAAATCATACTAATCATACCCTTTCTCTTTTAA
GGGTTTATGCTTCAAATTAGTTACAAATATGTTGTCAGTATTCAGAAGCTCCTCAAATTA
TTGAACCTAATTTCTCATTCAAATTATTAGTCTTTGTTAAATTATTTATCATATACTGCA
AAGATATAAAGAGGCAATGATTTTTACTAGTAACCAGTCAGTTACAAACTGTTGATGGAT
GGGAGTGAGGAGTCCTAGTGAGACCTTCTGAGAAGATGGAGGGCACTTAGACGACGTGAG
GGCATTGGAGGTGACAGAGGTGAGAGAGCTCAATCAATCTTAGTGAGAGAGCAAGTCTGG
CAGTGGAGGTGCCTGATGCTTGTCATGAGTGAGGAAGTTGGCTGATGATGCCTCGACGTT
GGCATCGAGATCCCTAATATAGGATGGTCAAACCATGGAAGCCATCTCATCCTTGGACAA
GTGACTGATCCTACTTGGTTCGAGAAAATGGAGCTATCTCAACTACCTCTGCATCCTAGG
ATCAGACCTTGGGATCTATAAGATGGGAGCCTATGAAGCACTGACACTTCAAAAACAAGT
GCCATATCCGTGTCAGACACATGGACACTTTAGAGACAGGCAGACATAGTGGGGACACAT
ATGGGACACACCACATGGCGTGTCCTCTTATTTAATTAATTTATTTTCA
>TeaL_137022
TTGCATAAGTAATTTAAGAAGCATAGACACGGGCACGTGAGACGATATGGACACATCGAC
ATAAATATTTTAGAAAATGTTACACATGAGACATTGGGGACATGAAAAATATAAAACATA
TTGAATAGGACAGAAGGTTCAAAGTAGACTCTACTTAATCAGATAATAGATCTACTGTAT
ATAATAAACATCAACCCTTGAAAATGGCTACAATAATCATAGCCTATTGCATTGTATGTA
GTTTGATCAAAGTCCCTTGTATCTTATGTGGTTACTTAGTTGAATTTGTCATTTGCTCTT
GAAAAGAAGTGAGGATTTCATCCTGCAAACGTGAATGAATTTATGTGCATGCTAGTCCAT
TTTTGTGTTGGAATATGCTTGAGTCTATCTGATTACTGCCTATTTCTGATTACATTTTGC
TTTGTTGTGTATTTGTCTCTCTCTATATATATTGAAGTATGGCCATGATGAGCTCATTTT
CTCAAGCTCAGGATTTTTATTTTTATTTTTGG
>TeaL_137023
AATCCATTTCATAAATGTTAATTAATGAGGGCAACTTGGTCAATTTAGTACAACAGCTTA
AACAAATTCATTGTTCCAAGTTCCAAATCAATCTTTCAAAACCATCTCTATCACCAGTGT
GGATAACAACGGGCATTTTCATGCAAGAAGTTCTTATCTTTTCTTTTCCCCACATACCAC
CTTCAATATATACATACACGTTTATTGATATATGAACCTATATATATATATACCCATGAC
TCCATGAGCTCTCTCTTGTATCCAAAATGGAAACTCTCAAAATCACAAAAAAGCACCACA
AACATCTCAACAACCCCTTCCCTTCAAATCCAAAATCTCTCCCTTGTATTCAAGGAACTC
TATCTTTCAATCCCCAAACACTCCCTTCACATCAAATCTTTTGCATTGGGAAGAATTTTC
AGTTGACTTGGCAATCCAAGAATGGTGGGTCTCTCTCAATTTCTCATCAATCTCAGCCCA
ACAGACCCATATGGTCTACCATCCCTGGACAAGCCTTTGTCTCCGCAGCATTAGCTGAAA
CAGAGGCTGAAGAAAGCAGGGGATCATTTGTCATCACAGACAAACATGTTCATTTGGTAT
>TeaL_137024
TTATCGAATGGGGAAGATCTTGCCATCACACAGATTTTATCAACTTTCTCCAATCGCTCC
TCTGGCGTGTAATTGCGAAATTCCTCACCTTCTACCACTGCTCCACTATTTATGTATTGA
TCAGGCTCAAGTATCCCGCATTCAGTGGCTATAGCTCTAGCAGTGAAAACATTGTCGCCA
GTGATCATTTTGATGTTCACTCCAGCATATTGACAAGCTTCCACAGCTTTCTTCACATCA
GGTCGACACGGATCCTTTATACCTACCAATCCCAAAAGGGTCAAGTTGTTGTCCTTCAAA
ATTTTGTTCACTTTTTCACCTTCATTCTCTTCTTCTTGAACTTGTTTATGAGCAAAAGCG
ATGCATCGAAGGCTGCTTGCCGCCATACCTTGAATCATTTGATCAAATTTCATCCTTTCA
ACATCATCCAAGACCTTAATTTTCCCAAAGAAATCATAGTAATGGGAACACATTGCAAGT
ACCATCTCTGCAGCCCCTTTCCAATGGACGTTGATCGTATTGTCATCCTTCTTCCTCATT
GAAACGCCACTTCTTTTCTTTGTTGAATTGAAGGCTTCAACATGGAGAATTGAACAACTC
TGCTTCAGTTTCTCCATATCCATGTTTAGTTCCAAGACAGCCCAAGAAAGAATTGCCTTT
TCGGTGGGGCTGCCAGAGAACTCAAACTCAGATCCTGAAGTGGACTTGTAAACAGAACCT
GTGGTATTGAAACTGACACCTTGGTGGAGCAATTCAAGAACATTGTCTGAAATTGAAGTT
GAACCTCTTTCCTCCATAGATTCTTGGCCGAGCCAGAACTTTGTCACCTTCATCTGGTTG
AGTGTGAGGGTCCCGGTTTTGTCAGTACATATGACGGTGGCAGAACCCATTGTTTCACAA
GCAGAGAGCTTTCGTACCATTGCCTGATCAGCCATCATTCTCTTCATCGAATAAGCCAAA
GTAAGTGTGACAGCCAATGGCAAGCCTTCAGGAATCGCAACAACAACAATAGTTACTGCA
GCAGCTACAATCCCCACACAAGAATTGATGATAGCATCAACTTTTGTCTTGCTTCCGTTG
AACTCAGTATTTCCATTCGTATCTTTTGTATTCCCTGTGAAGTAGCGAACCAACAACACT
ACAAGAACTAGGAAAGCAACAACCAAACCAAACTTACCTATGGCCGAGGTTAGCTTGTTG
AGACGGACTTGTAAAGGCGTCTGCTCACTGGTGTCGCTGCTGATTGTGCT
>TeaL_137025
GTCTATGCTAGCCCTAACCCATCCACCAAAATGACACTCTAGGATGATCTTGAAAACACA
GCAAGGAGTATGCACCAACCCTAGCTCTTAGCTGGAGACTAACGATTATGCCACCCATAG
TGAGAGGCGTAGCTTCTCACCATCCCAGAACCAGAACCGAACCCAAATTTTCACTGAACT
TATCAATAACTGCAACCTCCTTGACCTCGGTAGTGTAGGCCCCTGTTACACCTAGACAAA
TAACCGACAAGGCCTCGCTAACACCATGGAAAGGCTTGACAGAACAATGTGCAACGAACA
ATGGCGAGCTATGGTTCCTAAAGGTACTGTGAGGATCCTCCCTCGAACTTATTCGGATCA
TTCTCCTTTGGTGGTCTATACTCAAGGTAAGCTCAAATTGAACACTGATAGAAGCTCCAA
AGGAGACCCTGGACAAGCAGGCTATGGTGGACTACTCAGAGATGAAACAGGCACTTGGGT
TTGGGGATTTTATGGATATCTGGGCAGCTGCACCAGTTTAGAGGCTGAGCTCTAGGGCAT
TTACAAAGGTCTAACCATTATAATGCAGAAAGGCTTGGCAGACATTCAAATTAAGACAGA
TTCCACACAAGCTATGGAGCTCATTCGAGATGGAGCAGCAACAAACTCACCTTGCAGAGC
TCTTATTGAAGATGCACACTTTCTCCTACGTAGATGCTAGTGTTCAATTGAAGCCATACC
CAGGGAAGCCAACAACAGTGCAGATGCTATAGCCAACTTGGAAGTTAACCAACAGGAACA
TCTTATAGTCCTAGAAGATCGACCCATCTCTGCTTTGTTAGTTGCTGACATGCTGAATGT
TGGCTGTAGAAGGGCTTAATTGCCCAGGACTTTTGTCTTGTTAAACTTGCTTTGTTTTCT
TTATTTGCTGAATGAATCAAAAAAAGAAGAATAGCAGAAGAGCTATACACTAAAGAGAAT
TGTCACGTATTTTTTAAAATTATTAGG
>TeaL_137026
TTCTTGTTCTTGTAACCCAATTGCCACTCTATCATCAAGGCTCCACAAACTTCTGAAAAA
CGCCATTAAAGAACTATCCCACCATAAGAGTTCAACTACAAAAAAACACATATAAGTGGA
ATAATTAAGCCAAGTAACAATGACTTGAGACTTAGCAAATGCAAGTCCTTGAGCAAAGTA
AAAAGAAAAAAAAAAAAAAACTAAAATAAACTATCATAGGCCACTTCGTCGGACTCACAA
CTACAGTTACCATGTGTAACAAGTCTTTAAACTACAAGGTTATTCCTAGTGGCCAAGTTA
TAGTCTCGTGAGGATTTGCAATGAATTTACACACAAAATTCATCCATGTTAGTCTCTCAC
CACAAAATACATATTCAATGAAGACTCTAAATTCAAGTGACGCCTCAACTCCCACACAAC
CAATACACACATCAATTGAGTTCAAACACAATTCTCATTCATGAACACAGTTAACCAATT
GAACAATTCACTATCACCGACAATGCAAGTCAAGTTCTCTACCATGTATAATCAGATAGT
AAGATATCATAAATGCCTTTGGTGTAAAGTGAATGTTCACATAAAGATGTGGCCCCAAC
>TeaL_137027
TGAACAATTTGTTTAAACAACTGACTAAATTATTCAAATTTTGAGGGACGCTACCATAAA
CTATATTATATTGCTAAAACCTAAGCTTTACAGAAATTGTGTCTAGTGCCACCATGTAAC
AGATAAATTTGTGAGGATTGCAAAGACCAATAACTTGAAAACAATCACTCCAAGTCTCCA
ACAAATGCAGTTCTGACTCTGAGAATGATGAAAATATGTAGGTATCAAATTACTTGCACC
ACAGGCCCAATATACAGTAAAAACCAACATTAAATCCCAGGTAATATAACTCAAATAGTT
GATATCAGTCAGGTAAAAAAAAAAATTCTTTAAATCAACTAACTGAAACTGTTGAGTAAA
GTTACATGACTTGTTTCATCAGAGTAAATAAAGTTCAAAGACGTACATTAGAGTTTGTGT
CAACTTT
>TeaL_137028
ATAGAATGCAGGATTCATGCAGGAGCGGAGATGGGCCTTTTTGGGAAGGACCCCGCTGAA
TGGAGCCAAAGTATTCCCAATATGAACGTGCATGATGCCTCAATATCTCCCACATTCAAA
CTAATCTTGAATTGGTACGGGCCGATCGCAACGTCAAGAAAAATTACTCCAAAAGTCTGG
CGGACGGAATTTTCGAATGCTCAGTGACGAGGCTTTTGAACAGAACTTCGATAGGTGAGA
GGTGTAAGCACCGCGAGGTGTGAAGCGATCTCGTACTAAACGAAACTACTTTCAATTTCC
ATAATTGTTCGGGCACCATACCTATGGCTCCCTTCTCAAGGTCGGTTAACGAAAAGAGAA
GTTCAACTCAAGGGAGAAGACGGGAAGAGGTATTCTCTCTCTCCCTAGGGTTTGTATATA
TATGGGCTGGGATCAACCTACACCTAATATAATTTTTGTTAGATACGGATTTAGTAAAGG
CAACTGTTGGATTTCATATTCCTCCTATATCAACCGTGCATACCAAATTTCCCATGGGAG
ATCAAGGATGATCAAGTTTGATCCATTTATGCCGTACTATGTGTATT
>TeaL_137029
TGACATGGCATGGACACACATCCAAGTGTCGGACTGACACATCATGTGACATGTCCATTT
TTAAATCATTAATTTTTCCAAGACATGTTGGGGACATTTCATAGACATATATGTCCTAGA
GACGCCTTAAGACATGCTTGTGGATTTTATTTATTTATTTATAAATTTAAAAAGTTGATT
GGGAACTGAAGTAATTTATCGAAGCAAAGAGGGAGAAAGGTGGCAAAAAACATAAAAATA
CACCCACATATACATTATGTTTCTTATTTCTGTGTCCTAAATTTATATTCATCTATATGG
AAAATGAAAAATATAAAAAAAGAAGTCGGTATCCAAACTTTTTAAAAATTGTTACGTCTC
ATGTTCATTCTTAGAATGTTTAGAGGCTATTGTTGGCGCATCAATATCATGTTCATGTTG
TGTCACATGTCCATGTCAGTGCTCATGCTTCTTAGCTAGTGTGACCTACAACTACCAAGA
ATCCTGTCAAATAATGTTTTCTAAGCATGGACAGTCCAAAATTGGTGCCATGTCGTGTCT
>TeaL_137030
ACTCGACGAGTTCTACACATAAAACGGTTCAGATTATTAAAACGAGACAAGTGATGGACC
CCCATAGGCCGAACAACAGTGTCTGAAAATTATACCCAAACTGTATAATTTTTCTAAACA
AACCCTGCACAGCGCTGAACATACATGATTGCTGAGTTGTACTTTTGTGTGGAAAATTAA
TTTTTTAATATTTTTTTTGGTGAATAGAGAAAAAATTTTTAAATTTTNNNNNNNNNTTTA
ATAACTTTTTGTCTTTTTATCTTTTGAGGAGATGCCAAACTTAGCCTAAGTTGACATTGC
CAAGTTATTGCATGCTAAATCATCTTGAGGAGTGTAGGTACATCGTGGTTAAAAGATTGA
AGAACAACAAAATAAAATAGAAGCAAGAAATGTAGTTAAAAATTCATGAAACAAATGGAA
ATCCACAAACAAATGGTATCAAAATTCTTGATTTAAATTTCATGCTCAACCCATTTTCCT
AAACAAAAAATTAAGTGTGAACTCATAAATTGTCTAAGATGCCTTCCTTTCCTTTCACTC
AACAAATAGATGGGACCCACATCAACAATTGCTCAAACTTCAAATTCACTAGTCCATAAA
ATAACAACTTGTATAGCATAACAACTTGTATAGCAGACTGCCATAGTTTGCTTCCAAAAC
TGTCCAACCACACCG
>TeaL_137031
TGGAGGATAAAAACACCTACATGGTATGTATGAACGCTGTCTCTATGGGTGGAAAGGATC
TTGGGAATGACACTATGGAAGTGGTATCTCCTTTAACCTGGTACTTCTTTATCCTTCAAG
TACTTTAGCTCTTATTTTTGATGGGGTGGGAAAAAGCTTATTATTTTTTTCTTCGGCTGG
ATGTTGCTTTTATTCTGTTAGAACTCTTGACGGAAAAACAATCGAAGCTGACTCTTTTCT
TGACCTTTTCTCACTGAAAGAGATTTCATCTTCGTGTCAGTTCTCTGTCAGGCTTTCACA
TACTCTGGCAATTGCCAATAACATGGTCTGGCACTATTATATTAGTAAATTGGTATATAC
TTTCTATAATAATTTGCTAATATAACTAGAAGCTAGTACTATACCATACATACATTGCCT
GAGTTGTAAATCTTATGATATTTTTCATGTTCACTTGGAATGGAGTCCCCTTACAACAGA
GTGCACTCTAATTAGAATGACTAGTAGCAAGAACAATTAAAGAAAGCGTTCAAATTCGAT
TATCTGCTGTAGAAGCTGGTCAACTGCAATATATTATTCATCCATTTGTGATTGGGTTGC
TGATTTC
>TeaL_137032
TCTCTCTCTCTCCTCTTCATCTTCTTTAGCCCGCTCCTTCTAAAACCCTAGTCATGTGAA
TCCCCATTCCTCTCTCTCTCTAGATCTGCACATCTCTTCATCTCTCCATTCAACTCAAAA
ACTCATTTCAATATTGAAAACAAGAGCACACTCAAATGAACCTCTAAAATGGGTCTTCTG
GGTTTCCTCTGTTTCAGTCTCCTCGTTGTTTGAACTTTTCAATCCCACAAATTTCACTAA
TGTCACAAATGCGCGGCGCCGGCGAAAGGCGCGGTGGCGGTGGCGGTGGCGGTGGGTTTG
ATCCGAGCAATCTACATTTGAAGAAGGAACTAACCCAAATCAGAAAAGCCGCTAAAGTGT
TGAGAGATCCAGGGACATGCTCTTCCTGGCGGTCCCCTCTCAGCTCCGCCAGATCCGCGG
TGGCGATGAATGCAGCAGCTTCGTCTTCCAACCACCAATATCACCACCACCACCACCACC
ACCACCACCGCAAGAGCAGCATAACCGCCGACCCATTTCGAGTCGAAACCAATGGCGGCA
ATTCGAGAGACAAGAAGGTGTTTCTCTACAATTGGAGGACTCAGAGATCGTCGAGCGAGA
AGAGCATATCGACGACTGTGAAATCGGAGAAGAGAACTCGGCTTGATGATGATGAAGATT
GTGATGATGATGGGAATGATGGATCGTCTTCTTCGATTCCAGAAGAGAGTATGGAAGATA
GCTTGAGCGATGCGCGAAATCGTGGTGGAGGAGGAGACTCCAAGAGTGATACTTATATTG
CTGATCGGTATGCTTCTATGATCTTCAAATGCGAAGGCACAAACTTTACTCATTCGATCA
AACGTAATGCGATTAAGAAGAAATCTAAGAAAAATACCCATTTAGCTAATTTATTAAGAC
AACAAATTGTTCAAACTAGGAATTCAAAGCAAGCTTTAGAGGGTTTGCCTAAAATTGCTT
TAGGATTGGGCAGAGATGACTCTGTGAGTCTGGTTGCCCAATCTGATGATACAGAGGACT
ATTGTAACTCTGAGGATTTGCGGCGATATTCAGCTGCCTCGCCGTTGCTTTCGAGGCTTA
AGCACAAGAATTGGTCTCACTCATCATCTAAATTTTTGAGAAACAGTCGAAAAGAGGACT
CGTCTTACTCTTATAGTACACCGGCATTGTCAACGAGTTCTTACAATAGGTATGTGAATC
GGAATCCAAGCACAGTTGGATCTTGGGATGCCACAACTGGGTCCTTCAATGATGGGGATG
ATGAGGTGGATGATCAGTTGGATTTTTCGGGTCGGAATGGATGTGGGATTCCTTGTTATT
GGTCAAAGAGGTCAACCCCAAAACATAGAGGGGCTTGTGGAAGTTGTTATTCGCCTTCGC
TTTCTGATACTTTGAGGAGAAAAGGAAGCAGCATTTTGTGTGGTGGCCAAAGTATGTATC
ATAGTCGACGTAGGGGATCATCATCCGGTTCCAAAAAGAGAAGATTTGCTTCTAGGACTG
CTCGAGGACTTATACCATTGCTAACCAATAGTGGTGATGGCCATGGAGGCTCGTCTATAA
ATAGTGATGATGAGCTCTCGACAAACTTTGGGGAGTTAGATTTGGAGGCTTTGAGTCGGT
TGGATGGTAGGAGGTGGTCGGCTAGCTGTAGAAGTCAAGAAGGATTAGAGGTTGTAGCTC
TAAATGGGGAAGGAGATGGGGAAAGTACACCGGAAAATATCAGGAGCTTAAGCCAGAAAT
ATAGGCCAATGTTCTTTGAAGAATTGATTGGGCAGAACATTGTTGTTCAATCTCTTATGA
ATGCAATCTCAAGGGGAAGGATTGTCCCGGCTTATTTATTCCAAGGTCCTCGTGGGACTG
GGAAGACATCTACGGCCAGGATTTTTGCTGCTGCCTTGAATTGTCTTGCCACTGAAGAAA
CTAAACCATGTGGGGTGTGTAGAGAATGCGGGGATTTCATCTCTGGTAAGAACAAGGATC
TTAGGGAAGTTGATAGCACCAGTAAGAAGGGAATTGAAAGAGTTAGGCACCTTTTGAAAA
ACTTGTCAGTTGGGCCTTCATCGGCGTTTTTGCGATACAAAGTTTTCGTTATTGATGAGT
GTCATTTGTTGCCTTCTAAGACGTGGATGGCATTGCTCAAGTTTCTTGAGGAACCGCCTC
CACGTGTTGTGTTCATATTCATGACAACTGATCTTGACAACGTGCCCCGTACTGTGTTGT
CCCGGTGCCAGAAGTTCATCTTTAACAAAATCAAGGATAACGACATTGTGGTCAGGTTGA
GAAAGATTTCTGCTGACGAGAATTTAGATGTCGAAGCAGATGCACTGGATTTGATTGCAT
TGAATGCAGATGGTTCGCTTCGAGATGCTGAAACTATGCTAGACCAGTTGAGTTTGCTTG
GAAAGAGAATTACTACATCTCTTGTGAATGAACTTGTTGGGGTGGTTTCTGATGAAAAGT
TACTGGAACTATTAGAGTTAGCCATGTCATCGGACACTGCTGAAACGGTAAAAAGAGCCA
GAGAGTTAATGGACTCGGGGGTTGATCCAATGGTTGTGATGTCTCAGTTGGCCACCCTCA
TTATGGATATCATTGCTGGAACATACCAAATCATAGATTCGAAGTACAATGATTCATCCT
TTGGTGGGAGAAGTTTGACTGAACCAGAATTGGACAGACTGAAGAATGCTTTGAAGCTTC
TTTCAGAGGCTGAGAAACAGCTAAGAGTTTCAAGTGAGCGTTCCACATGGTTCACAGCAA
CCTTATTACAGCTAGGATCAGTGTCTTCATCAGATGCAACTCAGTCAGGAAGCAGTAGGA
GGCAGAGCTCAAAGACAACTGAGGACGATCCATCTAGTGCTATTAGAGAGACTATTATGT
CCCAAAAGCAGAGGCTTGATTCTCACTATACCCCCCAAAAGTCAACTTCTCCTTCCTCCT
TGCCTAAGGGTGCTCTCCAAAATTTGACCAATCAAGAGGATCATTTCCTACTAACTAATG
GTCCCAATATCAATTCCGAGCAAACGCAATGCCGTTTTTTGAATGGTGGTGGTCAGTCAG
CTGTCTCACACGATGATGTTGTGGTCGGTAGTTTGATATCAAGATGCATAAAATCAGTTA
AGTTGGATGATATATGGGTGCGATGTATTGAAAGATGTCATTCTAAGACACTGCAGCAGC
TGCTTCTCACTCATGGGAAGCTCATCTCTATCTCCGAAGTTGAAGGTCTTTTTATTGCTT
ATGTTGCGTTTGGGGATAAAGACATTAAAGCCAGAGCCGAAAGATTTTTAAGCAGCATCA
CAAACTCATTTGAAATTGTTTTGCGATACAATGTAGAGGTTAGAATTATACTGTTGCCAG
ATGGTGAAACTTCCATAAACAGTGGGAAAACAGTTGCATTGTTAGATTCTTTGGGTCAGA
AGCAGATGGACACAACTGAGATGATTAACAGGGAAAGAAAAGCAATTTGCTCAAAATCTA
CGGATGGGCTTTCTGATCTTGATTTGCGTCAGGAACCGTTGAAAGTATCTAGTAGAAGTT
TTGATGATACTCCTATCCCATTGGCAGAAGGGAACACTAAAACAAGTGGTACGAAGGAGA
GGGTTCCGGTGCAGAGAATAGAATCGATTATCCACGAGCAGAGGTTAGAAACTGCGTGGT
TACAGGCTGTGGAGAAAGGTACTCCCGGATCTTTGAGTCGTTTGAAACCTGATAAGAATC
AAATCCTGCCTCAAGAAGGCTTATATCCTCAAAATCAGATGGAATCCATAAATTCCATGG
ATTTAACATCCCAGCGTTGGGAAAATGAATTAAACCATGAAATCAAGATTTTGAAGATTA
ATGATGAAAAGGCAGTCCAGAAGGACCAGATTGGTAAAAGGATCGATCACTGCCCCATCT
CACCAAGCTTGTTGCATGATAGCAGCTTTTTGGGCAATTTCAGCAAAGAGAGCATGGGAT
ACGAATCGGGGACGGGAGCTGGGGGTTGCAGTGGCCTTTTCTGTTGGAATAATACCAAAC
CTGATAAAAGGGCAAAGGTTAAACAAAGGACTATTGTTCGATCAGACAAAGGTGTGCGAT
TTTCATGGTTCGGAGAATGTGCCAAGCCGAAGAAGACTGAGAATAGAATCAGAGGATAAG
AGCAATGTGTTTCTCCTCCTTCGTAAAATATTTTTTTTTAATATTTACTTTTCGTGTAGA
GCCATTTTTCATGGAAATCGGGGTATTGAAGAGAAGAATGTAAAGTTTGTGCAGCTGGAT
TCCTGCAGTTCTCTAGATCCGGCCAATTTTTGTGAAAGCAAATAAGGAAAAAGAAAAAGA
AAAAGGGACATCTTCTCCCCCATGAAGAACAATTCCTTGCATTACTAGTATTTTGGATGA
ACTTTAAAAGAAAAAAAAAAGAAAAAAATCATCAAGGCCTTGTTTGGCTCCATATAGACT
ATAGAACGAAATGAAAAAGACGTAAGAATGGGAAATAGTGGCATATGTTCCAATTTTCGG
TTCATATTATATTTGTGTATATATGCAGCATGATCAGAGATGAAATGCCCATTTCTCGAT
CACCAAGCATGTCTCAATTTATTCAGTACTTGGGCTTCTAGGGCATATTCTGATTCTAGC
TATGGACAACAAGGGTTGTATTGATAACTATTGGACAACACAGTTTCATGGACCGGAAAC
AAATTCCGATTCCAGACAGTGCCTGATGAATTATTCAGTTGTTGTGGGGCACCAACTCTA
GCTCATGCTCGAACCGCTAAGGGTTGTAATTATGGGATGAGTGGAGCTGATATGACCTAT
TATGGTCGGCTGGATGGAAACTGTCTATTCAGTAGTAGTTTAAAAGCTTGGTTTATATTT
GCAATTTACATGATTGCTTTATGATATTGTT
>TeaL_137033
CATCCATTCTCTCTCTATCTTGCTGTTTCAGTTTTCATTTTCCTCTTCCCTTCCCCCCAC
ATGAGGGAAGAACGGAGATCTGTTACTTACTCCTCCTCCTACTACTACTACTGCATACTA
CTACAACCCTTTGAGCGATGGAGAGTCCCTATTATGCACCGCCTCACCTGGACGCTGCTG
CATCATTGTCCTCTTCTTCTTCTTCTCGGCCCTCCATAGGATTCCCTCTCGGAACAGCTC
TCCTATTGATCATCATCTTCAGCTTGAGCGGCGTCTTCTCCTGTTGCTATCACTGGGACA
AGCTCCGATCTCTCCGTCAATCTTCCCACGCTCATCCAGATCCAGATGTCGAAGCTCATC
ATCATCCCGATGCCTCTCCCTCCAACCCTAATTCTACTCACATCAGTTTGAAGCAGAACC
AAAGCGAAAGCTTGCCGGTATTAATGCCTGGTGATAAGATACCCAAGTTCATAGCGCTGC
CATGTCCATGCGAGCCTCCCAGACTGGCCAAAATCATTGTGCACGTCCAGAAGCCGCCTA
AGCCGCCGTGCATAGCTGTGCCTTTGTATTAATTACCAAATTAGCCTATTTTGGAAATTA
GCAAAAACATTCACTCCGGTAAACTGGTCTACTCTATTAAAAAAAAACTTATAAAAAATT
AAAAAAAATTATCAAAGAAATTATTCAGACAAGCAGGTCATATATAGAGCTTCCCTCTAT
TACTTCAAAAGGC
>TeaL_137034
ATGTGTCTTTCATGACATCCCTGTGCGACATAAAGCATAATTAATTTAATGATTATGTAT
ATATTGAGAGAGAGAGAGAGAGAGAGACCTGCAGGGGAAGCTTCTTTTTTTTGTTTGACC
AACGGCATGAAAGCAGAACATTTGAGCATCCCATGAATCCTATGTTGGACAAGCTTAAAT
TGTTAAGTATCTCCGTGTCAACATTTCCTAAAGGTTCAAGCTTGAATGTTCCCAGAATCT
CAACTATTTTGTCATTCATGCCCACGTACCTAAGTGGTTCCAACCTGCGCGTGATTAATT
GATTGCCACATATGTTCTTATATTCTAGGGTTAATGGAAGTGATTGAAAGGTTACTTTCT
CCAACAATATACATCCTGGGATATATAATTCTTTTAATTTGTGCTGCACTTCAACTGACC
AGAGCTTTTTGCACCCAATTAAATAAAGCTTTTGGAGTCCAAAATGACAATGACCATTGA
TNNNNNNATGCAATTTGGGACGATACGAATTGCAGTACCACTCAGATTTAAAATCTGCAA
CGAGGATAGGTTGCTAAGATCCCTAGGAAAATCATCATCTGATAAATTACAGTTCTCAAG
ACTTAAGTGTACCACGGACCGTGGTAAAAAAGACCATGAAATTTCCATACTTCTTCTTGG
CTTCAATAGAGAAGGCCAGATTAATGAATGCCATGATTTAACCTCCTTACTGGTAGAGAA
TAATCGACTTATGTCAATTTCGTTTGCATGGAACACTGTTAGAGACTCCATAGTCCCCAA
CTCTGTTGGCAATTCCTCAAGATTTGAGCAGCCTGAGATGTCAAGTGTTTCCAAAAACTT
TAGCATACCAATGCTTCTCGGAAGCTTCTTCAGACTTTTGCAATCTTTTAAATTAAACAA
AACAAGTCTCTGAAGGTGTCCGACGGATTCATGAACCTCAACCAACGTTGCACAGTTTTT
CAATATCAACCTCTCAAGATTGGGG
>TeaL_137035
TGAGTTCTCAATACAGGATTGCAATCTTTCGGCACAAGTTGGCCTGTCTCAAATCCCTCA
AGACTTCTTGTCTCAAAACACTTACAACCAGTGGATTATGTAAAAATCTCGCTCAAAATT
CTCACATGATTCGATATACTGTAAGGGTTTTGAGACAAAGGAACAACAAAGTAATTGGAA
ACACAAGATTCTTGGCCCAAACCTTTTCTCTTGACTCTTTCCTATAACTTGTAATCCAGC
AGACCCTAAGGGAGAACCCTTACTCAGTTGTAGTGAGCTGGGTTGAAAAACACTATTTTG
CTGTTGAAAGGACAGCACCAAAACTGGAAAATTTACCCACCATCTAGAGAGAAGAAATTT
GAACTAAATTTAAACTAACTTTGAACTAGAAATTTAATCTAAAGTTCAAATAACAATCCA
CAAGAAAGTTACAAACGACGTCAAACTACCCACGCCTATCCTAGCGACATATTTTGACCA
GAGCCACCGGTGATGGTGTTTGTGGCAACATCACTTGTCAAAGTAACATTAGATGGTTGG
ACAACTGAAGTTCCCACATTACCAGCAGTGCTAACCTCAGAATTTTTTGGTTGCAGAACT
CTAGTTTCCGTGGGTACAGGAGGGGGAATTTTAGTTTCCGTAGGTACAGGGGGAACTTTA
GTTTCCACATTACCATGAGAAGCAGGGGGAACCATTGCTGCACCCTCTGCATGTACCTCT
ACTTTTTGCTGCTTTTGTGGTGGTGTTTCAATTGGAGGATAAACCCTCAAAGTGTTGCCC
GTATGAGGATCACCGCCCTTCTGCTGGTTCACGGACCCTGATTCGTTTATGGCATGAAGT
TGCTGCAACCTGTAATCAGTTTCTGGTCTACGGCAAACCTTTCTCAGAGGCACAATTTCC
TCAGACTGATCGTGATCATAGCGCACCAAGAACCTACAACGGCAACCTCTTACATCATGT
CTCCGTCTCTGTGCATCAAGAACATGAGCATCAAAGTAAAGAGCTTGCTCTTTGCCTTCC
TGAAAACAGAGTATGAGGTCTCCTGGAAGAACTGCAACACATTCTGATGCTTCGCATGGA
AGAGACCGTTGTCTGACATGCCTGCGAACATTAACCCATTCATCTTCCTCTGGTCCAAAA
CCAGCAAACCGAACTAGAACATCCGGATCACCCGTCTCAAGAGATCTATGAGATAGAAAC
GTTGCAACATCATACCATGCACCATCCCTGGCAGATTTAGCTTCAAACTCCAACTGAGAA
TTATCTGAAACAGTCCTTCCTGCACTTTGAACTGAAGGAACAGTTACAGATTGAGGGGCT
TGAGAGACATTTCTCACGACAGTTGACTCATCCCGAGGCATAGGCAACACACTTAACTTC
CCAGGAGTCTTAGCTGCTTTCGCCCTGATAGCATACCGCCTATTCTGGAACCAATTCCAC
ACTTGCTTCATTTGAACTACAATCTTTCCTGACCGTTCCTCTGAAGCGCTGAACTTATCT
GCAAGAGCTACAAGGACTTCACGTGCTGGCATCTGAGTCTTATGTTCTTGCAGAATAGCT
TCCATCTCCACAACCTCATTTGGGTTGAAGCGGAAGGCTGGGCCACCGTTACTCGGTGGT
CTCCCCATCGATTCCTCTTCCTGAAGCCTCGATCAATTCCAACTCTGTGAGAGAGAGAGA
GCTGAAAACTGTGGAGTTTGGGGAAGAGAGAGAGAGAGA
>TeaL_137036
GTTCGGCTGTATACAAGAAAAGGACCTTATCACGACGAGGAGGATTGGCAGTGGTAGAAT
GGAACATGGTCTCTATATTTTGGATCAGACAGACAAGCTGACTCATCATGCCTTCTAGGT
TCCAACCACCAAGGATGACTTATGGCTGTGACATCGGCATTTTGGACATCCATCTTTTTT
ATTACTTAGGCATTTATTTCCCTCTGTTTTTACTAAAATAATGTTTCTGAGTTTCATTGT
GAGTCGTGTCAACTTGGCAAACAACATAGCTTTTTTTGCTCTGAGTCTTAATAAAAGTTT
AGTACCTTTTTCCTTAATACATTTTGATATTTGGGGTCCATCTCGTGTTGTATCTTTGAA
AGGTCGAAGATGGTTTGCTACTTTTATAGATGACTTTTTTCGTACTACTTGGGTGTATCT
CATGAAAACAAGAGTGAGGTTTTTTCTGTGTTTCAAAATTTTCATAAAATGATTGGTACT
CAATTTGGTGCAGTTGTAAAAATCTTACGTTTTGATAACGGGGTGAATATATTACTTTAA
GGTTAGCAAGATATTTTTTCACACATGACATTGTCCATCAGACTTCTTGCACCAACACCT
CTTAGCAAAATGGGGTTGCCCAACATAAGAATCGTCATCTTCTTGATATAGCTCGTTACA
TGTGTTTCGTTATGGGTGTACCTTGATCCTACTGGGGCAAGGCTGTTCTCACCCCTGCAT
ATCTATTAATCGTCTTCCTACCCAAGTGTTGCAAAAACAAGCTCCTCTTCAGGTCCTCTC
AGGTTCCAAGTCTCTGTTTTCCATTTCTCCTAAAATCTTTGGTTGTGTCTGTTTTATCCA
TAATCATTCCCTACTCAGGATAAGTTGAATTCTCGCTCTCTGAAGTGTGTTTTCCTGGGG
TACTCACCAACTCAAAAGGGATATAAGTGTTATCACCCTCCATCTCGTAAGTGGTTTGCC
TCAATGGGTGTCACCTTCTTTGTATCCCAGTCTTACTTCTTGTCCTGTTAGGTGTCACAG
TCATCCCTTCAGGGGGAGTCTTGGTAAGAAGAGATTCCTGTTGCCCCTGGATCATTACCA
ATTGAGGAGATTGTCCAGGGTGAACCAAATGTTACTAGCAATACAGAATCTGATGTCATC
AAGGACATGGAAGGGCAAGTCTGTCAAGGACAAAGAAAGATAGAAAGTTACTTGGATGCA
AGAGACCATTTTTGATCAGCCACTACTGTCTTCTTCTCCTGATGAGAGTCCAGGTAACCT
TGCTATTCAGAGTTCCA
>TeaL_137037
CACTTCCCAAACGGAGGCTTAATTTTTTGTATTTATGCTTTAATTTTTTAAAACAATGCC
TAAACACACATTATTATAGGTATTATTTAAACGTTGTCTTTTATGTTCTTTTCAACCTAT
CATATAAAATTAATGGTTTAAGTCATTAACATAAGTATAAATTAATCTCACAATCTCACT
AATTTTATTTGTAAAATTGAGATCTTCAATTTTAATAACTCTAAACTTACAAGTGTTAGG
GTAGATGAAAGAAGGATGAGAGAAGAGAATGTATTGTCAATTATACAGAGATGAACGATT
TAAATTATCCTTAATGGGTCAACTTAATCGTAAAGTTGATACCTTCAACTTTGGCAAGTG
TGGACTCTTCACTGTCACTCCATCTTTAAAAATGGCAGATCTCAACTTCAACCAACCTCT
TGCTTTTAACCCCGAAGCTCTCTACTTCACCGTCATCATTGCCGGGAACAGTTGATGCCG
GGAAAAACACTATGTATCGATGGCTTCAACAGTAGTAATAATGAAGATAACATCACCAGA
TCCCATTTTCTCAAAAAAAAATTCTCCTCAAGTTTGGTCAAACAGTTAGCAGAAGCGAAA
GTTCAATGAAACTAAACACGTGTTGCATTGTCATTGGATAACCGTACACAAAGTGTTTAA
GGCTCATTCCTTAATAATTTAGTGGTTGCTTCACATCCACTAAATTTTTTTAGCATATAT
ATTTATTTGTATCAAATCAATTAATATTTATTAACATTTTCTCTTTATTTTTTTAC
>TeaL_137038
CCTTAACTGGTCATATATCAAAAGAAATGAATGAGCTCAATCTCATTCAGTGCCAAAGAA
TACCTAGACATCCAGGTGCTGATTGGCGTGACCTTCCTGATCAAAAGGAGTTTTCTAATA
TGTCTATCGAATTTCATTGGTGAATTCTGCACAAGTATTATACAGCAGGTCTTTTATCCA
AGCTTTATTGCAATATATGAAAGTTAGTATTTTTTTTTTTTTGTTCCAATGGTTTGTGGT
TCCACTCATTGTGAGGTGTCTGGTATTTTATTGTACTCTCAAAAAGGGCTTGGCCTAACG
GCCGCAGTTTCAGTGTATATGAGTGTGACGGCATTGTTGAGCGGTTAAGTTGAGGGGTTC
AAAGCTCTATAACCATTATTGTGCATAGTAAATTTGATCTCACCCTCTTAACACCATTAA
AGTTGAGGGGCATTTGACTTCTGATTAACACCATGCCCGTTTATCACTTGGGCATGTGTT
TTATATATTGGGGCTTTACAATTGAATTTTTTGCTGGTGGAACTTTTAGCAGATTGCTAT
ATCACTTTTTTTTTTTTCCCCCGTTCGGTTGTCTAACGGACAAGTTGTTGATTTGATACC
TTGGTGCTTGCCAAACACAGCCAAAAGACACAATCAATGGAAGGGCTTGTTTGGAAGGTT
GGATTGGGAAGGAAACTTTCCAACGTCTATTACTGACCCACAACCAATTG
>TeaL_137039
TTGGACATTGCGTTGTCAAGATATCCATATTTGCCGAAAACCCTGGTCGTGCGTACTACG
TTTGCCCTAGTCGTACAGTGCATTTGTGTTGCCCTTCTCTTATGCAGTTAGTCATGTTGT
TGTTCATTTGTTGTTTTGTCGCATAGCATGCATGCTAACTATCTATTTCACTTTTATACG
GCAATGGTGTGTTGCGTGGGTTGGTTGGTGTGACGAGTTTCACAGCGACAGATTTGCTAC
TGACCACCCACATAATGTTGTCGATATGGGGTTACGGACGGACATTGTTCGCATAGATCA
GAGCCTACATACGCTTAGGACTGTGGTCGATATTTTATACGTCGTTTGTTTTGGTGTTGT
TGTTTTGTATGTGATGCGTTGTCATGGAT
>TeaL_137040
TGAGACCATAACACAGCCTATCAAAGGCTTCTCAATTCAGAATATGTGCATGATGCCACA
AAGCAAACCAACCAACTCCTCTGAATCACCGTCTAATATTAGCCGTTCCCTCTGACGGGG
TTCAATGTGATACAAAATTTTCCATTCCTTTGTTCAGACTTCTATATGGTCCGTCTTCAA
GTGATCTAATTAATACAAAAATGCTATCTTTTGGGGGTTTTCAAGAGAGCAAGTACCTCG
ACATCGTCATTGTTTGTTTCGGCGACAAGCTGAATTGGGGTTTTACCTTCTTTGTCAAGA
GCGTGTGGATCAGCTCCCCTGGTAAGGAGAAGTTTTGCAATTCCAATTCTTCCTCTGATA
ATACTATGATGCAGTGGCGTCTGACCTCTCGAATCAGAAGTATTTATGTCTGCACCATGC
TGTAGGAGCAACTCTACCATGCCAATATCAGCAGTTTGGCAGGCAAGGTGAAGCAAGGAG
CAGCCATCAAGAAATCCATCTTTGAACTGATCTTCACTTGCTTTAGTTGAACTA
>TeaL_137041
ACGCAGAGAGAGAGAAAAGAGAGAAATCCCGTGTAAGAAAATGCATAGGCACACACATGC
GCGCACGCGCGCACACACACACACATATATATGAAGTTAGATCACATCCGTAGCTTAAGT
GACAAAAAATTGTTGTATGATATCCACATCAATGACAATGAGGTTTTCTGAAATCAAACT
AAACTACTCAGGCTAAGCAAATGAAGAAAGCAGCAATTTTACTATCATGCCCCACCTATA
TATATCCTGTACAAGGACTTCATCATCAGTTCGCATGTTCAAATATTTACAGTTGCAAAT
AAGCTTCCTTCAACCAGTTATTGTCAATCTTTTTCCATAGCACAGTTTCTATTTTCATGC
AACATTTCGGTATTACGAAGAAATGAGGTCACAGAGACGGGTAGGTTATCCATCAACAAC
ACCATAGCTGTCCTCATAGCATTGAGCAGAAAGTTCACAATTCCGTCAATTTCTTCCTCG
TATTGCTCATAAACAAAGAACGAGGTGAATGCAAGGACCAGTCCTACACCAATAGCTTCT
GTTAAGTAATGGGAGGAGATCACCTTTAGAAAATAGAGAGATACGGCCATCTTGAAGAAT
AGATTCCAATCCTCTCCCTGGGCCAATGCTCTTGTGACATGAACCACTCTGTTCCACATA
CATGCTATGGCTGCAACTAAATTTGTCATATCCACTTCTGAGATCTCAAAAGAAGATGAA
GAAATCCTCTCAACAGTGAAACCAAGTATATTTGATGGCAAAAAGGCATGACCCAATAGG
GTAACTGTAACAAGCAGAAGAAGCTTCGCTGCAGACGAGGTAAAAGTTCTTCCAGAAAAG
AAAAACCAGTAATATAGCAGAACCAGAGCAAGAAAACATGTAAATGTCTTCTTCTCATCC
CTCCACAACAAAATATTTGCAACTTTCCCACTGCCTAGCAGCTTTTCTGCTTTTAAATGT
TCATCAAAATTGCTATGTCTTCCAAAAGATGAGTCCCTGGCTAAATGAGAGAATGATTTA
ATGGTCAACATGACCCCTTCTTCCAAGGAGACAACTGGTGAGTATCCAATATGTTTTTGA
GCTGCAGAGCAGTTAAACGTACTTGTGCGCAATGCTAATCGAACAACACCATGCAATGGT
GCAGAACCGTTAAGCTTTGTGGAGGCCATTTTTGCATGCATCCATTTAACAAGCAAAACA
GTATACCAGACCAATGTAGCTGGAAGTTTTATCATGGGTCTCTGGTAACCCAGGTCTTCC
AATATGCGAGAGACAAATTCCCAGAACTTCACTGGCTCAAGATTTGTGATGAAAAATGCC
TTTCCAGATACTGAAACCATCCGAGAATCTAGAGCTTCATCCGCACAGATAAGGGCATGA
GCAACATTCTCAACGTAGGTAAAGTCGGACATGTTGTTACCACTTCCTATAATAAACTTT
GCCCAGCCAAATTTTGCTTGATTCACAAGGAACGGAATAATCTCTGTATCACCAGGTCCA
AATACATTGCTAGGACGAAGTGCACATGTCAGAAGGCCATCAATATCATTAGCAAACAGG
AACAGTGCCTCTGCTTGAGCTTTTAAGTCAGTCAACATGTCCTCAAATTTCCAAGCATAC
AGCAAGGACTCATCTCCATTATGTATATCATATGAACCGTCAAAAACTACATCTGCAGAA
CTGTTGTAAATTAGTCGCTTGACTTTGCACTCTCGGCAAGCATTGATGACATTTTTTGCA
CCTTGAACAATGAGTGTGTAGCATCCATAGAAATCATGTGTGGATGAGGTACCAGCCTCC
ACATAAAAAACAACAGAGGAACCTTCAATAGCATTGATGATTTGAGGTTTGTTGCGAACA
TCGACATGAAAGTAGGAAGCGCGACCGGTGGAGAGGGCTTGGGAGAGGAGAGAGTTGGTC
TCGGAGGGGTCGAGTTGGAGAGACTGAGCGGAATCGGCAATTCGGACGATCCGATCGTCG
AGTTTCAAGAGCCTGAGGACAAGCGATCGTCCAATGAAGCCTCTTCCTCCTATGACCACG
CAGGTTCTTAAATCTATCACCATTTTCTATTTTCTGGAGATCAAGAAAAAGAAAGAGAAA
GAGAAAGGAAAGTTAGAGAGAGAGAGAGAG
>TeaL_137042
AGATTTAATCATATTTTGGCAAACTTGAGAGTCCTTGCAAATTCCCTAGCATATATCATC
AAGTAAAAGCCACAAAAACTGCAGGTTGTATATAACAGATTTAATCATACAAGTTTCTAT
CAAATAAAAACCAGAATTTGGAGGTCAGAGAGTAGATTCAACTAGGACCTGATATTCTTT
TGAAAGATTAGAGAGAAAGAAGAGAAAAAGAAAGAATACGGAGAGCGAAAGAGCGAGAAA
CATCACCATCATCGGTAGATTTGCGATGTTTGGGTGAGAATAGTGAAGGCGAAGCCAGAT
TCAATACAATCGTCGGTTTCAGCCTCGGATTGGCGGTGTTCCTGACAAAGACCATTGGAA
TCCGACAGTGGTTGATGACTAGGATATATATACGTACAAAGGAATACGGCAGTGGTGGAT
GACC
>TeaL_137043
TGACTTTTTAGCTTTTTGACTAACAACGTCACTTGCCAAACGAGGCTTAAAATAAAATTC
CAAAACGAGCCCTAAGACCTCAATCAAGTTGAAATTTTGTCGGCCCACTCTATCTTGAAT
GGCTTCCACGGGATTCTAATCCAGTCGAGAATCAAGGGTGCTCTAGGGGTGTAAATCTGG
CCTGGTCTGGCCCATGTGGGGCCTTGCGGGCTCCTACCAAAATTCGGACCGAGCCGGGCC
GGTCCATGGGCAAAAAAATTAAGCCTAAGCCTAAGACCAGGGGTATTCGAGCCTTGGGTG
AGCGGACTCAATAGGCTTGGGGCTGGCCGTGAGCTTGGGCAGGTCTGCTTATTTTATTTT
ATTTTATTTACTAAAATTTTATTATTTTTCATTAAAAAATACACTGGGTCTCGGGCGGGG
CGGGCAGGTTGAGCTTCAGATCGGGCTTTGAATGGGCCTTAAGCAGGCCGATAGGCTGGG
CCAAGCGGGCAAGCCCACAGGCCAGGTCGAAATTCAAAATGATAGCCCAGGCCTAGATCC
AGAGACTCGGGCTGGGCTCGAGCCTGGGCCTAAGTGGGTTTAAACGAGCCTAGTCCTTTT
CGAGCCGCAAGCAAGTTTCGGGCCGCCCACAGGCCGCGGGCTATTTTTGCACTCCTAAGA
TACTTCCACTAGCTTTTGTCTGGAGGAAGAGACCTCATGAAAAAATGTTATAAATTTTAA
ATAAGTTATTAAATTTTTTACTAAATTTTTCACGTAAGTGTGGGATTACACAAATTATAT
ATATATAGATCTTATGTGAGTTTTTTTTGATAAATTCTCTTTTTAAGAGTTTTATTCCAT
>TeaL_137044
GGTAGATCAAAATCCAAATCCCAGGGCCAACCGCCACTCCCTCGTTGGAACTCCCGAGCC
TCTCATCTCAGTCGCTGCATTTCTTTTTCTGTCTTTCGACAATGACGATGAGATCATGTT
CTAGATGACGGTAAGATCAGTGGTTCACGATGACGATCTGGAAACCATACCGAAGATGTG
TTAAATGTAGAAATTTGGATGGTAATGGGTTTGCGATTTGTATGATGACCTCGAAGCTGT
GTTGGACCAGATCTTTTCTTGCGATTCACCAAGATCAGAGGGTTTATCAAAACCCCAACG
AATGCATGGGCAAGGCAGGGCAGGGCAGGGCAGAGAAGAAGGTAATGAAGAACGGAGAGA
GAGGGTTTATCGATTCTTCAACTATTTGTTCACAA
>TeaL_137045
GGATGTGATCCAAGAACTTTTAAGCTTTTGTTTTGTGTACCACTACAAGAAAAGTGGGTT
TATGAGACGGAACTATTTGTGACGGCACACTTGCCGTCTCAAAAAAGCAGAGTATTTGCG
ACGACACCATTTGTCATCTAAAAAAAGCAGAGTTTTTTGAGAGAATTTGCGATGGCACAA
TTTGCCGTCTCAAAAAATGAGAGTATTTGCGACGGCAGAAAATACCGTCGCAAATACTCT
CATTTTTTGAGACGGCAAATAGTGCCGTCGCAAATGCTCTGCTTTTTTGAGACGGCAAAT
GGTGCCGTCGCAAATACT
>TeaL_137046
CACAAAAAAAGTCAAAAAAGCCAAAAAGCCAAAAAGCCCTTCCCAAACCAAGCTTTTTAG
CCCAGGCTAAAATAGCCAAAAAAGCCAAAAAGCCAAAAAGCCAACCCACTTCCCAAACGG
AGGCTTAATGTATTGTGAATAAAATTCAGAATAATTTTGATTCAAGTAGTTAAATTTCCT
AATATTGTTTTTTAACTTGTCAAACTATTGGCTAAAAAGTTAAAAAAAAATTTAATTTTT
GTATACAAGTTTTATTAGGAATCGAGTGTGTGGGGCTAAACAGCACTAGGGGTGTGTTCG
GTCCTGACATGAAATAATAATTCTAACTAATGTGAAAATTTATTTAGAATTTTACCATAA
AAATAAAATTTAGAGTGTAAATTTAAAATTAATATATTTTGTGTCACATAGTAGAATTAA
TTTTATCCAAATTTTTAATTCTGAATAAAATTCAAAGTATTTTTTCGAAGTCTATATCAA
TGCTCTTCGACTAACCCTCTCCCAAGTCCTACAATTTTTCAGGGCTCTACCGGTACAGAT
TA
>TeaL_137047
TTTCATCAAATTGAGGACCAATATGCTTTTCATCAAATCATTATTCATAGCCGTTGCATT
TTAACCATCGGATATCCCCCTGAGATCCCTTCGGATGTCCCCCAGACGACTACCAAAATT
TGTAAAAAAATTATACTGATCGGTCAACCCTCCGGTCGTCCTCCTAGTCATCTTCCCGGT
CAAACCTCGAATAACCATTTCTAGATAAAAATTTATGAAAAATTTACACTAGCCTGTCGA
ATCTACCCGATTGTTCGCCTGGTCGACCGATGCTTTGATTTAACTTAAAAAAGCACTTAA
TATCAAATGAAATTTTTAATCAAATTTAATGAAAAATTTGATGCACAGGTGGAGATGCTC
TTGGGCACTTTCATAATGATGAAATTCTCCTTTTGATTTTTTTTTTTTTT
>TeaL_137048
AAAATTTTCCCTCCCATATCTTTCCATCCAATTCTTCCCTCCCTCTTGAGTTCTTTATCA
ACAACGACTCCATCTCGTGAAATCAACGTCGAACATTGACGGTGGCAAACATCAACGCCT
GAAATCCTTCTCGGTCTCTCCCTCTCTCCCTCTGTCTGTCTTCCTCTCCCACACTCCCTC
CCCTCTCCTCACTCTCATCTCCTTCAAGATTTGCAGTACATACCAGAGCTCCGACGACCG
TGAACCAAAGCCCCAGCAAGAAAACTCGTTTATGTGCTTTCTTCACCAAATTGAAACCTA
AGTGTTGTTTTGCTGCTGTTTTGTAGCTGGAATTGCAAATGTTTTGTTGCTGAAAGTGCT
GCTATTTTGGTGCTCAAAGTGTTGTTTTTTTTTTCTCCTA
>TeaL_137049
ATCTTAAGAGACCATACTCGGTCTTCTTGTGACTATCATAGGGAGCACTATGTCATTGAT
ATGCTTTGGGCGGTTCTCAAGAATTTTTCCATGGAAAATCAGATGAAATTTTTGAAGCAT
GGAAGGAAAGGAACAAGAAGCTCTACAAGAACACATTCCGGGATGCTAAGACAATCATAG
AAGAAATAGTGACAACCATTACATCTCGCCTTTGCCTAGCAAAAGGAATCAAGCACACTC
ACAAACTAACAAGTGGATTCAGCAAGAATGGAACCTACCAGACTCCACATTCTGTAATCT
TTTGTAATTCACTACTCTTTGAGATCATGTCTTGTCCTAGAATAGGATGCCTTATGGTTT
TCAACCTCGGCTTTGTTATTCATTTCTTGTGGAACTTATTGATCAAAGATAGACCTATCT
TATCCAATGTGCTTGGATTTTATTCTCATTACTAATGAAATTTGTTAATTATTG
>TeaL_137050
CAACTGCTTCGAGTAGTGAGTTGCCAGTGTTCTGCACAGTTCAGGGCCCTTCGGATCAAA
ATCTTGCAACTCCTCCACAGATTTCTTCAGATCACCTTGTGGGTCTCCATCAGTAAGAAA
CTCGGCCAAAGTAGTGCCCCTATAACACAGTGACTGAACTTTCAATTACAAAATAATTTA
CTAAGCCAACAGAACCCATTTAACCATAACAAAAACATCAAAAGCACATTCAGAATTCAA
AATGACAAATATTAGACTATTGTTTCAATTGCCGGAGGAACCTGGGATGATGGGATCGAA
TGGCATACCAGTAAAACTTGAGAGAGAAAATTGAATAGACAATGCAGCTGAAATGGGGTA
TATTTGTAATCATCCAACAAGTAGGATGTTAACAACAACCGTAGGTGAATAGTACTTATC
ACATACGTGATACAACATGCTACGAAATGCTGCAAGCAAATTCAGATTTTCCTCTGGGAT
GAATGCAATGTAAGACAAAGGATAGATACAAGTACCAAAACAAGTATGTGCACAAATATA
TAACCATGATTAGTCCTCACAAACCAAGTGGCCCAACAATTGACAACATCAACAAATAAT
TCACCTCACTCTACAAGAGGTGCATCTTTGTGTCAATAAAAATATATAAACAATTATTGT
CTATACATAATACACGTCTAAGAATATAGATGTTCGTGATAATTAAGCTTTCAAGATCCA
TA
>TeaL_137051
AGGGTTTATTACAGTGAATAAAGAGGATGCATCGGAAAGCACTAGTTCTTACATTGCTCA
GACAATTCAAAACATGAAATTGTCTATGGTGAATACTGTCACAGTATGTGGTGAATACTG
TCACAGTATGTGGTGAAAACAACAGCCCGCATCCACCTACCTCCCATTCTTCTGTTTCTA
GAGTTGTTGCAGACTCTGCTCCTCTTCTGGGAAATCCATGCAAACATTTTGCAATTCCCC
CACCCCCTCCTGGTGAAAGAAAACGGATTGGACCACGCCCATGCCCTGTATGTTACCTTC
CTGTGGAGCAGGCTATAGCCAGAATGCCAAGATCCCCATCAGTATCAGCCGTGATTCATC
ATTTAAATTATTTCCGTGAGGAAAATCCAATAAAAACAGAACCACATGGAGGCTCTGAGT
TCGGTGGGTTTCCTTCTTTAAAGCAGAGGAATGAATCATTCAATATACAAGAGTCAATGA
CTGTGCACTGCGG
>TeaL_137052
CTCCCAAGCCCCACATCATAGCCTCTGCTGCCCCAAGATCAGCAGCAGAGCCCAACTATC
AACCCCACCCAGCTAACACAATCAACAACATAGCAACAAAACTCTACCATGATCATAGCT
AACAGCATCAACAGCATCACAACAGCACAAACAGCAACAGAACAAAGCAGAACATATCAG
CCTCTTAGTAGCCTATGGTACAATACAAATCAGCAGGTCTCACTGAATTTTGTAGCCTTT
TAATTTGGTAAGGACCCAAAACCACTATGCCATATGAGCCAAACCACAAAGTAAACAATC
TTCATCACTCAAACAGCAGCCTCACAGCACAGATCAGTGCAAAACAACACAGAAAATGGA
CTTCACCTCTCAAACAACAGCATCACAACACCAACATCAGCACCAGTAAACAAACTTCAC
CTTAGACACAGTCTAATCTGCTGCAAATTCTCCACTACATC
>TeaL_137053
AGTACTCTGTTGCTTTTTTTTTTCTTCTTTCTTTTCAATCGAATACTTCAGTAGTTGAGG
GTGTTAGATTATTTCACAATATGTAAAGCGGGAATGATTTGGGACACTATTTTCATGAGG
GCAATGCATGATCTCAAGGCTGTTGAGATAGTGCTATTTTGGAAATGGTAGGCTACAGAG
GTTGAGCCTGATGAGGTGAGGTAAAATGTTTTAGAAATTGAACAAATTTGATGTCATGTT
ATAAAGTTTTGATGCTTAGTTAGGAGATATCTTTCCCTTGAAGGGTTTTTTGAGGCACTG
ATCTCCAACAAAGGAGGCTTTTTTGGCATGATCCGTGGCACATGGCAAAAGCTTAAGAAT
GGATTATTTGATAAGAATAGGAAATATATTTCCCCAACTTCTGTTGTATGATCAAAGAGG
CATGGAGTCTGTGGACTATCTTCTCATCCGCTGTAGGGTGGCTAGGATGGTATGGTTTTT
ATTATGAGATTGATTGTCTTTCCTTGGGTTTACTGAAATACTGTTTTAGACTTCCTCAAA
TACTCTGTGAAATATTGGATCACATTTGCCTTGTATATGTTGGTATGCAAATAAAATAAA
TTAGGTGAAGATAAAGAACTGATATGCAGATTAAGAAGAGTTTTTTTTATTATTATTCTT
TTACATGGTTGGGTCATGGAGAGCTTTTTCGATTTTGTAATAACAAGGATACATTGGTAT
GGATTTTCATTATTTTTATTTTCTATATGTTGTGTATACTTGGGACAACGTCTCCTTTTG
GTGCCTTCAATAATGAAATGGCTTGTAAAATAAAGAAAAAATGTTTCTGTCAGATCATAG
GTCTATATCCAACCAGGCCTGACTTGCAACCTTAATTTTTGATTGAGGACTTTATTGTAA
TAGTGAGTTTAATTCTCTTGGTTGCATTTTGTTTAATGGATCATGTATAATATTTAGGTG
AACTTGTATTGGTATACTAAGTTTTTGCCAAAACAAGGAGTGTTTTTCTTATTTGGATAT
TGGGGTATGTATCTCATTGGTGTCCAATTGGGCAGCTATCTGTTTTTTGGTAACTCTGAT
CTAAGCAAGTGTTGAGATCCAATAAATGAGCAATTAGAGTCTGGATTCTATCTCTTTTGT
TTTGGTATATATCTTTATCATTGGAGTCTTTGTCATCTCATTATCTTTTGTTGTCGTGTT
AATTGATCTTTATTTTTATTTTTTCTGAATGAGACA
>TeaL_137054
AAAAAAAAAGAAAAGAAAAAGGACGTACATTTTGATAAATACCACAGCCATAGTCATATA
TAGACTATGGAAAACAATAAAATTCTAAATATATATATTGAGAAAAAAGGTACAACAAGA
AGAAGAAAAGATTACTAGGAGTGTTGTCATGGCTTGTAAATATCAGATAGAGTTTGCAAC
ACATTAACTTGCAACCTCAAATGCAAGATGTAATCAGCTGTCCTAAGAAGAAGCCGGTCC
GGCTTCAACCCGCGGCCGCCCGGTATCAACCTCTGCAGCTTCTTCACTCTCCTCTGCACC
GATCCCCGTGCCGCCACTGCCATCCTCCTCCTCCTCCTCCTCCTCTCTCTTCTAATTTGC
ATTTTTACCCTAGACTCATCTTTGCATCCATTACAACCCATTATCAAATAACCCTAAGTT
TGAGCTCTATAGAAACAGTTTCAAAAAGAAACGAAGAGAGAGAGAGAGAGAGAGAGGGTG
TTTCGAAGACGAAAATGGCGTGGAAGGGCAGTGTGAGAGAACTGAGACATCTGATTCACC
TGTTGTTGCCTCTCTTCATTCACTGGATCGCAGAGGAGATGACC
>TeaL_137055
AGGAAACAAAATTCAACAGTTGATCTTCATTTGCAAGTATACTTCCAAACGTCATCAAAA
ACCAATCAAAAGGCGATGTACGAGTTCATGGAATACCTCCTTCTCTAAATTGTCCTTTGA
AACCTTGCTTCTTAAGAAACTCCATGATGCTTGATGTCATCTCCAAATGCTCCTCAAGTG
ACTCCAAAAAAGACAATACGGCAATCCAAATAGATTCCAACAATTAGTTTTTAGGTACAC
CAACATAAATTTTAACCAAGGTGATTCATTGCTTAATAAAACACTCTAAATTCATGTTTT
CTAGTAGTACTAATGAAATTACTACCATCTGGAAGAAAGGAATGCTACTCCCCCATATCT
TCCATAACTAGAGCAGATATAGACTAGAGGCTATACGGAATGAGTCTTGAACTATGGCAC
TATGGATCCCTTTGTTTAGTTGTCATTTGTGCCTGACACAGGCACTAATGAATCAAATTC
AGTAACATTAAGATCCAAAATTATCATCAGTAAAATTCAAAATGAAAAGTTCAGTTTCAT
TGCGATATTCTTAGTAATTCTCTGCTTTACCATCTACCCATTTCTCCACTGCATTTATAC
AGGGAAAGATGTCAATTAATAAGATAAAAACCACACATCATCAATGCTTAAAATAGTTTG
GCAAAGTTTTGGGTTATGCTTCGCTATGACATTCTTGGTAATTTTTTTTCTTTTATCAAT
AACTCAATTCATTACTAAAATTACACAAGGTGAATGTTGAACTATGTAACAAATATTACA
AATGATCCTAAATGAATTAGGATTAATAGAATTGCATAGCATGATTACCCGAGCGATATT
CAGACTGATGCATTCAATCCTAGAGATCACAATTGGAGAATATCAGATCCAAAAGAAAGC
AATTATGGGCCCAATGTTGAGATGTCTTTTGCCATTTTATATCTTCCCACTTAGAACTTA
AGGCCTATCTTGTCTCCAATGTTTAGGATCCTGCAATTCTTGGGTTGGATCCAACAAATG
TAAGTCAGCATAACATTTCAGATAATTAGATAGTCCATTTCAAATCATTAAAAATTACCA
CAATAGCACATCCCATCATGGAAATGGTGGAACCTCATGTCATCTCTAACTACAATCTAA
CTACAGTCTCCCCGCCTATGTATGTTATATGGTAAGGCTAAATGAAAAGAAAATA
>TeaL_137056
GAATTGCATTCAGCAAATTCCAGGTTTGTCACGCTGTCATTATTATCTCTTCGCCATATG
GACACATACACAGGAGAACATACTTTTTTATTTGTTAAATACTTATGATTCAGAGATAGG
CAAGCTGCTGAAGAAGGATGCAACCTTTAGTTGAAGGCCCTGAATTACGAACCGCCATTT
ATCAATATCATTCTATAGTAGGTAAAATGATACTTGATAATCCTAGAACCTTTTCGATCT
GGTCTGATCATTAGTTTCCAGTTGGGACCAGGCATGAGCTACTGTGGTTTGAGCAGTGAT
TGGTTAAATGTATATATTCAAGGAAAAAGTCATAATACCCAATAAAATTTTTAATAATGC
TGATGAAAACTCTATTCTTTTTTCCCTCCAGTTGATAAGTGAGATAAATATGCTGAGAAA
ACACACCATTTGGTAGAGGAATTTTTTTTTAAACCTTGATCCTCATTTGCAAGGAGTGTT
ACCATTGGATTTTGCTATCTTTTTGCAGTCCTATAAACTTTCCCAATTGTTTCAATTAAT
TGTAGTTCACTCTTAAGGACTGCAATTGGTGCATCTAGGAATTGACTCTGTGATAGATAT
GTCAAAATGCAGGGTTGTTGAGGACTGATCATGGAGTTTCAACGTATTCATGATATTACT
CTATGATGATATGATAGTCTCTCTTTTCCTCTATCTTCCTACTCTTTCTTATTTTCTGTT
AACTGCAATGCAGATAGCTAGTTTTATCAAGAC
>TeaL_137057
AAAAAAAAAAGGGACACCTTCTGCGACATGTCAGACACGTGTGCACCGCATATTCGACGC
GTGTCCGTGTCCGTGTCCGACATTGATACGTAGCCCTCGGAGAGGTGTCCTTGCTTCATA
GCTCCTACTTATTCCCACTTTTCGCCTCCTGTTCTTTTGCCCGTATTTTCTTTTCTTCTC
TTTCCATTATCGTCTATTTTTTATCTCTCTCTCTCTCTCTCTCTCAAAACTCCAAAAGCA
CGAACTTTCACATGCATCTGCTTCGTTTGTCAAACGCAACCGAACCCTGATCGACCTCTG
CATTCGATCACCTTTAACCTTTCTCCTCATTTCAGGTGCGTTATATTAGGGCTGGGTTTT
TATCTCGAGAGAATTTCCCATTAAGTGTTGGGAAATAACCTGTACATAATTCAATATGCG
GAATAATTGGTTGTTTTTTATGGATCTTGATGGGGGATCACCTTACATGTTTCCAGTAGA
ACCACTTGCGCCACATAGTTTTGGGGGTCATTTGTTGTATCAGATTAGTTCGTTTGTTGA
CAATTCTCTTTACAACACTAGATACTTGTATGTCCCTGGAAGTCTGGCTCTTCAGGAGGC
TTTCAACTGCATTTCAAAGTTTGCCGGTGCTCTACTCTTTTGGTTTGCCAGTGGGTCGAA
TTCCAATACAAGTCACAAATTATCGGGAAATTCATATGCTTCAAATCCTAAAGGCTTTAA
ATCTCCTGCACAAGTAAAACTCAGTACTTCAAGTAGACACAATCTTTTAGGATTTTACTT
CAATTCTAGGTCAAAAGGGAAAACTTTCTCCCCAGTGATTTTTGGTAATATTTTGAGTGT
CACTACAAAACAATTGCACAGTGCAGCTAAGGAGCTCCAGTCATTCCCTGTCCTCTCACT
GGCTGCTGCTCTAGTACCACCATTTGATAATGTGTCTCCAAAGGCTTTAGGTGTTCCTCT
GGAGAATACTGATATGCGAATACAGAGATGCATAGATGAAATTCCCTGTGACATTGAGCA
TCAGGGATGTGGTGATTTTTCTTTTCCTGATTTAAACTGGACAAGGTATTCAGTTGAGCC
CAGAACTGGTATCGAGTTCCCTACAATTTTGGACAACATTTTAGCTGGAGGGAATAATTC
TAGTTTAACTTCAGAGGTGCTTGTCGGTACCGGATCCAGAACAATGACTATAATCAAAAT
CAAATCTTTGAAGATCTATGCATTTGGGTTTTATGTTCATCCCTATGATGTTTGTGTGAA
GTTGGGTCCAAAGTATGCTTCTATTCCAGTTGGTGAACTGAACAAATGCCATGATTTTTA
CAAGGATCTTCTCAGGGAGGATATCAATATGACTATCAGGCTTGTGGTTAATTGTAACGG
GGTGAAAATCAAAACTGTGAGAGATGCTTTTGAGAAATCCCTTCGAGCCCGATTAGTGAA
GGCAAACCCAGACACAGACTACCATTGCCTAAGAACGTTTGGTTCTTTTTTCGCACAAGA
TATCCCTTTACATGTGGGAACAATAATAGATTTTCGGAGAACAGCTGATGGACAACTAAT
TACTGAAATTGGAGGTAATCAGATTGGAACAGTCTATAGCAAGGATTTGGGCAGGGCTTT
CTTTGATATGTACATTGGAGATGTTCCCGTTTCTGAGCAAACTAAAGAAGAGATTGGTAG
AAATGTTGCTAGTATCATGAGGAGATGCTAAGAAGTTGGTTCATTTCATGTCTCCATTGT
CCAGATTTTTTTCACGGACAATTGGTTGCTTATGTTGCATACCCCATTGCATAGTTGCTG
CGCTGTCAAATGTCAGTGCATTTTTATGCTCTGGTGTGTGTTGCTCTTGTAACTGATTTC
AAAGTAATAGAGGAGCACAAATGTGTCATCTGTAGTATTTCCAAACCTTAAGTTAGCCAT
ATATCTCATTATAATCATTTGTTCATGAGTATGTATTTGATTTTTTGCAGATTTCATGCT
TGATGTGTTGCTAATAACTTATGTAATGGCCCTTTTTTAGGTTTTGTTTTGTGTTAGGGC
ACTTGATGTATGTAACTTATCTCATGCATATGCATCTACACAAGTTGTCGCGATATGGGA
AAGAATGGATGATTTAAACAACAAACAGAAACACTCCGTCTTTACGAGATTCATTTTCAT
TAAAAAAAA
>TeaL_137058
GTTTGAGAAATGTCATCGCCAGATTAATTGGGATCTGTTCAAACAAGGAATTATTTCTAG
ATTTGGGTCCAATTCTTATGAAGATGCAATAGGTGATTTGACCAAATTAAGGCAAACAAC
CACTATGAAGGAATATCAGGAACAATTTGAGATTCTAGCAAATAAAACCAGTGATTTACC
ATAAGCTTTTTTCATTAGTTGTTTCATCAGTGGGTTAAGAGAAGACATTAAGATAGGGGT
GTTAATGTTCAGGCCTACTACTATAGTTCAGGCCATTGGATTGGCTAAAATGCAGAAGAA
TAGCATTGAAGCCATAACAAGAAGAGCAAAACAAGGGAATAGAGTGGGAGAATCTACTTT
TTCCCATCAGGCCAAACAAAATCCATTTATGAATCTTGTGAAGAAAGAACTACCAAAGGA
CTTGGAAGAAAAAAAGCCAAAGGATTATGTTTCAAATGCAATGAGAAGTATACAAGGGGC
CATATCTGTAAAAAGAAACAATTATATGCTCTGGAGGTTGAACAAGAATATCAGGAGCAA
GTGGAAGAGGAGGGTGAAGATGTGGATGAAGACCAGATTCCAGAAGAGGAATTACAGATT
TCTATTAATGCCCTGTTTGGCTCTATTTCCTATAGAACTATGAGGGTAAAAGGCAATGTC
AAGAAAAGGCTAGTCATGATCCTAATAGACTCAGGAAGTACTCATAATTTCCTAAGTCCA
AAAGTAATCAAGAGAGTTGGGATAATGGCCTCAGAGACAGACCCATTACCAGTTTCAGCT
GCTGATGGAACCAAACTAATGAGCACAACAATATGTAAAGGATTTCGGTGGGAAATGCAG
GGTACCGAATTTCAAGCTGACATGAGGATTTTGCAACTCAAAGGGCTGTGACATGGTTTT
GGGAATTCAGTGGTTAGCAACATTGGGTCCAGTGAAATGGGATTTCAAGAATCTTAGCAT
GGGGTTTCAGTTGAATGATAGAAGGGATGTGCTAAGGGGAGGAAAGAAAAAAGAATTGAC
AGCCATTGGGGCTAATAAGTGAAAAAGATAATTTAGAAACAAGCACATGGAGTTGTAGCT
CAGGTGTACTCTCTTCAAGCTAAATGTAATGAACTAGAAGATACATTGACACCAGACTTG
GAAGCATTATTGGTTGATTATGAAGATATTTTCCAAGAACCTAAGACTCTTCCTCCAACC
AGAGCTCATGACCATTGCATACCATTAAAACCAGGGACAGAACCTACCAATATCAAGCCC
TACAGGTATCCCTATTCCAAAAGACTGAGATTGAAAAACAGGTTAGCGAGATGTTAATTT
TAGGAATTATTAGAACCAGTGTCAGTCCTTATTCTTCACCTGTGCTATTAGTTAAGAAAA
AGGATGGGAGTTGGAGAATGTGTATTAATTATCGAGCCCTAAATAAAGCTACTGTGAAGG
ATAAATTTCCTATTCCTACTATAGATGAACTCCTTGATGAATTGTGTGGTGCTAAGTATT
TCTCTAAACTGGATTTGAGATCTGGTTATCACCAGATAAGGGTAACTCCTGCAGACATTT
ACAAAACTGCATTTAGAACCCATGATGGACATTATGAGTTCATGGTAATGCCATTTGGGT
TAACAAATGCCCCATCTACTTTTCAAAGCTTGATGAAAGAAGTTTTCAAGCCTCACTTAA
GGAAATTCATCTTAGTATTTTTTGATGACATTTTAGTATACAGTAGTACATGGACCAATC
ATTTGCATCATTTGCAAGCTACTTTGCAGTTGCTGCGAGTTCACCAATTGTTTGCCAAAA
GGTCCAAGTGTGTGTTTGGTAAAGAGGAGGTAGAATACTTGGGGCAATTGGTTTCAGGGG
AAGAGGTTTCTGCTAAACCAACCAAAATTACAGCTATGACTAGTTGGCCTGTACCTGCTA
CTTTAAAGGAACTAAGAGGATTTCTTGGCCTTACAGGATACTATAGACGGTTTGTTCAGG
GTTATGGAAAAATTTGTTCTCCACTCAATCAATTACTCAAAAAGGATTCCTTCCAATAAA
ACTTAGAAGCTGCAGTGGCACTTGAACAGCTTAAGGCAGTAATGACCACAATACCAGTTC
TGGCTTTGCCTAATTATACTAAAGAATTTGTGGTGGAATCAGATGCATCGGGAAAAGGCT
TAGGGGCTGTGCTAATGCAAGAGGGACATCCGATAGCTTTTTAGAGTAAAGGCTTATCTG
CACGAGATCAACTTTTATCTACCTATGAAAAGGAATTAATGGCAGTGGTCTTGGCTGTAC
TCAAATGGAGGCATTACCTTTTGGGTAGGAAATTCCTTATCAAAACAGATCACCAAAGCT
TAAAGTAACTATTGGAGTAAAGCGTGGGCACCCCATTCCAACAGAAGTGGGTCACTAAAT
TGTTGGGTTATGATTATGAGATCGTTTACAGATGTGGAAAGGAGAATAGGGCAGCGGATG
CTTTGTCTAGGAGAGAGGATACAACAGATAACCCTGCTACTTTGCATGCAATCACTTTTG
TGTCTACTAGTTGGTTAGCTGAAATTAAGCAAAGTTGGATATCTGATCCAGTGGTGCAAC
AGGTCATTGCTGATTTGATTCTTGATCATACTTCCCATATAGGTTATCGTTGGGAGCAAG
GGATTCTGACCTAAAAAGGCAAATTGGTGGTAGGGAACATGCCTCAGCTCAAGTTTCAAA
TTATGGAGGAATTTCATTGCTCTGCAGTAGGTGGGCATTCAGGGATTGATAAAACCAGTA
AGAGAATTCAAAGAACTTTGTATTGGAAAGGGTTAAAGAAAGATGTTTCGAAGTTGGTTT
CCGAATGTGACATTTGTCAAAGGTTTAAGAGTGAAAATGTGAACTCACCTGGATTGTTAC
AGCCTCTTGCTATTCCAAATCAAGTTTGGTCTGATATCTCTATGGATTTTATTGAGGGCC
TTCCCAAATCACACGGCAGATCTGTTATATTTGTGGTTGTTGACAGGTTAACTAAGTATG
GCCATTTCATGGCACTTTCACATCCATACACAGCCAAAAATGTTGCTCAAGTATTCTTGG
ATCAAGTTTACAAATTACATGGACTGCCCTCATCTATCGTATCCGAAAGAGATGCAGTCT
TCACTAGCAATTTCTGGCATGAGCTTTTTACTTTGCAAGGTTGCAAATTGTGTTTAAGTT
CCGCTTATCATCCACAAACTGATAGCCAGACAGAGATCTTAAACAAGTGCTTGGAGAACT
ATTTACGATGCATGACAGGTGACTGTCCTAGGAACTGGGCTAAGTGGCTTTCTTTAGCTG
AATGGTGCTACAACACTTCCTATCATTCAGCCATCAAAACCACTCCATATTACGCTGTTT
ATGGCCAAGATCCACCAAACCACACCTTCATTGCTTCCAACCCCTCTGCTATGGCTGAGG
TGGATAATTGGATATGGTAAAGAGCTTCAATTCTCAGAATGTTAAAGGACAATCTGCATC
AAGCTCAACACAGGATGAAGCATTATACTGATACGCATAGATCCGACCGTGAATTTGAAC
CACATGACTGGGTTTACTTGCGGCTGCAACCTTATAGGCAGTCTACTTTGGCATTACACA
GGAATATGAAGATTGCTCCTAGATTTTATGGTCCATTCAGGTTGTGGCAAGAATTGGAAA
GGTTGCTTATCAGCTCCAGCTACCTGCTTCTGCCCACTTCGATCCCGTGTTTCATGTTTC
TTTGTTAAATAAAAAGTTGGGTCAGCACATAGTCGCACAGCCTACATTGCCCCCAGTCGC
ACCTGATGGTACTTTCCAAATGGAACCTGTGGCAGGGCTGGACAGACGTATGGTTAAGAG
GAACAACAAGGCGGTGGCTCAACTCCTCATTCAGTGGTCTCACTCATTTCCAGAGGATGC
TACTTGGGTGGACTACCAGGACATCATTACCAAATATCCCCATTTCCAGCCTTGAGGTCA
AGGCTGTTTTTAAGGGGTGGGAAATGTTATGATTTAGGAAGTTTTGGATTCAGTTAGCTC
AGTTGGCTGCTGAAATTCAGGAATTCAGTTTGAGAGGGAGAATTAGTTTGAGAGATTGTT
TGATTGTTGGGGGGTTAGTTAGTTGGTTACGAGGTTTGTTAGTTAGTTAGTATTGGATAG
GGTTATTCCAGCTGTATATAGCATATAGCTACGGTTGAGGGGGAAAAGGGGCATCGGACT
GTAATCAAGTTTTATGAGAAAAGGGTGAATGGACTCCAAATTTAGTTTTCCATTTTCTCT
CTTCTTTTTCTTC
>TeaL_137059
ATACCCCATCGGATTCAACTCACTGCTGGACATTTGATTCCCCTTAAAGTTATAAGAAAG
GGTTGCTTCTATAACTTTTTATTTAGATTACTTTATCTTGTATATATTATATATGCTTCA
AAAATATGGTAAAATATTTTTCTTTTAACAATTGTTTGAAGATGCAGGGACAATCATTAC
ATAATGACTAGGTACTACCTAGTTTTAATATCCAGTGGAAGTTATTTCTCTCTCCCTGGG
CCCCAAGAACTTTAATTGCAAGGTGATAAGGAATTTAGGAGTGACTGAAAAGAAGTACAA
ACATTGGGTTTGTGAATTTTATTAACTTCTGAAATGTTGACATTCCATTTGGCTCTAAGC
TAATTCAAAAAGTTTGAAATTTAAACTTATGTTGGTCTCAACGTCTTATTTTTGTAAAGT
TTATGCTTACTTAACAAAATTCGAGGAAGTTTAGCATGTGAAGGTTTCACTTCTTAGTTA
CAAAGACTACTATAATCATTTAATTCATTTTAACACCTCTAGGCATAATTTTTTGAGTTA
AAAAGCTCCCATGCCATTTAGTTAAAGAGCAAGTGGCTTAAATCAGATGGGAGTGGACTA
AATTCTTCCTGTAAATGATTGAAAAGTTTTTGATTTAGATGAAAAACTTTATACCAGCTT
TGAAGTTTCCTAGATGAAATGTGTGGTATTCCAACTACATCGTTTGTGCTATTTAGACAC
TTGTAATCATTTTTATCTTCTTAATTCGTAAAATGCTTGCTCTAGGTCATGGACGAAGCG
TTGCGGT
>TeaL_137060
TGACGATGACGATGACGACGGTGAAGAGGAATTTGATGCGGACGACAACGGTAAAGAAGT
GTGACTCCGCCGAAGGGCTCTCATCAAGGGTTTCTGTTGTGTCAGCATATATATATACGA
TTGATTGATTGATCTAATTCTAGGGTTTCAAGGTGGCGTCGGTGATGGTGATGATGATGA
TGGAATTTGTGTCTGTGTGTTTTTTTTTTTTGTTTTTTTTTTTTTTTTTTTTTTTTTTTT
TTTTTTTTGTGTGTGTTTTTGTTTTGGGGGGATGGGATGGGGGAGATATAAGAAATTATT
GATTGATTGATCGATCGATTTGATTTGAGTTTTTACCTACGAGAGTAGACAAGAGTGG
>TeaL_137061
AGGTACGAAAATCTTTCGCTTTAGTGTACTTCTTTTAGAATTTGGGGGTGTGTTTGTAAC
CCCGTTATAATAGGACCACTCAGTGGTTCGTTTGTTTTCACTTGCTAGCTTTGATTTATG
CAATTGTTGAGAATTTCGTATATCATGTTCCTTGTTAATTGCTGAATACTATACTTCTTT
GGCCTTTTGGGTAGGATCAATTGTTCCTGCTATTGAGTATTTGAAGTAATGTTAAGATAT
TGATGTGAATTTGATTCATTACTGGGACGTCCATTCCAAATTGATCAAGCTTGTCATTTT
AGTTAAATTGAAATTCATTATCTTCTTCTAAACTTGGACTCACAATTAAGCATCACTATG
GTTGCTAATTTGACATTCTGCCCTTTTTCAGAGGATGTCACTCCGATTCCTA
>TeaL_137062
ATACTATTGGGTGCATGCACATGCCTGCGCACACTTTAAAATAGTCCTTGAGATCATGAG
ACTGTCAAGAATTTCAGCAATTAGATTGCTGTGTCACTTTTATAACAAAACCAATACAAA
TAGAAAGATTACAAGAAGTTGTTAAACTATCTTGTCTTGCTAACTTTTTCTTTAATAGAT
ATTGAAGTTGCACTTATAAATACTTGGGCCCCAAACCTTAGGTTGCAGCTTATGTCCACA
TTCTGATGTACTTAGAAGACTTTTCAGAACTCATACCATGTGGTTTTCCTCTCCATTAAG
GAGCAGTTCACATAGGTTCACCCAAAACAAAACCATATATTCTAACAATTATTAAAAGGA
AGCTCAAAATTCTATGTACGCCATCCACTGCACAAGCAAAACTAAAATGTTAAAATTAAG
GTCACACTGCCATTTCTTTCTAATATCCATATACTTTAAAAGAAGGTAAGATTGCTATAA
AGAAT
>TeaL_137063
AGAGATCCACAATATTATTTTGTAATGTCTAAGGTCCTTTAATCCAACCCGCATATGTCA
CAGAGAAATTTGACATACAAGAGAGCTGCTTCCCCTGCGTCTTCTCCACCATAGCTAGGG
TTTCTTTATCATCTTCAGTCTCCTCCTCTTCCAAGCTCAACTTGATCTCTTGCTCATTGC
CTTTTCGATCGAGCGTTCGCAAGTTTTTGTGCTTCGTCGTGCTTTGCTGCTTTTCGAAGG
CTAGAGGAATGGTGGAGATGGTACAGCATAAAGAGTCTGTGGTGGCCGTTGCCGCCTCCA
GTTCCGCGGTGGATCTTGGCCATTCATGTACATTTCTCGATGTCCAGACTGAGGAAG
>TeaL_137064
AATCAGTGTTCATTTGCCAGAGGCAGGGTAAAAAGGCCAGTCAGGCACAGATCATCAGTT
CAACAGTCTTCGGATCAATGATCATTATCCACCTCACCTGTGTGTAGTTGGGCTGAGATA
TCTGTTTCCACCTCAGAAAGGGGATACACATTTATTCAGTTAGATCAGCAGTTTTCAGTT
AGCATGGAAGAGATGATGCGTCAGCTCCAGGAAAGTATAAAAACCATGCAGCAGGACACT
ATTCGTCAAGCAAAATTTGCCAAACAACAGGCCGAGGTCATGGCTCAATAGGTAGAGTTA
ATTGCCAAGCTACAACAGCAAACCGGAGCATCCGCTTCACACCAAGCTTCTCCCCTACCA
AGAGTGCCAATACTCGGGGAGACAACTAATGTCCAGGAAGATACGGGCATTCCAACAGAG
CCGGCTCCGCCTGCAATCCTACCCCAGCTATCCAAGGCATAGACCAACCTGCCGGATTCT
CCTTTTGAGTTCGAGGTGGACCCCACGACACTAAAAGTAAGCAAGCTTGAAAAGTTATTC
AAGAGATCTCAAGGTGTGAAGCCCATTCCGGACATAGAGGATGGATATACCGATTCAACG
GTGACATTACCAGACCAGTTCAAGATGCCACATATCGATCGTTTCAATGGTTCTGGAGAC
CCAATGGTGCACCTCCACCTATTTTCTGATATCCTGAGGCCAATGGGTTTGACCACAGCT
CAAAAGCTGTCACTATTTGGTCGAATCATGTTTGGGATAGCCGCAATCTGGTATGCGAAA
TTGGAGGACTCTGTGAAACAGAAATGGGAAGAGCTGGCTGAGGCCTTTATTGCTCAATAC
TCCTACAACACACAGATCGAGGTCACAACTCGTGATCTTGAAGTCACCCGCCAAGAGCCA
AAGGAGAGTTTCTCAGAGTTCGTGGCGAGATGGAGAGCAAAGGCCTCAATGATGACTACA
AGGCCTTCCGACAAAGATCAGATCAGGATAATTGTTCGGAATCTGCATGGCAAGCTGTTG
CAAAAGATGGTCGTCCTACCTCTGTTTACCTTTCCAGCCCTTCATGAAATGCAGGTTCAA
ATCGAGGATGCCATCAGACAAGGAATCTTTGTGGAAGATGATGAGCCTTTGCGAAAGAAT
GTTGTTCGCAGTTCCAATGCTACTACTAATGGTAGCACAGCTGCAAAATGCTTAGAAGTA
GACTCTATCACCACTTCCCTCAATGGCCAAAAACCCGCCACTTCAAATCGGCCCCAAGCC
CGAAATTTCCATCCTCTTTACATGAGTCTCTCTCAAGCTTTGAAAAAGCTGCGAGAAGAA
GGGCACCTAGAACTCCTAGAACCCCAACCCCTTCCAAATCCTCTTCCACCAAGATATGAC
CCAGCTAAATATTGTGCCTATCATCAACAACACGGTCATGATACGAACCGTTGCATCCGC
CTCCGTCATAAGATTCAGGATCTTATTGACGAAGAGACCCTAGCTCCACCCAAAGGACCT
CAAGTTAGTACTGACTCGTCACCTCCCCACCTCAACCTCATCCATACACTACCATCCACC
TTCGACCCCAGCATATACATCACCCCAGCCCATCTACCCAAGCCTGAGGTGTTCATTCCG
GAAAGCATGGACTTATGCATGATGGGTGCACCTGAACTCCAATCATCTCAAACCCGTGAA
CCCACTACTTCTGAGTTGATGAGAATGATTGAAGATCTTTAAAGAACTGTGATAGATCTA
GCCTCTGGGACATTGGTTCCATCATCGGCCACATCACATGCTAGGAGTTTCACGAAAAAA
GGCTCCCCAATCTTGGGACAGGTTGTATTGGAAGAAGGCCAATCCCTTGGCAAAGTGGAG
GCTAGTGGTAAGAACAAGGTAGGGGCAGGCATTGCTCCCCATGAACACCTTATGTGCGTT
GTGGAGGCTTTGAAAATGGAAGGGCTAAACACACAGCAAGTGCTCGTAGTTGTTGCAAAG
ATTGTAGAGGATACTTTCGTCACTCAGAATGAGAGCAGTTCGAAGCAAGGGGAAAACCGG
GAGAAGGGTTGTCGTACTAGAAATGATCTTTTAAGCTGTAAACCTGCACTCGGAAGAGAT
CGACAAACCAGGCCAGCACCTGCCAATCCCTTTGCTGGTGTGTCCAGCAAAAATCCAGAA
ACTTTAAAGTACCAACCCCGAGGTCAGAGGGTCTTCTATGCCCTCTATATGCCTTTGTCC
AAAGCTCTCCAAATCCTTGTTGGACAAGGCCATCTCAAACCCCTTGAGCCTCGGCCTCTC
CCGAATCCTCTTCCGGCTACGCATGATGCTGCCCAGTACTATGCCTTCCATCAACAAATC
GATCATGGCACCGACAATTGCTTTCGTCTTCGCCACGAAGTGCAAGATTTGATTGAGAAC
GGGGTCATTGCCGCGCCAAGCTCGGCAAAGTCTATCGGCACTGGATCGGTGAACTTGGGA
GATAATGTGACCATGTGATCGGGGGAATGAACCAGCTGCGGGTGGCGCTCGATTTACTCC
AGACATGGGAATGGCACGCACTGTTTTGAGCAATATGCAAATACTAGTTTTTGTACTTTC
TGACTTGGGTATTGGGTCAGTTTGTTATTTTGTAGATAGTCAGTCTTTTTGTACTGAGTC
AGTCGGGTCTGTCTTGTTGTATTGAGTTAGTCCTGTTATGTTGGAGTCGGGTGATTCCGG
GGGTGTTACCTCGGACATCATTCTCTTGTTTTGTGTATGTCTTTTACACTCTTTTGAGTC
TGTTTCTGCCTTGGAGCCAGTAACACCAGAAGATCTAAATGAAACAGTAGTGATTTTCAC
ACTCTTGTGTTTGCTTCTGCCTTGCGCCAGTTGTGCCAGGAAACTTGAATAAAACGGCAA
TATATTTCACCTGCTCTTCTGTGCCTTGAAATCATTGCATTTGACCTTAGTTTTTCAAAA
CTTTTCGAACAATGTGTTGAAAACAAAGAGGAAGGAGTTCCTCAGGATTTACAAAAATTT
GATCAAGTGAGAGAAAAAGAGGCATGCTAATCCCTCAATGAATGAGATCATGTTTGTTAA
TGTGAGTACTGAGAAGGATCCTGGCTTGATCCAGATTGGTTCTGCATTGTCTTCAACGCG
AGCGATTAGTCGCTTTCTTAAAAAATTCCAAAAAATGTTTTGCGTAGTTCTACGAAGACC
TGTGTGGAATCACTCTTGAGATTGTGCAGCTTAGGATCGCTCTCAGCCTCGAGACTCAAC
CCATTTGTTTCCAAACCTTGAACCTTAATTTAGAAAGTTCAAACGGTTAACCACAATGTA
AGGCCCGTGTGGCCGGATCAGAAGCAGCCCATGAACTAGGGGCGAGAATATCAGATGTGA
TCAAAGGAAGTTTGTGAAGCTAGATCAAAAGCAGACCTTGAACTAGGGGCAAATATGTCA
GATGTGCTCGAAGAGTCAAAAATGGGGTCATTGCTCAAGCTAATGAAGATCAGCAAGAAT
GCCAAATCCCAAAAGGGAAGAAAGAAGACCTATCCACAAAACTAGGGACAAATTTAGCCC
CCCATTGGATGGACTCCTGCATCGTCAGTGAACAGCAGCCATTCTCCTGGAGTCAGATGA
CTTCAGGATCTCAAAACTATTTGACATGGACAATGCTACACTTTTACCCTTGAGAGGCTC
GCTGGGCC
>TeaL_137065
ATTCATACTCCGAAATTACTAAATAATTACCCATCATATATGTAAGGAAAAAAACACCAG
ACCAAACCTCCTCGCCAACTTAGACATCCACTCATCTGGTAAAAAAATCTGCAAATTAAC
CGGATTCATATTCAAAAAAAGAATATTAGTCGTAAAATACATCCCATTAGGTGATATTGA
TATGGGATTCAAAGCACCATACAATAAACCATAAAGCAAAGCATAGAAAGAAAAAAAATA
AAAAAAAAAAAAAAATCCACCCATAATTCAAAGATCGGATATCCAAGCCCCCACCACCTT
AATATCTGTGAAGGCCACCATTTGAGTCTCCAGGCAATGACTGATCGCCAAATTGGAATA
CTCTGCGAGCAGCAGAGTTTGTGGACGTGTAAGATGGCCTGTTCTCACCATTTGATATTG
AGTAGAGATTGGATGAAAGGCCTGAGATCCTTAGCAATCCAGAGGTAGCAGCAGCAGCAC
CCAAGCTTGAACCTCGTGAAGACACATCAGCTTCAACCTCATCCAGTGTCTGAACAGCTT
GTTGCAGGACATGGTACACTTCTCCTGTCCTTTTTCTCTTCGTGACAACATCATGTTGCT
CCTGCAACATCTCTTCAAAAAGGCTCTCTCTGTACAGCTTCTGTATAAAGGTGTTCAGAA
GATCCCTTTTCGTATGGTTAACCAGAAAATGCATTATAGCTTTTGGAACAAAGTCTTGAA
TGTTCTTTCTGACAATGTCATAGTAAGAACTCAAGAGTAATTTGGTTACTATTATTTCAA
CTGCTTCATTATCTGTTTGTGCTTCTGATGGCCTTAAGATGGCAGG
>TeaL_137066
ATATCAGCTGTTCTTGGTGACCCGACTACCCTCATTGCTGGGGTTGTTGGATCATTGATG
TCTATGTAGTGCAGTTCGGTTACAATCCGTAAACTAAATACAGAATCGAACATAAAATAT
GCGGATGATAAGATTTTACAAAGTTTGTTGGTGGGACCTACTTTTGAAAATCTTGTCAAT
TCATATACATTCTATGTCCGATTCTGTAACTTGTTTTTGTATCACTAAACTTAATACCGG
ATAGTGAGGTGGGTTGGTTTAAAATGTAGACGTGGCTATTAATAAGTTTAAAAACATAGA
AACTAAATATAAAATTGGACTTGTGAAATATATGAATAGACAAGATTTTATTAGATTTAT
TAGTTGAATCTATTTATAAAAAATCATGTCTATCAATATATATTTTTTTATGTCTAATTT
TGTATTTTATTTTTGTATTTTTGAACTTATTGTGTTGATGTTAAAAGTTATAGCTTTGTT
TGATGAAGATTTTGGTTTGGAGAATGGTGGATAAAGGTCCATATATGGATCTAATGTGAC
TTGTAAGTTGTAACCTACTTTTCTGATAATGCACCTTTTAAATATTTTGTTTGAAAAAAA
A
>TeaL_137067
TGTATGAAAAACATAGGATGAATTAAAATTCTTATGAAATTTTTTTCTAGTATGAATCAA
ACAAATTTCTATCAATTGATCAACAAGTTGAAATATCATCAACATTTACATGGTATATTG
ATTGTATCACGGATATTGATACATATCACAATATTGTTATTTGAAGCGAAGCGTTTATTT
TTCCATCTTCAACATCTGAATCAAAAATTCATTCCACGTGTCGATAGGACCCGGCATGCA
CCAGTGGACACAGTCAGCAATAGTCTTGTTCTCCTCTGGCCAGTGCCCATAATGGTTAGG
GTGACCATCTGGTCTCATCATCATTGCCTTTGTAGTATCTAACAACCTAAATCTCAACCC
TTTCTTCCTCCCTCTCCTCTCCGCCGCTTTTAGCTCCTTTACTTGAGTATTGTACATCTC
CAAATTATACCAATCCGACCTTACTTGTTGCTTTGTAAACGGCCTTGTTCTCTCACACCG
CCCTCCGTTGTTCCACTCTCCTTGCTCATAGTGTGATGGCGAAAACGCCCTTAGAAAAAC
TATCCCTTTAAAGTTATGAAGGCCCAAAAGGGTCCTAAAGGCTGTTCTGAACGCCCTCTT
GTACCCATAGAATATGATGAGATCGGTGACGTTTTTTTTATTGCATGCATAGCATCCGAT
GATTTTGCCCTTTTCATAGTACATGAATGGCCGGAAGAACCATTGGCCGCCGGAGAGGAT
GACAATGTCGACATTTTTGATCTGAGAGGTCCAAGCCGAGTCAGGTTCATCTAGGTACAG
GTTCATGAGAATGCCTTGAGGGTTGGTTTCCTCAGACTTGACGAGGAGGGGGGACCACAG
GGCTATTATGGTAAAATTGTAATCGATGTAGAGCCACCGTCTGAATCTTGTGTCTGGTGT
ATAGGAAACGTCTACAGGATTGGTTGCACTAGCTAAGAGGCACACCAGCGACTGCATTTG
GTTCCTACCCACCGAGTCCCCAACGAAGGCCAAACTCTTCCCTCTAACTATCTCCAAAAA
CTTCACAGCATCAAAAAGAGGCAGCTCACACTCATCTGGTTTCCACCTCCATTTCAAGAA
ATCGTTGTCTGGTCTCCCATACTTCATACAGTTTTGCCTGTCGTCGATTACACACTTTGT
TTCATTTGTGTAATAAGGCCCCTTCGGATATGGAACCCAGTTCCCCTTAAAAATATCACA
ACCTTGTTCGAAGCCAACACTTGTTGAAGCATTAGTAACAATCTGACTACTAGTCTGCAA
TGACGATGACAATGGATTGTCTGAACCATTGTTAACCTTTAGAGGCCACAATGGGTTTTT
TGAATCATTGGTAGGGATCGTAACACTGGTATCAATATGAAGAGACTGCAATGGTGAGGG
AGAGTTGTTTTCTGATTGGATAGGGATTGAACCATTATTGTCGATGATCTCAAGAGACTG
CAATGGTGAGGAGGGGTTGTTTTTCTGGTGGATAGGGGTTGAACCATTGTTGTTGATGAT
C
>TeaL_137068
TCTTAAGCTTGTCTTTTATGTTTACTTTATATTAGAATGCCAGCTTTGGTTCTTCAACCT
AGTCACTTGCAGTATCTAAATTCTAAAATCTCTTGAAAATCCAAGATAAATGAAGTCTAT
AGTTTCCAAATAAAATAAAATAACAAAAAGGTCAATATTTTCCCTCTAGTTTACTAAAAG
CGTCCAGCAACTTAGTGCATAAACTGGTAACAAGGTCTATGATATGTCAAAGTCAATAAA
AATATCCACAAACCCAACCTCAAAAGAGTTTTCATAAAATCTTGTTTTCCAGAGATGAAC
GAGGTAAAGACATTAGATTAATGGGATGGAAATATGACTGTCATATATCTTTCAGGCTGA
AGGTCGGTATGTGATATGTTAAGTTAGTGCCCTCCAGGAATCTGTTAAGTTCATACATTT
TCGCCAACAGAAAGATTTCAGACATTCTGACACTGAATAATGTTCCATCATTTTAGTTCA
CCATATTAAGTTTGGTTTGTGCAGCAGTGGATAATTCCTATGGGAAATTTAACACTATTA
TCAAAAAACTCAACTCTGCCAGAAGTATCACGTCAAACAATTTATTAAAGGACTCAATTT
CCTGTGGAGAGAGCAAGACGAACAGTGACAGAAAGTGAAAGGAAAAGAATTCCCCAAACT
CGTACTTGCTCAAGGACCTCACTCAGGTCTCATGAGAATGCAAAATGATGTTTGGAGAGG
ATTTTCGGACACTATATAATGAATGATAAGTTTTAAATATTCATGAAATGTTTTGGCTGA
AAACAGCTTTTCTTCTTTTTTAGGTACTACAACCTTATTTCATAAAATAAAGGTTCTCTT
TCACAACAAAAACTTCATCAATAGCATGGGGCTATTCAGTCATTTGGAAATGTCATATTA
AAATTGAGAGTTGATCTGAAGTGGGATGAAAACTTTCCAGAGGTATAAGAGCACCAAAAA
CATTTCCTATGGCCGCCTTTTGAAATTCTCCATAGTCACAGAAGAAATTATTGAGAACCT
TGAGTCAAGTTATGCAAAAATATATATATACACCCATTGCACTCACATTTGTTCATTATC
ATCCTCGAACCACAATAATATTAAATCGGTCAAGGTTACCGAGTGGTTTTCATTAAAAAG
TTCTTCAACATACTATCACTATATATGAGTCTTATGTTGTAATTTCAACATTTCTTCAAT
ACCATTCAATCCCAATTTCTGGCAGTACAGCAAATAAGAAGAGCAACTTTACTCATTTTT
CAATCATTTTCTATCAAGATTATTTGTCACTATAAATAGGGCTGAGCAAGGAATTTGTAA
AATCGGCAAACCAAACCAGTCCAGTCCAATCCGGTAGGTTTGGAATGGATTTTTGAATCC
GTGGTTCGATTTTAAATTGGAAAATTGAGAAACCATTCCCCTCGGATCAGTTCCGGATTT
CACTTCACAGTTCCGGATTGGAATTGATCTGAACCGTACGCAACTTAGACTATATTCATA
CCATACACCCTTGTTTTTTATTGCTATTGTTGTGTTATTTTTTAATTTTAGCTTTGTAAT
GGTATAATGGTGGAACCCGTTTTAGTTTTTGTTTTTAAATTTGGTAATGGTTGTTGTTAT
TGTTGTTGTGGAACTAGATATTATGTTTGTTTAAATTAATAGTGGAACTATATGCATGTT
TATGTTGTGAAAAATTATGGACAGATTAATGTTGAAATAAAAATATTATAAGATTTTTCT
TTGTTTATAGATTATATGAATCCACGGTTCCAAACCGAGCCGAACCATGTTTAAATGGTT
TGATTTGAATTGGTCCCACGATTTAAATGAATTGGATTGGTTCCAATTTTTACAAAACCA
TATACAACGGATTAATCCTGATTTTACCCCAAACTGAACCATGCTCACCTCTAACTCTAA
ATGCTTTCAAATTCTATCATACTTGGCTTTCCTTTTGCTAATTCTTAAAAACAATTATAT
GATCCCTCACCCTTTTCTTGTTCAAAGCTTTATAAAAGGCCATCCGTCTTATAGTTCCTA
TTTCACCTCAGCTATTCTCTTTTGCAGTACCAAAATTTCAGTAAACACTCTCTCAAGTTT
ACACCCTCCATCAGAGGTCACCAAGAGTTGTCCAATTGTATTAATTATCGTTAACTGTGG
ATCACTAAAGTTTAGGCCACTTCTATGGCTCACCACGTGTCATAATATAATTCAAAATGC
TCAATGGTAGTCCTATTGAAATCAATATCAATTCTCACTCAGGCTGGTTTGGTACGTCAA
AAGGTAATTTAGTTAGGTTTAGACTCAAATTCAAAATGGCTATTCAACTCAATCCAACTT
TCATCTATTTGCCACAAATTTCAATAAAACCTTAATCTTTGCCTTGGCTAAATACTTTTT
AATTTTAACATGTTTCCCTACTCTAGTTTTATCAACCAAAAAATTATTAAACT
>TeaL_137069
TGTACACTAACAAAAAAAAGAAAAACAAATGTTAGATAGGGTAAACAAGGGTAATGTAGG
GCAATAATGCCGATCCTTGATTTTTTCTCTCGTGTTAGAAGAGGGTAATATTTTAATCTA
TTTATATTTAAGCATGTGATTGATGTTTCTAGGTGCTGCTGGAACTATTTGAGACATGTA
GCCCTTCTAATTTTTTTTATGTATGTGGCTGAAACTGCTAGTAAGTTGGAGGAATGTGCT
ATTTACTTAGGTACTTGTACTTTCACAAGTACCTATCTTTCAATTGTTAAATTAAACTGA
AGCTTTTAATCTAGGGAACATATTTTGCCCATTCGATTTGGTTTAGTGATTACAAAGAAG
ACTTCTTTGAATAGCTTTTGAACCTTTTTTTCATTGTTACTTTAAATGGAGGGGAATGCT
TTCATTGTGGAAAAATGCTTAATGAGGAAAAATGCCGGCAAATAAAACTAGCCCAGTCAA
TGCAAATAGAATGGTACTTCTACATTGTATTATGAAAATGAATCAACACAACTGGACTGA
CACAGTAACATTTACAGTATTGAGTTCCTCTCATAAATCATTTAAAATACTGTTGTTGTA
CTGACATCAAGTGTATTAAGTACTGATCCTGAAATAACAGTTGGAGCAACTTTCGGTGCA
TTATGCAGATGTTGAAGATGGAGCACAAGATTCAATTGGCTAGGCGGCGTGAG
>TeaL_137070
ATCTCATATTTTTTTGTTTAGTTTTGTATAGTTTTAAGAATATTACCTATTTGTCTTCAT
CAAAAGGATCTTGTAATTGGAACTGATGCTTCAAAATGACAGTTAAAGGTAGTGTAACAC
CCGTACATGTGGATGTTCTCCCTTATTTTGTCCGGATCCATCTTTATTCTCATTTTGTGT
GTTTTCTTCAATATGTAAATTCAGGCTTTTTTTTTTTTTTGTTTCTTTTCTGTTGATCTG
CACATTGTTTTGTCTTTCTTTTAGTTTGCGTTGTTTGATTTGGATTTTGGATCACTGTGA
ACTGGCAGACTCAAAACGTCTGATGTATCTGCTCCACATAACAAAGATGTTTTATATATA
GGTGTATATAGTTCAAGGGCTCACATTGAGAGTCTTAACTGGACAGTACTTGGCCAATTA
TTATATGGCTGATCGAGTTATCTGGACATGGCTTGCAGAAAGATTTCTTTCATCCATTGC
AAGATATTTAGTGAACTGCTGTTGCCCGTTTATTGGGGTTTTTCAAAGTTTGCCTAAATG
CAGTCCAAATTCCTGAATTGTTGAAAGATAATTAAATAATGGTCCTACTAACGATATCCG
ATGGATGTTTGTTAAGGACCAAATAATGTCAACAAACAATAAAAATCAAATACACATTTC
ACATATTCCTATACACGTTTATTTACACTTTTCACCTATTTCAACACACTTTATATAGGA
TATAGCTGATGATTTTACGATTTCATGCATATTGCTTTCCTTACCCTGAAATTTGTTGTC
AATACTCATGTATTGCGCAGATACTTGTATCCTTTTGGTGGACGTAAAATGCGTGGTGTT
TTCAAATTTTGGGTTAACTGATTCTTGATTCACATGTTGCAGTCTGTCAGCATTAACGAG
TTC
>TeaL_137071
CTTCAGTGGAAAAAACATAAAAATGTGTAACTAATTTTTATTAAACGGGCTATTCATGTC
AACTTCATGTTATATAGATTCGACACTAACTTGACCCGTTTAATATTCATGTTATTAGGT
CATGTCATATTCATGTCAAAAAATGATCAACTCTAAGCTACTAAGTTTGTGTCCATTCGA
GTTGTGTTGAAAATTCTCAACCCTAACTCCGGCTTATAGCAGGGTATGAGAGAGGTAGTA
GAGAGGCAGCTTTATCCCATTTTTTGTGTGGAGATTCATGCAACTCAAATCCAAGCCATA
AGGTTGAGGGTGAAGAGCATTTTCCATCAAGGTAGGTCACGACCTCCATATATATATATA
TATCATTTGATTATCAAAAGCTACCTTGCTAATACAATTTACATCATTGATACCTTGGAT
GCCATGTCCTTGTCCACCACTCTTGCCCGAACCCCCTCACAGAAGTCATTAGAAATCTGT
TTAGAGATTCCTTGTAAGGACATCCGATACTCACGAACCAGGCACTGATCGAGAGTCCCG
TATAGATCTTAAGGAAACCTTCAAGCTTAATGGCGAGCAATGTTGTAGTTTCTTTAGGGT
TGAAGTACACCAGTCATCATGTGTTTTCGCTGCCTCACTTTCCA
>TeaL_137072
AATGCCGGGAGATAGTTTATGGTCGTGCCAGACCATTGTAGAAACTGGTCGGAACTAATG
TCGGAACAGTTTAAGGTCATGCTGGACCATTGTAGGAACTGATCGAAATCAATGTCGGGA
CAGTTTATGGGGTCATGCTGGACCATTGTAGGAACTAACTGGAATCAATGCCAGGACAGT
TTAAAGGGTCATGCTGGACCGTTATAGGAACTAACCGGAATCAATGTCGGGACAGTTTAA
GGGGTCATGTTAGACCGTTGTAGAGACTAACTGGAATCAATGTCGAGACAGTTTAAAGGG
CTAATACAGAACCGATGTAGAAAACTAGATGTTGAACCACCAAGCGTGGCGCACACATAA
CTTATAACGTGGTGTTGAACAATGATGGCAACAAATAACTGAGTGCGCCAAGGGGCGGCT
TATTAGAAAGTGTGTCAGGGGGCGGCTTTGGTGGTGCACCAGAGGAGGCGGCTTTAGTTG
TGTGCCAGAGAGGGTGGCTTAGATGGTGCGCCAAG
>TeaL_137073
CTTATTACTGATGAAATGGGAAGAAATACAAAACAAAAGTGTCGTCAGAATTAGTCAGTT
ACAAGAAACCCCCCCATCAAAATAGAAGGATGAAAGAAAGAAACAAAGAAAAAATTCCAT
TGTGTACAGACCCAAGTTTAGTTCAATCACTCACCATTGAAACCATGGATTTAATAAATT
CCATTTGAACTTGTGAACTTTTCAGAAATCATGTCTTCTGGTAATTGCTCTTTCTCTGAT
ATATGTGTTTTCCGGGCTGATTCTTGAAAATGTGTGAACTTGTACACTCATTTGCAAGTC
CGTTTTTGAGGGCTGAAATCCAGGATGAAAATGAAATCCACTTGCTCCATAAGCTAAAAT
CTCCCCCCTGCCATCTGCTAAAGGTCATCTTCATCTTCATCTTCAT
>TeaL_137074
GGACTTTGCAAGATCAGCTAAACCTTCCAATGCAAAGCTTAATTGGATTAAAAGCAAACA
CAAAAAATAATATAAAATAAAACCTTAAAAGTTGGGAGAATTATTATATTATTAATATCT
TGATTCAAGATGATAAAGAAAAAAATTCATTCAGGTATATCTGTTGTATACACCACAGAT
TTATCAATTAAACACCAAGTTGCTCAGGATAATGAAAGTCCTGAGAAGAGTAAGGGGGAA
TCTGGAGAGAGCCTATGCTTAATGATGACAAGGAACTAGGGAGTGTAAGAGAAGGGTGAA
AACTATGTTCCCTTAGCTGAATGGTTTGATAATAAGAAATTGAAGAAGAATAAGTCAAAA
GGAAGAAGTCTCTTGAGAAAAAAAAAATGATTAAGATAGGCTCTTGGGAACATTAGGAGT
ATGAATGACCCTATTAAACAAATACATGTTAAGAAGTTGCTTGTGGATAATAAATTGTAC
CTTTCAGGAATTGTTGAGACCAAGGTGAGGAAAGAAAACTGATTCCCACCCTGAAACATA
GCTTGCCTATTTAATGGGAGGTGGTGCAAATTGGTAAATGTGATGGAAGAAGATAAAGAT
CGAGGAAAATGTAGATTGCTTCAACACGCTTTAATAAATCACTTTCCTTAAGATGATATT
CGCTCCCGCCAATTCTACTGAAACTATTGTGCACCGGATTACCAACGAATTTGCCTCCGG
GATAAAATAAACCTTAGTCTAATGACTGTTGTCTAATTGCGTTATGCACAAATGAAATAA
TATCTCGACTACCTTTGGATTTTCAAATCCACCAAGTAGAAGAAGAGTGATATGAATTCT
AGAGAGAAAATATGACATTCTATCTTTGACTTGTGTGATATGATTCAAGAGGAGTGAACA
ATCATGAGACCAAAAATACCCAAAACCCAACACCAATGCTATAACCCTGAAACCACACTT
GTTCTCTTGCTGAAGGGTAATTGAGCCCTGAAGCAAATCTGCTTCCTTGCTCACTCCCTG
TGCCCCTGCTATATTTTCATCTCTCTTTCATCTCTACCAACCCTCTCAATATCACTCCTA
GAATCCCCACAAGTTCTCTATTTATAGGCAAACCATAGAAATCCTAGTCCCACACAATTA
ATAAAACCCTACACATTGGATTCCTGATGAATTCTAAACTCCAAAACCTAATCCAAATAC
ATGTAGAAACCAATAATTGTATGGGTCTCGCAAAATACAAGAGACACACCCAACAAAATT
GACCTTCTAAAAGGCCTAGATAACTGAAATTTGTAATTGTAATTGTAACCCAGTTCCATT
ACAACAATTATAATCCGACTAAACAGGATCAATGTAGCAAAAGCCTTAAACAAGATCTAA
ATGGACTAAAATATTGTTATGTCAAAATACCTTGCATTGACAATAGAATTAATTGTTTTC
TCTTCTTGTGGGCTGAGTTCCTCGTCACCCGTGTTCACGCTTCTTGTGACCT
>TeaL_137075
TATGAAGGGTTCTTGCATGACCTTCTCTTCGAGCCCGAGCATGACGAAGTTGCTCAGGAT
ATTATAGATTGGATGGAGAAGAGATTATTAACTTCATGTAATCTTGAAAATGTTAATAGT
CAGTGGTAATTTTTATCTTTTTGTTCAACAGAAATGGCATGAAGTAATAAAAATGTGTAT
ATAGGGTTTTTCGAGGGATGGATCATGTAGATGATTTGTTTCTTGAATTAGATTTCGTCT
TACCTCTTGAACCTCTTGTAAATGAAATCCTGTATTTTATTTTATTTTTGGGTACTACAA
ATAGACTTTAACAGCTTTCTGTACTATGCACAATCTCCTTTTCGTTTGTAAGATTGAATC
ATGAATATATATAGAAAGCAGAAG
>TeaL_137076
TGAGCTACTTGAGTTGATTGCTCGGTTGATTGCCTGCCATTCTAGATTCCACGGTTCATG
CGTTTAGCGCGGCAGGAAGGCTTTTGGTTTGCTGGCTCGACCTATCTTGAACTCGGCTTT
GCCGGAATGCAACCGAGCTCGGTCGTTCTGGAGCTCGGCGAGTGGAGCACTCGGGTACAC
TGCGCAGCGCGGTCGTGAAAGGCCGAGGTGGTTCCGCCGGTCTGCCGGGCTCCGCTAATA
TAGCCTGACGGTTTGGTTAGGTGGTGATTGCGAGATTTGTGCTGACAGATAGGAGAGCAG
CACCACGTGTCAAGAGACTAATGGGAGCAGATTTGGGCGCAGAAAGTATATAAGCGTGTC
TGCGCCCCCCATGCTGGGGATGAAACATAACTTGGTCGATTGGACGGACAAAAAACTTGG
TAGAAAGGAGTGCGGACTCTGCGGAATATTTGCTCCCTGTACACTTCTGAAATCTTTCAT
GCATGTATATAGAATTGGATGGAGAAATTTGATTTTAGAAGACCAAGTAGTCAAGCAAAA
TCCGTGGGGATCATTATGG
>TeaL_137077
CCACTGAGGTCTCTTCCACCACTGTCCACAAATATATATGTATAGATAGATAGAGTTTAG
ATAGATAAAGAAATAGAAAATAGATCAACCTCAATGCATGCATGAAAAGAACAACAGAAA
TATAAAGTATTTATAGTAGCACATGAATCATGTTTATGCCCAGCCATACAAAATTGGATT
GTTCATCGATGAATAGCCTGACTTAGTCCTACCATTTAGATAAATCTTACTCTGCAAATT
TTTACAAGATAAACATCAATGTAAAGGCCAAATCAAGTGACAATGCGCCACTAATGACAA
ATATGCATGACTTAACAACAACAGCTTGTAAGAAAAAATGTTCATGAAGGAGCAACTTTG
ACACCAAAACCCAATATATAGGGATGCCAGTGAAAATATACACATTGCCTATAATGGTTA
TTTACTCAAACAGTAACATATCTAATGCACCCATGAGCATGCCTTCCTGTGTAGAGGAAC
CATTCACCGTGATCCTCATCGTCTTCATAACCTCCAGAGAGTGCTACAAACTGAGCCCCA
TAATATGCTTGCCCAGGAATCCCTGCAACATGGGGAAGGTGAGCTCCCCATTGTCTGCAT
TCCATTCGATCCTGGAAAGTCTCACCCACCAACACACC
>TeaL_137078
AAGATATTAAACTCATGCATTCTCTATTTTCTTGCTTTACTTTACTTTTTCCTTTTTTCT
TTCCTTTAATTTTTTTTTTCAATGTAATTTCTTCTATTTTTCTACTAGGAGTTGTTGCCT
TTTATATAAGTAGAGGGTTTGTGAAATGAGACTATTAAATTAACTATAGAGGTGTGAATG
TAATTTCCAGAACGTCAAGGGGTGGGATGTAATTGGACTAAACCTAAGGGGTGTCAATGT
AATTTACCCTATAAATTTTCAAATTGTAATGCATATCAGCAAATGTACCAACCTTAAATA
TACAATAAAAGGGGGCCAAAGGCCAACCCAACCTACCATAATAAATCACTCTATCATCCC
TGATTTGTGATTATCAAGCACATCACACAAACAAACTTCTTATTTACCAAAACAATTTTT
AAAAATAAAAAATACCAAAACAAATTTTAAAAATAAAAAACACCAAAACAAATACGAAAA
AGTTTGCAAGATCTCAGAGCTTGATGGTCGACCATGGCGGATCAGAAGATATCAAGAATT
TCCAAGATGAAGCCATTGCAGAGAGGGCAATTACCCCTCTGAACCCAAAGCTCCCTAGAA
CACAACCTGCAAAAAGTGTGGCCACAAGGTATGAACGCTGCACCCTTATGCCTCACCATA
CACACACAGCAATTGTTGTATTCTCCACCCACAATCACTTCCTCTTCCTCCTCCTCATCA
TCACTCATGTAATTCGCTCCATCCAATCCCATTTCTCTGTCCGTCTCCGCCAACAGCGCC
ATCAACGAC
>TeaL_137079
TGTTGTAGACACTGCATGTTGATAGGGAAAACTGAAACTAATCGACTGAGTTATGTCATT
GAATATGACGGTTGGATTAATACATCAAATATGTGTATTGATTGATCATTGTATATGATG
AAGTGTTTAAATACATTGCATATGTATATTTGTGTGGGAGGAGATAGGGGATATACTCCA
TTGTTTGGGAGGAGATAGTGGATGTACTCTATTGATAATTAAGTTGGCCGGAGTGTCTAG
GGTGAAGGTCCCAAAACCTTATATGCATCTGAATGATGTTGATATTGGAAGTATTTTAAT
ATGAGTTGTAGTCTCATGTGAATTGTGTGTATCGGAAGTAATTTAATATGAGTTGTAGTC
TCATTTAAATTGTTTGACTGAATAATGAGCCATGTCTATGAATTGAATTGGATAAATAAA
GGGAAGTGGAATGAAACAAGAATGTAATTGTCGTTGAACTGGGAAATGTTGTGAGTTGGT
TTACAAGTGTTAACCATTTATCAAATGCTAACGTTTTAGTTATTTTTCATGTTTGGTTTA
GCATATCTCTACTGGGCTTTGGCTCACCCTATTTGGGACCTCAATTTGAGGTACAGGTGC
TATGCCGCCTCCAAGGTCTTAGCTTGGAAGATTCTTGGGAGTTGAAGGCTCTTTTGGTTG
TTTTGTTATTTTTGGTGTTACATGTAAATTCAAGCCAATGGCTTAATGTGTTTAGAGTTA
GAACTCTCATTTTTGTAACCAAGTGTTGGCTTGGAAAGTTGTAAGCCCGTAGGGCATTTA
CTTTTGTTGTCAACATGTAATACTTTTGAACTGAGTACTCTGATGAATGGAATTATGTTT
TATTCTCTTATGTCTATGCACGTCTATAATGTGGGTTCCTAAGTATTATTTTGAGGGCGT
TACAACTTGGTATCAG
>TeaL_137080
ATTTGGTCGGGGTACAGAAAGTTTCTGCTTTTGGTGAATCCTGTGAGAAATGATGGTTGC
CAATTACACGAAGGATACGTTTTGTCAAAAGAAAATAAAAAGTAGAAGAATGAAAGAAAG
ATGATTACACCATATAGCGCCTTCACGCACCTAATTTGGAGTTAACCTTGTAGTGAGATG
GGTTTGGTTTTGAGTGCCCAGTTTGTGGATCGGGGTTTCAGGTGCCAAATTTGAAATTAA
CCAAAGTTGAAAACATTTGGAATTTTTATTGTGTCTATGTAGAGGTAGGGACACATATAT
ACACTCGAACAAGTGTATACTTTTTATGTTATAGCCTTATAGGCCTCAAAGTACAATTAC
GCTCACTATCTTTGAAAAAATCATCGACTTCCATCCTAATACATTTACTCTTAAAAGGTT
TGCAGTTGTAGTTGTGGTGACTCTGCAAGTTGGCTTTGAAATATGAATACTTACACTTGT
CCTGGGTCAGTAAAAATAGGTAGCACAATAGCTACATTGTGTTAATGTCCCCCATCTTAG
ATCCATAACATCACTATTTTTGTTGTATCCACTAAAAACCTCTCATATAATCAGTGGGTG
AAGCAGTTTATTCCCACCTGTTGATTTAGGGCTGGAATCAGAAGGGACATCCAGATGTAG
GGGAAGGGATGTAGAAAGTTGTAAGTATGCCTGCAAACTCCATTGAATCATATTATAAGA
TAGGTAGGCAGTCATTTTTCTTACAAAACATAAAAAATGCTTGGATCTTTTAAAACTAAA
TACAAGTCTGTTCAGCTTAATTTTCATGTCATCAAATTTGCCATATGTTTTAAGCTGACC
AGAAAAAGGTGGCCTAGTTAATTCTAATTAGTCCTTTTGTCATATGCAATGGTCAATTTG
AAGTGGTAGATTAAAATTTTCTTCTAAACTTATGGTAGTTCGGAAAAGTTTCCTTGGTAT
GGACAAATTGCAAAGTATCAGTGTTCTGCTGCAACAGGTGCCAAATGTGGGAGAAAG
>TeaL_137081
AGCCAATCTAAAACACGAGTCAATCTAGATTTGACAAACATTACGTCTTAATTACATTAG
GTTGGATTGGGCAGGCCATTGGTCCTGGTCATCCTGCTACTGCTAATTCTATTGGGCAAA
TTGCAAATTCCTAGGACATCGAAAAAATATTTGCATTTTCATGGTGATGTAAATTTTCTG
CGTGCACGGTACAATTTCTTCATGTGTATAGTGCAATTGTTTTTTCACTATATCACTGAT
TTGCAATTTTTTCAATTCTATTCCTATGACATTTCTAACAAAATTTTATTCTCCTCAACA
ACATTACTCTTTCTGGGTCATTCATTGTCTTCTCAAGCACAGGAATTATGGAGTTCCTCA
ACTGACTGGTTACTTGTTTCCTACTTTGAATTGCACCAACTCCAAAGACCTTGTTACATC
CATAACCCTAAAATGACTTCAATCAGCATAATAGATGCCTATCCCAATCCATAA
>TeaL_137082
AAAAAAAAAGAGAGAAAAAAAAAGTGAAAAAGTCCGAAGTATGTGTGCTTTGACATACTA
AACAGTTTATATCATTCAAATGGATCTTCAAGGAATAGGGTCATGATTTTTGAAACGGAT
ATATATCATTTGGAGGATTTGTGGTCAATAGGTAATGGACCATCTACTTTGGTTATTTAT
TATGATGCTAGTAAATTCTGAGTAACTGTTTGAAAATTTACAGAGAAAACATTTCAAATC
TGTCTAAGCATATTGATTTGATATTGCCCCTTTGTTTAGGTGGCACTGGCACCCGACCAT
GCCGCCCAATGGCGGGTTTTTATCCACTGTACAACTGCAATGTGCTTGTTATAGTTTTTG
TTGAAGAAGATAGACCTCTCTCTAGTCACACTTGCTAATGGAAAATGTGGACTTCATTAC
CCAATTGAAGTAAGAGGCTGGAGGTCCATTATCTCCATCAACATATATAAGTTCTGTTAG
TCTCTAATTTTTATTTATGTCTCCAATTGTTGCCAAATTGAAGAATTGGGCATATTGAGC
TACCACTGGAGCTATTTCTCTTTCCCCAAGGTGTATATCTCTGTTATACCGGCATAGGGA
CCATCTTATTCCGCATGCATAGGGGAGTCGACAACACCAACAACCCCTCCCTCCTCCCTC
CCCGTGTTACCCTTTAAAAAAGAAAAAGTTATGAAAAAATGCTTGCCTCGATGTTGGTTT
AACATCACTGTTTCACTCTCAGATGACTTCTTTACTGCCATTTAAACAGTGGAAAGCATT
GTTTAAGTGATGTAGGTTTACAATATTTTCTATTTTGAATTTTGATTTAATTTTTTAATC
AAACTGTAGGATAGAAAAGATTGTAACAGAAGTAATAATAGTTTAATTTTTACCCTCTGT
GGTTCGTTTTATTCCTTTGATAGGTTACTGGACGCATTGCAACAGAAATAATAATTAAAA
AGTTTTTTTCTTTTTGCTTGTTT
>TeaL_137083
CTTTGACACAGTCTGATGCGAATAACGGTGGAGGGTTCTCTGTTCCCCGCTACTGTGCAG
AGACTATCTTTCCTCGGTTGGATTATTCAGCTGAACCCCCGGTTCAAACCATCTTTGTAA
AGGATGTTCATGGAGAGGTGTGGAAATTTAGGCATATTTATAGAGGGACTCCGCGGCGCC
ATCTTCTGACAACGGGATGGAGCAATTTCGTGAATCAAAAGAAGCTTGTTGCTGGGGATT
CGATTGTTTTCTTGAGAGCGGACAATGGGGATCTTTGTGTTGGAATTCGAAGGGCGAAGA
ATGGTATTGGTGGTGGACCTGAGTCACGATCTGGATGGAATACACCGTTAGGCGTGTATT
CATCTTTCTNNNNNNATAAATTTACGCGAAATGGAAATGGATGCAGTGTTAATTCTAATG
GGAATCTGAGCGTGAAGGGAAGAGTTAGGGCTGAATGTGTTGCTGAAGCAGCAACCTTGG
CTGCTAATGGACAGACTTTTGAGGTTGTTTACTATCCTAGAGCTAGTGCCCCGGAGTTTT
GCGTCAAGGCCGCGGCTGTGAGGGCTGCAATGAGAGTTCAATGGTGTGCCGGAATGAGAT
TTAAAATGGCTTTTGAAACAGAGGATTCATCACGCATAAGTTGGTTCATGGGAACCATAT
CTTCTGTTCAAGTCGATGACCCCATCCGCTGGCCTAATTCTCCATGGCGCCTTCTGCAGG
TATCATGGGACGAGCCGGAACTGCTTCAGAACGTAAAGCGAGTTAACCCATGGTTGGTTG
AATTGGTTTCAAACATGCCCGCCATCCATTTCTCCCCGTTTTCTCCACCAAGAAAGAAGT
TGCGTGTTCCACACCCCTCGGATTTCCCCTATATTGGGCAATTTCCAATGCCATCATTTT
CCAGCGACCCCCTCGGGCTCACCAGCCCCCTGTGTTGTGTATCCGACCACAATGTTCCTG
CAGGCATACAGGGAGCCAGGCATGCTCACTTTGGATTATCACTTCATTCGAGTCTGTTTC
CCCATACGTTGCCACAGCTCGATCATGCTGCTGCTCAACCACCCAGAGTTCCCACTAACA
ACAAGAGCATATCGTGCTTGCTCACGATGGCAAGTTCTACCCAAAGTTCAAAGAAAGATA
ATGAAAAACCGACACCTATGTTCTTGCTGTTTGGTCAGCCCATTCTCACAGAACAGCAGA
TTTCTCAGAGCTGCTCTGGAGATACAGAGAAGACACAAAATTTCTCGGATGGCTCAGGAT
CAGCAGTTCTCCAGAGCGGTCCAATGGAGAACTCATCATCAGATGATGGATCGCCACTCT
GGTACAAAGATAACCAAAAACCTGAGTTTGGGTTTGAGACCGGTCACTGTAAGGTATACA
TGGAATCAGGGGATGTGGGTCGGACCCTTGACCTCTCAGCTCTCGGGTCATATGAAGAGT
TATACATGAAGCTCGCCAACATGTTCAGCGTAGTTGGATCAGAGACGTTGAGCAACGTCA
ACGTGCTCTATCGGGATGCTGCTGGCACCATCAAACACACCGGAGATGAACCCTTCAGTG
AGTTTTCGAAGACAGCAAAACGGCTAACAATTCTAATGGATTCAGGAAGCGACAACACCG
GGAGGTACACAAGAAACTGAAGGTTGTTGGATGTACAGTTGAATTACCAAATGTTTAGTT
TAGGGTTTTAGTTTTTTTTGTTTTTTTTCTTCTTTCCT
>TeaL_137084
GACAAAGTTGGTTGCCTTTTCTCTGCTGAAGTTGGGGCTGGAACTGAAATGCAATCTCTA
GATGGCTCGTTGCCTGTCAAGGTGCATGTCAGTGCTAAAAACTGTGTTTGCAATTGATAT
TCCATTGGGCCCATTTGGTGCAGCTTGTGCAGCTTTTTGAAAGCTGAAAGTTGATAATCA
TAATGCACAAGCCAAAAGCAGACCTCTCCTAACTTCCAAATAATCAGCTATTTCCAGCTT
TAGGCAAAAGCTGCACCCAATAGACTGACATAGATTCTCAAAAATAAAAAAAGCTATAAG
CAGCTCATATAAGCTGCACCAAACAGCCCTATGATGCTTATACACGATATTGTTAATGGT
CGTTCAGGTGCATGTCAGTGCTACAGAA
>TeaL_137085
ATAGCCTTCAGGATCCGTTCCTGAAAGTCATAACTTTCCTGTCTCTGCGCTTCAGAGTTG
ATCCGGATGGTGTCCCGCACGGACTCAAGCAATTCCTCGACTTGGCTTTCCACATTGCCA
TCGAGTTGCTGCATCCCTTGTTCCAGCCGATCAAGACGCTCCTTGACATCGGCCATAGCC
ATTTCAACCCTGACCACTCGGGTCTCCATAGCACTCATGATGTCCCGTGACTTGTCTTTC
GCTTTCTTGCCCAAGTTTGCAGCAGCCTCCCTTCCGCGGTTCTCTTCGGTGTGAGTTAGT
TCCGACATAGTGCCCTTCCTTCCTCAAGTCACGACGCCTTCGTAACCCGCTCTGATACCA
ACTGTCACGGCCTTGGAATTTCTGAACCAACCCTCAGTCTTTCCAAGCCAATCGTGCGGC
TTTAGATGCTTATGCACGCCTTCCTTGCACCT
>TeaL_137086
GATTAGAGCAAATTTTTATTGGACTGGAATGAGGAGAAAAATTCGGGAGTTCATTTCAGC
TTGTGACACATGCCAGCGACACAAGGCCGAACAACTTGCCCCTGCGGGATTACTCCAGCC
GCTTCCTATTCCAACACAGGGATGGGAGGATATTTCTATGGATTTCGTTGATGGATTGCC
AATGTCTAATGGGAAAACTACTGTTCTGGTAGTTGTTGATAGGTTGTCCAAATATGCTCA
TTTCCTTTCCTTGTCACATCCCTATACGGCTACTGGAGTTGCACGAATTTTTTTTGATAA
TATCTTCAAATTGCATGGAATGCCAAGAACCATTGTTTGTGATCGAGATCCGACATTCAC
AAGTATATTCTGGTCAGAATTATTCAAGTTGAATGGCACTGACTTCAACTATAGTTCAGC
GTATCATCCCCAAACGGATGGTCAAAGTGAAGTTGTAAATCGCACAATGGAGATGTACTT
GCGATGTTTCTCGAGTTCACGGCCGAAGGAGTGGAGTAAGTGGTTAGCATGGGCTGAGTA
TTGCTATAATACTAGTTGGCATTCAGCTATTAAAACAACCCCTTTTGAAGTTGTGTATGG
TCGGCCACCACCAACTTTATTGTCCTACATTCCCGGCATGGCGAAGGTTGACGCCGTGGA
GAAACAGTTAATGGATCGCGATCAGATTATTAAAGATTTGCGGGCAACACTGAAGGAAGC
GCAGTCACGCATGAAGAAAGTGTATGACCGTCATCATAGAGAAAGGGAATTTGAAGAGGA
AGAGTGGGTTTATCTTAAGCTCCAACCATATCGGCAAGCATCCATAGCAATGAGGAAAAA
TCTCAAACT
>TeaL_137087
AATGCTTGCTATCTTATCTCTAATCCTTCTTTTATGAAGGTGGTCAACAACAAAAGAAGA
AGAGACTCTTTGAGCTAGAAAGGGAAAAAACTGAACTTCCAGAGATGGAGGAAGAAGAAA
ATGATCAAGAACAGGAGTCTCCCTTGAAAAGAAACAAAAGAGACCCTCAATTGGCTCAAG
AGGGGATAGCCGCTAGGGAAGAAGAGGAGAAGCTCACTTTTGAAGAGTCTGGACCCCAAC
CTAAAAAGGTCGAGAAGACAATGGAGGAGCGAATGATACCAACTCAAAGGAAAAGGAGAA
GAAAAATTACTGTTTCTCCTTCCGATTTTACTGAAGATTCTGATTCCGAGACAATTGCTC
AAGTAATAGAAAAGAGGAGGAAGGTTACTGCTTTAGCTACCGGCTCGTTTGAAGACCCCA
TCCATAAGGCTGTAGAACAAGAATATCCCAAAGCCATAGTTGTCCTTGAAAGGGCTGAGG
AGAGGCAGCAGCAACAATTCCTAAGAGAGAAGGTCGTTGCCGTTGATGCATTACCAAAGG
AAATGGCAATAGAACAACAGACTATTGAACTATACCCTGGAACAAGTAATTTTCTTCATG
CCTTTATTCTTTTCTTGTCGAATCTTCAAGACTGAAACTTGACATTACCTCACATTTTCT
TCTTTTTGCAGCAACGACCACTGCATTCATCTTTCCAGCGAGACCTTCCCCAATTTCAGT
TGAAGTTGACCAGATGCAACGCGTGAAAACCATTCAAATCATGCTCCCACTTCCTAAGCC
TATATTCAATACATCTTTTCCGAGTCCAAGTATCCCTGCATCTCTTTTCCTTGGCTTAGA
GCCATACCTCCCTTTCTTGACTCTTGATCTGCCTCAGTTTGCTTCTTCGATCCTCGCTCT
TCCTCCTACTGCTACTTCATCTCACATGGCAGTTGATTCTCCTTCAGAGGGTGCTGATAG
TTCCCCAACTCTTGGTTCATCATCTTTACCCACTTCCAGCCCCTCTTCACTTGATTCATT
GGTGGTTAAGACCATAGAGGCTGCCAGAAATGCTCCACCTATTTCTCCTATTCCTATGCA
GTCCTCTGTGCTTTTCACCACAACACTTTCTGCACCCCTCATGTCTATGGATGAGGTAGA
CATTTTCGAAGCCAAACTGGCTAGTTTCTCCGACACACCCTCTACCTCTCCATCATTTAA
TGCCGAAGCTGAGCCATTAGTCTTGGCTGACTCCTTGCTGGAAATTTTTGAGAGTTTTTC
CTCTAGCAGCAAGCCTTTTGCACCTTTGATAGATATGGGCACATGCCTAGAACTGCTAAT
TTCTTTCTCAAGAATTCCCTTCGAGGCTCTGCAAAGGCCAATAATCAGAGATAGGTTCCT
TCAATGTTGCAAAATCGCTGAGCAGTCCGGCATGAAAGTTTCAAGTTATCTATCTCAGGC
AGCAGCTACTGTTGACTTCTATCTCAACATTTGTCATGCTGCTAAGGCTGCAGACGAGAA
ACTGGCTAAGGATAAGAGTTTTGTTTCTCAAGTGCATACTGAAGTATCAGATCTCAAGGA
ACAGCACTCTTCTGCTTCTCAATTTCGAATTCAGCTGCTGGAGAAGAAAGCCCAACTTGA
AGAGGAGCTAGCTGCAGTAAACCAGGCCTTGGTTCGAACCGATACCAAATTGCACATCAT
CAATCAAGAGTTGACTGATCAAAAAGGAGACATGGCTGCAGCTATCCAATTATTTCCGTT
ACTTAGCAATAGAAAGTCTACTGTACAAAAACAATTAAGACATTGTAATGATTTCTGGGC
CAATCTGTGGCACAACGTATTTAATTCTTTATAAAAGAACAAATCTTGTGCATCATTCGA
ATAGCCTTGTGTTTTTGTATTATCCTAGTCCTTGTGTTTCCCAAATGGTTGGAAAATAA
>TeaL_137088
CGCAGACCAGGTCTCTTGCTCTCCACCATGAGGGCTCTGGACAACCTTGGGCTGGACATT
CAGCAAGCCGTCATCAGCTGTTTCAATGGGTTTGCTTTGGATGTATTTATAGCTGAGCAA
TGCAGGGAAGGCCTAGAAGTTGTACCCGAGCAGATCAAAGCAGTACTTCTGGACTCGGCT
GGTTTCCAGTTGTAGCTTTGCTCTCCGACATTTGAATTTGCAAAGCGGTGCGGTGGAGAA
AATTTCATGGGATAGTCCGATGATATGGAACTGATAAATCCAAGTAGGTTCACCACACGT
TAAACCAGGTCTCTGTATTAGGTTGGATTATTGATAGATAGTGTACTTCTCTCCAGCATT
ATGCTTGGAAGTAGTACTTGATTGATGCAGTAGTGTTGCCTCCAGTAACTTGAGTTTTTC
TTTCTTTATTTATTTTT
>TeaL_137089
TGTTGGTTGATCTCTGGCCTAAGGTGATTCTTTCTGGCGTATAGTGCTTGGAGTGACAAG
GGCTTCCCCGTAATAATTCTCTGCTCTGGTTTTGTTCTCCTCCGGCGTTTTTTGCCGGCG
TGATTGTGCGGTGTGTTGCTGCCTTGGTCTACTCCGGTAGCCTCACGTGAGTAGGTGCTG
TAGCACTACTCTGCGAGCTTGTATCCAGTATTGGAGTTGTTTGCGGGTTGGATGCCTATA
TCACTTCAGCAATGGTCGGAAATGGGTGCTTTGGTTCATGGCGGTTGTGTTCATGCCCAG
GCAGTTTTCTGGGTGGTCTGTTGTATGGCACGAGCCTGGTGTTGGTGGCCTCATTGGAGG
TTTGTGTTCGCCGGCGATCTTGTGCAGGTGGTGTGTTTTCATTGCCTCAAGGGCTCGCTG
TTCGGCTTGTCTTTGCATAGGGCTACATGCCGTAAGGGTTATTGTTTTACCTGGCATTGG
GTTGCTATCCAGCGCCGGTGTTCTTGGTGGTATAGTTTCTTAGCGTCGTTAATGGAGCTA
TGCAGTGGTCTCCAATTTTTGCCGCCGTCGTCGGGGATGAGGTGTAAGCTGGGCGTGACA
GTCAGTCTGATGGAGTGAGCTGGTTCTTTTCTGTTCCAGCGCAAGGTTAACGAGTTTCCG
ATGCTGGTTTTTTTTTTTCCGGCGTCGGTGCTACTGTGTGGAAGGAGGTGTAATCCACGC
TCCCTTTTGTGTACAAATCTGTCTGGTGGGGCCGTGTGTGGGTACGCGCACATTGGGCAG
TGCATTTCCTGCATTTGCGTGGGTTCCGTGTAATGTCTAGGCAGCTGTTTTAGCTCTGCT
AGACATTGGGAAAGAGGATTCACGTGGGTAAAATCTGGCCCACGGTTTTGTTTTAAAACC
AGTACTTGGTTTTAAAATTATGGTTTTGACTTGAGGTGGGTGTTCCTAGTCCCCACATGG
AGCTTGGTTAAAAGGTTGTGGTTGACCCACGAATCTTTTTTGGCGGGTCCAGCCACTTAA
AATTTGTTTGATCAGCCGTGGTTTATTTTGTTGTCAATTTGATTGTTTTAGTCACGGAGT
GCTGTGAC
>TeaL_137090
ACTACACCTTGCGTTCGCATAATTACTCAAAAATCCAGAGCGGTGCCTTTGAATGCATAC
CTCAGAACATACAAAGTACTTGGGAGGCTTTGTATCATTGACATTCACTTTCAAGCCCCT
GCAAAAGGGTTCGAGTGGACTTCTTGGATGAAGCAGCATATCTTTGCAAGCATCGGTCCA
CAAACTGGTTGTACTGAGATTTTCTATGCTTCCATACAAGTTGTTGATGCAGCCAAGCTC
TGCTTGCTGATTGCGGATGAGTCGGACAATGGTGCCTATGGGTAAGGTCAAGAAACTGAA
GAGTATGTCGACGAAATCATTACCAGCTTCAGCACAAACTACTCTGTTGTTCTCTTCATC
TATTAGAATTCTCAGAGACACTTCAGCAGTTTGGTTCGAAGCCATGGCCTTCTCAACAAA
TCACAATGGGTTGGTTTTGTTCTTCGTGGCCGGACTGTGTATAGAGCCGAAATTGCAGAA
TCTACTCTTCTACTGATGAATTCGCACTAAACAATTTTCGGTAATCGCAGATCTATCGAG
AAATCAGAATCTTAGAGAGAGAGAGAGAGAGAGAGAGAGCGCTATGGCGGTGGTGGGAGA
GGAAGTGAGCAACAAACAGATCATTCTGAAGGAGTACGTGAGTG
>TeaL_137091
AAAAAGAGAGGCTGTTATTAGTCTTCCCTTTCTTATTGATGTTTTGGTTATTGCATTATT
GAAAAAGGCACCAAACCAATAGTGTTAATAATGCTGATTGTGATGCAATGGCGCTATTGG
ATCTTTTGCGAAAAATCAGAGAAAATTGCTCTGCTGGAGGCAGCTATTTCTCTATCACCA
TTTTTCATTCGTGGGCAAGATTAGGCGGGATAAGTTACTTGAGAAGGGCATTTTATTTGT
TTTTCAACAAAAATATTGTCATGGATAGGTTGTTCCACCTCCCATCTGGGACAAAATAAT
CCTGTATATGCAGGATGAAAGGGTCCTTGGAATAAGTTATCCAGGGTCGCAAAATGCAGA
ATAATTTTATATCTCAGCATAAAATAGTCTTATCCCGCCCCTTACCTGTGAATCAACATG
GTCTATGTTTATAGCTCCAGCAGGGTACATGAACTAACTTGAGGAGAGGGAATTGGCACT
TAGGGCACATAGAAAGCTCCCTTCCTTAAAGATTTAAAGGAAATCCATCATAATGGCACA
TGATTTGTCTGAAAAGATTTTACTATTTGTCACTGATTTACAAGGCACCAAACCCAATAG
TGTTATTTGTGCTGATTGTGATGGCAATGGTGCAGTTATATGCTCACAATGCAAAGGTAG
TGGGGTGAATCCTATTGATTATTTTGGCGGACAATT
>TeaL_137092
ACCATCTTAAGTTGCAGTCCTGCACTTGTCATGTTCCTCATCTTAGCATTGAATTCTCTA
ATCCAATCTATGTTGTTGCTTCCATAAATGCAAACGTTTTGGTCCTCTTCTACCTGAAAN
NNNNNNNNNNNNNNNNNNNNNNNNNNNNNNNNNNNNNNNNNNNNNNNNNCAAGTTTCTTC
TTCCCATAGCTCATTTTCTCTTGAAGTAGAAAAGGGAAAGGCCATGGCACCCCAGATCAA
GGCCATGTCAATTGCATTTAAGTTCGTAACCATACCTTGTGTATCCAATACTACCATTAA
GGGCTTCTCTTTGAAATCCCATGCTTGTTTAATGGATTTCACCACTATTGAGCTGAGTAA
CCATGGTCGCCGAATTGAAAACCATGGTAAT
>TeaL_137093
AAAAGTGCTTGGATGACTTGTGGGTAGCGGAGAAATTCCAAACGAACTTGGAGATAGCTG
GTTCTCTCCGAAATAGCTTTAGGGCTAGCGTCGAAATGATGATTCTTGGAGGTAGAGCAC
TGTTTGGACGAGGGGCCCATCTCGGGTTACCGAATTCAGACAAACTCCGAATGCCAATTA
ATTTAACTCGGGAGTCAGAACATGGGTGATAAGATCCGTGGTCGAAAGGGAAACAGCCCA
GACCACCAGCTAAGGNNNNNNNNNNNNNNNNNNNNNNNNNNNNNNNNATGTTGGCTTAGA
AGCAGCCATCATTTAAAGAGTGCGTAATAGCTCACTAGTCGAGTGACACTGCGCCGAAAA
TGTACCGGGGCTAAACATATTACCGAAGCTGTGGATTGTCCTTTGGACAATGGTAGGAGA
GCGTTCTAAGGGCGTTGAAGCATGATCGCAAGGACATGTGGAGCGCTTAGAAGTGAGAAT
GCCGGTGTGAGTAGCGAAAGACGGGTGAGAATCCCGTCCACCGATTGACTAAGGTTTCCA
GGGGAAGGCTCGTCCGCCCTGGGTTAGTCGGGTCCTAAGCCGAGGCCGACAGGCGTAGGC
GATGGATAACAGGTTGATATTCCTGTACCAGTTAAACTTGTTTGAACAATGGAGGGACGC
AGTAGGCTAAGGAAAGCACCCG
>TeaL_137094
GATTTCTCAATAATAAACTTATTTAGGCTTTTGTTAACTTTTAAATTATAATACCAAACA
TTCTTGTATGAATTTGTGAACTAAATTTATTATACCAAGTTGAATTTAGATTATACACTT
ATGTAACTTTTAAGACACCCCGATCCAAACTGACATATAAGTAACCTAACACGTGGTTTT
AACTTTCATCCCACTCTCAGATGCACGAGATTGTAACTTTCGTATATTATAACAGATACA
TTACAGTGCTATATCATTTTCTCATATATATCAACGTGAATTCCACAAATGTGGACTTCA
TAAGTTTGTGTGAGCCATTATAGAAACCAACACTTTCAAGATTTGATTCCAATTTTCAGA
AAGTCAGGATGTACTAGTTCATCACAGGATAGCACGATTAGGCCACGTGTACTGCCTGCT
TCATGAGTGTAAGGCACAGCCCCACCTCCACACCCAAACAATTTGAGAAAACCGGTATAG
AAACCAGGTAACCAGGTGGGCGCATCCACAATCATTGTGCACAAGGGATGGAAACCCCAC
CAAGTCAGTCGTCATCTCAATATCATGTCGTCTTGTCACCGATCTTCCAAATTAAGGTAC
AAAAAAGGCAAGAAAGAGGATGGAAGGTGGGACACCCACCATGCTGATACCGAACTCAGC
TAATTTACTGGATACTCTTTTAAAAATATAAAATAAAATAAAGTGAAAAAAAAGAGGCGT
ATAGCAATAGTACAACTACAGAAC
>TeaL_137095
CTTCCCATCTCTCTCTCTCTCTCTCTCTCTCTCTCTCTCATTGGCATTGGCATTATGGCA
AGACCTGTACCAAGCCTTTCCATGCAAAAACTCCCACTCTTGTCCATGTCATTCACCTGT
CTCTTTATACTAATAGGAGCCTTCTCTATATTCTCCATTGTCACATTTCTATGTGGTTCA
CACAGACGAAAGGAGGAAAGAACCGTGGAATTGGGCGACAAGAAGCCTGTTTCAAGGTTG
CAAAGTAATTTAATGGTTAAGATGATCTCTTGGAGGAAGGTCCAGCATGAAGAAAAAGAA
GAGGANNNNNNNTAGCAGCAGTGTGGAGGAGGACGATCATGATGGGAGAGAAGTGCAGGC
CGCTTGATTTTTCCGGGAAAATTTTGTATGATTGTCATGGAAACCTTCTACCCAGTTCTT
AAGGTCAGAGTCGGAAAAAATCCTAAATTTTTTCCTGGGTGTGAATGTCTTGTTCCAAAT
ACTAAGATCGATCTCAGGAGCTGAATCCTCTATTCCACCCTCTGTTTCAAACTCCATCT
>TeaL_137096
TATCTTTTAGAATGAACTCTGCCAAACAACCAATTAGCAAAGGTCGCAAAACTGAAAACA
AATGCATATAATTTGCAAAGGATACAAATTGGGAATGAAAGATATAAATGAGCAAGAAAT
ATATTGGTGGGGGGGGGGTTGAAATCAATTGGCTAACAAATACGTGAAGCCATTACTACT
TGTTAACATCATAATAGAATGAATGTGGAAAATATAATTTTCCTCTGTTCATTAATGGTA
TACACAGCTTAACCACTTCTTCATCAATTATATCATTATCATCTATAAAAGGTTAAGCCA
ATACATACTTGGAGTACATTGAGTTCAATACTATAAGAAATCTGGATGACAGAAATTTTG
ATCTTTGACCCATTTGAACTACATTTCTTGTATTATTATTTTTATTTTGCTTTGGAGAAT
GGATGAGCGTCTTCTTTGACATGGCTTGCAAAATCTTCTCTCGCGGTTCAACAATCGAAT
CGA
>TeaL_137097
TTACGGCGACCGCAACCGTTTTTCAGAACCTTGTTTCCAACAAAACCCAATATGTTTGGC
TGCAGGAACTGAGAAGCCATATTCACCCATTTATCTCCCAATGTTGTAAATCATATTGAA
AAGAATGAGGACCATGCACTATGGATGGATATTGTTTGCCGACTAGCCAAAACCTGGTTT
CTGTTGTAATATTTCTTAGACATCATGGTGGTACTGGGAAATGCCATAGTAGTGGTATTC
TGTTTAACCATAGTTTGTTTGATCTGGTTTCCCACTCCTGAAGAAACCCAAGTATCTACG
TTAAGTGTGTCTGGAAAATCCAGATCAAGGTCCACCTTATCCCATTTAGTCCCTTACTGC
CCAATTTTTTTCCACGTCACCCAACATTAGATTGCCGATGCCACAAAAATCCAATGGAGT
TACCATTGTTTTGAGATTTGTTTTCATGCCACGAAACTTATACTCCCTCCGTCCCAAAAT
ATTGGTCCCTTTTGGGGAATCTCACTTTTTTTGGTAGTACAATTATTACATTTTAAAAAT
ATTAACTTTCTAAAACTACCCTTTGATTTAAAATTGTAGTTACAATTTTTTTTGGAACAT
CAATTGTCATAATTATACTTTTTGTGTATATTAATGTTAATGAATTTAAAAGAAGGGCAA
AATAGGAAATTCATGTTATTTTAGTTCTTGATTTTTGAAAAGAGACTAATATTTTGGGAC
AACGAAAAATGGAATAAGAGACTAATATTGTGGGACGGAGGGAGTAAAAGATATGAAAAG
AACAAATGAACAATTTATATCCAACATAAAGAGAGTATTTGTCAAGTACTTCTGATTACT
CTCATCTATAACTCATCATCACCTACCCAAAATTAGATGAAGTTTCTCACGGTCTATGTA
AATAGAGCCTAGAGGATATTTAAAAGAAATAGCAATATCAACCGGAGGTTAGCAGACTAT
GATATAAGCAAAAAACTGACAATTTAAATAAATAAATGCGAAAGAAAATCAGCTAATAAA
AACGCTGTAGTGAAAAGAACAGAATATCCAATTACTCATGTTGCCGATAAGAATAAATTT
AAGTTCATTGAGATGGTTTCAACTTGCTAAAGGAAGATAAGTTGCAAGGTTGGGTGAGGA
TATATGCACACAGATATGAGGACAACTTAAAAAGAAGACCAACTGAAGGATATAATTAGC
TAAAATCTAACAACTATTCCACATGCACTGCCTTGTGCACAACTTTGGTGAGGATGAATG
TGGTCTACACATTCACCAAATTGTTCACAAAGTTATGTGAGTAGTTTTATTGAAATCTAA
CACTTCAACAAATAGAATTTTTCACATGCCTGAGAGGATAGGCCGGATTTCCCAAATCAT
TGACACAGTAACACTAGGTCAACCATGCTAGAGGCATTTATAAGTTTGAAGTGAGACTGT
TAATCAAATTAATTTGCAACAATTTACACAGATTCATGTCTCTCGGCAATGCATAGGTGA
GAAAACTGGATTCATACCCATGTCATGATAGCTCTGAATTTAGAAGATTCATAGGCATAG
CGGGAGAGAAGAACAAGTAGGATTCTTGCTCATCTCATGTCACTTGACCAAGGAAGACAT
TTTTAAAATTTTGCAATGAAAGTCTTATCTCAGGATAAGTTGTCCCACCTCTCCCCTAGG
AAAAAATAATCCTGCATCATACAAGATAATAGGCTCCCTCAGGATTAGTGCATCATACAA
GATAATAGGCTCCCTCAGGATTAGTTATCCTACGTTAAAAAGTTTGAACCAAATATGGGA
TTATTTTATCCCAGTATTATTTAATCCAAATCTGCCCCCTTTATCCGAGAATCGAATGTG
GCTATACTACTCATCTACCTGATGTTTGCCGATGTTTATAAATAAATGTCCTTCCATAAT
CCCTTCAAGAAACT
>TeaL_137098
CCTATCCACGCCGATGCTCCAACATTCGCCGAGCAGTCTACATCCGCTGAAATCTTGGTC
ACTGGTATCAAGGTCGTCGATCTTTTGGCTCCTTATGCTCGTGGTGGAAAGATTGGTCTA
TTCGGTGGTGCCGGTGTCGGAAAGACTGTGTTTATTCAAGAGCTGATTAACAACATCGCC
AAAGCCCACGGTGGTTACTCAGTCTTCACCGGTGTCGGTGAGAGAACCCGTGAGGGTAAC
GATTTGTACCACGAAATGCAGGAGACATCCGTCATTCAGCTCGACGGTGAATCCAAGGTC
GCCCTGGTGTTCGGTCAGATGAACGAGCCCCCCGGTGCCCGTGCCCGTGTCGCTTTGACC
GGTTTGACCGTCGCTGAGTACTTCCGTGACGAAGAAGGCCAGGATGGTAAGTTGAATCTC
TCATTCTTCAGGTTTTGGTACAGTCTAACTTTGTTAGATGTGTTCCTCTTCATTGACAAC
ATTTTCCGTTTCACACAAGCCGGTTCCGAAGTGTCTGCCCTGCTAGGTCGTATTCCATCT
GCCGTCGGTTACCAACAAAC
>TeaL_137099
CCAAACCATACAGCCTTAGTCCAGGCACAACCAAAGAAAACATGTTCAATGGATTTTGAG
GATTAAGAACAGACTTGGCACATATCTGAGGTTAAACAAGGCCTATGGTGAAGATTCTGC
TTAGTAGCTAAGAAGTTATTGCACACTCTCCAAACAAAGTGCTTGAGCTTGGGAGGGAGG
TTGAGATTCCAAACAAACTTCCAATCAGAGTCACACCAGTGGCTGGAGGAGAATGGTATA
TTGGCTGGAAGATCTGCTGTCAAGCGTAATTCACACTGATAGCCAGACTTGACAGTGTAA
GACCCAATAGAATTGTAATGCCAGATCAAGGCATCTGCCTTATCCTCCATTGAAATTGGA
ATCAGGGTAGTGGCATCGTGTTCTTCACGGGAGACTAAGCTACTAATCTTTCGATGGTCC
CAATCCTTGAGGGTGGGATTTATGACATCTTTGACAAAAGAAATTGAATTATTAGCTGGC
TTAGGAGATCTAATCTTGAACTCACCCACAGTTGGAATCCACCTGTCATCCCAAAAATTA
ATAGAAGCGCCATTATGCATTTGCCATCGTAACCCATCACGAAGGATATCACGACCTTGA
AGAATACTGGACCAAGCCCAAGATGCGCGAGCACCCCGCGAAGCATGCAAAAAGTCCGAG
TTGGGATAATA
>TeaL_137100
CGTCGCTCCAAAATTGGGCAGCATGGGAGAAGATGACCTTGCCCAAACTCCAAGGAGGAA
TGGGATTTTGGGATTTTTGATCCTTCAACAAAGCTTTATTGGCCCGTCAAGGTTGGCGGC
TGTGCAAATATCCCAATTCGTTTTGTGCTCAATTTTTTAAAGGCCGGTATTGTCCTCACA
CCGATTTTTGGAATGCTCGCAAGGGCCCTCGGGCTTGGACCAGCATTTTGGAGGGCCGTG
AGGCGCGAAACCGGGGAGTCAGGTGGCAGGTTTTCAATGGGAAATCCATCAAATTCTGGA
AGGGCAAATGGGTAGCGTCGGCTCAAGACTTCCGCATAAAATCTCCAAAACCTCTGGGTT
GCCCTTTAGTAACCGTTGGTGATGCAATTAATCCCAATACCAAATGTTGGAGGAAAGATG
TGTTACAAACTATGGTCTCTCCGCAGGAGGCTGATAAAATTTGTTTCTCTCCCATCGCGG
TTGAAGATCAGGATGATCGGTTTTCTTGGCATCATGATCCAAAGGGTTCCTACTCAGTTA
AGTCCGGATACCGTGTGGATGTTACATATCAGCAGCGCCACAGTGCAGATAGGGCATCCT
TTTCGTTTCAAATACCAGACATGTTTTGGAAATTCTTGTGGACACTACCGATTCCCCCTA
AGCTTCGTCATTTCTGGTGGCGCGCATGCAATAATCTGTTGGCCTCCAACGCTAATCTAT
TTCGTCGCCGCTGTGCACCAAACGAGGTCTGTCCCATCTGTCATAGGGAACCTGAGACGG
TGGAGCATCTTCTTTGTGGCTGTGATTGGACGAGGGCAGTATGGTTTGCGAGCAGTTTAA
ACATCACTCTCAATGCTGGACCCATTGTTTCAGTCAAGCGTTGGTCTTGCGATGTATTTA
GAGATTTTCAGACCAAGTCTGCTAGAGTGGAGTATTTTTGCAAGTTGCTCTGGTTGGCTT
GGCATATTTGGAAATGTCGCAATGAGTTCGTCTTCAACCACCAGCCCCGACCCCTGCTCT
GTTATTTTCAAAGCTGAGAAGGACTTCTGGGAGTACACGTCGGTCATGCACCCAATTCAG
CCTAACTCCAGTCCATGGAGCTCTTCGAGAACTTCTGCTAGGGAGTGGACTACCCCTCCA
CAAGGGAGATTGAAAGCAAATTGTGATATGTCTCTAAAGCCTGGGTCTTCTAGAGCTTCA
GTAGCAGTGCTATTCCGTGATAGCAGCGGCTCACTCGTGGAAGGAGCAGTGCGTTTGGAG
GAAGTAAATTCAATCATGCAGGGCGAAGCTATGGCAGTCCGCTTGGCTTGTCTCATGGCC
CGGTCCCTCAATCTCCCGCAGG
>TeaL_137101
CTAGGGCCGTTGAAAGGGTTGAGTCCTCGACTGCAGCTACAATCGAAACCAGAAAGAAGG
GTCCCGTTGTAGTAGGGGCTAAAAAGCCCAAGGAATTTAAAAAGGTGACTATGAAAGAGA
GGTTGGAGAAGAAATATTCTTTCATGGATGATCTGGTCGAAGACCTATTTGAAGATCTGT
TGGAGCAAAAGTTGATTGCTCTCCCTGAGGTGAAAAGACCACATGAGGTAGGAAAGACCA
ATGATCCAAAGTATTGCCCCTACCATCGTTTGATTAGCCATCCGATAAAAGAGTGCTTTG
TTCTGAAAGATAAAATTCAAGAACTTTTGGACTCTAAGATTATTGAGCTCCCTCCTCAAG
AGAAAGCATCTGCTAACCCAATCACTATCGACAATGATAATGAAGGTGAATGGGTTGTTT
ATCAGTCAAAAAGCATGAAGAAAAAACAAAATGCCACAGTGAAAGCTAGAAGTGTGGTTG
ATTCAACAACACAAGGGCCAAAAGTTTCCAAAAAGCAAAAATCAAAAGTTTCTAGGAAAC
TAGAAAAAAGCCAAAGTAAGTAAGAGAAAAGGAAAAAAGAACCCAAAGAAGGAAAAGGGG
GAGAAATTGGTCCCTGATGAGCAGTTAGAGCAAGGTCCTCTTGTCCCAGTCACATTGGAG
GAATTTCTACCTTC
>TeaL_137102
CCGTCCAATTCAATGCCCGAAAAAGAGGGAATCATCTCCTATCCTACACTCTACACACTG
CCCCTTACGCCTTCCAACCGTACGGCCTGTTCCATCACAATCTTCTCCTATACACTAATT
TATACAATTTTTTAATACATATTTTTTCGTAAAAAGTCAAAAAGTTATTCAAAAAACTAA
TTCTCAAACACCCCTTTAGGCTGCATTTGGTTCATGAATTTTGGGATGGATTTGAAAAAA
GAAAATGTGTGTGAAAAATAGGTGGATCCTTTCAACTATACATGCTTTAAGGAGTACAAA
GTTTAAGGGAGTCCTTGTAATCATGATTCTGCATCTAATGCATGGATAAATAAGTATAAT
CGGTTTGGAAGCCTAAAGCAAAGTCTACAAGTCCTACAAGGCTATGAATGAACAAAAAAT
TTTGGTCCAAACACACAAGTGTTCATGTTAGTGTTTAGGAGTTTTATTTAAATTTATTCT
ATCCGATGGGCAAGACTTTACTGGGAGAAATAGAAGAGTGCATGTAACACTATTGGGTAT
TATTTCCATCTTATTATTTTATAATTATAGGTTCAGGACTGCAGGTGGTGTTCAGAACTC
GAATCTACCACTGTAATGTTGATTCTACTGGCAACGTTAGTTTAGACATCCTGAAAGACA
GTTGGAGTCCAGCCCTGCAACGGCTGAGATCAGCCATTGCATATCCAACGGCCATTATAA
AAAAAATAAAAAAATAAAAAAATTGAAATTACACTTTCCCGCTCAAAAGAAAACACAGTC
TATACCGGCGAACCCACCCTCAGAATTGAAATTTCGTTTGGAATCAGAAGCACAAAAACA
CACAGTCATTCCTTCTTCTCCATCGAACCCACCCTCATCGGCGACCCAATACCGGCGGCG
ACCCAGTCTCGACGCCGTTGCAAGGACCGACGACGGTGAAACTAGAGGTGAACAATTTGC
CGCAGATCG
>TeaL_137103
GGCTATTCCAGTTCAGCAGCAATCTAGGCAAAATTGTGTGTCAAAAGAAGGCTCCCAACA
AAACCCAGACTCTCCTGCATGCTATTCACCCATGGATTTTTCTCCCTATCATGATAACAG
TTGTGCACCCTCCGCTGTGAATGCAACAAGTTCTACATGTGCAAGTGATGAAGATTTGGC
AGCTGCAAGAGAAGGACCTAATACCAGTGAAGATGACAAAAAATGTAGAGGGAAACATGA
AGAAGTTTCCAAGAATCATTATGAAAGATTTGTTGCTCATTCTTCTTTAGAAGAAGCTGA
AACTGAATGCAGTAATTTCAAATCTGAACAGAAAACCATTAACAGGGGTGGTGGTGTTGC
GGAAGATAGTGTCAATTCAGACAGGAAGAGGGAAGAAAGTGAGTGTGTAAAGCAATTTTG
TTTTGCCTCAAGTGTAGAAGATATCAGTGTGAGAAATTTTACCTTCTCTGTGTCCTCTGC
ACAAGATAACTTTTCAG
>TeaL_137104
AAATTATTGTAAATGTGAGTAGTAGTGTTGAGTGATATTAACTGTTTGGTTGAGAAATAG
GATATACTTTCTTTGGTGTTGGAAACTTTCCGGGAAAAAAAAAATGATACTTTCCGAGTT
GGAGTGGTTTATGGCTACATGCATATGATCACTATGTTTAGCCATGTGGGGTTCTTATTG
GAGTCGATGATGTTGAAGTTGGTGGTTGGGAATTTTTTGTTTTCAATAATGCCTCATATG
GAGACATTTGGAGGCAAGGATGAGCCAGGGAATATTTGGGTTAGGATTTGTATGATTATC
TCACACTGATGTTGGTGAACTGTTGGATTTAGAGACTGGAAAGTAAGAGATATGCCATTA
GAAAAATGGAGAGGACAATTGATTTTAGATAATATATTTTGTTATTTTAAGGGTACTTTG
GTGGTCAGTGGATCGTATGTATGCAAGCAAAATGATCAATGATCTTAATTCTGTGAGATT
AGTGATGTCGAAATTCCATTAGGCACTCAATTATATGTTGCGCAATAAAGGCAATTTATG
GACAGATGCTTCACTGATTGCAAATATTTTTTATATGTGTTTATAGTTTATATGGATAAC
TCTGCCCCTGCACTTGTTTCAAACTGTTACATCCAGGATTAAGCTGACTTGGGCTTTTAA
TCGTATTGGCATATCTTGTGGGATTCTTATAATCTTATAGTTGAATAGGATAATGCTGCT
CTCCATCTGCTATATGGTAAAATGGTTCATCTACACTTCGACTAGCACTATCAGAGTGAA
ACCTAAAAACTTGGCAATATGTAGATATTTAATCTTTTTAGCATTTTTCACTTTGGTACT
GATCTTTCCACTTTTGTAATTGCTAATCTCTAGTGTAGCTGACTAGTTGAGTAAAGCTTC
TGGTGTATCTGTAGCTTCAATTGATATGAAACGGATTTT
>TeaL_137105
AGAAAAGTTTATATATATATATATGAATATAAATGGCTCAAAGTCAAGGTATAGCAAGGC
AATAAATTTTCGTGAGTGTATGGGATGGTTGGGAATATACCATCCTTGGCATGTTAACAA
GAAAAGACTGTCAACTCATAATTATTTCTTTCATTCTATTAAAATTACCTTCCTTATATT
ATATAAGGATATACAATAATATTTCCAAAATAAAATTATTTCTTTCATTCTATTAAAACT
ACCTTCCTTATATTATATAAGGATATACAATAATATTTTCAAAATAAAAATACATTCCTT
TCTTGTTGACTCATCTTCATTGCCTATATATACATACATATTGCAATAGCTAATCCGTAC
AAGCAACCACTTTCTCATACAAAAAAGAGAGACAAAACAATGGCAAAAGGATTCAAGGTT
TTGATCTCCCAAATCATCTCATCCTTCCAATTCTGCCGCTCCAAAAACCCTTCCAACTTC
CCAGAAAATCCTGTCCCTTCATTCCTCCAACTCTCCCCAAACCTCGTCTTCATTGACTGC
CTGCCGGCAACCCCGCCCCCTTTCAAACCCCACCGCTCCTCCTTCAAGCACCACGTGTCC
TCCATCTTCTCATCCGTCGGCTGTGGGTTCGGCACACAGTACACCTCTGAAGACGACCTC
ACCGAATCACCGGCATTCAAGTGGGACAAGACGCCGCATCACGAAAGCTACAAGAGGATA
ATACGTTGTGGGGGAGCTGTGGATGATGATATGGCAAACATTATACACTACTAGAAATAT
GACTTTTTGCAT
>TeaL_137106
CCTTCAGCCCAGATGGAGCAAGGTTCTCCACCCTGCATGTTTTATGAAGCATATTTGTCA
GGTAGAGGATAGATGCAAATTACAATACTGTCAAAAGTATTACTGCCATTCCTGTTTCAT
TAGTGAAATTTCACTATTTCCATACAACTTTGTTATTTGTACTGTATAAACCTTTATTCT
GATTTATAGATTTTGACAAGGGGATTAGGCATGATAATCACAGTTGTCGACGGTGATTCT
AAAATTCAATTGATCTCATAGCTATTCTTTGCTAAACTTGAGGACAGTTTCAAATGTTTT
CGTTTATATGCAATCATTCTATTAAAATAAAAGACAGGTCTACCAGATGGAGCAAGGCTC
CCACGTCTAAAGGTACAATCTTCAAATCAAGGAATTCAACGTCAATTATGAATTTCCCTG
TTAATGGAACCTCAATTGCC
>TeaL_137107
TCCTCCTCATCCCCCTCATTTTCATCATCATTTATGGTAGTCCCCATGTAAACATCTTCT
AACAAATTTAGGAATTCATCTTGATCTTCGCCTGTCTCTGCTTCCATTCTATCCCCAACA
CTTCCAAAGTCATTGTGGTTGTCATTATTCAATGCATGAGATTGATTCATGGGAACAGAT
TCCCCGTGATGCACCCAAGTCTTATAAGAAGGAGACATCCCTTTCACAACTAAATGATAC
TCCACAATTTTACAAGTATGTCGTTCACAATTCAAACAGTCCATACATGGGCAACGAATC
TTATCATTTGGCTCTACATTCATCATTGCAAATTGAACAAAAGCCTTCACCCCATCTCGA
TACTGGGAACTCAT
>TeaL_137108
TCGTCCCCATGTAAACATCTTCTAACAAATTTAGGATTTCATCGTGATCTTCGTCTGTCT
CTTCTTCCATTCTATCTCCAACACTTCCAAAGTCATTGTGGTCGTCATCATTGAATGCAT
GAGATTGATTCATGGGAACAGATTCCCCATGATGCATCCAAGTCTTATAAGACGAGGACA
TCCCTTTCACGACCAAATGATACTCCACAATTTTACTAGTGTGTTGTTCACAATTCAAAC
AGTCCATACAAGGGCAACGAATCTTACCATTTGGCCCTACATTTAACATTGCGAACTGAA
TAAAAGCCTTTACCCCATCTCGATACTGGGAACTCATTCTATTCTTAAGTAACATCCAAC
TCTTGTCCATATTTGGTCATCTGATGTAGTAATTGCCCCCAACGAACGAGTGCAGCTTTT
TTATCTCTCTGCATTAACCGATAACCTGAGAATCGCTGTGCGCCGATCA
>TeaL_137109
ATTGGGGCTACCTTCAGATAAAGTGGTATGCCTAATTTGGTGTGCCTACTGCTGTATGCT
AATTTGGAGCCTGCTGGTGTATGCTGCTGGTTGGCTGTTGATCTGTTGCATGGCATAGGA
GGTCTGTTGGCGTATGAAGATGATTGGAGGTTGCAAATAGGGAGGTTGCAAATAGGTATG
TTGCTGCTTGCTACTAGTAGTCAGTGGTTGTCATTGCTAAAATTGCTTTTGCAGTTGTTA
GAAGCTCAGTGGTTCGCTCTGGTGAAAGTTTGTATGGCATAGGGGGGCGTGCTACTGTTG
CTCTGGTCTGTTGGGTGTGGTTATCTTTTTTGCGGTTGGTTTCACACCAACTTCTGATGG
TGTGATAGCAGATGATAGGGCGGACTTATCAGTGCCAACCCAG
>TeaL_137110
CTGTAAATTGCCATCATGCCACTTCTACTAGCTTCAGCTTGAGTACTTGCTGCTGTAGGA
TTTAACCTGTCATCTATAAAGCTATCACCATAAGAATTGTTCTCCTGCTCATCCTCCTCA
TCATCAGATACTTCAACATCTGAAGATACCCCAGCTTCCTCATCGATGAAGGCGCTGACA
TCCTTTACTGGCTTCCGTTTCCCATTCTTCACCAGAATAGGACTTTGTCTTGAACAATCT
CTGGCTGGGTTTGTTTTATGGCCAATATTTCCTTCTTTGCCTTCTGGAAGCCTCCACTTG
CCTTGTTCTCCATACTTGCACAATCTTTTAAACTTTTTTCCCTGTTGAACACTTTCCGAC
TTGCCTCCAGAACTCAAACACCAGTCTTTGCTACAACTATCGTTCATAAAATTTACTAAG
GGGGTTTGAACTTCTTCATTGACTGGAAAAGCAGAGATGCTTCCTCTTGTGGCACTACAC
TTCAAATTGAGTACAGGAGTTCGAATTTCTTCATTAACAGAAGAAGCTGGAGCATCGCTT
CCACAAGCACTACCATTTATAGCTGCCTTTTCTTTCTGCTCCGGAATTGAAGACCTCAGT
AACACATCAGTATTTGATTTAGCAGGTGAACCAAGGTCTGGTACCATTAACTTGTCACTC
CCTTTACCTTTTGATGTCCCAGCATAATCTATAGGAGACTCTGGGACAACGCCACTCTTG
ATAAAATTAGTTAACCGAGGACTAAGCTCAACATCTCTCGGGTCATTGCTTGAATCACCA
ACTAACAGCGCTTCTGTTTTGTTTTCCTGAGGTACCTTGTGAGTGCTATCTCCTTCATTT
GACAAACCCACCTTGGAAACTGGGGTTTGACAAAACTTCCCATCCTCATCCAGTTCATTC
TCTGGCTGGGGATCAGGGTTGCCTGATTTAGATGACAGCATGTTCTCATTTTCTTTGCTT
CTTGTCTGAGAAGAAGCTGTTTTGCCAGAAATGTCTTTTACCCTCAGAGTCATATCTTTG
TAGTCTCCGCATGACGCCTTAAAATGAAAAGAATCTTGCTTCAAACAATTTAGCAAGCTT
GTATTGTTTGCACTCGTGCACTTAGAATGTGAATCTACTTTCAGAGGAAGTACAGGTACA
GATAAAATCAAGACTCTTCCAAGAGAGTCAATGGATACAAAACCAGAGCCAAACAGGTGA
GAGTGGATGGGAAGATTTTGGCCATGAGAATCTGGAAGACAATTCTTCTCCTTAGTTACT
GAGGTCTCCATAGGTAATGGATCAAAATCTGATACTTTTCTCAGTGAATACTCTTCTGGG
GAATTGTGAGTACTCTGTAAATCTTTCATACAGTTTTCATGCTGCTCAACATTTTCAACT
CCCAAGTCCAAACTTGAGAGGGCTTCATCCTCTTGAAAGAAGGATTTGCTGTCCCTAGAA
AATGATAAGCCTTGCAACCGTTGCATTGCATCAATCAACATCCCTGTTCTGAATGAATGC
ATAACTCTGTGCACTCTGGAGGGAATTGCCTGGAAATGAGGGAAGGCAATAAGGGATGGT
CTCCATGTACTCCCTTTGGTAGGGTGGAAGTATTTAGCAACTAAATCAGTCTCAGCATCA
GTTAGTTTGGTCTTAAAGACGGGGGTCTGGATAGGATGATCATCTTTCACTTTTCTGCCA
CGAGGAATGAACTGTTCAATTGATAGCTCAATCAACTGAACTTCTGGTTTGAAAATATGG
GGAATCATTCTTGGACTAGAATGAAAATTGAAGCTATTCATCCCCCCATTTCGCATGTGT
TTCTTAATAGCTTTGCTGTTTGCTTGCTTTCGCATGTAACCTTTCAACTCGGACCCTTCA
CAGGCTAAAACAACAACTCGTCCATCATGCTTTCTTCCAGTCCTCCCCATGCGCTGAATC
ATTCTCAAAGGAGAGATATTAGCATCAAAACAAATGACAAGGTCAACCTCCATGATATCT
AGGCCTTCTTCACCAATTGATGTTGCTACGATTACGTTGTATCCACCAGCCCGAAACTTC
TCCAAAACAGCCTGTTGAACCTTTTGTGATTGGCCCTTTAATGTTTTTCCCGAGCTTTGG
CCAATAAACTGGGTAGCTTTAACCAATTCCCCAATGCTTGTTAATGCATCCATTATGTCT
CTGACACTTCCCCTGAAATTTGAGAAAATGATAACCCTTGAGTTCTGTGGATCTTTCATT
TTGAAATGATCAATCAGTACTTCTAACATTTTCGACAATTTGGGACTAGGAGCTCCGTGC
GTCAAGCTTTGCTGCATTAGAAGCTTTGCTCTGTGTATACCTTCATTTCTACTCATAAGT
CGCGCAAAAGGCCCTTGTTGCAACTTCACTTCAAGCATCTCATATGCTGGCCTTATTCCA
TGGCTTGAAAGTAACTTGCGTATATGGTAAAGAGTAATAAGAGCTCCAAAATATCCTTCC
ACTTCTCCACACTTCACAGAGGGAAGGTCTTGTGGCGGTGCTTGACGAAATTTATCTCTT
GAATTAAGTAAATCACATGGGCTTAAAGTCTGGAAGTCTCTACTTTGGAGCACTCCAATT
GAACAAAGCCTAGCAACAAACGGACGTATTACTTCCAAAAGCATATTATTTATTTCAACA
GCGTCTTGGCCCATAGCAACCTCTATTAATTCAATCTTTCTGTCATGCACATATGGGATC
ACATCATGGTCATTTTCATTACGATATTCAAGTGTTGAGATTTGTAAGTTATCGATAATT
TGCTGGATGGTCTGCTGCTTTGATCCTGGTGTTGCAGTTAAAGCTAATATTCTGAGCTGC
ACAGGTACAGCCATCAACTCACGAACTGCCACACAGTAGGAATAATTTCCCATTGCTCGA
TGAGCCTCATCAATCACCAAACACACTAGGTGTTTAACCAAACATGTACCAGATTGAATA
TCCTTCTCCAGTACTTGTGGAGTAACAAAGAAAACACGTTTATCTTTCCAAAGGCATGCT
CTTCTCATAGGACTCGTTTGACCTGTCAAATCTATTGTCCATTCTTGAGGTATTCCTACA
ATATTATGGCATGCTTCTATTTGTTGCATAACAAGCGGTCGAGAAGGAGCAGAAAAAACA
ATTTTTCCTTCTGGAAACCATCTAAAGTAATTATACATTACAACAGCAGCAATAAGAGTT
TTCCCAAGTCCGGTTGGCAATGCCACCAAGGTATTTGAAAATAGGGCTGTCCTGGTTATG
GATAGTTGATAATCACGAAGAGGAACATTTACTGGGTAAATCCATGTTTTGGCAGCCTCA
GCATCAATATTAAGGCAGCTGACCCCTTCACTACCCTCGTACTTATTAGGGTCAATGTCC
CCAACGTTCCGATTCTCTGGTGGAGCACTCGGGCCAGGCTTCCTGATGAATTTATCAAGA
GTGGATTGCCTGGAAGGCAAAGATTTAATGTGGGTATTGTTAGAATATGGAATGTTAGTG
GTTAAGGGGGGCTTAGTAGAGAGTTGATGGAGAGGATGGTGATGATGAATTGGGTTTGAA
GTGGAAGGATTGGTGGTGGCCTGGCAAGCGAAATCAATCTCTCTAACAGCTGCTTCCCAA
TCGAATTCATCTTCGTCGTCAATGACATTGTGGATAATCGTTGAAGCCATTAACACGATT
GAAGAAACCCTCCTCGAGTGACGGAAGTGGCGAAGAGCGAAAAAGGGCAGAGAGAGAGAG
AGAGAGAGGGCGCGCGCGTCTTCGTTTTCTGAGGCATAAAGTGGAAATTCCGTCATTTTC
TCAATAACCAAACAGAACCCAACTCAGCCTACATGAGGTTAGCATAAAGGTTTAGTAACT
GTAATATTAAAAATAATGAAATTTATTGGCAAACGATGAAATTTTCGATAGGAAAAGAGA
AGGCAATTCATTATCTGCTCTTAAATTTTTCTCAATAACCCTGCATTTTCTCAGTAACCA
AACAGA
>TeaL_137111
CTGGATTCGCATCTAAACACTCACATCTTCACTGAAACAAAAGAGCGAATAAAATTACAA
TTGAAAGGAGTTTTGTCAAACGAGATTGCCAATTACAAAAACCTAACAATCTAGATTCAA
TAGAGCTGTAGGTCTATATGTGTTATTAAGTTGAAGTTGAGAATTGTACGATGTGGAAAG
TTCCTTTGCTCCCTAATGATGTGATCTCCAATGATATATCTCACAACCAGCATGTGATCT
GCCAAGTTTCTAGCTGTAATCTGCTTTTCAAGCTACTCAAAAAGTTCGAGAAGTCAATAA
GAAAGCCAGAAGATAACCAAGGAAAATCTAAATAAATAGCGAAAGAGGAAGAAAAAAATA
AGGATAAAAGGGAAACTAGAACATTTATACAAACTAATGTACCTATGCACTTGTGGAATA
GTAAAATTCTAACCTAGTGCCATTTTTTTTTGCTGAAAGGCTAAAATCAACCTGATCCAG
GCCTTTTGGATGCTTGGTATTGGCAACCTAGCCTTTCATTTCCATAATAGATTGGAGATC
ATTATCCATACACATTCCTTTTGATATACAAAAAAGAATATTTTATTGGATAAAGAACAG
AGGAACTACATTGGTCCTTGGGCATATGTATCATTGAATCCATTGTTTGGGTATGTAATT
TACTTTAGCTTTTTAATTGATTGCTTGGGTCAACTCCCACATTGTTGTTTAGTTGCGGTA
ATATTTAGATATGAAGCTAAAATGTTGAGCATCTCAGCCATTGGTGGGGATTTGACCAGC
ATCCACTCCCCAATTGTTGTTCACCCAGCATACAGTATATTGATCCAAAGAACTTGCTTT
GCTTTGAGTTTTTATGTCATCCATTTCTGAAGTGATGCTAGGCTGCTTCACACGGATGCA
CCTTACTCAGCCACATGACGAACATGTTTTAAGCTAACTGTAGTCAATTTCAAAAGCGTC
TGCTCCCACATGTTATTATATAGAATCCCAAATGTGACTCATCCATTCATTTTTTCCTCT
GTATTTTATTTTATTTTATTTCAGTTACAGAGATATGTGCCCTCAATAGGTGGTTGAGGT
ACATTAGCTGGATGAAAATTTAAATATACGTAGCACCCATTTATTTCATCCTCGTACCTT
TTTACAAATTCTCTTGTTGAGTAATGAGCAACAAGAACTCTCTTGATCATCTGTTTCTCT
AATATTTTTTTTATGAAAAAAAAT
>TeaL_137112
ATTTTAGTAATTGCTAAATGATTACCCTACTTTGATTCACATGGTTTATTTTGATTGTGC
ATATGGTGGGTTCTTGGGCTAGGTGTTCAATCATGAGTTGTGTTTTCTTTGTTCTAACTG
TGACCTTGGTTTGATTATTTGATCAATTGTTTGCAATTTTCTTGAGCTGAGGAATATTTT
TGAAATGTTTTTTTGTTGTTAAATCTACACTGATGTTATGTGGCCATTATAAATCTCTTG
CTTAATAATGTTTATTGAAATTTTGCATGTGTTTAATTAGATTGAGTATGATTTTTATGA
CTTAATGTTATGATCAAAGTATGGTGTTGAAGCCTCATGAGTAACTATTTGGCCTTAAGT
GAGTAGTTTGGGAATGTTTAACTATTTTCTGTATTTGCCTTTCTATGTTGCAAACTTGCA
ATGATGTTCTCCATTGAGAAATTCGTTTATCTTGTTTGATTTGTAGTTTCTTGTAGAGAT
TTTCTTAGATGTGCCAGCACAGGATATGCTTTATTGAGTCACTAAACTACATTTAGCAAT
GTGCTTCCTTCTTGACCAGGTGGGTGGGTTGGTTATTTCT
>TeaL_137113
CTCCACCACATTCGTGAAATTGTAATTTCTTGGCTTGTACTCTGTTTAATTGTAAATGAA
TAATGGTTTTGTGTTTATGTGGGTATTGGAAGGAAATGTTGTGATTTATGTGATGATATT
GTTTGATTAGAGCGTTCTGGAGGTGATTTTATTGATTTTGAAAGCAAAGATCTTTAGCAA
TTGGGCTTTCAAGAATGGAGTGAATAATTTCAGTGTGATGAAGATTGAATAATGGAAAGA
GTAATTTTTTAAAAGTCAGCAAGAAGAAAAATTTGTATCGAAAAAGGAAGGAAGGGTTGT
TTTCTAAGTCCTTTTCATGAGGCGGGTTTGGTTAGTGGCATGCTGGTGTGGTGACTACTG
GGTTTGAAACTTATGCTGTGGGATCTGGTCGGAGTTGTACTCGAGCTCAACATCAAGAGT
TGAAGGCCCATATTGCATCCCAACTGCGCATCTGTCATTTGATGAATTTTTGAAGTTTGG
GTTGAAATTATGGTCACTGAGATTGGACTGTTTAGTACAGGATTAAACTTAGGTTGACAG
CATGAAGTGGACTGTAAGAAAGGGTCAGATCTGTGACCAAAACAAAGAATATCCCATAAG
ATGTAGGATACTTATCCTCAACTGCAATGTTTGACATTTTTTGACGCAATAATCATATCA
TGTTGTTTGTAACACTAGCTAGTGCCACCTACCAAAACTTACCACCTCTATCTCCCTGTA
TATGTTAAAAGGAAAGAGGTAAATTAATCGATTTGAATGTAAAGTTCATACTTGCTTGTA
GACGAG
>TeaL_137114
CGCAAGGGGTAAGATTTCAATTTACTTCTTTAATTTCTACACAGACTTTATTCTCTCTTC
AATTTCTAAACAGGTATGGTTCGATCACGGCAATGTCTGAGTCTCATTTGTTTCAATTCT
TTTTATTTTATATGTATGTGCAACTGTTGTTTTACCTAACACAGGCCCTCCATCATTGCG
ATCCTTAATTAGAAATGAGAAGCAGAGTGGCAATGAGGGTGAAGAAAAGTGTTGATATGT
TGGCTTATACTGCCATGGCCATAACATGTTTGATAGTTTGCCTATGAGAGACCTACCACA
ATGATCTAACATTGTTCTGCCCTGAGTTGCTGCTTCTCGATTGTCAAAATAG
>TeaL_137115
GAAGAGTGCTTTGTTTCTTTAAGTACAAGTTTTGTGGAACATACCTCTCTCTCCAACTTT
CTCCCCCTTTTATAGAGTCACTCTTCGTGATATTTTTCTTGTAACTTAGGCTCTCATCAT
CACTTTGTTAGGACCCATCTTCCTACTATATTCTTTTGAAAGGGATAGCCTAGATCCACC
CAACGAGATCTCGCCGACTTATATGACATACTCAGCTCAGATGTGGAGCCCAGGTACCCT
TAACTCGGTGCACTTCTCATCTTGCTTTTTGTATCTATTCGGCAATGACCTCAAGTCCAG
TGGGCTTTGGCCTCATCTGGTTCATCAAAGATGCACCCTATTTGCCGTTTTAGGTTTATT
TTTATTCGGCTCCCATAGATGGTTAAAAGGGTAATTTAGGTTTGCAAAACACTGTGTCCA
AAATGATTCATACCAACAGCCCTGTTTGC
>TeaL_137116
ATTGATTGTCATTTCATTCGACAACATGTTATACATGGCATTGTTCATCTTCTTCCTATT
TCTTCTGCTGATCAACCTACTAATATTTTCACCAAGGCTCATCCCCCTAGTTGTTTCAGT
GATCTAGTTTCCAAACTCAAGTTGGGTAAGCTCATGTTGGTTGATGATTACCTACCTTGA
GTTTGAGGGGAGGCTGTTAATGTATATATTAGATTTAGATTTATTCTCTATCTCCTTGTA
TGTCTATCTCTCTCTATCTCTATCTCTATCTCTTTCTCTTTCTCTTTTTCTCCCTCTCTC
TTCTACCACTATGTTTGCGTTGCTCACTCTCTCCCTCCCGTCTTCTCTATTTACTGAGCT
CCCTCT
>TeaL_137117
GAGTACCTAATAGGCATGAGGTTATTCTGACTTTGTAAGAAACCTTCAATGGTATCAAAC
ATTGATAAATGCCTTGTCCGAAACTTATAGATTAAAAATGCGAATAAGCATAGCATCCCA
CAAAATGTTCTAGCTCCAAGAATAAATCCTATGATTGTGAGCAAGTAAATGACATCCGCG
TAAATCAGCTCCAAGGCACATAGAAAGGTCAACTTGATTTGGGAATCGCAGAAGTTGTAA
CAAGTGACAGTGTAATTGGAAGTAGGATCAATGAAGCAACTGCCTCCTCTTGAGCAATTT
TCACATAGAATTTTGGCCCACGAAAGCTCAAATCCAGAGGCTAACTGTGAGTGGAATTCC
ATGAAGTTACTGGAAAAGTTATAATTTGCTGCTGCTGCTGCTGTTGTTGGAGGTAAAGGC
GACCACAAGGTAGCTGCAACTATCTCATCTATTCAGTGCTCATGTATAGTGGAGAATTCA
CTGGATTTTCACATTCCACCAGCACTGCTACAGCTTCAAGACAGGGAAACTCCCATTGGA
ACTCATCTGGATTATATGAACCATATGAATTATAATCATCATAAGAAAAAGCAGGACCAG
TAAAGTTTTCAGAGGATAAAGAATAAAGAGGGAGGGAGGAGCACTTTCCGTTTTGAATGC
CCACATCCACGAGTCGGATTGTGTAGTTGTTGTAGTTGATTGCCTTCACGTAGTAGTATT
TACCGCTGGAGAATAAGTTAAGCAGTGGACGATTGTTGTGGCAGGCCAGTTCATATATCT
TTTTTCCGCAATTTTCTGGATCACCTTCAAATCGAAATGGGTATCTGATGTTT
>TeaL_137118
TAAAAGAATAGGTTTATGTGATAAGGATAAACACACTACTACATGCGAGAAACAGAATAA
TGATACAAAAATCAAAAAGAACCATAGAAGTAGCAATGCTAGAGTTTCGAAATCCAAAAG
AATATCAAACTAGCTAAATCCTTTACAGGAAATATTAATTCGATACATACATGAATATGC
TACACGGACCAATGGCTTCATTCCCAATTCCAAATCTTAGGTGTATTAATTCATTACTTC
TGAGAATACCTCCAAGTAATATAAGATTTGTTCACTTGAAATGTAGGAACAAAGCAAAAC
CCCAGCATCAAGTTTCAGCTGTGTCTGTGAACCTTTTCTGAAGTAGACAACGCCATGGAC
CGTATCGGCCAGAGATCGAGTGACAGAACACATTTCAGCCCTAAAAAAAAGAGAAGAGTA
GAGAGAGAAAAGTTGGAAGCTTTAGGATTCGAAATGCCTGTCTCTCTCTCTCTCGTCGAA
CCTTTTGAGGTTGCTAGAGGAGGCTTCGTTGGATGGGAAGGGAAAGGAGAGAGAGAAAGC
ACGACTCCCCAGCCAACTGCCCCAATCCCATATCAGCATACAACAGGAGCCCACTCACCA
GATTGGGATTGAGAAGAACATGAAGGAGA
>TeaL_137119
GCCACATGCCTCTTACATCTCCATTTCCCGTGATCACCACTCAAGAAATCACCACTGAAT
ATACACCTCCAGGTTCAAGCCCATTCACATCCACTTCAACGAACGTTAGTAGGGTGAAAT
TTCTTAAGGTTCTAGCAACAAGAAGTCAAGCCCAGTGCAGCCCTTCAATCACCTCAAACA
ATGTAGAATCAAAAAAATTGAAATCCAAATTGCCACATGCCTCTTACATCTCCATTTCCC
TTGATCACCATTGAAGAAATCACAACTTCGTTTTTCCGTCCAGCCATCAAATGTCCCATT
CACATCCACTTCAACGAACGTTAGTAGGGGGAAATTTCTTAAGGTTCCAGCAACAAGAAG
TCAAGCCCAGGGCAACCCT
>TeaL_137120
CTTGTGAACCAAAAAAAAAAATAATAATTAAGGAAGAAACAAGGAGAAATCCATACAGGA
AAAAAAGAGGACAAGAAGTCTATCAAAAAGAAAATACAAAGAAACAAAAGTTACATATCA
CATGCAGCTCTCCAATCTTTGCTAATAAAAACAAAGGGATCCCCTTTAAAGGAGATGAAA
CTGAAGCCCAAAAAGTGGATAAATAAGACTTCCTCACAAAATTTTTGCATTCTTGTCCGA
CCAAATCTGTCAAAACACAGCACAAGTAACACAACTACGAAAGCTTATGCCTTTTTATTG
GTGCCAAAATGCTCTGTAATCAATGAAGCATTTGAATACAACAGAATGCTACCCAATCCA
GTTCCATCATATGGAAAAGTTTGTGTCAGGTCAATGCCACAAGGCAATGAAAAAATAAAT
GGTCAATGCTCTCCTCTTCTGTCCTATGCATGACACACCACCGTAGGAGAAAAAGGCAAT
CAGGTCTCTTTCTCCGAATCATATCGTTGGTATTGAGCTATGCTAAAAGCTAAATATATC
GCTATTTGATTTTTTTTCAATCACTTTTTTCTAATTAAATACTATGAATTCTTTGTCATT
ATATATTATTTTTTAAAAATATGTGCTTTACTTCAATCAGGCATTTACTTGCGCTTTGTG
CCTAGGTTCTAGGAGGCCTTTGTGTTTATAAGTGCGCCCCGCACTTTTACCAACAGTAAC
TACAAATCACCTTATGAGGAGTAAAGAGTAGTACATATATCAATAATCTTATCACAAAAA
AGACTTACAAGAGATAACCCCGGTGAATGAATAGTTCACACTCTTTTATCAATAGTTTCA
CACTTTAAAGAAACAAATGAAGGATAGCTAACAAAGAAGATAATTCATTAGCTACCCAAT
CACTGAAATTTCTTAAAAAAATTGAAATTTGAGATATGGGTGCCACAGGAGAGGAAGCGA
TAGAAACATTATGGGAATGAGATAAGATGCTACAAGTGAGGAAATAATGACAAAAAGAAT
CATCAGTAATCCGAATAATTCAAAATGAACAATTCAACCATCTCTCATACCCAATCCTTT
CTAATCTTTCTCTGTATCTTGCATCTGCAGTGGAACGGTTGACATTTCAAGAGTTTTTTA
ACCACCCTTTTCTGTC
>TeaL_137121
AATTTCGACTGGACCTCAGCTGAAACAAATCAAAACTTTCTGTCAAATCCAGTAAAGAGA
TCTACGACATAGCATAGCTCTGCAGCACACAAAGTGATGCAAATCTACAGAAAATACAAT
GGCAGCTCAATCACCTGGTTAACAGTATCCTTTAGTCTCACATTTGTTCTAAAACCCTCA
TTTTGACTTGGCCATACTGGCATACATTTGTGGATGATCTTGTTTTAATATGTACATTTG
CAAATCTTGTCTTGTTTTGCTTGAATGATTGCTTGCATACCTTGTTCTTGCCTGGTGTGT
TGCC
>TeaL_137122
ACTTAGATGGTGACAACTCCTGCTCAAACAGCATAAAAATAAATGGTAATTTTCCAGGCC
AACTAAATGAGTGTCAATAAAGAAAATATAAACAAGTTGATGTAAGATGGCTAATCCATT
GTCTCACTTTCTCTCTCTTTGCACCAAGAAAATTGTTTATTTACTTGCTACTTGATTAGG
CAATCTTGAGAATATTCTTAGGTGCTTCTGATATTTCGAACCATATTACAATCGCATTTA
TGTTTGATAGAATTTGGTCTCATGTGGGTTTTGTGACATGGTGCAATAAAAAATGTTATC
CGTCCCCAGCCAGTGGCAATGGTTTGGGTAGCAAGACTGAATAATTTATTATGTATTATC
CTTATCTTGTATGCAAACCCACTCACACTGCAAGTCTGCAAGACTACACCAAGATGGGTA
GCAAGACTGAACAATTTACTTTACAATACATATACAAAACCGTGAGTGCATAACCACTAA
AGTTTTTT
>TeaL_137123
GGGTATAATCACTGATGTTGAATAAGGGGTGAACAACCCATAGAGATCAAGAGATTGATG
AATTGCTGGTTTTAAAATGTAGAACATTACTTGATTTGCAGGTTTTAAAATGCTACACAC
TTGGAAAAAATGACAGAAAATAAAATGTATAGAACATATTCATTCTAGGTATACTTGCAA
CTGCTCTAATTTAGAATCCACACTACACACTCGATTTTTCACGTTTTCCTGGGTATGAAT
CTCATCATATACAACTTCATCATCATTTGATGCACATCCTTGTCATATTATTCAACCTGA
GTTCTAGTAGGGGAATTTTACTATATACACCCCTTGAAAGAGGTGTACCATATCC
>TeaL_137124
AGCTTAAGCTTTTAGATGAGTTGATGAAATCAACATTGTTTCAGAGCAAACAATAGATTT
CGTGTTCGAACCTCACCACCTACCTAATAATTAAGTCTTCTTTAAGTAATAGTCCAAGTA
ATTGAAACCCTAGTTATTTATTTCCCTAAAGATTTATACCATAANNNNNNNNNNNNNNCA
TGCAGATCAGTATGTACTATGCATTCACATAACAATGTCAAAGCTATGGGTACATCATGA
AATATTGGACATCCACACAAGTATTCAAAGAGTTTGTTAACTGCTACAAATGCAAATAAA
ATTCTATGCAATTTATCCATGCATCATAGGCTCACAGCTCACGAAAAGTTATCCCACATC
ACACACACACATTCCACCCACTACCCAAAACCAAAATCAGACTCAGATTAAAGATTTACA
TGATAAAA
>TeaL_137125
CAACAGGACGAGAACGCTATTCGGTACTAAATATTTTGTCCACAATTTACTTTCTTGTCC
AATTTTTGCCATTATGCTCTACTTTTTCCTCTTTTCATTTGGTCAAGGAAGAGGTTCATG
TTTATGATGTAGTACCAAAATTATGTGTTCTTAATCAGCTAGGTAAAACTAAAGGGTAGA
CTGAGTAGATCAATCTGTAGGGAAAAAACAAAATAAGGCTTTATAACTGGATAGACTAGA
GGATAGGCTACTCTGATAAATAAGCTGTTGAAGAAGAAGAAAATCGGAAGTTTCACTGCT
GACCATTGCTTAATTGCAATTCCTCAGATGGCTTTTTTCCTAAATCCCA
>TeaL_137126
AACAGTTATGGGGAGAATTCATGCCATCTTATCTGATGGAACTGTAGTCACAGACGTTGA
GGTATGCCCCTTCTAAATTGTCAGTAATGTTACTTTGCCCTCATTTATTCCCTTCATATA
TTATTTTCTTTCATTATTAGTTAAAAATCTGCTTCTGAAACTCAATACCAAACGGGGGAA
TGCTAATGCTCAAATGCAATAGAAGGGTAACACCTTGAGGGTTTCTTACCCTTGCTAGAT
TGGGACTTCTTTTTGAGAGGGGTGAGTACTGCACAAGCTCGTTAGTCAACAGCTAACCTG
ACATAAGGATTCTAGCTCGCCCACTTAGAGCAGATGGAGATTCTCTGATGGGGAAAAATG
TCACTTCTTAAATCTCATGGCAATTACTGCTAGGTCCTCACCTCATTGCCTATTTCATCA
TAATCAGACTTGACAACATCCACTCCAAAACCGAGCTATGCATGGATTCCTAGAGACGAG
TCACTAGGGCACACGGGTCTTGCCCAAATAGTAATATTATGAACTTTTTTAAGCCAACAA
CTTCACAGGACAATGTAGATGATTTTGACACTAAATAACATGTGAGGCTCGTGTCCTACA
CTGTTGCAGTATGCTCATATTGTTTTACCTGAGATCGGATCAGTGCACTCTTTTCATTGT
CTCTGATAGTTGTTCAATCTCGAACACTTGGACATTGAAGCCATACACGTATCACACAGT
GTCTATGAAAATCACCAGCACACTAAAGCTGGGGACAATATGTGCAGTGCCGTCGCCATC
AAACTATCAAACCTCACTAAGATATCAAATTGTTTTTTTCATTCCGTCTCATATATATGG
TGTTAGCACCCACTAGTAGATGTGAACAAAGTAGGCATTAGATCACTGTTTAATGATTCT
TGTGGTTAACAAATGATCACAGAAGCTAGTGCAAAGTTGACAATTGCAATATAAGTAGGA
ATTTTTAGTTTTCTTTCTGTTTAAAATACATGTCAAAAAACAACACTCTTGCCAATGAGA
AATTTTGCAGGCATTTAGAAGACTATTTG
>TeaL_137127
TGCTTGCATTGGGCTAGGTTGAGTAGCATGCATTGTAGGCATAAGATCATTCTAAGTGTG
ATGCTTGTCTTTTATGAGAGCCTTGCTTCTTGGGCTCGAGCCTTTGGTTTTTTAAGCCTC
AAGGTTTTGTTGTAAGCTGCTTTCCTTGATCTTCGAAGTGAGACAGTCTTAATCCATAAG
CCTCAACAGCCTTTTAAATTGATTGTGACATTGTTTGAAAATACAAAAATATGTATTAAC
AGTGAACATGGAGGTAATGCATCTATTGCTGATATGGCTAGCAAGGTAGGCAATAGAAAG
CGCCCATGACTAGCAACATCACAATCATGTGAACATTTTTTTATGGGATCATCCACTTCC
TTGTTCCACCATTTAGTGTTGTCAAAAATGGCATGAATTAGGATAAATAATTGTGAATGT
TTGTGATTGTGTATAATGTGAATTTGTGTTTGGATTAGCAGATGTGAATCCAACATTGAC
ACGATATGCTCCACCTGTTCAGGAGCAGGTTGCCTAAGATGCTCCTTGTTCTGCAATTCG
CGGATGAGATTCCCAATCTTGTGCTTGTGATCCTATATCCATTGGAAGGGCAGAGAATCA
AAATCTGTTTTAGTTTTAGGCACAATATCCATTGGAAGGGCAGGTGCAGTTTGAGTTATA
TTCCATTCATTCATAGGGTAGTTTCTGATATGATGGTCCATTTTTTCAATGATTTAGACA
ACGCAATTTAAAGGCGCCACATTTGACCCACCTTATGGAGTGAACTTTTGATACTTGCAA
TCAATGGTAAACCACAGGTATGGGTTAAGCCCGAGAGACACTAATGAGAGTCAAACTAAG
ATGTCTAGGTTTACAATTCATCTCAGGGTCTAGCCTTATACCGCTAAACTACCGATGTCA
GCTTTTATAGTTCATCTTGGCTAGAAAAGCAAGCTTGTAATTGCTGTTGTGGTGAAGATT
GTACACTCAAATTCAAAATTCCAATTCAATTTATGTTGTATCTGTTTACCTTCTTCTGTG
ACAAAGACTGCCAACTTAATTTCTATCATGCAAAATCCCCG
>TeaL_137128
CTTATCATAGTGGCCTTATTCCACTCTCTCAAATTTCTAAATCCCAAGCCCTCTTCAGCC
TTTGGTGCACAAATATGCATCCACTTCACTTTTGCACTGTAGTACCTAAACTCACTCCCT
GTCCGCAAATATGCATCCACTAGAGAGAAGTTTGTTTTATCTCTATTATTATTTTTAAGG
AAAACTCGTCAGATGTATTCATTCATATCATATCTGGTAGGTAGGGTAGCAGAATGGATG
AATATGCTTTCCCTTGATGTCTTGGGAAAGAGAACGGAAAGGAGGCACAAATGTTATGCC
ACCTTATTTATGTGAACTGCAAATTTATATTTTTTTTTGGTACACGTTAATCTTTTGTGT
GTGATTACTTAGATTAGGGGCCTTGATCATCAGTGCTGATTGAATGTCTGCTCAAGCTGC
TCATCTACAACCCAAAGTTTAATCTAAAACTAAGAACATCAGAATCATTCATGTTTTAAT
TAATCTGTGGTATTATTAATTAAAATAAACTTTACCAACTTTATTAAAAAATCATATATA
AAAGTGAACTGAATCAATGGAGTTTTGATAGTTAACTATGCCTGTATTTGTTATGGCTGC
TAGCTTATTAATCATTGTGTACT
>TeaL_137129
ACTGTTGGGGAGACCATGGTTCCTACATCTATAAACTGCACAGGCAACCAAACAAAATGA
ACCACGGAGAACATCACATCCCTAGTTACAATCTTTGGTTCATTCAAGAGTTGAATTTGT
CAATCCCCTAAAAAAGAATGCATAAAATTGAGCATGGGAGAGAGGAAGGGCATCGCCAAC
AGTGAACTGAACTAGAAAAGAACATTAAGGCTGTGTTTTGATCTTGGATTTGGATAGCAA
TTTATGGAGGGAAATGTAAACTACACCAAGTTTAGTCCCCCATTTGATGGGAGTCTGGGA
GGGGTTGATTGGGTAAAGGCCTAACCGTTGGCATAATTTGCACTAAGTGACCCATCTAAC
CTTTAGCAAGGAAATGTGGAGGGGGGGGATACTTATATTTCATTCACATTTCCATTCTCT
TGTATTTTCCCTCCCAAAATTCCTCCCAAAATCCAAACACAGCTTAACAACTTAGGAACT
GTGTTCCAGTTCTCTAGTGATCTGGCAATCAACCATCCAAGGGAAAAGGCATCAGCTGAA
GGAGCTAGATTATAAAGTGGGTTGACCTATAAGCAGAAAATTTCATGGCATGTTCTCAGC
CTAAGAATATTTATTCTCCACCACAAGTTAAACAAATCCGTACCTGAGAATACAAGTCGA
TGGCAGTTTTAAAATCCTTGT
>TeaL_137130
AATATGGTTTGTAACGCAGTGAGCAGAAGCAACGCAACAGCATAATTAAACGAGAGGAAT
GCCCATGGTTTGTTGTCTAAATCCCGTCTTAAGATCGCCAACCATACATTCCATTTCGCC
CTGCAATGCTCATTCACTCTGTCATAAACTTCTTCGTAACCTACATAAGATGTTATGGTA
TAGTTGCCGAGCTTGTTTAACATAGCCGCAACCACTTCATTTTCACCTAAAAGGTTACGA
ATAATTCCATCGTCCGTAAGTATTTTGACATCTTTTGAGGTGTTCACGAGGTAATCCATT
AACTTGTGATAAGCAGTGAAATGATGCCATGAAGTATCTGGATGGTATTGCTCGTATGCA
ATTAAATTTCTGAAAAAAGACTCTGTATCGTCTTCAACTTTTAAAGTTGGGATTTCCATT
GTCCCATTTACAAACCTTATGTCGAACAAATTCCGTCCCTCAATCTTCTNNNNNNNNNNN
NNNNNNNNNNNNNNNNTCACATCATCTTTTACAACAATATCTTTGGGGTACCATTGAATG
AAATTCATAGCAACAACAATAATGCAACAGGCCTAGAAGATGTTCGATGTCATCTTCTCT
TGGATTTTCAACAGGAGCTTGTAAAAGTTTACCTGGTGTTATCGGATAAAAAAAGCTAAC
AAACATGCCAACACGNNNNNNNNNNNNNNNNNNNNNNNNNGTCATGTTGAACAACTGCAT
GACGATAAAGAACGGAAGTTGATTTTCAAATAACATTAAATCACGGCGTGTGCCAAGTCC
AATATGGTCAAGCAGAAAAATGCAGTCGTTCGGGTCTATCGGGGATTTCAACGCATACTT
GCGAAGCAACTCAACGATGAAGCAACTGTCAAGAACCATCATTTCTACAAACGCATTTGA
ATCAAGGCTAATGGGTTCTGCATAAAACTTGCGTGCTCTTTGTTCAGATTCTCGCATCGC
CACGATGTATCTTTCCGCACTGGTTTCATTTC
>TeaL_137131
CAAAACTAATATCAAAAGGGGCACCGTTGATCAGATCATTGATCCGTATCTAACTGACAA
AATAGCACCAGAATGTTTGAAAGAATATGTCAAGAATGCAGAAAATTGCGTGTGTGATGA
GGGGATTGAGCGTCCATCGATGGATGATGTGTTGGGTAACCTCCGGTATGCACTGCAACT
GCAGGAGACTTGGCAGAATAGTAATGACCAGTGACAAAATTTCGACTAGCAACAAGTGCA
TTAGATGTCAAAATGGAGAACCTTGTGCAAGATGCATTGGAGAAGACCATGGTTGGTAGG
ACATATTTGGTTGTAGCTCATCGACTATCAACAGTTCAAAAATCAGACAAAATTTCGGTG
ATTGACAAAGGGAGGGTTCTTGATGAGCGCAACCCACCTTGAGGTAGGTTGCCAGCGGAC
AAAAGGGGGCATACCATTCACTTGTTCGACTCCAGCAGCAAGCCATCTTGAGGTAGGTAG
CCTGCCGACTGCTAAAGATGCTAAACCATGACAAACAGAAGTACCACAAAGTTTAAGATG
TGTAAACTGGATTTTAAGCAGCTAGCTG
>TeaL_137132
GTCCAATACAATAAAATCGATAGGGAAATAGAAGTTATCTATTTGAACCAACACATCTTC
CACAATTCCCCTCGGTATTTTCATAGAATGGTCTGCAAGTTGGAGTGTAATGGTAGGCGG
TTTAAGCTCTCCAAGACCTAACTGTTCATAAACTGTATATGGTAAAAGGTTCACACTTGC
CCCAAGGTCAAGCAAAGCTTGCTCTATCCTATAGTTGCCAATCACACGAGATTGTGGGGC
ATCCTAGATCCTTAAACTTTGGTGGGGAAGTTTGCTGAGTTATTGCACTTGTTCTGTCAA
ACAGGCTTTCTTTTGTACATTAAGCTTTCGCTTGACTGTACACAAATCTTTCAAAAATTT
GACATATGACGGGATTTGTTTTATTG
>TeaL_137133
ATAAATGATAATTCAAAAGTGCTTAAATATAGTTTACCCACAAGAAAACAAAATGAACAG
ATTGTTATAATAATTGAAAGAAAGCCCTGAACAGAAAAATCATACAAAAAAAGAGAGTAA
ACTTTGAGTTTTTATTGGTATAGACCCACGAGAGACAACTTATTTTGTTAATATGGATTG
TTGCTTATTCTTTGCAATTATGAGATGCAAAGTGATGTTTACATATGATTTACTAAAATG
ACATATTGCCAATTACAGATTGTCAGGACCTTACATATGATTTACTAAAATGACATATTG
TCAATTACAGATTGTCAAGATCTTAAAATTCGTAATCTCTTTCTACTTGTTCATCGCATG
TCCTTAAGAGCAGGCCCTAAGATGCCTTAATTGTGAATATATTTTTATAATGCTATTGAG
GATATGCTCATCCTATCACCAAATCTGCACAAATAACAACAAAAACAATAAGGAGTTGAA
AAAGATAGAGTTACCGTGTCAAAAAATTCAATTACTAGTAGTGAACTTAATATGAAAACT
AAAACAAATGGAATCACCAAACATTTTAGCATTCACAATTGCAGCAACAAGAGTTATATA
CATACAATTACTATTGCCAACCAAATATAGATGGTTATAAATATCCAAATTCCAGCAAGC
TT
>TeaL_137134
GTCTAGTTCACATCCGCTCTCTCACTCAAACCATACTTCCAAACCCTCGTGAAGTCCCAG
CGATTCCGATAATCGAACTCTAGGGTTTGTCTTCGTATTCTTAAATTTCTTCGCTTGGAA
TATATGAAACTTCATGTGAGGCTCGTTGGACTCTTCAATTGATTAATGTTCTTTTGCTAG
CAAGGTTGAAGGTTTTATGCAGCAAATTAGCGGAGTTTGATTGATTTATTAATAAAGTTT
GGCTGCTTGAAATGTATGGTCAGGGTAATTATGGACCTCAGTTTGGGCCAGGTTCCGAAA
CGCCCATGTCTCAATTCCAACACCGCCTGGTTCCTCCTCCTCCTCCTCCTCCTTTCCAGC
AGGGCCCTCCAGCTTCACAACCTTCTTTAATACAACAAGGTCCTCAATCTATTCCACCTC
ACATTGTTCCTTCTGGCCCTGCTTTGTATCAGCATGCTCCACCTCCCCCAGTTCAGCAAG
GCCCGACTATGCAAGTCCCAACAAGTGGAATGTTGAATGCAGGGCAATCTTACTTGCTAC
CGCCACCGCCCCCGCCCCCGCCCG
>TeaL_137135
TGTGGGGATTTCAACATCGAAACAAGGCAATTTCCAGACTTCCACATCTAGAGAGCACAA
TGAACATAGGTGTAATTCTGTGCAAGCTATGTTTTAAATTTCCCACCACATAATGGGCTG
TTTGGTGCAGCAGCTTATACGAGCTCCTTCATGCTAGTCATATTTTATTTACTATCTACC
TATCCAAACTAATTTATGATTGATATTGTTTTATGGTATGCCACATTAGCGCTAGAGATG
GAGGGAAATAAAATAAAGGATTCCTTGTAGTTTCAAGAGCCTTCAATGGCTCTCAAAATA
TAGAGCAAAAAAAGAGGGAGCTAAATTAACTATGCATTTAGAGAGCCCATTGAAACAGTA
AAAAGTTAAATTAACTAGCTATTTTGCCTAACAAGTCTCATTTGAAGAGCCCATTAGAGT
TGCTGGACTTTTTCTTTTTTCTTTGGGTTCAACTTCTACTTACAAGATACTAGACAGAAA
TTGCTTATTAAATAAGCTGAGAAAAAACTGATAATCTGAAAATTGGTGGAGGTGTTTTGG
TTTCTACTTTATGATTATTAACTTTCAGTTTACAAAATGCTACACCAAATGGGCCCAATA
TTTTGAAGAACTCTTGCAAATATAAAAAAACAAAAAAACAAAAAACAAAAAAATATGTGC
AAGGATGATTGGCAGAATTCTCACCTGTTGCTGAGAGATCTTGAGAT
>TeaL_137136
CTTCACTCTCGGTTCCTCAACTTCAATCAATTCAGTAAACTCAAACAATCTTATCAAATT
TCATTCCAATCACAATGGCCGAAACTCTCCAGAACGCTGCCAACTACGTCGGTGACAAGG
TCAACGAGCTCACTTCCGGTGCCTCAAAGGAAGCCAACAAGAATGTCGCAAAGGACTCCA
ACGCAAGCCTAGGTACTCGTGCTGAGGCCGCAAAGGATGCTGCTGGTGACAAGATTGACG
AGACCAAGTCTAGCGCTTCTGCTGAAGGCAACAAGCAAGCCGCTAAACACTAAGGGTTTC
TCAACTTCAACCATCCTACACATTGCCTCAGAATGCCACCAATTGATATTGTTACCAAAT
GGTCTGCACAGAACTAGTTGAGGCTTGGAACTGGAGCATTACGATCGCATGATACAAATA
CCAC
>TeaL_137137
AAAAAAATTAATTATAGGGGTAGAATTATTCCTCCTTTCCCTGCTAATTAATTTGGGAGG
TGCTGAGTTAGTTGCGCATAAAGCGCATGTTAGGCACAGGGTCCAGTTTTGTATTTTCTG
AGACTTGTTCAATTAATTTCCTTTGGCTAAAAGCCACTTATTTTTGTCTTTTCCAAAAAA
GGAGGGGGATAATTTGGAGTAAAATAATTTTACTTTAGGTCTCTATAAATTAAAAAAACT
GAGTTAATTTTGAAAAAAAATTCACTCAAAACAAAAATAAGTCGAATTTTATAAGAAATG
TTTACAAATATTGGGTTGTTTTGGG
>TeaL_137138
GAAAAAGAAGATGAGTGTGGCTAAGTCTCAGGTCTGGCATCTCTCACAACACAAACACAC
ACACATAACTACACATACACATACACATACACATACACACATGCACACATCATATAAAAC
CAAGCTAGTGGTTGACACCCAATAATCCATTTGAGCGGTAGCACCAATGTGGACCTTTTT
ATGCACAACATGATGAGATCATAATGGCACCCTTTCTTTCTTTCTTTCTTTTCTTTTTGA
CGAGTAAAGACGTCACAGAGACTGGACTATATACAGACGTCACAGAGACTTGCCACACAA
CACCCTCATGGCAAGTTCTCCATACTAGTGATCATGCCTTCGTGAGCTACATTCTCAAAG
GCAGAAGATGGAAAGAGAAGGAACCCCAGATCCTTTCAGGAGGGAAAAACAATATAAAAA
GTAAATCAATTTGAGTCTCACAAAGTTTCTGGTTCCTCTTG
>TeaL_137139
TAGCCTCCAATCCACAATCCTCCAATGATCCCAAGCGGGAGTGCCTAGGTCCTGCTCCCG
ACCTAGGCATGAATGCATGGGTGAGCCAAGGGCTCACCTCAGTAGCCAAGTAAACATAGG
TGAGCCAAACATATGTGAGCCAAGAGTCTGGCTATGTTGTTATGGAGCTGGGTGAGTGGG
TAGACAATACATTTCTTGAGTTATAAAGGGCCATGAAGAGCTCTAAGTGAGCCAACTCCA
TGCGGCCTTGTTTCATTCTTGGTGGTGTGCATGCCCCCGCTTAGGCTAGGCATACAATCT
CGACTCATCGTGGTGCCTCAGGGGTCTGCCACGTGAATGCGGAATGGTGATGACATACTC
ATCGTGGTGCCTCAAGGGTCTGCCACGTGGATGTGTAGTGGTGCTGACGTGATGCCCGTT
GGGCTCGCCACGTGCCAAGTATAGTATAGATACCCACAATATAAATATCAAATTCGCACA
TCATAAATAAATCAAGTGTGTTGGCAAAGCTTACAGAAGCAGCCCGCTCATTTTTCAGTC
TCTTTTCCAC
>TeaL_137140
TAGTAGTCTGAAACCAGCACATAAACACCAACACTGCAGGTGGAGTACATAAAATGCACA
TGTCATATTAAAATTAAAATAGATGATAACTTGAAAACTGGAAAAACAAAAAAATGAAGA
TAGTCACTTTTTCCTGTCCAATCAGCCGTGGCATGGTCCATTATCATGATAGAATCAAAT
GTATATTAACTTTGAGCAATATCTATGAGCTGCACCACAAAAAGGAGAGCATGATGTGCA
ACACACATTATGTGGCTGTTATTTTGCTGCGTCAAAAGTTTGTTTTGATTCAATGTAGAC
GTGGTTACAACTCAATGTGGTCAATTATGATTGCATGTTGTTCACAACCACATTGTGTTG
TAACCAAACAATATTAAGTCATATCTCCAACCACATTAAAATGTATGAGCACATGCGTAT
CAAAGACTTTGTGTATCAAAAAGACTGACCCTTTTGAATATAGAAACGTAAAAGAGAACT
GCTATATGTCGCCAGTTTATTTCACCATTTGACATCACCCAAGTACACGGCAAGATATTT
TTCGATTTCCGTACACAACTCTCTCAGTTTACACATCATTTTTCATTTGGAAGTTGATTT
CCAAACAAAACTGCATGGTTCAGAAATCAACTTTCGAATAAAAACCTATGGTTTGGAAAT
CAACTTCCGGACCAAAGATATAGCCGAATCATAAGATTTCAGTTGAAAGTTGATTTTCAA
ACTAAACAATTTTATTAAGAAGTTGATATTGAACCAAAAAGTGTGAATTGA
>TeaL_137141
ATTTGAATTCCTTAGACTTTTTTAAAAAACCAACAGAGCAGTATACCACGCGTTAGCCAG
AAATGAGTTGTTAAGGTAGCAAGATTAAGAGGTTTTAATCCAGACCCTGCACTATAAATT
ACATGCTATTCATTTCCAATTTAGTAACAGAACCAGCAGAGGAAACAGTTTTCTTTCCAA
ATAAGACAGAACAGAACAGAACGAACAAGAAAAAAAAACAACAAAACAACAAACATTGAA
CGTATATAGCACAGGTGAAGTATCTGGCGGACCATGTTACACGGACTCGGTAAGGGTATC
GGGTGCGGGTACATATCTAGGGGTCGGACACTTC
>TeaL_137142
AGTGGGAGTTTGAGGGATGAGCTCTGGTTCAGATCTATGGAGTTGCTTCGGTGCTTTGTT
GGGGGGAAACATGGGTGTTGAAGTTGATCCAGATCTGTCTAAGTTTTCATTCGAGCGCTC
CTTTTCGAGTGGGAGTTTGAGGGGTGAACTTCATCCAGATGTACGGTGGTGTCTCGGAGG
TTGTTCGATGCTTTGGGTTGTCATCACCGGGGATTTTGCAGTGGGTGTGTTCGGAGTTTG
GATCGGAAAAGATGTGTCCGACCATGGAAGTGGAGATGGCAGTGGGTCTTGTTCGGCTGT
GGTCGTGAGTTTTGATCGTCCTTGGGTGTGTTCGATTGCAATGAGTGCTCGGAGTTTTTG
AATCAGAAAAGAAGTTTCCGACCATGGAAGTGGAGCTGGGTGCGGAGCGTGCGGAATGAG
CGTGAGTTTGGTGCGGAGCGTGCAGAATGAGTCCGACCATGGAAGTATAAGTGTTGTATG
GCGTGGGTCTCGGCTTTGGTGGGTCTTGGGCTGTTGAAGTGATGTGAGTTTGGTGGGTCT
AGCGTGCATTGGGAGTGTAGCAACATGGGTGAATAAAAGATTGTGCATTGGGAATGTAGC
AACATGTGTGTAGCAGCATGGGAGTGTAGAAGTGTTGTCTGGCGTGGGTCTTGGGCTGTT
GAAAAGATACTAGTTTGGAAGTGTAGCAGCTTGGGCGAATAAAATATTCGGGTTGAATAG
TAGTTTGTGGTTTGTTGATTTTGTGAGGAATGCAGGAGTAGCTTGGGTGTTTTGGTGTTG
GTTTTTGGTTTTGAGTTGTGTGGGTTGATTTTGTGGGGATTCATGTATTT
>TeaL_137143
ACCTCGGTGCCATGAGTGCAATACACCATCTTTGTTATCTACACTACTCCCTCATATACC
ACATAGCCTTCACATCACCACTTAAGTGGCGTCTGTAAGTCCAACCCCAACACACATCCT
CAGATTCCTAATATGTTATCCAAACACTCGGGGCAACCCCAACCACATCCCCTCCTGCCA
AAAAAGAAAAAGAACCAAATAACAAGAAATAAAAAAGAAGCCTAAAATGAAATGATGGTA
TACAAACAGAAATAGAATTTTCATACAAATATTGTGAAACAATGTGGACTTTTTATTTTA
AAAAAGAACACCAGTTAAGATGCCTTTCATTTGATTTGTAGATATATTTTCTATATAAAT
AGTGTTTTTCCTAACTCCCCCTCAGCCCCTCCATCCACCGTCCCGTCCCAATGTAAATAC
ACAG
>TeaL_137144
ATAGACAAATTAGAATATTTAGAATTTTATGGCAACTTTCATCAAAATTAGACACAGACC
AAAGAGAAGATTCGAACCAAGTGAGAACATTTTGAAACGAGCTTTACAAAAACCAGACTT
ACACGATGGCATCACAAAAGAAAATCATCTTCGCTCTAGCCTTAGTGCTTGCTATTGTTT
GCGTCAACGCTCAAGATTACGATGACGAGGGCGGCAACCAAGGTAATGATGGTTACGGCG
GCTTCTCAGGTGGAGGAGGAGATGATGACTACGCAGCACCAAGAGAGCGTGGTGTAGTAG
GAGCTGAAGGAAGTGATATCAATCCAGGTTACCAGCAAGGTGACGAAGGTGCAGGAAGTG
ATAGTTACGACAACGACGATTCTGCGGCTGCCGCATCCGAGCAGAAGCCCACCCTGGCTC
GCACC
>TeaL_137145
AACGTACAGGCACGAATCATCCCGAGTAGCACGAGGCGTTTGCTCTAAACTATGGTAGCA
ACACAACCTGCCTCTCGTAGCATGACTCGTCTCGTACTTTGAACACAAACACAAAGAAAA
CTAATGTATGAAAAGCATTAGACAATCACAGATAGTACAATTATTAAAAACTTTTAAATC
ATCCATACATTGATTCAAACCGATTCACAATCAAAGCTTATGAAAAATCTTATTACATGG
CTAGGGTTTCATCAAAACCCTAGAAAAGAATAACCTAGCCACTCATGGAGGAGTGGAAAG
AGGTGGAAGAAGTGGAAGCCCCCATGGAAGTTTCCTTTGAAGTTTGAGGAAAAATCACCT
CTTCAAAACCCTAGCCTTCATTTCCTTCGAATAATTTTTGAACCCTAGGTTAGCCTATTT
TTCTTCCTTTTATTCTCAGCAGAATAAATCCAAAATTTTGCGCACGCATCCCTAGTTGGG
CCGTCGAGCGCCCATGTGGGCCGCTCAAGCAGTGATGGGCCACACGTGTGGTGATCTGGC
TGGCTC
>TeaL_137146
GATGGAATTGGAGATCTCAACAAACCTTTCAAGTTCAAAGGAGTTCATTTTAAGAGGGGG
AAAGGAAAAGTTCTCTTTTACCTTAGCCTTTTGAAAGTTGCGTATGTTCTTACCGAAAAG
AATCCAAACAAAATCCCAACCGAGGAGATAAATGATGAAGACTATGAGGCACATGAAGCA
AAAGTGGCTTCCTACGAAAAGGCAGGAGCAAAAAAGTATGCAGCTAGCTGGTTTTTCCGC
TTCCAAATGGTAGATGGAAAATTCGTTGTGGAACAAGCACAAGATTTCCAAATGATAGTT
GCAGAAGTAAGATCTAAAGGCATCAAGATTGGTGACAACTTGGCAGTTGCAGGACTTGTT
GACAAGCTACCGCCATCCTGGTACCTCCAAATTTCGAG
>TeaL_137147
GCTTTTGCAAGTTGGTTAGGTATAGATGGCTTCATTTTTCTAATTTGAGCATTTTCCTTA
TTCCTTTTATGTGTCGACTTCTGAGTTTGATCACCATATACTGGCAATACTGCTGTCTTA
GCTAGTTGCTTTCTTTAAGAAACACCCCATCCCTGCCTCTGGGCTGCCAAATGAATGAAA
TAATAAAATAAAGCGAAAATCAATACTCATCACCTGTTCATTTTTCATAGATGAGTTTTT
GATATATGAATGAATACTCATGATCAAATTACTGTTTTTTTACTTTATTGACTGCCTGAA
TATCAATGAAGTGTTGATCGTCCAGCATGATTTATTATATGTTTTAGTTGAGTTTAAATA
TAGAGGATAGTTTCATGACAACTAAAGTGACTTAATCTGCTTATTCCTACACCACCTCCA
TCATCACGACCACCACCAGAAAGAAGTCTTGCAAGGTTAATATTCGAAATTGGATGATAC
AAGAGTAAATTTTTTTCCTCCTTTTTTCATTTATATTGTCTTTCTGATATAACTTTGGTA
AGAAGACTTCAATTGATCTGCATTTCTTTTATATATAACTTAGCCTGTTTCACTGATATT
TTTTTTCCCTTTACCCCACTTGCCATTGCAGGCATAGTTCTTTGCCTTGTATTTAATGTT
ATTGCTGTGATAGTTTGTTGGATTAGAGGTGGAGGTAAGGTTTCTAATATTTTCTTTTCT
TCCGTACTTTGGGCATATGCATAAAAGTGTTGACAGGTTACAATATAGAACTTCTAACGT
GGTCACTATTTCCAAGTGTAAAAATATTTTTCCTGGCAACAATCTATGCTCTACTTGGAT
GCCCTCTTTCATATGTCCTATGGTATAGGCCACTTTACCATGCAATGAGGTATTCAGCTA
TTCTTGTTCTCGCTTTTCATTTCCCAATTTCATCCTGTGCCGTCTGTGGGAAATTTCAAA
ATTCATGTACACTTTTTTCCAGGGGGGGAGGGACGTCAGTAGGCCTCCCCATGCCCCATA
ATCCCTTCAACCTGGTAGGATTCAATCCTAGGTCTCTTATATGACTACTAATGCTTGGCC
AGGTATTTTGA
>TeaL_137148
CAAATTCAAGGCCAAAAGTAGAGCCTAAAAGAACAACTGAAAGGGCAAGGTTGATGCATC
ATCCAAGGGCTAAAGAAGGAAAAAGAACATCGAGCATGTCTGTGAGTTCAATTTTGGGTA
AAAGGAAAACTGAAAAGGCAAGGCCAATGCGTTAGCCAAAGGCTAAAGATGGAAAAGAAA
TAGAAGTGGATGAGGGGATGAAAACTGAGATGGATACTGAGGTTGACCAAGCACTTCACA
AACCAGAAGAACAGGTATGCCAGGTTTACTTTGACGCAAGTGGTGGTGACAAAGTTGCCT
TGCCTGATCACAAGAAATTCCTCAAAGATGTTTTTTGCAGGTGTTAAATGTTTTGCCTTT
TTATTTATCTAATTAAAAAGTAGTTGATCATTTAAATATGTCTATGATATCTATTATGGA
AAAAGGAGTTTTTAACCCCAAGTCTTGTGGGAGCTCCAATCTCCCAATCTAAATTTCCTG
TTTTATAAAAAAAAAAAAATCTTAGCATTTATTAACTTCTCCCAACCCCCAAGTCTTACT
CTCAT
>TeaL_137149
CTGGGCCGATGGCCGTTCCGTTATATCTGGGCCCAAGGCCGTTCTGAAAGTAACACGACA
TCAGATTGACCATATGAACTCTGTAGTTACATACGCGTTGTTATGTATTATAATTTGACT
TGTGCATTGAACTGTTTAAATACTATTATTCACTGAGCTTAGCTCATGCTGTATTTTGTC
CGTTTCTGTAGGTAATCAACAGAGAGGTTAAACCTAGCCCCGATACCGTGTCCCTTTTGT
CAACCTAAGGATAGCTAGGCACTTGGAGAAGCCCGTGCATTTTAGTGAAGTTTGGTTGGG
TTTTTGGTTTGTACTCTAATTGCCGACTGCAGTTGAAATGTAAATAATACTTTTGTTATA
CGCCCAATCTCAGGGCCGGGTCTGTTTATACGTATGTGTATAACCGATGCTCCGATGCAT
GTTTCTGTATATTATTTTCCTGTTATGCTGTTTGTGATCCTGGCATAGTAGTGATAGCTC
AATGGAGATTGTTTTCTGTTATTTTTTTTTTTATATGTTTAATGCTTCCATTCAGGCCCC
GTATGTTT
>TeaL_137150
AAAGTTTGGTTATTTATCAAAAATAAAATAAAATCATTGCTGCAGTAGTATGTTGGATGA
GTAAGATGATCATTATCCTGCATTCCCTCAATGGTGTTGATGTGGTAGGACGATAATAAG
ATGCATGATTTGATGTAAAGATGCAAGAATTAATAATGTAGAAAAAGATCACACCTAGAA
TTCCACAGGCATCAAACCTATTTAATACCTACAATTTTGCTATTTGGGAACTAAGAACTC
TAGCTTCACATACAATGACCCATGGTTTGACCCCTACAGCCCTATGCTATGAAATTCTGA
AAATTACCAAAATACCCCGGTCTATAAAGGTTGAAAAATATATTAAAAATTGATGAGCAT
CTTATTTAGACTAAATTTAAGACTACTATGATTAGAAACTTGACTATGCCTGGTTTGGTT
CCTATAGGTCACACTTTGAAATTATGCTAATAACTGACTTCAGCATCTTTGTTGAATTTA
CCTTTTTTTGCTCCTCTTATGCACTGCATCAATTGGAATGGAGTATCTCGAATTAAGCAT
CCAAAGCATGGCTGAGTTGATTGGGGATGCAGGGAACACAGGAGCTTCAAGCTTATTATT
TTGCATTGGCGGATCTTATGGTCATGGGAGACAATTGCGACAACGGGCTAACTTATCAAT
CAAGTTGTCATCTTTGGTCTTAAATCATCAGATTGCATTGGTTGTACTCATGGAGCAACT
ATATAGGGCATGGACTATTCTTAGAGGACAAAAATACCATCACTAGAGATATTTCTCATG
GTCACAATCATATACAGGATTGATTTGAAGTGACATG
>TeaL_137151
GGGCTTTAGCTCACTGCTCATATATATATGTAGGTGTACAGGCACCAGACCGCGGCTAGG
AGCGTCAGGGTTACTCCAGTTTTGTCAAGCCAACTACCGTGCCTCACTGCGAGGTTCCAA
GCCTATCATGCTAAGGCTTAGGGGTGTTTTAGGACTCCCCCTTCTGTACTGTCTTACTGT
TTTGTAATAACCGAATGGATTGTATAGACTGAATGTTTACTGTACCGTTACATAGGGATT
GGGTCCCTATTCTGAATGATTGTATATATTGTGTATACCTTTCCACTGAATGTATATATG
TTTGGAAAGTCCTTTTGCATACAGACTGTCACAGCTCATTGGGCATTGTTTAATTACTGT
TTTGGCTTCCGCCATACCCCTGTACTCTGTATTACTGTCTTTACTGTTAAGCAGACCTTT
GGTAATCTCGGATTACTGGCCGGTT
>TeaL_137152
ACTATGTGGTTACATTGTCCTGCTGCAGAATGCTATGGTTGATCCTCAGGCCCATCACAA
TTATTTCCTTCTCTGGTTGAAGTTCATCTCTGTGGAATTTCCCAGCATGCATTTCTTTTT
TCTTTTTAAGGTCCTGTTTGGGTGGAAGGTGTTTGTCATATTGCTAAAGGAAGGCCTCTT
TTTTTTTCTTTTTTTTTTTTTCTTTTTTATCAAGATTCAGTTTATTGGATTAAACAAGTT
TAATTATTAGTAGGTGTCTGAACGAAGAGCATTTTATTCTTACAAGAAGAAAATATATCT
TGCCCACAATAACGTCTTTCAGATGATACTTGCTTTTATTGTACTCAAATTCTATATGAA
GGCAATCTTCAATCCCAACTTCCATCT
>TeaL_137153
AGCACCTGCCTTTGTTTCCCGTTATCCCCCATCCAGATGCCATCTCTCTCTCTCTCTCTC
TCTCTCTCTCTCTCTGCAACTTTGCTTCTCAATCAAAAAACACACCCGATGCTCCTCCAC
GTCTCAATGCCCCCCCACACCTTCCCTCTCTCTCTATTCTTCTTCTTGAACAGAAGCCCA
CCCTCTCTATGACAACCGACACTCCTCCTCCTTCTCCTTCTTCACGCTCCTCTTCATCGC
AAGAAGCCCACCCTCTCTATCACGACCGACACTCCTCCTCCTCCTCCTTCTCCTTCGTCA
CCCTCCTCTTCATCGCAAGGTAAGATTCCCTTACAACCCTTCTCGATTTCAGTAATGTTT
TGTGGCTTTGATCATATATCCAGAACAGTTTTCAATTTCAATTTACTCCTTCAATTTCTA
CACAAACTTTACTATCTCCAATTTCCAGGGGAATGAAACTGCAATGCCTTGATGTGCTTG
AATTCTTCTTTCCTGGTATTGTCGTGTGAAGTAAAATTATAAAGGCATCAATTTTAAAAT
GATGAATATCGCGCAGGAACTGAACTGATTCTCACCAAGGTAATCTCTTTTTCCTTCTCT
TTCTACT
>TeaL_137154
GTGTCGTGTCACGTGTCCGTGCTTCTCAGGGACCAACAGAATAATTTTGAAAATTTTAGG
GGGCCACCATGGCCCCTTGTGATCTTTAAATTGTTCTGTGCCTGCCACCATCGAAACTCC
ATAAAAACCACACTTGTCAAGCCGATAAATAGTTAATATGTTCTGCTATCCTGAATCGTA
AACTTAATGCCACATCTATTAAATGCCTACAGAAAATAATAGAATGTGGAACTAAAGCCA
AATATACACAATCATCAAGAAGCCTTTTGGTCCGAAGAGAGTGTTCATTAAGGCTCCGTT
TGGGAAGAAAAAAGCCAGGCTTTTTTGGCTAAAATAGCCACAAAAAACAAAATAGGTTTT
TTAATCCAATAAGACAATATCACATCCAATCTATAATCATTACATCATTTCTCTCACAAA
AAAGTCAAAAGCCCTTCCCAAACGAGACTTTTTAGCCCCAGGCTAAAATAGCCAAAAAAG
CCAAAAAGCCAACCCACTTGCCAAACGAAATCTAAATAAGCTGAAAAAAGTTTATTATTT
GAAAGGTAGGGGAGAGATACTTTTAGTTTCTGCTTTCTGATTGTCAACTTTTAGCCTACA
ATAAG
>TeaL_137155
AACAGTTTGATCTTTGAATTGCTCTGCTCTCATTCAAAAGATTCAAACAATAGCCATTAA
GAAACCGTTCACAACATCAAATAAACAAGAAACTTAATAGCAACTGCAATTGATAGAAAA
AACCACAGAGTTTTTAAATTTATGTAACTTCAGAGCAGACCATATTAGTATATTGTTAAA
ACCACCAATCCTGGACAAACAGATATCCATATATGTATCATTGGGATAATTTTTTCTTGA
ATGGCATATATAAACTTTGTATGGTGAAGATAATCAAATCCGATATTCATTCAAGGGAAT
TCCGTGTTGTTTTTTAGGGATTGGAGTGTGGTGTGACATTTGTAGGTGGCATTTTTTCCA
TTTGTGTACTTATCGCTTTCATTTATTCTTTCCTTGGTGGACTCCTTGTCCTGCTTTTCC
TCCTACTTTCCTTTTTCTTTAATCAAATTTCTATCGTTGCAGATCAAAACACAAATAAAA
ATAAATAGTCATGATGAGTATTTGGGAAGCTTATTAACATACTTCCCGCAGATCCCGGAT
GTAATGGTAAAAACAATTCCACTCTCAAACAGGCTTAGTCGTAGAAGAATTCCACAAAGC
GAAGCATTCCTCTTTCCTAATATTGTCCGAACAGCTTCGAGGTAGGAGTGATTTCTGGCC
GGGCCGTTTTCAGGGTCAGGAGATCTGTAGCAGTTGCAGACCATGAAGGCAGATATAAGG
GTAATTGATGCAAAGAAGAGCATAGACAATGGGCCTGCAATCCAACCTAGCTGAGCCATG
CTCCATGCTAGGGATAGAACCCCAGAGCCTATAACTGCTGTTATTATGTGTGCAAAAGCA
GTCCATATGTTCCCAGTTCTCTTGAAGGAAAGTTTCAGCGAGGGTTCAATAGAAGAAGAA
GGTGAAGGTAGAGTTGAGTGCAACAAAGGGGTGTGATGATCTCCTTCTCCTTCTCCTACT
GCCATGGTCTTTCGAAAGAAAACATCCAGTTTCCCAATGTGTATTAATTAC
>TeaL_137156
ACATGGAAGAATCTGAGAGACCACTGCAAATATTCCACCTGGCTTCTAAGAATATAAGGA
GTATATAAAACTAACCAATTGCCATAACAAACAACTTGTCAACCTAGAAGTAAACATAAG
CCAAGAGATGGAACAATGGTGGTGGGGGCTATACATTGCATTTGCAATTTTCAATCATTG
GCAGAGTTGTATAAAAATGTATAAGTGAGTGTAAAAAATTAAAATTATATAAAAAAGTCA
TTGGATTATCTAGGGGGATGTGGCTAAGAAACGAAGAGAATAGGAAAAAGACGGAGCGAT
AGGAGCTATGGGTAAAATAGATATTTTCAAAAAAAAAAAAAAATTGTTGACATCATCCAA
TTTTGTTAGTTGACCTAAGTCTTTATGAAGAAGAAAATTGTAATGTGGTTTAAAACCTCG
AGGGGTAGGATGCATTTTCCATAACCACA
>TeaL_137157
TTGTTGATGTATATCCATCATCCATGTCTGCAAAAGTATACTTCAATTATGTATTTGTTT
GTGAAGTTAGCTCTGAATTCTTGTGTTTTCACTTGAATTTTTAATGGGTTTTGTTGGGCC
AGGAAAATTAAATGATTATCTGTGAAGTTCAACAATTTTTGATGTGGGTTTTGATGTTTA
ATGACATTCTTAATGGTCTTTGAAGCCACAAATGGTGATTATTTACAATAACGATTTTGG
CATATCCCACCCAATATGATATTCTGTGGGTTTGTGTGGTGATTTTGAAGGAATCAACTT
GTTATTTGACTAAATACAAATTACAATGAAGCTTGGTTCCATTCAGCATCTTTATAATGA
CTGTGTACCTCAGTTCATAGTGAAATGATGTAAAATAGGGAAGCAACTTCTTTACTTCCT
TTTGTAAGTACATATTTCTAACATATAACAAACTTTTAAGCTGATTAGCATGGAGGCATA
ACCCATGGAGCTTCTAATTACACCACAAAAAAACTCTTTACAACCATTTTCTAATTAATC
TTCTCTTCAAAATTTAAAAGTTTCATTTTATCTCTTTACACTCCCCATAATTACTCTCAT
CCCTAATCTCCCAACATCTCATTACACCTTTATTCTTTCAAACCCTAACTCTATCCCACC
TCAACCACCACCTTTGACCTCCATAGTTGCCACCTCCAACCACCAACCCCCTCCCCCCAC
TATAATTCATGTATACTACAAAGTACATTAATTTTAAAGATGCTTGGTCAGAATCATATA
AACAAATAGTAATGTACCTTTGACAAATAATTCTTTGTAGAAAACAAGTTTAGAGAACGA
CTAACTTTAATGTTTAAAGTATGATGGGAGACAATATCTTGCCTCCTGTTAGCTTATTGA
AGTCAATGAACAGTCTATTGAGCATAGACAGAGAGCCAAGCTCCACAGGAATTTTTCCTG
CCAGCCTATTGCGATAACATTCATGAGCAACAAGGTTAGGGCAAGCAGATATATTGGCGG
GAATTTCACCAGTGATTGAATTATTGCCTAGTTTCAATATTCTCAGTCTTCGTAGATGGT
CGAGTTCAGGGGGGATTTGATGAGTGAAGCTATTGTTACGCAACCATAGTTCCCTAAGGA
AGCTCAGATTTCCAACGTGAGGCGAAATCGAGCCTGTCAATATTCACAGTCACCCTCTTG
TGGCGATGGCCACATTTTATGCCAGCCCATTGACAGAAGTGAACAAATTCATTCCACAAA
TTCAGAGCTCCAATTGGATCACCCACTACTAGAAATATGAGTTTTTGCGTCTATTTTTTT
GCGA
>TeaL_137158
ATATATATATATATATTATTTTCCTTCAAATATGTCTTTGATTTGAACAAGTTGTCACCA
TTTGTACCAATATTTGTATCAACTACTCAGCAATTTAACTCAGTTTTTTCATAGATTAGT
TATCCAGCAACTGCAATCTTCACTAGTACTTTCAAATAAACACCCATACCCAACACAAAC
TGTTAGATCACCAGTAGTGCCAAAAACATAAGTTGATAAGAAATGGGCCCAACATTGTAT
ATCAAGCTATCCAATATAAACATCTTAATGTTGTATTAATCTCTATCATTGCCTTGTATC
TTAGGTTCTTTCACCAGTTCCTTCTATTTTTTGAGGTACACTTAGTAGCAACATCCATGT
TTCGTTTCTTAGCATCTATCTTCTACATCGTGGTTGCTTCTAACACAACTGGGA
>TeaL_137159
GTGTTTCATTTTGGGAAAATTACAGAAAAATGGTAACAACAAATTATTGCCAAAGAGGGG
GAATAAAAAATATTTGCACTTGACATGGAAACTTTAAAAAAATTAAAAAACATTGTGCCA
TTCAATCAATTGCCTTCCAGCCCATTTCCCTCTTCCCTCTCTCTTCCCTTCCATTCCCCA
CCTCTATAAACCCTAATCCAGAACCAGCCAACCCTTTCTGGTTTCGATATCCCCTTCTCC
TCCTCCCCCCACCACCGCCGACCACTCCCCCACCCTCATCTGCCTCTTTCCGACCACTAT
TGCTTAATAAAGTTCTTTCTCTTTAAAGCAAACACTGCACTATTTAGATAGAAAAGGTCA
GATTCGAGCGTTGGCAGAGTGTTGTTTTTTTTTGTTTTTGTGTCTAGAATGGGAACTGTA
GTTCTAGTTTGAAATATGAAAGAAGTTTTCAAGAGTCGAGCCAACCAAGAGTGCCCTTAC
TTTATCTTTTTTTAAAAGAGCTCAGCTCAATATGTATGGTATTTAT
>TeaL_137160
AAGTAATGAACTATTAACTGTGTCATAAAAAATCTATCTTTAGAAAATCTATGTTAAGGT
ACACAACAATATGGCATTAAATAGTTGTGAAACACAATTCGCAAATTTTATTTTATTAAC
AAAATAAAAGTTAAAAAAGAAATTACAAGCACGTTGTCTCTTATTTTGTCGCAATATTTA
TAAAAAATGGTAGAATTCACCAACGTTGTAATCACAAGTTGCAACTTCTTCGGACTACTA
CTATCAATCGTCCCCATCGCCAGTGCTACATACATCTTCATCAATGGCCCTGTATCATGC
GATGATGAATCCCCGGTAGTGACCATGGCACTCGGAGTTTTCATTCTTGTCATGTCGGTG
GTGGGGTTGATCGGTGCAACAGCAAAATGTAGGGTTTTGATGTTGACTTATCTATGGATG
TTTTCTGTGGTGATTGTCATGGCCCTTTGCATGACGACAATCACTTTTGTGGTGACAAGC
AATAGTCCTGCGGATGTAGTCAAAGCCAGCAGAGGGTACAAACTCAAAGAATTCATGCCA
TTGTTCACAAAATATATGGTGAATGATGGGAAATGGGTTGATGCCAAGAACTGTATGATT
GAACAACATTTCTGTAAGATTAGGCTCCTTAATGCTACTGATAATGAGGTGGAATATACT
AAGCAGTTCGGTTGTTGCAGACCTCCACCCCAATGTGGTTTTGTGCCGCGTCAAAATGAA
ACCTCATGGGAGCTGCCAAAAAAGGGTCTTGCTTCCAAGGACCATGACTGCGTTGCTTGG
AGCAGCAACCGCGACAAGATGTGCTATGACTGTGAGTCATGCAAGGCTGGCCATGTCGCT
GCACGTGTGATTGAACTTCATGGTGATTCCGGCTTCTGCATTGGCTTCCCCATCTTCCTC
TTCATCATCTTCGGCATTGCTTACTGTGCCTTGAGAAATAGCAATCAGAAGTGTAGAGGC
TGTGTTTGAT
>TeaL_137161
CGAGAGTGAAAACACAACCAAACAAGCTCTGAAAGTCTCTAGTTATGGGTCTGGTAGATG
AATCTTTCTTAGCCATTGAGCTAAGAATCAAACCATTTAAATTAACTTTCTTGCATTTTT
GTCCACAATCACTCACGACCTAAACTTCTCCAATATTTCCTTTTCTTCTAATACTCTCAT
TAATCTCAAATTCCTCATTTCGACCATATGCTTATTCGAGGAGCATATAATATATGGAGT
AGTTAACATTCTACAATGATAAGCATGATCAGATAAATGACAATTGTTAGACGGAATACA
AACCAGAAATGTAACACATAATCTATCTAAACCAGAAGTAACATAGCTGTTCGTA
>TeaL_137162
CAAGCCAAGATGTCTCAGGGGAAAAATCTGCAGCAATCCTGGCAGGAAAAATAGACGTGG
AACCCGTCCACAATTTGACGGCACCACTGGAAAAAAGCAACTTCAAGGTGACACTGATCC
TCAAGGGGGCAAGATCCGTCAATGACAGATGCGGACTGGATCTTGTGACGGTCTTAGATG
TCAGTGGTAGCATGGAGGGAGAGAAATTACGAAATGTGCAAAAAGCCATGCTATTCATCA
TCAAGAAACTTAGTCCGATCGATCGTTTGTCGATCGTCACATTCAGCGAGGACTCCCAGA
GGCTGTGCCCATTGCGGAAGATAACTGAAAATTCTCAAGCAGATATTGAAAAATTGGTC
>TeaL_137163
CTTCTGCAAGTTTTATTTGGGGAACTTCTGATTGCTTCTGGGATTGCTATAGTAATTTAA
GACATTATATCTTCTGGTACTTTAAATGAATATGTCGTGCTTTTACAACTTTTTATTGTT
TTGTTTTTGAAAACACACACCACAACAACAACAACAACAACAACAAAAAAGGAAGAGAGA
GAAAACAGAAACCAGAAAACAGAAAATGAGAAAGGAAGAAAATGAAAACAAAACCAAACA
TCTGTTCACAGGAAGCAAAGAGTAAGGATTGGATCTTAGTCCTTCAGCACAAGTTGTCGA
GGAACGAACTTGGCATGTTCAATAAAAAGTTATCTATTACATGTTGTGACCAATGATGAT
GTTTAGGGCTGCAAACGAATCGAGC
>TeaL_137164
AGCTCTACCAAACGGGGCCAATGTCTGCATGGTTGAAAGAATCCAAGATATTAAGTTGTG
TAGATTGCAGAATAAAAGCATGATGAGTAGTACATTCAGGTTTCCAGTGAGTATGATATC
TAACTCAATTACTTCGTCTACTCAGCTGAATTAAGTAGACAACTGCAAGAGCAATGTTCT
TAATATGTGTAGCAGAAACATGGTAACCACTGGTAGCTGAAATGAAGAACCTAATGGAAG
AGCATTGTTACTAGTTGGGCAATAGGGAGATGATTACCATTGCCAAGAAAATTTGAATCG
AAACCAATATTAACAGTATGGTTCTATGGAGACTGGGCTACAGTCAAGGATGGGTAGCAC
CGGTATTTGGATAGTAGTTAGGGTAATGATGTCGTTGGTTGATAAGGAAAATGGGACTGA
TACCCTGGTGACTGACAGGCCTGCTGCGGATAATCCTGTGAAGGATTAAGCCAACTGAGG
AGATTGTTGAGCCAATTAAAGATTTGCTAAGGCAGTATGGAGGGACTCAGCAGTCGAGCT
AGCACACCACCTGGGTTACTGAAGAGAAACATGCCCAACACCATTTCACAATTGCTAGAA
GGAACTAGAGGCGCTAATATAACCATGATGAACTCTAGAACCACAATTGTTATGGTTGTG
AAAACCCAAGTTGCAATTTGAATTCCTATTATGTCTCCCTCAATGACCAATACTAGTGCT
CCAGAACCAGGATGGACAAAAGAAGACACCTAGTTACCAAAATACTGTTGGGACAGGACA
GTTTGTGGTGGTGGAGTGGGAATCGATGTCTGTGCCTCAAACAATAGGAGGCATTCTTGT
AGATCTT
>TeaL_137165
TCTCTCTCTCTCTCCCTCCCTATCTATTTCTCTCTCTGAAAAATTCTAGAGAGAGAAACA
AAATCCGCTGCTCCGGCCGCTGGGCTCGCTTTTATACACACAGTTTCAATTCTCATATAC
ACACAGATATACATATACATACATATATATAGAGAGAGAGAGGGTATCTGACAATGTCAT
CATCTCCGGGGGCGTCTCCGGCTCCGACATCACCACCACCACCAGCCACCAACACTACTT
CACCACCACCACCTGCCGCCGCAACGCCTCCGCCGACGACTATCTCGCCACCACCATCTA
GTCCACCTCCACCCGCAACATCTCCGCCGCCGGCTTCTTCTTCTCCTCCACCACCAACTC
CTGTTGCTCCGGTCCCTGTTTCGCCGCCTCCGCCGTCTACTACTCCACCTCCATCAACCA
CTCCCACACCTCCTAACTCCTCTCCTCCTCCGCCGCCAACTTCTTCTTCTTCATCTCCTC
CTCCGCCATCAGGTTCCTCGCCGCCCCCTCCGGCCACCAAGTCTCCGCCGCCACCTCCGG
GGACCTCAAAGTCATCGCCGCCTCCGCCTCCGCCGTCTTCTACAACTCCATCGCCGCCGC
CAAGCTCGTCGAGTATATCAACAGGGCTTGTTGTTGGGATTGCGATTGGTGGTGTAGTGA
TTCTTGTTATTTTGAGCATTTTGTTCATATGTTGCAAGAAGAAGAAGAGAAGAGACCATG
ATTACTATGTTCCACCACCACACGGGCCTAAAGATGACCCGTATAGTCAACCGCCGCAGC
ATTGGCAACACAATGCTCCCCCACCTGGGGATCATTTGGTCACCATGCCACCAAAACCCT
CTCCTCCACCTGCAGTTGCGTCGTGGCCACCTAACTCACCAAAGCATCCTACACCCCCAC
CTCCACCCCCATTAATGAGCAGTAGTGGTGGTTCTGGGTCCAATTATTCAGGCGGTGAAA
ACTCATTGCCACCACTTTCCCCTGGCATGTCTCTAGGTTTTGCAAAGAGCACATTCTCAT
ACAATGAATTGGCAATGGCAACAGATGGATTTTCAGACGCCAATCTCCTTGGACAAGGTG
GTTTTGGGTATGTGCACAAGGGAGTCCTTCCAAATGGAAAAGAAGTCGCCATTAAGCAGC
TGAAAGCTGGAAGTGGTCAGGGGGAGCGTGAATTTCAAGCTGAGGTTGAGATCATTAGCA
GAGTGCATCACAAACATCTTGTTTCATTAGTTGG
>TeaL_137166
TATAACAGTTGCATAAAAGGAATGCTTTCTCTAAGACCTTTATTATTTACCTTTTTTCTT
TGTTTAAAGTCTGGAACTAAACAGCTAAGGGATTATGCTCAAGAAATCAAAGCACATCCA
ACATAGATTTGACAAGTTCCAAGAGAAATAGATAGCATTTTGATGTTACTCTTATTTATA
GCATTTTAATGTTTAAATCTAACTGAAACTATTAAGAATTATGATTGTACTCTATTCTTT
TACCCATTTTCATATTTTTCTTTAAGTTTCTTACTTTTTGACAAGAATTTCATGTATTTG
CATCGGGCAGTAGATCAGAAATCTAAGGCTTTGCCGCACTTTCTACAGTATGTAAATGCT
CCCTGTTGTGCTTATAGCCTCAATCGAATGCTCTCAGTGAGGCTTTTAGAAACATGGAAG
CCAGATTCTGTACTGAAGGAGAAACCATTTTGATGTCAAG
>TeaL_137167
TAAGGATTGGAGATGCTCTAATGTGAGAAAAAAAAAAGAGTTAGGTCCAATTTATGTTGA
CGCCATGGAACACTTGTCAGGAAATTAGGGCTCCAATTATCTTCAATGAACTGTTACCAC
GAAGTTCAGGACAATCGTTCAAGGGTTTGGATTAAGCTACCAGAAAAGAAACAAAAAGAA
AAAAATTCAACTTTTTCAGGTAAAAAACCAAAATAAACAGCAAAAAGAAACTCAATTTAA
CTGAGCCAATAAACTGTATGAGTGAAAATAGCTGGGTTTTTTAATTGGGTTTCCTTCGGA
TTCTTGGGAACCAAGCGCATAATTAGGAGAATCAGAAGACGGAAAATGATACCTGTACTC
CTGAAGGAAGCGATCGTCGTCGAGATCGGGATCGTCCTCGAGATCTTCGAGTTGTT
>TeaL_137168
CAGCCCTCATAAGCCCGGACAAGAGCAAGGTGATCATTGTAATCACATGAAAATTGTGCT
TTTGGTGCTTCTGCTAGCTTATCTTCCCAAATGCAGAAAAAATCGTGTGAGTGACCAGCA
TTGAAGGCTTAGACGAAACTCTTGGCTCAGCAAACCAGCGAGATGGAACACCTTTCAACA
CAATTGTATCAGGCTGCTGCTGCCTCCCACCTCTTGAATATCCTCGATTACCAAACGCAT
TAAGCTCTTCCCACTCTTTCCTCATTCCAAAATCATCCGATTCCAGAACTGAAGCAGTCA
ATCTAAACTTAACACCTTCAAGATTCAACTCAATCCCGTCGGTCTTACCAACAACCGATC
TTCTCCAGTCCAGAAACTTCTTCTCGAGTTCCTTAACATCATCTTCTCCATGAAGAATTT
CAGATCTGGAAAACTTGGATAGAAACCCTACGTCGCGGATGAAGAGAGCGCTGTGAGCGA
CAGGATCATCGCGTTTGCGCTTCTTGAGGTCCTCGAATCTATAAACGACGATGTCGTCTT
TGGGAATGGTGAGGGAGAAGGAGGATTTGA
>TeaL_137169
AGCACATCTGAAGAAGAAGACAAAGAAATTACGAAACAAAACAATATAAACATGAAATTA
TACATCTCATAATAATCACAAAACCAACCACACGATTCCAATATAAAAAAAAGAAAAAAA
AGAAAAGAAAAAGAAACAGAGATCAATAATAGCACTGCCTCTTGCCTAGCCCATGAAGGC
AACCAAGCCAGCCAGACCTATCGAAAACCCGAGATTCATGCTCCCAAAACTCCCTGCTGC
TCCACTGTATGGGTGTGGTGTGGTGGTGGTGGTGGTGATCGCAGGTGTGGTGGAGGGCTC
AGTGGTGGGAGTTGCCGGAGAAGTAGAACCCGCTGGGGTGGTTGGTGATGAGCCAGAACT
TGGGGTGGTGGTGGAGGAGGTGGCCGCCACGACGTTGATAGCCATCTTCATGCCACCTTG
ACAATGGCCAAAAGAAGGGCAGGCAAAGTACATGGAACCAGGTTTGTCAAGGGTGATGGT
GGTTTGGCCACCATTGTAGGTGTTGATGGCATTGCCTGTGTTGCAACTGTTGTAGTCACT
CTGGCTCATTACTGCCACACTGTGACTGCTTCCATAATTGAACAAAAGTGTATCGCCGAC
AGTGAAAGTTGCTCCGGCAGCCCAAGTGCTATAATCTGTAGTCTGGCTCCACCCACTGGT
GCCGCCAACCGTGTGCTGCACTGCTTGGACCGCCGGAGCAACCACCACCAAGAGGGCTAG
GACAGCAGCTGCCATTGCCATTGCCATTGCCATTGCCATTGCCATTGCCACTGCCGCTAT
CGGTGGCAACTATTTTTGTTTGTTACCATCGAAGAAGGGAAGAACGAATACAGAATAGAA
AAGAAGAAAAAGACGAATAAATGAGAGAGATTGAAATAGAGAGCATGTCTTTGAACATCA
AAGCAAGGGAGACGAACAGTCATTTTCTGTGTTGATTTTAGGGGTTTTAATTTTTGAAAT
AAGAATATCAAATAGGAGAGTCAGAAAAAGGGACACAGCTATCAAGGTCATATAGAGATA
AGACTAATGGATGACACTTGGAGAATAAATAAAAATAAAGTTATATAATATTAATTCGGG
CGGGTCGAGTTCGGC
>TeaL_137170
AAATTATAGATCAAACCCAACATCGTAACCCAAACAACACTAAGACAAAAAATGACAAGG
CTAGAGACACCAGAATAAAAAATACAGAGTCAAGGCTGTAAGAAATGAATCAATGGTGCT
TGATTATGACAGGATCTGATCCTAAATGAATCTAAATGGTGAAAAACTAACTCGAGGTTG
ACCAACCAGTGTAATTTGGGATCCCCAAGTTTTCCCATAGAAAGGGTTCACATCATCTTG
TATCATAAAATACAAAAAGATATAACATGCTCCTTTTCATGATCTTAGACTACATGAGCA
AAAGGTACGTTTACATCAATTAAGCTTTATGATGGGATCATTTTCAGCCACATCAAAATT
TTGAACCCAATTTAAGGTTGGATCCAGGATGATAATAGCTAGTAAAACAATTTTAATATA
AATGGATCTTTAAGTCAGTAAAGCCAAACCCAAATAGAGGGAACTAGGGATTGCTGGCTT
TCTTCTGGTTTAGTTCTTTAATAGAATACGGATTTTAATTGTTAATATATGTACTTCCAA
TCCAAAACTTCATAACTGATTTTTTTTTTTTTTTTGGTTGAGAAAAAAATCCAAGAACTT
ACATTGTGTCCACATTCACAGATAA
>TeaL_137171
GTTGTCAGAATAATGGATTACAAGTACAACATGCACTCACAAACATTCTTCTGCTTTCTT
TTTTTAATGGTGGATGCACTTTGATGCTTCGATAAAATCCTGCTCTGAGATCACGTTGAT
ATTAATTTCTTGATGGATACATATTACATTCTACTAATATGGGGCTAATCTTCAGAAAAT
TTCATGGTGCATATTTTATGAAGATTTATGTGATCTTCACATTATTATTGCAATTGACTA
ATTTACTTTAGGCTACTATTTTGGACAATTGCTTATAGTTAAGGGCATTGAAAAACAAAC
ATTAAATTTATGACTTGGGGGTGAGACAATGGTTTGAAAATATAGATGTCGAAGTTGATG
TTCTATACCTTACCTATATTTTGTATGTTGCTTATCTGTCTTGTGAATGGTTAGACTTGA
TGCATATTGCCATCTAATTTTACTTGGATTACAATAAATATAGATATGAACTGCAAAAGA
AGAAAAGGGAACAACAGAAGAAAAGTATTGGTGAATGTCTCCTCTGTTTGTAGTTTGCTG
TTTTTCTCTTATTTATGCATTAATGATCAGTTATGAGGAAAGATACTAATAAAATTATGC
ACCTGAATGATAGCCAACAGGGTGGATTTGAAGGAGCTCAAGATGGGTTACAACATCGAT
GTGCATGATTATACTGTGCGTTTGAAAGCTGCACGGAAGTTTCTGAATGATGGA
>TeaL_137172
TTTGGATTATTTTAGGTGTCATATCGGCTTTTTCTTCATAGTGTATCATATATTTCTTCT
TAGTTGCTAGACAGATGTATAAGCATGATCCAATATGAAAACAAAATATAGAATTAAATC
CTAATGAAATTAAAATTCACAAGTAAACTAAAATCTAACTAAATCTTGTCCTCTGACTAA
AAAATGTGCGAAGATTGACTCCTCTTTGGTCCCCATCATGAGTCCAATGGGAAAAGGGTT
TCTCTTACAGGAAGATCTTCAGCCCGAATTACACTTCATTGTCATCAGTATATATAAATT
ATAAAATCTCTCTCTTTTTTTTTTGGCATCTACACTTCCTAGTTAGGATGTCCCCTCTCA
GATTAATTATGGTGTGGAAATTGATACATATGAATGGGTGCCAGCAGTGGAAAGGGTGCT
TGGATATGAAATAAAATGGTTTTGGTTCCTTCTATTTTCATTACGATTTTAAAGCTTGCA
ACTGGATTAGGAAAATTGTGATTTTAGTATTATTTTTATTTCGATTATTGTGAAACAAAA
TTGGATTCTGTGAACTGTACAATTTCAATCAGGTATGATAAAGCTGTTATTATTGTTTCG
GGT
>TeaL_137173
CTGGAAACAATTCTACAAGATGGTTACCTTGACATGATTAAATCCATTAGGCAATCAATC
TCCGTGAGTCCCCACACTGTGGTTTTCAATGATAGCTTGAGCTATGCATCCCGTCTTGTG
GTGCAAAACCTTCTTGGGAAGTCAATCAGCAGATTATCGTTTAATGACTCTATTACCAGT
CAAGGTGCATGCATCATCCAATCTATACATATGTGCACCTCAGAAGAAGAAAAATTATCG
AAGGCATTAAAGTCTTGATCAATCTTGTGGATGAATTCATCTGTCAATTTAAATGCAGGC
TTTTCTCAAATGTTATGATAATGCTGTAACTAGATCTTTCTAACAACACCTCTCCCTTCC
TTTTTGTAATGCCCCGCCGCCTACTGGACCAAGTATAACCTGAAACAATGGATCTATGTA
CCCAAGATTGCCCATGCAAATTTTTGATGTGGAATGGGGTTGTTACAAGCTCCCCCCTCT
TTATAACCTCGCACTTCCGATGTGGGATTGGGTTGTTGCAAACTCCCCTTCTTTATAACC
TCGCAACCCCGCGAGATGGGGTCATTACAAACTCCCCCTTTTTATAACCATGCACTTCCA
ATGTGGGATGGGGTCGCTACAAACTCCCCTTGTTTATAACCTCGCATCCTCGCGAGAGGT
CCATAACCCATAAGAATACTACGATGAGCTCATGGTCAACCGAGATCAATGACTCACATG
ATTGTGTGCACAAGTCAACTTTGATATCAAATTATAATGTCCCCTTCTCGACCCTTAACA
ATATTCTCTACTTTGGGCTCCTAGGAAGGGATGTGAACGTGCATATGTAGCCCATGAACT
TTTCCTATAAAGCCGATGTGGGACGGGATGTCACAATTGTAGTCAAGAAAGCTACACCAT
TTCCTGAACAGTTCATCATTTTTGCAGGGCATTAAAGTCTTGGATCAA
>TeaL_137174
GTTTTTCTCATTTAAGGAGAGGTAATCTAGCTTAACATGGATACTAGTTATCATTTATTA
CTTTTTTGTTTTTACTCCTTAAGCTTCTATGTTTCAAAGTCTAGATGCCATTACTCATGG
AGGGATGTAGAGGTTTCGAATGCATTATTTTGTGTACTTTCCAGAGATTGTCTCATCTGT
GTAATTCCCATATAGTCTATACGTTTTTATTCCTCTGTACTTATTCTTGGTGGTTGGCAG
CTGAGGCTTATTAGCTTGACAACGCTTTGAACATGTTAAATGTTTTCAAGAGCATGAATT
TGTGATTGTGATCTCTACAGTGAATCCTTTTTTATATTGTTGACATAGCATTTTGTCTTT
ATGATTAGTTTCTCTTAATCCAATATAGTGTTATGTTACAAGCTTTGACCTCTCATTATA
AGTTTTCTCTAAGAGGTTTTCTTGGCTACTGATGGTGGTCATTTAGTGTACCTAGAAATT
GGTGATGGGATATCGACAGAAGTGAAACATGCACAATTGGAG
>TeaL_137175
CCGCCGCAAGTTCAATCTAGAGGCAAGTTATTCCTTTCATTTTAAGGGTCTGGTCTTGTT
CCCACTTCACTGGAAGTGTTGTTTATGGTGTTTTCTTAATGTTACCTGAATTTTGAGTTC
TTGAGTTTAGGGGTGGACATCGGCCCGTTGGCCCGCTCGGCCCAGTCCTATTTTTGTGGG
GCTTGGGAAGATTGTTTTATCCCATAAGGCCAGGCTGGGCCAACATTTTCAACTTGAAAT
ATTAATGAGCTAGGTTTGGGATTTATATTTTCAATCCAGCCCGGCCCGGCCCGCTATTAA
ATTATGTATTTATTTATAATATATTAAAATATATTTTTCTTGTTGGGATTTGGACTTTAT
CTTTGTTGATTTTATTGAAACTCACATTTGTGGTGATTTGTGATTGAATTTATTTAAAAA
AATCCTTCAATTTATAATGATATCAGTATATTTATTTAAGAAATATAATGTGTGATTGAA
TTTACTTATGGAATGATTTAACTTTTTTTTTAACATATAGCCCGATGGGTGAGTTCAGGA
TTTATAATTATTTTTTGGACCGGGTTTGGACAGATCATAAAGGCCCGATGTTAGAACTGG
GCCAGATTTGAGCAAATACAAAATCCCTTATTATGTAATGCCGGTCTGGTTCGAAACCAG
CCCGGCCTGATGTTTGTCTACCCCTATTAACCACAAGGGGATAAAATTAATTTTATCCTA
ATTTTTATATTTACCATACTAAATTTCTACAATAATAAAATATAGGGTTAATTACACTTT
TCACCCTAGTAGTTTGATTCAAATTTCACTTTAGTTCCTATAGTTTGCAAACTTCACTTT
ACCCCATGTAGTTTGGGTCATGTGCGGTTTACCCCTAACGTTTGGAAATGACCACATAAC
TCTCACGTGGTTTGTGGACTGAAGTGCACCGTTAAACATTCCATCTAACTTAACAGCAAC
TGTGAAACATGTAACATTAGGTGGTTATATGTCCATTTTCAAATTTCAATAGGGTAAATT
GCTTGCTCATTTTCAAATTTCAAGGGGGTAAATTGCACATAAAATAAACAAATTTCAAGG
GGGTAAATTGCACATAAAATAAGCACAAGGGGTTATAGTGCAATTTATCGTCCAAACAAA
TGTCGAAAATAC
>TeaL_137176
TTCCTCCAAACCCATGAGGGATCGCTAGGGACTCTGACTCTCCAAAAACTATAGCCTTTT
AAAAGGTAGGATTTAACCCATTGACACCACATGGATTGCTCACCCCCCGAAACAAGGAAC
CAAATGTGTTTAGACACAGCAGCTTTATTCCAAATTTCCATAGACTTAAACCCAAGACCC
CCTCACCTCTAGGGGCACACAACCTGTCCCAAGCAACCTTAGCCCCAGTCTTCTTAAGTT
CAAGCCCAGACCACAAAAAGGATCTATGCACAGCCTCAACCTCCTTAATCACCTTTTTGG
GAATAATAAAGAGAGAAGACCAGTAAACTTGCATAGAGAAGAGGACAAAGCTGATCAATT
GAGCTCTACCAGCATAGGACAAAACTCTATTAGTCCAAGACTTAATCCTATTGGTTATCC
TAGTGATCAAACTAGTACAATCAGCAGCTCTCAGCCTAGTGGTAATCAAAGGGACACCTA
AAGAGTGTCGCCACTTAAAGATACAATTGAAAGAATGTGCAAGGATATGGATCCTGATAT
GGATTATGATATTTAGTTTTTGTTTTTTTTAGGTTTCTATATGGACATATGTTTTTAATG
CATTACATAGTTATGCTATATTTTGTTGTGTCTCTTCAAGTAAATATTCTGCTTTATATT
TTATATTTTATATCAATTTATGCTTTTTAGTTACCAAAATGGCCAAAGGGGAGAAAGAAT
GGATCAAACTAGGTTTTCTAGCGAAACAGAAACGAACACAGTACGAAATGGAAAGATATA
AGACAATCAAGAAGAATAAAAAGAAAATGGATGCTCTACAATTGAAGCATTTAGTAGCTT
CTTTGATGGGTTCTACTAAGCCCAATCGTGTTAATCAGAAGGGAAAGAACATTAGGGTTG
AGGTAGATGATGATGACTACATATTGTCAGATCATGAAGATGACACTGATGATGCTAAGT
CCTTTGAAAGTGTTGACGATGAGGTACTATGTGTATGGCCATTCATTTTTGTTATCATGT
CTCATAGCTATATATTCATTAATGATGCTTTGTTAATACCATCTTTATATTTCCATATAC
TTTTTTGGGTGAATAAGTCATAA
>TeaL_137177
AAGGGAGTTCCTGTGAAATAATGCACTACGAGACATTTAAACAACTAAAATTGGAGGACA
GAGACTTGGCACCCACAACATCTCCCCTAGTCGGCTTTAACTCAATGCCAGAATGGCCAG
TTGGCAAGATAATTCTACCAGTCAAGGCAGGAACGATGACAAAACAGGTGGAATTTTGGG
TATTGAAAGTCCCTTCCACTTATAACATAATCTTGGGAAGAGCATGGTTGCACGCCATGC
AAGCGGTAGCATCGACCTACCACTAGGTGTTATGGTTCCCCAACGAAACCAGAATGATTG
AAGAAGTCTTAGGAGACCAAATCATGTCCAAACAGTGCTTCGTTACAGTAAACGGCAGCC
GGGCTGCAAAAGGGTTTGTACAAATGGTAGAAGAGCCAGAAAGCAACGAGCTATTCGCAG
ACGTCGGCAAAGCAGCTGAACAGAAGGCAGTGGAAGACTTGGTAGAGGTAAGGATAGATG
AGAAGAACCCAGAGAAGTTCTTTTTGCTCGGCTCGTCTCTGTCCAGCACTGAGAGAATAG
AGGTCATGGAATTTTTGACCTCTAACATCGAAGTGTTCGCCTGGACACCATACGACATGC
CAGGCATTGACCCCAACTTCATCTGCCATCAACTCAATGTCCACCCAACCACCAGATCAA
TTATACAGCAAACTCGCCGATCGACACTCCACCACATAGAAATAGTGGCAGAAGAAGTGG
GAAACCTGCTGGAAGCAGGGGCAATCAGAGAAGTACACTATCC
>TeaL_137178
AGTCAATTTGGAATACCTTCAGGTAATGTAATTCTAATAATATAGTTATCACAGCTCTTG
CTTGCAAAAGAACAACTTTCTGTTTTTTTTTTTTTCTTTTTTTCTGAAGGGTGGGCAACG
TTACAATTGGAGATTCTTCACTACTTGTTGTATTGGTATTTCTTGTAGCAAGGTTGTGCA
AAAGAACTTATTGGATATGAACTTCAGAATTTTAGTAGCCATAAAAGTATATTCTCAATC
CACAATGTACATTCACCTTAACAGTGTCTGAGTGGTATTTTGCCATTTACTTGGCCTCCA
TTTTGCCCACTGAGGATTTTTTCCCTCCTTGACGGTGTCCGTGTATATATATATGTATAT
GCAAATTACATGGCCTCCAACTGTGGAATTTTTTCCTTTCATGTAGTCTCTCCATTTTCA
ACTGGCTAGAATTTTTTTATTTTTCTTATTTTATGGAATGTCTCATGGTTTAAAAATTCA
GTAATATTCACTTAATTTTCTATCTAATCCTAATTTCACCTTCTTGATTCATGGATATTA
CCTCTGAAAGGAGCCACAATCATTACTTTGC
>TeaL_137179
CGTTCGTCAACAAAAAAAAAATTGATGATTTATTTTTAAAAACACACATTTATCATCTAT
TTTTCTTTTCAAGAATTGATAATTAATTAACTGTGAATGCTAGATTTGATAAGTGTAACT
AACGTACAATTCTTCAAAAAAAAAATAGATCAACAATTGTGTTTTTAAAAATAAACCATA
CATTTTTTTAGTGACAAACATAATAAATTGAATAAATTATAGTTATTAAATCAACTTAAT
TTTTTTTTATGGACGAAATACACAAAGTGCCTAGCACAATGAACGATTCAGATCATAGAA
ACTGGGCTGTAGTGGACCCCACAGACCCAAACAACACCTTCCATTTGAACTAGGGGTGCA
ACTCGGGTGAGTTCGGCCGGGTTGGGAGGTTGTCCAAGCC
>TeaL_137180
TCAGAAATCAGGAACAATTACTTGGGTTATCTGATAGTTTGTGAGGAAGGAATTTACAGC
AATGCATTGCAGTTGATATCCAAAAGGTGTAATCATGTCAATTATCTCCGAAGGTGAGAC
ACGTATTGACTCATGTCTACAAGAGTTGGAAGCTCATAATGCATTCATTTTGAATTATTA
CAAAATGTGTCCAAAGGGAGGCATTTTTAAAGTGGGGCCTAACCGAATTTTATTTTCTTC
ATCTATTTAGTTTTTTGAAGTTCATCCACTGAATGAAAAGTTGCTTGGTTGATAGTTATC
TTCAAAAAAATAATAGAAAAAAACCTTAGAGACAAATATAACAGGTCTCACTACATAAAG
GCACCACATCCTATTGATAGGATTGAATTCAAGAGACTACTTAATAGGCAAAGAAGGATT
TACATAGCTGATCTGCATTCATAGCTTTGTTTGGTTGATTGAGTTTGAATTTTACCCATT
ACTTGTAAGTAGAAGGTAATTAAAAAAGAATAAACAACTTGCTTGCTTGACATTGTCAAC
TTTAGTAGCATGGGCATTGCTAGAATGAGGATATTCATTGGCAAGCCAAACTGATGGAAT
ATGGCCACATAAAGCTGGAGCTTCAATGAAATTTTGCAATTTGGCTTGTTTACAGGCAAC
TAATCAGGCTATATCTTTCAAAAAAATGGAAGTGACCATGTCTTGAAAAACCATTATTAA
ATTACAATTACATACATCTCTGATTACACCACGATGAGGCATATCATGTGAGACGTATAG
ATGAAATGTGAAACCCCATCAGGCATTTTAAACCCTATCTGGGTCAACAATAAATCAAAG
TGAAATTGATCTACAACCGCAAGAAAGAAGTTGTAACTGAAAGGATTCTGCGGGAGTTAG
GTAAATATTGGAGAGGGAGTGGGTTTGTGGGTGACTTGTTTAAACTAATTGAGGGTCTGT
TTGGGAAGTGCTTTTTGACTAAGGCCTCGTTTGGCATATAGGCATATACTAAAAAAGCCA
AAAAGTCAAAAAGTCACTATC
>TeaL_137181
GAAAGGAAACAAATGAAAACAACGAAATGGAGACGACACTAACGATTTTGCAACGAAATA
CCATCAAACATGAAATATGGTTTCCATGCATGGATGGACGGTGTACGATGGAAAACCTCG
CAAGTTGCTAATGTCCTCACGACTCAGCTTCAAATTGCAAATCTTCCTAAAACTCCTATC
CTTGAAGTTATAGGATATGACTTTACAAGGTATGTATAAGATCAAGCATAAATCCCCTTC
AACTTCTCCTCCAAGGAAGCAAAGCACGATGAATACAAAGGCCGTAGACCAGCCAGCGCA
CATACGACGCATCTCTGGAAAAGCCGATACACCCATCTTAAGGTCAATGCGGTATTTCAA
AAACCACTCAGAATAGTCACTCTTCAACTCTAACACATCAAAATGACTAGCGGGATTTCC
ATAAAATTCCATTAAGCATAGACGACCTCCAAGCTCCCCAAAATACATTGGCACAACTGA
GAGATCATCTGGCATCGGCAATGCAGAGAATTGGTGGGTATTCAAATCATAATATATGGA
TGCTTCTGAGTGACAACAAGGCCAATGGAT
>TeaL_137182
GCTTCCTTCATCCCTTTACTGAACGAGCGTGCTCCGATGAGTTTCCGGTTACAGTTAGAA
GAGTTGAACTCCACACCAGACTCACAAGAACCGCGCCATCTCTCTGGAACAGGGGGCATT
TCATCATCTCTGAAACTCTCACTCTCCGGCCAAATTCCAGTGTCAATAACGCCGACGATC
ATATCATCCCCAAAATTGGCTGCGGGCCATAACCCAACATTTGGTTCCAGGCCGAGAAAC
TTCGGGGAATGTGTAGTCTGAAGCTTTCCAAAGGTTTCTGGGTACGTGGCAACGTGACCA
GGCATTTTCTCCAGCTGATCAAGTTGGGACTGAGACAGCACTGCACTAAAGCCATCCAAG
ACATGGTTGTAGGTATAAAGATGCGTTGGAAGAACACCATTCGGCGAAGACAGGGATGAG
AGAGTTGACATATACCAACTATGATGATCTGGGAAAGGAGAAGGCATAGCTGATTTGTCC
ACGTGGATGATGTATGTCCTACGATCATCCGCAACAACAGCTGCTGACATGCCAACTAAA
AGTAGGAAGAAACAAAGGAGCTTGAAAAAGACAGAGCAATCCATTGTTGGGGAACACTGA
AAACAGACAACTGAATTAGTTTAATCAGTCCAATGACAATAAGTTATATATACTGCTCTA
GCAACTAAAGTCGAAGCGATGAAACCAACAAAAAAATCATAGATATTCAAGATTTTGATA
AACAGCCGGCTATGGATGCCTTGAGGACGGCTGCAAATACTGCTACATAGTTGTACCCAC
CCAAAACTAAATCGCACCACAAACCATGCTGAACTACTGCATGATGGTATCAACAGAGTT
CTGCTATGCTAAGTGAATATATTCTAGAGAAACTAATATATTAACAAGGACAAGATAAGG
AAAGAAAAAATTTATCACATTTCAATAAAGAAATGAAAT
>TeaL_137183
GCTTCGTGACGGTAAATGGCAACCGGGCTGCAAAAGGGTTTGTACAAATGGTAGAGGAAC
CAAAAAGCAACGAACTGTTCGCAGACGTCGGCAAAACAGTCGAACAGAAGGTAGTAGAAG
GCTTGGTGGAGGTAAGGATGGATGAAAAGAACCCAGAAAAGTTCTTTTTGCTCGGCTCGC
CTCGTCTCTGTCCAGCACTGAGAGAATAGAGATCATGAAATTTTTGACCTCTAACATCGA
AGTGTTCGCCTGGACGCCGTATGACATGCCTGGCTTTGACCCTAATTTCATCTGCCATCA
ACTCAATGTCCATCCAACTGCCAGACCAATCATACAGCGAACTCGCCGATCGGCACTCCG
TCACGCAGAAATAGTGGCGAAGGAAGTAAGAAACTTGTTGGAAGCAGGAGCAATCAGAGA
AGTACACTATCCCAGATGGATTTCCAACACTGTAGTGGTGCCAAAAAAGAACGGCAAATG
GCGCATGTGCGTGGACTATAAAACAGTCAACAAAGCATGCCCAAAAGACAGCTTTCCCCT
ACCA
>TeaL_137184
TCATCCCCAACATAAATTGTGGGCCCTTACACCTCTCCGCCAATCAAAATCTTATGGAGC
ACCACGTGTCTATGCTTCGGGAGTACTGAATAATCACCTTCTTTTCCAGTTAACAGCTCA
ATCAATAATGTTAATTCTTTTCCTTTTAGCTCGTCCAATTCTGTTCTTGTTTCTTCTTCT
TCAAAAACAAAGCAACAATGGAGAAACAACTCGTACGTCCACCACCAGGTCCTCTGGAAC
TTCCCTTCATAGGAAACTTGCACCCTATGAAGCACGGATACTCTGAAATGGCCCCCGTAC
GCGTATCGGATACGTATCGGATACGGATACGCGTCCGATACGGCGGGATACGTATCAGAT
ACGGCAAAAAAGTATCTTATTTTTTAAAAAAAAATTTAAATTTCGGATAGGCTAAGGATA
CGCGAGGATACGGTCGGGATACTTTCGG
>TeaL_137185
AAAAAAATTAGACACAAGAGAATGCAAACGAGAAATGGATTTCCACGGTGAACGATAATT
GCCTCTATTAACCACATTACAATTCCTACCATTGGATTGAACACCGTACTTGTTTTTAGT
AACTGAACACTATAATGACTCACTTTCAAGAGGAAATCTCCACAGCCACTTGCCCAAGAA
AGCAATATTCCTAGCAATGATGTTTTCTATAGCCAAGCCACCTTTTTCCCTAGAAAGAAA
AACAGTCTCCCACCTAACCAAATGAATTCCTTTACCCTCCTCACACCCTTCCCAAAGAAA
ATCCCTCATCAGTTTCTCAATTTTTCTTGCAATGCTAACTGGAATTTTGAAAAGGGACAT
GAAATAAATAGGAACAGATCCTAATACGGATTGTACCAACGTATACCTCCCTCCCTTAGA
CAACAAAGCTCGTTTCCATCCCTCCAATCTTTTCCTAATTTTGACAAGAACAGGTTCCCA
AAAATACACCAATTTAGGATCTCCTCCCAACGGAAGCCCAGATATTTGAGAGGAAAGGAA
TCAATTGGACATTCCAACATACCTATGCACATGACTATCGTCCAAATTAATATCCACAAC
ACAGCTTTTGTTAAGATTGACCTTGAGGCCCGACACTATTTCAAAAATTCGCAGAATCTT
TAGCACACTCCCCACCTTACTTTCCTCTTTAGATGAGAAGAAAATAGTATTATCCACAAA
TTGTAAATAAGTAACACCTATCCTATCCCTTCCCACCACAAACTCCTCAATGACACCTTT
ATCCTTAGCTAAATCAATAATCCTACCCAACACATCAACAACTAAAATAAACAAAAATGG
TGATAAAGGATGGATGCTTGGAAAAAATCCCCCGCCTTGCCATTCACAATGATTGCCATA
TTGCATGACGACAAGCACCCCTAAATCCACTTCCTCCATCTAACGCCAAACCCCTTCTTT
TCCAAAACAAAATCCACAAAGCCCCAATCAACATGGTCATATGTCTTCTCAAAATTTACC
TTAAGTACAATACCCTCCTTACATAGTCCCCTATACTCCTCCACAACCTCGTTAGCTACT
AAGACTACATCCAAAATTTGCCGACCCTGCACAAATGCACCTTGTGCCGAAGAAATAGTT
TCCCCCAGGACAACTCTTATTCTCCTAGAAAGCACTTTAGCTAAAATCTTATAAAGAGAT
GTGACCAAG
>TeaL_137186
GTTACACCAGGTGAAAGCCGTCTCTTCCACCCTACACTAAATGCTGAAGTACCCCCACAG
GAAGGGGATGGCAATCATTTTTGGAAATTCTTCAATACATCCACCGCCAGAGGTTTCTAC
ACCAGTTCTAGAGATTGAGCATGGCGTGGAGGATGTGTTTTTGTCAGGACTCACCCTAGC
TAAGGCCCGGGTTGTACAGAATATTCTAGTTGTTGATGAGAGGCTATACGTCAATGCACA
GTCTGTCTACCTCGTGAACAAGCTTCAGCACATGCCTGGGATGGGATTTGGACAAAGTGG
CCGGAAGGGCGTTGCAGCATCGGCCGAAGTGCCGCACAACCCATATACCTTTGGCCTAGG
TTATCTGCCTACCAAAGAGGATTGGGCGAG
>TeaL_137187
CACATATTAACTATCAATTAAGAGACACATGTCAGCTATAAGCTTACACTATATTTTGGG
TCAGGCCATTTAGTCTCTATACTACTTCCTGTTTAGTGTACAGTTTGATCCGTGTTGTGA
CTTGTGTTACATAATTTATGGTTCTAGTTCAAATGGAGTATGAGTTTGCTAGCAGTTTAT
AAACTGCTCTAGAGATTATTTAGGTGCACGTTTAATCTCTTCAACTAGGGAATTGCCAAG
TGCCATCAAACACAACATTTGTGATATATGAACAATTGGTTAATTTCAAAGAAACTTTTC
CTATGGAGAGTCACTTTGATATTCTTTTAGGGGAAACAATATTGCAAGATTGGGAGATAT
AACCATCAGAGGACTATGATTATAGATTTGACTGTGATAGGAGTGAAGGAAATGGTTTCT
TTTCCTTCTGTTCCTTTCTTTTTATTTCATTCTACATTATGTTGTTCTCTCTGTGTTTCA
GTCATAGTTCATGTCAATTTGAATTTTATATCTTAGGAGGAGAAATACAAATTTTTATTT
TTTTGAAGACAAACACTATTGCTTTGCTTACTATACTCTAGTTATTGG
>TeaL_137188
GAGAGAAAAAGTGATTGAAAATGAGAGAGGAGAGAGAAAAAGTGATTGATTGATGTGTAA
GAGAGAGAAAGTGATTTTGAAATTTTTTTGAGAAAAATTACAAACCAAACAAAATTTCCA
AAAAAAATTTTCAAATTTTTTTCCCAAAGCCAAACCAAACAAGGCCTAAATTTTTTAAAG
GAGTTCCAACCCCAATATCATGAAAAACCAACCCAAAAACATGATATACTAACATGATAC
AAGTGTAATTTTACTTCAAACATGTCAATCTTGCTTCAACTTTAGAGTCATGGTCCCATC
GTTTTCATAATCATAAATTACATGAACAAGTTCAATATACATACAAATATGGTAAATTTT
CCAACAAATCTTGGTTGTACGAATCATCTAGGGTTTATTTCATGGATCAATCACAAGAAT
GAACTCAAATCAAACAAAGATGAAGAGATTAGGGTTCAATTTCATGCCTTTAGCTCAAGT
CACCATACAACTCAAAACCCTAGCTCAAAATTCCTAATTTCTTCTTGATTTCAAGACAAA
GATGAGTTAGAGACAAAGTTTGTAAGTAATTTAACATACCTTAATTCAATTCTAAGGTTT
GCCCCTTGATTTTCTTCAATCCCTAGCTTTCTCTCTTCCTCTCTCTCTAACTCACTCTCT
AGAGCTCTCAAGCCACAATGCAGAACAAAAAGGGCTAAACACGCATATACAACTCAACTC
ATAAATCATTATTTAATCATTACGAATCGTAATTTTTCAAAATTTCACCCGTAAGCTCTA
TAAATCATGCTAATTATAGATATGAAGTCGGTTTTTGTTTATCGCGTCTCTAAGGCCTTC
AATTTCAGTTCAAAGTTTCAATCGCAACATATATTCCTACTTTCAACAGATATTTTTTAT
TCCAAAATCACATAATTCACATACTTGAACTTGCAAATTCATATCAAACACATAATCACA
TGCATAATTAAGCATATTACGGGTTAAGTTATCACAAATGATAATATCAATTGGTTCTAA
TCCAATCTATCTTGTTATGACGCTGTGTCTAGACAAGTTCATTCCTGCTATCTTGGTGAC
TAGAAATCCTAAGACCAAAATGCTATCCCAGAAGAGTTCATGTTGCTGCTTTTGGTCCAG
TGCTGCTATATCCTGCCAAATATCAAAG
>TeaL_137189
TCAGAAAATTTTACAATAAAAAACAAGTTTAACCATCAGAAGCATACACTTGGCCCAACA
TTGAGCCTTGTAACTTTAACCATGAAAAAGGCCACACTCGACTTGGATCGGCTTGTGTAG
TCATTTCTTTTTGGTGAAAAAACCTCAAAACTTTTGGGAAAATTTATTGCTTGAGACATT
GGTGCGCCGCAGAATGTTGTCATTGAAACCTCCTCCACCACCCATTCCCACTCCCAATGG
AGCCTTAACAAACACTCGGTTCTCCGACCCCACTCTCTGAATTGCTTCGCAAAGCTCTAA
CCCCAGTTTCGAGTTCTGCACCCCAGTTCAGGCCGCCACCATCCCCTTGCTTTGTAGCTC
CAACGACGTCGCTGTTGATCCTGCCACCGGTTTTGGCAAAACCCTAGCCTTCGTCATCCC
CATCGTTGAGCTCCTTTGCCACTCCTCCACTCCCCCCAAACCTCACTAGGTTCACATATA
TATACATATATATATATGAAACTATACTGTCTTCAGCTATACTCGAAAAACTTC
>TeaL_137190
ACAAACCAAACAAATTTTCGTACTTTTTATCTCAAAAATTACTCTACAAACACACACAAA
AAACGAATAACTAATAAAAGTCAATACCGACAAAAAAAAAGAAGAAAAGAATAATGTTAT
ATCCATCAATTTAGTATACCAATTGATGATGTAACATAATTTAAGAAGTTTTTAATATTT
GTAATGTAATTAATAAGTGGGGTCAATAATAATATCATAACTAGTGNTTATACACTATTT
AATANNNCAACTAATTGGTGCATGTACTACCACCGAAAAAAAACACAACCTCCACAACTC
CACTTACTTATGATTAATTCAAAAAGAAAATGAAAAAACAAAAATACATGATTAATCCAC
ATCATTTTGAAATTATGGGATCCCCAACTTTGACGTCCCATAGACTCTACTATTTCAATA
AAAAGTAAATTAAAGAACTATAGATTTTGCTCGAGAACCACCAAATACTTCTCAAAATAT
GAGTGTTTATTAATTTTTTATTGTCAC
>TeaL_137191
TGAAAAAAAAGACACTTTTTTTTTTCTTGACCCAAGCCTTTTCCTAAACAATGTGTGAAC
ATATAAAACCAAGAGTAATTAACATGAAAAGAGCAAGACCACCAATAAATTTTGGATTGA
GATTCATCTCTTCCATCTAAGAATTGGAGATTGCCTATATGCCTAAAGCATTCAATGACA
GGCTTCGAGTGGTCGATGACCAAGAAGGAGAGGAACAATAAGAATTTTAATATACCACAA
TTTTTGTATTTAATCTTTGATATTAAGATAAACTGACAAAGACAAGAAAATAGAAGAAAT
TTTCAAAAACATAGGAGAGTGAAGATCAGTACTTCTTCCACTCATCTCTCTCCCTCTGTC
TCTTTTTTTTCCCTTTTCTACATATGCCTATAACTTTTCCTCACTTAAATATTCACATGC
AAGCTGTTCTTCTGTTGGGAGTAGACTTGTTTCATATATATTTGAAATTTATATCTACAT
CTCATTTATTTTCAATTGCTTATTGCTCCCAAGTCCTATACTGGAGCTCACAATATATAA
TTGTATCTACACGATACAATATTTCTGTTAGTATTTTTCTG
>TeaL_137192
CAAAACTTGACCTTTTTCGTATTTATTAAAAATCAATTTAAGTCTGTCGATTGATTCATT
ACTGTCGATTAGGCTTAAACCAGATTTTTGCTAATACATTGCTAGCCAAACACAGAGATG
GTCACTTCTGCATAGATCTATACCGACAGGATAAATTGTCTAGATTAATTGTTCACATTC
AAAAACCCAGAAAAAGCAGTGATCCAGATACAACATTCAGCNNNNNNNNNNNNNNNNNNN
NNNAAAAAAAACAAAACAAAACAAAACAAAACAAAACAAAAAAAGAACAAGAAAAAAGAG
AATGATAGTTCTCATTTAGTCACACACACTAAATGGGGCTATGCAGACATTCATGAGAAA
TCGGGGAATGTATCACGAACTATTTATTACATGTATACCTGATTGATCAAAGCCCACTTC
T
>TeaL_137193
ACAAGGTGTAAACGAGGCCTAATTATGCAATCATTATCAGCAAAGCTATCAAAGTGCAGT
GCAAAGAGGAAAAATAGCATCAGATATAACTCAATCTAAAACAATTTGAATTTAGCTCGA
GGGAAATTTTCATATTACCAGCTTGCGGTTTTGTCATTTGGAAATAAGCACACAACCCAC
ATGTGGTTTGTGAACTAAAGCACACTGTTAAGCCTATTAATGGCTTAAGAGAGAGAAAAA
ATTAAATACCCTTGCAAAGTTGTTTTTCACCAGGAGGAGAAAAAAAATCATTTTGAAGCT
AAAAAAATAAATGAGATTTGCACTTTTAACTTGACAAAAAAATAAATTAAAAATACCAAA
TGTACTGAAAAGAATGATAAGTCAATTCGTAGCAAAGTACCTTCTACTGGTCCAAATGGG
AT
>TeaL_137194
AAAAGAGAAAGATATGAAAAAAAAAATTTTTTACACATTTGGACCAACTTATATTGTGTA
AAAAAAAAAAAACCAATTATCAGTTTAACAAAATGAATACGCATTAATATTTTAATGAAC
TGGCTGTCAAATGGGTAAAAGAAGGTACAAAAGGAGCCTTTTTCCTGTAAACACCATGAT
GATTTACATTTCTACATGGAGAACCTTTATTATAGGAACTCAAAGATCTATGAGCTCTTT
AAGCAATAGAGAATCTCATTGGTGATATGTTAAGGGAGGATTGAAGATAAGCACAACTTG
TAGCATCTACTTCAATGTTGCCATTTAATTTTAAAGGAGGCACAACACAGTTTGAAAGAT
GCTATAAAGGCAATCTCCAAAGTGAATCCCATCTTTGTGGGTAACCTGACTCCACCAAGC
ACAGGCCCTTTTAGAATAGGTGATTAACAACCACTGCTATAGATCTGAAGCTTAACTAAA
ATGATTCCCATTTCTAAATAGTATTTTCATGGTTTTTTGTGCATTAAGTTTAAAACTCTG
CCAGCTTGTGACCTACTGAATTTAAAATGAGATCAGCAGAACCACTCTTACTTAAGTACA
GGTTTATCAACATAAATCTTTCTTGCGTAATCAATAGGATTAGAAGTAATTCATCTAAAA
GTAATTCAATGCAAAAAGTGACATTTCCAACTAAGTGGTTCATGTGATACTTCTCATCTA
GATCGTCAATTAAGTGGGCTCATCTTCATATCTTCCCTTGGAAGGCAATTTGGTGTGCAT
AGGCTCCCCTGGAGTAGCTATTTTTGTGTGTTAATAGCTTTGGATCCCATTTTGATCTTT
GATAAGAGGCAAAGTACTTATCCTCTAATTGGGTTAATTGGAGCTTCCAGCAAGTATAAC
TGAAGGTGGACCTAAAAAACACTTGGATCAAGCCCACACTCTGCAAAGGATCAGAAGTTA
GGATTGATTATGCAAAATCTAGAAAGCAAGGCTAGGCTTCCCCAAGCTATGACACTCACA
ACTAAGCCCTACGAAGCAGAAAAATGAACCTACAATAATTATCAAAATCTGAAAATGCTA
ATTAAACCACACAACTCAAAAACAAAACAAAAATTCTTAAACTCTTCTTTATATCTTTCT
TGAGCAGTGGAGAAGCCACCTTTTCCCACCGAAAGTAGTCTT
>TeaL_137195
TAAGGCTCTCAATTCCCTCTTTTGCTCCGTCACACCTGAAGAATTTTGTCGTATTTGCAC
GTGTGAGGTAGCAAAAGAGGCTTGGGACATTCTTGAAACGATTCACGAGGGTACTACTTC
GGTTAAGAGATCAAAACTTCAACACCTCACCTCTGTTTTTGAAATCCTTTTTATGCGTAA
AGATGAGGCGTTCAATAATTTTTATGCAAAACTTAGTGATATCGTTAATTCCTGTTTCAC
TCTCTCCCTGAATCTTGTGTTGTTGGAAAAATTCTGAGATTATTACCTGATCGGTTCCAA
TCAAAAGTGACAGCTATTGAGGAAGCTCAAGATGTTGAGAACCTCAAGTTGGACCAGTTG
GTCTGAAACTTACAAACTTATGAGGCACACTTGATTTCTAAGAAAAAACAAAAAGAAGTC
ATAGTTTTTTCTAGTGGTCATGAGCTTGTTAAGAATCTGGAGGTTGAGAATGATCTAGAG
GCCGAAATGACAACTTTGTTTACCAAACAATTGAAAAAAAATTTAAAGAAAAAGAGCCTA
ATTTCAAGGGCAATAATTCTAAGGATAAGGGTAATGATAAGCTCAAAATTGTTCTAAAAC
CTGAGAAGAAGATTATGAGAGGTCAAGGACTCAAGTGCTATGAATGCCAAGGGTTTGGGC
ATATTGCTCTCGACTGTCCCTCCAAGAAGAACAGAAAGAAGGTTTACCTTCATGGCTTTC
TATTCTAGCATTCCTCAACCAGTTGAATTTGTATGAGGTGATAGTCTTCATCGTGCTCTT
ACCTTTGATGGGAGTAACTGCT
>TeaL_137196
CAAAGGCGCCCAAAAACTCTACTATAATAACTTGGAATGTCACCGTGGAACACCTGAACG
CTATGAATATCCAGCTGTTGAACATGTTACGGAACACGTTGATCTTCTCAATGTCACGGC
TATTTATCTCATTAAACATCTAGAAAATAAAATGAAGAAAAAAAATCCAGTTTAATCAGG
TGATGTTATGCTCATCATTCAAAAAGAATACTGAAATAAATGCTAGGCACTTCATTTCTT
ACCAACATTTTCACGGAACAAGTAAGATCCTCAAAAGTAAATGAGGCATCAATACATAAT
TATTTTGGCCAGAGGTTTCATTGTTTCGTGAAACACCCATGACAGGAAATCAACAATTTG
AAACAAAGGAGAGAGAATTTCAATTGCCTTTCGTGTGAGTATAAAAATTCCAAATATATC
TTTTGAGAACAATAAGCTAAGCCCAATAATGTGCTAGAGACTACCTGGCAAAACACAAAG
GTGTTGAATATTAAAGTATCGAGAAC
>TeaL_137197
TAACATCATCATTTTTTACTTCCTCCAACGGGCTAGCTAGTACAATAGTTATTTTAACAA
AATTCTTTAAAGATAGCTACATTTGAAGAGCCTTTGGGAGGCTCTTTAAACAGTTTGTGT
ATAAATAGGTAAAATAAAGAGTAGCATTTAAGTATGTAGATAAAAAAAGGGATTAGGCAA
AATAAAGAATTATTTTTTTTGTATTTTAACTAGTAAAAAATGAAGAGTATGGTTGGAGTT
GCTCTGAAGGACCATTAAATGTGTTTTGCTTTTCATTGATTACTGAATGCATTTATTTCT
GGAAATTTTGCACTAATTTGGCACATTTGCTCAAAATAAAATAAGGTAACCTTACTATGG
ACCTTAAAATCTTCAAATTTCATGGTCGATCATTATGATGCAGAGGACTACATTGTTGGA
TGTTTATGTAAAATCAGCTGAAATATGTGTAGCATTNNNNNNNNCATGACTTTGGGTTCC
TCATGTCCCAGTAAAAAATGCTTGGAAAATATGGGTTTTGTTGCTCTGCTCTTTCTTTTT
TAAACTTGTATGGTGGAATTTTATGCTTATGGCTATTTAGAAACTTTGATCTTTATAATG
AGTTGATTTGAGAACGAGAATTCGCAGACTTGTCTCGATCCTGATGCAAGCAGTAGTGTT
CTGGGAATTATACTCGGAGGTGGAGCTGGGACTCGCCTTTACCCTCTTACAAAGAAGAGA
GCAAAACCAGCTGT
>TeaL_137198
TGAAGTATTGGAATTCATCCATCTGATAGTGGATCAATTACAGATAAATAAAATGGAAAC
AGAATCGTGAGCAATTAATTACAATCTAAACCAGCAAGTACGTAAGAGCCACCAACTAAA
AGAACTGCCCTGTCAAGTGCATCTTGCAATGAGTTACGAATATTTTTTGTATCAGTTGTG
CTACTCTCTCCAACACTTATACTTGCACTGAATGTGAGTGAGGAGGGTACATGTGTGGGT
TCCAGACCCCCACTCTCACATTTGGTGCAAAGTGCTAGAATCTTTTCTCTGTTTGTGTTC
CTTTATCACAGGTTTAAAGCTCACAAATGCAAAAGTTCATTTATTTTTAAATTTGAGTTC
TTTTCTAGGCAATCATAAAAGAGTCAAGTCCCATGGGGTCAGCTAGTTGGTGTTTTGACT
ACTACACAAATTTTGCTGATTGGTTCAACAAATGCTTTATGGAATGATTAGTCCAGTCAA
AGGATCACATATAAAAATGTGCCGTTAGGCTGGATATGTATTACTCACTTGAGAATATCC
ATACGAGACAA
>TeaL_137199
GGTACATTGAAGATTGTAGCCTGGGAAGAAAATAGATAAATTCATACCTACACTTACTGA
GACAAAATTATGATAATGTACAATGTTAATAAGAGAATTCAGAGGTTGCAAACATGATAG
TGAACCTACAAAAGCAATTGATAAATTCATCTATTAAGAAGTTTTGAGTACAAGCACTAA
GCTAGTAGCTTAGCAAGTTCATCCACTCTCAGGCTCCCTTTTGGAACCACACCTGGAAAA
TCTTTTTTTGCATCCTTCACTCTGTGATTTGTAGAACTCTTCGTCTCACTTCCTCTTCTN
NNNNNNCACAACTTCTTTAACCTCCGAATCTTCAGTTTTTTGCTTCTCAAATTTCTGAAC
TACCACCTTCCTGCGTCTGTGCCTAAAAACAGGCCCAGGTGGAGCGGACTTGGCAAGTGC
CACTGCCTTCCTATAAACAATATCAGAATCAAGACTAGAATCATCCACAACAATTGCAGT
CCCGCTCTCGATAGCTTCCTTCCAGAGGACTAGAACACCCTCTGTCCAAGTTGTCAAGTC
ACTGAGATTTGGCACCATTTCTGATGTTTCTTGCAGCTTGCTA
>TeaL_137200
AAACCACCAATTTCACATTCCAACCAAGCCCCCAAAAAATGGAAAACAGAAGACCCAGAC
GATCAACAAAGCCCGGTATAGGGTGCAAAAAGCACCCGAAACACCAGCAATCACCGGGCG
TCTGCTCGGTTTGCCTGAGAGAAAAACTCTCTCAACTATCAACAACTTCACGTATCAATA
CTACAACTAAGGATTCTTCTTGTTCTTCTTTATCGTCTCTATCTTCTTTGTCTTCTCATT
ACTCTTCTTCCGAGTCATCTCCGGTTCATGACCGGTTTAGTTTGGGTTCCGAGGCAAAAG
GGTTGAGGAATGTACTCAGAAAGAGTAGATCAATGGCGGTTGTGAATCGAACGAGAGATG
GAGAGGGAAGAGATCATGGGAAGAAGAAAGATGGGTTTTGGTCGAAGTTTCTTCGGCCAA
GGAGGAAGAAGATCGATGGGGGTTTGATGCACTCAAGGACTATGAGGGAGAGGGTGATCA
CTACTACTAGTACAAGGGTCCATTAATGGAGATTTCTTGATTATCTTTTTTAATCTTTTA
TACTTTTTCTCTCTTATTTTTGTTTTGTGTAAAAAAAAATTGTAATTAGGGTTTTTTGTT
TTTACAACAAACAGAAAAAAGAATTGAGTGAATGGATTCAGCTACAAAATATATTTATTT
AGCATGTACACTTTTGCATGGATTTGTGCATGTAAGAGCTAGGTTTCCATGGGATTGTGA
AGAAAATAAAGAATTCTTTGTTGTTCTCATATACATGTAATTAATTTTTGAGGTGTTCAT
TCAATACATGTTTGTTTTTACCAGATAATAAAAAATTATTAGATTGGAC
>TeaL_137201
GAAAGTTTCACAACTTTAATGGAAATAAATAGCTCCCATTGGTGTCCCTTTTGTCTTGTA
AAACATTTGGCTTCTTAATTTTGTTGCTTATATATTTCTCTAGTGTTTGTGGATGATGAT
AAAAAAAAACATCACAGTTATCCCTGTCTGATATATTTGTGCTGACCTTTTGTTATCTGA
CACAAACACTATATTTTAGTTTGTTTTTATATACCAATTATTGTTTAGCTATGGCTTGCT
TTTCATTTTTGAATAATGTACTCTAATTTCAAGTTGCATCTAGGTTGTATTAGTTCACAT
CAGTGATACCCTACGTATTTGATTATATACACCCCGTGGGAACATTGGTGGCTGGGCATA
TTTGGGGATAAATACTCATTCAATTTGGTGGAATTGTTCTTGGTTAGAATGGTCTCCAAT
GTAAGTTAATACATCCCATATGGATTGGATTCGTGGAAATGTAATATTGAAGGATTATGG
ATGAGATTAGTACTATTTAAAGATATGAATGAGATTATATATTTTATGAGACAGTTGTCA
ATAATGCTAGGCACACTAATTAATATACCGATAAACATATCAATTAGAAACAATGTTAAA
TGGGTTTCATGCAAAGTGGTGGGACTCATGTGCAAACAT
>TeaL_137202
GAATCCCTCCCAATGCTGTTGAGGTGATTGGGATTCTTTTTCACAAATGAAGCATTGATC
GAGCATGTGTTCTTGTCTTTGATGTATTTTTTCTTTGCCATGCATATTGGATGTTCATTT
CTTGTGTTATGTACCAGAAGCTTCGCATTGCATTTGCTGAGAATGAACTTCCATCTAAAG
CTGTGAAGGATAACCTTTCCCAGCAACTAGGAATTGAATCTGAGAAGGTAAAACTGTTAG
ATTGAAGCGTGACAAAGCTATATAAGCCAGAAAGCCAGAACTATATGTTACCACTCACCA
AAATCAGCAAATGACATTCATTTATTTATTTTTTCTACATTGGTCTATTCTAAGACAAAT
AGCTATAGAAGAATAACACAATTTTGAAACGGCTTTTGCAATTCTAAGCTCTTTGGTAAC
AAATGTAACCTGGCCAAGAGTTAATTTAGTGGAATTAAGTCAACACAATAGACCATTTAG
GGATCTGGATGTGCTTCAATTGTTTTTAGTGGCAATTGCAAGGAAGGAAAAAGGCAAAAG
AATATGAATCCATGATTGGTGAGGTTTTAGCATTAGGGACTTGATATTGCAGATCCCTCA
TGAAAATTGTTATTTTGTTGCCCTGTTTTTTCTTCTTATACATCGATTTCTTATTCCTTT
TCTATTTTCTAGGTTAACAAATGGTTCAAAAAC
>TeaL_137203
TATATATACAAACACCTCTGCAAACCTTCCAACCACCATTGCACCCCACTACCCACCCAC
CACATATCTGCAAATCTCTCTTAACAATAAGCTGAGCAGATACAAAAAGAACCCAAAAAA
ATTATAAAAAATGGGCTATCAAACTCAGATCTCTACACCCAATAGATAATCTCTGCCTTC
ACCTAACTTGCACATCATTTGGCTTTGCCTCAAAACCAGAAGAGAAGAGAAGAGAAGAGA
AGAGAAGAGAGACAGAGAAACAGAGACCTTACAAGTTGCTTTCAGGGCTACCTATGGGTT
TTTGGTTTTATGGGCTTCAATGTTCTTGCTTCTTTGCAAATTGAGGGCTTTGTTGAAGAC
TGTTTCAATTCAGTTTTTTTGGTGAAAGTTGACTATTATATATAGTCAAAAATCTGAAAA
GAGACCCAAAAAATTATTTTCCTTTGTGGAGAATATGTTGTGTTATTGCTCAGGAGAGCA
GAAGTTGGAAGAACCGGCGCCGGAATCACCGGAATCGCTGGCGACACGGGATTTCTCAGC
AAGTGGGCTTTCGTCGAGGACCGGGGACTGGGACTCAAAACTTGAAGATGCCCAAGTGGA
TGAAGCTGAGTCCACTTTGAAGGAGGCTCTCTCATTGAATTATGAAGAAGCTAGGGCATT
GCTGGGGAGACTTGAATACCAAAGAGGGAATTTTGATGCTGCCTTTCAAGTGTACCGGGG
AATCGACATTAGAACTTTGTCGCCGAGGATGACTAAGGCTATCATGGAGAGAACCCGGCA
ACAAAAACCTCGTTCCAAAGGCAAAAATGTGTTGTTAGGTGTAATGACACTGCATTCTGT
GAGCCTTCTTCTTGAAGCAATTTTTCTCAAAGCAAAATCATTGGAGCAGCTCGGGCGAGT
TAAAAAGGCTGCCGAGGAGTGCAAAACAATTTTGGAAATAGTCGAATCGGCACTGCCTAA
TGGAATGCCACAGGACATTGGTGAAAACGTTAAGCTGCAAGAGATGTTCCACAAAGCACT
AGGGTTGCTCCCCAAGTTGTGGATACAAGCAGGTTTTCTCGATGAAGCGATAACTGCATA
TCGACAGGCTTTAGTCAGGCCTTGGAATTTGGACCCACTAAGGTTGGCCGGTGTACAAAA
AGACTTAGCCGCCACATTGCTCTATGGAGGTGTTGAAACAAGCCTTCCACATCAGTTCCA
ACTATTGGCTTCAACCACCCCTAAAACTAACACACAGGAAGCAATTCTTTTGCTGTTTAT
CCTTATGAAGAAGGTGTTATATGGTGAAATAGAGTGGGATTGTGAAATTATCGATCATCT
GACTTTTGCACTCTCCATGTGTGGGCAATTCGAACCTCTAGCAGCGCATGTGGAACAGGC
CATTCCGGGTACATACACTCGAGCTGAGAGGTGGTACTTTCTTGCTCTTTGTTATAGTGC
TGTGGGTCAAAATGAGGTGGCATTGAACCTCCTAAAGAAGGTTTCTGGGTATTCAGAAGC
AAGGCACAAACCCCACTTGCCTTCATTTTTGTTGGGGGCAAAATTGTGTTCACAACATCC
AAAACATGGTCGCGAGGGAATAAACTTCGCTCGTAGAGTGATTGATTTATCAAGTCATCG
AAATGGGCATTTCTCGGATCAGGCTCACAAATTCCTCGGCATTTGTTATGGGAATTTAGC
AAGAATTACCGTTTCAGATTCTGAAAGACTTGGCTTTCATAGAGAAGCATTAAATTCGCT
AAACCGTGCTGCTCTAATTGGTGAGGAGGACCCAGAGATAATGTTTAGCCTTGGGTTAGA
AAACGCCACGCAAAGGAATCTGAGTGCAGCGTTCGATAATGTAATGATGTACTCCGATAT
GGTATCTGGAAGCTTGAGAAGAAGTTGGAAGCTATTAGCTCTAATATTATCTGCTGAGCA
AAAAATCACAGATGCTGAAACTGTAGTTGATCTTGCTTTGGATGAGACTGGAAGGATTGA
CCAGTTTGAACTTCTTAGATTAAAAGCTGTTCTTCAGATTGCTCAAGAACAGCCCAAGCA
AGCAATAGAAAGCTACGGAGTTTTGCTAGCTCTTATTCAAGCACAAAAAGAACAAAGTAA
GGACTTCGATTCTGAGCCATTGCAGGAAAGAATATTAGAAATGGAAACTTGGCAAGATTT
GGCTAAGGTCTATACAGAGCTCGAGTCATGGCCCAATGCAGAAATTTGTCTAGGCAAAGC
CAAGTCGCTTGAATTTTACTCCCCTGAAAATTGGCATACAACAGGTAATTTGTTCAAAGC
TCAATCGTTATACAAAGAAGCCCTTGTTGCCTTCACAATTGCATTGTCAATAGAACCCGA
TTATGTCCCAACTATTGTTTCAACTGCAGTTGTACTGATGAAAATGAGCAGTCGATCTCT
CCCCATCGCAAGAAGCTTCTTAATGAATGCTCTGCGATTAGAACCCACAAACCACGATGC
ATGGTGGAACCTTGGATTGGTTTATAAGATGGAAGGCTCAATGCAGCAAGCAGCGGATTT
TTTCCAAGCTGCGCATGAGTTAAAGATGTCAGCTCCTGTTCAAAGCTTTGTATGACTGGT
AAGGCAAGTTTGAAGATCAGCGAGCTTTTTGTGATGTTTCAAGAATCTAATGCCCAAAAG
ATTCACCAGATTGGTTCACCAGAGAAAAGTTTATAGTAATCAAAGATTTTGTATATTGAT
TTATCAAGGTGAGGGACATTGGATTGAATGGAAGAAAGAAGTGTACTTACCAGGTCTTGT
AACATCAACCAACCCACACTGCAAGAAATGTATTTATTGATAGAATTTGTTTGGGTTATT
TTCTTCTGAATCAAATTACATCTAAAAGAGTGGTTAAGCTGTAAGAATTAGAACTCGTCC
ATGAGGAATTAGAGTGGTTGGCACTATCATTGTTCAAGGTAATCAAAGGAAAAAGCTTCC
ATTCTCA
>TeaL_137204
TTAGCACTAGAACTCTTCTGCCTGTGATTAAAAAAAAAAATGATAATAAATTAGTTGATA
AAATTGTAGGTACGCGATTCAATCCTGTTATCAAACAAGAGGGCTCCACTGTCTAATTAT
TCAGCATACTTTATTCAATGATGTTACCTTTCAGAGCCTGCTAAATCTACAAGATTAAGT
CGAGCNNNNNNNNNNCGAGCGAACAGGTGACGAGTTACCCCTTGGGATTCCCACTAAACA
TGAACCACCGATTAGAATCCCAATACCCAAATAAAAGCCACTAAAATAACAAAAACAAGA
AGACTGCTCACCTTACTTTCAATGATGCATGTAAACACACTATGAGAACG
>TeaL_137205
TCTCTTTCTCAAGCTTAAACAACGCTTGGTTGAAACAACTCTCAAAGAAATACAAAGTCA
AGAAAGAAGGGAGATTGCAAAGGTGATTATATGTGAGCACAGGTATGAAAAGCATGAAAT
AAATGCTATCAACTCAATAGGTTAGTGTCTAATGCCTAAATCATCAAACCTATGAGAACC
ACTACACTACAAGCCTACTATACAAAGCATAAATGAAATAAACACCCTAAAATAATCCTA
AAAGAGCAAAAATAGTGCTGGAATCAACACAGAAAAGCTCAAAGAAGTAAGCTAAAATAA
TGGAGAACTTGAGCTAGTAAATAAGCATAAGGAGGGGTGGCTAACCCCTCCACTTTTGGG
ACTTCAAAACCAATTTTTTTAGTCTCTGAAAATCAGTAGAAAAAGTTGAATAATAGATGG
GAAACACAAAGGCGAAAGCTTGGGAAATAAGGTTCAAAGAATGGTAGGTTACCCCTCTAC
CTTTGATAACTTTAAGCCACAAGTTTCAACCCATAAAATCAATGGTAAAACAGTCCAAAA
ACAACAAGAAAATAGAGAAAAGAAATAGTGTAGAGAAGTTAGAAGTTATACCTCTTGAAG
ATGAATAACACTTTGATTCACAAACCCATAATTTCTCACCTTCAAGAGCTG
>TeaL_137206
TGTCCCATATAGGGTGAGCCAATGCCCAGTAGAGATATACTAAACCAAATATGAGAAATA
ACTAAAACAATAGCATTTGAATAATGGTTAACACTTATAAACCAACTTACAACACTTTCC
AATTCAACATCAAGTACATCCATGTTTCATTTCACATTCCTTTACTTATCCATTTCAACT
TCATAAACATGGCTCATTATCTAGCCAAACAATTTCCATGAGACTACAGCTCATATTTAA
ACACTTCCAATATCAACAATTCAAATGAGACTACAACTCATATTAAAAACACTTCCAATA
TCTACGTTATGCAAACGTAATTAAGATTTCGGGACTTTCACCCTGGATATTCCGGCCAAC
TTAGTTATCAATGGAGTCCATCCCCTATCTCATCCCATGGAGTACATCCCCTATCTCCTC
CCAAACAATATACATATACAATGTATTTAAACACTTATCATATACAATGATCAATCAATA
CACATATTTGATGTATTATTCCAACCGTCATATTCAATGACATATTCAATGTGATTAGTT
TCAGTTTTCCCT
>TeaL_137207
ACCGCCTCATCAAATCTGCCAAAAAAGCTTAATCCTCCAAGTCCGATTACACTGATCTCA
CCAAGCAAACGGATCTGCTCTCCCTCAACCTCCGATTCACTATCCACCTCATGACCACAA
CCACGACCACTGCCCAGTTGTTTCTCTATGAACGCCTCGTTTGCCGCATCATTGCTGACG
TCTCCAAAATCTTAGAACGAGCCCTAACCCTAGNTAGCAGAGTAGCGTTCTTCAGCAAGT
GTTCGCCATCACCACTAGCGCCGACTTTTGCAATGTCTCCGGTCTCCTCGAATCATCCAT
TGCCGACGTCAGCCGACTCATCTCCACCGCCAACAACAACATCATCCTGGCCATGCTCTG
GTCCTCCATCGCCTCCGTCCAAATGGAGTGCCTCCTCCACGACCGCCACGACACCGCCAA
CAACCTGGCCTCCCTTTCCTGAGACAACAATCGTAACAAGAAGATGATAGTTGAAGAAGG
TAGAGTTATACCCTTGCTCAAGTTGTTGAAAGAAGGGGCCTCTCCTGATGCTCAAATAGC
CGCCTCCACTGCTCTTTTCGACTTGGTTAATGATCAGGACAGGGTTTAATCTATCACCCG
GGAGCTGACTGTACCATTAATTGTTGAGGTTTTGGCTAATTCCCCCATCAAAGTTAAGGT
TCTGGCCAAGAAAATGCACTCCGGATCACTCGGTCGCGTTTTCCTGTAGTGCTTCCTGCG
GCGCCCCAAAACGATGTCGTTTTGGGGCCAAATTTCAATAAATTAAAAAAAACGCAGAAC
TGATCTGAGACAGAAGAGAAGAGAAGAAGGAAGGCCGAGAAAGAGAAGATGCTGAATTTT
GAGAGTTCCAGATTGGTTTGTTGATGGGTTTTCAGTAGATTTTGATGTTAATCACAGCTT
CATTTATTTAAAGTTTGTGAAAATGGAGAAGCAAACAAATTTTGGCTGTGGGTCTGTCGT
GAATTCGGGTAGAGAAATGAAATTAGAAGAAGAAGAAGATTTCCGG
>TeaL_137208
AAATTTTGGGGACACGTGCAAAACATATAATTTTATATATTTATTATATGTTATATTTTT
AAATATTTAATATGTATTTTATGTCAAATATTTAATTTTATCAAATTTAAGTATGTTATT
TTAGTAAAAAATTAAAAAAACTAGTCATTAGCGTGTCCAAAGTGTTCAAGCATGTCCAAC
TCTTTCTAACGTGTCCGAACCGTGTCCAGCGCGTGTCTGTGTCCGTGTCCAACACGTGTC
TAACACGTGTTGGACACCTGTACGTGACCTCCAGAGAGGTGTCCGTGCTTCATAGCACTT
AGTTGTGTGCAGGGACATATATTTTGCAAGTAGGGAGGGTTGCATATCTAAAAAAAATAT
AGAACTAATAATGGTTAGCCTGTGAATGTATCTCTTTACTTACCCTTGTGTCTAAATAAT
TCACAATTTACAAAACACTGTATCAAACAGTTTAATAGCAATGATGCCAACATTGAGAGT
TTTTTTTTGGATATTATTTTTCTGTTCAAATCCTATTGATCTCGTGTGTTTGGATGCTAG
CTTGAGATAACATTTCTAGTCTATTTCTTGGAGTGTTGGGTATTTTGGTTGTGTTTTCTT
TGTGCATGAAGAAAACAAAACTAAAACACACCAAAAAAATATCTGAATTTTCTGCAGAAA
AAAACAGGGAAGGGAGCAACCTGCCAGATTTTTTCATTCACATTTTCAGCTTCTTTTACA
TGTATTTTTATACAATAGCCACATAATCACACAACACTTGTACTAGTTGTCTTCCACATA
AACTAACTCTAATTAGCACAATACACATCATAAACCTAACAAGAGTTAGGTGGGCTGTTT
GGAAACAATGCTAATTTCAGCACATTATATCAACATGGAGAAATGGTAAAAGCTGTCTCT
AATTGATATCTACATACATAAAAATACATGTATATATACTTCTGAGCATGCATGTTTTTT
TGCCTCATTGGTCATGACACACCTATTTAAGATAGGCTTCAATGGGTTACAAGTTATATA
TATTATATATATAATGTTCCCAGATGACGTGCATTTTCGATACATAGGAAGGACTGGCTC
TATATTATTAAGGGTAATAGTCCTGGAGTATCATGTGGCATTATCCACATGATGCTCTCA
ACAAATGATGTAGCAGAAAACTCTATGGGTGGGACAATGCTTATCCACCCATGTTAGGTA
GTATTTTAATTAATTATGTCAAAACTACTTTTGCAATTAAACAGGTCATTTGACGATATG
TTGGAGGAGGGGGATAACTATATGTTAGTCCTTTTGGAGAGAGTTTGGAAGTTGAACAGG
ATTGTATCGACCAAGAGAGCTGAATTGAACCAACTTCAGCAAGAAACAAAAGAGCTGGAA
ATGCAAAACTGTGCACTCAAAGTCTATCTTGAAATTATGGAGCACAACGAAGGCAAGCAG
GAAGGGTCAAAGGAAGCAGTTGAGCAGACCAAGGGTGCAAAGCCTTCTGCGTCCAAGTAA
CGGCTACAAATGAAGATTGAGGAGGAGGAGAAATAAAGTGGATTTGGGTGTCTTTGTGTG
GAATAAAAGTGGTCAGTTGAGTTGCTAATGCTCAAGCGGTCTTGTTATTGTCTCTTGTGA
AAGAGAACTTGTTTGGGGTTGGTTTAAAAGACTTAACTGCTAGGACTTAGTATTATGGTA
ATCGTTGAACCATGTATGTTGTTTGTTGTGTCTCTCCTTGTAACATCTACAAGGCTTTTA
ATGGGGTGGCTAGCTAGCATCCTATTCCTTCTCAATTTTATATATTAGAAATTATGTTTT
GAATGTGCACAACTAAGAAATCCTTGCTTTC
>TeaL_137209
CAAAAAGTGATTTGCAATTAATATTTGATTATTCATACCAAACCTGTCACCAACATCATC
TTGTCCGGTTAGCCCACGTTGGTGACGGACCCCATTAATCACCAAACCAGTATAATAAAG
CCTGTCACCCAAGCAAATGTGGATCACAAAAAAAATCCATAGTGATCCATATAGAGATTG
CTCATCATCTCTCCACAGGAGATAGAGATGGGTGGCGGTGGTGGAGCTAAGGAGGAGATG
GCGGTGGTGGAGAGCAGAGAGTGGTATTTATCTTCCTATGTACCAGAAGGTGTTCCAACG
TCTGATCATATCAAACTCCGTACAGTAAGCTTATCAGTAGACGTTGATTCAATCCCTGAT
CAACATGTGGCGATTGAGCTCCTGTGGATCTCTATAGATCCATATATACGGTCCAGAATG
ACCGGTCATGACGATGGGCTATATTTTCCCCAGTTTAACCTCAATCAGGTAATAACTGAA
TTTGGGATAGGGAGGGTAATTCGATCCAAGGACA
>TeaL_137210
AATCCTACAAAATGATTCGAGGCCCAGCCGTGAGAGCAGGGTGTCCATAATAAGAAAGTG
GGCCCCAGGAGAGTAATATAAAAAGGAGGAGCATCAACCAAAAGAGAGGTGTGTGAAAAA
AAGATAACTTGAGATATAAGAAAAACTTGAGGGAATACTAAGTTGCCCATTGGAGTACTA
ATTTCGGCACCCCCAACCGGATTATTCATTCCTATTTCTGGTACAAACTCGAGGATCAAG
AGTCTGCTTGGGCCAAAGGGTATTTCCAAACCACTTCTCCACAATTAGCGCCGTCTGTGG
GAATACTCAAACGCGTTCATGGCAAACTTAACAGATGATCCTTCACTCGTTGCTGACGAT
GTTAAACCAAGAGATGATGTTACACTAAGAACCATGCTTGGTCATGAGAATATCATCGCG
CGAAGGGCTCTGAACTTTGAACCAGTGTCTCAAACTTCGCCTTCGACCTCGAGGTAGGAA
ACCATGCG
>TeaL_137211
GTCGACCGTTGCGGAAACTGAAACACATGAAAATTGAACCGTTCTACAAATAAATGACAC
ACCAATACTACTAGCCACATTAATTAATCAATGAAACATGCTTGAACCAATAATGAGAAG
AGTCTGATCCCCAGGAACAACCCAATCCTACTTCCATATACAAACAACCACAATCCAAAG
CCATTCAACACAATCCAAACTCTTCAATCTCAATCTCTCTCCTTTTCTCTCTTCCTACCC
AAACTTCCCAACAATGCTAGAACCCGACTCCACTCACTTCATCATCATCATCATCATCCA
CACAGGTCTTTCCACAGTCGTCGTCCCAAAACAACCCACTTCATTCTCGAAACACTCATT
CTATGTATATTCTCTCTCACCCTTCTCTCTCTTCGTCTCGCCTCCACTGTGTTGTTGCCC
GATTTTCCTCGCCGGTGGCATCAACTCATAGCGTTTTCCGAAGACGCCGAATCCAAGTTT
ATTAGCCATTATTACCCTTCGCATTTATGGCAAGCTCTTGTTGCCTACGAAGACCGCCGC
TTCTTTCAGCATTTTGGGATCGACCCAGTCGGCATTGCTCGGGCTGTGTTCTCTTTTTCT
GCTCGTGGAGGCGGTAGCACTATAACCCAACAGCTTGTCAAGAACACATTCATGAAAAAT
GAGCGCACATTCTTGAGGAAAATTGTTGAGATAGTGCTGGCTCTAGCATTAGAGAGGACA
CTATCAAAATTGAAAATCTTGGGCTCTTATTTGAGCAAGATATATTGGGGACATGGTATT
TATGGGGTTGAAATGGCATCCAAATTTTATTTTGGGAAGCATCCAACCCTTCTCTGTTTG
GGGGAATGTGCAATGCTTGTTGGGATCATACCAGCACCAGAGCTTCGATCGCCACTCAGG
GACACTAGCAGAGGGAAGACCTTCCAAGCAAGAGTACTTAAGCGGATGGTGGAAGTTGGC
TTTCTCGATATGGAGACAGCACTTTTGGTTGTGAAGCAAAATCTTAATTTACGTGTTGAT
AGGCCTCATCATGGAAGTGGATTGTTGCTTCCTTCATCTTCATCAGGGAAGGAAAAGGAA
GATAAGCACTCAACACTCAGTGAAATATGGGACTGGCAAATACAAAGCAAGATATGGGAA
GTACAGGAGGACATGGGAAGATGGGCAGTAAGAATCCAGGAAAAAAAACAAAAAAGAAGA
ACAATTTGGCAGTTAATGTCTGGTTTAAACTGTGAAGGAAATGAAGAGTCCCAAAACCAT
CAATGAAGAAGAAGAAGAAGAAAATGACTACTTGTTTTTAAGATATAAACTTTTGTAAAC
TTGAAGTTGAGATGTGATCGAGAACTCCTTTTCTAAATTTTATTTTTTTAAAGTTTGTAT
TATTGTACTAAATGCTGCTATCTTATGCTCTTGCAACTCCCTACTC
>TeaL_137212
AATTAATTGTTGGAGTAAAAAACCTGCAGAATGCAATATATGGTTTTGATATAATACAAA
ATCAGAGCCCTACAAAAAATTAATAAACTACAATTTGAACAATAAAGGAAGTCCACCCAA
GTCTTGAATTTCAAAATTTTTTGAATAAATTACAATTATGGAATCACTAAATCAACACAA
CATAATGGGACATTTCCTGGTCCAACAACGAAAGGTCTAGCTGTCAAGCATAAGATTACA
GGTTCAAGTTTGAGACAGCCACACTGGACAAATAATGCCAGGAATTGGGTTTGTATCCGT
CCCAGCACCCACAATGGTAGGACCAGTTTATAACCCCTATTAACATCAATTACACTATTA
ATTAATGTAAGTTTAACACTATTTATGGACAAGAAATTCACATAATAATCTTAGTAGTGC
TAAAAATGGTCAAGAATGATATTTTACAACCATGATCTTTACAACAAAAAGAAAAAAGAA
ACTGTAAAAAGAATTGCAATATAATTTAATTTCAATGCA
>TeaL_137213
CTCTCTCTCTTTTTCTCTCTCACAGATTCGGTGGATATAGGGTTAGGTGTATATATATAT
ATATATGAATAGATATAGGGGGTATATATGTAATTTCAGCTCGGGGGGAAAACGGGGTCG
AGGTCGGGGACGGGGACAGGGCCGGGCTGAGGCTGGAAAACATATCACCGTCCCCGGCCC
GAAAATCATCGGGGATTTATTTTTGAATACCATCCCCGGCCCGTCGGGGGTATTTTTCGG
GAAAAAACCGCTCTAATCGGGGTCGGGGGGTCGGGTCCCCGTCGGGCCGGGTTCAAATTG
CCATCCCTATCGGCCAGGCCTTCCCAATTCTTCACAGTTCCCTTCGGCAACTTGTGAAAC
CAATCTGATGCAATCTCCCCGAAGGATGAGGGGAACACCTTGCAGAGCAACGGCTCGTTC
CCAGTGTACAGTGCCATTGAGTTCAGGTATAATCCGACGTGAAAGTTGGGGTCCGACTTA
CCATCGTATATCTGGAACCTCGGCATACTGAATCTTTTTGGGGCCTCAAATTTGTCCAAC
TCCACCGAGAATGGTGTTCTCGGCTTAACAGGGGAAGTTACCTCGGCATTTTG
>TeaL_137214
CCTCTCTCTCTCTGTTGATGGGTTGTTGAGGCCGGTGTTGCTCCTCTCTCCGATTGTTGC
TCCTTTCTCTTTTTCTCTCTCTCTCCTCTAACATATATATATACATATATATATTTCCAT
TACAGAGAAAAAGGGTCAAAAGTGAGAAATTCATTTTCTAGGTGATTGGCGCTGTTTGGT
TGCTTTTCTCGTCAAAACCAATTTCAAAAGAAAAACGGAAAGCTGATTCCATTGTCTGCC
TTTCTTTACCATATCTTTGAACCACTTTTTCCCCTTTTTCGCTCTTCCCTCTCTCAAATG
CCAGTCTCTTTAAGCTCTTCTGAGCATTTCATCGAACACTTCATCGACATGTTCATGGAT
TTCTCGTGCGACGTATCGCTCGCTTTGGATTTTTGTTCATTGAACGATCTCTTGCAGTGT
AGAATAGCGCTTCGAATCCCATCTTGTTGCTGCAAAAACGACTTGTTATTCCTTTTCTCC
TGAATCTACCCAGAACACGGCGCCGCCGACACTGATCGACTCTTCCCCAAATGCTTACAC
ACCACTCGCAGCCCCGCCGGCAAACTCCCCTGTTTCTGACTCTTCCCGTTACTCGCCGCC
GCTAAAAGAAGAAGAAGAAGAAAAGTCCTCA
>TeaL_137215
ATATGTAACTTGATTGATAGATGAAATTATATCACTAACCATCAAGTCTCTCCCTTTTTT
ATCTCTCCACTTCCAGTCTCACAATGTATTTAACTCATTATCTCTCTTCTCACACTCTCA
TACGGTAAGGTAATGTACGGTTAGGATTATTTTTTAATTATGGTATATAAAAACCAAGAA
TTATAAAAACCAAAATTAGATAAAATCATGCTCACAGTGCAAGAGATTCTCCTAGTACAG
AATAGATTCTCCTACTAACAAAATGACTGAACGGAACATAAAGACATTTTCATATTCAAG
TTCTAAACATCAGAAAAAAAATTCCAAAAAATATACCTCATTTAAGTTAAGGTAAAAAAC
ACATCCTCTATCATTCATCTTAACTAGATCAAATCAGTGATGCCATCTAAATGTTCCAAC
TCAAATCTGACTTGGTGTACCAGAAAAATTAGAATTAAGCAAAGACATTTCACAAAGACA
AATGAAGGAAAGATAATAGTAATAGTAATTCTCATTCTAGACCTGATAAGTGATGATAAA
TATAATGTCTCCCTCACATTTTGGCCATGTTTGATTGGTTAGTCATTTACTAATGAACTC
TTCAAAATAAATCAAAAACCCTTGTTCTAATGATAATAGTAATAGTACATCACTAAT
>TeaL_137216
GGGGAGGTAAGTGTAATTTACCCAATTTTTTAACAAAATATTTAAGTAATGTATAGAAGC
CCTCTGCCTCGTATTAAAATGGATGGTATTTAGGTTGCTGCTGCTAGATCTACTTTCCAT
AATTACTACTCAAAAAATCCTAACCAAACCTGAAAAGTTAAGCTAGATGATTGGTAAAGC
TTATATCTAACTTTGACATTTGGAATTTACTAAGGAAAGCGCAATTGAGATCTCAAAACC
AGCTAGCTTGGTGCCAAAAAGCAGCATCTCCCTAAACCAACAGGTAGATGTGAAGATGGA
AAACTAACTCCTCTAGTCTTTAGAAAAATCACNNNNNNNNNNNNNNNNNNNNNNCAATCA
ATCAGAGAAAGGAGGAGATACACTCTCATCCAAAAGGAACATTTTCAAAACAATCTTTGG
GGATGGAAAAGAGATTGCCAAATAACTCCAAAATCAATGGGAAAAACTTCACTTTGAGAA
TGAGAAGAGACAAGATCTATTGTGAA
>TeaL_137217
TGGATTCAAGGTTCTATTTTTCTCGTGGATTCGAGAGCCCCTTTCGTCTACTAGAACGAT
ATCTAGTCCCCGTGTATTCCGCTGCGTCAAGTGGTATCAGTCTCAACATTAAATAGGAAC
CGCGCTATGGGATTTGCCCAAGGCCAGCCTATTAACCACAACGTCTTAAGGCGATCTTCT
TGTTATCAATACGATAGTGAGGACGAATCTGAAGATGAGTTATTCGAGGATTATGGTAAA
TACCAGTCAGTAAGGCAACAACGAAAATTTAGTAATGTGTTCAATAGCAATAATTGCATC
AATCATGACTTTTCAGATTATCAAGTACCACCAGAAATTCCCTGTTTTAATGCTTCTTGT
CATGTTGAGGATTTTATTTATTGGTTTCACAAAGTTGACAAATTCCTTGAGTGTATGGAA
ATCTCTGAAGAAA
>TeaL_137218
TACAACTCCTACTCTCAAATCATAGTTAGAAAGCTCTACCAAACGCAACCTAGAATTTTA
TGAAAAATGTTTTTGGAAAAATGGAACCAAGCAAGCATATTAATTCCTACAAATTTACAT
TGTTTTTCTTGTCATTGTATCATAAGTTCTTTTGTTCAAACTTATCATTAGTTTCATGGG
TGCCTAAACGATAAATATGTGTGTCTTCTAAGTGTCCAACGAGTGTTCGGGTTTAATTTT
TTTTTTTTTAATAAAAAAAAAGGTAGGATAGGGCATGCTTTGACTAGCTTCAGACACATG
TCAGGAAGTGTCTGACGAGTGTTGATATCCAACACGGACACACCATCTTCTTAAAAGTGT
CTGCGCTTCTTAGTTGTTCACTGTGCTGAACCATCCATAATAATCATGAGCACAAAAGCT
AAATCAAAAGATCCATAGCCAGAATATCAACACAGCAGCAACTGAACTCCACTCCTCAAT
AGAAAATCAAGAAGAACAACTCAAACTCAAAAATAACAGTATCATAACTTCTAGAGAATA
AAAAAAGGGACAATCATAAGGATAAAAATTGCTGACCACGAAGTGTATGTCGGCCTCT
>TeaL_137219
CATTAGCGGATATGGTTGTACAGCGGTGAGACTGCACGTCTGGTTTTCGATAATATTCAA
ACTGACCAGAAGTCGTAAGCTCCATCCAGATTCTGGCAACTTGCTATTAGATGTTTGGTG
ATCAATGTGGACGTTTACTAATACGACCTTCTCAATTTTGTGGACAGGGCCAGTGGTTGC
AACCAATGGGCTAGATGGACCCAAAAGAACATTGAATAGCTGCTAAAGGGCTCAATATTT
GACAATGGTTTGATTGGGATTTCATATGATATTACAAACAGAGCAGTAGGAGTTTGTGTG
TATTCAGTAATGCCGTCAATGCCCAAGCATAAAACAGATACTAGAATGTTATGTATGGAA
TACAATTCTTTGAGCAAGTTTTTGGGCCAAATCTTGGAGTTAGCAACAAAGTTCCGTAAT
AG
>TeaL_137220
CGACTTCGGTGTCAAGGTGCATCTCTCATCTCATCACTTCTTCCTCTCTAATTATTATTT
CTAGCATCACATTTCTAAATGCTTATTAGCTTTCAACTAAGATTTTGCTACCCGGATAAA
AGAAAAAGGAAAAGAAAAGAAAACCTAACATGGTAACATGTTACCATTTAGTAACTTTTA
CAGTTTTTTTGTTTTTGATTCACAAAAACAAAAACAAAAAAACATATTAGTACATAGTAT
TTCCAAAACTTGTTTTGAAAATAAGTGAGATGGAGTTGCCAGAGATGATTACAAAAGTCT
CGAGGTGGTTCCTAATGCAAAGTGGTTGACAATGTCGAAGGTGGTTGCGAGAGGTGATCG
CTGTCAGGAGGAGGTGGCTAGAGAACGCCAATGACAGTGGCTAGAGGTGGTCATGACAAT
GGTCGGAGGTCACCAACAGCGGTGACTATAGGAGGTGAGCAGTGGCAATGCCCAAATGAC
GTCACCGGTGGCAGTAGCTGGAGCTGGAGGTGGCCACATGCTGTGATCCATAATGGTGAT
GGATGGTTGGTGGTGTGGCTTGAGGAGAGAGGGAGAGAATAATGAATGAAAACTTATTTT
CAAAACAAATGAAATCAATTTTTTTTGGTTACGGAAATTAATAAATTCTGTAAACAGTTT
ACAATGCTTTGAAAAGGAAAACAAACACAAAATAAATTTTTACTATACAAAATTTTAAAT
TATTTTAAATATAAACAAACAAAAAAACTGTAAATATAAAACATTACCAAACGGCTATAT
TAAGCGGGCAACTAATTGTGTGTGTGTGTTAGGGAATATGGACTGGAATGATA
>TeaL_137221
ACAAAGCAAAGAGAATAGAGGGATCTGACTATTTTTTCTTTTATCATTTGAGTTGAATTA
GGACTTGGGTTTTGGGTTTTTGGAACATAGAAGTGCTACTTTTAGGGAAATTCTTATGTA
AAGTTTGGATTCGAGAGTAATTAGAAGTGGTGTGTTACATTAATTTGGCTTTTATGAGGT
ACACATGTGATTGATGTTTTTCATTTATATAACAAATTTGATAAAGTTAAAGACTGTGTT
TGGCTGTGGAGAGAATGTGGAAAAGTGAAGCTAAAGTGAGAATTTGGTTTCTATTACAAA
CAACCCATATTTCAATTAGTCAAATATTATTTGATTAAGGTTTTTCACATTATGACCTTA
ATCATCTCCACCTCTGAGATTTTGCTGAAATAAAAAAGGAAAGTGTCACTGCAACCCAAG
CAATTGCTGTTTTTGAAGTCAGTGACCAATCTACTTACATTCTCTCTAGCCATAAACAAT
GTTTTCTACTTCAAATGTTGCAGAGCAGTGACAATTCTTTTTATCTGGTATTGGTTTGAT
TGTATGATGTTATAAGTTATAACTCAAAAGGCAATGATAGGGAGTATTATTAGCAACTAT
CTTGCTTCCTGGTCTTTTTTATAATATTACGTACCTCAAGGCTTTTGGGTCAATTACTTT
TCTTAGGCCATGTCTGGATCATGAATTTGAATAGGGGTTTGGAAATAGAAAGGAA
>TeaL_137222
TTCATTTATTTATTTTGATAAATAATACACCATAACTTCCATTATGTTCTATTTCATCAG
TTTAAAAACCAAACAAAAAATAAGCACTTCCAAAAAAATTCAATTAGAATAGCAATGACA
CAAAAATAGAAGGCTAACAATGAGCAATTGAAAAGCNNNNNNNNNNNNNNNNNNNNNNNN
NNNNGGATAGTTTCTGATCCTCCACAAATCCAAGAACCAACCACAGCCTGAAAAGAAGAA
GGATCAAACCCATCACACATCCATATCAAACGCAAAATAACCCAGCTAATAAAAAAGCAT
TTACATACGCCAATTTAAAAACCAAACTCTCCAAATCAACTGACATAAAAATGGCACTTG
TTTCTCTGCTATAAATACACAAAACTATGGAAAACCTGTTGATTACTCCACCATTTCGAA
ACAAGCAAATCATCAAATACCATTCAACTATATCACCATTCAACACATACCCAATTAACT
ATATCCCCTAAAAACCACATTCTTAATCAAATTACACAAAAACACACTTGTTTTTTTGAT
AAAAATGCACAATGCTAAGTAAAACAAACCCAGACCACCATTTCAACACAAGCAAATCAT
C
>TeaL_137223
GTTGCATTGTTTTGCATCCCTTCTGCATTGTTATGCGTCACACTTAGGTTGCATTGTTTT
GCATCCTTTCCGCATTGTTATGCGTCACACTTAGGTTGCATTGTCTTGCATCCCTTCCAC
ATTGTTATGTGTCACACTTAGGTTGCATTGTTTTGCATCCCTTCCGCATTGTTATGCGTC
AAACTTAGGTTGCANNNNNNNNACGCACTTTTCACTTGCATTGCTATGCATGTTTCTAAC
GATATTGCACCTGCTGAGTTTCTTTCTTTTGCAGGCACGATATTGTATGTACGATTCATT
TGAAGCTGGCACGACCAGACGAACCTGACGGTATTGTATTCTCCGCGTGAGACGTAGCGA
GAATTGTATAATTCTTTTACATCCTTTCTGCATGTAATGTAGTTTGGTTCGTATTCGCCT
GCTTAAACTGTTGCATTTATTGTGTATATTTGCTTCGTTACAGCTTTCTTTGC
>TeaL_137224
CTTGCCATGTCCTTGATCACAGGTATTAATTCAGAACCTGAAGTTAACAAATTGTTGTTA
ACGACTTGAACTTTGAACCATAGTTTTAAATAGCGGTATCAGCCAGTGTAATCATCTGAG
TCAGCCAAGAACTGATGAATTTTTTTCGAACATTAGCAAAAAAAAAAAAAAAAAAACTCT
TTGATGAGCATGTTCTAACCTGATTTGTTACAATTTAAATGTTTGTAATGATTTTTAATC
AACATCATAGCACCTAAAACACGTTTTTGCAATAAATACATGTAGAAAGGTATTTGTACT
ATTTACAATAACTGGAAATGCTAC
>TeaL_137225
CATCGCAATAGAGTTAAATAAGTGGGGCAACAACGCTGGAAGCTTCATAGAAGTTTGAAC
ATTAAATTTATAATTTGGACTTGTGTAGTGGGAAGTTAAATTTAAAAACAAGGTCAGATA
GGTTTCTGTTAAAAGCTTATTTGCTAGGAAGAAAATTAAACAGGACCCCATAAAATTTAG
AATCTAGCTCCGTGAGTAGAATCTTGATGTCAAGCTTCCTCAAATGGAGGGGACTAATGT
GAGACAAATGATGAAGTGTACCTAATACATTGCGCTATCCAAAATTTAAGCAGATTGCTA
GCGGTATTGATTGATCAGCAGGTGTTTTCAGCTGAAGAACTACAAAGAAAGTGCTGCAGT
TATCTCGATGTGTTTTCTGCTATCTGTACTACCAAAACAAGGAGAATGAACTGAATACAT
TTCCCAGAGTTCACTAGAATCACCAGTGGATGAGTTCAGTTTTGGTAGCAACTCAAACGT
AGGATTGGAGGACTTTGATTTTTGTGGTTTAATCGAATCTTCTTTGCTTTTCAAAAGTTT
>TeaL_137226
CTATAGCGAAGGCTAAAGCAAGTGCTTCACTACAGCTCCACTTGAGCGGGCCCTGGCCAC
TTTCCATGGGGTACTAACTTCTAGGTACTAACTTCTGAATGGCGTCACTCACTCATAAAC
TCATATATTCACATAAACATCCAAGATACAACTGTGGGAGGCAATCAAAGATCAAAACTC
AAACTTTCAACTACTCCTTTTAGAAATTTGATTTTCATTGAAACGAAAGACCATTTTGTG
CTTCCCAATTTCTTATGCTAATGTCTCGCAAACAAGAAGAGACCACCATAAAGGTCACTA
ACATCATATCATCTTCCATGAAATGTTTTCTCGCAATTTGTATCGTCGTCTCAATCACTT
TCTTCTCTTATTCAACTTTCTCTCGCCATCCTGGCTGGCTCGGTTACTCAAAATCCAACC
CAAATTTTTTACATTTCGATCACACCACAAAAATCAGCACAGACACATCTCTGTTAGGCT
CTGAACAACAAACCAACATATCACACATAGTCTTCGGTATCAGCAGCTCCGTAAAAACAT
GGACTGGTCGCCGCGACTACTGTGAGTTATGGTGGAAACCCAACATCACCCGTGGGTTCG
TATGGCTCGACGAAAAGCCCCCCGACAACGTAACATGGCGAAACACATCACCACCGTACA
TGGTTTCCCAAAACACGTCGAGGTTCAAGTACACGTGCTGGTACGGTGCACGATATGCCA
TTCGAATAGCGAGGATTGTGAAAGAGAGTTTCGAATTGGGGTTAGAGAATGTGAGGTGGT
TCGTGATGGGGGACGATGATACGGTGTTTTTCCTGGAGAATTTGGTGACGGTTTTAGGAA
AATATGATCATAATCAGATGTATTATATTGGTGGCAATTCGGAGAGCGTTGAACAAGATG
TTATTCATTCGTATGCTATAGCTTATGGCGGTGGTGGGTTTGCGGTGAGTTATGCGTTAG
CGGCGGAGCTTGTGAGGATTTTGGATGGGTGTATTGATCGGTACGCAGAGCTCTACGGCG
GTGATCAGAAGGTTGGGGCTTGTGTGACTGAGCTTGGGGTGCCACTCACTGTAGAGCTTG
GTTTCCATCAGGTTGATTTAAAAGGAGACCCATATGGGTTACTAGCAGCACACCCGGTGG
CGCCACTAGTCTCCCTGCACCACGTAGACTCCATGCAACCACTCTTTCCATGCCTAACAA
AGCTTGACTCCCTTAAAAAACTGGTCCAAACACACAATTCGGATCCGGGTCGGATCGTCC
AACAAAGCTTCTGCTACGACCTGTCTCGAAATTGGTCTGTTTCAGTGTCTTGGGGTTACA
CTGTGCAGCTATACCCATCACTGGTGACTTCAAAGGTGTTGCAAACTCCATTTCAAACAT
TTGTGACATGGAAGAGTTCGAGTCAAGGTCCATTCATATTTAATACCCGGGTCTTTAGCC
CCGACCCGTGTGATAGGCCAGTTATTTTTTTCTTGGACCAGGCTGAGATGGTCAAGATGG
GTGAAACCCTGACGACGTATAAGAAGGTTTTGGCTGAGCCAGGGTTGGGATGTTTTCGGA
CCGAATATGTTAATGCTACTTTGGTTCAGTTGGTCAATGTCTCAGCGGCCACATTCCAGT
CCAACACGTGGAAGAAGGCGCCAAGAAGGCAATGTTGTGAAATCGTCAATGGTGGCACAA
ATGGGGCCGACAGTGTCATACAAGTCAGAGTACGAGGTTGCAATCGTTGGGAATCGATAA
CCCCACCAATTTAGATGATAAAATGGTTTTGAGTGGTCCAAATTTGCTTCATCTCTTAAC
ATGCGTTGTGAAATCCCACTCTATCCAACACCGTCCCATTTACAAATTCTCAACTTTTGT
TTTGCGGAAATTTTCCTATTTATGATCTTATTGAGAGGGACATCACGTAAACAAAAATTC
CTCTTCAATCAGCCTAATATAGTAAAATAGCAAATATATAATATAAAATACTATTTTTGG
CCTTTTTTTACTCTTGAAGGCCTTTGGTGTTG
>TeaL_137227
TCAACCCCGACGCATGAAGAGGCTTCATTTCTTCTTTTTTTGCTTTGGAATGACACTTTC
TATTTGATCTGCTCCTTTTTGAAGCACCTGCGGGCGTCACTTGTGAATCACTAGGTACAT
TTGTTGGGGCCAAGTTAGCACCCATTTTCACTTTTGCCATCTCCAAGTGTTTTACAAATC
TACCTACATCAGTGATTCAAAATTCCAAGTCAATACTTGACTCTGCCAAAGGAATGTAGA
CAAAGACATGGAAACTTCAAACGAAAAGAAGTTATCTAAGGGTTATTCACTGTCCAACCC
AACTGAGCTTACAAGTATGAAGCTCTAGACTTGAAGGCAAGTGCAATGCCTACCTACACA
ATTTACTTCCAAACAAATAGAGGGTGTTGCAATTCAAGGGAGGCAAGAGCTTGTTCAATC
AAAAGAAACTCACTGAAAGGGTTTTGAAATACAGCCAACAACAAATGAACCCCGCTAGCT
CGCTACACCTTTATGGATAAATCTCTGGCTCAAGCAAGAAGCAAACACGTTGTGCCCAAC
TGAGCATTAAATTATGAAACAGTAAAAGTATGGAGCAATAACAAAAAAGTTTGAAATGTA
GAAACTCACCAAAAGAAATTAGCTCAACGAAGGAGTTATAGCTTGATGAAGAAAGCCGCA
ATCATCCCAGCTTGCGACACTCTTGGCTCGCGATACCTTTAGCTCACATATTTGTTTTAA
CTTATAAAAATCGAAGCCCAAAATTTCAAGTGCATTTTGACAAAACTCTTAGAATATTTT
GACAAATGGTGAATTTTTGCAGCTTGCGTCACTCATGGCTCGGTACACCTTCAGCTCACA
GATTCTCTTCAATTCACGAAAAATCAAAGACCAAGTTTTCAACTTGTGCAACCACCCCCA
ACCCTTTACTTGATCTTCCGAAAAGATCAACAAAGAAGTTTCAAGAAAGCCCAAGTGTAG
ATAAGAGACCAGAGCTCGCCTTTAATCAAATTCGTGAAAGTATTGCTAACTGCAGCTCGA
AAGACTTCATCTCACAACTTGACAGCTTGACAGCTCGAAATCAACCAACTTTCGGGCTCA
CAACAACTACATGCAACTCGAAAGACTTAAGCTCACAACTCGGTAGCATGACAACTCACT
CTTTGAGCTCACCCCACAATTTTTCGGCTCACAAAATTTTGATGAACCCCAATTCAAAGG
ATAACAAAACTTGTGTACTAAATTTGGGTTGTGCCAGAAAAAACCGAAGCTCAAAATACA
AGCACAAGTGTTGATCCCCCCTTGTCTCGCTACGCACTTGAGAAACTTTAGCTCAACGAA
GGAGTTAGTTCGAAGAAATCCGAAACCAGCTTACTAGCTCAATAGGCCAATTTACTTGAC
TTCCTTTTTCTTGGTTCAAGGTTGAACTCAATCCCTCACTGCATAAGAAGGGCCAACTCG
TGACCCACCCTGGGCTAGAC
>TeaL_137228
AGATCATACAAATAGCACACAGCTGATAATCAGTACACTGACATTCAACAAACATGTCAC
ATTATTAAATTTCTCCTTTCCACTTCTGATAAGTCCAGCATCCATTCACCCATTCAACCA
AAGTATGTTGTTTTTGTGCCGGGCCACAAAAGTGGAATATATACGATAGAAGACATTTCT
TTCTTCTTTGCTCTTTACTCTTTCTTTTCTTCAACAAACCACCCTCTATATCCTATGTCC
CTTCGGGCGTCTCCATGCTGCACTCTCAGGTTTTCCTTTCTATTCATCTATGAAGCACCG
ACACTTCAAAACAAGTGCCGTATCCGTGTCGGACACACGGACACTTCGGGGACACGCTAA
CACTTCGGGG
>TeaL_137229
CAAAGAAAACAAAAATATAAACCAAATTAAAAGTTGAGACAGGTAGGTTCAAAGTAGTTG
GTGATACAATTGTGATACATGATCCCCACAACCCCCACTCTCATTCCAACTACTCATAAT
GTGGGGCTCATATATACATGAGTAGACCCCACACACACATCAAGGGTCAAGATCAAATTG
GAGATTATGGAACCCCAAAAAAGGGGTCCCAAACATTTCTGGTTGGTGATATTGGTGGCA
TTTTAAATTTCCTCTACCCCACCATGTGGGTTGTCCTTGCTATTAATAATTAGCTGGGCC
GGAAAGTTTTTATTTTATTTTATTTACCGATATATGATATTATATAATTTTTAAAAAGAT
TTTGTTAACGTGTATTTTGAGGTCACATGTTAAGAAAGTGTAATAAGAATGTACATTTTT
AAAATAC
>TeaL_137230
TTCACCTACTTCGCACCCATTTTCTAGATGGTGGATGAGATTCCTTACAACGGAGCTCCT
CTAGAGGCTCCTCCAGTAGTTCTACCTATTCCCGAGGTAGCAGAGCCAGCAGCTGACCTT
GAAGCAGACCTAGAGGCAGAGTTCGAGCCAGAGGCCGAGCCAAAGCCGCTACCACTAAGG
GTATGGCCTTTCGATCCTGAGAGATATCATCCTCAGACACATATCTTGCCTGCCTCTGGA
GGCATCAGACGCTTCACTGAGTTTGCTCGCGGCACGCCAGAGGACCTTTGCTGAGGGAGC
CAGCTTCCCACTTGTCAGCTATTGTCGTTGAGGGCGAAGGTTGTGCCTTCAGAGGGTATG
GTGCTACGACCGCCCGAGATTGGTTCTATGAGCTTCCCACTAGAGTTCGTGACATCGTAG
AGGAGGCTAGATTTGGCCCATTTTGCTTGGGCATCACGCGTGTCAGCACGAGCCGGTCGA
TTTTCGGTGCCTTGGTAGAGAGGTGGTGGGACACCACCAACTCCTTCCATTTCTCTTCTG
CCAGGGATATGACGATGACCCCGTATGACTTCTTCATGATCACCAGTCTCTCAGTGGGGG
ATGAGCCAATCCCGTTTGACCTCGACCTCATCTAGTGACCCATTGCTCAGATGTTCTGTC
TTGGGGTTGTCCCACCCCTCACTCGCCATGAGATAATTCGCTACAACTGGCTCTAGCAGC
ACTTCTACGGGTTAGAGCCAGTGACACTAGAGGAGGCTGCCCAGTATGCTGGCTAGTTCT
TCTTTATGTCCTCGGTACTACCTTGTGTGGGAACAAGGAGAATACCATAGGACTCTACTT
TTTGAGCGGCATGGTGGAGCTCTAACGGGTGAGGGAGTACGACTAGGTGGAGCTAACCTT
GCCACATTTTATGGCTACATGAGCTGTGTGCCCCGCTAAAAGGCGGAGCTGCTGGGAGGT
TAATAGAGGGCAAGGGAGGTACATTTTGCACTCTCTTTCAATTCATTTATATTTCATTGC
TTGTTTTATTTCCATTTTTGCCTGTTGATTTCCTGACATGCTTTCCCATGTAGATATGGC
TTTACACTTACTTTTCCTCTATCACCCTGATCCCGAGATTAGAGATAACTCTGGCAGTGC
CTCACTCATTGTCCTATGGCGGAAGGCTCTGCCCTTACAGCCAGCACATTCGCAACTTTA
TCGCCTTTCGTTGTTTCTTCAACACGGTGACCGTCGACATGGTAATCATTCATTGAACTC
TTGGGCGGCCATGCCCAACGCAATGAGGGAGAGGTATGTTGTCACCTAGGAGACTTCCTA
GATAATGGTGCACTAGAGGGGCCCTTTTGCAGAGTCTAGTACTTGGGGAAGTGATTCACT
TGCCAGACCTTGTGCCATGTCAATCTTCGTATTTCGTCTTTTCTTTCTCCACTCGTGAGA
ATTGTTGATGATATCACTGATGAGGCCCTCATCAATCACATGGCATTAAGGTAGCATATT
GATGCCTTCTACTTTCTCGGAGACTATTGCATTCCTGTGGTCTCACATCATGCCACCTCT
GACTGAGGGCGTGGCTCGCATTATCGAAATCGTTGATGCCCCAACTGCTAGTGATGCTTT
TGCTGGTGCTGCTCCTCCAGCTAGAGGTCTCACATCTCCTGCTGACAATGCTACATTTCC
TCTCGAGTATCCGTCACTTTCCACAGCAGTTACATTTTAGCACTTGAATGGCATTTTGGA
TGAGCTACCCTTGGAGCCTCTCAG
>TeaL_137231
ATTTGGATTTTCTCGAAACTCTGGAAAAATAGAAACATTCAAAAGCAAAATAAATAGAAA
AGGATCAATTATATAATATCTATAGAAATTAAAGAACAATATTTGAGGTAAAGAGAGAAT
CAATAATAATCCACTTCACTCAAGAGACGTTATTCACAGAAAAGTTGGCTTTTCTCATTA
AAGAACAATATTTGAGGTAAAAAGAGAATCAATAACAGTCTCCTTTCACAATATCCACTC
CACTCTCTTTTTTAGCTTTTGAATCTATTTGCATTAGCTCTCCTCTAAAAAAACTTGTAT
TTCTTGTTTTCTAGTTCATGTCTTACAAAATCTCAGATCAGTATAGTCTTATGGATAAAC
AGAACAGAACAAAGATCAGTAAATGACAAAAAACAACTTAACTCCAAAGTTAAGTTTTTT
GTTTCTCAGCTAAAACGCATCAGACAAAACCCAAACTAAAAATAGCAAAATTTCCAAAAA
TATTGCCGCAAATACCTGAATTTTGAATGGGCAAAACAGAGGATATCTCAGCTGTTGGTC
GTAGCGATG
>TeaL_137232
CTATGCCAAAGCTTGAGACATAATTGAACGATGAGAAAGTTGCTGCTCATAAAGTTCACG
GAAAATATGGTATTTGGCATCATGGTACTTCTTCACTTTCGGGTCTTCGGATGGATGGAC
AACCTGCTCAGATCCAAGCATAAAAATCACACAAAGAAGTAAAGGCACCCGGATATAAAA
TTGGATGCATTAGAAAACTGATTAAATGTCTGATATAAGAGTTTATATCTTCAGTTCTCA
CGTAAGAGCAAAGTACTATTTACAGTGTATTAGAAAATTTGACAATTTTTTTTTTTACGA
CATCACATCAGAAAAATCTGGTATTTGAGCTGGTATCATGCCGTACCAATGAATGCACGT
TTAACTGATCAAACCCATACAAATCATCTCAATCCTTCCCGTTAAATGCATGCCTGATGT
GCAGATGATCAAAGTGAAAGAAGCAAAGAATGCAAGCTCCAACTAGAATATATAATTAGG
TTGCCCGCAGGTTGATCTCAGAGTGAAAATCCATCACCAACTGAGCTTGAATACCTCCTT
CGCCTTGCCATAACTAAATGAACAAAACAGAAACAAGCAGTAACTAGAAATGGTGTTTAC
ATACCTGTCCAGCTGCATTGAGTGC
>TeaL_137233
ATTGATGTTTAAGGCCATTTAAATCTGAAATTATCATTGCGTTCATTAGAGACATTACAA
ATTGATCCCATCAAACGTGTTGTTGGGGGTTAAAAATCTTCCTTGCTTGTTCCTAGGTCT
TTTATTTCATTTTTTTTAATTGTCATCTTATTTAAAGGTCGTATATTAACCTCTATTTGA
TGAATAAAGGGTTGTAGTTACAACATTAGAAAGAACTATGTTTTTAAGAAGTCCGTTTTG
AGTCATGTATTAAAATCTGAAATTCTTCCAAAAGAGCATTCGGAGCTTGCTTAACCACAA
ATTAACATAGTCATGGAACTCCACGAATAAAATACCTGTTGTATATAGGTCTAGAGGTTT
ACATTTTGTTGTGTAGCATATAGCTTACATTCTAGGATATATCTACACCTTTTATGCGTA
CACGCATAATATATATGCCAATTAATTGAAGGATGATGAACCTTTGTATAGATACTAGAA
GGCTGACATTTCTTTGAAGGTGCCATATCATATCTGTGGTGGACATAACATGACACGTGT
TGAATACACATGCAAATATGTCCAATTATTTTTCGATTTTGTGAGAACTAGACACACTTC
GGACACTTGGGCGATACGTGCCCATCTCTTAAACACATTTTAACAATAACAAGTTCGAAT
AAAATAACTTG
>TeaL_137234
TAGACATGCAACACTTGGATAAGGTACATGTGTTTGACATGCCCCGAGCAAAAATGTCTA
TTAATTCAAGTATACTAAATGCTTGTTTATAGAACTCTTATATTATGTTTTAAGCATGCT
TGCTTCAAAAGAGTGAAGTGCCTATGCATAATGTATTACTCTATGTTACGTAAAATCTCA
CTTCAACATGGAAATGAAAGAAGAGTACTAAGAAATATGACTATTCAGTCATGTTCCATT
GTCCTTGTACTTGGAAGTAGATGAATATGATGCTTGGACACATATCCACATCCGATGCAC
ATAATGGATTCCATGTAACTAGCTTAGGATTGCAAATCAGGTCCAGCTGTGTCTGTTTAT
TGATCTATTCAAATTGTAAATACTAGGACCAGATCAGAATCAGCGGACAAGATTGAGTTA
TTGAAATCTCTGTTATCTGTTATTCATCTTCTGTTAACTGAGTTGCTGAATTCTCCAATT
GTTCTCTTTTGTTCCCAAGAGTGTGATGAACAGTTTAACTGACACACCATGTCTGTTAGG
GTATTTTATTG
>TeaL_137235
AGAGAAAAAGATAAGGTGAGAGAGGGTCCCCTTGACATAGGCCTCTAGAGGGTTGGAAAT
AAGGAGTGACCTCACCATTCCAAAGAATTGCAAGTTGTGTCGTAGACACACATTGTAGAA
TTAGCGAGGTCCATGAAATAGGGAACCGCATTTCATTTAGCACATGTTCTAAGAAACTCC
ATTCTATTCGGTCGTATGCCTTTTCCAGATCGATTTTAATGGCCATGGTTCCATGGGTCC
TCTTAGACCTTTTCATGGAGTGTAACAACTCTTGAACCAGAACAATATTGTCAGTGGCTT
GCCGTCCCGAAATGAAGCTACCATGTAAGGGGCTAATCAATCTAGTTAATAAGGGCCACA
CTCTAAGCACCAGAACTTTGGAGAGTATCCGCATAGTAACATTACTGAGAGAAATGGGTC
AAACTTGAGAGGTAATCAATCTTGGGGATAAGCGTGATCAAGGTTTTATTCAAATCCACA
GGAACTTGACCTGACTGGAAAATATCCTGAATCACAGTGGTGAGAGAAGGCCTACAAACA
TCCCAGAAGCGTTGTGAGAAGAA
>TeaL_137236
TGCGATTGGTCAACAATTCCCATAAGACAATGCCAAAGCTGTAAACATCAACCTTATTAT
TGTAATGCTTCTTCTCTCCTTGACGCAATGTAACAGTGCTGTATAACTGCAAGGTTACAG
TCAGATTGACGGTGAAAAGAGAGAAAATAGAGCAGGAAACGTTGTTTATGCTACGAGAAA
AGAAAAGTAAACTTATACTGAATCATGAAACGCATGATTTTGACAACCATGAAAGCAAGA
ATGTTAATAAGAGCAGATAAGAGCATTATAAGTACGTGAAAATCATAATACATGTGCCTG
GAACTGAGCATGTAAAAACACAGCCATAAACGCTGCTTGTACTCTGGCTTCGCGGAATGG
TCACTCAGCTTACATATTGAACATTTTGACAATCTAATTCCGTTCTTAATAACTAGTAGA
GGTTCACAAAGTCCAACAATTAACAGGCCGAGTGATGGTAATTAATGGGATAATAAACAC
ATCCTACCAGAAGAATTTATCAATTTAACCCAAGCAAAAGGCACAAACCTCAGGAGCCAT
CCAACGGTAGGTCCCAGTTTCTGCAGTCATCATCTCAGTCACAGATTCTTCCCTTGCAAG
ACCAAAATCTGCGAGCTTCACAGACTTATGATTGGCCG
>TeaL_137237
CTGTCTATCACTTGCTCGATGCAGCCACCTCAAAGTAACATTAAGATGTTCCCAGTCATC
GTAAAAGATTACGTCGTCGAGAAACAAGTTTCTCAAAGAAGAAAAAGATTGAAAAAGTTG
AGTTTGTTATAGAGCCAACAACACATGAAAGTGAAAATCAACTAGAAGTTAAACCTGAAT
CTAACATTGACAATGAGGAGCCCAAACAGGAACAACTGAAACAAGCTACAGAGCTCCACA
AAGCAAGAGAGAAGAAAAAGATTGATGGAAGAAAAACTAGGATTGAACAGATACATGATA
ATGAAGCAAAGTATGTCTACCGTTCTAACATTCAATCTCTTATCAAATTTTTCAAGACAG
CAAAACTCAAAGAGGAGCATTTGACACTATTGAGAAAGACACCTTTTTCACTTCTAGTTG
ATACATTGAGTCAAAACAAGGTTAAAAGAAGAGATTCAATTAAATATGATGAGGTGGTTG
CAAAAATTTTGCAAACTTACCAAATGGATGGAACCACATTTGAAATTGGTGGGAAGAAAC
TGAAGTTGAAAAGAAATGAATTCAAGTTAATTTTTGGGATTGCATGTGGACAGAAGAAGA
TGAATCTTGCATACAGAAGAAAAAATGAGGTAGCTATGGTGCAAAGAAGGAAAATAGCCG
AGAGCAGAATGACAAGTGCTTTAATCTAAAAGTTGATAACGAAACTTTTGAGAAGCAACA
ACAATGAAGATGTAGAAGATGTCGTTAGGCTTGTGTGCCTTTTGGTTTGTTTGCTTTTGT
TGTATCCAGGTACTGGGACAACAATTGGTTGGGGGTTCATGAAATACCTCGAGAATATTG
ATGAAATGAAGTCTTATGATTGGTGTGGCACAGCAAAACAACATCTTACAAGATCAATAG
CACGCAACATCAACCAAATTGATAGAGTGTGCGGATGTGTGATCATCTTATTGTATTGGA
TATGTGAGCATACAAAGATTATCAAACCAAATGACAAGAATGCAATCCCAAGATTTGCAA
AATGGAACATCTGGGAGAACAATTGACAAAGTCATCCTTACATGATCTGAAACATATTGA
GTATTGGATATGCGAACACACAAGCACCATCAAACCCAATGCCAAAAATGCAATCCCAAG
ATTTACTAAATGGAACATCACACCTTTGGGACAGCAATTGGCAAGTTCATCCTTGCAAGA
TCTAAAAGATATTGTGGGATGAGCTAGTATGGCAAGGATCTGACCATGCAACCTATGTCT
ACTTAAATGACATTGACAAAATATTGAAGGGTCAAGATTTGGCAGGCATTGTAAGAGACG
CATATACAGAACACTTGCTTGCACAAAAACAAGGAACATCATTCATATTCATTTCAAGTT
GCCATCTAACTAACTAGACAACATAACTAAGGAACAACACTTGTTTTGTTTTTTATCAGC
GTACAACCTCTGTTTGCAAAGATTGAGTAACTAGTTTCAAACACATGACACTACCTTCCC
TCTTCAATTTCCCTGTTTCCTAATTCAAATCTTGGCATGTGAAACAAAAAGTCTAGCAAA
CCAAACCAGAATTTCTGACTCAGATTTTGTAATCATTGGTGTATATTTTGACCTTGTTAT
TGCGGGGCCACACTATGAGTAAATCCTAGTCTTTGATTACAAATTCTGGGCACTTTTCTG
GGTTTTTAGAACTACTGGATATGACATGAATTGTCGCATATTTTCTCTATGTACGACTAA
ACTGTACATGACCAATACAATAGAAATGACGAATATATATTTTTTTTGGAGGAAATATAA
GAACTTCAATAAATATTGAGATGTGTTGAAATATGCTTTATTTTGAGAATATTGAGATGT
GTTGAAATTGAAATAGCAGAATTATATGGTATGATGTTGCAGGACATAGTTCACTTTCAT
TTTGTTAGTGGTGAAGCCTCATAGAGCTATTGTTTGATGCAGTTTATTAAGTAATGGACA
TCGTCCATTACAACTATGAAATGGAGAGGATCGTAATCCATATATATATATATATATTTG
TAGGTGTGCACACTGACATGAGTGTGCTTGAAATATGTAGTATGGATATACAGGCCATTA
CAAATAATCTAAGAGTAGTTACAGAATGGGAGAGAAGAATAGTATAGATGTATTAAAAAA
CGAAGAAGGATCAATGAGGTTCTCTCGAAATCATACCTGAAAAATAAGGTGAAGAAAATA
ACTGTGTCTAGCACGAACAGTAGTGTCCATTCAAGTGTACTTGGTAAAAGAGATTTTGAT
AACAATCTGTGGGGTTATAATTCACGTGGATCTTTGATTTGTAACTTTGTTAATGTCTTT
AAGACATCAAGGGGAGTAGTTAGGTTGCGGTGTCAGGGCAACGATTCAATAGCTGACATT
GATGTAATGCTTGAAATGTAGAATTTGTTGAAAGCCATAATGAAGAATTAATCAATCCGG
AGTTGAATAATGGTTCGGGGGAAGAAGTTGGGGAAGGAGAAGAGAAGGGGAGGCCTACTT
TGGATGAATTGAGGGAGCTGTTGCAAACGGCGCTAAAGGAATTGGAGGTTGCTCGGCTTA
ACAGTACCATGTTTGAGGAAAAGGCTCAGAGAATATCAGAAGCTGCAATAGCATTGAAGG
ATGAAGCAGCAAATGCTTGGGATAATGCTAATTCTACGCGTAATACCATTCAAGAGATTG
TGAATGAAGAAACTGTTGCTAAAGAAGCTGTTCAGAAAGCAACAATGGCCCTTTCTTTGG
CTGAAGCAAGGCTTCAAGTGGCAGTGGATTCAGTAGAAGCTGTGAAAGGTAGAAATGATT
CCATGGAAGCTTATGGAAAGAGTGATTTAGAATATGAAAGTGGAGGGGATGAGTCGAATA
TATTAAGGAAAGATGAGGAAGCAGTCTTGGTTGCTCGGGATGATATTAGAGTTTGTCAAG
CTACTTTGACAAATTTGGAGGCAGAGCTGAGACAATTGTAAAGCAGAAAAGAGGAATTGC
AAAAGGAAGTGGACCGGCTATGAGATTGCAGAGCAAGCGGAAATGAATGCTTTAAAAGCG
GAGGAAGATGTGGCAAATGTCATGCATTTAGCAGAGAAAGCTGTTGCTTTTGAACTTGAG
GCGGCACAGCATGTAAACGATGCACAGATTGCCTTACAAAGAGCCGAAAAAGATATCTCC
GTTTCTTATGTTGATAGCGCGGAAACTACTGTACACCAAAATGGATCTTCATCCCAAAAT
GAGGACGAATTGGTTG
>TeaL_137238
CCTTCCCGACTACTACTCACAGTGCACTAGAGTGGATGGCCTTCCCCATTAATTCCACCA
ACCAAACGAATCAAACTGAGATGTTCTGGAACAAGACAAAAATAATTATTAAAGAAAGAA
AATTAGAGGGTTTTTAAAACCAAACCAGGTCAAAAGAACTTCAGCAACATCCTCTTGCCA
ATAAAACACATCCCTTTTTTTTTTCATTCTACACAGTTCATCGTGAAACAGGATGCTAAA
GCTAACGAATCAAACCATGTTATGTGCTCAAATGATAAGTAACACTTGTCCCCAAAATTA
AACTTTGTACCAGCGTCATTGACTATCAGCACGTTCTCCAATCGAATACCGAAG
>TeaL_137239
GCCCTGAACCACTCAAATACACTGATACATCACATGCTGTAGTTCACTTCGAGCACACCG
GCACCCGATATCTGTTTGAATCTGAAAACGTGCACACACGCTGTATATGCATCAAACTAT
GCAAACACACTGATACATCACATGTTGTAGTTCACTACCAAATCTGAATGCTTTTCAAAA
CTGTACTTTAGCATTTCTTTGCCATTGTCTGCTTGAAAATAGGGAGATTCCCATACCGTC
CGGGGGTATGGGAATATTGCCGCTTGGGATTGGTATGCAGAGTTACCCGACGCGGTTCGT
CACATCATGGACCAGGCCGGCTTCGGCACATTTTGCAGAGGGCTTTCCAGGCTGACGACG
AGCAGGCCTCTCCTTGCCGCTCTAGCAGAGAGGTGGTAGGACACCAAC
>TeaL_137240
ACTGCCCAACATAGATATCTAAACTAGTGTAATTTTGTTGCGATGTGTAATAACCCTCTG
TTTCTGCTAGGAGCAAATTATGGTTCTGGATTCTAAAGTTCAAACAAGTTGTGACCCCAA
CGTTGTGCACACAAATTCGATAAGTCTTTCCTGCAGTAAATCACAGTGTAGCAGGTTCAC
AACAAAGGAGTACAGCAGGAAAACTGAAAATACAAAATGACTAAACACGAACCAGTTCAA
TTTTAATTTATGACATTAAAACAATCCACAGTTGTTTCACTATAACTCATCTACGTTGAG
GTATGACCATGCCTGTGCATGTTCTAAATACTCCAATGACCCTAGTCATCAAAGCAAGAG
CTCATTCCTAATAAACCAGATATAAAAAGCTTCCTGTTTAGAAATGTATAGCAGTAATTA
CAATAATGTAGTCAGAATTAGAAATTGGTTCCACAAACAATTATGACCAACCAAAATGGG
TACTGATTACTTTCAATTTCTAAATTTTTAGCAACTGTAAGGTGGTATAATGTCAGAGGG
AACCCTAAAGGGTATTTTAAAACAACCAGAAATGAAATGGAATTAATTCTGAATTGCACA
ACAGCTAAACATTGAAGGTTTGAATAATCGACAAATCAAAAAATATATGACGATAAAGTC
ACTATTTGAAGTTTTTAAATGACCTTAATTTATATATGCAACTGCTATAAGAAAGTAATC
ATTCACCTGGGTCAACATTGATTGTTTCATAATCAATGCCATCTGGGACCAGCATTGTAT
TATATCTATAAGGTCCCTTCTCATTAATGAGAACTCCGTCTGGCATTCCAAGGTCTTTTT
ATAAATTTGAGTAAAAGTTGATCTAAAAACATAACCATGTCACTTAGAACTAAAATAATT
TATTCTCTAAAATAATTAGAAAAAAAAATCCACAGAACCATGTCAAATTT
>TeaL_137241
GACAAGAATGCGTGAATTGAAATAGGTAAATTAACACAAGACAAATTAATCTAGCAATAA
AAGAATAACTTGTTTTAATAAACAATATCAAATTTAATGAACTCATATTTTAGGATGTAA
TGTCAAAAACAATCAATATACCTATTTCAAAAAAATGACCAGACAAGAATGAGTGATAAA
ATAAGAGATATCAGTAAATTAAATGTTGACGTATAGAAAAACATAAATGACGAGCAGAAA
ACAAAAATCAGTTCTTACATACTTAACATTCAATAACATGCAATATATTTACTTTTGTAT
GAAGTGCAAATAAACATATACACATGTTTTTTTGTGTGAGCATCTGAAATTTGGAACAAG
CTTGAAAGAAAATTCAACAGTCATCTTCTGTTTTGGTTTTATCAGGCTGCTTCCATTGGG
CTTGACTTGCATATTGGCAAGTCACACAAAAGGTATACCAATTACTAAAATTGTAATTAC
ATATTATTTTTATCTTCTAACTTTCTATAATAACAGATATCTTAAATTTTTACTCTACAA
TAATCAGCACATATTGAGACCTTTCTTCACTATTAGTAGGCAATACAGAGCAGCCCAGAT
AGTATTATTTTAGAAATGAAAATTCAATACAGAGAAATACTTTTTAGTTCTGTTTGTTTT
TGAGTTTTTACTTCATTGTTCATGCAGACTCTGGAGACATTGCTTGT
>TeaL_137242
TGTGGAGACAATGGCACATTTTCTTGAGCTCTTCATAGTTAACTTTGAGAAAAATCACAT
TTGGGTTCGATTCAGCCAGTTGACAGATCTTAGATGCAAGATGCAAAAGCTTTGCAACCT
CACAACAGGGGAATCAGCAGTTATCTAAAAAGCTTAAACTACTAGTAAATGAGCTAAACA
ATGTATATTAAGCTATCACTCTCCACGTAGAGGAAATATAAGTACAGATTGAGTGTATAG
ACTGAGTGCATAATGAGAGATAACAAGATTCAAGCCTAGAATCATAGCTATGATACCATC
AAAGATCACCAATTATGGCTTAAGCTATTAGATAATTAGCCCAATAATGTATATCAAGCA
ATCAAATGAAAACAATCGAATTTCAAATGCAAAAGCAGTAAAAGAAACAATATAGAGCCC
AAGACCTTGAGACATCATAACTGAGGGGAGATTTGCGCTGAACGGCTGGCCGATCTATAC
CAACACTGAACATGGTGTTAGGCCTCGAAGGGAGGGCTTGGGGCACCGAGACCAAATTGG
ATTCGTGCCGAGTGCGGCGGAACATTAGTATTGACCAAGATACACTTGGCCGAGCTAAGG
CAGAACACGTTGTCAAACCGAGCTTGGCCCACGCAGGTTATGGTGTTGGGCCGGGCTTGG
ACGAGCGGGCCCATAGACCGGATTGAGATTTATTTGACCGAGTTATAAGTGGCTCGGACC
GCGAATGTAGAAATAGACGACCCTTGAGGGTGCGGTGTGAGGCCGAGATGCCAAGTGGCG
TGCCCCGCGACTTGTCGGCTTTGATAGATCGGTTTGATTTTGCTCGAAGACTATGACTGT
CCATTGTGATGTCTGTCTCTCAAGTGATAGCTCGGTTGTGTAAGCTACTGGACCAATGGT
AAGAAAGGGGAAATCTACTACTGGTATGCGTCAATACCATTTGGCAGTTTAACAAACACT
TTTTGAAAGTTTTGGTCTCTACACGTGTAAGAAAGGTAAAGGGGAGCATAGCTGTCTGTC
CAGAGAAGGACAACAGAGGTAGTGCGCCCACAATCTTTGACGCTGCATGGCCAGCCTTGA
AAAGGAAAAACAAGGAGACGCTAGAGGTAAGAAACCTGAAAGATTTTCCAACTCTCTCTT
TCTTTATAGCGCTTGATTCATTATTCTTCTTCTCCTAGTGTGCTGACTTGATCGTCGGAG
GGTTTATCCAG
>TeaL_137243
CATGGAATCAGGTCGGGAGGGAAACCGTTTTTTTTGATTCATCGAGGCATAGGAATTTGG
TGTCCAATGAGAGAATCAATAGAGGTGGTGGAAAGCAAACTAATAATGGACGGAAATTTT
CTGTACGGTCTGCTATTTTGGCTACTCCATCTGGAGAACGGACGATGACATCGGAACAGA
TGGTCTATGATGTGGTTTTGAGGCAGGCAGCCTTGGTGAAGAGGCAACTGAGATCTACCA
ATGAGTTAGAAGTGAAGCCGGATATACCTATTCCGGGGAATTTGGGCTTGTTGAGTGAAG
CATATGATAGGTGTGGTGAAGTATGTGCAGAGTATGCAAAGACGTTTAACTTAGGAACTA
TGCTAATGACTCCCGAGAGAAGAAGGGCTATCTGGGCAATATATGTATGGTGCAGAAGAA
CAGATGAACTTGTTGATGGCCCAAACGCATCATATATTACCCCGGCAGCCTTAGATAGGT
GGGAAAATAGGCTAGAAGATGTTTTCAATGGGCGGCCATTTGACATGCTCGATGGTGCTT
TGTCCGATACAGTTTCTAACTTTCCAGTTGATATTCA
>TeaL_137244
GCCTAAGCACGCTTTTGATAGCATTGGCTTAGATTTTACACACATTCCATAAAACATACG
TTGTCAATGATTAAGGATGTGCAATCTACTACCATGTTGTGTTCTTAAGTATTGTTTTTT
TCAACATATAGGAATTAGTAGTGTTTTTTGTCAATTTTGAATAGATTATTCCTGATGCAT
CTAGAGAAGGGAACCCAAACTTAGATTAGGTTATTGACCATTGACCAAAATAAAATAAAG
AGATTAACTTATTGGTAAGTTTTAGCATGTTGCACAAGATTTATAAGAATGTCTAAACAT
ATGAGTGATGATAATGAAGTATTTATGTCACGATGGACATAATGCTCTTCAAAAATTTTG
ATAAATATCCTTGAATTTCTGTAAAACATGGGAATAGCTAACGTGGAATATGATTTCAAT
TTTTAAAACATTCATGAATAAATAATGCAAATAATATTAATTTTTCTAAATTATTTCCAA
CATCTCACCAATTTAACCTGCATGGATAGCCTAGTAGTCAAAGGAGTGAGATATAAACTC
AGATGTTTTGGGTTCAGCTCTTGCTGGCATCTAGACCCTGTCTTGGAGAGGTTCTTCATC
ATCCAAAAGGAAAAAAACCTCGCCAATTTTAAAATTTGGTATTGCTACTCAGCATCTTAG
GTAGACGTCCTAATTAGATACCTCTTTAAGTTTCAGCTGAAAATTCTTGGAATTACTTTA
TGGATTTAATGGTAACTACTGAACCTCTTCAAATTACTCGTCTCATTAATTTAGAAATTC
CAAATTTGTTTTGGTTTCAGCTCTCGCTGCTTCTTCTCTGTTTCTTTCTCTCAACATCTT
CTGCTTCCTTTGTCTCTCTCTTCTCTGCATATTCTTCTCTTTTCTGCATCTTCCCTGGTT
CTTTCTCCTTCTCTGCATAGCTTAGCTTCGCTTCTTCTTCATCTTCCCAGCTGGTTTCTT
CTTCCTCTCCCCTGTTGCTTTCTCTTTCTTCTTCTTCACTGATGTTGCTTCTATTCTCTG
CTTCTTCTTTGAATCTATTATCTACTTCCCCGCGTCTGCTACTACTCCTGCTACTGCTGA
TCTGTCTGTTCTCTGTTGTAGCTGTTGTTTTCTCTTCTCC
>TeaL_137245
TAAACCACAACCTTCTGCGAACTCACAAAACTGCTTCCATTTCCTCCCCCAAACCTCCCC
CAAAACCCTTCAAACCCTAGAAATGTCTTCATCTATAACGCTCCACCACGTCCGCAACCT
ATGCGCCGCCGCCACCACCTCCGCCTCCTCTTCAATCTCCATTTCCAAAGCCAAAGCAAA
ACTCAGATCACAATTCGATCCAGACAAAGCCCTAAAAATCTACTCCTCCCTCTCCGATCA
CTACACGACCTCCTCTCCAGCCTCCTCTCGCTACGCCCAAGACCTCACCGTCAAGCGCCT
CGCAAAGTCTGGCCGTTTCACCGACATCGAAACCCTCCTCGAATCCCACAAAAACGACCC
CAAAATCACCCAAGAACCCTACCTCTCTAGCCTCATTCGATCCTATGGCGTCGCCGGAAT
GTTCGATCATGCCCTCAAAACCTTCAATCAAATGGACGATTTCGGAACCCCCAGATCGAC
GATCTCATTCAACGCTCTTATCTCTGCTTGTAATCAATCCAAGCGATTCGACCTAGTCCC
CCAACTGTTCGACGAAATTCCCCAGAGTCACGGGTTTTTACCCGATAAATTTTCGTATGG
AATTTTGGTTAAGTCTTATTGCGAGTCTAATTCGCCTGAATTGGCGGTTGATACATTGAA
AAGAATGGAAGAGAAAGGGATTGAAATTACCACTGTTACTTTCACGACCATATTTGATTG
TTTGTACAAAAATGGGAAGAGTGATGAGGCCGAGACGATTTGGAATGAGATGGTGATGAA
AGGTTGTTTGCCCGATGTTGCGGCCTATAATGTTCGGATTATGCATACTCACAATGGAGA
CCCTGAAATTGTGAAGGCAATGATTGAGGAAATAATCAATGCGGGGTTGAAACCAGATTC
GATTAGTTACAATTATTTGGTAAATTGTTATTGTAAGATTGGGAAGGTGGATGAGGCGAT
GAAGGTTTACGCTAGATTGGAGGAATATGGGTCCAATCCAAATGCCGCGACTTATAGGAC
TTTGGTATATTATTTGTGTAGGAATGAGGAATTTGAGAAGGGTTACAAGGTGTTCAAGGA
GAGTGTGAAGTTTCATAAGATTCCGGATTTTAATACATTGAAGCTTTTGGTTGAAGGGTT
GATGAAGAAATCGAAGAAGAAGGAGGCGAAAGGGTTGTGTCGGACAGTTAGGAAGAAGTT
CCCTAATAGCTTTTCTTGGCGAAAAGTTGAGGAGGAACTTGGGTTGGCGGCTGCTCCTCC
TTTGGCCTCTGGTGAAGGTGAAACACAAGAGGCTAGTAGATGAGTGTTATTGGACTTTGA
TCAGTGCAAATTGATGTTCATTTTCCATCTGCTACTCGAGGGATATGGTTGGCTAAATTG
TGAGTTATTCGATCGGCTGTGGAAGCTAGATCTCTGGAAGGTTTCATTGAAGCTATTGCC
ATTAAAGATGCAAAACTTTTATGGTTTAATTGTATGTTATTTGTTGTGCCTCCTTGTCCA
ACATGTATAATTGGGATGCTCTAGTTGCTCCTCTTATATCTTTCTTTTTGCTCTCTTTCT
TAATCATACATTCTCATGCCAATTGTCCCGACTTTTATACAATTCGATTTTATTCACTGA
CTTGGAGAAATGTTTGTTCATC
>TeaL_137246
ACCTGAATTTTCAGAAAATTGGTGAGATAGATATGTTCAGATTTCAGAATGTGTGGTTTG
GTTGAATTGAATTGAATTGATGGGGAATAATTATATCAGAAATTTTGATCTAATGCTTAC
TTTTGGAAGATTACCTAATACACTCTCACTCCAACCCATTTCATTGTTGAAAATTCTCCT
TTGGTCTTATATTGTTACTTTGCCATGCCTTTTAAATTCCAATATGTTTGATCGTTCTGC
AGTAGTGGAAGGATGAATTATTTGGGTAGGAAGTAGCACCGGATAGAAAATAGTTATTTT
GATTATATATGTGTTATTACTAAAGTTGAATGTAAAGTCATGATATCAGAAGTTTTGAAT
TAT
>TeaL_137247
GGAGAGCCATGAGCACCTCATAAATAGTCTCTGCGGATTTAACATATGTACGCCAGGCCC
ATCTCCTTTCCAAATGCCCTTTTGATGGCCTTAGAGCTGCTTCAGGAATTGCATCATCCA
TATCCAGTAAATCGATCTTGAGTGCCCTCAAGAATTGAGAAGCTTCGCCTACTAATGGCC
TTAGTGCACACTCAGGAATGACACAGCAATTACCAACCTCTGGAGCTGGAGCTCAAAGTT
CAGTAGGAGATTTCCATGCCTTTCCTCCATGCTTCTCACCTTCTTCTTGTAGGTCTCTGT
CTGAGTTTTGAGCACATGATACTTCCGTTGGCGAACATCAGTCAAAGAAGCAGCCATCTT
TTGCTCAAGACCGCACAGTTCCTGGATGCTTAGATCGTTCAAGTCCTCTCCACCCACTCT
CTGCCCGATCTCTCTCCTTAGTTTATTGTTGATCTCCTTGAGTTTTTTCAAGTGTCCTTG
CATTCTCTCGTAGTGTGTGCTCCATAGGTCGATCCCAAGAGTCTTCTGGTACTGATCGTA
GATCTTTTTCGTCGTGATGTTGGGAGTGGTGTACTCATGAAATTTGCCGGTGTTGGAGAA
CATGATGAGGGAGACCTTGGCATCGCACAGAACTGTGAGCTCTTGTGCTTTCTTCATTAT
ACCATTCCTTCTCTTCGAGTAAGTCACCTGCCTGTTCGTTGCATTCTCTATCCTCTTTAT
CTCTATCTTTCCACGCCCCATCTCTCTCTCTCTTTCTCTCTTGCTCACTGCAATTTTGAT
GAGGATGAAGGAAAGAAAGGGGGGAGAGAGAGAGAGA
>TeaL_137248
ACATTGCCATTTTTTAAGACAGCTAAGCTGAGAATAATTAAGATGTTATTAATGAAATCA
TTAAACCAATGATGTGTATTGATCAATCACTATAGCCAAACTTTATGTTAGGAACAAAAG
CAATTACTAACAATTAACAATAGACTACTTAAATTAGTACTGAGAAAAAAAATCACTGTA
AATAAATTAATCCCTCACGACAAGAGAAGCTGTATAGGTGTCATATGAGAGAAGGGGGAG
GAATGATATGAGACAGACCATGGGACAAGAAAGGGAAGAATGGGAAGAAAAACAAAAGGA
AAGAGTCCCATCTAACACTTTATTGTTGACCTTGAACTATGTTTTCTGAAGAATTAAACA
AAAATCAAGTTAGGTTTTCTTCAGTCAGAGTCTACAAGTCAACAGTTAACATTTAACATA
TGTTGTGATCTAATGTTCCCCATGACAACAAAACAATGTGCAATAAGTATATGCATTCAA
TAATCCAACACTCTATTGTCCATTTGGAGGTATTGACATCAACTTAAATAACCAAAATGT
CCAGAAGGACCCAATTGACATCAACTTAAATAACTACAATGTCCAGAAGGACATCAACAG
ACCAATGTGCAATAAGTATATGCTAAGTGATTTCTACTAATATGAAATAGAACTAGACCA
TAGTAGGTATACTAAGTGATTTCTATTAATATGATCTATCTTCCACATACACAAAAAAAA
AAATGTTCAATGCTCAGATGCCAATGGGAAGATAAGATCCATGACAATCTAGTTTCTTGT
ATTTTGCATCCTATAATTTTAGTTTTTTATTTTTTTAAAAGACAAAGACTAACTAGATTC
TTGTGCTTGCTAACTTGCTTTATTAACCTTGCGATTTGCATGATATCTCTAATTTGCATG
GGTTGTATCAACAAAATCCAAAATTTGATCCAGGTTATGGCACTCCTCAGGCTATACATA
CACTTCTCGCTTCCATGGAAAGATCTCCTATTACCCTCACCTCAAATAATCCTCATGATG
CACAAAGGGGTCAATGTCACATGTAAAGTTTTATTCAAGCTTAGTTCCAACTTTATATGT
AATTTTTTCATGAAAA
>TeaL_137249
TGTGAGTGTGTTAGTTGAAGAGGATTTTATTTTGTTTTTTCGTAATAATTAGTACGTTGA
AATGGGTAACCCACAAAATGCAAAGGAATTGATGAAGTGGAGTATTAGTCCGGAGTCTTG
TGTGATTATCTACTTCTGTAAAGTGAGGATCTTCCTAGAAAACGTAAATGGCAAATGTTG
GGTAGTCTAGGAAACAACAGTTTCTTCCAGTTTAGAACCAATAATTCTTCCATAGTTTTA
ACCAAAATAATAATAATAATAATGAAGAAAAAGAAACAACATTTTCTTTAGATGAGGATC
CTGACATAGATGAGAGGCCATAAAAGTGGTATAGTGAGAAACAAATACATCTTTGGAACG
CAAATCTGCACGAACTGATGACAAGAAGTAGTTAAAGGTGGTTAATTATTGCACTGATAC
AGATCCTTTATTTCATTTGACTTGATGGCAATGAGGATATAAGAGGGAG
>TeaL_137250
GTGTCATTATCACTTATTATCAAGTTTGGATTTCAAGTCATTATCGCTCACTTTGGGTTT
TTCTAAGTCATTATCACTCTTTTGAGTTTGACTAGTCCTTGTTGCGCATCTTGAGTTTGA
CTTGAAATCCCTTATCACTTGTAAATAAGTTTGACTCGTCCTTTGTAATTTCCTCCGAAT
AAAATAAGGTTTATTTCCTCGGGTTAAGTCGACACTTATTTTCCTTTATTGCATTTCAGA
CTTAGTGGATGTAAATATCACCGTGGACTTAATGGGTTAAAGAAAATGAAAGGTAATATA
AAAGAAGCTAATAAAATTGAACTTAAAATGAATCAACCAACATAAAGAACCAATATGATT
GATTGAATTCAGTCGGACGTTATACCGAGTTTATTGTGTCAAGGCTTGTCTTACATTAGT
CCATAATGTT
>TeaL_137251
TACACACACTCACACGGACACATATATATTGCATATTGTATAATATTTTTAGATAAGATG
TTGTAAATTATATAGAAATGTATTTGAAATTAAATAGGATTTAAAAAATATATGGAAATT
TATCTCGTCCATGTGAGAAGTTAGAAATGTTTCTTTACTAGCAAATATTAGTTTCTCATT
CTTCAAACATTGTAAAAAATTAGAGAACCCAAGTGTCTAAATTGGATATGAGTGTTAGAC
ACATATTTCACACCTTTACCCTTTTCATATCCGGTGGATACTGGTACGCTCGGGGGGAAA
TAGAATAGTCCATGCAACATAGATCACAGCTTAAAGTTTGATCATTAAGGCATTTCCAAA
AGATGTTAACTAATGATGGTGCTTTACATGTTAGGATGCCTACTTAATTTTTTCCATATG
CTTGTAACATGCCAAGATTTGAGTTCTTTTAAACATCTCATAAGATGATATCCCAGGTTA
AAAATATTATGACTAGATAGCAAATATTTGATGCATTGTCTATTTTGATGATTGGTTTAA
GACTCTGGTCTGTGGCCCAAAATACAGTTAAATGGGTTAGCATAGAATCATTTTAGTGAC
TGAATGGTTCAGTGTGTTCTGAGGGTGGTACAGAGAGAGATGTGATGTCACTGGATCAGC
TGTATAAGCAATTTTTTATTTTTTTGAACTCAGCTGTATAAGCTAATTGGGCCTTGAATT
CTCAGCTGTATGCTGATGCTTACGTGGCAAAAATATCCGCTTATCATAATCAGTTGTGCA
TGTTTTCAAGGGAATTCATGTTATTTTTACTAAAGGCTTTAATAAACTGCATGGACCTCA
TTCAAAGACTAGGAAGGGCTAGGAAAAAGGCTAGGAATTTGCTTTGGCTTTGATGTGGGC
CATTTGGGGAGGAGAACGTACTTGGAGGACTTTCGAAGGTTTGAAAATTCCTTGCATAGA
ACTCAATTGAAGAGTAGGAAGGACTAGGAAGAACTCTTGGAATTTGGTACCTCTGTCTTT
GCTGTGGGCTATTTGGGGTGAACGTAATTGGAGGA
>TeaL_137252
CTCAAAGTGAAACAGTGTTACCTGCACACATTTTTTTTTTATGAAACTTTGTTATCTACT
AGGATGGTCAAAATACCAAATTTATTACTTTGATGGGCATTATTTTAATGCCATGGAGAC
TGAAGTTAATCAGCTAATAGAAAATGCTCTTATTTTCTTCCATGTTTTACTTCTACATTT
TTATTTGTATTTCTAATTTTGGTTTTGTGCTATTTATTTGCCATTGTTTGCAGCAAGGTT
GATGGTAAATAACCATCTATGGGAAAGGACTGGCTCTAAAACTTTACATCCAGTGTGATG
TAGGACTAGGACTGCTTAGGAAACTTAGAATTTAGGCATCCTACAAGGGGATCTAAAAGT
TAGAAGAAAGTTTCTAGTGTTCGTCGACAAATATGTTGGAGATTTTTGCCTGATTTCCAA
AACAGCAGACGCAGGATTTTCAGAAAAAAGTGATTCCGGAAACTCTGGTTAGCAATGATT
TATGGCTTTTGGTATTAATTTGAATGCTGAAGGCAAGGAAAGGGATTGGTGTTGATTTAG
GCTTAAAAGGGAAGGGTTTAGAGGACGAAATTGAGACTGTTCTACTGCTGTGAACAATAA
CCCAAGTATAGTACTTCGCTTTCTCGTGGAGAGAAGAAAGAGAAAGATCAAGGGTGTACT
CTCACAAGGGAAGAGAAACACGTACAAAAGACAATCACAATTATCCAAATCCATAATTCA
ACTCTTACTGCTTAGAAGATTACATATATAGGCCACCTAGGAAACATTGACCTAAAAGAC
TATCTTAGACTTTAATAAAACCCACATATAAAATGGAACCATTTAATAACTTGACCAAAA
A
>TeaL_137253
TCCCCTGCATCCCGATCTGCTGGGTTCATCTGTGAAATCCCTTTCAGTGGGTGATTACAA
ATTTTTTGACTCCAATTTGTGTGGACTCTGTTTTTTGTTTGTCATATGGGAAGCCCACTG
CCGAATGTGAAGACTTTGATGGTTTCACAGTTACACACAAAACTGGGAAATGGATTTTAA
GGTTTTACTTCCCAAATCAAGTCAAACATTTCCAATTTCAGATTGTTTGTGTACTCTTCA
ATTTTTCTATTTTGTATACTATGATGAATGTGCAAAATGGGCCAATAACACCCACTGATC
AAAATAGTAAATCTAAGAGAAAGTAAATTACAGAATTAGAGTGGTCTGTCAAATTAATGT
ATTGGTCTGTTATAATTAGAATGTTACAGTGCTCTGTTTAAATTTTTCATCCATTTTTCT
TCAATAATTATCTTTGCTGAGGAAGAGGTATATGGTGGCTTAATCCAATTTATGACATCT
TCATTTAAAATTAAGACCACTACACAGAGCATATTAGTGTAAATTCCAATAAACTTATAG
ACAAGAGTGCTCGATGGAGATCAAGAGATTTCCATATCCATGGTCATTAGGGTTAATTTA
AGTTGAGACTTTTGGCTTCATTCAACTGAGAGTCGATTTGGATCTGTTCTTATATAAATG
TAAGAGAAGTAAATTGAGAAAGATAAATAT
>TeaL_137254
ACAAAGAAAAAAAGCAAAAGGGAAGAGAGAGACACAACCTTCACAACACTTACCACCAGC
AGCAGCAGCAGCAGCAGCAGCAGTAGTCGCAGAAGAATATCTGGCGGCCTTGGGGGAAAA
ATCATTGAAGATCAACTTTAATTCTCTGGTCAGCAATCTGATGAGCATGTCGATTATAGT
TGATTGATTGATTAGGAGCAAGCCTGAGATCCGAGATGGGATACAAAAGCGTTGAATTCC
GCCAGATCTCGGTTACTACTACTGTTACTCTGTGTTTTGTCTTTCGTCCTCGTATATATT
AATTAATATCTGGGTCTGATAGGTATTATATATATTAGTATAGAGAGAGAGGAATTTATT
TGTTGGAGGGTTGGGGAAACAGCTTCCAGTGGCACTAGCAATGGACACGCATCTCCATGC
AAGGAGAGAGCCGACTTCAACACGACGCCCAACCACATTCCGAGTTTTGCG
>TeaL_137255
GTGGCGCCTCAATCTTTCTTTCTTTATTTTTTTTATCAGCAATGAAAAAAATTGTATTAG
AGAATGCTGAAGCCAATCAAATCAAATCCTAATTCCATAAAAAATAAAAAAAATAACAAT
TATTTATTTTCTTTCATATATATGAATTGTTTATCATCAATCATATGCATATCAAAGTAC
CTGCTTGGTCAAAAGAGGAGGATCTTACGAACTAAATCTGGCAAAATGCCGGATGCACCT
TCTGGTAGGTAGAATCTCCAGCCCTTCGGTTAGATTAAAGCTAATGTGGATGATGGAATT
AGAGGTGATCAATCATGTGCTGCTTGCATTCGTAGAGATGGATTAATCTCTTATTCTTCC
TAAAGCTATACTATAGAAGTAGAGGAAAAGCCAGCTTTACTTGCTACAACTACAACCAAA
AACTACAATTTTAAAAAATAAAATATTGAAGGTGGCCCCAAAATGTGCAGCTTGTTTGAT
CTGCAGTTAATACTTATTCCTCTTGAATGACTTGTTGGGGATGTTAAGAGATACCTTCTG
AAAAAACTAAGCTTTACCCATATACCTTCCAAAGCAGAAGGGAAAAGAAAAAAAGAAAGT
GACTAATGACATTAATCTAATATTGTGCGTACTCTTCTTGACATTTAGTGTCTTTTGAAT
TAGATGTGCCTCTTCTTCAATACTATATTTCTGCACTTAGTTGGAACCTAACCTGATTCC
TGAAAATTGTCAATTAACTGAATTTCTGAACAATATGTAAAATGTTCAACACAAGTGTGA
TTAACTTGTTAGGCTGATAAAACCTATAAAGAAAGGAGAATGTTTCAATGATTTAACATG
ATAAGACAGAAGATCATTAGGAAGTAGAGTTAGCTACTAAATAGTGAAAATGAACTAACA
TAAGCTCTCGAGCCGTGAGTGTTTTTGTTTAGTGCTACGCTTTAATTTGATTGCTTTTCT
TTGATGGCTTGCTCAGCCATCTTTCTTGTTCCCTTTGGGAGTGTATTGAGCCCCATTGTA
TATTTTTTATTTATTGGTATCAAACTTATGACCTACCTACACAAAAAAGAAGTCCCATTT
AAAAATAAAATCAAGAGAAAAACACATCAGAAACAATGCGAAGCAAAGGCAATAATCAAG
GTTAAATGAAGGAATAAAATTTGAACACAATCCACTTAGGAGCTTTCTGCTTTTTATGAC
AAACGAAAAAGAAATCTAAAAAAATGTTCAAAAATGAAACATACTGAAAGGGGACGCAAC
AAATTG
>TeaL_137256
TTTGTGTTCAACCCGGGCCAAGGGTACTAACTCTCTTCCATTGATCCAAATGTCATCATA
TTTTTAGTTGTTTTACAACTTATTTATTGTGAACTATGAAAATTAAAGTGTACATAATGT
TTTACAAAGCATTCGAAGGTAGAAAATGAAAACAGAAACAGCCGCTGCAGAAAAAAGTAA
CTGTCATGAATCATGATAAAATCCCCCATTCTTGAAATATGAAGTAGAATAACATGTAAA
ATACATTGGAGTAAAATTTCACGTATGTCCAAATGGAAACCGTGAACATTGGCTACTTAT
TATTTCTATTATTTGTGTATGTTTCATACTATGATACTATGATCATGATCAATGTTCCAC
CACATTGTTGCATAGTTTGCCAGGAAGAGCATTAGCGAATGATCAGCCCATCTGGTTATG
CGATGCTTATTCTGCTGATA
>TeaL_137257
CATATTCCACTAGTTTAAATTGGTCAATGATGGATATTTGAAATATTGTGAATTTCAATC
TCTCTCTCTCTGTCTCTCACGCATGCTGAAGTTACATCGTCTCACCGATGAAAGATTGTT
GACTGTCCATAAGCCTTTCAAGCTCATCTTTCACTTTCTCTGTCTGGTGTACTTTTCTTT
CACCTTTTTTCTCTACAATTATGTTTGCTTTCGGTTTCCTTTTCTGCACCAGTTTCTTTG
ATTTGTTGTGGTATCTTGTAAATGTGTTAGATCTGAGAAAGATTTCATCTGAAATTCAGA
TTGTTGTGTTTTGGTTTGTGATATTCATAAATGAGTTCATACTGCAGGTTC
>TeaL_137258
CATCTGGGTTTGTATTCTAGGGTGTAAGTATCCATGCACTTGTTTCTGCTTATGTTTTCA
ATTTATCCTCTCTGGCCCACTTTGTCAAATTCTATAGGCATTGTTTTTCTTTGATCTACC
TAAAACCCTATGTAAACTAACCCCTTCAGTTTTGTGCTCCACATGTTTGATGAAATGCCT
AAGTTGATCATGAGTTTCATTTTTTTGTAAATGCCTAAGATGATCATGTGTTGCATTTGC
TGATTCAAGGTATATCTTTCAATCCAAAGTGAAATTTTTACCCAATTTAAAATTCATTTC
TTAGCTACACTAGAATCATCAGCCAGTTGTCTTACACCCTATTTGGGGTGAACTTGAAGC
GAACACTGT
>TeaL_137259
CAGAATGCTTGGTCTGGTGGATACATTGCAGGAACAAGCATCGGCAATCTGGCAGTGGCT
GCTAAACTGAACGAGGAAGTTGTAAGATAAGCCTACCAACATAGCAGTCAACCTGAGTTA
GAACGTTTGCACTCCGACAATGTTATTATAAGATTTCAGCTACCGAACAGGGCGTGATTT
TCCAAGAAGCTTGGAGGTAGGAGCTCAAAAGGTCCCAATCAAATCGTGAACTGAATATTA
TCTTCAATTTCGATCCTCATCGTCTTTTCCTCATTTTGCTACGCAAGCCTTGAATTTGTC
ATCCACACGAGTTGGCTTTGGGANNNNNNNNNNNNNNTTGTACATGAATTCTGGGTTTTG
CTCTTAGCAGTTGGTGGTTGTACATGAGGTTGACAACCAAAAATAAAAAGGTTAAAAAGA
AAGTCCAAAAGAATGAAAAGGAATTGAAATGAAAGTCGTCATCAAGTATCGAATCTCACA
AATTCTGGTAGCATATCCATTGATGCTATGGGTTTCTTTATATTTTGAGTAACGTCAACA
GTGTGAATGACTATCCTGATAATTTGGAAGAAGTGGTCTCTATGAAAATGACTATCCTGC
TAATAGGTTTCAGTTCTACGTCCACATATATCAGAAAGTCAATAACACTATCTCAGAAAA
AACTCTATGCTTTCCTATAGCTGGAGGCAGAACTGTATTCCAAATTGAGGCTCGAATGAG
AG
>TeaL_137260
CAAAAATGACACAAATTAACATATTTGGGGGTTAAAATGTAATTATCCTGCGATTTTGTT
GAACTCGAGCTACTGGTTTCGTTTCGTATCGACAACCCAGGAGACAGAAACGAAAAACCC
TAGAAATGAATGCGATTGTGAGGAAAGTGTCATCGACTCTCTTCGGGCAACCAGGTGTAG
CGCTGAGCTCCCCAAGTTGGGAGCTTCAACAATGGCGGGGGATTAGAGTGAAGGTGCGGA
ATGGAAACCTGGAACAGGCGTTGGTGTTCATGCAGAGGAAGATGCAATCAAGCGGGATCG
AACGGCTGATAAAGCGCGAGCAGACTCATCACCTCAAGAACTCGGAGAAGCGCGTCTTGG
CTCGCAAGAATCTCGAGCGGAAGATTCGGTCTCAAGACCTGGCTCGCAAGCTCAAGTCAA
TCCTCGTCAAGAAAGTCAGGGGTCTATGAGAGTAGTTCTGAAAGTGGTGATTTTCTCGAT
TTGATGATTGGCTACATACAAAAGGGACACTGCTGCTGATTCGCCAATTTGTTTATTTTT
GTGTAGACTTGCAGTGTGACAGACAAAAATATGTTGGATTTCTCAGTTGGATTGCTCTCT
ATGAAGCATTTGAGCGATTTTGTCATTCGCAAGCTAACACCATGTTTATCAGGGAAATAA
CTATGAACTAATTTCACTTTCTGAGTACTTACACTCCGTTTGATCGTGGGGTGAGAAATG
AAATGAAATGATTATGATTCTCACTATTTTGTTTGGAAAAATAAAAGAAAAAAGAATCTA
ATTTCTCACCAG
>TeaL_137261
TCCCATCATACAATGGTTCACTGAACCATATCGCAAAGCAGTAAGCATTATCACCAACGG
AGTAGAAGCCAGCTGAGAAAACACCAGTTGGCGAAATCAGAACATGGTCCGGCTTTTCCA
CAGAGAGAGATGAGCCTTTACTTAAACTATATGTATATGGTGTTGTTGAAAGTGCGAAGG
ATGGGAATGACAGGACAAAAGGAACAAAGAGGATCAAAATTGGTGAAGACATGAGGTGAT
TGTTATTATGAATATATGAATTATTTAGATTGGAGTTATGGTTCTTGTGGGATGGTGGTT
GTGAATATATATATATACATAGATCAGCTCTACATAACTAAGAAATTGCATCACCATCTC
CATGGCCATTCAAAGTGTGTCAAACTGTCGATTCGAAGAGAACTATTGATCCAAACAGCC
AATTTGACTGAGTCAAATGGGGTTCAAGTGGTGGTAGTGGAGGAAGAGTTGGTGGTAGAA
AAATTGCATCGACATCTCCAAAGTGTGTTAACTATTTA
>TeaL_137262
ACTGTTGGGTAAGAGTTCACCTGAATAGTCAAAATTAGACATTGAACAGGCATTACTGAT
ATCATGTAGTCCAAACCCAATATCTGATAAATATACTTCTATTTATGGTTTGATATTTAC
AAACACCTGGATGCAATTAGATGCACCTGCCATAGGTCAAAACCATAATAAATAAAATTG
TACGGACTGGCACAAAGGTGTAATCTTCAAAGAAGAAAATGCAATTCCAATGCTAAAAAG
GCACATAAGCAATTTCTGATAAGGCAGTGGAAATTAGTAAAGCATATGACACTACACGAC
ACTATACCTTTTGATCCAGTGCAAGCCA
>TeaL_137263
AGATCGATTCCATCTTAGAAAAGTACAAAGATTGTTAGTTATCATAATTTTTAAAATTTC
TGTTTTTCTTTTACTTTTGTATTTTTGGTTGTAGGTATTATTAGTTTCTTCTACCAGTTT
AGTCCATCCATTTATTCCACCTTCCTATTGGTTATGAGGCCCACTTTAAACAGGTTATTG
TTAGTTACTTAAATTAATCTTATTTGTTCTCATAACTGAATCTCAATGATGTTAACTTAG
AAGATATGATGATCTAGAGGATAACTGAACTTATACAAAATTTGTTGTATGTCACTTTGT
TTTCTATGGATCTAAACCTACACATTAGAAAGCTTCTCTACTTTGACAGGGCTACTCAAA
TATTTTTGTAACTATTTGTGATGTGATTTTGCTAATTTCAGCTCTGAAGTGGGTTTACTT
CTACAAATGTTGCTGATGCTTGTTATGTTATTTTCCCATTCTCTTATGATTGGAATCGTT
TTCATCCACTTGCATCTTTTGAACTTCCACGCAACAATTTGGCTTAGAAATGTAGTTTAT
TTTTGCTTGTTCAGCTAATATAGTTTTCATGTGAAGAATGGAAATGATATAAACTGAAAA
ATCAATGTGCACTTTATTTTTCTTTTGATGGGCTTTACTCATTTTTTATTTGAATTCATT
AAATATTGAGCTTAAGGTTCTTGCTATGACCATTTCCACGTGTGGATTTCAAGATCAAGC
TGTTAACAGTTGGTGGAAAAAGACTAAAACTTACGATTTGGGACACAGGTAATTAACATA
GATGACTTGTTCTTTGGAACTATTTTGTTTATGCAATGTGAAAAATTTCTTGGATCCCAA
TAGTATTTCCTCCTCATACATGCAACAAATTTTTTAGTTTTTTCTTGGATGTTTTTGTTA
TAAACCTCCAACTCAAGGCAGGAATGTTTATTTTTTGGTACAAGTTTTCATTTTCACAGT
AACCTGGCTTGTTAAGCCTTTTAAGCTATTTTTGGGCTTGAAACGAAAAAAGCCTATAAA
TGGTGGTTTTTCAACTTTCTTACACAATACTTCAACGAATTTTTGAATTTTACAAATTGT
CCTTGAGCAATATGATAAAAAAAATGTGGTTAGGTAATCTAATGGTCCATAAACGATTTT
TTAAGCAATTTTTTACACGTGAAACGCCTAAAGCAATTGCTAAAATAGCTACTTTCCAAT
ACCAAAACCCTACAGCTACCTTTATGAAAAGTTGAGATAAAAATAGCTGTTGAAGTGTTT
GTGCAAGTTTGACTGGTTTCGGAGTTGTGGAAGGAGAGCCCTTAAATTAGATATTGACAT
GTATCTATCCTTCAAAACAGAAACACAAACAAAAACAACAATTTAGAAAAGTATTTTTTT
TTTTTCTGGACAAGCTTTATTGAACCTATTTTATTCAAACATATATTATTCAATATTCAG
ATACGAGGCTATTAAATTTTTTGGTTTGCAGCTGAACAAGAGAGGTTTGGAACATTGATA
AG
>TeaL_137264
GCTAATCTAAGCTAATTAAACTACTTATTACACAACGAAGCTAATTTACTAATCCTAGTT
AACTAACTATTACAAAACGATTAAGCAGCTAAACTCATTAACTACTTAAAGTACATAACC
CAAAGCATAAAGGCCGGCTTTGGATAGTGAAAGTAAAGCAATAAAAGGGGGACCTCAGAG
GGGGAAGGGTGTATGCATGCCCGGTCGCCTCGTTCGGAAATCCGTTGCGATGCTCCAACT
TGCCTCTGTTTGCAACTGTTCTCAGAAACTTGCACCAAGCTCCAGATAGCTTCTAACTCA
TCTTGGGGACCTGTGGGAGGGTGGCCGACCAGTTGTTGGTGTGGGAGACCACCTGCCGAC
CACTTTTTGTTGTTGCAAACCAGAAAAAGTGGTCGGCCAGCTAGTTTTTCTGGCTGGCCG
ACCAGTTGTTGCTACACTTCTCCAATTTGCTGCAACAGAGAGCAAGAAAGGGCATGGCAA
TGTATTTGCAAG
>TeaL_137265
AATTCAGACTGCAGGACTTCCCTGTTATAGACCATTGATTATAAACCCAGGATATTGCAT
TACAGTATCATTTGATTTCAGTGTTTATATGAAAGAGATTAATGTTAAATGCTTTTTCAT
TTTTATTTTTTTCCTAGGTGACTAATGTTAAATTTGAATTGAATTAAAAATAGCAGGATA
TCCATTCATACTTGATGCCATGGCAACGTTTGACTATCTAGCAATCTTGAGAGATGGGCA
CATGAGGCGCACTCAGCAATATATATGGACTAGGGAAATCAACAGGGTTAGTTTGAGTTG
TTTTTTCAAAGTGGAAAACATTTTATTTGTAGCAGTGATGAATGCATTCTATTTTCAAGG
CAATGATCAACATCAAAGATAAAAAATTTCATCTATCAAGGATCACAAACTACTTACCAA
TCTAATAACCCCCTCACTCATTACTTATTACAGAGAAAAAAGGACAGATTCACACATTCC
TACTCCAGAAGTTGAGAACACCATACTCCACACCTCGAACACAACATACCGACTCTATAC
CCTGAGGGAAACTGGAACATGATAATGAAGAATGTAGCTCTACACCCTATGAAAGTAATG
CAAGCACGTCATCATCCAAATTTATAAAACATGGGTGGACTCTAGGCCTAGAGGGAGGGT
TGATGATATGGAAGTAGGAACACCACAAACCTAAATTTTGACTCGACTAATGTTCCAAAA
ATGTTGTTCACGCTTACTTATGAGCAACAACTGGGCAATGTAAAAGGCTATGATTTACAC
TTTCCCCCTATACCTCACACATACAACATTAGTCGAACAAGAATATGCCCCTCCCAACAC
TCGAGTGACAACTCACACTCGAGTGACAAATTTTGGCCTTGCAGTGGAAAGAAATGGACA
AACTTACAAATAAAATGAAAAGACCAAAATTATTGTCGCAAAATTAAAAGTAGGGTTGAT
TACACTTTTAACCCCTTTAGTTTAACTCAAAGTTTCACTTTGGTCACTATTGTTTCAATT
GAACAATTTGGTTCCTACACTTTAAATCTAGCTTCAATTTGGTCCTTCTGTTCAAGTTAG
AGGTTAAAATTAATGATTTTGGGACACTTGTCAGTCTCCTAAGGTTTACGCAAAATCGAG
ATCCCCTTATACGGTTCAGAGTGGATTTAGTTGAAGGATTCAGAATGGCTATTCAATGTT
CCAAAAAAAAAAAAAAAAAACAAAAAAAAAAAAAAAAACAAAAAACAAAAAAAAAAAAAA
AAACCAAAGAAACATGAGTTTATTTTTGTGAAAAGTTGAGGGAGCTCAATATTGCTTATG
TTGGTTTGGTCGCTTATTCACATATTTGTTTTGTGTCTAAGTAGAGATCTCTTTGTAATT
AATATGGAGTCAAAAGTTTGCATGGATGAATGTACATTATTGAATTTTTAGTATGAGACA
TGGCAGTGCTTTGACTGGAGGATGATTGATGGGTTAGGCTCCCAATTATCTGCAGGTGAG
GTTTGCTCCAAAGTCTTAACTGCCCCCATGTGTCAGAAGAAATATGTATAAGTGATCAAA
AAATACCAAGAATTTAAAATGACCAAATAAAGCTGAAAGGAAAGGCAACAAGATTGCGTC
AAATATATATATGTTTAACCATCAAATATTTATAAGTGAATATATATGTTTAACCATCAA
ATATTTAATGTATGCTTAGCTCACATGCCTAAATGCTTGATGGG
>TeaL_137266
GGTATAGTGATAGAAACGATACTATACACAAGTTCAAAGCAGCGAATCAATTCGACATAG
ATTGAGTTTTCAACTGAAAATAAAAAATAAAAAAAATTCAAAGATTCCTCTGGTTCTGTC
AAATTTTCCTGCACAGCCTTCACAAGATGTTTAATTTTAGTCATTTATATCAATGAATTT
TCAAGTCCATAACAAACCATTCAAACAACTGATTTGAGTTCAAGTTTTCATTTTACCATT
CAAATAGGGGATTTTTGTGGTTGGATGCCTCAGAAAATAAAAATGCTCAAAGACTAACAT
AAATAAATAAAAATCCTTGTACATCATACCAGAGGCTTAGAATAAATATCCCACCTTCAC
AGACTAACATAAATAAATGAAAATGATCGAAGGTGCTAGCTAGCTTTGCTGGTGAAGTCC
TTGTACATCATACCAGAGGCTTAGAATAAAAATCCCACCTTCACAGACTAACATAAATAA
ATAAAAAGGCCATCTATTATAAGATGATGA
>TeaL_137267
CGAGAATGCAAAAAATCATAAGTTCCAGACACCAGGTCACCCCTATTTAATTTGCATGGG
AAAAGACACAACACACACATGAAGAAGTAAATAAAGCAAGAACTCAATAGGTTTTGAAAC
CAAATTACAGTTAATTTGAACAAACTTTTCAACAAAAAAACCCTGACACATGCATGGCAT
GAAAGAGACCAAGGCTACATAAGATAGGTATACTTTGGGGGGGAAAAGATATATAAGGGG
ACTTCCACTCTACATTGATGATCAAAGTGATTGATCTTCAATTATAACTTAAAGGCACAG
CAGTTCTGCAATGCTTTCCATTCAACGACGTTCAAAATAATTTTCTTTTCTTTATTTTTT
ACTTTTTTGTTTATCTTCTAATTATTATACATTACATACCATACTTTTGTCTGTTTGCAA
GTGACATGCAGCTATCTTCAAGTTCCTGGCCTCCTTTTCAAATAAACCTTGGTTTATTAT
TCTTGGCAAATAGGCCCATGACATATTCACATTACAAAAAGAACAAGGGAAATAAAAGAC
ATATCTTTGGCAGATAGTGGCATGATGATGAAGACAAAAGAGTTATTAAAGACATACTCA
GACTTGAAAGAGATGATACG
>TeaL_137268
ACCCGTTTCACCCTATATTGGGAACAAAGTAGAAAACACACCCTAGAGTGGGACTAAAAT
ATTCAAAATGACACAATTAGGGAAATTGGCCCCGAATAGCCATCAAGAAAACAGTAGAAA
TCCTACCCCGCTAACCGCTCTAGGATCTGGTCAATGAAAGGTAAGGGAAAATGATCCTTC
CTAGTCGAGGAATTCAGTCTCCTATAATCAATGCACACTCGCCACCCAGTAGTGGTTCGT
GTGGGGACTAACTCTCCTCTCTCATTCTCAACAACAGTGATGCCCGATTTCTTGGGCACC
ACTTGTGTGGGACTCACCCACTTGCTATCTGAGATGGGGTATATAATACCCGCATCCAAC
AATTTCAATACCTCCTTTTTCACCACCTCTTTCATATTAGGATTCAGTCTCCGTTGCATT
TCGCGAGAAGGTTTGGTGTCCTCCTCTAGGTGTATATAATGCATGCACACGGAGGGATCT
ATCCCTTTCAAATCAGCCACTGACCACCCTATAGCACTCCGATGTGCCACGAGAACACTC
ATTAACTGACTCTCCTGCTCTGCAGTCAAGTCAGATGCAATG
>TeaL_137269
ACACTGGAATTCTTGGCTCGAGCGAGTAGGTCTTCGCTCGAGCGAGTCTATCGTATTTCA
GTAGGCAGCAGCGGGGAAAAAGATCATTTTTCTCCCCCTTTCATTCTTGAAACCCTAGCA
GCCGAGAGTCTCTCCCTCAAAACTCATCTTCTCTTTAGGTGTTCATCTACTTCTAGTGTG
AATCCATCTTAAGTTCTTTGTAAGAAAGATAGAGGGCGGCTTTGGCTTCATTCTAATCTG
AAAATTTGGGGATTTGGAGCACATTGGAATTTGGGTCATCTTCTCCATTTGTGTTTTTCG
TTCGAGGTAGGGATTCTCCTTGTTTCTTTTCAATACTTCGTCTATAGAT
>TeaL_137270
CAATTCATGAACTCGGAGCACTAAGTATTGGGGGCGAACAGAGCACCGTAGCGCATGTTA
GCGTAGAGCCATTCTGCGCGGACACCTTATGCAGGGGTTTCTTTTTCATTTCAACCCTCG
AGAGCGAGAGCGAGAGAGAGAGTCTGGATTGTGGAGTCGATTTTCTCTCTCTAGCTGAAA
TCGTGCTTCTTCTTCTGGTTCTAAAACATTATTCAAAGTGCAAAGGTAAGCTATGAGTTC
TAGTAATCGATCTAATGCTGACAAGGGGCATGGGGATGAAGCTGCAGTTGCCCAATTAAA
TGAGTTTGTCTTGGGGGATCTAATATGGGTTAGGCTCTGTGGCTCCTCGTGGTGGCCTGC
ACAGGTTGTTGATGATAATACTGTGAGTCGGAGAGATAAACCCATAAACAGATCAGTGGG
TGAAGTTCTTGTTCGACTATATGGAAGCTATAAATA
>TeaL_137271
TTCTAATCTATATATGATCTTGGAGAAATCAACAAAAAAACAATAGTCAGCTTCTTCTCT
AGTCAAACTGATTTATAATCTTCTTATAGATCCTTGAAATAACAAGTTCATATTGAACAT
TTTGTTTCGAAGCCATGTTAGGGTCGAGTGAATTTTGTTCGAGGGATGGTTTATCTATAT
GCAACAAGGACCAACAAATGAACCAGTATGAATGACTGATTTGATTCATGGTGCAAAATT
AAAAAAAAAATAAAAGGAAAAAAAGAAGAGGGAGAGAGAGACAGATTTCCAAAAGGCGTG
TTTGAGGCTGTGGAAAAAGAAAGGACCCCTTAATGTTCAAGTATTTGACTAGAGAGAACA
AGTATCCTATGTTGTTCATGGTTGAGTTAACAAGTTACAGGATTAGTTTACTATTGACAG
AGAAGAAACAGGAATATTTTGGTAATTAAGCTTATATAATAGTATATACCCAGCGTTCCT
CATCAAGGTACAGGTGAAAGCAATCTACAGCTTTGGGGCACAAAGGGAAGGAGTGGCGAT
ATAATTGACTTATAATCTTATTATATATATGACATAGAATAAATATATAAAATT
>TeaL_137272
GGTGCAGCAAGTAGAGCATCATTTAATCTCATTATTTCCTCCACCTCCCATTGAAACAGA
GTTCTAAAATTTAAGTTCCATCCCTCATGATCACCATTTCTGTTGTATAAAGAGTTAATT
GTACCACACTTGGCTTTTACTTTTGGTTACATCCTTTTAACTCCTAACCCTTAAAATCCA
CTCAACAGATTCTCTCCTTGCCACCATTAACTTTTGGTTACAACCACAATGCATGCTTAT
TTGCAAGTCATCCCTTTTATACCCATGAATAATAGCCTAAATGGGTTTCACATGGTTGCA
AAAAAAAAAAAAAATGTGCAGAACATGGTTCTGCAGCAAATCTAATCACCTAACTAATA
>TeaL_137273
GCAGCAGGCAGCACATGGAGCAGTATGCATTTCTCTTGATAGATTTCTTCCATAATGAAT
CATGATGATTGTGTGTTCGTGATATTTTTTGTTAAGCCATTGTGTTAATTCTATATCGAG
ATTTAGTTATTAGCTCATAAAACTCACCTGGTGCATGGATGTAACTTGCATACCAAGAAC
GATACGAATTCCTTCCAATTCTCGTCATGCATGTCTTTTGATAACTATTGGCAGTAAAGG
TTATGCATATGAAGTTCATATCTGCATCATAAATTTATTGTATTTGGTCTCTTAGCTCCT
ATAGATTTCATTGTCCTTTTCATTTTTTTTAATTTTTTTTGTAAGTGCAGTTAAGTCTTT
TGCATTGATTATGGGGGATTAGCCATTCGTGTTTGGTGGATTTATTGGTCTTATATGTGT
TACTTAGAAAATTCATGGGAAATTTCTGGTACGCAAATCACATAATAAGGTTAGTTTATA
GAATTTTTCGCAGTTACCCCAAAAATTTAATTTGTTAGAGATAGTGTAACTTCTGTACTT
TTATACTCAATTTGTGCCCTCATGTGTGACCAGACTTCCCATGTGTGGCTGGTGGCAGGA
CTTCCCCGACCAGAGTGGGCCAAACACATGCAAGTATTATAATTATTAGGTAGGTGGTGA
GATCCCAAAAGCTTGAGTTGTTAGAAATGGTCCAACAATTTATATCAACCTCGTACATCC
TCCCTCACTGGCGATTCCAACTCCTTTGCACACATGGAGAGACAAACTAACTTGAAGTCA
CAAACTAAACTAAATAGTGTGCAAACCTTATGGAACAAAATGCACAACAAAAAACAAAAT
GGGGAACAACTAGATACAATGGGACGTGCACTTAAAGAATTTCTGGGACCAAGGCTCTGA
TAGCATGTTATATCATTAATTACACCTTAAGAAGTTAGAGAGGGTGTTACTTAAGTATTT
TAGATACTCAACGCTCAATGGGGAGAATAAATGGTGTGAAAGATTTCAAGTTGCCTATAT
TTCTAAACAAAACAAACCTTTACGAGTCAGTTGAGGACCAAGGGTTGTTAGATGGTCCTT
GCGAAGGTGTTGATGACTAATGATTTGGTAATTGCTTTTGACTTGAAGCTTTTGCTTCTT
CACTGTTTATTTTTTAAAGTAGGGTTGGAGTTGCATTTGGAGAATGTTTGGGCCCCTTTT
GTATGTTTTTCTTCTAACTGTGCTTTGGAGGACTCTAGCTTTTGCTGCAGGTTTATCTGG
CTGTTATACCCGGTTTGCTTTAATAGTTTGGACTAGGGCTTTAAACAATGTGGAGGCCTG
GTTGGCTAAAGCGGGTGCCTAAGGTCAGTGCCAAGACTCTTGATACTGGTGTTGGATGCC
TACTTGACTTGTAGATCGACACCCATTTTTATGCAAAGAAATTTGGGTTCCTATATGGCA
CATTTAGTTGTAAGTCCATCGTTGGAGGGTGGGGGTTGGTTGGTGCAAGATGAGGAAATT
GTTACAAATGGTTCACCTTTTTGCTGCTTATTAAACACAAAGGAAAGTAAAAATAAACAC
AAAGCTTTATGTTTTTATTTCTGCTGGATGATACGTAAGGGGAAGAATGTAGAAATTGCT
ACTATATCACATAGATTCTTCTTCAGGAACAAGAGATAATCTTTTTCAACAGGACTTTAT
GCATCCCCTGGTTTATATACTGATTGATATGGTGCCATTTTAGTTAATACCATGGTAACC
TAATCTGTTTCCTAAGAGTGAAGTATGTAAACTTCTCAGCAGTTCTTGTTGTCTTGTAAT
CTTGTTGCTTAGGTGCTTAACCATAACTAATCACTAATGACTTGAAGCCTTCACTTATTG
TCATAAGCCAAGATATGAATTTATTTAATTTAATTGAGGATATAGCCCTGCATAGAACTG
AATGGCGAAAAAAGATTCATGTAGCAACCCCACTTGATTGGGTTGGGGTGGGACACAAGA
CGTAGCCAGATATATGGAAATGCTTATTGCTTCCTAGTGCCTCATTCAAGTCATTGTTTT
GCCCCATCTGATATGAAATTTATGCATTCTAGTCTGCTCATTTATCAACTTTCTTCAAGT
ACATTATGCTTTTCTTCCATTTCCTTCCCCTTACTTTTAGTCTTTTAACCTTCTTATTGT
AGGGTTTATATCAAATTAGGTGAGATGTTCAGTATATACTGCATTTTAACTGTACATCTT
TGAAATGTGTCTGGTTGAAACCTAAAGTCTTATGTTGGTGGTTGCCCAGTGACTTGTCAT
GCATGGTTCAGGCAGTGGCAGTCTTATCTATGCCTTAAACAGCTGAAAAGTAGCCATAGA
TATCTCTGTATAAATATTTTGCCAAGTGGCTTGTTTCATCTTGGTTGAGTCATTCCATTA
AAGGCCTGATGCTGATGGGTCTGTTTTTAACTGTTATGATGTATTTCCAGGG
>TeaL_137274
CTCTCTCTCTCTCTCTGAAATCCTGTAGTTGAGAGTTTTGAACACAAAATGGGAAATTGT
ATTGCTATTTGCAAGCCCAACAGCAACAAATCTGGTTCTGAATCAGCTGCGGACGAGCAC
CGGAAAGTTCTACAGGTTGTAAAGACAGACGGAAAAATATTGGAGTTCAAATCACCAATC
ACTGTGAAGGACTTTCTGGAAAAATTTTCTGGGTTTTCCGTTGCTGTTTCACAAATACTT
TCCAAGCCTCTGCCTCCCTCTTATGAGTTGAAGCTAGGAAAAACATATCATCTTCTTCCT
CCTCCTCCAAGTCCTCCAACATCCACAGCTGAAAAAACAGCGCAATCCAATGGTGTAAAG
AGAATTAAAGTGGTCATAACAAAGCAACAGCTTCAGGAATTGTTGTCGAAACAGAGATCG
ATTGAAGATGTTCTTCTATCAGGGTTGGAAAGGAAGAGTTGTTTTTCTTCTGTTGATTCT
GCTTCAACATGTTGGAAGCCTAAGCTTGAATCCATACCCGAAGGAAGCGAGTCATGTTTG
ACATAGCGATTAGGTGTACACAGTGCACGAGACTCCCGCTATTGCTAAGTCTAGAGAGGA
TCAGATGTACACAGTCTTATCTCTGTGGGCAGAGAGGCTGCTTTTGTGGTATTGTAAGTG
ACTATTTACATGGGCATGGCACGGAAAAATAGATAGAATTAGAGTAGGCTTTGGAATTAG
TAGTACCGCCATTACTATATGATAAAAGGGTTTGATTTGTATATGCTTAGCTTTGGGCTT
AATCAACTTTTATCTGCTTAATTTGGA
>TeaL_137275
AGTTCCTGTTGGCGCAAGGACATCCATTACGACATAAGAGAAGTTATATGTGCTGAATGT
GAGATACGCAGTTCCCTGTTCATTATCCAATATGAGGATGAATCCATTGACATAGCCCTG
TCCAATGTTTGGTATACCTATGAATGTCCATCCATCCCATGGACCGCCTCTCCAATAAGG
CTTGGAACTGTTCCAAAGGAAAAGTTGTGGTGGTGTCTCTGGTGTAAGTCCAAGCACAAA
AGTTCCAGGTGATGGGTCGTTATCAGTCTCCCAAGAAGACAGGAAGTGTTTCTCTCCTGT
TTTGGTGTTCAGTCCTATCATCATGCCAGCCAAAAAAGTATCACAAGGATAGTTAAAGCT
TTCCCATGCGATAAATCCCGAGACATTATCTTTAAGAACAAAGTCACCCTTGTCCAAAAG
CACTGCAATTGTGTTATTTGACGGGAGAGAGACATTTGTAAACCAGAAAGTGTTCCTCAT
GCCATCTAATAGTCTCAGAGTTCCATCGCTACCGATTATGAGACTTGAGGCAGAGTCTGT
GGCTGGAAGTGGGTTCTCTCTGTTTGCTACCCACACAATTTTGCGGACAGTTATGTTGTT
ATACCATAGCCCAATGTATAGTTTACTGGAATTACCAGGACTGAAGAAGCCTAACTCAAA
AACTTCACCTGCAGAGATGAGAGTTTGACCTACTGAGATAGGTTGGGAGTGAGTTAATGT
ATCAGTTGCACATTCTGATGGAATCGTCAAGAAATATAGAAGCAATGGGAATGAAAGAAA
AGTACAAGCACTTCTGCTTCTGGTACCCATTTTCTGCAGACTAGTGCTTTAGCATTCTAC
CACAGTTTAGCCTTTTATTGTCCTCGTTCGAAACTCCTGCCTTCCACAATTCATCTATTT
TCTTCTTTTCCCTTATCATAAGATCGAAGGTAAAATTTCAACAGTACGCAATATGATAAT
GTATTTAACACAACTACTTAGATGCCTTTATCAGCAGAAAACTATAAAATTGGACTGATT
GCATTGTTGTGATAGCTGAATGCAATACAAAATCCAAGGACATCAACTTTTACCACCTCA
ATGAAAGTCATGTTTCTAAAACCTCTTGCGAACGAAATTTCTGTAGTTTTTGGAAATGAA
ATCATGGCGGCAGAGGCATTTCTTGAGATCAACTGGACACATTCCCTCGGCTTGGTATCC
CCTTTCTTGAAGTCAATGAGCCTCCTCCCTTGAGGGGTATTTTAGCTTAATAAGGTATAA
GAATTCCTCCATTGAAAGAAAGAGGAATTCTTGTTCACAGGTCCACCCACTCGTACCCAG
GTAGCAGCACTGGCTCAAGAGACCTTGATTGCTCCTCCTGGGCATGGATTGCTGCTTTTA
GTCAGTGACAGTGGCCCCTGATAGAGGGTGGTTTGGTGTTATTCAGAAAGAACCAAAACT
TCCTGGGGAGACATGAATGAGTCACATGGTGTGCAAGATTGTTTGGCTTAAGCTATGCTG
CCATGGAAAATCTCATATGTCTCGTAATCACTTGTTCTTCTCAATGCCCTTTTTCTACAG
TGATTCACAAAGAGATTTTGTGCAATTTACAGAGCTAACATCAACAGTGGGACAGTGAAA
ATCTCATATCATCTCTCTCTCTCCTCCAGCAGATGTGTATTGTGGTAGCTTCTATTCTGC
ACACGCTTTTTCACAGTTTCACACCACCATTTGTTACGATCGCGAAATTTTTGACGAAAA
TCATGTCGAAGGTTCTTTTTTGGTCCGCTGGTTGGTTGATC
>TeaL_137276
GCTGCAGCAAGAGCAGTCAAGGGTGTAAGTTCAGAGGCAAGTATATAGGAGAAGCATTTT
GTGTCACAAATAAAAGAACAGATATCAGCTTAACAAGGAAGGGTGTAAAACTGGTTGATT
GTTTGAAGACTTATATGCTTATGCAGCCAACTGAACTGAATGAAATTCAGATGGATCATT
ATGCCAAGACTCTACCTCTACCTCTACCATCATCGTCATCATCTCCAACTCCAAGAAGAA
AGTGGCTTGTGTTGCTGCTGATGAGGCTTGCAATCTTGGACTTGGTTTTGTTCGCTACAC
TTGCAACATCCCAGGGTGATCAACAAGCCGCCAGCATGCCAGCAGCAGCAGGTTTGGTCT
GTATCAGTGAGTGTGGAACTTGTCCTGTTATATGCTCACCGCCACCGCCACCACAAACAC
CAGAATCAAAGCCACCACCATCGCATCCGGTTCACCACTCACCACCACCAGAATCTTATT
ACTCACGGCCACCACCACCACCATCTCCTCCACCACCATCTTATATTTCATGGGGCTACT
CCAATCCCCCACCTCCTGCTTATAAGAACTTTCCTTCTGGTAAGGCGCCTCCCAATATGG
GACAGGGCAATTACACCTATCCTTATTACTACTTCTATGCATCCAAAGCTACTTCTCTTT
CTCTTCATTCTTCCTTTATCCTTATGGTATCACTGTCCTTTCTTATTATCATGTTGGATC
TTCAAGTGCCAAACTGAAATGGTTACAAGTATGCTACAAATAGTAAAGATGTAAATTTAA
TATATAAAAAAG
>TeaL_137277
GCCAAAAGTTGTTACTGTGGTGTTTCTTCTTATATTTTGAATCTAAGATTTCTTTTGATT
AATAGTATTACTGGTGTGTATAGTTCTTGATTGATTAATTACTGAAAAGTTGTAGTTCAA
TGAGAGTGTAATTGATCTGACCCTAGTCCTATGAGTGTCATGTTGTCAATTTGGGGGGAA
AATGGTTGTATGATATGCCAAAAGTTGTTACTGTGGTGTTTCTTCTGATATACCACTTAC
CTCCAGCTCTTTCTGATACCTTCGTAGACCAACCTACACCACTGGTTAAAGTTTTGAGGT
GTAATCTGCCAATACTTATCCTAGAGATTGTCCAAGGTGACCATTCAAATGGGAGTTTTG
AACATAACATCCACTAGATGTGGCTTA
>TeaL_137278
GAAGAAAGGGAAGAAGAGTGGGAGAGCCGGAGGAGGATAAGAAATTAGTAAAAGGAGTGC
TGCAAAATTGATAGAGATAGAGATAGAGATAGAGAGAGAGTAGGTCGGTCGTGGAAACAT
ATGGCGAAGAACTGGGCTTTTGTTTCCGGGAAAGCAATGCACACGCTGTTGTGTCCTTGT
TCTTCAAAGCCTACTAGTACCACTACTAATTTGTGGTTGCCATTCTCAACTTCCTATCCT
ACTAGTGCTACTACTATTATCAAGAACACTGCTTGGGTTCCACGGTCCCCGCTTTTTCCT
TTATCATCTCGGGAACAGGATTGTAAACGTCTGACATGTGGTTGTAACGGTGGAGGTGGA
GGTGGTCGTCGTGGCTCTGAATTGCTTCCTTTGAAATGCAATTGGGGGGAACATTATGAG
GACCATGACTTCATTGTCGTCAATTTCTACCATTTCGTTTTCATCAAAGACCCAGAAGAC
GAGGTCTCCAGACACCTCTCCTTCTTGCAGGATCGTGAGACAGATAAAGGCGCAGTACAG
TGGGCCGTTGAAAGATGCTCTTGCATATGAGAAATGGTTAAGAGAAGACCATAGGTTTTC
TGATGCAATTTTTCAAATTTCTCCGGCTTTAAGTGGGCATGCATTTCCAAGACTGAAGTT
GCGATATAAACCCTCACTTGTTCAGTTGGAAGGAGGCATTTCACATCTTCCTTTGCTTGA
CCCATCGATGCGAGCTATACCTCTCACACCATCTCAATGGAGGAGTAGATTGGAAGCAAC
AAATAAAAGTGATGATGCTTCAACGGGGAATCCTAATATGAGCATTCTATTGGATATGAG
AAATGGTTATGAATGGGATGTTGGTCATTTTCATGGGGCTCAGCGACCTAATGTGGACTG
CTTTAGGAGCACTTCATTTGGACTATCCCAGTTAGAGGTCAACGGTTCAGATCTTTTAGC
CTGCGTTGATGAAGAGAAAACAGATATATTTATGTACTGTACAGGAGGTATCCGTTGCGA
CATATATTCTACGATCCTAAGACAAAGGGGCTTCAAAAACTTGTACACCTTGAAGGGAGG
TGTTTCTCATTATCTTGAGAATGAAGGTCCCGTAGAGTGGGTGGGGAATCTCTTCGTGTT
TGACTCCCGACTTTCTCTACCTCCTTCTGCCTACAAGCCAGAAATTATGACTGAAGCAAA
CTGCACACAAGAGCTTTCGGAAAATAGTTCACTTGCTAGATGCTACATTTGTGGTTCAGA
ACTTTCTGAACTGAGGCACCGCAACTGTGCAAATCTCGATTGCAACTTGCTTTTCCTATG
CTGTACAGGTTGTGTGAAAGATTTTAGAGGGTGCTGTTGTTTAAGATGCACATATGCCAG
TCGGCGTAGACCTGTGCTACCACCAGGAGGACACCAGAGATACAAAAAATGGCATTATTA
TCGGGATTTGGATTTGCACAGCATTTAACAGCCTATTATGCTTATCAGAGGTTGAAATCC
ATTTTATTTAGTTTGGGATTTCGGGTATTTATTCATTTATTATCTCAGATTGCCTGCATA
TGTTGTAAAACACGTCTAGTCTCCACAAGCATAAAATAAAATAAGTAGGCCATGCAAGGG
AAGTTACCCTTGAATCTCCCTTGAATCTCTGTGCTACTATCTTCACCCGATTGTTTGCAT
TGAGCCGAGGATTTAATGTATTTGGCATGCAAAGTGGAGAGGAGAGAAGAGGGGAGGAGT
TCCAAAGGGGACTGTTTTCTTTTATTTTTAGTTAACAAAACAAAAGGAAAACTGTGTGCA
ATACTCTTTTGTGGCCCTTTCTGCACTCATGGCTGAAGCAAAAGCATGTTCTGAAGTTCT
ACAATGGTGTGTTAAGGCTATTACTATTTATACGGACTGTCAAGTGCTAATCAACAAGCT
CAAGGAGGAGATGGAAGATTGGGGGGTGATGCACTTGTTATTAGATATTAATAAGTTGCT
TTGTAACAAGTTTGATTGAGTAAATAATTGTAGTCCTTTTGTATTTATTTTTGTCTCTTT
GTATTTACTTTTAGGTAGATTTTTCAAAAAGCCTATGACTAGGCTTGCCTAAAGAGTTAG
AAAAATTGGCAACTTTT
>TeaL_137279
AACATCATTAATGGAAAACAAATATAGCCAAAGTTTTGAAACCTGAGAAACACGAAGAAA
AGTCTAAGCCATGTTGACCGTGGTGGGAAGGCAAGCCAACCTATTCATTTGATGTCCTTC
TTGTTCGAAGTTTCCTTTTTGAATCAACATATCTTTACGTAATTACCCACATGGGCCTTC
AGTTATGTTGTGCTCCCATCATTCTTCTTAAGCGGTTCAAGTTCGCCATCATGGCAACGA
AAACCCAATCTTTCATTTCATCAACACACCGAAAGTAGGCGTATCTCCAAGACTTCTTTA
ACACCAAACTACCACAAACAGCCCAAAACCCCACCACAAACCCCAATGCCATGCCAAGGT
AGAAGCCCAGGTTTTCATTCTTATCCTCATCTTTGAGAGCCTTAGCATGTTGGTTTCCAT
CAACATCTCTGTCATTGGGCATGAGGCACTTGGTCGACAATGGAGGCCCACAAAGTTTTG
GATTACCCTTGTAAATGGAAGGATCAATGAAGGTTTGGAACTGGTTGCCGGAGGGAATTG
GTCCAGACAAATTGTTAAATGACAAGTTCAAATTGTTCAGTAAAGTCATAGAGGACATGG
TTGGAGGAATTGGACCTGAAAGGTGGTTGCATGAGAGGTCAAGTGTTTCTAATAGTTGTA
AGCTTCCAATCTTCTCTGGTATTTTCCCTGTCAATAGGTTGTGGGATAAATTTAAGGTAC
CCAAGGTTGAGAGATTTGTTATTAGTTCTGGGATGTCTCCCTGAAGATTGTTGCCCGACA
AGTCAATGATATTTACCAACTCAAGAGTAAAGGTATATATCAATTGTCTTCCTTTCATAA
CCACTTCCATTTTCTTTCGTTGAAGATACGCATCAGCCACAGAAGGTATATGTTGACTAT
ATGATATCAAAGAATTCAGAGCATCCAATTTTCCCAAGCATGATGGGATGGATCCTGATA
AATTATTAAGAGCAAGGTCCAGGATGTGGAGGTGAGCAAGAGAGCATAATTGTTCAGGAA
TATTTCCACTAAACATGTTATCTCGTATACGCAGTTCCGATAGTGATAAGAAGCTTTGTC
CAATGTATTTGGGTATGTTTCCGTAGAATCGATTCTCTCCAAGATCAAGCATCCTCATGC
CTTTGCAGTTCTGTAATGCAAAAGATAGTTCCCCTGAAAGATTGTTGCTGCTCAATTTCA
ACCAATAGAGAAAAGGTAGTGAGCAAATTGAATCTGGAATCTCACCATGTAAATTGTTTT
TGGATAAATCTATGACTTCAATTCTTTGTAAATCCCCCCATTGATCATGGATTCTTCCAG
ATAAATGATTGTTTGATAGATAAAGAGTTTGCAAATGTTTCATCTTACCTATGGATAGGG
GGATGCTACCATTTAGGATGTTCCCAGATAAATCAAGAATCTCCAATGATGGCATCATTT
GGTTGATGTTCATGGGAATTGATCCTGAAAATAAATTGTTTGCCAGCACGAGAAATGACA
CATTGGGCCAAAATGGGAGTGAACCCTCTAAGCAGTTGAAACTTAAATCCACTAGAATTG
CTGAGGGAAATACTAATGAATTGGGAAGCTTTCCATGTATCCAATTACCAGAAAGATCTA
ACCAAAAAATATGTGGGGATAACTCACAAAGCCAATAAGGTATTGTGTCCGAAATGGCAA
CGTCTGTCAACGTTATTTCATGAAGTTGTTTTTGATTACTTAGCCATGCTGGAAATCTGG
GACCTAATCGACAGTTCCAGACTGTGATTTCTATTAGGCTGAAAGGAGGAACCCATGCGT
GGCTTATATTGAAGATTGGACTTTTGTTCAACGATGATATTGAGAAACGTTGCAGTTTTG
TGAGGCCTTGCAATTGATTTTGGGATATAACACCTTCCCAAAAATTGTTTTTAAGTAGCA
ACTCTTTTAAGTTTGCAAGTTTTCCAACACCATCTGGAATGGACCCATTCATTTGATTAG
AAGAGAGGTCTAATATCTCCAATTTTGACAACCTTCCAATAGATGCTGGAATTGGGCCTG
AGATTAAGTTACCATAAAGTCGAAGGTATCTTAAGTTCTGAAGGTGTGTTAGTGAATAAT
CTAGCAACGACCCTCTCACTTGGTTATTGTCTAACAATAACTCTTCTAAGCTACTGTTGC
TGCATCCAACGAAACCCCTTATAAGTTCACTTATGTCGCCACTAATTTGATTTAGGTTTA
AATCTAGAGTTCTCAAGTTGCAGAGGTTTCCCCATTGGATATCAGAAACAGAGGTCTTCA
TATAACTACTAAAAAGATACAGATCCACAAGGGAACTTATGTTAAACAAACATTGAGGTA
TTGAAGAGTTGAAATTATTTTCAGAGAGATCAAGGACAGAAAGGGAAGTGAAATTGATGT
TTGGTACAGAGTAAGGCAAGTTGTGA
>TeaL_137280
CCTGTGCCTATATCCTAATTTTTTCAAAATCGTTGTGTTGTGTCCGTGCCTGTGCTTTTT
AGCCAGAGTGTCAACAATTTACAACTTCTAGAGAAGATAACTAGGCTTAGGGTTTTCTAT
CGGACCAACAACTTTCGGATAGGTGATATGTTGTGAAGAAAGTGGGCTGCAATTGTTGTC
AAGAGAAGACTGAGCATACAAGTGACCAATGATGGGCTGCGATTGCTGCAAAGAGAGAGA
ACTTTTGGTGATTGTTTATAAAAGAGAGAGAAACTTCTGCCGATGGGCTAAGACAGAGGT
TCACAATGGGTTGTGTAGAGGCAGAAGTTTAACAGAGGTTCACAACTATGATTCGCGATG
ACAGCTTGAGAGGGTGCAATACAACTATCGATGAAGGAGGCTTCAACGACGACTTGCAAT
GCCGGCGATTACAAGTTCCGACCAGCCTTGCTCTGATATCATGTGAGATTGGAAGTGCTT
AGCAAAACCCAAATAGAAAACAACCTTAATGGATAAAAGATGACAAAAATACAAACGTAC
CCTTAACCCAAAAACAAAATACCAAAATTACATCTTCACAGGTCCTGTTTGGGATATCTG
CAGGGCCGGCTCAAGCCTATAGCAATTGAAGCAATGGCTTTAGGCCTCAATTGCAAAAAA
AGGCGCCAAAATTTTCATGTATGACACTTCAATTTTTTCTCATTAAGTCTACTTTGTTGA
ACGCCTCCACAAAATCAACACAAGAAAAAAGAAAAAGAATATACTCCCACGAGCATAATA
CAAATTTTAAAATTTTGGTAAAAACGTCCATCGGTTTTGTGTATGTTTG
>TeaL_137281
AGCTTTTTATGATTGAGATTCATATATTTTTTTTTCTTCTCTTTTCTTGTATTTGATTGA
GCGTCTAAAGAAGTGATAGGAAAACACTTTTTCAGTACTACAGGGACCCTACAAGTCACA
AAATTTGCAAAAAAACACCACCCTTCTTTAACAAAACCTCAAAGAGAACCTTGAAAGCAT
TTATTTGCCTCTGGCTAAAAGAAATCTGTCTTTCCCGGGCAGAAGGGTAAGCATTGCAAC
CGACTTGATGTGACTCAAAAAGAAAAACAGAAAAAAAATAAAAAAAAAATTAAATGTCTA
AAATCTCAACTGCTATTAGAAATCAACTTCGTCAAGTTCGGTGTAGAAAACCCTTAAACA
AGAAGACTCCCAAGCCACCAATCGCCAACGTTAAAAGCAGAGAAAACCTAACAGGTTCAA
TGTCAGCAATTATGCTTTTCTTCACCGTTGTTCTTGCTTGCCGTGACCGCTCTTTCACGG
TCTCAGAAAAAAGGTTGCTGAGATTGTCTAGCTGATGCATGACTTGACGTTGTCCCCGAG
CAATATTTGAGATCTCTTCCATTAAGGGGGACTCCTTTGCTAACTGGGAGGAAGATGAAG
AATTAGGCATGATAGGTCCGGTCAAGGAACCGTTGCCTAAACTAGAGATGAAGTAAGAAG
TAGGTGCAGATCCATTGCAGGCTTCCGCTTGCAAAGGCATGTTTTGTGGGCTGGCAGAAC
CTCTCTTGTTGGTTAACTTGGAATTCAGTTCTTCAATCCGAGATGTAAACTCGTCCATCC
GGTCATTCAGTGTGGAAATATGTTCCGACAGCTGTGTGATAGCTCCCTGATTTGTTAATG
TTGCTTGTGATTCAGTTGTCCTCTCATCAAACCTTAGGTTATTTTCAGAAAATCCAGTTA
TCTCGGATAGATTCTTGTCCCTTCGTGTTGAAAATGAATGTGACATACCACTCTTGAGTT
GCTTATTTCTCATGGCCACCCTCTCAGCTGAGGCTCGAAAAAGTGCTTCTTTGGGGCTTG
TTACCAGCTCCTCATCTATGTTGAGCTTTGTTTTCAAGTCATCTGGTAATGCCATAACCT
CATTTACAAGCTTTTCCAGCTGTATTTGTTCTATATAAGTACGAGGAACATATGAACCTT
CTAATCCCAACTGCTCTGCCACAGACTTTACAACTAGACGATCTTTTCCTTGCACCTGAA
CATAATGGCGATTAAGTTGTTCTAGCCAATCAATTTTCACACACACCCTCTCATCGGAGA
ATGCATGGCTATTTCTTTTAAGGATAGCTGCAATTGTGTATCCCAAGGCCATCAAGCCAC
CAAGAAGCCGCACACTGACTTCAAAAGTTATTCTGGGTGATATGACAAATGGAGAATCCG
TAACCCATTCCTCAAACATGAGATTGTATTTTCCATCTTTGTTCCGCATCCTCAAATATG
ATTGGCATGATTCTGCATCTTCAGCAGGTGGAAGAAGATATATATCATAAGTCTGTTCCG
TGGTTTCAGTGTGCACTTCCGACATGACAGCCTTGATTTGATCCACAGTCATTTTCTTTG
ATGACTTTAAAATGTAA
>TeaL_137282
CACACACACAAATATAATAATGAAGCCAAGTTAACCCAATCTGTTCCATGCCACTGATAT
TGGAAGGGTTTCCCAGGCTACCACAGCCCAATCCTAGTTCTAAACCAGTCCTCTAAAATT
ATCAGAATGGTCTTAAAATCATTAACAATTTTAGACTCAAATGGCTTTACTAACATTAAG
CTAAAACTAGTATGACAAATTTTCATGTTCATGCCATATTTACAAGTTTGTAACCTCGAA
TGTAGGACACTGATCTCGTATCCAATACTCATTTGGGTGCTTACAAAAGAAAGCACCTAT
ATTTACTTCAAAAATATGTAGAGAAGTGAAAATTACCTTTTGTTCCCCACCCAACTTGCT
ATTCAGTTCCTCATTTTGCCTTTTTATTCTACATGGTTATTGCATTGCATATGTGCATTA
AAACTGAAACAAATACAGGGGTACCCATCCAGTTTGATAAATTCACATAGACAATCATAT
CTTGAACTTGGGAAGTTCAGAACTCATTCTCTTGCCCACAGATAACAAGCTAGTAACCTC
ATTAGTGTTACTAGACAGAGAGGAAACACTCATGTTAAACACGACTCCATGTCTCTACAT
GTATGATGTGAAAATGTCGTTGAATATCTTGAATCTGCTGTTTCCCCTTAACGCTGTATT
TGGTTGGGGGA
>TeaL_137283
ATTCAATAGAGTTTATAAAACTACCATGTCAATGGAAGCCACCTCATCCAATATAATATT
TTATTTCCTATACATACCTTATCTATCATTTATCAGTAATCTCACAGGGTCCAAAGCTCC
ATTTCAGCTACTGGACAGAAATCGGTAATAAACCTGCAATATACAAAATCGGGTTGACTT
TCAAGCACTGCCAGACAAAAAGTGTACAGAGAACAGGGCACGTAATTCTCCTACAATCCT
TATTGCAGCAGCGTGAAATCTAGGAGCAGAAAGGATTTGATTGGATGAGTTTTACATGTT
TACTACCATCTCAGACTTTAATGAGGGCTTCTCACCAACGCGCAATTATGAAAATTGGAA
AAAACTACTATAACACTAAGGAAAAAATATTGAGACAGTATACACATTTGCAAGCCACTC
CCCACATAGAACTTTGCATAACAGAATAAAATTGCAAATGTTGCCAGAAAATGTGCTTAG
TCCCCGTCAAGCTTACCATTATAGGACACAATGCCAATAATGTAAAAAGCCTACCTCAGC
ATCTCCCTTAACTAATAATTTGTAAAGCA
>TeaL_137284
TTGGGCCTGCGCCAGCTTGTCTGTCACACACAATCACACGCACAAAACAAAACAAAACAA
AACAAAACAAAGAAATTATGTCTGTGAACAAAACAATATCCATTTAAAAAGGACAAGCCA
AAATATCCCAACGCAAGCATTTTCTTTAACCAGTTAGCAGGACTTGAACAGCTGAGCCAA
CAAAATGATACAAGGTTCAAATGCAAATATCAAATATCCATGAAACCATATAAAATCAAG
GCATAAATAAAAAGATACATGCAACAACCTTAGACAAGAAACCCTGAGCCAACTGAAACT
CGCCACATTCTTGAGTTTCACAATAGGTAAATAGAAAATACTGACAAAATGAAGATATTC
CACAGAGGCATTCCTCAAGAACTTCCAATACAAATATTGTATGATTTTTGAATAGAAGGG
ACAAAGCATAGAAGCACACAGGAAGGAAATAAAATATGCCTTTTCAATTAGTTTTAAGAT
GAAATTAATTTACGCCAGAATGTAAAATATATTTCAACCACTTCATCCCAAATGTTCCGA
CACTAAAACCACAATCACCCATGGCTAAGATTCTCCCCACTCAAAAATAAAACCACTTCT
ACCTTTTCTCATGGATTCAAAAAGACACTGTAAATGTATATGTATAGCATACTCTCAGTT
GATTAGGCATTGAACAAGGAACAAACAATATTCTCAAAACTTAAACCAACTAATAAACCT
AGAGCCGTGCTACCGACCCCCAGTGGGGCGACCCCATTGACAACCCCCAGTGAGGTGTCG
CCTCCCCATTGGCTGAAAACAAAAATAAAATAAAATAAAATAACAGTTTCTTTTTTTGCA
CCAATCACACGCGGCCCCCGGTACCCCCACTGGGGGTCGGAGGCTTTTTCCATAAACCTA
AACAATAATTACAACAGAAATAGGCAAACTAACAAAAATATCTTTTAAAGTCCTACACAA
TAAGAAGCATACTATAAGCAATTCTCATGCCCAATCAAGACATCCGACAAAACTTCGGGG
CATGGTGTTAGCAAGGTTGTTAAAATCGAGATCCTACGTTGGATCGTAGTAGGTGTTTAT
AGGATCGGATCG
>TeaL_137285
TAGAAATTGCTGTGTCCCGTGTCCGTGTCCGTGTCCGTATGCGTGTCCGTGTCCGTGTCC
GTGTCCGTGTCCGTGCTTCATAGGATACAAGGACACGTACTGGACACGCCATTTGGCGTG
TCCCTTTAATTAATTTATTTTTTTGGTATGGGACACGTCGGGGACACGGCGGGACACAGC
GGCACATAGCAAGAGGACACGGCAGGGGAACAAAATAGAAAATCCTAATTCGAAGAAAGA
GGAGAAGAAAAGCTAAATCCAAAATCAGAAGAAGAAAAGAGAGATGTGAAATCTAATGAA
GCTGTTCATCTCCATCTCGATCGATCGATCTCGATCTCCATCAACAGTCGATCTCTATCT
CCAGTTGATCTTCCATCACTTCTT
>TeaL_137286
TATAGATCGGATCGGATCGGATTATCGGATCGGATATCGGAAATCATCGGATTCTAATTC
GGATATCTATAATCGGATATCGGATAAATGGATTCGGGTTTGTCTTAATCGGATCGGATT
CGGATTTTGACAGATCCGATCCGAATCCGATCCATTTACAGGCCTACGATGGATTAATTG
GGTCCATATGTCAATTCAAAGGAGCTTGTAGATGTTATTGGTGTGGTTCAAAATGTGTCT
CCAACATTGAGTATTAGAAGAAAAATTAACAACGAGACTATTCCAAAACATGACATAACT
ATTGCAGATGAGACGAGAATCTTTGTCGTGCTTTGAGCAAGAGAATTGTAGTGGT
>TeaL_137287
TCGGATCGGATTCGGATTTTGACAGATCACGATCCAAAATCGATACACTTCCCCGCCTAT
GGTCTGGAGATATGAGGAGATGATGCCACCTCATTAATGAGGTGTCTTGCAGCTAAGATT
GCACACCCAAATTACATAAAACAAATGTCTAGCCGGATGATTTCCGGAACGACTTCCTAG
GCGACCGGAACCAGATTGTTAATCACGGCTGTCGTCCCTTGTCTATCGGTGTATCAACCA
ATGCGATCTGAGATCGTCAATCTCAACGATTGAAGTTGGAGTCTAACTGGTTCACACATT
CTCTCAACTCTATACCAATAAAGAGAAAGATGGAAAGAAAAGAGGAGAGAGATAAGCAGC
AAAACCCAAGCTCGAAATCGACATCAATGGAGATCAACGACGATGTGTTGAGGAAGGTCA
CGAGGTTGCCGACAGTGCCGGAAGAGGGCGGTGGAGCTCTGGCAGCGCCGATTATGGACC
GAAATCGACAAGAACGAAGCTCTGACTCTGTATGGAAATGAAGCCCCAATTCATTGTTAG
AACTAGAACCACCGCCACTGTCTGTTGCGACGATGATAGTGGTAGCGGAGGAGAAAATGG
ATGTGAGAGAGAGAGAGAGAGAGATTGAATTATCAGGTTTTGGAATGATCATTTTATGCC
TGTACAAAAAGGAATGGGTATTTTGATCATTTTGTGATAGTTTGTCTTTGTG
>TeaL_137288
AAAAACAACGAAAAAAAAAAATGATGAAGATGAAGATCGGTTGATATTGATGAAGATCTC
TGTGTTGTTGATGATGAAGATGAACTCTGTTCCTCTCTCTGTGTTGTTGTTGATGAAGAT
GAACCTAGCTTCCTCTTTCTCTCTCTGTTCTTCATCTTCAAAGAGAAGGAAAAAAAAAAA
CCGAAAACGACGCCGTTTGGACTCGGGCCATTCGAGCCGTGATGATTTCGAGCTACCAAT
CGGGATTGTTTCGACAATAAGCATATATACTTTCTAAGTAAGAGTGAGCAAATAATAAGA
AAGAATTATTTAGGATATTTTATTTTAAAGCCTAAAACATTTTAAAAGGTATAACTGACC
TCACACATGTAATATTCAATTTAATAAAATAGTAATAGATAATTTATAATGTAACTTTAA
TCTTAAATATCT
>TeaL_137289
TTGTTGTTATTTTAGTGATCATGGAGTTTTTAATAGGATCCAATCAGATTCAGTCAGACC
TAACATATTTTTAACCTTTCTTCTCATTTTTTTCCCCTTTAAAAAATTGTAATATATCTT
CTAAAGATGTTTAAGATTAAAGTTACACTATGAATTATCTATTGCTATTTTATTAAATTG
AATATAATTGAATATTACATGTGTGAGGTCAGTTATACCTTTTAAAATGTTTTAGGCTTT
AAAATAAAAGATTCTAAATAATTCTTTCTTATTATTTGCTCACTGTTACTTAGAAAAGTA
TGTATGCTTATTGTCCAAATATCAATATCGTTGTTAATTATTGTTACTTTGGAAATTGAT
AG
>TeaL_137290
GAAAGGAGTAATTAGTTTCAACTTTAACCCCCCCAAAAAATTGGAAAGATGATGTCTCTT
TGAACCTCTTCGCAGAAGGAACAAAACTAAATTATCTATACTCTCCCTACACTGTCCAAA
AGCAAATTTAGTTTCTTCAAAAGCACATTGAAGTGGCTCCGACTTAGATCTAATGCTGAG
TGCAGTTTAAATGTGTAAACCTGATGTACTAATGCCACATAGTTTTAACTGTCAATTTTC
TCATCTCTGTATCCCTACCCTTTTACTCCCATGTTTCATAATCTTCATTATTATGGTTGC
AGGTAGAGGTCGTCTTTTCTATGCAAATACAATTCTAGTAATTGCGCTCTATTTCTTCTA
GATATATGATGCTCTGTACTTGCTCCACTAACTC
>TeaL_137291
ATTGGACTAGCGCACTACACGGTCAAGTTCGGCTCATTGTGAGATTTTATAGAAATGAAA
TATTTAACGAGCTCATCCACGAAACTCCAGTCTAATTCCAGATTAGAAAGAAACCACTGC
TTTTATGATTTACCCAATAATTTATAATGATTTTTTTTTGATTTTTAAGTTAAAGTAATG
TATCACCGAACGGGTCTACTTTTTCGATTGCTGCCTTTTTCAATCCACGCACATGGACAA
CCCAAAATGTCAAAAACTTTGAAATTTGGAATATTTGTTTGAAAATTTTTAACATCATAA
ACTATTCTAAGTATTCAACAACCGATTTAAGCAAAACCCACCACAAGAGAAGAAAACCCA
ATTCGATCTCTGCTTCTGAAACTCCAAAAGAGAAGTCCTACATTGCAACTGCTTCTACTG
TGAGAGCTGAAGCAATTACATCCAGTTGATTTACATGTGGATTAATCCAGGTTTTGTGTG
CCCATGGTGTTGCGAGGCTTCTTTCCATTTATGATGTCCATTTGTTTGTCAATTGTCCTC
CTAGCTGAAAAATCTGTTGCAAATATTCCAGTAATTGGCAGTATTTATTCAGTGTTCGAA
GGGTCTCAAATTAATTGGCTTGATTATGGTGGAATGTTTTTGCTCTCGAACAACTCAAAT
TTTTCTTTTGGATTTTCAAGTACAAAGGAGGAGTTGGCATTGTTCTCTTTGTCTATAATT
CACGTTCATAGTGCAATTGTCGTCTGGACTGCCAACAGAGGCCTCGGGGTAAGAGATTAT
GATAAATTTGTTTTTGACAAAACTGGGAATGTATATTTGGAGAAAGAAGGTGGTATAGCC
TGGTCTCCTCATACTGCAGGAAAAGGAGTTACTTCCATCAAGCTGCAGGACTCGGAGTTT
TAGCTATCCCACAGACACCCTTTTGTCAAATCAACTTTTCTTTGAAGGAATGCGACTAGT
AAGTGAGCCCAATTCCAATAACTTGAGTTGCTACCTTGAAATGAAATCAGGTGATGCAAT
TCTCTATGGAGGATTCCAAACTCCTCAACCCTATTGGTCTATGGCAAATGAGTACCGGAA
AGTTATAACTAAAGAAGATGGACCAGTCACTTCTGCTTCTCTAATTTCCAATTCATGGAG
CTTCTTTGATCACAATCAGAATCTAATTTGGGAACTTATATTGTCTGATGATTTTAGTTT
TGATGTTAATTGGGCAGCAGTTTTAGGAGATGATGGGTTTATTTCATTCTACAGTCTTCA
TAATGGTGACCAGTCTAATGCAGTAACAACGAAGATTCCACAAAATGAGTGTAGCACGCC
TGAACCATGTGATCCCTACTACCATTGTGAGTTTCTGACTAAAAAAAATTGCTACTGTCC
TCTGGAGCTTAGCAACCCTCCAAGTTGCAACCATTGGATTGGCTCTCCATGTGATGGCTC
AAAGAGTTCTATACAGTTGCTAAATATGGGGGATAAACTTGACTACTTTGCTCTTGAGTT
TGTTTCACCCTATGCCAATTGTGATTTGAAAGGTTGCAGGGATGCATGTGTTAGTAACTG
CTCATGTCTCATGTTATTTTTTGAGAACAATTCCGGTAATTGCTTTTTGTTTGATGAAAT
AGGAAGCTTTCAATTACGCAATGGCACTTCCAAGTTTGTTTCTTACATCAAATTACCTAG
TGATGCAGGCCAAAGGCTAAACCCTGCCAAGAAAGAAAGCAATAGTCGGAACCACTTGCG
GATTGTTATGATAGCTACTACAATCTTCTTACTTGCTAGTTGTCTACTTTTTTTGGGATA
TTGGTTCCACCAAAGAAACAAAAGAATGCTACAATTTTTCGAAGATGTCATGGGAAAGGA
TAATTTTTCTTGCCAAGACGATGACATTCAAGTAGAAAATTTCTTAGAGATCTTATCTCG
CAACCCCAATCGGTATAGCTACAAAGATCTTCAGACCGCTACAAACAACTTCTCTGTGAA
ACTCGGTCAGGGTGGTTTCGGTTCAGTTTACAAAGGGATGCTTCCAGATGGAACTCAAAT
TGCCGTGAAGAAATTGGAGGGCACTAATCAGGGAAAGAGAGAATTTCGAACTGAAGTTTC
CACTATTGGCAGCATCCACCATCTCCATTTGGTCAAGCTCAAGGGCTTTTGTATAGAGGG
CACTAATCGCCTTATGGCTTATGAGTACATGGAAAATGGGTCTTTGGATAAATGGATCTT
CAGGACCAATGGAGAAGGATTAACCTTGGATTGGGAAACCCGATTTAGTATAATAATAGG
TGTGGCGAGAGGATTGGCTTATCTCCATGAGAACTGCCATATGAAGATCATCCACTGTGA
TATAAAACCTGAAAATGTGCTTCTTGATGACAATTACCAAGCTAAGGTATCAGATTTTGG
CTTGGCCAAGTTGATGACAAAGGAACAGAGTCAAGTTGTCACCCGACTAAGAGGCACAAG
GGGGTACTTGGCACCTGAATGGGTCACAACCAATGCTTTGTCAGAGAAGATTGATGTATA
TAGCTTTGGCATGGTTTTGCTTGAAATTGTTGGGGGAAGACGGAACTTCAACCCTGCAGA
GTGTTCAGAGAAAGCTCATTTTCCGTCTTATGCCCTCAAGATGATGGAAGAAAGAAAGCT
GCAAGAAATAATCGATTCAAAGCTTGAGATTGATGAAGACAACAAGAGGGTAGAAAACGT
AATCAAAGTTTCTTTGTGGTGTATACAGAGGGACATGCACTGAAGACCATCCATGGGTAG
AATTGTTCAAATGCTTGAAGGTTCCTGCTCTGTACCGGAGCCTCCGAGCTCCTCTGAAGC
TGGTTTCCACTTTCTTGCAAATTTTGTTAGACCAGTCAGAGAGGAGAGAAGGTTACCTGC
ACC
>TeaL_137292
GTATTTTCATTTTCCGGAAAACATAACTTTCCTGGGAATAATTTCTATAACTAAGGTTGC
AGAACAAACCTATATACTGATGCACACCTACTATGCTTTAATTTCATTCAAAAGCTGGAA
ATCTTAGATATGCTACCATGTTTATCTGGTTTAGGAGCAATTTCTAAGCCTTCATACAGT
TTTGGGGTTATTCAAAAGCGCATACAGTTTTGTAGGTTTGATTTCTTGAGTTCTCTATCT
GGAATAGCAAATGGCCTTGATTATTCAGAAATGGAAGTATGAGTTACTGAGTACTAAATC
TAAAGCAGTACTTTGAACCAAAAAATACTAGGTTTGTTAATCAAATGAAATCTAAGAAGA
GGGTGACCTCTAGGGAGGTTATTCCTTTTGTTATTGTCTTACTGGCTGCTGTCATGTCCC
ATCCATTGGTTTTCTTAAATACTCGGAAGCAATTTGGGCTAAAGCTAGTTCCTCCTAAGA
ATCACATACAAGGACACAAAATATGGTACAACACTCTGACATGACAATTTTCAAAATACA
GATCACTAAATTGTAGGGACACGGCAATAAATAAATATAAATTTTTATGTGTACATGAAA
TAATAGTTGGAAATGTTAGGGGGAGGTGAAGACTTAAACTGACATGGGATGTGGTAGTTA
AAAAAAAGATTTGAATTTTTTTAATTTTATTGAGCATATAGCCCTTGATAGAGCAGATGG
GGAACAAAATATTCATGTACCCAACCTTGCTTGATTGGGACACCATGCTTATTTTGGTTT
GGTATACATGAAATAATAACTATTTCTTCAATTTTACATTACATTACATTTAGATTTTAT
TATGTCAAAATAGTAAGAAGCTATTTTTCACCTCCTACATATTTCAAAACAGTGTGAACA
G
>TeaL_137293
TTTTTAAGTAAAAATAAAAAAATAAAATCAACTGGGGCTATACACCTATATTTCACTTTA
CAGTGGGAGTTGGGATTCCAAATTCAGGAACCACACAATCTCCATTAACAAATGAATCAA
AGATGAACAATACAACTGGTAGCAAAAAGAATCATTCAAGACTTCCAAGTGGTCCAACCA
ACCAACCATCCTCTGAATCACCTCAATTTTCATCTGCCACCTGAAATTTCCTCTCCTTGT
TTCTGTTTAGAAGAAGAAGGCCGGTCAATCTCAACCGTGTATGAATGGTATCCACAAGAA
CTTGACAGATTACTCGAACCACCACCACCACCACTGCTGCTCGTTGTTCTCTCAATATCA
TCAATATTCGCAATCAGAGAAATCGGTCTTTCAGGGATAGATGGAACTGGTAAATCTGTG
TCTAAAATCTTCACAACTTGGTCCATTGTCGGCCTAGCATATAACTGTGGGTGAGAACAT
AGTACTGCAACCAAAGGACCCAAATCTCTCATACCATCTTCAATCACATCTAAAGCTCTC
CCTTTCCTCACTAATGACCACGCCCACTCAGTCACAAGAGTGGGTTGGTCTTCATTAACC
GCCATAAGCGCTTTCTTCCCACTCAAAAGCTCAAGAAACACTACTCCATAGCTGTAAACA
TCGCTCCTCTCTGTCAACTGCCCATATAAAGCGTACTCAGGGGCCACATAGCCCATTGTC
CCAGCTACTCTAGTGCTCAAATGTGTCATCCCCTCTGGTGTAAACTTTGCAAGCCCAAAA
TCAGCCACTTTGGGCTCAAACTTCTCATCCAAAAGTATATTACTCGCTTTGATATCTCTA
TGAATAATAGCCGGTTGAGCACCATAGTGCAAATAAGCTAACCCATGAGCTGTGCCAAGC
GCAATCTTTTGGCGAATTGGCCAGCTTAGCTTATTCACATTCAACCCAAATAGGTGATCA
TGAAGACTACCATTCTTCATCAAATCACACACAATTATCCTCTGGTGGCCTTCTAATGGA
GTCGTTGCGGTGCAATACCCTCTCAAAGCCACAAGATTCATATGTCGAACGCTGGCAATC
ACCTCTACTTCATGTGTGAAACTCGCATCGCCTGCCAATGAACAATTCTTGAATCTCTTC
AATGCAACTTCAGACCCATCTGGTAATACCCCTTTGTACACATTCCCATACCCTCCACTT
CCAATTATGTTTTCCCTAGAAAAATTCTTAGTTGATTGCTTGATTTCATCAAATGTGTAC
CTAACCAAAGTAGTACTTCCACTAATTGAATCCAACCCAGAAGCCAAACTAGTTCCGGTC
CTGGAAATCGTCCTCTGCTGCCTCGGTTTCCATCTTTTTCGCCGAAAATACCAAAACCCA
CCAAAACCCAGAACCAAAACAAGTCCACAACAAACCACACCAACAACAATTACAATCTTT
CGCTGCTTACCACTCGAATCAGACCTAGTGAAATCGAGAGAAAACAAGCATTTCGCAGTA
CCTTCATCGGTAGGACCCAAATAGTTAGCAAATGCGGCAGCATAAATCGACGGGTAAGCC
GTGCAATCGGAGACGTTTCCAACCGAATTACCGGTCAGATACGAGGCCTGAAGGCTGGAG
AGGCTGGTGGTGCATGACGCGCATGGCGAGCCGTTTTCTAGGGACTGGTTACAGGCCGAA
ACGACGGCGTTCAATGAGGATTTGGAGACATTGCCTTCGAATTCAAATCGGGTCGTGATG
TTCATGCAACCCTCGGCGATCCAGCTGGTGTTGAACCCGCAGGACTTGCGGATATCGAAT
TTCGGGTCGGATTCGTTGACTATGGCTTGGTAGGAGTCCCAACAGGATTCGGCTTGGTCG
ATCGGCGGCAAGAAATTGTTGGTGGCCCGGAGGTACTCCGACTGGACTAGCCGAAGACCT
TGTAGGATATGTTGACACTCGCCGTTTAAATCGAGGGTTGGTTGTTTTGTGCCCTTTAGG
AGCTGATGAAGAATATCGAAGTTGAGAGAGCATGAGGCGGCGGCGGCAGTGTTGGTGGTG
GTGGTGTTTTGGGCGGCGGCGGAGGAGGAGAGAGAAGAGAGGGCAAGTTGTAGAGAGAGA
AAGAGGAGGAGGGACATCTCCAAAAAGTTTGAGAATAGGGGCTGTTTGGGTGAACAACAT
GTGGAGAACTTAATATAATC
>TeaL_137294
TGAACACCAATACGATCAACAAAAATGGCACAATGCTTCACAGAAAGGTAACACACTCGG
TGAGGTGTTTTCTTATGGATGCGGTGCACATTGTACTGAAACAAACAACACAAATATACA
ATCTAACCTTGATCCACTTTCAAAACTGGGGATCAGAATCAGGCTCAAAATACAACTCAT
TTCAAACCAAATGTGTATTCTCATATGTATAGTTTCTTTAATTGGAGGCAACATATATCA
ACATGACAAATCTACAACACAATCAAGCTGCATACACTAGATATTTCCGGGGCAGCAATG
GGCTTCAATATTGGTAGTAAAACCTGTTTGCTGGGCGATGATATGATGGCTCAGAGTATT
CTGATTCAGGAACAAAAGTATGTGATAGCAAAGAACCCTGCAGGGACCTTCCTTCCGGTT
CCTCAAGGAACCTGTTTGATTCTATGTAAGTCTGGATACTTGTGATGACTTTGTTGAGCT
TTGCATCTCCTCCTCGTTGTTTAAGCGCATTTACAAAGTCGCGATAAATGACGTTCAGTA
ACTTCTTGAAATGCGATTTGTATCTTCTATAGAGACCAAACCCAGCAGCTTCAAGGAATG
CCTGCAGTGCAACTGCAGTATATAGGTTTGCGGGGAGAGCATNNNNNNNNNNNNNNNNNN
NNNNNNNNNNNNGGACACTCTCAACCTGTGTCTGAACAAGAGCTCCATATAGTTTCATAT
ATGATTCTATCCGTGATACATAACTCTCTTCACTCTCAATCTCTCCGTCTTCTTCTTTGT
AACCAATGGCTTTGTGATAAGCTTCATTCGTATCAAATGCTGACTTGGAGTAATTAATAT
ACTTTGGGACAGTGTAGATGCAAACTCTATTCAACTTGGCAAGGACAAGATCCATAGCAA
GTGGGACCT
>TeaL_137295
TAATAATTTTAAATCCCTGTAATGTATCGTCCAAAATTCTAAGCCAAGAGGTGTTTAAGG
TACTTATTGGTTTTATATTTCAATTGGATTAACTTTTGGTAGGTATATATATGAATTAAG
AAATAAACATATATTTGCTATGTTGTTGTTGGTCTGCAAAGAAAAAGCTAAAAATAATAT
TTGGTAGATTGCGATGCAAAAATGATATCGTACTGCAAATAGTGAAGCATGACTTTGTTT
GTAACCATCATGGTAACTGTAAGGATAGTAGTCATAGGTCCTTAATGGTCGCTGTGGTTC
TAGATATGATGGGTGTGTCAATTGTGAAGTGCCTGTGGTAGTATGGGATACAGTGGTAAT
AATGATGTGATGTGTTGTATTGTAAATGGCATCAATAGATGTGTCATGGTGATCCTAGTA
ATGGTATTTTTGATATAGATTGACATGTATGGCTGTTTCATAACCTCTATGGTGGTGATC
AACCATTTTAGGTGCTAGCAGTGGTGTTGGGCCATCGATGGTTATGAGGAAAAAATCACA
ATTAGGCCATTGATGGTGGTGGTAATAGAACTATTTGTTTCAACTAAATGCCAATTTTTG
CATTTTTGCTTCCAAAAAATCTATTGTTTTTTTAAGAAGCTATCCAAATACTAATACTAA
AGGGCCTTTGTGGTCTCAAAAGTAGATATATAATTTTGATCATTTGCAATTATGTTCTTG
TTTAGACATTTGCTTGTGCATTTGTGTATGCTATATAATTATGGAGGATGAAATAGGCTA
GGAATATGATGAATGCATTTTCCGAAGGACTTATATTAGCTGACAAAAGTGGACCTAAAC
CCAAAACTCTTCTTGACGTATTGGTGAGACAAAAACTAAAATCTTTTTAGTCAGATTTCT
ATTAATTTTGAGCTGACTCTTGATGTCTTGCCTACTTTCTGGTAGGACCTGGGTGCAATA
GCTAATCCAATGTTCAAGATGAAAGGATCCACTATGAACCAAAAGAGCTACTTCCTGCAT
TTCCTCTGAAACATCAGCAGAAGGACATGAGGTTGGCTCTGCCCTCAGTGATCAAAATGT
AGTATC
>TeaL_137296
TTTTTTTTGATGATATGATATCAATTTACATCGTGACTAGGAAGCTTGATTTAAGATATG
CTTCAACATATTTCTCAAATTAAAATAAATTGTACAATTATTGCTCTTATTGTTGAATAC
AATAGAAACATTGAAAACTTCAAACACCCAACTCATGACAAACTTGAATCTTTCTCTACC
TAAAATTCATGTTGCCCTATATCCAATGCAATCTCAATAGTACAATCATACCTCAAGATT
CATACGTTCTAAAGATTCCCACAACGTCTTACAATTGGGAATTGGGAGTGTATTAGCCAC
AGAGAAATAACGTTTTTTTTTTTTTTATAGATAAACAAGTCATATTATAACCAAAAAAAT
AAAAATATGAAATATAATAACGATTATTGAGTACAAATGATCCCTCACCTTATGAAAGCT
GTGGCAACGACAAAAAAACTACGGAATGGTTGGAGGAGATGGTGTAGCAGCTAGAGCTGG
AGGATTGTGTCTCGTGTCTTTCAGGAGCTGAGTAAGTTGGCACAGGCATGTTTGGTGGGA
GGCTAGGCAAAGGAGCCTCAAAGTCAAGAACTTGAATTGCTTGCTTTATTGAAGGCCTGA
GGTTGTCACCGCCATGTCACATTTTGCACAGATATCAAGGAGTTGATGTTGATACCTACA
TGCTCAAATGGTGGATCCCATTCATTGTTGATAAATGTGTCGAACTCCACTGCCACGAAT
TGATTGGCCGGCAATGAGTTGAACGCGGGGTTGAATATTTGTTGACCGCTGACAAGGCCT
AAACCTCTTCCTTCTTGGACACTAGGAATAGGGAAACCAACTGGTGCAAGGAAAAATGCC
ATCCCGTCCGCATATGGGGTCTGATTTAGTGAGTTAATGACAAAGGAGAAATGGGTATTG
AAGTCTGCAAGTGCTCCTGTGGCTTTGTCCCAAAGATGCATTGGTTTGAAGTACGTGGCT
CGGCCTGTACTTTCTGTCATGGGTTTGTTCAAGATTAGGGTCAGTTGGATGACTGGATCA
GAGGATTTAGCATCTCCAGTGCAGTTGATGTGGTTAATGTCTCGATTGAAACTTGTGAAG
TTGAAAGAGATCTGAGCAGTACAAGGGACTAATAGAAAGAGAAAGAAAAAGAAAAAGAAG
AAGAAGAAGAAGAAGATAGTCATTGAATGAGGAATGGAGCTTTGATTGATCATGGAGATG
GGTAACAATGGATTGATTTTGAGGCACATACGTTTATCATGTAAATTGTAATGACTCAAT
TTGGTTTTCAACTCGGTGG
>TeaL_137297
CTACGGCCTTTACACCCCGCAACCGCAACCGCGCCACCGCCACCGTTACGGCGACCGCAA
CCGCTTTTCAGAACCTTGGACCTGTTTCTAGCTTTATGTTGAAAAGAAGAAAAAAAAGAA
AGAGAAATGCATTAAAAGGCATCAAACCCAAAAGTTTCATGCATTTCTTCAAATTGTAAG
TTTCTTATTATTTTACCGTTTTAACTAAGAAAAAAATTTGGAGAACCAAGTTGTGAAACT
TCCTAAAAACCATATTGAGGAAGAACTCCTGCTTCATCCCATCTTGGTACCAACATTTCC
TTTGCATGTAAGTAAAATGGGAAAAAAACAAGAATTTAAAGTTTGGCAAATAAATTTGTG
GGAAATTTAGTCAAAATACCTCCATCGGACCCTTGTTTGGTGAAAAGGA
>TeaL_137298
ACCAAAACATCACATCATTAATGGCGGGACCCACTGCTACCTAATTAGTGGGAGCACTAA
TTAGTGCTCCCAAGCATTTTTCAAAAAAAAAAAACAAAAAGTTGAGGCTCAGATCTATGA
ATGAACAGGCGAGAATCCGAAAACGCCATGGCTGCAACAACAATTGCCCGTGAGAGAAAG
AAACAAATCGTAACCCATCTCACTCTCTTTATTTCTCACAGAGCCTCCGAGTTGCCCCGC
CAATAAACGGGTCGGGTTCTCAGTGCCCGACTCATGTGCTCAGAAGAAAATACAGTACAT
CGTCACAGCCTCTGATTGATTCGCCGAAGACAGCGCTTCCGGAGGGTTGAGTTTTTGTGC
TGCAATCAACAGCCTCTAACCCTATCGGAAGGACTGTCAAAACATTTTCTTTTTCTTCTT
TCATTTCTTTACGCTGTGTTTGGTTGGGTATTTACGGAGGGATTTGAAAATGTAAAGGGA
AAGGGTTTGTGGTTTAAATAGAATTTCCTGCGAGAAGAAGATGGAGAAGATCCAAACTTC
CACTCGCAAACACACACACACAGAGAAAAAGAGAGTGAGAGAGATTGAGAGAGGAGGGCT
GTTGATTTTGGAGGTGAAATCATCGGCTCCGATGATCTTTGAGAGATCATCTTTTTTGTT
TGCAGAGAGGGGCAACCACC
>TeaL_137299
TACCCGCTGCTGTCTACTGATATAACACAGGCTCGCTCGAGCAAAGGATTGGTCGCTCGA
GCGACCAGACACAAAGAACCCTCGCTCGAGTGAAGAAAGCATCGCTCGAGCCAACAATTC
GAAGGTTCAGGTCTATTGTCACACCCCAAACTCGCCCCTAAAAGTTTGGGCATGACCTAT
TCAGAAACGGACACTTAACCTGGTATACATAACATACGGGGCCTTATCGGAAGCACAAAA
TGTTAACATAACATTGATATATATATACATACTCCATTGAGCTACTTCTATTATGCCAGG
ATCTCAAACATCACATCATCATAGACAAATAAAGTCCACAAATATAACCCTGAGCATCGG
TTATAAACATACACATATACAGACCCAGCCCTAAGATTGGGCATATACAAAACCTAGAAG
TTATGTACATTCAACCTTAGATGAACAATCCAAATACGAGCCACATCTTAACAAAACTTC
CCAAAAAAAAATAAATGGCCTCGTCTAGTGCCTGGACACACAAGGGTTGACAAAAGAGGA
TGGCGTCCTGGTTTAGGATTGACCACCTGGTTGGTGACCTATAGAAACAGACATAACACA
GAGTGAGCCAGGCTCAATGAATAATAATACACAGTTAAAACGATGTTTAATTTGAAACAT
AATATATAAATACATATTGATTAGTAGCTTATTAATCTTTATTGAGTCATAAATCA
>TeaL_137300
CATACCAAACCCTCTCTCTCTAAAACATGGGAAACTACGTTTCATGCAGTTTTATCTCTC
CTACAATGAAGAACTCCAAATCAGCCAGAGTAATTTTCCCGGGCGGCGAAATCCGGCAGT
TCCGCCACCCCGTCAAGGCGGCGGAGCTCATGCTCGAGTGCCCCACCTTCTTCTTAGTCA
ACTCTCGTTCACTCAACATCGGCCGGAGATTCTCCGCTCTCGCCGCCGACGAAGACCTCG
AGTTCGGAAACGTCTACGTCATGTTTCCGATGAAGAGAGTGAACTCTGTCGTCACCGCTG
CTGATGTGGCGGTGTTTTTCATGGCGGCCAACTCGGCCGCCAAGCGGATCTCCGGCGGAA
CCGTCAGAATTTCGCCGGCGTCCGGTGATGTTTCGGAAAGTGTAGCGGCGACGGTGACGG
TGGAGTTTCCGGTGCCGGAGTTTCAGCACCGGTTGGCGGTGTGTAAGTCAAGGAGGCCTG
TGTTGGATACAATTACAGAAGAGCCTCTTTTTTCAAGATGAAAATTTGTAGTCATGTTAA
GGGTAGAAATGGAAAATCACTTATTTTTATTTTTGTTGATCTTACTTATTAGGGTGCTTC
TGTTACACACAATAAATTTTCCGTTACACTTGTATTACAATAGTTGTACATTAGGCAAAA
AGTACTGTACAAATGGGTGTAATAAGAAATTTGTTGTGTTAAGAAATTTATGAGGTGTGA
CTTCAAATATATTGTGGTCTGATACCAATTGTTAACATAAATTTCAGAACATAAACCTTA
CACTTTGGATCATTTACCATGTGTATTATCAAGAAATCAAGACAAA
>TeaL_137301
CCCAAACAATATCCTAGAATCCCATATTGTGAACCGGGGGGATCCGCCTCCTCATAACAA
TAATAAAAATATTACAAAGAGAAAAGTAGCAGGATATGCTCGAATAAGCATATATAGCTC
AAGTGAATTATAGCAAATATGCTACCAATTGCCTAAATACCCCAAACAAGTGTACTTGAA
ACATCAAACCTGGTAACAAGTAGTCGACAAAATACTGAAACGAAACTCCTCAAAACCACT
CACTAACTCACACAAAACATTGATAATAGTACCCAACTAACATAGGTTTCTGCTTTATTG
TCGCTATCCATTTCATGAAATCGAGGGGATGAGAGTCCCCGAGCTCTTATGGTGCCTGGT
CCTCTTCTTGGACTTGCTCCTCGAAAATTTGTACTGAAGTTGATGCCAATGCTTTGACAT
TGAAGAGATCGTACACATTCGTGAAAGATGATGGCAACATTACTGATAATTCTCGCTCAA
CATCTTTTTCTGTTTTTGGGGTTCTGTTAGGTCCATTGATGTTGAACAATTGAGGATGTG
GCATTCAGGCGAGAGTCCTGTTTCACAGGTAAATAAAACATTGTTAAATTATACTGATGA
TATTTATAATTTATCTA
>TeaL_137302
GTTCATTTACTAACATCAACTATTAAAAGATAAGATTCAAGTAATCAAACAAAACAAAAG
AAAAATATCTTCACATCTGTGAAAATGCACAAAGCAACTTAAGCCCACAATAGAAGGCTA
AAACAAGTCAACTGAAACTAAGCCATGCTTTCCAAGAACTCAAAAGAAGCACAAGTCGGC
TAACCAAAGAATACTACCCCAACCAAAAGTCCCCTTACCAAACAAAAATCTCAGATCTCT
CAGTTTGACATAAAAAGTACCAAACTTGAGTCCGTGTCAATATGAATAAATGCATACCAG
CAGTACAGGTGATCAGGTCATGGAGGAAAAAAAAAAAGAAAGATGCATACTTACTAAGAA
ATCATACAGGATTGATGGAAAAGGACTTTGTTAGAATCACATGGGATAATGGAATAGCAA
CAACACAATAATCAAATTCCCTAATTTGATCCTTCAGCATGGTAGATCAAAAATCAATTC
AGAGCTACTTATAGGAAAGAGAGTTAATGGGGGGAAAGAAAGAAAAGGCCACATCTTTTT
TTTTCTGCACTTGGCCAAGAAAAGCATATTTTTGTTTATTGAAAAGAACTTCAGAGAGCC
CAAGCAAATATCAGAAAAAATATTATTATTTTATGACAGTATCAATGCTTGAACCCTGCA
GGAGAAACATGACTCATGAATATTATCAAGCTGTAACACAGACTGAGACACTAAGGAAGA
AAGGTAATCAAAAAATAAAGCAAATAACTAGAGTTCGGAAACTCACACTTAGAACTCCAG
AAATCACATAAAAAATAATCATCTATACTACTGTACAAAGCACATAACTCATCACACAAT
GTTGATTCCCAAAAAACCCCACCAAATATTTATCTTGCCTAAGGATCAAACAATAAAATT
ACCACAACTCTCTTCCTCTCTGTCTCTCACCCATGATTTTCTGCACAAATTAGTTTAGTT
TGAAAACAAAAGTAGCCTTTTGCCCCCAAAAGTGGCCTAAATTCATATATAGCCAAAGAG
AGAAAAAACAGTTAAACCCTAAACATAGAAACAAATAGGGAGTTGCAAGTTCCCTTGTAG
GTGACATTATCAATGCTTGGACCTCTCTCGATGAAGTATCGACTATCTGGCAAACAGTGA
GAGCAATCATGGAGGACTTT
>TeaL_137303
TACATTGAGTTCCTCCAACATACTACAATAAAAAAGAAACAATAAGAAAACCAGAAATAA
AGTAATAAAACATGGCATTCCAAAATACCAACAAAATTAACAAAACATAGAGCAAATGTC
AAAAAAGCCCAGGATTTTGGATACTAGATCTACTTGTAGATGCAATATAAAAAAATAAAA
ATGCAATGAGGAAGACAAGACAACTAAACCATCAAACAGGAATGAACTACAATTTTGGGC
TTTTAAGTAGATTTAACAAGAAGCTAACACACAACAGAATACAGACACATCTACAAGGTC
TTTTGTTTATATTTTACGAAGTTTTAAACAACCACCAGTCAACCACATTTTATTATTCTT
ACTGAAAAAAATATATATAGATGAAAAGTGGGAATCTCGACCCAAGTAACTGAAGAGACA
TCAAAGATTTTCCTCCAATTTCTCAACATGATAACCAATCAAGACAGATCTCAAATGAAA
ACAGACAGATTCAATGTAAATTGATTGAATGTAAACAGATTTCAGATTTAA
>TeaL_137304
GGACCTAGTTCCTACTAAATTCCCATCATACAACTTTTTGGGGAAGACCAAACCAGAGTA
GCCAAACAGTAATTGAACTCTCAATAAAATATGTTCCACATAGGCCAAAAGCCTTTAAAT
TCTTCATAGAACTCAGATTCCCTTCCAATTGACTATTCTAAAAATTAGCAATCTCTCCTC
AATGAGTACTTCCTACATTTTTGCATGATGATGATGACAAAATTCAAGATTGAAGAACAT
CATGACACAGGTCAAGAGTTAGATCTTATAGAAAGAATGAATGATATGATGCATAACATA
AAATCTCCAACATAAGAAGATGACAAGATAACAAAATATGTTCAGGAGAGAGAGAGAGAG
AGAGTACCATCCTGTCATAAACTTTTTTGAAGTCCAGCTCCTAACAACTTTGTAGAAAGT
CTGCTTATGATTGCTTCAATCGCCAGACGTCTGGTCTAAGTGCAAGCAGTAGTACAGTGT
ATAGGAGTCCAGAACTTTGAGTTTTATCTCGAAAAAAAAGTGCGACTGTTTATGCAGAAT
AATAAGCTTGCTGATGGTAGAGGGTATCCACTCATGTTAAGAGTTCCTAGACGTTATTGT
AACACATGTGTGTCCTCTTTGTAGAAATTGACAAAGTTTGTTGGCTGCAGGCTGCAGCCC
ACCAGGTCATTTGAAAAGTAACAGTTCATTAACAAAAGTTTTATATTAG
>TeaL_137305
ACAGGTACAAAGAAATTTGAAGAAGCAATCTTTGTAACTGACAAAATCAGTGTCAAGAAT
ATCACCATCATGGAAGACGGAGGAGCCTATTCACAGCCGAGTCCAAAGTATCTACGTTCT
TCCTCAGAATTTTTATTTGTGTGGCTAGACTATCAAATCCAATGGAACTGCAGAGTGAAA
ATCTTTGTATAGATGAAAGATTACATCAAATGCTACCAAGATTTTGAAGTTCTGATTCAA
AATTCAGAATATTAGCTTGTCAAAACTTGACATAACACCAATGAACCACCAAAAAAGTTC
TTTGGCCCTTGATGTCAATATGTGTAAGTGTTATTAATGTACGATTGAAAAAATTAAAAA
AAAAAATGAAAAGGGAAAAAAAGAAGGATGTCAATCTCTCTGGTCTTGAACCTTAGAAAT
TTATCATACAAGAAAGGAGAAGGGAGAAGCAATATATATAAAGTAAGCTCAAGTAAAACC
AAGGATACAGTTGTGTGGCTAGACTATCCATGCCTTT
>TeaL_137306
TGTTTTAACAATTACAACCTTCAGGACTCTCATATTAGCTGTTGCTTTAAAGATGTACAA
ACACAAATACAAAGCAACAGCAACAACTATTAAAAAGATAAGGGATCTTATAGAAATGAC
TCCCAAGTGGGCATTAGTAGAGACTAAACAGAACAACTATTAAAAAAAATGTCTGCTCAA
GTGAAGAGACCCCCAAGTCCTACTCCTAGCAGAGCTACTTACATCCTCTGACTCAAGTTA
CCTCCATCTGGGCTCATTTCTTCGCTGAGTAATTGCCAATTATTTATCTTCCTTTGTCAC
TACGATGACAACTACTAGGTTTGTCTTCTATTCTACATCATTTGCTCCCAAGTATCATAC
AAGCAAAACTGAGAATTTACAATAGAGATGTTTCAACATTAGATAAATATTAGTACAACC
ACTTTGAGTCTAGTTTCTCACTCATTTACAAGCTCGAACATGAAG
>TeaL_137307
CACTTGGACTGTTGTTTTAATGTTACGGACCGTGATGATGTATGAGACCGAGATGATGAA
GAGTTGTTTTGTCCAACTTAGGATTCCCAACCGAGATGATGTACTCCGGTTGGAAGAGTT
GGTGTCTTGTCCAACTTTGGATTCCCAACCGAGATGATGTACTCCGGTTGGAAGTGTTGA
TTTGTTCAACTTCGTTATTAACAACCGAGATGGTTATTTCGGTTTATAAATTTGTTTTGT
TCTGCTTAAGTACTTCAACCGAGTTATGAATTCCGGTTGACGAGGTGTTTTGTTCAAACA
ATGATTTATACCGAGATGTTTTGCTGAAAATGGAATTGATGGCAACCGTGCAAACACTTG
GCAAAATTTGGCTTTTTCATTGATAAGAAAATCAATACAAAAGATGGGGACATAGCCCGG
TTACATCAAAAGCGTTGAAAGCAAAAATACAAAAAAGAAAAGAAAACTAAACTAAGGGGG
AGAGATTGGTGAACTCGTCCTCGCCAGCATCAAGGTTGATGGTTGGACT
>TeaL_137308
CTTGGAGCCTCCGGCATATTTGTAAGTATAATACAGTAGGAACTCGAGTTTCATTTAGTG
CCAAGGAAAAGTAAATTACATTTATTTTCATGAAAAATATATATATTTTCTCTTTTATAC
AGAGTGACCGAAGGGAAAAATATAAGTAACAAATATTATTTATGGATTTTCTAATATGAT
AAAGCCATTCATAATTAGAAAAATCATGGCCTAGATAATACAACTCCGAACAAGCTTATT
TTAAGTATGTGGTGACAATCATAATGTTATGATTGAAAAAAAAATTTGGTCAGTTGATAG
TAAATAATACATTAATTGCCCCAATTTTGTGGGGACTTGAACATTCATACTTTCCGCATA
CTTTTTTTGACCTGCACAATTTGAGTTTTCTATAAACAGACAAATTGTTTTTGGAATTTG
ATTTATGTAATCAATTACATGGATAAGCCGAGCACTGTTTGTTATATCTATTCAATCCTT
CCTAATTCTGCTCTCTGTCATAACATTCATGTGTTCGTGGTCTCAATATCAGATTGGAAG
GCCTGTGGTGTTCTCGTTGGCTGCTGAAGGAGAAGCTGGTATCAGAAAAGTACTTCAAAT
GCTGCGTGATGAGTTTGAACTGACTATGGCTGTAAGTGGTTGCCGGTCTCTAAAGGAAA
>TeaL_137309
TTTGATGGTCATTTGAGCCATGACATTCCTGATTATCACGGTCTCATTTGTTTGTTAATA
TTTTGAATGAGGTACTACATGGTAGCTGTACATTACCACGTGTTTATTGGATTTATATGT
ATCTGATCTGTCTTATAGCCTTTAATCAAGTAAATCTTTTGCAAGTAATGTTAGAGCAGA
ACATCAACTGAAGTCCTGAAGGTTTGTTTTCCAACTAATCTGTCACTCGAAATTCTGGAC
ATAGAACTACTTCACACAAATGGATCATCTCCCTTGCCCGTTTTGATTTTCTTTTGTATC
ATTCTTATTTTGATAGTTAACTAGTATTGGTAGTTGATAAGATGGTTGAAATTATTCTCA
CCCTCTTTTTCTGTTGCTGCATGTAGCCTGATTTCTGGACTGAAACAAAGGATGCAGTCC
GGAGAGCTTATCGTACAACTGATACTTCTATTTTGGACAAATCAGTAGAGTTGGG
>TeaL_137310
AGGGGGACTAAAACTGGGAGAAGGTTCACTAGATTTAGTTAAAACTCTGCAATCAGATGT
GCAAGATGGTCGATTATTACTTACTGGAAAGCGGGTTTTAGAGCAACTGGCCCACATTTC
CACAAATATTTATCAATGGGGAGTTCATCGGAGGATCAGACATCATTCTTAACATGCACT
AGGTATTATCACATCAAAATTGTTCTTCTCCTTAAGCCTGGGATTCATTGTTTTGATGGT
TTGGTCTGACCCCGTTTTTAGCGGCAAGCTCATGCACTGAGTGGCTCGTTTTAAGTATGT
TAAACTATGAATATTTGTTGATTTAATCCAATAATGGTTCGTGCAAGTATGAATTGAAAA
ATTGTATATGTATAAGCATTACTCCATGAAAATTTACACTCAAAATTATATATATTACTG
CAGTCCACCTTTTATTTTGGTGTATAGTACAATGAAACAACTCAAGCTGGTACAATATTT
AGCACAATACACA
>TeaL_137311
TCCGTCCAATCAAACACACCCAAAAGTGTATCTGAATTAGACTCCAATCTCATCAGTGAA
AGGAATGGACTAGATTCTGAAAATTGAATACTACAGGTAATGCTCATGAATATACTCTAA
ATTGGAAATAAACAATGAACCCACAAACCAGAATCAGCAGCAAAATGCTGCCATCTTCTG
GCCCTGATTATGGCTGTCTCTATACATACACTTCCCTGCAACCTAGCTACTGTTTTTTTC
TCTGCCAATTTATTTCACAACTCAAATTAACCCATAACAATTTCAAATAAATATGGAGAG
GGACTTTCTGTTCTTTACCCCTTTCGATTCAAATTACCACTTCTCTGTTTCTTCATCAAC
AATTGACAGTAGCATGCCGACACAAATGCAGTTGATCTCTTCTTTGAACAATGTCTTTTG
GTGAT
>TeaL_137312
CTCTTCTCTTCTCTTTCTGAGACTGAGTTCTCTCTCATGCCCTCAATATAAACCCATATA
CCCTACCCTTCATTCAGCATAAACCCATAAACCCATAAACCCTAACCTCTATTCAACATA
TCACACGCCTCTCATCTCTCTCTCTCTCTCTCTCTTCTCTTTCTCAGACTGAGTTCTCTC
TCTCTGTTCTTGTGATTTCATCTCAGATCAGATCGGTGGGCTCTATCTCTCGATCAGATC
AGTGGCTAGCGGCTTGGTCTCTTGCTCTCTCTCTCTCTCTCTCGGTGACACTGTTGGTTT
CCATCTCATCTCAAAATGTCACACACGAGGCTAAAAGGCCACACTCTGTTACTGGTGCAG
CCGCTGCTGCCGCG
>TeaL_137313
CACAGCCACACCCACAGCCACACACACTGCTTGAGAAACCTATGTTTGTTTTGTAGACTT
TCACGACACATCCCATGTCATCTCTCTCATCATTTGCATTATCATCTATTTATAAATCAA
AAAGACCCCAAAAAGAAATATCACTCAGTATTTGAGTTATGTGAGCAATGCCCACTGTGT
TTCACTGTTCACTTGAGTGAATCCTCTTTTGCTGCTCTCATCTCCTTGAGATCTGTTCAT
GAGCCTAAACTGCTTTCTGGGTATTGCTTAAATTTCTCAATTTTGGCACATTTTTTGAGC
TCCA
>TeaL_137314
CAGCATCCAGATTACAGCCATAGGAATAGCTTCCTCATATTTTAAACTCTGAAATGAAAC
CACCATTCAAACAAATCCTTCACTTACCCACTCCATACCACACCAACACAAGAAGACGGA
CCAATTACTCCATGCCTTTTTTGACATAACAACATCATATGATGCATTCAAAATCATTGG
ACAATTTGCCTTTGTACACAATGTAATGCTTACTCTTGATACAGTCTTGTACCTAAAAAG
AATCACATCTCCAGATACACAGTGAACCCCCTGCAGAACCTTCTGCACCCACAGCAGCAA
AATCACTATTCTTGAATGGCTACAGTGCCCTTATCAAACCCTAATGTTGAGTTTGGTTAA
GTGGAATGAAAGTAGAATAGAGTGAAATAATCACTATTCCTTAGTCTCCATGTGGAATGA
CCATTCCCTTATAATGGTTAATAATAATTCCATTTGCAATATATTTTTCATTTTTTTCTA
GTGAATCAAACGTGAGAATGTACATTCCGATGAAATAATCATTCCATTCCACCTTCATTC
CAACAAACCAAATCCTTAGTAAATGTGAATTCCAATTTTCTTCTATGTTTCTTGGTAGTG
TTAGCTACCAAATGAAGTCAATAGAACCCTTCCAATCTAAAAGGTCCACTAACTTGTTTC
ATAGAAGATCATAAAATAACAAAATAATCCAGAAATCTAGCTAATGGTAAAAAATAGATA
GGTAATTTACAAAAAGATTCCTTG
>TeaL_137315
CACCAGATATACAAACTTCATCAAAAAAATGAAAAACGAAGGAACCCAAAAAAGTGTACC
TACATACAGATGTACACAAAAGATCCAAAACATATATGCATACCTACATACGAAAAGTGT
ACGTATGTATACAACAGATCCAAAACCAGGGGTAGAGAGTAACGGCGAGATCTCATGGTG
GCGAGGGGTAGCACGGTGGTAGAGGCATCGGAGGAGGAAACGGTGTCGGAGGATGCGACG
AATTCGGATGCAGAAGAGAGAAAGAGAGAGAGAGAGTCACACCATAGATCCACACCACAG
ATCGTGATAGAGAGATCGCCGCTGTTAGAGAAAGGGAAGGAACTGTCTGTTAGAAAGAGA
GAGGAGGCACATAACCACAGTTTTTGACGTTAGAGAGATAGAGAGAGGAGACGGAGAGAA
GAGTGAAGTCACACCATAGATCCACACCACAGATCGTGATAGAGAGATCGCCGCTGTTAG
AGAAAGGGAAGG
>TeaL_137316
AGGAATTGGGGGCCAAGACCATTCAGGTTCATTAATGCGTGGACCATGCACCCATGTTTC
CCCTCTGTTTTGGAAAAATTCTAGACTGAATCTAGAATTACCGGGAGAGTTGGTTTCATA
CTGATTAGGAAGCTAAAATTGCTCAAAGGGGAGCTGAAAAAATGGAACTCTGAAATTTTT
GGGAATTTATCTACAAAATTAAAGGAGGCAGAAGAAGTGTTGCATGGGATTGATCTTATT
GCAGAAGACAGACCTTTGTTTGAGACTGAAAAGAACCAAAGAAGGGAAGTGTTAGGGGAG
GTATGGAAGCTTAGTAGGATGCTGGAAAGGCTATGGCATTAGAAGTCTAGAGTAAACTAG
ATCAACAATGGGGACAGGAATACTAAGTTTTTCCATGTGATGGCTAGTAGCAGAAGGAAT
AGAAACTTACTCAATTCTATCACAGTGGATGGAAAAGTTCTGGAGGAGCTAGGTATTGTA
CAACTTGCTGTTTTACACCATTTCAAGAGGCAGTTCACTGAAAGCTGGA
>TeaL_137317
GCAATTTATAGATAAAGGCCAACAATTCAAAACCCAGTGAAGCAATAGCAGATATCCAGC
AACAGCATTTCATAAGATCACAAAACATCTGATGTTAGAGAAACACCATCTATATGACGG
TGGTTAATGTCATCATTTCTACCAAAAAAAAAAAAAAGAAAAAAAAAGAAAGAAAGAAAG
AAAAGGAAATAGCTATGATTCTCAGCCTCGAGTTCTTGAAATAGTAAAACTAAAAACCAG
AGCAGAGAATATATAAATTATCCTCATCCCTACCACACACTATTGGGGGTATGGTGGGTA
TGCAGGTCCAGCTGCAGCACTATAATCATACGTACCGCCATAATTCGTCTGTCCTGCATA
CGGTCCCTGCAATCCATATGATCCACCTGCCCGAGCCCCAGTAGCTCCGATGTCTTGAGT
AGCAAATGGGTACTGTTGAGGAAGGGCAGCAGCAGGGCTTTGAGTGAGAGCCCCACCATA
TCCCGGTCCATACGAGGCTGCTGTGCCAGGACCACCCTCATACACGCTGTGGCTGGCGGC
ATAGTTGTATGGTGAGGAAAATCTGCCAGCTGCTGCGGTGTGA
>TeaL_137318
AAAGGGTTAAGAAGTCAAGGTTAGAAAGACAGAATAAGTAAGAGGCACATCTTTGACTAC
ACCTTTGGTCATTCTTAACGAACAAATACATGCTACTAATCTAAGACACATGAGCAAGGC
CACGGGTTGATTTTCAAAAAATTTGGATCCAAACATAGAAAATCAAAAATTGAAAATATT
GGGAGAGAAAGGTTTTGTTATTTTTCAATTACAGAGTCTTGCTTCCAAATACTATACTTT
GATCACCAAACAACCATTCTAAAATTATAATAAACCAACAAACATATCCTGTGGCATGCC
CAATCATAGGACACGAGTATCTCCAACGAGTCTAGCAGAAAAAATAATAGACATTGACAC
AGCATGTGGTGTATCCAATACATGATCCACAGTGTTGAACACTGCCATGGAAACTACAAT
GGATTGTCTGTGTGCTTCATAACTAATAATACTACTCTCCCATAATATCATTGAGGAATT
CAATTTCCTAGCACTTAGAAGAACCAAAATAGATGAAATCCTATAATGCAACCAAGGCAG
AGAACTCTTTCTCCAGCAGAGCAGCTTGGTCATCATCCTCCTCTCCTTACCTCTACCGTG
TGAGACTCTATCTTCTTCGTTCTTCCTTTGTTTTTT
>TeaL_137319
TGTTTGGCTATTTCCCAAAGCTCCTCCTTGTAAATTTTTCTTGCAGATTTTGGGTTACCC
ACGCGAAATTCAAATTGTCCACGCCAACAATGAAGAAGAAAACAAATTTTACCCTTTTGA
ACAGCAGGCCTCACTGATTTGCACTGATGATGATGGCTAGATTTTGTTTTTCATGCCATA
TGTTTCTACAGCAAACATGGGATTTCTCATAAGATATATATATATATCCTCTGGACGGAA
TTGTTGTTACTTTGTGCTTCACATCATTGTCGGCATTGTTGCTGCCGTAACGCTGTCGAA
GTTGGTCATCCAAAGCTCTGCTCCCGCCGTTGCAAATCCTGGTAACTACATCTGTAATTT
GATGCCTACTATTTACAAGTGTGTTGCAC
>TeaL_137320
CAAAACCGACAAGAGCTTGCACCTGAAGAAAATAAAATTTAGAAATGAACTTCACTAGAG
ATAAGGAAGAGTAAAAAAGTAAACGCAAACATATTTATATGCATGGTTTGCAATCAAAAC
TAGAAATGACCAGTCAACCAAGTACCAATTAGATAAATTGGAAGAAAAATACCAATTGAG
CTACATGATTTGTATCTTTAGTTGTCTGCTTAACTCCTTTGTATATCTTTTGACTAAGTA
GACCCTCACTTCACACCAATCAACACCAACCTTGCCAAGGGTAAAAGCATATCTGTGATT
ACTTCTATACTGAACGGCAAACAATTATTTTCTCTACTTACTGAGCAACTCTTTTAACAG
ATTTGCAAGGCTGATTAGCCTGAAGTCTACATAAAACCAAGTCTTGAGCTATTGTGATGC
TTATCAAAACAGACTGACTAGAGAACTCACAAGAAGATTATGACCCATACAGGTATGAAC
TATGGCTTTGTAACCTGCACAACAGTCAATTACCCCCTTCGTGTATCTTGTCTTAGCCCT
TAGGAAGTGCAAATATCATCACCAATTTAACTATCTAAACTCATCACTGCCTTTGGTGCC
GTAACATTTTTACACTTTCAAGGCTGTTCAGAATTTTCCCAGAAGATACTAAGCTAGGTT
CTCAGGTATTCTCCTGCCTCGTCCAAGAAGAAACCGACTCAACATCAGGTCTAATAACCC
TAGAAAATACCCAATTTTTAGAAGGAATCTGAAATAACATGCCTTTTCAACCAAGTTAAG
CATACATCAACTATTCTTGGTCGACAGGGTTTTGATGTTTCTTAGATAGACGTCACAAGC
AGTGTTGAAAATAAGAATTTATTTCCCTTTGGGTGTCAATGTCAACAATAGGTCAAGGAC
TTTGAAGTAGATTCTTTTAAGCTTAGAGAACTCATAATAAAGACAATTATTTCCATATGA
TAAATCAAGGACAGATGTAATGGGTCTAACACAGTTGCGTCATAGGCAAATGAGTTGTGC
CCAAAGTAAGGCCTGACACATAAGTATTCAACACAAGGAAATGCTAAAAGAAGAGTGCCC
TCGTCACGTACATCAAGGGAATCACATAAACATCTAAAATTCCATGGATAGGATCTCCTC
AAGTAAAGAAAACATGTTAATTAACTAGAATAATAATGAAAAGCAAGCTTGCTGCTATGG
TGAAACAAATTTATTTTGCGAATGAACTCATAATAACAATAATTAGGTATAGAATGAGAT
CATAGTTACCAGTGTTATGGTAAAAGTTGT
>TeaL_137321
GGCTATTAATCAAAATTTAATTTGTAACCATATTTAATTTACATGTTATGTAATAGTTCA
AAGATATACAATAATAATTATTAATTCTATTAACAGTTTTTTTTCCAATATTTATTCATG
CATTGCATGGGTTCAAGGCTAGTTATACATCACTTCCATTGCCTCTAGTGCTTAACACAT
CGAGGAATAATACAAATACAATAAGCAAAAAAAGAAAAAGATAAAGAAAATGGAATTTAT
GAAATTTCTAGGTGACTACAATTGATTGAATCTTTGACTCTATTTAGAGCTACTTGCCTG
TGTTGCAACAGAAGAAGATGTTTACCCGTATCGTCATTTTTCCTTTTCCGGGGCAGTTTC
CGCGAAAAACTTTTCCATTTTGATTCAAACTCACATGCTTCACTTTGATCCTTAAATCCT
TGAATGATGCATGCACAAACCCATGGCCTTCCTGCACAGGAAGCTTTTGCACCACCTTTC
AGCTCACCATTATGTTGTCTGAGGCGGCGAGAGAAATTGGTGGTGACGCCAACATAAGTT
TTGATGGGGATGTTGGTGGAAAGAATGAGGTATACGGACCATGAGTGCTCCTTGGATTGA
GAACTCTTCGATGATGATGATGATGAT
>TeaL_137322
CTGCTCCTGCCTCCACTTTACCTGGTATGGGAATTGAATCATGTCAATTACTAACCAGGA
GCTGGTAGGTTTGAATGAATACTAGTAGTATACCTTCTTCCCTAATTTGTATATGCATAT
GTCATTTACTTTTGTAATTTGTACATGCATGCTTCCCCTACCTTAACCTAACAACTATTT
TAACAGGAATTCTATAAATTTGTTTGGATCACAAATTTCAGTAGTGCTCACCATCCCACA
AAACTTAGGCCAGTTTCTAATGTTATGCATGCACAAGTGCACTTAATAGCAGTTATTAAT
TGCTCATTGTGTCGAGCAAGCATAGCAACCTCACACTTAAAGAAGTTTGCATTGGTCAAT
TAAGATTTCAAGGAATAAATGTGAAAAAGAATGTGGCTCCAAGCACTAGAACTTCCATGA
TTGGTTCCTACTTCCTACTAATATGCAGTGTGGGCAACAGAAATTCGTTCATTATTTTTT
ATAGTTGCACTGAGTTAGCACCTAGGCAGTGAAGTCAAGCACCACCTTGGTACCTAAATC
AGGTGATAGCCAAAGCGACCAAGCTTGGTGATCATATGATGTATATAGTCCATCAACAAC
TTATTTATTTATTTATTTATTATTATTATTTTAAAGAAGCATAGATAAAATAGTTAGGGG
CAACCTAAGGCTAGCACAAAGCATGTACCAGCCAGGCAACCGGCAACTGCTGCAAGAACT
CCCCAGTTCCAGTTTCAGTTCGGTTAATTGAGGAGATAATGTTTACATCTATTGTGTAAT
AGATCCAAGAAACACAATAGTTCATGCCCCAAAATAAAAATAAATGTAAGTTATGAATGC
AAAATTCAAGCCTCATCTCTAACATAAGCTACAAATAAAAGTTCATGCTTTACAATTAGA
AGGCAGAAAGGTCATTACTAGTGCTGGTGCGTCAACCAGGGCACCAGGAAGAGGGAAGTT
GCTACAAAGATTCAAATGGCGTTCATGTCCTACTCTAATTAAATGGTCTGTTCCAGATGC
AGGTAAACTAAAGCTTAATACTGATGGCTGTGCCAGAGGTGATCCTGGGTATGCAGGTTT
TACGTACAAGTCTCGAGGCAGAAATTGGCTATCACAGAGGTCTCACCATAGCTTTTGAAA
AGGGCTTAAATGAAGTTATTATTGAAAGAGACTCCCAGATGTCTGACAAAGTGATAAAGG
AATGTCCTCCCGTGAACTTCCTCTAAGAAGCTTTGTTGAGGATACACAGTACCTTTTTCC
AGAGATGTACATGCACAGTGCAACACATCTTGAGGGAAGGGATTCAATGTGCAGATAAGC
TAGCCAAAGTGGGAGCAGATCAGATGGAACCACTTATGGTGGTGGAGGATCCTCCAGATG
TGATCAGGAGTCAGTTAATTGCTAAGTTGGTGAGCATGGTGTATCTGAGGACTTAGGTTC
TCAGTGAATTTGTCAGTCTTATTTTCTTTTGTTGTTTCTGTCTGCATTTGGTAGTACGAA
TAATAATAATCTAAACAGCCCACTTCTTTACACACACTCGGTACCAAAATTCCCTAAGCA
ACAAGCTCTGTTTCCCTGTGATTGTAAGCAACAGTGACCTATCAAAAGTCAACATGCAGA
AATTGAGTTTTAAGAATGAACAAATACAACAGAATCAATAGCTGGTGTATGCAGATTATG
AATAATAGATTGGTCACTGAATATAATTATAGCAACCAAAAAAAAAAAGCAGAGAGAGAT
CACTGAAGTATACCATACTTGTATGAAACAAATGATGAACCTCCTGAGGTGTACCATACT
TGTACCCAACACACACCATTCAAGCGTCTCACAAACTCATTGTGTCATTGAATCACATTT
TACCTCTTCCTCAGACACTGTTACATGTTTGTTAAACTCCATATCCAGAGGAAGAAGCAG
CACATCCAAAGAAAACACAAATCAAGCAGTAGGGAGACTCTGAACAATGACACATTCAAC
CAAAAAGGTTCCCAATGTCTGAATAGCTTGGAACCATAAACATATTTAGAGAGATTGATA
GAAAGATATTTACGCACCTCAGCCTCTTTTTGAGCTGC
>TeaL_137323
GCCAAATATTTCTTAGGAGACATCAAATACTTGTAACTGCAAGTACATAAGCGTTTCGAG
CCATTGAACAACCTCCCAAATGCAAAGTATATTTGGCTCACCTCTACCGAGACTGATCTT
CACGATGCATAACTATGAAATGTGACTGAAGTTTTGAGAATATCATAGTTTCTTCCTAAT
ACAATGCGTCCCACCAATCTTTCTCTGCTTTAATCTCCTTTATAGCCTTAGCTGAGTGAA
AATCATGCAGATTCTTCAACTTGGGGCAGCCTTATATCTTGATCTGCTCCAATGAGGGCC
AAGATCCATTCCCAATGCTGACCAACTCGGGTAGACACTGAAACCTTAATTTTTTCAATC
TAGGGAGCAAAACAAGAACATCGATTTCTTCATCTGAATAATCCTCTGCCTCCAGTTTTA
TTATCCCTTTGACAGATACACAATCTTCAACTACTAGGTCCTCCAAGTTTGAGAGATTTC
AAAGCACAGAGTTTGTGAAAACATGCGTCAACTTGGTACAAGCGTGGAATAATAAAAATC
TCAGTCCATTGAAACTTCCTTGTGGTACCATACCCTCGCAGAAGCTTCTCAAGTTCCACA
AACAATGAATACTCAGTCATTCTATGAACGGTAGGATACTTTCAGTTTCGTCTTCCTTGC
CATCTATGAGTGATTGAATACCGTGACATTCGCTCACTATACAAAATCTCAATTCCTTGA
TATTGTCAACACCAAACTCCAAAAGACTAGTGATTGTGAAGTGATTATCCAAATACAACG
CATTGGCACGACTGAGCACTCTTACAATCAAGTCAGGTATGGTATCGCCATTCACATATC
TCAAGCACTGATCTTCTCTATCATAATCGAATTCCACGTCTTTTGGGACCTCTGATACAA
CATGGTTGATATTTGTTGAGGCCAACGATAAATTTGAACTTGCTCAAACGATTTAGGGTC
CATGATGTACTCCTTCGGATATAGAATTAAAGACAGTCTGCATCTAGAAAGTAGAAATGA
AGATTACTCAAGCCCTTCAAAATGGCCACCTCTTCTGTGACTGATTCAATACTTTCATTC
CACCTAGGATCCCACAATAATGCTTAGTTCTTTTAATGCAACGAGTCTCGACATAGATTC
ATGTGATAGGAGAGATCGTGGAAGCTTCTTGACTTGCTCGCAACAGTCAATTGGACCGTA
GAAAGATACCCGCAAGAGCTTGAGAAGAGACAAATTCCCAATCTCATTGGGGAGTCTATT
AATCTCTGTACCTTGGAGATCAGGCACCTCGAGGTGTTCTAGATCTCCAATTTGAGGCGG
GATCTCAACAAGGTTTAAACAATCACGTAAGATTAGTGCTTGAAGTTTACACAGCCTAAA
CTAGGTTGTTGGCAATGATTTAATTCCGGTGTTTGATAAATTTAGAACTTGAAGAGAAGG
CACACCATCAAAGAAGGACTCGGGTATTGTTGTCAGGTTGATATTGCTTTGGAGGGACAA
TATCACAAGTTGGGGACAACTCAGTTTCTCAGGCACCCTAGTGAACTTGTTCCCCATCAA
GAACATCATCTCAATTTCTCTCCATTCTTTCTCTGGCGGTGGCTCTTTCAGCCCTGCAAA
AGCCCTTGACAAGACCATGCCTCTTTGCTTCAACAATTCCTCCTTTCTTGGACCAATTTT
TGACAAAAACTGACAATGCTCCGGTTTTGTTGAGATTATCCACAATGCTAGGTCCCTAAT
CACTCTATGCATCTTGACAAAACACCATCATCAGATGACTCCAACAGAAAAGCATCCACA
TGATCTTTAACTATTCCAAGCTCCTTTTCATTTGCGTCTACTAGGTGCCCAGCAATCAAC
CCTTCTTCAATCCAATGCTTTACCAATTCAGAAACCCTAATTTCATAACCTTCTTGATAC
AATGCGGTATATAGGAAGCAACACTTAGTAGCATGCCCCTTCAAGCGGTCATAACTAAAT
TTCAACTGTCGAATTAAAGCTTCACTATCACGTGTTTTAAGTCCACCGAGAGATTGGTAG
TCATGCAATGTGAGCTTCCACACTACAGCATTGTTTTGATTTCTCAAGGCTCTTCCAATG
ACAATGAGATTGAGTGGTAAACCGCCACAATCGTTAACTATGGCTTCAGCAATAGGCTGG
ATATCTGGGGAATCAACAATAACTCCACCTACTTGATCATGAAACAACGTCCAAGCTTCT
TCAGGAGAGAAAACCTCCATTTTAAGAACCTTATCAACTGACATGGCACAGTAGACATCA
ACATGTCAAGCTGCCAATACTATCTTCAAACCATTTCTCAAATCCTTGCAAGGAACTCCA
ATCGCATCCAAATCAATCTGCTCCAAACATCATCCAAAAGCAACATAAACTTTCTGCTTC
TCAAAACCTCAAGTAGCTTCTCTGCAATTTCATCATCAGTCTCAAAGTTTTCGTGATGTA
ATGACAAATGTCTAGCGATTTCATTTTGTATCGTTCTTCTGCTCCAACAATATCTAGAGA
AACTCACATAGATGACAATGTTGAAAAGGGTAGTTATTTCAGGACAAGTGATCAACGCTT
TGAGCAGAGTAGTCTTTCCAATTCCATCCACTCGATAGATACCAATTTTTTTAGCAGAAT
CCCTTCTAACATACCCTAAAATCTTCTTAGAATTTGTTGCACTTCCCGGTACACTCCTAC
CTAAAATTTTGAAAACAGTGTCTGCAATTGATCTCTTGCCAAACTTTTCTGTTGCGGTTG
TCATCTCCAATTGCATTTCAATTCATTTCCTTCCAAACAGAACTTAACTACATATCACAA
TTAATTAAATATATCATACACTAATTATTGCTACAGTGAATGAAAATACTATGTGCAGCA
AATATGTATACGGCAAAAACAAGTTTGACAACTATTCTAGGAATAAATTGTGGAACACCA
TTATTGTCATGGAACATCACATAGGTGATAAACTTCTAATAATAAAATATTGGATAAATT
ACAAATACATTGTGAAATTTACTTAAAATACGGATTGCTCATGTAGTTTTAGAAATTGCA
AATAC
>TeaL_137324
TTGAAAGTTGATAATCAAAAAGCAAAAGCTAAAAACACCCCTTTCCTGCTTCTCAATTAT
CAGATTTTTTTCAGCTTCTTTACGCAATTTCTGCCTTGTAAAGCCGAAACTGCACCAAAT
CTGTTCAGTAGAAAACCTCCAGATACATAAGAAATGTATATCTGCACTGTTTTTGACCTG
TGAATATGTAAATCTGTACAGATATACAGATATACCAACACAAATGTGTATCTTTACTGT
TGTTTCTCAACCTGTAAATCTGTCTGTTCTGTCATTATGATGCCATAGCTCCATAAATGT
CAATCTAGTGCTTTGGGCTGAGCTGTTTCCTAATTTGCCTGCAGATACATTCCAAGATAC
ACCTTTAGTTGGCTGGT
>TeaL_137325
GTGGAGGACTTTCAACTTCTCCCGATTCAACTTATTCTTGCCACATCTCACCTATTATTA
AATGCGTAAGTCAGAGTACAAGGTTAAAGGAATTCTCAAGCATTTCTCATCTACAGAAGA
TATAGAATTGGAGATAGCAGGTTGATTTGGGTTAAGTACATCCCAAATCAGAGTACAAAG
TGTTTTATTATTAAGTTAGAGTACAAAGTGTTTTATAAGAAGAGAGTCAGCTCAGATTAT
CCCAAGATGATGTGCTTTGAAATTGTGTGTGTTTTGAACACAAGCAGGTTGATTTGGGTT
AAGTACATCCCACCCAAAGTCCAATTCTTTGGGTGGTTAGCTTGGAAAAATAGAATTTAA
AAGCACTGTGTTTCTACAAAGAATTGGAGCACTTCATAGTTAAACCACTGTGTTTGATAG
AAAATGAGACAAGATTGACAAAGTTACCTTATAGTCCTTGTCAGACCACTTTTCGCACAA
GAAC
>TeaL_137326
ATTGGTTGTATTGGCCGATACATATGTGATTTTATTTCCCGGCAACACAAAGTATAGTAT
CCGAACTGGGAGGACAATATTTTGATCCATGGTTGACATCCCAGAGCTCCAAACCTTTGT
CCCTCCCAAAGATGGCTGTTTCCATTTTACATTGTCCTGCTTCACAAGGGGGTTCTTCCT
TAATTGCTTTGTGTTTCCTAGTGACAAAAACATAGGTAGAACTTCAATTTCTCCCTATCT
GTTACTGATACAGATTAAGTTCCAGTCTGCAAATACATTACTTAGTAATAACTTTTCAGA
TTACAATGAGGGATTGAGTCCAGGTTCTAAATAGCTCGAAAGATTTTTAAAACAGATGAT
ATACTCTGCAATTGTATCTTGCAGTACCAAAAAAATTGGTAAGAACACCCGACATACTTA
TTTACTGTTAATATTGAGTAGGAGGATGTCTTGATGTGACTTTC
>TeaL_137327
TTCCGGTAAACACACAACACCAGCATGATTTTGCGGATCAAAAAATTGCAACAGAGACAT
AATGTCTTCTCAATCCACCTTCATATATACTCCCTCCCTCCCAACCATCAAATTATAAGT
TCCTCTCTCTCAATCATTTTATTTCCGGTAAACACACAACACCAGGATGATTCAAAAAAA
AAAAAAAGCAACAGAATGTCTTTTCTCAACCCACCTTCATATCATATATACTAAAATTAC
ATTCCAAATCTTTGCCTTAGTCCTATGTATCGTAAAGCTCTCAAGTCCAGAAAACCTCTC
TGCAGTTCTACCATAATATCCACAGCATACCAAGTCTAATCAGTCAAACTTGTCATCAAA
TCAAATTGTATTATGGCAAGATCTCTTTCTAAAAAATTGCCAAATTAATTTCCTGGTTGC
CAATCTTGCAATAAGCCTATTGTAAGAGGGAAGTTATTTAAGTACCTATTGTCATGATTC
AAGTTTGTAAGCAGCAAGAAAGAGCACATATGTTAAAACTACAAAGTTCCAAAAACCATT
TTTTTCTGCTGCAAAAATGCAAGGAAAGAAAAATATGAAACCTAACAGTTAATTTTCCTC
TCCTCTGTCCAATCAGCAACCTGCAAAGAGCTATCTATTTAAATAGAGTTGTCACCAAGA
TAATTATTAAACTGTACAAAGGATCATATTTCAGAAAATAAGAGCAACATTCAATATGGA
AGCAAATAGAAAAGGAGGAGAAATTTTACCTGACAAGGGCACTTGTGATT
>TeaL_137328
TTATTCTTGCCACATCTCACCTATTATTAAATGCATAAGTCAGAGTACAAGGTAAGAGGA
ATTCCCAAGCATATACTCTATGGTCTTTTCATTGTCATTAGCAGATGATCTTTCTAAATA
CTCTAGCATGAAATTATCCCCCCATTTAGCAAGTTCAATTGCTAGCATATTCTTCTCAAA
GAGTACTCTAGTGACCGTTGCCACCAATAATCGCTACGATAGGAAATTCACAAACAAAGA
AGACCATCTGATCCTACATTGCAAGATGATAAATTAGCAAGCAATCTTTCTAAATACTCT
ATGGTTTTTTGAATATGGTTGTTGCATCTATAACATGGACACCAAAT
>TeaL_137329
TGCCAGTGAAGCGTGAACATGGATTTCAGCATGAACTTTGAAAGTGTAACATTTGCACAT
ACAAACCACGATTCAGCCAGAAAAGCATTCTATCTTCACAAACTTTCCATTCTACCATTG
ACTGAATTGGTCCATATTTGGGACTTTCTGGATAAGATGCCTAATTTAAGCACTGGGGCT
GATATTTTTTCTCAGTATTGTCCAGTTTCAACTGCTTAACATTACTGTCCTAAGGCATTT
TTGTATGGTTGTGATGTTGCCTCTGCCTCAGCCTCAGCCTCAGCCTCAGCCTCAGCCTCA
GCCTCATTTGACAAGATGCAATTCATGCTTGGACTTGGAGACTATCTTAGTGCAAATACA
GGCCATCTAATTCAAACTTTAAACTAATAGATAGCCTCCAATCCTTAAGCATGGATTCCA
TACCTCCAAAGGATCCAAATGCTGCATCAATTTTCATAGTTCAAAA
>TeaL_137330
GATCACGATGCTTGCTATGGAGGTACTCATTTTATTGTGTATTAGCTCTGCAGTATTGTT
GTTGTGTTTGTGGAAATTGTACAGTGCAAAGAAGATACTGTGCTTGCACAAACCAGAGGT
TTTCTTAATTTTCCATGTTAAACCAAATTATATATAAATGTTTGTTATTCGTGCGCTAAA
AGGGGGAAGGGGGAAATGGCAGCTACTTGTTGAAGTGCGAAGTCGTTAAAACACATTAAA
ACTAAATTATTAAGAATCAAACTTGAATCTATTGTGATATGCTTATTGTTGGTTATATTC
TGTATATGCAAATAGCATAGTAATTGTTTTACTCACTCCCCACCCAAATTTTGTTTTGAT
TTTCCTCTTTTTGGAGGGAAATGAAAGAAAGAGAGAGAAAAGAGAAAGAAGGGGTGGATT
TCAAAACTTTGATGTGAATTATTGACTGCTATGTTAGCATGGGGATATGATAAGGTTGTG
CAGTCTGCACTAGCAGATCAAGCCTTCGATGCATATTACAATTTAAAGAAGAAAATGTGG
TTCTGATTTCTGATGATGCAATTTATTCTACTTATGGGATTAGGCTTTTTGTCTGCACAA
TTAGCAAGTTTGTTCTATTTTTTTTGGTGGTTTCAGAATATTATGAGCAAGATTTTGTAG
TTGAACTAATTGTTGATTTGACGAATTGAACTGCTCATTTTCGTTTGGTTTTTAGTATCT
GGTGATTTTATTCAGACCGACCACCACTCTATGCCACTGTCGATATTGGCGCATTGCTAC
AACGGTATTACATTTGTTATATAGGGTGTAACACATAGCTAGGGCAAGTTCTCTAGATTG
TGAAGTGTAGCCTCTGTTTTTGTTGTTCATTATAAACATATGATGCTTTACAAAATTGTA
TTCAAATTATTATTGTTTTTAGACTGTCAACTGTTTATATATATTTCGAGATCTAGAAAC
TGTGCAGGCTACATATAAGTTGGGACCAGTTTGCTAGAGGTTCAGTGGGTAGTGTGTATT
GCCATGGTTAGAGAGACAGTGTATACTATTAGATAAACATATTAAGACAGTACAAAAAAT
GATATGGCTTTTATCATCTGTTAAAATTTTATTTTGCTTTTAGAAAAAATAAATCAATTG
GCATTGTGTTTGGCCCAGTAAATTTTGTAAAATTTATGGTGGTAAAACAGACTAGCTATA
TAAGTCTTGTTAAAAGTAGAGTTTGCTATTCATTATAACAACATAAAGTTTTAAGTTTGG
GATCTGGGTATGCCAACTTATTAGTTTTGACTATCTGTGTTATCTTATCTGTTGCCAGAT
CGTTACTGTAAATATATCATTGTTTGTCCCAAAATAATTATTGTGCATTATGTCCTAAGT
GCTATTCCCTAATTCCTCTATATCATGAATACTTTTTATTGTTTTCAAGCTAAGATACAT
CTTTCCATATGGTGCTGTTTTACTTCATGCTCTTTTTGTGGAAGTACTCTTTGAATTATG
CTAGTTGCAAATGTAGTCATTTGGAATCATTGTTCGAACCAATATGGATTCTTTAACTTA
AGTTGCTGCTAGTGCTAGAGAAAGGGAATGGAACTTTTTACATTCAAGAATCTAAGGTGG
ATGCAAACTTCAGTTTGTAGTCATCATGCATGGTTAAATATTGGTTTGCCAAGAGTATGA
TTACATAGTGCTTTTGGATCCTCTTATTCTGATAATTTTTCTTTTCTCGTCAGGGAGCAG
TTCATCTCAAAGAG
>TeaL_137331
TCTCTCTGGCGACCGATTTCGATTTCGAATCTCCAGAGCGGCGTCTAGAGATCTCTCTCT
TCATCTTTGAGATTCAGAGATTCAGATCGGTCTCAGTGATTTCATCTCAGAGCTATTTCG
ATTTTGAAGTTCTCTCTGTCGATTTCCCAAACTCCAGCTCCCTAGATCTCTCTCTATCAA
CCCTCTCAGAGTTTCATCTCTGAGATTCAGAGATTCAGTCGGTCTCAGTGATTTCATCTC
AGAGCGATTTCGATTTCGAAGCGCCAGAGCAGTCTCTCTCTCTCTAGATCTCTCTCTCTC
TGTCAACCCTCTCAGAGATTTGTCTTTGAGATTCAAAGATTCAGATCAGTCTCAGTGATT
TCATCTCA
>TeaL_137332
CGCTTCTCTGCTTCCTTCAATGAACAGATTATTCTGGTTGGTTTTATCTTGATGGTGCTT
ATGACATTATTTCTGAGAAAACTTCATCTTGGTTTATGCAATGCATCTAAGAAACAACAG
TTTTGTATGAAGGATCAGAATTAGGTGTTTATGGAATATAATACCTTCCAAAATATATAG
ATCAGAAGCTGGTTCGATGGAACATCCAAATGTTTTTCTCTACCAAGCTCTGCAGTTTAT
ATTGGTGGAGCATGTGGTATTTTCTNNNNNNNNNNNNNNNNNNNATCTTGGATGGGAACT
GTGCTCAGAAAAGACCAATATATTGCATGTGGGGTGAATTATTTTATATCTTGATGTGGC
ACTCGGAACCAACCTGTACCATACAGATTGCATATTTCTTATTCCTCAAGAAGACAAGGA
TGTCTCCTATTCTTTATCAGTTGCTTCCATGATATTCGAATGGTTTTCTCCATGGTGTAA
GCGCAAACACTGGTATATCTATATCTAATTCATTGTGTGAGAGCGCTAATTTCCATGGAT
CCTGTGACACTGGCAAGAAGACACTATAACTATTCATTATTATGTTACTCATGTTGTACC
ATGTAATGGTA
>TeaL_137333
ACCAATGATAATATTCGCATTTGACTTAGGAGGTGTAATGAACGTCTCTGCATACAATTG
CAATATCAGAAATTTAGAGCAGTTATCAACCCAAAAAAAAAACTTTACAAATTACTGGAC
AATAATCACTCCAATAATAGCCTTGTTGATTAACCAGATTAATAGTGAATGGATTAATAA
TCTCATGCATTAGTATAAGATTAGTTATTTAATTAAATTAGTGACATAACTGTGGGTGTT
GATTTCCAACCACACAACCAAACGGGGAACTCAACTGGAGAGCACCGGCAGAATAGATTA
AGCCCAACAACCTGCACAAGAAGATGAGAATCCGGCGGTGGTTCGTCCACCCGGGGGCAC
TCCGACGATCAAGTCAGTAAAGTATCTCTCAAAGATAATCAATAGTGCTTAACTCACTAG
ATAGAATATAAAATGCGTACCTTAG
>TeaL_137334
GCAGTTTTCAGGAAGCTTTCTTGATGCAATTTCAAAATCTTATCACCCCTATATTAGTGA
TTGGCCTGTTTCTTTCATCATTTTCATTTGGTCCTCGTGAGCAACAACAGATTAGTTTCC
AAGAGTTCAAAAACAAGCTCCTGGAACCGGGTTTAGTAGACCATGTAGTTGTTTCGAATA
AATCAGTTGCAAAAGTGTATGTAAGGAGCTCACCACACAATCAAACAAGCAATGATGTCG
TTGAGGGACCAGTTGTCCAAGGACCTGCTGATCCAAGCAAGAGCCAATATAAATATTATT
TCAATATTGGAAGTGTTGAATCATTTGAGGAGAAGTTGGAGGAAGCCCAGGAAGCATTGG
GGATAGATGTTCCTGCTACACATACTTCTGAAATGGTTTGGTACCAAGAGTTGGTTTGGT
ACCAAGAATATATGTTACCTCTTCAATTTTGTTATGAATTGAATGTCGTGTTGTGATGGA
TTGTTATTGATTGTGATAGACTAATAGTAGTAGATAGTTATTGATGATGGATTGTGCTGG
ATTGTGTTGTGACTATTAGAAAGCACAAACAGCAGGTGCTGGACTAATGGATTTTTGGTA
TATCATGATTGTTTCAATATGTCAGCACCTATACTTGGTGTCCCTCA
>TeaL_137335
ATCAAATCTATCATATTATCTGAAATTAGATCGTCATTTGGCTCTTCACTTGCATCATTC
AGCAAAACATCAGCTATATCTTTTGCAACTTCTGATCTGCCTCTGTTCTTCCTTTTCTCT
TTGATAATTTTATTTACTAACTCAACCATTTTCTTCTTTGCCTGTAATGATCTGTGGAGT
CTACTTCCAGGAAAATTAATAGGTAGAGACATGAGACCAGCAATGAATTCTTGAAATAGT
TTCCTTAGAAACTCCATTTCATCACTTGGATCCATGCTAACCAATGCCTTCACTAGCACT
TGAAAAGCAATCTGAACAGAACATATGGACCTTCTTTAGTATAAGTAACATCTTTAAAGA
GTTTAGAAACATAATTTTTACTCTTACTAATATATTAATGAGGATTAGGGAACATAATTA
CTTTGTATGTAATATGGTTCATATTACTTTGGACTATTAAGGATAGAAAAAATTAATAAA
AAGCACTGCATACTTGCCATCAACTCCAAGG
>TeaL_137336
TTTTTACCCCTATACTTTGTCACTATTTTCAATGACCCCCCAAACTACTCTTATTTTCAT
ACGTACCCCCATACTATTTAAATTACTATCAATTTTGCCCCTGTCATTACATTTGAAATG
GAAAAAGTTAAAAAAATTTATATTTTAACCCCAAATTTCAAAAGAAAGATGCAGACCCAT
CCCTTTACTAACAAACCACCACCATCACTAACCACCACTTCAAGCCCTTCTATCTCCTTC
GTCATAACTCCGTTTCGTCTCATTTTTACGTCGTTGGATTCAACTCACGGTCTAGTTTTC
GTATCACATTTCACGCATCTCGTTATAAGACTTTTCTTCTCATTTTTTACTTTTCTTCGA
GCCATTCTCTTCACCTCACTTGCTACTTCATTCTTTCGTCATTCTTTCGCCAGTAATGGA
GTTCGGCGATGGCGGTGAAGAACAATCCCCCACATACAGAAATCGTTAGGACT
>TeaL_137337
ACCACCATCTTTTTCTTTTTCTTCCATTTTCTTCTTCTTTCTTCTTCCTCACCACCATTA
TCTCACCGCCGGCATCACTTCCCTCTTCGTTCAACGAATTTCCGGCGACCACCATTTTTT
CCGGCGAATCTCCATTCTTTCTCCCTCTTTCTCCACTTTTTCAAGGTTGTACGTAGTCGG
AGCATAAAATGGGCAAAAAGACAGAATTTGAAAAGAAAACAGATTCCCGCACGTGCGTTG
ACTTTTCTGGGAAAACGAGCCCAATATTTTAAACCCGTTTGAAAGACAGCAGAAGTATAA
AGAGGCAAGAAAAAGGCTGGATTAGGGTTCTGAAATTGTTTTAGCAAGGAAAGAGAGGCT
AGGGTTCCAAGAGGTGATTTTCTCCAAAAAGCTTGAAGGACACTTCCATGGG
>TeaL_137338
ATAAAATCTGAACTAACCATAACATTTATAAATACAACTTTCAAGTGTTGATTCTATTTG
CTATAAATTTTTTCTGTGAGTGGAATTTCCTTATTAGGTAATATGAAAGGAACACTTTTT
TGTGATCTAGCCCATCAGGTCTTTTGTAATTATGATAAGGTATCAAACCAAAGTAGGAAA
CCCAAATTAGCTAGAAACCAATGATTGTTTCGATTCTCTATTCATTTTGCTCACATCATC
ACACAAAATACACTTCACCTTTAAATAGCCCATATTGTTAGTAATTGATTCAATGAACAT
AGACCCAAAAAAATAATAATAATAATAATCAGATTATATTAATCAATAAAAGTTTGGCTT
TAGAGCTTACACTGATGCTTCCTCCTATGGAAA
>TeaL_137339
AATTCCTTTATCTCAGTCATTGTCATTACCTAACCAAAACCCCAAACTTCTCTGGACTTG
ACAATCTTGAGGAACTGCTGATTGATAACTGCATAAGGTTGGTAAAGATTGATGAATCTA
TTGGATGTCTCAGCAAACTTGTTGTCCTAAATATGGCAAATTGTATAGAACTTCAGCAGT
TGCCTTCAAGCATTTTTATGTTGAAATCTCTTGAGCATCTTAATCTCTTTGGCTGCTCCA
AACTAAGAGAAGTTGCTGGATTTATAGAATCACCATCAAAATGGTACACATTTTTCTCAT
TTTGGGCATTGCCAAGAAAGAACGTGGATTCCATTGGTTTTTCACTACAGCATTTAAGAA
GTTTGAAGACATTGAACATAGCCCATTGCAATATATCATATATGCCCAGTGAAATTGGGA
GTTTGGTCTCATTAACACATTTGGATATTGGAGGAAACAATTTGTTTAGCTTACTGGATA
GCATCCGTTACCCTACTCACTTGGAGAGGCCAGATATGGTACAATGCAATCTGTCACCTT
TGCCCAGTGAAATTGGGAGTTCGATCTCATCAACAAATTTGCATATTTGGGGAATACGTT
TTTGGTGTACATTGCCGGATAGCATCTATAACCTTACTAGCTTGGAGAGTCTGAATATGA
TGAACTGCAATCTGGCACATTTGCCCAGTGAAATTGGGAGTTTGGTCTCATTAACAGATT
TGCGTATTGGAGGAAACTATTTGTGTACCTTACCGGATAGTATCTGGAATCTTACTCGCT
TGGAGAGGCTAGATATGATGGAATGCAATCTGTCACATTTGCCTAGTGAAATTGGGAGTT
TGGTCTCATTAACAGATTTGAATCTTTGGGGAAACAAATTTTTGTGTACGTTACCGGATA
GCATCTGTAACCTTACACGCTTGCATAGTTTACATATGAAAAACTGCAATCTGTCACATT
TGCCCAGTGAAATTTGGAAGTTGAACTCATTGGCAGAATTGGATCTTAGTAGAAACAATT
TACGTACCTTGCCGAATGGCATCTGTAAGCTTGCTAACTTGAGTCGCCTCATCTTGGATG
GTTGTGCAAAGCTCCAATCAATTCCTGAGCTTCCTGAGAGCATAAGGGTGTTGCATGCAT
CGGATTGTGTTTTGTTAGAGAACATTGAGTTAAAACTGCTGGTTGGAGGTTATTCTGTCA
TATTTCTCAGGTTTTTGGGTTGCCATAAATTAGTTGATAACAATTTTGGAAATAATTTCA
TAAAAGCAGTCATCGACCAAGTTAAGGATTTTCATATTACAAATAAAATTGAGATCAGTC
TTCCATGGGGTGGTGAGGTTCCCAGATGGTTCGAGTACCAAAGTAAAGGGTCATATTTAT
CTTTCAAGGTGCCCCAGCTTATATATCATAAAATACTGGGCTTGGTTATATACGTAGTTC
ACAGGGGATCCAATCATTGTATTGATTTTGAAATCAACGGTGAAATCCATATTAACAAAG
TCAAGAAATCAGATTTATTTTGCCATCATGATGGTATTTATCAGAGCACCACCGGTGAAG
ACCATATGTTCGTCAGTTTAAGACCAATGAGTGAATTAGAAAGCGGTGATGAAGTGGAGA
TCTTTGTGGAAGACTTTAGGGCACAGACAATAAAGTGTGCGGCTAAATTAATTTATGAGG
TTGCTGAGAATAATGCGGATACAATTGATGAAGCATTGACCGACTACATCTCATCACCTT
CCCCAAGTGCCATTCAAG
>TeaL_137340
CTCAAGATCAGCAGAGCAGCTCCCCCAAGTCGCAATGGCAGGACTAGGGGAGGTCCAACC
TTGCGGTAGACGCACAATGTGCTCTACTAGCCTCAATGGGATGGTGGGAGATCAAGTGAT
GCAGTGGCTAAAGGTAAGGGTAAGCTAAGATGGCTGGAAAATCCACTCCATTTGGCATCC
GCAGGAGATAGCTCGAGAAGGACTAGCCAAGGGAATTACCTCAGGCAGACCAAGTCCCCG
AGTAACTCTCCGTGGGGAATGACCTGAGGGGATTGGGTTTCTGTCGGACTTAGCCAAGCT
GGATGAGGAGAGGAATATTCCCAAGGATCCACAAAGATCCAATGGACACATGGCAGCTCC
CCATTTGAGGGATAGACCTCCAAGGACAAATATAGATGCCTATAAAAGGTACTACTAGCT
CACTTTTTGGATGATGATGAGAAAGGGATAAGGATGATGAAAAAAGGAGAAGACCCATAT
CACATTTTCTCTCTCTACTTTCTCTCTCTAAACATGCAACCTAGAAGATCCATGGAAGGC
CATCTTCGAAGATCGCCTTGAGTTTGGTCCTTGGGAGTGTTCCTGCCATTCTCTCTTTGT
TCAAGCTTGCGTTACCTTTCATCCCACCATTTCCTTCCACCATTTTCATTTTTGGGTTCT
TACTTTCTCTCTCTACCTCACTTTCTCTCTCTACTGTATATTTATGTCTTCTTCTCCATT
TGTGTTTGGTTTTGCGTTGCTAATCATTTGCAAGATTCACGTCTCTAGTGATATTATCAC
TTTTGCTTGTTTTAGAGCAAGAACCCCCTACAATAAAGAAGTTGGCCTCCAAAAATTCCA
TGGCCCCACAAATGCAGAGTCTCTAGATCTGGCCCCTGCAAATGGTGAATACCCTTTGCA
GCGGCACTGTGCTGTTGCTACTTTTGTACTCCTAACTTTGTCCCTAGTCGTTGACCCTCA
TTTATTAATGGTGTTAATGAGAGAGGAAGAGACTAATACGTTAGGTGGGTCCAAATTTAC
CCAACAAATACATGATTATTGTGCTTATTGCATTATGTAAAAGACAATTTTTTTTTTCTT
TAGAAAAAGAAAAAGAAAAATTGCAGATGCTATCAGATGTTCATATGGAGATGTAGAAAG
GAAAACCAAAAAAGTAGAGAAAGAGAGTTAAGGCAGAAACTTTAAAAAGAAAGAGAACAA
CCTTATCTTTCTTTCCTAAAACTTTTGGGTAAATTACAGTGACCTCTCTCGAGGTTTGAT
AAAATTACCATAAGTTCTATAATTTAAACATAATTACAATGACCTCTCCTAATATTAAAT
TCATGTAACAATTTTAACCCATTCCGTTAAAGAACAGTCAAAGAACTAACAATTTAGCTG
ATGTCATGCAAAAAATGTTTATT
>TeaL_137341
GCCTGGTGTTGGCTAGATGCTTTGTTACATGGTCTCTTGTAAAGGAGTCTATTCAACTAC
CAAGCAAGTGTTTCTGGTAGTTTGTGGCAACAACTACGAGAAACATGTGCCTGGTGAATG
TCCAACTAGATTTGTATGTAGAACACATCTTAAAAAAAGGGTGTTTCTGGTAGTTTAAGA
CTTTAAGTTTACAGTTATACATAGAATAGAAGTTTGTCACTATTCACTTTTATGATGTTG
TTACATCAAAATGTGTGAAGTATCAATTATTTACGTTCTATGTTACTTAAAAATGCAATT
TTACCCTAGAACTAAAAGAAGAATCTAAGAAATATGAAAGCGTAAGGGAGGCTAAAGGGG
TGTTTTCTGTGTCTTCTTTTTATCGGGCGCAGTTGGGGGCCGGGGATATTTCATTCCCTT
GGCGAGGGGTTTGGGTTTCTAGGGTGCCATCTAAAGTGGCTTTTTTTGTTTGGTTGGCTG
TACATGGTTGGATTTTGACCTTAGATAATTTGATGTGGCGTGGACATGTTTTGGTTAATT
GGTGTTGTTTGTGTTGTCATGATGTGGAGTCTTATGTCAAATCTTCTTCTTCTTCATTGT
GCAGTGACATTTCAATTATGGGGGTTGTTTTTTGGTGTATTTAATTTGGTTTGGGTGCAG
CAGGGGACGGTGAAGGAGGTGTTGGCTAGTTGGAGAGGGAGTAGGGTTGGGAAGAGATGT
CGAAGGCTTGGCTGTTGGCTCCTTTATGTTTAATTTGGTTGGTGTGGTTGGAGCGGAAGC
GTCAGACGTTCGAGGGTTTAGCAGCTTTGG
>TeaL_137342
TGGATTGACCCAGGTCCCAGGATTACGAGGAATTGACAAAATCCTATCAGTTCTGTAATT
TTACCAATTAGTCCAAATCTCTTCTAGTCCCCCATATGGGGATACCATGTCCTGGTGGAC
TATTAGTCTGTGACCCCAATTTTCTTTGCCAAACGAGGGATATGTATTTTGTTGGATGAT
TAATCCAATCCCAAGGTCATGTCTACCCAACAAACATGACCTAAGTGTGCATAAGCCCCT
GTAAGACTTATATTGTTATTTGACAATCCTAACACATATGAACAAGCAAACAGAATTATG
CCTCCAATGTCAGAAATAACTGAGAGCTTCTCCATGCACTGCTAGAGCGGCATTCTAGAA
TTGGATGGATAACTTCTTCAGAAACAGCCATAACAAACTTAATCTTATAGCCACATACAT
ATTGAATAGCCACTAGTGGTAGAAATAAATTCAAGTGGATCGCAACTGCTCGGCCACTCC
TGAGCTAGCTTTTGAAGGCAATGTAGACATAAAACGCACATAACAAAACTTCTATTGTCA
AAAAGCAAGAAAGCATATTTCAGCCACCTAGGTTGACAATAAACCATAACTTCAGAAAAG
GAATCAAGAAAAAATGGGAAGAAAAGAAATTTCGG
>TeaL_137343
CTTGTGCACTTATAGTAGCTCCTACAAGTTTAGACATAAAACACAATATTAGAGAACCTT
GTAGAACACTTCCTATTGAAAAACAATCACAAATATGATAGGGTCCTGCTAACAGTGATG
TTAAAGCAATTCCATTGGAGTTGCTATTTGAGTTGCAATAGCTATACAAGTTTTGACAGA
TTGTCAAATTTTAGAATTATTATCAACGATTATATGTATTTTATAGAGATCGATCCAAAA
GACTGATCGATTGGGAAAAAAAAAATACTAACGAAAGAGAAACTGAAAAACCCAGAATGA
ACAGAAAAATGAAAAGAATAATACTAGTTCATAGTTCTTGGTTGGGTCAAAAAGTACAAC
CTAAAACGTAGGACTAAAACAGTATGAAGCACAAAGATTAAAGCAATCCCAAGAATGCCT
CAAAAAGGCAAACTGTTGAACCTAATCCACTTTCTGAGGTAACCTTGAAAATGGTATGTT
TTATAAAAACATGAACTTTGAAAGCATAAACCTTTCCAAATTAGACAAAAGTAGTAGCAA
AAGTACAATCAAAGCTAGCTTCTTTTTCTTTTTTTTTTTAAA
>TeaL_137344
GAAGACCTTTAATGGTTGAGGAAAAACTACAATACAAGAAAAAAAACACCAAGCTTCATA
ACTGATATAAGAGATAGATGCAGAAACATAAAAGAATTACATTTGTACTTAGCTCTTACC
CTCATCCTCTCTAAACACCGCTCAACGCAGAGGGAAGAAATGAAGATTGTCATCAGGTGC
GAATTTCCCATTGCCCGAGACAATCAAGTAGTTATCTCCAACACCTTTGTTGGAGTCAAG
AAGGTCAGCTATAAGTTCGTAAGCAGTGGATCTGGCTTGAGGTAATGTGTGTAACCTTCG
TCCGACTTAAAGCCACACATGGTTTAACAAAATTGGATATCGGCTAGTGTAATCCTAGCT
TTTTCTTGACGTGCCAGTTCGATTATGCCATTGATAAC
>TeaL_137345
CCAGACCAACAGCAGACTTTGTCTGCAATTCGTCGCAGGATTTGTTTGCTATAGCACAAG
ATCAGCCATTCCGGTTTCCATCCACCTTTACCTTTGTGTTAAGGGCATTTTCAACACTTG
AAGGTTCTCTCTCTCTCTCTCTCTCACACACACACACACAACACACTTGTACACACATGC
GATTGTGGTCATGGGCATACAATTTCACACAAAAGTGATACCGTAAAATTACTTTGAAAT
GAAAGTCACAAAAAACTGCTTTGAGTCTAAAAAGTTATGTGATCATTCAATACCTTTCTT
TCTGATAGTAATGTTGGGTTGGACTGACTTCATCTTATAATTCATTTTACAATGTCAGTT
TTTGGATGATTTGGATCACAAGTGGACCATTAAATCTGATGCACTTAATTGAACACAAGG
CATTCTTCTCTTGTAAATAGAGTTTGTTTTTTGTATTACTGATCAATGTAGAACCAATAA
GTTTATCAGGTATATGTGTTAGTCGTGGTAGTTTTGGATCATATGGGTGTCATTTAATCA
TATGGATGTTTTGATGATTGAATAACTAATTTGCAAGATTATTCATTTGTTAGCCTTTAA
ATTTCACAGAAGCTAAATATGATATTAAATGAGCACCGTAGCATTTGTTTCATTGTTCTC
TTCTAATCATGACTGTTATCTTGTAGGTGTTGGCTACACGCTCGACC
>TeaL_137346
CAATCCTAGCTCGCTTCCTCTGCTAGTGAGTGGAGCAAGAGTGGGAGAGTGTCCTCATGT
CCTTGATGAAAATATCTTGGAAGTGAGAGCACCAGAGAGAAATTCAATTAGTTTTATGCA
ATAACTATTACATAGAGCCATATTTAGAGCAAAATCAAGCTTCCATGATTCATATTTACT
TAATGCATATTTTGCATATACTTATAATAATAGAAAAAAAAATTTAAACAATACAAGAGG
TAGCGCAATGGTAAGTGCCTTACATTTTGAACAAGTTAAAGGGGCTACTAGTTCAATTCT
CAATCCATTCACCGCATAGATAAATGTTTTAATTTTTATGTGTGTTTAACTCTCTCCTCA
AGCCACCAAATAATAGGATCCTTGTAAGTCTACATTTTGCACACACTCACACACACACAC
ACACACACACACACACACATATATAATAAATTATACAGATAGAGGCAGGGAACATTTATA
TAACTGCAAAAATGAACCGAGAAATAATTTGCTCCAAAAACATCACTAGCATGCTCAAAT
AACCACAGAACCACATCCAAATATTTAGTTCAAGTAATGATATCACCAAATTCAACACCT
ATTTTTAACAATTAATATATATATGGGCAGCAAAACAACTTGCTTACCAAAGACGTTCAA
CTTTAGAAACATGGTCATAATAATAGACAAACAATGTATCACAAAAGGAAAGATTCATCA
GTTTTAATTAAGGGGTTTGAGCAGGTACTACAGAACATCAAAAAGTGATCTTTTTTTATT
AGAATTAAAAGTGATCTAACCACTCCAAAATACCACAATGTCAACAACTTTGAAACAATA
ATCATGGCTATAGACTTCAAAGATCTGAAGAATGAGTACAGCTGGTAGCAGATCCAACTA
AATAAAAGAAAAATAAAAAATCAACTTATATTGACTTTCATTATTTGATCCCCTTTACCA
CCTTAAAAAGCAAACTTGTCATGCAATCAATATAGAAAATTCAAGCATTGATATTTGGCA
TAACATAAATCTACAAAACAGAGGCTCAGAAAGAGTAGATGATTTGTGCCATGTCAATCA
TCTTATTCTAGATTTCGTAGAAAGAAAAGAATATAGATAAGACAAAAAATAGAACTAATC
AGTCACTTTTGGACCAAGGCCAAAAACAAAGCATCTTCCTTGTATGATGTATACAATAAG
TAATGACGAGGTAAACAAGATGTCCTCAAAGACTTCCTCAAAAACAAGACCATAATTATC
A
>TeaL_137347
GCAGTGGAGCATATTCATCAGAAGTACTATTTTTCACCTAGGATAAGTTTATTTTCAGTC
TTGAACTTGTTTTATATGCTGCAATTTACGTTAAAAAAGGTTTTCCTTCTGCTAATGTTT
ACTTGGATAACTACTTAGAACATGTATATATGCATGCCATCAATGCATTTGGTCTGTGCT
GACACACCTGTTGTTCATAAGAATTTTATGTTGGCAATTGTATTAAATCAAGTTAACAAG
ACTGTTCATTGTGTTATCGCCCTCTATGATGTGCTTGGTTTTGATCAATCATGATTATTG
TTGCAATTTGTGTGGAAGCTTTTAGTAATTTATTTGTCAGAAGATTAGGACTTGATGGCA
TCCAATTAGTTTTTGAATATTGCACCTACATTTACAGAACCATGATGCTGATTCTCTGAC
GCTAACCTAGGTTAGGAGCAAGGCCTACAAACCCCTTCAAGTTTGGTGTTGTGGTTGTGG
GCTGCCATGCGCTACCTTGTGACCTACATGCAGCACCTCTCTAGGTTCATATAACTCAAT
GGCTAGGTTTAGGGTTTGAAATTATCAATATTTCCTAAGGAGGTATTAAGACATATAAAT
AATTGCTTCTTTTCACTTTAATGTTTGGCTTACATTTTATTTTCTCCAAAATTGTTATAA
AAATAGTCTCAGGAGTCTTGGCTATAGACATACATCCCATGTGTGTACAAATGTGTCCAG
TTTATAAAGTTTTGAAAAAGTGACATGTAGATATGTGTCCAACACTGTCGGCGTGTTCAA
ATGAGTTTGATACTTGTTGAACAAGGACATGGACATGACATCTCAATAGGTGTGCGTTGC
TTCTATCTGAAAAATATATGAAATATTTATTGGACATGGAGATTTTTGTTTGATTCGACG
CCTTTATTTCAGCACTTCCTATTTGGATTTTCGTGAACGTTTTTAATTTTTATCTAAATC
ATGTAGTCAG
>TeaL_137348
AGAAAAGACAACTTGGCATGTCCCTAGTGTGTCCCCGGCGTGTCCCCTGAAAATAAATTA
ATTAAATAAGGGGACACGCCATGTGGTGTGTCCCATACGTGTGTCTGCGTGGCCCCACCG
TGTCTGTGTGTCCGACACGAATACAGCACTTGTTTTGAAGTGTCGGTACTTCATAGATGA
TTATTGTCTTTTGAATTTTGTTTTACTATAATGCCTCAAATATTTGAAGTCTGGACTGAA
TATTTTTTGTGGAGTATTCTGCAGAAACTTAAAGCTTAGGTGAAACAAGGAATTTGGTAA
ATCATAGCAATAATAATTAAAAACAAGAAGCTTTGTGGGAGCTGAAATTAGAAAAGGGGG
GAGGAGGGGTGTCTTCACTATCTTGTGTCATACTGCCTGCATCTCCTGGGAACGTGATTT
TGTTGTACTAATTTCTTGCAGAAAGAAGTCAAGGATGGGCTTC
>TeaL_137349
TGAGAAAACTTCTCCCCTAGCTGCATGACCACACGGAAAATGCTCTAAGCATGGTAAGTA
TATCAACACAAAACAATTATAGAACCATCTCAACATTCTCACCTGGCTCAGAGAAGGCCA
TGGACAATGACATAGACAAATCAATTCATGTCATACACAATTGCCTAAACCTTACTTTAC
CAGGACATTCATTCAGGTTCTCCATGTATGAAAGGTTAAATATGAATAGTTCTCTTCATA
TAGATTAGATACATTTTCCTCTTCCCTATATTCAGGAATTATTTTAATTTTTTTTATAGC
AATCCATGCATATTTTCCTCTATATGGAAAATATTGAAAAAAAAAATCAGAAATCCATGC
AGACTTCCGTGGCTAGGGATTTAATCTTAGGAAGGGATGCACAAAATCATGTCAAACCCA
AATAATGCAATTGAATACAATAACTTCAAGCATTGTCCAAGCCTTAATGTTCAGCATGTT
ACCATCACATTGTAATAGATTGATTATATCATGTTGCTTTTGAAAATCTGTGGAGATGTA
CATGAAGAATCAGAGACAGCATCTCCAAAAACCTTGCCAAAGGCACATAACTAAATATGT
CCGTCTTTGCAAACTTATTTAAACTAAAGTTTTTTTCTTTGTTCAAGTAGCTACAGTTTG
TGGAAGAACCTGAGGGAGTGACAGTCAGAAAAGTGAAAGTGAGTTTTCAACAAATTCTGC
TACCAAATGGTGAAACTCACTTGTTCATCAATACAATTTTCAAGTTATAACAGCAGACTC
CTCTACAAATGTCCAAACAGATGGCAGACACAAGTGGAGACAAGTGTCATGCACACGAGT
ACAGCACACCACTCCTGAAAGTTAGAAGTGTAACAGTTCAGAGTACCTGCCCCTAATGTC
AAAAATGCCATGTTAATGTGGTAAATTTTAGCTTTACATATGTCCATCTCAACACATAAC
AACATGGGGTCAACAGACAGTATGTCAGTTCATATGCAGTGCCATTGGATATCATATAGC
TCGCCATAAATAGCACCAACACTAGAATTATGCAGATTCTAACATGTTCACAGCATGCAT
TGGACTTCTTTATAGCAATGGACTTCAAAGTAAACACATGGTAATAACTGGGGTGCTGTT
GAAGTTGATGAATTTCATCTCTAGATTATCACCTTGAAAAGTCCACCCTGAACAA
>TeaL_137350
CCGTGCTTCTTAGTTGGTATGACCGCATATCAACTTCCATGTATATTTTTTCTAATATAT
ATATATATATTTTTTTGGTGAATTGGCGCCAGCAAAATTTTATTTTGGCGCTTTTTTTTT
AAACATACAATTCACGACATGCATTGTGCGTCGTAAAAAGGCAATACTTTTAACAGCAGG
CGATATGTACGTCGTAAAAAAAGCAATACTTTTAACGGTGAGCGTTGTGTACGCCGTGAA
AAGTATTCACTTTTCACAGCTGGCATATGTGCGTCGTGTATAACTGATGTATTAACATCA
CGCTATATGCACGTCGTAGAAAGTTTTATTATTTACGGCAAACATTACAAGCCGTAAAAA
AATTATCGTTACTACTATTCACGGCCTACGCAATAGACACGTCGTGGTTGGAAAAGTATT
TACAACGTGCAAAAAAAGCAAGTCGTAAAAGTGAGAAACTACGGCATGCATTTATTGTAT
GCCGTTGATGTGGTGTCGTAAAAAGTCAGTTTTGTTGTAGTGTTATTTTTCTACATAGTT
TTCAAACCGGGAGTCCCATCCTATATCCATGCATATATTATTATGACTTATGAAGATGTA
ATAGATATTTAATTGGTTACATTTCTTTTTCTTTTTTCTTGATGTTGCATTTCCATTTAC
CNNNNNNNNNNNNNNNNNNNNNNNNNNCAATATACATGGGTTTTCAGTAAGTTCACCCGC
AACCTCTACCAACAACCCATACAACAAATATAATATATCCGGGTTTTCAGTAGGTTTCAA
CCTCTTAAGACCATTATCAGTTTCCAGTAGGCTCACCCTTAACCTCATCCACGTGTGTGA
TTGTGTACATGCGTGTGTATATATATATATATCAATGTGTAGAAGATACCTGCACATCAA
TTCATGTCTAAG
>TeaL_137351
GTAGTTGAATTCAAAGGGCAAAATAATAATTTTGCCCTAGTGGCTTCCCCCACAAGCTAC
TCTTGAATAGTATAGACTTTTTAGCTTTTTTAGTAACGTTTTGACTTTTTGACTTTTTTA
GTATATCCCAAACATATCCTTACTTTATGTAGAACTTGCATGCTCTCTTGATGTTGCACC
ATCCCAGATTCAATTGATCCTTCAATTATCAACCTTGGAATATCAAGTGTAGCATCAACC
AATTTCTTTGTTGCACACAGCGGTTGTATTATCTCTTCTTCTATTTTCTCTTTGTTACTG
GGCTCAATCAGATCTCTTTCTTCTTCAATATTTTTATGATTTGTTTGTAAAACTTTCTCC
TCAATATTCAAATTACCATGTGTTGATGCATTATCAACACTCGAACAAAACTTTATATCT
TCTTCATTAGTTTTACAAACAATCTCACCACAAATAATATTTGGATGCGAATTCTTTTCT
TTTGCAACTACAATTTCATGGCAATTTTTTCCCCACTCCATGGAAGGATCTTGATTTGTA
TATGACAATATATCTTCATGATCATGAAAGTAAAATTTTGTTGCCAAAAACTTTTTCATT
GTTAACCCATGAATGAAATTTGTCTTCACCTTTGCAAACTCGATAATCTTGTAATCCATT
CCACCACTTCAATGCAATTTTATCAAGTTTGTAGGATGTAAATATAACCTTCTTTTCATG
AGGAATCTTCATGAATTCAAAGAAATTTTCAAGATCAAGCAAC
>TeaL_137352
TTTCTTAGTGGCATAATTATTATCCATCATGTCATCATTGAAGCTATGAAGATTTAGCCT
TCACTCTTGGTGTACTTTGATAACAACCGTAACGCAAGCAGCCTTCCTCCACCAACAGCT
GTTTCTGATAACTACTTAAGATGCAAGAGAGTGCAAGATAGTCTTTTGCTCAAATATTGG
ACGTTAAGTGTTGAAAACAAAGCGAACATAATAATAAATTTGAAGGCCATAGGGTCACTA
AAAGAAACTAGAGCATTAGATGATCTCGCGCAATCCATTTCTTTAATACACTGAAATCCT
CAATCAAACAATAATAGGACAAAGCTTCTAATTAGTCATAAGTCATAACGCCGAATATAA
GACCTATAAACAACTCCTAAATAATCAAACTTGGAATGTAGAGCTTTTCCAACAAACTTG
GACTCCTAATTCAAGCAAGCTTTATACTTAACTTCAGTTTCCTAGATGATGAAAGAGTTG
CATACTACATAGAACATGCACACAAACTGGTAGAAAAACTATGATTTCTAACCAAAAATA
ATAATAACAGCCATAGACAAATTTTGAATTCTACAGTATTATATTATTGTCCCTACCCTA
GCATAATATCCTCTTGCCCGAGAGGAACATGCTGATTCCAACTATACCCTATAATTTTGT
AAATCAAACTTATTTCTGTAGGCAAGTACTTACTAAAGAATAAAATATACTAGTTCAACA
CCTTCAACAAAAACCAACAAGGCTAGGAAAAAAGAATTGATGACCACTTTGTACAATAAC
ATGTACTTACTAAAGAATCAAATATACTAGTTCAACATCTTCAACAAAAACCAGCACGGC
TAGGAAAAAAGAATTGATGTCCACTTTGTACAATAACATTCAACAAATCTCCGAGATCAT
TAATTGAAAAACCCATTATAAAAGATGATTTACAAATCTTATCATCATGATATGATTGCT
AGGATAACTCATCTTTATCAGTTTATCACTCCTCCAAATAGATGAGCATGTCACCAATGG
TATTGGACTCCATAACTCAATAGGTGACAATCCTTCCTATACAGTCCTCCACATTTGATT
AGAGTTCTGCTCTTTAAAGAGGCATCATTAATCTTAAGCAAAAAGTGGCACCTGACCTCC
AAATTAAAAACCAAAATGAAACATCTTCTCCCAGCAAAAATTAGTGAAGGATATCAATTG
TCTAAAGATCCATTTGCTAATCCACCAGACAACCAACCTAGCAATATGGTTCAACTATCT
AGCTTCCTAAATGTGCTTGCAGGTGCTACCAGTTTCTCTGCAAGAAGGGTGAGGAATGGT
ATCTTTATTTTCTACTTTATTTAGACAAAATGCATCTTTCTTAGATATACACAAGAAACA
ACTGAAGTATCATTACATATAAATTTTAGCATCAGGTGCATCAATGCCTGCTCCAACACA
TTAGTTACCCACTAAAAAGGGTCAGCTATTATGTTTATATGAAGAAATTGCCACCTTAAT
ATCTAAGTTAAAGACATGAAACAAAATTAATCAGTTAAAAATTTAGCCATTGTTATTGTG
ATATACATTGTTAAGTCCATTTCCTAAAAGCCTAAACTTTTGGAACATTTGGTGATCTGA
CATGATATCAAAGCACTCTAGTTCTAGGAAGTCCTAGGTTCAAGTCTTGTTATCACCCCC
ATTATCCCTGTCATCGGGGCCACCCATGAGAGAGAATGCTAGTTTGATATATTTGTTAGA
TCCATTTCCTAACGGCTTAAACTTTTGAGACAATTGCTGAACTAACAACCATAAAACTAA
TCACATACAAAAAATTGATAAAATCCAAATCAAGAATAAGATATTCCTCTAACAACCTAT
CACTTTCCTAGTGAATTTGTGTTACATTTGTTACAACAAGATAAAGGGATTCTTTTTATT
TTTATTTTTTTTCTTTGTCCTTCTTGGATCAAGACTCGTGAAAGATATGTATTTTCAGAA
GTCCTGGAATACGGCTAAGTTAAGATGGCTCTTCCATTTCTGGTCAGCCCACAAGCTCAC
CAAGCTTTTGTGCAACATCTAATCACCATTTTGTCCTGACAGATTATACTTGTTGACAAG
CAGAATAAAGTAAAAATATCACCTGATTAATGAAAATATTTTGTAAAAATTAAAGATATT
GCCTTTTTCTTTTTTT
>TeaL_137353
TTTTTTGCATGCATAGCATATTCTTAGACTTGTATTCTGCATCTCTGCTAATATGAATGG
TTCTGCTGGAACTCCAAATAATCTTGCTTCTCATATTTCAGTCAATTTTTAGGTAGAATT
TTGTTTTCAATTGCGAACACGGTTTGAAACTTATATTTTGATCTAAAACTACTTTTAGAA
CCAATTGAGTTTGACAGTTCCATTTTGATCTTATCATGGACATAGTGGGGCCATTTCAAT
GAAAGAGTCTTCTTCTTTTCTTGCCAATGAGATTGAAAGGTTTTCACCCAAGTTTACATG
AATTACCCCTACTTTATCATTTTAATAAATACTTTTAGCATTTTGATCTTAGCATGGACA
TTAATTCCTCTTCTTTTATGTGTCACCCACGTGTCTTGTCTTGTGTTTTTTGAAAATCAT
TGTTTCAATATGTGCCTGTCGTGACATGTCTCCATATCTGTGCTTTTTAAGTAAGAGCCT
ATTTTTAATGCGTTAAAGGTCTTGCTACCTCAAGTTGAACGTCTACTGTCATATTATGCA
GCAAGGAATAAACAATATCTAGAGAATTGTAATAAGTTTTAAGAGAACCCTTCTCATATT
TTTAAACATTATCAGATTTTAAAATGCAAAA
>TeaL_137354
TATCACTTTACTCCCCTGGAACTAAAATTTATAACACTTAACCCCCCTTATCTACTATTA
TTTTATTTTTTTAATTTGGACCTTAATGATGAAAATACCCTTTTAACTATAATGCCAAAT
TACACTTTACTACCATGAACTATCACACTCTACCCCTTTTAACTAAAAAATACTACACTT
TGTCACTTGGAACTATCAATTTGTATCAATGTAAACCTTTCGTTAAAAATCCGTTACATA
AATGACTGGAAAATTGACATATGATTTGCACGTGACATCTCAAATTTTGTGAATTGTTTA
AAAAGACCTTATTCTTCTCTTTCCATAGCTGCATTTACTATGGCTACCATTCCTTCTACC
TTAACTGTTGCAATTTTTAGTTTGAGGGGGAAAAGTGATATGGGACAATAGTTGAGCCTA
AAGTGTAATTTATCCAATAATTAATTCATGGTTACTTGGATTTCTTTCTTGATGGTAGTC
TGGATGTCTTGGTTTTCCAAAATCACTTGCAGTGTGGCATATTAGCATATTTAAAGTATT
GTACAATGCATATGTCAGTGTTGTTGGGTCAACGAAGCAATAGGATTAAAGAAACAGGGA
AACTTAAAGATGGGGCAATTACCTTGACTGCTGGCCTTCTG
>TeaL_137355
TGGAGTCTATTGTTGTCATTAATATCCCACTAATGTGTGTGTGTGCCACATCATGTGGTA
AAAGAAGATGGACTCCACACACTCGTAATGCATTACCCAATTGTGGCTTAATCCTTGTAC
TGTTGCTTATGTGATTTATTATCAGTCATTTGTTGTGGTTATGTGTTGTTCCAACTTCCA
AGGTAGTAAAGGGGTTGAAATCTTCAGGTGATTGACATTAGTGATTACCAAAAGTGATTA
ATAGGATTCAAATCTTCGTTCAATTACATTGTTGAATTTCTCGATCCAAGATAATTAGAT
GGAAGGGTTGATCATTGCACGAATCAACCCAGTTCATGCTTATTGTAGAAGGCATCAGT
>TeaL_137356
TCGGGTTTTTTTTTGCAATCCCTGCAATGAATACTCAAATGGAGAGAGAGAGAGACAGAG
AGAGAGAGAGAGAGAGAGAGATTCACATGAGAAACTAAGACACTGGCCCATCTTTTTTAT
ATCAAGTAACCATCAAAAGCACAATCTGCAAAGACTAGCCATAAGTGTATCCATAAACTA
CAGACCACTTGTGCTAAAAAATCCCATACAGATAGAGACTACCTTTCAAATTCTTAGCCA
ACTATTTGTTGACGAAATGCAAGGAGACAGTTATCCAACTTGTGATCACTACCAACCAAC
AACTATCTACTTTTTGTTTTCCTAATTTCTATTTTTTTGTTTTTGTTGTTCATGCTTTGA
CTAATCAAATGACCGTTGATAGAATTAAGGGTGCAACTTGGGTGGGCTCAACCCGAACAA
CACGAACCTAGGCCCGAATTGATTTGAACAAGATATTTTCAAATTCAGTACGGGTTTGGG
AAAAAATTTAGAAATCCGAATTAAATTTGGACGGGTTTGGGTAAAGATATCAAACAACCC
GAGCAACCTAAGGCCCGAATTATACATATATAGATA
>TeaL_137357
CCTTTCCCAAAGGTGAAAACATTGGGGATGCTACTGCGAAGGGAGAATGTGTTGGCAATG
TTGCCGATCTGGGAGACATCCTGGAAGATCCAGCAAAGGAGCCAAACAAGGATATGTACA
TGATGACTGTTGAGCCAGAAGATGCACCCAACCAACCTGAATATGTACAAATTGGGATGG
TTTCAGGGCTTCCTGTTTCAGTCAATGGAAAGGAATTCTCCCCTGCATCTCTGCTTTCTG
AGCTGAATGAAATTGGTGGGCATATTATTTTTTTTCTTTTCAAAAATTTGACTATGATGA
GTTTTATTGATTGCATGGTGGATCCAAGAACATGCATAAATGTCACCCCGTGTATTGTAC
AATTGGGG
>TeaL_137358
CCCCGTGTATTGTACAATTGGGGGTAAGTTCTTTCTCCTTTTGAAAATTTGTATAAAATT
TCTCTCTCTCTCTCTCTCCCTCACACACACACACACACAAATTTTGTTATATGCCATTCA
GATTTTTAATTGGCCAAGTATTGTGTAGAACATCTTCAAGGAATCCTTGAGAGAATCGAA
TTTGTGGAGGGTGTTCTAAATAGAAACCTCAAGTGATGAAACTGGATGAGAGAGAGAGAG
AGAGAGAGATGAATTCAAAATTCCTAAACCATTATATTGTGCTTTTCAATATTTTGATGT
CATGCTGATAAGTGTATATACTCTGTTCATTTGAGATATAAAATTAGTAGCACAAATTGA
TTACTTTTTTATTTATTTTATCTAAATAGATAGTTAGCGATTGTTTACATGTTCTATCCT
GTACTTCAAGCTTTATATTCATATTGTACGTGTTGCTTTTGCTTCCCAGAAAACCATTTC
AAAAGTAAGT
>TeaL_137359
TGGAGTTGTTGGGGAGAGGTTGACAAACTCAAGGGCCTGTACTCTCAATTCTACAGGGTA
GTCAGCAACACAACCAATTCTCGGACCAGCGCCAGTTGACCACTTCCGCGAGAGTTGACG
ACCTAGTTGATATGAACTGACCGCCTTCTTGGAATTAATTCTTTCCAATATAGCTTTCTC
GGGCACCTCAGCTCTTGGGCTATGAAGACCGCCAGATAGTGTCCTCCTGTAATTGCTTTT
GGTTTCAGTTTCTGGAGCTTCAGTCAGTTCTAAGGTTATATCTTTTTCCTCTTCCTTCGG
AATATGAAGTTGAGGGGATTCTGAATTTGTTGAAAGTTCAGCTGCAATTTCTTCTCTATT
GAATTTGCTCTCTTCAAAATTTTCATAATCCTCATTTGCCTTGCGTAT
>TeaL_137360
TGGAATTGGAGTCAAGTTTGTGGTTTGATTATCAACCTGATTTAGCAACTGTTTCAGCCT
TTCAACCTCACTTTTGACGAACCCCATAGCTTCCTTATAGTCATCTCCAGCCACAGTTTG
ATGAGCTTGACCTGATTTTTCTGCCTGACTTCCTCCTTTGCTGCCAATTCCCTTCAAGCC
TTGTGGTTTTCCATGAAGTTTCCAGCACATCTCCCTGGTGTGGCGCGGTTTGTGACAGTA
ATCACACCACATCTTCTTTCTATCCAGATTTTTCTTTCCTTCATTCCTTCCCCAAGCAGC
TTTTGATGCAGCCAAGGCCGAATTCTCACTAGTAGGCTTATCCAGCATCACCACCTGCCT
ACTTGCTTCTCCTCGAACAACTGAGACAACCTCATTCAGGGATGATAAGTTCTCCCTGTC
CAAAATTCTGCCTCTAATCTGATCAAATTCACCATTTAACCCCGTAAGGAAATCAAGTAT
TCTTTCTTCTTCAAGTGCTTCTTGCAGCTTCGCAGCGTCCATGCTACACACCATCTCAAT
CCTTTGATAATGGTCTAGTTCCAACCAAAGGCTCTTGATGGTATTGTAGTATTCAATGAC
ACTGGAAGATCCTTGTTTTGTGTTGTGAATCTTCGTTTTCAGTTCATAGATATGAGCTTT
CATACCTACATTAGAGTAAGTTTGTGCATCAGCTTCCCAAATGTCCTTAGTCGTTTTAAG
GAACATGTAAGTCTTCCCAATTTCTGGTTGAATAAAGTGGAGTAGCCATGACATAATCAT
GGAATTCTCCACATCCCAAGTCTTGAAATTGGGATCGGTTGGCTTTGGTGGAGGATCTGT
GAGATATTCTAACTTCCCTCTGCCTTTGATTGTCAACATTGCTGATTGTGACCATTCAAG
GTAATTGGTCCCATTCAGTTTTGTTGAAGCAATCTGGAGGCTCAAATTTTCAGATATTGA
AAGGGCTTTTGGGGCTGAAGAAGATGCATCTGTAACCTCAGACATGATTCAATGAAGGAA
TCAGTGGGCAGCAAGACAAAAACTGATCTGAAGAGGACACAGAAACAGGTTTTTGAGGCT
GTAGAAGGGACTGACTATTCTTCTGAATCTGAAAGACTCTCCTTCAGTGTACCATTTGCA
CTA
>TeaL_137361
AAACAACTCATCAACTATGTCTGCACGCATATAGCATTCAAAATCTTATAAAGTTAATTA
AAAGGGAACTAGAAGTAGTCTATGAAGTTCCTTTAGATCCATGAACAAACAAACTAAAGC
TTGCAAAATTCTAACAATGAGGAAGCAAACTATTCAATTTCCCCAAGTTCTTTATAAGAA
AACAAAAGCAAGCAACCAAATTGTCCTATATCGAGAACCTGATGAGTCAACCATCTGTTC
ACCATCAACAACCAGTATGGGGACCTTCTTGTAATCAGAGGGTTGACCTCCACAATTTTG
TAAGGAATGTCATGGTAATCCAGAAAAGC
>TeaL_137362
TTTTGACTTATTGACTTATATGGGTTGGGTTTGGGTTGGGTTTGATGTGATGTGTTAGAG
AGGTGATGTGATTTAAATAAGATGATGTGACTTAAATAAGATAGTGACTTTTTGACTTTT
TGTATTATTTAGTTTATGCCAAACCAACCCTTAATCAGTGTTGTTATTGTTTCTTTTTAC
ACATTCCATTTAGATAATGCAATTTTTTGAATATGTTCTTTTGACTGATCTCTTTTTGTA
TTTGGTCTTTCTTGATCTTTTGATGGAATGGTTAATGTGTTTATGTTATCAATAAGTCTA
GGAACACAACCACCAAACACAGTATGGGACGCATACCTCTCACTTGAGGTGGGTCTCATG
TGTAGACCGCACCCCATGTGAG
>TeaL_137363
GATGGAGCATTTCCTGAACAGGTAACTACTTTGTTTTTTTAGTATCCTGAGCAACTCGAT
AAGGTCATGACCTAATACAATGGTTAGTGTTATCCTCCGTAAAGCTGCCTACCTACCACC
TCTCCCAGACCCGTGCGCTGGGAGAGGTTGGTGGCTCGCAAGGAAAGAATGCTGTAATAT
GTTTAGCCAACAACCCAACATATGTTCAGTTGGTGAGCATGGTGAATAGTTGGCTTTTGC
ACAACAAACAATTTACATGTGACCGCAATATAATCAACAAAGCTGCCCTTTAAGATCACT
AAAAGAAATCCAACAATGAAAATGAACCAGGATCAACCACTATATATATTCTATTTCATC
TCCGTGTCAGTACCAACAAAATTAGATAAACCAAATAAACTTACCAATCCTAAGAAAATT
GAATAACCAGAAAATTTTCTAATCGGTCGCTTCTTCTTCAATCACCACAGTCTACTAAAC
TTGATCACAACCAACTAAAATTGGGGGCTAATGTTCAGATTTTTCTGTTTTTCTTCATGC
TGAATAAATATGTTTGTTATTAGGTTGACTGGATTGGGCAGAAG
>TeaL_137364
GTCTCACTCTCTCTCAACTCTCTCACTCTCACAGTCACCGACATGGCGACACCACCACCA
CCGCTGGCCCCGACCCCCCTCTCTCTCTCTTCTCCTCGTCTCGGTTTCTCTTTCTCTCTC
TCCACTTCGTCTCTCTCTATTCCTCATGACCACCACCGCCGCAGAAGGTCTGTCTCTCTC
TCACCACCACCAAATCCACCGCCACAACTACTGTTGATCTCCCTATAGAGCCTGGTCACT
AGCGTCGCTCAGATCTGTGCCGGACGATGAAGGACCACAAAATTCAAATGTTCCATGATA
CATGTTTATTAGTTATTACATCCTTTCAGCCAAAGCAATGATCAACACTCAATTATTGAC
GAGTGCAGATAAAAGCGCCGAAAGAACTACACATGCGAGTAGTCAATCGAACCATAAGAC
CATCTCTAACTTATCATCAAATTTGATAAAAATTCATCATTTTTCCTGTTCTAATGGTTT
CATCAGATGAGTATCAAATCGAAGATATCATAAATCTTTTACCAAATTGAGGACGCCTAG
GACTTTTCATCATTTCACTGTTCATAGTTGTTGGATTTGCATCACCGGACAACCAACTGG
ACGTCTTGACGGATGTTCAGTCAGATGACCACCTTTTTATAAAAATTTGTGAAAAGATTA
TAATAACCGGTTGACTGGCCAAACATCTTCCTGATTGACCGGTATTTTGATGAAAGTCCG
TTAGAGCACGTGATATCAGATGAAATTTTTATTCAAATTTAATAATAAAAAAAGGATATA
ATGTTGAAGATACTCTAATAACATCACTTATGTGAGGTGTGCTGATG
>TeaL_137365
GTTCAGAAAACGAAATTGAGCACGCCTATGTGATACCGGGAATTTTTAGAGCCATTTGGG
AAAATAAATTGAGAACTGAATTTCGTCTGATTCGTTAGGCCATGTTTGGCTCAAAGTTTG
GCACAATTGTTTATAAATGATATATAGATAAGTATAAGGGCCTTTATTGACTCTTTGACT
CAAAAACAAAAGAGAAGAAAAAAAATCTGGAAAGGAGAGAGAGAGAGAATTCGTGAGAAA
GGGGAAGAAGAGGAGGAAAGAGAGAATCAAGCTAAATCTTCTACAATTAAGTGATTAAGG
TAAGGATCTTCTCTAAATTCTTGAAGTAAGGTTGATGCATCAATGATCTCATGATAAATA
AGAGGATTGAAAGGGGAATATGTGTTTAATTTGAGCATGCATGGCATGAATAGATGATTT
ATGGTTATATTTGTCATATTTTGAGGAAGAACCTCCATGGATTTAAGAATGAAGCTTTTA
TGCTCAAGTTTATGATTTTCTATTTTACTCCAAGATTTGAACTTCTATTGTTCCATATGG
GTTTTGATTTGAAGTTTTGATGTTGATTTAAGATGGGTTTTAAGTGTTTTGGGTCTTGGA
TTTC
>TeaL_137366
CAAGGATTCAAGACCTACAAATACATGGCAAAGTCTACTGAATGCATTTCAAGAAGACAA
GAAGGAATGCTCAAAGATGGCTATGCAATGCATCCCTAAAACAAGCTTTACATGAGTGTA
AATGATCTCGGCATTTCTTTCAAAACTAAGTCAAGATAAAGCAAAACATGTGCTGGGGAG
TTAAAACACTGTTTCTCATTTCAGGAAAATATGCTGGGTACCAATCAGGTCTTGGCCGAG
GTATGGTCTCCTAGGCCTAGGTGCGCATGCAAGATAGGCAAAAGTGCAAGTGACCATACA
AGGTAGGCCAAGGTGAGATACGATGCTTAGCCTAGGTGTGAGATCTAGGCAAGAGTAGGT
CTCGGCAACCACACTTAGGCAAATGAAGTCTAGAAAATCTGAGTTTTCCTCTTGAAGAAC
A
>TeaL_137367
AGAAGAAGAGTGTTAAGGTAAAGACCAAAGAGACACATCAATCAAGGATTCATCAGAGTT
CAATCCTTCTGAGGAAGAAGGAAAGGAGAAGAAAGAAGGGAAGGATAAGAAAGAGAGGAA
GAGAAAAGAAGAAAATAATAGCAATAAAGTAGAAGAGAGAGATAGGTTAAAGAAGACAAA
GAAAGATGCTAGTCTGAACGAATCAGCCAAAGAGAAGATCCTAGAAGTCTAGAAGGTTAA
CCTTGGGTGTTCTTTACATGATGAGACCCCTTTGATTTTGGTGAAACAGGAAAATTCATC
AACTAAGGATGATGAAATAACTACTACCCTCCATGCCAAGACTTCAGCGATTGGAGCAGA
AACCACAGAACCAGTGGAACA
>TeaL_137368
GTTAAATTAAATAAATTCATATTTTTTAACTAATGCATCCTTTGTCAATTTAGGTCTTTC
CCTTCCCGTAGCCTCTCCACTTATGAAGTAACTCGACTGATGAATTTAGAAGGCAGAAGA
ATGCATGTTACTATTCCAGCAGATGTATTATGGGAAATCTGCTTATTATTATTATTATTA
AAAATAAGTATGTTTGTTTAATACCCAATTGAGGTTTGTTTCTATGAATTGCCCCTAATG
GTTTTGGAAACTACATCCTGCCCCCTTTAAATTTCTAATCGCATAACAAATTACTCTTTT
TATTAATAAATCATTAAGTCAATTAACAGTTTTTAATGATGTTAGAAATATATTTCAGTT
AACAATTTCGGTAATTTTATTATTGTATAGGAGTTCAATTATGAATTTCATT
>TeaL_137369
CTTCATCATCAGCGTCATCTTCATCATCATCACCATAACCTCAAGAAGAAAAGAGAGAAG
AGAGCTCTAAATCCATTTTTGAAATATCTAGATCTGTCTTCAAAATGTGCAGATCCGAGT
TCAGAGAGATCTGAAAAACACATCTTTCTTACAGAGACTAAGGTTTTGACAGCGGCCTTC
CGATGGCGAAATATCTAGATCTATCTTCGAAATGTGTAGATCTGAGTTCAGAGAGATCTG
AAGAACAAATCCTTCTTATAGAGGCTAGGGTTTCGACAGCGGCCTTCCGATAGCGAATGC
TAGGATTCGCTCAGATCTAAAATTGAGGTGGCGATGGTAGAGTGGAGAACGGTGATGTTG
CTTCGAACGATAAGAGTTAAGGAGAGAGAGAGAGAGAGAGAGAGAGAGGGAAAGAGTGAA
ATATGAGGGGAGTGAGAAAGGAAGAAGAAGAGAGGGGGGGTTCGGATCCAAGAGCAGGGG
AGTGGCGGACTGCCTTTGACCTTCTCAATCTGAGACAAACCTTTGAACCTCTTTGCTTGA
TCTCTACCGAAGCTTTCATAGTAGGGAAGTTGATGATGAGGAATGATCGATTTCAGAGAG
GAATGATGTCGCCAAAGGAATGAATGTACTTGGTGGGGACGTTTCGGACCATGACGGTGG
TGGGGTTGCCATAATTTTATACAGCAAGTTGCAGTGGTGATATGGGAATGAGTGTGTTCT
CCGGTGGCTGTGAAAGGATTTAGGGGTGGTGGTGGAAATGGGGATTTTGGTGAGGTCGCT
GGGAAAGGGGGCGGTTGGGAAAAGGGGCAGTGTTGG
>TeaL_137370
ATTTTGCGTCATTTAGCAATTGTATTGAATCACTTGAAAATCACATGCATTTCATCAGGA
GTTCAATTGAGGATTTTTGGACCAATCACAAATCCATGCTTTGCGTGTGCAATTTGGTAA
TCACCACTCATACATCAAGTATCAGTTGGGTGTTTTCGTGTCTAATAGATACCTCTTTAG
ATGTTTCTTTTTTTTTTTTTGTGTGTGTGTGTGTGTGAAGGCATGGGCCGGCTGTGCAAT
TTGGCAATCACCACTGATTCAGTGGGGTGTTTTGGTGAACAATGGATGCTTCTGAATGTG
TTTTATTCGTTTTCCTCAATGTTTTGTTTGAAGTAAAAATGTTTTAAAAACCGACGGCAT
GTTTTGATGTTTATTGAATTTGAATGATTCTATTTTCAATTTGGACAGCATTTTAATGGA
AGAGATCCATCATATTGCTTGGTGCTACTAGGAAAACTAAGGGAGTTAGCTATATATTTT
GTTGAGCAGTAAAGGGGGTTCATTATAATATTATTTATAGTTTGGGGGATCGAATTGGGT
TTGTTGTACAAAAATGAAAAATCAAATTGTTATTAACATTTAATGCTATCAGGTTATGGA
TTCTTTATCGGA
>TeaL_137371
ACTGTTATCATCAAGCAGATACCCTATCAATAAGAAAGTCATTTAATACCCTGTCAATAA
GAAAGTCATTTAACAAGCTACATACCTCCAAGCTACCTCTATTCTTAGGGTTTCAATTGT
TCGTTTTTCTCTCGTTCGATAGAATTCTAACAAGGTTTCGATCTGGTTTTGGGTTTCTTT
TTCTGAGGTTCTCTTATGAAGATAGATCCCTTGATGTTCAATTGTCCATCTAGGGTATGT
CCTATTGGTTTCTCTTGATTCTGTTTCTTAGGGGTTTTGTTCGTTTCAAGACCCTTTCAT
TGATTGTGGGGCTCTTTTAAATTCTTTTTGATTTGCAATGGCAAAGGTTCTGGGTGAAAT
CCTTGCATTGTAACGTGGATTCAATGGCTATTTCAGAATCAGACGAGGATAGGTGGCTGA
GGGAGAGCAGCAATGATTCAGAGAGGAGCAGCTATGGATATGAGAGGAGCAACACTAGCT
CAGGCAAGAAGTGTGGTGGCCAGCTAAGCATGAATCTCTCTAACATGAAATCCCAGGTCT
TACATTTCATTTAAAAGGAAGTAATGTAGAATCCATGGTCAATCAAGCTGCTAGCGGTGG
AGTGGTTGGTGTTGCAAGGGTGGTGGAAGCGGTGGCTATAGAGATGGTGGGGTGGAGGAT
GGATGGTGGGAGAGGTGATTGGGAAGGTTGTAGGTGGACGCAAAGATTTGGAGAGACAAA
CAAGTTTAGGGAGTAGTGGAAGTGGTGAGGCAACTCTTGGCGAGTATGTGGTGATCAAAG
ATGGGGAAGACGGGGGTCGGGGTGGAGCGTGTGATTCTCACATAGGAGGGGAGCATACAG
GAATCGGGGAGAAGCAATGCAGGGTCATGTGTGTTGGGGGAGTTTTTAGAAAGAAATATT
TTAAGTGGATAAATTTTAACAATTATCACTCAAATGAAACTTTAAAATTAGAACAACCCC
TAGAACCAAAACCTTTCTCGATATTTGACCCTGTTACAAGTTCCTGCCTCCCCTCCCCCT
TCTACGAATACATAAGTGCCTATTGATCAATCTCAATCAAAGCATTGAAAGAAGACTCCA
TCCCCTCGGTCTTGCTAATGTCCACCACTCCCTCCAACTCATTGGCCTCACCCTTCTTGA
CGCCCCTCCCCTTTCCTATTCATCAATGAGTCTTGATCAACTACCGTGAATGATCCCACT
ACATCAGGACCCTCCCACCTTGAGGTTGGGCTTTAGGCCCTATGATTCTTATTCAAGTCT
GTTGCATAAAAACAATGGGTCTTATCATTCCCATCATTGCTCCAAACCCAACTATTCCTT
TGGTGTGTCCTGCAATGCCTAGGCCCAACTCTTTCCTTCAAAACCAATTGATTGCTTTCA
CCCCCAAATCCCATTCATTAGATCCAACTACAAACTACCAACCCGAGACTTTAAGATAGC
CCGATTCTAGCAAAACTCCATGTACACTCGGCCTTTTAGTTACATATTATCTGTCAAAGG
TGTACGTGAACTTTTTTGCACCTTATAGCAGCAAATACATGGGATATCACCCTGAACTAA
CTACATTGGGGCCCCAATGCCCCCAACAATACCATATACAAAACGGACATGTCCAACTAA
ACTAAAGCATAAATTTGATCATTTGCAATAAGGATGACACTATTTATGGTAATTGACTAA
TCACCAAAATACAATACACATACAAGACAAACCTAAATATATGGAACGCACATATATTAC
ATGAAAAATTACTCACTCAGATGATGGAGGGCATCTGCTTGGCTAAATAGAGTTCTAAAA
GGCTTACAGTGTAAATATCCATTTCTTCAAAGTACAGCCACCTTTTAACATAATCAATAT
AAGAAGTGTCCATATTAAACAAGCAATGCTACATCCACCGAATTTGGTGTAACCCGAATT
GCCTCAANNNNNNNNNNNTGATAACCGCGTAGATGAGGGTGAAGCCAGTCATCCAGCAGT
CATCTGGGCAGTCATCCAGCTGGCACAAATTCGGGCGATTTGGGCGAAAGCAAATTTGGT
GGATAAATTGTTTCTGTTAAACAAAACTACAATTAATTGGTAACACTAGACAATGTCTGA
ACGACTACACTTTGGCAAAACAGGTGATACAGATGAAACTTACAAGAATATCTTGACCAA
CCCA
>TeaL_137372
AGCTTGAGGGGGAGTGTTGGAATATGGAATGTTGAAATATGGAATATTGTATATTTAATT
TAGGAATTTAATTTTAGGGTTTGATTGTGTAATTATTTAATTCCTTTTTCCATGTATCTT
ATATTGATTATAAATAGACATGGTCTCACCCAAATTAGGGTAAGCCAATATTGTACAACT
TTCTTCTAGCTCTGCTCGTTTGCAACCCTAGTCTAGGGTATCCCATATATTAGGCTATAG
TACTAATTAATCCGGGTCAATGTTTTTGAAACCGGGCCGAATCGGCCAGTTTAACCGGTT
GATCCGTCGACCGGTCTAGGTTCTGGTCTGGTTTGACCGGTTGATTTGTCTACCTGTCTA
GGCTCTGATCTGTCTTCCGGTTGACCCGTTTTACCTTGAAAACCGGTCTATTTTTGCTAA
ACTGGACAAACCCATGATTAAACTTCTTGACTGGACGAACCGGCCACAGTTGGAGAAAAC
CGGTCCAAAGGGAAGCCTTCGAAGTGCGTCTAATTAAGTGATGAAAAAGGTTACTCCCAA
GAGTCAAAGTCAGCACCAAGAGCTGAAACCCATTCTTATTTCCATTGCACCACCGTATCT
CCTTGTTGATATATGGTAAAAAAAATAATATTTATGGTATTCATTATATTTTATTCCAAA
TAAACATAACATAACATAACCAAACCAAACCAAGCCAAGCCTTTAGTCCCATCAAATGGA
GTCGACTACATGAATCCTTCTTCTCCACGTAGTCCTATCAAAGGTCATTTTCGTT
>TeaL_137373
TCTGTCCAAGTGACACCCACATTATATAACAAGGATTGTGTCTGATTATGTAAATAATTT
CTATGTACCTTAACTGTTTCATTCCTTATCGAGCATTTAAGAGTGTAATGGTGATTTCAT
TGACTGAAGTTGAACTTGGTGCATCTTTGCTTGAAGAAGAATCAGCTTCAAGTGGATTCC
TCTCAGTGTAAAAACCAGGTTGTTTGGCCTGAGGCAATGCACCTTCACTACCCAACATCA
GAACCACAGATGACATGCTTGGCCTATCCTCTGGACATTGTTGCACACATAAAAGAGCCA
CGTGGATTGATCTCAGCATTTCAGATAGATAACATGAGTCCCTTAAAGATCCATCCATCA
GTTCTAGTGACCTGCCTTCTTTGTAGAGTGTCCATGCATGCCCGACAAGATTGAGACGGT
GGGCTGAATGAATGAAACCTCTGTTTCTCTTCCCAC
>TeaL_137374
CTCATTTTAAGATCTATATACACATGTATAGTTCAAAAGGAACAAAACCCCTCTTTATAC
ATTTCAAGTTTTGAAACCCCAACACCCAAAATTTCCCAACTTCAACATTAAATCAAAAGG
ACCACATGTTTATGTCAATGGTCATAAATATGAGTAGTTATCCTTATCTCAAGTGAAGAG
ACTCAAAGGAGATGATGAAGAAACTCGAAAGTGCTCCAAAAGCACAATTTTTCGGATCAA
AACGAGAATCAAGCCAAGCTCCACACTTTATACAAAGGGACTAGGGTAGAAGATCACTAG
AAC
>TeaL_137375
AGACATTAAAGCTATAAGGCTCCTGGTAAAGATGGTATTCAAGCTTTTTTTCAATTTTTT
AATTTTTAATTTTTTTTTATCACAAGTATTGGAATATTGTGGGAAAATCTGTTTGTGAAT
TTGTCAGAAATTGTTTTCTCAAAAGAGAGATTCCCAAAGACGTGAATGAGACACTAATTG
TTCTTATACCCAAAATGAGTAACCCTAATAACATTAAGCAATTCAGACCCATCAGTCTTT
GTAACATTACCTATAAGATCATCACTAAACTGATTGTGAGCAGAATTAGGCCTCTTTTGG
ATAGTATTGTTAGCCCAAACCAAAGTAGTTTTATTCCTGGAAGAACTACTACTGACAATA
TCATCATTACGCAAGAAATCATCAATACACCGAATCTTAGGAAAGGGAAAGTAGGTGGAA
TGGTCTTTAAAATTGATTGGGAAAAAGCCTATAACAGATTATCCTGGAATTTCATAAAAG
ACACAGTTATCGAATTTAATATTGATAATGTTTGGATTGAATTGATCATGAGCTATGTAG
CAAATGGGCATTCATTTGTACTTTGGAATGGGAAGGTACTTGATGGCATCAATAAT
>TeaL_137376
GCATGTTTAAATACTTTTGCATCTTTTATATCGATTTTTACATGTATTTAGACTCTATTT
TTTTTTTTTCATTAAGTGTTGAATCATGTGCAATGGTCAAGACCTTTACATGTCACGTCA
CGTCAAGGAGTACAACGTTTTTGGATTTCCTTCCTATGTCAAGAAGCTTAACATTTTTGC
TGCTTTTGCAATTTTTGTATAATTAAACATGTTTTCCACTTAAAACCTTGACGAATTTCC
TAGATGAAGTTAAAAATAATTTATTGATAGTTGTTTTTAAGACACTCTACAATCAGTTTA
CTCACAAAGTTGACTGAATGACAAGTCTAATCAAGTCTCATAGAGAGTGGAATTTGTCTA
GCAAAACGTGGAAGAAAATGTCGAAGTTATGGACAAAATCTTTGGAATTTGCCACTTATT
GAGAAAAAGGAAACAGAAAAGGGAAAAAAGGAAACAGAATTTGCAACTTTTTGACAGTGC
AAGGGAAAGGGAGGGATGGCTTTTGATGGTGGATGTATAATGAGTCTTAATTTTACCTTT
GGGGCTGCATACTCCAAATTATTTTTTGTTCCAACTTCAGCTGCATTTTTGGTGTCAGTC
CCTGTACCCATGGTCTCATATGAAAGTCCAATTTTAAAAATGAAAGTTTCTGTACTACAG
GAATCATTAATATACCAGTGGTTCTGCATGACTCTTATCTTATTTTAGTAAGTGCTGTAT
TGAACTGTAACCACTGATGACCTTTGCTTCCCTAACAATATAGGATGCCCAAGAAGAGAT
AACAAAGCTACAATATAAATATTGTGTTCGTGTGTCATTTTGGATTCATAGATCTAGTGT
GATGAAAGAAAGTGTAGTTATAAATCTGGTTCAATAGGTGGGGCCGCAAATTCTATCTTT
AAAGAGCTGGTTAGTGGAATAGGAGTTCGGGATCTACAGGGTTTAGCTAGCTGTATTTGA
TATTTCCATATTGTCAAAATTTCTTGTCTATAAGTTGGATTTTCACAATCTGCCTGTGGT
TTAACTGAAATATGGGAAGATGCGTATAATAACAAACATTTGTTGCTTTTGCCCTTTCTT
TCTAGTTAAGAAGTTCACAGGATTCATGTGGATGCATATTGTTAATTCGCAGGGCGAAGT
CATTTCAATGGCAAAGCA
>TeaL_137377
GCAACGCATGTACAAATGGTTAAACCATGAAAACCTATACCACTCAAAAAAAAGGGGCCC
ATACACTCAAAATTAAAAAGGCAATAGCTTCTTATGAGTGAAGAGAATCTACAGAATCTC
AAAAAGGATTTAGGCTCACTTAACATTCCCTAAGACCCAACTATATAGGATAGACAGAAA
ATGACTCTTGAACGTTTGAAGAGGCTCTTCCGCTCCTTGAAAGGTCCTCTTATTTGCTCT
CACCATAACAGGCAATCAGCCACATCCTACGTCACACGGAATCGGGTTATGAAGTGTGGG
TGTGGGTCCAAGCATATCAAACCTTCCCATACCTAATGATGGGGATCGAAAAGGTATTGG
ATGACAATAAATTGAAAAACAAAGCAATTTTAATACAAATAGAAATTACAATTTTAATAG
GATTTTTCATTAGCTAGTTTCCTATCTAGAAAGTGCTTATGCCTATAAAGAGGCCTTGTC
TAATGATTTTAAGAGACTAGAATATGATATTTTTTAGTATTGATTATTAAAGATATTGAT
GATCCCTAATTGTTCTTCATCTTATTTTGGTGCCTACATCTAAATTTTAGGATATTTGGA
TATGTACCCAAATGATAGGTATGGGTATGGAGGCATGTCCTGAACACTGATACATATTAC
ATATTGTATAATATTCTTAGATACAATGATGTAAATATGTACATATGTACTTGAAACTAA
ATAGGATTTAGGGAAAATAGGAAATTTCCACCTCCCATCCATGTAAGATGTTGATTTTTT
TATCTTCAAAAATCGTTTAAAAAAAAAAATAGAGGAATCAAGTGTTTAAAGTGGGCATAG
GTGTCAGACACATATCCCACACCCAGGCTCTTCTCATATTTTATGGGGGCGGGACACGAG
ACCTATGAAAGAAATAGAAAGGTCCATGTAACACTGGCCACATCAAGCACAAAAGAGCCA
TTTGCCAACCTACTGCATTTGTCACCCAACTGTATATATCCTACACTCAAACATGGCCCA
TGACACATCTTTGTAGAAGATTTAGTAGATGCCGAACAAAACAAGAATCAAGCCCATATA
TCTCATGCCACCTTACAATGAATTGAGCAAATGAGAGATCGTCTCATTGCGCTCACAAAG
GAAACACCAATTTACAATGGTATAACACCTTGTAAGGAGATTATCATTCATAAGAATCTT
CTTGTGGATTGCATTGTACAAAATAGTAATAATAATAATAATAATAATAATATGACATTC
CACAAGAAATTCACC
>TeaL_137378
CCTCATATAATCTTAAACATTCTTACAGGTACTGCTTTAAGTTTGATTTGATTAAAACAG
GTGCAGAGTTTCACAACCATAATGCAGCAAATTGTATCATCACTCAAATAATAATGACAA
GGGGATCCAAATCAGAATAGTCACATGGTATGTTTCCCCCAACAGGAGAAACAAAGGAAC
AACTTCCAGAATTGCGATGTTAGGTGCCTTCACTACTATGTGTCATCATTGGGCCCAATG
GCCCGCAGTGCACCCAGTCCAGTGGACTTTTACCTGGCCCGAGCCATGCCCGGCCCAAAT
AAAGTTGGACTTGGGCCGAGGCATAGGGTTTGAAGCTTGATTCAACGCATTGGCTTACCT
GTGGGCACAACCTCTTACATATTGAGGAAGCCAAGAGTACATCTCCTTCAGTAAAGCTAG
TGCTTCCATCCTTTTGAGTGGCCATCCTCCATGTATGGCTCAAGGAATCCTATGAACTTA
GTTCCATCTTCAGACCACCTTGCACCATAACCATCAGCAATCCTAATCTCATAGACAACC
CCATGTGGTGGAACAATATGCAAATTCTGCCAGCAACAGTGGGCTATTAAGTGACTAATG
GCATCCTTTGCAAGCTTATTTTTATTGGAATCACTCCCGCCATAAGTGCCCCAACATTTA
CTGCTGCTCCTATTTACATGCTTAGCCAAGGCCCTTGCTCCATCAGTCAAGGTAGAGCTT
TCAACATTTGGATTATGTGGCAACAGAAAAGAAGAGAGAAGAGTTGATCTTGGTGGTGGA
AGTGCCTCTACAGTTGTTCCCACAGTATGCACAAAACCCAGCAGCCTCTGGAGACCCCCA
TAACTCAGTCCTGAGAGAATGCTGGCCAAAGAAATACAAGGCTGAGCAGCTGGTTTTGTA
ACACAAATTGCAAGAACACCATTTGACCTTTCCTTCTCCTCCGAATAGAACTTCCGGTAG
ATTTCTACACCTTCTTCAATGGCTTTTACTCCAGGAAGGACTTTTGTTAGACTCTCAGCT
TCCAACATCTCAGAAAATGAAGCATACCGGCAGACATCCTCTTTATAGCCCTTGACTGAA
ATTCCTCGACATCCTCCCCTGGGTTGGCTTGTAGGGTTGGGTCCAAAGGGCTCGGCCTTG
GGGGTTCCCAGGTCATCACAAAAACAAAAAAGGAAAAAAAAAGAACTGAATGACACATGT
TATCACCTGAACTTGAAGCACCAAACATTTGTTAAGGAGAATCAAAGCTCCTGATACAAT
TCTAGTACAAAATAAATCACAATTAAAGAGGGAGAAAAATGACAAAGAAAATTGCATAAC
AGAAGAAATAATAAAAAAATTTGAGTATTGCACCACGTAAAACAAGTCTAGCCATGAACC
AAGAGCCAAATATGCTTTATTTTAAACACACCAAGAGGCAGGGAGAGAAGCATAGCTCTT
GAGAATAATTCAAAAGATGGGAAGAAGACAAGTAACCGGATTAGATAATGCACTTTCCAA
GCAACCATGCTCAGTCTTCTAGCCAACTTCATCTCTCACCCCCATTGCAACAGGCCCACA
CCAGATCGCACCATTTCTTATGCAAAAGGAAAATTCGATAACACCAACAATGCAATAGAG
CCTAGTCATGGCAGTTATTTCTTCAGTAAGAATAAAGCCCCTAAAAAGATTATTGTTTGA
CACCTATTGTCTTGCAAAGCTCTTGGTTTTGGTTTCACATGAATTTATCATCAACCACCA
GGGAAGAGAGAGAGAGAGAGAGAGAGAGACCTATTACATCATTTTATTGCATTAGCTTTT
TGTTATCCCTCCCCATTGTCATTTTTGTTTTCCATATGTCATTACCATTCAATCTAGTAT
GTGGTAATCAATTTTTACCTTTTTCCAATTATATATTTGACTTAAAGTAAGCAGATTCCA
CCATGAAGTTTCTACCACAGCACAAAAGAAAATAAAATAAAGATGCCACCATGAAGTTCA
TGGTTCAAAAGTCAATAATTACAGCAGAGAGCTGAATCTGCTTTATGTTAAACATAAACA
AGAATTAGGAAGAGAAGTGTAGCCCTTGAAATTGGATGAGACAATACACTTGCCAAGCAA
CCATGTTCAATATTGTAGCCAACTTCATCTCACTCACACAACCATTGCAACAGGCCCCCC
TAGATTGCTCCATTTCTCATGCAAAAGGAAAACTTGATAGCAACCAACAAGGTGATATAG
GAAACTGTTTCA
>TeaL_137379
AGCAAACGATACACACAACCCTTCAACATCAGAAAGAGTTTTCACTTCGGATATTGCTTC
TTGCGGTTTCATTCCAAGCTTTATACCGAGTAAAATCTACAGTCTCCACTATTGTGAGTA
CAACAGACATTTTACAGTAGGAAACTGAAAGCATTTGGAAGTCTTTTTACCCATTGGAAA
AATCAAAGAATGAAAACTCTTGATTTTACAATTCCAAAACCTGCTAATAAATACTTGAGC
ACACAATTCAAAATCTACATACAAATTGGTTTCACCTTCAAGTAATTAAATCCAAAAAGA
AACAATTTAATACAGAGCTCCAAACTAACAAGTCTTTTTTCCCTTCCATTAGCACAAGGG
GAAGAGAAAACCATGACTTTCTCAGATATTAAACTCATACAAGTACCCAAAACAAACAAA
TGAATGACAGTTTGCTGTGAATCTCCACGCCCAAAGCTAAAAGAAGAGATCAGTTAAAAA
ATGAGGAGAGTTGAGCTTCAAAACGGGGAAAGGAAGAGGAATACAAGGGGAGAAGAAATG
AGTTCCCTTAAATCACTATTGCCATGGAGGATGACATAGAGATAGTAGAACTTGTAGTTT
TTATAATCAGGAGCTTTTTAAATGGCTACAGGGTCTATAGAGTAATGCTTCAAGTCAATT
GAAAAGTAAAATTCATGTCCAATTTTTCAAAAATAAAATAAAGTAAAATAAAACTTACAG
CAGCTAGCCGGCATTCAACAACCCGATTATT
>TeaL_137380
CAACAAGACCACGCTTGGCGTTTCCTAGGATGCCACCGAGAGGCTTGAGGTTAAAGGTGT
TGCCGTTACCAGCAGCGTTGCCGGTACCAGCCTGGTTGTTGTTACCGTTGGCATTGCCAG
CAGAGTTTCCATTGCCGTTGTTCTGGCCGTTGTTGTTGCCGTTGCCAGAGATCAAGTTGT
CACTGCCAGCGCTGGGGTTGGTGACAGAGCCGACAGTGCTGGTGAGACCACCAACGAGGC
CAGAGACAGCAGCAACCTGGGGAGTAGGGGCTGCGAGAACCGAGGCGGAGAGCGCAAAGA
CGGATACGGCGATTGTGGAACGCATTTTGATAGTTTTGTTGATAGTCGAC
>TeaL_137381
TGTCAAATTTTATTGGATAATATATATGAATTTAGTAGAATTATGGCAGTTTCTTTTTCA
CAGACACAAAAGACATACGTATTCAACACAGTGACGGAATACCTAACAAGCGTGTTATAA
AATTACTTTTCAAGATGTCAAATTTTATTGGATAACATATTTTGATTTGGTGGAATTATA
GTAGGTTTTCTTTTCACATAGCTAAAAGACATTCGTATTCAACACAGTGACGGAATAACT
AATAGAGACTTCATACAATTATTGTCGGTAATGTCAAATGTTATGTAGTTTTTGTTTTTT
GCCGAGTTAAAAGACATTCTTATTCTACACAGACGAAATACCCAATAGAGGTTCCATAGA
ATTATTATTAATGATTTCAAATTTTCTTAGATGGTACAAATTTTATTGCTGCTTGATTAC
TTGAATTGGTTTTGCTATCTATGGATAAGCTTTCCTTAGTTTCATTTGAACATCAATTTG
TTTGTTTACACTAGAATGTGACACTTGTCTTAGCTTAGACAAACTTCTCAAGTAGCATCA
TACAAATTTATCTATTGTTGACAATAGAGGTAGCCTAAAATTTGAATGACTTGAACAAGT
AACCATATCAAATGATCAAGTATACAATATAACACTTTGTTATATATATCACTGTGCAAC
ATAGTTGTCAAATCGGGATT
>TeaL_137382
AAGTATGTGAGATAAAATGATGCTATATGTAACTTACAGTGTCAAAAGACATTTCTAGCA
ATTATACAACAATATGTATATATAATAATAGTCTTATATACGATTATATAAGAGTGTCAA
TTGAAAAGTATTCGATACATATCCCATACTCTTGTCCAAGTAGTGTCCGGCACAGGCATT
TGATTTATTTTAAAGTGTCCTTGTAACACATGCAATAAGTAGTTCTCTTATATTTTTTTT
TAGTTACAAGAATCATTTTATCTTTGCGTAACGTCACTCCTTGAGGAGGTTAGCAGGACA
TGAAGCTGAAAGAAGTTTTCTCTGTTTCACTTATTTTTGTCTAACTTTAAGGTCAACAAT
TATACTCAATGAGATCATCAAGGGGATCATTTGGGTTGGGCATTAATATTATGAGAACAT
TCATTCTGAGAACTGACTGCTTGACATTTGAACAGAATGAGCTCCCAGTATCTTTTACTA
GCATTAGT
>TeaL_137383
ACGTATACAATTGTACATTCTGCCAGTACAAGCTATCATTGTTCTTCTTCATCAGGAACT
CTGTATAAACACCCGCCGATGCTGATAAACAAGCAGATAGGATTCCCAACATATACCCCT
GGATAGGTGCTGAAAAAAGAGACTCACATGAAGACTCCCCACATCCTTTTACCTGGCTTG
TGGTTGTTCCAATAGCCAATAAAACTATTGCCATCCACTGCAGATAAGACAGTTTCCTCT
GGAGGAATAGCCTGAACAATATGCCAGTGGTGACAATCTTCAGATTACCCATTATCTGAT
ATGTGGATGTATCCACATAAGTCAAGGTAGCAAACTGAACATTGTTATGAATTAGATATA
TGATTGAAGGAATGGGGTATAAACGCACGCTCTTCCATTCTGTAGTCATCCTTCTAGGAG
ATGAATTTTGGCACTCTCTCCAAAGAAGCAAACCAGAAACTGCAAGCTTGAAAGCTTCAG
CAAGAAATGGTACGGTTGCATAATCATATTTGTAGCCTCCATTGCTTTGGGAGAGAGTTG
TCAAAATTCCCTGAGAACTAGTAAGTATGGTGAGAAGGGCTGCGACGAAGTACCACTCCA
TTCCTCTCTTCTTCTTCTTCTTCTTCTTCTTCTTATGGAGCACCGATTTGCCAAAATGCC
ATCACAGATCGTCAGTGTTCTAACGCTTTTCTGCGTAACGTTCAGAGGAAAACGATGAGA
ATATCGAAG
>TeaL_137384
CCTCATCTAAGCATGTGCGAGCAATCTAATAGGCTGCCCTATTAACTATTCTAGGACACC
ACTTAAAGGACACACCGCCTCACCTAATCAAAGATCTAATATCCTCAATTACAACCACAC
ACTCTCAAAGGGGTACATTTTCAGAGACACAATGCAAAATAACAGGTAGATTGCTGCTAA
AAGTCTCAATTGAAGAAAGATTGAGAGAATTTGCCGAGACACATGCAAGACGCATGGCCA
AAGCCCCCTCTTGCAAGACAAAGGTGAAAGGTATTTTCCTTGCCTAACCATCTATCAGAC
GCCAATGATTATCACGCAGGACAGCGGCACCAGCACCTCTCTCTGAACTAAGATCTGTGG
TAGCATTACAGTGACAAAATGCAACTCCATCCTTTGGAGGCCACTCTTGTTATATTATTT
TTACAAATTTATTATAATGTATATTAAACATATGACATTTTTTTTATAATAATTGTAAAA
AGTACTCTAGTA
>TeaL_137385
TAGATGGAAATAGTAACATTTTTTAATGTTTCAAAATGTTCAAAAATATGAAAGAAGCAA
CAAAAGGGATAAAGGTTGGTGCAAACAATATCTTCTTTCTTATTAAATAAACAAAATTAA
AAGAAAAGAAGAAAATAGTAAATAACATTTATGAAAGATTCTAGCTTCACATCAACACAA
TTTTCACTATTTTGGTGTGTTTCACTATGCTCCAGTGTGCTTTGATGGAAACACTAAAAC
ATCAATATTTCACTAGTATTTCATTCCAGTTCCCCTCAAAACAAAAACATTTCAACTATT
CCAACGGAAAGAAACTGAAATTTTGTTCCATG
>TeaL_137386
CACGTTGCTTCAAAGCCTCATAGGCGTGTGTATCATTGCCACATTTGAAATGGCTACTTT
GACAAAGGAGATACACCAAGATTTGAACTCCATCATTAAACTTTTTTTGCACATGCTTCT
ATGTTGTGTAAGGGGCATGCAAGCAGGGGAAAAATGTGAATATCTCTGACTTCTTCATGT
GTTGTGTACACATGGATGGTAACATATACTTTACACGTCAAATTGGGAACTTATACGCAT
CAGCCTTTAAGAAGAACCATGCCTGCATAGTACATTTGGTAAGACTTGAGAATATATGCC
CAAGTCCCAAAAAGGAGTTTTGTCTCACAAGCATGAGATACTTCATTAGATGATGACATG
TACTTTACACGTCATATTGGGGACTAACACATGTTTGCCTTTAAAAGAAAATGGGCCCAA
GTCCGAAAA
>TeaL_137387
TGGCCGTCTTGCGCATACAGGCCTGGATAATACAGATTTAGATCAAATGATATAAAAGTG
TTAACTATGATTGGGTGTTGATTATTAAAAAACTTTAGATGATATAAAGGATCCGAACAG
CTGATAAATAACTAGAGTGTTGATAATTTACAATACTTCCCAATTTAAAGAAATAAACAA
TAAATAAAATAAAACTTCTTTAAGCCACAGATGGAAGATGGTTTTTCATACTACCATTCC
TGAAACAAGATTATCTGTAGGAAAATCACACATCAAATGAATTTATAATCGTAAACAAAG
TGGAAAGCCCTGCAGTATTAATGCTTATCAGAATGATACCATAGATAAATTTGGAAAATA
ACCATGTTGGAGGACATTAGAAAGAAAGAAAAAAAAAATTCCTTACATATCTGGAGTTCG
AATATCGA
>TeaL_137388
CTCCTTTATTCATTGTATTCCGGACTCAGTTCCGTGATTGATTGTTGTTGTTTATATCTT
GTTGTCGTCCTTAAATTCCTTGTATTTGAGTTTTAGGATGTGTTGGGTAAGTTTGGAACA
GGTTGGTGGTGAATTGAAATAAATGGTTGCTGTCCAAATTTTTTGTTTTCTTCACTCGAG
CGAGCATTGGGTTTTAGTTCCTTCGCTTGAGCTAAGGTTCCTTCGCTCGAGCGAGATTTG
TGTGGTGTGTCTCTTCGCTCGAGCAAGCATTCTTGCACTCGAGCGNNNNNNNNNNNNNNN
NNNNNNNNNNNNNNNNNNNNNNNNNNNNNNNNNNNNNNNNNNNNNNNNNNNNNNNNNNNN
NTTATGAGTTACTTCGCTCGAGCGAGCACTCTTGCGCTCGAGCATGCACTCTTGCGATCG
AGCGTGCGTCTGGGTTATAGACCTAAAGCTTTGAATTATGCGCTCGAGCGAGGTGTTTGT
TGTTTCTAGTCGCTCGAGCGACCACTTCTTCGCTCGAGCGAGCCCTGTTTATATCAATTC
GCAACAGCGGGTTTATACATAACTTTTTCAACTCCATTTCTTCTCAAACCCTATATCCGA
CACACTCTCTCTCTCTCTCTACACACTTCTTTTCTCTACAAATACACTTAATCTAAAGGG
TTTCTACCCTACTTCCTTTGTAAAAAGCGTAAAGTATCGCGTGGGCTACACTTTGATACG
AAAAATATTGGATTTAGAGCATCTTGGGTTCCTCTCTTCATCTCCTTTGAATCTCTTCAT
TTGAGATAAGGATAAACTACTCCTTCTTATGAGTTTTAAACTAAATGTTAGTCATTTTGT
ATAAATGGTGGGATTTGAAAATTTTGGAAAGTTAGGGTTTGAGTTTGAAATTTATGAAAG
AAAAGTTTTCCATTTTTGAACATCATATGTACGTAACACTTAAAATTGGGGTTGTGTGTG
GAATATGAGTGAAATTTGGCCTTGGGGG
>TeaL_137389
GGATATTTGGCACCAAACAAAGAATTTGGTCAGTAACTCTACAACCATTAAGACTACGAA
CTGTTTGCTCATCCACATTCTGTAAAATTGAGTCTTGTGAAATATCCAAGTCTTCAGGGA
CAACCCAAAGTGATAACTTTGCATAAAGAAGGTCAATAGAAACCCCGCTAAACTTAAATT
TCATCCCTGGAACATGAGCATCAGGTACAGGGTGCAACTCTGTTACTTCGGGCGACTCTG
ATAGCATCTTGTGTAGCTCACCGAAAAAATCTTCTTCTCGTGTTGCATGACGAGGTCCCA
CACAAAGCATGTCTATGTCTGCACCAGGGCCATGTACCTGAGACAACTGCGTTGGCATTC
CGTGTATCGCCCGGAACAAGCGCAAAAACTCTCTCCTATCTCACGGTATCCCCGGTGGTA
GCAGATCTCAAAGTATTTCCTGGCTTTGGGATCGATGCAGTGGAACTAGCAGCTATCTTC
CCACCATTCTGATTACAATCTCGGGCCATATGCCCTTGTTTCCCACATTTGAAGCAGGCT
CCTGATGCACGGTAACAAACTCCACGGTGCCTTTTGCTACAAATGTTGCACATGGGAGCT
GTGTCTCAGGAAGAATTCGAAGTATTTGAGGAGCCCGTGTTTTGCTTTTTCAGAAATTTC
TTTTTTGAAAAGAAGCCTTGCCTTTTGTTGCCTTTCCATTCTGTCGTTAGCCTAGCCTGT
CTAGCTGTGTTAGCCTCTGATATGATGGCCCTGTCTAGCACCCCAATGTAGGTTTCTAGC
TTCAAGACATTCACTCTTTCTAAAATGTCGCTTCGAAGCCCACCTTCAAAATGCCTCGCC
TTCTTATAGTCCGTATCAATCACGTGTGGTGCAAACCTTGCCAATTCAGTGAATTTAGCC
TCATACTCAGCTACAGTCATGCTGTCTTGCCTAAGTTCCATGAACTCTGCTACTTTCCTA
TCCCGAACACACTGCGGGAAGTACTTGTCATAGAAAATCTTCAAAAATTTCACCCAATCA
ACATCCTTGTGATTTCTCGCATTAACATCCACCATTTTCTTGCCTCATCTTCTAGCATAT
AAGTGGCTAGAAGCACTTTCTGTGTCTCCGAGCAAGGGAACACTTCAAACAATTTCTCAA
TGCCGAGAACCCATGCTTCGGCTTTCAACGGATCTA
>TeaL_137390
TTCTTCCAAGACAATAAATAAAGGTAAAGCATCAACTGTCCATTTTGCATCATTGTTCTT
TACTGCACTTCAATGGTTGGCCATGGGCTGCAACCATATGGGTTGTTTACTCGAACTGGT
GAAACTGGGAATTAGTTTCTACATGCAGCATTTGGTTTTGGTATTCTTATCTTGTGCATT
TGTATATATATATATTTTGCTACAACCAGCCTTGTGCACAAGTGGTACCTCAGTTGGTCT
ACCAATTTCAAATATCTTTATTGGCCCTGTTTGGTAGCAGTTATAAGTCTACTTTTGTAG
CTTATTTGCTCTAAAAAAAGTGAACTGATGGTGTTTGGCTGCAATTTTAAGTTATCATTT
ATTTAACTTGTATTTGCTTATTTGAAA
>TeaL_137391
ATATAAGAATTATTGTAATAAAATTGGCAACATCACTTTCCAGGAATCCTTTTGCAAATT
ACACTCCGGCAGATAAACTTTTTGTGTGTGGCCAAGTTGTGCCCAGTCCAAGTATTCACA
TATCAGTGCAGTTAGCAGCTTTCCTTTAGGAGAAGCATGAAGTTGTTAGAGAAGAAATGC
ACGACATATATAGATTAGAAAGGTAAGATGTAATAAAAGATAAGGGCAAACAATGCATGT
TAAATTTTTAACATCTTTAAAAAACACAAACAAAAGTATGCCAATAGGTAAATTTCTAAA
AAGAGTTTTCCTTTAGTGAAACATGTCACTCATGAATCAGTTAAATTGGTTTGGAAGGAA
ATTAGTATGCAGCTGAGTGTTTGTACTTTGTAGGGTTCTGTAGCAGTCGAAAGCCTTTTT
AATTTAAGGATGGTAGGGCAGGGAGACAAGATCGTACATCTTTCGGTTCTGCATACAACA
GAATGATAAAATTTAAAAATGGAGTTAACTTGAGCCCCCCTACTCAATCTTTCTGAAGGT
TCATATATTTCAACTTATTCAAATCCAGAACAGGTAAAAATGCAGCCAGGCAAAAAAAAT
TCTGTTAAAGTGGCGTCAAAACCTTGCAATGTAACCTATGAAAATAATTATTATCTGGAG
CTTAAACACAAGCTGCATAATTTGGAAAGTTATCAAAAGATTATGCCAGCTCTGTCTACA
AATAATCACAAACCACTCCAAATCAATTGCTATGTTCTTCACTACACAACATGCATTTAA
AAATTAACTTCACCTTCAACAAAATTTGTGGGTCAATCGATCCTTTCTTTTAAATGCTTC
CAGCTTCCTTGAACGTTTTAGTCTATCAACAATGCCATTATCATTGATATCTGCATGTAG
AAACGTTTCAATTGACAGCATTTGCTCCTTGTGTAATTGGTCAGATGGACTAATGATAGA
ATTGAGTAAACAAGACAAAATTGAAATGTAC
>TeaL_137392
TTCTTTTCTCTTTTCTGTCTCTATTGTCTCTCTATATTCAACCTTATTGCCTTATTACAA
AATTTAACTTGGTATCAGAGCCCATCAAACCCTAGGCTTGTTTCTCTCTAGAGTTCTTTC
TTACTCCACCTTTTTTTTGTTATCAAGGTGTTTTTCCCTTTTCCTTAAGTTGACCAATAG
TTTGTTGATGTGGTAAGTAAACTTTGTGATTTTTAGCTTGTTTCGGGGCTACTAGTGTGT
TCGGTAGCACTGTTCTGTGATATGCCAGAGTTTTCCGGCTACTTCTCTAACCTTTTAGGG
TCCTTGTGCTGATGTGGTAAGCACATATTTGGTTCTTTTACGTT
>TeaL_137393
ATATCTGAAAACAAAAAATAAAACAAAAATATGTTAATATGTTGTGAGTCTCGTCTTCTC
CCAAAATATATCTGAGAACGCCAGCCAATAGCACCAATTTGCTAACTCCCCTTGGAGGCA
TCAGGCGGCAAACGGAACAGATCCCTATATACTCGCCGTGATCAGAAAGAGTAATTTTCC
CCTTCGTCCTCGCAGGCATAGAGACCATGCGAGCTACGAGTGCTGAGCCTGAACCAACCC
TTTTTCCAGGAGCTTTGAGAGATATGGAAGCCCTCTGCGAAAATTTAACTGGAAAAGATT
CGGTTTCCGATGGAAAGCTTGAC
>TeaL_137394
AACACATGTTAGTCACCTGTATTCTTTGCTTTTATCGTTGTGTTTTGGCCTTCGCTTTTG
GAGCTATTAACTATATACACAGCTGTAGGATTCTCCTAGGCTGCTAAATTCAAAATTATA
AAAAGTCATTGGAGGGTACTTATGGGCCTTATGTTGTAAGTTGTAACTTAGGTGAGTGAA
TCTACCGTTCAAATTTTTGTATAACTACGTAATTCTCCATTTATTATTACAAGGTTAAGT
TAAAGTTGGGAAAACTTGGCTGTTTTATTGATGTGCATCTATTGCTAGTGAGGCAGATTT
GTTATTTAGTTAACAATTTGTCAGCAATGTTATTCCAATTAGGACTTTAAGTAGAAAATG
TTACTGCAATTAGGACAATGGTAGGTGGTGACTTGAACCATCAGTTATGACACAGAGTTC
AACTTTCTTTGTGAACCTTGTATCAAATTTAAC
>TeaL_137395
TTAAGTTGTACTTTGTTGTAGACCTCTCTTGTCTAGCCCCTGTTAATCAGGAGGGAGAGG
AAAATCTACCCTAGAAAGCACATAATTTGGTACTTATATAGGCTCGCACCCTTACAGCTA
AGGATTTGGACATCATAAAGTCCAAGTTCAACATGCTGAAATGATTGGGCTCTGACTCTC
TTTTCCAAATAAGTATGCTTGCTCGCCTTCTGGAAATGTTTTTTCCTCTAGTGTCAACCA
GTTTTTTTTTTTTTCTTCTTCTTCTTCTTTCTGTAGTGTCTACTATCTCCCTAGAGGATG
GTTTGAAAGACAATATTGCCTTAGGTCTTCGCCAGGAGGACAGAGGATTCAAGACCCTGC
TTTTTGCTAAGAATTTTGGAGAATATTTAGGCCCAAGCCAAGAGGAAGTTGGATAAGAGG
GAGAAATGAAAACTTCTTTCTCCACCATCAAAATTAGAATGCTGAGGCTATCTTCACCAA
GTAGAGGGAAGAGGAAGACGGAA
>TeaL_137396
CTTAAATTTCATGTTAGTTTGAAGTTATGAACATATTTATTTATCCTTATTAGGTGTTAG
GAGGGGTACTTTGGTAATTTTTTGTTTTGTTACCCATGGACTCTAGAATGGGTCTACGGG
TTGTGTTATAGGTCAAGTAATGTTTTTAGCGGTTATATATAGTTTTGATTTGTTCCAAAT
ATTCTAATTAGTCAAAAATTGTTACAAGTTGTAGTTTAGTATCAAGAGAATTCTAGCAAT
CTAATTGTTTTATCCACGGAGTTGTATGTTGACGATTTGTATGCAGCTTTTATAGCTTTA
TGTAATGCTTTTACAACCATTCCTAAGGGGCCAATTCGTAAGGAATGCATTTACCGGCGA
ATTCTTTTTCTTCTTTTTTACAAGGCTGTTAAATACTATTACTAGGTTACTGTTCACAGT
CTCCAAACGGTGGCCCCTTTAGCCCCAAAACTCTAACCTGGGGTTTCCTAATCAACTCGA
ACCGTTTCCAATATCTTTTGGTCTTTAAATTAACACTCAAATTTTAGCCTCTTTCCTTTG
TGAATCTTGCAATGTGCTACTTTTAAAAGTGAACCACTTTGGGATGAACTTTTCACCACT
AACTATTTGCATGTTGCTGACTTCTTTTGTCATTTTGCACATTCTTTGAGTTTCCCCTTT
TGTTTTTCGAGTTTTTTAGCCCTATAGTGCATGACACTATCTAATATTAACTCATGTTTT
TTTCCCTCTTTGAATGATATTAGCTTGTGTTTGTCAACATCTGAGACTTTACTTCTTGTT
TGGCTATCAATATGATAGTTAAAGTGAAACGGGTTGGGGCCAGGATGATTTTCTGAGCAG
GGGCAGAATGAAACCAGAAAGATAGATGGTCATGTCTAACCACTTATTTTAAAGT
>TeaL_137397
TGCAAATCTACTTCCAATAAAATACCAAAATTTGACAATCTGTTCCAACATCACATTATG
TTAATCTTCCAATCAAATAATTGTACAATTCTAACATGTAGTACTATCTGATAACATGGC
TCGAATGTTGTATTTCTTTCTTGCCTCATCAAAAAGAAAAGAAAAATTAAAAAACTATTG
CTTCGAGTAATATTGATACAAAAGACCAAACTCTTGGGCATTATTTCCCTTGGAATCTGA
TTTCCTCAACTTGCTTCTCAGCATATTATAAATCTCTCATTCAAATTGAACTTGATTGCT
GCATACACCATACAAGAGATAATGAAGTATATCCCCAAACAAAAGGTTCGTCTACACGTC
ATGAAATAATCTTCTAATCTGGTCCACCGTTGCAGGCATTAATGTAACTGGGCATCGTTT
GTACTGAGAAACATATTTAAATACACAAGCATAACAGAACACAAATCCCGAAACTGTAAG
TACTGATGGATTTGCACGCTTTTCCGAACACAAAGAGCATATTGTTCTATCAGGTGGCAG
TGGAATTCCCTCTTTGGCAACCTTTGGGGGTGGGGGAGGAGGCGGTGGAGGATACACAGT
CGGCGCTGACATTCTCTCTTCAGCAGATTGGTACCACCATTCCATCATCTTAAAGAAGAA
TACAGCAGCAATTAGACCAGTTTGCGCATAGTCAAGAACTGTATACGTACATCCGAGCAA
CGCTCCTTGTACTGCCTTCAACCAAGGAGGGCCACGGAGCCTCTCGCGTTCACGGCTTCT
TATCTTAGAAATTCTAGAAGAGGTATCCATCAGCTCTTGCCCCGTAGCTCGACAGACATG
GATCCCAAGTGCATGTAATCCAAGTGAATAGAAACCAGTAGCATCCAACAGATACAACAA
CTGATATGCAAATGACAATCCTTCGTTTCCGGCATGTAGCCATGGGTAGCAAGCACCTAC
AATCTTCTGAATCCTTTTCTTCAAATGTGTCGCCACTGATGCTTCTACATCTGAACGACT
TGTGGAAACAAAAGAATTACCACTTCCATCAAGATAGTCAGCATCATCAAACCTTTCATC
ACCATCTCCCCACAAACTAGTTCGAAGTCTAGCTTCCCTTTCTTTATTATAGATGGAATG
CAATTTTGACTTAAAATATGGCAATACAACCATAAAAACAACTGAGAGAACTTTTTGGTG
CTTCTCCAACCCTGAGTGATGAATCCTGTCACCCACGTCTGAACGAGGATTATCCTTTTT
CACTCTTATTTTAACTGCTCTCCTTCGCAAGCCATATAAAGATTCAGCAAAAGAAGCATC
TGTAGTACGTAAGCTGTGAGTTTCAAGAACGAGCATGAGCAAGGCAAAGAACTCATCTTC
GTAGTCCAACACTTTATGGAGAAAGGGTCTTCGCAGAGCCAAAACACCGATAGAGTAGGT
GAGGGCGGCTCTGAGACTGGAAGGGAGCTGCTGAGCAGCTGCCATCTCGAAGAAGGTGGG
ACGAGTCCCTTGTCCTCCCACCTGAAACAACATTCTCTCTCTCTCTCTCTCTCTCTCTCT
CGGTGTATGTATGTATGTGTGAGTTTGAGAAAGTTGCTGTAAAGATTGAGATTGAAAAAT
TGGGAAAGACAAAGATATGATATCAATTACAATTACTCAAGTTGCCGCCTTGGTGGTTGT
GTTGAGTTCAGTACTTCTCCATGTGTGGTGCGTGATTTCGGATTTTGTTTAGCCC
>TeaL_137398
TCCTACTTTTTTAAGTTTTGCCGTATTCGTATCATATTGTACATGTATCCCTGTATCCGT
ATCCATGCTTCCTTTTTATCTAGGAGTAGTCTCAAGTTAAGTCTGCTAGTTTGTAACCTT
GTGAACCTTGATAGTTTCATTTTGAGATTGTCTTTGTTTCTTTTGTAACTGTCGATTGTT
CCAAAGAAGTCCTTGTACTTTCAAAGCATTGAATCAGTTACACAGTTGGTTGATCCTTTT
GGTTGGTAGTTTGTTTAAATTGTTGTTAAGTCTCTGTCGATTATAGCCTTAACATAATTT
TTACTAACACATTACATCAAGGAAGAGAAACAGATCCAACCAGAATATCAATATGTAAGG
AGAGCCGATACTCTCGCTCTAGTTGAAGGGAACAAAAAGTTACTGCCTCCTCCCCCCATC
CCAAGAAAAAAAAAAAGGAAAAAAAATTTGGATTCTGCACTTACTGAACTGGTTTACATA
ATATTCCTTCATTGTGTATGATTCTGTCAATCATATATTTGTAAGGTTGCAAAATCAGTG
GAGCAAATATTGCCCATTCGGCATGAATTGGTTCAAACTCTATGAAGCATCTTCTTATAC
AATGTAAGGTGACTAGGGAGATATAGGAGTTGCTACTTTAGCACTTTGGAGTGGTATGGC
TTCTTGCAAGGACCATCCGGGATTTGCTTACAAGTTGGACGGGTGGGCAATTGGAGGTAG
GAGAAAACAAGTTGGAATT
>TeaL_137399
ACAAACCTTGTGAAATTCATAATATAGATCAAAATGTATAAATAAAATAGAGGCTATAAC
ATTGCACATAATAGAGGTCAAGAACTAGAAATCCTTCAAAATAGGGATGCAGATATTTTA
GATCTTCAAAATTAAACAAGAAATCATAAACAAGTTTAGTTATAAACAATGATGGTACAT
CAATAGATGGCTCATCCACAACATTATCACCTTCAAGCTTTTTCCGCAAAGCACAATTGG
AATATTCTCANNNNNNNNNNNNNNNNNGGTTTTTCTTGAGGAGATCTGTGAGTGTAGACA
GCAATCCTAGAAAACCTTCAAATTTAAAATTTCATCCAATGGTCATTTTATTCCTACCAA
AACCTAACCATTAAACAAGGATACATAACAATAAACAGGAAAAGAAAAGAAAAGGAGCAC
TTCATACTTGTTAAGAATGCAAGC
>TeaL_137400
TAAACTACATCTGCAAGTTGAAGTAAGTTCCCTTCAACTGTGGAGAAGTGGATTTGTTTA
TACTGCTCCTCAAAATAATAGATAGTAGAGCCGGTGTCATTAAATGGTATGGTGAGCTTT
AATTTCCTTTAACTAGAAGAGTACTAGTAAATGGCTTGCCTAGTTTTAAAACTGTTTTAA
AACTTAAACTTAGTTTACTGTGACAACTGATTTATTGTTAAATTGCACAACCGACCTTTC
CATTAGAAATTTAGTGGGCTTGGTCTGGGTCTTTGTTCCAAGTTGGCTCATTCTTTATCA
AATTGATTGTTCAGGCTGAGAAGCATTTGCAGATACGCCAGGACGCAGAACGAAG
>TeaL_137401
ATAACATGAGAACAATGGCAATTTAAATATTATGACAAGTCACATTTCTACACAACAAAT
AATTACATTATGAAGAACTAATCATACAAAGAATTAATTAAATATTTGGGCTAGCACACA
AAATACAAGAAAGCACACTATAGTTTTTTGCAAGTGCAAACAAATGAGCCCTACTGAGTC
AGAATTAAAGAACAGGAGGTACTGAAAAGACTTAGGAGGAGCCAAACCTTGCAGCTTTCT
TTACTGAAAACACGCGCCTTTAATTCCGTCTTCACATAAGTTCAATGGTGGCACATTCAC
CGTACTTTGATTTATTGTCCCTAGTGTTCATACCATAATTCGTTTAATTCCCATTGCAGT
CACTTTGTCAGGGATCTCTCTAAATCATGTGAAGCAGGTTTTGGACAATTTCCGACATTG
GTGGCCTAAATTCTGGCTCAGGCTGAAGACATAGGGAAATTATATCAGCAAAGCGTGATA
AAGACTTTGAAGGATATGCTCCATTTAAAGAAGGATCAACCATCCTTGATAGTGCGTCTA
TATCATGAAGCCGAGGAATTGCCCATCTAACCAAGAATTGCTCTCCACGAGGCCGCGACC
TGTCATACGATTTTCGCCCTGTGAGGATCTCCAACATAACACCTCCAAAACTGTAGACAT
CACTCTTGCTAGAATAACTTCCCAACTCGAGCTCTGGAGCACCATAACCATTACCTGACA
ACTGACTTTCAGAGACACGTGATATTAGAGGAGCCAAACCACAATCTGAGACATGTACTG
CAAGCTCATCATCAAGAAGGATATTGGCAGACTTGAAATTTTTATGTACAATGGGCGGTT
GACAAACTTCATGCAGATACTCTAGGGCTTTTGCAGCTCCAAGAGCCAAGCGGATGCGAG
TGTGCCATGATAGTTGCCTATGGATTTCGTCATCCAAGTGCAATGCTTCATGAAGTGTTC
CGTTTTTGCAATACTCGTACACAAGTAGCTGCTGTCCATGCTCAGCACAGTACCCCACAA
GCTCAACTACATTAGCATGTTTAAGCTTGGAGACACTAAACACTAGCTCAAGGAAATCTT
CATTGCTCTGCTTCCTGCAAGCTGTAGTATCGAGTTTCTTGACCGCTAGTAGCTTTCCAG
TGGGAATCACAGCCCTATAAACGGTACCAAGGATGCCTCCTCCAATAAGATTTTCTTGAG
AAAAGCTATTAGTATTTTGTTGAAGTGATGCAATGGTGAAGGACCTTACAGAGTTCGGAG
TTTTGTTAAAACGTCTCGACATGGGTCCTGGGGGAAGAATTGGATTTGCAGTAATCTTGT
CAACTGGAAGAAATGGGGGAGGAGGTCGTGGGCGTGGTGATGACATAATATCTTCATCCA
GTCCCGACATATCTAGCTCATGATACTCCTTTTTCTTTGGAATTGCAGCCATTCTCTTAT
TATCTTCCTGCTCGGTGTCTGACTGTAACCACAAACTGCTTCTTTCATGATCTTTTCTAT
ATCTAACCGGTGGCCTCAAAATCAAACCTGCCTCTTTATGACCTTTCTCTATAGGGCTAT
ATAATTTTGGCAAAGATTCATTATTCCTCGGCTTCTCGTTGGAGTCATTATATGCACCCA
TTTCATGATTCTTGGCAAATTGTCTGACTGGTTGACTTCCTTTGCAGTATCTAGACATAC
AAAAGCACAGTCCTATGGCAAGCACTATAACTATTACCAACCCTCCAATAGCAATCCAAG
TGACCCTTTTAGTTGTCGAAGACTTTGCTCCTGTCACAGAATTTGGTGCTTTGGGTGCAG
GCTTTGGTGTTATTTTGGGTGCAGACGGTCCAAATGCCAGTATTCCAGGAGTTAATGCCG
GAGATGGGGCCACAGACGAAGATGGCAAAGGAGATAAGGCAGGGGGTGATGGGATAACAG
TTGTGTTAAAGGGATTTCCGTCTCTTCTGAAATTGGGGATATTCAGCAACTTGTCAGGTA
TAGGTCCAGAGAACAAGTTATTTTCAATGTACAGATCAGTTAGGGGAAGATCTTGTAGAA
CATCAAGGACCCCAACGAGTTGATTGTTCTGCAAATGCAGTGTAGTAAGAGATGACAAGT
TCCCCATAGAAGGAGGCAGTTGACCACTCAAATTGTTACCTGACAGATCCAAGTTTATCA
AACCCATAAGCTGTTGAAAGGCATCTGGTATTTCTCCGGTTAAATGGTTATCATTAAACG
ACAAGTCCGACAATTGACCTAATGCTGACAAATTTTCCGGGATGCTTCCAGTGAACTGGT
TACCCGAAAGAAAAAAGGTCCTGATGGTAATGGGCAAATTGGATGGAATACTACCTCCAA
TGTGGTTGTTGCTCAAATCTATTTGAATGATAGAAGAAAAATTTCCTAAGTCATTTCCCA
GTTCACCGCCCAAATTCGCGCCAGTGAGAACTATTCCAGTTATGTTGGCATTGACGCACT
GTACACCTTGCCAACCATCTGCACACGGGTCTCCTCCAAATGGCATCCACCCAGGAAGAA
TCGGGAAGCCCAAAGCAGCATATAAACTATTTATTGCAAAAACATCGCGAGGGTCGGTTG
TTCCACGGCACATTGGCACCAAGAAAATTGTCATCAGCCCCGAGAAAATCCAGACATATC
TTTCCCAAATTATACAGCCCATTTCATCAATTGCCACCCCAGATTTTCTATAATTTTCTT
TCCTTTGTATACTACTTTTTTTCTCAGAAAACCTTGAAAAGAGTGAAAGTGTTGTCCGAA
GCACGAAGAGTCG
>TeaL_137402
ACTTGTAATCTGAAATTTTTCTATCATTAGATTTTCCTTGTTTTTTGCCGACGTAATGAA
TAAAATTTTAGCAGAATTCTTCTACATTTATGACTGATAAGATACTTGCCGATGTTTCTA
GAATACATGCGTAATGAGAACCCAAGTGGAACTTAAGTTCACATTAGGGGGCAGAGAGTT
GGAAAATGGTTCCTAAAATTGTTGAATTTATAAGCTAAAATTAGTTTAACACTTGTTGAA
ATTTAAGTTTACAAGTTGAAGTTAAACCGAGATTATGTTTAACACTTGTTGAAATTGAAA
TTTACAAGTTGAAGTTAAACCGAGGATATGTTTAAACACTTGTTGAAATTGAAATTTACA
AGTTGAAG
>TeaL_137403
ATTCATTATTTTAGCAAAACAATTCACGATTCGATTTGAGATTTGACAACAATGGTTACT
TTACATTGCTATTTCAAATCCATCATATTCCATTCAATGTAAAGCACTCAAAGCCAATCT
TGAAATCCATATCTGAACTATATCTAAATTTGAGCTATTCTTCTTAATGATTAGTGCCCA
AATCCTTTCATTTCAAATCTATAAATCCAAACACAACCTTAGGGTTATTGGCTTCTTTCA
TTGGGCAAGAGCCCTGAAGTACACTGAATTTAGGGTATGATGCTTTCAGGATATATAACC
TTGTTTCAACCCCTTTTCACCCCTAAGCACCCTTTTTTTTTTTCTTTTCCCCCTCCTTTC
CTTCTGTCAATCACTCACCTCTCAAAGGCTAATTATCGTTACTGCTAAAATTATTTATTC
CACTTTCAATTAATTTAGTAAATATCAATCATTAGATGTTACCAGGATAGTTTGGCCTTG
CTTAGTATGTAATTACAATGACCAATTCAAGTTTTTCGGGTACCAGACGAACAATCTGTA
ATTCTTTATACACACTTTGATGTTTGAATTTGAAATCATGTAAAATATTTTACGTGAATT
AACTTATCAGTTGATGCTTTCAGGATAGCTTTGTCACATTTGTTATGTCGATGACAGGAT
CCAGCTGATTGAGTTTCTTG
>TeaL_137404
CGACTATTAGTATGAATTTAATTATACAAAAATAAATTAGTTTAGCAAAACAGGAAAAAT
ACACGTCACAAATCACATCAAGATTTATGTGAAAAACCGTCCAATACAGAGGAGAAAAAA
TCACAAGACTAATATAGAACCTCCTCTGTTATCTAAAAAATGGGTATACAAAAATAAAAA
ATAAAAAATACCAGCTCCATTCACGGTAGGTACTTACGAACTCTCTCGGTATACCCTCCA
AAGTTGGTACACACAAAAAGAAGCTTTTCACTGAAATTTTGTCCAAACTTGTACAAAAAA
AAGCACTTCACTTGAATAACTATCATTTATTGTTACTCTACTCATCTCTACTTTGTAAGC
ATTTGAGAGAGGGTATTTAAACTTGAGAGTTGGGGTTGTGCAGCCAAGAAGTCCTCCAAA
AAATCTTCCAAGTCAGTATCGCAAATTTCCTTGATCCCCATTTTGTAAATATATATGGGT
AATAAATCTACATGATGTTGGCAACTCATTCATTATGTTGCACGTCTCACCCTCTTGTCA
ATATAGCCTACATTTCTTTTTGTTGCATTAGCCATCATTTATGATTGTTAAAGCCATCCC
TCGTTTACATGGGTCACAACACGGGCCTGGTAAGGGAGAACCTCATTCGCTAGATCAACT
CCTTGGCCTTTAAGGTACTGCATTTGAGTAGCCCAAAGAATGCTTCCTTTGGTGAACATG
AGTAGAGGTGCCTAGAAAGAAAAAATAGGGAAAAAAATAACAAAATAGGAATAATAGGGG
ACTTGCTAATCAATTTACTAGGCCCTATTTGGTTCTTCTCTTTAAGTCCTTATGATGAGA
ATATAAATCTTTGCTTCAGGCCCCCAAAAAAAGCTCTTTGCTTAGCCAACAAAGACGAGG
AAAAGGGGAAAGTGAAAACAGTAAGGCCATGTTTGTTTGG
>TeaL_137405
ATTCCAGCTGAAAAACGTACACATACATTTGTACTAAATAGGCTCTTTCAGTACCTGTGT
TAAATATTCCATGGTAGATGATGATTGTTCTAAGGAGAGTGCCGATTTGATGCGCACACA
CTGATTCTTGAACCAAGGACTGAGTCCAGCTGAAAAGGGTAGCACTTGCATCTGCACTAA
ATTAGTCTCTTTCATTGGCTGAATTTTGGAAGATTCCAGACCAAGACAAATCAGCAGCTG
AAATCCTCTAGTGCAATACACAGTGTAGATGGATTAGAAGGCTCTGTGGGGATAAGTAGT
CAAAGCCCTAGCCTCAGATGCTTCAAACATAGCTAGGGTAGAGGTTCAGCTCAAATAAAA
ATTTCTTCAGCAAAAACTCCTTATCTGTGCAGATCAGTCTCTTTCCATACAAGTCCAAGT
CCAAAAAGCTTCTAACAGACAACCATCTTCATCATCATAGGTTGATTATTCAAATACTGT
TACTTTATGTTGCATAAAGTTTTATCAGAACATAACCACTTCACACAGCCTTAAGAAGCT
CAGTTGGGATTGGAGATCAGTGCCTCAGCAGCTCTTACATAAACCCCTGTAACTATGTTT
CTTCCAAAATGGATGTCGATACTGTGATGTTATGCTTATGCACAGTAATTGAGAACTGGA
TGGCGTCACAGGGATTTCAGAACTAAATCACTAAGTCAAAGATAGGTGAATCAGCACCTA
ACTAGATAAATCATCATTCAAATTCGGAACTCTTGGATGATAGGCAGCTTTAGAGATCTC
CACTAGCTCTAGAGCTACTTTTCTTTCAGTTTCAACAAGAGAATAGCTAACCTCATTTTT
GTTGCCATTCCAAATCCCATCCACCCCATTTCCTTCCTTATCATCCAATGTACCAATGCT
AGTGCTGCCAGAATTTGAAGTTTCAGTGTTTCTGATGTGATCTCTACGGAAAGAAGGCCT
TGATACTGGGTTGTCTTGCTTTCTTCGCTTCCGTTTTGTGCTTAGCATCCCATTTGCAAT
AGCTTCCACTACTTTCGGTGTTAATGGCCGGTTTCTTGTGCTTTGCCTAATGGGATTCAC
AATTGGTGCCTCTTCTGCAGCATTGACATCAATGGAATTACTCAAAACTGCAGGCTCGTC
CATGAGCTCATGGTTGTCAGAGGAAGAGCCTAACACATGTGCATTAGGGTTTTGCAAGCT
GTCATCAACCTCCATCATATGGGATTCATCATTTTCAGCATCTGATGGGACCTGGGTTAT
GTTTAGGTCAATCACAGGCCGTGACTGAGGTTTCTCACTTTTCAAGTCAGATATTTTCAT
AACATAACTATTCTCATGAAGAATACCTTCACTGCTCTCCTTTTTCGAACTTCCTTCTGC
TGAAGATTTACTCGATAATACCTTCGCATGAAAACAACCAACTTGGGAAACATCTGGTGA
ACTTGACATAAAATTAGGATCCACTTCTTTTACTCCAAAGCCCACCATAAACTTTGCCAA
GCTGCAGCTAGCGTCATCCTTCACACAAGAAGCCAATGTCCGCTGTTTCATGACAGGGAG
CAAAAGACTTGAACAGCCAGGTCCCACTGTCTGGCTGAATTGGTTCTTGATGATCCTTGA
CTGCTCATTTGATAAACCAGTCTGTTGATCCTGGTAGTTTTCCACCAATTTTTTTGCAAC
ATCTGAGCAATTGATTGGCATCCTTTGGTTTGAATTGCTATTATCAGCCATACCCTTAGC
ATGATTGTAAGATTTAATTTTCTTCTGATCCTTCAATAACATATCAGAAGACTCTGGCTC
ATCCGCTGAATCCCCAGAGGATTCACTATCTGTTTCTGTCAAATAAATACTCAAGGTAGA
AGTTTTTTGAATATCAGCAGGTAAACTTCTCACTTCTGTCACCTTGCGTGATTTTGTTAA
ATAGACCAAACTTGTATCCACAATAGTAAACTTCGCAAGAGTTGGGCTAAATGTTGAAAC
TCGGGGTTTAAGGTAACAATGCTGTTGATGATCAGCTGGATCACTGTGGTTCAATGTGGG
TTCTGGTTCGGGATCTCTTTCATGTGCTTCCTTGCTGTTGCTGACGACACTAGGTTCTTC
AGCCTCAAGCTCGATAAGTTTTGGTTCCGATGCAACTCTGCTCAGAACATCACTAACAGA
ATCAAAGTAGTGGTCTCCTTTTACAAGTTTTTTTTTTGAGAACTTCTTGACACCAGGCAC
AAGAAAAACCAGCTGATGTTTGGAAACATAACTACCACTCTTTGGTTGCTCAGAGTGCCA
ACCCCTCGCTAGCAGACGAGGCCAAACGGCTTCCCAGAAAATATCATTTGATCGAGCTTT
GCTTAACCGAAAATCTCCAGTTAGAAACCTGATTATTTCAACAGGCGTAAGGGATGAGCA
TGCTTTCCCAACTGGTATTTCAACCTGGACAGGAAACACTTGATTGTTCTTTGTGGGCTC
TGTGGAAAGGTTGGTTAGATCTTCCTTCCCCTTCCCAATTCCTACAGCTTCTATGAGGAT
GGGAACACCAGTAGCAGTCTTTAAGCTGTGAACGTATTCTTCAAGAGAAGATCTTCCCTC
TGCAAATGCATTAGAGACCTCCACCAAAGTACATTTTGCTTCCCCAGGGACATGGGGAAG
CAAACGAGATAACAGTTCCTGTTGCCTCCATCCTGTAAAAAAATTCTGTCCAATCTTGCA
CTTCTTGCTTTTCAACATCCTCCGCCAATCTGAATATCTTCGATGTTCATTGGTCCCATA
AAACTTCCCATAGTAAAAGGATAGGATATCACCCATCTCTTTGATTTCCATGAATCNNNN
NNNNNNNNCTCAAATATATATATTGCAAGGAGAAAACTATTGACTTCAACGTCAGTCCAA
GATGAGTCACCAAGCAAGCCAGGAACCAAACAGGATCTTTTGCTTCTACATATTCCTGCC
ATTGCAGATTCAGAGCTTACTGACTTTAATTTTTTACCATTGTCCACTGAAACATCTAAT
GTTTTGGATTTCAAACCCTTCTTATTTGACACAAGTTGGCTCTTTTTGACCTTTTTAGAT
CCCAGTGACTCATTTGCATTAACTGAATCGACAGATTTTCGATTAACTCCAATTCTTTCA
TTGTCATGGTTATTTATTTTATCATCAACCCACGTAACTGGAATGGGTAATCCCATCAGA
AAACAATGAGAAATGTCAAAAATAAATCCAGTATCAGCTGGGTTCCTTTGAAGCTGAAAC
TGCTCGGATTCTGTTAGCATGGG
>TeaL_137406
AAACAATGAAAAACCAATGAAGCAATAACTTCTGTAACATAAAGTCATATCTTTTCAAGT
AATTGTGAAAAAGCTATATCTTTCTGTTCTGCAGAAGCAAAAGGGATCAACCCCCAGGAT
CCAGAAAGATTTACAGATTAGAACAACACTTCTTCATATCCTTCACAGTGCATGGCATTC
AAACTAGCAGTAGGAATGAGCAACTTTAATGTCCTCCATAAAAAGTAAAAAACTAACAAA
AACTAAATGCATATGATCCAGAAAAATAGACAAACCATGGATGCTATACAAAGGAAACAT
ACCTTAATTATGTGCAAATAATCCATATACATAGACAAACTATGGATGCTATACCAAACA
AACTTATGTTGGATCAATTATGACCTTACCTGTATTCAGTTGCTAGGCTTTTCC
>TeaL_137407
CACAACTCTAATCAAAAATCAAATGTAACCTTATTGATGAAAAAACAGTACAAGAATTAT
AACAGATTACATCAATAAATAAATAAAAGAGCTATAAAGCTCTGAGCATCTTTGTTTAAA
AGCATAATCCAAGATTGAAACCAAAACCTAACAAAGCCTCAATTGGCAAGCTGACAACAC
TCAGCATATATCATTTTGATCATTTTAATTGTTCATTTTGAGTCACTAAAATTAAACACA
TATCACATTTTGATAATTTTATTCGTAATTATACTATGCCAAAGCCTAACAGGCATTAGT
TTCCCATTAATTTGATGCCTTTTCTTGATGTTTTCTAGTGATTTTATATTTTATTGATAA
CAAAAAATTTAATTAGAGAAGATGTGATGAGATGACACGTGTAAATAAAATGTTGGTAAT
TTTATTGGTCCTCTACATGTGAATAAAATAAATTTGTTGGCGAGCTCATGAGAAGCACCA
TGGGGGAGAGCTGATTGTACATTCACTCATCCACAAACTACCAACATCTGTTGAAGATTG
GATTACATTATCCTGGTTTTAGTTTCTTCTCTCAATTTCATGTGGATAAACTTTTTTTCA
TTTAAAAAACTTTATATTTGATTTTTTTAAAGTACCATAGATCGATATTTCTACATTCTG
AACCTCAGTTAGGATTTTTGTTTTCTTTAAATAGGAGATTCTCTTCTGTCTATATAGTTG
ATTGGAATGTCAAATTTGGGTCTCTAGGTTTGAGCATATAGGTCACATTTTTTATAATTT
TAGTGGTATATTTTGAAGGTG
>TeaL_137408
ATTCTGCAGATCGAGACAACCCAGCAAACATGATTGTCGATCACAATATGCTCCTCAAGG
CCTCGAGCACCGTTGCTCCAATTCCAACGGTTCTTCCTGAGCCATCCATTAACTACGTCG
AGGCCTCAGATACCGGCAACCGAACACTATGGGTTGTCACCGTTATCATGGGTATCTCCT
CATTGGCATTCTACGGCATGGCCTTCAGAGTCCCAGCTAACAAGAGATTGTTCCACATTC
TGACTGCTTTCATCACTACCTTTGCCTTCCTCTCATACTTCGCCATGGCCACCGGTGATG
GTGTCAACTACAACAAGATCGTCGAGACTGTCAGCCACAAGCACGGTCTCCCAGACACTG
AAGAGATTACCTACAGACAAGTCTACTGGGCCCGATATGTCGACTGGAGTGTCACCACCC
CACTTCTTCTGCTCGATCTTGCTCTTCTCGCTGGTCTTGCTGGTGCCAACATCCTCGTTG
CCATTGTTGCCGATATCATCATGATCTTGACTGGTCTCTTCGCTGCCTACGGCACCGGTG
ATGGTCAGAAGTGGGGCTGGTACGCATGGGCCTGCATTGCTTACCTCGTCATTGTCTACC
AGCTCGTCGTCAACGGCCGAGGTGCTGCTGCCAGCAAGGATGGAAAGACCAAGGCTTTCT
TCGCTGCCATCGCCGGTTTCACCTTTGTCCTCTGGACCGTCTACCCAATCATCTGGGGTA
TTGCTGACGGTGGCCGACTTGTTGGTCTCGATGCTGAGATTATTGGCTACGCCATCCTCG
ATGTTCTTGCCAAGCCAGTCTTCGGCTTCTGGCTCCTGTTCACCCACGACAGCATGGCCA
GCACCTCCCCAACCTTGGAGGGATTCTGGACCAATGGCTTCGGCACACAGGGCAGCATCC
GAGTTGGCGATGACTAAGTCACAAAACTTATGTCGATCATAATGCGTCCAACGTACTCTC
CGATGCATCCAACCGAGCCATCAATTGCGAGATCCTCGAATCGAATGTGATGCACTACTA
GATCTTACTCGATAGAGGCGTATCTCTATGAAACACCACCAACAAAATCTACCGATTACA
TGAATAACCTCTGCGAAATGTGGCGTTAGCATGCAGGAAAGGTTCAGTTCTACAGCTCGA
AAA
>TeaL_137409
TTTTGTTGAGTCTACAAGGTAAATATAATGGAAGCCCTTTCATTACCAGTATTTTGTAAC
ATCTGAGAAGATATTAGCCTTATTTAGAACTATGGTTTCCCTTTAGATAAGTACCTATGA
CTCTAAGCTGAAGTATACAAGTGCCAATGCCAGGCTTCCCATTCTGACAGTATAAAAAGT
AGTGTCAATATCCTTGGAAGTTGGAATATAAAAGGATCTTCTTAAGCTCTGCTGTTTCTG
CCGAGGCAAATTTAGTGCCAACTCTTGGACTGATAACAGTTTAGGCAGATAAAGTTCTTT
AAACAATGACCTCTGCAAAGGCTGCATTTTAGAGTAGAGTCAGTTGGCCTTGGATACCAC
TTCCGTAAGGCTAGTTCTCAATGAGGTACTCCAGGTGGCTCTAGTAAATCCAACATGGAC
CAAGGACGAACTGAAGCATTGCAATCCTCCATGATCTCGAGTGCCTTTCTCTCACTCTCT
CTCAAAGTACTAAGCTACCGGCAGCTCATGCAATCTCAGCCATAGTCCTCAAATTTGGGG
CCCATAAAATATTGGCATATCTTGGTTAGCACTATGCCTACGTGGGTACTTCCTCACCTT
TGGAAGTAGGATTCCCCAAGGATAAGTTGCACTTGCACAAGCGTGGCAAAAGTTTTTGCG
ACTAAACTGGATTTCTTTTCAAAAGACACCAAGTTAACCATTCCAATAAGTGTCTTGGGC
TTTGCTCCAACAACATTATTTACCAATTTACCTCTCAAAAATGATTGAACAAAATTGCCA
GGTAATGAGTAAAGTGGTGTTTGATAACCTAATTTAGCAATTAAAATTGAATGTAT
>TeaL_137410
CTCCCAAGTAATGAAAATGTTCATACATAAATGAATGGACAAATTATATCAGTAGTTCTA
GCATTTTACCCATTTTGTTATTTTGGTCCCTACACTTCCAATTAATTCGATTTTGATCAT
TAATTTTAAATTTTGTGCCAATTCTGTCCAATTGATGATGCTTGTTAGGATTTTTGACAA
AACATCCCTGAGTTCGTTGCGTAAGTTTACAATTTTGCCTCTAAAAACATGACACATGTA
GCTCACATGTGCATTTTCCATAAAAAATTGTAACTAGTGTAATTAATTGAACCAAATTGA
GACAAAATCATAA
>TeaL_137411
GAAAATCATATGAAAATAATGAATGTTTTTATATTTTCATTTTTTTCACCAACTTAGCGG
TTGAAAAAATTTCAGAAAACATATTTTGAAAATTCCACCAGACAGTGGTTTTTCAACAAT
ATTCTCTATTAATTAGTTGGGTAAATTACACCAAGTACCGTGAAGGGAAGTGAGATTTTG
GTGAAAGAGTAAGGTGCACATATGCTTCAAATGACAAATTTTGTCAACTTCGTTAACTGT
AGATGGATGGAAGGGTGAGATTGCAACTTGACTTAAAGTGTAGGGACTGTTATAATTGAA
AATGAAGGGACCAAAGTGAGAATTTAGTGAAAGTGCAAGGGTACTAAGTGGGATTTACCC
TAATTAGTTTATCATCAATTGTCAGTTCTTTATCTAAGTCAACTGATATTTGTGTTTTGT
TTTATTCAATGGTTTTTACTATATAGAAATTTCATAATGGACAAGGT
>TeaL_137412
GTAATATTAAAGACCCTAAATATTCTATTAAAAGTTTTATCAAATATCTTATATGAGTGT
GAGACTCACACAATGTGGGTCCCATGTGAATCCCACATCCATGCGAAACATTTGATAAAA
TTTTTAATAAAATTTTTAAAATTTCTAGCATTTTTACATCATGAAATCACATATCTTTGG
ATTAAACTCATCATATCCACTTTAACATCGAAAAATTGTTAAGTATTCCCGTCACATCTA
TCATATATTATCTTCCTTCATGTTTTTATCTTTTTTATGTTTATGAATTTCACATTCTCC
GCCGATTATAACCCCACGTGATTATACGCTAGAAAGGTCCAATAATTACTCCTTTAACAT
TTTTGTTAAACCTACACCTCCATCCTATGTTTACTTTTTTTTGGATACATCGGAAAGGAC
CATACCTATTACCATTAGAGATGCTCTAACGATAAGGTTATGCCGAAGGATCAAAATATT
CATTTGATCTTTATCTGTACAAATTGGGGAGAGAGTAAAAACAGCCCCTCCGTGGCATTG
ACTCGCTGGCGATGGCCTGTGAAGAGATCTATGCCACCACCAAGACATAGATTTGGTGAA
TTTTTCGACTCCACCCACGTTCCTCTAAAGAAATCTCGTACTCTGGTAATCGGCGCTATG
TCGTCGGCATTGATAACTAAGGATGAGAAAGAAGAAGTGATTTGCAACTTGTGTGGCACC
GAAGCTGCTGTCATCACCTTCTCCAATGCCGGCAACACCTTTGCCTTCGAAAACCCCTTC
GTTGACTCGAGATCGAACATTGAGCTTTCGGTAAAAGAACAAGGCCGATTCGATCTCTTT
AGATCACAAAGATCTTGAAGGACGCGAAGGAGACGATGCAATAGTTCCTGTCGAAGTTCA
TCAATTTCATCATCAGCGAAAGAGAGGTAGTGGGAGGGAGGCGGGTGTAGGTG
>TeaL_137413
ATTAGGTCTATCTTTGTATTATGTAGTGTTACAAATATTATTGTGTTTTTGTTTTACATA
TTATTTATGTTACTCATTCTTGTGCAACACCAAGTAACTTGAAAGCTATGTACGAGAATT
ATTTCTGTATTCAAACACTTCAATTGGCTACACAAGTCATGGTACATTTAGTCTCCCCTC
GAATGAAATATACATCGCGACTGATGAAACTCTCAGGTCCTCGTCCCTGACAATGACACA
AATAATTTGTCCTTGAGCAGCAAGTTGTTATTTGAGTACATCGTCCATCTTCCAAACGTT
CACCTCCCAAAAATTGAGTGTAAATCGAAAGTGCTTCCTCATGCTGTTATTGGGCATCAA
TAACCCTACTCACCAAAGTGGGTTGTGCTACCAAGTTAAATAATATGACTTGCCCCTTGG
CCTTGCCAATTACCCATAATCTTTCAATCTTGAATGGCGAAACTCGCCAAGTCCCCATGT
GTCTTTTGGCTCAATATATCGGCTACGACGTTGGTTTTTCTTGGGTGATATTGCAAGTCA
AAATCATAATCCTCCAAGCGCACCATCCAGCGTCGTTGCCTCAAATTTAGATCTTTATGC
TACAAGATTTACTTTAAGCCCTTGTGGTCAAAAAAGACTTAAAAATTTTTGCCATAGATA
TTGGTCAGCAACTAGGGTTGCAAACGAGCCTAGCCTAGCCTAGCCGAGCCTTGTTGGGCT
TGAGCTCGGCTCGTTTGTTTATTGAGCTCGATTATCGAGCTCGATTTGAAGCTCGATTTG
AA
>TeaL_137414
ATGTTTGGTTTGTATTTGTGAAACAATTTTGAAAAATAATTTTCTGGAAAGAGTTTACAA
AATTTGAAAATTTGTTTGGTTGTATGTTTTGAAAATAGTTTTGGAGTTTGAAATGATTTA
AATTTTGTTTTTTGGTGTAGTTGAATAGATGGGTGTGAGAGAGAAAAAGATTGATTGATG
TGTAGTAGAGAGAAGTGATTTTAGAATTTTTTTTTTGGAAAATTTTTCAACCAAACAAAT
TTTTAAAAATTTTTGTCAAAAATTGTCTCTTAAGAGACAAACCAAACGAGGCCATTAATT
GTAGTTACTTAATTTATTTAATTAAGAAATTAAGTTTTATCTTTCAACATGTATTTCTGC
AAGTGTTGCATAAGTTGCACTCCTTATTTAGAAATTTGAGAGGGATGATGAGATTATGGA
ATATAGAGTGTCAAAATGTTTGATCTAGTCGATTCGGTGGGGGAGTATGAGGGTTGGTTC
AAGTAGATTGAAGGGATAGGAACTTGAGGCGTCAGGCGCCAAGTGGATTTTTGCTAGGTT
AGTGGTGGGTAGGGTTGCAAATGAATTGTGCTATTCATGGATAACTCAAGCTCGACTCGT
TTGCTAAATGAATGGGGGCTTGAGCTAGATTTTTAGGTTCGTTTAGTAATCTAGCTGAGC
AGACTAGACCTAGGAAGCACGGATACGGGTACGATACGATACGGATACGACGATACAACA
AAATTTGAAAAATTAGGATACGGGTACGGCGGGGATACGTTCGT
>TeaL_137415
GAGAAAGTGAGGAAGTAAATATACACTACCGCCTGAAAAAGGAAATGAAAATAAAAATAA
TTATTTACAAGAAAATAAAATAAAAATCTGGTTTATTTTGTGATCGTGCGTACTTGTGTT
GTGTATGCTTCTCAATTCTCTTGCCTTCTTGGATTCTCTCCCTCTCTCTCTCATCACTGA
TTGCCCCTTTTTTTTTTTTTTTTTGTTTGCTGATTCTGCACCAAAATCGATTGATGGGTA
TCGCCAAACCCTTGTTGTTCATTCGAAATCAAGGCTCACATATAGATATTTCCTTCTTTA
ACCTACTCGGGTCGATCTTCTTCTTCACTTTAGCTCACTCATCACACAAGATTTAGAGAA
AAC
>TeaL_137416
GAAGAAAGAACTGCTGATAAAGGTTGTACTTGTGAGTTGTTAAGTAATTCAGTCCTTGAG
TGCCTAGCATTGATTTACGCCTTTTTATGCAATATTTTCTTCATTTCTATGTTCAACTTG
GGCATAAAAGCTTTTTTACATGTGCATCCCAAATGACTTCACTATTTTCATCTGAACTAG
TAATAATACCCTTGGATTGCTCTTTTATTCATTGGTAGGCTGCATCTAATTAGCAGATTG
TAGGGTTGTACATCATAGCTAGATATTGTAATTTGTTCGAAGACAGTCACAAGTTTGACA
TTTAGGTTTGAAATGGTTATATTGGAAAACATCTTATTTTGTAAGGAACAGAGACTTTGT
CAACTGGTGAAGGTTTTTCCACAGTAAATGTCATAAAAATCCAATCTGGCCAGCCGTGAA
GGAAATATATTTGTGGGTTCATTTTTACTTCTTTTAACTGCTAGTCTGCAAAAAATATGG
CATCTAATGCTAGATCACCAATTATCCAAATGTCAAGCAATTAGGAAATGGGCCCAACAA
TATATACCAAGCTAACACTCTCTCTCATATGCACAATGACAGAGAAAATGAGGGTGACAA
GATTTGAACTCAGGACCTCCTGCAACTAGAACTTTATTATTATGTTAGATCACCAATTAT
CCCAAAATTTAATCTATTAGGAAATGGGCTCAATGTATCTGAAGCTAACATTAACATCAT
CCATGAGGCTTGTCAATTTTGGCATTTGACTTGGAAGATATTTGATGCAGGGACCGAAGG
TGAAAATTTAG
>TeaL_137417
CGAGCAGGCGAAAAAGGAGGAAGGAGGTGATGAGAGACCCCCCAATGATGTCAAGGAAAA
GCACAAGCAGGCAAAAAAGGAGGAAGGAGGGCATAAGGGAACTGCCAATGGGGTTGATGA
AAAACATGAACATAGACGTCGTGAAAATGACAAGAACACGGGAATGGCTAGGGAAGGAGG
TTCCAGGGAAGAAAACAGAGAGGCGTGGAGCAGCGAGGCGGGTCTGTTGGGAAGTGTAGT
GGAGATTGTAAGCAGGAACAAAGGGATTTTAATGACAGCTGTGTTGGCATTTTCACTAGG
GGTGTTGGTGTCTCAGAAATTCCAATCAAATATTGGAACTGAGGGAGGTTTTTCACAGTA
TAATCATACATTCTAGTCGGTATTAGTGGTCGTGTTTCTGTATATAACAAATAATCATGT
ATGCTCACAGAACAACAAGAACTCCAAATACTAATCAATGTCTACTTGTTCCTTATCATT
TCCTTTCACATTTATTACTTGGACTAGTTGTCCTGCAAAAATTTAAACTTGGTACTTCAA
TTCAGTCTATTTTTTTTGTCTCCCCATGAGCTGAATGTTTGTAACAATAGGGAT
>TeaL_137418
TGTTAATTTTTTATTTTTATTTTACTTTATATATAAACTTTTCTTATTTTTTTCATGGAC
GACTAATACATATAGGTCTACAAAATGAATGAAGTAGGTCATTCAAATGGGGCTTGTGTT
GGGCTCCAACTGGACTGTCCAATCCACAAATATGGAATGGATACAAGCTGTGTACTTTTA
TCCCACACAGTGATATAGAAACGAAAATATAAGTGAGCTAGTGGTGGAAAAAATAAATAA
AAAACAAGGGAGAGAAAAACAATTACCCTTAGAAATGAAGGTCCAACATAACATAAAGTG
ATACTGAAAATAGAGGACAATCCTGAGAAATGAATTCCCCTGAGTAGCTAAGCAACTGTG
TCATTTTCTCTTCAACTACAGCAATTTGCAGAGTTTGTGGTAGTTGGACTGACGGAAGCA
CTTGTAATAGTTCAATTGAAAGCTTGCGTGATGTTTTCACTACTGATAAACAACTGCAGA
TTGATACCATTTTTAATTTTTTGGCGGAAGGAAAGGCCCCAATGGA
>TeaL_137419
CTTGTTTTTGTCCATACCCATTTGTTCATCTTCCTGTCTCTCTCTATCTTTCGCTCATCT
CTCTTCTCTCTCTCTCTCACTCATCACTCTCTCTGTCTGTCTATGTCTTTCTCTCTCTCT
CTCTCTCTCTCACACTGTGCTCGCGTTGCTCACTCTCTCCTTCTCCTCTTCTCAATTTGC
CGATCTCCCTCTCGATTTATCGATCTCTTCTCTCTCTCTGTCTTCTTTCAATCGCCCATC
TCTCATTTCTCTTAATCACTTGTCGAAAGAGAAAAAAGTCAAAAAATGAAATGGGCCTCT
CTCTCTCTCCGCTCTCTATCTCTTTTGCTCATCTTTCTTCTCTCTCTCTCTATATAAATC
TCTTGTTTATCTCTTTTTGCTGTCTCTCTCTCTCTCTCTCTCTCGTTGTGTCTCTCTTAC
TCACTCATCGCTTATCTCTCTGGCTTTCTCATCTCTCTTCGCTCTCTATCTCTCTTGCTC
ATCTGTCTTATCTATCTATCTCTCTATATATCTCTTGTTCATCTCTTTTTGCTATCTCTC
TCTCTCTCTTTGTCTATCTCTCGCTCATCTTGTTTCTCTCTCTGCATCTCTCTCACTCAT
CGCTCTTCTCTCTCAATCGTTCATTCTCTCAATCACACTCATCTCTTTCTCTGAGCCCAT
TGTTGTTAAAAGAGGAAAAAGTCAAAAAATGAAACGGGTCTCTCTCTCTCTCTCTCTCTC
TCTCTCTCTCTCTCTTTCTTTCTGTGTCTCTCGCTCATCTCTATTCTCTCTCTTTCTCAC
GCATCTCTCTTCTCTATCTCTCTCTGTCTCTCTTGATCATCTCTCTTCTCTTTTTTTTTT
ATTTATGTCCCTCTCTCTCTATATATCTCTCTCATTCATCTCTCTCTCTCTCTCTCTTTC
TCTCGCTGATCATCTATTGTTTCTCTCATTTTTTGTTTCTATCTTTTCCTAGCTTTCATT
GTGCAGCAAAAGGGACATGGAGGTTTTTGGCCAAAAAATGAGTTTTTTTTTTTTT
>TeaL_137420
TGAGTATGTCGAGCCCACACCACCGCTCCATTCTGCATTCCCTCCTGCAAAGAAATTCAG
ATTTCCTCAGAATCCTGGGTTACCAACTGATGGAAAGGGAGACCTCTTCTTTCCTATGCC
AGGACTAAGTAATTCAATGATAGGGTACTTGAAGCCATCATTGATGAATTACATACAATT
CTTTTCCTGCTGGCATGCAGGGAGCCAGGCAAGATACATTTTTTGTATCCAGTTTATCCA
ACTTGATAAGTGAAAATACCCATCAGATGTGCAAAGATAAATTTTTTGGCAACAACGTGA
CACCAAAGGTGAGAACTGTGTCTACTGAGCTGAACATTGGCAGTTCACAGGACAATTTGT
CACCCGATAGTCAGAGCAGTGTGCATTTCTATGGCAATGAGCTAGCTCGAAAACAGGGCC
GCAACTCCTCAACAAAAGCTGGTTTGGGTTCGTTCCAGTTGTTTGGGAAGATAATCCATA
TGAAAGATCCTGTGGAGAGTGGCTGTGATGATGTTGGTTGCGCAGAAGATAATGGCAGTA
AAATGTTCAAAGAAACTGAAGGTGTGAAAAATTTGCCGGATCTTTCTTTGACTTGCCCTT
ACACACAAAACTATTTGATGTGCTTGATGTTGAATACCACAGAGCTTCAGCTGTTGAAGC
ATGTTCTTTATGAATAAGTGGTCTTTTTGACTTTATCAAATTAGAAGCTGTACAGGGAAA
AATGACAACCCATGTGACATGTTTTTACTACAGCACACTATGGATATGAAATTTCTGTGA
GAGTTGTTATATCTGGTGGGTAATACCGATAATTCTCTAATGCATATTTACATGAAATTT
AAAATTAATCATTGTTTTTGCTCAATACAAATTTGATTTCTTTCCAGAGGCAAACGATGT
TGATTACTGAGCATGTACTCAGATATGGACATGTCCAAAGGCTGGTATCAAAATGGCAAT
ACCAGCTCCAAAATTTGACATGATACAGAGTGCCAAAATGTCATAATTTAGCAATGTTGC
TCCAGCGGTGAAAATGTATTTTCATTACAAAAAGTCAATTCTAAATATTATTTGTGGGCC
CTATCATGAGAGAGATGGCATTGCTATAATTTGGCATGGAAGATAGCAGTCAACTGGAGA
TTAGTTTGGAAGAGTTGTCGCCAAATTTTAGCGTTGGCATGGAGGATAGCACGCTGTCAG
AGATGCTCTAACTGCCTACTATACCCTAGTATTAAGTGGAATGACAAGCATTTGCATTGA
TGTAGATGCCTCACTGCCACAAATGAAGAGGGGACAAGACACAAAAGAAAGTTTTGATGG
TTGAGAATTCCATCTGAACCTTTATTCATTTATTCTCTTTGGATGAGAAATTTGCATATC
ATATTTCTGTTATGACTATAAAGTTAACAAAATTTCTTATTACCGAGTTTGTCTGATACT
TTCCATTGCATTTTGGTCTCCAGGTACCTAAGGCAGGCAGGAAGC
>TeaL_137421
ATCCGTTTTTGAAAACGTTATGTGTTCTTATTCCATTTATTAGCCTAGAATTACTATGTT
ATGCGCACAGCAAACAAGTATAGACTAGATTGCCTAATTTGGAAACAAGCATTGCATATC
CGTTTGTTTTGAAAAGCGCTTTGGAATTTGCTACTCGCATTGGAATTTGCTACTCGCAAG
TAGGCTAAAACACGGATTTCAACGAGTTTTTCCAACTCAAACAATCCAACCTTCACCCAC
AGGCATTCAAACAGTTTATCACATAAGCATTTAGCCGCATGGTAAGCATACTGTCATGGT
AACATTCACACGCATGCGATGATGCTAAAGCATAAATACTTACATCGTACTCCGTGCCAA
AACAATAAACTAGTTAGCAAACATGCATGATCCTAGTTCATGTCAAATTGCCTAATGCAA
CACATACAGGATGTACTTAGAATAGGCTCAGCTAACCTAAGCATGGTATGTGAAATGCAA
CCAATTGATGCACGTATTCAACTTGGAATTGAAGTACAAATGCAGTTAGCATGATGTACC
GAGCCCGGTGCATGTAAGACAAATGTATGGATGCACGCATGCATAGCATAAGGTATGCTA
AATTAAACATACCCTAATCCAATCATAAGCAGGTAAATAAAAGGGAAGAAAGAAGTGAGG
GTTGGAAGACATGCACACACACGCACCCACACTTATTACAGATTTGCCCTCGCTCGGAGG
GACCAAATAAATAATACAAATTAATTAACTACGCAAGCTAATTAAATATTACAAATTGCC
TAATCAACTAAACAAATTAACTAATCTAAGTAAAGCAGTAAACTGCCTCGGGAGGAGAGC
TCGATGCAATGCACGCTCGGTCCTGCTCGGAAATGCACCGCCATGCATAGGCTGCCT
>TeaL_137422
TATCTACATCTGCTCGGGTTACTATCACTCGAGTTAAGCCCTCTTTGGTATTCTCATCTA
CACCAGGACTCATCGCTGCATCCAAAACCTATAACAATAAAAGTACATGTCAAAAACTAA
TTCATGAAGTTTTTTGGGGTAATTACCAATTTGTAAAGTTGTAAATAAAAAAGACATATA
AATCAATCCCTAACCCTGATGAAATAAGCATAGGGAGCAGATAGGCATTGCACAGTGTCT
TTTAAGCTTGAGTGAGCAACAAGATCCTGAAGAAACATGAGAGATCAAAAGTAAAAAGGT
GTTAGTGAATTCTAAGTTGCATTAGTCTAGTCAGTTTTGATTGGTCAAGTTCAAGAATCT
CAGAGATTCATTGTTTTTCTCTTATTGTATATGACACTTGATGTTCTAAAAGCATGATTT
TTTGCTTTGGTAAAATATTTATTTATTTATTTTGAGTACCTCATCAATATTATTCCCAGA
G
>TeaL_137423
AAAAAAAAAAAATAAATTCAAAGATGGTAAATAAGATAAACAGCCTCTAATGTGATCAAA
GCAAAAATTAGAAAAAAGCAAAAAACTAAAGATGGCACTGAGAAGAATTGGAGATTGGTC
AGCATTATAACTACCCTGTAAAACCATAAAAAATATGCTTTAGTACAAGTATTGGAGATT
GGTCAGCATTATATATAATGCTTTTAAACCATTCAATTACAATGTCTATGGAAGAAGACC
ACAAATAAATTAGATGGGCATTTGTCAATCAACGTGAGAGTCCTGCAATATGTGAGAAGA
AAGACAGTGAGAATGCTCAATTTTATTTACAAACTCAAAGTATACCATTAGAAAAATATA
GCATACTCATTGGATGTCATTGTGGAAAACATAGCATTAGAAAACCAAAATGCAGAACTC
CTCAATGCACTAATTATCAAAAACGGTATAACAACAACATAACTCATTTGCTTGAAGAAC
TTGGTGCAATTAAAAGTTAGTCTAAACAGTTAAATGGGCTGACAGAGTCCCGATAGCATA
TTATTTTATTAGAACAAAGAAGTATAAGAAACAAGCTCATCATAGAAATAACATCAAAGT
AGGATACTGAACCCAGCTAGGCTTTAAAGAAAAATTCCTAGCCCTATCCCATTGGAAGAG
GCATGGCCAAGAAACAAGTCCAGCAGCTATTGCCATACAAAAGTGAAAGGGAATATCATT
GATAATTAAG
>TeaL_137424
CTTTGTAGAGACACCATGTCATTGTGCTTGAAATACACAATTGTACTTCTGGAAAGATAA
AGGCCATTTTGTATTCCCCAGTGGACACCCTCATCCCTAAAAAATTCCCACCCCCAGCCC
AAATAAATAAATCAATAAGAAAAGCTATAAAATAGAGAAAAAAAATTAACCTGATCTACA
TGGCAGATTGCTAAAGCCAAATCAATGCCAATTTTAAGGGACCCGAATAAATGTGCCAAT
AACTACTCATATCACCATGTATATGCATAAATGTTTCCAAAATACAAATTAATAGAGGTT
CTCAAAGCACTAAATGACAAAAAAGAGAAAGCAAATTGCCAATTGATCGTGATTGATCCA
ATATGGCACAACCATAGAAACCATTGATCAGCATATTTATTATAGCCAAATGGCTTATTA
TAAGCTCATGATATAAAATATCTGCAGCTTAAAACAAACTCAAATGATTATATTTACGTC
AACAGAACACAGTCAGCTAACATGCAGTCTTTTCCCTCTTCACTCTTTTCACAATCACAT
TACACCAGGTAAAATTAGTCGAGAAAAGATATAAAAGCAATAACATATCATTATGTTTTC
ATATAACAATATTGGCACTTTCAACGACTAACTAAAATAAAATATAGACAACCAGTGAAC
AATACTTGTCATGCATTCTTCAATAGTAACCTTTGTAGGAAAGTCCTTGTAGCCTTAGAA
GATTTATGCCATACCAAATGAAAATCAATAATTAAACAGTCAAGATAATACTCACGCAAC
AATAATATCCCCCTTCT
>TeaL_137425
AAAAAAAAAAAAAAAGAAGCTAATTTGTAGACTTTTACTAGGTTTGAACTTTCACAAATT
GGTAGAAAGATATCTGTTCATAGCAATGGATTTGCAGGGTAATTGTAGTTCTGAATTGGG
GTAACATGAGGGTATTAAATTTTAGATATGTGGAAATTCTTCAAGGAATTGAGTAAGGAA
ACAATGTTGGCCTAAATCCAGTTCGTTCATTCATTCACAAAAAAGTACTTATAAAAAAAA
TTTATCCATTCACTGAAATTTATTCTAATAGTTCCTTACTAGACACTAGTTCCGCCAAAT
AGTGAGAGATTTGTGTGTACGTGTTCACATGAGGGCCATCTAGTGTATTCTTCTTACTTC
GTATTTCTTATTTCCTTTGTCCCCAACTCTTATTAGTTCTTCATAACGATGGTCTGATCA
GGTTGCACTGGATATAGACTATCATCATAATATGCTACAATCCCACCTGAAGGTGAACCC
AAAAGAATCAT
>TeaL_137426
TTCTGTTTGGTTGGTGAGAAAACGGAATGAAATACACACACACACACACACATATATATA
TGATAAGAGAACAGAGAGAGAGAGAAGAGAGAGAGAAGAGAGAGAGAAGAGAAGAGGGTA
AACAAGTAAATCACTCCCCTAATACCAACGGACTAATTTTCAATACCAAGTGTTGGGGCA
GACTAACAATCCCAATATGCAAGGCCCATTTGAAGCCCTCCGGCTTATGAATCCATTCCC
TAAATCTGTAAACAAACAAGAGGTATGTTCATTGTTCATCATTCAGTCCACTTCGGACTG
TGAAAGAGGAAAACAAACGGGGCCTTAACTCTTTCCCTTATCTTTTGGCCTTTAATTTAA
CATACACACACACACAAAATACTACTCTTCAGCATAGCAAAATAAGTTATAGGCATTGAG
TAACCTGTCACTTTGAAAACATAGCTAGTTCATCCCTTATCAATGCATATTTCCCATAAC
CTTTTTTCATCTTTTAAATTCCTTAAAAGACAGGCTATCACACCCTTGGTCCACATAAAC
CATTCATAGGCAGCATTACTTTGAGTTTGCTAGCTTTTTTCTACATTAGTTTAGCACCAA
AGCTCATACAAAAGAGTATTTTCAGACACTAGTCATACATCACAAAGACACCATTAACTT
TTCACATGCATTTATTTCTTATTGTCTTTTCTTCACTGCCAATCTGCCAACTTAATGTCT
TCACTTTGGGTAAAGTCATTTCTTCAAAAAGTTCAGTAACTGCCCAACATGCTATTGGAG
TATAATTATCCTTGTAAGCTTCTTATAACATGATCAGCATTATAATGAACTACGTTTCCA
ATGAAAACCAACTTGCAGAGCATCTAATGTCAATCAGCCTTCCAACTTCAGACATAATTG
TCCAAACAGGAAACCACTTGATGTAATTCTACTAACAAGCAGTGCCACTAGCAAATTGTA
CGAGGAGGACCAACAAGCACTCTGACTGCCACTAACACCACTTGTGCCACTAGATTCGGT
AAATGTCACAAAAATGCCATGCCTCCTACCAAAGATAAATGGACTTGGCATGGTCTTCAT
TAGCATGACGCATCAGGTTATAGGCTCTTCCCATCATCCATATAATTTAGAAAAATGAAA
ATAAAAAGAAATATGATCCACAATTT
>TeaL_137427
GATAGTCCACTCATGCGGCTCAAACCAAAGACCCCATTATTGAAAAGAGATCTGCAAACC
CTGCATGTTCGCCATATCTGAGCCAAAGGTAAAGGGTGAACTTCCAACACTAGTTTCAGC
ACATCCAAGATTTCATCTCTAAGAGCTGCTTCATTCTTGTCCTCAATTTCCATGAACGGG
TGTTCCCATGGATTTAAACATTTCAGATCTAGCCCCTGCAGGGGAATGAAAAAGATGCAG
CTGAGGAATCTTGAATACGTTGAAATATAGAATATTTGAGCGATAAAAGAAAAGAAAGCA
TATAAGAAACTCCAAATGGAAATGTTCATAGTCGGTAAATTAAGCACAGAAGGCATATAA
ATTTGTGCACACTTTTCTTCTATATGAATATAATGAACTTTCCATTCCAATTTTGATTTA
TTCTTTCTACTATCAAAAATCATGTCAATAACAACATAAATGTATTATGTTCAGTCCTAA
GAGGGTAAAAGATGATTAGTCCAAATTTCAAAGGGCAGGATGATTGAAAGTGAAGTACAT
CTTTAAGTCAACCACAATTAGCCTGTGAATGCTCAGTTGAGTAAACAGCTTAACCCATGA
AGTAACATCATCAGTATTGAGTATAGTAAGAAACAGAAATAACAGGAGGTTAGATTACCC
AAAAATAAACAATGAGAGGGGAGAAAATGACCTGTCCAAATTCACATAGTTTCACACACC
TTTTCCCTTTTCCATTCCAAATCCCTCTCCAAATCTTCCAACCAAACACATCATCCTATA
CCAACAAAGTCCTTTATATATTTTACTAAGAGCGAAAGGTTGGTTTTGGGTTGTAAGAAT
AGCCTCGCCGTCTGTTGTTATGGGTGCCC
>TeaL_137428
AACCCTCGCTGTCCCTTCACCTGCGGAGGGAGAGACCCCTGTTTCTGCAAAATCATTAGA
GTTGATGTTAAGTGACCGCTCTGTAAGGAATGCACCATTTTTCTCATGCTCAAAACCTGG
ATTGATATTCTCAGAAATAGCATTGACAGGTTTCTTGACCACTGCAGATCTCACTCCTTC
AGTGCTCAACCCAGCACCACGAAGTTCAAGAATCCATGTATCAAATCCTTGGCTGGACAT
GTAACGTGCAAATGATGAATCAGGAGAGAGATCATATCCGATTGCATTCGTCCCGACTCC
AGACAAAAGTAATAGTGGGTGATTCCTTGGAGGCGCCTTAGGAGGAGGCTTGTAGCGCCA
GAGAGCGAGCCTCAAGTTGGTTGAGGTCCGGCGAATCTCATTCAGCCGAGAGATTCCTGA
CGACGAAGCATCGAAGATCACCGGAGGAAAGCTGTAAAAGGAGGACGTTGCTCCGGAATC
GTCAGATCCGGAAGTTTCTGGGAAGGATTTTGGTGATTTCGAGTTGAAGAGGAAACTATC
CATATCTTAGACCGTGTAAAAGCAGAGATTTGAAAA
>TeaL_137429
CTATATTCAGGTTATGGATGCCTTTGCAAATTATCATCCTTTGGACCACGAATATATTGC
CCTTAAGACTTCGATTCGACAACCTACAGCCATAGATACAAGAAGTTCTTCCTCTGATTC
TTCCTTGTATTTCGAACAAACTGCTTTCGATCCCTCGATTCAGCAATTTGCAGCCATGGA
TTTAGGAAAAAATTCTGCATGGGATGAGGCTACAACTTCTTCATCTCCTGGGGCCTCTGG
CTGGACCAACTGGTCAACACCTGAGACTTATGATTTGAGGGAGCGAATCAATCACCATTT
CGTTGAATTCACTGACCCTTTGGAATTTCCTTCCTACGCTCGAAGTTCAGTGGTCTATCC
TTATGTGCCCATTGACCAACGACGTAGCTTGGAGGAGAACTTGCTTGTGGCTTGGTATAC
ATCTTCTATACCTACGAAGATAGTGCCTGCTATCCGACGTTCAGAAGAAGCACAAGGGTA
CAACCCATCATTCTTAGCCAAGAAGGCGAAGATCTGCTCTTCTGACTGGCTTGCTTATAT
TAATG
>TeaL_137430
CGAACACCTACCAGGTACGCGAGTTAATTAGCTTCAATTTAAAAATCAATCAATACCTTT
ATTCAAATTCATTTGTGATTTGTTGGTGTTCCATCTTTCTGCATAATCATTGGGATCCCG
TCAGGGATATATGTTTGTATATGTCATTGGAATGAACCAAGAATGGCCTTTACTTTCTTG
GTTGATATATTGATCTGCTCAAATACCAACAAGTCAAGTAATCCTCCTAAGAACTGTACT
GTACCTTGTAAAATAAACCAATTTCTCACTGGTTTAGAAAACAAAAAACCAAAGCAAAGA
AAGAAGAAAAATAAAAACAAACAATCAATGTACAACCAATATCATGATGATGAATAAGAT
TGTTTCGCGACCAACCAGGACAGGTAGTCCAACAAAGAAGGTGAATTTTAGAATGAGTTA
ACCTTTAAAAGGACAATCACTACTTATATAATTTGGAAGATTGAATAAGAA
>TeaL_137431
ATGCCAAACTTGGCCTAAATAAATTCCATTGACCTTCGAAGTAGGTTTTTATTGTGACAA
ACATGATAATGAAGAACAAGATGCTAGCAATTGTCCTAAAATTGACAGTGGATACATGAA
AACATCTTGGAGCCCCTGTGCATCTACAAGGATGAGGTGGCAAACGTCATTTGGCCATTA
ACACAAGGAACACAAATGGCAGCAACAAGACCATCAAAAGGCAGTAAGTGGAAGTGCAGC
AATGCTAAAATATCATAATATTTTTCTACCCCGGAAGGTGTAATATTTTATTAGAAAAAA
AGAAAGAATTAAAAATGTCATCATGGAACACCAAGAGTTGTAATGATCTCCATTCCTAAC
ATCAATTGCAAGTTCATACGATCTTAGTTAACTTCACACTTTCCAGTTATACTACAAAAG
TTTCCCATGGTGTTTCAAAACAAAAGCCAATCCAGCCACAAATATTTTTTGCTTTAGTTC
TAAGAAAATCATGATGGCTAGCCTCTCCAATCAAAACTGTGATGTAATACTGTATGCATT
AATAGAAGCATCTGAAATAGACTTTTGTGACCAACAACAAACCATAACTGTGACTGAGAT
CCTACCGTGAGGAAGTTGCCAGTGTTC
>TeaL_137432
TTTTCAATAGAAGGGTTAGGAGAAATACCGATGCTACCAATACCAATGATTTTTCCTTTC
TTGTTGTCTCCAAAAGTAACAAATCCTCCATCTTTCGATGATAGTTTAGTAAAAAATGAT
TTATCTCCGGTCATGTATTTGGAACATCCACTATCAAGGTACCACTTCTCTTCTTTAGCT
TTGGACTTAAAGCAAACCTCATCTTGAGTAGAGTCTTCATTTTCAAGAGGCATGAGACAT
AAGTTGGCAACTTCATTTTCAATTTCATCACTTGAGCTTTCATCTTCACTTTCTCCCCAA
GCTTCTACCATGGCCTTTTTGTTTCTT
>TeaL_137433
AACTGAAAACTAAAAACGAAATGACTACCAAATAGGCCCTAAACAATGAATTCATGGCTC
ATTTAGTAATTTTTTTTATTTGCGACGAGGGTATTGCCGTCTCCGATAACCTGTATTTGC
GCCAGGGGAAGGTTGTCGTAACAAAAAAAAAAAAAAAAACTCATTTTTTGGCCAAAAACC
TCCATGTCCATTTTGCTGCACAATGAAAGCTAGGAAAAGATAGAAACAAAAAATGAGAGA
GAAACAAGAGATGATCAGCGAGAGAGAGAGAGATGAATGAGAGAGATATATAGAGAGAGA
GAGACATAAATAAATAAAAAAAAAAGAGAAGAGAGATGATCAAGAGAGACAGAGAGATAG
AGAAGAGAGATGAGTGAAAAAGAGAAAGAATAGAGATGAGCGAGAGACACAGAAAGAAAG
AGACAGAGAGAGAGAGACCCGTTTCATTTTTTGACTTTTTCCTCTTTTAACAACAATGGG
CTCAAAGAAAGAGATGAGTGTGATTGAGAGAAATGAACGATTGAGAGAGAAGAGAGATGA
GTGAGAGAGATGCAGAGAGAGAAACAAGATGAGCGAGAGATAGACAAAGAGAGAGAGAGA
GAGAAAGACAGCAAAAAGAGATGAACAAGAGATATATAGAGAGATAGATAGAGAAGACAG
ATGAGCAAGAGAGAGCGAAGAGATGAGAAAGCCAGAGAGATGAGCGATGAGTAAGAGAGA
CACAATGAAAGAGCGAGAGCGAGAGAGAGAGAGAGACAGAGCAAAAAGAGATAAACAAGA
GATTTATATAGAGAGAGAAAGAGAGAAGAAAGATGAGCAAAAGAGATAGAGAGCAGAGAG
AGAGAGAGGCCCATTTCATTTTTTGACTTTTTTCTCTTTTGACAAGTGATTAAGAGAAAT
GAGAGATGGGCGATTGAAAAAAGAGAGAGAGAGAGAGAGAAGAGATCGATAAATCGAGAG
GGAGATCGGCAAATTGAGAAGAGAAGGAGAGAGTGAGCAACGCGAGCACAGTGTGAGAGA
GAGAGAGAGAGAGAGAGAGATAGACAGAGAAATAGTGATGAGAGAGAGAGAAGAGAGATG
AGCGAAAGATAGAGAGAGACAGGAAGATGAAAAAATGGGTATGGACAAAAACAAG
>TeaL_137434
TGTTTATATTAAAAGATCTCGCTAATTTTGTTGTAGTGTTTCACAGGACGTGTGTCCTTC
AAAGAAAAGCAATTTGATGCTATTGCCTCATTTTTGTGCAGGGCAATGAGGAGGGATGTT
GGAGGTATACACATTGACAAGAAGGCTAATGCTGCCAAATTGAACTCTGATGATGTTTCA
GGGATAAGTGGTGAAGAAAAGAACTATGAGGCAGAGGATCATCATACCATGGAGGACTCA
GTCATCGAAGAATGTCATGAGAAGCCAGATGCACTACGTGCCAAAAGTATGAATCATGAT
GCTGGTATACCTGAAGGGAAAACCTTGAAACCAGAGGATTAAAATTTGAGTGACCAGAAT
TTAAGCTCACCTGTCAAGGAAAATGTGCAAACACAGGACACTGTTTTGCAACCCTCTGTT
GTTGTGGCAGAGAAGCAAATTTCAATTGAAACTCATCATATTGGGGCTGAAACTATTGAT
GCTAGTGGGAATTCTTCTTCGAACACTAGTGATTTCCACTCCT
>TeaL_137435
TATATATATATAATTTAAAATTTAATGTTGCAGTAAATTGATAGGTAGCACAAAGGTTTT
AGGCAAATAGTTGTTGATATGAACCTGAAAGTCATTGTTATGATGGGATGGAGAAATATG
GACCTATAGAAGAAGCAGAATGGTGAAACAAGTTTTCTTTGTTAAATCCATATTGTTATC
TTGGATGTTTGACATGTTTGATTAACTCTTTTTTTAATGATCTGGATTGTTTATCTCAAA
AATTGTGTTGGTTGGACTCTTTAGTTTTTTCCTTCCTACATTGTAGGCCAGAGTGGAGCT
AGAGGATGTTGTGTTTCCCTTCAGTATCAATGATTGATTATCATACATTTCAGAATTTCA
GTTGTTCTAACATTTTTTAGAATGAAAACAATATTTGTGATTTTGATATGATCTGTGTGC
TTGCCTGTCACCGCTAGGATGATTCAATGAAAATTTTGGCTAATTTATGTATGCATTTCT
AGAATAATTAAGATTTAAGAGTCTAAATCGTTTTTAGTTAGTTTCTCTTCCATCTTTTCC
TTGCCCAAGCACCTTCGGTATGTATAATTATTACCTTGTACATGGAAAGTAATAATAGTA
ATACTTCCTGGTGGGAATTTGAAAATGTCCTGTCATATGGGAATGCTCACTTTGATTCTT
GGTTCTCCTTGCAGCACGTAAAGTTTTAGGATAACTTCACCTTTTTTGTAGATGCTTCAT
GCTTTGAGAGCATATTATTCTTCCTTTTCAGCACGTAAAGTTTTAGTTAAGTATCTTTTT
GTGGCAAAAAGCTCTTCTTACCGTAAAGGTGGTGTTGCTTCCATCTTTGAGAAATTAACT
GGTGTTACATAATAAGTATGTTTTTTTGCTTTCTATGTTTTGTGTATAATTCTGGACCGG
CATTCTTACGTCTTGTAGTTACACCACTTTGGTATAATAAAATTGAACAAGGTATTTTGA
GAGACGTATTTTTAACTTTTTGGAGCACTTGGTAGCCTATTATTCTTGTCTCTGTCAGAT
TCAATATGTTTATCTTACCTTGGAATCTTGTATATTCTTTATTTATCTACTGGGAATCTA
TTCCTTGAGATATAACGTAAAGTGGGATGCTACTGTCTCTATCTCTTTCTCTCTCATACT
TATAGATACACACGTAGAGTACAGATGTTTCGCTT
>TeaL_137436
AGTGGAATTCTATAAAAGACTAATTGAACTTAGACATATTCCCTATCTTAACTTGCAATT
TTATGCACAAATATTATTTCTTCTTGGGTAAACAAGAAACTTACTGGCCACCATGACAAA
GTCATGGTGTTGTTGTAGTGTTAAAAAAATCTAATACTAGATACACTTGCAGTGTTAAAA
AATCTATGGCTATCTTGATCCGCAATGTTTTTTTTAGTAATAATCAGAGTAATACATTAG
GGAGCCGAACAGCTCGAGATAAGCGTGAGGTTGGCTTGTTTAGGATTTGTTCAAGCTTGA
TTTGAAGGTAAAATGAGTCAATTTCAAGCGTGAAATCACAGTCAGTTTGGTAAGTGAGCC
GAGCTTGAACATTGTTTTTTTTGGCTCAACATACTCTGCTCAATTAACTGGATTTGAAAA
GGATAAGGCTAATCTTTTACATCACTGGAACAGTGAAACCAAAGCAGGAATGTAGTAGAG
GTAGTCACACTAATATGTCTCAAGGAGGTGACTTTATAGCCATGCTTTTTTTACTTTTCT
TGAGGTGGTCATATAGTTTGTATAAATTGACCAGGATTGGCTCTCTAGCAAGACATTAAT
ACCCCGTCATACAATTCTGGTTGAAGTTCTCTTTCGTATTGAGATAATGAGGACAAATTT
ATATTAGAGAACAAACTCAGCTCGGACAAATCTTTCTAATGTTTAGCCAAGCTCGAGTTG
AGCTTGAACATTGTCAAAACTATATTGAACTGAGACTGTGCAGCCATGAACTTGGCTTGT
TTACACCTCTATATATCAGTGACTTTTGGCTAGCCTGGGTTGTGGAACATAATTCCTCTT
TGACTCGGTCTTACTAATATCAGATGTTGAGGGGCACTGCATTACTTATCAAAAAAAAAA
AAAAAGGTGGGGAGGGGCATTGGGAGGGAAA
>TeaL_137437
GCAGGAGAAATCTTCTGTCACTGCAAGTTAAGAGTACATATCAGATCCAAAACTCAAACT
TCAAGCAATCATTCCATGCTATGTAAGCTCCAACTACAGTACAGTTGCCAAAGTAACAGG
CAAAAAAATCAACCATAATAGACGCACAAGGTTTTTAGGGATCAGCAGCTGAAGTAAGCA
CTGCCATTGGGCAGAGATTCATTAATGAATCCTAAGAAGCATAGACACTTCTAAAAAGGT
AACATGTCTCACATTGTATCCAACACCGACACAAGATGATTTGGACACTTTCCAACACTT
AAACATGAAACACATAGGAGTTTGAATATAAAAAAAAAAA
>TeaL_137438
GGGATTGAGACTTGTTGAGTATAGACGATCCAAGGCATATTTTTCTATCTTCATGTCTAT
CTGTATTTTGGAGTTAACAAAAATAGCCATATAATCCCATCACCTTATCTTTTTACAATC
CATCCAAACACCAAACAAAAAAACAAAAGAATCCAACCAACCACTTACAACCCTACTAAG
AAACGAGACAGAGAAGTGTGAGTTTGTATTTCTCTCCTTCAAAACATGACATATCAAAGG
GAAAAAACAACAAATCTAAACACACACACACATCCTTATTACATAATAGACTTATAACAA
AACTCAAATACATATATCATCAACTTAAACACACAACCCAACTAAAAATCACTTCATAAC
ATCATCAAACCAAGTACTCC
>TeaL_137439
GATCGATAGAGTCAAGGCCAACCTACCTCTCCCAGATGACCCACCCGGGTCCGCAGACCT
CGAGAGTGCTGATGCCAGAACCGTCAATGTTGGATCTGGGGGTGTGAACGTCAAGTTGGG
AACTGGCAGCTCTGATGGAATGAGGGAGCCGGCTACTGCTGAGAGTAGTGCTCGAATTGA
CGGAGAGCAGTACGGAAAGGAGACGAAGCCATAGATGTGAGGCAGTCTTCCTCCGAATTC
GAAAGAACGGAGGGGTTGACAACTTTGATGAGGCTGGCTGAATAGAGTCTCGGCTCATGG
ATATGGCTACTCTCAAGTTGAAAGACCTCACTTCGACATCG
>TeaL_137440
TTCCAAAATGTTTTCATTTCCATGCTCACCAAAACATCACTCCTATTAGCGACCATGTAT
TCTGCAATTGTTGACTAGTAGTGTAAGAAATGATCACTTGCAGAACATTGCTGTATTAGT
GGAACTTAGTAAGTGTCTACCTGGACTATCATGTATTGATATAGGCTTAGATAACTTGGT
CTCTATAGGAAACTAGTATAGAAAATCATGTTTATTATGCTCATGGTTAAAATACTATCT
GTGATAATTGTGCATGCAATGGCATTCTATGAATGATACAACTAGAAAATTTGATAATCG
ATGTTATGCTTACAAAGTTCGGGAGATACATATTAACTAATTTTAAGGTTCTTATTCGGA
ACAGACACTTGGGTCAAGAATCACTATATCATGATGATGGCTGTTCAAG
>TeaL_137441
GAACACAAATGACAAACAAAACAAGGACCCAAAATTTGGCATCCTACTATATAGATGGGA
AAATGGAACCAAGTGACCCACCATATCGGCAAAAGATGACATGGCATATAAGCACAAAAA
AAAATAATTAAAGAAGAAAAGACANNNNNNNNNNNNNNNNNNNNNNNNNNNNTCTCCATG
TGCTCCTGTGGCTTCAATAGTTCTGCTTTAATTGGAAACACTTGAAAAATTGCAGCAGTT
ATGGTTCACATATGCCAGGGGGAATTAAGGAACTAATAAAAACATTAGGAAATATCTCAC
CTTATCCCTGATAAAGCATA
>TeaL_137442
GCATAGTAGATTGATGGGAAGCTGTGACATTGACAACTAGATTCGTGAGGCAAAGGACTC
GACTATTAGCTTTTGGAATGACCATGTAGAGCGACCGGTATAAACTTTTTGGATAGTCTA
AACTTTTTGCATAGTTTCAAGCTCTAAATAATTTGCATTGTTCAATTGCTTATGCGTGGG
ATCTAGCTTTAAATTTTTGGAATATTTTATGTATCAATGCACCTCTATGGGCATTTGGTG
GGGATTTGAGAAATAAGATGGGACAACGAAGATATTGTCAATGAATTTTGAAGATAAAAA
GTGATTTGTTTTGTAAATCTATTGAATTTGATGTCTCCACATTTTATATAGTAGCAGATT
GTCAGAAACCATGTATTCCAATCTCTTAACTGGAATATGGAACGGACTCAATGAGGCATT
TGAAGAAGTAATGGTATTTCTAATGTAATTACACAGGTGTTATGTAATGGCTTATGATTC
TTCTTGAAAATTCAGATGGAGGAACAGGTTCAACCTTCTTTGGATGTGTCCAGTTCAGAG
TATAACATGAAGATTGTTGGCAATATATTATTATTATATATTTGTAGCACTTCACCGTCC
CTCCTCTCCCCCTTTATTTATGTTTTCTTTCAAAAAAATTTTACACAATGCACTTTTCTA
AGTATGGTGGAATAACCAAATGATGTGACTTTCTTCACTCCATTTTTCATCAGCTTCTAT
CTATAAGAGATGAAC
>TeaL_137443
TCTTATTTTCACATCTCTCTTCCTCACTTATTGCCACTACTTTTGTTTTCTAGGAGAACT
GATGTTTTACTACAAATTACAAGTATATCATGTTAGAAGCACTGTGAATGTTGGAAACAG
TAATCAAGTGACTAATGGACTTCCTGTACAACTACTACTCCATCCTTCAAAGTTTTCAGC
AAAAAACTACAAAAGCAATCACCCAGTAGCAACATCTTCACTGAAATACCTCTACTCCGT
TACCACTTAATTAACAAAATCAAAGAATATTTCACATATTTTACAAGATGTTGTGAAGCG
GCAGAATTTGTGCAGAGTCCTGGAATTGGAAAGTCATTTCATGCCAAGTAAACCCATGCA
TAGTCTGTGCTAAACCATTTTTGATGTTCCATTACAGCATGGTCACAAAACCTCAACTGC
CACAAGTATGCCTATGTACAGCATGGTCACAAACCTATTCACATGTCACAGATTCCTCTC
ATGTGGTTCAAACCACGGGAATCCCAGGAAATCAAACACTTCTCTTTCTGTCTTGAAACG
CAAACTTGTGATGGCTCTTGTGCCCCGTTTACTGCTAGAACTCTGAGTAGCCGGAAACAG
TCCTGTATCATCAAGTCGGTATCCCTTGGATTCAGCAAGTAATCTCAGTCTCCTATTTAA
TACATCATTCCCTGTCCAAGCTATTAGTCCAAATGCATATATGTCCCTGGGATAAACCTT
CAAATCTATGCGATGTCGCAGTTCTCGACCAGGATACGTGCAAAGACCAAAATATGTGTC
AACCCCTGCGTCAGTATCCTCCTCACTGTGAATACTAAAGATCAAGTCTTCCCTTAAGAA
CTTTATATCCTTCAGATGCTTTACATATTTCCGTAAAAACCCTATATGACTTTTTCCATC
AGGATGTGTGATTACAATGTCCATATCCCCACAAGAAGCTTTTCCACGTCTATATGATCC
TCCACATATGACCACCACCTCAGGCAAAATTTCTTCAGCAGCTTTCTGTAGAAGTTGTTC
CATCTCTTGAACCTCGTAACCTCTGTGCATTTGTTAATGAATCCTCATTCTTCAGATCAT
CTAGAGTTCGGTGTCCTTTATCATAAAGTTTCAATGCAGTCGCTGGACCAATGCCCCATA
CTTCCCCAAATAGGCTGACTGTACGAACCTTTTCATCTGTCTCCAAGTTCGAAAGCTTCC
CGGTACTCACAATCTCCTGAATATGATCCTGCATCGACTTGCCAATTGCAGGTAGATGTT
TGACCTGATCCATATTTTCAATTTTGAAGGGCAACTTCTCAATAACTGCAATGGCCTTGT
AATAGCTAAAAGATCTCCGATCATCACCCAGTGCTCTATATGTGTTCACAAGCTTCCCAA
ATATCTCAGTGATATTCTGGTTTTGATCAGGTGGACTATAAGGCAAGGATGAGTCTGAAA
TTTCAACAGTCTTAGTTAGAGCATCAGGAGTAGTAGGACTGCTGTTTACTGGGCCATGAG
TGGGAGATAAATCATCAGAACTGCTGACAGTCTTCCTTTCCTCATACACAGCAATGTTTA
CTGTATCGTCCATATCTTTAGTTGATGCAGTTTTGGGGTCCACTGGAGAGGTTCTAATCT
TTTTATGATGTGATGTTTCATCATCACTGGAACCATAACCATTAGAAGCTTTAGAACCAC
ATTCCTTCAAAGATTTGTTTGATAAAGATCCTTCTCCTGACTCCAGAGTTAGAATGTAGG
GAGCTTCGGATACTTTTACTCCCAAACTCAAACTACCCTCTAGCCACTGGTAAAGAAGAA
CACTTCCTTTGAAGCGAGACAAGCGTTGTCGACCAATTTGCTGAAGAAGGGCTTCGGAAT
TCATGGCAAAAACATGAGTGACCTTCTTCGAAAGCCGGTCTTCAATGCTAGCCCCCATTT
GCTCCAATTTCTGCTTCCAAATCTGCAATCGACGAGGCTGGACTCCGATTTCCACGAGGA
AGACGTCCATTCCGGCGAACATTCCATCAGGATCGGACGGTGCTGATCGCTTCTTCGTTG
CCTTTGGCGCCATTTCTCACTTGTTCCTTCTTCTACGACAAGCCAGGAC
>TeaL_137444
GTAATAAAAGACGCGGGTCGTGTCTGGAGACAGTAACAAACAGAATTTCAATTAGTGTTC
AATTTGACAAGGCAAACATATAGCATAAAGACATGGAGAGCATAATCTAAGACCCAGCAT
TTGCTACTTAAAGCATATAGCGTATAAAAAGGTCTAGAAGCTAGCTTTCATGTATAAAAA
GGTGAAAAAGAAAATTTCTCTCAATTTTCAGATTCATAAATATTAAACACTTACTGCAAC
CCTGGTACATGAGAAAGATGTGAAAGAAATCCAACAGCAAATAAAACACCAAAAGTTGGC
AGGACCTACAACGTGCAAATTTTGACATGAGAGAGAGAGAGAGAGAGTTTTCACTATTGC
AGTCAATTCCATCAAAACAAGATTCACAACGGCATTACCCTGTTCCAGATTCAAGTAGCA
TGGCAAGCCATAAGAATATGCAGACCATCAAAAGGAAAACAACTTAAGAAGTTTACATAA
AATCCACAGGCATTACCAAAAAGAAAGTGAATCACAAACATTTGGGATAAACTAGATTAC
TAAAAATGTCCAAGCCATGGAGCTGACTTGAGCGGATTCTATTTAAATTTTGAGAATGCT
GAAAAAAGCAGAAAAGAGAAAGACAAAGTAGCTCAAATAATAAATATTATATTTGTCTTT
AAAAAATACGGTACATGTAAACTGAAATACTTCCATTTTCTAGTACCTGGATGGATTGCT
GGCCATCTTCATGGTAAACATATTTGAGCTCATATTTATCCAAGGCATCCATTCCAC
>TeaL_137445
ATTGCTGTCCATGTAATAAAAGACGCGGGTCGTGTTGCAACCCTGGTACATGAGAAAGAT
GTGAAAGAAATCCAACAGCAAATAAAACACCAAAAGTTGGCAGGACCTGGATGGATTGCT
GGCCATCTTCATGGTAAACATATTTGAGCTCATATTTATCCAAGGCATCCCTTCCACATG
CTCCAACACCAAGAGCATAGAGTGCTGCATCTCTTTCAGTATAAGTGTACGTCGTCTCAG
GGAACTTGTGAGAAATTACAAGCTCAGGATCAATCAATGAAGAAGAGTCGGCCATTGATA
GATTACAGAAATCCTTTTCTCGAGTTCTAATAATAAGAAGAAGAATATCGATGATGGTTC
TTCGTCGCCAATCGGATCGTTTCGAAATCCCAGAAATTTGTGTTCAACTCCCATCATCGA
GGTGTTTTTATAATCATCACCAGCTCTATCCGCTCCGCCG
>TeaL_137446
GCTTTATTAAAGAAAAGCTGTGAAAATCCTTACACGTGTCCTGTAATAAATTATAGTGTC
AAAATTTTGTCAAAAAAGAAGGATTGAATGATGTGCGATGGGGCCCAAAGCAGTACCCGA
TATCATTATCCTAATCTTTTATTGATAAAATTTTATCCTTAATAGTAACTCACGTCCAAA
TCTATGCATTTATGGCATAGATATTATTAGTCTAGGTCAAGATTAGAGTTAGATTAGAGT
TAATAGCCTTAGCCTTTTAGACTTTTGTTTCTAGCCTTTTAGACTTTTGTTTTTAGCCAA
AACATTTGACGTATTGTTTTTTGGATTGTATTACAGTCATATTTTCTTTTCTTTTCTTTT
CTCACCCTAGCATTTAAACAGAGTATTAGGAATCAAACTCAATCTTGATACCACCAATGA
TCAAAGCATCAGAACCCTTTCTTGGGACCAAAGTAACCAAAACACTCTCATCATCTTCAG
CTTCCAAGTCCTCCAACAACTCACTTATCCCTAACCTCAAGCAAGTCTTCATCTTCTTCC
CATGCTTATGCCTATGTGGCACATTCACAAAGCTGCCGGCGAACTCCGAGTTCTCCGGTC
CGATCACTGGCTCATCTCCGTCATTAATGAACACAT
>TeaL_137447
CACTGGAAGAGAAGCTCGAGCCAAACAAGACCCACAAAAAAATTGGGCTTATCGGTGAAC
AAGTAATCGCCATATTCGCTGGTGTACCAGAGCTTGAGATCGACGAGAACCTTAGGGAAG
AGATCTACAGAAAGGCAAGTCTGTCCGTCAATGAGTGGCGCAGCAAGAGCGATCACAGTG
AATACGAGGAAGAGTATTGCGTCTACAAGCTTAACCAAAGCACCCATTACAGATCTCTTA
ATCTCTCTCTCTCTAGCTTCTGTTTTGTCAAAATAGGAAAATGGGGACCGTGGAACGTTG
AATGAGCAAGAGGGTGTTGAAATATGTGGAAATGGTGAAAATCAACATTTTCCAAAATTA
CACTTAACGCCCGCATTTCCCTCTATGTTTCCACCTGGCTCCCTTTCATCATCACATTAT
GTCCAAAATAATAATAATTACATAAATAAATAAAGCATCA
>TeaL_137448
ATACGTACCATAAAACGAGCAAAAACAGTACAATGACAGGTACAACTGTGCAAGATTGAT
AACTATGGTCTTAAATCATAGTACCATTTAGTCCATTTCTCTATTACCTTCCCAACAAAC
TATTTGACTGCACTCACGCTTCCCTATGAATATCAAAACATGGGCCTGCAATATCAGAAA
CAAAACTAACCCTACCTACATATCTGAGGGGAAGAGAATGCCCATAAAAAACTAAAAGGC
CATTTGTCTTACACAAATGCGAAAAATAGCATACTCTTCTATTAGTTAAACCAACAATTT
AGTGTTTTTAACAAAGCAAAATTGCCTTACCTCTATCATCCCAGTCTTCAT
>TeaL_137449
ATTTGTTTTAATTTTGTTTTAAACATTACAACAACACACAAACAGTAGTGTTTTTCTTCC
AACAGCTTTATAGTTGTTGAATATCTAGAGGAGCTGTTTCCTGTTTATTTTGGGCTGCTA
TGTACTGGGGGTGTTTGTTTAGTTAGTATTATCTTGGGGATTTTGTGTTTTAAAGAGGGA
GTTTTAGTTGGTGTCATGCCAACTTGCTTTTGTTTGTTCTCTTGGCCTTGGTTATTGTGA
TTGGCAGGTGGTATGTTCCAATGATGCTAATGAGCTTAGCTTTTTATTGATATAAGTTTG
TTATCTTTTGCCACATCAATAAAATTTCACCTTTTTCCGATAAAAATAAAAAAAAAAACC
GGCAACATATTGAGGTTTCGTGGAATAAAAAAAATGTTTAGAACTCACTGTTGTTGAAGA
AGAATTGGTTTCGTGGAATAATGCTTTCTGTTACATGAATTGGGACACATTTGTTGGGTG
TGGATATCAGTCCAAGTATCGGATAAATCTAATTTTCATTTCCCACCCCCCAAAGATTTT
ATACCACACAACAAAATTTCATACTTTTTTAAATACAATTTTCATTAGGCTCTATTTGTT
TGGACGTAAAATGTTTTTCTCAAAAATATTTTACATAGTTTCTGTTGTTTGGTTGAACAA
AAGTAAGTGAAACATTTTTTTGGGAAAAATATTTTTGGTCATAATCTCCCAAAATGATTT
GCCATTAAAGAATTTGAAAGTTGATTTTTAGGAAGTTTACTTCCAACTAGGCCCTTCAAG
CACATTAATCTTTTCAAAGATAAAATGGTGACTCTTCATTGATTTCTATCCACGCGACAA
TAGAAATTTTTGGTTTTAAAGTGTCATGTAAACACCATTTTTTTTTTTTTCGTGCAAAAA
CAATTTACAAGAAAAATATTTTTGAGTTTAAAATATTTCACATCAAAACGAATGGAGCCT
TAACTATTGTCTAGTTGTCCAGGGACACATTCTTATGCTATCCTAAGTAGTATTTCACCA
ATTTAGAGTAGTGTATGCAACATGACTTTCAAGATCTAACCAGCCTTATAACAAATGTAG
ACAAAATTAATGAAAAAAATGTTTAAGACCCCCCTAAAATGTTTAGAATAGTTTATTCCC
AACATGGATTGTTATTGTAAGTTGTTGATTTATATATTTTAGGTTGTGTTTGGATCAATG
ATTTGACGAGGAATTCGGAAAGAAAAATGAAAATGGAACAACAAAATTAACAGCAATGCT
AGGTATCATGAAAAGTTTTTCATGAAAA
>TeaL_137450
ACGGATCTCGTTGATTGCTTCTGATCTGTGGTTCATCATTGTCTCATAGCATCTCTCTCC
AGGGCTGGATCGCTCCGTTGCCGCCTCATCTCTCCTCGATTCTCCGATTTCCCGGCGTAT
CTCCGGTAGCGATTCCGATCAGGTACCATATATTATCAACTTATTTGATAATCGACTATC
ATATTTATGAATCGCCTATCATATATATTATAATCGACTTATGAATGGGAGTTAGAAAAT
GAAAATGAATATGATAATCGATTATCATGTATGTATCTGTATAATCGATTTGATGTAGCA
GAAGCCTCTTGGATGCTTTTAACAT
>TeaL_137451
TCCCTGAATATTCACAGCAGAAAATACATCTGAAAACATAAAGAAAATCTAGCTCTTCAA
CGCTACTTAACCTCTCAGTGAAATCTTTGTAATACTCTGAGAAGTCTTCCCCAAGCCTAT
CAGATGGTTGGCCGGTCACTATCTTGAAGACTGACTTAAATTTTGGTAAGAACACGCTCC
TCTCTCAAACACTCACACGTTATAGAACTGAAAACACATTTCCACTCAAGCTTAACATTA
AAAGATGCAAAAATATTAAAGGCAAACAATAAACTCTTTGTAATAACATTAAAGCACTTG
AAGAAAGCACAAACGTCATCATGAACCTCAAGAATTGATTGAACCTCTGAGTTGTGGATA
AAAAGCAGTCAGTCAGTGCTTTGTGTCTTTTGTTGGGTTTGGGATGGATGGTGAGCAAGA
ACCCATGGGTAAGTAAACAATTCCCTAATATAAAAGCACCCTAGACTCTCTCACTCATAA
TGAGACAGCCTTAATGTCCTCCCCTCTAAAAAAATATAGTACAATGTAGAACTCCTTACA
ATAGCCGTTGCAATTATAAATTATAGATTTCTCTATCATGCATTACAGGCATGTTGTGTG
GGGTAATTTTGTAGGCATGGAAAATGATTTTGGAGACACAAGGTGCTAAAAACAGATACT
GGATTGTGCAGCACAATCCAGAGGTTTAGACATAGCTGTAATAATGATCTAACGCAACAA
ACCGTCCTTACAAATTGATTATGGAGTGATTACTACAATTCTTTTAAATTAAGACTCATT
TGCACTTTGTCCCTGAACTTCCAAACGCCAAAGTTAACCCCCTCGAACAATTATACTGTA
ACACTTAACACCTTCCATTACAATTTTATCCTAGATTTAAAGGGAATCAGATCATATGTG
AAGCATATGACACGCTTATTAATTTTTTGGGACAATAGTACACCTTTATTAATTTTTTTA
ATTTTATTTTAAATAGTAATACCCGTATCTAGTGATCTCGTTTGCACTTTGTCTCTCTTT
ATCTTAGAGGTAGAATGCAAACGGGATCACTAGAAAAGGGCATTATTACCCTAGAAATTT
AATAAATGTTTCAGATACGTTTTATTTATGATTTGATTGTGTAAAATACCTAACAAAATC
CTTAACAAAAGGGGTCAACTCTTTTAAAGAAAAAGTTCATATCGTATCGTATGGGGGACA
TTGACGAGTGCAAATTTAGGCTTGATATGTACAACATTATTGAACTACCACTAAAAAAAC
ACAAACTAATTTTTTTTAAAGCTTCAACAAGCTAAAAGTAGTTTCATTATGCAAGTTTAT
CTACCACCAAACCAAATCAAAGCACAAAGATGGAAATTGACAAAACGATAATGATTTCAG
AACCACAAAGCAAAGCAAACCAAAGGAAAATCGGCCTCGTTTAGGAAGTAACATTTTTAG
CCTAAAAGTCAAGAAGTCACTAAAAAAACCAAAAAGCCA
>TeaL_137452
CTCTTCTCAGGAGGATCGTTTAGGTAAAAATAAATTTATATTCTTTTTAGCTTGTTTGGT
TCCTTGGAAATTTTGCATAAAGAAAACAAGTGAAATATTGAATTTAGGGTTTTCGTTGTT
TTTATTACACTTTTCAGAATAGTGATCCGAGTATTTGGGGCAGTTAGAGAATGGAAAGTT
CGGGTTTTGGCAAGATTACTGATCGTATGCTTTTAAATTCTCGTTGTTATTGTAGTAAAA
TTGAAGGGTTCGAATGTACGAAAGAGAGAGTTATTGCAGGATCATTTGTTATTTTGAAAT
GCCTCAAAAGAAACAACCTCTGCCTTTGTTTTATTGTGTGTATGAAAGCTACTAGAGGAG
TTGAACACATTGATTAAACCGGAAAATTAAAATTGAGATAGGGATATTGCACTGCTGAAG
TAGACAATATTTATTGTCATGATCTCTAGGGTTTCGATTTGGTAAATACTTTACCATTTA
TTTGTGAGGTTTATATCTAATCTCTTGGATTCATAAGTAGTTAGTGAGTGTTTGGGATGT
AAAAAACCAAGCTGACCATACGTGTACCATCTTGGCTTGGACTCATCTTTTGGAACGTGT
ACTATTTCAATTTCTTATTGAACAAATTCCATCTCCTGGTTATATTAAAATTCAGAAGCT
AATTAATTTTGATATTTTGGGGGCATAATGGTTTGAAAGGCTTGTCTGGGGTGTTTTGGG
AAGATGGTTAAAAGCTAGCTTTTTAGCTTTTTTCACTGTTTCATGTGAGAGGTAATGTGA
CTTAAAATGGGTTAAAAGCTGGCTTTTGGATTTTTTAGTGTGTTGCCAATGGTTTGTCTT
GTAAACGCCTCAGCATGGTAAGGTGCTTCGAGTGAGAACTTCTGCATGAGCATCATCCAC
GTGCCTAGGTGGGTGCTGATCACTTGGGCACTTGCATTGCACCCTAATGTGATTGGTTGC
ATAGCTTGATAAAGTGCCTCTTCTTATCATGAGATATGTTCTCTAGTTTTTAATGAGGGA
GTTAAGGTGGTATACTTATACAATAGATAAAGAATCCTCCTTATGATGCTAAGTGTTTTG
TCTTGAGAAATGATGAAGACCACTACTGTGTTTGTGATTCATGTTCGTGATTCATGTTCG
TGAATTTGGGTGGTTAGATAGATATTCAGGAACATTGCAAAGCATGCAGTTTTGGTGAAA
CCCAGTAAGTAGACTACGATATGTTCTACTTGTTGCTCGAAGACTATGGTTGCGTTTGGT
AGAGTTTTGTAATTATGATTTGAGAGTATGAGTTGTATTTTGAGTTTGTGAGGTTTTGAA
TTATGATTTGAGTGTGAAAA
>TeaL_137453
CCTCTTCTTCCTTCTTGAGAACTTCAAAACCAAGAGAATATTGGTTTAGGTCTTAATATA
GAGCTTGGAATTTTGGCCAAAAAGTCAAATATGAAGGACCATGACAACAATTCTCCAAAA
AAATCTCAACTAAAAAAAAAAAATAATCTAGAAAGAACTTGTTTTGGCATTTCATGCATT
GAAGATTTTATAAAATAACTAAGTGTCAAAATTCTCCCCCATTAGAAGGTTACAACTTAC
AGGCATCATACTTCCATAAAGTCATTATTTACAGATTGCAGTTAGCTGAGAAAGCTCTTC
TCTGAATTATGCACCCATTAGATATAAGGTTATGGAAAAGTAAGTAAAATCATTAGCTGG
AGACTATCAAAAGCAACAAATCCTAAATGAGTTCCAAGGCATTCTTCTCCTTCTTGAGAA
AAGCAACATTAAGTTTAACACGTTCACGCTTCGCCTCCAGCTCCATCATTAACTGGAATG
GACGTTGGATCCTCCTCTCCTTTGAATACCACCCATCTTTTCTCTTTCATGAAACCATCG
ATT
>TeaL_137454
CCGGATCTTAAGTTGCAAGTATTTTTTCCATAATAGCAACAATAATAGAAGGGCTCTCTT
ACTTAGCTTGTATCTCATCTCCAACATTTCTGGAGAAGCATAGAAGTAGAACTTTCAATA
GAGCAACAAGAACGTAGAGTACAAAATGGATTTTGAAATTTTAAATATCATTGCTGTTTG
ATACTTAATTTAGTAGAAAGAAAGACTCTGGTCATACTCCAATTCCTAAAGTGTCACTTT
CAAGTAGCAAGTGTTAAGCATACCTCTACATGCAAAATATATCTAATGAAAAATATCATT
TTGATATGCTCACAGAATGTTTAAACAGAAACAGAAATTATAATGACATGGTTTTTTCCC
CTTTAACTGACTCTAGAATATAAACAGAGCATGATTTTAAATATCGGCCGTTATGTATCA
TATCATTTTCTCAACCTTCAAACAACTTGTCACTAACAATCTTTGACTTCCAATACCATT
ATTTATTGATATATCAACCAATACTGTCTGATGTATAACCGTGTCCCCAATAACGACACA
GATTTTTACAACCATGGAGCAGAGTGTATCATTTTCTCAATTTTCAAGCAATGTGTCACT
AACAATCTTTTCTGAGGCTATAAATAAAGTTTTTTTTCAAGATAAATAATGTTTCTGAAA
GTCTGTTTGAGGTTGGCAATGATGTGTTCTCGTCACGAAGGGACATCCACACAAAAATGT
TACATAGCCATAAACCGTAATATGAACCTGAATGCAAAACGTTGTTTCATGCCCCTAGAT
GTGTTAAATAAAATGTAAATCCAATCATTCTTTATT
>TeaL_137455
AAAATTCAGCCTAAATCCTCTTTTCACTTTTGTGTACCCATCACAATCTTATTGTCACAA
CATTGTCAAGGAGGAGATAGACATAGATGGGTCAATCACTTAAGAAACTAGCTCCTGGAA
GTGAGGAAAACAAAGCCAAGGAAATTGGACCAGTAATAGAAACTTGCTATAATACATACT
TTGCAGGCACCGATAAGCATGTCCACCGGGACTGGAAGTCAGATGACTTCTACCATGCTG
TTTGTGAGACCATCGAAGAAATTAACAAAACGCTTGGTAGCACACAGTTCCGTGTCCCAA
AGACAACAGAACTTGAGCAAGTATTCAAAATTCACCATAAAGGCGAAGACAAAGTGACAA
AGGAAGAGTTTAATAATATCCTCCAAGATTTGGTATTCAAGACTAGGTTTTCAGGTTTTG
GAGCAAAAGACATGCTCATCTACATCTTTGGGGTTCCAATGACCACCCTATTCATCAAGC
AGAAGATCATTCCCAAAGTCATTCCTAATGAAATTTTCATCCCTGTTGTCACTTCTGCCA
CTGTTTTTGTTCTTGCCAAGCTCAACAAGATATGACCACCACTTATTCATTACATTCATG
CACTTGTAATATTCTTCTAATTGAATTGAATTATCTTTCTCATGTATTGTTTTAAGATTA
TTTGAAGGGTTAATTACACTTTTTAACTCATGTATTTTTATTTAAAT
>TeaL_137456
TCATGGGTGCAATTGCTGACAATAGAGTGTGAGCCCTGTGAAGCATCTTGAATCATCCCG
TTTCATTACCATCACAAAATAACAGGAAGATATAATCAATTGGAGTGAGCCCTCCACACC
GCACACATCTCTTTTATTGTCTCGACAATTATTTTTGGTAGTTACTGTCATTTTCCTCAC
TGTAAGATTAGATTAGATTAGAGGTAGAGAGGTGTCTTTGTTCACTTTTTGATTCTGTGC
TTATTCTCTGTCCCTACCATTAGCAATTTGGGCCCGCCCTTAGACATATATGGCTGGCAG
TATGCGGTGGTTGTGCGGTAGGGGCCTGGTTTACCGCTAGCCTATGTCGCCCCCACTTGC
AATACTTGTTTTTTATGCAAAC
>TeaL_137457
AAACAAACAAACAAACAGTATAAATATATACATATATATATATACACATATGACTTCACC
AATTTTACTCAGTTAAACTTCACTGAGTTTTAAATCAGTGGAGAGAGAGGGAGAGAGAAA
TTCCACAATGTTTCTTATATGTCTTACAGTCAATTAGTAAAATTTTACTGAGTGAGTTAG
TAAAATTTCTCTGAGATACACATCTATGTTGACCTTGACATCTTCACCAAACTCACATAC
CAGCAAAGGGCTTTCCACAAACTCACATATGTGTTGACCTTGACATCTGTGTTGAACATT
TTTTTCAAAGGGTTTTCAAACCCACATACCAGCAAAACCATCACTAGGAACTTACCAGAG
CAAAACCATTGGCGGTTACTTTCTCTTCGTTGAGCTAGGGCTCGATAGGGTAGCCACCAG
AACGCCGTACCTCTTCGACAGAAATTCATACCTCCGGTCAGACATGACGCAGAAAGGGAG
GCTTCGATCGATCATACCTTGTCGGTAGTAACCTTCTTCGCTTGGATTTGAACGAACAGA
GATCTCTCCGGCAACGATCTCTGCGACAGCAAACTTGGTGATGATGACGGCTGACGGCGG
ACTGTGTCCTCTAATCCGAGACTCACACGTATAAACCGAAGGATTTCGCAATAATAGTGC
CGAAGAAGAAGATCCGGTCTTCATCTGATCTTCATTTGATCCAACACCACCGTCGATCTC
TCTCTCTCTCTGTTCGCTTCCTAAAAATCTGTCTCTCTCTAGAAAAAATGATGAAGACCA
GTAGGAAATAGACGGCGACACCGGAGAGTCGTTGTAGCGAAGGTCCGCTTGGATCTGAAC
GAACGACGACGATCTCTTTGACGACGGACTTCGCGATGAAGTGGCTGCAGTTCAGGAAGC
CGGAGAGGAGAGCTATGATATTATGGCCATTGGCAATGGAGAAGATGAGGAAAGAGACGA
TGAGGGCCACAAATTTGCCAAAAATGAGGATCTGCCGGAGATGAGTGACGAGAGAACGAG
AGAGAGAGAGAGAGAGGAAAGAGACAGACAAGAGACAGAGAGATAGAGACAAGAAACAGA
GAGGAGAAAGACTAACTGAGATAAAGAAAGGAGGGTAGTTTGG
>TeaL_137458
GGGTTTGAACAATTTTGGTTAACGTGTTTTACAATTTGGGGGTTTTGTCAGAATTGTGTT
GTATATTTCTTTTGAGCATAAATATGATTGAAGGGTTTGTTTAGTTAGGTTTAATTGAAG
CTTGGGAAGATTGATAATGTATTTGGGCATTGTTTGGGGGTAGGCATTCCAATAGTATAG
ACTACTGCTTTTGACAGTAACAAATTTGGTTCACCTTTTGCTCTTAAAAGCAAGATAATT
ACTTCCCAATCTTAACAGAAGAGTACCTCTGGCAGCTTTTTGAGTATAAATTGAATGTAA
AGGTGATACCGTGTTATCAC
>TeaL_137459
AAACAAGTGAAATGCCATTAACTTCAGACGCGTCATTACACGCACAACTGTTGTAAATCT
AGACACAATTGGTTGCTAAAAATACAACACTCCACACGCGGAGTAACAATAATCAATATT
TTAAACTCTGAACCCAAGCCAGCAAAAAGTCATTAGCACACCATAAATTTTATCCAAAAA
TATTTATGAAATTCTCTTTTCTCAGTTTTCTGTGACAACCCTACTGTAGAAAATTGAGAG
AAAAAGAATGAATGAAACATTTTGAAACAACACTAACTGCCAAACACCTTTTCATATCTC
CAGAGCTAGGCAGTAGCAGTAATAGGCTTGTATAACTTCTCCACCATCTTCCTATATTCT
TCTTGGTTGCTCCAAAGCGATGCTGCTTGAGTGTTTAGAGGTGAGCTTGTGTTTGGTTCT
CCGAGCAGACTCTGGATGGAAAGCAGTATGGTCCTCACATCGTAAGCGGATGACCATTTA
TCCTGAAGAATGTCTAGGCATATGTTCCCATAGACATCAACATTGGGATGGAAGCAGGCA
GTTTCGAATTTGACCTTTGGAGGCTTAAACGGGTAATCGTTTGGAAAGGAGAGGGAGAGC
TTGTACTCTGTTCCTTCGAATACGGTGTCTTTGCTTCCAGTTATTGTACCTTTCCAGCAG
AATATGTTCTCTTCCTCAGGGAATGCAGATATCCCAGAATCACCACTCATCATTAGAGCC
ATTAGTTCTGATTGCAACCTCTTGAGAACAGACTGAGTATCGGCGCTCTTCGTCGTGGGG
AGGGGCTGCTTGGATGATGTGATCACCGGAGCGGTCACCGGGGTGTTGGTGTCTTGGTGG
TTGTTATTGATTGTAGTCATCGTCTTCTTTGTTACCCTTCTTGAAGATTCAAACAATGAT
GCCAAAAAGATCTTGAATTTGAAGCTAAGAGATCTTGAATTTGGTCCAGAGGGAAGAAGA
GAAAACAAGAATTGGATCTCTTCTTCCTCTTCAGATAAGAAATTGTAGAGAGAGAGAGAG
AGAAGTGAGCGACGAGATATTTTTCCCGCAACTCTATACAAACATATCGCTCGAGCGAAC
AAAAAACCGCTCAAACGTTAGACACAGAACATCGCTTGAGTGACCCAAAACTAGGTTCGA
G
>TeaL_137460
TTAAAATATGAAAGTACTTTAATATAATTAATGTAGATTTATACTTTGGAATTTCGTATT
TGTACTGATCTGCTACTGTTTTCTGTATAGGCTGATTTCATACTGCCCAGCTCTGTACAC
TTTTTTTTTTTTATCAAAGAAACCAATTAAGATTCATTCATAGATAAACTAGAAACAAGC
AAGGGAGGGGGGCATGCCACCCAATTTACAGGAAGATAACCTCCTAGTCTAGCTCGTGCA
ACCCAGTTCGCTGCACTATTAACACTGCGAGGACGCCATCTGAAAGAGAGACCACGCTTG
TGTGCTAAAGCCTTGATGTCAGCAACGAGAGCAGCACAATCCCAAGGAGGGGCATCCTCT
GAAACACTTAGCTTGATTGCTCCTTGATTATCCCCTTCAACCTCCACTCGACTGAGATGC
AGGGTGTCTGTGACAACCCTCACCATTGATTAGTGTTAATCTATGATTAAGCATGTTAA
>TeaL_137461
TGAGTTTGAGGGGGGCTGTTAGTATATTATAGTGTTAGTGTAATATAGTGTAATATATAG
CTGTCATACTAATGATGTTGTATCTTTATGCTTTCGGTGGGTTAGCATCCAATGTACCCT
ATTTACTCTCTATAAATGAGAGTGTTGTAAATCACTGAAATATATCTATCAATACACAAT
TGTTTCTCTCTCTCTTTCCCTATACATTAATTCTAACAATGATGATGTTTTTGAAACTTC
CATTAATTGATATTAAATGTTTGCATTACCTGTGTGTGTTCTGTGGCAGTTGAAAGGATG
GTACAGCAAAGATGATGTCGTTGCTGAGTGGAAGGAAGTGAAAGGGGAT
>TeaL_137462
CAAACATATGCGTTTTTTTTTGTTGAACTTCATCTTTCATGTCATCCAATTTTTACAGAA
ACTTTTTTAATTATTCAAACATATATATGGATGTATGGACATATATATTCGGCTGTTCTC
AGATCCTCATAGTGCCCCTGTCCTACTCATTTTGTATGTGTTTGTATTTGTGGCTTATTT
CACTTCTCATTTCTTATTTACGAATATGAGTTCTAAGTCCTTATTAGCTTAAGTCTCTTA
GAATGGTGCATAGCCCTCTGTGTGTGTGAGTGAGATCTTATTTTGTTGTTATTAGCTGTG
GTGTTCATATTATTGTATATCTGCCATGGCTGGATATTGTGGTTTTCTTTGACATAAAGT
AAATAGGATCAGATTGTTTTTCCAGAGGA
>TeaL_137463
GAGAATTAAACCCACACCAAGTAGCTGATAAGGCATCCTTGAGGTCAACCTCCTAACCAA
CTGTGCTACGCCCAGGAGATTGGCCAGAGAGGAGTTGAAGCCAAAGACCTAGGGGCTTAA
ACCCAGGCCTACCAGGAAAATCTGTGTCTGACACCACACCAGTGTGTCTAACCCAGTTGA
ATGGCCAGTTCACCCTCCTTGAAGATTGTTGATCACGCTCCAGCAAGCTCCGCGTCAATT
GCAGCTTCTCTAGCAAGCTGTGCATCACATCACCTCTTGCCACCTGTGTTGCTGCAGCTT
TTCACCCAGGCTTGTTACATAAGTTCTGCGATGTTGAGAGGTGTTGAGTGTTTCATTGCG
TTGGTGCAAAATAATCTGCGTTTTGTCAACGAAACAGAAGAGAGAAAACTTGAAGGTGGA
TTTGTTTCCAGTTCCACCTTTGGAAGCAGTGGCAGCATAGAGAGAAGGGAAAAAGAGAAA
CATAAAACAATC
>TeaL_137464
TTGACAACTGTGGTTCATATAATTAAGTGTCCCCAGTACAGAGGAAAAAAATTTGTTCCT
TGCAACTTTATATAATAATTTCAAATGTAAAGAGTGAGTAATATAAATTTTTTAGTTTTC
CCTGTACTTTGAGCTTATCTGTGGGCCTTAAATTATCTAATCCTCGACATGATGTATGTA
ATGTGACTCTAATATGATAACAATGGCGAGTGAGATATAAAATAGATGAGCTAAAAGATA
CTCTGGTTGGTCAATCAATCAGACGAAAGCGATGGCAAATGTGTATATTGTCAGTTTGAA
CCTGGAATAATCCTACTTTACTCGTCTATTGTTGTGTACGTTTGGGAGCTTTGCTCAATT
AATTTAAAAGTAGCTCTTATTGGTGGCACTGAGAAGAGAAACGTTTTTGTTGTCTGCCTC
ATTCTCTCTCTTTTTTGCAACGTGGTTGTCCTCTTCTTTTTGGCACTAACACTAGATCAT
TCTTTATTTGCAGTGAATCTAC
>TeaL_137465
ATCAGGCAAGACCCGGGAAGCAGCTGCAATGAAAATAATAATGACATATTGAAATATCTT
GTATTAACAAATCAAAAACTTGTCACTGGAATAATAACTCACGTTTCTCTAATTTTTCAT
CATTTTCATTCTTTTGGGGATTAGTATTTTTTTCACAAGTGAGTTGGGTTGAGCGGAATC
TTCTTGAGGGATCAAGTCATATGAACACTTGTTATCAAATGAGTACCTGTATAGGCTAGG
AAAATGATCTGCAAACAAAATCGTTATACATAATTTACCACAAGAATGATGTGGTAATGA
CATTCTTGAAAATAGAAGTCATTCTGATGAGCTTTTAAATTTAATTTTAAAATGAGAAGA
TATAAAGCTGTCATGTCATTCTGGATAAAATTTTTATACGAGTTTTTTTGTTTGTATAGC
ACTACTCATATAACCAACTTTAACTGACTTAAAATGAGGTTATGTTGCATTGAAGCTTAC
ATGATCTTACTTAGCATAAGATGCATATTGTGCACCATATCAGACTTGTTATATATCCAG
GAAAAAAAAAAAAACCCCTAAAAAGAACTTGGTATGGTGTGAAATTTGACCTAAATTTAA
AATTTTAGGCAATTTTCTAGGTCTAAAGCATTGCTAGATAGGAGGCACTAAAGTAATTTT
CATGGTTTGGAGACAAGACTTCATGGCCAACCAAAGCTTTGGACCAGAGATCATGTAATA
ATGTTATCTAGTGGCCATGATAAAATGCAATTGAAGTGTAATTATATATTAAGAGAAACT
GTTTTACCTTATCAGTGGATGAAGAACAGA
>TeaL_137466
TTTCGATCTCACCCCAGAGCAGGTAAATAGCGTAGTTAGTCTGATGTTGGCAAGTTATTA
TATTATCATATTTGATCATGCATTATCATTAGAAGCATCCTATATTATATAGCCTTAACC
AATGACATCTCTAACACCTCTGAAGTACTCTCCGATTTATTTTAGTTATACTGCCTATTC
AATTCATAAAATCCACTTAGAAAGGGAAGATACCATGAGTGATAGATAGCAAATTTGGCC
TAGGGCCTTGATCATCAAAATTGAAGATTAGGTGATCTTAATCATGATTAGGTTTTGTTT
GAACAGAATAAGAAAAAAAACTCAAGATTTTCTGCTACAATTTTCCAACATGACATCTCC
TTAATTAGATCTACTTGAGTACTGAAAAATGACTTGGTTGATCAGTGTATCAATTTACCA
TACAACTGCTCATCATAACAATTTGTATTCAACAGAAATCAAATATGAACTGGTAATAAT
TAACTAAAATCAAACTCCAATATTGGCCATCTCATCTTCCATACAACATTTGAAAATTTC
GGGCCGAGGAACATGGGTTTTACTTGCTAGGTAAGGAAACTAAAACTATGTACTTATCCA
TCTAAACTAAACTCAAGATGTGTTTATATTGATAATTGGGCAAAATCTACTTTACTCTCC
TGTGCTATAGCCTAATAGCACTGTACCTCCCTGTATTTTCTAAATAGCCACATACCTCCC
ACATGACTTTGGACTAAAACGCAACATTAATTGAAAAATGATCTCAATACCGCTTAACTA
TTTTTTTTTCTCCTCTTCTTCTATTCCATTTACATCTAATTTCTAACTCCAAAATATCCC
TGAACTTGACATAATTTATGAACAACTTGCAAGATTATCATAGAAGCCCGGACTAACACA
TTTTCAATTTTCATTATTACTATTGTGACTTCTTGTTATTAATATGGTTGTTATTTTTTT
TAGTTACTATTAGTATTTGTTTACTGTTTATGGGTTATTTTAATTATGTTTTTTCTTGTT
ATTTTCATCATTACTACTATTCTAAATCGATGATCTAAGCACAATGTGTTTCACTCTTTC
AATAATAATTGTTGTTTTTTGTTGTTGTCATTAGAATACTTATTTGTAGTAACCATTTTG
ATTTCACAGACGGTTAATCACACATGGTTCAATTGCACTTGTTTCTTGCCCATTAAGTGC
TCTCTAATGCCCCATTGTTTCCTTTACTATTGGTGGTAAAGTTTTCGCTCACCCCAGAGC
AGTACGTCCTCCAAGTTGGTGACGGACCTGAAACACAATGTATTAGTGGATTTACAGCTC
TAGATGTGACCCCACCTCGCGGACCTCTC
>TeaL_137467
CCTATTTGACAAATTGCACATTTTAATAATTGTAGCCTGTGAAGCAAGATATGAGGCACA
GCTAACCCAAAATTTCATAAAAAGGACACGGATGCTGCAATATTTGTGTACATTTTAATA
ATTTCTATATCATAATAGGTCGATGTACATCTTTCTTCCCAGACACACTGCAGTGGCATG
AGCCTCATGCATTGGACTACCCTTAAATATCATATATAGGACAAATATATACGTTTGACT
ATGGAAAGGTTATCTCTACAGCCCAAAAGGTCGCATTTACAGCCCTCTCACTCATATGTA
GGTTTACATGTGATGTGAGGGAGACACTGGAATCTGCACCTCAACAAACATGTCATAAGT
AAATTTTATTTGCATCTATTACTAGCGGCACTTCTTCTATATCCCAAATTCAACTACACT
TTTCTACATTAAAAGTGCTAATTGCATGCTTTAGGGGTGTTCATGGGTTGGTTCAGTCAC
TATCAACTTGCCACCTGAACCGATCATTACGGGTGGAAGAATTGAACATCCAATTTCGAC
CATGGACAGTTCGAAATCGCAAGCATCGGGCCATACAGTTTGTCGGTCGGAATCGGTCGA
GTTCTCGGGTGATTTTTCCATCAACAGCTTATCCGCCTTTCTCACATAAACAAATATACA
GACAGATTTGAGAAATAGTTCCCAAAAAAAACAAAAAAGACAAGACTTGAGAAAGACGAA
GAAAGTGAGCAGGCGGTTGTGGTATGGTGTTGACATAGCCATTTGATCTAATCCAAGAGC
ATCAAAACAGAGCGATCTGGACAATGGTTGTTGATGACTGAAAGGATCTAGACGCAATAA
ACCATCAGAATTGGAAAGGGGTTGAAAGAGAGAGCGTTTGGAGAGAGGAGGAACGAGAGA
GAGAGGGCTATTACAGTTCTGCGAGAAGAAAGGAAAAATGCGCAGACAAAGAACAATACA
TAAAACTCTATGTAGTAGTATGTATATCCCAAACACCATGTATATCGTAACATCATGTAT
GTATGATGATATAATCATGTATCTTATATATATAACATGTATGATGCATCCATGCATTGA
AAATATCAACCTGACGGTATTATAGGGTTCGATACACTAGACTACCTTACTATTGGTCAA
ATATTTATTGAGTTTTTTTCTTGCATTTGAAATATGAAACGAAAGGGAAATGAAAGGTCT
GACATTTTTTTTGAGCCATGTGCCACTTTCTTTGTAATTGATACAGAGACTCAGAGTTTT
AATTATTATTATCACCTGAAGAAGAGTGAAGGTATTTAAGACTATTTGATAATTTTTCCG
GTGGTTCGGTTTTATTCAAATCCCAAGGAATAAAACCATCAGCCGACCGAAACATTGATG
AATTTTACATATAAGATATAAGAACTGAGC
>TeaL_137468
GGGAAGGAGGTGGTGGAGGTCGTGGAGGTACAGGTGGAGGTGGAGGCGGAGGTGGAGGTG
CCAATGGGGATGGACGAGTAGAGACAGAGGAAAGGGAAGGAGGTGGTGGAGGTCGTGGAG
GTGGGGGACCCCTTGAAGAGATCGAAGGGGGAGGTGATGGAGGTCCTCTACTTGTAGTTG
GAGGTGGAGGAGGTGGCGGTGGAGGACCTCTACTTGTAGTGGGAGGTGGACCATAAGGCG
GAGGAGGACGAGGACGAGGACGAGGACGGCGGTGATACTGTTGCACCGCCGGAATTTGAC
GCGGTGGTGTTGGGCTCCACACGTCGCTTCGAAGATGTGCTTTACAAAGCAAATGGAAGT
GAGATTGCCTCAGAATCAGATGTGCTGTATGCAGAAGAGTTGCAGATGCAAGAAGTCATG
TTGGCTTCCCTACTCCCTTCTCGAATATCAAACAATGCAATGTCGCCAGCCATCCAAACT
AGTCCAACATCAAATGCCGAGCCATCCCAGTTCTCCTGCGGTATTTGCTTTGAGGAGATA
GAAAGTTGGCGAAAGTTCAGAAACCAAACTTGCTCTCACTCCTTCTGTTATGATTGCACA
AGTAAACACATTACAGCAAAGATCCAAGACAACGTAAAGATAATTTTGTGCCCTGAAGTA
GATTGCAGAGCTCCGTTAGATTTCAACACTTGCAGACAGATCATCCCAAACGACATCCTT
GTCAAGTGGGATGAGTCCCTGTGCAAGTCACTGATTCCCGAATCCCAAACAGTGTACTGC
CCTTTTATGGACTGTTTGGCCATGTTGGTTAATGATTCCGGGGAGGTCATAAAGAAGATA
GAGTGCCCTGCATGCTGGAGATCAATCTGTGCAAGGTGTGGTGTTCCGTGGCATTTGGAA
TTTACATGCGAGGAGTTTGAGAGACTGAATGCGAAGAAGAAAAAGGGGAAAGATGATGAT
GGGTTGGTGAAGGAACTTGCTAAGAAGAAGAGCTGGAGGAAATGCCCAAATTGCAAAATC
TATGTGGAAAAAACTGAGGGTTGTTTGCACATTACTTGCAGGTGTGGATACGAGTTTTGC
TATCGATGTGGATCAAAGTGGGGCAAGTATCACGGCGGCTGCAGCCTACAAGCATGACTG
CCGGGGGGAGATCATATAGAGAAAGTGAAGGAGAAAGGGTGGGTTATAACACACCAGAAC
AGTAATATAATGGTCCAAACAGGTACAGCTTTCTAAGTGTTTTGTATAGCTTTTACTAAC
AACTTGGGAGGTAAAAATAATTATTTAAGTTTAAAAATGCTAATTATTAGCAAGTTAGAG
>TeaL_137469
TGGAGGTCCCTTAGCTGGGTGAGATTCACTTGAGACCGCCTAGTGAGGGGTTTTGACCAA
CTAGGCTAGCCCAAGTCGGTTAATAAATACTTTTATTGTTTGCCAAAGGTAGGATGTTAG
CAGGTTAGGTTAGATTATTACTACAAATGGGCATTCAATGCTTCTTTACAAGCTCAAACC
CCGAACCTCCCCTTGCAACCACTTGACCTAACCTCAGGTTCAGTTAATAAATAACTTTAT
AGCATATAAATTATAAAAGGGAAACAAAAAAGTGTGAAGAGAGGAAACCCCAGATTTTTT
AAGGACGTCATTGGGATCACTTGTCACTATCCAACCTAGGCGCCAACCAGGAACAATCCA
TCTCTTTGATATAGACCCAAGTGTAACAATGGGGACAGTTGATGCGAACACTCCCATTGG
CACAAATTGGGTGTTTCCAAAAGCTAGATGGCCATAAACTTCATCTGCAATCACTAAAAT
CCCAAGTTCTCTTGCAGTCTCTGCAACCTTTTGTAAATGCTCATATGTGAAAACATTGCA
ACAGGGATTGCCTGGATTGATTATAACCATGGCAACAGTTTTGTCATTTGCAAGAGCTCT
TAAACCATCAAGATCAACCTCCCAACCCTTTTCTGGAAGAAGATCAAAGTGGCGGACTTC
AAGATGGCTA
>TeaL_137470
GTGGCGGACTTCAAGATGGCTAAGTGCAGCATGAGCTTCATACATTGGATACCCTGGTTT
AGGAAGTAACATATTTGCACCAGGGTATCCAAGGACTGGCAATATGATTTGAATTGCATG
CTTGGTGCCAACAGTAACATAAACATCATCCGGTGATAATTTATATGGAAGATCACGAGA
GAGATATTCTGCAACAGACCTCCTGGCGGGAAGAATACCGACATTTGGGGCATAAGAGTT
GAATTGAGCAGATCGAACAGCTTCAACAATGGCGTCTTCGGCAATGGGAGTGGTCAGAAA
GCAGCGCGAGGCGGAGGGGTCGCCGTGGCCGAGGCGAATAACTGGCCTGTTATCATCTTC
ACTGAGATTCTTCGATACAACGCCTTTGATGGTGAACGCCGATGCTTTGATCAGCTCTTC
GCTTCCCTTGAAACGCCACTTTGTCGATTGTTCCTCCTCCTCCTCCATTTTCCACTTCTT
CTTCTTCTACTGGTGGAGCTGTACTGTACTGGTTGAAAATTTTTAGGGCTTTTTTGGAGT
GGCCAAACAGGGAGACTAGTTCCAGAAACAGTATGGCCATGGTTGACACAGTGGAGTGGA
GTATCTTTGAATAAAAAATATTTT
>TeaL_137471
CTTGATCAACAGTTTGACGAACTACATCGGGCAGCTCCATGTACCAACCTCGGGCGATGG
TGTTCCCATGCCTCCGGAAGGCATGGGAATCTCTCTCGGCGGCGCCGAATGATAGGTGTG
ACTCTGGCTCGCGTAGCAAGAGCTCTAGTGGCGCGCCTCGTGTGTAGCTTCTAAAGTGGC
GGATGCCATCGGGAGGCAACACGTGTATCGCTGGCCGGTAGGTCGTTGGGTCGAATGGTC
GAATGCGAAGAGGTAGGAGCTCGACCTCGGGGTCCATATCCATCTCTGGGAGAGTCCCAC
CTCGTGGAATGTCGTCCTCCATCTCAAGAAGAGTGCGAAAATGGCCGAAAGTGTGAAGAA
TGGGTGAAAACGCAAAAAGTCAACCCAAAAGACAACCCCGAGGGGTGAAAAATTGGAGAA
ACGGTCAGAGTTTGGGAAAAGGCACAAAGATCGAGGGTAACTCAGGGAAAAAAAACCCCA
ACTAATGGAAATCGAGAATGTGACACCGGGAATGTGTTTCGTTCGGTTCAAAGTGTGTGA
AACGGAAAGGGTTTCGCGAATCGAACGATGGGAGAGGCTCGAAAACAAGAGAAAAACAAG
GACCTAAGGTTGGGAAATCACCTAGAGAGAGAAAGGAATGATTTTCGAGCTTGGAGAAGT
GAGAATATAGGGTTTGGAACCTTATATTTAAAAGACCCAAGGCAAAAAGACAAAACTGCC
CCGAAATTGTCATTTTTGGCCGATCGGCCAAATTGTTAGCCGATTGGCTAAATATTTGGC
CGATGATATCATTTGATGGCTGATAGATGGCCGACAGCCTCCCCTTGTGGCCGATGCACT
TCAAATACCCTTGTTTGGGTCAGTTATGTTGTTTGGAACCCTCATTCCTCAAGAAAATGC
AAGAAAGTACATTTTTGAAGCTTAACCGGCCTCTGTGTTGACCTCGAACCGTGTCTTTCG
TGTGCGATGTTCGGTACGCGCAAGGTGTATCCTTTTCCGTATCCTTTTGTATCTTGCGAG
ATTCAAAAATTACTTTAAATATGTTGCATTACAATGTTTTGTCATGTTTTTAATAAGCAT
GCTTGTCATACGTGTTTTCGCTCTTGCATTTAGCATGCCTCATCTTTGCTCTGAAGTTGC
ATCTCAGCATCGCGAATAGCGTACCTCTACCATGCTTGCATTGTCATGCACATCTCTTTC
TTGCTTCACACATTGTACGCATTGTCGCGCATGCTTTACTTACATGTGTTTTTTTTATGC
CTTCTTTGCCTTGCTCGTTATTTGCATTGTTTTGCACCTTATATAACTTGCGTTGTCTCG
CTCGTTATTTGCATTGTTTTGCATATCATCTATAACTTGCGTTGTCTCGCTCGTTATTTG
CATTGTTTTGCATACCTTCTATAACTTGCGTTGTCTCGCTCATTATTTG
>TeaL_137472
AAAGTATACTTCACAAGGGTCTGTTGCTAAATCAGAGCCTTTACATGCTACTGACATCGA
AAGACATATTCGCAAAACCAAAGTTAAGGAACACAAAGCTAAATCCAGAGTCAAAGACGA
AAAGGATAGCACCGATCCTGTCTCTCTGGATACCATCAAACCTAAAAAGTTGCGTAGGAT
TCGTACAAAAAAGGCAGCTGCTTTTGGGGAATTTGGAGTTTCACCCCAAGCTGTGCTAGA
TGCTGCTAGTGCAAAATGCGAAAGAAGAATTGGTCCAATTTGGTTCTCACTTGTGGCTTC
TGAAGATCAGGAAGGACATGCAGCACTGCCTCAGATATCTTCAAGTTACTTGAGAATAAA
GGATGGGAANNNNNNNNNNNNNNNNNNNNNNNNNNNCTAGATCTTGCAAGCGAAGATGAG
GTTGAGATCAAATGTATGGGTCAATCAGTGCTCCCCACATTGGAACTGAATAATTTGGTT
GATTTGTGGCTACAAATTGATTCAACATCGCAAAGGATTCCAGCATCAATTGGTTCCTCG
GCAAAAGATTTTGTGATGGTGTTGGCTTATGCTCGCAAAGTTCCACAAGTTCCACCTTCC
TAGAACATATTTCCTCTGTTGTTTTAACCTCTGGATTCCTCAACCACCTATATCCTTCGG
ATTCCAAGCACGTACCTCGTGAGCATGCATTTCCATTATGCAGCTTTCTTACAACTGGTA
CAATCAGTGTTGCGAGTTATAGGATGCTGTGGTGTCCATACTCTTATTGCGGTGGGCCGA
GTCAATCTTTGTTGAGACGTCTAGCTTTGCTATCCATTGGTATCTTTCATTGTTCAATGT
TTGTGAATTTTGACAATGGTCACTTTTTATCTGTCACCTTCTTCGACTTGTTTGTAATTA
ACTATGTATTTTAGGAATTTACTTCTAAAATCCTGATCTTAATCATACTCAACTGAGG
>TeaL_137473
TGGACATAAGAAATTTCACATTAACCAATACGACATTGTTCCAGCAGCATATTCTCAAAT
CTCTTTCTGGGTTTCTTGTTATCTGTTCGACTCTGTCTCTGAATCGCTTTGATTCCTTTT
TTTTCCCAGGCTCTCTCAAGATGTTCGGTTCCACTACTCGACCGTCAGTTTTTGGTGGAA
CTTCAACCGGTGTATTTGGAGCAAATTCTTCACCTTTAGGGTCCATGTCAGCATTTGGTG
CCACTTTGTCTCCTGCTTTTGGAAGTTCAACTGCTGCTTTGGGAGCTCCTCTGGCCCCTG
CTTTTGGCAGTTCTCTATCGTCTTTTGGTGTTTGGTCGTGGAAATAACAACACCGGTTCA
GTTTCGACCTGCAAGTTGAGATTGCAGAGCCTTTTATTTTGGAAAACAGGGTTGTGTTCC
AAATTATCAGAAGCAAGCACATTCATCTTGTTATTTAGACGAGAAGATGAAGTTTACTGT
ACGGAAGCTCCATCTGAATGCATTTGTAGGATGCAGCTTTTGCAGTGCTACATGTCGTAG
GGCAAAATTTCTGTGGTAGATTAGTAGGGTGTGGCTTGTTGATGACCAAGTGGCCATTGG
CCCTTGAAATAGGATTGGAGTTGCAGCATAGGCACAGGGATCAAGCCTTCTCAGATTTTG
TAAAATTAGCCATCTGGCATCTTTAATTATATTGAAAACATAAAGGAGTTCAAGGCTTGA
TGAAAGATTACGAGTTATTTATTTATTTTTGGTATGGATTGGGTACACTTGCTTTCAAGA
GATCATATTGCCAGCATTCACCACTCAATTCATATTAGAATGTTTTTCAATTTTCCCTCT
CTAAAATTTTAGATATCCTCCACCTAAATCTTTATAATTCCTCCTTCTAAACAAAATCCC
TGCAATTTCCCCTTTAAATGTTTATTTTTGTGAAATTCGTCTTTATCTTGGGTCATGTTG
ACTCTTGACGGCTTCCGTCTTTTACACATGTTAGATCTCTCACAGGTTAGATCTCTCTCT
CTATATATATA
>TeaL_137474
GGACATGCACCCTACCCATCCTTGAGTACTCCGGTTCTAATACCATGTTACACGGTCTTA
GGTAGAACTCACCTATAAAGCTAGTTATTAAGGTGAGGGTGCCCTCATGCTTGTAGGCTT
AATATTATTTGAATACTCAAGGCGATGTGGGACTTCGCTTCACAACAACCATATTTAACG
AAGCCATATTGAATGGGTTGGGTTTATGTTCAATTAGGTTTCCGTATACCTTACCCAAAT
TCTACCTGATTTGATATTTGGTAGAACTGCTTGCAGTGCATAAAGGTGGGAAACGCTGTT
GGTAACTCTTTAGGTATCAATTCTTGGAAATCCACTGACTGTTGCTTAACTTCTTTTCAA
ATATTAGAATCCTCTTCTTATGGTCATTCACCATGCTTCTACCACCAGCATATATTTCAT
AATTGTTTCTTGTTTCTTCTCTTCAACTTGTTAAAAATATTTGTTGGATAATTTATGGAG
GTCACCAACTCTTTGTCCTTATTGAGGTGGACTATGTCATGATTAAGCAATCACGACATT
CTGATTAGTATTGAATATTCAATGGGAAAACTTGACCCTGCATTTCATCATAGTTCTTTC
CGAAAGTGCACTAAGCATTGAACTTCATTAACAATTTATATATTGAGCATTGCTATACAA
GTCCAAAAAATTAGACCCAATTTTCAAGCTCAATCAATTAGGATATCTAAGGTAACACTC
TCTCTCATATCTTCTCAATCATCAACCAATCGTATCAGTTACACATCATTGGGACTATGA
GTCTAAAAAGTGGGCTTATGTATCATTTTCCTTATATATTTTAATTTCATATAAAATATT
AGTGAATTTTGGTGCGTCTCGATTTTCCTAACCACAAATCTCTCTCCATTGGTTAGTAAC
ATTTCCTCTTTTGCTGCTAGTGAGATAGTTGAAGTAGACGGCCAACTTTTGTTGACTCCT
GATATCCTCGGTTGAGTCCACTGATGCTTTCTTACCCAGATCAGGTTATTATGGTAACTG
CTTTCTGTACTTTGTTGAGCCCTTTGATCATCAAATAAGCTATCAAGAACTCCATACTTT
TAAAGGTGTAATCATGCCCTCGATCTCTTGCATTTCGCAGATATGTGATCCATGCAGTCA
TTATCTCATTTGAAGTA
>TeaL_137475
ACAATCGGCAGCCCAAGCTCGAACCAGACTAGCAGAATATGTAAGCCCTTTTCTCAATAT
CTTCTGGCATTGCAAAAATAATATCTGAAGCTCGTTCAAATCCCTGTTCCACAAGAATTT
TTACAGCAGTATCATAATATAATTAGCTCTGGCAATCACAGTTTTATATTGCCAAAATCA
AATAAATCTCATTCTAGGTCAGGAATGTAGAAAACTGCCTACATTAGGATGGTGAAAAAC
CTCGAAAGTGTAAAAACTGAAAACTCTGTTGGTCCAACATATCATAGAGAGCAAATAAAA
TCTCACTGAACAATGATAAAGAACATATCACATTCCCATAGCAATTTTATTAAATTAAGA
AATCAAAAGTGGAAAAGTAATTACCACATTTTGGTACTTTAGAAGGTTCTTTTCTGCAAC
TCATGGTACTATTATGAATCTGTGATATCTTCACCCTTCTGCT
>TeaL_137476
AATTATCCGTGCGCTTTTATGGGCTTAACAGTCTTGATTACCCTGCATTTTGTGTGATAA
ATTATATCAATCCTTTAAAATGTTCTTGTTCTCAAACTGATGGATGTGTGTGGAAACACA
TGTATGAAAAATATGCACACGTTTCATCAATTTCACTCTATTTTGTGGGCAGTCTTTTAT
CCCCAGCCCTTTTGTCGAGTCCAAAAAACAATATGGACAATCATAGATATCTAGGTTTTT
GTCCTTTACAATAGTGTTGTTTCTTCCGGTGACATTCAAATAGAATTGATTTTGTATGAA
TATAATAATTTGCAGGATTTAAGCAACCAATAATGGC
>TeaL_137477
GTCACATAGAAGATGCACCAAATTTTGGTATCAACTTGAACATATTCATCAAATCAGATC
AAGATACATCCACGAATATCTCATAACAACCTTAGTCGGGACACCAATCATAAAATGAAA
ACCTGTGTACCTCAGGAATCTTTTTCTCTTGATCAACACATAATAACCATATGTAAAACT
CCAAAACGAATCAAGTTGATGATGAAAAATAATTAAACCACAGGTGAGAGATTCACTGCT
TCATCACTGAGTCTTTAGTTGAGGTTGGGATGGACCAATACCACCAACAGGTGACATATC
AAATTTTATGAAATTAAACAAATCTTTTACTACATGGCTTTACTGTTAATTGAATTCCAG
CCAGTGCATTATGTGGTGTGCATTGCATAAATATTTTGAGTCATCAACAAAACAAAATCC
ACCACTATAGCAATAGTTATTATGAACATAAATCAACAATTTACCTATCTTTACTTGAGG
CAGAATTCTCATTTCCAAAGACAAGCCCAACAACCCCTTGTACACGATTCGGTAAATTAA
TCACGTGTAAGCATAAGATTAGTAAAATGGCACTTACCATAACAACACATCTGAAAATTG
ATTCCAAGACATGTATATTATAAACCAAATACACAATAATGAGAAGTTATCAATTGAAAA
ACTAACTGTGACAAAATCCATATTGAAAGATGACAGTAAACACTGCCGAATAGCAAGCTA
ATGAGAGAAAATACCTTGTACCCAGACTAATGAGA
>TeaL_137478
CTTGAGAGTTGTATATACTAGTGAGTGCTTGTTCTTCAGCTTCCTTGTATATGACGTGGA
CACCGATCTTTTCGGCCACTTCTTTGGAAAAGCGGTAGCATGCAGAAACTTCAGCTTCAA
TTCCACCCTCGTTTAATTCCTCCATACAATCTTCCGTGAATGGCAATAATTCACCGCGTG
AGATACCCTCAACCAGAATATTTCCAAAATTCAGACGTCCCAACACTGTCTTAAATGGTG
TGATGATCCTCTGAGTAACGTGGCACTTCCAGCGCATTTCAATACCAAAATCATCGAATT
CACCATTTTTGAATCCGACAGCGGCAAAAGCAACTCCCAAGAACCTGTTGTTAAACCAAT
GCGGAGGCAACTGAAAAGATATCGAAGGCCCCCTACTTTGATGGCTGAACCACTTTGGAA
>TeaL_137479
CAGAAACATCCGGTTCCATAGCTCAACATCTTTGTCCTCAAACATTATAATTCACTTTTA
TATTGACTCCATCTGCACGAGGCATCCTCACTATCACAAGACTTCAAGGGAATCTCACCT
TCAGAAACATCCGGTTCCATAGCTTCAATTTGTCCTCCCTCTACCTGATCAGATTTTGCT
ACTTCCTCCATCCTCCTCCTCCTCTTCCTCGACTCCTGTCAAGCCAATTGAGTCATCCAT
GCAAGAATTCTGTTTGTCCTTGGCAGCAAGTTGTTGCAAGCATTCAATCACCAGTTGATA
ATGGGAATGATCTTCGGCACGATTAGTTAAAGCTTCTTGAAGCCTCAAGGGTTGCTGACG
CTCTTCTTTCTTATATTTCAACTT
>TeaL_137480
TTCACTTTGGTTAGCAGAGGAGCCAGATGACTTCTATGAGTTAGTTTTGTGAGGAAGATG
ATAAATGTGTATGAGTACCATTTATGTAAGAACTGAAAACTTTGTCCTATTTATACCAAT
TCAAATGCATATTGGAACCTTTATGGAAATCGAGGGATGAGACTTAGCATATCAGTTCAC
TTATAATGGGGTCGTTAAATGGAACTGCAAATTGCTATAAGCGTTGGTCGCTGTACTATG
TAGGATCTCTATATATCTATATTCCCATATATGTAATTCAAAGGTTTAGATTGTCTTGAT
TTCAATCTTTGCTATCACTGCTTGAGTGTCTCTATCTCTCACGCTTTTATTTATTTGTAT
TTTACTTTTCTTGCTCTATGTTTTAATTTAAATGATCACTGTTCCCTTTGAGTTGTCTAA
TTGTACAGGGTAGCTGTCATAACTTTGTAGTTCCATCTAGTGCATCTCTGTCAGCGAGAC
ATGGGCCGTCTTCTACAGATGCCGCATTGCTCCCTTTACTGAGGTCTTTCAATAATGATT
CATCAAAAAGAGACATAGGCATGTCATTAGAACATTGTGCTGAGGAATCTAGTTGAAGAT
GTGAACTTGTGAAAAACTGTGCTTAGCCTTCTGACCAGAAAACACTGAATTTCTCGATGT
AGTTGCTTGTTCTAATCTTGAGAGGATAAGGAGACTTAAGAAAAAAGCTGAATTTCTCGA
TGTATCTTTTAGAGAAAATGCAGTTTCCTCGCAGCAAGTATGTTTCAAAACTTTATTGAA
GAATAAACATGCATCCTAGAATTATTTGACTGACAAGGACTGTATTCATACATCTTGATT
AGTTTGAACACATCCATCTTGAAGAGCTCCCTTCTATACCTCAAGTTCCAGCCACGTAAT
CCATCCTTGCCATTAAAAGGTTCCTAGACAGATAAATCCTTGGTCCTTGAAAGCAAATAC
AGTCATGAATATAAATCTTTTAAACAGCTATTTCCCATCCATTGGTTAGACCAAAACATA
CATCTCATCCCATTGCCTAGTTTAATTGAAGCACTTGATTGAAAAAAAAGTTAAAAGACC
CTAGGATTAGTTGTAGCTAATAATAAGATATCCCTCCATACTCTTGATAATCTGCTATGT
TATTGGCGGATTGATTGTCACTTACCACCATGTACATCTTTCCCTGATATTTGATGTAGA
AAATATTTTGACTCCTGTCCGTGGAATTGTTGCCAAAATTTTACATTAGGTGTTTTCATA
TTTTTAATCTAACATATTTGATCCTGATATTTAAGTTTCTCTCTAATTTCATAGTTTGCT
AATGCTTAAACTGGTCTGTATCTTCTTATAATTTTT
>TeaL_137481
CACATATTTAAAGACAAGAGAAATAGAAATAAAATAGTTGAGAAAATTGCACCTTTGGAG
GAAATGATGAATTTTTTGATTTTCAAACTCTCTTCCTAGCACCCTCAAGTTGTGGAGTAT
GTTGTTGAAATCTCAGCAAGAAAGTTCAAGTTTTAGCTTTGGTGAAGTTTTGGGTGGTAA
CAAAATAAACTCTTAGTGAAAGATAATAAAATGGAGGTTTATATCTTACTTTTGTATTTT
CTCTCAATTTTGACAAAACAAACAGTTTCTTTCATCACAGNNCCTCTCTCAAATCAAAAA
TTTTCACCACCTTATTCATAGTTCTAATGATATAGGCAATTGAAGAAAGTTTTCAATGGA
GAAAGTGGAAGAAAATATATAATGGAGGTGAGAGACGATGTATAATGGATGTAAATGGTG
AGTGATGATGGTGGTGTGTGATTAGAAAAATGGATGGTGAGTGTTGATGGTGGTGTGATT
AGGAAAGTAGATGGTGAGTGGAGATGGTGGTGTGTGATTAAGAAAATAGATGATGAGGGG
GAGATGGTGGGGTGTGATTAGGAAAATGGATGATGAGTGGTGATAGTGGGGTGTGATAAT
TTTTATGTACAAATACCTAAAATCATGTAAAATTATAAAATATTACAAATTAATGAACTA
AAAATATATTTTAATGGTCTAAAATAATTTCGCCAAAACAAGTGAAGGTTGGGATTAAAG
CTTAAATTCGATTTTTCTGCCAAGAAATTCATAAAATAGAATATTCTTTTTTCGAAAGAA
AATGCCCAAATCTTAAAGCTGAACAAAATGGGGTGTCTACACCCTACTACCCCGAGCCCC
TTCCACAATGTGAGAGAGAGAGAGAGAGAAAAAGAGAGAATTATGAGAGAGTGTGAGAGA
GATCATGCGACAAAGCACGCAATTGATCACACTCACTATTGCAATCAGATTTGATTTTTC
CAAATCTGGTTGAAGAGAGTGAAGGAAAGAAAGATAAGAAAGAGGGAAAAGAGAAAGGGA
AGGCAAGACTTAGGGTAATGGTGGTGGCAGCGAGAAAAGGGCTTGAAAAGTCATCGGAGG
TTAGGGATGGAAGCGGCAGCGATGATGGGAGTGAATGAAAGGGCTAAGAAAGAGTCAAAG
GGGGCTAGGGTTGTTGATGGTTGAAAAGGTGGCCGCCAACTAGAGAGGGTGAAGAGGAAG
GAGGAAAAGCGGAAAAAAAGAAATTAGGGCAAAAAATAGAAGGGCAACAACATAATTTTT
TACCATGTTTTTCAAAAAACAGTTTTTCCATATCATATGCAATTATTTTAGATTTCTCCT
TATTTTACAATTATTCATTCCTCATACTATTTTTCTATAATTTTCCCTAAAATTTTAGAA
AGCAGATCCTCTCCGGTCCTTAATTGGACATAAGTTGAGTCTAGGCCACTTTGGGCCTAC
TTTGGGATGGGCCTGCCTCGACGATTCAAATTATTCATTTTGTAAGACTCGTCGAGCATA
TTATTCCT
>TeaL_137482
TAAAGGTATGATATCTCCGACCACTGGGAGGGTGACAAGAAATCAACAGGATTACTATTC
AACATTCCATAGGACACCCAACAGAAAGAAGTTTTCAAAAAAAGAGTGGGAGAATTTCAC
CCAGGAATCAACCCGACATGCTGTGGCTGAGTTGGCATCCTCTCCAAAGTTCACTGATTG
GATTATTAAGCATGCTGACAGGATACAACTCCTTCCAGATGATAGTTCAGATAACACAAT
TGGAAGTGGCTCAGATTCCACAGATGAGAATCTTGTAGAAAGTGGCGATCGATTTAGTTT
GTTCAAATGGTAGATTAAGCCTCTTTTGCATCTTATTTCCCAAACTAGGCCTAGTTTGGA
CGGATTTCCCAAACTAGGCTAAAGCGCTATTACAAATCGCACTTTCACTGTTTGGAGCCC
AAAATTTGATGAATAGTGAAAGCGCTATTGCAAAACGCGCTTTTAATTAAGAAATCGTTG
TTTCAAATCGCGCTTTTAACATAAAAAAT
>TeaL_137483
AATAAAAATAAAATTATTTTTTGTTTTGGCTTTTTGAAAAAAAAAAAAAAAAAAAAACAC
AAAAAGTTAAAATTGACTACATAAGTTAATAAGACAAAACGTCACGTCTAAACTATAATC
AATATACTTTTTTTCTCATAAAAGTCAAAAAAGGCAAAAACAAATAAACCAAACAAGGCT
AGAAAAATCAGGCTAAAATAGTCAAAAAGCCAAAAGCTGAGCTATTTTAGCTCTTCCCAA
ACGAAGGCTAAAGAAGGTCCTAACTATTGGTTGAGGTGGGATTAAATAGGTTTAGATTCT
TTGTAACAAAATTTTTACACCACAAAAAGAATAACAAAAAATATTAAGAATTGAATAAGA
AATTATCTCATAAAGTAAGCCTCATGCATGAGGTATTGGAAATTGTGTATAACTACCAAT
CATATATTGATCGTAGAGGAAAGCATTGATGGATATTTAAACCTCAAGATTTTGATACGG
GCATGAGCCTTTTGAGGTATCCAAATTTTTCGAAAGAAGTTATGGATGCTTCAAGGATGG
GCTTGGGCCAAAATTATGGTCCAAGTTGGTTATGCAAAAATTGTCACATGCGCGCCGCCC
GCCTAAACCAGACCCGGTCGAGTCTAGGTCCGTGATCTGTGCCCTTGGATTGAGGTTTGG
GCTGGGCCGGATTGTTGGTCTACCAACTTAATCTTTTTGGGCCAGGTTTTTTTGATGGCT
GCAGATATACACACGTGTATATATAGTGTATAACTCACACACTTATTCCCCATCAATTTT
GCATATTACTCCATCAGTTTTGCAGAAATAATGGGTTGCATTTGTTGCCAACCTTCATAG
CTAGAGGCTTTTCCTCTCTTCCCCTCTTCCTCATTGTATATAAAAGGAGGTCATCTTCCT
TGGTTTTGACACATAATTTTTTGCCTCTATATTATACAGTCAGTCTGCCATATATTTTTC
TTCATGTGTTAGAGAATACTGTCATTGTCAGTTCGCCGAAGATGTTTCTGCATTAACGGG
TCTATATTGTCGTATCTTGGGAGACAGATGCCAATACACCACTAGCACACACGGTGAGGC
AGCGAATCTGTTTTAAGGAGACTGTGATATTACACAGGTTTCGGTTTGATATCTAGTCTT
CGTTTTATTTTGTTATGTATTTCTATTCAATCTAGTTGTAATTTCTCATGATTTCATGTT
CTGTATTATAATTTATTAAATATAAATCTGTTTATTTATTTTATTTAATTACACAATTTA
CACAACAGCATTTTGATTTAATCACCCCCAACATTTATCTATATATTTGTAACAACCCCG
ATCCGTAATTAGCTGCTAATCCGTAGTTAATGATGCTAATGAGAGGATTAAAAGAAATTA
TGTGTTTATTCTGTATTTTGCATGCTTTTGGCTTTCTATCTGTTACTTGTAGAAATATTT
GTCTAGAATTCCACTTTAATATGAAAATTGAAAGCCTTATCGGCGTCCGAAACCGAAATT
GATTACATCAATGTGTTATTTGGAATTTTTAGAACCATATGGCAAATTTTATTAAAAATT
GATTCAGAATGATTAATTAGGTTGTGTTTGGCCAGCCTAATGTTCCAATTAATGTATTTT
AGCATCATAACTAGATATTCAACACATTTAGCTCTTTTCCCCTCATTCCTTGAGTGTCAA
AATCTGAGAATTCATTTTAGAGAGAGTGAGAGTGCAATCCTAGAGAGAGAAAGGTAGAGA
TTAAGGAGAAATTGAAGGCTATAGCTTGAATTGGTCAAAGATTGTGCAAATATCTAGCTA
TTGAAGACTTTAGGTAAGATTGCAACCTCTAGATTGTGCATCTAAGTTATTAGCATGAGA
TTTCATCAAGATCATGAGTTTAATTGCATAAAATAAGCTTTGAATGAAGATTTGAGTTGT
AATTCATACATGCATGCTTAGTTTTGTTTAATTTCATCATTTTGAACAAG
>TeaL_137484
ATTACTTGATGATTTTCGAACTTGAAAGAAAAATAATAAAGTGCAACAAATTCTAGCAGC
TGCAATGCAAAAAAGAGCAAAACCATGACTCATGGATAAAGGGTGTTGAAAACAAATGAC
TTGATGATTTTTGAAATTGAAAGAAAAATAATAAAGGGCTGCAACAAATTCTAGCAGCTG
CCAAAACAAAAACAAAAAAAAACACACCCCGTTGTCCCCAAACGTATTTATCGTACCCGG
CATGTATTCGGTGTACCCGGTACGCATACTGCCGTACCGGTATGCATACCCACACCCAGT
AAGTACCTGGTACTCATACGACACTATTTTTGGAGTACCCCATACTTCACAGATAATGAT
ACACACAATGACATAGATATATGCAAAAAAACAAAAAAAACAAAAAAAACAAAAAAAACA
AAATATCTAAACAAATTTTAAACATGCCTTGTGTTGCAAGGAGTCTTCTACTTACCCTAG
TGTACCCATGTCCATTGAATATAACACGGGTAAGAGTGTGGGATATGTGTCCCGTACCAG
TAGCCAATTTCAACACTTGGACCCACTAATTTTATATGATGTTTCAACAAGAAGACAGTT
ACATTTGCTAGTAAAAGAAATATTTCTAGCTACTCACACAAACGGTAGATATAAGTTCCA
TATTTTTCATAAATATTATTTAATTCGAAGTACATTTCTATATATGCATCTTATCTGATG
AATATGTAATATATATGTATATATGTGTGTGTGTGTGTGTGTGTGTGTCCATGATGCATC
CCTGTACCATATCTAACTTTTGGATACGTATTCCAGTATCTAAAATCTAGGTTTATGAAA
CCCAAGTCCACGTAACATAGCACACCACCACTTTTTCTTTGTGGTGTCATACAATTTTTT
CAACTTTCTGTAGTTCTTAGTAACCAGTGAATAATTGTAGTTGTTAGCAGCATTTGTTAT
C
>TeaL_137485
CGAACCCATCAAGAACGTCGAATACGTTCCCCTCCTTCACTCCAACCAGCAGTGGTGCAC
TGAGGGCTGGACTCAGAATGTCGCCAATGCTCGCTCCAAGTACGACGTCAAGTACGTGCT
GAGCTTCAACGAGCCAGACCAGGTCGGTGGCGGAGGCTCCAACATGCCCGTCGACCAGGC
CATCGCCGCCCACAAGCAATACATCCAGCCCCTCGCCTCTCAAGGCCTGAAGATTGGCTC
CCCCGCCGTCACCAACGGCGCCGACGCCAACAAGGGCATCAACTACCTCAAGCAATTCAT
GGCCGGCTGCTCCGACTGCCAAATCGATTTCGTCGTCGCCCACTACTACGCCTGGGCCAA
CGTCCAAGACTTCAAGAACTACCTGACCAAGTTCCACGAGACCTTCAACAAGC
>TeaL_137486
AAAAAAAAATTGGACACTCTCTAGTGCGTGTCGGACACGTGTCCACCGCGTGTGTCCGAC
GCGTGTCCGTGTCCAACACTAGTACGGAGCCATCGGAGAGGTGTCCGTGCTTCATAGTTC
ATGGCGATATGTTCATGCTAAGATTATGTATTAAATTTCCACAAGACATCCAAATGCACA
TCATCAATAAGTAATTTGGAGATATTCTTCCCTTTCAAGTTCAATTAACATTTGGGAAAT
GTTTCCACACTTCACTTCTACAAGATATATCTTTAAAAAATAATTTAAAATAGAATAAAA
CAATAATAATAAATACGTACTCCCATGTGCCAGTTGCTAATAGTACAACCGTACAGGTGG
TAAAGAGTGTGGACCGTAAATTAACTTCATATATGCACTACTACATCTCAAGTATAACCA
AGTGCCCAGTATCCAATATTGTTCTCTCCACCATATAACAGCCATCAAGGTTGACAAAGT
TATAATCCACAGACTAGCAAACATATGACATTGGTGAAACATATCTCTTGTCCCATTTAA
TAATGTACTCTCTGAGATAATCCACATCACAGGACCAATATAAGTTTAACATGTTGAATA
ATCCAGAGACAGGTTTAGACAACGAAATGCATAAGCCTTCCCACAGTCAAACAACAAATA
TTACTGGATTATCAATAAATAGGTGACGTATTGGTATTAGATATAGCATGTAACAACTTG
AAATGATGACTGCAGTCAACATCCAAAAACAATTCCAAAAGAAAGTAAATCAAAAAAAAT
TAGATAAATCAAAATCAAGACCTTTACCTGACATGAAAAGCATCTTGT
>TeaL_137487
TCCAATCATCGTCCAAGAGGTTCTTTTGGCTTTCCTCGATGGCTTGAGGTAATTTCCAGC
TTTTTACATGATAATGAATGCTCTTTCATTGTAGCATGTATGTCAATTCTCAAATTAGGC
GCGTGTAGCACAATTTTTGTCAATTTGGACAGAACTAACGATGTAGGGAGGTGTAAAGTG
CAAAATAGCCATAACCACAGGGGGGCTTTTTGGCTATTTTTTAATGTCAAGGGGGGTGAA
ATGCTCCATGGCCAAACCATGGGGAGGTAAAATAGGTTTTATTAATTTTTTTGGCAAGTG
CACCATTAGATATAAATTAGTATCGAATCATTATGAACCGATTGTTGGTCCTTGATCCTA
GTCAATTTCTAAATCAACAATACTATTTTGCCAACCTGTTTGCACGAAAGGCTATGTTAC
TCTTATTTCATGCATTTAAATTTGTTGACTGATATGAGCTTGCTCTGGAACATTTTCATT
GCTTATTCAACGCCAAATCTGAGATCAGCTTACATCATTGCTTCAATGTCAAGGCAAAGA
TCTGTGAATTTGTTTATGGACCACAACCACAGAATGAAAACAAAACCAAACAGGTGGAAT
CTCTATATATAAAATTAAATTTGCCTTATCAGTTAGTTGTGCTTCTAAACAGGTCAGTCC
AGCAGCTGGCATA
>TeaL_137488
CTTTTATGTTTGGGTTAGAGTCCAAAGGCTTCTCAGGCCCAGACCTAGTTAGTATTGGGC
CCAACGAATATAATGGATCAATCTTGATAACTCGTTAAATAAAATTAAATCAAACTGTTG
GGTTAAGAACTGGGCCGGAAAGTTAAGCCCAGATTAATCATTAGTTCTATATACCCATCT
CTGTTAATGAAAACGTTTAATGTTGTGTTTGGTTGCGGAATTTGAGAAGGGATTTGGAAA
GAGAAAGGGAAAAGATAAGTGAAATGTGAATAAAATATACTACATTTCACCTAGTTTCAC
ACAACTTTTCCTTTTCTCTTTTTAATCCCTTTCTAAATCCCCTAACCAAACAGAGCGTTA
GTGTGTGTGTGTGTGTGTG
>TeaL_137489
ACCGTGGAAGGCATTCCACACCATCACAAGCAGAGAGTAGAAGCCTCAGGACAGGCGATA
CTCAATCCAGAACCTCCAGAACTCGTTACTCCAGGTCTGAGAGAACGAGATCATTGAGGT
CTTACACTAAGGGAAGTACCTATCGACCCTCACGCTCGCACCAGACATCATCCAGGCAGA
CGGAGTTGCCAAGATCGTCCGATTTGCGGAACATGTTGGAAGAAAAGGCACGAAGGAAGG
AGGATACTAGGACGTGTAACCCTCGCAGGGTATCTGCCCTTCAGCTGTTGGCTCCTCAGA
CGCATGGAAGCGTCAAGGTCAGAATGTCGTCGCCACGCCCTGCCTACGAACCAACAGACA
AAGCATTAGCAAGGCTGCAGACCTCGCCGTTCGTTCCAGCAATTGAAAACGCGCCCCTTC
CTTCAGGTTTCCTTCAACCCAAATTCACCACGTACGAGGGGAAGACGGACCCCTACATAC
ACCTAAGCCACTTCCGCCAGGTTATGGCGGTATATCGGCGAAACGAGGCTTTGATGTGCA
TCCTCTTCCCATCAAGCCTTGGTGACCTAGGCTTGACTTGGTTCGAAAAACTTCCAGAAG
GCAGCATAGCCTCCTGGGCACAATTGGCGGAGGCGTTCGTCACAAGGTTCAGAACGAACA
CCAAAACCCCGGTGGAGATTGACCAGTTACTCTCCATCGACATGGGCGAAAAGGAGACAC
TAAGATCCTA
>TeaL_137490
CTCCCACAGAGGCATATATGTGATTCATACACACACACCCTGTTTCTCTCATTGATGGTC
TAACTTTTTATTTTTTATTACTATTCTTATTATATCACATCCTCCCTGCACTCCTGTTCC
ACATTCTGCCCAACTTGTGGAATCTTGTTGCAGCATGAGTGGTGGTCTCTGCAACGCACA
TGGGGCACCCACTCAATCTCTCTCCCTCTCTCCTCACGGACATACACTGGTCACCCACTC
AATTTCTTTATTTTTTCTTTTATTTCCTTTACACCAAGACACCCATGTGCCTTGTCCCCT
CTCTCCTCCGTTT
>TeaL_137491
GGGAGCATTTGAATACATATGATTACAAGTTTACCAATGGTAGGACAAATCTATATTGCT
ACCAATTCGGTGTGGACTCTACAATACATGCATTTATTTTTTTATTTTTTTATTTTTTCA
ATCTAGTGAAAAGGATGACTACCTTGAATCTTCTTCTCTACCCATGAAGGAGACAACACA
GGACTCATCTCATACTCCATGATCTTCATCTTCAAATCACTGTGGTCCATTCCGCCATCA
GAGCAAATCTTCCTCTCATCAGGCAAAATCTTAATCCTCCAAACCTTAAATGTTTGATCC
AAACTTGCACTGTACACCAATAACCCCATCACCACTTTCTCTATCTCCAAAGATGCAGCC
AAACACCTCACTGGCCCTCTATGAGCATCCAACACGGCAAGACACTCATGGAAGCAACTG
CCTTCCTCCCTCCTCCAAACCCTAATCGTCGTGTCCTCAGACCCACTAAAAATCAACTTC
TCGATCGCCACCAAGCAAAGGACTGCGAAACGATGACCTTGTAAGAACCCTCCGTGGTTG
AACCTACTGGATAACTTCTCTTTTTCCCAAAAATTTATGAACCCATCTGCGGATCCTGAG
TACAGAAAGCAAGAGGTGAGTGAGGTGCCTAATGCCAATGCATTGACCGGTGACGGTTGG
AACTTGAGTGTCATGGTGAGAGTATGAGAGCTCTGTCCATATACTTTCCTCCAAATCCTC
ACTGAACCATCAGATGAACAAGTGAATACACACCCATCTTCTTGATTCACCACAATTGCA
TTGACATTGTCATCATGAGCCACAAATGAGTCCACAGCTCGACCGTCCGATATCCTCCAA
ACCTTGACTGTTTTGTCCCATGACCCGGTGTATAGAAGTCCCTCTGCATGGTAATAAGCC
ATGCAAGAGACACAGTCCTTGTGTTGGTTTCTATTAACCCTAGGAAACAATAGAAATGAG
CTTTTTCTAGGTAGGGTTCGGACTTTTTTTGACCTAAAACTCTCTGAAGCAGTGATATTC
CATACTCTAACCTTGTAGTCTTTGTGTGAAGTGAAGAGCATGTTTCCATAAGCTAACATG
GCTCGGACATCACCGGAGCTTGCCTTGAGGCAGCCTCTCTCCATGCAGTCCGGCTGCCGC
CAGATGTGGATGTGGCTGCTGGTGGAGCCGGTGAAGACGAGGCCACGGGAGGCGGCAATG
GAGTAGATGTTGCCGTCATGGCGGTGGAGGGAAGCGATGCAGTGGTGGAGGAGGGAGGGG
GAGGGGGTTTGGAGAGGGGAGAGAGTCCAGGGTGAGTCTGGGCTAGGTGGTGGCATGAGT
GAGTACATTGAGGCAGTTGTTGAGGGTGTGGAAGGCCTTGTAGGGCTGAAATGGATGTCT
TGTTCAGACATTTCTTGGAGGGTTTTGAAGGAGAGGTGAGTTGGTGATTGTATGGCTTTC
CTCTCTTCATCTATGAAGCTGCATAGACTTCTCTTGCCATAGTGCTCCATGGTTGAGAGA
GAAAGCGGGAGGGAGGAGGAGGAGGAAGAGGAGGAGTATGAGGAGTATGGGATATAGATA
TAAAAGATTAAATGAGTTATATTAATAAGCTTTGTGACTTGTGAGAGTATAGGATATAAA
TACAGTAAAAGAGTACAGGATAGCGACAAAGTAAAAATGTGTACAAAATTCATACCCAAA
AATATACTAAATAAAATGCCGTGTGAGGTTT
>TeaL_137492
GATAAGGCTGCAGACTGGTGGAGCATTGGAATCTTATTGTTTGAGATGCTCACAGGGAAG
GTTAGCATCTTATATTAATTTTTCAACAATGATATGTGGATCATATCATACACACAAAAT
TTTCATTCTGCAGTTGCCAAGCCTCTTCTGCAGAGGTGGTTGTATATTTTATCGTTGCAT
TTTAAATTCATACTAGTATTTTTTGTTCTCCTTTTTCTTGAATGGAAGTGAATAAACCTT
AAAACCACTCAAACCATAAAAGATGGTTAGCCAGCATTATTTTTTTATTGCCTTTGTCAT
TTTCGTCATCTCACTGTTTATCGTTTTGCTTTCTTTTGGTGCAGCCTCCATTTATTGGTG
GGAAT
>TeaL_137493
TTGCAGTGGTTTGAGCAATCTTCCTCTCCAACGCTTCAGGGTTCAGGTTTTTCTTTGGCT
TCCCATCGGCACCCTTCAACGGGGGCTTCCCTTTCTTTGCCCGAGCCAAATCTGTTTTAA
ACTCATCTAGCATGCCCTACAGCCAATATAACAGAATAGGTGTAAGAACCAACCACCACG
ATAATGCCACATGGCTCAAAAGGTAATAAGGAAATTCCCCAAAGCACAAATGCTAGAGAC
CCATAATTTAAATCCCCAAATTCACCCATAATGACATGGCAAGGAGTTGGGAGTTACATG
GGAGTTTGTGACAAATCAAAAGTCGACACGTAACCTGCCATGTCATTGGGGGTAAAACTA
GGGGAGGTTTTTAGGGGTCTCAATCATTTTCTTTTAAGAAAATCCTCCTAGCAAGTGTGT
GTGAGCAAATACAAATACAACCCTCAGAGACAATGCAAGCACACGCAGGGCCCTGCAGGG
AGGGAGAGAGAGACAATGGTGACCATGCAAATTGTCAATATTCTAATTAGATGGTAGCTT
GAATTCCTTAAATTTTAAACATTCCTTCACACTCAAGCCCAAGGTAGAGTATTGTTCTCC
CACATGAGCAGTTGAGCTTTTCATTCCTAGAGTCCAGAAATAATCACTACCTTTAATTCA
TCGATCTTCTCATTTAACCTTGACATTTGTGCAGAGTGGGACTTTGAGACTGTACGTTGA
TGATTACAAATGATAGCAACCTCCGTGTTTGCATGCTGATAAACAACAACTTTCTCGGCA
>TeaL_137494
GTTCGTCAATCTTCAGATAAGGTAAATTCAGCTCCATATTCACTCTGATTCTCCGTAGCT
TCACTGCTTTTCCAGATTAGGGTTTCGATTAGTGGTTTTTTTTCCTTCTTCTCAGATCTC
GTGTTTCTTTCATCTCAATCGATGTTGGTTTGTGTTTGTTTTTGATGGATTGTTGTAGTG
GTGATCCGTAAGCGGTTGGGTTTTGATTTGTTGATGCTCGTGTTATTTGTTTTTGTTTTG
TTGATTGATGATTGATTGTCTCAGTTTCTAAGCACTACTGGAAAATATTCATTTTTGGGT
TTTTAGATGAAATAGATTGAGGGCTTTTACAAAATTAGAATAGATGTAGTTGTCTACTGC
TTAATCAGTGAAAATGTGGTGTTTTCTGCATGTGGATTGTGAACCAGGTGATTAAAGTTT
GGGTTAATTATACCAAGATTCGCTCAATTGTTAATGAATATCACTTTATTCATGAACCCG
TATGTTTTGACCCTCCCAACGTCACTTCCATCTCCTCTAAAAGGAGGACATTTGTACTGT
TCTTATAGTTTAATTAATATATTTTCAGGGGATACACCGAGACACTTCGGGGACGCACTA
TAGACATGCCAAATTGTCTTTTCTCTCATTTTATTTA
>TeaL_137495
TATCCAAATATATATATATATATTTTTTTTGCATGATGATATATGAAGGGACCAATTTAA
AAATTCGCCTCAGGCCCTAATAACTCAAGGTTGGCCCGGTCTATATGGTAATATGTTTGC
TAACTGCTAAGTGCCGGTTTAGAGGTATGCAGGTTCATCTTTTGGTGAGTTTGATTGTAT
TCGATAGCCTTACATTTTGAGGTCATCCAAACAGTTCCTAAGGCTTTCTTGCTCGTTTAC
TGCAGTTACTTTTTCTCCTTGGTACGGTGTTTTGTTGGCAATCGGATTGCAGTGTGACAG
ATGCAATAGCCATGGATTGTGAAATGGTTGGTGTAAGCCCACTAGGAAATAAAAGCGCTC
TTGGACGAGTTACACTGGTTAATAAGTGTGGAAATGTCATATATGATGAGTATGTTCGCC
CAGTAGACCGTGTTGTTGACTTCCGAACAGCAATTAGTGGCATCCGACCTCGAGATTTAA
GGAAAGCTAAAGAGTTCCGCCTTGTTCAGAAGAAAGTGGCCGAGTTGATCAAGGGAAGGA
TTCTTGTTGGCCATGCCTTGCGCAACGATCTTAGGGCATTGCTATTAAGTCATTCAAAGA
AGGATCTGCGGGATACCTCAGAATATCAACCCTTTCTAAAGGAAGGCCGGAGTAAGGCAC
TTCGTCATCTTGCAGCTGAGTTTCTTGGTGTGAAGATACAAAATGGAGAGCATTGCCCTG
T
>TeaL_137496
CTAAGCAATGGGTGTCGCCAAAAACAATACATATGGCAACTAAATGTTTCATCCCCGTAT
ATTAGTTTGGTCATAGAAACTTTTTCATTGCTCCCGTGCATAAATTTGACTTCCCGCAAA
ACTCAACGCGACCAAATACTTAGTTGGTCGCCAATAGTTTAGTTTTTGCCGACCAAAACA
TATATAGTCGCCAATTATGTACATTTGACAACTAATTTCTATTTTAGTTGCCAGCCAAAA
AGCGTCGCCAAAAATATTTTTTGTTGTAGTGATAGGAAAGTTCAACGGAGCAAAAACAGA
AGCGCTTGGTCCAGGGACGCTTGGTTGAGATTCAAGGGCGACAGAACCGATTATCTCTAT
TGTGGACTCATTTAGGTCTGGAAAAAGGATGGGCGAACTACGAGAAGAGGAGCACAAGCA
AGGGGTTGCAGAGTGGACAAAAGGTGTTGCAGAGTTTGTCATTTTGGTTTGCTTTCAATC
TCTAACCAGCCTCAGCCTCAGCCTCGGTTTAAATAGACAATGCAAAGACTAAGATGACAA
AATGGGAGCGCGAGCCGAGGCAAACATGATGCTCTGTCGGTCACGTGCATCGCATGCCAC
TCGACGCCACAGTGTCAGGCGCGACTTTTGAAGGCGGGGCGCGCCTTTTGAGGGCACGAC
TTTTGAGGGCTCGATATCTATATATGTATATCTTTTGGGCAGCCTATATACATCACCATA
AACTGTCTTCTACATCGGTCTGACACGACCACACAGTGTCTGCTACAACGGTCCGACATG
ACCGTAAACTGTCTGCTACAACGGTCCGACATGACCACACAGTGTCTTCTACAACGGTTC
GATACGATCATACAGTGTCTTCTACAGCGGTTCGATGCGACCTCATAGTGTCTTTTACAC
CGGTCCAACATGAGCCATACAGTGTCTGCTACACCGGTCTGCCACAACCAT
>TeaL_137497
GATACTACCAAGGCATCATTATGCGGATGCTGCACCATCTCAAGGTCGGTTTCAGAAAAG
GACACTACTGGTCCTTGGCGCTCCTCTGCTCGATGTCTCTTCTCCCCGACTTGGTAGACA
TGTTGCAGGTGCTTCACCTTCTGGGTCTCCCCCCTAATTTCGTTCTCGTTGACCTTCGAG
TGAATCACAACCCAAGGTCCTCTGCCTGAGGTTGTGGTGCTGAGGGAGGCGGAGCTGCTG
GCGCCTGAGGCAATCTTGCTTGTTCTTCCCTTGTCCTAGCCTCATCGACAAGGTCTCTCA
AATGGCCTTGCCTCACCAGGTCTTCCAAGTGTGTTTTCAGGGCTCTGCAACCTTGAGTCA
TATGCCCATCTTCATTGTGGTAAGCACAATGCTTCCTTAGACTTTTTTCCATAAATTTGC
CAGGAATCTTCTCTGGCGCCCTATAATACGGCTGGTTCCTGATCCTTTCCAGAACTTTAT
AAACCAGGATCCGGAACACAGTTGTGACTGTATGTGCAACCCCCAGTCCTGTTTCTTTCC
TATTATATCCAGTATTACCTCAACCTCACTTCGGCGAGCCGTTTCTCTTTTCCTGTTTCG
ACGCCTTCGTTCTCGACGTATCCTCTTCTGCTCTGGCATATTTCTCGAGCCTCGCCATGA
GCTCTTCCATACTCTTTGGTAGAGTCTTTGCTAGCAACTTTTGAAGCATGTAATCATCCT
CCAGGCCGTTCTTAAAAGACATGACCATGAACTCCTGGTTACATCCTGGTATTCGGTTGA
ACACCTCATA
>TeaL_137498
CAAAGACAAGGGAACCAGATATGATTCCTGTGATCTCCAAGTCCTAGAGGAGAAAGATCC
AGCGAAGGTATACCCAGTATCAGAAGGATCTGAAAAAGAATGGAGAGAGTACTTCCTCAG
CGTAATCAAAAGGCAAGACAAAAGAAGGAGAAGTTCAAAGCCTGGTCCTAGGATCAAAAG
GAGTGCCAGCAGGGAACAATTGGCTAAAGTTCATGTTGAACTAAGAGCCAAAGAGAGATC
CAATTTAGTAGGCCTCGAAAAGGCCTTGATGGAGAGTGATGATGAGACAAATGAAGAAAT
TGAACTAGGCCAAGAAAAGGTATTGGCTGAAGATGAAATGTTCAAAGCGTTCATGGCTGA
ACAGACCTTCATGGTTGAAAAGCGAACAGAGGTAGATCACCAACAAGCTGCTTCGAAGGA
ACCTATTAGTTCTGAGGTACCAGAATGCAACATGGAGGATGCTTCCTTAGCATCAGAGCA
AACCAATATGGAAGGAGAGCAAACACAGCCAGCAGTACAATTTGGCTCATTCCCTCCAGT
GCCAATTAATATGGTTTATGTGCTGCCTCAGGAGTTCCAAGCTGAGAAGGAGAACCAAGA
AAGCCAGGAGGATGACCCTATTCTAGTTTTCAGTGAGGATTCACAAACCAACATGGTCCA
AGATGAATCTGAGGTGGTCAGGCCCATGAAAACTGATGAAGAGAGTGAAGAGGTGAGCAT
TAACCTCATACCCCTTCCAATACCCTACAGTATCCATAGCCCAAGATGTTAAGCCCTTGT
ACATTAAGGCTTACTTCGATGGAATAGAAATGAGTAGAATGTTGGTGGACAATGGGACAA
CAGTGAACCTGCTTCCACGATCTTCCTTGAAGAAGTTGGGGAAAAGAAATCCCAGGTTGA
TCCCAACAAGCACAACCAGTGTTGTGAAAAGCGCGCCTAGGGGCACGCCTAG
>TeaL_137499
GCCCGATTGAGTTGACCATGGTGGCGTGTTTTTTGTCCAAAGCTCGACGAAAAACAACGC
GACTTTTACCAATTGCAAATTGCAATGGCGGTTGACCACCCAAAACTTAACTCAGCTCCT
TCAAAACTAACCTCTCTCTAGAGAGAGAAAACACACCCACCCCTACATGTATATATACTT
TTAGAGAGAGAGACAGAGTCTCTGTTTGTTGCATCAGATCTNNNNNNNNNNNNNNNNNNN
NNNNNCATCACTCGGTTGATGGAAAATGGAGTACATAGACAACTTGCCAGCCATGGATCT
GATGCGCTCCGAGAAGATGACTTTCGTTCAGCTCATCGTTCCCGCCGAGTCCTCTCACCG
TGCCGTCTCTTACCTCGGCGAACTCGGCCTCCTTCAATTCCGAGACTTGAATGCTGATAA
AAGCCCTTTCCAGCGAACATTTGTTAATCAGGTAAAAAGATGTGCAGAAATGTCAAGAAA
GCTACGGTTTTTCAAAGATCAAATACAAAAAGCTGGTCTAATGTCTTCTGCTCATCCTGC
TATGCTAGAAGACGTGGAATTGGAGGAATTAGAGATACAACTTGCTGAGCATGAACATGA
GTTGATGGAAATGAACCATAACAGTGAGAAACTACGACAAACGTACAATGAGCTGCTAGA
GTTCAAGATGGTACTGCAGAAGGCAAGTGGTTTCCTTGTTTCAAGTAAGAGCCATGCAGT
TGCAGAGGAAAGAGAGTTAGATGATCATGTGTACTCTAATGATGACTATGCAGATACAGC
ATCTTTACTTGAACAGGAGATGCGACATGAGCCATCAAATCAAT
>TeaL_137500
CTCCTCCTGCTTGGAAGAAATTGGTCTCTCTCTCTCTCTCTCTGTGCTTCATGTTCTTCT
TTGGAGCTTCTTTTACACACACACACACACATATATTCTAGTGCTTGTGTTTGTAATCTA
CCACTTAGCCTAATTTCGAATCTGTGTTTTGCTTAGCGCCTAATTTCGTATTGGGTTTTG
CTTATCGCCTAATTTCATATCTGGGTTTTGCTCATCTCTTACTAGCTTGTGTTCCTGTTG
GATTATTTGATAGTTTGTTCGCATCTAGGGTTTGTGGAAAATTCTTGGTTGTTAGGGTTT
TTGGTTGAAATTGTCGAATTGTTTTATTCTTTACTGAGCAGCAGGTGATTGTTGTTATTT
ATGCATCCTTAAGTTAGTTATGAACTGCTTGTGCTCTCTGTTTTCTCTCTTTGCCTGAGT
GAAGCTTTAAAGAATTATCAACAATGATTGAGACCTTTTTTTTTGGGGATCCCACAGCCC
TTTTGGATCTCAACTATTGATGGTCTGGCCCCACACAAACATGGTAGAGTCCTATACATT
GAGATGCAAAGGGGTTGTGGGGGTTTAAAAAAAAAAAGGGGGTCTCAAGCATTTTTCAAG
AACTATATAATGTGGTGCTTGGACCCAAAAAAAATTAGCCTTTGGGATAATGGAGTTTTT
TTTTTTTAAAGAAAAAAA
>TeaL_137501
AAAAAACACACACACACACACATTTCTAAGTTAAAAGTGCATAAAAACAGAGTAAAACAA
AAATTTCATGACATCAAACACAATAAACAATAATCTCACAAAAAATCTACTACAATACTT
TTTTCAAGCATTATAATCTCGACAACCTTACAATGTGAACATGTATGTCCTAACCGGGCC
ATCATCATCTTCCACTGATGAATTTTCAACTCTCAAGCCACTGAAATCACTGTTCTCCAT
TCTCTCATTGCAATGATCGTGATTAGGGCTACCAATTGCCATCCCCCATGTTTGATGTCA
GGTATGAAACATGTGATATGTAAAGGCTTATTTATTTATGCTGTTGTACAGTGATGAATT
TCCACTTCTACTTCTGATTCAATTGCTAGAGCTGACAGAGTTAGCAAGGGGAACCACATT
GGGAAAGTTCCATATATTGGGAATTAATTGATACAATTTGGATAGTAGGAATCAAAATAA
CTCAAAATGTATACTTTGGAGAGTAAAGGTGTAATTAAGCTGAAAAGTTTTCAAGAACCA
TGATGCATCAACTAAATAGTGTCATGTGTTTAGGTCAAAGTGGTTGAAGGTGCTTCTGTA
AAGGCAAAAATGGAAAAGGCCCTAGGCTGAGGTATCCAGCATACATCTATTAGGGCTTAG
CAAAAACTGGCCCTAACAAGACAAAATGATCAAAAAGAAAAGAAAAAGTGGACTGAATAG
TAGGAATGGGGTTTT
>TeaL_137502
ATGTAATCCCCCTTGAATATTTGCAGGCCTGATTACACCTGGATGATTCTCATCTAATCC
AACCATTTTGAATGCATACAAATCAAGAATCTCTCGAGAAGTCCGTATTCGATTTCAATC
AAACAAGCAAAGACAGACAATCCAGTGGGCGTTCGCGAAGAAGAGAGAGACTAATCAGAA
TACTCCATCAAATCGGACAATGGAGTGTTTGATCTTGAACTCTCTCTCTCTCTCTCTCTC
TCTCAAACCCTCTTTCTCTACTGGTTCTTCGCTAGGTCTTGTGCCATAGCAAAAGAAGAA
GAAGGAGAATCCAAAAAACAAAAT
>TeaL_137503
CTCTCTCTCTCTCTCATGATCCAGAAACTGATACATAACAGCAAAAACTGACAATGAGGG
CCTTGTTTTCACAAAAGTTCATCAAATATACAGATCGATATCTGATTTCAAAAACGAGAC
TTGTTTCCCTCAAATCCAATCACTTCTTCCACAGTTCCCAAATCTCCAAAGAAAATGAGG
ACACAGTTCGAGAAATCACTTCAATCCTCACCCACAACAACTGGCAATTTCTCTTGGAAT
CATCCTATCTTCCCCAGAAGCTAAACCCAGATGTGATTCGATCAGTTCTTCACCAAAACA
TGGCGGGTGACCCCAAACGCCTCCTCGGATTCTTCAACTGGTCTTCTCATCAAATGGGTA
CCCCTCAAAACTTGAATTCTTTCTCAATTCTTGCTATTGTGCTCTGTAATTCCAATCAAT
TCGCATATGCAAACTGGGTTTTAGAGCGAATGATCGAAATTTGTTGCCCTGTTTCGGCGG
TTTTGGATTCAATTGTTAGTTGTTGTAGAGAGTTTAACAGCTCTCAATCTATTCATGTGG
TTTTTGATATTTTGATCAATGCTTATAAGAAGAAGGGTATGTTGCATGAAGCTGCTTCAT
TGTTCTTAGCTGCCAAAAATTGTGAATTTTTGCCTAGTTTAGTGTGTTGTAATTCTCTGT
TGAAGGACCTATTGAAGTGCAATAGAATGGAGCTTTTTTGGAGTGTTTATTATGCAATGT
TAGAGGCTAAGATTAATCCTGATGTATATACTCTTACCAGTTTGATTAGTGCTCATTGTA
AGGTTGGGAATGTTAGGGAGGGCCAAAGGGTCCTTTTGGAAATGGAAGAGAAGGGTTGTA
GTCCTAATTTGGTTACATACAATGTGACTATTGGAGGGCTTTGCAAGGCTGGACTTGTTG
ATGAAGCGTTAGAGCTAAAGAAGTCGATGACTGAGAAGGGATTGGCCCCTGATGGTTATA
CTTACTCCATACTAATTGACGGTTTTTGCAAACAGAAGAGATCAAGAGAGGCAAAATTTA
TACTAGGAGAAATGTCCAATGTTGGTCTGAATTCTGACCACGTTGTCTATACTGCTTTGA
TTGACGGGTTCATGAAAGAAGGAGATGTGGAAGAGGCTTTTAGAATCAAGGACGAGATAG
TTGCTCGTGGGAAAAAGTTAAATATTATAACTTGCAATGTAATCATTAATGGGCTTTGTA
AGGTTGGTCAGACGGAGAAGGCCAAAGATCTTTTAGGTGAGATAATTGCAATGGGCATAA
AACCTGATACTCAAACTTATACATCTTTAATCGAGGGATATAGTCGAGAAAATAACATGG
TTAAGGCTTATGGATTGCTGGTTGAGATGAAGGAGAGAAACTTGCAGCCTACAGTGTACA
GTTGCAGTGCAATAATTAATGGGCTATGCCGTTCTGGAGATCTTCAGCAGGCTAATTTTG
TTTTGGAGAAGATGACCGAGGGAGGTTTGAAACCGAATGTTGTTATCTACACAACTCTTA
TAAAGGGTCGTGTGCAAGGAGGTAAAATTGAAGAGGCAATAGAGATTTTTTCTAGGATGA
AGGAGAAAGGGATTCTTCCTGATGTTTTCTGCTACAATTCTCTCATAATTGGCCTCTGTA
GAGCAAAAAGGATGGAAGAAGCAAGGACTTACATGATCGAAATGGTGGAAAGGAGATTAA
AACCAGATGTGTATACTTATGGGGCTTTCATTTCTGGATATAGTATGGTGGGGGAAATGT
TAGTCGCAGATGCGTATTTCAGAGAGATGATTGGCTATAGTATCGCTCCAAATGGTGTTG
TTTATACAGCTTTGATTGATGGGTATTGCAAAGTGGGGGATACAGAAGGAGCCTTATTGA
TATTCAGATCAATGCTTGGACAAGGAGTGCTTGCAGATGTGCAGACATACAGTGTTCTTA
TCAATGGCCTCTTGAGGAATGGAAAATTGCAGGAGGCTATGCATGTTTTTGCGGAACTCT
GTGAAAAGGGTCTGATTCCTGATGTTTACACCTACAGCTCTCTCATTTCCGGTTTCTGTA
AGCAAGGTGACATAATAGAGGCTTTCAAACTTCACGATGAGATGTGTCAAAAAGGTATTG
ATCCAAATATTTTTACTTATAATGCATTGATCAATGGACTTTGCAAGTCGGGTGACATGG
AAAGAGCTAAGGAACTGTTTGATGGTATCTCTGAAAAGGGTTTGGCACTCAATGGTGTGA
CTTATGCTACAATAATAGATGGATACTGCAAATCCGGAAATGTAGCAGAGGCATTTCGGT
TACTTGATGAGATGCCATTAAAGGGGATTCCACCAGATTCTTTTGTTTACAATGCCCTTG
TCAGCGGGTGCTGCAAAGAAGGTAATACAGAGAAGGCCTTTTCATTATATCAAGAAATGA
TGCAAAAAGGGTTTGCTTCGACGATTACTTTCAACACTTTGATTGATGGGTTTTGCAAGT
CTGGGAAATTGAATGAAGCAAACCAGTTGGTGAATGAAATGGTCGATAAGCAAGTCATCC
CCGATCATGTCACCTTTACTATTTTAATCGATTATCTCTGCAAGGCAGGGATGATGGAAG
CTGCAGAAGAGCTTTTCTTAGAGATGCAAAAGAGGAATCTGATGCCCACTATTGTAACGT
ATACTTCGCTTTTACATGGTTACAGCAGAATAGGAGACAGATCAAAGATGTTTTCACTTT
TTGAGGAGTTGGTGGCAAAGGGTATTGAGCCTGACGAAGTAGCCTACAACATGATAGTCG
ATGCTTACTATGAAGAAGGTAATACGGAGAAAGCATTTAAGCTTTGGAATGAACTATTGG
ACAAGGGTGTGATGCAAAAGGGAGATTTCTCCAATGCATTGGCGTTACTTGAAAAAATGG
GAAGTCAAGGCTTTACGCCAAGTCTTGCTACGTGCAGCAATGTAGTCCGAGGGTTGAATG
AAGCAGGGTGCGAGGACAAGGCAACTAGGATTTTGGAAAGTATGGTGAGATTTAAATGGA
TTCCAGATTCCACAAGTTTAAGTGACTTTTCGAATGAATATCAGAAAGATGATATCTCTC
AAGGCAATCAGCATTAAAAGAAAATGAGTGTTTGCTGCTCTTTCATGTTCTTGGGTATCT
GTAGGTTCATGAAATCAATTACTGATGCTGATCTGAACAATTTGCTAGAGCGAAAAAATT
GGGTTTATCAAGTAAATGTGGCAGCCACGGTCTAGGCTTCGCATAGCCGCATTTTTCAAT
TTAAATTTGTGAATGCTTCCAACTTCAGTGGCAGGTCAATCAAAAGCAAGATTGCTGCAT
TCATTTTGCCTCTCACTGCACCAATAGAAGCTTCATTCCTCTTTGTGGCACGTTGGAGCT
TGAAAAGAGGTAAGGTAACAGGTAATCGCAAGGGTTATACCTGAGCCTTACTACATTGTT
TGTATTGAAAGTAACTCCTCTTACCCGTATATCTTTTTCCTTTTGATGTAGTCGACATTT
TTTGGATGTAATTTGTCTGACAGTTCTGTTATATGAAAATTATTTTCTTTATATGAAAGA
TGAAAC
>TeaL_137504
CAGGGTTTTAAATTGCTTTAGTTTCTACCCCTCCCAAATATATAGTATAGTCTGCTTTCT
TAGGACACAAAACAGAAGCTTCAACTTTTCGCTTACTATAACTCTTCACATATTCCAAAC
CCATGCATAAGATCTAATAAACCCTGATCTCTTCCCCTATCTTTGACTTTTGATTTAAAC
CCAAATATCCACGGTTTTGTTGCTGTCTAGACCTTTAAAAGCCCAAGTTCTCAAACACTT
CTGCAAACCACAAATTTTGAAAATCAAGGCCAAACTAACCTTTTACATCTATAAACCCTA
GAAACTTTCTACTTGTAAAATCCTAACCCTAGAAGCTTTTCTTAACCAAAACCCACCACA
ATTCCCTTTTGAAGGCAACACTAACCCAAGTTTCTAAAGTGGTCCTACATCACTTTAGTC
TTTAAAATTAAGAAACAAGTTGAAACCAACTTTTTATAAAGTTGCCTAATCACTAAAGGT
GTGTTTG
>TeaL_137505
CAAGATTTTCACTCTCCTTAGCTCAAAAATTTACAATAACTGAATTATTAAAAAATTTGG
AATACCATAATTTCAAAACATAGTTCAATTGAAAAAAATTGAAGATGGAGTATCTTATTC
TCTCTCCTCTCTTTCGCTCTCTCTACCCAATTATTAAATGCTCCTATTATAGCCTTTGTC
GTGGTCCATCCATTCAGGCATAATCTGTAAGGCTTTATGAGCCATCCATGTCAATTTACA
GAAATACCCTTTCGATGATTCTGCTGCGGACTTTTTCATGGGTTGGTAATTCTGTGATAA
TCTTGATTCACTAGGGTTGTTTTGGTAATTTGAGGAATTAGTGGACACCCCGGTTTTGTT
GGGGATTCCCATTCCACTGTGTTGCTATGCTTTTTTTTTTTTGTTTGTTTTGAACGAACT
GTGTTGCGTTGCTATGCTACTATGGTATCTATGCCAGAGAGAGGAGAGAGAGAGTACAAG
AGTACAATAGCATTTAAGTCTTGGATTTGGAAATATTGCTAGATAGGTGGGGTGTCCTTT
TCATTTTAGTTATATGCTGCAGTCTTGAGTGTTGTATTATGTCTGAAATGAGCTGGCGTA
GTTGTTGACTCACTTGTGCGAGAAATTATTTATTGCTCCAAGAATATTTTTTTTTTTTGA
ATGACATTGCTTCAAGAATATTGCTCCACGCATTTATGTTGAAGTATTCCGTTATCTTTT
TTAAAAAAAGAC
>TeaL_137506
TAGCATCAACTGCCTCCAAATACTGAGCATGATTTATTACAGTGCATATATTATTCAACA
ATGAAAGTCAAGCATTCACTGAAAACCAACAACTCAACTCAAGATTCAAATTGAAATTGA
CAATATTGAATTATTTTGTAAATTACTTGAAGTCATAGAAAACTTATACCAAATTACATT
TGATTATATAAAGTACTTGTACATAGTTAAATAACGGTATCGGGATCGGTGATACGGTCA
TGTATCAATAGATATAAAACAGCATTGGCTGATATATCGGTGAATATCGGTATTAGAAGT
CCAAAATTCGATATGTGTATATTAGCCAATATGATATACATATCAGCCGATATTTAAAAC
CCTTGCAACATGCCCGAGTTTTCTTTGAGCAAAGACAAATTTTTTTGTTTAGAACTATCT
GTAAGGCTATGTTTGGATTGTGGATCTGAGAAGGGAATTTTTAATGGGGGGAAATTAAGT
AAAAGAACTTAAATTTTTATTTCTTTCATTTTCCTTTCCCTTGATAAATCCAATATTCAA
ACATAGCATAGAAGTAAAACAAAGGGACACACACACCATTTTTCATGCCTTCAAGA
>TeaL_137507
CGTTGGTTTCTATGGAGAATAAAATCTAGCCAAGGGGTGTATCAGTGCTGTAAGCGTACA
TAGTCCTGATAATTATCATATCCTTTTGTAATTTTAGGAGTTGAAAATGCTTAATGTTGT
GTATTCTGTAACAGAAAATGTGCAAGTGATAGTATCAGTGCTGTAAGCGTACATAGTCCT
GATAATTATCATATGCTTTTGTAATTTTAGGAGTTGAAAATGCTTAATGTTGTGTATTCT
GTAACAGAAAATGTGCAAGTGATTTTTATGTTTTTGATAGCTAGGGTTGTATCTTAACAT
GGTGAAAATAAAGGCTGAAGGGTTATTAGATGTTTGCCAATAATTTTGACTTCAGGAATT
AATTGAAGTGTGTTGTGGATGAGTCAACAATGAATTCAAAGGGGGGAAAAAGAAATGCAT
GCAACACTTCTAAATATGTGCAATCAAACACGGGAAACATGGATTATGTTCAATTAAACA
AAGAAGCAACTTTGGGGCATTTTAGATTTCATCGACTTTTCCTATATTTGCGCTAGCATT
CATATGAGACCATCCTTCATTTGAGGTGAAAATAATTCTTTGGTCAATTTGCACCATGCT
ATTTCCATTTCGGAATGAGCATATTTGGCAAATTAGTAGAAAATTCATTTGGCATCACAT
GCAGATTTTCTTTTGGCGGGAGCCTGTTGCTCCAAGTAGACTTTTTTTTTTCTTTTCTTT
TCTTTTGCTCATATATCTGGAAATGCTCAAAACTTGTTATCTAACCCATTGATCACCCAT
TTTAATGTCCTTAAAAGGTTCTTTGAAGCTGTGAAATCAGTTTTCACCCCATTGCACGAG
AAGGTTGCCTAGGTGTTGCTACCCTACCTGAGATATCAAACCAGATCTATATTGAGGTTC
ATTTTTTTGGCCATATTTTTGTTAAATTTGTTTAATTTTTTCATTACAACGTTGTTTGGC
TTGTTAATAGTTGAAAATTTTGAATGTTTGGAAGTATTTTCTCTTGCACTTGTAAGGGTT
ACTGTTGTTGAAACTTTGAACATGAACACTAGCTTTTCTTGAGTTCTTTCAAAATATTAT
CATTCTAGCTATTATTTTATGGTAGACAATTTGAAATGTCTGAACTGTTATTGGCAGCCG
TTATTTTAACTTATTATGTGCTAGTCCTAGTAGACACATTTGAAATGCAGTGGTAAATGT
ATTTTGTTATTTGTGCTATTGAACCACCCTTCCTGGGCCAAAATTGCATAAAAGATTCTG
ATAGTAAAACCTATAAAACATTCCTTTTCTTTTTTTTTTTTTTGTGAAAGGGGGTGGTGA
TAACACATTCCTTATGCTAGGAGCATTACTGTTTTGCTAAACTACTTTTCTGCATGGTGA
AGTATTAAAGACTCACTTGAATTATTCAGAAATCATCATGCAAGGTTTCATCATCTTAAA
ATTTAGGGTTATTTACACGGAGACCCCCTAAACTATTGAGAAGTATTATTTTGACCCCCT
AAACTATAAAAGTATAC
>TeaL_137508
TGAATTCTTCTGCGGCTTCAGCTATCAACAAGGACTGACCTGGCATTCTTGGAGTTTTGG
AACTCGTTAATACCAAAAAGGTTCATGAGTTATTCACAAGCAGATAATTTGTAACGTTTG
GATGGGGGTGGTTAGAACTAAGATCCTGCTTCTTATTAAGGACTTCATGTTTGGCTGTAT
ATGCAATCCTGTAACCATCCTACTAATTTCTTTTCATCGAGATGAATATGCAATTGTATG
AAATTTGTATAGAGATGTGAATTAATTTTACCAAGAAAAAGATAATTACTGATCATGTCA
AAAGTAACAAACTGTACACGTTAGCCTGAGTATACTTAAGAGAATGAACAAATAAGAAC
>TeaL_137509
CTGAACCAAGGTTGGGTGTTTGGTGCCCAATTTTTCAGAGATGTTACTAATTTCCACTGT
TTGTAAGAAATAGATCATCCCTCCCTGGGATAGCTTGTTATGTACGTTGTTGTTTGTCTG
TTATTCAAGGAGGTCCCAAAATAGTTTGCGATAGATGAGTGGATTTGAATCACCAATGTA
TATTTGTGTACTACCCAACAATCTTGGTTCATTTTTAGAGGAATTCTGTCTATCACGGAC
GGATGGTGGATTGCCGCAACTGAACCGCGAATCTGCTTAGCATAAAGTCTTCTGAAATTC
AATATGTGAAAATTATGTAAAAATGAGTTGAAGTGTATGAGAATAAGTTCTTATTAGTTG
ACTTTTGCAATGTACGGAATAAATATGAATTATTT
>TeaL_137510
TTTTATTTTTATTTTTAAAATTCTGACTCATTGTGTGCAAAAAGTATGGTTATTTGAAAA
CGTGGCAAGTTTGAAAGAGTGATTTTTTTCCCCCCACAACTATGCCTTGCAATATGTATA
TTTCACTAGTTCACATGACTGATGGATTTATCCTGTGTGCCTTGGCTGTTTGTGCAACCT
CTGGTAAGAAAGATGAGAAACAGGTGACAGTTTCAGATTCAGCATTTGATATCAATCACT
ATTGAGGTAACTGTTGAAGAACAGAAAATAAGCAAAGGATATGAAGAATTATGTTGTGTG
GTCTTCCCCAGCTCCCCAGCCAGCATTTAAAAAATTTCTTAATTCAGATGTGTAGTCTTG
TTACATTCTATTTGATTTAAGCCATTGGTACACATATTTCTAGATTTTGTAAGGGATAGT
ATTTTGTGTGTGAAAACTTAGTTAGG
>TeaL_137511
CTATTCACCGATATGATATATAACTATCGCTAATTCCAACACGTATATTGTTTAAAGCCA
TGGTCTTCACATGAGAAACTTCGAAAGCCCTATTTTGGTGCCGGCAGTCTTGACATCCTC
TTGAACTTGTCCTCTGTACTCTCTGAAGCTAAATTTCCTGTACAATGGAGGCTCCTTGCA
AGTTTGTATGACAGTCTCAATGGTAGGACAGAAAAAATATCCAACAGAAAACCTTTCTAC
TTCATGATTGGTCACAACCCTGTGCTCTATGCTCTTGTACACACCATTGCTCCATGCCTG
GAATAAATCACCAATGATGATAATTAAAGCCTCTGGATTGGGTTTAACACTAACCCATTT
TCCATCTTTGGCCACTTGCAAACCTCCAACATGGTCTTGGCACAATATTGTGAGGAAGTC
ACTGTCAGTATGTGGAACCATCCCATACACTTTCGATGATGACACTGGGCATGGTGGGTA
CCTGTTCATTCTCACATAACATGAGCTAGGTTGGCAATTTTTTGCAAAGAAAGTGGATCT
ACACCCAACATTCTCTGCTAATATTTCAGCTATTCTTTGAGCCAGCTCACAAACCACTTC
AGAAAATTCAGCAATTGTTGTGCTTAGATTACTATTGAATTCTTTCAAAACCGGCATGTT
GTTGAGAGGAATATGAAAAGCTTCAGACCAAGAGAACTGCATAAAAGTAGCAGCATTAGG
AGCCCCCCAACTGTAATAGTCTGCCAATGAGTTCAAAGCTTTATTCTGAAATGGTTGCCG
GAAAAGCTTCACTTGCTCGCGCTGCAACCTTGTCAAGACATCGCAAGAAACACCATGATT
CACAACCTGGAAAAGCCCCCACTGGTTTGCAGCACTAGCAAGCTCTCTCTTGCCCTCTTT
CTGTTCCAAGTTGCAGAGACTTAAACGACTAAGATCAACAAGTGGGATCTCATATTCGTC
GAGGATCATAGGTTTTTTCTCATGCACACTCTCTGAGTTAGTACCTTCTTCCGAGAAGTT
TACGAAAAGGGTCTTGTAGATTTCTTGAAATGGTGGTTCTGATTCCATAGTTAC
>TeaL_137512
CCCAACATTTACCAATACAAGCTTTATTTAATAATTTGAGACCCTCAAGATTGGGTAGTG
ACTTGCCAAGTGTTGACACCTCATCCCACTTTAGATAGGTATTCTTCAAAGTTAGCTTTG
TTAGATTAAGGGGTAGCTTAATTCTTCCCAGAACATGTGCGTCGCGGTTAAATATGCCTT
CATTCCACAACTTCAACTCTTGGAGGTGGTCTAGGAAGTGTAGATCAGGAAACATCAAGG
ATTTCTCATGTACCATACGTCCACAGAGCCCCAGCTCTTTCAGATTAGGAATCCTGACCG
AGAATTCTTTTTGATAAAACACCCATGACAGAGTTTGTAGATTATCAAAAAAGGGAAGGT
TATCCGAGGGAAAGTAAGGAAAAAGATAACGAATGATGTATTTCCCATTACCACTAACAC
AAAGGTGCCTCAGGTTTTCCATGGTCCAAACATCACATGGTAAAATAATAAAAGAATGTG
ATGTACTAATAATGAGGGTTTCTAAATAATAGAGATTGGATATGGAAGGTGGGAGGATGA
ATTGGTTTTCTCTTTTTCCAAGGATGTCAAGTGTTAAGTACCTCAAGAGAACTAACTGTT
CTACCTCAATTGGGGATTTGAAAATCTGGATGAAACTTGTATCTAACACCTTAAGTAGCT
TCAAACGTGGAGAAAGGAAATAAGGATAACATGATCCACCACATCCAGAGTTAAAGAACA
ATAAAGAGCGGATGTTTTGGCCAGAAGTGGTTGAAACCGAAATCCGCTGATAACCCAAAA
ACCGTTGGAGAAAAAACTCTTCCTCACCTTTCTTGATGCAAAATTCACGCAACAAATCAT
GGATGCCACATGCTTTGATTTCACCATCGTACCCTCTTTTGGATGCTAATAAGAGACTTC
TACCAATTAAATCCATCAAGTATTCTTTTGCCACATCCTCCAATCTTTTTTCACCTGTCT
TTGTTATAAATCCCTCAGCAACCCATAACCAAATCAA
>TeaL_137513
TGGGATGACTTTTTGATTTTTTACGAAAAGATGTGCAAAAAGTAGAGAGAAAAGAGAATC
TTTGACTTTTTGGTATAGGTTGTTGGCTTTTTGGTTTTTTTAATGACTTTTTGGCTTTTA
GGCTAAAAGTGTTGTATGCCAAACAAGGCCTAGCAGATTGTAATTAGTTTTACTGTAATC
CATGTTGACAAACTAGATAATTGTCCTCAAATCTTTAGATCATTCTTTTCTTCTTTTTCA
GCAGATACTTTAGATATTTCTTTGACTTAGTGAAGTTCATTGTTTTACTACAAGCATTAT
CTAGGGAGCAATACTCCGTTGTGATGGCCATGCCCTCCTTTCGGCTGAAGCCTCAAAACA
CCATTTGGTAGGCTCATATCATCATAAACCAATAGGATATG
>TeaL_137514
TGAACCAAAATCAAAAAAACATAGAGAAGAAGAGAAATCCTAACCTCAAATCCACAAATC
AAAGAAGCGGTGAAGCAAAAATCTCTGGTTTCTTCCGCTCAATCGACCACAACGACAACA
AGAACAGGTTTCTCTCTCTCTCATTTTCTCTCTTTCTCTCTCTGTCTCTCTCGCTGCTCT
CTCTGTCTCTCGTTCTCCTCTCTCTCTCTTGCTCTCGTTTTTTGTCTGTCCCTCTCACTC
TCCTCTCTCACGCTTCTTGGTGATATGATGAAAAATTCTCTTAAGGTAGAAGCCATTAAA
TTTAAATTTAATGTTAGTAATTAATTTAATTTAATTTGCTTTTGGTGTTGACATGTAAGG
AT
>TeaL_137515
CCCATACTTTGCCAACAATCTCTGTAGATAGAGAAAAGTAAAAAGCATGAGAAAAGCAGT
TCCATAGAAGTCCTATAGTTCACTAAAGAACTTTACATTAGTCATGATATGATCGATACG
GAGACATGACTAGACTCTGGAACCCAACAGGCAAAATAATATATAAAATAAAGTCCCAAA
TTTAGTTCAACTTATCAACTGATCTTATATTGGATTGTTTAGGATCATTGGTAAGTCCCT
TCTTATTCCACCTGTTAACATAATGACATAAAAAAAGGCCGTTGCCCAATGTTGGTCCAT
CTACCACACCATCTGTAATAGTTCACTAATTCACTAATCTCTGGCATGTAACACTCCTAA
TCCATCCTATGCAAGTTCTAGTAATGTATCACAAGAAAAATAACAGCAATGGTAATAAAA
TAATCTGCATCCTGGAGTCCCAGCAGTAAAGAATACGGTAATAACAAAAATA
>TeaL_137516
TTTGATGAGAAATGATAAGAAATGATGAGAAAGAGAACTCTTCTCTTATGTTTGGTTTAT
CAGTTGAGTTTAAAATACAAAGGAACAAAAAAGAAATCTCGCTTGTATCCCCCTTTCACA
TGCTTTGTTTTCTAACTCATATAAACATGATAGTGAGAAAACATAATCTTTTCTTTTCTT
TTCTTTTCTACTTCTTTCACAAAAGTATGATGAAAACTAATCTTTTGTCTCCTAGTTTCC
CAAACAGAGTGTAAATTTTTAGTGTAAACTATACAAGCCTACTCTTATTGTACCACAATT
TAGAGCATGTGGCATACAACGTTTCCGTTCCACAAGTCCACATTCCAGGTAACATGAGAA
ATTCACCCTCCTGGCCTCTTCTATTTATTAGCTGGAAAATCACAGGCCTACAAGCCTGGA
AATGATATTATAACCTTGAATTTCTTTCGACTTTCCAAAAGTTTTTGTTTTATTTAGGGA
AGCAAGATTTGTGTTCAATGCAATATAAAACACATGACACGGGTGATGGGTGTCGCATTG
ATTTCCTTTGGAAATTGCGTTATGGCATTCTTATCTAAGTACTTGCTGAGGTTTGAGAGG
AGCATATTAATATATTTCTGGAGATAATAAAACATTCAATTGATGGTTTGAACTGTCCCT
CTACTCTAGTTAGAATTCTGCAGTTGAGTACTTTGTGCTTGGGTGAGTGGGTTCTTCCTT
CCTTTTCTTTTCTGTGCG
>TeaL_137517
AGAGTCTCAAAATTCTAGATCGCTTAGTTGTCGTCGTACGCACTAACATAGCCGTTGATA
TCAACACAGCCCTCCGTCGTTTTGATTCCAACTCCTTTACCATGGGCTCAATTGTCCTCT
GCTGCTCACCACCGTCTGAAAGCTGCGAGCCGCGAACTGATTGTCGCCACAGTGGTTCGT
CGCACCAGAGCTCCTCAAATCCGTTGCTGATCGAGCTCTAAATCTTTGTTGAACTCCCTC
GATTTTAGATCCAGAACCACCGTAGCCTCCGCGTGGAGCTCCTCTAGTTCCAAATCCAGA
TCAGATTTTGGATTGTCGTAGCTGTCGTGTGGAGCTCCTTCTCTAGCCTCTTTAGGATTG
GATTGTCCCGAAGCTCCTTTGCCTTTTGCCTCTAAAACTCCAACGTAATCACATTCTTAC
CCTCCTCCACCACTGCCATAGGCTTCACCGGTACATTCGTCGACAATTACGGGAGAGGAG
ATTGAGGGACGGATTGGATTGTTGTTGCTGAAAATTTTTTGTTTGTTGAACAT
>TeaL_137518
CCCTTGAATTCATCTACCTTCCCTCTACAATTAAGCGAATGCTCCATCTTACGAGATGCA
AGTTTAGCCACATACCCATTATGTCCCGGGTTGGAAGGGTGACAATTTGCCATTAGTATT
TGCTTTGTGTCGAAAGATTCCTCAAACTGACGAGGTGAATACTCAAGCAGGGTAAAACGA
GGTGCTCGATTTCCCGAGGCAAATCAGCACACGATTTGTGGAGTAGGGCAGGGCATTCTG
GACAAAAATAGATGGAATCTGCCAAGGGAAGGCAGCACGCATAGCAGGTATAAGGAAAAT
TTTCTTTATTGTTGCAGAAAATCAAGGGATGAGGGTGGCTGAATTGTTGAATCTGACCTT
GTTCCGGTTTCAAACGAGCACAATTAACGTCTACCACAAACTTACACTGAGAGCAGAGGT
AGTTTAAACGGTGAAGGCTGTGGCGACAGACGCTGCAGGAAGATAAAATCCCCAACGACC
TTGGCTGAGACTGAGAGAGGATGAGA
>TeaL_137519
AGAACCTTCTTGACATAACATTCCCTGCTGCTTGAAAAATAGCCTTGACCTCAAGGCTGA
AATTGAGGATATTTTGCTTCTATCTCAGAATGATCAACCCACGTAGCATCCTCTGGAAAA
GAATTCGTCCATTGGACTAACCACTGAACCACAGCCTTATTACCCCGCTTAACCATCCTC
CTATCCAAGACAGCCATAGGTTCCAGTTGCAAAGTTCCCTCAAGACCTACTGGGGGAAGA
GTAGTGTGAGCTAACACATTAGTCCCGATTTTCTTCTTAAGCAGTGAGACATGAAAAACA
GGGTGAATTTTAGTAGTTGTTGGTAACTCCAGCTTATAAGCTACTGAACCTACCCTTTCC
AAGACCTGATATGGTCCATAAAACCTTGGAGATAGCTTCATATTTCTCTGCAAAGCCACT
GTAGTCTGCTTATAAGGTTGTAACCTAAGGAACACCCAGTCCCCAATGTCAAATTCCCTT
TCAGACCTGCCCTTATCAGCATAATGTTTCATCCTCTGCTGTGCCTGAGTTAAATGCTCC
CTCAAGGTCTTGATAATAGCAGCCCTCTCTTTTACCCAATTATCCACAACTGCTACTGAA
GAAGGTGTGGAAAGGCAAAAAGTATGGTCAGGAGGTTCTTGTCCATAGACTGCAAAGTAA
GGAGTAGTTTTGGTGGCAGCATGATAGGTGGTATTATACCACCACTCAGCTAAAGAGAGC
CACTTAGCCCACTGCCTAGGACAGTCTCCAGACATACACCTGAGGTAGTTCTCCAAACAT
TTGTTCAAAATTTCAGTTTGACCATCCGTTTGAGGGTGATAAGCAGTGCTAAGGCACAGC
TTACAGCCCTGTAAAGTGAAAAGTTCATGCCAGAAATGGCTAGTAAACACAGCATCTCTA
TCTGAAACAATGGTAGAAGGAAGACCATGCAACTTAAACACTTGATCAAAGAATACTTTG
GCCACACCTGCAGCGGTATAAGGATGTGATAAAGCCATGAAATGGCCATATTTTGACAAC
CTATCGACTACTACAAAGATCACAGTCTTGCCTTGAGAATTTGGTAAACCTTCAATGAAA
TCCATGGAAATATCAGACCATACCCTATTAGGAATGGGAAGGGGCTGCAATAGGCCTGGA
TACTTGACATTTTCACTTTTGTACCTCTGACATGTATCACATTCAGAAATGAACTGAGCC
ACATCCTGCTGTAGGCCCTTCCAATAAAAACTCCTATGCAGTCTTTTTGTGGTCTTGATT
ATTCCCGAGTGTCCTCCCAAAGGTGAAGAATGGAAGTCCTGGATAAGTTGCATCCTGAGG
GCTGAGTTCCCAACTACCAACCTACCATGGTAGGTTAAAATATCATGGTCCCAAGCATAA
CCAGCATGAGCTTGACCTTGCTGCAGGTCCAATATCAACTGTTGAATGTCAGCATCTTCA
CTCCAACTGAGCTTAACTTCAGCCAACCAACTGGTAGAGATACAAGATAAAGCATGAATC
ATAGCTATTGAATCAGCAGTATTGACCAACTCTTCTTTCCTGGACAAAGCATCAGCAGCT
TGGTTATCTTTCCCACATTTGTATGTGATAGTGTAGTCAAAACCCAATAGCTTGGTCACC
CATTTTTGCTGGAAAGGAGTTCCCACTCTCTGCTCCAAAAGATATTTCAGGCTTTGGTGG
TCAGTCCTAATAAGGAAATGCCTACCTAGAAGGTAATGCCTCCATTTGAGGACTGCCAAC
ACTACTGCCATTAATTCTTTTTCGTAGGTAGATAGAGCTTGGTCTCTTGCTGAAATGCCC
TTACTCCAATAGGCAATGGGATGTCCATCTTGCATAAGCACAGCCCCAAGGCCTGTGCCA
GAGGCATCTGACTCTAAAACAAAGGCCTTACTATAATCAGGTAAGGCAAGGACTGGTGTT
GAAAGTAGGGCAGCTTTGAGTTGAAGAAAAGCTGTTGTAGCTGTAGAGGACCATACAAAG
GAATCTTTCTTGAGCAAACAATGAAGTGGAGAGCAAATTCGACCATAATGCTAGATAAAT
CTTCTGTAATAACCAGTGAGACCCAGAAAACCCCTCAATTCCTTGATAGTAGAAGGGATT
GGCCAAGATTTGATAGCTTGTAACTTTGTTGGTTCTGCAGAAACACCCTTAGCTGAAACT
AAATGTCCCAAATACTCCACCTCATCCTTCCCAAAAACACATTTGGACATTTTTGCAAAC
AAATGATGTTGCCTAAGCAATTGCAAAGTAAGCTGCAAATGTTGCAAATGGTCTCCCCAT
GACCCACTATATACCAGGATATCATCAAAAAATACTAGAATAAATTTCCTTAAAAAAGGT
CTAAAGACTTCATTCATGAGACTTTGAAAGGTAGAAGGGGCATTAGTGAGTCCAAAGGGC
ATCACTAAAAATTCATAGTGCCCATCATGGGTTCTAAAAGCCGTTTTGTCAATGTCAGAG
GAATGAACCCTGATTTGGTGATAGCCCGACCTGAGATCCAGTTTAGAAAAATATTGTGCC
CCACATAATTCATCCAAAAGTTCATCAATTACTGGGATAGGAAACTTATCTTTGACAGTA
GCGTTATTAAGAGCCCTATAATCCACACACATTCTCCACGTGCCATCTTTCTTCTTAACC
AATAGCACTGGTGAAGAATATGGACTGACACTAGGCCTTATTATACCAGAGGTAAGCATG
TCTTTTACTTGTTTCTCAATCTCAGTTTTTTGAAAATAAGGGTACCTGTAAGGTCTCACA
TTTGCAGGTTCAGTCACTGGTTTCAGAGGGATGCAATGGTCATGAGATCTAGGAGGAGGT
AAGTC
>TeaL_137520
ATGACAGCAATGTGAAAAATGCTTCAACTTTGCTCATCAACCTTCCAAATTAGATCAGGG
TAAGAATGAAGGAGCTCAAAAACAAACTCAAAGTTTCCTAACTCAGCAGCAACAAATAAT
GGTCGCGAAGGGCTTTTAAGTATGTTTCCAATCTGTACATCATCCAATAACAATATTTGT
CCCCAGATACATTTCACCAACTCCAGCGATTGCATGTCTAGTACTTTTTTGTCATGAACT
ACCTTGAAACCTAACATCAGAGGAAAAGTAAATCACTCTATAGATTGTTGAAGATGCAAA
ATACGTGGCATACCAAAAACTTCTTCTGTGTGCTGAAGTAGTCTACTGAAGAAGCGGTTT
A
>TeaL_137521
CCACCAGCACCGATCGGCAAAACCGATCGGCTATCTCTCTCTCTCTCTCTTTCTCTCTGA
TTTCGATCACTACCACCAACGTTGATCGTCGATCGCCGACTTCGATGGAACACCAGTGTT
TGGCCTTCAATGAAGCTCGATCGGTCTGGGAATGAGCCCTACAAGTGGATGAAGATCAAG
CCCTAGAGGTCGATAGAGGTTGAATGAAGAGAAAGTTCATAAATCATGCTGTGATATAGA
GGTCTAAGCAAGCTTAAGAACAACCTCGATGGCCAAACCCCAGCTTCCCACCTGCAACAT
CATAGACCACATCCAAAGTCTTCTGCTGTGTATTTCCGAAAATAACCAGATCGGAGGAGT
TACTATTTCCGAGGAACGCCAGGCAG
>TeaL_137522
CAATGATTGACCTCTATTTCGGTTTCACACAGTAAAGACTACAGCAATGACCCCTCACCT
TAACCCTTCATTGAAGACCCTCCATTACATTGTTGAAGGTGAGTATTTCTTATTTTTGAT
TTCGTAAGTAAGCGTTTTCTCCAATAATAGCAGTATCATCAGTTCAGAATCATCGGTGTC
AGAAAGATTGGTGATTTACAGAGCTTTGTTTGGGGAGAGTCAAAGTGGTTTACAATGGAA
AAGTTTCATTGACACCATAAAGATGAAATCGGTGAGACGGTTCACCACCATTCCATTGTT
GACTAGGTAAAATATTTCGAAAAAGAATGTGATAAAGAAATTGGGGAGGAATCAGAGTGC
TAATGATGAAATCAATTGCGGTGATATGGTGGTGCCCAAA
>TeaL_137523
TCCTTAAACAAGGTCCTAATTTCATGAAAAACCAAAGAGCAAGGTAAATTACTCTTTCAT
GGATCTTTTCTCTCTTGCTTACATGGATTTTATTGGTGCTGTCTCTGTTTCAATATAGTT
CTCTGTTTCTTTTCATACTCTGTTAATTTGTAATTTTTATATGATATTTTGGAGGGTTCT
TGCTAGTTTTGTAGATGGACAATCACAGCCCACTTTAAAACCAACAAACCCTTACTGATC
ACAAGTGATTTCACCATGCGATGATTTTAAATAACAGTACCAGAATATATATACATATAT
ATAGGCTGATATCAATTGGAACTTGCAATCATGAAAAATTGTCTTTGTATTTTGTGTTGT
AAACTTGTATTAATGATTGGTTAATCTGTGAGTAACGGCAGGTATGGAATTTTTTTCAAA
TC
>TeaL_137524
CTCTCTCTCTCTCTCACTCTTCCTCTCATTTTCTCTCTCTTGTTGTCCTCCGAGAAAGAC
AAACAGGTCAGATATATCTACAAACACATTAAAAGACATTACAAAAAGAAGTGTTTGAGA
AAGAGATCCATTTGGGAAGATAACTAGCCATGGCAGGCGACCAATTGCAGGTTCTTAACG
CGCTGGACGTAGCAAAAACACAATGGTATCACTTCACAGCAATCATTATTGCCGGAATGG
GTTTCTTCACCGATGCATATGATCTATTTTGCATATCTTTAGTCACTAAATTGCTCGGGC
GCATATACTACCACGTTGATGGTGCACCCAAGCCTGGCACTTTACCCCCTAATGTTTCTG
CAGCTGTTAATGGTGTAGCACTTTGTGGAACTCTTGCTGGCCAATTGTTTTTTGGTTGGC
TTGGTGACAAGCTAGGTCGAAAGAGAGTCTATGGCTTGACCCTCATGCTCATGAGTCTTT
GCTCTGTTGCTTCAGGTCTTTCCTTTGGGAAGGAACCAAAGGCTGTCATGGCCACACTCT
GCTTCTTCAGGTTCTGGCTCGGGTTTGGCATTGGCGGTGACTATCCTCTTTCTGCCACCA
TCATGTCTGAATATGCAAACAAGAAGACTCGCGGTGCCTTCATAGCTGCTGTGTTTGCAA
TGCAAGGATTTGGGATTTTAGGAGGTGGGATATTTGCAATTATCATTTCTTCAGCATTCG
ACGCCAAGTTCAGTGCCCCGGCTTATGAGGTCAACCCTATTGCCTCGACAGTCCCACAAG
CAGATTATGTTTGGAGGATAATTTTGATGGTTGGAGCACTTCCCGCCACGCTTACTTACT
ATTGGCGGATGAAGATGCCAGAAACTGCTCGTTACACTGCTTTGGTTGCCAAGAATGCAA
AACAAGCTGCATCAGATATGTCAAAGGTTTTGCAGGTTGATATTGAGTCAGAGCAGCAGA
AAGTAGACCAGATATCTGAAAAGCCAACCAATTCATATGCTTTGTTCTCCCATGAGTTTC
TTCGCCGCCATGGACTTCACTTGCTTGGGACTACAAGCACTTGGTTTCTGCTTGACATTG
CATTTTACAGCCAAAATCTATTTCAGAAGGACATTTTCAGCGCAATTGGATGGATTCCTC
CAGCAAAGACTATGAATGCCATTCATGAAGTCTTTAGAATAGCAAGGGCACAAACCCTCA
TTGCTCTGTGCAGTACTGTCCCAGGCTACTGGTTCACTGTGGCATTAATCGATTCCCTTG
GAAGATTTGCTATTCAGATATTGGGTTTCTTCATGATGACAGTCTTCATGTTTGCTTTGG
CCTTCCCATACAACTACTGGACTCATCCAGACCACAGAATTGGGTTCGTCTTGTTGTATT
CGCTAACCTTCTTCTTTGCTAATTTTGGACCAAATGCCACCACATTTGTTGTGCCAGCTG
AGATTTTCCCAGCTAGGTTCAGGTCAACCTGCCATGGGATATCGGCTGCATCTGGCAAGT
TAGGGGCAATGATAGGTGCCTTCGGGTTCTTGTACCTAGCTCAAAACCAAGACAAGTCCA
AGGCAGATGCAGGGTATCCAGCAGGAATCGGGGTGCGAAATTCGCTCATTGTATTGGGTG
TGGTCAATTTATTAGGCTTGTTATGCACTTTCTTAGTGCCTGAATCAAAAGGAAAATCTC
TAGAGGAGATGTCAGGTGAGAATGAGGATGTAAGCCATGCCTGAATTGGTTCAGTGACCT
ATAATAGTACGATGGTTCCAGTTGTTTAGGTTGATTCAAAGCAGCTGCTCGGCATAATGT
TGCCAGACTCTTCAGTTTATTATGAATGTGAATGAGCTCAAAAAAATTGATCTTCTCTCT
CTGTATTTTTGAAAAAAAATTTTGAATTTTGTTCTTTTTTCAATTTTCTTTTTCTTTTTC
TTTTTTATCAAGTGTCGTTGTA
>TeaL_137525
AGTGTAATCATGGTCAAAAGAGGTAAAGATGACCAACATGACAATAGATTTTGTAGAAGC
CCTCTACAAATGTTTTTCTCTCACCTTATACTATTTGATCTTGACTTAGAGACAAGGATA
CAGTAAAACTCATTCCACAATTTTGCTTAGATGTATATGGTAAAAAATTCCTATAATACA
CTTTCCCACTTTTTGCTAATCATTTTGACAAATTGAACATCCTGTAATCTGGTAAAAATA
GGGTTTTCTGCCACTTCCGGTGTCCAGTTCTGTTCCATCTACCCATAGGTAGATTTTGTT
TATGGATCTAGGGGGATGCTGCCACCTCCTGTGGATGCTGTCACTTTCCGGTAGATGCTG
CCTCGCTTCGACCCCTTACCCTTCACTAACTCTGTCCTCCCTTTCTCTGTTTCCTTTTCT
TTTCTTCTCTGCTGCTGTGTTGTTGTTGTTGGTTTTTTTTTTTTTATTTTTATTGCCTCC
CTGTCAACATGGGTTTGTGGTTTTGCTGTGTTTTGTGTCTCTATTTTAATGCTGTATTTG
GTTGGAGAATTTGAAAATGGAAAGGAAAAATGGAAAAGACAGGTGAAATATAAATAAAAT
ATACCTATATTTTACTTAGTTT
>TeaL_137526
ATCTACCCTGCCTGCCTTGCTGCTCACAAACTAATGCGCTTGCAAAGTGCTTGGTGTAGA
ACTCGCATCTCTAATGAGTCGGGTACGTGCCACACTACCACCGCCAATCCTGACGCCCTC
GTCAGGGGGACATTACCCTGCCTGCATCCACGCTTGTCCGTTCCCCTACCCACGAAACCC
GTCCCGTGCGAACACCACCCTTGGCGCAAACCCCACAATGAAGGCGCTTGGTGTAAGTTC
CACGTACCGTCCCTATCACAGTGGCTCTAGGTTGGCTCTAATACCACTTGTCACGGACTG
AGCGCTTGTCATCCTCCCGAGAAGCCGGCTCCACGAGTGGTACTACATACCCTCGTGAAT
TATGCCCAAGGACCAACCCAAGAGATGCGATAGGGATCTACCCTGCCTGCCTTGCTGCTC
ACAAACTAATGCGCTTGCAAGGTGCTTGGTGTAGAACTTACATCCCTAATGAGTCGGTAT
GTGACAACAAGGTACGTGAGCTGGTGGACCAATTGGTATGTCCGGTAAGCCAGCACTAGC
TCCTGTTGTCTTCACTTGCTTCCGACAATGCCCAATTCTTCATAATTTTTTCCAAGCTCT
GGTGGGCTAATAGGTACAACGAGCAGACCAGGATATACGCCGTCAATCGGAGGGCCAAGC
AGATCATCATATATGCCGAATCCTAGTGGCCCAATCGGGCCGAGCAAGCCACCATCTATC
TCTGCCACGTTTAGTACTGTCTTTTCCATTGCGTCGTCCTTTTTGACTCACTTGATTTCG
GTGAACACAGGCCAATTCCATTGATGTCTCCCGATTGTTAAATCATGAAAGAGTGAACGG
ATGTGAAACAAGCGAAAATCTTAAAATTCAAGGAAAATGAACAAATCGTAATATTACTTA
TACCATGAAATGTTGGTGAATTCGAA
>TeaL_137527
CCCTGGCTCACACCGGTTTGAACTCAAATCATGTAAGAATAAAAAGTCGAACAGACTCAT
AATTAGAAAAGCTGCATTATAAGGAACCCTTAATTCAACATCGAGGTCGCAACCCTTCCT
GTCGATGTGGACTCTCAAAGAAGATTACGCTGTTATCCCTAAAGTAACTTAATCTTATGA
TCTCTAGTAGAGGATCATTAATTTTCCAGAAATTTCTGTCATTAAATAACTTAAGAACAG
TTACTTATTATATTCTCGTCGCCCCAACGCAACAAACGTTACCTAAACTCAAGTTATACT
AACAATTTATAATATAGGTAACTTATTGTAAAGCTTTATAGGGTCTTATCGTCCCCTTAA
TTTATTTAAGCCTTTTCACTTAAAAGTTAAATTCAATAAATATAATTGAGACAGTTTGCT
TTTTGTCCAACCATTCATACGAGCCTCCAATTAAAAGACTAATGATTATGCTACCTTCGC
ACGGTCAGTATACCGCGGCCCTTTAAAATAAATCAGTGGGCAGGCCAGACTTTACATACC
AATCATATAGACATGTTTTTGATAAACAGGCAAAAGCATTATTTGCCGAGTTCCTTAATT
ATATCTTGTATTAAATAAGAAATTTTTTTTCATTTCAAATTATAATACCGCA
>TeaL_137528
TCAGAATCCTCGCATCCAGGTTAAACCGTTGCAAAAACTATTGATTGGCCGTCGCAACAA
GAAAGAGACGGTTTGTAACTGTCACAAATACTTTTTGTCACACCCCCTTGTGCCACCCCC
TATTTTCCATCGCTACTCTATCGTAAAAAGTCTTTTGTGATGTAATGTGGACTTTTTGCA
ACGTTGGAGACCGTCACAAAATGTAACGGCCCTAAAATACGTATCAGAAATTTATCTTTA
TTTAATTATGGGTTAATGTGCTTTAATTTAATGATATCTATTTGAATTGAAGAATTATCT
GTTGAGTTACGACTTTAAAATTGAAATTGCCGACCTGCATGGGTTCAGAAACCGAAATAG
AATGCATGGATATGCTAGCGGGAATTTTTAGAACCATTTGGGAAAGTTAATTGGAAATCT
AATTTGTCTGATTCGTTAAGGTATGTTTGGGTGGTTAACTTTGCACTGCAAATTGAAGGT
CATAGAGGCTTCAGAAACCAGAACG
>TeaL_137529
GCATCATGCCAAGTACGAGAAATGCTTCATATGCAACAAGTATACCAATGGCATATTCAA
CACCGCTTATGAGATAAAGAAAAAGATGGCTGCCAAGGGAGTGTAAATAATGTTGCTGAG
CGTGGTATTGGGTTACGGCTTGCTGAGCATGGTATTTGGTTACGGCTTGCTGAGCGTGTT
ACTGGGTTATGGCTTTGGTATGTACGTGGAGTACCCCGCTCACTGAATGGTGCAAGTCAA
CTTTTCACCTGATCTTCCTTGATGGTATTACATTGAAATGCATGTATACATCCACAACTG
AGCTAGTGTAATCTGATTTCCACAATGATAAGCATTTTGTACAAATTCAGGCATGCGAGT
TGATTGTCAGATCTTTTCCTTTTTTCCTTTAAAGATTTGGAATTCTTTTTTTTTTTGTTT
TCTTTT
>TeaL_137530
CAAATATATGTATATATATATATTAAAAAAAAGGGCACAAGAAGAGTAAAGTAGGACATA
CAAACATTCACAGTCACATACTCAAACCATATATCTAGTCTTATTTGAAGGGTACAAAAT
AAGTCCTTGTGATGTGCAACCTTGAAAATTCACTAAAAAGATGCAAACTAATTTGATTTG
AGTCATAGCTAAAGCCATGACTTACCCATATGGATCTGTTTGTAGTAGATAAAACAATCG
AGATCTACCAAATCGTATGTGAAGTATATGGAGTTCTTTCAGCCTTTGAATATGACAAAT
TGTTAGATTTTGAATTTTGATATATTCACTTGTTGCCTCTTTGGGGGGGTGCGGGGAGGG
AGAGCAAACTCAACACAGCTAACCTAAGACATATCTTGAAGTTTCTATTTCTGAAAACGA
GGACGAGAAGTATCAAAGGATTCAAACAAATATACGAAACTATATAACCATCAACAAGAA
ATAAAGATAACCTGAGACAGTTCCAGATTGAATC
>TeaL_137531
GAAGCGCAAGGGTGCGCCTCATTTTGCCTCGCACTTACGCGCGCCTTTTAAAACACTGTA
TATGACACATAATAAATTTGTAAGAATATAGCATGCCCCAGGCGTGTCATGTCTTGCATT
TTTGAAAAATTTTAGTGTTGGTGTGCCAGTGTCGTGTCCATGTCTATGCTTCTTAGCGAA
TAGTTTTTGTTTTTGTTATTTACAAAAACAACCACTAATTGTTTCCAATTTTACGTAAAT
AGAAAACAAGAAAAAGACAACCTGATCAAATGATCCCTTGGGTTTCTTTTCTAGAAGGCT
TGGTTCAACATAGAGTAACCTCCTCAAGTAGGTTACTTAGCATCACGCATTTCATCTTAC
CCCGCGTAGGTTACTTAGCATCGCGTATTTACAAAAAAGTAATAATTAGGGCCCGTCAGA
AGTGGCTTTTTTAGTGGTTTCTTGGCTAAAACATGAGGTGAAAAAAATCAAAATGTTTGG
GAAGGACTTTTTGGCTTTTTATGAAAAAACGTGCAAAAAGTGGAGCGAATGGGAAGGAAC
CTTCTTGTATGAGTTGAAAACCTTTTGGCTTTTTGACTTTTTTAGTGACTTTTTGGCTAA
AATTACATCTTCCCAAACAAGACCTTAATAATAAACTTCCTCATGAGCAAGCATTGCACA
CTCGTGTAACATTCTTAGGCCAAAAAGGCTCTACACAAAGCAGTAATTTCTTTTCAAGAT
GTTATGTTACTAAATGAATAAATTAATCAGTATTCTATATTCTCAGCTGGTAGTAACAAG
TGTTGTAAGAAAAAAAAAAATGACCAGTCTATCTTTCTCCATCTGTCATCTTTATATTTC
TTCTACTTCCTTCAATTAATTACACCCTTCAAGTACTTCCTCCTCTTATCTTCCTCTATT
TCCTATGACCCCCTCAATTTTATTTTCCCCTCCACCTTCCCTGCTCTCTTCTCGCTCTTC
ATTCCTCTCCCAAACCTATCTTACCCATATCTCCGTCACAAGACAGCCCACTCTAATGTC
TTCTATGATTGCCATGCATCATCAAGGTAAAAAAATGCAAGAATAAATTTCAAGCTCTTA
CAGAAAACTATGGACCAGTTCTGACAAATATACCTTGTAAAATCCTCAACCA
>TeaL_137532
AGTCACCTGAGCTGCAACGACTACCAAAAAGGCCTCATCAGAACCGTCTAAACTTCGACA
TCAAGATGGAATCATTCAAATGAGACCTCCTATCATGTGTAAGCAGTTGCTGTACTCGAC
TATTTAGCAATGCATCTTTTGAACAGAACACTGTTTCGACAGAAAACATTTTCTGATGTT
TGGTTGCCACTTTGAAATGTGCTAGTGGAGGTGGTGGTTGGGTGGCGGCAGTGGTGACAA
GGTGGGGGCGGGGGGGTGTGTAGGTCGTCATGGTGGTGATCATGGCAGGGTGGAGGTTGG
GGTGGTTGTGGCGGTGCAAGTGCTAAGACTTCAGTCCGGAAAACATTTTCCACCACTCAA
AACTGGATAACATTTTCCGTCAAAATAAGCTTACTTTCCGTTGACTTTTGTTTTACATCA
TACCAAGTGCCAAAAAATGTGGAAAAAGTTTTTTGCCCAAGCAAATGGAGTGTAAATGTA
ATTAAATGATGGTTGATAATCAAATTCCTTTGCTATGTTTCCAGACAGACACCAAAATCA
AGCTAAACAAATGGAGCGTAAATGAAGAAAATGATGGTTGATAATAAAATTCCTTCGCTA
TGGTTTCCAAACAGACCAAATAAAGCTTGAATTTGAAACCATTTTAAATGACGCATGATG
TACTCCTGTGAATGAGACCTGACCTATCATGTGTAAGCAGTGCTGTACTCGAGATTAAAC
AGCAAGTCCCGGCGATTCTC
>TeaL_137533
TAATAGACAATGGCAATCCCACCTTTTGCCCATATCTCTATCTCTATTGAAATAGGCAGA
TGATGTGTTTGCTTATGGTCTATCCACGTGTCCCAGGAGATGCACCACAAGCCATAACCG
CTGGAGTAGCCAACCACAAGTTCACATGCGCCCAATACTGGTCAGCTATATGACATTGCA
ACTGTGTTTATGAAGAGGTAGATGTCTTTGTTTGGTGTCCTTAGCAAGTAGAATAACAGG
AGAGCTACCTTCTACTATGGCTATGGCTGTGTCGATTTGAACTAAATCATTGTCTTTGCT
GTCCTGCAGAGATGAAGATAGGGTATATAGTGTTTGATCCTGAGACAATTTTTACACATG
GATCATCCTTGTTGAATGCAAGTGTTAGAAGACTTTCAGAGTATATCTTGTCTGTGGTGA
AG
>TeaL_137534
TAAAATGTTTAGAAAAAAAAAAAAAAACCATCAATAAAACCATAAAACAGCACATTAAGG
AACAGACCCAAAAGAGAACATAACAAAAAAGGAAATTTCGGAGAATGCTCTGCTTCCATG
TTCTCCCAAAAGCCAAGTAATCAATGATGCCTCCTCAAATTGCCACGTTCTCATCTTATT
GGATTGAGGACCTTTTTCACATTCCAAGGATTTCAAATTCATGGGGCATGAAGTCTTGGC
TTGGGCTATAGTGTTTGTTGGGGGAATACAGGCTCAGGTTGGTCACTTGACTAGTATAGA
GGCACGCAAATCTCTCCACCTGATGTGCAAAGCAGGAAGTCTGATAGCCAGTCTTCATGA
GTTGTCCCCAGACCTTATGGAACTTTTGGTGACATTCTCGCTGAGACTGTTGATGACTGA
GACGAACTTTCTCTCTTTGAGACTCCAACTTTTCTAGTTCAGATGATAGCTTTTCCTTCT
CATCACCATTAAGACCTTCAAACTTGAGAGACCATTTCAGATGATGTATTTTGTCTTCAA
TGAGATCACGCTCATTCCTCAACAGTCGAAGTTGCTTGCGGGTACCCCTACATTCCCAAA
GGAATTCAACCTCCTTCTCGAGCTCTGGAACAACTAACATTGTTCTCCATCCTAGAACCT
>TeaL_137535
CTTTGTACATGTTCTGTAGTTATTTCTACAAAGATTAATAGGATCCGACTATTAACATTT
AACATGTTGACTAGTAAGTTACAGAGGGAAACCTTTGTGGTTGGCAGAGATCATATTGGT
TATTTATGGCCAATTTTTGCAAATTCCATAGATTCGATAGCTAATACAATCATTTACTGT
GCTTTGGTGCCTGCATTCTTGTAACTCTTTCTTTAAAACATGCATGGACATATATGGCTG
AAAGATGTTTGTTTATAAACTACTGACTCAGTCACCCTGTATTTTTAAGGGGCTAATGAG
GCGTTAATGTGTCAGGCTCCCTCAGAGTAAGATTTGCACATAGATCACTTCTTGCAACAA
ACATGTTGTAATGATTATCTAGTGAAGTTATAAAAAGTGGCCATATGAAAGTTTTTCATA
GAGATGTATCAGAGTGGATCATATGCTGCGCAGATTCTTTTTTGACTTGTGTTGTGTGGG
CCAAAAAAGGCTGATCATAAGTATTGCTGCATTATTTGGACCTGATACAGCTAAACAAAT
CCAAATACATCTAGATTTTATTATATCAAAATAGTAAGAAATCATTTCTGCATTCTACAT
T
>TeaL_137536
TGTACATACATTTTTCTATTTTAATCAGCATATATACATACACTTGGATGCATATATATA
CTTTTGCTGTCGGCTGTGTTTGTGTTTGCCTCCAATTCTCTGCTTTCGTTTCAAATTCGT
TTGCGACTTTGATGAAGGTTCTAGAATCTAGGGTTTCGATTGACTCTTGTATTGGTCATC
TCATCGGAGAAGATGAGCGCAGTCAACATCACTAACGTCACCGTATTAGACAACCCAGCT
CCGTTCCTAAACCCTTTCCAATTCGAAATCTCTTACGAGTGCTTAACCCCCCTCAAAGAC
GATTTGGAATGGAAGCTTGTATATGTGGGATCTGCCGAGGATGAGACTTATGACCAACTT
CTAGAAAGTGTGCTTGTTGGACCTGTTAATGTTGGCAACTATCGTTTTGTCTTTGAGGCA
GACCCTCCAGACCCATCAAAAATCCGTGAAGAGGATATTATTGGCGTCACAGTATTGCTA
TTGACATGTTCTTATATGGGCCAGGAATTTGTTCGAGTAGGATACTATGTGAACAATGAT
TATAATGATGAACAACTAAGGGAGGAGCCTCCCCAAAAGGTGTTGGTGGATAGGGTTCAA
AGGAATATTTTGGCTGACAAACCTAGAGTTACAAAGTTCCCCATCAATTTTCAACCCGAG
AACAACAAGCATGGTGAACAGCCCCCTCCTTCACCTGACCATGCTACTGGAATGAATGAG
AACGGTGAAGAGCCATCTACCTTATCCAATCATCCTTCTGATGTGCAGTATCTGTAAATC
TCAGGGTTAAAGTCTTGCGCAAACACCTAAATAGCATCTTTTAATGAAATTTTGGCATGG
GGATGTTTTGGGCGAATCTTTTGGACGGGTTTTAGAAATTATCAATGGAAATGTAGTTAA
TATTAATCATGAGGTGTTCATTGAAATGTGTTGTACCATGTACTTGAGTCACCAAGATGT
CCTGCTACACATGTTTGTGTGCCTCAATCCTCTAATTGTATTTAGAGGCTTCAACTGGTT
TCAATTCTATAACTTACATTTGGTTATTAGATTGTTGAGGACAAAATGTGATTGCTAAGA
CCCAGCAGGGGCACTGGAGAGCCTCTCTCGAGGCTATTTCTGCCTCTCCCATGCTGTCTT
TTCACTTCTGCTGGTGATTGAAGTTCAAGAAGGCTGCGGTGGCAACGATGTAGTTGCGCA
GAGGCGGTAGGGACAACGGCTATGACTTCGGTGGATTTGGGTTTTATTTTGGTTCAAATT
TTGTTTTTCCAAATCACATATGTGAGAGAATTGGTGATTTTTTTAGAATCGTAACTAATT
TTTTGACGTCTTTTGTTGTTTGTAGTCTGTAGAATTTTTTGTTTGGCC
>TeaL_137537
GATTTCTTATAGAGAAATGAAGGAAAGAGCCAAAGAATACTGTTCAACTTCAAAGATTTT
TAAAGGAAGTCCGCCTTCTAACACTTGGCTTGTGAAACCCTTGAACTTTGAGGCCTTCTC
GTGAGATGGAAGAGTTGAATTCTAAACAGACTGGGCCTTTTTTGACTTTGAACGATGAAC
GTGGGTTTGAGCCATTGGTATCAAAGATGAAGGTACCGAAGNNNNNNNNNNTGGTGTTCC
TTAGTCACATGTTTTTTTTCCCCGTATCATTCAAGTTGTCCTGAAATTTAGAAGCAAACC
CAACAGGTAGAGCAAGCAGCATTAGGTAGTTCTCCATATTCCCCTAGTTTGATTAACGTT
GGTGTCGTGAGTTTGTTGTTGTACACTATTTTTTTAGGGAACATATTGATATATCTTGGT
>TeaL_137538
GAGAGAAAGAGAGAGAGAGAGGACGAAGGAGACGAAGCAGGAAGAGGAGGCGACAGCCGT
CACCGTCGTTTCGTGACCGGCGGCGCAACTGTTTCAATGATCTCGCACCAGCGAACGAAG
CCGGCGATCTCTTCCTCCTGCCGGAGCTCTTGCAACTCTCTCCCTCCTACCGTTCCAGGT
TGTTGAAGCCCCACATGCATTTCTTGATCAAAACCTGATATGGAGGCTTGATCAATAGAT
AACTTTGTCTCTAGCACAGACTTGGGAGATGATGATGAACTTGAGGCATTGGAAATCTGT
TCAACCACTTCTGATACCACAGATGGTGGATTGGGATCATTAGTAAAACTTTGGTTAAGC
CCATAAAGTCCACTTTCTGCAGTACTTGGTAGCGTAAGCGAGGAACTGATTGGTCCCTTG
GAGCCTCTCGCTTGATCAATATGGGGGCTTCGCCATATGTGTCTTTGATAAATCCCCAGA
TTTCTTTATCGTCATTAGTTAAGGCTGCTTGATCGTTCATATTGTAAATAATGTTCACCT
CCCGAGCAGATGTCTCTGGTAAAGAAGATGGTTGTTCCTGTGTAAATGTCATGATAGTGT
CCGATGAATCGCCACAATGAGATGAGCGAGCCTCTGATTCCTCAGTCGATTGTTGTGTAT
TTTCAAGTGTTGATGAAGCCAAGTTTTCAGTTAATATTGCCTTGGAAGAATAAGAAGTAC
TGGGTGGTTGGACATTTTCATACACTTTGTCATTGAAATCCATTGCATGGGTTTGACTGT
TCTCAGGTTAGGTGAGGCAGCCCACATTTCCTCACCGCTAGAAGTTGTCTT
>TeaL_137539
GGATATGGGCGAGAGAGAAAATTATTAGGCAGAAAAAGAGAAGAGAGACAAAAAAAGAAA
TAGAAAAAGAAAAAGAAAAAGAAAAAGAAAATTAACTATTTAGATGATTTTGGTTTGTAA
GAGCATCTCCAATCCTTGCTCTGTTTTTTCATCAAATTTGAGTGAAAATTTGGTTAAAAG
CTTGATCTGGTATGGAACACTCCAATCCTTACTCCCTCTTTTTTCCGCATCAAATCTTTT
TGAAAAATTACAAACTTATCCTAAAAACCCCATTTTTTTATCAAAGAAAATCATCTCTAA
TCCTTACTCTTTTTAAAATTTCATCAAATTTGAGTAAAAATATGACTGTTGGAAATTTGG
TGAAGGATTTGGTTCATCCTTGATTTTATGAAAAATTTGCCTCTCCCTTGATTTGATACA
AGTTCAATAAAAGATTGGAGCTCACTTTTAGATCTTTATTCATCAAACATAAATTTGATG
AAAGAATTGGTGAAGGATTGGAGATGCTCTAACACTCAATTTTATTAGGCAACAGCATCC
CAACAAACAGGCAGTAGGGATTCTAAGCAAAGATGTGCAGAACTCAAGCATTCAACCATT
GCACAAAAATGGAACAAAATTTATGAGGCAAACACAATTTCCTAACAAGAAGCAGCAGAT
GGCAACAAACTAGGAGTAAATTTGACTCTGTAAACAAGAGAGTACCTATCAGCATGCCAT
GTAAAAAAC
>TeaL_137540
TGATAAAGAGAATGCTAACCTCTCTATCAAAATCTAGTCATAAGACTTACATAAGATAGT
AGGCATTGTCCTCTAGCTTTGCATGCTGTTTGTCGCCTTGGCCTAGCTCTTGGGCTGTGA
GTTTTTCAGTTTTATTTTTTTAGTGCTAGGCCTTTGCTTTGTATGCTCTACTTTGATGCC
TTGCTCAACCATCTTGTCCCTTTTGGGAGTGTATCGAGCCTCACTATAACATTTTATTTT
TTTGGTATATCTAAACCGCTTACCTACCCATTTTATTTTTTTTTAATAAGAAAATCGAAC
CTGAACTCAACTCTTGAGAGTTTTCAGGCCTAAGGAAGGCATTAATATGGTGGAGATTTG
GACTAACCCACTTGTGCATGGTTAGTTTGAGTCATATGACGAATGGTCGGGCTGTTGTAT
CCTAGGAGACACAAACCAAAATGGAATGATCTAATGCACCAGTCAAAAGGCTTTGCCAAT
CCCAGAGGCCGACTTGAATCTCCTTAACTGAGATTATCACGCCGTAGTCCGTTATCCACT
ATTATTTTATTGATAGTGGATTTGCATAAAAGAAGTGTGGAGTGCATAAAACAAGCCCCG
TTAGAGAGAGCGGCAAGTACTGCATGAGCTCATAAGTCAAATATGAAACAAGCCTTGTCT
AACAAAGCTGAGCGACAAAAAAATAGCTAAATGGGAACCATTCGGATATATGGTTTAGCT
GGCTGATCTTATCAACCCCGTCATAGGTTAGCCAAATCACATAAAAATTTGGTATCTTTT
TGTGGTTGAGATGTTTGGCTTATTTATATATTTGGTAATCATAATCAAAAGATTCAAAGG
TTGAAGCCAACACTCAAGAAGCTCAATAGAAATATGTAGGTCTCAAACAAGGCCTTTTGG
TACAACAAGAGAAGGGACCTTGATCACATCCTTCTGTGTAAAGGAGGAAGCTTAAAGGCC
AATTTATATCCTTGCTATAAAGAGGTATGAATCCATCATTGAGTTAAAACTATTAATTTT
CTGCTAATCTCATTTACCCATGATTATCTTTCAATATTTGTTCTATTGAAGACAAAAAAA
AATGAAATATTTGTCACAATAGGGAAAACCCAATTTAAAAGAACCAAGGTCACCCTTTAT
AAATTGTTTGTGCCAAGAGTGGGCATATTGTTCAACTTCAGTGGCGACTCTAGAAATATT
GCTAAGAGCTTGATTGAAATTTATGCAAAAAAAATTAAATAATAACACCTACCAATATCT
ATCATCTACTTTCAACAAATAAATAAATATATGAAATTCCACAATTACTCTTGACAAGTC
ATACAACTCATACCTAGTCTTGATAGAGGTTGAAGTTAGTTTTTTTTCAAAATTTGTACC
CTAATTTAACATAAGCTATATTTACAAAGGCATTTCAAGTTTTTTTTTTTTT
>TeaL_137541
AAGCTCCATGAATGGTTTGCAACTGTAACGAGAACCTCACTAGAATCAAAAGCAGCAAAG
AGTGTTGGTGTGTGCATGGAGAGTGGGTTGGTATGTGTTTGAGCACTTTCCACAGGCCTT
TTGATATTTTTGTCGAAAACCAAAGAAAATTTCCTCGCAGTCTCACAATACAAAGCACCA
CGATGACATACTGGTGTGAATCAATTCCACATATACTGTGTCAGCCAAATTCTGATAATT
TCAAAGCATGGTAGACAAGAACAAAGTAGTATTTTTTAATTTAGTTATTTCTTTTTTGTT
TGGTACATTTGATGATTTTGAGGCAACTTCCACAAAAATTCTCAATCCATAAAACTCAGT
AAACAATTTGTCTATCCACAAAATCCATAAAAGTCCAAAAATA
>TeaL_137542
ACCTTCATGTCTTCTATAAAGGAAGGGAAACCACCAATCGACATGAATGTGACAAAACCA
AATACAAAAGACGCACATGCACCTCTTGCCTGCTCATAGTAAATGATGAAAACAAAATTA
CATGTATGGAAGAACTTGAGTCTTATTTTCATGTTTTCTCATTCTAATTGACTAGTTTAT
TCAAGGTTCGTGTGTTAATTGATACGTTGAAACAATGATAGATCAGATACATCCCATAAG
TAACTTAACAGTACTGATATGATTTAGTACAAGAGAAGCCATTTAAACAACTTATCGAGG
ATAATACAAATTAGGAGTGGTTTAGAGAAAAATAATTTATGATGTTTAATGTGTTCCAAA
CTTTAGAGATCTGTTTTCCAGTTCTCAATCGTAAATGTTACCAATGCCCAGGAATCAGAA
TTGGGGTGATTACAATCTTCCTTTAGATTAAATTAGATTAGATTAAGAATCTTAATTTAG
GCTCATATGAATGCTCAAGGCAGATAAGAATATACCAGAATGGAGGTGTAGCCCGTC
>TeaL_137543
CGTAATTCTAAGTTTTTTTGTTCAAATTTACAACTAGTTTCTTAATATATGCCATGATGT
ATACTTGGCCAATGTTTTTTATGCAATTAGATTGGTGAGTCATTACCAATCTAACGTATA
ATCGGCTTATTGGAAGGCAGTTAACAGAATATTGTGTTCTCTCAGAGGGATTTCAAACTA
CATGCTTTGTTACCAAAGATCAAACTTGGCCCCAGTCGACTATTGTGATGTCGATTTGGG
TGTAGATTTAAATGAGTGCAGGTCCACATCAAAATATGATTTCTTACTCAGTGGTGGATC
CATTTCTTGGAGCAGTATAAGAAGCATTCTTACATCACCTTATCGACTATTGACGCTGAG
TATGTGGTTTGCTCCAATGTCATTCATGAGGCTGTTTGGTTGAGGCGATTCCTTTTCAGC
ATCTTCGAGTTGTCATATGTGCTTCAGATCACATGGCTATCCACTGTGACAACATTGCCA
CACTTATACTAAGGATCCTAAGTATCATAGTCCAAACAAACATAATGTTTTGAGGTTCAA
CTTCACCAAAGATATCACTGCGTGTTTATTCACTTATTAGTTTCCATTGCATTATGGATG
TTGATAGTGAGTTAGCACACACAGAATTAATAGACAGGATGTCAACAACTTGATTGGCTT
ACTCACTTTAGCAATGACTTTTGGCTCTTAAGAGAGCAAGCAAAGATGAGACATTTGGGT
TGAACCGTCAACCGGTCTAAGGTCAGTCTGGGTACTGTTCAACTAAACCAGCTAGGCTCC
CACTTTGCCACGTGGCAAGCAAATTTGCGAAACTATGTTTGCTTGGGAGAGTTGAACACA
TAACTATGTGGAAGTAGTATGACAAATAACCATCATGTCACATTCACCTTTTATTCATAT
TTGGTAAATATATATATCTATATTACATTTTCTTTCAAACATTAC
>TeaL_137544
CACATCATGGCTGGAGGCACCAAAAGCTATGCCTTTTTCTTTCTCTTCCCCACGCTAGCC
CCCTTCCACACAAAGAGAATATCCATCACATTAGGGAAAGTCCTAACCACTGCAAGCATA
CCAAGAATCAAGGCCACAATCTCTAGAGTCTAGCCATTCTACAATGGGTAAGGAGATGGT
TAAATGATTCCTTGACCTCTTTACATATACAGCATCAATTGGCGTGAATGTATTCCCTCT
TGATCAAATTGTCAGGATCTTACCATGTGTAGTCCACACAAAAAACGCAACCTTAGATGT
GGCCTTAGATCCCCAAACCTCTCTAGGGGAAAATCATCTCTCTATGCAAAGCATGCCATC
CTCGTCCAAAAGAGAAGAAGAGCGTAGAGAAGACTGAAAAAAACCCATCAACGAAAAGCG
TGCTATCCTTATCCAAGGAGGAGAAGAGCATAGAGCAGACAAATGATCCATCAACTTTTC
TACCTCCCGATCATTTAAATATCTATAAAAGGCAAATGTCCCAAAAAGCTTGGTTACCTT
TTTCTTTCTTCATATAATCTCTGTTAGAACTTAGAAGCAGTGGTAGAAAAAAGATGTCAC
TAGCTTCTCCTCCCCACATCACAAATGACTC
>TeaL_137545
GTGTGAGAGAAAAAGAGATTGAGAAGGAGAGAGGAGAGCGAAAAAGTGATTGATTGGTGT
GTAGGAGAGAGGGAGTGATATTGAAATTTTTTTCAAAAAATTTCCAACCAAACAAAATTT
TGAAATTTTTTTTCAAAAATTGTGTTTTGAGAGTTAAACCAAACAAGGCCGAAAGCTCTC
CAGGTGATAAACATGTCCACATATATGTGTTCGGAGAGGGGGAAGTGAAGGCATGGAAAA
TCTCTCCCAAAACCATTTGGTCTGTCAGATTTATAGGGTATGTTTGGTTGATTGATTTGA
TGTGTGTGAGAGAGAGATTTGTTTGGAAAACTTGTTTGGTTTACAAGTTTT
>TeaL_137546
TTTCACCTCTCCTGCACAAAATACACTTAAAAATCTACAAACTGGAAATGAATTGCCACT
CATCCACTAAAAAAAAAACAACCCTAAACTCTACAAAGTAAAGGTATGTTGAGCATAAGA
CAATGTCTAAAAATTAGAATGGGAATGGAAGTGACTACGCTGAGGGAAGGACTATTTTAA
TTTAAGCACTATTTGTTTAAATTCATCTGGTTCTCAATGTATTTTAATCTCGTGTTGGTT
CAAAAAATAGACAAATTAATACACTAATGGTGTCATATAAACTGACAGAACCTCAAAAGT
GACCACGTAAATAATAGACAATAACCATAATTGCAGAAACTCTTCAACATAACCTCCCAA
AGGTAACCTCTTATATAGCCTTTCATACTTGATCCGTAAACTGGCATGTTTACACAATCT
ACGAAACATAAAATTCCCACCATAAACTGGCACGAAAACCAATTATTACACCATAAACAA
GACGTAGGAAGCATGAAAATGCCAAAATAGGTGTCGTGTTCGTTGTGTCCAACACGTGCA
ACCGACATGGGTTTAAGAACGGAACATTTCTTGGAGACACTACTTTTCCTATAGGGAGAA
GAAGACAAAGTAAGTGAAAAAGAAGATGAAGTAAAACTCTCAAATAGGTTTAAAGAAGTA
GCCATGAAATTAAAACCAAGTCTCTTGGTTTTCCATTCAAATTACAATACATAAACTTCT
CTATGTAATTGTATGCTAGAATACCACGAGTCCACGACAGAAAAGCCATGTAAAGGTACC
CACCTAATTTTCTCATATTAAACTGAAATGGATATACTTTATGTTCTAGCCTTGAGATTG
TTCCAATTTTATGACTCTTAAAAGTCAAGAACACGGTAGACAAACACAACCCACAAAATA
TCAACTTTTCTTTCCAAAAACAAGTTGTATCAAACTTGTATTCTTTTTCTATAGCTTTAT
GACTTTGCAGCAGTCCTACCCTACCAGTGGTTACATTTCAAGAATGGTAGTTTATTATTG
GATAGTCAGATGATAATACCACTAGGGGTGATAAACGAACCAAATAACTCTAGCTCGACT
CGTATTTGGTTTGTTAAAAGCTCGTTCAAGCTTAGTTCGTTAAGTAAACAAGCCAAGTTT
GAACACATTTTCAAGTTCGTTAAAGATTTCAAACCAAACTTAAATAGTGAATTACTCGTT
CGGCTCGTTAAAACTTGATAAAAATACTAAACTGCTTGAGATCAGCTTGAAAGTTTAATG
AACCAAGCTTGAACAAATTTTGAAGCTCGTTAAAGTTTTCAAACCAAGCTTGAACAGTTA
ATCGTTCGGCTCGTTCGGTTTGTTTATCACTCCTAACTTTAGGTACAAAAGCTTTCCAAC
AGTGGAGGTGGTCCAAGCTTCCATCATGGTGTCACTCGACTCACTACCGGTGGTAGAGGT
GGCGATGGGGAGCAATGAAAGGTAGGGTTAAGTCTTGGTGGCATGGAGAGCGGTGGTAGA
TAGATACAAGATATAGAAGATGTGAAAATGAGGGGAGGGGGTTAGTTAGTGGTGGACGGC
GTAGGGTTAGGTGAGCAGGGATTAGATGTGGAGGGTTTATTAGGGCATCTTTGTACTCTG
CGGCGGTCAGTTTAGTTTCTCTGCGGGTTGGGATTTTAAACTGCATAACCCTTCAAATAA
ATATTCAAATCCATCCAACCCACACCATCCTCGTTAACACTACAATGCTCTCATTCTTCT
ATTGAGAGAACTGATGAAACAAGATTTGTATCCCAAATGATGCGCTGTTAAGGTTGAGCC
AAGTTGTGCTTAGTCTTCTTGTGAAGGCAAGGGCCAACCTTAAACGAGGCTGGTTAGGAT
TGCATCGGGGATTGAATATTAGTGCATTACGGCGGTATTGGAACTGGACTGGAATGGGTG
GTTGAACCGGTCCGACCGTGAACCCGTTGCTTAGGTAGTTTGGTTTTAATGTGTGGTTCG
CTTTAGTAAATGAACCATTGACCAGAGTTTAACCAGCCATAAAATGTTGGCTTCCCCTTT
GTAAAAGTGAAAAAAAGTTGCCTGCAGAGGCTCAAACCTGGTAGCATTGTCTAGATGCCA
ACTAGCTTCCATTCTTCATTTCTCTGTGTTAGTCTTCCATCACATATAATATATATATGT
ATATAGGCAACTAGCTTTATAAATGAAATAATAATATTTAAATTAACTTTGATTATAACA
CCAATTCAATCGCTTGAACCAACAGTTGAACCACCAAATCGTGAGCTTGGTGCCTTCATC
GGCTTGATATATGCAGCTTAGTTCTAATAACTGTGGCGCATTATACTGAGATGAACTTGA
GAACTTAGCTGTTCAGCTTG
>TeaL_137547
TAATTGTGATACTGTGTTATCACTGACATCTCGTATTTAGGAGTGATAAACGAAACAACA
TTTGTTCAAGCTTGGTTCCTTATATTTTCAAGCCAACCTCAAACAAGATTTTGTCGAGCC
GAGCTCAAATAGTTTTGTATTTTTATATAATTTTAGGCTTGTTGAACTGAACCAAACAAG
CAATTGATTGTTCAAACTTGATTTGAAAATTAGTTTGGCTTGTTTACTTAACGAACTGAG
TTCGAACGAGCTTTTAACGAGTCGAACTCGAGCTATTTGGTTCGTTTATCACCCCTAGTG
ATATTACCATCTGATTATCCAATAATAAACTACCATTCTTGTAATGTAACCACTGGTAGG
GCTGCTGCAAATTCATAAAGCTATAGAAGAAAAATTCAAGTTTAATAAAACTTGTTTTTG
GAAATATTTTTTTTAAAAATATTTTGTGGCTGTGTTTGTCTGCTGTGTTCTTGACTTTTA
AGAGTCATAAAATTGGAACAGTCTCAAGGTTAGATGAAGTATATATCCATTTTAGCTTAA
TATGAGAAAGTTAGGTGGGTACCTTTACAATGGCTTTGCTGTCGTGGTATTCTAGCTTAC
AACTTCATAGAGAAGTTTAGGTATTGTAATTTGAATGGTAAACCAGGAGACTTAGTTTTG
ATTCTTTAAACCTATATGAGAGTTTTTCTTCGTCTTCTTTTTTGCTTCCTTTGTCTTCTT
CTACCTATAGGAAAAGTAGTGTCTCCAAGATAGAATATCTGGAAGAAGATAGTAAAGTTC
CCATCACTCATGTTCCCTTAAACCCATGTCCACATCGTGACTATGTCTACACATGTTGGA
CACGGCAAACATGGCACCTATTTTGGTGTCCATGATTCCTAGGTCTTGTTTATGGTGTAA
CAATTGGTTTTCATTCCAGTTTATGGTGGGAATTTTAGGTTTTGTAGATTGTGTAAATGA
CCATAGTGACCCAATTTTATCTAGTGTATGCCCAATAGATAGGGGCCATATGGCACATTT
TATAACAAATTGTGAAGAGCTCTAAGATCGAAAATTTAGTTTGTGAAATATTAGATAAAA
GCATGTATGAAAGGCTATATAAGAGTTACCTATGGGAGGTTATGTCGAAGAGTTTTTGCA
ATCATGGTTCACTTATTGTCTATTATTTACATGGTCAGTTTTGAGGTTCTGGCAGTTTAT
ATGACACCATAAGTGTATTAGTTTCACTATTTTTTGAACAACCACCAGATTAAAATACAT
TTGAGAACCATACAAATTTGTACAATTAAGTCTTAGAAATTAGAATAGTCCGCCCCTCAG
CGTAGTCACTTCCATTCTCATTCTGATTTCCGACATTGTCTCATGCTCAACATACCTTCA
CATTGTAGAATTTCAAGTTGATTTTTTTTAGTGGACGAGTAGCAATTTCATTTCCAGTTT
GTAGATTTTCAAGTATATTTTGTGCAGGAGAGGTGAAA
>TeaL_137548
ACAAGTCATTTATGCCTATTTAGTCGCATGTGTCAAGTTTCATTCACATCCGACACCGTT
TGACCATTTTAGTGCGTCAACCGGCTCAAAAAAGAATTTATAAAGGATAAGTTTTCACAA
ATGGAAATTAGGTTGTAGATTCAAAACCGGGAATTAATTTCAAGTCCCATCTTATCCACA
AAGTCATTTGTCCCTAGTTAGTCGTGTATGTCAAGTTTTGTTCACATCTAACATCGTTTG
ACCATTTTAGCGCATTAACCAGCTCAAAAAAGAATTTCTGAAGGACAAGTTTTTACAAAC
GGGGATTAGGCTCTAGATTCAAAATCAAAAACCGATTTCAAGTCCCATTTTTTGTACAAA
TCACTTGTGCCTAGTTAGTTGTGTGTGTGTGAAGTTTCAGTCACATCGAGTGCCGTTTGA
CCATTTTAGTGCATCAACCGGCTCAAAAAAGAATTTCTAAAGGACAAGTTTTTACAAATG
GGAATTATGCTCTAGATTCAAAATCGGGAACCAGTTTCAAGTCTTGTCTTTTCCTACAAG
CCATTTGTTCCTAGTTAGTCGTGTGTGTTATGTTCCGTTGACATCCAACGCCGTTTGACC
CTTTAAACTGTTACAAATAGATTCAACATACATCATGTATCTAACAACACAAAAGTTGGC
ATGTCTTATGACTGTCAGAACTTAAAAACAAAAAGATATGTTATATAAAACAAATTTTAA
>TeaL_137549
AAGTAAGCGATAGAGACTCTATCTGCAATGGCCACACAGTTTACTTATTTTTATCACTAT
TGAGAATTGTGCAGCTCAAATAAACAAAAGATAATTAGAGCAGTTAGAAATCGGATTTTT
AATTCACATTATTACCTCCACAAAAGGTCCAACAAAGTCGAACATATTGGATATATTCAC
AAAAGAGTGTTTCATGCAATTAACCCGGACAACATATTTGGTAGAACACATTGGTGACAG
ACCCATCTGCTTGCCTAGGTGCTCGTCTAGATAGCAACAATACGCTAAAAATGAGGCCCG
CTAGATTAGAAGTCTACATCATCAACATAACCTTGAAGGCTATGCAAATAACAGCAAAAA
AAGAACTTAAGTCCTGGATTCTATGGAACTCTAACCAAAGCTTTCATAAACCAAAGTTTT
CATAGGCAAAAGCCGGTCAGGCGTTTTTCTCCAAATGAAGCGAGGTGTAAGCCTTCTAAT
TATTGAATTTTTTATTTTTATAAAATATAAAATAAATTTAACTACAACATAAAAAATATT
TAAAAAAAAATAGAATAACGTGTGAAACTCATAAAAATTATTTTAGACATACAAACAAAA
TAAATTAATATTTTCAAGCATTGTAAGAGCATGCATACATATTAATGAAGAGAAAGACCA
TTAACTTTAAAAAAATAATATTAAAGCAAATAATAAAGGCCATTCTCTTGTAATAAATGA
TTGAAGGTTCCATGGTCAACAAAGAGGGAGTTAGAAAGACCCAAAAAAATAGAGACAACT
TCAAATAAAAAATAAATAAAAACCTATTAATAAATACTTTTGGATAGATCCACCAAAACA
GATAGAAAAGTTCAAGTAAAAAGCCATTTAATTAATGCTTCTAGATTGACTCATCAAAAC
GAAGAGAGAAGTTCAAGTAAAAAAAGTAATAAAAGCCATTTAATAAATTCTTTTTGAGAT
ACCACCACCAGCAAAAACGAAGAGGCAGTCAAAGAGACTCATAGAGAGATCCATCAATAG
AGAGAGAAAACCAATAGAAACACAGAATCAGAGCAAAAACTAGAATTAGAGAACTAGTCG
ATTGTTTCTCAGTTGAAGTCGACATCGGAGAACCTCAGTTGCAGTCAAAGGCAAAACAAA
GAAGATTGGTCATCTCTTTCGAAATTGTTTGGAGAGAGAAGCTCAATCGTTTTTGCCTTA
CATCGAGTTGCGTACAAGATAGGTAAGATTCAATATATTTATTTATTTTTTTGAATATCA
TCACAAAAAGCGTGCACTTTTGATGATTATGCTAAGAAGCACAATATGCGCATGTGAGGC
TAACACCTCATCGAGAGATGCTTACGCCTTCTTGGTGTTGCGCTAAAAAAAAGCACTCCT
CGATACGTTTTGGACCGCATTGCATTGATGCGCGCCTTTAAGTGTGCCCTAGGAACGCCT
TTCAAGACCTTAATGTCAACTGAGTCTGGAGTGCTGAGTAAAGACTTTGACAAAGTCCTG
TGGTGTACAAGGATTTTTATCCGAAACGATCGTTACTTAACTCTGTGAAGTTTAACAAAA
TATTGAACATAAAGAACACCAATCTTCTGTTTGCTTTGAGGGTAAATCGACATAGAGAGT
GATAATGATATCACTCCCTTTATATTAATCAACCAATCATTACAAAGAAAGCCCAAAGGC
CCTGATTAAGGAATTACACTGATTAAGGAATTAGAGAATAACCTAAGGAAACAAATAATA
GGAAGAT
>TeaL_137550
CAACCGCGCCTGAAACCACACGAAATGAAATATTATGCTAGAGAAATCCATCTGAAAATT
AAAACTGACAACTTCTAGACAACATATAGAATATCTAAAAGAGCATGGGGCTCAATAGAA
GAGTCGGAGAACAACATAGCCATAAACAAAGATGGAAGATATTTTTTTTCACTGAAACCA
AGAAAATGGAGAGAAATTGAACGAAAGAGCAAGTGGATCCAAAACATTCCCAGGAAAATT
CCTGCTGGTAATTAGGGTGAGAAAATTTAGAATTAAAAAACAAACCTGGAAAATTAAACT
CAATGCC
>TeaL_137551
ACTGCTGGAGGAGATTGGAGAGGAGGCCGAAAAGCTGGGCATCTGCTGCTGCTGCTGCTT
CTCCTTGTGCTTGCGTAGAAGAAAGACAGAGACCCATCTCACAATTAGTTTAAGGTTTAA
GGTTTAGAAACACCAATCCAAATAAATTATAGGTGATCCAAAGAAAAACAAAACCCATTG
CTAACTGATATATAGATTTTCTGGGTTTTGCAGCCTTAGATTGCTGATTTCTACGCATGA
TTGATAGTACAATTAGCTCATTCGGATTTCTGAAAGACTTTAATTTTCTAATCAATTGAT
CTTGAAAAGTTTGAGAATTGTATATGTATATAATCATAGATTATGTATACGTATAGATGT
TAGAATTTCTGTTTCTTTATTTTATTACACCTAACTTCTTGTTTGATTATAACTGTGTTT
AGATGTTTGATAGACACTGTTAGAACTCCGTAGGCTATTCCTGCTCCTAGTCCCCATTGT
TGCTTTCACCTCGCACCTAGATCAATTGACTATTAGGTTCCCTTGGACCTACCTTGAGCT
CAAAATACCATAAGAGCATCTCCAATTGTTGTGCGGAAATGGTAATGTTAAACCTAAATT
TTGGGATGCTACAAAGTCAAATGTCATGATTTGACAATATTTTTTCAATGGTGCAAATAT
TATTTCTTTTGTTTTCTTCAAAAACTGTCAAATATAAATGTCATTTGTGGGACTCATCAA
GATAGAGATACAGAGGAGCTCTTGCTAAACTTTGTGCCTAGCACAATTTTTTGCATTGCT
ATAATTTGGTATGGGGGCAGAGTGCTTGAACTTGATTGTTACGGAAATTATGGATTGTAT
GCTAGAAGAAGAGTTTGAGAGATCGAAGGATGAAAGCATGATGGATTTGGTATAAATATT
TCATTAAACTTCTTCCGAGTCTCTCACAACTGTGGAAGATCAGATAGCAAAGTTTCATAT
TCGATTTATTTATTTACTTTTTTTGCTAGCAATATAATTGAAGCTAGTTAGGAATATCAA
ACCAATCTTTTTTGTAAGGAATAATGGGAAGAGGGAACCAATAACCAACATCCTTGTGGA
AGAATAGTGTGACTATGCATGGAATTGGAAATGAGAAGGAACCATCTGGCTTTGATTTTC
AGTGGTGATGAATTCAACTGTTCCCTTGAATTGTCAGGTGTTTTGAATTTAGTGGGATTT
GGATATGTGTAATGGAAATCAATATGCATTAATGCGATAAGAGTAATATGGTTCATATAT
AGGGTGTTGCCAAGCCTAGTAGATGTCAAGACTGATGTCGATTGAGACAGTGAGTGCTAT
GGGATAACAATTATTCTGGCATAAGGAAGTGCAAGAGGGTGGTCAGTGCTCATTCTTTAT
TGGCTGAATAAAGTCTTGAAAAGATGCGTGCATGCTTGGATATTTCAAAGCAAGTGTTGC
ATGGATTCTTTGAGAAATCTATCCTGTAC
>TeaL_137552
GAAGATACACTTCCAAAGGGTAGGATTAGGGACTATGAAGCATGTGTACGGGTATATGTA
TAATATGGGTATGTTGATATGATAAAATTTAAAAAAAGTAAGGTATGGGTACGTCTGGGT
ATGTTCGTAAAAAAAAATTTATTTTTAATTTAGACCAAGGCCTTGTCACCTATGAAGTAC
AGGTACGGGTAATGGTAATGGTACGATACGAGGCACGTCAATACAATAAAATTCAAAAAA
AATAGGGTACAGGTATAGCTTGGACTTGGTATGCTTGTAAAAAAAAA
>TeaL_137553
CCCCCCCAAAAAAAAAAAAAAAAAGAAGCCTTAATCCCAACTTTGAACAATGCCTTACAG
GGACTCTTTAGCATTTGCCAAAACACTTAGGAAAAAAAATTGTGAGTCCCCATAAAATAC
AAGAAAAAGAGCATTTAGATAGTAATAATTCAAAATAATTATATTTTTATGAAAGTAGAA
GTGAGCCTGTGTCCAATACAAGTGAAAGCTTAGATATGAGACACAAATCTCACTTATTTT
GACTTGCACATCCAAAAAAATATAATTATTTTAAATTATTTCGACTTAAATACAATTGTT
CCATAAATATATACCTATCTATGTGTAATGCCTAAGAAATGGGACAAAATGAGTCAGCTT
CATATGGACCCTCCCACACGTGTGGAGTGCAGAGCCAACCTTTTTAACCTGTCATTTGTG
GGGTTGGGTTTTTTGTCTTATAATAGTGTCATTATTTTTAAGGAGTGCCCTTAAAAGAAA
GTAGCTTATGGGAAATGCTCCTCAAACTTCTCTTCTCCTTTTGACCCAAACTGGCATTCT
CTTCTTCATTCTTACTGTTGGGAAGTTGACAATTGAATCAGCCTCAGCAACCCATCTGAA
TTGAGTAACAAAATGGT
>TeaL_137554
CTCGTCGGAGAGTAGGAATATTCTCATGCTAGCAAAATGATCATCAACACGAAGCATTTG
GAAACATTGGGGCTGAAGACCCAACATAGCTGAGGTGAACTTCTTGAGGAAGAAGATGAA
ATTTGATACCAAGCTCCTCGAAGATTTTCTTTAGCTCAAGAACTAGGTCAGATCTTCGGT
TGCCCCTCTCCACATAATTCTGAAAGTTTATGGTATGATTAACAAATAGTGCCATTTTCA
TCTTGTTCACATCCTCAATCTCCTTAACTTGCACGCTGTGGTTAGGACGCCAGTGTTGAG
GTTTGCTCTCCAAGTACCCTTTTATTTTGGCTTTTAGAGCTACAATACTTGCAGCCGAAG
TCGACACATCAATAGCAAACTCCACGGTATCGCTCATCTCTGGGCTTCGATAAAAATTGC
TGATTGGTTTGCTAGCCAAAACTGAATTCGGATAGAATATCTTTTGGTTGTCATATCTCA
AGAAGATTGTTGTCAAAATGTTCATCTCTTCAACGACCATCTGTACCCCATCAATGACAC
AACGATCACCTACATCGAATGGGTGCATCACAAATACAAAGATGAGGGCTTCGAATACAG
TCTTACAAGTGTTTCCAAACATGAATGCCACAAGTAAAAGCTGAGATGAAATGAAGACGA
TCACTTGGGTTGTTGCAAATCCCATCAAAAGTAACCACACAATAATGATCACCACAAGTA
TAATTCCTGATAAAATTTTGTTCAGTTCCTCGATGGCTGTTTTAGTGTCGTTTAGAGAAT
GCGCCAGTGATTTACGTTCATTGTAGACATTTACCACCCATTTTTGTAAAGCCGATTTCT
TAATCTTTCCTGTTTCTGCTACGCCCTGAAACATTGGGAGCACATTATCCACTTCGTCCT
TTTTCAAGAAACGCAAGAGGTCCTCCTCTTCAATATACTTGCAGCCAGGCTTTGCAACAT
TTTTAAATATTCGATACGCAGCATCCCTTGCTTCCAACTCACTAGTAATCTCCTTATCTT
TTTGCTCAACACCTTCATCATCAACACTCTCATCGAGTGCATTTGAAACCGTAAAAAGCC
CTGAACCCCGTATCGCTGTAATCAATCCTTTCATGGTCCAAGCTGAAATCTTCTCTTGTT
TCATTTTATGAAGCTTCTCTATGTCAATCACGCCTTCTTTCTGTACATGGTTTCCTTTCT
TCATATTCTTGAAACTCAATTGACCACTAATTGTATTGCCAACCCTTTCTGCAAATTCCA
TCAATGGAGGCCCCGAAAGTGTCTGAAAAACATACTGCTGAAATATAGATTCTTGAATCC
TGTCAAAGAATCTCGTGACATGAAAGGAAGAAGCCAATAGCTTTACCAGAAATGTCTTCG
CCATCCACATTCCTGCCCCAATAAGACATGATGCAAGAGCCATCGTGACATAGTTTAAAA
TCCTTTTAGTCTTCCTTGATCGCTTGACCCCATGGTTTATCAACAGACACCAAGCCAGAA
GAACCAAACCCAACCAAATGAAAACCCGAACACTTACTCTCAAACCATGAACAAAATACA
GAACCTTCTTCTTAAGCAAAAAGTTCCTTTCAATCAAGAAAACAAGAACATTGATAAACC
ATCCAGTGAACAATCTACCACAAAAAATCACCAATACGAGCACACACCATTTCCAAAGTT
CCAAACTCCAAATTGCAGCATCATGAAATTTTTGAACAGTTAAGCTAGCAATTAAAAAAC
CCATTATGCACATAAACATAACCCATTCAAGTAAAGCCATGATGTTCAATTTCTTGCACA
AACTTTTATCAACTCTATGAGTTGAAGTCTTATAGACATCATCATCCTCCTCCTCTCCTC
CTGGCGAAGCCAATAGCGGCGTTTTTGGAGTAACTGGGGTTGTTTTTACATTCTCTTTAG
GAGTACTAGCATTGGTTTTGGGTGAATTTCTATAAGGTGAGCTTGAATGCACCAGTTGGC
TGCTCTCTTCAACCGAATGTGAATCATTGGTATAATAAGGCTCCACCAATCTTGATTTGG
GTTTTGAATACGCAGACCGTGGAATTGATCTTCGTCGAGTAACATTTTCATCTGGGATTT
TGAGAGGCCTATCTGGTGTTGTGCATGATTTGGTTATCTCTGGAGAAGAAGAGTTTGGAA
GTGTGGACATTTGAAGCTCTGTTAATCCAGCATTAGGAGAACCTGTTTGGGCATTCTTTG
GAAAAGAGGATGACCCAGATTCCAGTGTTGTGAAACTTTTAGAACTCCCACTTTGATTGT
CTTGGTCTCTCCTTGAAGTTTCTTCAATACCCAAAATGGAGACTACAACTTCATTGTTAC
CCACCTTCTGTTTCTCACCTTCCATGGGAGCTGACTCTGGAATCAATCTCTGCAAAATGA
GTTTAGGAAATGAGTTTCTCAACTTCAATCTCTTCAATACCCAAAATTAGATCTTTGCCA
AAAAAAATCAAAATCTCTGCAAAATGAGTTTGGGAAATGAGTTTGGAATCAATCTCTGCA
AACTGAGAAA
>TeaL_137555
GTATAATTCATCCTAATTTTTATATAAAATTACAAAAAAGAATAATATGACAATGTATTC
TTTCAAGAAAAATAATATACTCATAGAATTTTTATGGTGAATTCATAACTAAAATGAGAT
CAAGAGATACTAACATGTTCTCTCTCTAAGAAATCCCAGTAATCCTCTCCCCTTCATTTC
TTCTCCCAGTTTATGTTCTTCTTTTATTTTTCGTCGTCATGCTAACCACTATCACACATC
TCGTCTCCATTGCCATCAAGGAAGTTTTCAAATCTTTACTGAGATCTAATTCTTGACTTA
GATTCGACGCTATTAAACGCGCTTTTATACACTAAGCGATCACTTCAAATGTATAATATT
TTATTTTATGATGTAGAAGTAGATATTAAAGTACGATATCCACCAATTGTCACGATGAAT
GGATCATGACTCATAATAAATTCGTCCTACTTGTTTACTTTCTCAATTTTAATGTGTTTG
GAATATGAGATCCATGTTCATTTTCGGAGGCAAATATTTTTTAAAACAGATTTTCCCTGC
ACAGTAGAATCAATATTCAACCTCAAGCTTAAAAATAAAGGATAAATCCTTGTACAAGTT
CTTTTTAAAATTTTAAATTTTAGAAGAATCAACAAAAACATTGATATAAATTGTCAACGA
CTTTATACCTAAAAACTCTCTTTCCCATATCTCCTGCTCTCTTTTATTTCGACCATAAGA
AGCAACAGTTAGTACCTTATCCTACTGTCCCAGACTCGAGGCATCGTATCTCCACAAAAT
AACACATGTGATGAGCTAATAATACGATAGTGAAAGTAAATTGAGAGTTCAAATAAACAA
TTTCACATCCATAATTACAGTTTTAATCTTTCCAACAATAGCTAATACACTAGCCAATTA
GTATAAAAATTTATCAAGAACTAAGAAATGCCTTTAAGTTGAGCTTGAAGTCACCAACCT
CACCATCAGGTTCAATGCTTTGATCTCTCAGAGTCTTGATGGTTACAAATAGTTCAAAAA
GAAAGTCAAACCATGTAATTCCAGAAATCAAGTTTGGACTAGGATGGAATCCAATATGAA
CTAGAATGCGTGATAAGGATACAATAGACAAAACCAAGAATGAGGAACAAATTAGTGAAC
GACAAAATATAATCCATTTGGACTCCATTGATATTGACAAAAGCTGGGAAGAGAGAAAAA
GAGATGTGAGTTCATAGATTTTTCAAGCCAACAAGAACCATGGGCATGGACAAAATATTA
CCCTAGTAAAAAATATGTCATCTCAATGTCATAATTTAAGGTAAAAAATGCGCATTATTC
AACTAAACACAAATTAAATACGTAATGAATTAAATGTCGTATTATTATGAAACTAAATAG
AGTTGAAGCAAAAAATATGATTCATTCATTTGCCATGTATTATAGAGAGAACCATTTTTC
AAATAGTATAGCTTGCATAGAAGTGGGGTTGATGTCTAACAAGTGCACATCCATAAAATA
TCCAACTATAATAATAATTTGACCTTCCAACAGTAAATAACACACGCAAATTACTATAAA
TTTTACAATAAAAATGATATGTCTTTGGAGCTGGAGTCCTAAGTTGAAACCATCAATGGG
ATTTCACATTGCTTTGAGCTTGGGACCACACCATTTAACCGTAGGGCAAATTACACGAAT
TATTAACAATTACAAGAATCTCTCCCGTGATTGCTGAAATTACATCATTGTCCCCTATCA
GAATCAACTCCCCGCCATGCACCACCCCATCAAACAAAACCATTACCACTGCCATTACAA
AACCAACCCACCACCTCAATCAACTACCTCCAGCACCACCTATTTCCTTTTATTCCCTTT
TCTTTCTACACAACAATTACAGTTATCCCCACTCCTAGTTCTGTCTCCTTACTTTTCTAC
TCCAACTACATCCACCACAACACCAAAGGAGTATGTTTATATTTGTTAGCAAAAATAAGA
GAAGTCAATTTAATTTAGAAACCATAGGGAAGGTCTATGTAATTGTCAAATACATCAAGT
GTATCATTTATGGAGGTAAAGGATTTACCTATGATAGATAAGAAGAAGCTTCGCCCAGTG
ATTTACCTATAAAAATAACAAAAATTTGTCGATGGATTTTGCCTAGATTGGTTTCTAATC
ATTGCCCAGTGATTAGGCCTCTTGAATGTCTTTAGAGGCAATTGACGCACTAATGTCTTA
TTGTTTTAATTTTTATGTATTTATAGTTGAAAGGAAGACTATCTATCTTTATATCGTACA
ATTCTCTTACCATAGCCGCAATAGCCATGAATGTAAACTTAATTTTGGGGTGTACTACAC
AAATTTTTATGTTCTTTATGTACATTTAATTTATCTTTTTTTATTATTTATGTTCTGTAT
CTCACCAATCCTACTTAAGTGTTTCAACTCTTAACGCTCTTTCCATTCTCACCCATAAAG
CTATTTCATTTACTAGCGATTGTCACATGCGATGCATGTGTAAAGTGTTAGGTTTACTAA
AAAAGTCAAGACTTCAAGACACCAACATAAGAAGAGGGTAAAACTCGAACGTAACACTTT
AAATTTAATAATGAACACACTTACCACTTGAGTGACAGACAATATGCAATTTTTTTTTTT
TTACTTATTTAAATTACATACCGCCATTAGCATATATAGATATATATATATGTGAGGGTA
AGACATTACATGTGATAGCAACTTCAAG
>TeaL_137556
CTGGTAAAATAATTTGTGTGTATATATTTACATGAGAACTAATAATCCAAATGACATTTG
GATTATTAGTTCTCATGTAAATATATACACACAAATTATTTTACCAGGTCGAACCATGAT
TACAGATACAAGAACAGAAACAAAGTCTATCCAGTAACCGTCTAGCCGTGATACAGATCC
AAGGGTGCAAAAAAACATGTACAGACACAAATCTGTCCACTCCAACAAAAGGAAATAACA
TTGATATGATACTACATTATATGAGTTATATAAGTTCCTCAAATTTCATATCCTATTTCC
ATGATTGGCCTCTGAGAAAGCGCCATGGCCCAGTTCCAGTCCCCATCCTCAAAATCCCAG
AAAATGCACGTAGACCCATAAAAATGGTTAAACCAAACCATATTCCAACAAAACCGTGGC
TTTTCCA
>TeaL_137557
GAGACCTTAAATCCTCTAAAGGTGCAATTCCTTTGGTGTTTGTCGTGCCCGAACGACTTC
CGGTGGTCTGGTATAGCCACCTGCCTGTGTTTGCAGTGAGTTCCTAGGAGACCAACTGAG
ACGGTGGAAACTAGAGTTCGAATGGCTTATGCCTAGAACGCAAAGGTTCGGGATTTCCGA
GACTAAAGTCTGGTTTAAATACCCAGGGGTGTATCCTCGGCTTGAAATCTGTATGGCAGC
CCCATAGATTGAGGTAGCATGTGTATGCGCCTCAATTCTGGATACTGAACCAACCTAGTC
TGTCACCCTGTTGGAGAATAGGGAAAGCTGCGACCATAGTCAGGGAGAAAAGTAGTACCT
GCGGTTCAACCGAGAAGAAGGGGAAGGTCCCTAGCAGCATGAGGTAGGTCATTGCCAATT
GCCCTTGTAAGGTACCTTCACTTCCTAGCTATTGCATTGCATTGCATTGCATAAATCCTG
AATTGTCAAACCGGCTTCGCTTAGCGTATAAGTCCAATCTTCAAACCGGCTTCGCGTAGC
GTATAAGTCCAACTTTCAAACTGGCTTCGCGTAGCGTATAAGTCCAATCATCAAAATCTT
CCTGCATAACATTTTGCATTCCTGCTTAAATTGTTGCATTTATTATATATATTTGTTTCG
TTACAGCTTTCTTTGCATGATCAT
>TeaL_137558
GATTGAAAAATCCTTACAGATTAAATTCAAGTTAATTATCAAGCGACTGTGTTAACTGTT
CTTTTGCCTCAATAAAGAGAACTTCAAAATTGTTAAATGTAAAGAAAAAAAAATTAAAAA
AACGAGGGAGACGGAGAAAGATGATTGAGTGAATAATCGGGGTGATTGAGTAAACAATCA
AACTAACCATTAATTTACCTCTATTCCTATACTTCAAAAAGGAAGTGCATAAAATTAAGT
GCAGGAAATATAAATGACAAGAAAAATAGAAATCAATTGTCTTTGATTTGAGTTCTGGAT
CTCTTTACAATGTAGCCATGAATGGCTATTTATAGACAAATATTTGTAGGAAAAAACTTC
CAGCAATAACTACCCAATAACCACCTAAAACTACCCACTCTTCCATCTTCATTCCCACAA
T
>TeaL_137559
TCTTGTTCTACATATCTCAACCTGTTCCAAGAAATAAAATGGTAGATAGAAAAGGGAAAA
CACTCCACTAATTAATAAATCTAATTTCTTTTGAAGAAACAATACAGAGTCAACCCCTTC
AATATTAGCCAAATATTTCTGCAGGAAAAACAAAACTAGTAATTCATTAATAACACAATT
GCAACGAAATAAACTTCAATTCTCAGTGGCTTACCAAAAAAACTTTCATATGTGATTTTC
CAAACTCCAAGAAACTTGATCATTCAGTAACATCAATGATGTATGTCCTTTTTGTAAATT
ATTAGTGTAGAAATATGAAATAATCGAAGCCCCAGTGTTGGCTCATTTGGACAAGACCAC
ACTATTTTATTAACCCCCTACAATAATGAATTGGCCAGACAATTAGGTAATCAATTGCCC
CTACAAATTGACTTCAAAATATGGAGAAATTAAGGCTCTGTTTGGAAGAGCTTTGGAATT
GTAATTCTACCTCTTGGTTTGCACGTGGTGTTTGATTGTAGTTTTCAAAAATTAATTCCA
CATCCACTTTTGAAAACTCCTTTCCGGTGGGAAAATTTGGGTTAACTGGTCGTCCTGGAC
GTCCGGAACATTGCAATATTTATTTTTTTATTTTTACAATTGGCACCTGTTATTTTTTAT
ATTTTAAATAAAAAAAAATCTCAAAATT
>TeaL_137560
GAGGGAGAAACCATGGAAGTGAAAAAAGATGGTAGATGGTTAAGAGACTCAACATCACCC
ATGATATACTAGTATAGGTCAATTCCTCCGTAAAAGTACAAGAAACACTGTTAGTGGTCC
ATAGAGAACTTTGATCACTTATGCGGAAACCCCTGCAACAGTTTAGCTCAAGAATGTGTA
CAGAATGAGATCACGAAGTAAATGAGTATGGGCATTCAGAATGAGCTATGAACAAAGATG
TAATACAATTCTTGTACGAATCATGAGCGGTGTTCATTTGAGTATTTTGATGCAAAAGAT
ACCAGGACTCAAACACAATGAGATTAACATATCTAAGAATAGTAAGTCAGCCACTCACAC
TCACCTCACGAATACAGGAAACAATCTAGTTACTGAGCATTACACCCAAGGTCTTTCTAA
GAAACTCAAATCGAAGAAGATCAAGGGGTTTTGTAAAAATATCAGCTTTTTGAAGCTCAG
TAGGAATATGTTCAAGAACAACAAGGCCCTCTTCCACTAACTCTCGAATAAAATGATGAC
GAATGTCAATGTGTTTGGTGCGAGAGTGTTGGACAGGATTTTTTGAAATGTTTATGGCAC
TTGTGTTATCACAGAAAAGAGTGAGAGTGTTCTGTTCTATCCCATAATCATGAAGCATTT
GCTTCATCCACAACATTTGTGCACAACAACTCCCTGCAGCAATGTACTCAGCCTCAGCAG
TCGAAAGAGAGATGGCATTCTGCTTTTTACTGTGCCAAGAAACCAAATTATTCCCAAGTT
AAAAACACCCCCCGGAGGTACTTTTCCTATCATCAGCACACCCTGCCCAGTCAGCATCAG
AAAAACCAGTAATTTCGGCTGTAGTATCAGTGGAAAACCAAACCCCATACCCTAAGGTCC
CATTAACATATTTAATGATGCGTTTGACAGCAAGAAGATGAGACTCTTTAGGACTAGCTT
GGTAACGGGCACAAACACCTACACTGAAAGTAATATCAGGACGACTGGCTGTGAGGTACA
AAAGACTCCCTATCATACT
>TeaL_137561
TATAACCATTAAAAAGTTTAGTTTCAAGACTTTAGTTTAGATACAAAATTGATCTAATTT
CGACTCCGGAAGAAGGAGACACGCCTATTTGGTTTTTTGATTATCAATTTTCAACTTTCA
AAAAATTGGACCAAATAAGCCAGTTATCCACTAGTCCTATTACAGTATTTTTTTTCTTGA
TAACTCAATATCCAACCTGATGAACCAACTAATTTGGTGATCAATCCCACTGTTCACTAA
CGGAGGACTCAATTAAAATAAGAACAAAGCCCCGTATGGATCCGCCCGATAATTCTATTA
CAATATTACTCTTCCTTTTCCTTTATGCTTTTAAGTCATTACTGATTTAAAAACTTGATC
AAAATTTATGTTAAAAAAAAGAGTACTCTTATCAATATCTAACATTCCTTTTTAATAATT
TTTTAAAATTAGAAATATTTATTGGAGTACTAATTTAAAAACTTGAGTAAGATTTATGTT
AAAAAAATTACTCTTGTCA
>TeaL_137562
ATTTTTTACTTGTGAATTCTGAATTAATTGTTGATTCACTGCCACACAGAAGCTGTGATG
CGGCTAGTTTGATCATTGTTTTTCTGTCTCTAAATTATCAGCAAGTTTTCTTTGGACAGA
TTCTGTATTTCTAGGAATAGCAGACATTACATGCGCCAGAAAACAAAATGGTAGTGTGAT
CCATGAATGCATAATTAACAAACAAGAAAATTTTTCATCAGATTTTGTCAGAAGCATAAT
TTCAATTTTAAGTTCTGTTTTTTTCCTTTATTTTTTTGGGTTGGGATGGAATAAAAATTG
GAACGGTACGCCAAAATATTGTTTGGGTGGGGTCTTTGTCAAGATGTTTCACCAGGCAGA
CCTTGCAATGAATTGGAAATCAAGATTTGCTCACATTTTTTTTTGGGTTCATCTATTTTG
GTTACTAGGAGAAAAGTAGACAAGGTTGTAGAAGCCCAATAAATACCAACCTATGCTTCA
TTTCTTCCTGCACCGATTCATTATTAGATGCTTGTTCTTTTCAGGGATTACTTGGTTTTA
TATTG
>TeaL_137563
GTTGTCTTAGTAGACAGCTAGCTTCGTTGCTTTAGCAGCTTCAGCCGTAGCTGCCAGCAA
CTCCTTACCGGGGGCTTTTAGCACCCTTTTCCTTCCATTCGGTGAATCAACCTTGGCATT
ACCTAAATTAAATATCCAATTCATAGGGACTAATTACTCCGCGGATTGGCTCCCTTTCTT
AACCTCGCAATGAACAAAATGAGACATTTGCTTGCTTCACCGCCAACAAACAGGCCCACT
AGGATGCTCTCTTGGATTGGGTATGAGATAGGAGGCTGGAGAAGGCCGGTGAAGTGCAGG
AATGCTGTATGACCGAACTAGAACTCGCGGAAGTCGATCATCTCATCTACTTATATGTGA
GTGCTAAGAATCTACAAAACAACTTCAAA
>TeaL_137564
ATCTTTGCTTTTGGACTGTTTGTATCACCAATGCCAACATTTAGGAGAATTATCAGAAAC
AAGTCGACAGAACAGTTCTCAGGGTTGCCATACATATATGCCCTCTTAAATTGCATGTTA
AGTGCCTGGTACGGCACGCCACTCATATCTTCTGATAATGTATTGGTTATGACAGTCAAT
TTAATCGGTGCAGTTTTCCAACTTACCTACATAACCCTGTTCATAACATTCACCGAGAAA
GCAAAAAAGTTAGCTGCTGGCAGTTTTTGGACTATTTGCAATTGTGGTAGCCGGGAGCTT
GCATATAAGTGATCTTTCTGCACGACGCATCTGCATTGGGTTTCTAAGTGGTGCTGCTCT
TATATCAATGTTTGCTTCACCGTTGTTGATAATCAAATTGGTGATCCGGACAAGAAGTGT
TGAATTCATGCCATTTTATCTTTCCCTTTCGACGTTCTTGATGAGCACAGCTTTCTTCTT
GTNNNNNNNNNNNNNNNNNNNNNNNAATGGAATAGGAGCCATTCTAGGGATAGTACAATT
GGCATTGTTCTTTTACTACAAAAATACATCTGGAGAAGCCTCCAGAGAACCCTTGCTAGT
AACTTACACTTGAAATGGAATGTTTGCTTGGCAAAGGTGCATATGTGTTTTCTGTTGGTG
AATTTACTTGATATATGATTCATTTGTTCAGACATTCAATGTCTGAGTGAAGCTCCTACT
TGCTGGAAAATGGCATTCCATATACAATAGAGGTGGATGATCTACATTATTCTGACAAAA
AGGACATAATTATTGTTAACTAGTTCTTGAAAACTTCTCAAATCTCTCTCCCGAAGAAGA
GGGCAAAAGCAACATCCGTTTGGTTACCCAGAAAATGGAGGAAAAGCAAATAACTCAGAA
CCATACAGCTTTCATAGTTTTGGCTGCTGAGAATATGAACATCAAACTTTCCTGAGCTTT
GTACAAATGGGATACATTGAGGCCAAGTTTGGGAAGACTAA
>TeaL_137565
GCCTACGAGTTTTGGTCCAACAAGTAAGCTTCATTTGCTTTCTAGAAAAACCTTTAGACT
TCATGTTAGTGTTTAATTTTCAGGCTCATAGGTGATCCAATTTTTGTAGGGGATTACTAT
TCACACTCCATTTTTTTGATAATTCATCAATGGGTAAAACATGATACAACAGGTGAAGAA
GTTGGAATGTGAAATAGGCGACATCAAGTGTATGGATTTAAGGCTTTGTCGAGATGAATT
AAGATATAACTTACAATGGATAAAAACATTGCAGTTGGTATTGAACCGAGTCGAGGCATC
TTATACAACAAAAGAGAACCAGAGTGTAACACAGGAATAAGGTGTGGCTAATCTAGAATC
TTTCTAAAATGAAATGGCCCAATTCTAGTTCTCTTTAATTACAAAGATGCCATCATGGGT
TTTTTCTTTTCTTTTTTCCCTGGTAAGTCATCATGGTTGATTTCTTCATTTATGAAATCA
AAACCTGTGCCAGCCTCTCTTATTTATGTAATGACCCAATCTAGAATTTTTGTAATTCCA
TGGTCACAACTTTCCTCCTTCCTTTCTACCAAACCCCTATATCCCTTTACTATTTTGCCT
CTGAACCCTATAAAGTTGTCGCACTAAGATAGGCTAAATTAGATTAGTAAACAAAGTTGA
TATGGAATTCATTATGCACACTTTTGGTATGAG
>TeaL_137566
ACTTTATTAGAAAAGCATCAAGGCGATGCAAAGAACACAAAAATATCAACCCACAAAGGG
ACCAACAAAAACTAACTAATCAAATCCTCCACAATACTACAAAAGCCAAAACATCTAGAT
CAACCGATCTCGTAACCCAACTATGCAACACCATAAGAAGCTAGCTCTTTAACCAAGGAA
CTGAATGAGACACATCCTGAAAAACATGCCTACTACGCTCTAACCAAATCAACCACAGTA
AACAATGAGAAGCAAACATCCATGCCTTTTGACGTCTCCTCCTAACCCTGCCTTCTCCCC
AACTCTACAACACATCCAACATGAAACCCGGTTGCATCCAAACCAAACTAAAAGTTGCAA
CAATCAACATCCAAAGCCGAGACCCAACCGGACAATGAATGAGCAAATGATCTACCGACT
CCACATCCCCACAACACAAATAATACCAATAAACCAAAACATGTTGACAACGAATTAAAT
TGCCAATAGTCAAAATGCGCCTTGAAACAGCCGTCCAAACAAAGAAAGCTACCTTGGATG
GTGTCCCCATCACCCAATACACCTCAAAGAAAACATAGCAGTAACACCACCCACAAGCAC
CCAATAGAACGAAGACATCGAAAAAACCCCCTTGGACCTCGAGCAATGTCATACCAGAGA
ATTCTCCCCCTCCCCCCAGATTGCACTCTATACAAAAACTCCAAAAGATCCACCAATCGA
TCCAACTCTCAGTCATGAACATCACGATGCAAGCAAACATTCCAAACAAACAACTG
>TeaL_137567
CCTCTTCTTCTCATGCTAGAAGGGGTCTTCTAAAAGAGAGCTTCCAATCCCCACTTCTAT
CTCTTCTTTGCACAAAATCCTGAAGGGACCCTTCTTTGTCATTAGAGATACTAAACAATC
TAGGAAACTCTTCCTTCAATTGAGTATTCATATACCACTTGCCAAACCAGAACTGAATCC
TACGTCAATCCCCAATCTCAACCATAACATGGCTTACAAAAAAATTGTACAAAGGGGGGT
TAGATTGTGCTACTGACAGAATATCACCCCAAACTCTTGAAATCTTTCCCTCGTAGTCCA
GTGATGGTAGCCATCTCCCTCCTTGTGACCCATATTTGCATATTAAAACTTGTTTCCACA
GAGCCATGTCTTCAACTCCATATCTCCACGACCACTACATTCACAAGCTCTCATTCACCT
CCCTTATCATCCTTACACCTAAACCACAATGTTCTTTACTCTTGGTCACTTCCTTTCACT
TAACCATATATACTTTTCTTTTCACATCAGAGCTGCCCCACAAGAATGCTGCCTGCACAT
ATGGTTTTAGCCACTCCTTTAGGAACTTTAAAGACGGAGAAATAGTAAGAAGGAA
>TeaL_137568
AGAGGTATGAGAAAGGCAAATCTGATGCAACCATTTCAAAGTTGTCAAAACACTAAAGAT
TATACAAAATTATATAAATCTTGGCAAATCCAGACTGGCTTCAACTATTAGAGCAACCCC
CAAATGATGACAAAGTCAATAGATTCATTTTTTATTTCTTTTTTATTTTTCCAGTCAAAA
AGTCTTATTCAAACTCCAAAACTAAAGTCATATATGTGTAAATATCAATGCACCTTCCCT
ATTAACACCCACCCAACCCTAGCTTCATCAAATTAATTGGAACTGAGGATTGAATTAAAT
AATCAACCAGTAAGCATTATGCAAACTATCAACTTAAAAGATGGATCTAGGGGTGGGCCT
ATGTTCGGATAAAGGGGGGCCATAGCCCCTCTTGGGTCTCAAAATTTCTCTTGGGCAGAC
TTTTTGCTTCCTATAAGAGTGCTAAGCCATCATTATAGGCCCAGGAAGATCAGTATAAAG
CAGTCTGCAAAGGTAATAATTCAGATGGAAATTGAAATCAATAAACATTTAAAAGTACCT
TGGATGCAGCTACATATCCAA
>TeaL_137569
AAAAGAAAAGAAAGTTGAGTGGGATTGGTGTTGGTGAAAGCAAGATCAAGATCTGTGAGT
GGGGTATTAAAAAAAGATTAAAGGTGAGTGTCCTGTAAAGTGATTAAAAACAATGTGTTT
ATCTGAGAAAGTTGTGTTTGGAACCTGCGAGGTCCACCGCCAACATCAGTACAACAGCTG
CGAGCATCTTGAACACCTTTAAGCCATTGAACAATAAACAAATGCCATAAAGAAAATGAC
AGGTCCACCTCCCTTCAGAAAACGAGGAGGTGAGATAGGTGTGCATAAAGACAATTTGAA
AGAGGAGCATGCTGCACTGCAAATTCACGAATATCCAAAAGAGGGTTTGGTGGGAGAATA
GTTTAGAATAAAAAAAGATAGATAATATAGTTCGCTCTGTCCTGAAGAGAAAAAAGCTGA
AAAAGAGGGAGGTGGTGATGAACGTGGACGTGGCACAACTTTTCGAACTGGACGCGTTAC
AAGATTGGGACTACACGTTCATGCCCACGTGTGGGACAGTTGGTGATTTCAGGTTTTGAG
TAAAGTGGGTCTAGGGAGAGAAAGTAGAGAGAGAGAGGAACAAAGTAGTCATGATCTCTG
CTCTTCTTCTTTCTGCAACATACGAACAAAATGCTGAAAATCACAAGGATCGCAACACCA
CCTATGGCAATCCCAACTACAAGCCCTGTCGATACACTCGA
>TeaL_137570
ATTGGCAGTGGTAGAACAGAAAATGGTCTCTATATCCTAAATCAGACTGACCGACTGGTT
CATCATTCCATCCAATCTCCATCCACCACGGAAGATTTATGGTTGTGGCATCGCCGTCTA
GGACATCCATCTTTTTTATTACTTAAATATATTTATTTCCTTCTGTTTTTATCAAAAATA
AAGTCTCTGAGTTTTATTGTGAGTCTTGCCAACTTGGCAAACAACACCGAGCTTCTTTTG
CTCCAAGTCTTAATAAAAGTTTAGCTCATTTTTCTTTAATGTGGGATCCATCTCATATTG
TGTCATTAAAAGGCCATATAGATGGTTTGTTACCTTTATTGA
>TeaL_137571
ATATAATATGCAATATATACATATATATATATGACGCGTCTCCGTACCCATATTCAATTT
TGGATACGTACTCCAAGATCGTAAGATTTAAATTTATGAAGGTCTGACGCTTGGATACAC
ACCCGCACCCGACACTCGTACCCGAGTCCATGTAACATAGCTTAAAACTACATTGGTGGC
CTTTATAGGTTTTATATGTTGAGAAGGAATTGTCGGGAGAACTGAAATTAACTGTTCTCA
TTTAATTGAAATGTTGTGCGTGGTTTTGGTTGAAGGAAGTATTTTTATGATTTCTTTTTA
GTCAGAAGAATACTGCTTTTCCATTGACATAATATTTCAATGTGTCACATTGATCGATAT
AAAAAATTTGTCCTTTAGACATATGAGATTGGTTTTATTGAGTATTTCACATGCTTGGTT
GTTGACAAGGCTCTTCTTTTTTTCATCATGCAGAGAAACACCTACAAAAATAACCTTCGA
AGTTCTGCTGCCAGTTTTCTTTATGCCACTGACTCATCTGATAT
>TeaL_137572
GTCACAGTCAGAAACAATGTATCTGCACCAAAGCATATACTTGACGCATCAATGGCACCA
AGATAATTTGGCAGGTTTTTGAGCGATTGGACATCTCAACAAACAAATTGATGTGTGAAT
GTGCAATATTCAAAGTTGTTAGATGTGCAGTCTTGTCCAACAGCCGACCTCACATGTTTG
TTCTTTCTAGGAGTGTCTTGTGCCATTTTGTAAGTCCATTTTGGACATTGTTTGCATCCC
ATGTTAGATGCTAATATATCCTCACCTTAATGCAGGCACACGACCCAAACTCTCATGCCA
TGTTACACGTGCACAATTCAATCTCTACTTGAAAGTATTGCCCGTTATGACCTAGCTTAA
CAATTGGCCTCACAACAATATCCGTGTGAAAAAAAAAAGGTACTTCCAAAATAGAGGTAT
TTTGCATTATTTTAGAAGTTCATTCTAGACATAATCCAGTGAGAACAACTTTTACTCTGA
TTCTATGTTAATTAGTAACAAAATTAGATACAATTTTTTACGTGGATATGAGACCCACTT
TATATAACAAAATTGTGTATAGTTGTATGTTCAATTTCCGTGTTACTAGACTCTTTAATA
AACATAGAAGCTTGAAG
>TeaL_137573
GTAGTTGTTCATACTTGTGCAATAGATGTTGTTTCAAGAGCATGTTCTAACTTTGACTTA
AATTATCTAACTTAAACGGGAAACTTAATAGGCGGTAATGGGTTTGCAAACTTTTGGACA
AGTTACTAGGTTATTGATTGGTTGACGGAATGGGTTCTCTATTCGGAAGCAAAGTCTTGT
GCAAGCGGTTATTGCGTAAACCCTATAATGGAACAAACGTATTTGGACTCTTTGCGATGA
TTTGATTTGGTGAGATAAGGCTGGGTCCAGATGGGACATTCAAGAGGATAAAACTTTTTT
TTGNNNNNNAAAACCTTTTTATTTTCGCTGTCCCTTTTGAGGCCCTACGGTTGGCGCTAC
GCGGTATATGACTGTTGATAGGCATCCGAGGTAAGTTATGCAACAAGGCAGCAAAATGAG
GAGTTCTGAATAGTCTAGTATCCAATTTTAGTGGTTGGGAGGATGAAATATCTTCGGG
>TeaL_137574
GAGCATCCCCTCCATGTACTCTCTGGGTGGCTGCAGATACAAGCTCAAATCATCAATGAA
TAAATGAGTGCCTAAATATCTGAGTGATAAATGAAAAGCAGTGGAGCATACCGGTGGTGA
GTCAGGATCACTGACGTATCGGTGATCAGGCATAGGAGGCTCTATCGGAATCGGGTAGGA
AGTCCCGTATCGCCAACCCGTCAACTCAGTCGGAATGTCTGGCCATTCGGCATGATGATA
AGTTGGGGGGGATAGGGGGAACCAGTCTAGCCCCATCTCTCGATGTGCCGGCTCTGCTGG
TCGAAGGGACATCTACAGCCCGGGGTCGGCTCGATGATGGCATGCCAGTAGACCTCCTCG
TGGAAGTACGAACACTGTCAACGGGGGCATCAAGTATGTATGACGGTAGGTCGCATAGTC
CCCCTCCTCTGAATGTAGCAATACGTCTGTACCCAACATGGCACTAGCGACCTCCTGGGG
AGTGAGCCTCCCAGTGAGCCGCATGTCGACCGGAGGTACTAAGGGGATATCCTGATGAGG
GTAGCCCATCGTCTGGCGCATGAAACGTTCCCTCAG
>TeaL_137575
TACTCTTGGTTTATATTTCTTGTTTGGATGGAAAAAGGTTAATTGCACTATTATTGCATT
CTTATAGTTAAAACTAATTAAACTCTTCATCTCATTTATTTTATTTTATTGTGACATGGT
GGCTGATTGATCATCTCAAGTTTCTTGATAATCCATTGTACATTGGTGGTGACTCCTACT
CTGGTTTGGTTATTCCATCATTGTTCAGGAAATTTTAACCGGTAACTTGTGTTCACAAAA
ATTTTTTTTCTTATTATTTTTACTAACTTAATTTTTATCTCTTAAATTATCTTCCTTGTT
TTTTATTTTATCCTTAAATTATTAATTTCATCTATTAAGTCTCTATTTCTAATTTCAGCT
GATGTGGTCTAATTAGAGACAGTTGTCCAAATCAATAATTGTTAAATCCTAATTTGATGG
GTAGAAATGTCATTTCAAAAATTGAACAACTGAAACAATATAATCAACCTATGTGTTTGG
CTATAGAGTGTAAATTGTTTAATATAGCATAAGTCCAAAGATAGGAGTTTGGTTGTGTGA
TTTATGTTGTTAAAATTGTAAAATTATATTTTGGCCCAGTTGGTTAGGTTTCTATGATTA
TTGGTTTGGTTGAACTATTTTCAATTAAATTATATGAAATGAAATCAGAATTTTATAGAT
GAAATTAGTAGTTTATAAATAGAATAGAAAAAATGGTAAAACTTTTCTACCTTTGCGGTG
ACTAACTTTGTTTTTTGTAGGTAATGAACTTGGACATCAAC
>TeaL_137576
GTTTGTGATGTCAACAATACATTAGTCTTATGTCACCCATATGCATAGATGTAATCAAAA
AGAAATTTATCCCCATATACAAATAAACAAAAACAAACAACAAAACATCTTTGTTAGGTT
CACAAAACTTGACTTCTTCAAAAAAGGAACCTCCCCGAGAGGCACAGTGGTTGGCTGACT
CAACACTCCAGGTAGCAGCTTAGTCCTGGTCACGCGTTTGCTCACCTTCATGTTTGAGAG
GAGAACAGGGGATTCAAGGAACGACGTCGGGCTGAGAACTGGATCCATCGTGTACTTGGC
AGAGCACGATCCGGCGCCGGAGAAGAAGCCGGAGTTAGAATAAGCATCTCGGAGAGGGTC
AAAGGAGTAGAATCAGAGGTCAGAAGGTTGGTCTTTGGAGAGTGAGAGAGAGA
>TeaL_137577
AATTTTAGCAAATCTGAGCTCTAAATACCACAGTAGTCCTTAATACAGCTTTCACTTCTG
GTATACACATCTGCATAAGAGTACAGAAGTAATCCTAAATTATCAAATGGGTGAAACTGA
AGTGGGTGTTGTTCATCAACAAGCTCTCGAGGTATATGTATAGTCCCTTTGTTGATTGAA
AAGAGCCCCAATGAGTATCTTGTTTTGTCCCCTCTCATCACAACTCTATGGGAAGGTGAA
TGTATTCTGTTGTTGCTCCATGCCATGAAAGCATCTCCTGCCATGACCACAAAAGATGAA
GGCAAGTGCTCCTCAAAACCAATCCACTCTCCATTGTTGGACTTCACCTCCAAACCATTA
ACTTGATTTTGGTGAAGTATTGTTATGAAGCTCTTGTCAGTGTGACTGGTTAGCCCAATA
TCCATCTCATTCATCTTGGGAGCTTTGTATTTTGTGGCTTTAAGAAGGTAACTGGTTGAT
CCAATATCATGATTTTCAAAACACTTCTCTACACCATAGCTTTCAAATACCATTCTCTTC
ACTGTCTGTTCTAGTTGAGAGACTAGCTTTGAATATGAACAAACTGTTTCACAGAATTTG
TCATTCCCGGCAGGCCACATGAGTATAGTGAAAGTTTGAGTTCCTTGGAGAGTCTGTGGA
TCACTAATCCCCATACTCTCATACAAAGGAATATCCGGCAATTGTCCAACATAGCCAAAG
TAAGGCACATCAGAAGTGTTTTGGACTTTGGTTTCTGTTGGGAGATCAAACAATTCCTCC
AATTCACTGAATATTGCTTCATCCAGCTCCAAATCAATTCTGTCATACACTGCCACAAAA
CAACCATACTCTTCGAGGGCTCGCCGGACTTCGTGGCACGTGGCGAACCAAGAACTCCTG
CCAGGCTTCAAGTTTTCGCCAGTGACTTCGACCGTTAGAA
>TeaL_137578
ATTACGGATACTTTTGTTTTGGATAATTAGAATTACTGAAGAAGAAAATGGTGTGCATAT
GGAGAAGTGACCAGATGCGTTAGTTCTGGTTCATAATTCGATCCGAACAACATTACTTTC
AAAGGATAATGATTGTGCACACCAAGAATTTATCCATGAAACCGATCACGTGGTGAGTTA
TGATTGCTTTATCGGTTTGTGGGCCCTAGAATGACCATCTAGATGAGATGGTTTTGGTTC
ATAATTGGGTTTGAACAACAAAGAAAAATGACGTGCACACCGAGAATTTATCATGAAACC
GATC
>TeaL_137579
GAAAAATGATTTGCAGGTATACCCGACAAATTTAACATCTCGTCAGATTCATGCATGATG
CAATTTTCATGAATCAGTTATTTCACTTGATGAGCATCTGAACCTCCCCCAAAATTAATA
GCATTGGTGAATGAATAAGCTCTCACGAAGAAGTTGGCTCTGTCCTTTCATTAACCAATC
CAAACAAGCCCATATCTGCCTTGAGCTTTTAGCTTAGTTGTTTAGCGAGTAAACATTTGC
AACAAGGTCAAGGTGAATGTCAGATATCACTAACAGAAGCTTAATGTGAAAGAGCTGGAG
CTCCTCTAAGCTGACATTGACAAATCTCGAGTAGGGTAGTTGGATTTGTATGAAGCATTT
GTCAGCTTGGAGCTTGATAATCCACTCTCTTTGTGTTGGCTTGTTTAGGCCTTTAAAATG
AATACCTTTCATTCTATTATTTTATGGGCCCTTTTTATTTATTATATATTTAATTAATTG
CTTTATTTCTTTGAAAATGTGGTTTCTTTGCTTTAGG
>TeaL_137580
CGACAAGTAAAGATATAGTTTCATAGTTGAAAAAAAAAATACGTTAATTGCACTAGAACA
AGTAACACAAATTCATAAACATGCAGAACTAACTAACAAATAACTCATTTGTATCACTAA
CTCATGCCAATCTCTCACTTCCAATTATGGGTTAAAAAGAGAATATTTCTGCTTAATATT
TCATAAACCAAAAGCCTCGTTTCTCAACACAACTTAATCAGAACTCCATCTTATATAACA
ACGCAAAAGGACTAAAGGAACAATTAACTATCTAGTGTTCTATTTTCCTGCAAGTTCTCT
GCAATAAAAACGTACATCTTTCGAGCAAAGAGCGTACGAGTATTACCAAAAATACAACCA
AATAGCATTTTTCACATTTCTCATACTTTCCTAGTAAGAAGAGGGGCATTTTTGTGAAAA
ACAAGAAAACAGATAATTCATTATTGAAAATCTTATTCCTATAGTACACGTAACATAAGA
AAAAACGAAAAGCTTGAGAATAAAATTCAAACCTCCCAACAACTTTAGCTAGGG
>TeaL_137581
TCGTTGGTGACTCCATAATCCTTCCTAGGCTCAACTTTATTCGGAGAGCTATACCCATAT
TCGTGGACCGGACTTGAACGCCTCTGCCATTTGTCGTTTGTAACTCCATAATCCTTTATA
GGCTCAATCTTAGTCGGAGAGTGATACCCATATTCATGGACAGGACTTGAAGGCCTTTGC
CATTTGTCGTTCGTGACTCCATAATTGTTCAGTGGCTCTACCTTTGTTGGAGAGTTGTAC
CCGTATTTAGTGACCATAACTTGAGGATGATCACGAGTCGGACTTGAAGGCCTACGCCAT
TTGTCGTTGCTGACTCCGTAATAATCCTTCACAGGCTGAACTTTTGTTGGAGAGCTATCC
CGAAGCCCAACTTGTGGTCGATCATGGACTGGAGTCGAAGGCCAACGCCATTTGTCGTTG
GTGACTCCATAATTGTTTCGTGGCTCTACTTTTGTTGGAGAGGTGTACCCGTATTCAGTG
ACCATGACTTGTGGGCGATCAAGAATAGGACTCAAAGGGCTGGGCCATTTGTCAGTGGTG
GTGACTCCATAATCCTTGAGTGGCTCAAGTTTTGTTACTACAGACCTGTGCTGGTACTCA
GTAGTGACCACAAC
>TeaL_137582
TGAGTACCAACAGGTTTCTCAGGCTTGAGTGATGCCATTGCTTCTCTCTTTCTCTCTCTT
TCTCTCTCTCTCACACACACAGACACACTTTTACTGAAGCTTCTCTATCACTTGCCCCCC
CATCACTAACCGTTGATCTTCCACCGTCAATCTTCCACCATTGCACACTATCACCACCAC
TGCCGTTGCTTGCCTCGCAGCTCCTCGCCTTGCCTCGCATTACATCGTTTCAAGATTGAG
GTTTCCCTTTCCCTCTCTCTATTTCTCTTACTTTCTCTCTATCTCTCTCTCTCTCTCTCT
CTCTCTCTCGGCTCTGCTTTTCTATCTCTCTTTCTCTATTTCCCCATTTCATTCTACCTC
TAGGGTTTTTTTTGTTTTTTTTATGGTGTAGGGTTTTGATTTATGTGAAATCAATGAACG
AATGATTGAAATGGGTTTCTACAAAATGATTGAAAGAGCATGTAATTTATTAGGTTTTTG
TTGTTGTTGTGGTTGTTGTTGTTGTTGATGATGATGATGATAGTGTATGAAGTACTGTTG
TTTGGTCTATGTTTGTAATTGTTGTTGTTTTTCACCCTCTTGCTCACCTTGTGCTTGAAA
AAAATGTTCAAACAAAATTCGTCCATGCTTGTATTTGTTGTTGTCTTCTGACCCTTTTGC
TCACCATGTGTTTGACGAAATGTTCAAATGAAACTGGACAATGCT
>TeaL_137583
TTCATTATGACTCAAGTCAATGTTCATCAATTTTGATTTATGCTGGAACTCAGGAATTTG
GCCAGTTAGTCGATTACTACCCAGTTCTAAATCTGTCAATGACAAAAGATTCAACAACCA
AGATGGTAGTGTCCCATTCAGTGAGTTATTGTGCAAGTGAAGTGTTTGTAGGTTGTGTAC
CCCACTAAAATTAGGAATTTTCCCATCGAGATTATTTTCAGAAAGATCCAGACGAGTGAG
CTGATTAAGATTTGAGAGAGTAAATGGGATCTGACCGTTGAAACTATTTCCCCATAAGTA
TATGGCAGTGATCTGTGTAAGGTTCCCAAGTGAATCACGAATGGACCCAGAGAATTTGCA
ATCGCTGAGATCCAAGGACGTCAAAGACTTGAGATAGCCAATTGAATCAGGTAATTCTCC
AGAAAAACTCGAAGACCCGAGATACAACTGCTGGAGG
>TeaL_137584
GGAAATGGACCATTGAAATTGTTTCCTCCAAGTACTAAATACTCTAGGTTTATGAGATTA
CCGATAGAATTAGGAATTTTTCCATGGAGATTATTTGTAGAAAGACCCAAGAAAATGAGC
TGATTAAGATTTGAGAGAGTAAATGGGATCTGACCATTGAAATTGTTACCTCCAAGTGCT
AAACCCTCTAGCTTTATCAGCTTACCAATAAAGTTAGGAATTTTTCCATCAAGATTATTT
CCCCATAATTGTATATCAGTGATCTGTGTAAGGTTCCCAAGTGAATCAGGAATGGACCCA
GAGAATTTGCAACCACCGAGATCCAAGGACGTCAAAGACTTGAGATAGCCAATTGAATCA
GGTAATTCTCCAGAAAAACTCG
>TeaL_137585
GTAAATTTCAATAGATTCAACTGTGTGTGTTTAATTTCAATGCTTATATGGGATAATGAA
TATGTTTATCACGCACACCAATTGTTTGGGGAAATGTGTCATTGGGTATGTTCAGTTCCA
TACAGAAATGCATATTATTCTGTAAAGATGATAGGAAATGATATTTGTGTGGTCATCTAA
AGGAGTAGGGCGTTGTTGCAAGTATGAAATGAGAATATTACTGGTGAAGCAATTGATCTA
GAAACAAGGTGACCAATTCTGTGGAGACACAATGTGTTTGATTTATTTTGCTCATTGTGC
AACATTTCCTTGCCACCACTTGCTATGATTGCCAAAATAGTGAAGCCTTGGATTTCTAGG
TTTCACCTGAACTAGTGTTTTTTTTTTTTGGTTCTGCTTGTGGCTATTAAGTTCTACATT
TCTCATGAATTACAGGCAGCTAAGTCTTTTTCTTATTGTTTTTGAGTCTATGACCATACT
CTTGATGACTTACTGACAAGTATGTGAACTTCATATATACAAATGTAGGGGGTAACAATT
TTGGAAGATGCTTTTACAAACAGAACATTCATATATAACTCTTACCCAGGATGATTGCTG
GTGGTGGCAATTATGAAGTCAAATGAACCTTGTTGGTCTTTCTTTGGAAATGACAGGAGT
CAAATGAGCTATATCATTTGTAATAGTGTTTTTAAGACACAAAAGTCAAACTATTTGCAT
ATCCTAATGCAATCAAGATGACCACCTCTTGAGAACAAAAGTCACACAATCAAGCTTTAA
GAAAAGATTTTAATAAGCTGGATTTTCTTGCATTAAGTTGTATGATTGAATATTTTTGTT
AGTTTCTTAATTGTAAGGAAACCTCCATTGGAGGTGGGTGAATTTGAGCTACTTTTGACC
AGCTTGTCATTTGTCATTGAGGTGGTTTCATGTTAGTTTGTCACTGACTTTTTGATGGTA
GTGGTTGCATGTAGGACACATATCAATAGATTGTTGCATGTAAAGCTATGTGTCACTTGC
TTGTCATTGAATTGTTGCATCCAGGCCATGTGTAGTGAGCTTGTTATTGAGTGGATGTAT
GTCATTTGTCATCTTGTTATTTTGTAGTTTTTTAAGTAATCCCTTCAGCTATCTGTATAT
AGGGTTGCAATCCTTGTTTTAAAACACTTTTTTGATGAATTGAAATTTCAGATTTTGATA
TTTTATTGTAGCGTTTTTTTTTCCC
>TeaL_137586
TATAAACCAAACCCTAACACAACACAACCTCTCTCAGATCGGGCCGTCTCTCATCTCCCT
CTCTCTTTGTAGCTCCTCCCCCCTTCCTCTTTCACTGTTGCTCCACCACCGCCTCTGTTA
CTCCACATTCTCTCTCCTTTCTTCGTTTTTTTCTCTTCACCGCAGTCACTCGTCGTTCCA
CGCTGTCATAGCCGTTGTTCGCATTGTCGCGATTGTTGTTCGCTACGATAGCTCCGCCGC
ATACCTTGCCATCGTCGCCAACGAAAAGGTATGGGGTTTGGTAAGACGACTCTCTCTCTC
TCTCTCTCTCCCCCTCTTTCCCTCTATATTCTCTCTCTTTATTTCAGTTCTAAATCTAAG
GTGTTTGTTTTCTCCATTTCTTATATCAATTTAGTTGTTGTACAGAGACGACAAATTTGA
GACGTACTCTCTCTCTCTCTCTCTGTGTTTGTGTGTTCTATTTTCAGATCTGAACCAGAC
GGTGAAGAACTTGTATATTTTTTTGTGTTTGGTTGCTAAGAAACATAGAGAGAAAGACGA
ATTCGTTTTAGAAATTTTAG
>TeaL_137587
ATCTATACATACATTCAAATTCATCGTCTACATATATTTATATATAGAGAGAGAGAGTCT
AGAGAGAGAGAGAGAGAGAGAGAGAGAGGACGGAAGACGGGGGAGACAAATGCACGCCCG
AGAGACTCGGCGAAGAAGAAAGCTTCGACCCTTCAGCCAGGAGGAGATTGTTACTTATCA
AGGATCAATGAAGATCATGTTGATTCAGAATAACAAGAATGGGTTCATCAGAGAAACTAA
TTTTAAGGGTCAATAAGACTGGGTCTTGCTCTGGTATTTCTTGGTCATCGTCTACCATAT
ATATTCGTCAATAGGTTGCTTATGTGAGGGTTTGGTGTTGGCAATAATTTGATTTTTCCT
TGTATTTTGTCTTCCAATTTTATTACTACGATATAATGACTAACATATATACATATATAT
ATTGTGCTAATGAATGAACGATTGCTCATTTGCTCTAATAGGTAGTAAATTATTCTTACT
TCAGCCTAATTCTGAAAGGCCAAATCTACTTAGTATAAGGAATATTTAAGGAGATTGGTC
CCTCGGATTAGTCGGTCCAATGGCCGGATACCGAGTTATAAAAAAAAAGCATGATTTCAC
ATTTGATACTAACTGAAATTCAAAAGAAAAATTGCGAGTATAGAATGCCAACAATGGGGT
TATGGCAAGAGAAAATTCAAGTCGATCCCTTGAGTTTCTTAGCGATGCCAGCAATGTACT
TTCCTTGGTAGAAAGCTTGCTCGAGTTCAAGCTCCGAAGGCTGCCTCGAGCCATCCCCGG
CAAACGTTCCAGCTCCATAAGGGCTACCACCCTTCACCTTCTCCATTTCGAACATGCCGG
CTCCAAATGTGTAGCCAATAGGCACAAAGATCATTCCGTGGTGAACAAGCTGAGTAATGG
CTGTTAATGCTGTAGTCTCTTGACCACCACCTTGAGATCCGGTGCTGTAGAAGATGCCTG
CGGGCTTTCCAGCAAGCTGTTGAGTTTTCCATAGACCTCCGGTTGAATCCAAAAATGCTT
TGAATTGGGCAGCCATCATTCCAAATCTAGTGGGGAAGCCGAAAATAAGCCCATCTGCCT
CTGCAAGCTCGTTGGGTGTAATGACCGGCGCATCACCCTTTGGTGGTGCGTTCATCTTTG
CTAGAACCTCATCAGGCAATGTTTCCGACACCTGCCATAGTTTAGCCTCAACTCCTTCAA
CAGAAGCAGCTCCTTTCTTTATCTCTTCTGCGAGTCTTTCGACATGTCCGTACATCGAGT
AGTAAACAATATAGACTTTGGTGGCCAT
>TeaL_137588
CGAATTACTATTTTAAGAGGAAATCATGAGAGTCGGCAGATCACTCAAGTTTATGGGTTT
TATGATGAATGCCTACGAAAGTGAGTTCCTCACACCTTTTGCTTTTAGGAGGTTAAAAGT
TTGTACTGAATGATGAAGTCATGCACTTTGTGGCTTACAAGTTTAAGGCGCAATCTCGAA
TATGTCTGCATAATTTTAGCCTCCTGTTCTATGCACAATGTCTGCTTTTTATCTTGTACA
GTTTTTTAACATTTTGCTTGGTTTTGGAATCTCTCAAGTGGACTTCTTTCCTTGGAAGCC
CATTTAGAGATTTTTGTGAAGCATGGTGAAATATTGTTGACTGGCCTCTCTAGGAAGCTG
CAACTTCCTAATTTTTGTTATTTATTGTTGTTGAAGTTGATGCTTTTTAAGACTGAATCA
TAGCTTACCGACAAGGTTTTAAAAAGCGGTCGCAACCGTTATGTAACGCCGTTACGTAAC
GGTTTTGGCGGTTACCGCCACCCGTTACAGCCGCTTTTGCAGTGTGATTGAGATTCACAG
GTGTGTCGGCCGT
>TeaL_137589
ATCTCAACTATTAAAGCATGAAAACAGTCCCACCAATCAAAACAAGAGGATGAGAGACAC
AACAACTTAAGGGAAAGAGAATGAAGTCTGTCGGGCACAACAGGTCACTCAAACCATGGG
GTATGAGTCTGTCGACACTTTCAGGAGTCTGTTGACACTTTTATGGGGCTGTCAGCACTG
ATAGAAGAGAGATAGATGAGTGGCGAGGCTGACCCAAGATGAATGGGTGAGTCGTGAGTC
TAACCCAAGCAATGCTAGTGAGCCGTAACCCCTAGAACCACATAGGTGTGGCCCGAAATC
AGCCAAGGTATGTCGGAAAAAAGAGAAGAGGCTCTGACTGGTGTTGGGTAGACTGTAGGG
CTAGCAACTGGTGGTGGGTGATGAGAGAAGGTTGTTGGCTGATGGTGGCTAATGGAGAAT
GAGGTGAGTTGGCTCTGATACTATGCTTGTTTGAGGAAAACAAAACATAGGGTTGATAAT
GACATCACACCCCCTATATATTAATTAACCCAAGAAGATTACAAGAAAAGAATCAAACAT
ATAATCTAAATAAAGAAACAAACATATAATCTAAGTAAGGAAATAAATCCTAACATATAC
TCTAACACTCCCTCTCAAGCTGG
>TeaL_137590
ATGGAAAGCATGTCTAATGCTCCTAAATATCTAGCTGAAACAAGGTTTGGCATCTGGTTT
TTTCTTTGTTACTTTTTTATTTTTTATTTTTTTGTCAAGACTGCTGAAGTACTATTCAAG
CTGGAGATCTAAGTTGAGTCAAAATTGAAGTGGTTATGCACATCTTGGCCCTTCGATGGA
CATGTCAATCAATTCATAATTTTTGGAGAATCTTTTCAGTTGCGTTGTTAATTGATGGTG
AGCCCCAATGTGACCTTGTCAAGAACATGGTAGTCTTAAAAACGTTCTATTGGTCAGGAA
AGTCACTTGGTATATTACTATGGGGGTACTGCAGGCTGTGCATGTGGGTCTGTCTTAATG
GAATTTTGTCCATTCTACTTGCAAGTTTGTTTAATGTTCCAAACTATGTAAAGTGACAGT
AGTTATTCAATTTGGTTAGGATTGTTCTAATTGGCATTGTGTTTTTCTTGCTTTTAGAGA
CGGTAACTGCTCCTACACAAAACTGATTGTCAGACAAAGTCATTTGTTGGCTTTGTATAA
CGGAATAGATGTATGTTGGTGTGTGTGCGTTTGTTGTACATTGTAACAAAAAATGTAGGG
GTGGTTCAGATGGTTGATTTCTTCGTTGAGCTTTCTCTAGCGTATTTGTTTGAATGGGGA
GTTCAATTCCATTCTGCTAATAGGTCAACTACAATGTTGACACTGACTACAACGAAGTGA
TGGTTCATGAGAGCTTTATTCCATGAAATTGTAGAATGATTTTCTATTCTTTACAATGAG
CTGTTCCTACGAAGACAGCTGAACCGTTCAAAGATTGTGAAACATCCTAATGTGACTGAA
ATATATGATGCTGTCAAACCATGATACCAATGGTTCCTCTTTTATGTTTTGATGAGAAGT
AACTATTAAAGCTGTGCTGATTCCGTCCACATTAACAGAAAGGGATCTCGGCTTGGACAT
GATACTATCATTG
>TeaL_137591
GCAGATGAGCACGCTGCATGCTGAAACTCTAGGCCCTTGCACGCCATGATTGTTAGAACA
AGACCTTGTTTTCCAATGTAATCAGAAATTTCCCTCCTCGAACTATCATCCCGAACTAAA
ACAACCTGCTCTGCCCCAAAGCCGGCAAAATCCTTTCCACTGTTCTGGAATATAGTTAAG
ATTGCATTTTCATTATGATTGGGCACAATGATAGAAGGAGCTTCACCATATATAAGACTA
CTTTCAGGAGTTAAAACATCAATTGACTGAGGAAAAAAATAGTAAAGAAGATCAATCACA
CACTGCGCTAACTTGAGAACTCCATCATGGGTGCGGAAGTTGTGGGTCAAATAAAACATG
TCTGAGATTTGACCTTTCCCTTTTCTTCCATCAGTTTCATCCCTTTTCAATCCCAAAACT
CCACATAAAACAGACACCGTATATCCTCAAACCGAAAATCAATACCCTTTGCTATTGTTT
GGGCAGTATCACCCGAAAAGACAAAACCCTCACTAAAATTTCGGCATACATATTTGAAAA
GAGCAATTTGCTTCATTGAGAGGTCCTGCACCTCATCAACAAATACAAAACGTATCTCAT
CACCTGCATACCTCTCATTTCTTAGTCGATAATGAAGATCAATGACTAAGTCAGCAAAAT
CAAATTCTCCATTAACTGCCTTTTTCTTCTCATATGCTAAGAAGATATCATACATCATCT
CCCTTTTCTGCCTGCTTATACTGGACCCAACACGACACTCAGATAATGAAACATAATCC
>TeaL_137592
CATATTCAGGGTTCAGTCGTAAGTTTCATTGACTTAGATTTGAGACCCATTTCAATCAAT
TTTCAGATTTTAAGTGATAGATCCTTATGCATTAACCAATGCACTTATTTGCAAAATCAC
AGTGTATTCATTTCGAAACACTAAATTACAGTGTCAAACAGGACCCAAGCCTAGGAAATT
TGAAGTTAAGTCATTCTATCATGCTTTTTAGGATAATTCGGGTGTTTCTTTTTCTTGGAA
AAGGAATTCGGAGATCTAAAGCCCCTTCTAGAGTTGTTTTGTTTTTCTTGGTGGACAACT
ACTTGTGAAAAATTCTATCGATAATTCTGTCCGTTGTAAATTTTGTGACTTGGTGTTGGT
GTTGTATGTGCAAAGAGATGTGCATCATATTGTAAGAATGGCTACGGAGATGTGGTGCTT
TGATTTTGTTATTCTCCCAACGAGGGTAATAAGTTTTGGCAAGAGTAGAAAGGAAGGCAT
GAAAATTGAATTTGTTGCGTTTCTTGGGGGTTATTAACTCGACTATGTTGAAATGTTGCT
CATTGACACTTTTGTATATGTGATTCTTGGGATTATTAACTCGGCAATTGAGGGTTTTTT
GGACGTCATAGAAAGAGAATTTGACTATTAAGAGGAATTGCCCATTTAATTAAGATTATA
CTAAAGAACACAAGATACTGATTTTAAGCTTACTTAAATTTCTGTATTCCCAAGTAACCC
CTGGCCATATGCAAACTCAAATCTCATATTTTCATTATCTTCTATAGAGTGGCATTCACA
ATTAATAGATATTAATGCAAATGCTTCGAGGTTGGATTTGATACAACATGTGGCTTGTGA
ACTTTGAACTTTATTTAATGTAACAATAGTTATGAACTTGGTGAGCATGAATGAGTTCAA
TAAAACCTTAGCTTAAAAAACTTTCTCATTAGCATAAGTAGCACTCTTCTTTTC
>TeaL_137593
AGAATTACCAAGATCTATCCAGATTTATTAACCGTTACGCAAATCAGTTTTTCTCTCAAA
CCATTTACTCCCTTGAGTTCAAACAAATTTTAGTTAAAATATAACACCAAGATTAACATT
TTGACATAAAATTGGGCTCAAGATTATTTTTCTGGAATTTTCTAAAAATAGATAAAGTTG
ACTGTTTTTCTGGTTCTGTGAGTAACAAACTTAGAAAAATTGTTTAGGTTATAAGAATAC
GTCCTTAGGTCCTATCAAAATTATCACATACTCTAGACATACCAAATATTACACTAGAGA
AACAGATTTCGAGTTTATGGAGTTTTGATAGGAAAATAAATTCAAGAGAGGGAAAAGATT
TGCTGCTGGAAATTTAAGAAAGAAAGAGAAGCATACCATTTCTTGATTAATACACATTTA
TACATGAGTGTAGGCCTCGACTACGACATATATATACAAAGAGCATGTATTAGGAGGGGA
AAAACAAGTGGTAAAAGAACTTGAGAGAAGAAGTGATGTA
>TeaL_137594
TCTGTAATCACCAAAATAACCTTTAGTTCCTATAATACTACATTCTCACAGATCATTATA
CTTGTACTCACTAATATTTACTTATAATGTGAAAAAGTTCCCCAATAGTTCTTGGTTCTT
AGCCTCAATACCACACTTATTAAACAAACACATTTCGGTCCTCTTATAAGCAACAAAATA
CCCTACAACTCTTAATTCTTGGTTTTAATACTTAAATCTATTACACAAACACATATATTC
CCAAGTGCACAACTTATCACTTACTTATTAGATGCATGCAACTTAATTCCGTTCTAAAAA
TGTTAATCCTCCAATGTCCTATTTATGGCATATTAGGCCTGTTTGGTAGAGCTTATAAGC
TGCTTATTTCAGCTTTTAGCTTAATTTAAGC
>TeaL_137595
CACCAAGTGTAGGTTCACTACCGGAAAAGTAACCTAGTTTATTGGCAGTCCATGCCATTG
GAGCTGACAAGCTTATCACTTCCCAGCTTGCAAGTTGAGACGTGACTTGGCAAACCTTTG
AGGAACAGCTTTTCAGCCTTGTTTGTGGAACAGCAAAAAGGGTCAAACAGGAGGTAGAGA
GAAACTGGACTATAGCACCGAAAGACTTGATGCTGAGACCGAGGCTCTGGATGTGAATGC
CAATAGTGCATGATCTTGGGTTTTTTTTTTTTAAAGTGGTTTTGCTGAGTGTGGCAAGTA
TAGTTATGTTGTGGATTTATACAAAAATCAACATGATTTTATTTTCTGGAAGAAGAGTTG
TGCTATAATAACTCGGGTTTTGTATCAGTTTGTTTGCAATAGACTAGCAAATGAACAAAC
TAATTATGGCCGAGCTATGCGCCAGGTACCATTTTGCCAATCATTTTTTCATTCAAAATT
GAGAGGGTCATTGGGACTGGGATGTAGGATTTTTAAAGATATGGATCTCAAC
>TeaL_137596
TGTTGTTGTTGTTGTCGTCGTCGTTGTTGCAAGGGTGTGAATAATCAGCCAAACCTTGAA
GTGATTGAAAGATCGCACATACAAACTTACAAAGTATATATGGGGCGACAGCAGGCTTTT
CAGCAAAAAAGTAGGTTTGAATGGTAGGAAAACATGAAATTTGTTAAGAGGAGTTTAGGT
TTGGGCGGTCATTCTAAATATGGTCTTCCACGGTCCATGTAATGACAACTCTATTGAAAT
CCCATATAATGACGACCCAATTGAATTCCATACAGGATTCTCTTATTTTGTGTTCCAATA
TTGTCATTTCTTTGTGCTGTTCTTTCTACTTCATAAATTGTTTCCTTCAGTTGTAGCCAT
TTCCTGATGCTATGCTTAGTATGTTTTCCGTTTGATGTTAGTGTGATATGTTCTCTCAAC
CGGGTCTATTGTGAAGCTGTGTTGTGCAAAGGGGAATAAATTAAAAAAAAAAAACTTTTC
CGACATCAAATGATACGCTTTTTCTTCTCGTATTATAACCCAATCCTTATATGTCGTATA
CCCTTCACACTCAATTCCCTCATTGTGTCACTATTGCAACTCAATATCCGAGTTTGAAAT
GTGGCATTTGTATTTCCTTTATTGTGGGAATCTTGCAGCTAGGCGCTAAAGGAGTGAAAA
TTGGTCATTATAGTGCTTTTGTAATGTATTTGGACTCCAACATGTTGGTGTTGTATTGAT
TTATTTATTTATTTTTTATTTTATTGTAGTTTATACGAAATGCTATCAT
>TeaL_137597
CACGAACCAGAGTTTGTGGGCTGGCAATTAATCTGAATTGTCCATAGATGACAGCACCTA
GAGTATGCTACAAAGTTGCTGCATAGAATTTCTTGATCCACTTATCTGACTCAAAGTTGG
CTAATTAACGATGCAAGTACTTACAGAACCACAAATTCCTCAATGATATCATGCAGAGGT
AAGGTTGCCTATGCTTCAATGAAACATTAATTATTACCTATTCACATTTTTGTGTGTGCA
AGTTTTTATGCCTCCGTTTCTGTAGTTAAAAGAGAAAAAGACTTCAGCCAAATACTGTTC
TAGGTCAGCACAATGAGCAGATGGCAAGTTTAATCTCAGGTAATCAAAATTGTATTCAAA
AGACAAACAGATATCTTGACCATAAAATGAAAATTTGTAAAAGCATCTTAATAAAATCCA
GTTGCATGAGATGAAGAACATTCTTCCGATGCAAGAAGTGAAGACCAAAATTTAAAAATT
CCCCAGATAAAGATGAGCATACCTACCTTTCTTTGGCAAGTTTGA
>TeaL_137598
TAAGAAGTAATTGTATAAACTTCACCTTTCGCATTCTGTGTAAAAAGCACTTCCAAAACT
TCGGTGAAACCAGTTTCTGAATCAAAATTCTAACTACAAAATGGCACCAACACGAAAAAA
GCCCGGACCTGCAAAAGAAATTTATTTCCACCCACCATTGACGTTGAGGACCACTTCTGA
GAGCTGTCTAAACAACGATCACGCCTTTTAAATGTGGCAAATTTGATGGCGAAAGGACAG
TTTGCATAAGCAGCACGATTCCCACTTGGGCAATAATAGTCAAAATTCAAACATAAAGAT
GGCCTACAAAGCTCGTCAAGTCTCTTCAAATAACTCAAATCCATGAAGTCTTTTCAAATT
ACTCAAAGCTATGGTTGAATGATTTAGGATTTTTCTTGTTTTGTATGTGATCATAAATAG
TGTGTATGCCTTTACGCTGTGTTTGGTGGGAGGATTTGAGGAGGGAATTGGAAAGGGAAA
GGGAAAAGTTAGGTGAAATGTGAATAAAATATACTTACATTTCACCTAGTTTCACACACT
TTTTCTCTTTCCCTTTCCAAATCCCTTCCAAAATCCTTGAACCAAACACAGCCTAGAAGC
TATGCATTTTTTGGAGTTTGGAGTACCTCCTAAATGCGGTCCAAACAATTTCTTTTTTGC
CTGCCCTTCGTTGCCTGTTTGAATAATGGAAATTGGTAGCGCACAAAGCTCCCTGTTTAA
AGCATGGCCTGGGGAGATGGTAGGTAGGCTGCCTTACTCTTTTTCTTTTTCTTTTTCGGC
AAAGAGGCTGATTTTCATGACTCGAATCCACTCCAAGCGCTCTGGTGGATGAGCACTTGC
CATTACAGCAGGTCACAGCGTCTTGAATAGTGGAAATTTATCATTATGTAAACAGACATT
TGATTGTGCTTGGCTTCTTGTTGGCTATGCATAAAAAATGACTTTTGTGCTCACATTGTA
GTTGGACTTGAAATACAACTTTTCCTTTTTCCTTAGGGTGTTCTCGTATTTCTTGCT
>TeaL_137599
TGAAACTTTTAATTTCAAGGATTTCAGATTTAGTTGGATCCTAAATATCGTGATAAATTT
TGGTTCATAGAAAATGATATGAACATGAAAAAAAATCCAGTATCTTAACACTATGATTGG
TAGGAGAGAAAGAGGGAGATGATGGCAACAACAACCTTTTCAAATCGTCTCATTTGTGGA
GGGCTTAGGTGGAAGTTTTAGTAGATTTTTCGCCATTACGGTTGTTTTCTTTTCTCTTAT
GAAGTGGGAACCTAAGAACCCCGGATGCTTCTAAGAAGGTGGTGTGTCTATCCATGTCGG
ACACATTTTGTTGCCCATGCCACTCTCATTAGACACTTCCCAACACGTGTCGCCCATGTT
AAGTGTTAGGGGTAGTTTGGTCTTTATGTATTATTCTTATTAGTATAAGTAGTT
>TeaL_137600
AATCCAAGCTCCTCCATAACATCATCCAAAGATATGAGTTCCCTGATATCCATGGCGACA
GGATAATTAAAATTTTCAGCGGCAGGATCTAAGTTCACAATATGAATTGTGCGCCTTGTT
GTTTGACAGTGTTCATATAGTACGAGAATTTGGGATTTCCCAAACCAGCACAATGAATAT
AGTTCCTGAATTTGGGATTTCCCATTCCCCAATCATGTCTCAAATTCTTGCTTAATCCAG
CTTGAATTTGGGATTTCTGTGTAAAAATCAACACAAACCCTGTGATTAAGTGTGGGTACT
CTGCACAACATTGGCTCAAATTCAACACAAAATTAAACAAAAAAAATCATATAAAACCCT
AGGGCAAGTGTGAAATGGGGAAATAGAGGAAGGAAGACAGAGAGAGAGAGAGAGAGAGAG
AGAGGCACA
>TeaL_137601
CCTAATTCAAGTTTCAACCTCTATAGAAACAAGTTTCCCAACCCAATAACAATATCCAAT
TAACAACAAACAACAACTACCCATTTATAAGTTTTTTGTTGTGAATCTCTATAACCATGT
CATTAGCTAATAGTGGCTTTGTTGAAGCTTACGTGATGAGAAAGCTCCTCAAGGAGAAGA
TGATGAAGGAGAGCTTGGTTGTTGAAGAGGCAAGAGATGCTGAGACCAAGGTGGTGGTTA
TTCCTAATCATCAAAACCAAAGGAATAAAAATAGTTCAAATAATGGTTGCTTATTTGGGA
TGCTCAAGAAGAAGATCCACCCTGCTTCTACCCGTGTCCCGGCGATGAATTCCTAGGAAT
GGATCTGCTCCTGCTGTCATCTTGGAGGAACCACAACTGTAGTACTACTACTTATTATTA
TTGGTATTTGTTTGTCTTAAAGATGAGAAAGTTTATAGTGAAATTTGTAAATTCTAAGCT
AATGTGGTACTTTTATTTTTCATTTATTTAGTCAATTTTCTAGTTTTTTCTATTTAAAAT
TCAGTAAAATTTGACAAGGAAATGGTGGAAATCGCCTCTTCAGCAACCTTTGTCTTGTTG
AAAAGATCTTCGATGATGGTGGAATTTTTGAGATATGGTATATGTTAC
>TeaL_137602
CTTCCCCCACCCATTTCTCTACGGGTAAAGCAGAGCAGCTCAAATGGAAAGTGTTCCAAA
TCACAAGTGTTTCTCAATCTTCATTGATAATCTTCCTGAGCATACGTACAGTTGGTGGCT
TAGAAGAGTGTTTAATAGTTGTGGGACGATTGTGGATGCTTTTATCCCTTTCAAGAGATG
TAGATTTAGTAATAGTAAGTTTGGGTTTGTAAGATACCTTAAGGAAGAGGAGGCCGACGA
AGCCGTTTGTTCATTCAATGGGGTATGGTGGCAGGGTCATTTACTAGTCGTGAAAAGAGC
AACCATTCCCTCTGGGAAAAGACTGATTTGGAGAAAGAAGAAGTCTCATTTGCCTCATCC
TCTCTCCCCAAAAGGCGACCAGATTTGGAGGCATAATCAAGTCCCCGAAGACCAGTCACC
GTATTCTACAGAAGGAGTCGAAGTTAACCCAGATGGTTCTTCTTTCACTGTTGATGCAGA
AGACATTGATGACTCTTGGGTCAAGACTTGTGCGGTTGGTATAGTCAGAGATTACAAAAT
TATTCCTATGATCGAGGAGGCAATGAGAACTGAAGGGGTCAATTTTGTAATAATCAAACC
ACTAGGTGGTGTTAAGGTTCTGTTACAATTTAATACTGTGGAAGATATGAAAGAGATGCT
TTAAGGGAGCAGGTGGTGGTTAGAAATTTGGTTTGATGAAGTATATGAGTGGCATTGTAG
AGAGTTTACGCTTTCAAGGAGAGTTTGGCTGGTCATTGAAGGGTTCCTCTGAATGCTTGG
AACTCTGCAAATTTCACCAAAATCGCCAGCAACTGGGGCCGAGTGTTTTCTGTTGATGGA
AAAACTAGTTCACGCATGGAACTAGAAAGAGGGAAAGTTCTTGTGGAGACAAATTTTAAA
AATTCAATAAATGGATTCTGCAAATTAAAAGTCGGTCAATTTCTTTATGACCTCAGAGTT
TCAGAGATGGAATTTCAAAAGATCTACATGTTAGGCTCGTATTACTACCCCAAAGCGACA
GTTAAGGTGGATGAAGGTATGGATGAATCTAACTCTGTTGAAGGCTTCCTTAGTGCAGAG
ACCGGCAATGTACAGGGTGCAAAAGATGATGGTGATCGTATCAACGTTGGTGAAGATGTC
TCAGTCCGTTCTGGAAATGTCTTACAGGGTGCGGTTTTGGCCGGTGATATCGAAGGCTTA
GCTCCCGGAGAGAATAACGGTGATGATGACGTAGCTCTTCTCAGCCAAGTTGAGGATTCT
TTTGATGTCACACGTAGTATAAACGGCACCGACCTTCGCACGCTTGAGGCAGAGCTTCCA
GACGTACATCAACGCACATAATCCAATGCTCTGTGCTCTTCTTCCAACCACCCTATGTTG
TCCCAAAACCAAGTGAGAAAATCTCTTAGCCCTAATCATGCCTCATACCCAAATCACCTC
AACCCAACTCAAGCACTTATTTTTCCGCAGAAAATCAGTCCTATTAGGATACACAAATCC
ACCAATAGAAGAAAGAAACTCTCACTTCTTGAGTTGGGGCTTCCCCACAAATTCTTGAAT
AAAGGGAGATATGCCAAAGGTTCCAACAAAAAATCAAAGGACGCCAAACTTGTCCGATCT
TTGCAGCCATCACAATCATCAATCTCTTCTAGTACAATTCGGGTTTGCAACAAGCGCTTC
TTGAACAAGTTGGTGGAATCTGATGAGGAAATGGAACAGCAAGATGAAGATGAGGAAGAA
GAGTGAAACCTTACAAATGGCAGAAGCAAAAGATCAACCTT
>TeaL_137603
TTTTTTTTTTTTTTTTTCCTTGTGTTTTTTGTGATAGTTACTGTTCTTTTGCTCTTTTAA
GTTTCACACATTGTCAAGCCAGAGTGTGAGCAAACATGAATATAATTTTGCTATGTATTT
GATTAAATTGGGTCCAAAGGAGGCATTGCTTAATCGCATTGTTGCTCTATTTTGACAATT
AAAATAAAAACCATCACTAAGGCATGGCACATGGCAGCCAAGGTCAGCACTTGGTGCCCC
AAAGGCATGGCAGCCAAGCCTAGAATGCTAGGCAGCAAGGCAAAATTGCCCAAGGTGCCC
AGCACATGCCCAACACATGCAAGTGCACGTCCAAGGCAGCGGCAACACTTCAGTGCCATT
TAACCTTGCAAAGTAAAAAGTGGAAGTGGAAAATCAATGTAGTTCAAAAAAAAAGTCTAT
AATCACCAGTTTCAGCAAGATTTATTAACATTTATTTATCAATCACTACTAGAATGCTTG
CAATGCAAAACT
>TeaL_137604
TTCACCTTGAGGATTATGTATGAGCAATTTCAAAACATACTCAAAATGGGTCCTATTGGC
CAGGTGTGTTAATTTACCATTTGGTTTTATTGAAGCTTGATCAAAGATGTGTTGATGTGC
TCTATGATCATGTTCATAGTATTAAACGCTTTCTGAATTGCTGCTAATTGCCTAGCGATT
GTACATTTTTCTAGATCTGTCGTTATTTGCTTTCTTTTACGGAAGATTCATAAATATTAC
TAGAATCTTTAATTTTTGCAGTTTCTTTTTGAGAAGATGCAATAGCTTTTGTAAAGCAAA
TTGGCAATTTGCAAATGAAAATTTTTATGGTGAATTTGCTCTGAACTAATGTAGGGAAGC
ATTACACACAGCATTTGGAATGATGATTTTGAGTCCGTTAAAAAACCCTTCACAAATTCT
ATTGTTTCAGTAAGAATATCGGAAATAAAGGCATCAACAGTGGTTGACTCTCTCAGAATA
TCCATTGTTGGAAGAAAAAAAAAGATCCTGAAATTTTATTAATCACCAAAGTTGTTCAGC
CACAAGGCTTATATCATTATTTATAGTAAATTAAACCTAATTCTTGTAGAACAATAAACT
AATAAAATAGAAAGATTAAATAAACACAAATCAGGAAACTTGGCTATTTCATACTCAACC
AAAATAATCAAATTATAATTCCAAAATAATAAAAGTAAATTTAGATTTTCTAAAATTGTG
GCTGCATCACTGCCTGACATGACCAAAAATACAGTTCTAACAGGAAAATTTTAAGAGAGA
ACTGATGTTAGAGGCCACCTGGTGGTAAGCAGTTTGAGAAAACTTTTTTTTACACACTGA
CCTTAGAGGCCAGATGTTGCCAGTGGTGGTTTTCTTTGTTACTAGAGCGCCAACAACATT
GAGCATGTGGTTCAGGCTCTGTTAAGGGTTTCCCCACCAAAAATACATCATTCTAACAAT
GCCCTTTACCAGGAGAAGTCGACATAAGGTAACCGAATTGTTTGGCAAGTGGAATTTGGC
GAGTGCATGTAAGCCAAAGGAATGCTATATTGGCTATTTGAGTGTCATTTATTGATTTGA
TTTTTATCTCTTTCCCTTTGTCACTCACTTGCATGGAATTTCGTTGCAGAGCCTTAATTC
ATGTTTTTAATTCACCACTGTTCTGTATAGGTATTTTCAATGCTTCCAGGA
>TeaL_137605
CTGGAGAAACTACACATGTGGATCATACTGAAGACTGGTGGAGGCATCCATGGCTGCCTG
AAGAGATGGAAAATCTTAGCATCACTATGGCTGATTTTGAGGAAGCAGCTAAAATGGTTC
AACCCTCTTCAAGAAGAGAAGGATTTTCTGCCATTCCTAATGTAAAATGGGAAGATGTCG
GAGGGCTCCATTTGTTAAGGAAGGAGTTTGACCGTTACATAGTTAGGTGTATAAAATATC
CCGAGGATTATGAGGGATTCGGGGTAGATCTAGAGACAGGATTTTTGCTTTATGGACCTC
CAGGCTGTGGGAAAACATTGATTGCTAAGGCTGNNNNNNNNNNNNNNNNNNNNNNNNNAG
GCTGGAGCCAATTTCATTCATATCAAGGGCCCTGAACTTCTGAACAAATATGTTGGTGAA
AGCGAGTTGGCTGTTAGGACAATATTCAGCCGAGCAAGAACATGTGCCCCGTGCATACTT
TTCTTTGATGAGGTAAGTGGCTTGTTACTGTTGGTACTATTCCCAATATTTCTGACTTAA
ATTATGAAAATATGGACCTCTTTCAACATAGCAATGATGTATTTAGATAATTATGGAATC
ATGGACC
>TeaL_137606
ACCGTGCAAAACAAAGAACAACCTGCAAAATCAAGAGAAATAATGAGGAAGTGGCTCTAA
TCGTGAGGAATCACCAAGAGTAAGCCAAAATGTTGAAGAAATATCTCTAAATCGTGGGTA
ATCCAGTCAATATCAAGCACAATCACCAAACTCCACCATTTGAGAAATCAATCAGCTCAA
AATAGGGAGGGGTGTCAAAAATCAAGGGGAATGGTGAGGGTTTGTGAAATTCTTGTGTTA
AATCAAGCCCAAATCATAGTTTGAACTTCCAAATCGTGTAAAATCAAACAAAAGATCAAG
AAATTTATCAATTTCGGAAACCAAAGGTACA
>TeaL_137607
CTCATATTTCTCCTTCTATTCAAAAATATCAATATCACCTTTTCATAATCATGAAGCCCA
CCACTATGCTCATCGCCGCCTTTGCCGGCCTTGCCGTGGCTAGCCCTATTGGCAACGAGG
AAGGACTCGAAAAGAGATACACAGACTGGCCAGGTTGCATGGTGACCTGCTCCCCGGGCA
CTTGCGCGATAAAGAATTGCTATCAGTGGTGCACGAATGTCTGCTGCAAGATGTATCCTA
CATATTCGGCGTGCTCTTAGGCAGACAACTTGGGTTCTTGCGCATTTTGTGTTCAAGGTA
CATGGAGACGAGAGACGTCACGTCAGGCGATCCTATGGCAGTTTATCGACGGAACTCAGT
CTCACCATCAGACTGCCGGAGAAAATGACAATTTGCTTGAGCG
>TeaL_137608
CAAAATCACTCTTAGCATCCTACTGAGGGTCCGGACTATTATATAAGAGGATCTGGGGAT
ATCCTCTTATATGAGTGGGACGATGGCCGAGAACCACCAACAGTTCCTCTGGACAAAATA
CCCTACGGATGATAATATGTTCGGTGATTTCCCTGCCCATTTCAAAATGTATGTGAAGAA
GAACCAACTGCTCTGCCAACGTGGATACTTTAACAGAGGCTGGGTTTTTTCGAATCAAGA
AGATGACTGTTGCGAACCTCCTCCTCCTCCTCCGGCTCCCTTCTCCTCGGAGATAATCGA
TTTGGAATTAGATACATCGGTTGCTGCTAACCGGGATCTTGTAGAGAAGATAAAATCCGT
AATAAAATGGATGGTATTCTCGCCTGGAGAGTTTCTAGTTCAGTTTTGGAAAGCCATAGA
AATTGGAGGCAGGCGTTTACTTACAACTCGAGACCAACCTTTTGGTGTTTCTACAACTGA
ACATGCTGGACTTTGTTCGTACAGGTTGGTATCTCTGGGTTATGAATTTTGCGTGGATGT
GGGGGCGACCGATGAAGATGAGCTTGGTCTACTTGACCGTGTGTTCCGGCATCAACAGCC
AGAGTCTACTCCAAATATTGGGTATTACACATGCAAAGAGTATCCACAGCGTGATCAAGC
AATCGTTAACAATATTTCGGGAGCTTTGACTTTGCCCGTGTTTGAGCGTTCTGGAGGACA
GCCTTGTGTTGGTGTACTTGAGATTGTTACCGCCGCCAAAGGAAATTATTACTTGCGTGA
AATTAAAAACTGGATGCGCAAAGACTTTACGTTTGTAGACCTGAAATATCCAGAAACATG
TAAGCAATTGTGTTATAAGCCAACCCTGTACAAGGATGAAGCTTTTGAAGCTGCACTGGT
TGAAGTGAAAGAGGTGTTGGAACTGGTGTGTAGAAGTCATGATCTACCTTTGGCTCAGAC
TTGGGTCCCGTGCAGGCTTTGCAATCCTGCAGTTGCCGGTGGTAGCTTCAATGTAAGCTG
CAGGGAACATCTCGTGTCTGAAAGGGATACATGTTTTCATATGGACAAAGATAAGTTTCA
TTTCTCACATGCATGTTCTTTGCATACACTACAAAAGGGACAGGGGGTTGTTGGGAGGGC
ATTTGCATCTCATAATTTGGTCTTCTGCAAAGATATTACTCAGTTCAACATAACTGAGTA
TCCCTTG
>TeaL_137609
ATGGAAGGGAGGGGGGCTGTGGGTTAGTTGTCACTTGAGTAATGAGTATGTGCATGTTTG
TGTCTATGCATGTGTTTTTGGTCAGGTTCAACTGGCCAATCAAACTGTACTTTGGCACCC
TTCAATGTCCTGACCACGAGATTTAGCCTCTTTCCTGACTATGCAAAATCTGTTGCTTTC
TGTCATATCATATGGTAAGTGTTGCTATATGTGGTACTCTGTTGGTGAATAGATTCAAAA
GTCTGTTCGCTTTTGGGCTTAAGCTCCTCTCCACCTCAATCCTCTGAGGGAGTTGACCTT
GATTCTTTGGTTGGAAATTGCCTCCAGTCTGACATATCATGTAAAAGGAAACTACTGGAA
CTGTTCTAGTGTATGAACTGCATAAGGGAATATTTTGGCATGTCTCAAATCTTAAGTTAA
GTTATCTTGGCAGATGTTGCACTTTTGGGAACTTGAAAGTTGGAAATGCCAATTATGATG
ATATAGCCACTAACAATAGTATGGGCAGCAGTTCATCTAGTTTCTTTTATGGATTTTATT
TCAGGCG
>TeaL_137610
TGTTTTAATATACAAAAATGAAAACACAGAACAGAAAAATTCTAAGTTTTCAAACTTTCC
CTAATATATATATATATATATATTTTAGAAAAATGAGAAATTATGTGATTTTCTTCGAAA
ACACATAAATCCCTGTGGTCCTTGCAGCACAAAATTAACAGAAACCCTTAATTTAAAAGT
AAGAGTGTGTGAAGCTCATGCATTATTTGGGCATGTGGTGTTGTGCTGGAACTAATTTAG
AGGGGCAAAATTGCTTAATGCTCTTTTCCGATATATATATTTTTTCATTTTCCATCTTCT
CATCTGTGTTTCACTCCAACCACCACCTCTCCACTGCACAGCCATCTCAGTGCATTCTTT
GTGTCTCTCTGCGTGGCTGTGTGGTATGAGACAGACTTGATGGACGAGTGGATGAATAAG
AGAGTCATATGTTATCTACATTCTTATTGCCATACTAGGACTTACCATCTCAAGCATATA
TAGCAGTTCTGTTGTTTTTCTACATCATTCTTTAGTACAGAAGCACTTTCATATTATCAT
AACTTCTTGAATCCCTAAAAAACGATTGCTTGAATTTGCTCATACATGGCATCGTGGTGC
TACTTCATCTGGCTATATTAACCATTTTTTTGTAAACATGGAACATACTCTACAATTTAA
TGAAATCTGTCAAAAACTCGTTCACTAATATGAACTCATTGAGAAAAGGTCAAAAAAGAG
ATAGAATGG
>TeaL_137611
CAAAAATAAAATATGCGACAAACTCTACACATTTAATTATTTAAATTATTAAAATAGAAT
TTATAGTGGACTCCACAGCTCTAACAATATCATCTAATCCACAAAGCCCAACCCTTTTGG
AAAACAGGAGAAACTAGTTCTAGGGGGAGCTAGACTGGTAGAGAAGAAGAGACGTGAATT
ATTGCTAGTGCAACTTAGCTTATACCTCTATTGCATGGCATCAATTTTTAAAATCTTTAA
ATCTAATAAAACTATATATATTCAAAAAAGTTGATCTACGAGTCATAATTATTCTTAACG
TAATATATTTAAATTTACACTGTACATCATATTTTAAAAATAATTTTTAAAACAAAAATT
TATAATAAATAATATTGTCCATGCACCAAATTGCATGACAATGGCTGCGGGTACCACCAC
CGACAGGGTCCGCATCATCGTTTGGATATTATAAGTAATACCATCAAGTGACGGCTAATG
GGCATTTTATATATGTGGTCATCAGCACACCAGTGTGTCAATTATTGAATAATAATAATA
AGTCCAATAATTATAGTTAGGCGTCACAATTATCCTTCTATTATAACTTATTCTTATTAT
GATTACATATATTGAGATATATTGAGATTTGGAATCTGGTGAGCATGCTTTGGAATCAAG
GCTTTATCATTTATGTTAAAGGTCCAACTAAATGAAGTTGATATTTTTGTTTTGTTAATT
ACATTAGTGTGGTAATGTTGCTTATCAAATGACATGACATTTATAATCCATTGGATTAAT
ACAAAAAAATAAATAAATAAAC
>TeaL_137612
GGTACAATTATTGCACTTTAAAAATATTAATTTTTCAAAATTACCCTTTGATTTGATAGT
ATATTTTTTAAGAAATATCAATTGTTATAATTGAACATATTATTTTAGTCCTTGATTTTT
TAAAAGGATATTTTTGGACAATGAAAAATGGAATAAGGGACTAATATTTTGGGACGGAGG
GAGTATTAAAATATATATTTTTTGTTAAGATCTAGACTTTATCTTTATTGATTTCATTGA
AATTCATATTTGTGGTGATGTATGATTGAATTTATTTAAGAAATCTTTCAATTTATACAC
AATTTTTTAATTTATAATGATGTCAATATATTTATTTAATAAATATAATGTGTGATTGAA
TTTAATTATGAAATGTTTAATTTTTATTTTTATTTTTTTAACATATACTCCGATTGGTGG
ACTTGGGGTTTATAATTATTTTTTGAGTCGGACCAGGCTGGGCTTGGGCAAATGTAGAAG
CCCGATGTTAGGGGCAAACCGGGCTTAAGCAGACACAAAATCTCTTATTATGTAATG
>TeaL_137613
CTATCATATTCAGTTCTCATGAAACGATAATCAAATACGTATATGATATCTACCATATTT
TAGCACTAAAAAAAAAACAAAATCTCAAAGCAAAAAAATAATGAAAAAAAAATAGTACCC
ATTTGAAAAATCTTCTTGTTTCCAGGGCTGAAAATCCGAATTGAAAATCCGAGTTCATGC
AATGAGACAATGAGAAGACAAAAACAGAGAGTGAGTAGGTGAATGTATGTAATACATGTG
TTTTTTTACTTTTGAGAGAGAGAGAGAGAGAGAGAATGGGTTGGAAGGTTTGAGTAAACA
TTATTAAAATAGTGATGAACCATTAACAAAAAAATTACAAAATTTTCATAAAATTGTACC
TAGGGTTTGGTTGATCGTTGAGTAGAGAACTTTGAAACTTCAATACTTTGAAGTTACAGG
GTTTTCTTCATCAATAGCCTTGAATCAAAGAGGGTTTTCACAGTTGATCTTTAATATATA
GAGTATTTAGGGTTTGAAATTAAAGATTTAGTTCAGATTTATGGGTGAGACCATTAGAGA
AACTATGGATGCATTAGGTTTTCAAAGAGAAATAGGGAGAGAATTCGTGAGAGAGAGAGA
GAGAGAGAGAGAGAGAGAGACAGAGACNNNNNNNGAGCGAGATATATATATATATATATA
GAGAGAGAGAGAGAGAGGAAAGGGTAGGTGGGTGCTCATCATCATCCACCTGCTGTCTGA
GTTTTTTGAGATACAATATGGTTTGAAATTTGTGACTGTGAGAGAGACCATCATCATCTG
CCGTTTGATTTTTTGAGATACAAGATGATGGTTTGAAATCTGTCACTGTGAAACAAAGAG
AAACAGAGAGGGGAAAGGGGGGTTGGTGAGATCATCATCATGGTCTGTCTTTTGAGTTCT
TTGATGAGATAGAGAGAGATGTCTATATATTTATAAATATCTATAAATATGAAGAAGGGG
AAAAGATAAGGGTGTTGGAAGTTGTGTGTGTGATTTGTCAAATCAATTAGAGAAATACAT
ATAGAACCATCATCAGAATTCTGTATCATTAATTTATTAATAATATACGGTCGG
>TeaL_137614
ATCCCCTGTTAGAGAGTAAGATACACGCTTGAAGCTTCCCAATGACACATAAATACCCAT
CAAATTCCCCCTTTGTATCCTCAGTCCTATTTTGATGTGTAACTCTGTTATATGAAGCTG
CCCCAAGACACATAAATACCCAAATAAGACATTACCACAATGAACAACCAATGATTGTGA
ACCATGCTGTACTCAAAGCCTGTAGGTCATAGAATGTTGATTGCTCCCTACTATTTTACA
CATTTGTTAAACCAAAATTTCAAAACAAACAATGAATGAAAGGAACAAGAACAAGAAGAA
GATGCAAACAGCCGAAATAATAATCCTCTCTGATCAAAACAATGGTAGTCAATTTGACAA
ACCACTGTAGACGGTTGGATGCAATATTGCTTCTTTGCAAAGAGCAGCCAACACAAAACA
TTAATAAGAAGCCAAGCTACTGTACAGAAGAATCATAATGTCTAGCCATAAAGAAAAAGG
TATATAAAACCAGACAGAAAAAAGACTAGTGCATAGAAAGTAGTACTTGTCTATGGATAC
TCGCAGGGCTAAGGCAATGAAATTTCTATCAGCAAGACCAATCATCAATATTCCAAGCAG
GCAACAGACAGCTGAACTGAAGGTTAAAAATCAGTAGTGCGTGTCGTGATCCTCCACAGA
TCTTTCCTGATAATCACGTGCACACCCAAACACACCCCCTTGAGAGAGGGCTGTGTAGGT
CCAGACACATGAAGCAGCCCCATTTTTCAAGTAGCATCATATGTCCCTCGTATAAAAAC
>TeaL_137615
AATAACTTGACTCACAAGACGACCCATGGGCGACCCGTATAACCCATGTCTAGAAATTAT
GAAATTACCAAAATACCCTAAACTAAAATAATAATAATAATAATAATAGAACATGACTCA
TAAGCCTAAAACATAACTATCCATGGTCCCAAATGACTTGCTCATCATCCAATGCATGCC
AAATCAACGCTTGGGCCTTTAAAACATCTCTTCCTCGTCTCTTGTACACCTTAAGAGGCT
GCTGCCACTTGCCTCCATCAGTATTTCTACACTCCCAAGTAAGAAACTCACTCATCATGT
ACATAAAATCATGC
>TeaL_137616
ATGCAATTGACTGTTTTCATTACTGAAAGGACATTTCATTCATAACCCCTTTACGCATTA
TGTTATTCACTGGGCTTTAGCTCACTGTTTATATATATATGTAGGTGTTCAGGCACCAGA
CCGGAGCTAGGAGCGTCAGGTTAAACTCCCGTTTTGTCAAGCCAACCGTTGTGCCTCACT
TCGAGGTTCCCAGTCTGTCCAAGCTAAGGCTATTTTTGGGGTGTCTAAGTTTCACCCGTT
TGTCTATGATGTTGTGTTTTGGTTATGAATGTGGCTTGTTCATAAAAGTCTTTTTGCATT
CA
>TeaL_137617
TGAGGCCATTATTTGGAGCAATGTTAAAAGCTCAGGCTGCCAGCTGTCAGAACACAGTTT
GATGGCATTTTCCTGCAAAATGCCAAAAAGTTAGTTTTGGACCCAGTTTACTTCCCCTAG
CACCATCAATCAATTCAATGCCAAAAATATCTGTGTAGTGCCAATTTTATCAGATGTTCC
TGAAGGGACATTTCACTCTAGAAAAAATATATGTATAGGATACATTCTTTCCGATGGATA
AACTTTAAGCCAATCGCCTATTGTTTGTATTCTTGTGAGTGCATTTACTTTTTATCGTAA
TTTCTTTCAAATTTTGCTACCATAAGGCTGATGAACTATTGCTTGATTTCCGGACATATT
TAAGATGTATAAAGAAGGCTCCTACCTAATTGGTAGCACATGGTTGTGGAAGGACTGAAG
AACATTTTCAGCTTAATTTTTTTGTATATGTGATTTAGTATTTCCTATGATGATAGTAGC
TGTGCGATTTCATGCATAAATAGAAAGCCTCCTCAGTTTGTCCATTTTTATCTATGTTGC
ATAGATGTTATTACAAAGGATTTTACTTGAACTGCATATAAATTCATCCCATAGATTGAA
TGTTCAGAGCTTAGCCTTCCAGCACGATATGCTAACTTGGAATTGGGTTATTACTGGCTT
AGTTTTGACAAGAAGTGACACCTCTTATCTTTTAGACGAGATGGTTATTTAACATGGTAC
CAGAGCAGCCAGATCCTAACTTCCAAACCGTCACTTCCTCATAAAAATACACATTCACGA
GGGTGATCAACACATGAGGATTTGACTTCTTGATAATTGTCATTGGTTTTGCTTCGACTC
CTTGACTATTTATAATAGTTTTGATTCATTGAGCATGTACTTAGATATCATTGCTTGTCT
ACATGGTATTGGTGATTAGGCTTGCTAGAATGCAACATACTAATAGTTTTCATAAGTAAA
TTGATGTTCAGGTGAAAGCTGAAGTTCAAGAATGCAACATAATGAACTTCTATTTTGCCT
TTGATCAATAATACTTTAGTCTAAGTCCATTCTTCAGGTTCAAGGTCCCTAATGAATTCA
AGTATTAATCACTGGTCAAAGATAAATATTGTCAATGTTCTACTGTAATTTCATTCGGAG
AAAAGATGACCACAGTTTGGGTTGTTACTTATTTTAATTCTTTTCCTTTTATATTTATTT
GTTATTTTTTAGGTTGAAGGTGGAAAGAATCTGAAGATACCTCTTATTAGTATTGTTGTG
AGATTGTAACTATTACAATTCACATGATTATAGCAATGGTTACTATCTATCCTTGCAGTG
AACAAGAGATTTTTGTAGTTTTAGATTTGTTCTACCTAGTTACAGGCGATGGTTGAGATT
ATTGACAGAGCAACTTGAGAGTAGATTTATGTGATACCCAACATTGTCTGCGGAGAGAAA
AGTACAAGTCCAAAGGTGTAAAGTTCTTCCAAGTTGTATTCGAAGTTGTCAATCTATCTT
TTCGTTTACAGCTCTTTAAAGTGGAATGGGAGAGAATCGCCTTATTCAAAATCTGTCTGT
CTGTCTGTCTCTCTCTCACACAATCAAATTGTGCATACTCTCTCTTTGATCTGAACAAAT
TTTATTATTTTATCCAAAAAGCAAAAGAAATGAGAGATTGTGATTCAGTCTAGTCCTTCC
CTTTCCATCTACTGTGAAATTTTTGTTTGTGTGGATATTGATTGATGCCATTGTTTCTGA
AGCCGGGAGAGCAAGTTAGTCGATGGTGAGAAGTGGCACCAGTAGAAAGTGGTCAACTTC
TGAATTGGAAGCATGTGCTC
>TeaL_137618
CATATCTTTCCGTCAGTATCTCTCTCGGCTCTTCTCTCTCTAAAATTCTGTTGGTAACAA
AAGCTTTGACTTTAGATTGAAGTTATTTAGAATTAGATTTTGAGAAAAAAAATCAAGTGT
TTAAGTTTTAGAGCACATTGAGAGCTTTAACTTCACCCAAGCCGATAGCACTTTTCAAAT
TCGGGTGTTTTGCTTCCTTCTCTTATAGTTTGACGAGAGATTTTCTTAACTTTGTATATA
TATTTTAGAAAGATTATGTGGTATTTTGATAGCTATGATTGTTTGAGCTATCGGGGTTTT
GTGGGAAATTGCAAATAGGTTCCTCAGGTTTGTTTAAAATACAATTTATCCATGTGGTGT
AGATATTACATCTCGCCCAATAACGGCACGGGTCAAAACTCGACCCTTTTACTTTGATTG
TTTTGATATTGCACTTGTTAATATTGTTTTTGTACTTCATTTTATTGGGCTGTGCACAGG
TTACCATCGGTTTTGTCCCTAAAAGATAGAACCAGTACTGTTTGTTTGCTGGTCGCGCCT
GTGATGTTCATAATCAGGCCCCGTGAGCTAGAGGGTCGAGCCCGCGATAGGCTGTGACCA
AAAACCATGTTCTGATATTTTGGCTCAAGAGAATTGTGTTGCTCACTATGGCCCGCGATG
ATGGCCCGCGACCAGCATGATCGCGGCCTCGAGGAACTTGACCTCGGCTGCAAAAGGGGT
TCGTGCCCACAATGGTGTTTCTATATAAGGCAGTCGTGCGCGTGCAAAGTCACTTTTTCA
TCCTTTCTCTCCCTCTTCTCCCTCTGCTCCGCCATTTCGAAAGCTTTAAGCTTGTAAACC
TTTGGTTTCATCTATTTTTAGCCACTTTTGACCCCTAGTCCTTGAGGCATAAAGCTTGGG
CTCGCCGAGGGGAATGTTTTAATCTAGATAGATTGTCTTTTCTTCATCAATGAAATTCTT
GGGTTCTTCTCTTCACTTTCAGAAGTAGGGATTTCTTGTTTCTTTGCAATACATTGCTAT
AGATAGATAGATTGTACTATTTATTGCATGAAAATCATGATTGGTGAAGGGATTTTTGAA
ACACATATAGAGATGGGTTAGGGTTTTGAATTAAGATTGTAACATCATGTGTTGGATTTG
TTATGAGAATATCATGCTAAAAGAACTTG
>TeaL_137619
GTAGGGTGACAATGGATGATTCGAATTTGGGCCTTGAAGGGCTCTATTAAGCTGCTTTGT
CACTGCTTGGAGCTCGAACGAGTCGAATAGGGTGCTTCCATTGTTCTTTGGGCTCACCCT
CCATACCGGGCTCACCACGTAGGCCGATGATGGGTGGACCTGAGCTGCCCAGGATTGTTT
CTCTGCCGGGATGTCCGTTGGACGAACTCTTTGGTTTGAAGGTTCTTCATTCATGTTTTT
GAGAGAGAGAGAGAGAATGGTGAGAGGTTTGTTTAATTTTGTTTTGTGCAAGTCTTGTGG
ATTTTAGAGATGGGTTTTGAACCCTGTGGAGTGTGTGCTTTGTAAGTAATGAAAGGGGTT
GAGTAGTACAGATGGTTATAACAAAGCAAATTTCATTGTGT
>TeaL_137620
AGAAAACTTAGATGATAACAATAATTTTTAATGCACTTTCATCACTCAAAAAACACAGGA
ACAGTACCTTAGGGAACACAAAGAGAACAAAAAAAGCAGAATATGAACACAAACATTGAG
ACGCCGAGGGAGAGACAGACAGAGAATGAGTAAGAGAGGGAGAGAGGATTTATACCTCAA
TTTGTTTTTAGGGAGAGTACAGTACTCTAAAAAGAGATAGTTCTCTAACTAAAGATATAA
CGCATATCACCAAGCTTTAGTAAACCCTAAGTCTACTGGAAAATTTATTCTAAAAGAAGA
GACACATGTGCACTCAATTTTTGGATCGTAGATCTATCTGCTATTTCTTCTTCTTGCAGT
TCTTCTTCTTTGTCTTCTTCTTCGAGGATGAAGAAGAAGCTGAAGATGAACAGTTCATCA
TATGAAGAAGCTTATATCCGATCAGATAACAAAGATAGGGTTCGGACATTGCGTATTTCA
CCTTTTCATGAAAAAAGTGAGCATTGTACCAGCTGTAATTGCCCCTGTCGTACTTCTGGA
ACCACTCCACCTTGTATCGACAAGGCCTAAAGACGAAAACGTGCTTCCCTAACACGACCC
TGGCCAATCGATTGAGATAGTGCAGCAGATCCAGATCGTCTCTTCTCAGCCCCTTCAACG
CCATAGAATTCAAATCCATCGGATTCGCAACACTGATTTCGTGGTTCCTTTCGAGCTTGC
TTGCAACAGAGGCCATGTCCATACCAACAACGATGACTCGACGATCATCGAAGAACTTTT
GGAGAGATTTGGGGATACGGTAACAGAGGCGCCGAAATGAGATAGTTTTGTGGGAAATTT
GAACATTGGGGAATTT
>TeaL_137621
GTCTCAGAGGTGGAGTGATCCTTCGAGCGGCAGCAGCGGCTATGTCTCTACAAGCGTCAC
AAAGCAGCAGTTCCCAAAGGAGAAGAAAGATACTCAAGGAGGCCCAAGCTACGATTGAGG
TCGGGAAGGCATTAGGGCTCAACTGTGAAGGGAAGGAAGAGGAAGTGGTGGCCAAAATAA
TGGAGCTGGAGGAGAAAGATATGGAGAGAGCTGAAGGAAAGGTAAAGGCAGATTAAGCTG
CTGGAAAAATGAAGGAGAATAGAGGCTGCGGTGATGTTGGTGTTAATGAAGATCATGTCA
TGGAATGTTAGAGGTCTTCGACGACCTGAAAAAATGAGTAAAATTAAAGCATTGGTAAGG
GAAAGAAAAGTTGATGTTTTGATGCTACAAGAGACGAAGAGAGATAGTGTAGGCAGTAAT
TTTGTAAAATCCTTATGGCCAGGGATGGAAATGAGTTTTGTGGAGGTTGATGCAAAGGGA
AGTGCAGGTGGCTTGCTTTGTATTTAGAATACACAGATTTTTTAGTTGATTGATTACTGT
AGTTCAAGGAATTTCATTATGCTTTCAGGTATCTCTTCTGAATCGTTCCATTGTGTTATT
TGTAATATATATGCTCTGAATGATATGTTAAAGAGGAGTCAATTATGGGAGAGTCTTATT
AATCTTAAATTGTCTTTCCCCCATCCTTGGTGTCTGGGTGCTGATTTTAATGAAATTAGA
TGTATCAGTGAAAGGAAAGTGTGTTCAAGGAGGGAGAGGGGAATGAGAGATTTCAATAAT
TTCATTGATAGTTTGGAATTAACTGATTTACCTATGCAAGGAAGATTATTCACTTGGTGT
AATGCAATGGAAGGAGACGGGTGGAGTAGGATTGACAGGTTTCTAGTTGACCCTGTGTGG
CTGGAGAGGTTTCAATTGAAACAATGGGGATTATCCAGATGTATATCTGATCACTGCCCA
GTTCTGCTAATGGAGGATGAAAGGGATTGGGGTCCAAAACCTTTTCGGTTTATTAATGCT
TGGGCACTTCACCCAAAATTCAAGACAGAAGTGAAGAAATCTTGGGAGGTGTCTCAGATT
TTGGGATGGGCCAGCTTTCGAATCATGTATAAATTGAGGATGTTGAGATCACAATTGAGA
AGGTGGAATAGGGAGGTATTCAGGAATATTGATGATCAGCTTAAGAAAGCTGAAGATGAA
TTGCATGAGTGGGATTTGAAAGCTGAAGTCAGGCCTCTGTTGGAGACAGAATTGGAAAGA
AGAAGAGAGATTAGAAGCAAAGTGTGGAATCTCAGTAGATATAAGGAGGGGATGTGGTTA
CAAAAATCAAGATTGACATGGGCACAGAATGGTGATAAAAATTTCGATTGTTTCACTTGA
TGGCAAGTAGAAGGCAAAGGAAAAACTTATTAGGCTCAGTGAAGGTGAATGGTGTTGAGT
TTGAAGATCCAACTACGGTGAGACAAGTAGTTGTGAATCATTTTGCCAGTGTGTTTACTG
AAAATTGGAAGTCTAGGCCTAAATTGTCAAGTCCATTTTTATCCGTTAGTCTGACTGATT
CAAAGGATGTTTTGGAGGCAGAGATTTGGGCAGCCATTAAAGATTGCGATGGTAATAAGG
CCCCTAGGCCTGATGGGTTCAATCTGTCTTGTATACAAAAATGCTGGTCTATCATGAAAG
GTGAGTTTCTTCAATTTTTTGAGGAGTTTCACAGTAATGGGAAGATGGCTAAAGGGGTAA
ATAGTTCTTTCATCACTTTGATTCCTAAAAAGGAGAAGCCCTCTGATTTGAGTGAATATA
GACCTATTAGTTTGGTTAGCTCTGTTTACAAAGTGTTGGCTAAAGTGCTATGTAGAGGCT
AAGACAAGTGCTACCTAAACTTATAGGAGAAGTTCAGACTGCTTTTCTTGGAGGAAGATG
TATTCTTGATGGGGTGTTAATTGCAAATGAAGTGGTGGACTGGTGGAGGAAATCAAAGAA
AAAAGGAATCATCCTTAAATTGGACTTCGAGAAGGCTTATGATTCAGTAAATTCGGAGTT
CCTGTTATCAATGATGGTGAACTTCGGTTTTGGTGAGAAATGGGTGGGGTGGATTAAGTC
ATGTATTTCTACATCAAGGATATCAGTGCTTGTTAATGGGTCACCCACTGCAAAATTTTC
TCCTGAAAAGGGTTTAAGACAAGGTGATC
>TeaL_137622
ATGGGATTTGCTTATGTCTTTGATGTAATAATGATTTGTTGAAGAATTTACTTCATAACA
AGTTCTTCTGGTCTTGTGAATTTTGAAATTAGAGTTGTAAATTTGATGCAAAATTGCTGG
TTATGCCAAAGGTGGAATGTATAAATTAACTTCTTGTGAGATATGATTGTTTTGATTCTT
GTTTTGGATTATATAATGGTAAATTTCAGGAAATTCTAAGAGAAGGGCAATACTGTTGGG
AGTTAGAGAGCATTAGCTTTGATTACATATATGTAACTTAGGATTGAAATTATCTTTCTA
TGGCTAAATACAACACTGAGTAAAGCAGTTCATTGAATCAAATGAAATGACTTGTTGGCT
ACACCTTACCAGACTTACTACACCTTAGCACACCTTGAATCAAATCAAATAAAATGCAAG
TGCTCAAATACAACACTTACTA
>TeaL_137623
GTCGCTAATTGTCAATTTTTAGCAACATGTAAAAAAATCTCACAAAAAATTATTTTTAGC
GACGATTTTACTAGGACTTATTTTCAATAGGACTTGATGGAAATTAAGTCCAACTATTAG
GACCTATTGGTAGTTTCCCCTAAATTTTGAGACCATTTGAGAAAAGGGAAGTAGATTAAA
CTGCTAGATCTTCCAATCTGAAATTTCCATCTCCAAACACATTTTGGCGAAGAGCAAATA
ATTAGTTTAACACCTCTTGCATGTCTGTGATATTTATTATTATGGGATGCATTCGATCTA
GCGTCATAAACTTCTAAAAACATTTATACAAATATGATGAATTTGTCTATTTCTGCAAAT
GGATAGCACTAAGAAAGGAAGCAAAATTACTTACGATGAACCATCCATACTGGAAAG
>TeaL_137624
ATCTCCCAATTTCTTTGAACTTTTGTTTCCAAGCACCTGTACAGCTTTGTGGTCAGAACA
GATTATTGCTTAACTTGGACTTTATAACCCAAGCCCTAGGGGCATATTTCAAAATAAACA
AATTTAGCTTTGGTGTTTACCAAACCGAATTAGCTTTGGTGTTTACCAAACGGATTTAGC
TTTGGTTTTAACCAAATGGAAAAAGTTTCGGAACGACCGAACAGAATTTAGTTTTGGTCT
GCACTCAAACATACCAAGTGGGATTGCTTGGTGGAGTTATGTTTGGCTACCAAAATGGAT
CTTAACCAAGTGGAACTGCTTGGTCAAAACCGCCCTAACAAATTTTTTGATGCACAATTC
TTTTTCATGGCAATCACAAAATTTCTCAAGTATCATCACATCAACACCTCAGTACTACTG
CATCCAAACAAAGTTGGAACAAACTTGGATAAA
>TeaL_137625
CTTTTAAAAATTTATAACCAAACAAAATTTTTACATTTAAATCATAATTACATAACTCAC
AAACTTAAAATATAATTTATACCCTCAAATCATATTTATAAAACTTTACCAAATGCAGTT
TGATTCTCACCCATTTGTTCTCTCACTCTCATTTCTGCTCTCCATCTAGAAGCTTCTCTC
GCTCTCACCCATCCCCTTCATTCTCCCTCTCTCTCTCTCCCCTTCTTCTTCGTTTCTTTT
CCCTCACCGATGGTGTGTTCTATATTGAAGATGAAAACCCTAATCTTCAATGAGCATCAC
AAAGCCCTCTTCGGTTTCATCTTGTCCAACCCTCTGTTCTTTCTCCCTCTAACACTAACC
CTAACCCTAACCCTTGAAATCATTTCAGGAAGAAGATGAAACCCTTGAAACCCCATCAAC
CATCACTCATCCAAATCGGCTTTCTGAAGAAGGTGAAGACCAAGAAGATGAAGTCGAAGC
TTTAGAGTACTAAAATCGTCTGAAATCCATCAACCATCTTCAAATCCAG
>TeaL_137626
CTTAATCCTGGACGAGCTCGGCTATGTGATGCAGTTAATTGAGGCAATAAGGTCATGCTT
CCATTTGTATGGAAAACTTGTGTTTGGGTGGGCAAGTGCTTGGTTCGCTTCTGATACTTT
TGATAGTTCTGTGGACAAAGACCATGAAAAGCATGTATCTAACACCCCGGGGGCTTATAG
CACCACTGGTATCATGGGAACTGTGATCGTTAGTAGTTCTCCATGTTAGTCACACAATGC
TCTTAGCAATATGCTTCCTATATGATCAATCTGATGTAGCCAGAAGTTACCTTGATATAT
GTATGGCATCGGCTTTGTAGGTAAATATGCTGTTACCATAGAGGTGTAGAATGTAATAAT
GCACAAAACAAAGAGTACTTTTTTTTTTTTTTTTTTTTTTTTCCTTTTTT
>TeaL_137627
ATACAATTCAGTGTTCGTCGCAATATTTAACAAATGCCTAGCTACATTTGTATTTGACGC
CTACAATATATCAAAGTATATTCCATAATATTGAGTCAAGGTTTTTGGTAGGGAGTGAGA
TTTGACTTTATATATATCTGGTCATTTATGTGTTTACCATTTCTATTTCTGCTTGTGCAC
TGTTAGGTACTTTTTCAAAAGGGGCAACATTTGAAAACACCAACTAGAACACCACAACAG
TACAGCAAATTAAATTTAGAACAGTAATTCTACAAACAGGTCCACCTAAATACTAATCCA
CCCGTACAATTACTCATGGTACTCTCAATAATTACTCCACTTACACACCTAAATAAAACC
ACAATCTCACACAAGGAGTGTATGTAAAGCCAAGAATCATCTATGCCCAAATGTCTTTGT
CCCTTTGTCTTAAAATGTCTACAACCATTGGATCATATGAAAATCAAGGTACGGAAATCT
TGAGACATATCCAATGGCTGTAGATATTTTAGAGTAAGCGGATATGCACATTTGAAAACA
AAAGATCCTTTGCCGTGTACTTTCTCAACTTAGAATGATTGTTCAAAAATTTTCAATAGG
TTGCATTCTTTCCCAAACTCAAGCAATAATGATTTGGTAAATAAATGTTGGATGATGAGA
TTCTACCCTCACTCATGCTCTTAACACTTCAAAGGGTCCCAAGTCCAT
>TeaL_137628
GTTAATTTCTTGCTTCTTTTTATGTTGAAATTCAGTGTTTTCTTTTAATTAGATTTATGG
CATATTCAAAAAAAGGCTGGTACGTAGCATATTGGCCGGTTCATATCAGAAAAATCAGGT
CCCGTTACGGATAACCACTGGTATTGCAGTATGAACGAAAATTGCAGCCGTATCGCCTGG
TTCCGTTACATAATGGGTTGTAACCGTTTTTCAAGTTATTACACAAGTCGTGACGATCTA
ATACTCATCCCGATGGACCGATACTCATTGTGACAGGCTGATACTCCTGTAAAAATGGTT
AAAAAATTTCACGGCCACAACGCTCGATGCATGATACATACCGGCCAATACTATTGATGC
CGATATTCCGCGATCGATGTTATCACGTTATCCCATACCGTGCTTAGAACCATGATTTAT
GGAGGAAAAAGAAATGAGAAAGGAAATGTGAACAAATTTAACCTATAACTCATACACTTT
TCACAAATTTAAGATCCAAATGCAGTCTTAATTTCTTCTTTTTTTTCAGAACTAGATTGT
TGATGATCCATCTCTGCATTTCGAATTTAAAATACTCATCTATAAACTTGCAGGTGGTTG
GACCCCCTTATCCG
>TeaL_137629
CTTGCAACAAACCAACCAATATACAAATGTATACAATACTGTGACATATAAACTACTAAA
ATATAAACAAATGGATGTGTGGGTCCCCCAATTGTGTGTCCGACATGGGCACGCCACCTT
CCTAAAAATGAATGTGGTTCTTAGACTAAAAAGAATTTGTGCCATAAAGTCATAGCTACA
ACACAATGCAAGAACAAGTGATCAATAGTCTCCTCTCCCCTTTTACATATGACACATCAT
TGTGGAAGCAAAAGGCAATTAGGCCTCATTTCCTAAATCATGCCATTGGCATTAAGCTTC
TTGCAAGCCACAGACCATGCAGACCCTTTAACTTCGAGAGGTACAATAGCCACAGACCAG
ATGAATGAACAGTCCACACTCAATTAATGGTTCCACAATTCAAGGAGACACCACCAAGTC
CTCCACTAGACAATACTATCCAACTCATCAATCCTTCTTAAGATATAATTTTTGGAGTTC
TTTTTAACTTCCCAAAAACCTCCTTACACTAAATACTAATTCTATCAAAAGCAACCAACA
AAAGAAGGCTCTGTCTAGGACACGGACATGTGGATATATTTG
>TeaL_137630
AATATTTAAACAAATTGAAAACACAAAGTCTTATAAATTACTAAGGGTGCTCGCGGTTTG
GCGGTTCGGTTGCGGCCAAAGGAATCTCAAATCCGCCATCCGTCCGCCAAATTGGCGGAT
TGGAGAAAATCAATCCACAACCGTCCGCTCATCATCACGCATCCGCCCAAAGGTTCGGTT
CGGTCGGTTTTAGCGGATCGGTGTATCCGCTGCTCACCCCCACCCATCACTCATCAAATA
TATTTATTATTTTTGTTCTTTTTTATCAAAATATAATTTTCATCCTGTTGCAAATATTTT
ATTATTCAAATTAGAAGAAAAAATATATATATATATATATTATGCCTCTGTTTGGGAAGT
GA
>TeaL_137631
TATCGTTAATCTGTATGCATGCACGCACGCTTCTCTTTGTATTCAAAGATTAGTTCATGA
TTGTTATGTTGAGAATTGAGGTCAGTCTTGATGCAGGCAACAATGAAAAATCCCCCTCAA
TTATGGCATCCGATATCGGGGATATTAATGACAAATGACTTAACTAATGTTAGAACTGAA
GAGACCAAACCTTGTTTTGCTTTGTCCAGAAATGATGCTTACCTAATTTCAACATCTGGA
GGTCAAGTTTCCTTGTTCAACATAACATGTAAGGTATTGTACAACTTTCAAGTGCTTAGG
TATGGTTTTAAGTACTCTAGTTTTCTGCCTGGGCCTTATTGAAAGACATTCTCACACTTC
TTGTAAACACCTCTTACTGCTTTAAAAGGTTTTTGTACATTGCCAACATATATTGCTAGG
GAAACACATCGAGGTGTATTTTTCCGTTGCATTTAAAAAAATCTTAATTTCATTTGGAGT
AAACTGAACTTTCCTAAATGTTGAAATGACATAGACAATGGCGACTTTCACACGTCCACC
GCCTGTGCCAATGTATTTTGCCTTCTATCCTCATAATAATAACATAATTGCCATTGGCAT
GGATGATTCGACAGATCTGATATATGAAGCCCGTGCAAATGAGGTATGATCTTCTTAGTT
TGTTTATGTGTAGATTCAATGGTTCTTTCTAAATGGATAATTCAGATGATAAATAAACTT
TTTAACCTCTTTGTGCTAAGGTGAAATCCAAGCTGGAGGACTAAGTCCTCGCAAAGAAGC
AAAAGCAACAATGCCACTGCTAATTGGCAGGAGTTGACTCCAGTGCATACATAAGTACGC
TTTCTTATGGCACTTTGTTGCATATGCGTGAAGTTCACAAAGAAAATGGCACAAGGATGC
TCATGAAGAAACAAATCTTAATCCGTAAAATGCATTATGCACTACAACAGTTAATACTAT
TTCCAGCATGATGGAATGGATAACGAAAAAAATATCCAGCTTAAAACAAAAGAGACTAAG
CTGTTATTAAAAAGTATCCTATTTCCTGAAAATTGAAAGAAATAGTTTTGTACAGCCAAA
CCTGGTATCCAAAAATGTTCAGAATGGGAATCCTTTATGGACATTAGTCTTTGAGGC
>TeaL_137632
CTTTCTCCCATGCAATTGTCTTCTTCACATCCAACATCACTGTCTACGTTATGTACTCTC
TCTTTCTCTCTTCCCCCTCCCATCTCTCTCTCTTCTCTTCTTGTGGTCCTTCCTCTTTAT
ATTTCTCTCTCTTAATTATCATTTTTTCATGTCATTCCATATCTAACACTAGTTCTTCTT
TCTTCCTACAAGCCAGTGAAGATTCCTTTCTCTCCATATTAAACTACATAGGGTCAATTT
TTGACACAGCCAAATACTCCCTATATTGCAAACAAACTATGTCTAGCAGAAGATCAAGGC
AGTCCTCAGGTGGGACTTCGAGGATCACAGATGATCAGATCGTTGATCTTGTCTCCAAGT
TACAACAACTTCTTCCCGAGATTCGCAACCGGCGCGCCAACAAGGTTTCAGCTCCAAAGG
TGTTACAGGAGACATGCAACTACATAAGGAACTTGCACAAAGAGGTGGATGATCTAAGCG
ACCGACTCTCTCAATTGTTGGCAACCATTGATGCTAATAGTCCTGAAGCTGCCATTATTA
GGAGTTTGATTATTCAATGAACTTTTCTACATTGCTCTATAGCTAGCTTGTTCTTCTTTC
AAGGATTTAGTTAGTACTAGGCCAATCATGGGTTAGAAATTTAATTATTATACATGTATG
ATATGGGGTGATAAGGAAAAAGGTTGAGACCCCTTTTTTCTTGAGATTGATCAAATTTTT
GTTTTTTGTTTTTTTTTTCCTCCTATCACTCACTGACATGTGTCTGTGGGAGTTGTGGGG
TCAAGAAAAAAAAGGAGTCTATCATTTCTGAGGTGATAATAATATGAGTAGTGTTCCCTT
TGAATACATGTAGTAACAATAAAAGGCG
>TeaL_137633
AACCATATTTTTAAAGTAGGCAGTTCAGCACAGATTTTCAGAACAAATTTTTAGTTCTTC
ATTTTATGTAAATTTTGATTCCTAGAGATCATGAAAAAAAAATTATACTAAGTTTAACAT
TTGATGAAACTACTGTAAATTTTCAAAATTTTATTCAATCATTTAGATACGTTTCTTGAT
TTTTAAAGTTTGTTATTTAGTGCATGATTTTAGAAATTAAGTTGCACCATTTATTTTATG
TACCAATTTAATTCCTATTTTCCAATACTCGAATCACTAAAACCTCCAAACACCCAACAC
TTGCTCATGCACAGCCGCCACCTACAATGGAGAACGCATCACAACAACTCACAAAGAGAA
CAACAATACACGCCAGGTGCTGCTAGTTCTCCAATTTCACCAACACCACTTGTATAAGCA
CCTATAAATGTTAATAATACCCCAACCAAACATCATGCAACAACACTACTCACGACAACC
CTAATTCAATACAAACATGAGCATAGATAATAGTAATAAATAAAGAAAACAAGGAAGGAA
AATAGTGAAGGCATACCGAAGACAGTGAATACGCTCAAAAAATCAGATGATGCGACGGCT
TAGAACTCTCTTCCTCTCTCCTCTGACTAAACGGCTACCTAAGGAAACTAATGAAAGTAA
AATAAAATATTAGGTTCCCCTCCCTCTTATATACACGGTCGACACCCCTGAATTATTTTT
TTTCTTTTTGTTTATTTATAATAATTGCCTTTAAATTTATGGACTTCCCTAATAAATTTA
CTTAAGGTTTAAAATTAATTAAAGCACCCTCCAATAATGTGAATTGACATTTTAGAATTT
CAAAAAGAGAGAATATTTGGAATTTGTATAATTATTATTCTTTATACTGAGCCCTCAAAA
TTGCCGATCCAACCGTCTAGCAACAATCACACAAGTGGAGAATGTTCGGGTGAATCAAAA
AAGTTTGGGGGGTAGGTCGGATCTAAGCGTTGGCTAGATTAGTGTCCTATAGTAATACGA
GTAATTATGAACCTTACCCCAATTGGTAGAAAAAAACCC
>TeaL_137634
ATATTTATCTGAAAACTGATTAGGTATGATTAAATTAGATTAAAATGAGTTGAATTGCAA
TAGTTGGCTTAATTACAACCTTGCCATCCCTAGTGGATCACTTAGGCAACATACTTGGAG
GCTTGCATACATGTAAACAAAACATTTCTTCTCCCATTTCTTGCACACAACCGACCTAGA
GAGTGAGAGTGAGGGAATTGAGTTCAAGTGAGAGTCTAGCTTGGAGACTTGGAGAATTTG
TAGGAGATTTGCCTAATTGAACTTCTACTCTTGTAATTGAAAACCTAGGTAAGGTAATTC
AACCCCTCATGATTGTGTTTAAGTTGATTCTTGCATGGTTCATGTCAAATTGAAGAGTTA
AGCCATGAATTAGTTCTAGCATGTTGAAATAGAGCATAATTCATGCATGCA
>TeaL_137635
ATCCAACCCATAATCATTACTCTTCTCTCACAAAAAAAAGTCAAAAAAATCAAAAAGTCC
TTCCCAAACCAAGCTTTTTAACCCAGGCTAAAATAGCCAAAAAAGTCAAAAAGCCAACCC
ACTTCCCAAACGGAGGCTTATTTATATTTCACCCCCATTTTCTCTTTCCTTTTCCCATTC
TATTTTCAAATCCCTTCCCAAATTCTCCAATCAAACACAGTATTAATAAAATTTTTGAAA
TCTCTAATAGTCTGAACGGTAAGGAAGGGGTATCGGGATGGCGGTGCAAGGTGGTGAAGT
GAGTCTAAATCCTCTCTAGCTACTCTCTCCGACTGTTCCTCCAGGCGACGGCTGAAATAG
AGCCATGTCACCCCACAAGGAAATAAATGGTTTAGATTTATTTTTTTAAAACAAAAAATT
TCAAAATACACTCACACTGAATCATGTCATTTTCTCTTACACTCCTCTCTCTCCCTCACC
TCACTGCGCACACGTCACGGTCACATCCCACCTCTCTCTCTCTCTCTCACTTTCTTATCT
ATACTCTCTAGCAACTTTCACTTAA
>TeaL_137636
AACACAAGTAACCAAACACATACTTAAAAGATAGGGCAAGATGTTAGAAATAAATCTTGA
CATCTAGACCACAAGGACCTAAAAAAATTGATGCCTGTCTTTTGATGAACTTTACAGTGT
GTCAAATTGCACCCATTGAAAGGTTCTTTTTTCAATTCTAGAAAGATACGCTTTGAAAAA
GAAGGGTTCAAAAGACACAGGAAGGGGCTCCATTGAAATTGAATTTTACACAAGCCAAAA
AGAAGCAGCCTGAAAGGAGTATAAGAAAAAAATATATATTTCAGCAATAACCATTAAACC
AAAAAGAAAGATAAAGAAAAAGCTAATGACTAGGTTCTAGTAGAGGTGAGTCCAACTCGG
TCAAGGTTGGCAAGACAATGTGAGAAATATTATAAAGTGGCATTCCTTAACACAACAATG
GCAAGAAGCTTGCATGATCACACACTTCGGATGTCATTCAACAAATCCATGCCATTTGAC
ATACCCCACCACCCAAATGCACTCATATTTACACTTCAAGATCCTCCTCCAATACCTCTC
CTTTTCCTAAACAAATCTCTACAACCACTTTCCCAACAAGGCATGGTTAAAGATAGCCAA
CCTGCAAACCCCAAACCTAGTGTCCCAATCACAAAATGGTCCCCACCCCTCCGCAAAGAA
ATCATGTTGCAACTTCTCCAAATGTTTCCCAACCAAGACCAAAATTGTGAACATTGACAT
AAAATAAGTGGGAAGACTAGACAAAGTACTCTTTTCATCAATGATAGCCTGGCATCTCTT
TATAAATTTACATGCACAATTATTTACACTAAGAAACCAACTTTTAGTTAAAATTC
>TeaL_137637
ATTTGTCTGGGTGATGAATCTGCTTAATTTTCTATTTTCTTGCTCAACTCCATTGTTTTA
GCTATCTTAGCTTGTTTGGCTAATGGTGTGCTATTTTTCACCCAGCCTCTGGGGTTATGA
GGTGTAGTGTTTCATTGAAGGATGTGGCTTAGGTGTTAGTAGCTAAAGGATTCCTTCAAG
AATATTGAGTCGAACCCATTTAGAGATAGGGGAAACATTTGCCCCAGGTTGCTAAAATGA
CCACCATTTGTGGCATTCTTGCCTTGGCTGCAATCAAAAAGTAGCCCTTATTTCAACTTG
ACGTGAAGAATGCCTTTGAACAACATAAGGGAAGGAGGGATCTGCAAGAATAAGTTTCCA
TTCAGCCTCCTCCAACTCCAGGCTTCTC
>TeaL_137638
CAGAGATTACAAATGCAGCACCCGCTAGGCCAACCCTTGGGGTTAAACTAGTAGGTGAGT
TATTGGATGAGCATTACTGAATATTCATTCACAGAGTCAATTATGATGCTACTAACAAGA
AGCTTGTGTTATAACTCTGAAATGAGGTTTCTTTTCTTCCTTTCAGATGCAAAGGGTCAT
ATAGTGAAGTAACAACAAATCATTGATTTTTTCCCTTCAACTATACTAAAATGTATCCTT
CATAACAGTGCAAATAATTTCCATATTAATACAAGACGTATAGAATATATCTATCAGGCG
TTGCCTAAGAACTACATGGGTAGCATGCGAGGGTACATGAAAAAAAAAAAAAAAATCCCT
ACAAACATGAAAAACAGCAAATTAATGGAAGGATATATAA
>TeaL_137639
CCCCACTACTAGTACTAAAAGAAATTCTAGTTTCAAGTGTTTTTCTGGGTTTTTTTTGTT
TGTTCTTAAATCAGTGCTTAACTGGTACCAACTCGATTATTAAGGGTACTGGGGGATCTT
CATCTTCAATTAATATGACTGTAAGAAACTTGGTTTTGTGCCTCTGATTTTTCTCAAATC
CAAGTCATTTTCTCGGAAACCAAACAAAGAATGGTACCAATCAAGCAACTGAAAAAAGGA
CACAAATGGGGACCCAATTACCCAAATCAGCAAAACAAGAACACTTTAATGGAAGTTAGG
GAAGGAGTGGGTATGGTTGGTGGGTTGTGTTCCATTTTTTTAGGGTAATAGAGGAGCCAG
CATGTTCTAATCATGTGGCTCTTCATTGTATTCATCTTCATTGTAGATCTAAATACTTCT
CAAGTAAATCCTTATGATACTTCTCTTTACTTTTTTTTGTTCATTTTCTTTAGGGATCTT
GGGTTGGGTTTATTTTCCAGATTTGTGAACTATAAAGGAAGTAGAAAAGTCTATAGATTG
ATTTACACTTGACCCATCTACATATAACTTACAGGGAGCACAAATAGCACTATGCTTATT
CCATTGGTCTTCAATCTATTTAACTTATAATTTTCTCTGGTTGGTGGGATTTTGGGGAAT
CCAGTAATCTTTCTTCATTTTTTAATGTATGTAACAATATATATTTTATT
>TeaL_137640
GTAAATAAAAGTAATTAAATAACTTGGCCCACAAGACAACTCATGGGTAACTCGCACAAC
TCATATCCAAAAATTCAGCTAATAACCAAAACACTCCTAACCTTAAAATTGACCAACAAC
TTTCTTAACCGAAAATAAACATAAATAACACTCTTCTAAGATAGAAACATAATTATAGAT
GGTTCCAATAGATCCCAATTGAGTTCGGCTTGAAACCAAGCAATTTCCAAACATGAATGC
TTCCTTAATTTTGTTTTTCCTTGCTCCTATTGTGGACTGTATCAATCTCAAAGGTGAAAT
CTCTCATAGTCGGAATGGCCTAAGGCAGCTTGACCCATTTGGAATATACAATATACATAT
CCTGTTTTTTGGGAATATTTTGTATCCTGTATTTGAAACCAGGGCTGAGCAAGCAATCCG
TG
>TeaL_137641
AGGTTATTTTTGTAGGTGTTTCTTGTTATGGGTAGTGCATGTGCGCTCTCCAGTAAAGTA
CTCGATGAAATGACTGAATTCACATTCCATGCTGATTTGTTCAACTGTTGAACTTGTTTT
GATGACCTTGAAGACTCCATTTTCAAATGTAAAACATAGAAGGACTAGGACAAAGCACCA
CGTGAACAAAATGTTGTGAATGCAAATTAAAAATAGTCATGCATGACATTTGAAGTAAGT
TTGGAATACTCAAAAGATCAATTTCATACCAATATTCAGTGGTTCCATTGCAAGGAACAA
AAGATGGGAAGATATTGACCTCCTTTTGACATTCTTCAAAGACTAGTAGGTGGAAGTAAT
AGATGTAGTATAAGAAAACCTGAAAATTACTTAGGCTTTTCTTTTTATTTGATATTTGCA
GCACCTAATTATGATAAACATAGCTATTTGTCTAGTTCGTTAACTGTTTTTTTTTTTCTT
TTCGGTAGTATAACTTTAATA
>TeaL_137642
CATTTTTCTCGTTTCCTCAAATTTTGTAAATTTTGAAACATTGCCTTCTTTAAAGGTATT
TTTGTTTCCAAATTTCAAGATTTTTTGAAAACTAAAATAGAAACCAGAAACATAATAACA
TTCCTAAACCTACAAGTGAAACAGAATAAAATATACATGAATTACCTGAACATTGAAGCC
TCTGGTCTAAATCATGATACAATGAAAGAGGATAACCTCTCTTTCATGCCAATCTCTTTG
AAGCTTAAGCTTACACTCATAACCTAAAGATAGAACTGAAAATATTTGGGCAGTATGTAG
AGATACTTACTAGCCAGCAGTATAACTACAGCTCTGCACCCTTCAGCAGAAGGCCTCAAC
TACCGCTCCTCCGAGTTGAATCTGTTCCAAGCTTC
>TeaL_137643
TTGTTGACCAAGGTGTGTTCACAAGACAATTTCCCTTCACATGGGGTGAATTCAACATAT
ATTACATCATCAAAGTCTAATAACTCATATCCATCACTTACTAAATAGAAAATGAGGTTA
AAATTAAGATGTCACGCCAAGATTTGAGCTGTGAATAAACCTTCAGATTTTTATTTTTTC
CTTCTATTTTTGGTTTGGTCACTAATTGTATAATTTTGTAAGAAAATATAAACACTATGA
AGTGCGTTTGGTATGGTCCCGTTTTCGGCTTCTGGTTTCTTTTCTTGAAAATCAAAAAAC
AGAAACCAAAACAGTTGCAATATATATTCTTCCAAGAAATTAATAATGAAAACAAATTCA
AGTACCTGAGGAAGAGGCAGTGTTGCAA
>TeaL_137644
TAATAAGGGCAATGACTTCTCAGGATGCTTTACTAATTCCTCCCCAAATTTGTCAACCTC
TATATAAATCTGTGCCAAAAATGTAGCCAAATGATATCTTAAGCTAGTTAGGACAGTTAT
CCTCTCAGAAATATGAACAGACGCAGAATGGCAGAGATTTTGCATGCCAGAACCCTCAAC
AACATATTCACGTATCAGCTGAACTGTTCCATCAATAAATGCCCTTGGCCCTCTCTCAAA
AATCAAAAAGTAAACTTTCCGAGCATTTGATGCCTCTGATTAAATAAATTAGCAATCTAT
AGATAAATTTAAACAATGCATTCGCAGAAAAAATTTCTACTACAAGATTTAGGGAAATTC
TATTCGCACATCACTACAAACTCAGTACACACATGTGTATTGTTCGGATAGAAACTTCCG
AACAAAAACCAAATGTCCGGACATAAAGTTCCAAATAAATTTAAAGAATGCATACTTGGA
AAAATGTCCACTACAAGATTTAGGGAAATTCTCAGTACACACCATTTGTATCGTACCGAC
ATAACTTTTGGAACAAAAGCCAAATGTTTAGATGCAAACTTCCAAACAAAAATAATTGTT
TAGAGATACTTTCAGTTCAACTGTTTATGTCTGAACAACTAGTTTATGTACATGTCGTGT
GCGAATAGAATTAACCCAAGATTTACACTCCGTTTGAATAGTGAGGTGAGGTGAGAAATG
AAAAGAAATGATATGGTTTCCCACCATTATGTTTAGATAGGTAAGAAAACAAAGCATGTG
AGAGGGATATGACTGATATATATTGTATTTTAATGAGCAATCTCGGTATTATGAAAATTT
TATAACAATCAGTTTGTTTTTTACCAAATTTCACCACTTTTGGTAAAAAAATGAAATAGG
CAAAATAAGAGAGTTTTTTCCCCCTCACTATTTCTCACCTATTTTTTTTTTTTTTGGATC
AATATTTCTCACCTAATTTATAAACCAA
>TeaL_137645
CGCCCAACACTGCACAGGAAATACTGGATGGGTGTATTCCCCGCTCGAGCGTCCAAACCC
CCGCTCGAGCGGACAAGCCAAAATCTGGGCAACTAGACTTGGTTCCTAAGCTCAACCAAC
CTGCTCCAAATCTTCCCAACACAACCCAAGACTCAAAATAAGAAAATAATGAATGACAAC
AACAATTATACAATGACGGAATCTACGGAACCTAAGTCCGGATACAATAATCAAATGGGA
AAAGACTGAGGTCGCTATACATCAACTACATTATGGAAACTATGAGAATTTGTTTGCCAA
GTTGCCAACTTACGAATTGGATGGAAATCATTAATGACAGACATGGGCAGTTGAAAACTG
CAGAGGCCCCTGGATGCGTATGCCATCTTGTTTTTCAAAAGGCAACAATGAACTAAAGTT
CAAATTGAGGACAACATCCTACTAATAACATGAGTGGACCATTCCACGAGACATCTGAAG
TGTATTTGCAGTTGGCATG
>TeaL_137646
ACTTTCTCAATTATATTTCTTTTTATTTACATGTGTATATATGTAATGGGTATAAGATAG
AACTGCACACGTAGCATGTACACCTGTGGCTAGAAGTTGTTCATGAGGGGATAGAACTGC
ACACATAGCATGTACACCTTTTCCAAACATGAACTGCAGTTCTTGTACTTATTCTTCAAA
AGAATTTACATAGTTATCTCAAATTTAAACAAAATATTTTCAAGCCAGGTTTAATTTCCA
ACCAGAAAATTTAATTTTCTGTTAAATTGCTTACCCATGCTGCAATATTTAACAGACCTT
GCTCCATTTGGTAATGGTAAAAGGGGTGGAAAAATGAAAAGATGACAAGAGGGATAAAAG
GGTATCCCTACTCAAAATTTGACACTATAAAAAATCATCAAGGGGTGAAAGTATTACACC
TTTTATACCATGTGTCAGTTCATCCAAACTTATGTACATGTATCATGAGTAGAACCATTT
CAATGAATGTGTCTGTGCATATCTAAGCATCCAATAGACTTCTGAAACTTTGGACACTGA
CCTCACTTTGATGAGCAATTAC
>TeaL_137647
TCTCTCTCTTACCTCTCTCTCTCCTATTTCTCCCCCCTCTCTCACCTACCATGAGAGACA
CACCCCACTTCTTCTCCAAATGGGTTGGTTTCAGTCCCTCTTCTCTCCATTGAAGAAGCT
ATGGGTTAAACTACACTCAGCTCAAAAGAAGAGAAGAGGGATATACATTCTATATGAGGA
TGTGAAGTCATGCCCCTGTGAAGATGTGCAGGTGATGTGGTCAATACTTGTGGAGTTGCA
AGCACCTTCTTTGCCATCAACAAAATGAATGAAGAAAAAGGCATACACATACATACATAC
ATACACACACACAAACATCACCACAAAACATATGAGAGATATTCAGTATGTACACATCAC
AAGTCATGTCATGTTTAAGTTTTTTGGTTGGTTTTTCCCTTTTGCTTTTTGCAAGTATAT
ATTTTAAATTATGTATTTCTAATTTACTCAAATATTGTC
>TeaL_137648
ATTCTTAAGAATTATGATGGAAGGTATGCATGCATTATGGATGCTACTATTCTTTTTAGT
GAATGAAGCCATTGGTTAATATTGGTCACATTTGTTGTTGTACAAGGGATTATGGGAGTT
TGGGCTATGTTTATCTTTTGTGTAAATTACATTGACCTTGCCTCTGGTTTTTGAAATTAC
AAATACCTCTTTTGTCAGTGTTGTCATATAAATGCTATTAACAGAGTTTAGTCTTTTACC
ACTTTGGCAGACCACATATGTTAATTTTATTTTTATTGCATATCATCTTCTTTCCCTCCC
TCAACTAACCACTTAGACCCAATTGGAAAAAACTTCCATCACCTAACCCATCTCCATTTC
GAGCAAAAAAAAAAAAAACCAAAAATTTTTTTCTGAAAAGCAAACCAAACAAGGCCTAAA
TTGTTGATGTCCAATGTTTTGCTAACCCAAATATAACATCCAACGAGGGTTGAAAAGAGT
AGCGAGCCAATTCAGATAGGGTCGTATAATGTTCAAACTGGTGTTAGTTGTGATACATCT
CCATCTGTT
>TeaL_137649
CGGAATTCTAGTTTGCCAATCAGTTGCACAAGACACAACCCGTATTGCCGCATCTATTGT
AACTGAAACACTGTTAGGCATCATCCCTTAACGTTTGTACTGCCCTTGTATGTACTCATT
CCAAAGAAATGAAGTTTTGATCGCCAATGCCATAAAGATGGATGACTTGCAATGAACCAT
CGCACGGCATTGATAGTTTTAATACAAGAATTATCTGACATCAACACGTGAAGATGTTTC
AAGTCCTCCGCAACTTTAAGATTTTCAACCGTAAGTATCTTGTCAAAAATGACAGTGCAC
AAGTCAGCCATTTCTTCTTTAGTCCCATCATTGACAATACTACCATCAAACTCACTTAAC
TTTATAGTTGTGTTCGGCTTAGATGACCTATATAGAAGGATAACTTCAACCATTCCAATC
TCCTCCTCACCCGCATAGTTTCTAAGTAATCGAAGACCATAATTTCCAATACAATCCATG
AAATTCTTTTTTACCATGAAGATTATACACACTTAAAATCATTTCTCGTAGCACTCTTCT
CAAATCATCATTAGAACGATACTCACCCCACTGTCTACAAATTGGACACCACAAGTGTAA
GGTGTCATAGAGGGTGATGAAAGTATTTCATAAAACTCTTATTGACATTACATTCTTGTG
TAATGTCAAAAATCT
>TeaL_137650
CTCAGGGGAATTCATTTCTCAGGTTCGTCCTCTATATTCAGTATCACGTTATGTTATGTT
GGACCTTCATTTCTAAGGGTAATTGTTTTTCTCTCCCTTGTTTTTTATTTATTTTTCCCA
CCACTAGCTCACTTATATTTTCATTTCTATATCACTGTCTGGGATAAAAGCACAGAGCCT
GCATCCATTCCATATTTGTGGATTGGACAGTCCAGCTGGACTCTTGGAGCCCACCACAAG
CCCCATCTGGATGATCTACTTCATTCATTTTGTAGATCTATATGTATCAGTCGTCTATGA
AAAAAATAAGAAAAGTTCATATATAAAGTCAAAAAAAAAAAAAATTAACAGTTTATTTTT
AGAATCATTCTTACCCTTCATGTTTATTTTTATTTTGATTTTTATTTTTATTTTTTCGAC
ATTCAACTTCCAAATGTGTTTATTTGAATTGAGTGTGATGTCCATAATAGTAATTTTACT
TAGGAATAAAATTGTAATAAAAATAATTATCATTAAGTGTGTGTAAAGAGGGGAATGTGT
GTGTGCAAATAGAAGCTCCCACATAACAGGCATAAGTTCATTTGTCGTTTCTTGAACCCA
TTTCATTCCAAAAGTTGCTCGATATTTCAACAGTCCATGTGTTTCATCTTCTTCCCTATT
GCTCTCTCCCCCTAATCCTATTCTTGTGAATTGCAATTTGGTATCAGACAAGAAAGACCA
TTCAGTGATTTCTTATCATTGTCTATATGGCTAAAAACCAAAATTGTTTTGGGGTAATTT
ATTCTAGATTTCTTGGCACTCTATCCCAAATTTTTTAATGTGTTCAATAATGCTTAAAAT
CCAATGGTTGAAATTTGGAAGAATATAAATACATGATTAGTTGGTTTTCCAAGAAATTTG
CAATATTGTCAGTCATATTGTCATAGCAAATTGTGACCCTCAAGGTTAACTGTTGTTTCC
CACATTTTTACTTACTGTTCTGGGTTGTTCAGGGCAACTAATCTGTAAGAAAAGATTTAC
AGAAGATATTTTACTCTCATATATGCAAGGATCAGAATTTCATTTCGGAGTGTTGTTGCA
GTCAGCTTGGAAATAGAACTTCACAGGTATGCTTCATCCAATCCCCCTAATGAAAATGAG
AGGCAAAGAGTCCAACTCCAATGCTGCACTTAAACATTGCTTCATCAATTCTTTGAAGCC
TCAAATTAGTCAAATCCCTTTTCTGGACACAGATAAGGAAACTAAGAGAATAGTTTAAAG
CTACTGAAAACAAAGAATGCAGCTAGAGTTTATCTGAAGGGCTAAATCTCTTAGTTCAAT
GAAAGTGTCAACTAGCTTAATTGGTAAAGCCTCTTCGTGGCATTACCACAGACTTGGGAT
CAAGTCCCACCATCATCTGGGTTGGGGGATTTACTTGTTTCACCCTCTCCTTTTGGTTCT
TGTCGACCAGTAGCTATGTGACCAATTGATAAGAAATTGCTGGAAATTTGTGTTAATGCA
TATAATAAGATAGTGGCATATGATAGTGGTA
>TeaL_137651
CTATTCAAATTGTTTCGAGCTACCTGTGATCCAAAATCCACAAGAACTGTTATACAAGTG
AAAATAAGACCTTGGTCCCACCACGTTAAGCATGGGATAAAACAAGACATAAAATACCAG
TCAAAAACTTTGTAGAGAGAGAGAGAGGAGTTATAGAGAGATCGTTAACAGATTACCATG
GGAATATTTTCTTTTCAAAAAAAAAAAAAATTAGAGAAGTATTATCATTATACTGAAATT
GAGTGACGATAGTAGTTTTGTACATCTCTCCGCAATAAATTTGTGAGACACAAGAATATC
CACCACAATTTTCTAAATGAAAATTCCTTTTTGTGAACACAACAATTATAAGTGAATGGA
AGGTCACCAAAAAGTAGATTCAACCTTATTTAGAATAACCTCTTCAAAGAGCTTATCATA
ATCAAAATCTCCTAATCTATTAGTTACAAATAAACAGAAAGCTAGGTAAAATATCAAGGA
ACTGCTAGCATATACTTTAGTTTAGGTGAGTCTACTTCTGTGGATATAAAAATAGGAGAT
AAATATAAAAAATTTACGTTTTTAATGCAAAATGACAAAATTCCATTTTGCTAAATGACA
ATGTAGCCAGGTAACATGGAGCAAAAAGGTAGGATGTGTTTGGTTTGGTTTGGTTTGGTT
TTGGGAGATAAATTTTCAAAAAAAATTTTGGGGAGAGAGTTTAGAAATTTTTTTGGTTTG
TTTGGTTGTATATTTTGGAAATAGTTTTGGAGTGTGGGAGTTTGGGATGATTTGATATT
>TeaL_137652
GAAAGAACAACAGTCACTATGGAGCCCAAGAGAGAGAAAATGCATATTCCTCTTGCTACA
ACAACAACAACAGCAGAGGTGGAACACCTCCAGATTTTCTCCTCTCCTCCAAATCCATGC
CTTCATTCTCCGCAACGCCCTCGAATCCAACCTCCACCTCCTCACCAACTTCATCGCCAC
CTGTTCTTCCTCCTCCGCCGGAATTCACCACGCTCGCCGCTTATTCGATCAAATACCCCA
AAAACACGACCCATTTCTCTGCAACACCATGCTAAGAGCTCATCTGGGTATGCGTCAATT
CATTGAAACCATTACTCTGTATCGACATCTTAAGAGGAACACTGGTTTTGTGCCCGATAA
CTACACTTTTTCATGGTTGGCCAAGTCTTGTGCTTCGACTTTGGCCTCTTGGGAGGGTCT
ACAGATTCATAATCATGTTATTAAAACTGGGTTTTGCTCAAATTTATTTGCGTCGACATC
CTTGGTTGATATGTATGCGAAGTTTGGATTCATGGGTTGTGCAAGAAAGGTGTTTGATGA
AATGTCTGAAAGAAGTCAAGTGTCTTGGACAGCTCTGATTTATGGGTATGCCCGGAAGGG
AGATATGGACAATGCTAGGGAATTTTTTAATGAATCGCCCGATAAGGATTCGGCAACGTA
TAATGTGATGATTGATGCTTGTGTCAAGTCAGGAGATATGGACTCTGCTCGTTGTTTGTT
TGATGAGAATCCAGAAAGGAATGTGGTGTCTTGGACTAGTATGGTTGATGGGTATTGCAA
TATTGGTGATGTTGGTTCTGCTAGATTGTTATTTGACGCAATGCCTGAGAAGAATTTGTT
TTCTTGGAATGCCATGATCCGTGGATATTGCCAAAATAAACAGCCCAATGAAGCAGTGAG
ACTGTTTCATGAAATGCAATCTACAACAACGTTTGAACCAGATAAAGTTACCATAGTTAG
TGTTCTTCCAGCTATTGCCAATTTGGGTGCTTTGGAAGTGGGTAACTGGGTTCACCAGTT
TGTCAGGAGGAAGAAGCTCGATAGAGCAACAAACGTTTGCACTGCACTAGTAGATATGTA
TGCCAAATGCGGTGAAATTACAAAAGCAAGAGAAGTTTTTGACGCGATGCCTGAAAAAGA
AACGGCTACTTGGAATGCTTTGATAAATGGGTTGGCAATCAATGGGTGTGCCGGAGAAGC
ATTGGAGGTATTTTTGGATATGAAACACTTTGGATTTAAGCCAAATGAGATATCCATGCT
TGGTGTTTTGTCTGCTTGTAACCATAGCGGTTTAGTTGAGGAAGGCAGGAGGTGGTTTAA
AGCTATGAAAGAATTTGGGCTCGAGCCAAGAATTGAGCACTATGGTTGTATGGTAGATCT
TTTGGGTCGAGCAGGGTGTTTAGAGGAAGCCGAGAAGTTGATTGAAAGTATGCCTTATGA
AGCTAATGGGATTATACTTAGCTCTTTACTATTTGCTTGTGGGTATGCCAAGGATGTTAC
GAGGGCAGAGAGAATAAGACAGAAGGTTATTAAAATGGAGCCGTGGAATGATGGGAACTA
TGTAATGTTGAGGAATTTGTATGCCGAGGAGAGAAGATGGAGAGATGTGGAGGAAATTAA
AGGAGAGATGAGTAGAGGAGGTGCTAAGAAAGCAGCTGGTTGTAGCGTCATTGAGGTTGA
TAGTAGGGTGTGGGAGTTCATAGCTGGGGGTAAATTGCATCCGAAGTGGGGCGCAATAAA
TTCAGTCCTGGGGAATTTGTTGATGCATATGAAAGGAGAATGACTTACTGAAGAACTAAA
GAGGGAAATTGTTGTTGAAGCTTGCGCAAAGCACAAGCTAAAATGAGTGTTGATTTGTGT
TTCTGTATTGTATATACATCAACTTAAAAAGATGAAAGGAATTTGGTGGTGAATCAAATG
ATCAAATCAGGTAAATTGTTACAGAGATCAATCTAAGAATGGGACTTACGGCTTATTTAG
AAGTTTTGGCTTGCTCAATGGAGTCCTTTTATTTCTATTATGACTCGTACTCACAATATG
ACAAATGACAATGATCTGGATCATCCATTCGATAGGGTTCAATTCAAACAGTCATTGCTA
TTT
>TeaL_137653
TAGTACTCATCTTATCCAAATTGATAAGAACCTATGGGATTCTAAGTGAAAACCAGCCAA
ACCAGGATTGCACAAAATCCAAAGCAAGCCTTTATTGATCCTTAGTCAACAACATGAACC
ACTCTGAAGCATCGCCATTTCAAAATAGAATATCAGACACATATGGGACACGGACATGGC
ATGGACACATGTTCAACATGCCGCATGGTGTGTTCATTTTTTAATAATTCTTTTCACAGA
ACACGTCAAGGACACACTTCAGAGCATGAGAGGATCTTAATTTAATTTTTCAAAGCATCG
GCATTTCAAAATAGAATAT
>TeaL_137654
AGTCAAGGGAGGAGTATTTTAAGGTATTTTATAATAGTTCTTTTGGGTCAATAAATGTCA
GTGACCTTTGGTGTACTGCAAATCAGAATTATGATTTTTTTCCTTCCTTGCAAACTGCTT
TGCAGTTAAAGAAGAAGATGCAGATCAACACATTAACTCTCAACTTATGTTTCTTATTCT
CCTGAAATTGCAGCGAGGTAAATAGATTATTAGAAATGGTCTAATCTCCAATTTTACGTT
CTGATTCTTTTCATTATATGGTACAAGTACTGTTAGTCATTCCCTTTTGCAATCAAATGG
TATTCAAGTATGTGATTTCTTAAGGTCACCATTCATTGCTCTTGGGTTAATAGAGGTGGC
ACAACTAGTTTAAAACCAACCAATAATGTTTTTAGAATGTGGGATGAGCTGCCTGGCAAG
TGCCCTCTGAGAAGATGGTAGATACTGGTGTGGTTGGAGACCACCAGAGGTGGAAGAGGA
GAAAACCAAGGAGAACCCTAGCAGATAGAGAACTGGTGGCAATGGAATGCCAGAGAGCCA
GAGAGAAAAGTAGGCAATGGTAATGATTTTATATAAGGTGGCAAGGCAGCTTAGCCGAGC
ACACATGCCATGATCCCTGTTGTTTGGTAAAATGGAGGCAAATAGAGTCAAACTCTGCAA
CCTTTGCTGCCAGCCTCGAGGGGTGTATCATATGTGGTTAGAGGGTAGGTATGATACATC
CCTTTTTGGGTGTGTAAGGGCAGCTCAATGGTAGTATGATACAACCTTTGATGTGTTAGG
TCTTGGTCGTCAAAACCCATCTCTAAGATTGGTCCAAGTGCTACTCATTCTCAAGGGAAA
GCTCGACAAGCTCCTGGACAAACCTTGAGTTCTAGCCTCCAACCTGGATCCTCAAGATGG
AGATGTTGGCTCGGTGGGGCTGTTGACGAGCCAAACAACCAAGTAGGTTGATGACAAGCA
CTAGCGCAAGAGGGCCTGACTTGCTCGGTGGGGTTGCTTGTGAGCCAAGTGGCTGAGCTA
GCCAGTCCCAAGCATGGGGTAGGCAATGCTGAGCATGATTTGAGGTGCCCAACTTGGTGA
TTGGTCCATGTGTCCATTGGCCTTAAGTGACACATGGCGCATAAGTTTTGTTGAGGAAGC
CATAATGTGGTGATGTGGCACAGCGGGAGGGTGCTACATATCAGTGTGGTCCATATGCCT
TCACCAACCATTTGTTCTATTTCTTCCCTTTTCTTGTCCAAAATCATCTATTCAATCATT
ATTTCTTTTAAAAGATGTTTTTTTTTTACTTTTCCAATGGTCGTTATTGTGGTGTAG
>TeaL_137655
CTTGAACTCAAGATCTCTCAAAATCAATGCTCTGATACCATGTTAAAGTAACATAATTTA
ACATGGTATTAGAACATTGGTTGCAAGAGTAACTGGGTTTTATGTCGCATAGTATGTTTG
TTCCTTTGTTATATTTGTGTACTTTGCTCTATACATGTTTGTGCACCCTGTTCACCACAG
ATGAGAGACGTGAGAAGGTGGTTTGTTAGTAGCTTAGTTATATCCATTTTCTAACTACTT
AAAATTCTGAGGCAATTGGTTGGTTGTTAAAATTTAACAATGTGGATTGAAATTGATTTA
CCACTTGGTGTGTACTAAAAAACGTGGTATTATGGGGCTAGGTATATGGATGAGATTGTT
AAAACTGTCAAGATACTTTTGAAGGTAAGTTTGATTTCTTGTAAAAATAAATGAATTGTC
AAACATAGTTATGGAGGCATAAAGTTGGAGATAACAATGTCATGATTGGGGTTTTGTATA
AGAACAACTTGTACAAATATTTATATTTTCATTGTAAATTGTACTTTCATATTAAAAGTA
ATGATGAAGAAAACAAAGGGGTTGGAACTTGGGATGTGGAAAGTGGTCCAAATCAATCAA
TCTACTTTCAAATGTATTTTCTTGAACCTCTGTTGAATATCACTTCTTTAATTTCTCTAA
CTAATTGTTCTAAAAGATTTCGGAACACTCTGTAACTCCTAAAATGTGTTTGGGTATTTA
AAATAAATTATATTAAAAAACCATCAAAAGGAGATGGCCTATACAAGAACTTGTTAAGCA
TGCTAACATTTGCTGCTCAAAACAAAATAAGGCCTCTACACTCTAAAGAGAAAGAAAGCC
TACAAATTCTTACTAAGAAGAAAACTGTAGAAAATTCTTTTCATTTGAAAACAAACAATG
TTATCAAAAGTAATCTAAGCTTTTAGGAAATGGGCAATGTGTATTGAGCTCTAACTCTGT
ATCTCACGTGCAACCACCACTTTTATGTGGAATGATAGAAGGACAAACAAACAAACAGTA
TCATGTTCGATTGCACAAAGGAAACAAAGTCCACACAGACAAATGGAAGGGGAACAAATC
CACACAGACAAATGG
>TeaL_137656
TTGATTGACAAATCAAGAAGCAAAAATGTTTTATCCTAAAGTACAATCAATTTATTAACC
AAACAAAATAGTGTATACATTGATTCAAAGAGAGAGTGAGAGAGAAAGGACATTCAGAAG
TCAGAATAACAAATTATCCACCCCTAGAATTTAAAAACAACTAACAGATTCCCCCCCCTC
CCTCAAAAAAAAAAGAAAAAAAGAATTGGGTAAAACAAAATCACCTGAAGTAGCAACGAA
TAGCTTTTATATATTTATACACATTGCACACACAGATATACAGATAAAACACTATAGAAG
GGGCAAGACTGTTATCATGCATTGTAGTATCTAGAAAGAGACAGAACGGTACTACACACT
CATTCAAGGACCATAAATCCCCAGATTGAGAAAATAAACTTACATTAAAATCTATTGTAG
TCACTCTTGGTAAATTACCATAAAAATGAAAATTTAGACATCCTAACCTCATCAACGGGA
AGCTCAACTCCCGTCAAAGAACCTCCAAATTTAGTGCAAAACTTGTGCCAAAAATTGCAT
AGGGGCACATGTCTAAACCAATAAATTATTGCAATGTTTCAAATCAAATCCACCACCCTA
CAGGAAAACTCCACCCATCCTGACAGCAAGCAACCAAGTAATCCCTAAAAAACTAACGAG
TTCCACATATCACAAACCAAGCTGCCCTGCAATGCATCAACAGATTTCTGTCGTCTCTGT
TCATCTAAGCAAGAAAACCTCCACAGGAGATAAAATATTTCCAACTTATGAAAGTCACTC
CATAGTTAGAATCTTGCTTAAAGCTGCTGGTCATGTTATCAAAGCAACATTAGGCAAGGC
CATCAATACCACCCTACAAAGAAAACTCTATACGTTCACAGAAGGCCTTTCAGTTCATAC
AAAATGAACTTCATTCTCTATGGTGATGAGGCTGATCCCCCCCTCCCTCTTTCCAAATCT
AGCTTGTTTCTCTTGATTCCCACAGCTCAAGGGAAGAGCTTCAAACCCAAATGGAGGATT
GATCCATAATTTTCCAGTAGAGAATTAAATACCTAGCCAATAAGGATGACTGCAAAGAAA
AGGACTGCTGATATTGGAGTAAGCATTGGAGAGCTCAGAGAATACACCAACAGTTTCATT
CATTTCTTTTTTTTCTTTGACATGTATTTTGAAGGGAACTGTACTGCTCTTAGGTATCAA
ACTCACTCTCAACATGCGGACAAAACACAAAATCTTTTTTCCTTTCTTCTATCCTTCCCC
TTAGTGGAGGTATTGCTCCAGAAGAGAAAAAAACCAACCAAACATTTGTATTAACCTGTT
AAAAAAATAATTATTTGACAATATCAGTTGCGCAAAATTAACGTGAGTGATGTTGGAAAA
TATGAATAACAAACCATGGATTGGTCACTTTTCCCCCTCTCTCCCCCTTGGTAGTTGTCC
CACCATTTATTCTTCTTTTCACCCTTTCTCCTCTCTCCCTTTTCCCCTTTCAGCCCAGCT
TGCCAAGTGAGCTTTATAGACTTGTATATATGAACTATAAAAACCCCTTACATTCTAGTG
ATTCCCTTTCCCATCTCTTTTCAATAACC
>TeaL_137657
AACAAACTTGAAGGAAGAACAGAGGGAGCAGTCTTAGGTGATTCCAGCTGCAATGAAAAT
GAAAACATAACGACAGGAGAGAGAGAGCCAACAATCTTCCCTCTTACCTAACATTTTCAT
CTTTGTAGCATCTTCTTTTCCAACCCTTGTGTGCAAGAAGTGTTCCTTTTTCCTTGAAGC
ATCTGCAACTAAAGCTTTGGTTTCTTCACAAGGAATGGAGCACAAGTCCCAAAATCCAAA
TTCGGTGCTCAAGGCTTGGAGACAAAGGTATAGAACAGGAAGCAAAAAATGCTCTCAGAA
CTGTGAAAACTGGGAATACAAGTGTTTTTTAAGTATAAATTGTGGATCTTGTGTTTATCC
AAACTTTCTTT
>TeaL_137658
TAACAAAGTAAGGTACCAATAATGTTGTCAGCCAAGGCTTTCAAGTTATATAGATCCTGA
TTCCATTCGTTAAGTGAACAAGACTGAAAAACCGCATAGGTTCGGAAATCTACATCAAGA
TATCAATAAGGTGAACAACTGAGGTTCAATACTCAATCAAAATAGATAAATAGACAATCT
ATATAACAAAAGAGAAAAGAGATGTGCTAAACTATAGTCACAAGACATCTAGCCACAAAA
CTTCACTTCATACTAAAAAAGGATACGTAAAATGTGGATGCCTCTTCAAGATATCAGTAA
GGTGCACAAGTCAGGACAAGCCAACCAGGATGAAGCCAACAATGTGCCATGAGATTGTAG
TCTAACTTGCATTGTAGTTTATTGCAAATCTTTGACTTATTGATACATTCGTTGAGTGAC
CAAGACTG
>TeaL_137659
GGGTGGGGAGGGGCAAAGAAAGAGAAGGAGAAATCATTCAATTGAGGTTAGAATGGGACA
GAAAGTGGATTTGTGGTCTAGCATCTTTGCCTTCAGATTTGTGGGTAGGAGTTATTAATC
TATTTGATAGAAGTTATGCATCTATTATTTTGCTAATTCCTAGAACTTAAAGAAATGATG
TCTCCTTGAAGATATTCATAATTTTGCCATGTTTTGTTCATGAGAAGCTATAGAAAGAGA
ACATTTTCCGTTTGGTTGATATTACTATCCAATCCCTATTAACTTTATATGTGGTTTGGA
TGGTAGGAATAAGAACACTAATGTTGTAATACTCTTGATTGTTTTCTTTCTCAAATGATT
TTGCTATTTGTTCCGAACTATGTGATGGTTAATGAGAAGAAATTGGATGAAGATTAGGAA
TTTAATAATTTTTTTTAGCATTGGTTTATATTTATTAGGTTTTATTGTTTTATTAAACTT
TAATATTGTAGTTTATTTTTGGGTATCTCTTAATTGGGGTTTGTTGGATACTTATAAATA
GGCCTTTTGTGTAATGGTGTGGGATATTGAGTTGAATTTTGGATATTGAGATAAGAGAAT
TAGGGTTTCTTCTTTTCTTTTCTGTTTTTTCTAGCCTTTCTTTTTCTTTTTAGAGTGATT
GAGATTGCCTTTCTAGAGAGAGAGAGAGAGAGAGAGAGTGAGAAAATGGAATGAATAATC
AAATCAATTCAACTTTCTCATCATCCCCATCTCTATATCCATTTTTCAATCATTCAACCC
TCCTCCTCCATCTTTGTGAAGAATCTTTCGCTTTAGCATGCCTGAACTCGGTGGAAGAGT
TGGCTACTTGGTTGAAGATAGAGCCAAGAAGCAATGCACAACACTATGAAGAAGAACAAT
ACTGATCAACTTCCAAAGCCCAAAGAGCGTCACATCGTTTCGTGGTCTCAAGAGGAGGAT
GATATACTTCGCAACCAAATTCGAACCCATGGAACTGAAAATTGGGCAATCATTGCATCA
AAATTCAAGGATAAATCAACCAGGCAATGTAGAAGAAGATGGTACACTTATTTGAATTCT
GATTTCAAGAA
>TeaL_137660
TGAGCCCACCATTTGAGGCTATCTTTCATGTTAATTTCATTTCCCAAATCAGGAACTCTC
CAATTAATCAATGGGTTATTCTTCTTGTTCTTCATCTCTCTATTTCTTCTATCCAAAACT
TCCCATGCTTCAGATAGGTAAGGCCTTGGAATTGGAGTCGAAGATTCATCAAAACTATTC
TTTTGACTCTCTGCCTTTTCACCATCCTTCTTGGCCAATCTTTGCAACCCAGGAATGATT
TCAACCAAACTTGAATTCACATCTTCTTCGGAGAACACAAAACCCAGATCCATAAACCCT
TTTAGCTCTTCAAACTCAAGATCTGACAAGCTCTTTGTCATACCCTTATTTGTTTTTCTC
CTGATGCTTGTACTTCTCATGCTTTGATGTTGTTGTTCTTCAACATGTAATTGTGTTGTT
GGTTCTTCATATGTAGTTTCTTTCCCTGAGAGGATGGTCTGGAGATTTGGTGTGAAGAGG
ACAGAGTTTGGAGAGAGAAAATCAGAATCAAAGCTTGTCATGGAGCTCAACTGGTCACTT
TTTGACCTAACATGGATTGATTGGAGGCTTGGAATTGAAAGCTCTGGTTCTTGTTTGTTT
TCTTGATTTTGCTGATCTGGGTTTGTTTCAGAACTTGATTTTTGAGGTGGGTTCTTGAAG
ATTTCAAGAGTGAACCAGTATGAATCATAGAGGTTCATAACTTCTTGTGGGTCCATTAAT
GGTGGGTGAAGAGGAAAACCGGGCTTTGGCTTTAGAGTAGTG
>TeaL_137661
TGAGCTGACCCATATAGGAACTGGTTGAATGTCGTTTTACCCTTTTTCTCCACACAAGGA
CTCCAAATATCTTTTCAGAACGATTACAAGCCTTCAATCTTAGAACCCCGAAGAAATCAT
GGATTTTAACCTGTCCGCTGTGAGCAGGATGCAAACAGTGAGATAAACAATTCTTGCATC
GCCACCAACTTAAGCGCTATTGATATTAACACAAACTTAAATGCAATTAGACAAACTCAA
GAGAGAAAAGAAAGCATTTCAGTGCTGCATGTTGCAACTAGGACAGAATTAAGCATATTT
AGATACACATGGTCTACATCTTCAGTTTAATGAAGCCTCTACTGTATGTTGTAATAGTCA
CAAATCGCAATAAAAGAAGCGTCAATTTCAGAACCTAGCTGTTCAAAGAAAATTGAGCTC
ACGTGTTCTAAATAAGCATAAACGAAAAAATAAAGAGAAAAGAGAAGCCTGATATGATAA
GGATTAATGAATTTCACTGCAACAGCAGGATTATCCAGTCAACTAACAGACAGCATACTG
ATGAGGGTAAAAAAAAAAAAGAAAGGATAAGAGCAGAAATACTCAAGATCAACATTAATT
ATAACCCTACCAAGGATTTGATATATCTGAGAAAAATGGGAAGAAG
>TeaL_137662
AATAAAAATGAGTTATAAGAAAGACAAATAGAGGTATAACCAAAGAGTTATTGGGTTATA
ACTTATAATCAATAACATGTTATAACCAAAATCACAAATGTCCTAATTAGGAGTGCATAA
GGTACACACGCAAAGATTTCTCCTATTTGTGCTTAGACGGGTTCCTTTGCAACTTGTAAC
TGTATCTGGGTAATAACCTTTTAGTTAAGGGTGTAAATTTTTGACACCACACAATAAAAT
GACTTGAAACCGTGCACAAATTTATTTGTTTGGGTTGGCCGTTTTCCAACATGAATATGA
ATACGACACGACTCGGTAACATGAGTATTAAACATGTCAAGTTTGTGTGTAACCTTTATA
ACATGGAGTTGACACTGATAACTCGAAAAATTAATTATATGTCGGGATGTTTTTGAATGC
CTTATAAGTTTTTTAAAACTATAATTAGTTACTCCATCCACCTGAATAAAGCATTTAAAA
TAAGATTTTAAAACTAATGTAATTTTGTCTACTATTTAAGAGTCAATTGAGTAAAAATAA
AATAAAAA
>TeaL_137663
ATTAATTTGGTTATATGTTATTGTTCTCAATCCACATACCAGATGTTCCAATTATATCCC
TAACTTATATCCTTGTACACACACCACCTATACCCTTCTTCCACATTTCTGTTCAAAATT
CTAGACTCATTTTCCACGCACCTATTTTTGGTTCCACCCACATTGAAGACACAGTGAAGG
CCTTTGACAACTCCATTGAAGACCCTCCATTGAGTTTCGTGACAGAGGATGAGGAGGCAA
GGAACCCTTGAGGCGTGGAGAGAGAAAGGGAATCTAGAGAGAGAAAATTGGGGTTGAGGA
GGGAGAAAAGTTGCAGAGGGTTTTCTCTTTGTTTTTTGGTTTCTCTCAGAGGTTAAAGCC
TCTGCAACACTTCCTATTGTTTCTAAACCCCCTCATTACCGTCATTTTCCATTTCCATTA
CCGTTTTCAGAGAGAAAATCCCGAGGAAAA
>TeaL_137664
AGAGTGCTAAGAAACTGCAAAACAAAACAACGATACAATACTAGAAAATATGTACGACAA
TCTCATAGTCCAAGGAACAAATGCACAGAATCGTACAATTCCATGTGTATGTTTCAAAAT
TTAAGTGGGTAAATATTATTGCAAAGAAAATTAGTTAAAGGATAAGTATATACTTGAGAA
AGGTCAAATTAAACCAGGGGACAGATGCTCAGTAATCATTTTGACCTCGCGTGTCAGAGG
AAACAAACTGTACGAACTACAAGAAGTCATTGTGTTAAGTGTTTGGACAACTGAAGGAAC
AAGTTTAAAGCAGCACCCAAACATAACACATAGAGTGAACCCATTAAACATTTCCACAAC
CTGTGAATTTGATATCCAATTGGTTGGCTTTAAGAAGGATCAAATATTTACCATATGCAT
GTGTGTTTCTTGCA
>TeaL_137665
CCTCGCCTCGCTATGCATGAGGCACAGAGCTGCGCCTTGCCTCGCCTTGAGCTTAGGCGT
GCCTTTCAAAACACTAGTAAGGTCCAAAACTATGAGAAAATATCTCATCACAACAATACA
AACAGTAAAAATAATATAACAGAACATTGAATTATATAACGGAACATTGGCTAGGCAACT
GAACTTCTGTTGTCTCTCTCATAGACAACTTGCCGGTCATAATGGACTTCCAGACCGATC
CTGAATTCACTTCCAGACCGATCCTTGAGAAAGTTATTTGAATGTAGGTTCTATAAATAC
CTGTGTCTCTCAAAGGACTAAGTGTGCCCTACTAATTCACATTACTGATAAACATATCCA
TAATCACCATCAATATGAAGTTGATTTTTGCAGCCTCGTTAATTTTGGGGATGTGGGCTA
CCCAAGTTGTGTCTCGTACATTGCCTGAAGTGTCAATGGCAGAGAGGCACTAGCAATGGA
TGGCTCATTATGGGCGCGTCTACGAGGATGATGTAGAGAAGGAAATGCGTTTGAAGATAT
TCAAGGACAATGTGGAGTTCATGGAGTCTTTCGACAGTGTTGCTGGAGCGAAACCTTACA
AGCTGAGCGTTAACCAATTCGCAGACTTGACTAATAAGGAGTTCTAGGCCTCTTATAATG
GGTACAAGAGGTCTTCCCTTCCAAAGGCATCTAAAACAAGTACGTTTAGGTACAAGAATG
TGACTGTAATTCCATCTAGCATGGATTAGAGAGCAAAAGTTGACTAATGAGGAGTTCTAG
GCCTCTCATAATGGGTAGAAGAGGTCTTCCCTTCCAAAGGTGTCTAAAACAAGTTCGTTT
AGGTATGAGAATGTGACTGCAATTCCAGCGAAAGGAGCTGTTACTTCCATTAAAGATCAA
GGTCAATGTGGTAAGGCAAATGTGACGCCTCAAAGAACGTCAAGTACTATAGCTATATTA
TTGCATATCCTTAAATACCCTAAGTCAAACCAACTATCTTATTACACAAATATTTAAAGT
GAAGC
>TeaL_137666
CAGCAAGGCAGATAATATTAGTGGCTGTCTTAGCATGGATACTCTTGAAAGTGGTTAGAA
CTGCTCCATTTCTCGAGGTTCATACGTAGTGAGATGATCAAGGATGTTTGTACTCTTGGA
GGTAGCACATCAGCGATTTTTTTTTAAAGGTCCTGAAGAACGCAATGAGGTTGATAATTC
AGGTACTGGAAATCTGCAAGTGCCTGACCAGACTCCTACTGTGAGATCGCCAGCACAAGA
ACCTTCAGGCCCAACACGATGTGGGAGACACCGGAGGCAGCTGGGAATCGATGCCGAAGA
TTGGCTGCCACATGGCTGGAAAATGATCACAAAAGTGCGGAAATATGGCAGATCCGCTGG
AAATGTAGATAAGTATTATTTGGGACCAGGAGA
>TeaL_137667
CTGTTGAAACTGGTGCACAACATCTTTCAATCTTGATTTTATTGACCATTCCAAATCAAA
CATACAAGGCACATCCGCTGAAATTGAAGGCGGGCTTTTCGGATAGGTTTCATCCAATAC
AATCTCCAAAGTGTGCGTTCTTCCCTTCTTGTCTAAAATTCGGAAGCTGAGAAATGTTAG
GTCTTCACCCAGCCTCACCAGATGCTCCCAACCAACCTCTTCTATCTCTGAATAAATTGT
GCTGCAGAAAGAAGATGAAGAGGCCAGCTCTCTACATCTAATCCGCTCCATAAATTCCTG
CAATTCAGAGATAAACTAAGACAGATAGTTACATGCATACATGGGCATGCTTAATCCATG
AATACAAACACGCATAAATATGTTAACACATTATTCATCAAAACAACTCCCTGACGCTAC
TTTTGTCCTTCACCTGGAGCTCAGGTGGTAGTTTATTTTTTATTTATTTTTTTACCTTCA
AACGATAAAATGTTTCAAACTAAAAATTAAGAAATTGGCTACTGCCCAGAGCACGTTAAA
TGGTCAAAACTAATTCCAGTTACATTCTCACTAGAAAATTTTTAAACGAGCATTAAAAAC
CTTTTCTAAGTCATGTTTTTGTTTTAATTTATAGTGAAGAAGGCCTATGAACACCCAATA
GTCCGTACTAAAATTCAGTGAGTCAACCCAATTCAATAGAACATTCGAACATCTCATCTA
AGACCATATCCAACCCTTACTCAGATATTTCATCAAATTTGAATGTGATGAAAAGCACCT
ACTTTTTGGGCTCCAACCGTGTCATCAAACTCATATCAAATGAAGGCAAAACCAAAACTT
TCATCAAATTTTGTAGGTGAGACCATTGGTGGACGGGTGGACAATCAGATTTGGGAAGAT
TTGGTGAAAATTTACTCTAGGCCGGACAATTGGGCGAATTTGATGAAACGACTGGACCGC
ATCATATCAACTCAAACTTTTACTCAAATTTGATAAAAATTTTGATGAAGTGTTGGAGAT
GCTCCAAGCAGTCAGTCATCTTCTACAAATCCAATCTAAAGTGGGCATAATGATTAACAA
TGAAGAAAACACCAAATGGGCAAAACGTTGAGAAACAGCTTGAGAAATTGTAATAGAGTC
CACATATCAAACACCTTACAGGCTTTAATCAAATCATTACAACAAATGACATATCCACTG
ACCCAACTGTTCACTACGTCTCACATATAACATAGTTCACCATGTCCAGACTGCAGAATC
AGAAAACTCGAACGCTATATATGTATGTATGTACGTAAT
>TeaL_137668
ACATTTTAGAAAGAGTGAATGTCTTGAAGCTGGAGACCTATATTGGGGTGCTAGACAGGG
CCATCATATCAGAGGCAAACATAACTAGACAGGCTAAGCCACCAACAGAGTGGAAAGGCA
ACAAAAGGCAAGGCTTCTTTTCAAGGAAGAAATTTTCGAAAAAGCAAAATACGGGCTCCT
CAAATACTTCAAATTCTTCCCGAGACACAGCTCCCATGTGCAATATTTGTAGCAGAAAGC
ACCGTGGAGTTTGTTACCGTGTGTCAGGAGCCTGTTTCAAATGTGGGAAACAAGGGCATA
TGGCCCGAGATTGTAATCAGAATGGTGGAAAGCTAGCTGCTAGATCAACTGCATCGATCC
CGAAGCCGGGAAATACCTTGAAGTCTGTTACCACCGGGGATACCGTGAGACAGGGGAGAG
TTTTTGTGTTTGTTCCGGGCGATACACGGAATGCCAACGCAGTTGCCTCAGGTACTATTT
CTATATGTAATCAGGATGCTTTTGTATTAATTGACTCCGGATCCACACACTCTTTTGTGA
CATACGCATTCGCATCTAGACTAAATAGACCTTTAGAATTACTGCCATATCTGCTATGTG
TATCTGCTCCATCTGGGGAATCTGTATTGTGTGAATCTACATACCGGTTTTGTGATATGC
GTGTTGAGGATGCTATCCTGTATGTGGATTTGTTGCTCTTGAATTTTAGACATTTTGATG
TAATTTTGGGCATGGATTGGTTGATCAAATATTGTGCCACCATTGATTGTGTGACAAAAC
GGGTTGTGTTTAAACCACCAGAACAGAAAGAGATTGTGTTTGTGGGTAATGGGGTAGTGC
CTCCACCTTATTTGATATCTGCAATGAAAGCATGTAAACTGATCAGGAAAGGGTGCCAGG
GTTATTTGTGCTATGTGTTGTCTGAACAATCTGTGAATGTTGAATTGAATGATATCCCTA
TTGTTAGAGAATTTCCAGATGTGTTTCCAAATGAATTACCAGGGGAATTGGTAGATAGGG
AGATAGAGCCAGGCACCCAGCCTATTTCTAAAACTCCCTACAGAACGGCTATTGCCGAAA
TGAAAGAATTGAAAGAACAGTTGCAAGACCTGCTTGACAAGAGGTTTATTTGACCTAGCA
CTTCGCCTTGGGGTGCACCGGTATTGTTTGTGAAAAAGAAGGATGGAACTTTGCGTTTGT
GCATCGATTATCGGGAATTGAACAAGGTAACAATAAAGAACAAATATCCCCTGCCCCGTA
TTGATGACTTATTTGACCAGTTGCAAGGATCACAGGTTTTTTCTAAGATTAATTTGAGAT
TCGGGTATCATCAGCTAAAATTTAAGGCAGAGGATATCGAGAAAACCGCATTCAGAACGA
GGTATGGACATTTTGAGTTTCTTGTTATGCCATTTGGAGTGACTAATGCTCCGGCAGCAT
TTATGGACTTAATGAACCGAATTTTTAAAACCTACCTTGACGAATTTGTTGTGGTTTTTA
TCGATGACATTTTGATATATTCTAAAGATAGACTTGAACATGAACATCATTTGAGAACTG
TCCTACAAATACTTCGGGAAAGGAAATTATTTGCTAAACTAAAGAAATGTGAGTTTTGGT
TGGATGAAGTTGTTTTCTTAGGGCATGTAATCAACAAGGAAGGAATTTCAGTGGACCTAC
AGAAAATAGAGGCAATTGTGAATTGGCCTACACCGACCAATGTGACAGAAGTCCGTAGTT
TCATGGGCTTAGCTGGGTACTACAGGAGGTTTGTGAAGGACTTTTCAAAATTAGCTGTGC
CTCTTACCCAATTGACACGAAAAGGACAACTGTTTGAATGGAACGACGAAAGAGAAGCTG
CCTTTCATGAACTGAAAACAAGATTGACCATTGCACCAATTTTGACACTACCTTCAGGTA
CGGAAAATTTTGTAATTTTCAGTGATGCGTCTTATAAAGGTTTGGGTTGTGTGTTAATGC
AGAATGGAAAGGTTATTGCTTACGCCTCCCAACAGTTGAGGCCACACGAGAAGAATTATT
CAACACATGACCTAGAATTGGCCGTAGTTGTTTTTACTTTGAAAATCTAGCGGCATTATC
TGTATGGAGCAAAGNNNNNNNNNNNNNNNNNNAGAAGGAGTTGAATATGCGACAGAGGAG
ATGGCTGAAACTGATAAAGGATTATGATTTAGAGATTCAGTATCACCCCGGGAAAGCTAA
CACAGTTGCTGATGCCTTGAGCAGAAAATCAACGGGGAGTATGGCTTGTTTGCTTACTGA
ACAGAAAGAGATCTTGCAAGATTTTGAGAAGTCTGAAATTGAAGTGGTAATGTGTGAACA
GGGCGGATTGATAGCCGCTATTACAGCCGAGCCGGCAATCATTGATGAAATCAAACAGAA
ACAGAAAGAGGATGACTTCCTCAAGAAGGTGATAGATGAATTTGAGACAAGTCCGAAAGC
AGAGTTTGGCGTTGTGAATGAAGTGTTGAGATTTCGGAACAGAATGTGTGTCCCAGATAT
TCTGAAACTAAAGAAGAGGGTTTTAGATGAAGCCCACAAATCAGCGTTTGCTATGCATCC
GGGTAACAATGAAATGTATCGAGATTTGAAACAGACTTATTGGTGGCCTAAGATGAAGAA
AGAGATTGCAGAATATGTGTCCAAATGTCTTCAGTGTCAGCAAGTTAAAGCTGAACATCA
GAAACCAGGCGGTCTACTGCAACCTCTCCCTATTCCTGAATGGAAGTGGGAGCATGTGAC
TATGGATTTTGTTGTTGGCCTACCTCGGACTTCTCGAGGTATGGATTCTAT
>TeaL_137669
AGAGAAGCAAATTTTGTTTAATTGAATGTTGTGTTGNAAGATAGGTATTTTTATGTGTTT
TCTGTAGGTTGGACCAGAGGATTACCATTGGACTAAGTCACTGTGATTAATATCTTTGTA
AAGTTATGTTTGAAAGTATATTTTGGAAATGCTTCGAGAATAACGTTTTATGAAATCTTA
TTTTATACGAATGAATGAATGTCTAGTTTGATAAATGTATTCGTGGCATCACTTAGTAGC
CAGTCCTAGCCATTGGGGGATGCATAAGCGCCATGGCCTTTTATTACAGAGATCTCTAGT
AATATTGACCTATGATGGTCCTTCATTTTGTTGACCTATGATGGTGTTTTGTTATTGACC
TATGATGGTCCTTTGTTTTGCTCTATTGGATGTTACCACGTATTATATTTTGATAATAGA
GGTTGGCTATATCAAATGCTTTGTTTCAAGAATATAAGGATTGTTTATTTCAACATGTAC
TTCGTTTTGTGAATTCGATAAATGATATATTTTGCAATATGATTGGAC
>TeaL_137670
CTTGGTTGCTTCTAGTTCTAAGGTATTCATATTCCCTCCTGATTCAAGAACTTATGTTGA
AGTTTATGCTGTCATTTTCTTTTATATAGCTTTTTTATATCAGCTTCCATAACCAACTTT
TGGAGTTTATGTTGTCTTGTTAGAAATGAAAATTCTCCGAACAGCAAAGGGGCAACCTGG
CCTGTCCTAACAGGTTATAATTGGTGTCCTGTTTAGGTTTGTTCTGGGCTCAAACTTACT
TTGAAGCCCAATTATTTATGTTATCTGTGGTTCATATTTTCATTTCTCCTGGTAAAGTAA
TTCAAAGCTTTTAAAGGCAAATGTGTAATGCGAGGCGTTTTATCCTTCGTGAGGCGAGGC
ATAAGCCTTAAGGAGGTGTAAGCATTTGAAATTTTAATAGTTAGTAAATAAACAAAATAT
TTTACAATATAAA
>TeaL_137671
ATTTATTCTTTCTTAGACTTCTCTTATGGTCTTTAGCATCCTCCTTTTATTAGAAAAAAT
TCACCCAGGAACCTTAAAATGCCAAAGGTACAATTTTTTGGCTTACATTTCTATTTATTT
CTTGAGTCCAGATTTCATAAGGTTCAAGTGGAATGACACCAAATCCACTGTTGTTGATCA
TTGTTTCGTTAAATCTGTCCAAAAAAATAATAATAATTTGAAATCAATGATGGGAGAAAT
TTTGTTGGGATCACTTCTTCGTGGTTTGTGGAAGAACATAACAGCCAAAACAAGTGTGTT
GCATTGTTTTATTTCTTGTTGGTCTTCTTTACCTGAAGAAATTCTCAAGTATGTTTACTT
CAACTCTTCACTGCACAAGTATCTTCTACTGCTTCATGCTCCGGCTTTGATATCTTTTAA
AAAAGAATTATGGCTTGTTGAATTGGTGTTGGAAATGAAGAACTAGCAAAGCTTTTCTTC
TCATGAAAGAGTAGTGG
>TeaL_137672
TCCAGTAACAAGATACACCTTGCATGTGCCATCGAGGGAGCTTCATAAAAAAGGACTAGT
CTTCAATTCTCAAGAAATTCTCATGTCTTAATCAGAACTGCAACTACAAGAATACAAGCC
AAATGAGACCTCGTGCCGCAACCATGTTTCATTACCAAAAAAAAAAAATCAACATTTCCA
TTCTAACTATGTTAGGGTTGTCTGAACTTTTGCTGTTGCATTCAGTGCCATGGCTGCGAT
GGGTGATCTAACCAATTAACATTCATGTTGGGTCGAAATTTAGGCAAAACTGAATCCCAT
AAGCCAAAATCTGAAAATATGGTTTTTTAAGGTGTGGAACTATTTTTTCTCCCCACACAA
GGGAGTTTCCTCCGGACTAATCCCCTAGGTCTGTAACCACACATAAAACATGTAGTTTTC
GAGCAAGTTGAAGCCATTTTGAATCCACAAAAGGTTTTCTTAACCACCTACTACTGTGAA
CAATAAAAGCTATGAGCTGAAACTGATACGCTGAAATTGATACCTCATAATGCCTAAACC
TATACCTATCACTAGGCATTGGTAATGTAAATGTGTTTTTAGGCAAAAGTCCTACGATTA
GTAATCACAAACAAGCAACCCAGTAAATATTTGAGACTACAAAAATAGTTCACATCAGGT
CCAAACCATTCTGCTAGAAGATCTCACACATGTTTTGCACCTCATGTCCTAATCAGAACT
GCAACTACAACAAAGCCAGCCAAATGACACAAAGCCACCCTAATCATCATCCTCCGGATC
AAAATCCTTAACCTTCACATC
>TeaL_137673
TTGTTGGCTTTTTGATTTTTTTTTAGTAACTTTTTGACTTTTAGACTAAAACTATTACTT
CCCAAACAAGGCTTTACTGGAATTGCATCAATAGAGTAGTTGTATGTGCCAAAATTACAA
AAATTACAACAGGGGAATATGTTGATTTTGGGCAAACAACATTCATTCAGGAAATGCATA
CTGGATTAAGATTTAGAGTTATATGACCATAATTGAAAAGGTCACATGATCCAGTGACAT
AATGTCAATAAATAAATAAAACCTGTTCAGTATCATTTTCAATTTCTGTCTTTAGTTTTC
ATTTCCCAAAAAACTTGTTTGCCACACTGTTGGATTTTTATTTTATTTTTTTGAATCCCA
GTTTTTAGCAAACACCTAAAAAATTGTGTTCTAATTTTCAAAAAACAGTTACACAAAAAC
AGATGAAACTAAACAAAATTAAAATTAAAATTAAAATTAAAAACAAATGAATGAAAACAA
AAACGATTTAAAACTCCGATCCAATTCACATGATTCGCACATCCTACTACCTGATATTTT
TCAAGACAACAAAATCACATTGTCAAAACACGAAATTAGCAAAAGCTAATAACCCTAACA
CACATCAGAGAAACAAATTTTAAAAAAATAAAAACAAAAATTGTTAAACCTCATTATCAT
ATAGAAATCAAATTAAACACCATATCGTGAAGAACACAATTTCTGTTGGTTCGTACAGAT
CCAAATGAAATGAGCATATGATTTGAAAGGAATACACAGTTTTAGCAAAGCAAAAATTGA
AATTGTAGAGACCAGAGAGAGATTGTAGAGAGAGAAGGAGGAGTGACCTGTGTTGTGTCT
GGTGTTGGGATCAGATCTGGAGCGAAGAT
>TeaL_137674
AAGCAGTCCAAACCTCTAGAAAACTCTCCACTGTTTCAAGAATTAACTTAAAATGGAACT
GCTACCCTGAAATCAATTCACTTTCTGCACTCTACGTCTTTGCTTCTGTTTGTAGGCAAA
TATCCATACAAACATATATCAAATTTAGAGGAATGATTACATAATATGACAATAACTTCA
TATCTTGCCCAGCCATTGTTCTGGCAGACTGACTAATATCAAAATGTGCTGCTTCTTTTT
TTTCTTTTTTGCTCGATGTATCACAATGTGTTATTTTCATATGTTGGTATCATCCAAATT
TGTATTGTTATCGCCAATGGAATTAGCAAGGCCAATATTAACTCTTAAAACCATGGACAA
TTTGAATATCTTTTTTCTCCTATACCTGTGCATAGGATTGCATTCCTGTAAAATCTAGTC
AACTTTTAGAAAGTAGC
>TeaL_137675
GGAAATGAACCTGAAAAAAAAATTAGAAAAATTAGAGATCAGATGTTTGGTGACCTAACA
ACCCACACAATGTTCACCAAATCTCCTCTGCTAATAAATATGCCCAAACCACCAAAATGA
AGGATGTAAACCAGGGGCCAAATGTATTTTTGTAACATTTGAAAACATGAACTAGAAAAA
ATAATACTACCTGAAAGTAGAGTACCAGATCTCCAACTTCCAGTTTTTCACATTCTGAAT
GCTCCAAGGGGAGAGAGTGTTCGCGGATAGCCTTTTTCACATTTACCCATTCATCATCAT
CGGATCCAAACCCAATAAATCTTACCCGAGCCTCCTGAAATAAATGACAAATATATCAAA
ATTAAGAATAGGGAAAGTGGAAAAAAATTTAAGGTCATGGTTATTGTCAAAGCAATGTAC
AATAAAATGTGTTGATTGATATTAATGGTTTAAATTTCAACTGTTTCCACAAAATTATGA
TCCTCACTCTAAAAAAAAGTCAAACCCCATTAAAGAAATTCAATTCCTGGAATAAGCCTC
CAAAACTGAATTGCTATTCATATTCTCGAAGTGCTGCACATGGTAAAATGGGAAGGCAGA
CAATATTAACAACACAACAGCACCATCCTTTTTAACAGAACACAAATATTGCACAATATA
TTCACTAATGTCTGATCACACCTGCAAAGCCAAAGAAAAAGGAATTAACAATATACTCAC
TAACGTCTGAGCATGATTTTCATAAGTTGGCAGTATCAATGAAAATAAGAATCAATACTT
AAATATCCAATTCATGATCTCAATACACACCATTTGGAGGAAAAGAAAAAGAAACACTAC
AAGCAACAAGCAATTATTAACATAATCACAATTCTCAGCCTCCTTCCTCAGAAGATCAAG
AACAAAATCAATACGCTCACTGTTCAAAAAAATAATCAATAAGCTCACTATTCAGATTAT
GGATTGCTCAATGTTTCTTCAAATAGTGGGATACTTGTTCATCTTCTTTTGAAGCTTGTT
GCCCACTAGATGCATCCAGCACCTATAATCTTTTCATTCTTCTCTTTCTCACCTAGGTTA
CCAAATGGACTGTTAAAGTTATCAAGACCACATGAGGACAAGCTTGCCTAAACTTAGTTG
AAGCCTTACTGTTAACCCATAATTGCTCTACCCAACCAAATGTGAAACTAATAGCACTAA
AGCAACTCATTCAAATAAATAGTTCATTGTGCTTCCCATTCACCAAACTGAACACACAAT
CTAAAGGAGTGATAAGCAAACATTTACTGTTGGGTATGGCCACTTAGAA
>TeaL_137676
GATAAATATTGAAAAAAAAGAAACAAAATTGCAATAATCCAAATCAAAATCACCATTCAG
TCCATAATTTAAAACCATTCTCTACTAATTTGAAAAAAAAAAAGAAAAAGAAATCAGAAA
CAGAGCACAATAGCCCTTCAACTCCTTCTTCCTTGAGAACACTCAAAACTTCATGTAACT
TCAAGTTGTTTTTCAACCCAGCAATCAAATTCACCTCCAAAATAGGATCCATGTCTCGTA
TCGTCAAAACCGGTAATCTCTCATCTTGAGAACCAACCTTATTATCGCCTTCCAGCTCCA
CTCAGCACATCAAGAAGAAAACAGAGACTCAGAAACAGAGACCGTATCGGACTGTATCGG
CCCGTGTCGGCCCATATATCGGATTCACGCCGCTACATACCGGGACTTGAATGCTACGGC
TGTAAATTCCATTCTCACCAGTATACCGGTGAATATCCGAATCGGCG
>TeaL_137677
AGGCCCTATTGCTGCTTAGCTCCTTGCCAGATAGTTAGGAGACGTTAGTGGTATCCCTCA
GCAACTCTACACCTGAAGGAAGACTGACCACGAACATGGTCACTAATGCTTTATTTAGTG
ATGAGGCAAGAAAAAAAGACATGGGGGGTCATAAAAAATAAAGGTAGAGGCAGAGGCGGG
GGAGAAGCAAATGTGGAGGACGCAGCAAAGGAAGATCTTAAGACATGGGGAAGTCTAGAG
AATGTAATAACCTGACCTTCTTATATGCTTTAAGCCTTTCATTATATGTGTAATTATATG
CTTGATGTGAAATTCCATGTGAAATTGTGTTTAATTATGTGAATTATATGGTTATGGAAT
CATATCTGTCGATTGTGAGAAAAATCTGTTAAGATTTTGATGTTTGGACTAGAAATTAGA
AGCCTTAGAAGCGTGATAACTCGAAATTGATTTTGCAGTTTTGATCAACATGATTTTTAG
GTCATAATATGAATTTTTGTAAAAATTTGATTTGTAACGAATTAAATTGATTTAATTAAG
CTAGCTGTAGATAAACTTGATTTTGTAGGCTCACTTGAGTTTAAGCCTTGGTTATAAGAG
ATACAAGGGTTAGAGGCAACACTTAGAATCAAAACATAAACATAAAATATCTCCTGGAGA
GGAAGAAATGAGAAGAGAAAAAAGAGAGCGAAAGGGGGAATCAACTAAGAGCTTGAGGAA
TTGAGAGAGTTCAAAGATTGGAATTCAAAGTGAGTGTCAACTCAAATACCCTAAAACTCT
CTTCAATTGATTGTCATCAAGTATTTAAATGAAGTTTCTCACTCACATAAGTTAGGGTTT
TGATATAAAGACTTTGTTTGAGAACATGTCCATGGAAATCATCAAGAGTCATGTTAATTG
AAAGTTGATTCTTGTATTTTAAGAGTATTTTGAGTTAGCTTTAGATGACTCATCTTCTGA
TTTTTTAATTCTTGCATATTGTGAACTCCTTATATATATATATATATATATCTATTCGCT
TACCCATGAGAAGATGAG
>TeaL_137678
GAAGAAGAGAGTATAGGAAATGGCAAGCACAGTAATGAGCTCATTGAGCCTCAAACCTGC
AACTTTCAGTGTTGAGAAGACAGCAGTGAAAGGACTGCCATCACTTGCTAGGTCTTCTTC
TTCCTTCAGAGTTCAAGCTAGTGGTGTCAAGAAGCTTAAGACTGACAAGCCTTATGGAAT
TAATGGAAGCATGAGCTTGAGAGACGGCGTTGATGCCTCAGGCAGGAAGCCCAAGGGAAA
GGGTGTTTACCAATTCGTTGACAAATATGGAGCAAATGTTGATGGATACAGCCCCATCTA
CAACACAGATGACTGGTCTCCAAGCGGTGATGTCTATGTTGGAGGCACCACTGGCTTAGC
CATATGGGCAGTCACCTTGGTTGGCATTCTGGCTGGAGGTGCTCTCCTTGTTTTCAACAC
AAGTGCTTTGGCACAGTAGATCATTATCCTTGTACTCCTATTTCAGTTGTATTCCAGCTC
GCACCATGTATCTTTTCAAGAATACTTTGTATTTGCTG
>TeaL_137679
ACACAATCTGTCCACAATATTTAAAAAAATGCAAAAGAATTTTTTTCACAAAAAATAGTA
AAACGTTTCATTAAAATATAATAGTTATAATACTGCATTTATTCCGATAAAGTATGAGCT
CGATTCAAGATTGATAGAGTCCTACATAGTTCAGATAAAATATAAACTCGATTCAAGATC
AATAGTCTTACATTAGGCGGAGTTAAAACTTTTGTCTACGAGGGTCAAATCAAAAATTTT
TTTTTTCAAACTATAGATAAAAGACAATAATTCTCAATTTCAAAACTTTAGTAAGTTAAT
ATTGATAAAATAAGTTCTAAAACAACACAACAAAATGAAAATTTTCAAAAGTAATGGGGC
CCCAAAAAGTCCTTTAATAGGAAAAAAATTATCTAGTAAGTTTGGTGCACAATATGTCTC
TCTATTAAATAACACTTTGCATTTTGTCTACCTTATTTTTCGGATTTTGTAATTATTTTG
TCCCCCCTACTGGATAGGCATACAAGTAGCATGAAATTCTCAAAAATGTCTTCTTTTATT
TAAAACACTCAATCATTTGATCATATTTTAATAGTTTTACATTTTAAAATTCTCCTATCA
TCCAACAATTGCAAATAAATTTTTTTTTTGAATGAATAGACAATTGCAAATAATTGAACA
CACGAAAACATACAAATTTCTTGACAAGAGAATCCTTGCCCCCCTTAACAAGTTGAATGC
TGCAGCAATAAAATTGAGCCTCTTTTTTTTTTTTTTTTTTGAGTCATCTAGGGCTTGGCC
ATGCTTTTTCTGGCCTGGCCTAGCCCAATCCAATGAGCCCGATCGAGGCCCAATCAACAC
TCAACGTCATCTACAAACTATTTTAGTTAAAAAAAAAAATTAAAAGTCAAGCTTGTCCCA
GGCTCGAAGCCCAACTATCCCTAGGCCTGCGCTTGAGCATGGGTCTAGATTTTTGGGAAC
TAGGTTGACCTGATCTGATTTTTTGTTGGAGCCCGAACAGGCCTAAGGTCGTTTAGGCTG
GGCCACTTTTAAATCCCTATCTCTAAAATATATAATTTAGCTTTGTGTTATGTCCATTTT
AAGAAGGGTAAATGGTTCGGTTCGGTTGATATTGAGAGTAACTTCGGCACCAAACCAATC
CTTTTGGTTTTGTTGGTTAAGGAATTCATATGCTACCATTTGTTTTTATCGATTTTGTTA
ATATGATGTAGAAGAGAAATTGATTGAAATTTTAAATGGTTTTATAAAAAAATTTAGAAC
TTCTCTCCATAATTTTTGTCATATACTGTATTATAACAGTCAATTCGGTTTGTATTAATA
TAAAAAAATTTAAAACTGAAACAAACCATTTAATAAATCAATCAAAAATTGACTTTCGGT
CAGTTTCAATCAATTTGGTTCCATCAATTTTTCTTACGTCCCTTTTAACTTTGAAGTGCT
AACCAAAACTAGCAAGCCATTTTGAATGAAATATGCAGTACAAGCCTTAATTGAATCCTA
CACAGATTCATTTTATTCATTTGACACTTCGAATCAAATACCTACCTAAAAACTCTATTT
TGATTATTTCTCATATATATATGAGCATGAGAGAGAGAGAGAGAGAGAGAGAGAGAACCA
ACCTGGGTACATCACAAGAATC
>TeaL_137680
ATCCTCTTAAAAGCTAACAGAGATTCTTCAAAATCTCCATTTTTTGCAAAACCATCTATC
ATAGCAGTCCACGACACCTCATCCTTATAAGGCATCTCCTCAAAGACCTTACAGGCATCA
ACTATCGTGCCACACTTCGAGTACATATCAGCTAAATTACTACCCACAAATAATTCATAA
CCAAACCCACATTTTAAAGCAAGACAATGCATTTGCCTCCCCAACTCACTTGACCCAAGA
GATGCAGATGCCTGAATGACACTTGAAAATGCAAACTGTGTTGGAGTTTCGCTAGCCATT
CGCATTTGACAAAATATTCTTATGGCTTCCAAAAACTTCGTATTCTGTGAAAACCCAGAA
ATCATTGTTGTCCAAGAAACCAAGTTTCTATGAGGCATTTTGTCAAATAGTTGAACAGAG
TGGTCGAGTTGACCACATTTGGCATAAAGAGTCAGAAGGTGGTTGGTGAGGAAGGTGCAT
AGTGGGTACCCAATG
>TeaL_137681
TAAAGCTACTCGTTTGATCAGGTGATAATGTTTGTTTGATTCTAAAGCTACTCGTTTGAT
CGTTTAAACAATTAGGGAGTACCTGATGAACCTCCCTCAATATATGGATGCATGTTCATA
AAAGAATTATGGGACAAAACTAATAATGTGTTAGTTATATTTTGCAGTGAATATCTATAA
TGCTCGTGGGAATTGTGAATAATAGGTTAAACATTAGTGAATATTTGTTTAAAAGAGATG
GTATAAGGAAATGATCATACAATGCACAAATTCTTTTGTATTTAAATGATGAGAATTCTA
TTGCAAACTTGATATCAAGATTCTGCCTAGTAAGCCAAATGTATAAATTTCCACTTATGT
TGGCTCATAGTTTTTGAGTCATAGTTGTCTATTTCTTTGACATTTGATCTAGTAGCCTTC
CCTTAGATAGGAAGAGAATTAATAAATACTGATAATTCCCATTTCTCTCTTTTTTCTTCC
TTCTGTTAAAGGTCAAAAGGCCGTCAAATTTT
>TeaL_137682
TTTGATGTTGCTTCTACAATAGCCATTTTCAACCTGGCAGCTTCCTGGAAGTCTTCCATC
TCAATTGCATCTTCCAGTTGAAACTGCAAAAGCATATGGACCAATCAAAAGATTCAATAA
ATTTATGGGAAACTTTCTCATCTTTTCATGATTAACAATCTCTAACCAAGGAGGATATAT
CTCAGGTATGGGCATCCCAGAAAATTCAAACAAATAATTCGTTGCATTACTTGGCCATTT
TACACAAAATCATAGGAAATATATTATGCTGTGTAATTGCCAATTTGCAGATTGTTTGAT
AAATTAGAAAAGTATGGAAATATCAGAACGCGATGGCAGGTGCTGAAGCATAATATTCTG
GGCCAAGAGCCA
>TeaL_137683
TCACCTTGCCTTAAACCTTTTTGAGGGCAAAACTCTAGTGATGGTGACCCATTGACAAGA
ACTGACACTCTTGCAGAAGAAATGCATTCCTTTATCCATTTGGTCCAGGTAGATCCAAAA
CCAAAATTCTCCAACATTTGAATGAGGAAATTCTAGTTAACAGTGTCATAGGCTTTTTCA
AAATCCAACTTAATGATTAGCCCTTTTCTGTTAGTCTTCTTCCACCAGTCCACAATCTCG
TTTGCAACAAGAACACCATCCATAATATTCCTACCACTTAGAAAAGCTGATTGGACTCTA
TCAATAATTTTTGGCAACACTAATTTCATCCTGTTGGCCAGAACTTTAGCCACCACTTTA
TAGACTGAACTAATAAGGTCGATAGGTCTAAAGTTTGTAATTGATTCTGGACTATCTATT
TTGGGAACAAGGGTCACAAAAGAACAATTAATTCCATTACCCAATACACCATTATCATGA
AACTCTTGCATGAATTTCATGATATCATCCTTCATAAACTTCCATCCCTTTTGGAAACAA
GTGAGGTTAAATCCATCT
>TeaL_137684
ATAGTAGCTCCTCTTTCTTCACCATTTAGCTTCTCCATGTTAATCACTGGGAATGTCTCC
ATTGCTCTCTCTCTCTCTCTCTCTCTCTCACTTGAAACTCGCCGGAAAAAGTTATATTCC
GATCAAAATCGAACACACTCTCCCCCCCCCCTCTCTCTCAGTATGGGAATTCTGTCTCAA
AGCTCGAGTAATTGGATGTTATCGCTCAAAGTTGTGTTGATATCAACGAGTGTTCTGTTC
ATGGCTATGGTGTTGAAGCTCTCTGTTCCGATCGTAATGGAGTTTGCGATCTCTGAAATT
CCTTCCATTTGGAGCTTTGTGATGTCGTGGCTCAGGCCTCCATATCTCTACTTCGTCATC
AACTGTATCATAATCACCATAGTCGCGTCTTCCAAGCTTCAGCAGAAGGTCATCGACAAG
CCGCCGCCGGCGGTGGCGGCGGGGACGATGGTTAATCCGGTGCCGATTAAGGTCCGGGCG
GATTATGCTGTTGCGTATGGCGGTGTCGACGTGAAGAATGCTTCGGTGGAGGTGAGGCCG
GAGTTTGAATACGGTTACGATGCTAATGTGGTGAAAGGTTCGGAGTTTGATGTGTACGAG
CTCGAAGATGATCGGTTACCGGAGATAGAGACGAAGACGGCGACGACGACATTAGCTATA
CGTGCGGCGCAGGAGATGAGCGGCGAGGAGGTAGCGTTATCGAGATCGTTGTGGACTCCG
CAGCTGAATTCTAGGGAGTATGCGCTTTCATCCTCTGAGAAACCGACGGTTTCTGTGAGG
ATTGGTCACCGGAAAGCTGTGAAATCCAGTCCTGAAGGTGGGAGGACATTGAGAGTAGCG
AAGCCAAAGCGGCAGGAGACACTAGAAAGCACGTGGAAGACGATAACAGAAGGCCGTTCG
ATGCCGCTGACGAGGCACCTTAGAAAGTCCGACACGTGGGAGACACATGGACGTGTGGCC
CACCTACAAGAAGACCATGACCAAAGAATGACCAAATCAGAGACCTTCAACCACACCACG
ACGGCCAACTCCTCCCCTAAACAGTCGTCGCCGGGACCGAGGAGGCTGAGGAGGGAACCC
TCCGGCTCGGGGAAGCTGAGGAAAGAACCGTCGCTGAGTCAGGATGATTTGAACCGGCGA
GTCGAGGCTTTCATAAACAAGTTCAATGAGGAAATGAGGTTGCAGAGACAGGAGTCTCTG
AATAAATACATGGAGATGATCAATCGTGGGGTTCATTAGAAATTCTGATTAGTTTCATGA
CTCAAAAAAGTTTTGAATATTGTATTAATTGTTTAGATTTTGAAATGTATAAAAGGGCTG
GGTTAGTTCTGTTGGGTAGTTTCCCATGATGATCATGTTTAATTTGCATGTGCAAAGAAC
ATGTTTCCAACTTTATATAGGG
>TeaL_137685
TCGTATTACTCGGGACTTAAATTGTAGTGTGACATTTTTTCCTGATCATATCAGGACCTT
ATCACGAGGAAGATGATTGGCAGTGGTAGAAACGAGAATGGTCTCTATATCCTGGATCAA
GCAGACAAGCTGGCTCATTCATCCATTCAGTTACCATCTACCAAGGAAGACCTATGGCTG
TGGCACCGTCGTCTTGGTATTGGTGCCGAGCATGTGAGACGTGCATGTGTGGAACTCATT
CAAGCTTGTGAGGAGAAGCATGAGAGAAAAGTCACGCGAGCCCTTAGTTGGTTGCAGGCT
GAATTTTCAATTACGCGGGAAAAGCTTAATAGCCTTGTTAAGAGTCGGAGAGCATATCAC
AGTTGAGGACGACGAGTGACGACGACGATGAGGGGTGAGGAAGACGAGTGACGAACGTCT
GGAGGAGCTGGACGAGTGACGAGCAGAGGGGCTGAGGAGCTGAGGAAGACGACGACGAGC
TGAGGAGCTGAGGAGATCGACGAGCAGAGGAGAAGAACGAAGACGAAGAACGAAGACGAA
GCAG
>TeaL_137686
TGGTAGGTAAAACCCCTCATCTCTCTCCACGATGCATAGCCGTTCTCTTACGATTTGTAC
TTCTCTCTCTCTCTCACAATCGCACCCCCGCACAGACATTCGTAGACCGTCGGGTTTTCG
TCGTTCGCCGTTGCTGTGACCATTGCCGCTTCATTCTGGTTCGGTTAGATGCCAAATTCA
CCCCTAATGAAGATTGCCTCACAAGTATGCATTGTTGGGGCATCTTCAGCAAGCTTGGTA
GAAGAGGATGCTTCTCAAACAAGCTGCCCTTTATCTCTTGGCACCGGACCTACTGCAGCT
TTCTCTTGAGTTTTCCTTTGCAAGTTCTTCTATTTTATAAGAGGTGTAATTGTTGCCTTG
ATGCAGATTGTTGTCAATCTAGTTCAAGAAACATACGAGGTGGGTGTATGAAGGGGTGAT
TGATGATCCTTATGGTGAACTTTTTATTGCCGAGAACAAATCTCTCCCAAAGGAGAGTCT
CACTCAAGATTATGATGCAAAGTGTTGGCGAGAACGTTACAGTCTGAAGGAGGAT
>TeaL_137687
TGAAAATGTAATATTACAAATCCACCTCCATCAAATCAAAAATTACACAAAACCTTCATC
CTAGGCTATGATTTATTCTGAATCCCATATCACAAAAATTCAATAACAACCACACAAAGA
TGGGTGCCTAGAATTATTCAAAATAGAAACACACCATACAAATATAATGACAATCATAGA
ATTCGGAAAAATTAAGGGTGATTACCAAGAATTATTCAAAATGGAAACACATCACTGTTT
TGTTGCCATGCAGAGTGCAGGAGTACCTGTAAACTCGGAAGAGTGGACGCTCTTTCTATC
CC
>TeaL_137688
CAACTCTATTAACGGGAAATAGTACATCTTGAATCGATACACTGGATAAAAATGTTAACG
TGGATTGCATTACTCGAAACAGGATGTAGGTTCATCTCGCAATTCAACTAAATCCTACTC
TCTCAGACAAGTTCTCTATCTTACAAAGAGGGACATCGACACTAAATGGGGAAATGTTTG
AACAACCCAGAAGCCGAATCAGCCAGATACAGACAACTACTAACTTGGATCCCCAACCCA
AGTAACGGTTAAGAACAAGATGTTCCCTTGCTCATCCTTCAATAGATTAGATGTGCTGGC
GTGTTTTTTATGATGGCATTTCTGCATTTGTTCTCCAATTCAATAAGAGAACTCGTGCCC
TCGAAGTGAGATGTACTTCTTAACCCAGATGGCAATGTCCTCGGCACAGGCCTGGGCCTG
AGGGGTTGTAAGGAGCATGTCAAGGGTTGCAAATTCATGAACCGCATCCTTGTACTCCAG
AACAGGTGCATCAACATTTACTTTCCGGAGTTCCTCAGAGTAAGCAATGCCTCTGTCTCT
CATCCAGTCATGTTCTGCTACGATTGTGAGTGTTGGAGGCATGAGCTTTAGAGGTGGTCC
TCTACCAGGTATGAGGGGGTTGGCAGCAGGGTGGTCCAGGTTGAACTCTTCCTCAGGTAA
GAAGAGTTTCCACGCTAGTAAGCACATGGCCTTGTCATAAAAGTATGAGTTTGCCAGTTT
TATCTCAGAATGCGTTGGAACACTTCCAATCAAGAATGGATACATCAAAACCTGTGCCAC
CACCTTGACTGGATCCAGACGTTTGCCTGCCTCAACAGCTTTTTGTGCCACATAGTTTGC
AATGTTTGCACCACAGCTAACCCCAAGAAGAACACATCTTGATGGATCTCCATGAGCTGC
CAGCCAAGGCTCCACCATGGAAGCCCCAAATGCATCTGCAACATTCCTGTTGATATCCGA
TTTCCTCAAATCGGCTCCACCGCCACCACGCGCATTCACCAACGACTTACTACATTCAGC
CAAATTCACCTGTTTGGCCAACCAATGCAACACCTTCAAACCATCCTCAAACGCAGCCGG
GTACTGATTCTCCGGCGCAAGCCTATACCCAACCGCAAGCACAATCACATCGCACAGCTT
CGCAATCCGCCGACAAAAGAAATCGTTCGCCACCGAATCGTTGCTCCCACTCACAAACCC
TCCGCCGTGAAACTGCAACATCACGGGCAGTCTCCGGCAGTTTCCAATCGCCGGCGAATA
ACCTCTGTAATTCAAATCAAGAGTATTGCAACCATAACTATTCCTTCTGCGATTCTCCAT
AGGAGTAGTAGCCACATTGCCTGTACCGGACGAAGCATAGCTGTTGCGACGGAGAACATC
GAGATCTGACGTAACCCTAGCTCTCAATTGGGACTTAAAATCGGAATCGAGCGAGACTAA
GCAGGTCTCGGGAATGAAGATTCGGAGGGAGAGAGAGGTGAGGGGGTCGATGTGAATGTC
TTTGGTGGCGACGCCGTCGGAGAAGGAAGGGTTGGCGGCGGCGACGGACTCTTCTGGCCG
AGATGTGATGCCGAAGGAGGAGGAGTTGTTGGTTTCATGGCGAGGGGTTTGAATGTGGTT
GTGTAAACGGTGTTTGAGAAGGAATTTGAAGAACAAGCTGTAGAGCTTGACTGTAACGCT
TGGCATTTGTGTTGTTCCTCTCTCTCTCTCTCTCTCTCTCTGTACCAGTTACTCTTTGAA
AAATTGTGTGAATTTGTATGGTGTTGGTGTTTATAATGATGATAATAAGTTCATGGTGTG
TTACGTTTTAGATTTGGTTTTGAAGATTGAGATTAGGGCTTTGTAATGGAGACGAATTGA
GATTACTTCGACCCGGTGCTTCAATGGCGTGTTGAGATAGAAAGAGACCCAAAAAAGTGA
GTGAGAGCGAGAGAGAGAGAGAGAGATACACGCCCATACAAATACAATGCACAG
>TeaL_137689
AAAATAAATGTCTTCCATATACAGAACAAATGCTCTTCGTACACAAAAATAAATATCCAC
AATAGCCCACACAAAAGCAATCTTTAATGGGTTAACATGGTGCACTGAAAGAGGAGATAA
CATAATGAGTTCCATATCTCTGATTAGTTCTTGGGCTATCAAGAGAAGAAATCATAGTCT
CTGGCTTGGAGTATGATATTCCTTAGCCCTCCAATAGGTGATACAATCATCAACAGAATT
CCAAGTGTAATTCAAACCTGCAAAGTCTAAGAACCCCTCTTCAGTGTGATAATGGAAAGA
GCTTTCCAAGAATCTTTGAAAAGACTTCAGGATTCCCTGTATAAATTTCATTGAGCATTA
GATA
>TeaL_137690
AATGGCCCAAAAAATAATTTTTTTTTCTCACTCCTCCATATCTTTGTGCTCTGCCTTCCT
TTCATCTCCTCTTTTCTACCGTCTATCTTCTCGATACAAAAAAACACTCTATATTCCCTC
ATCCTCTCATTCCCCAGATCTAATAGAAGAAATAGTAGTTCTTTTGATCCTATGGAAGAG
AGAAATAAGCAAGTTTTCTTCAAATAGTCTCAAAACAAATACAAGAATTTTGTGAAAACC
TTAGCGTCATCAGTTGGGTCTTCATCGAAGATATCCAAAGCGGAGAAATCATCCTCGGAA
ATTGAGGAATCCTCACGAAGGGGAAGAACAGGTTCGGCGCTTCATAGGCTCATGGGATAT
TCTTCCCCAAGTGAAGTAATTGATAGCTGATGAGAAAGTTTGATTGTCAAGTCTTGCTTT
GTTTGTAAATTTTGTTGTACATGTGAGAAATAAGATTGAACTGGTAGTGTTTTTGAAGTT
GTATACAGTAAAGAAGAGACCTAAAAATTTGATTGTTGTAAATCTGAAGCAAGGTCTTCA
ATATGTAGTGCACTGAAGGTCAAACTGTGCTTGATTTATATATATATATATATGGATTGA
TTTACAGAAAGATCAATAAAGTTTGTT
>TeaL_137691
ATCCAAACAGAACCAGTTCAAGGTTCTTTCTTTGTTTCCCTCAATTTATGTTGCTATGTA
TTAGAACTGCTACATTTTTATTTGGGTAATTTACACTGACTTCTCCTGAAGTTTGATGAA
TATACCAATAAGGCCTACAAGTTTGACATAATTACATTGGACTCCCTTAAAGTTTTAAAG
TTTGAATTATTGCAGTTGCTTAGGATGCCCTTTTTTAGCTTCTAGGATCTATTTCTTAGT
TCACAATCACTCTTACTGACTGGAATAAAAGAATTAGTACGTATTTTCTGTCCAAAATGG
GACCGGCCTAGGGTTATGAACTTATAATATATAATCTGATGATTGAGTCGATTCCAGGAT
TATAAGTTCATTCCATACCGGACTTGACTGGAATAGGGAGAAGGGGTTATTCGAGTGTAT
CTAAATAGATAATATGTTTAGATATGGATCCCTACATTTCATTTATTGGAATTAGGAATA
GACGTCACATAACACTTGCTCCCTTTTTCATCAGTAATTTGTTAGTCATATGAATAGAAA
AATGATATTGTCATCTCTTTTATACTCAAATGTATATTTTATTTTTGTTTATCCTTGTGT
CTACAAACCATCTGCATTGTTCTTGTCGCTTTAGCTTTACTAAAAGGAGAGATCAATGTA
ATTATGTCAAACTTGTAAAGCTTAATGTATTTTTTCTAAACCCAAGGGTAGTGAATGTAG
TTTACCCTATATAGTATTATAGATACTATAAACAAAACTTGAATTTAGAACATGAGATTA
TTACCAATATGAGTAGGCGATTATTG
>TeaL_137692
CTTTGTGAGACTCGTATGGTTTGAAGTTCTGTCAAAACAGTTTGTAGGGTACCATGGATT
TGGTCAAAGCTGGACTCGTGGCGAGCAAGGATTTCGCTGACTTCATTGCGAAATTCAGCA
TTGCTTTTAGCCCGTGTGTCCATGTAACCTGGCTCTGATACCAAATGATGAGAAATTTGT
ATATGAACAGCCAGTGAATGGCCAAGAAGAAGAAGAACAGGGACTAAGAAGAAGAAAAGG
GGTTTGGGATATTAATTCTCTATCCCTTTATTCCATAATTCCCAGGCTATTTATAAGCCA
AAAGAGAACACTAACTACAGGAAATTAACAACTTGAAATAATAATGCAGAGGGTTGTGGC
ACAGAACATGGAAGAGGTTACAACCCATTTATTGAAAACAAACTACAACTAAATCCTATT
CTTCAGGCATTGAGGCAGAGAGGTTGCTATTCTCATGCATGACTTATTCCTATGGCAATA
ATGAACATATCACGCCTCCCCCCTTACACTATCCTTGTCCGCAAGGATAAAATCAGGGTA
AGTCTTTGAAAAACGCCAACGATTCTCCCAAGTAGCATCTTCAATGGGCGCACCCACCCA
TTTAACCAAAATCTCGGTCTTTGGTCGGTAAAGCCCCTTTTGGATGACACGGGTGTCCAG
CACTGCTTCAGGTTGAGGAAGAATCTCGGATGCATCGGATACGGGTGGCAGGCGGGTGGA
AGCAGTGGTGACTGGTCCAATGTGCTGCTTTAAGAGACTCACATGAAAAACGTCATGGAT
TTGGGAACCAACTGGTAATTCGAGCTTGTAAGCCACAGGTCCGACTCGGGCAAGGATCTT
ATAAGGCCCAAAGAATCGAGGTGAGAGCTTCATAGAGCCGCGGAATGCAACTGTCTTTTG
CCTGTACGGCTGAAGTTTGAGGTACACGTAAGCACCGACCTCGAAGACAACTTCCCGACG
ATGTTGATCAGCTTGGGACTTCATACGGTCACGGGCGACAACCAAATTTCGACGTAAGAG
ACTGAGAATGTCATCACGGCTGCGTAAAAGGTCATCCACGGCTTGAACTTTTGTGGTGCC
AGGAATGTAGGAAAGTAGAGTTGGCGGAGGCTGACCATACACAGCTTCAAAAGGGGTTAT
TTTGGTGGATGAATGGATAGAAGTATTGTAACTATATTCAGCCCAGGCAACCCATTCCGT
CCATTTTTTTG
>TeaL_137693
CCATTAAAAAAAAAAAAAAAAACCTATATTTTGATCAACAAGAGACTAGATCTGTATTGT
GTCAAGCTCCATGAATCGTCGGAAGCCAATCTCTCAACTTTACCACTGTGTTTAGATCTG
TGTTGTGTAGTTGATGGTTTGATATGTGTTCTATATTTATTTTTAAATTCAACCCTTATG
TTTTATGACCCCCAAAATTAGATTTGATAAATTAAAATAATGGCCTGCCATGTCCCGAAG
CATGTCCCACTGTGTCCCCATTATCTAACAACTAAAGCTTTTAAAGCTACTGGTTGTCAA
ACAACACTAGTAGAGAAGAAGGAATCTATCCGGATTGTTTTGTTACAATCCTGGATTTTG
TCCCCTT
>TeaL_137694
ATTTTGATTCGGTTGAGTTTTGGGTTTCTCATTGTTTTTGGGCTTGTTTCTCACGGGTTC
TCTTGGTTTTTCTGTACTCACTCTTGAGTTCTCACTTTTCCCACTCATTCTCTCTCCTAG
GGTTTGGTTTTGGGTTTTTCACTTCTCATTTTTCTTGCTTTTCTCTCACTAGCAATTAGA
TTTTCCATGGCTGATGATGTTCCACAGGGTGGTGCCCCTTCTGTCATCCTTGAGGGTGGC
GTACCACTAGCAGATCTTAAGGCACCCATTCTTTTGCGTGCCGCGGATGTAGAGGACCCG
AGGTTAGAGGATGCAGACATTGTGACAGGGGACAGTCTTGCTGATATTACTACGGAGGAG
ATTTAGCCTCCTGAGCTTGAGTTGCCACCACTGAGGGAGAGGCCATTTGATCTGGCTACT
TACCACTCGCGTACTCACGCGATGGCTTTCGACGGTATGCTGAGATTCGATGATTTTGAA
CAGGACATGCCTGAGGACTTTCTTTTACGAGAGCGCACATTGCATCTCTCCTACGATACT
TCTGAGGTAAAAACCTTTATCCCTTCATGTACTGTGCTTTGACATTCATTATAGTCTTTC
ATCCAACCATAAATTAATAAATTCTTCTTTCACCACAGTATGTTGCTTACTCTTGGAGAG
GTTATAGGGTCGTGACGGCGAGGGATTGGTACTAGGTGCTCCTCGCCAAGGTTTGAGAGA
TGGTAGATGATGTAGGCTTTGACCTTTTTTACTCTGGGCTTTCACAGTTACAGGCGAGCT
GGCCTCTACTTGGAGCATTGGTAGAGAGGTGGTGGGACACCACCAACTCCTTCCACTTCT
CCACTACCAGGGAGATGACGATGACTCCCTACGACTTTGCTATGATCACCGGCTTAGGAG
TAGGGGGTGATTTGATCCCTTTCGACACCGACACGGGGGAGTGTGAAGCGGCCTGGATCG
AACTACTAGGAGCGCGTCCACCCTTGTACTAGACAGCTATGGTTAGATATAGCTGGTTTG
CTGAGCAGTTTAGAGGGAGCGAGCCCAAGACATTAGAGGAGATGGAGCAGTATACCAGAG
GCATCCTGAAGTTTATTCTCGGTACCACTTTATTTTCGAACAGGTGGAACACAGTGGGCT
TATATCTGTAACAATCCTGACCCATAATTAACATTAATCCATGCTTAATTATGCCCAAGG
AGTAATTAAAGTAAAATTTTGCATCATATGTTGCCTTATTTGTGTTTATATCTGTTTAAC
GTAGGAAGATACGTTCATGTTTTCATTTCGATTGCGAAATTGAAGGCCTTATAGGCACCC
GATTTAGAAATTGACTTGATTTATATGCTAATTAG
>TeaL_137695
CTTTTCAAAATCAAATAAGACAACTCTCATGATTTTCTTGCATGAATATAAATGGGAAAG
CAACTAGACATTCATTAGGAAAGATTGAGATAGGGATCTAAAGGTAGAGAGCCGAATGCA
ATTGGGATAAAGAAGAGTTTGGTTTCTTATGTCAAAAAGATCTCCATTGCATTTTTTGGC
CTTATTAGTTGGGTACATATCCCCTATCACTCCAATTATAATCTTTCAATATCTGATGTA
TAATATGGTTAGATATTATGTCATTCATAATTTTCTAAGGTGGAAAAATAATAATAATAG
AGAGTTTTAATTTTAAAACTCTAAAAAAAAATTTAATGATGTGATAAGAGAAGAGAAAAA
AAAAATATAAGTACACACATCATATCACATGCGGATTTCATTTTTTGTCACATCAGTAGA
GCTCTGTTTACACTATTTAGTTGAGAGATTTA
>TeaL_137696
GTGTACCATGTAGTGGTTGCCTTAAATACAATGTAATACAAAAGGATCAAAATCAAAAGA
GAAGCAAAGCAACTATATTATAATGGAATCAGCAAAAACAAATCAAAAAAGAGTAAAGGA
TTATTAGACAATGGCAACAGAGATGCGAAGGGGTTTCCGTAAGCCTACGCCTGCAGTGGA
TAGCCTCCTTCGGGGGCGGCAGCATGAAAATACAACTCAAGTCCCAAAATGTAACCACAT
ATAAGTCAATAACCAACTCAATCAAATACCACTTCTTCAACTAATGAATTCCCATTCTTC
AAACTTGCTTTTCAATCGAGTTCAGCAGCTCGTTTCTCCAAAGATATCAAAATTGAATTC
CACTGGCATCTCTTCTCTTATCTGCACTAGAGAGGCTTTCTTGGCCAGCAGTAGTGTCCC
AAATCCAAGCTTTGATGACTTTGCCATCA
>TeaL_137697
AGAGCTATATATATATATATATAACAGGGCCGCTTAGCTTCAGTCTCAGAGCTATATATA
TATAGTAATACAGGGCTTCAGTCTCAGAGGGGTTGAACATTTTCTTCTAAACTATATAAT
GCCAGAGAACCATCACACTACAACACTTCCTACTTCTGAAGATGAAGGAAGTATTCTCCC
CTTTAACAATGCAATTGGACAGACTGCTGCGAGAGAAGTTTTGGTAAATTACATTGTCAA
ACCTGCTGTGACCAAATTGGGCTCTGAAATATTCAAACACTTCTTTGTGCGAGGCTAGAA
CTTCGATCGCAGCATTGCGATTAAGATCTTCTTCTTTATGCTGCTTCAGGTCATTCTATT
CTACGTAAGAAGATACATAAATCCTTTTTGTTTTCTATTTCAGATTGAAATTAGAGTTCA
CTAACGCTGTGTTTGGTTGGAAAATTTGGAAAGGGATTTGGAAAGGGAAAGGAAAAAAGT
AGGTGAAATGTGAATAAAATATGACTATATTTCACCTACTTTCACACACTTTCTTCCTCT
CTTTCTTCATCTTCTCTCTCCTCTTTCTCTCCGCCACCGCCCGCCCCT
>TeaL_137698
TTCAATTGTTGACTTTGATTGGATTTGATGCCAAACCTTGCAAATTTGCAATGCCCCCAT
TCACTTGTGTCATAAATCAATACCCTCTTACATTTACATGTTTTAGTGATAACAACATTC
AACTTGTAAACCTCAAGGGGTTGGCCTAGTGGCTTGAGGTCTGGGCTTAGGGGACTGCTC
TCTCTATGTGTCTCTGGTTCGATTTCTCCGACCAACATAAAACCCTTGAGGCCACAAACT
ATAGGAAAACCTGTTTTGAAAGGCTTGTTCGGATTGTAAGGATTTAGTCTGCAGCATGAA
AGCTAGCCTAGGATACCCTATGTAACAAAACAAAACAAAAAAAACACATTCAACTTGTAG
TCTCTTTTTGTATCCATCTTAATTTGTTTTAGGAGTTGTGTGCAGTATTTTGGGGCTGTT
TGGTGCAGTTTT
>TeaL_137699
GAACTGTAAATCCTGCTGGAGTTGTGCAGTTGGCTGCTGCTGCTGCTGTAGCTGGTGCAG
CTGGTTGCCGTTGGTTGCTGCTGGCAACTGACTGGTGTTGCTGGCTGTGGCTGGTGTTGC
TGCTGTTTGGCTGCCTACTCTGTTGGGAAATAATACTACTATAGTTGGAATGTTGGCTGC
TGCTGCTGCTGTTGCAACAGCTGGTGCAGCTGATACTGTTGGTTGATGCTGCTGTTGTGG
ATTGCCTGCTCTGTTGGAAACTGTTGTTTTATTTCTTTTTCTGGCTGGATTTGTCTCATA
CAGTTTGTTGGTTGTTGGAGCTATTTTGGTTGTTTATTTTGTTTTGTTTGTTTGTTTTGT
TTTGTTTCCGTCTTTAGCTTTCTTAGCTTTCCGTTGTGGGGTTTTCCTTGTTGTGGCCCC
TTTTTGTCTGTTTGGGGTTTTGATCTGGTTATGTTCTAGGGTTTTGGCTATGTAGTGAAT
ATATATTTTTTTGTACGGAGGATATATTTTGGTATGATTCTTTGTATTGTATGGAATTAT
TATTTTA
>TeaL_137700
TGACACAGCAAAATATATATATTATTGCTAACAATATAATTATGCTAATCTGGCACGTAA
ACGTGGTTACTAATACGACACATAAAGGTGGTAGAGACGTTCATAGTTCAACTCCTACCT
TTGTATGCATGTACAGCCCAAACCTATCTCATGGCAGCTCCAAGCACCACGTGCAATAAA
GTTTTGTGCTCCAATTAGTCAATACTGCCCTTTCTTGATGGGGACATTTTCGCATGTAAC
TGCCGCTCTGATGCTGAAAATTTGTCCAGACCCATCTGGATTGTACTTCATAAGGCCTGT
GGACCCACGAAGACTGCTAATCCTACTTCCCAGAAGACTCCAAGAAAGGAAGAGGACTCA
GCAGGTAACCCCTGGCAACCTCTGCATCTTCAT
>TeaL_137701
ATAAGCATGCAACTAAGTGATCAATCTAAGCAGGCAACTACAATTCGGAAGATTCTGGAC
TCTGTAAATCTTATCTCAACAGCCCCCCTCAAGCTGAACATTCGAGGGAACGAATTTGCA
ACTTGTCACGGAAGAACCGGAACGACTGTGCTGGAAGCCCCTTGGTGAAGATATCCGCAA
CTTGGTCCTTAGTGGAAATGAACTGAATTTGAAGCTCTTGGCAAGCCACCCTTTCACAGA
CAAAGTGAAAATCAATCTCGACATGCTTTGTACGAGCATGGAAGATGGGGTTAGCCGATA
AATAGGTAGCGCCAAGATTGTCACACCATAAAATCGGTGGGGTGGAGAAGGACACACCGA
GCTCAGAAAGTAAGGAGGTAAGCCATGAATGTTGAGATAAGATTTACAGAGTCCAGAATC
TTCCGAATTGTAGTTGCCTGCTTAGATTGATCACTTAGTTGCATGCTTATCATTCTCATC
TTCTTATACTTATCATCCTAGCATAGTGTATATATATCTCCACAAGTGTGTGTAACAAAG
AATAATCATTGAATAAAATAATTGTTCAATTCATATACTCTGTCTTAAGTCTGCACATGC
CTTTAAATAATTGTTCAATTCATATACTCTGTCTCAAGTCTGCACATGCCTTTTGGGGTT
ATTGCTAATAAGTTGCTGCTATGATAGAATTTCAAATTAATAGTGTCCTGAGGATGTTAA
TATGAAGATTCTCTTTAGCACATACGTAACTTGCTGCTCTCAGTTTTCTTGCACTAACGT
TCTTTATTCTGCATTGATTATTATTATTATTCTCTAATTTGAGTGAAGTACATTGTGAGA
GACTATTTGCATTGTAGAAGGGCAATTTGCCATGTTGTTTGCAATGTGCCAATGTCTCTG
CAACATTTAGTTAGAAAATTCTTAGTAAGCGTAATTGTGTTTGTTCTTCTTCTTGTTATT
TTATTTCAGAGTGGGAGTGGTCTTCTGTGG
>TeaL_137702
TTCTTTGGAAAAATAATAAATAAAAAAATGTAGTAAACCCGTTAAACATAGCCTTCTATT
AAACCTAGACGAAAACAAAAATTTTAGCCCTAGTTTTTGTTTAGATGCAATTGAAGGAGT
AAAATTGTAACTTAAATCATAGATTTGTGTCAGGAGCAAAACTCCAACCACCCCTACCAA
AATAATAATAATAATAATTATAAAAGAAAAAATTCTCCACTTGTTTTTTGGTGATAGGGA
ACTTGTCATGAAGCCAGAAAGAAGATAACAATTCTTTCAAAATGAGTAGGAGAACTTCCT
AAGGAAGATCATTACTATACTGATATTGACAAGAAATATGCCACTGTTCTAGATCATTTG
TATTAATTTTATTAATATGTGGAAAGTTGAAATCAATGTTATTTAAGGTAAAAGTCACAA
GCGTTGCATGTGTTTATTGAAGTGAAGTTCATGTTATAGACATTGCACAGTTTTTTTTAT
GATTGAGAAATTTATTGTTTTTCTGCGTACTATGTACTAACTAATGACATTGTATTTTTA
CATCGCATGATTACCAGCAAGCACATGCTTAATAACTTGGACTACATCAACAATTTCAAA
TCAAAGAATTAAACAATTAAAAATAAATAAATGCATCAATTGATTAAGAAAATTAAGTTT
ACAAATTCTTTAGTTTATGTTTATTTTGGTGAATTTGATTGTAGTTTATGTTCTGATGCA
GGTATGTAGACTACTGAAGAAT
>TeaL_137703
AACTTAACCTGGCTCTTCCCTTCTGGCTTCCCGAGTTTACTTTTATCCTTTTGATGCTTG
CAATCATATCATCTTCTAAAAAAATTGGTAAGCACAGGCATGCGGATGAAAATATTTGAG
GCACTTGGTCTCTTGAAAGCCCCAAAGAAAACTTCATATATTTTGTAGACAAATTTAAAT
AGTCCTGCTTTTCTTCCTGATGTGTGAAAGTGAAATATTGATTGAGATGGTCCATGCTGT
ATATTGTTCATCAATCCCTCTGAAAAAAATAAAAATGAAACTAGACAGAAGTGAACATCT
TGATTGTTCTTGGAGGTTTATTTTATTTATAATTCTTACCCCTAGGAGTGATTGATGATA
GTGTTTTTCAATCAATATCTGGTCACAAGAAACTCACACTGCTTTCTCTGTTTCCTTGCA
GGTTTGTCCCATATGCTCCATAAA
>TeaL_137704
CACTATTGTTCAAAAATGCTAACCTTCTTTTTTATTGCAAAGTTGATGATATGTAATGAT
TCATTTTGTCAAGGTTAGTTATCATCATTAGTGGATACAAACAGGGCTTTTAAAGAGGAA
GCAAAAGCTTTGAATGAAGTTTAGTATCACTCCTCACAGGACCTCTACATATATTTATGA
AGTATCAGACTAGTCATCATATAGGTTTTGCCAATTTTGAAGTATCCAGAGTCGCTTTCC
CATTTCATGTGCTGATTTTGATTTTATGAGTATCCAGAGTCGCTTTCCCATTTCATCTTT
CTTTACGATGATATTCTTGTGTAACAATTGGCTCTGTGGCTGATCTCTTATACTATATAG
TGATTGGATTTGCTTAGCATTGTTCCTTTATCAAGGAACCTCATTATTTGGTGCAGTTTC
TGAACATTTATAATGCTCAAAAGGGAGAACACTACTTTATGTTCCATCTTTTTTGAAGCT
GTCCCAATTTTGTGGTATCTGGGAAAAACCAGCCCTCAAAGTAGATAGGTAGATAAGTTA
GTACAGTGGTGATTTAACTACTGGAAACATTTAAATTTGAAGTGTCCTACTTTGTGTGGG
ATTCAAAAGAAAATATTGTAACCTGGGAGGGAGGAAAGAAATGGCTGACGGCGAGACAGA
ACAATTATGATAAAGTGAAAC
>TeaL_137705
AAAATAAATAACAGAAAAACAATTTCAGTATAATGAATGTAATGTATGTTATGTGATGAA
TTAATTAATGTATGTAATGTATGTCATTTTCTATTTTTTTATTTTTTTATTTTTTAAACA
GAGACAGACTCAAAACAAAGGGAAAAAAAGAAAAAGAAGAACAGAGCTAACTAGCAGAAT
AAGAATAAGGGAAAAAAAAGAAAAAAGAAAAACAGAGCTTCGACAGAATAAGGAGGAGAA
GAAGAAGAGGAGCCCAGTCGGAAGAAAAAGAGAAGAGCCCAGCTACCCAACGAGCGAAGC
AGAAGAGAAAAAAAAAAAAAATCGATCGAAGCTCTGTCGAAGAAGAAGAGCCCAGTCGGA
AGGAGTCGAAGGAGGTTCGACAGAGGTTCGAAGAGGAGGAGTACCTGGTTCAAGAGAGAG
GAGAGCCCAGTCGGAAGGAGTCGAAGGAGCTTCGTCGAAGGAGAACACAGATTAGGGCTT
CGATTTGAGTCGATTTGAGTCCTCTTCTGATTTCGCTTGTATTGTATTGCATCTGAGTTG
TAATCGTATGTGTTGGAGGCTATAGGAACACAATTTTCAGCCGTCAGATCTTAATATTGT
GCTCAAACAGAGAAGCCCGACTAGCCTCTTTGCGCCTCTTCCAGGCGCATCCAAGGCGCG
CGACTGTTATACTGCGCCTCGCCTGGGCCTCCTCAAGTCGCGCCGACTGCGCCTCGCCTC
GCCTGGCGCCTAGG
>TeaL_137706
CCCACCTTTTCCAAAAAACATTTACACAAGCCTAACATTACGAATAATTTATTAAAGTGC
AATGGGAAAATAACACACTGGAAATTTAACAACAGTGAAATGACTAAAAAAAAAAAAAAA
CTTGGTTAACAACGGGCAAATCACACACCCGTAATTTATTGAAGTGCAAAGACAAAACCC
AATGCAATGGGCTACGTTGTAAATTAAAGATGGCTGGCGAAGGAATTAAAGCGCGCATGC
AAGCATGGAATTACGCGCGGTTGGCTTTATTGAGTATGTTGCTAATGGATCTGAGAGACT
CAATGGCCTCCTGAATATAGTGGCTAAGAGCTCCAACGAGGGGAGCAAGGGGATTCTCAG
CGAGTTCTTTTTTCTCATCCTCGCCCACAGAGGGCAGTGGCTTGCTGGGATCCTCTTCAA
ATGACTTGGCTTGCTCAAGGTATGCGTCCATACGCGGAGTGGCAAATAAGCGCAGCTTTT
CCACATCACCTCTTGTAGCGAAACGCTGGCGATTATGGGAAGTCTCTAAAGAGAGTGCAA
AAGGACGCCCTTGCTTTTCGTAGATATCCTGTGATTCCATCAACCTCTTCATCTGTTGCA
GCTCAGATTTCAGCATCTCAATCAAACGGTTAGACTGATCATTGACCACGTCCTCCAGCA
AGTTTTGGGCTTCAACGAGCTTTTCATATGCATCGTCCACCTTCTTGTCGTCAGCCATGA
CTCTTGCTTCTTTTATCATCTGTGCAGTCAGGAGACGTCCCTCCTCCATTTTCACCTTCT
CCCTCTCTTGCTCCACGGATTTGCTGCCGGTGCGCTCTACCAAAATGGTTACCGGACGGA
CATCATCAAACGATTTCCCACAAGTGCTGTATGTGTAAATGTACTTGAGGACCGAAGAAC
TATCTCCAGCATCGAGAAGAAGGTCCACTATGACCGTGCGTACCTCATCGATGTAAAGAC
TGCCAAATGAAATAGTTACAGAGCCGGCATCATCATCCTTGGTTTGTTTGTAGTCTCCGG
CAGACACCTTAACGATTGTGGAATCGACTTGTTTGACAATCAGCTGCAGATTCTGAACAA
CCACGGTGACAAGCCCAGCCAAACACTGGGAAAATGCAAAACTCGAGTAGGCCTGCTCTC
CAAAATATGAGTACGTTCCTTCCTTGCTGTTGTTTGCGATGGCATGGAGCACCTTTTCAT
CTTGGTCTGCGCCAAAACCGAATGTGTATACGGGCACGTCACCGACTGGAACTTGTGCAG
CATCACCACCTGCGTTTTGTTGACCATCGGACAAAAGCATAATGCCAACCGCACGCCCGC
AAGTAAGTCTGCGGTCATTGAGCACTTTTAAA
>TeaL_137707
GTTTCAAAATGGGTTAGACTAGCTTAAAAAGGGGAAAAGAGAGCTGCTCGATTTGGTGGT
TCGTCTTTAATGGGAGTTTGGCACAAAGGATCGGTCTTTCGAGTGGCTGCGACTGTACCG
TCAAGATCAAGCTCTGGTGGTCAGTCTAATCGGGGAGGAAATCTTGTTCTGGAGGAAGCA
AATGAGACTTTAAAGTTGGGTAAATCTCTAGGGATTGACTTCGGCAGTAATGATCAAGAT
GTAATACAGAGAATCGTGGAGTTAGAAGAGGATGATGCGAGGAGGGTGGTACAGAAGGAT
GGTGTTATTCATCATTGAATAATATTATCAGGTGGTCTCCATGTTATGTTTTCTGATGAA
GCTTCTGTCTTGGAATATTAAGGGTTTTGGGAAACCAAATAAAAAGAGGAAAATAAGGGG
GTTACTCAAGGAAAGAAGAGTTGACTTTGTGTTTTTTCAAGAAACCAAGAAAGATGGGTT
GTCAAGAGACTTAGTATGTTCGGTTTGGCTCGATGATGATTTGGATTATATGAGTGTGGA
TGCAGATGGTTTGGCTGGAGGACTGTTGTGTGTTTAGAGACCTTTGATCTTTGAACTGGC
ACAATGTTGCAGCTCAAGGTGCTTCATACTGTTATCGGGTACTATCCTTCTAGATTTTGA
TTGTCTTCATTAATGTCTATGCACCAAATAATGCTTCAATGAGGGGACGTTTGTGGAATG
TAATCATGAATTTAAAGTCAGGATTTCCTGTC
>TeaL_137708
ATTGAAAATAATCGTTGATTGTTTAGTAAATTGTTTTGATAATCTCAGATTGATTTTAGT
CTTGTGATATCCTATTAATATTGTAGTATCTTACAGAGTTCATATGCTGTTGAGTTGAAT
GGAGATTGGAGATGTTGGTTCACTGCATTCCAAATCAATGGGAACTAGAGTGGACAAAGA
ATCTGTCAAGTCTTTAAAACCAACTATTTCAACTAGTATACATACAAAGCCCTGTGTCTA
AACATCATCGTTGTTATGGCACTCACACAATTTTCTTTGAATTATTACTTCCCAAGTTCC
AGTTGCCATTCTTCACCGTCTCTAAGCTTT
>TeaL_137709
AATGTTTGGTTCTGGCACTGGAGGTGCTTTTGGTGATGAATGTTTATGTTTTGATTTGCC
GTTATTGCCATGGTGCTGGTGGTGATTCTTTCCTTTCTTCTTGTACAGAGAAGCCGAGCT
AGCTCTGCTTTGCCTCCAATGCTTGCCTCTTCTGGCATTGCAAGTGTCTATCTGAGATGA
CCAAATTAGGAAGGTAATAAACATCATAAATGTGAGGCTTCTGAAGCTAAATGCACTCAT
GTTCTGTGTTTGGAATCTCAGAGAGAGAGAGAGTTCTTAGATAGCGAAAAGGAAGTGCTG
ATTGATAGGTTTAAATAGGAAGAGCACAACATAACTCATGGGGGCTGTGCTCTGTGCAGC
TATAAGCAAAAGATTGTCTAGTAATTTAGCATTTCAGTTTTTTTACGTGTACAAAATTTG
ACTGTAATTTGATTCTGTGCACTTTAGAAATTTTCTAGACATTTATGTTTCAAAAAAAA
>TeaL_137710
CTGAAAACCTCTTGAATTATCTATGAGTTAAACTCAAAAGCTATGCTAGTATAACCAACT
GGAGTAAAAAAAATTCTAATTGGACGACTTGATTGTTTGACATTTGTAATACACTTGGGT
TGGGTTTGTTTGGTTAAATGAAATGTGAAACATGTATTGTTTTAAGACAAAAATGTGGTA
TTATAGGGATTATGGCTTGTATTAGGGACATGATTTGAAATGACGAATTCAAATTATGAA
ATTAATTTGCTTTCAACCAGGAGAGGGATAATGGCATTGTTAAAATGCAAAAAGTTGTCT
TCTGCAAATTGGTCGTATAAATTCCAGTTTCGATATGCATATTGTTGGTCGTCACTGAAG
TATACCTTCTACTTGCTATGAATCCCAACTTTCTGTGTGCGCTATTTCATTACTGTATTG
GGACAAGGAAATCGTGGTGATGCATAATGCTAAGGTTTGAAAGCGAGTTCGGTTGTCATT
AAGCAAATATGACTTCTCGATAGATTTTTTATGCGTCAAACACCTTTGTGAAAGGACTAC
ATTTGATTTGGCCAAATCTGACTTTTCTCGGCCTTTTTACCTCTCAATTCATTTTGCAAT
ACCTGT
>TeaL_137711
GTCGTCCCCTTCAACCCACCTGTATGTCTCTCTATTCCTCTCTTCTAATTTCCCTCTCTC
TTTACGTTTTTCACATTTCCTGTTACTCCAATTTGATTTTTTTTCTTTTCCGCAAACGCC
TAATTCATTATTGATTATTGTCTCTGTATATGCTATCAAATTTCTTGTTAATGCTTAGTT
GAGGTGGAAAATAGATTCTAAGGGGATCCAAACAAAAAGTATATTTGTATATGTATATGT
GCCAAATGTCTAATATATATTTCTTTGGATAGGGTTGTATACAAGCCAAAAGTCCAGCTG
AGTAGTGAGTTGTTTTTAATTTTGGCTTGAAAATTTAATGAGATTAAAAAATGTGTTCAA
ACTTAATTCTGTTTATTTTTTGAGCTGAGCTCAAGTAGCTTGATTATTTTATACAATTCT
GCAGTCTATATAATTTTGTCGAGTTAAGTTCGAGCTGAGATTAGAAAATTAATGAGTTCA
AAAAACGTGTTCAAGTTTAGCCAGTTTACATAATGAGCTAATCTCGAATCAGCTTTTAAC
AAGTCAAACATGAGTTGAGCTCGACTGCTTTGATTCGTTTTATAACCTTATTCTTGGAAT
CATACGAATATCTACTTAGCTCAAAGGTGAAAATGAAATTTATGTGTTGGTGAACCTTAT
TAAGTTGATATATAAGGACTTTATATGTAATTTTGAATCTGGGCTTCTTTGTAGCCCATT
TTGCATTAATTCCGTATGATTTTGATTCATCTTCTGCCAAAGTTGATTAGCTTTGTTTTT
TACTTGTGTCCTAATTCATGTCATTGGATTTTTGTGGTTGAGGTGTCTGACATTGACAAC
TTTGATGCAATTCATGTGAATCAGAAATTTTGACTCCTATGCCTTGAATCAATTTTGACA
CCGTAGTATTGTCTTCCTAAAAGATAACAATACCAAGTGAAGAACCAATATTTGTAAAAC
ATCTGTTTGCAAACACAGCAGTTGGCTTACCTAATATGCCCTGCAGATCACCTTACCCTC
ACAAAGTCACAATACCGTATGACCAAACCTTTTGCAACAAAATCATGGCCTAACTAAACA
TAAATGCTTCATTTTTTTTTTTTTTTTTCCTTCCTGCTTTATGAAGTTTAATGTCATCTA
CAAAGTGCCAAGAGTGTCTATCGTCTCTATGCGATCAATTTTAATTTTACTAAAGAAACA
CTATGCATAAACACCCAAAAAAAATCTTTCTTGATATTTGAACTTGCATATGAG
>TeaL_137712
AAAAGTCAAAGATTCTCTTTTCTCTCTACTTTTTGCACATCTTTTCGTAATTAGCCAAAA
AGTCATCCCAAACATACAAGTTTTTTTTACCTACCTTTTTAGCCAAATAGCCAAAAAGTT
ACTAAATTAGTCTGTTCCCAAACAAAGCCTAGTTTTCAAACAAGGAGTCCTGTGCTAGTT
CCACAAGTTTCCACAACTTACATTGGTCCCTCCCGAGCTGTTCAAGGTGTTCCCGGGCCT
GCTCATGGCTGTTCCACAATTTTGGAGCCCGATGGCATATTTTCAAGCGTAAGTGTTGGA
AAAGTGCATTTTTCTACTTAGTTTGCAAACCAAGAGTTCCGTGCTAGTTTTGTAAATTTT
TAAAACTTACATTGGTTTCTCCCGTGTTGTTATCACGATAATTTCTCATTGCCGAGTGTG
AAGTCAATTTCTCAAGGAAGTGCAAAAATATCAATAACAACAAAGACGTAGATAGATAGT
TTATTTTAGATGTTTACAACATCATTAATTTCAAGTTAGGATACTTCCCCATCTCACTGT
TATAAATATATTAGTAAATTACAAATTTTCATAGAGTTATATTTGGATGGAGGCTTTGAA
CCACGGCATGCAAGTTCGGTATATCTTGATTCAGATCATGGTCATCAGAACTCAAAAATG
AAACAAAAACAACAAAAAAAAACTTGTTTTGACTTGTAT
>TeaL_137713
GCCCCCGCCGACTCTTCTTCACCTGCTGTTGCTGTGGCTGCTTGTGTTGCTGTTGTTGAA
AATTTGTCAACTCCGGCACACCGCCAGAGTCAGAAAAAGAGAGATTCACGCACTGCGGCG
GCCTCAACGAAGACGATCGAGAATCGAATTCGTCCGAATGACCACTGGGAAAAAACTGCC
TGGTAACGAATTGGGGAGGCGAATTCTCATCAGAGTCGTCTTGGATTGCGATGATGATAC
TGGGATCTTTGGCCTTGCTGCTGAAGATATCGAAATTGAATGAACAAACACTGCTGGAAG
GAGGATTAGAGGTGGAGTCTTCGTCCGGAGTATTATTGTTGACGATGGAGGAGATCGAAG
TCCCGGAACAATCGTCACTTCTCGGAAGCTTCGTGATCTTAGTCGCCTCCACCGCAGAGA
TCCAACATCTCTGTCTGCGTCTCTCTAAGTTTAGAGTTGTTTGTGATAGTGATCTTGAAT
TAGAGAGTCTGAGAGTGATTTGAAGGTTGTAGAGAGCATTGATGTATTTGAGTTTGAGGA
AACGCAATCAGAATCAGAAGAGGACTACAGTAATATCAATGAATTACAGAGATTGGAGAA
TCTGAGTTCAATGAATGAGACACTAAAATCACGAGAAAACTGTGGGTGAGGAGGCTTTGT
CTGCGTCTGTGTTTATGTCTGTGAGTGTGAGTGTAACGCTCAGAGAGAAGAGAGAACAAA
TCAAGGTGAGACGTGTGAAAGAAGCTCGGAGGAGTTACATTACATTAAGAGAGAGAGAGA
GAGAGAGAGAGAGAGAGAGAGAGAGAGAAAACAAAACAAAGAGACACGT
>TeaL_137714
TTTGTTTGCGGAGAGAAATGAAGGGGAGAGACAGATCTATGGAATAAACCAGCATGCAGT
AGGAGAGGGTTGATCTAAATCGCAGAAGATCTCACTAAACAAAGCTAGATAACAGAAAAT
CATAGCAACTGAACATGGCAACACATATGAACAGTACAGAGTGTCCCTGTTTTCCACCAC
ATTTCCTTCTTTTTGCTTTCCTCATAACCAAAAAGAATAAAAATAAATTAAAGAAAATCC
ACTGCCACTTGACTTAATCACTACCCCTGGGTTCCTATAAATTGTTAAGAATATGAAACT
TCTCAAATTGAAAATCAATTGACAAACAAGTCAAAATGATTTTTTTTTTTATATGCATTC
AAGTATGTAACAATGTTATCAATAATAATAATACAAGCATAAAAATAACCTGTGAAGCTA
AGAGAAAGACAATGGGGTTATAACTAATGTAGCACCTATGAAGCACGGACACCTCTCCGA
AGGCAGCGTATGGGTGTCCAACACATGTCAGACACTGAGACACGTTGAACACGCAGTGGA
CACGTGTCGGACACTCTACCTAACGTGTCCCCCATTTTTTTTTGAATTTTTCCAATTGGA
CAAGCTTGGGACACGCTTGGACACATTGTGGACATGTTAGAGACACAGAGAGAGAAACCC
TAACTCGTTGAATACAGGGAGATAAAACCCTAACTAATTGACTACGGAGAGAGAGAGAGG
GAGGGTGAAGAAGAACCTGTTGAAGCCCTAAATCGAGGTATGTTCTTCAAATCTATCTTC
GTTTCTTCAAATTTGTTATTCTTCTTCTTTTCATCTACGTTTTTCTTCTTCTTCTACTTG
TCTCTCTCCGTGTGTCTGTGTGTTCGTCTATCTCTCTCTCTCTCTTGACTTTGTCTCTCG
CTTGTGTTGCACTCATCGACTCTCTCTCTT
>TeaL_137715
GTTTTTTTTTTTAAACATAATTAATGTCTAATTTGATATAATTCTAATCTACTAATATAT
GACCATATATATCTCACCTTAGTTTCACATGTCAAGTCCTTCAATGTGGAAGGGGACTGT
CTAGATGATTTTGAACATTAGCCAACTCTCTTTGGAGTTTTAGGTTGAAGTATGGGATTA
GGCATTGGAACCATCATTTTGTATGGGATTAGGCAGATTTCTTGTACTATTTTGTATGTG
TTTTTTAGATGGCACCATTGACTTATGCTTCATAAATCTGTGGGAAGTGGAAAGCTTGCA
TCTATTTTTTGCAGTCAATTTTGTATCTTGATGTGGAAGCCAAAATTCATATAGTTGAGC
TGATACATGTCATTATTATTGATAGGTCCCTTTCTATTGAATTATGGCCTGTTGATCCAC
ATCAAATGGAAAATATACCACATATTTTAGTACTTCAACTATTGCTTTAAGACAATATCA
CCAACAAAATCATATATAATTGTTGCTGCTGAATCTGCTTCTGTTGGTGGTGCTGCAATT
GTTGCTGCTGATAATGACA
>TeaL_137716
AAAGGGAGGAAAATCAAAGGAAGGGAGAAAATTCCAAATTCTAAATTTGTCTAATTTTTC
ACTTTTCAGTTCCTTTGCTTCCCAATCACCAAACGAAGCGTAAAGGTCAAATGGGTAATT
TGATTCAGGTTAAAGAATTGATTAGGTCCTCTCCGGGAAGAAGGGTTATATTTAACAAAA
TAACAGAGCGACACAATGCATGAGACTCCTGTTAAAGCAGGGTTGGACTATGTAAAAGAA
AGCTTCTCCAAAATATCCTACTTTGACTCATGATTCTTACTTTAGTTTTCGTACAAAAAT
TTGTATATATGAA
>TeaL_137717
AATAACTTCTGTATCATCAACCTAATAGAAAAAAGAAAAAAACACAAGTTCTGATTTTTA
TGATATTCGAATCACCCAAATAAATATATAAAACTTAATCACTCATGAACAAGAGCATAG
TTATTAGGGACACCAAGAGCTTCCGAAGAACGTAACTTCCCCTTTCAATGAGAGAGGGAG
GAGATTACTGCGAGCAAAGTGAAAGAGGCATACTGCACATAAAAATTTCTCCATTATATA
TTAGGCGGCTGTTAACTGCTTAAAATGGTCACAATTTATGGGTTCAAAAATTGGGGAAAA
GGGAGAAGAAAAAGAAAGCAGTTGAAACATATATCAAAGAGAAATTCAACACCTCTGTTT
TGGTTAAAAATTCATCATAGGTCTCCTCAAGGTCATAGAAGCAATCTATAATGTTGGCTG
CAAATGGCTTCCAATATATGCAGCTGCCCATCAAAATAGTGTCTGCAGGACTTAATGAAT
AGTTTTAATTGTATTTCTTTTCCAAACTTTTTACATAGGTATATTTAAATTAACATGTGC
CTGCATAAAAGGAAGAGAATACAGTGTGCGACTCAGACTCTTATTTATTTATTTATTTTT
CTGGGATTTTCCTTCTCTTGTTTTCTGTTTTGAGGACTCCCTGTCCGCCTTTGTTTGCAT
CTCTTTCTTATTCTTCTTTTTAATAAAAGTTCCATTTTGTTGCTGATCAAAAATAAATAA
ATAAAAGGAAGATAATAAAAACTAAAACCAACATCTAGACAACATAATACATACCTTGAA
ATTATGAACCAGTTTGAATTTCTAAGGAAATGTATATTAATTAAAATTGTCAAAATAATA
ATTACCATTGGTTGGAACTGAGAGAATATGCAAATTCATTTTAAACAGCTTATTAGCTTC
TTCAAAAATATTTCCCCGTCCTTGGGGAACATTCAAGAGATAAGATCATGCCCATATAAC
TCATGCTAGCTATAGATTTTTTTATTATTTATTTTTATAGACATGAATTAGATTTTAATT
CTTTATGTATATTATTTTGTTTTTCAATTTTATCATTTGATAACAAGTTGCAATCTGCAG
AGGGAGTCCTTACTAACATATTTAGTTGCCACTCTATTTCAAGGAATGTATTATCTCCAC
GAATAGAAGTATGAAAATTATATGAAAAAGAGCAAGATTATTCATAAGACGTAAAAATTA
ACATCAGCAAAATGAAGCACCTTCACCAAAGCACCAATGACGCCTAAGCTAGTCAGCCTC
AAGTACTCAAATGGCCTTGATTTGCTTGTTGTATTAAGAAAAGGGTA
>TeaL_137718
CCGTCCACTTCGTAGTTTTCAGTTGGATAAAGCAAACCAAGAAATGTCTCGTTCAGTGTT
GGCCCTGATTTTTTTGGATTGTTTACTGTAACAGAACGAAGCAGTCTTTTTGTAAGTCAA
AATGGATACTGCCCTCATATTTTCAAATTCAAGTTAATCAACTGTAATTGCATCATCTGA
AATTTAAGAGACTAGCTTAGGAAATCATTAAACAAAGTGGTAAATAAAGCTAAAGAACCA
AAGAATGAATCAGACAGAAACTGTAGGTTCTTTTTTTGATTGGCAGAAACTGTAAATTCT
CTAAGTAAACCTCAAGATGGCAATGCAGACAGACAATACAAAACAAGAAGAGAAAATGGA
TCAACTGCACACGAGATCACCCCAAAACAATATCTTCAGCCAGGGAACTGCCAAAAAGGT
GAAAAGGGACTAACACGACACTATGATACTTTTAGGAACTTGAAACATAG
>TeaL_137719
AAAAATCACAACATCAAATCCGGGTCCTGCACTTGACCTCACGAAGACCCAAGATGAGCT
TTTTGGGAGTCAAGGTCTTAGAGTTGGGGATTACAATTCACAGGCAGTGAATACAGTTCC
TGTTGTAAACGAAAATCAAGTAGACTCGTCAATCACACCACCTTCGATGACTGGCACCGT
TACAAATACACATGAAGAAAGTATTAAACCTTTTGATGTTCAGAGAGATCAACCCAGATC
ATTTGTTGATTACAAAAGCAATGATATAGATGCTTCATCGCTTGTAGAACCTCAACACGT
TCCTTTGGTTGATAGTCAGAAGAAGATCCAGTTTTCATTGGGAAATAATGGCAGACCTTG
TGCAGAAATGGAATGTAATGTGAGCAATCAACTAGAGGCTGTAACTAATATCAGTAATGG
CTTGAAGCATCAAAATTTTCACAACGTAGAAGTGGATAATAGTTTGAGGTCAGGTGGAGC
AAATTCTTCTTTGTTTGCGAAGAAAACAATGGAACTTCAGGATCGGTTGCATCAATTCAG
AAACTTTTTACATGGTGACTTGAGCCACCACATGACTCAATCTTCAGTTGTTGGGTCATC
TTGCGCTACAACAACATTAGTCAATTCAGCTTCTGCTCCCATGCCTAATTCAATGACCCA
CTGTTCCCATCCTCACCAAAATAGCAGTTCTAATATGGCCGTAGAATCTTTGGGAGAATG
CAATGTGAATTTTCAACCCATGACAGGAGGAAATATGGTGCAACCTTCTTGTCCTTCATC
TAAGTGCACCAGCAGACTGTCACCTGACCAGACAGCCATTGAAACCCAAGCTCCTTGCTA
TACTGTTGACACCAGGGTGGAAGTTAAGGATGACTTGGTCAAGGAGCTTCAAGGCAATGG
ACCGAAGGAAGGTGACTTCAGAAAAGATCCTTCCCCCCTAGATGACAACTCGAACAAAGG
GAAAGGACTTGCAAGTGATGTTCCTGTCTTAAAATCTCAGTCTTCCCTGTCCAAAAACCT
ATCTTCAGAAGTGAAGGTGGAACCTTCTAAATTAGAAAAACAAGAAAAAGCTGCAAGTGG
TAAAGCAGCATCTCGTAAAAAAAATTATGATCCTGACTTGTTTTTCAAAGTTAACGGGCA
GCTCTATCAAAGGCTTGGGAAGATAGGTAGTGGGGGAAGTAGTGAGGTCCACAAAGTCAT
TTCATCAGATTGCACAATCTATGCCCTGAAAAAAATCAAGCTTAAAGGCCGCGATTATGC
CACTGCATTTGGGTTTTGTCAGGAGATTGAGTACCTAAACAAGTTGAAGGGAAAGAACAA
CATTATACAACTTATTGACTATGAGGTGACAGATAAGGCTTTGCTCCAAGAGGTGATGAA
TGGTTCTATAATTAACAAAGATGCCAAAGTCAAGGAAGATGGATATATATACATGGTGCT
TGAATATGGAGAAATTGATTTGGCTCACATGTTGTCCCAGAAATGGAAGGAAATGGATAG
CACTAATTTGACTATAGATGAGAATTGGCTTCGGTTTTACTGGCAGCAAATACTTCTTGC
TGTCAAAATCATACATGAGGAACGTATTGTGCACTCAGACTTAAAGCCGGCTAATTTTCT
TCTTGTCAGAGGCTCACTGAAGCTAATAGATTTTGGTATTGCCAAAGCTATATTGAATGA
CACAACTAACATTCAAAGAGATTCACAGGTGGGTACATTGAGTTACATGTCTCCTGAAGC
ATTCATGTGCAATGAAACAGATGCAGATGGAAACACCATAAAATGTGGTCGTCCATCAGA
TATCTGGTCACTCGGTTGCATCCTTTACCAAATGGTATATGGAAGAACGCCCTTTTCAGA
ATTCAAGACTTTCTGGGCCAAGTTCAAAGTCATCACCGACCCAAACCGCAAAATTACATA
CGAACCAGTTTCAAATCCATGGCTTCTTGATCTTATGAGGAAGTGTCTTGCGTGGGAACG
GAATGAACGGTGGAGGATTCCTCAGTTACTTCAACACCCTTTTCTGGTTCCCCCGATCCC
ATCCCAATTATCTTCTTCCCATCAAGACCAAAGCTGTAAATTGCTTCAGTTGATTGCTGA
ATCTTGTGAGAACAACCAGAAAGGTTTGATGCTATGTAGTGAGCTCCAGGAGTTATTGAG
GGATCCCAGACCAGCAATGGTATCTCAGGTATCAATATCACGAGAAGAACAACGTAACTT
GCTCAGTAAAATGTCAAATATTTGCTTTCAACTCCAAGAACAGTTAGCAGGCTAAGCAAC
AGATTTGATCAAAATAAGATAGATCAGTTAATCAGTTTCTTCCATGCCATTTGTAGTGTT
TCCTGTAATTTCTTGGATTAACATTCATTGTGTGTAAGTTTTATTTGAAAGGAATTTTCT
TTTATTTAGTGAGACTGTAAACTGACAGTTTTTAATCTTTTTACA
>TeaL_137720
AGTCTATAGCGCTTCCTTTTGGTAAATTGGTAATCTAGATAGCTCAGACTAGTTAATATA
TTCTTACTCAGACCAGTAGAAATGCTATGACAAATATATGGGAACAAAACATTAAAGAAT
GGTATGAAAAATCAGAAACTTCACGCCTGAACTACCTTGATCTTGCCTCAACTGAAAAGC
CATCAACTAAAGAACTAGCTCATAATATTGCTGTAATTTACGATCGAGTCTGTCTCTCAA
GCAAAGTTAACTTGAAAGAATTTAGAAGTCAGCAAATTCAAATTCAGTCCTTAGAAGCTA
CAGTCCAGCAGCTTGGTGAAAAGATAGAGAAACTTGAAAAAGGAATTAATTCCTTAACTC
AGGTTTTCCTTGAAAGTAAGTCGTGGAACAAGGAAGAGCAACAGCTAAAGTCGATTGAAG
GGATTCTTCAACAGCTCAAGAGAGCACTTGTTGAATGAGTCAAAAGACACAGGCCCTATA
TCTGGCAGAGAGGAGTAAGTCCAGTGAAACCCTGTGGTGAACAAGAAATTTAACTGGTAA
GGACTACTTCGACCTTGAGATTTAAATATAGTCTATAGCGCTTC
>TeaL_137721
CCCAAATTACAATCATACCAATGGAAATCAAATACAATACAACTTTTTACAAAGAAACTC
CCAAAGTGGGAGAGAAAGCCCCAATTAATACACAGGGAATAAGACCAACACGTAGGTGGG
AAGATTTGAACTACTAACCTCTTATTGAGGTGTAGGAGTTTTGGCCAATCGGGCTATCCA
CGTTGGTTGAACATCATTGATTTTAAAAGGAGAAAAACATGGGTTTTATCATGGCATGTG
TACAGCATGATCATATGTTTCAATCATTTATATACTTTGTTAATGGTATTCCTACTGGGC
ACTAGCTCACTCCAAATCTAACAAAACTTTCAGGACTTGATGGTGTGACTCCGCCCAAAT
GACAAGGTGGTGGAGATTTTGAATGGAGCATGAGAGCTCATTGGATGTTATGTGTTAAAG
TTCCAGGGCCATTATGTGTTTTTGGGACAAATGTTCATCTTTTTGTGTAATTAAGGGAAT
GCCCTTGAAACTTGTACACCATTAGGGCATCTTTACTTTGTTTTCTCTAACTATTGAAAC
TATAATTTGTATTGTAAAC
>TeaL_137722
TTATATATATTGTTTTCATAAACAAAAAAAATTAATTTAAAAAAAAAAAAACAAACAAAC
AAACAAACACTAATTTAACATTAAAAAAATAAAATAAAAACTAAATTTAAATAAGTCAGA
GATAAAGTGAACAAGTCACTTGGTGTCCAAATCTTCTTATGCCACGAGTCCCTTATTTCT
GCAAGGCCCCGTTTGATTGTCCGGATTGTATATGAGGGTTTGAGGAGGATATGTAATACC
TAAGGGTAAAGATAGAATATAATATGTTGTAGGATATAAGATGAATTATATATACTATGG
GGTCACTTATATTATGTTTGGTTAAGATAGGATATAGGATGAGATAAAAGGAGAGTAATT
ATTTTTGACCTTTGGAGGAAAGATTTCCTATAT
>TeaL_137723
CCAGATTTCAGCCTGTGCTTCTTTTTAATCCCCGAACGAGTGGTATTGACCTTTATTTCC
TATCAGCTCCCTCTTCATAGCATGCATAATTTTTGCATGTTAATTGTAATGTACTGTATC
TCATTAAATCATGCTGCAACAAAACAAGTATTATGAAGGACGGCCTTTTTTTCCCCCCAT
CAAAAGCAAACAAATGAAAAATAAATAAATAATAATTTAAATGGTGATTGTGTTGTGAAC
CTTGAAGTAATATAGTGGATTAAGCAGAGTAATTGAACACGCCTGCCTGTATGGGTGCAG
AGGGCAAGAGAAACCGTGATTTTAACAACTTAAACTAATTTTGGTGCATTGTTGTTGACT
TTAGATTTACTAAAATGGCATTACTTCAATTTCTCACCTTGTAGTAAGCAATGGAGCTAT
AAGCTACTACATTTTATTAGGTTGCTTTCCACATGATTGTCATGACCTAATTATAGATTT
TGTCATGGTCCAACTTCAAATTGCAAGTAAGAAAATTTGGAAGACATGATGTGATATCTT
CTTTATTCCCTTTCTCTTGTACTCATCTCCATTTTCTCAATTTCTTTTCCCCTTTTCTTT
CTAAACTGTGGACTCTTTGGTGATTACAATGGCATCAAAAAAGGTAGTACAGACAGCGAC
AGCCCCAACAACAATTTTCCCATTGTTTATCTGCTCAATTTTCTCTTGTACCTTGGGCAC
TGATCTAATGAATTCCAAGAGCACATAGTATCACTCTGGTATCTCTAGCATTACTAATTT
TCTCGATGATCAATCCTTTTTTCTCTTTCTCTTAGAGAATTTTAGAATGGCTTTGATGCA
TCTCCTTAAGCTGCTTTTACCTTGCCTTCTATTATATTGGTAAAGGGTGAATGAGGGGCA
TGTGCACTAGTTTTGACCTTACAGAATTTAATGATAAGACGTT
>TeaL_137724
CGACACACCATTACTTTGACCCCACAAAAATTAAGAGTATATAAGCATACTGCATAACAT
TCATCCCATTTACCAAGTATTAGTTCAACAAAGGAAATGAAAGTGTCAAAAAGCTTCAAG
GAGAACTCACTTATATATGTCATCAATGTCAGAAAAGAAAATTTCAACCTGATGAAGAAC
TTTCACAATGTCAATGTTCATAGTTTTAGAAAATAAGAGTTTGAATTAAGAAAATCCCAA
ATATTCCCATGATAGACAGGGTGTGTTATGTTTATGTGTTCTTTGTATGGCGCAAAATGA
AAACAAAAAAGTAAATAATAATAAATAAAAAAAATAGAAAATGAAAAGATGTTGCAACAC
GCCAGCTCTGTTGTCACTAGTACCCTCCTCACTTGGTCTTGGTTTCATTGTAAAATCCAA
AAAATGAAACATCAATAATGTCACTGTCTTTACAATCCCTCCAAACAAGGCCTTATCAAA
ACAAAAGGCACAGAAACCTTATCTTGAAAACTAGAAATAGCTATGGTGACAAAATTAAAA
ACATATCTACATGGTAGCTTAAACCCATTTCAGCTGAGAAACAGGAAACAGAGCTTCGAA
GCAGAGCAGCCATGGCAACCTTGAGCAGCCAGTTTCATATCACAA
>TeaL_137725
CATAAGTTGGCTTAAAAAAGCTGCACCAAACACCCCCAATATATATTTAAAATTAATTCC
CATGACACAATGCAGGTTTTGTTCAAAGAAGTGGGTTGTGAATTAGGGAGAAGTGATAAT
GATTACTCCCTATGAAGTATATAGCCCTATACATATTCTTGCATACAAAACATATGCTGT
TTCATTGATCTGTGTTTTGCAAATGCATTATTTCAAACTTGTGGTTTCTTGCCCGGTGTT
GTCTATGCAACATAGCTCCAGCTTGTTAACTTGGAATCTGGTGTCCCATGTAATAACTTA
GGCATGCAACATTGTTTTGAAGAACTGTGGTATTGTTATTGACACAGACCTGAAATAGTG
TAATGTTTGAAAAAGTTACCTGGTGTTGTCTAAGTAATTTTAAACTAATAGTATTACAAA
ATTCTAGGGGACTTTTAGAGTGACAATTCGCCTGAACTAGGCTGCATGTCCTTATTTGTT
GCTAAGGTTTGCTAAGTTTTTAGGGACATAATCTAAAATATTTCGCTCTCAATGATAAGT
AGTCCCATTTAACTGCATGATGCACTTCTTTGCTGATGTTGTTTTCGTTGATCAATAGAA
ACTTAGACTAGAGGGTGGATTTACGTTGGGGCAAGTCAGGGCAATTGCTCCCATTGAGTT
TGGAAAACTTCACTTTTATTCACAGTTTTAGAATTTATTTCTAAAATTGCCCCAATGATA
TTTTAAAATTGCTCGCACTGAATTTTAAAAACTCCCTTTTTCACCCACGGTTTTAGGATT
TGTTTATTGATTTTTTCATTAAATTTTAAAATTATTATTTTTACCTTTGATTTTAATTAT
TTTTTCAATTTTCTTCTTTGATAATTTATTTAACT
>TeaL_137726
CTTTCTCCATCAGCTCCAAAGCTACACAAGTAAGGATGCTTTGTCAAAATCTCTCATTTT
TTCTTTGATGATTGAAAGAGAGAGAGAAAACAAGAGAGCAGCTGGTTAAAGTTTTCTTAC
TTTTTTTTTTTGATTGTGAAAGTTTTCTTACTTAATCCTCATTCTTGATTATTGGAAGGG
GTTGTTGATCATTCATTATTAATAAATGTCAGTTGAATATAACTTTGGATGTAAAGTGCA
AGAGTGATCTTCTTCACTATCTATGAGCGGGTTAATTATTGCTACTTGTAATCTATGAAA
AAAAAAAAAATGAAATCCTTTTGCCCAATTAATACCAAAACAATTAATGATTTGCTAACA
GCAATGCTTTCACATTGGGATCTCTAATTAAATCAGGCAAAGTAGGGTAATGCTAGAGAC
CCCAAAGGGTTTACCAAATTTTCTACCAAATGTCTCAACATGGGTGTGGAACTCACATGA
TGCGGGTCTCACATTCGTGTGAGACATTTGGTAGAAAATTTAGTAAAATTTTTGAGCAAA
GTATTAATAAGATTCTACCATGAGTCATTTACTTCAGACATGCTTTTACTTCATAACAAT
ATTAGCACCACTTCCTTGTTATACCTAAGAACCCTTGGGCATAATTTTTCTGGAATGAAG
TTCAATAAAAGGACAAATGTAAACACATATTCTAAAAAGCACCAAACTAAACAAAGAGCA
AACAGAAAACACTCTTATGCCAAACTCTGCATTCAACTTGTCATAAAGAATGCAAAAACA
AAAAATTTAAAGCCATGAAAGACTAAAATATGCTTGATATCTCCAGCAACTTGAGTGCAG
TTCTAGAACTAGATTTCTCAGAAGACTAGGAAATATACGGTCAAAAGCCATTGTAGTAAT
AGGGAAATAATTAAGAAAGCACATGATGCTAAACATAAAGATAACTAGTTTATACTTTTT
TTTTATGACAATGAAACCTCTCCAAGGCAATGCCCCTTAGACCCACTCTTGCAATCACCC
ACAAATCACATAAATTGGTTAAGCCCTGGAGACACCTGCAAGAGTCGAATCCATGACGTC
CAAATTTATTGCTTGCCCAAGAGTTCGCTCTCTTAACTGTTGGGCAACCCGTGCAGATTA
TTAGTTTAGAAATCCCCTGCTTTGAATAAGCTAACTCCTCAAATATACAAAGGCAAGCGA
CTGCACCATATAAAACATGTTCTGCTTCACAGAGCCAAGGGGTGTGTGTCCCTTGCAAGT
TAGCAACAATAGGGAATGTCTAATTTAGTTAGGCCCGAATTCAAAAACAGTTTCCACCAA
TTCAAGTTGAACAAATTCAGAGATTACCTTCTATGGTTCCAAGGAACCCA
>TeaL_137727
TCTCTCTCTCTCTCCCCACATGACTCTTCGTTCAAGAATTCTCGGCGACGTCAATTCGTC
GACGAAAGAATCGGAGAACTTGCCGGCGACCGACGACGTCGATTCAGACTTCATCGTCAT
CCTTGCTGCCCTGTTGTGTGCCCTAATCTGTGTCCTCGGCCTCGTCGCCGTCGCTCGCTG
GGCCTGGATCCGCCGGATCTCCGCCAGAGCCACCGGCCGTTCATCTCCTCCGCCACCGGC
GAACAGAGGCCTCAAGAAGAAAGTCCTCAAATCTCTTCCGAAGCTCACTTACACCGTCGA
CGACGCCGGTAAATTCTCCGATTGCGCCATTTGCTTGTCGGAATTCCTCGCCGGAGACGA
AATCCGCGTGTTGCCGCAGTGCGGCCACGGTTTCCACGTCGCATGCATCGACACGTGGCT
TGGATCTCATTCATCGTGCCCGTCGTGTCGTCAGCTTCTGGTGGCGTCCAGGTGCCAGAA
GTGCGGTGGATTGCCGGAGAGCTCCTCCGCCGGAGCTGAGACAGAGGCTAGGTTGGAGCA
ACGGAGGCAACCAGATGATGTGCGGTTCTTGCCTTAGCTAGAGTCAAATTATTTTTTCAC
TTTAATGTTGGGGGCATTTAAATTTCTAGGCCTCAAGCAATTATAATTTGGCCAAACAAA
TTATGTGCAAATTATTTA
>TeaL_137728
ATATATATATATATAAATACATACATACATGCTTTATCCTATAATCTACATAACCATTCA
CCATACATTATCACCATCAACATCTAATTCAAACAGGAACAGACTGCCAAAATCACCGAT
CGGACCAGTTCGAGAAGTCGGAAGCAAGGCGGCAAGCGATGGCAGAGTGGTACATGACGT
CGTGAAACGACGACGTGTCCGCCGCCGTGCTCATCCGGAGCTGCCTCGCCTTCTCTTCGG
TGAAGCAACCCGGGGCGAACCGAGATTTGATCGGTTTCGGTTCACGATCCGAGTCCGAAT
TGCTCTCCACCTTGTTGTTGGAGTCAATGTAATCGGGTTCGGAGGACCACCCGAAGAGCG
GAGTCCACCAGCTAGACGATGAATTTGTCCGGCGGCGAGTGTCAGGTTTCCGGCGATCTC
CGGTGGCTGATGCGATGACTCCGATTGATCGGAAAGG
>TeaL_137729
CGCAAACCCTAAGGGGAAGATGGCAATGATAGGTAGTGGAGGAGAAAGAGTTGGGAAAAG
ATGTCCTCCTCCGATTCGCGCCCCTGTTTTCTCGCATACGGTGATCGCGGTCCGGTGTTG
TACAGCGTCAATTTCGTCGACGAGAAGACATACAAGAAGAGAAAGTTCTGCCGAAGGTGC
TGCATCGATATCCACGACGGAGATGAAGAAAGCAAAGATGGAAAGGCCGAGCTTGATGAG
GGTGGACTGCGACTGCTCTCTCCGTTGAAGTCGAAAAAGAGTAGTTGGTTCCCTAGTTGT
TCCATTGTTGTCGCTCTCGGCTCTGTTGTCTACGCCCTTGGTGGTATGATTAAATGCCCT
AACAAGAAATTCGAAGTCATCTATTCTCGTGAGTGCTTCTATTTTGATACTAATCGTCCC
AAGGGAGGCTGGATTCGAGGTCCTCATATGCTCAATGGAAGAGATGGGGGTAAAGCAGCA
GCCGTTGAGGGCAAGATCTATGTTTTTGGGGGAGTTGATTTGGATTATGCGCCGGAGCCG
TGGGCTGAGGTTTTTGATCCCATTAATAAAAAATGGGAGGCCCTACCTCGACCCCCTGAC
GAACTCGAAGATTGCATAGTACTACAAGCTGCAACTTATGGCGGCCCTTTGGAAGAAAAG
AAGATCATGGTGGGTGGCAGTTTCAAGTATGTGTACCATTTGAATAGCAGCAGCTGGGAA
TACCTCCGAAATATACATTTGAACAACTGTCATGAAAATATAATCGGGGCTGGGAATTTC
ATGTATTGGACAGATATGGGCTATCTTTGTGTCGTCAATATGGAGTCTGGGAGCTACTAC
GGCGGAGAAATTAAGGGTTATAGGATTGGAAAGTACCGAGATCGGTATGAATGTGAACCG
ACATTGCTTCATTTGGGCGGAAAGAAGTTCTGTCTTCTCACCCTCCATGATGTTCGCGGG
GGACGATGGGGAGATCGCTGCAAAATTTGGTGCGCCAAGTTTGAAGTTTCTAAGCTTATT
GATGGCCTTAAAAATATCGAAGATAACTTGATAGCTTCCATTGTGTGTCGTGATACTTAC
ATTGTTGATCAATCATTAGGCTGCTGGCATGGCCATTGGCATGGCCTTGTGTTGGATGGG
ATGCTGGATGGGATAAAGAATGTGGAAGAATCTGTCTCTAAAGAAGTGGTGGAGGAAGTA
ACTATAGATAATGCATCTGGAGATATGGTTGCAATAGACATGTGAAGTTGAGGGATGCGG
AAACGGGGGATCATTTGCTTCTTCATTACCCGGTAGCATCTAGACTTTGGAATTATATTG
TTGCTTTGTTTGGCTTAGTGTGGGTGCAATCGGGTTCTATTTTGGGGGTATTACAGAGTT
GGGGTGGGGTTAGAGTGAGGAAGAGGCGCCGAAAGGCTTGGGTGCTTGCTTCCCATTGTT
TGCTTTGGTTGGTCTAGTTAGAACGTAATAGGCGAGTGTTTCAGGATGTGTGTAATGCTG
TCTCCTGGTTAGAGTGTAGGTTGTTGATGGTGTTGCATAGACTACAGTTGATCCCAATGT
TTTGGTCTTCATAGGATTTGATTAGTTAGTCTTGTTTCAGTCCCCTCTCTGGGCTGCATC
TCTGTATTCTTTGCATTGTCTTGATGCTTTCTAATAAAATCTGATTATTTATCAAAAAAA
AAAAAAAAAAGAGTACAACTATTCCCTTT
>TeaL_137730
AACGTAATAAATTGAATAAGTTATAATTATCGGATCGACCTAATTTTTTTAGTGGACGAA
ATATATAAAGAGTCCTACACATTGATCGGTTCGAATTATCGAAACGGGACTTGTGGTGGG
CCCCCACAGGTCCAACAGTACCCGTGAAGCCTCGTGCTATATATATATGTTATGAAGTTA
TCACCATTTGCAGGGCAATCCGTACTGTCCTTCAATCAGTAATGTCACTGAGTATACGAC
GTAGGGGTAATAATGTAATTTTGCTATTTTATACAATATTTTAATACACATTTTTTCTTA
AA
>TeaL_137731
TAGAAAAAAGATTGATAATCAAACAAGTGAAATAAAATAAAACTAACCATAAATATAGAG
AAACTTGTTTACAAGGCAAGACAAATACAGAGAGAACAACTTAATCGTAACTAAATTAGA
AGCACGTCCCCACTCATTCTACATTGGAACAAACTGAGCTCAAGTTTAAGCTTCAAGCTC
AATTTCTTAAACATCATTAACTAAGAGCTAGATGATTTCCATTAAATTTTGCTATTGTAA
ATAGCTGATCTAGTTTTACCTTTTCCAGACACAGTCCAAATTAATCCAAAACCATAAAAT
TTGCCAACAAGTTGAGGGCAAAGGTTTCAGCCACTGAAGAATAAGAAGTGGGAGATGAAA
AAAAGTACATAAAATGGATCTTGGCATGCCTACTTTTCAATAATATTCACAACTAGTGCA
GGGGGGGTATAGTAAAGACATGTTTATGTCTTACCAGACTCGATCATAGGTAGGACAAAT
TTGTAACAATTAAATTTGAGTGTCATCTAGGACTAATTACTCATTTTTGGGGACTAGTAT
CTTTGAGTTGAGTTTAATAAAATGTATAGCTATTGAAGTTCAACCAAATCCACAACACAT
CCAAATATATCCTCCTACCCTGACCCCCCGCCCCAAAACAAAATTTAATAAAAAATAATA
AAATAAAAGGTAGAAAATTTCAAGAAATTGGGCATTTAAACAATGAGTGCATCTGCATAC
CATACAGAAACACCATCTTTCTTCAACCAAAAATGATTTTGGACATAACTTATCAG
>TeaL_137732
CAATAAACTTGTGGTGTGGAAAACGTTGGAAAATATGTGTATTATTTTGGGCTTCTTGTG
TTGACTGTAGGTCATTGTTAGCTTCAAAGTCAATAGAACCTGGGGATTGCATGTTAAAAG
TTCCTTACAGNNNNNNNNNNNNNTTCCTTACAACGTGCAAATAGCACCAGATAATCTCCT
CCCAGAAATTAATTCCTTGTTACCTAACGAAGTTAGCAATGTTGCAAAGCTTGCTATAGT
AATTATAGTTGAGCAAAAAATGGGTCAGCACTCTGAATGGGCCCCTTTTATGAGCCGTCT
TCCGCAGCATGGAGAGTTGCATAACACGATATTCTGGAGCGAAAGGGAGTTGGACATGAT
TCG
>TeaL_137733
CACTTCATTGGATCTCAATGCCAAGCCTCTCAGATTTGTCGACGATGCACCGAATAAAGA
GGTGCAAAGCAATTTCATTGAGTTAGGAATGAAAACTTCAGTGAAACAAGAGGCTAGTGC
TCTAGTAGAGGAATTGAACCGGGTTAATGCCNNNNNNNNNNNNNNNNNNNNNNNNNNNNN
NNNNNNNGCAAAGACATTTGATGGATTATATGAGTAAGAATCCGGGGACGGTAGAGAATG
TGGTGTCGAAGAAGAGGAAAACTGAAACCAGTAATACTAACATCATCAACAATGGTAACA
ATGATGGAATTCATGGAACTAGCGGAGGAAATTCGGAGAGTAGCTCGAGCGACGAAGATT
CGTGCAAGAAACTGAGGGAAGAACATGTCAAGGCCAAGATTTCAACGTTGTGTGTGAGAA
CTGAATCCTCTGATACAAGTCTTATAGTGAAAGATGGATATCAATG
>TeaL_137734
AAGCTAGGAATCTACTCGGATGCAGGTTATTTTACTTGTAGCAAAATGATGCCTGGCTCA
CTTGGTCATGAAGAACAAGATGCCAAAACCTTTGCTTCGTGGGTATGATTTTAGGAATTA
TGTTTATGATGCCAAAACCTTTGCTTCGTGAGTATGATCAAGCAACGAATTAACACACGT
TTCTTCGTAGGGTATTGATTATTTGAAGTATGATAACTGTAACACCAATGGTACAAGATT
GTTACTGTCATTACAGTTCAACATCATCAATTTATTATGTGAATTTCTGTTTAAATTACC
AAATATCTCACTACAAATTATTTTGCATTTCTCTTCCTCATGTAGATACCCTGTAATGGC
CTGAGCTTTAATGAAGGCAGGCTGTCCTATCTTCTTCTGGCTATATGAATGGTGATCCTG
GTTTTTCTTTGACTATGTGTTTTTACTGCTCTTTAATAAATTCAGTTTTAAACTCATTTT
GACATAATTTTCCGTCTATATTGTATGTGTTTATTATGGGAGCACCCAGCTACATAGGGT
GCTGAGGTTAGAAATACTTGGAGAACTACTAATGATATTTCTGATACATAAGAACTCAGG
CCCTGCGATATTTACATCGGCGACTCCTTCTGCCTGTTTGTTGATGGGAGTTCAAATCGT
CCAGAAGCGGGGGCAGGAGTAGTGCTAGTATCACCAGATGGGCGGATGCTGGAACAATCT
ATTCGTTTGGGGTTTAAACCCTCAAACAACGAAGCAAAATATGAAACACTAATCGCACGA
TTGAAGTTGACAGCAGCAATGGAAACTGACGAGGTGGTGGTCTTCTGTGACTCCCAGCTT
ATCGTTAACCAGGCAACAGGCGAATACGCAGCCCGAGATGAAAGAATGATGGCCTATGTA
AAGGAAGTTGTCAAACTGGTAGCCTTATTCCAAGATTGCCAACTATAGCAAATTAGCCGA
GATGACAACAACCATTCTGATGCCTTGGCTAACCTGGCTAGTGCAATGAAATTAAGAGAG
GCAAGGACAATAATGATTGACTATTTGCCAGGCCCAAGTATAGAACCATTGAATACAAAG
TATGAAACAATATGTATGGAAATGGGACCAAGTTGGATGGATGCGATAGTAGTATTCCTT
AGAGATGGGAAACTACCAGATAATCACAAAGAAGCACACAAGATCAGACTGATGTCGGCA
AGGTTCAATCTGACAACAGAAGGACATCTTTACAGAAAGTCTTTTACTGGTCCCCTTTTG
AGATTTGTGCATCCTTCACAAGTTGAAGACTTCCTGTATGAAATGCACGAAGGAGTATAT
GGAAGCCACGCTGGGGGTAAGTCACTTGCTCATAAAGCCATTACTAAGGGGTACTGGTGG
CCCTATATGCAGAAAGATACTGAAACTTATGCCAGAAAGTGTAAGAAGTGCCAAAGGTTT
GCACCTTTGATACATCAACCAGCAGCAGATTTAAACCCAGTGTCCAGCCCATGGCCATTC
GCCTAGTGGTGCATGGATCTTGTTGGACAACTGCCTCAAGCGACTGGAAAAGGCAGTTCC
TACTGGTAGCAACTGATTATTTCACAAAGTGGCTAGAAGCAGAATCCCTCGCAAAAATTC
AGGACATTGATGTAAAGATCTTCATATGGAAGAATATCATCACCGAGTTTGGGATCCAAA
GGGCAATAATAGCAGATAATGGCACACAGTTTGACAGTAAGCTAATCAAGAACTTTTGTG
CAAAGTACAAAATCAAGAACTACTACTCCACTCCAAGCTTCCCTCAAAGAAATGGTCAAG
CAGAAGCGTTCAACAAAACTATCTTAGATGGGATCAAGAAGAGGCTGGAAGCAGCAAAGG
GAAAATGGGTGGAAGAGTTGCCCAATGTACTCTGGGCATATCGGACTACGCCGAGAAGAT
CAACTGAGGAATCCCCATTTGCCATGGCTTATGGCATAGAGGCAATTATCCCATTAGAAG
TAAGCATCCCAAGGATCAGAACCCAAGGAGTAGAGAATAGGACTAATGAGGCATTCCTAG
CCCGAGATCTGAACCTGTTGGAAGAAAGAATAGAAAGAGCAGCAATTCGGCTAGGGGCAT
ACCAGCAACAACTTGTTAAGGCTTACAACAAGAAGGTTAACCCAATAGAATTCAAAGTTG
GAGACCTTGTGCTGAGGAAAGTAGTCGGCAACAAGAAGGATCCCAAAGATGGCAAACTTG
GCCCAAATTGGGAGGGGCCTTATAGAATTGTCTTGGTTGCTGGTAATGGTGCATATTGGC
TTAAGGACAGTGATGGCAAAGAGTTGCCAAGACCCTGGAACACCTGCAACTTGAAGTTTT
TC
>TeaL_137735
GAGAAGGCATTTGTGGAGTTTAAGGCTGCTCTTGAACTTGCTCAGAGTCTTGGGGATCCG
ATTGAGGAAAAGAAGGCAGCTAGAGGCTTAGGAGCCTCACTGCAAAGGCAGGGTAAATAC
CGAGAAGCTATTAAATACCATTCCATGGTTTTGGCAATCTCAGAACGAGAGGGAGAGGAT
TCTGGGAATACAGAAGCTTATGGAGCAATAGCTGATTGTTATACTGAGCTCGGAGATCTT
GAGCGTGCTGCAAAGTTCTATGACAACTATATTTCCCGGTTACAATCAGACTGAGATTTT
ACTATGCTACTTGTAATTTTCTACGTGTTCTTCTTCTTCTTTTCTTTTGCTAATATGTTG
AAGGGTTTATTCATGGAGGTTGATGATGGCTTTCTTTTCTTTTGCTAATATGTTGAAGGG
TTTATTCATACAGGTTGATGATGGCTTTGTGGACCA
>TeaL_137736
GTTTGACAATTTCAACTGAGGGATAATGGAGAAAAAACTGACAAGATGAGTGTGTACATT
AAGGCACACGACATAAACGATCCAGATGTGAAGTCTTTATTTGGTGAATATAATGAGCAA
CTATCTAGGATACCTGAGCCCCTCCAGACAAATGACGCTCTAGAAAAGATTTTTCATGCC
ATGGTAGGAACAGATGGACACGGATACTGTAAGACATATGGGACATGCATAACTCGAAGT
GTAGTGGATCCTAAAGAAGTTGGTCCATCTCAAGCGTCCTCGTCATTGACGGTTGAGAAA
ATCACTCAACAAGTACGCCACATAGTCACTCAGGAGATCGAGAAGAGGCTCACCGCTGAG
ATTGAGCAGTGGATTACCAATAAGTTAAAGATAGAGTTTGAACAAGTGAGAGCCTACATG
GACTTCATAACATCCCAAGGGGGCACAGGTTCTATACAGATTCCGGATGTCTTTAGGGGA
CATCGACGAGTTAGGGAGTCTGTTGGAGATGACACCCAAGATGATAAATTGTTGGATTCT
CATGAGCAAGGACGTCTATGCCATGTTCAAACAATAGTC
>TeaL_137737
AAAATAAATAAATAAAAATAGTAGTGTTGAATTACTACCACTAAAATATTAAATGTATTC
AGTATTCAGTGATAAGTCAAGTCTTCTTAACTAAAATTTTCATAACCTTTTGGTGGAATT
TCAGATTAAGTGGCTCGTGCTAAATGCTAATGTGTTAGCACATGCACTCAACAAATATCA
CATAAAAAGATTTCAAACTTAACCATTCAATAGAGTTATCAAGCAACCCCTTAGTTGTCA
TAACAAGCCATCCACCTGCTTGCAAATCACCTAAAATAATACTTCATGTAATACCCAACC
CATCTCCTTGGGGCCAACCCCACATATCCACCTGCATAATTAAACCTTAGAAAGAGAGCA
AGCAACACTCCACTTGTGATCTACAAAGTTCAAACAATTAACTAAGGCTTCGTTTGGGAA
CA
>TeaL_137738
TTTTAACTCATATTTTAGTCAAATAATCAAAAAATTACTAAATTAACCTGTTCCCAAACG
AGCCCTTCAAATTATTATAGTCGAAAAAAGATTTTGCAGAAAGTGAGGAAAGTTTTGTGG
TCAGCTTGGAATCCAACAGAAGCAACAAAATCCAATACCAAAAAACTAGAAATAATATGA
CAATTGAGGTAACAAAATATCTTTTTATTTCCTTTAAAATAGTCTTTAACAATTTACCAG
GTAACTTAGGCCTCTTTTGGGAACAGGCTAATTTAGTAACTTTTTAACTATTTGACTAAA
A
>TeaL_137739
TTTTGTGCTTGTGTTTCTGGGAAATTGATCAGTCTTGACGAGTCTTTAGTGTCATGAATT
GTTGTTGTTGCAGATGAGGAAAGTGGAGAGAGAAGAAAAAGAAGGAAAAGAGGAGAGAGA
AAGAGGTTGAACAATGTTGTTGGTGCCATAATTTTTGTGGGTTGTTTGTAGAGATGATGA
TGGTGATGAGTTATTGGATTTATAGGGTTTTGATAGAAACAAACTTGGCTGTTAAGGTTT
ACAAAGAGGTTGAGTGAGAAATGTGTATGCTGTGTTTGGTTATGTGTGAATATGAGAGAG
AGAGAGAGAGAGAGTGAGAGAGAGAGAGAGAGAGAGAGAGGAAACCTGTATCTG
>TeaL_137740
TTCAATCCCTCTCTCCCGCGATCGAATCCCTGATGGCTGTGAGCACAAACTGATCGTTGT
GTTCTTCTGATCTCATTGATTTCAACAATTAAGGGATAACATAGCATCTCTCTCCACTGT
GATTTCAGCATCCAGGAAGGATGACAAACTGAAACTTGTGGTACCTTGTTGTTTTGTTGT
CAGGACTACACCAATGACATTAGGTAGACTAAAAGAAAGACAGTCGGGTTTGTCTATCAA
TGGGGGCAGTTTTTTTGTCAAATAAACACTGTTGAGTAGATTAGGAATTTAAATTGGTTT
GCTTCAAAACTTGTTTCCTTGTCTGGCAGTGGGAATTTATAAATGTGTTAATCAAGAAGA
CAAATGTTAGGGAGGAGGGAGCTATTGTTTGCATGGCTACTCTTCTTACTCAAGTTATGT
TCATTAATTTTTTATACCCTTGTGTTTAAATGGACCTGCATGAGATATAAAATGACTAAA
CATCACATAAGGATTTAGTTATAACTGCACGTATTCTAATTATAATTTGATTCCTTCAGT
AAAAATCTTACTAGGGTGAATTATGTTTTGTTCTTACTTGCATGGGCCTGATTGTATTGC
TCTCCTCTAGATCTCCTTTTGCATCTCTCTATTTTCCCCAGTGATCCTCCCTAGTTTGTT
GTAAACACTCTGCCCTAAAGGACTTCCTTTAAACGGAACTTGTCAATGTAAAGTTGAGGA
ATTTCAGTAATGACTAGTTATCATGATATATGCTTCAATTTTGATGCTGCATTGTGCTGA
ATAAGTGATGACTTCTGGGTTCATATTCCTTCACATCTGTGTGATTAGTGGGAACTCTTT
CTTGGGTTCTCACGTAGTAAAGAAGCAATTGGCTTGTGGTTACCTGGTGTGAGTCACCGT
TCTAAGCCAAGGTACTCCCTCCCCTCTCTCTCCCTCAGTCTAATTCGAAAGCTGAATAAA
TTATTTTCTTGTGATAGGCCTTGGTTTCCCACCATCAACTGCTATTCAGACCTTCATATT
GCCTTGCGCTCTTTGACATCCATCAATAACACATGTATTCAGTGATAACCATATTAAAGG
GCTTCCACCTACGCTTTAGAAGTTTCCTTACAATGGAATCTGCCCTTGCGG
>TeaL_137741
TAGAATCAAGTTCAAAGCCTGAAACATAAAACAGAAATATGCAAAATGGCTACTATGACT
TGGAACATAAGAACAGTTACATTGTAAAGATAAAAAGAACGATGGCTCAAGAAAAGAAAG
GGGAAATCTTTGGCTATCCTACAAAGTCTCAATCAATTTATAATACGCAAAACATACTGA
CAAGGATTTCAGGAGTAGCACTATTCCATTTATTAATGGATGCCCATTTAAAATATCATC
GTTGTATTCCATTTTTGGTAAGTTCTCAAGTCGATAACAAAACCTGAACCATAATTGATG
CAAAATCCAGGTCAGGTTGTCCCTCAAGTATCGTGGACAGTTCCCGATAGA
>TeaL_137742
AGAGGGAGAGAGAAAAGAGGGAGGGGGAGCTGATCTTCTCACGTCGCTGCCGTCATCATC
ACCCTACCCTTTCTCTTTCGTCACTGTTGCACTGTCGCCAGTACACCACTTCCGTCGCCG
CCTTCTCTCTTCTCCCCAAAACGCAGGCGAAACAACAGTAAACGGCGATGGCATGCTTGT
GTTTCATGGTGGATCAGACGAGGAAGGTGAGGAGGAGTAAGCCGGTGGCCGGATCATGCT
CGAGGTGCGGCAGCGGAGCCAGCGTGGCCGACATGAAGACGGAGACAAGGTTCTGCTACG
TACCATTCTACTGGAAGTCATGGAAAGCAATCATCTGTACTTTTTGTGGAGCCACTCTTC
GATCTTACCCATGAACTATATTAATATGGGCAATGTTTGGTAGCCCAAACATGAGGTTGG
CTCGAATGACTCGAAATTTATCGTGCCGTCATCTGGTGAGGAAGTTATTAGTCGCGGTCG
ACAAAAGTGACAATCTCGGTAGACAATCTTTCACCCAGTGGTGTGGGTAGACATCCGGCC
GGTCATCCGAATGGACGACCGGCCAACACTCATTCGGGCCATTCGAGCCCCTCCAATTCG
AGCTACCACGCTTTTTCCTATTAAATTGTAATTTTGATATACCTTTCTGATTCTTGTAAT
TTTGTTCATTTTGTTT
>TeaL_137743
GTAATTCTGTAGTTTGAATATCTTGCGACAGCTGATGGTAGTTACAAGTGAAATATCTCT
TGGTGTGATTGTAGAAAGCTTGTGAACTTTCTGATTAGCCCATCTGCCCATGTCAAATTG
CCCATGGTCAAATTTGGCAGCTATATATATATATATATTTTATTGGCAAAAGTTGCTCTG
ACTTGGTTTAAATGTATGCAAGGAATATTATTCCAGCTCTGCATAAATAAATAAATAAGT
AATTATTCTCCGTTTTCTATGATATATGTTTTGATTCTAGATGAGTTTAAATTGACATGG
AGAACTATTTTTTCTTGTATCATATGAAATGCAGGTTGTTGGAGTACGCCAG
>TeaL_137744
CCTCCCGGGTAGAACCTGAAACTGGATCAACTGACTTTGGATCATACCCATATATCTTCT
CAGCGAGAAGCCCAACAATGGGAGCAGCGAAAGAAGAGAAGGAACCTTCAAAAGCGCGAT
CAAATGCATAAATCATAGTCCGGTGTTTTGCAGGGACCACCTCGGCAAACATGGGGCCAT
TTGCAGCAGTGCCATTCCAACTGATAGTCAGACCCATGAGAAAAAGAGTGATTGCAAAGG
TCAAATAACTGTTCACTGACTGTGGGATCACAGTAAGAAGAAACCATGAGAAAGGGATGC
CCATGAAAGCACTGAATTGCGCGCACATGATACGACCATAGTGAGGGTAGGTGCGAGACA
TTCCATCTCCTATTATTCCACCGATGAGCGATCCAATGGCACATCCCGCTGCAAAAAGAC
TGAGTAGTGCAGCCGCCCTGTTATTATCAAAACCAATTAGTTCAAACCAGAGGTACTCCA
AGCTCGATTTATGTTTAACTCATTAAAAATTTGTTTGAGATTGATTCGTTAGGTTAGGTA
AGAAAGCCAAGCTTAAACATATTTTAAAAATCATTAAGAGACAAACTTGAACAACGTATT
ACTCAGCTCAATAAACATATATGCATTGTAAAAAATCAAGTTATTCGAGCTCGACTTGTG
TTCGGCTTGTTAAAAACTTGTTTGAGATTGACAGCAAGCCAAGTTTAAACATATTTAAAA
GCTCATTAAGTTTTGAAGTCAAGCTTGAATAACCAAACAACCTACTACTCAACTCGATAA
GTATATATATGCACACCAAAAAATCAAACTACTTGATCGAGCTCAACTCGTGTTCAGTTC
GTTAAAAACTCGTTCTCGAGATTAACTCATTTTATAAACAAGTCAAGCTTTAACATGTTT
TGGAGTTGATTAAGTGAGTATTTGGGAAGTG
>TeaL_137745
GCACCTTCTGTGACTCGCAGCACTCTTCTTCCCTCCTTTCTCTCTCTGCCCAACTCGTCT
CTCTCCCCCTTTCGCGACTTCGAGGTTCGATTCCCCACCCTCAAACAAACAACACAAAAA
TCTAGCCCCTCACCATTCGATCCCGTAACAACAGTGTGAGAAAAGCCGTGATGCCTTCAG
GCGCTGTCAGACCTCACTTTGGCGCTCGTCGACGGCAACCCTTTTCCTCCTTCGTAGCTG
TCAACCTTCCTCTCCCCACTGTCAACCCTTAGAAACCCAACTTTACCGAATCAAACAGAT
CGAAACCCAACCTTGCTGCCGATGGCTCACGCACAGGTCCTTCAATCAAGACCCAAACAG
AACCCAGCCCTAGCAACCGCACCAGAATCAGAATTCAACTCCCAACAGCCCAACCGATCG
CCCCACAGCACCCCTGCGGCTCACCTAACG
>TeaL_137746
CCGGGAAACTTCCATGTTCCATTTTGCTCTGGGTATGATGGGTAACGGAGCTCACCTGCT
GGACCCATTCCAACTTGGATTTCCTAGATCAACACAGATTAATGATCAACAAACTTTTGC
AGGAGATTTCATGCTTAAATGGGACACCAGCACAGGGGATATTAGCTTTTCGGTTTCCAA
GTTTAAATGCACATCATTTGTAATGCATTCATTTAACCCCATGAATTAAAGGGGTTCAAA
ACCTGAACCACACCCAACAGACTGACTCAAAAATTGAAGAAACGGTCATCTCTGTTTCTC
AGGTCGGTTGGCTGCTGGTTAAATGGTGTGCGAAATCAGGCGGTTGTTGGTCGTTGTTGG
TGGGTCTGAAAAAGTTTCCGTCTAACCCGAATTGACCGAATATAACCGTTAGAAAGTATT
TTCTACACGTGGCAAGATTGTATTAGCTCCCTCCCATATTACAATTTACAACCTATCTTT
TACTATTCTCCCTTCAAACATCACAAAAATCAAGATCTGCTTCCATGACAATCAAATTCA
TTCTTAATCAAATCACAACCACAAACCTAACCCTAATTAATCCCCCTCTCTACCTCTCTC
CACAACACCAAACTGAACAACTAATACATCTGTCAAAATTGAGCAAGTATTGTATCAATC
CGAGTCAGGTAGCAACCGACAGTGAAACCAAACCAACTCGACTTGCGAACACCGTACCAT
AAACCCTAACCAACAATCTCCATGTTAACAAAAGATAGGCCAGGTCAACAGAGGCCAGGT
CAGGGTTGTGCTAAACTTATGTCATACGAGCCTAAATTCATAAAGCATATATTAAGAAAC
CATTCAACACCCAAGTTCAAGAAGATAAGCATTGAGTAATTACCACAATGGTGTCCCCTA
GAAGG
>TeaL_137747
TTCCACTTCCGCCATTAACTCCTGCTCCATAATCAAAAATTATTTTTCATTTATTAGTTG
ACAATCAATTTTTTTTTTTTTCATTTAAAATATGTTCATTAATGGCACAAAATCATACAT
CAACTTAAAAATTACATTAAAATTGAAGTGATCGCTTTAAATTCAAACTTGATTTGAAGT
GACCATACCTATATGTTTTAGTATAAGAGTTATGCTAGGAATCCCAAATAAATTATCAAA
TTTTTTATCAAATCTCTCCCATGAGTGTGGGACCCATACACATTTGATTTGTGTGGATCC
CACACCCATGTGAGAGATTTGGTA
>TeaL_137748
AGTCATTTGGTTAGTCAAATTAAAAAGATTAATATCTCTATTTACTATATTAACCCACGT
CAATTTAGGTCTGCTCCTTCCCCTAACACTTCCTATATCTAGTGATTGTGTTGTTCTCAT
TTAAAAGGCACTTGTTCATACATCATTGATATGCTTGCCAATATGTTTGGGTGAGCTTGA
TCATTGATATGCTTGTTAATATGTTTGGGTAATCTTGGGCATGAGACTAGGATTAATACA
ACAATATCACATCCATTGTATGCTCAATTAGTCACACTAGTACATTGAAAACGTAGAGAA
TATGTACTCAAACATGCAACATATTGGCAACACATTTATCTAGTGTGTAAGTGCCTATGA
ACAACAGTCACTGAATGTATGTTACAAATTTATAGTAGATCGTGAAAAAATGGAATGCCT
ATCAATGGAATCCAGAAGTCCCCTCCAATGAAATTTTGCAGTGTAAAGTTAGCTACTCTG
TGGAGCTATTAATTACCATTGCCAATTGTATTCTTCCTTTAGTGCTAACTATGGTTCTCT
GTTCTCATACTATGCATAGGAAACTTTGTCTAGACTATGGCCATCAAGGAAGCTTTGCAT
GATGATCGTTCTTGAGAAAGTTTTCATGTTATACGAAGCTGTCTTTTAATTATGAAAAGA
ATCAACTCTTTTGTGCTGCAAAAATTTTCAGGTGATCATCAATTATGTCCTGACACAATT
CTCATCTTTGAATAGGTGCGTTCACAATGGGGATT
>TeaL_137749
TTGTTTTTACCTTTGCAAACTCGATAATCTTGTAATCCATTCCACTACTTCAATGCAATT
TTATCAAGTTTGTAGGATGCAAATATAGCCTTCTTTTCATGAGGAATCTTCATGAATTCA
AAGAAATTTAAGATCAACCAACCAATCAAGAAAATCTTCTTTTTGAAACTTACTTGAACC
TTTAAAATATGAAATTTATGCAAAATAACGTAAGCTAACAGGTTGGCCTTGGGTGAATTG
TTGGGCACAATCAGTGTTTTTTAAGGCGAAAAGCGAACATGTTCGACAAGGTCTCTTAAC
GCCTAAGCGCGAGGAGACGAGGCAAGGCGAGGCGAGGCGAGGGCTTCATTGAATCAAGGC
CAATACAAAGGATATTTTTAAGAACTATCATGCATTTATCAT
>TeaL_137750
CCGACAATAGCTTTGGACGACTCGCCGGTCTCCACCGTCCGGTCTAGGTGGCGTCACAAC
CGCCTCCGGCTCTCAAGCGAGATGCAACCGAAACTTCCGGTTCTCCACTCTCCTAACCCG
GCCCGTTTTACCAAGTTGACCGGATCATCCGGTAAAACCCGAACTAATCAACCCAAAACC
CAGCTCTCTCCTCCTGACCGCTGCCCTAACCGGTCCATCCGGTTAACCATCGATTCTCAT
CCTCTCTATATAGAGTAACCCCCCCTCAACTCGGTCCTCTCTCTCTCTCACATCAAAACC
ATTCTCAGAACATCACAAGCCAAGTAAGTTCGATTCCCTTCTTTTTCTCTTTCAATTCAA
GCTTGATTTACTTGGGTTTTTGTTTTGTTTTGTTATATACCATCTTCGCGTTGAAGGGTC
TCTAATTGTTTAGCTCAATTTCATATCAAAACAATGTTCTTGTTGTTCTTGTTGGATTAA
ACTATTGCATACATAGCCACTGATGAGGTAGGAAAAAAAATGGCTTCTGGGTTGGAACCG
GTACCGCTTACTTCGCAAAAACATGACCCTGCTTGGAAGCATTGTCAAATGTTTAAAAAT
GGGGATAGGGTTCAGCTCAAGTGTACGTATTGTGGGAAAATTTTTAAGGGTGGTGGGATT
CATAGAATTAAAGAACATCTCGCGGGTCAAAAGGGTAATGCGTCAACATGTCTGAGAGTT
CAGCCTGATGTTCGGCTTTTAATGCAAGAGAGCTTGAATGGGGTTGTGGTGAAGAAGAGG
AAGAAACAGAAAATTGCAGAAGAGATGACTAGTTTTAATCCATCTACTAGTGAGGTAGGC
ACTTTTACGAATCCTTGTGGGTTGAATACCGAAGTCACATTGGTTGCGGTTCCTGAAACA
GTTGAACCGAATCCAACTTTCTCAGTGAATCAAGAAGAAGAAATAAGCAACAAAGGTGCG
GGTAGAAAGAAAAAAGGGAGAATTAGAAAAGCTTCTCGTTCTGCAACTTCAAATGCCCTT
GCTGTAATTAATAATAATAATAATAATACTTTAGTAGGTTCGAAAAGGGGAAACAATCAA
GTTAGTATGGCAATAGGTCGGTTTTTTTATGATGTTGGGATACCTTTAGATTCAGTGAAA
TCAGTTTATTTCCAACCAATGGTTGATGCAATTGCTTCACAAGGAGTGGGGGTTGTAGCT
CCCTCTTATCACGATCTTCGCAGCTGTATTTTGAAGAATTCGCTTCAAGAAGTGAGGAAT
GACATTGATCAATGTGTGGGGACGTGGGCAAAGACTGGTTGTTCTGTTTTGGTTGATGAA
TGGGTCTCAGAGAAAGGTAGAACGGTGGTGAACTTTTTGATGTACTGTCCCGAAGGAATA
ACATTTTTGAGGTCTGTGGATATATCTGACATTATGAATTCCCCTGATGCCCTTTATGAA
TTGCTCAAGGAAGTGGTGGAAGAAGTTGGAATGAGAAATTTGTTGCAAGTGGTTACTAAT
ACTGAAGATCGATATGTTGTTGCTGCAAAAAGGTTGACCGATGTTTTGCCTACTGTTTTT
TGGACTCCTTGTGCAGCTCATTGCATTGATTTGATTCTTGAGGATTTCAAAAAGCTTGAG
TGGATAAACACGATAATTGAGCAAGCTAAATCTATATCGAGATTTATATATAACCATAGT
GTTGTTTTAAATATGATGAGAAGGTATACTTTTGGTGTTGATTTAGTGGACGTGGGAGCT
ACCTGCTTCGCAACAGACTTTACAACACTGAAACGAATGATGAATATCAAACACAATTTG
CAATCCATGGTTACTTCAGAGGAGTGGATGGAGTGCCCATATTCAAAGAAGACAGAGGGA
TTTGCAATGTTAGATCATATTAGCAGTCAGTCATTTTGGTCATCATGTGTCTTAATTGTC
CGTTTAACAGATCCACTCTTGCGACTTTTAAGGTTGGTCGGCAGTGAGAAGAGGCCTGCA
ATGGGGTATGTTTATGCAGGAATTTATCGAGCAAAAGAATCAATTAAGAAACAACTTGTT
GATAAGAAAGATTATTTGGTTTATTGGAATATTATAGATCACAGGTGGGGGATACTACAG
CGTCACCCTCTTCATGCTGCTGGTTTTTACCTCAACCCCAAGTTTTTCTACAGTATTGAA
GGAGATGTACATCATCACATTCGATCGTCAGTGTATGATTGCATAGAGAAGTTGGTTCCT
GACGTAAAAATCCAGGATAAAATAGTGAAAGAGACGACGTCATACCACAATGCTGTTGGG
GATTTTGGGCGGAAGATGGCAATTAGAGCAAGAGACGCTTTACTTCCTGATGAGTGGTGG
TCTACATATGGAGGGGGATGCCCGGATTTGGCTCGTTTGGCCATCCGTATTCTCAGTCAA
ACTTGCAGTTTGATCTTGTGTAAACCAAATCGGATCTCTATTCAACAAATGCACGAAACA
AAAAACTGCCTCGAGCATCAAAGGCTTAGTGACCTTGTTTTTGTACACTACAACTTGCAA
CTGCGGCAAATGGTTTGTAAGAACAAAGAACAGGATTCAGTTGATCCGATTTCCTTTGAG
AACACCGGTATTGTTGGTGACTGGGTTATGGAGAAGGAAGGATGCTCGGAGGCCTTTGGG
AGTATAGATTGGATGACAGTTGACCCACCCTTGGGCAACACAATGCTTCTAGGACCATCA
ACTGATGATGTTGAAGACTTGGGTACAGGGTTTGATGATGATGAAATTTTTGAAGGAGTG
AAAGATGGTGAAGAGAAGGTAGTAGTAGGGCAATAGAATGCTGCAAAAAATGCTCTGCAT
TGTAATTAACCCCTATCACGATCCCATTACACCTCAAATTGGAATGAGGAATTGATTAGC
CAATAGTCATAGACTACCAAAGGCTTAACAGAACAAAACCTGTAGTACTGTAGTTAAAAG
TTGGGGTAAAATCATCACAAATAGAGGAAGCCTTTAAATTCTTTAACTTGTTTAATCCCA
CAACATCCATTCAGCGCAAGTGCATAGATAGATGAAATGAAAACAAACCACTTCTTTATT
TATTACTACGACATTCTGACTGAGTCACAATGGAGTACAACTTAAAACAAAAGAACTGTA
CATCGTGTTTATCAAACCAATTATATACAAAGGTCTTGACAACACATTTCTCTCTCGAGA
AGGAAAAACATGCAGATCTTCACATCGTATACACATGTATACAAAGCTGGCACAAGCGTC
ATCCACCTTTTAATCCTACATACGTATAGGGACGAGGCTTGAGCTAAAGCCCAATGAATA
TCATTAAATCAAAGCCATAGAATGAATGGATATCTTCATTTGTATGATAATAGCATAGTT
GGAGCATAAACAACTATGTAACCTTAAATTGTTTCTTTGAGTACATCTGGTTTTCAACTT
AAACCTCATTCATTTCTCCAAACTATTAACATTGTTTTTGGGTTCAGGTGTCTGTATTTG
TACTACTTGG
>TeaL_137751
CCAGCGCACGCGAATGCGAAGTTTTGCCCATCACCAAGCCACCATATATACTATATAGAA
TCCACCCTACTCTGTTGTTGTCCGAACTCCGAGATGCGGAAAAGGTGCTTATGCGAGATC
GCAGCACCAGATGCCCTGGTGCTGAGCGCAGGCAATCTTGGAGTAGTTGGGGGAGGTGAG
GATCTCGGCGTGGCCAGTCTGGCCCTCGTATGACCAGCCCTGGGACATCGCGGCGCAGAC
GCCGTCAAGACCAGGGAGGGTGGGGATCTCGCAGAGCCAGCCACCGACGAAGACCTTCTT
GAAGGACTCAATGTCGGCGTCACCGGGAGCGAGGACCTGGCCGTAGGTACCGGGGTTGAG
CTTGTGGACCATCCGTCCAGCACCAGACACAACGACGTCCATGGCGTTGGACTCGAGCTT
AGCATCGTGGGCGAGTTGGCTCAGGCCCAACTTACCACGCCACTCCTCGACGACACCCAT
GTAGCCGCCGGATGAGGGAGCCTCGGGGGTAGGGGTGGGCTTGGGTGCCTCGGTGGTGGG
CTTTGGCTCCTCGTAGACTTGCGAGGGCTTAGGCTCCTCGTAGACGGGCGAAGGCGTGGG
CTCCTCGTAAACGACGGTGGTGGTGGGCGCAGCAGGGGCCTCGTAGACAGCGGAAGGAGT
GGGTGCGGGGACCTCGTAGCCCTCGGTCACGTAGACGGTCTTGACAACAGTCTCGACGAC
GACGTGAACGTTCTGAACCTCCTCTTTTACTGGGTAACCTCCGTAGCTAGGAGCAGCGAT
GGCAGAGCCAGCAAGGGCAGCGATAGCGAAAGCGGCGCGCATGTTGATAGATTTGTTGAA
CTTGTTTATTTGTGTTGGGTTAAGATTGGGCGAGTGATTGACTGGATCGGTTCGACGGGA
AGGTTGTTGGGTTTTGGGTGATTGTTTGAAAGGAATGATATGTGCCGATGGGCGGTAGTG
AACGTGGTGTCAATGAATGACTTTGTGTAGTGAATGACTGGATGGTGTCGAAACCTGGAA
GTCGCAG
>TeaL_137752
CTCATTGAAGTATCTTGGAATGCCATTAGGGGCCAACCCATCAAGAAGAGCAACATGGAA
GCCTGTGGTGGAGAAATTTAAGAAGAAACTAACAGGTTGGAAAAGGAGGTTGTTGTCCTT
TGTAGGTAGAGCCACACTAATCAAATATGTACTATCCTCACTACTTGTTTATTACATGTC
CTTGTTTAGGTTGCCTCGAAGTGTGGGAAAAAAGATTGATAAGATTCAAGCAGCTTTCCT
ATGGGGAGATTTTGAGGTGAAAAAGAAAGTCCACCTAGTGAAATGGAAGGATCTAACCAA
GGCTAAAAAGTAAGGAGGGTTGCGNATTAGAAACTTAAGTGTTGTAAACAATAGCTTGCT
TGCTAAGTGGTGGTAGAGATTTGGGATGGAAGACAACTCATTATGGAAACAGCTCATCTG
CATAAGTACAAGTCAAAGGGAGGTACATGGTTTCCTTTTCATGTGGAGGCAAATAACATT
TCAAGATTGTGGAGTGACATTCTACTTGTTAATGAATCTAACAGTAGCCTGCTCAACCAT
TATTTGCACAATACTGAAATCAAGATTGGCAATGGTGAAAGACTTAGTTTCTAGGTTTAT
AATTGGATGGGCACCACTTGTTTGAAGTCAATTTCCTAGATTATACTACTTATCAGTGGA
AATGGGCATGTCCTTGTATATGCAGTGGTCTAGGGCCAGAAATCAAAATAGCTGGGCATT
CAATTTCAAAAGACCCTTATTGGCTTGGGAAGAAGATGAACTACAGAGACTTCATGATGT
TCTAGGAGAGGGTCCTCAATTGAGATTGGATTCTGATGATTGTCTTTTGTGGAAAGCTGA
TCCTCTAGGTATTTTCAGAGTTAAAGACGCTATTATCTGGTGTGAATCATCTAATGGTCC
TGCTCTAAAACTTCCCGACTTGATCTGGCACAATCCCTCTCCACCTAAGGCCCAATTTCT
CTCTTCGTTTATAGCGATCCCGATTTTTCCCCCATCGGTTATTATATTCTAGACTTAGGT
TCTGTGGTGTTGGTTGTTGTATATATCTTGTTTTCATCCTTTAATTCTTTGTATTCGAGT
TTTGGGATGTGTTAGGCAGGTTTGTTGCAAGTTGGTAGT
>TeaL_137753
CTCATCCATAATGTTTTAAAAAAAAGGTTCAATGAGTTTTTTTTTTTTTTTTTTTTTTTT
TTTTTTTGGTGATGAGTAAATGGATAGTTTTCCTATATTGCTAATCCAGATTATGGAGTG
ACAGGTCATATAAGAAATCTGTGTCGAATATAAGGAGAGGAAGTTCATAAGCATGTTCCT
TTAGCATTGAAAATCTAACAATGCTCAATCTTTTCGCATCATATTATTATCTTCCCAAGA
TATGAGAATGACTCTACCATTAAATTTGGACCAAAATAGTGCCCAAAATCTAAACAACCT
AAATCTTGTAAGCCAAAATTGAGAACGATTGCTTTAACTATGAAATTAAAGGGCCATCGG
AAAAGCATACCACATGCATATATTTAGCAAAAAATAAACAGGTAATTAACAACCTGCATT
CAATCATAATTTAAAAAGAAACCATTTCTAAAGAAAGCCTATTAGTCCAATGGTACTTGT
CAAAGTTCTTCGAAGGTAGTAACACTAGAATCCACAGTTTTAGTAGTTGAATGAATTCCA
ACTACTAATAACCATGTTGCAACCCTTGGTTTTTAATCTGAAAATTTAAATTATCCTTTA
TTTATTTGGTTGGAAACCCAATTTCCAACTTGTCTAGGTAGTAAAAATTCCTGTACATAT
TTGCCTTCTCAGTCCAGATTTAGAGAATTTTTAGGAAAAACTAATGCGGCAGAACGTTTC
ACATCCAAGGGTTCTTCCAAATTCAGTTTGAGCCCTCTTTTTGGAAATTCACCTCAGCTG
AAGCTTATACACTGAACATATGACTTGAGAACATTAAAATAAAAA
>TeaL_137754
ATGACAAGAGTAAGGGTGTGAGATATGTGTCCAACTCCCATACCCAATTTATGATGTTGG
ATGAAAAGGAAACTCATATTTACTAGTGAAGACACTCTAGCCTCTCACATGAATGAGAGA
TAGAAATTCTACATTTTTCTTAAGTCATATTTAATTTCAAGTACATTTCTACATAATTTA
CAATATTTTATCTAAGAATATTATACAACATGCAATATATGTGTCCATGATGCACCCCAT
ACCCATATCCAACTTTTGGATATATATATATATATTAAGATTTAGGTGTATGAAGGTTTT
GACACTTGGACTCAGGTTCACACCTGCTACTCATACTTGAGTCCATGTGACATGGACATA
AAACTACATTGACATGTAACAGCCTATCATCTTTAACAACAACCAGATCAGCTGGAAACT
CTGCATGATTTTCTTTTTCCCTGAAAACACCTGTCCTTGTCAAAATTGAAAACCACGGAT
GTCCTGCCTGTTGTGCACCTTTGATGTCAACTACAGGATTGTCACCAATCATATACAGGG
TTTTAAAATCAAGAGATACCATGTCTTCAATTCCAATGGCATTATCATCATGACAAGATG
CCTGGATTTGTCTCAAAATGGTTTCAGCATTCTTGAATACAAATGGATTTGGTTTCCCGA
AAGATGTATACTCCAAAGCACTATGGTGAATTCTATTGAAGATGCTTTCTAGTGCAATTC
TGAATGCACCCATGCCAAGACGTTTAGCAGGAAATGCAGCCTGTCCTAAGTTGGCATCTG
ATCAGTAAATTCTCGACAATGGATACAGTCATATCCTA
>TeaL_137755
CCCTGAGAGGTTATTGTTAAACAATTTAACGACTTCCAAGGAGGGAAGGCGGCCAATACT
TGCCGGTAGCTCACCGGATAATTGATTGAAAATCAGATCCAAACCCGACAATTTTGTCAA
TTTTCCAAAATCATCAGGTATTGTTCCGTTTAAGTTGTTCGCGGATAGATCGATTTCCGC
CAAATTCAAAGCTTCAACCACCTGAGGAATAGCCCCGGACAACTGATTTCTGAAAAGATA
CAGGATTGTTAAATTGTTCAACAAGAACAAACCACTTGGAATGTTACCAGTCAAGCTATT
TATTGACAGGTCAAGGACCTCGAGCGCCGTCAAATTCCTTACTGTTTCTGGGATTTCTCC
CATCAACCCTGATTCTCTCATCTGCAATTCTTTCAGTTTCTTCAACTGGGTAAAGCTCGA
AGGTATAGCCATCATCGAGAATTTATTGAAAGACATCTCTAGTACTTCAAGATTCGACAA
GTTACCGATTTCTGATGGGAAAGAGCCGTTGAACCCATTTAGAAAAACCCGGAGAATTCT
CAGCTCCGGGAACTTCCCAATTGCTGTGGGAATGTCACCGGTGAAGATGTTGCCGCTGAG
GTTGAGAGACTGGAGCTGAGCTGACAACCGGTCGATGTCGCTGGGAATTGGGCCGGTGAA
GATGTTTTGTGAGAGGTCAAGGATTTTGAGCTTGGAACAGTTGTAGAGACCGGTTGGGAA
TGGCCCGGAAAAGTAATTGTATTGAAGATCAATGAGGGTAAGGTTTTGGAGGTCGCAAAT
GAAGGGAGGTACTGTTCCATTGATGTTTGTGTTGATAAGTGAAAGTCCGGTGACCGACCC
GTTGGTGCAGGTGATCTCATGCCAATCACAGTGGGTAGAGGTTGAGTTCCAGTGGTTGAT
GGGTGCTGGGTCAGACCAGTATTGTTTCAGTTTCAATAAGATTGATTGTTCTGAATTAGT
ACTAGTTTGGGAGGTTCCATGGAAGGGGAAGATGAGGAAGAGGAGAGAGAGTATAGAGAG
AGGAATTTTTGACATTTTTTGAGAGGTGGGTTTTGGGTGGTGGCTTTTTTTTTTGTTTTC
CGGTGAGAAGCCTACGGTGGCGGAGGTCAGGCGGCGGGGCGGCAAGAGGGTTGGATTGCT
ATGGGAAGCACCATGAAATGTAAGACTCACCCAATTTTTCAAATTTCAAAGTTGTGTAGT
CTTGTAATAAGTAAATATCAGCAAGGATGGTCTGTCCTCAAAATTTTTTGTCCCCTATCT
CTAATTACTCACCATCATTGGATCATATGAGAATTTTAAGATTCACAAATCTCAAGACAT
ATCTAATGATTGTGAGTGATTTGGAACAAAGAGGATAGAAATTTTTGGAGATAGAAAATC
CTTACACGTTTTGGTCATGGTACTTTTGTTAAAAACGTGTCTTTTTAGTGTCATTTACAT
GAAGATTACTATATCCATTATCCCTTTGGTCCTCCTTGTTTGGCTTGAATGAAAAAGTGA
CAAGTGATCAGAGATGGGAGCAGAAACAGATGATGTAACAAGAAACTTGGGAAATTTTGG
AATTTTTAAAAAATTCAAGTAAGAATGATG
>TeaL_137756
GAGGTAGCTCTAGAAGGCATTTGTAGTTTTCTTGACGCACGTACAGGAGAATTGGAGACA
GCTGCATACCCAGCTTTAGATGAGCTGACCTCAAAGATTAGGCTAATTTGACAGGTGGTT
AGTTTGCAAATTCAAGAGTGCAATACTTTGAAGAAGGAAAAAAAAGAAGATGTTTTGCTG
ACATAACAGTGCTATTTCTTTGTATCTAGTGCAGCCGAGTTTCTTCTTCACATAGGCTTG
CAAACAATAAACTGGAACTTGCATGTTTTCTTCATTGCTTTTGTTGATTAGAATTTACAT
ATGTTATGTTGTCTGGGCCCATGGGGCCCACTACGGCTCTCGTTTTGATAATTTGAACCG
TTCATTTTGTAGGGTAATTCGTATATATCATCTACACAAAAAATTAGATCAACCCGATAA
TTATAACATATTTAATTTATTGCATTTGTTACACACACAAACACACAAACAAAAACAAAA
AGAAGAAAAAAAAAAAAAGAAGAGAAAATCAGTCCAAGATATTATTTTGTAATGTCTAAT
GTCCCTCAACCCTGACACCTATATATCACAAAGAAATTTGATTCTCTCAAATCAAACCAG
TCTCGCCCTCTCTTCCTCTCTCTCTGCTCCTCTCCTCAACGAACTCCACCTCTATCGCCG
CCCGTCGATAGCTCCTCTACCACCCAGAGAAATTCTTGCAAAAATTAGAGAAAAACTCTG
AAAATCCAAAGAAAATCTCTAGACTGGAATCCAGAGAATTTCTTTGGATTGAATTTTCTC
TGGATCGATGTTGAAGGACCTTAGACATAATAAAAATATTATATGTTCTTTACGTTATAA
AATCTTAATAGCAGGGACCCTAAAAAAAAAATCCCCGATATGATTATCAGATTTACTTAA
ATTTTTTTTGTGGATAAAATACAAAAAGTACAAGACACAATGAACGGTTTAGATTATTGA
AACAGAACTCGTGATGAGCTTTACAGACCTGAACAACATCCTACAATCCAGATTATGGAC
TAGAGGGAATCCACTTCTAAATATTTATGTTCTCGTTTCTTTGTAATCAAATTTTTTTTT
TAAAATTTACTTAAATTATTTTTATTTCATAGATTATACACACAGACTATACCAAATACT
CCATCATAAAATTTTTAAAATAAAATAAAATAATTTATAAAAAAGCTTCATAA
>TeaL_137757
GAATTTTAATAAAAATAAAATTAGTGTGGAATTATTTAGTTGTTTGGCCAGTATAGAACT
ACTATTTGTTTTAAATGATTCTGTTACAAAATTGATATGGTGTATTCAAGTGTGCCATTA
TTCAAAAATGTTAACAGGTTAATCTAAGCATTTGTGTGTGCTAAACTCTGACCACACAAC
TAAACTTCGATTTTTCTCTTGTAATTATGGGAACGAAGCCGCAGAGCATATGTGCATCTA
ACCCGGCTGCTCATCAATCCTCTCAAAAATAATCCGATAGAGTAATAATCAACTCAAATA
ATAAATTGCATAACTTACACCCACGGGTGGGACATGATGTTACTTTTGTGCTTGATGCAT
AGTGATGACTGTTGTGTGGTCCGTAAGACTTGTTTCGAGTCTTATTTTGATGATATAAAC
CATTCAAATTTTAGAGAATATCAAGAAGAATATACCTGTAGAAAACAAGTTAATTGAATA
TCGGTAACCCTTTCATCAAAACACACATGTATATATATATATA
>TeaL_137758
CAATCATAAAATTTCATCGTTCATCAGTTAGGATTCAAAACCTGATAACACTAATTACTT
AGTCATTTACACAATAAACTCAATCAGAAACTAAATCTAAGCAGTGTTCACTAGACAAGT
GAATAAACGGACAAGCTAAACAGGGGGAAAAAGCCACAAAGTAAAGGGTTACAAATCTGA
ATTATATGGTTCTCAATGTTTTGAAATCCAGACCATTCAATAAACCATAAATATACACTT
CGAACAGCCATTATATTCGAAATTCAAATCACAATACCAATGTTTTGATATCCAGACCAT
TCAATAAACCATATATATACACTTCGAATAGCCATTATATTCGAAATTCAAATCACAATA
CCTGAAAACTTCAAGAACGATCATCACGTTCAATCCGATATGTTAAACGAATTGCTTCCG
CAGAAGAGGAATCAGACGATTTGCTTCTGAAGATCTGAAAACTCCAAGAACGATCACGTT
GAGAGAGAGAGAGAGAGAGAGGCTAGTATACATAAATGTGTACATGTTTTGTGCCTCAAA
TGTACGAATAATCTGACCCAAAAAACAAAAAACAAAAA
>TeaL_137759
ATTTGAAGAAAGATTTGACGAACATGGAGATGCTCTTAAAATAGAAAGCTCCTATATATA
ACAAGAAATGAATCCATACATGTATATGAACAACAACGCGACATTTGCGGTTTTCCAGAC
TCACCATAGGTACATACATAAACAATCAAAATAAAAGGAATATCCATTACAAAAAAAACA
TTCCTTTGATTTTATTTTTGAGAGAGAGGGAGAAAGACGGAGGAGGGAGGTGGTCGTGGT
GGTGATTCACGTTGTGGTGGAAGAGGAAGTCGTGATCTCGTCAGATCGGAGCAGCAAGTG
GCAATGGGGAGGGATGTTGGAGGTATACGCATTGACAAAAAGGCTAATGCTGCCAATTTG
AACTCTAATGATGTTTCAGGGATAAGAGGTGAAGAAAAGGACTATGAGGCAGAGGATCAT
CATACCATGGAGGACTCAGTCACCGAAGAATGTCATGAGAAGCCAGATACACTAGGTGCC
AAAAATATGAATCATGATGCTGGTATACCTGAAGGGAAAACCTTGAAACCTGATGATCAA
AATTTGAGTGACCAGAATTCGAGCTCACCTGTCAAGGGAAATGTGCAAACAAAGGACACT
GTATTGCAACCCTCTGCTCTTGTGGCAGAGAAGCAAATTTCAATTGAAACTCATCCTATT
GGGGCTGAGACTGTTGATGCTGGTGGGAGTTCTTCTTCGAACACTAGTGATTTCCACTCC
TCCAGCACTGAAGAAAAATCACAGCCAAACTCTCCTCAGGTATCAAGGAAGCCCCTGCAA
CCTGATATCAAGAAGCATGTCGATGAGGATGATAATTCATCTATCGCGTCCTCTACTGCA
ACATCTGTCCGGTCAGCAAAATCTAGGACCACTGTCCCAGTAGCTCCTGTATTTAGATGT
GTTGAACGTGCAGAGAAACGTAAAGAGTTTTACTCGAAGATGGAGGAAAAACAACATGCT
CTAGAGGCGGAGAAAACAGAACATGAAGCTCGGACCAAGGAGAAAGAAAAGAAAGTTATA
AAGCAGCTTAGAAAGAACATGGTGTTCAAAGCAAAACCAATGCCTGGATTTTACCAGGAA
GGACCTCCACCTAAGGCTGAACTTAAAAAGCCTCCTCCGACTCGTGCCAAATCACCAAAA
TTGAACCGGAGAAAGAGCTGTGGCGATGCAGCTAGCTCATCTTTGGAGAAAAAGGGAGTT
TCCACCGGGACAATTAGCCGCCACCTTAGCAGCCACAAAGATCGTGGTAGTACTACCACC
ACTGACAGCCCTATGAAAAACAAGGACCAGGTCAGCGGAAAGAGTGGTAATGACACTAGC
AAAATTAAGGATCGTTCTAAAACAGTGAAGGAGACCACGACTGAAACAACCCCTCATGCA
AGGGCCGAGCAGACTGCAGACATCACTGTCAACGGCTAGTTTTTCTCTATGTTGAATAGG
AGAAGAAGTTGGAGAATTTCTTTGTTGGGCCATTTGGGTGTTGTATAAGGAAACAACTCA
TTATCTCTTCTTGTTTGCAATGACTTGTTCAAGTAGTACATATCTCATAAATGAATTGTA
TATTTTCTGTTACTTACACCATTACATGTATATTATCTATAAGAGATACTCTTATAATGT
ACGCA
>TeaL_137760
CTCATTATTTACAGACAATACAATATTAATCACATTTCTATGAAGTAATCAAGATTACAA
CCACCCTCCATAATCACAAGAAAACAAATTTTAAAATCATATATATATTTAATTAGGCCA
AGAGCCAGAAATCTTTATGGCGCTTTGTAGTGATTAAATAGCCTCCGAGTTTCTTGCTTT
TCCTCCTCACTCCAATTGCCATGCAACTGGCATTCTGGATGCAGTGCTCCACCACCCCAC
CTCCGACCCGATTACCCGCCCACGTCATCAGGAGCCGCCACGTCATCGAGTGCTTCTTCT
GCCCTAACACCAGCAGTGCCACCCCTTGCTTCTTGGCTTCTTCCACTATGGTTGGACCTT
TCTCTTTCCCTTCTGCCACTGCAACCTCAATTTGAACCTCAGGTCTCTTGACTTGACACA
TGTTCTTCATGGATTGAAGAAATTCAGAAACCCTTGGACTTGGAACTATCTCCTTGCTAG
TCTCTTCTCCTTGTTTAGAAGGCTTGCTTACATAAAGAAGAATCACTACATCCTGGCTCT
GAACAGTGTGAGTCAATGCCCATTGCACAGCTCCCTTAGCTTCCAAGCTTGAATCAACCA
CAATCATGATTCTCCTCCCAATCGAAGCCCCGGGCTTCTTCACATCACCAGAATTCTCTT
CACCAATGCCGCCACTTCCCTCAGTGTTCTTTTCAGTTTTTGCAGAATTTGCATCGTTTT
TAGACTGTACAGGTGGTGAACGAACACGGACATGAGGCCTAATCCTATTGAGGCAGAAAC
TGGGCAATCTCACCCCTTGTCGACCCATCGCCGGGGACACCAAAGAAGAAGTTGGGGGTT
TATAGAGATATGAAGAGAAAGGAAAGAATTAGAGGCTTTGTATATGGTACTATTAAAGTG
TAAAGCTA
>TeaL_137761
TTTTGTTTTTTGTTTTTGTTTTATTAAATAATTTCTTAGAGGAAAGTGAGTCTAGCGTAG
CTTGTATACCTGCCTATTCATGATCAAACCAGAAGCTTGGCTGTCATGGACTGATGTAGT
GCTAGGGGACCAATTTCTATGATTAGAATATAAAATAGAAGCTAATGCTAAATCAAAACA
AACCGGACTAACTCTTTGGTTTATTATATTTGTCAAAAGTTGCAGAAGCATTTTTCCACA
TGTACATATTTGGTTCTCATCCGCTTCAGCTTGAACACCATGTTTATATGTAATTTGTTC
CAAATATGGCAACTCCATGATAGAATTTTCTCTTCCCATGTAGAGGTTTTGTGAGTTTAG
GTGTTGAGTGGTTCAAAGTCTAGCTTTGTTTGTGTTTGTAGTCATCCACCTATCTGAAGT
TTAGAAACAACATCAGGGAGAAAAATTCTTGAACAACATAAATGTTGGGCCATTTTTACT
AATATCTATTTATAGGATTACCTTTTTGTCAATGATTGACATTCTAATATTTTCAGGTGA
ATATGAAGTCAATTTGTACATATTAGCATTATTTTCGTTCTCTTTCTTTTGTTTATTGAA
ATCAAATTTCAAATTGCTTTCTAATTGACATTGAAATTTTCTTTCTCTGCAATTTCTCTA
TTTGCAGGAACTGACCAC
>TeaL_137762
ATTTTGATCATATACTGACATTCCAAAATGATGTTACTTTCAACCATCATTAGATGATGT
TCCTTCCAAAATGATGTTCCTTCGAACCTGCAAACCTTAGGATCGCTAGAGACATTCCAA
AAACTCAAAAGATTACAGGTTCGAAATTCATGAAGGCCAAAAAACAGAATGCATGGAAGG
AACATCATTGGCAAGGAAGAAGAAAATAGAATGAAGATTAACCCCAGCAGAAAGGAAGAA
GACTAACCTCTGGTTTGCCAAGGACACACCCAGACAAAATCTGGAACGATTTGAGACTGG
GTTACCGTCATCGGATCTGCAACGACGTCGCTAGTGGGTCGCCGCCGGTATTGG
>TeaL_137763
TCCTTGAGCATAAAAGTTTCAGGTAAGTTACTAGCTGATACATATACTGGAATTGGATGT
GCATTGCATGAAATTTTATTCTTGAAGCTATGGTATAACCATTACCTGCTTAAATTGGAG
CTTCAAAACAAGTTATATTGGTGGCTCTTTAAGTTGGATCCTATTTTTGAGGATAAAAGA
AATTGGAGCCCTCATTTTTCATATCAAAAGGAACCTTTGCTTCTGATTGAGTGCCTTTCA
TGCGTAATTGGCAGATATTTAATTACTTGTTATGAGGGGGGGAAAAAATCAAATGAGTAA
AGTGATTGGGGTGAACAACAATTGTCATGCATTGTCCATCATGTTGGCTTTTTCATTGAT
TTCCTCAACTGAAGCTTTGCAAATAGATAAATTATTAATCTTTGCCAAGGCATCTGTATG
TGTCAGGTTTAATGCCTCTAGAGTTATTACATCTGTGCGTGTTTGGAACATTTGAGGGGT
TATTGGGTTTTGTCAAAAAACCAGTGCCTACTACATGTTTCATAATCATAGTGATGAGGA
CAAAAAAGGTGTTAGATGAGGAAAGAATTGATCTTTTGGAAATTTAGATTTATTAGAAAT
TATATCAGTATTAGAATACTAATTAGGATTTAAATATTATGTTATTTTATTTTATTTTTT
CTCACTTTTAGTTAGGGTTTTTCTTTGGATGCCTATAAATAAGGTATTTCGGATAGTTTT
AGGCCCTTTTGTACTCAATTGAATGTCCTTTTAGTTTCTGAACTATTTCTTAATTGGTTT
TTCAAGTATTTATGGACCAGTTCAAGA
>TeaL_137764
ATTTGTAAGTCCTCCAAGCACCTGCATCATTTAAAATTGATTTCATTGATTGCCAAATCT
AACCAAATCTGCCCAACAACAGTATAGTAAAAAGTCAACACAACCAAATTATTTGATAGT
TCCAACTCCTCAAACTCCTGATAAATGATCTAGAATAGGAGGAAAACACTAATTGGAGAT
AGCATCTCCAATTAATCATTAAAACCACCAAATGATGCATAATCCCAAAAGTAGTTCCAA
GTTGGCATTAATTTGTTGGAAACAAACTTGAAGCTCAAACAAATTCACAGCTCCATCAAT
AAAAGGATGAGTCGTGTACCCAAAAAAAATTGGGGCAATGGTACCTTGGAATTCCCCCGC
TAATGCAGGCAATAAGTTCAAAAGGAGTAAAATTATATTAGTGATGCTGTTCGTTATAGC
ACAAAGCATCCAAGAAACAAGACTCCTAGCAATAGTTGAACCAACAAAAATAATTGCAAA
AAACAAAACAAATATCATTTTCTAACCCTTGGGGGCAAAAACGCATTTGTTTGCTGCTGC
ATGGGCAAGTGAGGGCTCCACAATTGAGACGACTTATCTTCTGTAAGAAAACATATAAGA
AACTTGCATACCATTTGTATTTCTTCATTATTACTTATGAAGCAGAAGTTAGATTATTTC
AATTAGAACTCAATAAATTACCTAATCAAGTATATCTATGTACTTGGTAGAGGTCATTGC
AGAATTGTAGGAAACGATCCTGTCAAGAAAGAAAGGTACTCCCAAGTGTCAATTAGCCAT
TCAATGACATAATAGTGTAGTTATACTGAACCACAAAGGATGATCAACAAATGTGCATAA
AAAAACAAACACAATCCAGAAAAGACATTCAAACGTTAAATATTAGGTTCTCAAACCAGT
CTCCAGTGCTAAAATCAAAGTCTCCAGCCTCCAAGTTAAAGCCTGCTTCCACAAGCCTCA
GAGCAACATCTTTCCCCACATGTTCTCTCTGCACCTCTAAGGAGCACCAAATGATTGCCT
T
>TeaL_137765
ACAACACTTGATGCACTGATACACTCACGCCTGAAGCACTCTTGAAACACTCTTGAAACT
CTTGAAGCACTTAACCACCACGTCTGAAGCACTCAACCACCACGCCTGATAACCCCACAA
AAATAACCTACAAAACCCAGCCACACCTGCTATTTTTTAAAACAAAAACTAATTCACCTA
TACTGCTACAACACCCCGCCCACCTGCTACACTCACTCCTGACAACACTAGACTGCAACA
ACTCCCATCGCCCAACACCAATGCTGCTACAACACCCAACGCCGAACCTGCCAGCCATGG
AGAACCCTGCACACGCCCACCTGCTACACTCATTGCTGGCCGGAAGAACTCCATGCCTGA
AAAACTCCTTGCTGGTCCACCTGCTACACTCCTTGCTGGCCGGAAAAACTCCCCACCTGA
AAAACTCCTTGCCTCTTCACCTCTGAACCTCCTTTGCTTCCTTCTCCTCTTCTCCGTGAC
CCACAATCAGCCTCCATAGCAGACTCCTAGCTTTTACTTGCTTCACTCTCCACTTCAAGC
TTAATCGAACACAAACATCGACCACCAAAGGATTGAACGGAAATCATCCCTCAAACTCCC
ACTCGCATGGAGCGCTCGAATGAAGATCCTAAATATCTCTGGATCCTCCACCCCTCAAAC
TCCCTCTCGCAGCGAAGTGCCCGAATGAATTTCCTGCACCAACCCGCCCTTGGTCAACGC
AACCACCCAAGGCCGGAACTGAACATTAAGGCCGAAGCTGAAACACCAAGCAAAACCACC
CAAGGCCGAGAAAATAACCCACCAAAAACCACCCAACAAAGCTACCAAAACACCAACAAC
CCACAAAGTGAAGATAGATCTAAGCCACCCAAGGGATAAACAGCAAAAACCCAAAGAAAG
ACCCGAGAACACAAACAACCTAAACAAATCTAGAGGTTAGATCTGAAAAGGAAGAAAACT
GGAAAACAAAAGGGGGCTCAAGATTATTAGGATAGAAAGAGAGAAAGCTAGGCCAGCCAA
CCGCCATGGCCAAAGGCGGCGGCCGGCTGGCCAACGGTGAAGCCGAGGTGGAGGTTTTTT
AGAGAGAATTTTTTAAAACGAGAGGAAGTAAGACCGATTGAGAAGAAATTGCCTATGAGA
AACTGCCTATGATTCCAACCCGATTTTAATGAAAAATGTTTGGGATAGCACTGATAAGGT
AAGGGAAAG
>TeaL_137766
TCTCTATGTTGGCTCATAGTAAGCTTATAGGATAGAGCTTGCACTTGCTTTCAACAATCG
TCTTAGCCACTGACTAGTATGAGTTAGTTTAGATGTATGAGCGAAATTGAGATAGGGGCA
GCATGTTGGCCCATGTGCGAGGGTCAGGTTTGGACCCAAACTTAGGCGCCCACAGGGCAT
GACTCGTTAACCCATCTAATATGAATGAAATATATCACTTATTTGAATTGCACTTGTTGA
GGAGACAAGGCAGTTATATTAACCCATGTAAATGGGTGTTAGATATATATGTCATGTATA
TCAAATTAGATATATCTCTAAATCATGATCTTGTACAATGTATTCTAGAAAACTCTCCAT
ATCACTTCGCTCTCTGCCATTGTTGAAGTAAGGACTTTGCACTATGATTTTGTGGTTAAC
ACTCCCAATGTGATGTTGCTCTGACGCTAGAGGTGATGTTGTTCGTGGTCGTTTGGTCGT
TAAGAGTTTACAGAGATGTCGTTAAGAGTTTACAGAGCATGTGATTCACTCCTTGTTTGT
CGTTTTTGGATTTTGTGCATGATGCAAGTCCAAAAATTGTATTACTTCTGCTAGTATATG
TTGTTTACACTTACAATTGACCAGAACAACAGCATCAGTAACTAAAATAGGGTAGGGAAC
AAATAAAATTGAATTGGAACAGAAGAAAAAAAA
>TeaL_137767
GTTATTCCTGAAAAAACAGTTTATGCTTATAGGATGTAATAAGCAGTTTAGTTAAATTCG
ATGTATAAGCTTTTCACCACAGTTTATGCTTATAAAATAGTTTAGTTAATAATCAAAAAT
ATTATTTTTTATGCTTATAGGAAAATGAGTTTATCAAGCAGTTTAGGTTCATCTGCTGCA
AGTGCTTCTGCTCCTTCCATTGATCAATCTGGAGATGAAAATGCTCCTCTTTGGGGCTAT
GTTACAAAATTAGTTAAAAGGGGAGAAGGAGGAAGTGGTAATACAAAATTTAAGTGTAAT
TTTTGTAACATTGAGTACCAAGGGTCATATTCTAGAGTTAGAGCCCATTTGTTGCTACTT
A
>TeaL_137768
GACCCAATATCTCCCATCCACTGCCGGCCATCCAGTGCAGATAATGAGTTGCCGGAGAAG
CCGCAGTTAACAGCTATATTATCTACTGGGTAATAAAATGCAGGGGAGTTGCCACCGACA
ACTGAAAAAGTAAAATGGCAGAGCAAGTAGTAAAGAGAGATAATAATGGACATTTTTTAT
TTTTATTTTTTTGTGGTGATCTTGGATTGGATCAAAGAGATTTTGGAAATGATAAACGAG
GACGATAAAGACCATACTCCACAATCTAATTGTTGAGCAAACCTTAATGGATTGTCTTCT
CCATC
>TeaL_137769
AGTCACGCACAAGGAAAGCTCGTTACAAATGAAGGACTGCCTAATATTCCTATCATGAAA
GGTTGGCTCTCGACATTTCAAATAAAGAAGCAAAAATAGAGATTTTGATCCTCTCCCTTC
CATATATGTGATAGAGGATTTCCATTACAAATCTAATAAATTGGAAATGAGAAAAATGTA
AATTTATAATTCGTTTAGATTTAAAAAAGATCATTACACTCACCATTGGATTGCGTAATA
CAACCTCTCCGTTACAAATATGCAATGGAGAGGATCATAATTCCAAAAGTAGATAGTAGC
ATTTAGTAAACAAACCTTAATCTCACCCCCATCCCTTGCCTCGACATGAAAGAAAGAAAA
AAGTGCTAAATTTCAAATTTATTTTGCTGTCTTTTTGGTCAAATTGATAAGATGAAGACC
AAACTGTATCAGTTTCCGAATTGGAAGCTCTAGTACTGGATATTATGTTGGAAAAACTGA
ACATAGAGAGAGAGTATGCAATAGAAGAAATGCTGAAGTCATTTGATGTGAACAAATATG
GAACCATAACTCAGGATGAGTTCATTGAGAGATGCAAAAAATGGATACATAAAGGCAAGC
AGTTAGCTGAAGATGGAGGTGCTCACTCGAGGAAATCCTTACGCCAGCCACGGATTGAGA
AGAAACAGCATGAACTTGTCAAGATTGAGCATATAATGTCAGAAATTCTAAAACACTTCC
AAAACCAAGTTCTTGAAGCTGAAGGCCTTGTCACTGACGACGGAAAACCTAAAATATGGC
ATAAAAAGTCTCTTTGAAAAGTTTGCTTCAAACAAGAACAAATTGATATCACAATCGGAG
TTGAAAGACGCTATCCAATATATATTAAATTTCGAAAAGTACAATTCAATCCTGATGGGG
TAGTGGAGAAAGTGATGAAAGATTTTTTTTATGCAAACAATTACCTCATGATTAGTGAGG
AAGAATTTATCAAAAGTTTCACAAAATGGCTTAACAAGGCCACCTGTGTGGCCAATTCCA
AAGGCACGAAAAGGTTTATTGATTACATGGAAAGAAGTCGACTCACTGATGTATGAGGTG
GAGGAGAACCTAGGCATGATTCACATGTTACTATCATGGGGTTGCATAAAATCTATACTC
CAAATCATCTTAGGAGTGGCAATTGCGAACTTTCTTGCAGAGCCACTGATATACAATATC
TTAGACTCATCCGTTGCTCTAGGCCTGCCTACTTTCAACATCCCTTTCGCCTTGAAATTT
AAGTCGGCCGTGTCATTAATCTTTCCTGCTAGTCAAAAGAGCATAAAAACCGCCTCCTTG
ACATTTTCAGAGGTCTGTCTCTCCCTTGGTTTCATGTTCTACCTTTGTATTTGCATATTA
TTCTAGTTGGAATCATAAACATACACAATGGATTAGAAATGGGCTTTGTTACACTATAGA
TTCAATTATATCAACAATCTACATATTCAAAAAAATTGCCCAGAAAAGTTCCTAGAAAAT
GAAATGAACAATATTGATTAAAAATTTGTATGGAGTTGTACAGTTTTTTTGGAATACATT
TGTGGGGA
>TeaL_137770
CGAGTTGAGCGAGTATGAAAACTACGCACTGATGCTTCAACACTCCGTTCAAGCCATCCA
GCATGTCTATTCTCTCTCAATACAATCTTTTGAGAACCGGGAGAAACTGGCCGACAAGAA
GAGAGAAGTTGCTAGTCTGCAAAAGGCCAACAAAAGCTTACAATCAAAAATGAAAAAGTT
AGAAGACCAGGCCGAGGCTGCCATTAAAGCTAAGGACGATGCCGATGAAAAAACAGGTGC
TGCTGAGGCCATTAACAAGGTTCTTGAGGCCCAGAGGAAAGAGTCTGAGGAAAAGATGGC
CCAAGCCCAAAAAGAACTTCAGGATGCCTTGGCCACCAAAGACGCTGAGCTCAAGGCAGC
CGATGAGAAGGGCTACAATGAGGGGGTGGCCGATGTCAC
>TeaL_137771
AGATTTTTCAGAAGCCAAGTAGAACTCAAAGGCCAAAAAGCTGCAAAGATGTCAATGGTG
AGATACATGTGAAATCATTCAGTACATCCAGTCTCAGCAAAGGGATGTTGAACACGAGTA
AGTTATTGAAGGTCCATGTAGAACTATGTGCTCCTAACACTCATGTCCCTTTTACCACTT
GGAATGTTGAAACTTAGCATCTTTTCATCAAGTGTTAAGAAATAAGTAGCAGGAAATTGC
TCACGAAAAACTTGATTACTAAAGGAACAGGAAAACATAGAAAGGATGAGGATTTAATAT
AACAATGTAACCTTCACTTTCTTAAGAATATCAGGTTTAATATCAATGTTGTGCACATCA
ACTATGTGGTCTATCATCTTCAGAGACATTTCCT
>TeaL_137772
GGCAAAAGTAATAGACATCAAAACAGGACTATGTATGTTGGTGAGTGAATGTACTGCATT
GACATATATGTATCAGATTTAAGGTAACATATACATGTGGAAGAACCAGAGGACTTGTGG
CCTAATGGCATGGAGGTAGCGCTTTAGTGCTCACAAGGGAGAGGATGCGGGTTCAAACCC
CCCAAGAACTAATCTAGCAACTAACAAATAAATTTCGCCGATTTAAAAAAATGTGGAAGA
ACCACAGTATCCACTCTTAATAACTCCTGTAGTGTCCGCTGTAAAGCATGTATTTTTCCT
CCCAATCACGGGGTTGCAATTTCCCGGCAATGTAAGAACCAACACACACTTCCACCCATT
GATGTTTGCTGCCCACTGAAAGCAAACTGTGTACTCACATCTCCTGCTTTTGAAAACTGT
CATCCCCAATCCCCATCATCTTTACAATAAAACATTTACTTGGCCATGTACCCGAATCAT
TTGCCAAAGATCAAGGAAAGAGAAAAGAGAGATTAATCATCTGCAGAATGTAGAAGAAAT
AAAAACAACAAAAAAAACCCTGTGCAACTTGCATGTTTACATAAGTGAAGATGTGGTTCA
AATGGTCTTAAAAAAAGAGGAGGGAAGAAGGAGAAACTGGAAAAGGCAGTTAACTGTATG
TTACTGCCAGTGAAGAAATATCAACAAAAATAAAATATAATTTGCAACTTGCATGTTTAC
ATTAGTAAAGATGTAGTTCAAATGGTCTTGGAAATAGAGGAGAGGGAAGAAAGAGAAACT
GGAAAAGGCACTTTATTGTATGTTACTGCCAGTGAAGGAGCCCGCTAGTCAACTAATGCA
TGTGATGATGAGGCCATTTCAAGGCTGTAAATTGCAGCATGCCATGCCATCATGGAACTA
AATGGAATGAAGATTTCTGTTGATGAGAGGCTTTGTTTAATATAATCGAATCATTTTCAT
CTCCGTTCACAGCACTGTTACTTTCAAGCAAAAAACAAGTTAGTTTTAGTAATATAAGTT
AAATGTCGCCCATCTTCTTGGTTAGTCCAGGAGCTTATCAAGTCCTGTCAATCTAAAGCA
AATACCCTGTGGTGACCTTGTCCCTAGTTGGCTCTTGAGTTTTCAGGTTTACGTGCTTGA
ATTAAACTTTCTGCTCAAAACTGCTATGCCATTTATTTTAGTTGCATTCGTACAGTGATG
CTGACAATTTAAACATTTTAGTCTACTAGACTCTATTAAAGTCAACCAATTTTCAAGTGT
GTTAAGCCTAGAAAAAACTATGATATTCATCAAAAAGTGGATTGACGATGGCACATCAAA
GTGGAAGGAAAGAAGAAGAGTAGAGAGGAGGAGAAGAACAGAGATGAAAGGAGAAGAGGG
AGGTGGCT
>TeaL_137773
CATGTGATAACTTGTCTGAAAGCTTAACCTGGTCAAGAGAAAAGGAAATAGCAATGGTCA
CTCAATATAGAATGCCCAACATGCAGTACATTTTGTAGTTTCAAATTATAGTCTTCATCT
TCTCAGCTCATAACTAAAAGAGTTATATAATCCTCCACAGGTAAGGAACCAATCAGTTAT
GGGGACACATTGTAAGTTAACTGGTTGCAGTGGGAAAAGAATGCTAAAAATGTGAATAGA
GAAACCAAGACGAATACTAAAATTTGACCTACAATCAACTACTGCTTCTCTTTTAAATAA
CATAGGAAATATCATCTTGATTATTGGGAACGTTTGTGTTCAAAAACACTGGAAAGGAAT
TGCAAGAGTTATTATATGCTTATACATAAACATATGCGACCATGACACTAAGCAAGTGTC
ATTGTCCAGCACAATAGAACCCTATAGGCTGATCGTTTGGGAAGTTG
>TeaL_137774
TTCATATTACACTTCTCTCTTGCTAAAGCTTAGTTAATAAACCAATTACAGAGAAAGAGA
AAGATAGAGTAAAAAAAAAAGAAACTAAACCTTAATCAACAAAACCACCTCTCTTTGGGC
AATCAACTAACCCTCCAATCAAGCATATATGTCTATGGATTACACCAATCTCAAAACATC
AAGCACTATCTATAATAGTTGCAAAAGCAAAAATCATCAAGCACTAATTGAAAGTTCTAA
ACACATTATTAGATTTTAGCTCTTAAACACATTATCAAGCACTAATGTTTATAAATGCCT
CCCTCCATCATCAAGCACTAATGATTCAGCAAATATATTTAATTTCTAAAATTGAGCATG
TCAGTCTTTTAGAGACATGGAATTCAGCACTTAGGTAGATAACTTTTCAAGAAGCAATTT
GTCTCACACCATTTTATTCATTTATCTGCACTTTTTGCCTCCCTTGATCTCTACTCCCCC
TCATCCCACACCCACACACGCTCTCTGTTTTTTAATCTATGAAACAAATTCACTCTATCT
CTACTCCTCCTCATCCCACACCCACACACCCTTTATGTTTTTTAATCTACGTAGCAAATA
TTTTATGCACCCAGACACATGTGGCATCCACCTAGGAAACTGCTATATATAAAAAAAATG
TTTAACAGAGACACATCCATATAGAGGGAAAAAGAGAGATTTACTGACCAAGAAAAAGGT
TGTTCTTTGATAACCTTCATGGATATCTTTGGCACCACAATGCAAATGCAAGGAGCATCC
ATTTCAAAAATCTTCAAACCACAA
>TeaL_137775
CTTGCAGAAAAGGAGAAGAAAAAAAAGAAGAAAAAAAAATCCAGAGGCAAATAGAGAAGC
AAGAGTAAGCAATCTTTGTAGCCGAGGAAAGCAAAGCATCTTGTTACCCCTCCCCATTTC
TCTCTCCCCTCTCAGTCCGCCCCGACATATCTTGTCACGGAAATCGATCGTTGCTTGCGT
TTCGTCTCAAAGTCGGGGCGGTTGCTGAACCGAGCTGCGCTCATCAATGGTTGTTGTTGT
TGCTGTTGTCCATGGCTGGGCGGCTTAGTGGCCGCAGCTGTCGCACTTGCAGCTGTCGCA
GGCGCCGGAGCAGTTGCAGGAGGAGCAGTTGCAGGGATCCATTTTGAAGGGTTGAGGTGG
GTTTCTTAAAGGTGGTTGTTTTGGTAGTGTGTGTGAGTAGTTGTAATT
>TeaL_137776
AATTACTGCGCTGTTAAAATATAAGAAATTACAAAATTTGAATAATATAGGAATAGAAAA
AAAAAAATGAGACAACATCTGTTCATACCAAATCACCTATACACTTCATATAATAGTATA
GATAGTATATATTTAATAATAATCTATTAAATATTGAAGTACTCAAACTGTAACTTCTTT
GATTGGATGTGATTCATAGATTGCTTTTCCTTTTCCTCTTTTTACTTTCAGCAGTTTTGC
TGTTTTTACCAACTTTCTCCTTTTTACTACTGTTGGACTTCACACTTATAAGGCCGCTGG
GAGATATCGTCGTGCAAGTTCGAAGAGTTTGTTCGAATCCTGCTTCCCGATCTGCA
>TeaL_137777
CGAGGACCAACTCGGTGCTAAACAACAATTCAAAAATCAAATTTCAAAACTCAAGACTAA
AGAACAAGACAAACTAATCAAGAGCCATGTACCAACAAATCGCTATTGTTTTCGCCTGCT
TGGTCGGCATTGCACAAGCTTCATACTTGGCCGCCCCGTTGGCCGCGCCAGCCGTCATTC
CAGCCGCTGCACCAGCCGTCTTGGCCGCCCCATCGTTCACCACAGCCGCTCACGTTGGAA
ACGTCGCCAGCGTTTCAAGATCGTACACCAATGTTCCACAAACCAGATTCACCAGAACCG
ACTGGAACCAGCCAGGAAGCTTGATCACAGCTCCAGTTTTCAGCCCAATCATTTCGCCAG
TCTTAGGCCAAATCGCCGTTCCAGGACCAACCCGTTACGACAGCTACTTGGTTCCAAGAC
CACCATTGGTTGAGAACTTTGTTTCACACATTCCAG
>TeaL_137778
GCAGATGTGCCTGAAGGTTCATTTATTGTTAAGGCCCATACACCGATGTCAAATTTATTT
TAATGCCTTTGGTTTAATGAAGTTAATTATTTTACATCATGTGATCAATTGAGCTTTGCT
TATACCTTGAAGTTGAAGAGATCGAATCCAAAAAGGTCATTCTTTCTAAATATGTTCAAG
GTGGGTAATTACTAAAATAAAATTATTCTTTCCATTACATTGTGCTTCAGGGACTGTAAT
TTACCTATACTAGGAGAGTAATGTGGGAGGCTGATAAACTAGTTGGAATTTCTAAATAAA
GAAATAGTGCCCTTACTATTAACTTGTTCCTTCAATCTGCTCATATTTATTGACCTTAAA
AACCATACATTTTAGGTGTTAGCCTCCAAGTGTTCTGCACTTGGCTGGTTA
>TeaL_137779
CTTCAAAATGTCATTCATTTTTTTTTTTTAAAATTTTCATCAAATTCAAATGTACTTGAT
TGGTTCTCAAATTGATGAAAAAAATAACTCTCCCTTAATGAGATTTGATGAAATAATTAG
AGATAATTTTTTAACACTCGAAAAAAAAAAAACAACTAAATGGGTATTCAACTAAGTCAT
AGTAACATCAAAACATCCATTTGTTTCTCACTTTCCACAATTCCTAGAAAATCGCTAAAG
GTGATACATCCCAAACCACAGTAATTTTCTTTCTCATAGGAAAAACAAGCCACCACAAGA
GTAATTGTTAGAACCATAAACAGATTTCAATAAACAAATAAAAGATTACAGTCAGTTACA
TAGTACAAAATTCAATTACCTACACATCAGATTTCACACCCTCAAGCCAAATTTCAAGTG
TGTATATATATATATATGGAATCAAAACAACTACCAAAGCAAAAAAACATAAAAAAACCT
AAACCTATTCAAATCATATTTTCCTAATTTTATAAACCAACCTAGTGAGTTCACAAAGGT
GAAAGGGGCAGTTTCGAAGAAGGGGATTTCAGTCTAGGGTTTCATAGAATGGAGATGGAG
AAAGGGAGAGAAACAAGTTGCAGAGAGAGAGAGACATACCTTGAGGCGAAGTCGAGGGCA
>TeaL_137780
TTACAAGTTGAGTGACAGGAATTGGTTCCTACACATTACCATCATCAGATCACATTGCAA
GTTATAGTAGCTATAAAAGCTGTAATATTTTACAACAAAAAAAATACAGATAGCATAAAC
TTGTGATTTCCCAAATGAATTGGCAGGGGTACTTCATGTATCCAAGGTCACATTGTGCAA
CATCTAAATAACATGAACCATTACTAAAAGTATACTTGTCCATTTGAGACCCCAATGTTC
AGCAATGGGTGGTGATACATATAAGTAATCTACAAGTCAACTAAAGAACAAACTACGGAC
AAAGAAATGA
>TeaL_137781
AAAGAGGCAATGTGTACAAAGGCTAGATTGATTGTTGCGGGCAATAGCAGGGAGAAGAAC
TGAGCAAAAGAAAAGAAGATGATGTTGGAGACAATAATCAGAATCCAGAGTATGTTTAGT
AATCACCACTGGATTTAATAAGCATGCTATCAACTTCACAATAATATAAATGCCTAATAT
CTAGAAGGTGTTAGAAAGTAACCTCATGCACATCTTTGTCCTTTAAAATGCTCATCTATG
ATAATGGAATCATACAATAGTCTCTTCTCCACAGCACTATGACCTGGATAACCCACTGTA
GAAAAACACCAAGCGAAGCTCCACAAGATATAAGAATTCCACCTAAATCTGGAAAGCATT
TAATTGCCTT
>TeaL_137782
CTTTTAACCATCTTCCCAAAACACCCCTATATTTCTAGGGTTCCCACCTTTTCAAACACT
TTGATACTTGGCACGAGAATGTTGATGTGATGATGACATTCCTCACAGTTGACATAGGAG
TGACGTAATTTTTCTTGAATATTGATCAATGGAAAAGATAAAAAGGAAACACTTTTGTTT
ATCATTCATTCTTTAAAGTGGCTAGTTTTCCATTCACGGATTTTTTCTATGTCAATAGGA
CACTACATTTCTAGAGTTCCCACCTTTTCAAACATTTGGATACTTGGCACAATAATGTTA
ATGTGATGATGATATTTCTCATATCACAGTTGATAGATGGTTGACATTGTAACTTGACAT
AAAGTGCAAGGGTTTAACTATTACAGTTGAAAAAAGAGGGACCAAAGTGGGATTTTGGGG
AAATTGCAGGATGGCATGTGTAATTAACCCAATTATTATTGTAAGTAACAACAAACACTA
CATCAATATGGAGTGCCTATACAGTTCATGTGATTGATATGATGTTAATGAAATATATAA
ACAATATATGATACATTGTCCATGTGCACGAGAAAGAGAAAGAGTGCAGGTGGCTGATGA
ATGGGGAATCTAGTGTGTTGATATGATGGTATGTGTATAACAATTAATGTATGATATTTT
GAAGTGACTGTAAAATGTGTAGCATTTTTTATTGGATCCATAGTCCTCTCTCTCATGGAT
GTGGATGTGGATGTGGATGT
>TeaL_137783
AAGGAAGAGAGAGAGCTAATGTCCCACGTACAAATGTCGTTCTATTTTCGGACACGAATT
CACTCGCAGGCAACAAACAACTCTCTCTTCCTTTCTCAACCCTCTCTGCAGCCAAACAAG
ATCCAAACTGTCTCAAACCCTAAACCCAGCTCTAGTGATGGCGACCGAGTCCTCCTCCAA
GAGACCCACATGCCCTTCCTGTTCGAAACCCTCGCGTCTCTGCTTGTGCATTCGAATCAA
GACCCCTAGTCTCAACAACTCGGTCGGTGTCACCATTTTCCAACACAGTCTCGAGCGAAA
CCACCCTCTCAATTCCACCCGAATCGCGACCCTAGGGCTCAAGAATCTCAATGTTACGTC
AGTTTCCGATGTGAATTTCGAAGCCCGGTTCGTCATCCGGTCTCTGGAATCGGATTCTGA
AATGGGTTCGAAAAGTTCATATTTTGATAATGTTTCTGATTTTGAACTAACCCAAAATGG
AGTCTTTGATAAAATTGATGGGTCTACTTCGAAAAGAGGGTCTGTGGATTCAGAAGAGGG
AAATTCCAAGCCTGTTGAGCCTGATTTGAGTAGTGAATTTGATAGTGTGCACAAGAACAA
GCGAATTCGGTTGGGGATTCATCACATTGGAGAGGTCCCAAGAGGTGTTGAGGGACCTCT
CATCACTTTCACTATTGGAAAATATGGTGTCATTAGCTCTTTTGTGCATAATTTGATGCC
ACAAACTCAATCTCAGAACCTTAATTTTGATCTGCTTTTGGCTTCTCCCGCAGTCCTCGA
TGCTTTATCCAAAGGGTTTGTTGTGAAGAAGTGGCAGAGCAAACAACTGAATGGGAGCAT
CAAAATTGAAGAATTTGAAGAGTTTGAAATCGCGGTTCCTCCTGGATCGGTTCTTCTTTT
CCCAAGTGAAAAATCAGTTGGCATTGAGGCTATAGATTTCAAGGTGAGGAATTTGATTGT
CTTGGATGGAACTTGGTCCAAGGCCAAGAGGATGTACAAGGAGAACCCTTGGTTGAAGCT
TTTGCCTCATCTGAAGTTGGATTTAGATAAAATGAGCTTGTATAGTGATGTGAGGCGGCA
GCCTAGGGTTGGATGTTTGTCCACGATTGAGAGCATTGTATACACATTGAAGGCGGTAGG
GGATGAGAGTGATGGGTTGGACAATCTGTTGGATGTTTTTGAGTCCATGGTAGGAGATCA
AAGGCGATGCAAGGATGAAAGATTAAGCAAAATCTCTCTAGGATGAGCCTTTAACTCAAG
CTCGATTTTGCTAACTATAGAAAGTGAATTTGACTACTTGGTTTTTTGAGTCGCTGAAAC
TTTGGTTTTGGGGCTTTCTGTTCGGTGTTCGGTAGAACCTCAGGATTGACTGTATTTTAC
CTCCTTAGCTAAGTAGGCATCCATTTTTATTCAGAAATTGCATTAAATTCAATCCCAGAA
CTTGCTTGGAAAACATAATTGATCTGGTTATTCTAAGGTGCATATTGGTTTTATCTAGAA
TTTCCGTGCTAGTATAGCAGCCAACTATAACGTAATTGCTAATTAAGATTGCGTCTCTTC
ATTTGTTAGTGAGGTCAGTGATCTTCAAAATCATTCTACAACTCCATCCATTGGTTGCAT
CTCTCTATATGTATGCACATTAACCCCTTTTGCATAATTGAATATGGGAAGAGAAATTGA
TTCGCCTTGCTTATGTGCTTGTTCACGGGATTGAGCACGTGGTAGATGCTTCTCAAGGAA
CTGCTCTTTTGTTTCACCAAATATGTTGTTCTATTGATTATAGAAGTTCACATTCTTCAG
GAAACCACGATTGTGGGCCAGTGGGTGTTGAAACCAGCATTTGAATTATTGTTTTAAGCA
TGGTGATATATTCAGGCATGGTGCATCAAAACAGAGCTCCCAGTAGTCCTTTGGTAATGA
AGTTGCTTGATGTTGTCCTGAGTCCCTGGATCTTAAGCCTAAACAAGAGTCCAAGGAAAA
AATGGGTGACCCATGGTGTTCAAGGTCGGCAAGATGAGTAGATATTTGATCCAGATAAGT
TTGGGTTGGCATGTTTGTAAGTGAGCTAGGCCAGGTCGGCAAGAGCATTTCCCAGCTCAT
TCAGCAAAGGTTCACTCGCTCGGGAAGACCCAATCAGTGAAGCCTGACCACGCACATATG
GCAGAGGAAGTTGCATCATAACTGATTCCCTTATTTAGTGTATGGAATCTCTGCCTACAA
TTAAAGCTTCACAGTTGAGGACAATGGGAATCAAAAGATCTAAATCCCTAGCAAATCGCA
CCAAAAACTGCTATAAGAAATCAATTGAGCAACCACTCAAGGTTCCTGATTTTGGTCCGG
GCCTATAAATTCTCCACAATAAAAAAAAAAAAAAAAGGGAAGATGCTTGTTAGCATAATA
CAGTGGTATTTTAAGTCTGCAAGATAATTGGGAGAGGACTCACTTGAACCATGTAACATC
ACAATTCCACTTCTCTTTAAGGGGATGATGTAGTTGTAATTATTGAGCTGGTTGTTTGTT
TGTGATTGTGTGTCGTTAGGTTTTTTTAAATAGTATGACGTTATAATTGTTGTGATTATA
TATTGTTAAATTTTCTTGCATAGTTGAATGTCTAATGTTCAGTTTGAT
>TeaL_137784
AACTCAGAACCTCGTGGCTTTGGTATGTAACTCTTAGATGTTGGCTTGAATGGCACATAT
GTATCTTTTATGATGTGATTCCTACGTACCATTTCTGTTGACTTTGAAGACCATCCATCG
GCACTGCTGATCTAATTTGCTGAATGCCACATCAATCTGATAGTGCATATTGGATCATTT
TGATTAGGTTCCATACTGCCGAGGTTGTTCCACGCCTAGAATAATCTGCCATGGAATTAA
TTCATCTAATCAAAGTTGAAACCATCAACCATTAAAACTAGGCAAAATAAAACCATGCCA
ACTTACTCGTCTACTTCCTAAAATGTGGACTGCCCAAGAAATGAATCTTGTTTTTGTAAG
AGTTATTGTCCACAGC
>TeaL_137785
ACACACTTCAGATTTATAGTTGGCCATCATGAGCAATGCTTCATATCTCGGCTATCACAT
GAAGTTGAAGATGAATTCAATAAGTTGGAGAAAGGCTTGAAGTGTATAAATGGTGAAGGC
TTACCAACTGAAATTACCAAGAATGTAATGAGCTTCAGTCGGTCATTGATGTAGAAGAGT
TTTATCAAGAAGTGTGTGATTCGGATTTTGATGAAGAAATTATTCTCGAGTCACTTCAAT
ACTTGAGCATTCACCAAGTCCCAAATCTTTCTTTTATGATGATAGTATTGATGAGGAGAC
CGAGGACATAGATGCTGAGATTCCTTATGTTGATCCTGCTGAAGGTGCTAGCTACCCTAT
CTCGCTTTCTCGAGCTGTCGAATCCAAGTTTTCGCTTGCCTCTCTTGAGCCAAATCCTCT
TTTCGTACCCTTGCTGTCCTACCCTGCCTACCTATTATTGAGGGAGTCTGTAGTTACCTG
TCTATAGGTTGTAGTCAATCTAATCTTTTGCTAGTTGATCCATTAAGTCTCCATCCCTTC
TAAGTGGGACAAAGATACTGGCCAAGTAGTCTTGATGATCCCTGCTAACCATTGAATCAT
TCCACTTTAATGAGTCCCACAACTGATTCTCTCATTTGATCACCTTCATATCTTTACTAG
AAACTTCCTTGGTAGAAAGCCTTTCAAGCTTTGGGCAATAAAAAATGACCAACCTCTCTA
ATTTTGAAACTATACATAAACCACTGGAAATGTTGATCAATTCTGGCAGTTCAAGAAGCG
ACATCTTCTTCAAACTTGGGAGAAAATTACCCGATTTTACTTTGGAACATTTCATACTTA
TTAGGCTATTAATCTTGGCACAGTCTTCAACTATGAGCTCTTTCAAGTTTATGAGATTAC
CAAGCATGCCTAGTGTGAAAACGGTAATCAAACTCGGGCATGTATGCAAGGCCAAAGACT
TCAGATTCGAGAGACCCCCCCTCCGAATTGGTTCTTTACAAATGCTCTCCATATTCTTCT
TAACTATTCCAAAGGGGCACCATTATAAGGATCACTTATGCTTTTCCTGCTTCCCAGATG
GTTTTCCAATACCAGGAGAATACCGGACCGAGTCGGGTCAAGCCAGTTCGGGTTCTAGTG
GTGTTAAGTGGACAAAGCAGTCATGGGATCGCCAGAGAAGGGGTTGGGGAATATTTCAAG
AAGCCCCTCAAGGATCAAAACAGGGGAAGCCCATCTACGACTAATGCCCTATAGACAAGT
TTTACAACTCCTTGAAGATGGAACAATCCTTTGAAGCTGAGCTTGAGGTTGTATTACGGT
AATGGTGTCGGTGGCAATGAAAAAGAATGTATCCACAAGCAGAGCTTCAGCTTATATAGT
AAGGCTTGTTGAACTTATTTCTTCCAAGTGCTTGTGAATGCGTTTGCATTTTATTCCTCG
TGTATTTGTTTTTGAGGTTTCTCTTACACTTTGGGTGTTCCCTTTGTATTAATTTAATTA
TATGTTGTACTTGATTCTCATTGTGATTGTAATTTTTG
>TeaL_137786
CCGGACTTGTCTTCAAGGAAGGTACAATTTTCAAACATGTTTAATACTTCCTTCTTTCTT
TCTTTCATGGTTTAGTCATGAATGAATGAATCACTACTTTCCACTTTCCACTTTCCACTT
AGATATTTTGATATGCATATTCACACTCATTCCCTGTAATGTTATATTTGGATGAAAAAC
CCGTGCCATTCCATTTCGACAAAAGATCCACACCCAAGTTCCGTAGTTTTTGTTCTGCTA
TCCCAATCATGATTTTTCTACTCCTTCCCTTTTGGAACAATTGTGTGCAAGGAGGGATTT
TCCATGTGCTCTAATCCTAT
>TeaL_137787
ATTTGTGAGCCATGTCCTGTCAATCTTGATAAGGTACCTTCAATGAAATTGCTGGACTTG
TAGTTTCTCCTTTTGATTTCTATTAGTGTCACATTCAGTTGGACAAATTGGAAAACATCT
TGAATAGTAGTTGGTCACCTCTACTAGTATCTAAAATGATGGTAACAGAATAAGATCTAT
GAAATTCTTTAATATTTCATGTTATCTAACTCAGAGGGTGTCTCTGTGATTTTCCAATGT
CATCTTTTTATATCAACAATGCATGTGTACTTCAAGTTTATTGCTAGAGAGAGAGAGAGA
GAGAGAGATGCAGGTAGTTATGGCTGGCTAATATGGGTAAGCTTTCTGACAGACTCACAC
TTTGCTTTGAATCTCTATTTCTCTCATTAATCAAGTCAGTCAGATAGAAACATGAAATCC
AGATGGGTCATATCTCAAAAAGTGTTGGCTTAATAGATAGCATACGTTTTATATATCTCA
AAAACACTGCATGTATCATCTGTTATCCTTGGATATATATATTGTTTCACCAGAGTTCTG
ACGCTCATCTCTCTCTCTCTCTCTCTCTCTACACACACACACACGACACCACCTCTTTAT
TATCCCTTCGTACGGGCATAAAATCCTCTCTCTCATCTCTGTAAGACAAAACCGTGGATC
CATCTCATCCCACCATTCCTTCTCTCTCTCTCTCTCTCTCTCTCTCCATAGCTCAAACTC
CATCGCCAGAGTCCTCTTCGCTAACCTCCTTTCCTCTTTTGTCTATCTCAAATTATCTCT
CTCTCTCTCTCTCTCTCTCTCTCTCTCCTCCTTTTCCCTAACACCCATCTCTCTCCAATC
CATATTAGGCTTCAATCTCTCTC
>TeaL_137788
TTTTTTTTTTTGATCGGCAAATGAAACTTTATTGATGAACGCAAACGTAATACATCAACA
AAGAGGAGTTTGGAGCTAGACGGAGCTCCAACCTCCTCGTTGGTGAGAAACCAACGGAAA
GACAATGAACAAAACCAAAAGAAACTGACCAGCTAAATCTGCTACAGCTAAATGAAACAA
AGAACACTGAGTCTGCTAGATATCACTTTGGTCACCACAGTCAATACAAACTGGTAAGGT
TGATCAATGATGACTTGGTCGTCACAAAGTTTAAATTAAGGAAACATCATCTCTACATAG
ATGATGAGCTTACAGGCCATTGACCCTCTCCAAACCCTGCAGTTGTGGGAGCCTTGTGCA
CTGAGCTAGTATGAAATAAAAAACAGTGAAATGATATACCATTTTTTTTTTTTTTTTTTT
TGTGGTGCTTTTTGGGACTTTTTTTCAAAGAAAAG
>TeaL_137789
TTGACACTGTAAGTTACATATAACACCATTTTATCTCACATATTAGATTAAAAATATAAA
AATATGACATTTTTTTTGCCGAGTCCGCGTACCCTTAAATTTATAGTTTGATGAGTCCAA
CCTCTAGATACATACCCACACCCGACACCCATACCCGAGTCCATGTAACATAGCTAGAAA
TCAATCACAGAAGGATCATGACAGGACATGCTGAGACTATACTACAGGTGACACTCCTTT
GGATTGTCGCATTCTGGTTCGTGGGCTCTTGGATGATTCCATTCGGAGCTCACATAGCGG
GTTTCAGCAAGGAATCTCTAACATACAGAGGGCAGGCCTTGTACAGCCTTTTGACCGATG
TAACTGAAGGCCTTGCCGGAATCGCAATTCTTCATCGTTGCCTGTCTCGCTTTTGTCCCC
TTCCATCTGATTGGTTTAAATTTAGCCTGAGAGGGAATTGGCTGTTTGATGTTGCTCTTG
GGTGCCTCATGTTTCCTTTGGTCAACCGGCTCTCAAAGTTCAACCTTGACTTATTGCCTC
TTCTGCCTTCGACACCTGTCACACTCTCGAACGTCGAGCAGTCAATTGTAGCACGTGATC
CAATCGCAATGGCTTTGTATGCACTCGTGGTTTCAGTGTGCGCTCCGGTGTGGGAGGAAA
TTGTTTTCCGGGGTTTTCTTCTACCATCCTTGACCAAGTACATGCCTGTATGGTGTTCAA
TCCTTGTGAGTTCAGTTGCCTTTGCTCTAGCACATTTCAATTTACAGAGGATTCTACCTC
T
>TeaL_137790
CTGAACTCTTGTACGCCATTAAGGCATTCTATCTTGCACCCTCTAACTTGTTGAACTTTG
TCATGGGGAAGTATATTTAATATGTTGAGCACAGAACTGTAAATAAAAACCTTAGTTCAA
TGAGGAAAATGTCCTTTTGGTGTTTAACTATGTTTTAATTGATGTTTTTATATTAAATAT
TTTGGGGGTGTTACAAATTCAATTCTCTCTATTCTCGAGCAGCAAAAAAAGGGTTAACTT
CTGACCATCCTCGTTGGAACTGAGGTTTGATTGCTCTGCATAGGCCTAGAACCAACTCCT
TGGACGTTCTACAAACTCTGGTTCTGAAGGTTTTGGTTGAAGAAGCTTTGGTTTTGAGGT
CCCTAATGTTGTAGATTCTATGGGTTCTGGGAGTTCTAAGAAGTCTAGTTGTCCCTGATC
TTAAACTGCTAAAACCCAGGAAATTACCCCCCCCAGTCTCAAT
>TeaL_137791
GTCCTCACATGGATCCACCTCCTGCAACAGAGATCAAGTCTTCTAAAATTTGATGGGTTA
ATACAAACTTCAATCCAGCACTGTGTCCCAGTTACCATTATAGCATTGATCACAATCGCA
CATAGGAAGCCAGCTGGCTCATCTACAACTTCTGTAGGATAAAAATGGAAGACAACTTCT
AACAGAACATTTCAAATTACTACTTTGAAAAGATAAGATTTATGCAGGTAAAACCCTAAA
GATGAGGGAGTTATTACCTTTATATTTTATGTTCCATTTAATTGCTGCAAAGACAGCTAA
AAAGAGATAACAAAAAGTGAATCTCGTAGCCATTCAAGTTTAGAATGGTTATGAAATATT
TCCTTACCTTTGCCCCCGTCTCCCAGCTAACAAATGAAACATTACCAATTTCCCATATGA
CATTCATTACGAGGACTCTAATTACAGCAATGCTAGGAAAGCAGTGGACAAAGTAGCAAG
CCTAAGTATGAAGTTTTTTGAATTTTTATTTGATGAAGAGAAAGTAGTCATTGAAAATAC
TTTCCAAGAACAAAGCCTGCAATATAAAATGTCAGAAAACATGCCAAATGAAAATTAATA
TCAACAATACACACCTCCAAACTTTTCACAAATATTGACTGGAAAATGTAATGGATCCTT
GCACCACCAGACAGCTCAGATGTTGACATTTCTTCACT
>TeaL_137792
TCGTGCTTTGGGAATGTCTAAGGTGATATTATCATTATTAAGTGTTTACGAGGCTCAATT
TTAAGAGAGGAAAAAATAACCTCTTTAATATAGTGTTTAATTTGCCTTGGGAATGTCTAA
GGTGATATCAGTTTAGTGGTTATACTTCAAATTGAAGACCAATAGCCACAGCTTTCTTCA
AATGTGTCATACCAAAAGTAATGGTTTAACGTAGGTAGGACACTTCATCCTAAAGTGTTC
ATTGGGAAAAAAATGCCTTTAACAATTGAAAATGCACTTTGCCTGGTAAAGTCAACTACA
ACATGCTCTTCAAATGAGGTTTGTTAGGTTAAATAGTTAGTTATTTTTAGTTTTTATAGT
TCCAACATGCTCTCCAAATGCCAAGCTAATTTACCTCCCTCTTTTTTTTTCTCTCTACAT
TTAAAGACCTGTTGAAGGCTCTTCAAATCCTTAGGAACGCTCTCTCTTCTTTCCCTCAAT
CTCTAACAATGATGTGGCATGCCATTAAACACTATCAATCTTAAGTAGTTTGGATAGAGA
GCTAGAAAGAGGGTAGTGCTGGAGTAATTACTTAGGTAGTGATTAGATAAAATAAAGATT
GTACTTTTTTTTGTTTCATTTAGCTAGCAAAAAATGACTAGTACTGTTGGAGTTGCACTT
ATTGGTCAGCAGTTCTACTCAATTAGTTGCTTTTCAAAGTCTCGGTGTCAAGAATTCCAT
ATGTGAAACTTTTAGTCCCGTTTCCAAACCTTAGGATCCATTTGGATGGATGTGGATTTA
AGATTAAAAATGTTGAAGAGTTAGTTATTATAGGATCCTTGTAGCTAGAAGAGAATTCTT
AGCATCATTTCAAATAACTACTTTTGTATGGTTATTTCAAATCCATGGATCTTTTAATTT
AATATTGAAATTCA
>TeaL_137793
TCATATCCACTAAGAAATACGATGAGTCTGGCAATTTCAGCCTTGGCAATTTTCTGAATC
CCTGAGGGGCACTGCAATTCATTGGTGTCCTCCGCACGCACCCACCTGACCAATCACCCC
TGTCCCACTCCTGTTGCGATCTAGGTATGAACCCATTTGGGCAGTAACAAGTAGCTAAAA
CATCGAAGCGGCATATGCCATAAGGGCCACACGTTCCATAGACATCACAAGCATCGCGTT
GCATTGTAAATAAATTGAACCATTCACCAAGCCTTTCATGCCATGTGAGGAGCTGAAGCG
AGCCTGTCTGGTTCACTACTATCCTTGAAATAGCAGTATCATCCGTGTTCTTGAAGGAGT
AGTAAACATTGGTTGAGTTGAAGATGAAGATGGGATCGATCACTGCCTTTGCGTGTAGAG
GAGGGTCTCCACCGAAGCGAACACCGTCCCAAGAACCGCTTCGATAGGTCACTGTTGATC
CTTGGTGAAGGACTATTTGTGGGAGGCCACGACGGTCTAGTTTGTACGTATAGTCGCCAG
AAGATGGATCTTGCAAGGTTTTCCACGATGTTAAGAACC
>TeaL_137794
TTCGGAGTCCACAGCAATGGCAATCGGACAAATTGGGTAGATCTCTGGTTTTCTTACAGA
ACCGATTGGAAGATAAGTCCGATGATAGAGCCGAATTGGACGATGCAGCGGCGGCGGCAG
AGCCCTGTTTTCTAACAGATTAACGAATTCATACGCTTCATGCGGACTCCTAGACGACGC
TGATCAGATTTTCCATCGAATTCCCTGTAAAAATGTAGTTTCTTGGACGATTCTGATGTC
TGGGTATGTGAAAAATAGCCTTTTCGTCGAAGCCATTGATGTCTTTCGCGCAATGGTGGT
AATTAGTGGCTTACAACCAAATGCAATTACGATTTCAAGCATTCTACCTGCTTTTGGCAA
CGTGGGTTTGATCCAGATTGGGAAATCGGTCCACTCTTTTTGGATTCGACACGGTTTTGG
AACAAATGTGTTTGTGGAAACCGCCATGGTTGGTATGTATTTGAAATTTGGATGCATAAG
TGTTGCTCGGCAATTGTTTGATAATATGTCGGAGAGGAATACTGTTTGATAATATGTCGA
AGTGGTCTCTGAGGGAGAATAATGTTTGATGAATCATGTTGGAGAATAACGTTGAAGAAT
AATGTTGATGAATAATAATGGTTGATGAATAATGTTTGAT
>TeaL_137795
AATTTAAGCGAAAGAGAATAGGCTCAAATGGGTGCATGATAGCAACGTGGCCAATCTGAT
CTGACAGCTTTATATTAGCAAATCGGGGCCGAAGCGCTCACAACTAAGATCCAACGGATG
TAAATCAGAGTCCATTGACTTAGGAAATCCGACGGTCATAAAAAATACGAGGGTTCTTCA
AAACCCCTATCGCTCTCGCTTTATGTGAAAAGTTGTTCATGTTTTTTTCGAGTTTCTAGA
GAGAGAAAGAGGGAGTGTGTCTGGATTCTGGAGTGGAGTTTCTCTCTCTAACTCAAATCA
TACTCTTCTTTCAACAGTTTGTGCATTGCAAAAATGACGAGAAAGAACAAACAATCACAA
GAAAAGTACGAGTTGTGTCCAAGGAGTGAGAGATGCAGTTTGCCAGTCGCTGAAAATAGC
CCGACAATTGATACAATACCAACAATAAGAAACACCTCCCTAGTGCAATCAGAAGCCTCA
CTGGTCCTTGGTACAATAACAAGGAGATCGCCTCGTCTGAGTGGACGAACTCAGCATCTG
TTAGTAACCACACCACCAGAAACCATTCCTCCCCCTCCAAAAGAAAGGAAAATTCCTAAA
AAACCAGAAAAGAAACGAGCTGCAAAGAAAATACGTACATTCATATTTCAACATCGGTCA
AACATCTTGGCTGTGATACGATTGATTGAAAGGATTCGACTCACAAAAGCACATAAAGAT
GTGCTGAAACAAACACCATTCTGGCATTTCTTCGAATCAATCCTGAATCAGCGTTATGTA
GAATCATTGAGGTGCAAAAAGAACGAGAACATTATTGTTGAAATAATAGAATCATATAAC
TACAAGAAACAAGCATTCCACATTGGTGGAAAAGATTTGCTCCCAAGCAGCAGAGACATA
GGGTTGATATTTGGCATAAAGCAAGGATCAGAGCCGCTAGATATCACTCAGGGATCAAGA
AAGAGTTCTCAATTTGTCAAGAGAATATTTGGTAACATCAATAACATATCCAAAGTTCAC
ATTGAGAATGCAATTAATGAATCGCTGAAAGGAAGAAGTGAAAGGGATTATGAAGATGTT
GCAAAACTGCTCTGCTTACATGCACTTCTAACAGTGTTCTTCTCCGGCAGTAGCCATATT
CTGACAAGAAGATATATACATTATGTGGACGACCTCCAAAACATGGCAAAGTATGCATGG
TGCGATGCGATCAGAGACAAATTAATCAAATCTGTGCAGAAAATGCACCAAAAACCAGCT
GGAGTGACTGGATGTGTCATAGCACTTTTATACTGGTTGTGTGAGCACACAAATCTTGTT
CAGCCAAACATAGACGAGGGATTCCCGAGATACATCAAATGGCATCTTGGCACTCTAAGC
AATAATTTAGGAGAAAGGCGAATTCCAACACTCAGACCTGAAGAGGTTTTGGAGGATGAG
CTTAAACTCACAGACCTAGAATTCAGTGTTTTTGTAGAAGAAACATTGGCAACACAAAAC
AATCAGATCATCATGTCAAACAACGAGTCAGATACTCGAACTGTTTTACATGAAATGAAA
ACTTGGGACAGACAAGAAGTGACGACTGAACAAGACAAACTTGATGCATTGTGCGACGCA
ATCCTGGGCTCCATCTCTGAATTTCACTCTGTTGATGCCTCGCAATTTGTCTTGGAGACT
AATTTTGAACATTTGGAAAGAGAGACAAAACAACATGAAGGCAAGTTTGATGGTTACATT
TCTTTGGGAACCGCAATTGATAACATCAACCGAATAGCACACGAAGTATGTGGTCATGAA
GAGGAAATGAAGGCATTGAAAACCGAGAGCAACTATGCTTTAAACCTTTTGAAAGAAATG
GTAGTAAATCATGTGGAAGACAGGAAGAAACTGGTGCACATGGAAAAGGAGAACAAGGAA
GTCAATGAAGCAAACAAACAGCTTAGGGAAGAGTGTGACAACATCAGGAAGGAGAATGAG
AAAGTCAATGAAGAAAACAGACACTTGAAGGAAGAAACTGAGAAACTCGAAGCAGAGATA
GACATGCTAAAGAATGGGCAGAGAAACAAGAAAAGATTGTGTGCATACGATTATGGGACA
AAGTCAAAGAAGCAGAGAGAGGAAGAACAACTAAAATCAGAACAAGGAGAAGAAAATAAA
GATGACCAAGAAGAGGACGACCAAGACTTTCTGGATATTGAAAATTATACCTGCACTGAG
CCTGCTCCAAATGAAATAAATTACCCAGAACTGAAAAGGGATGGCCCGGTTTGTAAATTC
TTGTCTGCGAATGAGTTTCAAAGGCTCCAGAACATCATAGCACAAGATGGATACACGGCA
ATCATCTACAAAGAGAAAGACATGCTCTGCCAAGGATTGTACATATCCATGGAAGATATC
ATGACACTACTTCTGGAAAGAGCAATAACAAATATTGTCATTGATTGCTTGGGTCAAATT
CTCCTCAAACAACAAGAAGAGGCAAGATGGGATGGCTCGACAGTACCAAACAAGACACGC
TTCATCAACAGCCACTGTTGGACAATTATAACACGAGCTTCTGAAAGCTACAAGGAAAAA
GAAATATACAGCAGAGTCTGCAAAGCAATACAAGACAATGTCAGGTATATTCAATTTCCC
ATGAATTCAAAAGGAAGACAAGAAGAATCAGTGCCATTTCACTGGACACTACTTGTCTAC
GACATGCACGAGGGAATGTGGAGGCACTACCACTCAAACAGAGGTATTGGACTCTATGAT
TCCTATTTTGAGGATGCAAAAATTGTGAAAGAAAATGTCGAGAGATATTTAAGGAAAACA
TACAAAGAGGCATGTGAAAAACAACTGCAATCCATGGGGGAAATTAATTTATTTCAATCA
GAAAGAATGCAAATCTTAGCATCCCAAGGTTTTGACTGTCCTATCCTGCAAATGAATGAC
TCTCCACAACAAGTTTCTAGATCGGTCGATTCTGGGATAATTGTCGCATACATGATGATG
AAACTAGCGATGGGAATGAAATACGAAAGCTATCTTCCCCCTGAAATACTACAATGGACA
AGAGCAAGCATTGCAAAAATGTTTATCAATTACGAATGAAAAATAATTGTGAAGATCTCT
TGCTCTATATAATTGGAAATCTGGACATACTGTTAATTTTGTAGCTAGTCTAGTCTGTAC
AAAAATATTTAACTCGAAAATAGCTTTACCTCTTATTGTTATAAAGAAATGCCTTCCATT
GCCAGAAGTTTATGATTGTTTCATTCCGTGGAAATTGTTG
>TeaL_137796
TAACTTTTTGACTTTTTAGCTTTTTTAAGTTATGACAAACAAAGCCTAACTCACACTACC
TCTTTTTACATCAAATTCTCCCTCTAAAGTAAATAACTTGTTCTCAAGATGGGGATATTA
ACCAAAACAAAAAAGACTCAACAATGACAAATGGAAGTACAATGGACAAGAAACTATGAA
TTAGACTACAGTGGTTGCAAGTCCTTATTTAGAAGCATCTTTACAAATACTCTTCCTTAA
AAGTGAGTTTTCATTTATGCACATCTATCGAAGCCATGTTGAGGTGTGAATAATCCATGC
AGCATGTGTCTTGTGAAGCAAGATGTCATCAAAATAGTTTTTCGTACTTGCTTCCAACAC
ACACCAAGGCCCATTCTTCCTAGAAGTTTGGGTTGGCTCCACATAGCCATTTAACTCAAG
TTGTCGCATGAGTGTTTCCCCTGCAAATTGGCTTAGGAAACAAAGTTGGCTTGAAGTCCA
CATCAACACAAAGTGGAACAACTTGCTTCGGAAGAAACACAAGAGGTATTGCTTGAGAGC
AAGGTTTCAAAAAGCGGTGTTACGTAACGGTTGCGGTGGTAGGCACTACCCGTTACACCC
GCTTTTGCAGTGTGACGGAAATGCACATGTGTAACAGCCGTTACGGCCTGTTACGGCACC
GTTACGACCGCTACGGCAGCCGCTACGGCCGACACACCTGTGAATCTCAATCACACTGCA
AAAGCGGCCGTAACGGGTGGCGGTAACCACCAAAACTGTTACGTAACGGCGTTACGTAAC
GG
>TeaL_137797
CCATACACTACTCATAATTATGCACAATTCTACATGCATTTCTTTCACACCACTATCTAC
AAATATATCCGATCTTCAACACTAAAACTATTCAAAATTTTGTATCAACTTTTTCAACAC
TGTATTTTAAACAAGAAAAACTGAAACATGTTTGGAAGCATTCAGGACAACTACAAGATC
TACAAGAAGATCACAACCTGATATGCAATTCCCAGTCACCAAAAAGCCAGTGAATGGGAA
TGAAAAGAGCGACGGAATAAGGCAGAAGAATGTACAACCTTAACATTTTTGTACCACCAC
CAAAATTTTTGACCCAACAAAAAAATAAAAATAAAAATAAAAAAAGGGAAAAAAGAAAGA
AAGAAGGAAAGTTCAAGATGGTTTACTCTCTAAATCTTGCACTGGTGTATATGTTAGCAT
CTACATATTATTTGCCTGCTCTTTCATAGGATGGTCAAAGGAGGGAAATCATCTTCATTC
TTAAGATGGAATGGCTGTTTTTCTCCAACCCTTGACATATTCCAATGCTAGAAATTCCCC
TACCTTTCTCGCTTACTTCCCAATACTGCTGATTTTGAACTCTGCAATTCCAGTGCCACA
AGGCTCGGACTGGATCCCCAACTGCCACAAGCGTCCATAGCTGCTGATAATTCAGACTTC
CCATGATGTAAAACCGGGGACCGTGCACGTGGGCCCTCATGGCTATCTTCGTCAAATGAC
TTCTTCTCGGGCAACGCCAGAGCAAAGCCATTGTTACCAGCATGTCTCTGGAACTGACGG
TGATTCTCTTGCACTTGATTCCTTCTGCTCCCTTGTGAGGACTTCTCCCTGCATGAACAA
CCATTCAAATCAATAAAGTATGTGCCAATTCCTCGTGGTTTATGCTTCTCTTCCAAACAC
AAAGAAGAATTCGATGGTGTGGGATTGTTTTTCATGAGGTTTTGTGTTGGTCCCAAGGAC
ACACCATTTGCGTTCATTTGAGAACATTCATTCCACTTGAGCGGCATGGATCCACATACA
GCATCCCCTGCCTTTTTGTTTTGGAGCTGAGAAGGGAATGTGGGAGGATTGGGTAGTACC
GGCGCAGATAAAGCATACCCTTGACAACACTGACCATATAACAAACTCCTTATGTGACTG
TCGTAATCCCCACTAAGGTCTGACAAGGGATTCGGAGTTTCTAGGCTTCCAGCAATATCA
GCCAAAACCCTTTCCCTAAAATCGAGGGCCAAACCTTCCAAAACAGTGCCATTCGGACTC
GACATTCCTGAACCACTAGAGCTCACACCATCATGATTATTATGACACGAACAGACTCTA
TTACCAGCCCCCAAATGGTTCTCTCTGTGTTCCATCCAGGAGTCAACACTGATCTTATCA
TCATCAACATTTGTCAGATTTTCTTCATTTAACATCCCATTTTCCAGCTTCCCATTTTCC
ACAGGTAATCCAGAGAAATAGAAATGGGGTGGATAGTAATATAACCCAGAAAGAGAATAC
CTCAAATCGCAACTTGATGGGGAACAATCAAATGTGCCATATGCAATTCTCAAATGCGCT
TCTCCCCCTAGGTGAGATCCTGAAACAGCAATCCCATCTATTGAACGGGCCAATTTTGAC
ACAATCTGAAGAGAATTGTCTTTCATCAAGCATCTGTCCAGTTCATTATCTCCTACCCCA
GGAATGTTATTGTCCAAACCAAGATTCAATGAGTTCAGTTGAATCTTTTCATCAGAGAAC
ATTCTGGAATGTGATGACGAGAACAAATTGCAAGAATTATGTCCATGCCTCTCCAGAGTG
TTCGCAAAGAATCTCTTGATCTCATCTGCAATTCTTTCTCTTGGTAACAAAAGGATTTGA
CCAAGCTTGCGGGCACCATATTTGAAAGCACTACGTATTCGATAGAAATTACCTTTGTGG
ATGCTGCGCCCAAGGTTGTTATTTTCTTTCAGTGGATCAATTATATTTAGATGCTTTTGG
GGGAATGCTCGTGAGTTTGTATCAAGATTCCTTGACGGAACTGAGAACATGTCCATACAG
```
