## Supplementary Files (1-5) for "Construction and analysis of an interologous protein-protein interaction network of *Camellia sinensis* leaf (TeaLIPIN) from RNA-Seq datasets": S1_Supplementary_File.txt (part 136 of 248)

```
TTTCTAAGAAATTCTGCACTAAGCATCAAATTGTCCCCCACATTTGCTGGCATCTCAGCA
ACGATATCAGGCAAGGAAGATTTGCTAACAGGACCTTTCAAACTAATACAGTAGTTTTCC
CAATCGAATTTGCTAAAATAATCCAAAAACCTGTAAAGAACCGCCAGAGGCCCATCTAAT
GATGCATGAAAGAGATGGAAAATATATAAGACCAATGTTTCCAAAGCATATGTAGAAATT
AGACCATGGAGAGCACCAAGAATACGGCTTTCATAATAGCACCAAGCCTTTATCAGAATA
ATGCTACGTTTGAAGAGATGATCTTTGCCAACAAGGCGATCAACCTGCTCAAGAAAACAG
AGTGTACAAAGTCCTCCTAACTGACTAAAGGAGATATCTATTACAAAATTCCGCACCAGG
CATTTCACAAGTTTAACCTCAGCATCAATGAATTGTGTATCCTTCACTTCGTACTCCGCA
TTTTCATTCTGCTCTTCTCCTTGCAGAACAGCAAGTACATCACGAGCAAAAGTTTCCTCA
GCAGTAGGACTGCTAAGGGCAGTCAAATCAATATCTCCATCAGGAAG
>TeaL_137798
CAATTCTCAAAATTAAACTCAAAACCTTGTAATTCTACCATGCATGGATGAAATTCAATT
ATTTTCTTTCAAAATATGAACATATGAAGTAATGAGTGAAAAATTATGGAGAATCCTCAA
AGAGGTCAAGTACAAACTCCATGCATCTATGAATTGTTGGAAATCATGCTTGAAGATGAT
GAATTTAGCATGCATGTTCTCAATTGACTTGTTTCTTCCATTTTCCTATTAATTACATGA
AGATTACTCTAATTATTATATGAATTCAACTCCTACATGAATTATCTACAAGAGATATGA
TTGTAATTCAAACCTAGAGCTTGTAATTGAAGGTTGGTAGCTTAATTCTCTCAAATCCCT
TCTTAATTCTTCACAATTCTTCTTCTCTCTCAAAAGGAGTTGCTCTGTCCCACTCTCTAC
AATTTCAGCCAAATATGTTGAAGAAATGAACTCCTAAACATGCTTATAACATATATATAG
GCTAGATTAGATTAGGCTAATTAAGTAGGATTAAGGCTAATTAATCTAGGTTAAGTTTAA
TTAATCCTATTCAATTCTATTTTTTTTTGGGTGTTCATTATTTTTTTAGGTGTC
>TeaL_137799
ATTTCAACCTACTTGGGATAAATAGAAACAAATTATATTTTACACAACCTACCAATTGAA
ATTCATCATAGTTGGGATCTTCCCGACATAGTGAAAACAAATGTTACATTACAGGTGATA
TATTTGATTCAGCATTGTAAAAGCACTTGATGAAAAGAAGTCAATAGACCAATCTAGTGA
ATATAAGTACAAAAGAGAAGATCAAATCTAAAAAATTAAATGCTAAAAATTTACAAACCA
AATACCATGCACAACAACCAAATAAAGCTGTTATTAAATGCTCCAATGTTAAAAAGGCAT
ACTAAAAATAGCATTCTCTTTGTATGCCCACTAATGCCACCATGGGTAAAATATAATTTC
GTAGTTTGCTTACACAAAGTAACCATTTCTGCCAATTCTACAGAATCCCAATGACCATAA
GGTTGCATTTGGATTTATCGGTTTGAAAAGAATGGATTTGGCATTAATAATTTGACGGAG
TATTAGCCGTCAATTCAATGTAATATTTTAGATTTAGATGTCAAGAATGGGTTTGAGAAC
TTTATATTGACGCAATTCAAGTAAAAAATTTTCACCAAGTTATTTTAATTCCTTCCATAA
AAGATTCCATTTGAACAAGAATCTCAACAAAATACACCTTGCATCCTCCACTTTAGGGTT
ATCAATGTACCTTTAATAGCTAATCTTCTTATAATTTTATAAAATTCATTCTCAAATCCC
TTCACTTGAAATGCTGCCACTCATCCAAAGGGAGCCTTAATTTTAAATTGTCTAATTGAT
TTACTTAATCTGTAACAAAAAAAAAAAGGGGCAATGAAAGTATTTGGAAGCATATAATTT
GAATTTGTAGATAAAATAGGGTGTTTTAATAGGATGGCTAGCATTTATTTTACTATTGTG
TGTCTTATATTATTCTGTATGGCAATGTTATTAAATTGGAATGGCAATTAATGTTACTGT
GCTTTAACATCCCACATTTAAAACATTGGCCTAATAACCTTGAGGTTATGGGTTTAAGTC
TCGGAGCAATCACTTTGTGCACTATGCCAAAGGTTAGGTGTATACCCAATCTTTTTTCTT
TTTTTTTTTTGATAAATAAGGT
>TeaL_137800
GGAATGAGTAGAAATAAACAGAAACAAGTTGATCTGAGAAATAGGGAAAAGCTTGGTCGA
AAACAGTCTAAGCAAAATGGTGTTTTGTTCAACAACGGGTTTTAAAATAGAGCTATGTTT
AGAGCGGCAGATGCTGCAATATCATTGTCAGTTGAGTAGAGTATTAACTCAAGAAGAAGG
AACAAGCTACTACGTGAAGCTCAGGCTACCATAGAAGTTGGGAAAATCCTAGGTTTGAAC
TATGAAGGAAAGGAGAAAGAGGTGGTTAGCAAATTAATTGATCTTGAAGAGAAGGATCTG
GAGAGAATTGAAAGGAGGGTGTTGTTCCTTAGACCAATTTAGGGCAAGGAATAGGGGATC
CTGAGATATGTGATCAATTTCTTTATGATTATCTTATCATGGAATATTAGAGATCAGTGA
AGACCTGATAAGAGAGGAAAATAAAAAATTTAGTCAAAGAGAGGAACATAGATGTCCTGC
TGCTGCAAGAGACCAAGAGAAGCAAAGTAGATGTAATTTTTGCAAAGTCACTATGGCTAT
GGGAGGAGTTGGAGTACATAGAGGTGGGCGTAGATGGGACTGCTGGTGGTATGTTATGCT
TGTGGAATCCACAAATTTTTTAGCTGGAGGAGTGTTGCAGCAACAAAAACTTCATCATAT
TATTAGGTATGGCACATCATTCTTTCAATTGTGTCATCATAAATGTGTATGCAACCAATG
ATGTGTTGAAAATAAGGCAATTATGGGAGTTCTTAGCTAAGCTTAAATTATCCTTTTCAA
GGCCCTAGTGTATAGGTGTGACTTTAATGAAATAAGATTCATGTGTGAAAGAAAAAGATG
TTCTACAAGGGATAGAGGGATGAAGGACCTTAATGAATTGATTGAAAAGTTGGAGCTGAT
AGATATGCCAATGTTAGGCAGAAACTTCACTTGGTGTAATGCGTTGGATGGGGCTAGATG
GAGCAGGATTGATAGATTCTTAATCGATCCTAGGTGGTTGGAAAGATTCAAGTTTAAACA
GTAGGGGCTACCCAGAAGAATTTATGATCATTGCCCAATACTCCTTATGGAAGATGAAAA
TTATTGGGGCCCAAAACCCTTTCGATTCGTCTGTGCATGGTGTTTGCATCCTAAATTTAA
AGCAGAAGTAAAGAAATGTTGGGAAGATGCACAGGTTAGTAGTTGGGTCAGTTATAGGTT
ACTCAAAAAGCTAGGAAATCTGAGAGCACATATGAAAAAGTGGAACTCTGAAGTGTTTGG
CAACATTGATGAGCAGTTGAAAAAAGCAGAGGATGAACTTCATGATTGGGATTTAAAAGC
TGAAGAAAGGATTCTCCAGGATTCAGAGATTAAAATAAGGACAAAAGCTAGAAGTTTAGC
ATGGGATCTGAGCAAGAAAAAGGATTGGTTGTGACACCAAAAATCTAGAATTGTATGGGC
TGAAAATGAGGATAGAAATACTAGATTTTTTCATATAATGACAAGTAAAAAGTAGAGGAA
AAACCTATTGAACATAGTTAATGAAAATGGAGTACTTCATGATCAGCCTGGGATGATTAA
ACAAGTAGTGGTAAATCACTTCAATCAGTTGTTTACTGAAGAATGGAGGTGTAGGCCAAA
GTTGTCAGGCGTTCTTGCCTCAATTAGGCAAACAGATTCAGTTAACTTATTGGAGGCAGA
GTTTTTAGAGGATGAAATCTGGGAAGCAATTAAAGATTGCGAAGGAAACAAAGCTCCGAG
GCCGGATGGCTTTAATCAAAAATATATTAAAAAATGTTAGGTTATCATGAAAGAGGAGAT
TGTGCAGATGATGAATGAGTTCCACTCTAATGGTAAGTTGGCCAAAGGAGTGAATAGTTC
ATTTATTACATTAATTCCTAAGAAGGAAAATCCTGTGGGGTTTGGTGATTATAGGCCAAT
CAGTTTGGTTAGCTCTATGTACAAAATAATAGATAAAGTCTTATCAAGAAGGTTGCGGCA
GGTTTTTCCCAAGTTCATTAGTGAAGTTCAAACAGCATTTCTTAGTGGAAGATTTATTCT
CGATAGGGTCCTAATTGCCGATGAAGTGGTGGATTGGTGGAGAAGGTCAAAAAAGAATGG
AATCATCCTAAAGCTAGACTTTGAGAAGGCATACGACTCAGTAAATTGGGAGTTCTTGTA
TTCGATGATGACCAATTTTGGTTTTGGTGAGAAATGGGTGGGATGGATGAAGACTTGTTT
ATCTACAACTAGAATATTAGTGCTAGTTAATGGATCACCTACATTGGAGTTTTCCCCCAT
GAAAGGCCTCAGGCAAGGTAACCCTCTTTGACCTTTCCTCTTTAATATTGTAGCTGAAGG
GTTGAATATGTTGTTACAAAGGGCAAAATCAAGAGGCCTAATAACAGGGGCTGTGATAGG
TCATGGTGAAGTTAAAACAACAGTAACACATCTTCAATTCGCTGATGATATGATAATTTT
TTGTGAAGCAGATGGGGAGGAGGTGGTAATAATTAAAAGGATTTTGCGATGCTTTCAACT
AGTTTCAGGCCTGAAGATAAATTTCCATAAGAGTCTTGTGTGTGGTGTTGGAGCGCCTGA
GCAAGTGGTGGAGGAGTGTGCATCTAGACTGAATTACAAAAAACAAAAGCTACCTATTAT
TTATCTTAGGTTGCCTTTTGGTGCCAATCCCAGACCAAAAAAAACATGAAGACCTGTCAT
TGATAAGATGAAGGCTCGATTAGCATCTTGGAAGAGGAAGTTGCTGTCTTTTGGAGGTCG
GCTTACCCTTATTAAATCTGGTCTATCCAACCTTCCTGTGTACTACTTATCTTTATTTAA
GCTGCCCCAATCAGTAACAAAGGAAATTGAGAGTATTCAAGCAACCTTTCTTTGGGGATG
GTCTGATTTAAAAAGAAAGATTCATCTTGTCAAATGGGATGAGGTTACCAAACGCAAAGA
TCAAGGTGGGCTGGGCATCAGAAGTGTCAAAGATATAAATGACTGTTTGTTAGCTAAATG
GTGGTGGCGTTTTGGTTTTGAAGATAGTACTTTGTGGAAAAGAGTTATGTGTAGTAGGTA
TCTGTCTATGGGTGGGCGTTGGCTTCTTTAGACAAGCTATAGTGGCTATTACTCATCATT
ATGGGGTGGGATTTTGAATTTTGGACAGTCAAACCCTTTTTTACTGAGCCTTTTTCTGGA
AAATTCACAGGTAGTTTGTGGGGAATGGGTGTAGAATTCATTTTTGGGATGACCATTGGC
TGGGGAATCATTGTTACAAGAGTGATTTTTCTAGGCTCTATAGCCTATCATCTGAGAAGG
ATCTATCTTTGAGCATGATGATTGAAAGGAGAAGAACTCAGGCAGTTGGAACCTCAATTT
TAGAATGCCTTTATATGCTTGGGAGTCTGAGGAACTGCTGAGATTATATACTGCTTTGAA
TCAAGTGGAGTTGCTGACTTCAAGTAGGGAGGATCATTTGAAGTGGTTGGCATGTCCATC
AGGTAAGTTTAGTGTCTCTTCTCTTTATAACCTGTTAATGCCTAAAAATTATATGATGGT
TCCTAAGCTGCTGTGGAATAATATGGCTCCACCAAAAGTCCAATTCCTTAGTTGGTTGAC
TTGGAATGGGAGATTGAAGACTGCTGGGTTTCTAAATCGCATTGGTGTGCTGAACCAAAA
TACTTTTGTCAACTGTGTGTTCTGTGGTCAAGCTGTAGAGACAGTAAACCATGTTCTTCT
TTGGTGTCCTGTTGTTTGGAAGGTGTAGGCGTGCCTGATGAATTGGTGGGGGGTGCTCTG
GGTGATACCTGATAATGTTAATGGGCTACTTCAGTGGTGGAGGGGATATAAATGGAGAAA
GTTCGAAAATATAATTTGGAAGGCAATCCCGATGGCTGTTATGTGGTCATTATGGAAAAC
TAGAAATGATGTGGTCTTTAATGGGAAA
>TeaL_137801
CCAAAGAAAACTCGAGTAATTCCTGTACTAGCAAAGAATAATTAGTCTAACTCATCAACC
ACCACCCAAATATTTGTAATTACATGAGAAGTTACAAAATGGTCAATTAACCAAGAACAA
GCATACAAGACAAAAGTGCATGCTCTTGTGACCAAAGTTCAAGGAATAACAAAGACATGT
TTCTGGAATAACTAATTCACTTTCAGGCTTATCCTAAAACCTAAATTAGAGAGCAAACAA
TAAAGAGTTATTAGAGGCATAATCCTACCTATGGTCTCCAGCTAAATCTTAAGAGTTAAG
AGTAATAGTGAGTATCCTTCCTCTACTGTTTGATGATATGTTCTGGTGCCTAATAATAAT
AAATAATCTGCCTCTCATTCAAGGCTAATTTACCTTTAAAACATAAGGAAGAAAAGCAAA
AGGAAGAGAAGAACAGAAGAAGATGACGAGTTCTTCAATAAGTAGGTCAGCCACCCCAAA
CTTGTTTTGCCTTTCCATCATATGCAGGGAAAGCGCACACAATAAAGCCTCGTTCCAATT
ATTTGAAACTCACTCTTGCACTCTCTCTAAGCCAGATATGCTCAAATGCAACCTCACGTA
GTTCTTCAGAGTCTATTGGTGGAACTTTTATAGGTTGTTACACCACATAAGTAACATTTA
TTTTTATTTTTTGATAAATAAACAAACTCTGTAAAGAAAGCATC
>TeaL_137802
GTTTAGGAGCAGTGAGGTAAAAAATATCAAAATTAGAATAAAGTATGAAAGTATATCACA
AAAATAGTTGAGTTTAAAATCAAGAATTCGTGCACGAAACCCAAAAAAACCCAATCCGTT
GCCGTCCCTTGACTGTTGTTGTGGGGATGATGCCTCTTTCATGTTTGATAAAATGCTTTA
GCCCAAAGAAGATGAAAGACAAGGGTAAAAGAGTCATTTTAGTTTTTCTGTTAAGGGTGT
TATCCAACAAACTGACGGGGAGGTCAGTGTAATTTCCAGAAACATCATGGAGGTATCTGT
ATTAAAGATATACCTCAGTGGGTGTAGGTGTTATTTACCCTTTGTTTTCATATAATTTAA
ATTTATTCCACAAAAAGGAAAGAAAAGAAAAATAAAAAATATTTGTGATACTAAACTGAT
TGTGTATTTAATCCATGTGATTTAGTTAGCATAATCCATGGTATGATTAATCAATTTCAA
GAAGCTGGTTGATAGCTCATGATATTGTAGCTAAATGATCATTTCTAACATCCATCTTGA
GAATGCACTATCAGTTACTTAATGCTTTCTTGGCTTATCAATCTTCTGGTCCATCGTTCT
GGATTCTTCTAATGTTTGTTGGGTTTGAGGAAAGGATTTTCGCTGATTCTAGTACAGCCT
TCCTTTATGTGGGTTTGGGACTGTAGTGCCAGGATTTGCAGTAATTAAGTCTTGGTTGCA
ATCTTAATAGATAAACTGTTATTTATTTTGGTAAAAGCTGGAGCTGTACTGAAGGCTACT
CTTGTGGCCCCTTCTCTAATGCCTTTTTCATGTTACCTTGGAATATTAGTTAGCAAACCT
GAATGTTTTAATTTAAACTGGCTCTAGCATGTTTTCTGCCTGAAACTTTTATGTTCATGT
TGTTTTTCCACTCATAAGCATACTGCCATGACCAATGTGTACAACAGTGAACAGTTTAGT
GCCAGTTGCACTGTGTGGATAAACAAAAAAACAGTGCTTTGTGTCCCTTTTGATTGAGTT
AGCTTTTCTTCTTTTTTTTATATAAATATTTTTGATTTAGACACAAGCACGGTATGGTCA
TGTCTTAGTGTACCAAATGGTGCTCAACTACTAAACTTATTTTTGCTGGATACTTTTTTA
AACTGTATTATTTCATAAATGTTTCTCTGATGCACAATAGTAGAATGCTAAATACATGTA
TTAGCTAGCTGTATGTGCTTGGAAGACATCTTATGTCATTAGCATTATTTTGGTTAACAA
GACAGATTTGAGCCCCTGACATTTAGTTAACAAAGCAACGAAATACCACTTGGCATATGA
CACCAGTATTAATCTTACTGGCACTTGAACATTATCAGTTGTTTTGAGGTGATGTTTATG
CATGTCATCTGTGTATGCCTTTGCAATGGACTTATTTTTTTAGTGTGTGTAATCCTTGTA
TACAGTGTCTTATAGTAGTACAAAACCTTGTGTTTATTTCTTATACCTTGCCAATAAATG
TTGTTTTTATTTTATTTTTGATGGCAGGGAGGGATTGAATTCAAGTCTGTAACCATGTTG
AAAATAGATGTTCTCCAATACAGTGAGG
>TeaL_137803
ATTCTTTACACATTAACTAAAAAATTTAGAATTTTGAACAATCTTCTTCTTAGTGATAAC
AAAATTCAAAATTCAAAATTCAATTAGAACCATTCCAAGCAGATACGGAATATAGGGGTC
GACCATGCCAACATATCATTTGACTCAACCGTTCACTGACTATAATGTAACCGCTATCTG
GTCCATACGCCTCGACCAATCGCTTTGCCTCCTCCATGGTGTTATACCACAATCGCACCG
GTCTGAACCCTGCTTGAGCGAACCTGACCACCCACCTTGTGTGCCTTTCGTGCCTCTCCT
CTCTCTCTAGCCCTTCGCACGCCACGATATTTTCAATATCTTTCCCAAACATTTCCTCTA
ACACGACACGCTCTTCGCACGAAGATCCTCCAAAAGTGGCATCTATTGAATCAAACACCG
CACTGTAATAATGCAAACCTTCAACAAACCGGTCCACAAGACGGTTCATGTTGTGGTCCG
ATTCTTGCTCCACCATTAACATGACCTTGGGCGACATGGACCGTACCATTGCTAGGAATT
CACTCATTTGCTTACAATCCTTGACACCATTGTTGCTCTTGTTGGCTCCAAAATGTGCGT
CGACACTATCATCCTCAGCCAACAAGACATGGAGGCTAAGTACTGATGCCAAAGCCAAGG
CTTCACCTGATCTTACTTTTAGCATGTCTATGCTGAGCTCTCTTAGCCCAACATTGACAG
GGTTGAATTGGAATGGCATGTCTAAGCTTTCAGCCTCTTTCACAAGCTTTGTCCCTAACT
TGTCTAGCACAACTTTATTGGTACTAACACAAGTGATCTTCAAATGGGGAGGCCCATTGG
GCAAATGCCCCAAGCCTTGTAGCAGTGGAACCCACAACTTTGGATCTCCCAAACCCAAAT
CCACTATGTGGATGACACGCTCCTCGGACATAGTATGGATCAAGGTTCGGGTAATGATGG
CATAGGCAAACCCGAGATAAGGGAAGGCTTGGGTGAAGATGGACCAGGCCCGGTCCACTT
CTGGACTTGCCGGTCTAGCATTATTCAGGGCCTTATAAAGGCCCGGCCAACGCTTAACGA
GCCGGACTGCCAAGGCAGAGGCGAACCGGGCGGCCAGCCGCTGCATGGAGTTGCCAGAGA
CAGAGGCAAGCTGGGATATTTGGCGGAGGCAGGCATCGGCACGGTGGAGGTTACCAGAGG
AGGCATGGTTGGCGCATGTTAACAAGAGCTGGATTAGCTTGATGCCTCTTTCTTCAGGTT
GGGCTGTTGGGGATGGTAAAGTTAAGGATAGGGTCACATCAGGCTTGGTTGGAGAAGAAG
AAGAAGTCATTAGGACTTTCTCTGCTTGATTTGGAGGCACTTTCTCTTCTCCCAAACATA
TATAGAGAAGGTTTAAG
>TeaL_137804
GTTTGCTTTCAAATTACATTGTCTTCATCAAAAATTACCTTTGAAATATTTGAGAATGCC
CTTGGGAGCCAGTCCTGGTAGAAAAAAGACTTGGCAGCCTGTGCTTAAGAAGTTTAAAAT
GAAATTGGCCTCTTGGAAAAGAAGGTACCTTTCTTTCACAAGTAGGCTAACTCTTATAAA
AGCTGTTTTGTCCAGCTTACTTGTCTATTACCTCTCTTTGTTTAAGCTACTAGTAGGGGT
AGCCAAGGAGATCAATAAAATCCAATCAACTTTTCTGTGGGGTGGTTCGGACTTTAGAAG
GAAAGTTCATTTGGTCAAATGGGGTGATGTCACTCTTAGTAAAAAGCATGGTGGGTTGGG
AGTTAAAAAAGTTGATTTGATGAATGTATGTTTATTGTTAAAGTGGTGGTGGAGATTTGG
GGCAGAGGCCAAACCCCTTTGGAAAGAGGTGATTTGCAAAAAGTATTATGGGTCTAGTGA
TATTTGGTCGCCTGCGCCTGTGAGAGACGGCAGGGTATCTAAGATTTGGGAAGATATTGT
GGGTGTTATATTATCTAAGCCCGAAGTGCTGGGCTTTTTTCAGTCTAATTCTAAACTAGT
CCTTGGTGATGGTTTGAGGACAAGGTTCTGGTTAGACAAATAGGCATGTAATGTTTGCTT
CAATGATGAGTTTCCTAGACTTTTCTTCTGGCCAAACATAAATTTGAATCTGTTTCTATG
CTGAGGTCTAGAGTTCAGCAAGAAGACTGGAATTCATCTTTTAGAATGAGCTTGTTTGAA
TGGGAAATTGAGGAGGCAGGTAGTTGAAAGGGTTGCTGCTTACTGCCCTGAGTTAAGGAC
TAATGTGCCTAATAAATTGATATGGAACGCAGATTCTTCAGGAGTGTTTTCTATCTCAAC
CACTTATCAGTGGTGTGAGTCCTTATTTGGTCCTATCTATAGGGTGACAGACCTTATTTG
GAAGAATGTGGCCCCCCCTAAAGTCCAATTCTTTGGCTGGCTTGCATGGAAGAAAAGGAT
CAAGACATCTAATTATCTTCAAAGGATAGGTATATTGGACAATCATAGTAATTTACATTG
TGTGTTCTGTAATGTGGAAGTGGAAATGGATAATCATGTGCTCTTGCATTGCCATTTTGT
TTGATTAGTTTGGTCCAAAATTATGAAATGGTGGGGTATTCAATGGGTGATATCAAAATC
TATGGATGAGTTGCTACATTGGTGGTCAGGAACAAAATTGAAGAAATTAGAGAAGAAGAT
TTGGAGAATCACTCCGTTTGCGGTGTTCTGGTCAATATGGAAATTAAGGAATGATTGTAT
TTTTAACAATGCCCAACCTAGCTTGGAGAAGCTCTGTGATTTGGTCAAAGTGAGAATTGC
ACTATGGATCAAAGCATCATGCTCAGGATTGTTATTCTCAGTGAATGATATTATCTTTAA
TATACATCAGGTCAGAATTTGTTCTAGGTGAGAGGCTATCTGGTATGTTTGTTGATTGTT
GTATGCTGCTGATTGTTCCAGGTGTATGGTGGTCTGATTTTCTGTTGTATGTTGCTGATT
GCTGCTGTGTGGTGCATGGTTATGGGGGATGTTGTAGTAGTGAATCTCTTGTGTACATCT
TAGGAGATGCTGAGTTCTGTGATGGTTGTCTGATAAACTACTGTGATGGTGAATCTCTTG
TGTAGATCCTAGGAGCTGCTGAGTTCAGTGCTGAGGCCTGCTTTGTTGTTGTTTTTTGGG
ATGTTGTAGTGGTGAATCTCTTGTGTAGATCCTAGGAGTTGAGTCCTCTTCTGTTGCTAC
TGTGTGGTGCTTAGTGGTGAATCTCTTGCGTTGATCCTTGGTGCTGTTAAGTTCAATGTT
GTAGCGGTCTGATGCTGTATGCTGGTTGACTAACAAGGGAACTGAACTGCTAATGCCTCT
GGTCTATTGCTCTGCTGCATGTGCTATTTTGCATTATAAACTGATAGGGTTGGTCTGTGA
TTTACCAGCTGCTGTGCTCTGTGATGGCTACTACAGCTATGGTTTGCTGGTGTTCTGTGT
AGGCAGTGTTCATGTTGAGTTGGTTACTGCTCCTATTTCTGTTGCTATGGATTGTTGTTT
TGTTCTGTCTAGTCAATGATCATTCAAC
>TeaL_137805
CATGATCAGCCCCAACGTTTCCTGAAGTCACCGAAACCTTATCACCACTTCTGAGGTATA
TAAATATCAGCCCAGGTTAACCAAATCCACGTCTCAAAGGGGCTGAATAAGCTAGACTGA
CTCCCTCATAACATATTACTAATTTTGGAATTTTTAAGTCATAGTCAAGAAAGAGTAGGA
AATTTTTTCAAAAGAAATTGAATTGTTGGGTAATGATGAGTACCTCCGGGCATGACACCA
GTGCCTCCAGCAATACCAGCTGCTGTATTTGCCACTAGATTGCCATAAAGATTAGGAGTA
ACCTTGAGGCTTTCGAGGACCTC
>TeaL_137806
GCAAGATATGCCTTTGAGTATGCTTACCTCAACAACAGAAAGCAAGTGACAGCTGTGCAT
AAAGCCAACATTATGAAACTTGCTGATGGTATATTTTTAGAATCCTGCCAAGAGGTCGCG
AGCCTGTATCCCAGTATCAAGTACAATGAGATAATTGTAGACAACTGCTGCATGCAACTT
GTTTCGAAGCCCGAGCAATTTGATGTTATGGTTACTCCTAATCTTTATGGCAATCTCGTG
GCAAATACAGCAGCTGGTATTGCTGGAGGCACTGGTGTAATGCCAGGAGGTAACGTTGGG
GCTGATCATGCTATTTTTGAGCAAGGTGCTTCGGCAGGAAATGTGGGAAATGACAAGTTG
GTGGAGAAAAAGAAGGCAAACCCAGTTGCTCTACTTCTCTCATCAGCCATGATGTTGAGA
CATCTTCAGTTTCCTTCGTTTGCAGATCGCTTGGAGATTGCCATGAAGCAAATAAAATCA
GATGGAAGCAGCACCACCCAAGAGGTAGTAGATGCTGTTATCGCAAATCTAGTCTGAACC
CAAAGAATCACTTCCAAATTCTTCCCCGTTATTATATGAAACTGTTTCCCTTGCTGGGGA
TTTATTTATAATTATACCCAAGGCGTTCTTGTAATGATCTCATTTTCTTCCATTTTTCAT
TTTTCTGAGCTGGAGCAGTTCAGAGAATGGGCACAAAATATTTGTCACGTGTACTCCTTG
TGATCCGAATTAACTCGTTCTTCCTACAAAATATTG
>TeaL_137807
TGTTAATATTTAAAGGCATATGAGGCTCTCTTTTCGTTCAAAAATAAAATATTTGTTAAT
GTTTTTTTAGTAGAATTTCTTGTTTTTTGACTGTTAATATTTAACATTGGATTTAGGGAT
AGAGAATCTTTGGCCATATTGTAACAACCGGAGACAAGCCATATTAAATGATATTTGCTA
GTGAAAATATTTCACTCATGGTGAATTCTACTTGAACAATTTGAATTGTTCATTACAAAA
AAAAAAATAAAACAAATGATTTAGATTATCAAAACGAATCGAAATAAGTCTAAAATGAAC
AAGACTAAAATGAACTAGATTGAACTAACCGTCTAATTAGATATCCCAACTTGAGAGGGT
CTAATCTCAATTTTTTTAATTCATATGAATTTGTAGGGCCCACTTGAAGGATGCA
>TeaL_137808
CTGAGATTCGAGACCCCATTAAGAAAATTCGCCTCTGGTTGGGCACTTTCAACACCGCCG
AAAAGGCCTATTAAGTCTATCTCGGCAAGAAGATTGAGCTGGAGGAGAAAAAGGTTAGGA
TTGCTGCGATTTGTAAGGGACTATGGTGTTCAACTGGTCGTGTCTCCTTATTTTGTGCTT
GCCAAAGATGGCCCTATTTTCGCCTAATGATGGTGGTACAGAGACAAGTGCGAATGCTCA
AAGTGGTGGTCTCGGTTTGTTGATTATCGACAAAAATGGGTTTCTTTTGGGAGAATTTAG
CAGCCTTGATGATATGCGAATTTGTGATGCCAAAAAGGAAAACAACTGAGCACGACCCGA
AAATATCTTTGTTAAACGATTGTCAGCATGTGATAGTTTCACAGTTTATAATGAAATTGC
AAGGTTTGAAAACTGTTCATGGAGAGAACCCGAAGATATTTTTGTGTTGTGATTTTTGAT
CTA
>TeaL_137809
CTACTGTCACAGATCACTGGAAGGTAATTAAACAATCTTACAATTAAAGTAGATGCTCAT
TTTTATCTTTTTTCAAAAACAAATTTAAAATTCAAGACAGTATTTGGAGATTTTGTGAGG
AGATGTTGGATATGGATGTGGGTCATGTTTGGATTTTTGGATTTGTGGAGAGGAAAAAGA
AAAATGCAAGAAAAGTATATGAAATAATCTTTTCTTATAATTTTCTTTTCTATCCATATA
TTTTTATACAAATTCAAATAGAGGCTTTTTGTTGAGTTTATATGATAGAAATTTCTAATA
TCATTTGTTTGCCCCTGCAGATGGAGTTCTTAGATTGCTTTGATTTTTGGAATGGTGAGT
TTGCAAGAGTTGTTTCCATTTTTTCATATATATTTATCGAAAAGAGAGAGAAAACCATCC
ATAATTTATAATCTAAGGCTAAGATTTACCCATGAATATTCACCCTATATTTACAATTCT
TGGTAGA
>TeaL_137810
ATAGACCAGTAACCCCAAGTTCCTTCAAAGTCAGGAAAGATGGTTATAGTCAACACATAA
GTACAAAGTAACAACAGAAAAAAAATGCAACCATATGACTTGAAACTATATTACAAGTGC
AGCAGCAAACCAATAAGATTCAGAGAAAATCGACCATAACATTCAGCTTAACCAGTAACC
TGTGCTGGATCCATTCAGCTCAATTAAACAAAAAACAAAACAAAAAGCATAACACCCAAG
GAGTGGGAGAAAGTTATTTCCACCAATATCAAGAGCATTTACAAATCAAACTTAAGGACG
GTCACATCACAATATGAAACAAAGAAAAGAGCATCTATGCAGCTACATGAAAGATTGAAA
TACATGCCAGGCAAGTGATAATCTGAACATGAGTTTGTATTAATTACTAATTTACTAATA
GGAACTCGACCAATATGCCAAAAGACCTGGGTCCAATGGAATGCATGAGATCAATTCCTA
TATTTCATTCCATACCAGAACAACTCCAGGATATTTTAAACCAATAGGTTGCACCCTTCA
TGGTTTGAACTCTTGCATAGTACCAGCTCTGATGAGGGGTGACAAATCTACTTGTCCAAT
ACGCCAAAGGTCCAAGGTCTAATGGAAGGCATGAGAACAATTTTTATATTCCTCACATGC
TGGAATACCCCAACTCATGTCTCATACCATAAATTGGGCCACCAAAATTGTAACAATGTG
AGTGTTTGGGAAGTGACTATTTTAGAGGCTTTTTTGCTATTTTAATAGGCTATTTTAGTT
TTTGTGTTCGGGAAGGTAGGAT
>TeaL_137811
CTTTTAACTGATATTGAGCGATGGCAGAAGGTATGTGCTTCCTCTCTTCTCTCTCTCTCT
CTCTCTCTCTGGATGCAGTTGCAAGTTTAAGAACTCTTATAACTGATATTGAGCGATGGC
AGAAGGGAGTTGCAAGCACTGATGGTAAGTTTGTCATAATTTGACAATTGACAATTTTAT
TGTTTGTTGTTGAGGTTTCTATGCGGCACCTTTCTCTTCCTGTGATTGTCAAATCCTTAC
TTAATAAATAAGAAAAAGAAGGTCAAATTGCTTAACATTTTATGCTTGCTTATTTTCATC
ATCCTTCAAGCATTTTTGTCCTTTTGTTAGTCTTTTGTGTTGGAAGAAGGCTCACTTCTC
ACTTCTGTTTGTGGTTATAGGATAATATAGATGGGTGGCCATTTTTTTACTTCAAAAAAA
ATTAATATGTTCCTTGTCAGCATCTTGGAATCTGATTTTAATATGATATGTTTTTGTCTT
ACCAATATTTTACTACTCAATTGGCATATTAACCTAGTTTGATATTTGTCTCTGCTCCTA
TAGAATTTGCATGGAAGGAATAAACCTTTTGGTTTCCTGTGCTACACTGATGATATCATC
AAGGAATTATAATATAGTTATTTGTGCTAGTTAGATAACAATGTATCTGACCTAAGTCTT
TATTTATTTGGCCAAAATTCATGTTACTTAGCAGGAATACTAAATACAGCTTGATATGCA
TCAAAGGCACAAGGGCATGTCAATATTTGGAGTTCCAATTCAGATGGCTGTGCAGCGACA
ACAATCCAACAAGCCCGTTCCCCTTATTTTGGTCACATGTGCAGATTATCTCATATTATC
AGGACTAAACTCGCAAGAG
>TeaL_137812
CATAAGTTCAAAATCACACGCACTAAAATTTGCTGCATATATATGTATGTTCAACCAAAA
CTGAAATAAAATAACAGATTTCAGAAAGCAAAAAAACAAAACTGAAATCAATAATAATAA
CAATAATAACAAACAACTAATAATAATATCTCACAGTTGTGATTATATAGTCATTTGCTG
TGGCTCTGATGACGATGATGGAGAAGTTAATCTTGGAACCCAATTTTCTCCCAAATTGCG
TTTCTAACCCTACTCAGATCCCTCCCTTTCAGAGTCCTCCCTATCCCTTCATGCACCGAG
AACGATGCTATTCTCGTCCTCGCCAAAAACTCGTGAGGCGGAATCCGATTCCCCCAACCA
CCATCTCCGTCGTCGTCGTCCTCCTCCTCCACCACCTCATC
>TeaL_137813
AAATGGCAAATTGCTTGATTTGTAGTAGTGTCAATCCGACATTTCCCTCCAGAGGCATTG
CACACGACGCAGTAATCAACATCAAATCCCTGCTTCACCACTTCTTGCACAGTAATGGTA
TTATTCACCCAAAATTCAGAAAGAGCCTCCTGGAAAACCGGAACCTTGATTCTGCTATTA
CAATTTGGCGGAATTATCGACTCATCTAACTCGATTACGAAACCCGCTCCCACCTGGCAT
TGAAAATGAGTCCGTTCTACTGGATTATAAGGAGGTGCGGAAATAGGGGGGCAATCATAG
ACCAAAATGAGATTTACAACAAGTGGATTCGAACCGTCATCCAAAAGATTCCAATTCAAA
TTGGTGTTACTCAATTCCTTAGGGCAAAGATTATCCCACAGATCGGCTCGAGCAATGGTC
ATGTTATGGGCAGATTGATTGATATGAAGAACACGAAATTCCTGCTTCTCGATAACTATG
GTTGTGTATTCATTGCCTTTGCACGTGAGATTAAAACCTTGAACGCCGCAGAACTGAGGT
CCATCTTCTCCCCAGAAGGGATATCGAATTCCTTGTATGTGCTTTCCGCAGTCGTATGTT
TTTTCGTGGCAAGTCGTGTAGTATTCATCGTCCGCACCATGTGATGTAGGACTACTAACC
AGGAATAAGAAGATGGTGATGATGAGATTAACACACAGAGGCGGCATGCCGAGAAGAGAC
ATGTATGTTGTTG
>TeaL_137814
CCATAGCTAAATATACCATGTGTAAAGTGTTGAATGTCAAGAATAATCCCGTCTATTAGG
CTAAGGTTTGGAGGAGGGTTTACAAACAAATCCAACCCCCATACGTCCCAAGATCCAGAT
GCACTTGTACGACTAATCTGCCTAATCTTTAAATTATTCCACAGATCACCATTGAAACCA
TCATGTTCGTGAATATCTATCAACAGCTTAATTATTTTATTAAGTAGTTCAATAAACTAC
CAAGTCCAATAATGTTGTACTCATGAGTCTCCCAAATTTCGTCGAACTGATCGATTCGTG
AAAGTTCTGTTAAAAATTAAACAAAACCAAATAGATGAAGATTAAAATCAATGAAGATGA
AAATCAAACATATGCAGACAAAAGAAAATAGAGGGCAATAGTGGTTCGAAAAACATGAAT
CTATTAACCGAGTACAAAATCATACAATAATCTTTCACAAGACTTGAGTCAAGCACCTAA
TTCTTACCATAACCAAATAGAGGGATTGCTTATAGGACATTTATCAAGGGCTTCTCTCAC
ATCCTGATAGGCTACTAGTTCTGTTGCTTCCCTCACAACTGTAGCTAATACAACTAGTAG
CCTATGAGGATGTGAGGGAAGCTCTTGATAAATGTCCTATAAGCAATCCCTCTATTTGGT
TATGGTAAGAATTAGGTGCTTGACTCAAGTCTTGTTAAAGA
>TeaL_137815
CCAGCCTGGATTTCAATAGATTACCCATAATTCTATTATGCACCTGTTTTGGTTCAAAGC
CGAATATTGTTTTTCAATTTAAAGATTGACATAAGAAGAACAAGAAGAATCAAAACCCAA
TAATTTTTACCTCGAAAAGTATCCCAAAAGTGAAGGAGTATAATGTAAATTTAAATTTGC
GTAACATGAACTACATCTAAAATGATGTACTCCGCACATTTTCTAAGTAATTTTCCGAAT
AATTTTTCTAGGTACGTATTGTTGTTGTTGAATTTGAAATGTGTTGGATCTATCTCTCAG
GAATTAATGGAGGCATGGACTCGATGCATCTGGCAGGAAGGGCAAGGTTGGTGTCTTTCT
CATATTCTCTTAAAATTTTTGTTCTGCTACCCTAATGCACTTCTAATCATATATACTTTT
TTACGTATGTAACATTGTTGCTCTTTAAATTTCATTGCTTGCTCTTATTACAGCTGTTTT
CTTAATTGTTAATGATATTTTGCTGTGTTAATCTTCCCATAAAAATGTATTCACTTTCCA
TTGTGGATTCAGGGAAAGGGTGTTTACCAATTTGTAGACAAATACGGTGCTAATGTCGAT
GGATACAGGTATATATATATACACACCCATGTACAAATAATATTAAAAGTTCAAAATTTT
AGCACATCAATCAATATACCTTACATTCTTATAATACGTTTTTCTGTTATATAGCGATGA
TATTAATACAATGTAGCTAAATATCTAATTAATTATTGCTTCCTGTATTTACAGTCCCAT
CTATAACACT
>TeaL_137816
GTTTGCTCAGGTGGTCTTCCCTTATGTTCCCTAACATTCAAAGTTGTTCTGGTTTGAGAA
AGAAGCACTGGCTGAGCGCCCTGAATGAATAAGAAATGTATGGCAAAGGGAATCAATGAT
TATTATTCAACTGAGTTGAAGCTAGCAACATTTTGCTCATGCATAGTGGTTAACTTGGTG
GATCAAAATTCTCTCACACTCTTTCTAAATTGTAACAACAAAAAAGGAAAAGAAAAAATA
GAACTAAAATGAATGCTTACATGGAGAACTGGAATTACAAATTTGTCAAAAGAGGTTATC
TACTAGTTTTATCTGAATTTGTTGGGATTTTCCTTTGTTTTGGCTTTATAAATCTCATTT
GAAATTTGTGGAGATTTTTTGATCATTAAAATGTACAAAAAGAGGTATCGAAGTAGTTGA
G
>TeaL_137817
AGGTGTGTCTAAAAAGTAAAAAATTTGCATAAAATATTTAAAAAATTCAGTAAAAACAAA
AAAACACGGAAAATAAGAGTGTAAAATTTTCTGAAAACTGTTTTTAAAAAATGGAAACCA
AGCAAAGTGATTACTCTTTCAAACACCAACTAATTAACTCAGCCCCAGAGCAGACTTATT
TTTATTTTTTTAAAATTTTTTTAAACTAGTAAAATCTCTGAAGTTACAACGATACAAGGA
AACATCAAGCAGCAACAGCTGCTTCAAAGGTGTAGGAGGAGACCTAATCCAGCCCAAGGG
AAGGGCACCACGCAATTTGCTTCTCT
>TeaL_137818
GTGCATACATGGCATAAACAAAAACATCTTACATGTTAATAACTCACATCCATACATATA
CAAATAGATAATGCATGTCCAAGACCATTTACAAGTCATCATTTTACATATCCAAAAACT
TAAGTATAACTATGGTCAAACACGACCAACAAAAGAAAACAAAAGCCTCTCTTGTGAGGT
GCTCCTTGATAGACTTCAAAGATTAGGTAAAGTTGATTGGTTCACTAGGGTTGGACATCC
TGCTGCTCACCAGTAGATTGTTGGCCTCAACGAGTTTTACAACCTTCCTTCTTGGACCAA
ATGCAAAATCACGCCCAAGATTCCTTTGTTCTTGAATCAAATATTTGATATATAGATAGA
GAAATTAGAAAAAGAGTGAGTGATGTAAAGAGACAAAAGAGATACAAATAAGAGGGAGAG
AGAGCTAGCATGTGAAAGATAAGGAAAAGAAAGAGAAGGAAAGGCTAAGAAGAGGCCACA
TATTCTGCTTTTCCCATATCGCCGCACATGCAGAACCCATTGGCTATACCTTTGGAAAGA
TACAAA
>TeaL_137819
GAAACCCTAAGTTCTCTCCCTTGCTCTTCTCAAATGCACAACTGTTGAATGAGAAATGCT
AAACAAAGGTTATATATATAAGGGCAAAATAGTCTTTTTACTTCTGATGTTAACGGTGTT
AACTGAACAATTTAATCCGATAACCACGGGGGTTATGTAGTGATTTTCAAACGTTAAGAG
ATAAATCACACGCGACCCAAAATATAAGGGGTAAAGTGAAATTTGTCTTTCTAATTATTA
TGCGTTAACTTACAATAAATTGTATCAGCCAAGCCAAGAAGATGCAGAGCTCCTATTATC
AGACAAGCAAAACCTGAAGGAGCTCACAGAACGGACCGAATTTGTAGGAGAGAAAGACCC
GTGTAGTGTATGTGCACATTCTGTATAGGCATTATACTATTTGAGATAGAGACATTCTTC
CACAAGAGTGAGAAAAAGTCGACTAGGAATTGACTATCAAAGTGTCT
>TeaL_137820
CCTAATTTTTCAAATTTTTCCGTATCGCCATATCCGTATCCGTATCGTATCCGTATCCTG
TATCCAGTAGCTGTGCTTCATTTTAGCGAATTGAATGGCATTGCCGCCGACACCAGCGAA
GCAATCGATGACGACTCCGCCGCCACTCCTCTCGGCGTGCCTGACAGCAATCTCTTCGGG
CGTGACCGAGAACCATCCTTCTTCGTCCATTTTTATACCCTGATCGTATTTGGAGAACAG
GTCGTACCTCTGTAACCAGTACTTCTTCACCAGTGGACTCAAACCTTCTTCTCTAGCTCG
CTTTCTTGCCCTAATTTTTAATCGCCGTTTTCCGATCTTGTGCTGTTTCTGTCGACTTTT
GCTAGGCTTTGGAACCTTTTTCTTCATCCTCCTCTCTCTCTCTCTCTCTCTCGAACTGTG
CAAACATATAAATTACAGAAGAGGAGGAG
>TeaL_137821
ATTAGATAAGAAACTGGAAATGAGATTCAACACAAGATGTTTACATAATGGTTTCTCGAA
GGGTGGAAAGAACATCAAGAGAAAAAATTTGGTTGGGTAGTCCAGGGGAGAAAATAGTTT
TTGAGCTTCAGTTTTGAAAGCCAGAATACTTTACCAAGGGATTGGAGAATATCAAACCCT
AAAAGAAAAAGAGACAACCACAGAGGAGGTACAATCATCTAGGAGGAGGGGAACGTCAAG
CACACAAGAACGAACAAGTTTATTACAAGAGTGGCTAAGGCCTGCTTACACTAGAGGAGG
AAGCTCCCTATATAGACAGGGGGGAGAGCTCCTGGACATATTACAATAATGACGGATATA
TGAGCAGCACATTAATAACGGACACATGGGAAGTATGTGGGTGTGTCTGCCATAGTACAA
TCCATAGGACAATAATACAAACCATTACAAACCCTAGTACAATAATACAATACAACCATC
ATACAATAATATGACAGAGATAACGGGTGTGTGAGATATAAAAAAGATGGAGCAATTTAG
TCATATTCCATTGTTTCCATTAACAGCAATAGAGGGTGTGTGACATTTTGATAGTTGAAG
GGTCTAATTGTACACTTTAATAGTTCAGAGGTGTAGACAGATACTTCATGATAGTTTAGG
GCATAAAGTGATACTCGATGATAGTCCAGGGGGTCTCCGTGTAATTAACCCCTTGGTAAA
GGATACATTAAAATAACCAAAATATTTGCCCATGACCTTCAATCTCACAAGTTACTCACG
GCTGAAGGATGGAGGGGGTGTATGTGATACATTTTGATAGTTAAGGGGCCTAATTGTACT
CTTATTTTTTTAGTTCAGGGGATCAAAGTGATTCTTCGCAATAGTTCAAGGGGTCTCCAT
GTAATTAACCCTTTTTTTATCCCTTACAACCCAAAACCAGGTCTTGTTAACCCCTTTTAC
CCTACAAACCACAAGCCCAACCTGTACTTCACAATTTAACCCTTCAAAATAATCCAAACC
AACCTCTTTTTACAATTTATGAGAACTCTTCACAACCTCCAAACTTTCCCTTTATCACTT
CCCCTTCTCACACTCCTACAAATCCTATAAGCCCCATAACTTTGTTGATCTATAGCAACA
AGTAATTGACTATAATTAGTCATATAAACACCCTTTGATATTTCCCTACAGCAAGCCTTG
TGTACCATGTAATACAAGTGTTTTTCATACTGGTCCTACATTAGTTCAACATTAGAGAAA
ACTTTCATGGTTATGGAGGATGTAGAAGGATAGGTGCAACATGAAAATGAGATTGGTGAT
ATTTTGCATTGATGAAAAATAGGATGGGAACCACCCATCATGAGGCATATCCACGCAGCA
CCCGTTTAAAAGAAAAATGATTAGAGGCATTGTTCCATTTTTTGGACCTTGTTATTATTG
AATAGCACAAGAATATATGAATGTGCAGAAGTTGCCTACAGAACCACATCTTCAACAATT
CAAGGCGACAAGAAAAAGTTCTAATTCAACAGAAAAAAGAAAGGCATGGAGTTTCAAATT
TCACACCAAGCTATGGAATTTCACACCAAGCTATGGATGCAGGTTTAGAGGTTGTGGTTT
C
>TeaL_137822
TTATTCACATTTCACCTAACTTTCCCCTTTTCCTTTCCAAATCCTTCCTCAAATCCCCAA
CCAAACACAACGCAAGGGGAGATGAGAGTACAATTATTAACCAACCATGTGGTTTAGGTG
GTAATTTTTTAACAATTTCAGAGTTATTCATATGAAATATTTCTCCTATTGAATTTTTGT
GACAAATATTCAAAAAGATCATTCAGTAATCAATAGTTAATACCACTGAAATTTAAATTA
CTAACAACATTACATCGCCAATTGAAAGCAATCAATTTTGGCTTCTTTCGTTTCCTGCAA
CTTCTAATATAATCAGTGGTGATGCCGACGATTTCAAGTTTTGAAGAACAAAAAATCTTA
TTTTATTTTTTTTTCTGTTTGAGGACAATAAGGTCATAAGCTGATTTCCTGTTTTCTAGA
TCATCAAATAACCATAATTATCTGATGCAGTAAGGTCAACAGTAATACCAAACTTGTGTT
TATCTGTCAATAATGGAAAGAATAAAATATTTACCACCTGAATATTAAACAGTCATGTA
>TeaL_137823
ATGGACTAGACCATCCCGGAGCGAAGCTTTGTTCATGTCAATCGAGTTAAACCCTAACCC
TAAATCTCCTCACTAGCCATTTTCAGACTGATGTAAATGATTATATGTTGCCTACCTTCC
ATAATTTGACCCAATTGAACTTTGGTGCTGATTTTGACACTAGCTGGAATTTGAAATTGT
TGGCAGACTTGCTTCGGTGCTCGCCTAATCTTGAAGTTCTTATCCTAAAAGGAAGTTACT
ACAATAATACAGCTAAATCTTGGAATCCACCACAAGAAGTACCCAGTTGTTTGTTATTAC
ATCTCAAAAAAATTGAATTCAAAGAATTTAGTGGGAATGATTGCGAGCTTGAAGTGATAG
AGTATTTGCTGAAAAATGCTATAGTTTTGAAGAAGATGACAATCGACTGTCAATATTCAG
ATGAATGCTTTTGTGGGCAATTAGCAGTGTATCCAAGGGGTTCAATGACTTGTCGCCTTA
ATCTCCTTATTTGAAGTTGGGTTGTTAGAACATAAAGGGTGTTGCCTGCCAGAGTATGTG
CCTATTTGTTTGTCATTACACCTTTGAAAAATTAAGATAAAGAAGCTCGAGGGGGAGGAA
GATGAACCTAAGCTGGTAAAGTATTTTCTAACCACTGAAAGTTTTGAAGAAGATGAAAAT
CAGTTTTTGTTCTTCTTTGACATCATAGAAGATGTCGAGCATTTTGAAGAAATTATCATT
AACATTACCAAGAGAACTTTCAAGTTGTGGAGCCTTTCATGTGATGGAAAAGTTGATTTC
CTGTGTCATACTTCTTCGGACTCCCTCTATTTTGAAAATATTTTCTATTTTCTCCCTTAT
GTCTTGGTTTAATTCATGTAAGTCTGTTTGACTTCATCAGATGTTCCTCTGATCATTGCC
TCTTTTTGGATTGTATATGCCACAACTGTTGTTATGATATGAAAGTGAGATGATCTTCTG
G
>TeaL_137824
TGTTTGATGCATACCTGAAACGTAAATTTTTGTGTCAAATATTATATATCACATTAAAAA
TTTCCCACTCAATTCAAAACTCATTCACCAAATAAATTTTTTACACTCAAATCATAATTT
TAAAATTCACAAACTAAAAATACAACTCTATTTTCAAATCATATTTAAAAAAGTCTACCA
AAAGCAAGTTCCGTGTTTCAAACCACCCTTTACCATTTACGGGACCATTCAATAGGTCTG
TTTGGTAGAGCTTATAAGCTGTTTATTTTAGCTTTCAGCTTAATTTAAGCTAAAATATTG
TAAGTTAACCAGCTTATAGCTTAAATCAAGCTATTTCTCAGCTTATCTCAAAAGTTGGTC
AGGGGGTGCTTAAATTTTTTACTTAAGCGCACAGCTGATGTGGGGGGCTAAAATTACTTA
AATGCCCTCGTCAATACCCA
>TeaL_137825
CATATTCACTCAATACGAAGAGTTTTGAAAATGAGTACGCAAAATGTCTTAGCTTTTGGA
GTTGGAAACTTTTATGTTTCTTCAGATGGGCAGATGCTTTGGAGACTGCTCACTAGCCTC
AAAACACTTAAAAAAACCTAGAAATAATTTACAGTAAAATGTTCATGTAGTCTAATGATT
CCTTAAAAGATATCAGTGACGATGAGCATTTGTCAACCATTTATAGGATCACAAAAAACA
TTCAAAATTGGTGCAAGAAACTTATGTACTGGACCTCACTCCCTTGAACTTGTAGTTGTT
GATCCAGTTTGAAGTAAGAAACTTGTCTACTTGACCTCATTCCCTTGAACTAGTAGTTTT
AGATCCATTTTGAAGCTAGAAACTTGTGTACTTGACCTCATTCCTTTGAACTTCTAGTTG
TAGATCTGGGCTCTATAACTTATGGAGCTTGATTCCTCAATTGAGTGTGGATTTGACAAA
TTAGACTTCGTAAATTTTTTTATTAATAGTAATTCTCCTAACATAAATGTTGGCTGGAGT
TGCCTGAGATATATTTTTTTCTAGTTTAATCTTTCTTTCTGTCAGTTAACTGTTCAGGTT
GCTAAGAGTGCTGTACCTTAGGTTGTCTAGGCTTGGCAATTGTCTACCATTTGATGTGCT
TGTGCTACTTTTTCGACACAAAGTGGTTAATCTTAGATTCTAGTTTGTTCTTGCTGCCTA
GATTAATGTGATAAGACTCTTCAATTTTCAGGGCTGTTCACTATAAGATTACTCAGTAGT
GAGATACATGTTGGCATTCTCTGTACAAACCTAGCTCTCCTGTTGAGGTGATTTAGAAAA
GAATTGTCAATCCTGTAAGGTTTCGAATTCTTTCTATGAAGAACTTTAATAAGAATGCCA
CTAGTGATTGGTTTATGGACAGATGGAGGCTCCCTTCCTCTGTACTGAAACTGGGGTGAT
TTCTTATGGCTATGGCACTAACGCTCTGAATCTTGTATGCTTGGACTTACTACTCTTGCA
GGTCTCCTTAGGCTGTGGAGGCTTGTTGGCTGGAGCTGCTTCTTATTTCCTCTAATGAGC
TTCTTTGCAGGTCCTGCTGGTACCTCTTCAGGGATGCTGAGGGTTGAGTAACGTGATATT
TAGGATGAGTTTCTTTGCATTGTTCCCATATGTTTATTTAATTGTTTTCTTTGCAGTGTC
TACCTAGTACTGCTTCTAGGGAGAATGAGGGTTGAGATTGATGAGGCCAGATATGTTCGG
TTACTGTATTTCTTGGATATTTGAGTGATGTGAGTTCCTATATGTGGGTTGAGTGAAAGT
GAGCACATATGTTTTTACCAGCCAAAAACAATAACTAAGCAACCTACCCAAGGCAAACAA
CAAACAAAACAAAGCCTAACAAAAAGATGCAGAACTCAATGCCCCACAAAGAAGCACCAG
CAAAGCACTACTAAACTAAATTTTAGGCCTATTATCTTTCCTCTTATCAAACACATCTTT
GGGAATGGGCGTAATACTTTCCTTTGGCATGATAATTGGCACGCTTTAGGTTCTTTCTAA
GTTTGGTGAGAGGATCATCTATGATTCTGCTATTCATAGTGATTCTAAGGTCAGTGCTGT
TATTGAGAAAAACTCTTGGAAGTGGCCTGTGGTTAGCTCTTGGGAAATTAAGGAGTTAAT
TGATAACATTCCTCTATCCCTTACATCCCAGTCAGGATGATGATAAAGTTCTGTGGACTC
CTGCCCCCAATGGTGAATTCTCTATCAAATCTACTTGGAATTCTTGGAGGAAATCTTTTG
CCAAAGTTCCTTGGGCTCATGTTGTTTGGGGCTCACGTATTATCCCAAAGCTAGCTTTGT
TACTTGGATGGCTATTCACTGAAGGATTAAAACAG
>TeaL_137826
ACTACCACTACTACTGCTACTACTTTTACTCACCACACTTTCTTTTCTCTCTCTTCATCT
TCTTCTCCCTTTCTAAACCCCAACCATCTCTATCTCTCTAAAAGCCACCAGTCCTCCGCT
ATTAGAAACACCACCGTCGGCTTCATGTCTCCGCCGTCCACTCTGCCACTCGAACCGTCG
TCGCTCTGACTCCTCACCCCCTCTCTCACTATCGTTTATGATAGAGAAAGAAGAAATGGA
CAAGAGAGAGAGAGAGAGATCTACAATCGCGTCAATCACTTCTCACCTCCGTCACCGCCG
TTTGTGACCTCCGTCGCCAAAAGAGAGAAACCTCATCATCAGTCGAAAACCTCCTTAATT
CAAGCAATCTCCAGTAACGAGATCTGACCACCACTAGACAAGATCTAGTTGTGGAGTGAC
CAAATCTAGGCCCGCCATTGCTCTCCTATTCCTTTGTCGTCGACGACGTTGAACAACTGT
CGTACAAGATAAATACATACATGCG
>TeaL_137827
GCTACGCTTATAGATCTTGATGCAATGGATGGTAAAAGTAGTGTATCTTTATTGGCTGAG
TGTTCAAGTTCTCCTGATGTCAATACGAGGTAAGGTTTCTGTCTATATATTTATCAGAGC
ATGCAATATAAGTGAAAAATATACCTAGAAATTCTCTCATGACATGATTATGTCAACTCA
CCAATTATCCTAAAAGTTTAAGTTGTTAGGAAATGACCGAATAAGCATGCAATCCTCATA
AAACCGTGAAATATGGGTAGGTATAACCATGGGCCGAATAAGCATGCAATCCACATAAAA
CCATGTAATAAGCATACAATCCACATAAAACCATGTAAATGGGCCGAATTGTGGATTGCT
TCAGGGTTTTGGGTAGGACTTTGCTTCACATATTAAACATGAAGCATGCAATCCACATAA
ATCTACTGCTTGCTAGCAATTGTGCATCTGATGTGAAGCTTTAAACCATGGTTGAGTATG
ACCACCGAGATCCTTAAAACAAAAAACAAAAAGCAAAGAAAAGGATATACGTTGAGTATT
ATAAACCATGGTTGCTATATCTCGAGTGATAGGGTTCAGGAAGATGATTGCTACCTCTGT
TCTTACTATCATCTGGTTCATTTTTGTCCATTCTCTCTCTTCGGAAAACTCTTCAACTTG
TATTCTCATAGGCATTTTCATTTCAGTAGAAATTAACTTGAAATTCTTGATGGTTGCATT
T
>TeaL_137828
GTTACTTCTGTCAGCACTGCCATTCTTTGGAATAGTGAACCATTGCAAGAGTTTAAACCT
GAAAGAGGGCTGAGACAGGGAGACCCTTTATCTCCCTACTTGTTTGTGTTGTGTATGGAA
AGATTATCTAACATGATTACCAAGCAAGCTAAAAGCAATAAATGGAAAGGCATCAAGACC
TCCCATAGGGGCCCTTGTCTGACACATTTATTTTTTGCTGATGATTTAATGTTATTTGGC
AAAGCAGATGTAAGAACTTGTAACACAATTATGACCACCATGACTGAGTTCTGTGAGATT
TCTGGACTGAAAGTTAATGCCCAAAAATCCAAAATCTTTGTTTCTGCTAACATTGACAGG
AGAGTGGCTAGAGATTTGAGCCTTATATGTGGTATTCCCCTCACTTCTGAGTTAGGGAAA
TAACTGGGTGTTCCCCTTTTACATGGGAGAGTCAACAGAGGGCG
>TeaL_137829
GCATTTTCAGGGAGCACCATAGTCCATCATTAGTTCAATCAAAATAACTGTGATTTTAAA
TACTATTTTTATGGTTGAAAAATTTGCCCAACCAATATCAGGTTCAGATTCTCATATACA
GTGTAAATATGTATCAGCAATACATTATACACATATACATGTTGCAGAATAATATTGAGT
ACTACATTCTGGACAAGCCATGTTTGTCTAGAAATTTCACTTGGCCAGCACAGACATGGA
TACAGTCCAGAACATGATAATTTGTTCATTGTTCAAACAAGTACTGCCCACACCTGAGTA
TGGATACTAAGGTCAGAGTACCTTTTCTTTCTCGACAAGAAGAAATACATATAAACTAAA
TTGTTATTCTCGATTAAAGATATGTATCACAAGAAGCAGAGTAGAGGGTAGAGAAACTTA
AATTATGGAAAGAAGGCAAAAGCACCCTTCTTAATTTATTGGAGAATCAACTTTGGGATC
AAATCAACATTGGGGCTAGATTTGTCTTAACAATCAAGCCTCTCACAAGGGGTAGATAAG
TAAGAAGGGTCTGGGGATAAATAAGTCCTTATAATCTTGGTACGAGCACAAGTGTAGAAG
AAAGAAAATAATTAATTAATTTTAAGTGTCAGCGTGCAGAACCTGTATGCAAATTTCTTC
TGCCTTGTAAGGCATCTCTTGTTGGTTGCATAAGCAGAACCCTCCCTGAGCATCTCCAAA
CCTTACTCTATTTTTTCATCAAATTTGAGTGAAAACTTGGTTAAAATATGAAACACTTCA
ATTCTTATTCTCTTTTTTTTTCATCAAATCATTTTGAAAAATTTCAAACTTATCGTAAAA
ATCAGTTTTAACCATTTTTCATGGAAAAAAAA
>TeaL_137830
GATATAAAAATGTATCTTTGCAATCTAAGCTACAGGAGATGAGACTCCATATACACCACC
ACTAGAAGATCAAGTATAAAATGTATCTTTGCATTCTAAGCTAATAATAACCATACATTA
ACTATACACAGCCAAATATGATAGAGGCTAATTCCATAATTAGAAAAAAGACAAAGGATT
TTCCATTGATAGCAGGAAACTTGGCACACACAACCGCCTAGGCACGAGAGACTTATGGGA
GAAGACGGGACTCGAATCGGGTTCCCGGTTTGGGAGTTAGAGCCGGATTTCACTCTAGGC
AAATTAGTTTCTTAAGAAACTTAGAATTCGA
>TeaL_137831
GTTGGGGCTCTTCAGTATCTTACCATTACTAGACTTGACATTTCCTTAGCAGTAAATCAA
TCTGGCCAACATATGCATTCACCCACAGTTGGTCGTTTTGCTGCTGTGAAGAGGTTGCTT
CATTTTGTCAAAGGCACTCTTACTCATGGTCTGTCTTATTCCCCTAGTTCCTTTGATGTT
TATGCATTCTCCAATTCAAACTGGGTTGGAGATATTATTGACCGTAAATCCACTTCAGGC
TACTGCATTTTTCTGGGCAGTAATCTTGTCTCTTGGTCAGCTAAAAAGCAACCAACCGTT
TCCAGATC
>TeaL_137832
CCCAATTACCACTTTTTCCCTAATTCCCCTATTTTAAAGCAAAATAGCCCAACAAATACT
CGTTCCAACAAAACCACTGGATCATGACTACATTTCACTGCACATTCAAACTTGGTATAT
CTTCTTGGATACACAAGAAATTTCTGGATAAAAAGTAGGACACCGGTGAAGTAAAAACAC
CAGTAAGCAATATTGGAAAGATATAAGAAAAACCCTAAAACACAAATCTGGATACAGATA
ACAAAGCTGCAACACAACCAAATCTCTTAATGTAAATATAAAAATAAAATAAAAAACAAT
ATTCAGAGAGATTTACAACTCAAATTACTCGCCTTAAAAATCTCCTTCCAAAATCTATAA
AGAGAACATAACAAAAAAATCTTTAATAATAATAAGAACCAAATCTCTCTCTGTAGACAT
GTGATCAGACCAGATGAGTTCCTTAGATCCACCTGTTGAAGATTAGATCTGCAGATTCTG
AAGAGCTCCTGCATACAGTTAACAGTTGGAAATAAAAACAAACAATAAAGTCAAAAAAAG
AAATGACTTGAGTCAGTACCCAGAAATAGCAAAATATTGAAAAATCACTACAAAACCAAA
TAACAAAATAAAAAAAAGTAATAACAATAACCGGTGCCAACGATCAGGTCTAGGATCAGG
TACTGTAGCAATATAACCATAACAAAATATGAAGATCCAAGATTTACAGTACCAGAAAGA
ATAGATCAAGAGTTATTTAACATGAAATACTGAGAGAGAGGTGTGGTGTAGAGCTCCCTT
CAATCCAAACAAGGATCTAACTTAGGTAATGCAGCTCCTGACATATGGAAGCCACAAGCC
TATCCACTTTCAAAGAAATGGATGGATAGAACTGAGGGATCCATAGATCAGCAGCTCAAT
CTTCCCAGTAACTTCCCAGTAAGTTCCTCTTATTGGACTTCAAGGAGCTCCACTCCAAAA
CCCTAATTTCAGAATTCCACAAACCCTAAACCCACACAACCATAACCATCTGCTTCCTTC
TCGAACCCTAAAACCAAGAACAAAACCCAACAAAAAAATAATAAAAAAGAAGAAAACAGT
AAA
>TeaL_137833
ACAACACAACCTCATATCCACTCCCATAACCATTTTCAATACATTCATTTGAAAACCCCT
CTTTTGATTTTAAACCAAAACCCTAGGTTTGTCTAAATTCACCCAAATCCCAACCTTTAT
TTGCAATATCATCAAATACCCAAGTTAAAAATCATACAAGAGTATAAAAAGTCCCTACCT
CCTTAGAAGAGGGAGAAGGAAGAAAAGCCCAAAAGTCGACGAAGGAGAAATGACGTTTTG
CTCCAATCAAAATGAAGCCCTCAACAAGCTCTAAAATTACTCTCAAAGGAGCAAGCCGAG
GAGAGGTCTCCAAGTGAGTAGATCTGAGGATCTTTGAGTGAAAAAAAGCGCTTTTTGAGA
GAAAGAGAGTTTCACAGTTTAGAGGGAAAAAGGAGAAGGAAAAGTAAAAAAAAGATTAAG
TGGTGGACCTATTTATAGTACTAGGTCAAAATAAAAATAAACCCCAAAGTCAACCCAAAA
GATCTAGTCAAAATCCCTAAAAAGTAGGGCCCAAACTGACTAAAAATCTGGGAAAAAGTT
CGCAAGTGTCGACCCCTACAACAGAGGTGTCGACCCTTATAAAGAAAAGCTAGAACACTT
ATGTTTGACAGCATGCAAGGTGTCGACCCTTCAGGCCAACAACAAAAGACAAGTGTCAAC
ACCTCCAAGGTTAGTGTCGACACTGAATTTCAGTATCCATTTCCAGAACACAACAGCATG
ATGGTGTCGACCCTTCCAACATTGGTGTCGACGCCTGGAGCAGAAAAATGGTAAGGAATA
AAAGGTAGTGTCGACACCAACAAGGAGGGTGTCGACCCCTGAAGTCAAAACCGACCATGA
AGAGGAAGGAACGACCATCATGACTATGGTTTCTCGGATTAAAAAGCAATAAATGGATTG
GGTCGAATCCCATATCGCTATAGTGTCTCGGCTCAGAAACTTAGGTACGAGAGGGGAAGG
TCATATATTGAGCACCCCACTCACCCAATTAAAGATCGGCCCCTAATAATCATGATGTGA
TTTTTATTTACATT
>TeaL_137834
TCAACACCAGCCTTCCTAAGGGTCAACCCATACTTATTGCTGAAATTCTTGGAATAGTTG
CTGAAATTTAGGGTCGACACCAGCCTTGGTGGTGTCGACACTTGTCTTTTGTTGTTGGCC
TCAAGGGTCGACACCAGTCTGGGAAGGGTCGACCCTTGTACTGCAAATGCTTGCTGAAAT
TTGGTGTCAACACCAATCTGGGAGGTGTCGACACCTTGCCTGTTGCACACTTTGCTTTTC
TGCCTGAAGCAGTGTTGTTAAAAGCGCGCCTAGGCGCAAGGCGCATCGAGGCGCAGCCTG
TGCGCCTGAACTGGTCCCAGGCGAGGCGCGTTGAAGAAGTCGCGCGCCTTAG
>TeaL_137835
GTTTGGTTTGGTTTGGTTTGGAATGCTTTGTTTGATTCAATCAATAGTTTCTCTACTCTT
ATAATAATGTTGCATTTTACTTAGTAATTTGATGAAACATTTTTATTTGAGAAAAATAAA
AAATCTGGTTAACATATTGTGTAGCTCATGTATTAATTTGGTTGGTATTTTCTTATTTTA
CCTTTTGTGGTTTTGGTGGTTAACCAACCGTTGGTTCTTGCACATTTTGGTTTGAAAACC
TTTACCAGAAATCATCAGTAGAGTAATTACAATCCAGTGGGGATTTTTTTTAAAAAGCAA
GACGTGCAATGGTTTGTCACTCCATTATATCTA
>TeaL_137836
TGCTTCCTAGATGAAGATCATCGCTTTTAGTCTCTCAAAATCTTCTTACAATATGCAATC
TCTCACGGTTTCTCTTCTCTCCGTCTTGTTGCATCGTGAATACCAAACAACTGTAGGCCA
AGTTGCTGCTGCTGCTGCTGCTGCTGCAGCAAGATGGAGGTAGTGGCAAGCTGTGATAAG
ATGGAGGAGGAGACGGTATTCACTCTTTTTTGCTGATCTGCCTTACCCTCATCCCGTCTA
TCACTCTTCAATCTCCCTCTAGTCTTCACTATCCAATCTTCGCAGTCTCATCTCACCTCC
TTTCCCTCTTTCGTCTTCCTTGCCTTTACAATTGATTTTTTTCTTAGGGTTGTGGTTGAT
TGCAAGAAAAAAATAGACAAAAATGAAACACCCAATAGACCCGCTTGAAAATGATTGCAA
TCCGAATGGCACATTTGGTCCAGTTTTTTTCCTAGTGTTCGGTCGAAGGCAAATGCTTGT
GCTTCCCACCTGAAAGGACCAGTTCATGTGATGAGCCAATGGCAAACCCAAACCAATCCA
ACCCCCTGAACACGCCTACTCTTATCTTAACCCAATAGTTACTCAAGAGCCAAAATGATT
GGGATTTCCTAGACCCACTACCTTCTGCCTAGGCAATGTGGCACATTTCTCTCCATGCAC
CTGTCCTATAGCTAGGGGACTTACCAATGCACCCGACCAAATTGGCATGACCCGACCCGA
CCCGACATGCTATGGATGGTTTCATGAAGTTGCACAGTTGGTAGTGGGTTGGAAGTGTAG
ATTTTTTATATTTTCGGTTGGCTCTCGGAATGTGGAAAAAAACAATGATTGGACCTGAAC
TGTCCGATTTATGTGTATGTATATAGGATATTCATTACACGTGCCATTGTGTCCTTGGAA
ATTGAGATTACACTCTTTATCTTTTTACTTCTCAATCTGACATCCATCTTATCTTCTTAA
TTTTTAAATACTATTTCATTCTCTTTCTTCTTAAATGACTTTACTGTTTCTCTTTCTTCT
CAATCGACCCATATTTAAATTCTCTCTCTTTTTCTTCTTAAATGGTATTATTTAATTCTC
GCTTTCTTTTCAAATGACTTGTAGTATTTAAAATCTCTCTCTCCCCCCCCTCCCCCCCTT
AATTAGTGTTGTTTTATTTTTTCTCTTTCT
>TeaL_137837
AAGCCCATGGAAAAGCAATCTTTTGGAGCAAGTGGGATTTAGCTTCATCCTTCTCTAGCC
ACATCATTCGGAGTACTCGGGAGACAATAATTTGCGTGGATGTAGCCGAGTTGTTAACTA
TAACATTATTTGTATAATAAAGTATGTCCTGTGTCCATGGAATTCTTCAAATAAAAAATT
TATGGGCATTAATTGATCTTGTATCTTTAGGGGGAAAATTAATATGTTATGAAAAAGTTC
CAACAATGAAGTTCCAACNNNNNNNNNNNNNNNNNNNNNNNNNNNNNNNNNNNNNNNNAC
AAACTGATCAAGTCCTGCAGGTGATACTTCTAATAAGAGCACAGAACCAGCACTTACCAA
TATTAATTGACAAAGCCCCAGCTGACTGCACATTAAATGGAAGGGGGGCCTCCAATACTT
CACAAAATGTATACTGAATTTTGTCAATGGTAAAAACCCAAATCCATTTTTTTTGCTTGC
TATAGTGCCCAATAACAGTGTATTTTGTATTCTCACATTTTCACCAAAAGAAAAAAAGAG
ATAAACAAAGAGTCTAAA
>TeaL_137838
TTTTTTTTTTTTTTCTTCCTTTCCTTTTTTTTTTTTTAGGGTGCCTTCTCTTTTTGAGAA
GAATTGCAGAACAAATCTACTACCTCTTTAACACTTTTAAGTTGTATTAACTCCATGTAA
GATTTGATCAAAGGTTTGGAACTCTTTTTTCTTTCTTCTTGTTGTGGGTTTTGGAACAGT
ATGTTTGAGATGGAATTTGTTATATCCATTTTTGAGGCTTGAGAGAGAATATGAATTTTG
GAACTTCTCTGCACTATCCGTATCCATAGCTTCTGGTTTTGTGAAAGCAAAAGTTGAAAG
TATAAATACTTTCAAATATTTTGGCCCAAGGTTTTTACCATTTAATAGCTTCTATACATT
CGTAAACTCTGGTTCATGTCTGATGGGCTAATAAGCAACCTATGCTGATGTTGGAACTTG
GAGCAAGTTTGTGAGGTCTATTGAATATAATTTAAACAGTTTCCACTTAGCCCCCTTCAT
TTCTTTTAAAGATCCAACATTATGCAAATGGTTATTGACCACTTAATAGGTGGTCATTAA
TTTCATTATACTTTACAAAATGTATACTGTTATTGTTGAGTCACACTGTTATTGGGAGCA
CTATAGCAAGCAAAACAAATGGATTTGGGTTTTTACCATTGGAGGCTTCTCAGTTGTAAC
TGATAGTATGGGGATGTCATTTAATCGTCTCAAGAAACTTGTACTATTATTTTTTTGCTG
TTTGTCCTTGAAAAAGACAGCAAACGTTGAATTATCTGAACTAGCCTGTTTTAGTACCAA
GGTGTTGAATTTTTGATTCAATTCTTCATTCTTTCAGTATTCCAAATTTACTGCTGTGAC
TCATTATTTTAATATTTAATATCATATGAATTGGTGCCTGGCTGTGCTGGTTACCGAAGT
ACTTAACCTTTGTTTTGTGTAATAAACACTCTGGCATTATGTTTATTAAATGATAGTATT
ATTTTATAGGTCACTC
>TeaL_137839
GGTTCCTACATTTTTTAAATTCTGCAGAAAAATCAAAATGAAAGAATGCAACGATCTTAT
CCCTATGACCAAAAAAGTACATGATCCCCCCCCCCAACCTTTCAACAGAAAACATAAATT
ATAACTTAAATTATGGGATAAACTTTCATGTCTACAACTATTTCAAGCAACAAACAGAAA
TGCATTTATCAGTCTCTTAACAAATATAATTCCACTGGAATGAAATGCATTCAAATAATG
CCCTTGAATAAAAAATTAAGTGAATTAAGTGAATCATGTGATTCAGTTTTCCATTAATTA
CAATTCGCTACGATTTATTATGATTCAACGCGTCAAAAAGTAAGAACGGACACGTGCATT
CAATGCGTCAAAAAGTAGTCCTAGCCTCTTTACCTTCAAAGTCGCAAAGAGAAAGT
>TeaL_137840
GATAGCTGCTGACTTCCCACTCTAAAATACTATCAAACAACTTAACAAGCTGCTGATGGG
TAGAAGGGATTGAAGAAGTGAGGCTTTGGAGCCATTGAAAATGGATTCCGATATGCCAGG
GCTCCTGCTCACTAGGGATGTACCTGTGGGGAGAACATGGGTGAGGCAGCGGTGGCAATG
AGGCCATGGATGGGCAAGAGAAAGAGACGGAGGTGGCGCTGGCGCTGATCGATGTCCCAA
TACCGATTTGATGCCCTCTTGTGCAGAGGTGGCGCTGGGCAGAGGTGGAACTTCTGGCCG
TCGTCTGTCACTCTCGCTCGCACGCTCTCTCTCTCTCTCCCTATGTGGCTTTTGATGTAT
TAACAGTGAGAGCGAGAGGTGTTAGCGCTGGTGTTGTTGCCGCTGCGTGACGTGGCACTG
GTGTTGTTGCCGCTGGGGCGCGCGCGAGAGCGAGAGAGAGAGCTATTCGTTATGTTGCAA
TTCGCACCTCCAGAAGATCGTCGACTGTCGATTGAGAACAAATTGAAGGAACTTGATTCA
GAACAGAGATTCGCTGACCTAGGGCTTCAACAACAAGGATCTCCTCTATAACAATTGCCC
CATTCATTTGACCCTCTTTTGCCTCCTCCATAACAATTTCTCCATTTATTTGATCCTCTT
TTGTCTACAAAGTAACAATCACAGGAAATAACCATATCCCCCACAAGAAGAAAATAGAAG
AGAGTTATAAAAATACATGAGAAAAGA
>TeaL_137841
ATCAGGTGGCTCAAGTTCTGCTGACATTGCCATACTCATTTTCTCAGCTTGGGATGCTTT
CTGGGATACTTTTTCAGCTCTTCTATGGCTTGTTGGGTAGTTGGACAGCCTACCTCATTA
GCATTCTCTATGTTGAATACAGAACCAGAAAAGAAAGAGAGAGAGTTGATTTCAGGAACC
ATGTCGTTCAGATATCTTTAATCTTCACAACCCCTTATCACACTCCCAAATTTTTTATTT
GTTTTAAAAAAATACGGATTCTCTATTTTCAAATTTCTTTATTCCAATATATGTTTGGAA
CATAATATGGTTAGAATCTCAAAACATAGCCATATGCCTGGATGTGTTAGACACGCAGTT
CAACTCCCAGATGAGTATATTGTCTGTTATGACCCAACGCAATAGCCGACCTCATGGGTT
AATCCTTTGGGGCACTAATCCAAAAAGTGTCTCTACAATAGATGTGTCTTGCGCCATCTT
ATAAGTCTATCTTGAACGTCCCCAATCAATATGAAAATGCCAATATACCACCTTAGTCTA
GGCACAGCCCTAACACTAGTACCATGTTAGATGTGAAGTCCACCCCCACATGAAAGTATT
GTATATTATGACCTAGTCCAATAGCCTACCTCACAGGCTTTTTTCTTTAGGCTCCAATCC
AAAAGGCGTTTGATGTGAAATACCAGCGATATGACTAAAAGTGTATTCAAAATTTCAAAC
AGAAGAACATAAAGATCTAAAATAGAGAATCCAATGACTTAACATGCAAGAACATATAAT
AAATCCAATACTCATGTGAGTTGCTTTTGGTTTTTTGCATTATTTTATGAATAAAGTGGT
TTTAAGTTCTTGATGGTCTACTTGGAAAACACTGGAGGAACGTGGGTTTGGCATTCAACT
GCACTTTTCTTCCGTTTGGATCTATGATTCAACTTATAGCTTGTGCAAGGTAATACCTAT
AGGGCATGTTTGATTGAGTGGATTAGAGCATAGGATTGGGATTATTAATCCGTGGGCCCA
A
>TeaL_137842
CCTCTTTGTACTTCTCCTCCACCTCTGCCAGTCGCTCAACCCCTTCTCTTAGAACATACA
GATCCTCTTCATCCTCTTCATTGAAGTTCAGAAAACTACATGGTAGCCTATTCTCAAATT
TTGGGTTGAGGAATCTGTAGCTACCCACTGTGTACCTATACTCTGAGCGATCCAAAAGTC
TCATGATGTCAGTCTGGCTGTCACTGAAGACAGCTCTGTCCTGCTCATTGTCATACTCGC
TCTGACACGGGTCGCCAATCAAAAATAAGTGTGCTGTGGGTGGCACTATGCAACAGACTA
GGTCGAGATAGCCAGGTGGATAGAGTTGGATCTCATCAAAAAGGAGTGCTTCACCTTTCT
CAACTGTAAAAGCTGTGTGTAAGAACGCCTCGAATGTCCGAACGGACCAGTTTTCAGCGC
CCACCAACGTACTTTCGCCCTTGGTCCTCCCCAGGCCCATCATGCTTTTGAAGGAATCCG
CCAGCACCTTGCGTGGCGACACATACGTGACCTTTCTGCCCGAGCATTTGCCCATGAATT
TCTTGAAGAGGGTACTCTTTCCAGCTCCGAAGGTGCCCATAATAACATGCACTCGCGCAC
AACGAGGGGTCTCCACATCAGTACCAGTAGGCATTAGACTTCTTTTTCCATCAAAAAGTT
CTGAGCTGAAAGCCCCAGTCAGTCCCTCAAGCAAACACTCCGCGAGTACTCTCGCGCGCG
TAGCGCTAATTTCGTAGACCAGAGAGGTCCCTGCCATCGCTAGTTCATTCACGGCTCTCT
GATCCACCTCCCTACACTTCTTGTGCCCCATCAGCAATTCGGCGCTTGGTGTCCTCTTCC
TCTCTAGGTACTCGAGGTGATCATCCGTCGCTGAGAACGATTTGACCACTTTCCCCTGCT
CATTCAAAACAAACTGCTCATTACCTCGGTGCACGATCGCACGGATGTCGAAGCAGCTAA
AGACGAGATCTAGCTCGTCAAGGCCAACGCCTTCACCTTCCCAGATCTTTCCCACAAGTG
CCTCAGTGCACTTTACATTGACCACCTTCAGCACCTCAACCTCCGATCGCTTCAGAGCCT
GCCCTATCGCTCTCAAAACGCAGTTGTTCCTTGGCAGGATCAGTTGGAAATGCTCCCCTT
TGAGGAGAAGCTTGATTTGAATTGTGGCGCTGTGCCCCTTGAAGGTACGCTCATCCCCCC
TTTGTTCATTGTGGATGATTACGCAAAGTCCAAAAAGAGCAGCAGAAATTGCAATTAGCT
CGTCGCATGCGCTCTCTCCATCCTCGACCTGTCGCATAACCTCCTCGGAGAGCTTTGGGG
CCACACTCAGCAGGCGCTCACAGCACAACTTCTTAATCACCTTAGCGCTCATGTCCAACA
CCTCAGCGAGGCAGTGCCAATAGCAATCGCCATCCCCCGGCACATCACGCAACACCCCCT
TCGGCATGGACGCTTCACTCACAATGGTCACCTGAGCACCCAAATTGTCGTAACACAATG
CGGGTTCTCCACGGTCACTCCTCACTTCCGTGGGTGCCTCTGCCAACTCTACAGGTGCCG
TAGTTTCCACAAGCCGTAACATGACCACATCAACATACATTGCATTGGCGCATTTCAAAC
CCACTTCGCCAAGAGTCCGGGCCTCCCCTTCCAAGCGCAAAGTTCCGCCTTCAGTAACCT
CCATTGCGCGATCGCAGTTATCCCTGCAATTGGCTAGGCTTGCTTTGCCACTCAGGCACC
AAGGCGGTATTTTCTGTGCTCAATTTGCCCAAGTTCTCGAAACACATTTGCGCTCCACCT
CCAGTGACCTGGTTCATTCTCACGACGCACACATTGTACGCAGCATCCAGCACAACCACC
TCCAGCCACTGATCGAGCCACGCAGGCCATTCTGATTCCACATAGAAGCCGCAAGATTTC
AATGCGTCTTTCGATGCAGTGTGGCGACCAAAAGCTATGTAGCTCAATCCGCTTCGACTC
GCTGCTCCAATGTCAAACCCATTCAACCCTGAGTGGGCCGTGCAGACCACCTTCATTTTC
ACGCAGAGCGCATGTTCTCCACAAACACTCACTTCATCTGGCTGTGTCTTTGAGTTACTT
CCCGTAATGTGGCACCCAGCAGCCTCACTTGCGTGTTCTATCCATGGCAGGTCTGCATCC
CCTTTCGCAGTCACCTCTTGCACCACCATGGTCCAGGCGGAGCGTACAGCATGTACAACA
CTCGGATGATCCCCAGTACCGCATAGGTATTTTTGATTTGCTCTCCTCCTAGCTTGGAAC
CACCCCACACCATCTTTCGGGTAACTGGCGCGACTGTAACGGGCTAATTTCGCATGCACG
CTCAACATCACACGACGCCAGAACTTTGCTTGGCCAAAAAACACCCCCACCTTTCTCATC
GGGAAGGCTAAACTCGCCCTGGAAAAATGCTGAATCACCACTTTGATGCTTTCGATCGCG
GGCTTAGGCTCGTCGAACCTTGAGTATGACTTGATGAAGTTGTCAGCGCAGAATCGAGGC
AATGCATCATAGTTGAGCTCCAATGAGAACTCGACCTTCCCACTCAATGGGGCCATACC
>TeaL_137843
CGCTTTAGTAATACTCCGGTGCAGAAGGGATTAGGTGCTATGGTTTGTTTCCACTTGTAC
ATCCTCTATTTTCTGTACAGAAGCCAATCAAGCCGACAGATTTGGGAGTGGTTTCTGCAG
ACTCGAACACTTGCAGTTTGCCCGATTTTCGCTGAGTATCTTGTACTGTTTTTGTAGTTC
TTTTATGTACTCAACAGCCAAATCCAACATGTCTGCTGTGTTTGTTTGCTTGTCCATGTT
TGGGACAAGCTCTTGTAGTTTCCTCATTCTTTCACTGATCCGGGTTCTCCTCACCCTCTC
AGCAATACTTCGTGGATGAGTGGCACAACCTCGCTTTGCTCGAACCTTACAAGGAACAGT
CTCTTGGAAGTGCAGTAACTTTTCCATGTTAGCCATTTCAGCTGAGGTCTTTGGTAAACT
TAAGTGATGTGACAAAATATGCATACGATTTTCAAGCTCTCCATTCTGAATCCCAGTAAA
TAACTTTTCATCATTATCCAGGTCCCTTTTCAGCACAGAGAAATTATCATGAATATGTGA
AGAATCATTCCAAGAACCAAATGCATATCCGGGGCTGTAAAATTGAGGATCCCTGCTGCC
ATTTCCGAGTTTTATGTCTTCGTGGCAGCTCCCCTCGACGCTTTCATTATCGATTTCAGA
GATCTGAGACAGCATACCTAATGAAGATGGCATTCCAGATGAGAAATTCATCAGACCTCT
CAACCTGCTTGAAGGACTTACTACATCTCCATTAGTACCATTCCCTATTCTGTAATTTCC
AAGACCTCTTAGAGCCGCATAGCC
>TeaL_137844
ATATAATACTAAAAATTATAAATATTTTTTTGAACGGATCTCCGCATATGAATCATATCA
TATTTTTATCCATGCATCATAGTTGCTACTTCTTATTCTTCCTCTAACAGTCTAGGAATT
CCCCTTCCAAAACAAGTACTAGAATGGGTTTTCCTTTTCCTTGATTTCGTTCAATTTTTG
TCTATTTCACACATTTAACTATGAAAAAGGAAAAGAGATTTGAAAATCTTGAAAGATTAA
TCAAATATCAAGTCATTAAGGGAGACAGAAAAGGAGGGATTCGAACCTCAGGAAATTGAT
GATGTTTTAACAATGTTGTGAGGATGACTACTTCAAGATGTTTAACAACAAAGTTTGATT
CTAGAAAAAAACACTACAATTATGGGATTGTACACAGTAGAAAAATAGCATCAATCCGTT
AAGATATGGGTGAGTGATTTGCTCATTTATAATTGATTAGCAAATATGCTGATTTTCTAT
CTAGGAAATTAGGAATAGATGTTTGCACTTGAATTATTTGGTTAGTAGTTAATAACCTCT
ACACTTCGTGATAAAAAGGCGTTGAATCCTTGGTAGGCGAAGGCGAAACAAAAAGAGGAC
AGTCGGTTAAATCTTCATCTATGTTACATGGACT
>TeaL_137845
AAAAGCTAAAAAGTCAAAAAGTTAGCTTTTTACCAATTTTCCAAAACAACACAATGTTTA
TATTTTGTGAGTTTGTCCTAGAAAATTCGAGCCACATGACGTAGTAGTACAGTGTATATG
CCGGAAGGTTCTAAATACTTTAGACATGTCCCAGTTCCCAGGCCCAGGGGGTTCCCAAGT
TCAAGCACCAAAATCATAAACACAGTACATGGACCATTGGAATTTCAACCAATGAAGTAA
TAAAGTTAGCTTGTAACAATCAGAAACCAAGAGCCCCTCCTCAATCTTCAAAAAAAATGT
AATTGCTACAGTTTACCCAATAATCCAATTGGCTCATTTTCTAACAGAACGTTTATATTT
TCTAACAGCACATTTGTCTCAGTTTACCCAATAATCATATGTATACACAAAAAATCATAT
ATATCAAGAAATCATATATATCATATATAATAGAAAAATCTTTTGGAGGGGGCTCTGGAA
ATCTTCTAACAGAAAAATCATATATAACAGCAAGAAATCTTCTGGACTAATTGTAACAGC
AAGAAATCATATATATCATCTATCACAATAAAAAATACCCATTTCATCAAAAATCAACAG
CAGAATTGTATATAAAAAATCATATATACGTATATATGTATATAACAGCAAGAAATGACA
ATGATGATGAAATGGACCTCGTCATGGCTGCAATTGCCGCTGTCGCGTTGCCGCCGGACT
CAGCGTCTCCCGCCATCCTCTGTCCTTCGCCGTCACGTCCCTCCACCATCCTTTGTCCTT
TGCCGTCGCGTCCCTCTGCCATCTCTCTCAGTTCGTTTCTCTCTTCATTTTCGCAGATTC
CGCCGATCGTCTTGCAGTCTTCGCTGATCGTCTCTCTCTCTCTTTGTCCAGCTGGGCCTC
TCTTCTCTCTCTTTGTCCACCTCTATATGTCGTAATGGTTAGGGCTAAACAGAGAGACGA
AGATGAAAGTGAAATAAACAAGCGGGAAACTCAAATTTTGGAGGGAAAAAAAAAACAACT
AAACAAAACGACGTCGTTTTGGCGAGGGCGGCAGGGAGGGCCGCAAGAAAGTGCGGCCGA
GGATCCTTACTCCAGACACCCCAGGCTTTCCTCTTGTTTCCATCTCTGCATCAACCCCTA
AAGCCTAACCCTCAATGTTCCGCCACCATTAACGCCCTTATCCGCGGTTTGCAGCTACTG
ATCTCTCTCTTTCTCCCAGATCGGAATCATTTCATAG
>TeaL_137846
GATTTTGTGGAGTCTCAAACAAGGTAATAAGTCCAATTCTCCTCATAGTTATCTGTTTCA
ATTAAACCCCTCAATTTTCGTTGATGTTCTTTATCGATGCCATGAGAATTTGCAAATGGG
TCAGAGGTTTATTGATTTAATTGCCACAAAATATCCTAATTTCAAGCACTCATCGATTTC
GTTGAGTGCTGCGATTCATATATTGGCTAGGAGTCGGAGGGTATCAGATGCCCAGGCTTT
GATTCTTCGGATGGTTCGAAAGAGTGGTGTTTCGCGGGTTGAGATTGTCGATTCGTTAGT
TTCGACTTATCGAAATTGTGGCTCGAATCCACTTGTTTTTGATTTGTTAATTAGGACTTA
TGTGCAAGCTAGGAAGTTGAGGGAAGCTACAGAGGCGTTTCGCGTGCTGAAAAGTAGAGG
TTTTTGTGTGCCTTTAAATGCTTGTAATAGTCTTCTTGGAGGGCTTGTTAAGGTTGAGTG
GGTGGACTTAGCTTGGGAAGTGTATGGGGAAATCGTTAGAAGTGGGATTGAAGTGAATGT
TTATACACTAAACATCATGGTTAATGCATTGTGTAAAGATCGGAAACTGGAAAATGCAAA
ATTGTTTCTTTCTGAAATGGAAGACAAAGGAATTTTTTCTGATATTGTGACATATAATAC
TTTGATTAATTCATATTGTCGTGAAGGGCTTATAGAAGAAGCTTTTGAGTTAATAAACTC
GATGTTGAGTAAGGGTTTAAAACCATGTCTTTTCACTTATAATGCAATAATAAATGGTTT
ATGTAAGAATGGAAAATATGCCAGAGCAAAGGAAGTTTTGGATGAAATGTTGCAGATTGG
ACTAAGCCCCGATGCTACCACTTATAACACACTGCTTGTTGAGTGTTGTAGGAACGATAA
TATGTCTGATGCTGAAGCAATTTTTGATGAAATGTTTCTTAGAGGTGTTGTTCCTGATTT
AGTCAGTTACAGTTCACTTATCGGATTGTTTTCAAGGAATGGGCATCTTGATCGGGCATT
AGAATATTTTAAGGGTATGAAGAGTGTTGGCCTAATGCCAGACAATGTAATTTACACTAT
TCTCATTGGTGGGTTTTGTAGAAATGGAATGATCTTGGAAGCTTTGAAGGTGCGGGATCA
AATGCTGGAGCAGGGTTGCTTTATGGATGTGGTTACTTACAATACTATTTTGAATGGGTT
GTGCAAAGAGAAGATGCTTTCCGATGCCGATCAGCTTTTCAATGAAATGGTGGAAAGGGG
TGTATACCCTGATTTTTGCACTTTTACCACACTGATGCATGGATATTGTAATGATGGGAA
TATGAACAAAGCCCTGAGCTTGTTTGGGTCAATGCTTGAGAGGAATCTCAAGCCAGATGT
TGTAACGTACAATAGTTTAATTGATGGATATTGCAAGGAAGGTGAAATGAATAGAGCTAA
TGAGTTATGGGATGATATGATTGCTAGGAACATCTTTCCTAATCACATTACATACAGCAT
TCTGATCAATGGATTTTGTAGTCAGGGTCGTGTATCTGAGGCATTCAGATTGTGGGATGA
GATGGTTGGAAAAGGTATTGAGCCAACTGTTGTGACTTGTAACACTGTTGTAAAAGGCTA
TTGCCGGTCTGGGGATGCAGCAAAGGCATATGACTTTTTGAATAAGATGACTTCCAAAGG
AGTTGTTCCTGATAGCATTACATTCAACACTCTTATACATGGATTTATGAAAGAAGAGAA
TATGGACAAAGCACTTGACTTGGTTTATAAAATGGAAAATCAAGGACTATTACCTGATGT
TGTTACATACAATGTGATTCTGGATGGTTTCTGTAGAGAAGGTAGAATGCAAGAAGCAAA
TTTGGTATACAAGAAGATGACTCAGAGGGGCGTGAATCCTGATAGATCCACATATGTATC
ATTGATAAATGGACATGTCACACTAAACAATTTGAAGGAAGCATTTCGATTCCATGATGA
AATGTTGCAGAGGGGTTTTGTGCCAGATGATAAATTTTAATTTTTTTACTTTTGTAATCA
TGAAAAGCTATGACTTAATGAATTGTGCCATTTGATACATTTTAATTGCTCATGTATTGC
CCGTTGACCCATAAGGTGAGATTATTGTATTCAAGTCTTCTGCTCAAATTTATCTTGTGG
AACCATAGGCTCCATTTTTGGTGTCTTGTCTTCATTTACCCTTTTTGCTAATTTCGAGAA
CATCAAACCTATATAACTGAATTAAACTTGGC
>TeaL_137847
CTCTCTAAATCGTGAATTAAACACAGCTTAAAAAATTCAAAACCTTCTTTGTCACACGTT
CTTCCTCAGTAGTTTCTCAAATAAACAAACCAACAAAACCCATTCACGCTAAAAATGCCA
ACCCCAAAAAAAGCCAAAAGTCCACAAATAATCAATAAGTACAAGTTTTATACCCTTTTG
GCTGGTTTACCCACTCGAAGTTTTTAAATGTTTCAACAGGTTGTCATGGAAATTGGAAAA
GGGGAAAGCGCTGTCGTTTTGTACCATCCACCTAATTGTTTAACACTTCCCTGGCTATAG
AAAAGAGAGGACCCTTAATAATCCACAAAGAAGAAAATATCTTACTCTCAAAAATAAAAA
TAAAAATAAA
>TeaL_137848
TGGATGTCATCCAAAGGGGCCCAAACATTTTCCATGGTAGAAATCAAGCAAATGAGAATT
TCAGATTAGAATGTAGACCACTTTATCACATAAAAATTGTAGCTGATCAATGCTTACTAC
ATTGTAAAAAATCAGCAGTAGTTTTACAGCTATATAAAGTTGAAGCAAAATTTTCAAATT
GATACAAGTTTTGGCTGGATGAACTACAAAACCTTGCCATTCCAATCGCTTGAAGACAAC
ATTTTCTGGTTGTGAGATGGTCTGCTAACAAATCACCTCGGCACTGATTGACCAAGCTAC
CCTGAGAGAGAGCTCTGCAACTCCTTGAAGACGAGCTCAGGCACGATGTCATCCTTGCAG
AAGCTACTGCACTGTGGAGAGGCAACAGAGACTGCACGCATCCAAGCTCCGACGGAGATC
TGGAGAGGGAGAATCGTGGAAGTGGTGAGGAAGTGGATCTGGTTGGAAGAGGGAATCTTG
AAGACGAAGAAGACGCGGAAGCTGTTTGAAGATTGGATTTAATGGCGGACTTGAGAGATG
ATATGGATGTTCTGTTGATGAATCTGTTGCATCTGGAAGCCATCACAAGAGCTTCAGAGA
ACAAGAATGAGTGGTCTTGCTCTCTCGCAGCTTTCGCTCAAGCCAAATCGTCCAAGGGTT
TAGGGGTCTAGCTTTTTTTTTTT
>TeaL_137849
GGACCCGTGGTGGGCCCTCACGGGTCCAACAACACCGTCCAGTCCGATCTCGGACTGGAC
CAAAACCAAGGCCTTATAAGAATTAAAGTAAAATTTAAATAAAAATGCAAGAGTTAAAAG
TGTAATTAACTCTTTTAAATGATGTTTTCGATGTGTCACTAATACACCGTAACGTTAATA
TATTGAAGAGTCAGGTAAAGGGGCACAATTAAATTCATCAAATCTTTACTTACAAATGTG
TAATGGAGCTGATTTTAATCCCAAAACTTTGATACATCCTTACCATCATAGCATTATTTA
AGCCTCGTTTAGGAAGTGGGTTAACTTTTTGACTT
>TeaL_137850
GTGGCGCTTTGGCTAAGTACAGTTTCTAAGCAGTGGCAGTATCCTATTCATGATTTTGTC
TTCAATCTCCCTCAGATTAGAAGGTGTATCAGTAGAGGTTAATCTGTTCTGTTGTGATGC
TACTGTTGTTGTGTTGAGGATATCAGAAGAGGTTATCAGTTGAGGTCACTGTTGTTGCAG
GGTTGTTTCTGCTTGTTAGTTGCTTAGTCTGTTGGGTTGGCTGCTTCTGTATTGCCTTGT
TTAATCCTATAGGTTGGCTTAGTCTGCTGGGTTGGTCTGTGAAGCTGTTGGGTTGGTCTG
CTGAGATCTGTTCTGCTGGTTCTGTGCATCTGTGTTGTTTGGGTCTAGATGGCCAATCTG
TGGTGTTTGGGGCTGTATGGCT
>TeaL_137851
AGAAAAGAAAAAGAGAAGAGAGGCTTGTGCTGCAGAAAGGGTTTGGAAGAGTTGAAGGTG
AAGGCAGCAAGCAAGGGTTTGGAAAAGTTTAAAATTAAAGAAAAGAAACCCAAACCAAGG
AAGAGGGAGGATTCATAAGAGTGGTGGTTTTGCTTTATTCATCACTTAGGTAAGATTTAT
TTTATTGTATTCCTATCTATGATTTTAGTGTTAATATATCAATAGATGATTTTATGGGCA
TATATGATTAAATAGATATATTGATGTAGTCTATGTTGGGGGTCTCAATTTTGCTCAATT
TTAGAGTGTATTTTGCATCCCATTTGGGTGGTTCATATTTTGAGATTGATATGTGATGGG
TTAAGTTTAATGGTGGTGTATTTGTGGGATACACGATTGACTACAAGCAATTACAAATTT
TTACATGTATATAAACAACAATAGAATAATATGGGTTGAGAATTTCCGAAACCGTGATGG
CTTTGTTTTGATGCTAAATTGTGGGAGTTCCTAATAGACTATT
>TeaL_137852
ATCAGCTTTCTGCAAACACTGTTGGATGTGAATCTCGGCTTCAAACTAGCGCATTAACAA
TCCAAGGATTGTACGTCTTCATAATTGATCGAAATCAAGGGAATGTGAGCTATCTTCAGC
CAATCCTCCCCAGTCTGTTTCTGGCACCGTCACTCCAAATGTTGACATAATCCAATTTCC
AGACTTTTCAGAGTCTTCTGATCCTGCAGCCCATCCGGCAAACACCTCAGATTAGGGCAG
TACGAAATCTTTAAGGATGATAATGACCGGAGGCCTCCTAGCCAATTTGGTAGAGAAAAT
AATCCGTTGCAATTTTCTATACACAAATCTTGGAGAGCATTCAAATGTTGCATACCCTCT
GGAAAAGATTGTATCTCTGGACATCCTTTGATACTCAAGGACGAAAGTGCTGTCAGATAT
TGCATTC
>TeaL_137853
ACCTGTGGATTCTGAAGGAAGTCGAAAATATCACTTGAGCAAGATGAGCATTTCATGATA
TTCTTTCTTGCTCATGATGTCCGGCCGCCTTCACATGTCCTCACTTTTATGAAAGTTTGA
CCAGCAAAGGCACTCTCCAAACAGCCCTTGACTGAATTCTTTGAGAAGCCTTTCTTGTAT
GGATGGTATCTTGCATCTTCTCTTTCCATCCCCTGAATATGCACTGTCCGCTTGTGTTCT
ACTATGCGGGGCAGGTTTCTTCCACATCCAGCAAACTTTTTCCTCATCATAATCCCAAGA
GGCAGCACCCTTTCTTTCAGTAATGTCGGTTGCATTCTTCAACTCTTTAATGGTTGGCAA
AGGCCTTGGATGGTCCCCATGGTCATCACTGCAGATAAGTGCAAAAAAGTTACACACATA
CAGATTGCGATGATAATTACAGTAACAAACCTTGTCCATGGGGCAGGAGCTTTGTCGCAT
CGAACAAAAGGTGTCGACATACCTTAAATCCCTAATATAGTAAAA
>TeaL_137854
TGGCCCCATGTCAAGTTTAGTCTAATGTGTAAACATATATGTATCTTATTCATAAATGTA
CATATATAGAGATGCTTATAGAACATATATTTTTCTAAGCTTTAATACATGCCATCACAA
CTTCATCAAAAATCCTTTTTTCACTTGTTTGCCAACCTCTTCAACCATTTTTGTCTTACC
TACCCCTCCTAGTCCATGCACCCCAATCTGTTTTGTGGTTCACAAATTTAAAGCATTTCA
TGCTTTCAGGATCTGTTTTGTGGTTCGAAAATTCTTCAACTTCTTTTATCATCTTGTCTG
CCTCTGTTAGCCAGTTTGAAACATTAGCCTTTATGTCTTCACCAAGGGTCTTGTATATAT
CAAC
>TeaL_137855
GTAGGTCAATTAGGCTTCCCAAGACTGTTGGCAACTTTTTCAGTTTTGCACATCCTCTTA
ACATTAATGTTTGTAGATTGTAAAGAGCGCCTAGTGATTCAGGTAATTTTTCAATGGAGG
TGTGGGATAGGTTAAGATACCGCAGATGTTTCAAATCTGCAACAGAATTTGGAACTTCCG
TGATGCAATATCTACTCATATTGAGCACTCTCAATCGTCTTAGCTTCGGGAATAAATTAA
GGGGAACATTTCTTGCCAAACAACAAGTCCATGTATGTTCTGAGCCAAATGGTAAGAAGG
TCCGTAAATGCATGGCTTTATCAAAGATCTCAAAATTTTTCATACCCTCATACGTCTCTT
GCATGTAAGATGAATGTCGAGCTTTCTTTAGATTCCAGTACTGCTCCTGATCTTTCAATT
>TeaL_137856
ATGCTGGCTTGATAACTGTTGTTGTACGCGAACTCTACTAATGGCAAATGCGATTCCCAA
CTTCCCTGGAAATCCAACACGCACAGTCTGAGCATGTCTTCGAGTGTCTGAATCATTCTT
TCTGTCTGCCCGTCGGTCTGGGGGTGAAAGGCTGTGCTAAATCTCAACTCTGTTCCCAAG
GCTCCTTGTAGACTCTGCCAAAATCTAGAAACGAACTTCGGATCTCGGTCTGACACAATG
GACATCGGCACACCATGAAGTCTAACGATCTCATTCATGTACAATTCGGCAAGTCGGTCG
GCATTGAATGTGGTCTTGACAGGCAAGAAGTGAGCTGACTTAGTAAGCCTGTCGACTATA
ACCCAAATGGAATCCATACCTCTTTGCGTCCTCGGCAAACCCACTACAAAATCCATGGAG
ATGTGCTCCCATTTCCACTCAGGAATTGGCAAGGGTTGAAGAAGTCCTGCTGGTCTCTGG
TGTTCTGCCTTCACTCGCTGACAACACAGACACTGAGATACAAACTCGGCTATCTCTCTT
TTCATGTTTGGCCACCAAAAGGTCCGCTTTACGTCCTGATACATCTTGGTGCTCCCTGGA
TGAATGGCAAACTTGGAACTATGGGCCTCTTGCAAAATCTTCCTTTTTAACTCTGGTACG
TCGGCCACGCACAATCTTCCTTCAAACTTAAGCACTTGATTCTCCATAGTGTATCCCGGC
CTCGGCTTGGTGACGAATTCATCAATTACCTTCTTGAGGAATTTATCCTCCCTCTGTCTG
GTCTTCACTTCCTCAATAATGGTTGGTTCCACCGAAACCGTTGTCAGGCACGCCAAACTT
CCAACTAACTTCCTGCTCAATGCGTCGGCTACGGAATTTGCCTTACCTGGGTGGTACTGA
ATCTGCATGTCATAATCCTTCAGTAGCTCGAGCCATCTTCTCTGCCTCATATTTAACTCT
TTCTGAGTGAACAAGTACTTCAGACTCTTGTGGTCGGTGAAAACTTGGCAAGATGTTCCA
TACAGATAATGACGCCATATCTTCAAGGCAAAAACCACGGCAGCTAGCTCCAAATCATGG
GTAGGATAATTCTTTTCATTGGGCTTCAACTGACGAGACGCGTACGCTATGACTTTACCT
TCTTGCATTAACACGCAACCCAAACCTTTATGTGAAGCATCACTGTAAATCTGAAATTCC
TCATTAGCTGATGGTAGTACTAGAACTGGTGCTGTAACTAACCTCGTCTTCAGTTCCTGG
AAAGCTGATTCCCTTTCATCGGTCCATTCATAAGCTGCTCCCTTCTTAGTTAGTTGTGTC
AATGGCACTGCAATCCTCGAGAAATCCTTCACAAACTTTCTGTAATAACCTGCCAAACCC
AGAAAACTACGAACCTCG
>TeaL_137857
ATGTACAATCAAAGCGTAGTTATGTTTCAACGCTTAAAAGATGCAAGCTGGGAACCAAAT
TAGATAGTGAGAGGGAGGTTGTATCAAGAACTGAACTTTGTTTGTACGGATTAACGAACA
ATGGTTTTTATGCATATGGTTTACATGTTTTTTAGAAGTAGAGGATTGACTATGAAGCAT
GGGTACTTTAAAAAACATACCGTACCCGTATCGGGTACTTATCGGCGTATCGTACCTCGT
ATGGTACTTCTACATACGTACCGGGTACACGAAACACGTATCCAAGTTTTTTTCTTAATT
TTTGACGTACCCAGACGTACCTAGTATATATCC
>TeaL_137858
TTCCTAATGCAATGTTCCCACTGCTAACACCCCAGGTGTTGTTGGAATATAAAAAAAAAA
CAAGGATCACTCATTGTACAAAAAGCATTAAGAGAACAGAATATCAAATAGTGTAGAAAA
TAACTAACTTCTTAGTATAGGATTTTTTAACTGCCATTTTATATAAAGCATTAAGAGAAC
AGAACATCAGCGCATTATGTAGGATTTTTTAACTGCCATTTCTGTTGAAAGTATTAACAA
CCTCACAAATCATGGAAAGTGAAGCACTTGCAGTAGTGGATCCAGAAATTCTTATTGGGA
GGGGCTGGAGCAAAGTCATAGTCCCCTAAATGAATGAATGTAAAAGGAAACTTTTGAAGT
ATTGTAGGTCCAAGGTAGCAAGTACTACCTGAAATTTGGGTTTTTCTATGAAGCTTGAGC
ATGGTGGCCCTTGTGAACTCATGTAGATTAACATAAAGCAATCTACTCTTGATGATATTC
CATTTCTAAAAACATTGCAGTACTAAATACAGTTAAATTTGATTATACACTTTATAAGAA
TAGCCTATGAAGCATGGGTACTTTGGAGAACTTACTGTACCCGTACCGGGTACTTACCGG
CGTACCGTACCTCGTATGGTACTTCTGCATACGTACCGGGTACACGAAACACGTACCCAA
GTTTTTTCTTCTTAATTTTTGACGTACCCAGTATATATTTAAGCCGTACCGTACCTCAGT
TGAAACAATATTTTTCTTCTACTACAGAGATAAAACTCATTTCACTAGA
>TeaL_137859
AAGGCCAAGCTTGTCACTGCACTACAGGTTCACAGGGTAGAAGTGAAAAATCATAATGAG
AAATCTTTAAACAGTCCCGTAGCTAATTCTTAATTAATTTTTAACATATTCAAGAAAATA
AATATTTATGCCCATTTATACATTAGACCATCAATTTATTTCAGCGGCCCAAGAATTAAC
TAATCTACATGTTCAGGGGAATTAAATTGTTAATTTAAAAACCTATCTATACGATCATGC
ATATCCAAATGTTCTACACGCTGCTGCATATCATATTCAGTTCAAGTAGTTTGACAGAAA
ACAATGTCTATTAGTCGTATTTCATTTTAGAAATTATACCGCTTTGTGCATGTACATTTG
GTGTAGTGATCAACAAAGAAAGCATATATCCAAACACTAATTAAACACCTACTCTATGTA
TGTTTGCTGACTGCAAAACTCTAAACATTCTTGGCTAGAGAAAAATTTATTTTTGGGAAG
GGGGTCCTATTTAACTTTGGCCTCATGCTAGGGTCAGATGATCCTCTCCACCCTTGCTTC
CAGATTTTGATCCGCTACTCCATCCACATTTTCCATGAGAACGTAACTAATTAAAAAAAT
GTAGGCGATACAGGTAATTAAATAATTGAATCTAGCCTTCATCTACCCTAAGTCAATAGA
GTTCAATCCTTGTCTTCCCTTCGTCCTTAGTGACCTAATAAGTTTCTTGCTCAAGGACTT
TGACGTATTCACTCTTCCCAATTCCCAGCCCATCAAGTGAACATGGGGTTGTGGGTGATT
ACAGATTAATTTTTTTTTGATCGGCAAAACAAAATCTTGATTGATGGGAACATACGAAGT
ATGGAAGAATACATCAATAAAGAGGGCCTTGGAGCTAGCAAAAGCTCCAAGCTCCAGTTG
GTGAGAGACCAACAACAAGCAAAGAAAGAAAAACCATAAAAGCAAAAGGCTTCCACATGA
GCCACCAG
>TeaL_137860
GGAATTCCCCTCAAGTCGAGTACTGAAGTGAATTTTTGCTCATTGAGTCTGATGATCTTC
ACTTGAATATCCATTATTCTTGGAAGTTCATGTATGAAATTATCCTGATTCTGCTGGTCA
AGAGAGACAACAACAGCTACAATCACGTCCTTTAGTTCGCGGTTTTTCGGAGTTGAGAAA
CTGGGTNNNNNNNNNNNNNNNNNCCTGGAATGCCCAAATAGTGTATATGCTTTAACAAAA
CCTTAGTAAGCCTTCTATTTACTGCTGCAAAGCTTGCAGTGCAACCAGTTGTATACAACC
ATCTCAATGACTTCAGGCATTCAAGGCCAGGAATATCCATCAATTTCTTGCAATTTGTCA
GCTGCAGGTC
>TeaL_137861
GTATAAACCTATTGATGATTTGGATACAGAGGCTCGAAGTCTCATACATGATTTCAGATG
TTATTTTGATTTTACTGGCCCTTCTCAAGACTGAGGAGGGTATAAACCTATTGATGATTT
GGATACAGAGGACCATCAAGTGGAGTTAGGTGACATACAGGTGAGGTGGGATGTTCCATG
ATGCATCAATTCGGTCTTCATTGTTATTCAGTTCCATCTGAAAGGGCTAGATGTCAAAAT
ATAGCTGGGGCCACGAAAGAATGTTCTGAATTTATTGAAATTAGCAACTTGATGGATTTT
CCTCTTAGAAGAGGGCAACTTACTTGGTCAAACAACCACAAGTTCACAACACTTCATCTT
TATATAGGATTATTGACATGTTCTTCGGTGGCTTCTATTCAAGGGGAGCACTTGTTGGAT
GTATTGAAGTCTATGCTCCAAAACTTCATGTTAGATCACGTGTGTCTTCTGTTGGATAGT
GGGGGACTTCTTCACAGTGGCAAGGTGCCAATCAGTATGGAAAATTTGGCTGGAGGATTT
CAGGATATAATGATGGGGAGATGGGATGGGTATAGGATTCAGGGACAACTTGAGAAGCAC
ATATACAAACACATGAAAGATACGGCATACTGACATACCGATACAGGAATTTTCAAAAAA
TTAAAACGTAAGACACAGTGATGGCACAACAATAAATTGATATTTATTGTAGATTTGATT
GTGGTTACATTTAACTGGGGTGATGTGAGGGAACAATTTGGATACTACTTGGTGGATTGG
GAGGTTTGTGTTCTTTGAAGGAGGGCAGCCTAGGGTTTGGGTGTTGGTTACTTTGAACCA
ACTGCTTTTAGGAAAGTGGCCATGGAGGCATTTAGTTTAGATGGATGGTCTGTGAGAACA
TGAAAATATGTTCGTATTTAAGAGTATGTTCTCCTTTGAAGGAAAATATGGGAGCTTAGT
GTCTGTATGGATGTATAGTCAGGTGAGAACCTCCTAAGAGGAGTCACTAGAAGAAAATGA
GAATGTTGAAATGGACGAGCAATGTTAGAAGAAAAGATAAATCAAGAAATAAATCTATTA
TGAAGAAGTTTGAATTCACACCAATAGAAGATAAGATGAGGGAAAATTGTTTGAGATGAT
ATAGCCTCTTGGGCTAGGGAACCTTAACCACGAACAATGTCAATTGGTTGCCCTCGGTTA
ACAAGACCTGGGAAATTTTGGAAGCTATAAACTAGTTAAAGCAGTATTCTAGTCAATAAA
TGTATGAGTTATATTTGTTAGGCATGTTTGGCCATATGTACATTATGATTGATAGCTTTC
TACAAAATTCTGGCCTCGTTGCATTGTCTTGTCAGAACACAAGAACTTGTTGCATTATC
>TeaL_137862
TTTTTTATTTTTTTTTATTTTTAGGATTCATCCAAGGGAAATGGGTTCCAAAGCAAAAGA
GAGAACAACAAGAGATTAGGGACCAAAATAGGAATCAAAGGATGGACATCACTTCCAACC
CTCTTTCTTCTCAACCTCTTTCTCACATACTCTCTCTTCTCTTCATCACCCCACTTAGCT
TCCTCCAATCCTTTGGCAAGAATCAATGGTGGTGGTTGTTGGTATGGGCACTTGGACCTC
CAAGAGGTGTGGGGGAGCCCAAATCTTGATACCCTTTTGAGGAAGAGAGAGAAAGCCCAC
CTTAGGTGCAAGGGAGGGAAGGTGGTGGTGGATTTGGGGCAGAGGAGAGGTGGGTAGTCC
CAATTTAGGTAACATGGGATTTGTGAGGATATGAAGAGTTGAGAATGGAGGGTTGGTGTG
GTTGTGGGGTGGGTTAGTATGTGGGTTAGAGCTTGGATTTTTTGCTCCCATGTTGTTTCC
TCCATCATTTCGAGAGAGAGAGAGAGAGA
>TeaL_137863
GAAAATTGAAGAGATTAAGGGAAGAACAAAGATTTGGGTAAGGTATGTGGCTCTAACTAC
TAACCTTGTAGAGAATCCATCAATCAAGGTTTAATTTGGAAATTTCATATGTAAATGAAC
AAGTGTGTTGGGTTATGAATGGATTGGGTTGAATTCATGAAATTGAACCTTGAGTTGAGT
TCAATCCTAAGAATGATTCATGGAATAATAAGGTTTGGTATGTGAATCACCTATGTGTAA
GATGTATTTACATGATTTGGAGCACATATTGTAGAAGTTTGAATGTATAGAAAAGATGTG
ATTGAAGTTTAACTTTGAGCAAGATTGATGTAATTAAGATGGAATTCCATTTGAATGATG
TTAGGTTGTTATGTTTTGGGAGGAATTCTACATGTTTTTGAGTGATTAGACTTGAAATCA
AGCTTAGAAATGAAAAGATTAGAAGGTTTGGCATTTTTTGGCCATTTTCGGACTGTCTGA
GTTTGCCCAGACCGCACGAGCGGCCACGAGCACCGCACGAGCGGAACATGAAGAAAA
>TeaL_137864
CAACCCATTCTGTAGATCCTATCTGGAAATGGGAAACGTTTTGAATTTAGTCAAACTTGT
TTTGTGATGTGTGTGGATGCGCGCGTGTGTGTGTGTGAGAGAGAGAGAGAGAGAGAGAGA
GAGACCAGGCCATACTCCTCAGCGTCCCAATTGCAAAAGACAATTGTTCGTCGTGGTTTC
CAGCCTCTTTTCTGCAGCTTACCTAGCCTTTGTGCAACCTTCATCCCACATGAAAATCAG
GTAAAGGTCTAGTTATTTGTTAAAAGATGAGAATTTTTTAAATGAAGAAAAAGAGGAGAC
AATAAGGGAATGCATTGGATCCATAATTACCTCAAGCATGGATGCAGTGCCACTGTTAGG
ATCAACAGCTCCAAATGTCCATGCATCCCGATGGTTACCCAGAATCACAAATCTATGTAT
AGTTGCAACACGGTGATTAAAATCATTATAAAG
>TeaL_137865
GTTTGAATTAACAATAATAACATAAAGAATTACAAGTAAACTCCCAGAAAAGGAAAAAGA
TACCCGAAACGACTACAAGGTGAATAAGACCCTTATGCAAGTAGAAGGTATCGAACTCTT
GACCTCTTAGTATGGTGCAAGAGCTCTAGTCAATGGGCTAAATTCTGTTTTAAGTGTAGG
ACAAATGTTGCCAAATTTTAAACGCCATATGGCTGGTTAAATTCGCTTTTGTTTTCTAAA
CTAGATTCCAAGCTAGTAAATTGTTTTATTTTTATTTTTCTTTTTTGTCAGCACTCTCTA
GTGTTCTTGTCCTGAACAAGAAAAGAATCTTCATCAAAAGTAATAGTGCAATTGCTATCT
ACTGCCAACTGATGGACTGAAAGCAAGTTGGATGAAAGAGTAGGGACATGAAGCATGTTT
GTGAGATGAAATGGAAAAGGAGTAGGAAGAAGTACATTACTAGTGTGAGCAATAGGCAGA
GTAGTACCATCACCAATAGCCCCTGATAAGGCTTATAAAAAGAAAGATTGCTGAGATCAT
TTGTCATGTGACTAGTAGCTCCGGAATCAAGAAACCAATTTGAATCAGACTGCTGTCAGC
CTGAGTTTGAGGTAGAGGCAACATAGGCTTTAGTATTAGCTGAAGGTGAGACCGAGGCAG
GTGAGGGCTGTGATGGCTGAAATGAGGAATCAAGCTTGTACCCACAATCTAGGGCTGTGA
GTCGCAATTTCCTCTTGGTAT
>TeaL_137866
AAAGAAAACCCACCAATAAAGACACAGTAACACCCATTTTCCTGGACAAATCAAAATTTA
AGCACGATCACGAGTGCTTCAACATCTACTGGTCAATCGGATGGTCCAAATGATAGATCT
GAGGAAAGGGGTGTGAGAGACGAATCTGAAGGAGGCATCAACGAAAACCATAACCCGTCA
CTATCAACGAGCCTTCTTGGTGGAGACGGCGGCAGATCTAGAGAAGATGGCATTGGAGTC
ATGACTGGCCCACTCTCCGCCCTCTTCTTCTCTGCAACTCTCTCTCTAGACTTCTTCTCT
CTAAGCGCAATCGATTGAATCTAGTTTTTTGAAGAGAGTGTATGTGTGTGTGTGTGTTAA
AAAGTGTCTGATGCTGTTTACAATGGAGGGAGGGAGGTAGATCGGCGGTGATGGGAGGGT
GAGAGAGAGAGAGAAAGAAACGTAGATCATTCAACCGAGAGTGGCCGAGGGCTTTCAACC
TCAAGAGCCTTCACAATATCTTCTGTTCAAACTTGATATCG
>TeaL_137867
CCTGGGTTAAATTGTGAGAGATTTTTTAAATTCTCAAATTTTTTCCTTTAATAAATTTCA
ATAGTTTTGAAACTTTATTGTTGATTGTGTAATGCAACTAAATTCTAGGTGTGACCGCTA
AGGAATTTTAGAATTCCTAAAACTATCACATTTTCTTTTTCCATGAATTTCTTCTTTTTA
ACATCCATAACCCTGTTCCCTAAAACAACCCCTATTTTGATTTCCTTTCTCCCTTTTTAT
CAATTTAAACCTAGTTCATTCCATCCAGTAAATGAAACCCAAAAATTTACCGAGAGAGAG
AGAGAGCTCTTACT
>TeaL_137868
TTCAATAATCATACCTACCAACAGAGCATTTTAACTGTCACATTTCAAAGAAGTAAAGTT
GCAAATCAAAACATAGACCCAAATCAAAAATTCAATTAATTATAATCATTTAAACATATT
ACCTCTTTTAGTTTCGGCATTCCATCAAACGGTTGGTATGTCGCAATTCCATTAATACTC
AAACCCCCACTTCCTTCTCTTCCAAGTATAGAATCATTGAAATTTTGCGAAAACCACTTC
TCAATCAAATCCAATGATAGCATTGGGATTCTTCAACGAATCGTAAGAATCTTTGAAAAC
CCTATCCAATCCAATGTAATAGGGTGAATCATTAGGCTTCACAATCGGACTAGCCCTAGA
AGAAATGTTAGCCTGCCCTATCGATCCACGACTCAACAAATTAGACCGCGATGCAGTCCG
AGAGAGGAGATTCTAGCCGAGAGAGGAGTAGAGTTGGACATAGTTGTTCAAATGCCT
>TeaL_137869
CGCAAAAATCTTGAAAAATTCAAGTAATTTCTTTATCTACATTGAAGAACTCATCAAGTT
ACACAGTATAGTAGGTTTCATTCAAGTTTGTTCCCACTATAGGTTCTAGATTTTTACTTG
TTTCCATTTGGTACTAAAACTGTATAATTTCTCGATTGATTTCCAATTGATGTAAAATTA
TGTCTGTAAATCTTGTTCATGTACACATACATTCATTGAACACACGCAAGCATATATAAA
CATAAACTTGTGTATTTTAAGATTTAGGGTGTTCGGTTAATTAGTAAAACCAAATGGGTA
GACTCAATTTTTAGTTCCTTAGTAGTACTATTCATGTGTTAAGGGTCATTGGTAGGGTGA
TAAATGAACCAAATAACTCGAGCTCAACTCGTGTTTGGCTCATTAAAAGCTCATTTGAGC
TCAGTTAAATAAACAAACAAATCTTGAACA
>TeaL_137870
TGAAAACATTCCTTATTTCAAAAATAAACCCTATAACTAGAATTTGACATAAATTAGGGC
TTTACTATAAAACATAAAATCATGTTCCAACTACTCAAAACTCCCTTAATCCACTTCAAT
TTTACATTTAGCTCCCTCAATTTAAAAACCCTAACTTCATTTTCATGCCTTTAAGAAAAA
TCTCCTCCATAAGAGGTTTTTATGCAATACAAATACACCACACATCTATCTATAAGAAAG
TATTGAAGAGAAACAAGGAAATCTCTACCTCAAACAAGAAGAGGAAAAATCCCAAAAATC
CAAAGTCGATGAAAACAAGATTCGCTCAGATTGATAGGAAGCCCTTGTCGTGCTCTTCGT
TTTTATATAAGAAACATGGGTAAGAATCTTACTCTAAGGAGATGAAATCCTAGCTTTTGT
GAGCTTGGAACTAAAAACTATGGCTGATAGGAAAGAGAGAAGAGAGAAAGAATCTGAGAA
AATGAAGAAAAGTGGACCAAAAATGTCTTTTAAAGATGTTGGACCCGAACAGACCGCTTG
AGAGACCTTTTTGGCACTCGAGCGTGAGAGACACCACATCGCTCGAGCAATCAATCTTGC
ACTTGAGTGAACATCAACAACTTCCAGAATCTTAGACCTACAAAAGTACTGAAAGCTTCA
CAAGACTGCTTGAGTGATCATTCCATCGCTCGAGCGATGAGAAAGAAAAGAAATTTTCTG
GAGTGCTACACTTCGCTTGTCGCACCGCTTCAGGACACATGGCCTCACGCCATAAGTCTT
AAACCGATGCGTCTGTCATACAAAGCGATGGACACGTCCGTTCAAAATTATTCCTAGTGC
TATAAATTTCCCACCAGAGTCCCTCATTCCTTAATACTCACTAGTTCCTTCTGGAAAAAA
ATTTAAGAGAGAAGATTTCAACTATAACGCTTTTAGTCCGATGATTTTCCGTTTCGATCT
TTCTTTGGTTGTCTATAAGTCCCTCTCGTTCTTTCTCATTTCTTGATTTTTGTTCATTTT
TTGGTCTTATGGGAAAGAATCACATCCTTTTAGAATCTCCTTCCTTATTGGCCGCCTTTT
GCGAGTGATTTGGCATTCTAAATGATTTCCATATTCGTTTATAGAAGGATACTAACAACC
TTAAGGGTGGCCTAGATTACACTTGCATGCCCCTTGTCGCCATTACTAAGAGATGGGTAA
GGTTTCCCTTAAACCCACTTTTAAGAGAGTGCATGTGTTCTTGGTCCCTTGCCCCCATTC
AACTCTCTACTAACATTTACAGAGTTATGAATAGGGTTTTTGAGTTGAACCAAGCCCAAG
GTACTCACCTTGGTCAGATAGAGATTCTGTCCATTTATGTTTCATGAATACGTCGTTCAT
TAGGAGGTTCTGGAGAACATTTGGAACCTTCCTAAAGAGTAGAAGTCTGCTCCTAAACTT
CTGGGATTTGAATCGTCTGCATCCTATCTAAAAGATGAAAAATGGTCGTCCTAAGTTTCT
TCAGAACAACAAGAAAGCTCCACTAGTGGTCTTGCCAAAAGAATTTCTGATCTTGTCATC
GACCTTACTGACCCATCTATGGACGTAGAATTTGAGGACTTGGCTACTGCCCTCGCGCGA
CATTCTTCGAGGACTACAAAAATCACTACCCCTCCTTCTGTCAAGAAGAAGAGCAAATTA
CAAAAAGGTGCAAACTCCTGATGATGAAACAGGAAGCAGGATTTGCACTTTCTACTGCCG
CTGCTACTACCGCCGATGTTGGTTCCGGTTCTGGTGGGTCCATTACTCCTGAATCTGTGA
AATCGAAACGATTTACTCCTATTGCAACTGTTGTTGACCTTGAAGATCCTACAGTGAAAC
GTCCTAAGACACAAGGGGGTAACAAAACTATGTCCTACGAGGTTCCTAATGATCAGTTCA
GGCCTCAGATGCTGCTCCCTAACCGCTGTTATGTGTCCAAGAGTGACAGGTTAATGGAGG
TTCCTCAACTGGGCTTTCAACTCAACAAGGGGTTTACTCTACCTAGGAATATAGCTTTTC
TTCAGCCTTTGGATGATACTTCTCTGATCTATACCGGTGTAGTCAGTACTTTGAGGGTAA
GCTTTTTGTACTTGGGCTTTCTCTATTCCTTGTATTTTGACTGAGTTTAATCATTTTTCT
CTTCTGTAGGCCATCTAGGTTTGTCATGAAA
>TeaL_137871
TTGTTTGTGGATATAATATTAATATAAGAAAATATATTTTATTATTGCGTCCCGGCCATG
TCCGTATCCCCATTTTCTTGAAATCACCATGTCTCATGTCCGCATCCATGTCCGTATTCG
CATCCGTGTCTGTGGCCGTGTCCGTGCTTCTTAGATAATTATTGAATAGCTCTTTGACAT
TATAACAAACTGACCTAAATAATATCATGATAGTCATTTCATACAAAAGAAACATCAGGA
AATTCACATAAATGAACTCAATAATTTCTCCTTGCACATCCTTGACTTCTTTCATAAGTA
AGCCCCTGTCATTGTTTGATTCAGTGTACACAATTAATTGTTGTACGGAGGAAGATTCAC
CCTTTACACGAATGTAAACAAGGTTTTCAAAATGCTTCACAGTAACCTGAACATTTTGAG
TTTCAGACATCAGCAATGACAAAATTTCATCTAGTATAATATACAAATTGAGTAAAATAG
CAGCTTATAAACATAAACTCAAGTCAACAAAACCTCAAACCCCTAAAAAAATTATTGACA
GTAAAAACTAAATAATAGCTCATCCTCCCTGTCATCTAATCTATTGAGCATTTAACCAAG
GCAAACCAGATATTAAATGAAGAAAATATCAAACTAATAAGAAGAAAACAAAAGGATCAA
AGAGTTCACATTGATGGAGGTTATCTAAGCGATATATTTGGAAGAAAAAAAGACTAGCAT
TACCAACTGAATCAACCTTAGCTG
>TeaL_137872
AACATATGGAAGGAGGACCAAATGGGCAGAAGATATGCAATGGAAATGTAGAATGGACAC
ACCATATGGGAAAGGAAAAATTATCCAAGAGAGAACAAGGAGACATTGTATAGTGTACCT
GTAGCCTGTGAATTTATGGCAGGTTGGGGTTATGGAATGCATTTGGGGCTTTGATAGGTA
GAACAGAGAGTGGGTAGAAACAGGGAGAAAAGGAATAGGAATAAGCTAAGAAGCACGAAT
ATGGACACTACGACAAAAAAACACTGCAAGGAAAGAGAAGATAAGAGTAACAACCTATGA
ATCACCGATACTTCAAAACAAGTGTCATAGGGGT
>TeaL_137873
TTTCACGCCATTACCAGTCTGTTTCTTCCTCAAGAGTTCTCAACCTGTCATTTAGCCTGT
CGACTTCACTACCATACATCAGCGCCTTATCCTTACAAAGCTTACCTCCAGAGCGATTCA
CGGATGATATTTCAGACACAGGATTTGAACTTGAAGCCACTATCGAGTCTGATGATGACT
GTTCTTTATTGCTCAACATGTCCTTGTTTCTACTTGTGCATACATAGAATGGGAAAAGAG
TTGAGATGGTCGGCAAGACATGATAGTGTGAAAGTGAATGATGTTTGCTTAATTGGCAGA
GTTGCAGAGCTCAATGACACAAAAGATCGTTTCTTTTCTTCTCTTGTAAGAGAGAGAGAG
AGAGAGAGAGAGAGAGAGAGAGATTGGTGGTTAATGGGAAAGTTCTGACGACTTGTCGGT
ACTCTAAGTTTGTCTTTGTGCACTGCCATTAGTAGGCAACTGCGGCGCTAAATTAGCATT
GTTAGGGAGAGAGAGAGAGAGAGAGAGAGAGAGAGAGAGACCTTTGGTTGCATTTAAGCA
GAGCTGCAGAGTTGTGGACTCATTTGAGAAGGATAACCGCCTTTGCTAGGGCTAAGTTTG
GATGATACAAATTTTTAGAGGATTGGGAATGTGATTCTGAGTTTTCATGATTCTAGGAAA
GTGTGAGTTTTGATTTATTATTTTAAGGTTGATTTTATTTACACATTACTAATACTCATT
ATATACCATTATTTGGGGG
>TeaL_137874
AACTCTGGTCCTAAAGGCAACCTTTGGAGGTTTGAATGGATAATCCGGAGGGAAATGGAT
AGTGACAAGGAACACACCATTAGCATAAGGGCTATCATTCGGACCGATGATGGTTGCTTG
CCAGTGGAACATATCCTCTGCTATCGGACCTGCACTGCAGGAAATTTGCGAGATTCTCTC
TGCAAGTATGTCGAAAAAAAGAAGAATAAGTTTTGAAACACGAAAATTGATCACAAATCA
GACACATAATGAATATAGATGGACAAGATTCATCAGAAGTGGGCCACACTAATAAATCAT
GTAAAATTTTATTCATTCATGTATTCTGTATTTAATTTTGTGTCTGCTTTTTGTATTCGT
AAAAGAATTGAAGCAAAAGAAGAATGAACTAGCAATTTTGACTGAAGTGTGTGTGTGTGT
CAAGGTTTCAATTGACAATTACAATTGCTCTAAGCCTGTAGTAGTGATCCAATTGCAGGC
TGTTACGGTCATAGCGTAACTGTTGCTGTAACCGGAGTTATGAAAATTTTCATTTTTCAT
GCACTTGCTGCAAAAACTGACTGATAAATGTTTTTATTTTAGAATCACATTTGTTGAAAT
TGAAAATAATTTTTTTGAAAGATTTAATATATCTTATGCAACAGGCATAACGGAGTGGTG
GAAGCAGCTACAAGAACCATGGTGTGTGTGTACCTGCACTGCAGGAAGTTGGCG
>TeaL_137875
ATAAATAAACATTGGCAAACTCCTGCCGAATCATGCTACTGATTTTTTGAGTTTCTAACG
CACCAAGAATTTTCACTCGAGTTAAAGAGTGATGGAAACTCTTCCTGCACCATTTTTCAA
AAAATGCTGGGAAGACTTTGTTGGAAAATTTGAATTAAATTTACTCTAATGGTTGTGTCC
TTTGACATGGAAAGGTGTGTCCTTTTAAAGGGTCACAACCTTTTTAAAGAGTCATGGAGA
AATCTATAATGAGAAATCTCCCTTACTTTGATTAGAATAGAGAATTCATTTTTTCTTCTT
CACTTTGCATTTATTCTTCATATTTCTTAAGTCTAATTTTCCTATAAA
>TeaL_137876
GTCTTCGAATATCCACAAATTTCTTTCTAACCAAATAATCCAAAAGATAGCATAGACAAC
ACAATGCCACGAAGTTTTGGCTTTCTTGTTGCCACCAAAGCCCCGAAAATCAGCTAACAG
CATATGCGTACATGCATCCGAAGCCATCCATAGTGAGCCACTCAGACAAAAAAGACCACG
CCATAAATTCAAAGCCACTGGGCAATATCTCCTATACATGATGCACCATTGAGGACAAAG
AAAGTAATTGGGTCTCCTATTTTGAAAATTACCATTGGTCATAATAATGCTTCTGCGAAC
AAAAGACCACATAAAAAGGTTCACTTTAAAAGGTACAAATGCTATCCAAATTGTTTTGTG
GAATGGAAACAAAGGAACTCCAGACTTATCAATGAGNNNNNNNNNNNNNNNNAAAAGATT
TGCACGAGAAAATACCAGAAGAATGAATGCTCCACACCCTTATATCACAAATGGAATAAG
ACAATGAAAGACCTTCCAGCAAGGACAACAAAGATGCCAGTTCAGTAGATTCCCTATTCT
TATGAAATTGAAATTCCATATATTTGTGCCAAATTAGTACATGCCAAAAGCGACGGAAAC
ATTATGAGAATGAGCAACTCTATGTAAGAGTGGAAAAGCCCCTATCAATAGGAAGTTCAC
CCACCCAAATGCCCCCCCAAAAATGAATTGATTC
>TeaL_137877
TAGCAAAAGTTAAAAGTTGACTTTTTTAAAAAAAAAAATTCATTTGGGAAGTTGGTTTTT
AGCCAATGGTGAAATTACAATTCTACCTCTCATGGGTCAAAATGTGTTACATAGGTGAAG
TTGTAAATATTTTAAACTAAATGGGGATAATTTTGTCATTTTATTATGACTTTTTACCAA
CTTTTCAAGTCATTTGTCTAAGAAAACTAGAAGCTTGGTTAAATGTCAAAAAGTCATTTT
TTACCATCTTTTCAAAATGAAAAATGAGTCAGACCCCCTTTGTGGAAGACCCCCACAACC
CCCTTACTGATCTACACCATTCATGATGTGGGGGGCCCATTCATGTCTGTGTGGGGTCCA
CATCATGAATGGTGTGGATCACAAAAGAGGTTGTGGGGGTCCTCCACAAAGGGGGTCTCT
ATCATTGCTGTTTCAAAATAGGCATGTGTTTTTGGTTAGGGTTCAGGTTAGAATGTGTAG
TGGTTTGGAGGGTTGGTC
>TeaL_137878
ATTTTATTGAAATTTTATATTGGGGGTCACGGGTATTCAAATGGAAGAAAACATACTTGT
ATTCTATGGTAGTTTGAAGCAACAAAAAGGTTGAGTTCCACCTAGTAACATAGTCAAGAC
ACAATTTCTTAGAATAAGAGATGCATAGTTGTTGGGTTGTTTCTGTAAATCTCTCCTCTC
TCTTTGGTGTTGTTGTCCAATACACCATACTTTCCGCAATTTTTTCAATCCCTTCCTTCA
TTACATTTAACCCATCTTTCACAATCAAGTTAAGAATAGGAGCTGCTCGATGTATGTGAA
ATAAACTTCCACCCAACAAGAGAGAACGAGAATGCAACTTACCCAAAATAATTGTAATCA
TCTCATCATTACTTGTATAGTTATCAACCGTAATAGTCAAAAGCTTCGTATCAAAATTCT
AATCCAAGAAAGTCTCCATCAATTCATCACACATCACTTGTGCTATTTGTGGGCATGGCA
CGTAAGCAAACCTTACAATGCGACTTTGCAATTTCCAATAGTCATCAATGAAGTGTGTCG
TGATAACCATAAATTCTCTCTTTTGATTACTAGATGTCCACATATCGATCATGACGACAA
CTCTACTTTTATTTTGCTCAATCATCTTCAATGTCTTCATCTCTTAAATCGAACATGCTC
CACTATGGAAAGAGAATATTCATGCATGATTATTATGTTAGCCAACTCTTTCCTAGCAAA
TTCTTGGTCAAAAATATACGCCTCAAGTTTCCTTTTCCCCTCTCCCTTTGCAAGGCTTGG
TGATTGAACCTTCTCATTCATACTTTCCATTGCTTTCCATACTTGACAAATATTACAATG
GTCTCGCAAGTGTGTAGTTTCCATTTTGAGATTTTTCCCTAAGAGTCTTCTTGCAATAGC
TACTTATTTGCCTTGTCCACTTTTTTAATTTGAACCTTGAGAAAATGCTTCCACACGGCA
CTTCTTAGTCTATCTGTTCTAACAACTACCACTTTGTCTTCCTCAAGGTCATTTTCAAAT
GAGAACGGAATAGAGCCATTGGCCTGTGTGGGTGTTTGAGAGCTGCCAATGAATGTTGAT
GTTCGAGCGCAATCAATTGATGAGGAATTTCCTTCTGATATAGACAACGAGAGATGGAAA
GTCAGTTGAACAAATGATCCAAGAGACATCAGTGCTGG
>TeaL_137879
CCGATAAGGCCTTCAATTTGCAAACCGAAACGGAAATGGAAACAAATATTTCTACGAGAG
ACAGATAAAAGTACAATTAATGCAATACTCATGCAATTAATTCAGAATTTGATCTCAATA
ACTTATTAGGCATATTAAATCATGGATCAACATGGGTCAGGATTGTTACAATCTTTCCCT
CTTAAAAAAGTTTGGTCCTCCAAACTCGAATTACCTTCATTTTGGAAGAACACTGGATTC
AGGGGGAATAATTCAGGATATCTCTTCATCATATCGTCTTCCCTTTCCCAAGTGGCATAA
ACGCCACCATGGTTTTGCCAATCCACTTTCACTAACG
>TeaL_137880
GAAAGACAAGAAGACCATCTTGCGACACTAGATAAAGGCCCAAATGGTAGATCACCGGAG
GAAGAAGATCATCTGGTGCGAAGCACCAAAAAAATCAAAAGCACATCAGCACCTATTGAA
GACCAGGACATGAACGACTCTATTCAAGCTCCAACAGAGGAACAACCAAAGAGATCTTTC
AAACAAGCCCTTACAGCAACAAAAATCAATGAGAAAGCTTTTGACAACGACCTTGAGAGA
CTCTCAGATGATGATTTTCTTACAGATGAGGAAGATAATGAGGCAATGGAGGAAGAGGAT
CTTAATCAGTTTGCTGATCTAGGGTTTCACGTCCCCATAATCAAGCTTCCTTCGCGTCTC
ATCAAACATATTCGTAGGCCATGGAAAGACTGCCTAATTGTCAGATTACTTGGGAAAACT
CTAGGGTATAAA
>TeaL_137881
TGTATCAGGGTACAAAAGCTTGTATGTTATCTTGGCAGGACCCCATCGGTTCTTAAGCTG
GGGATTTTTATTCCTTTCTGATATTCTTTTTTCAACTTGTAGAAGGTTCTCACGAAATTG
CTTAAATATCTGATGAATCTGTTCATTGTCTGTCCATATCACCGATGACTGGTGACCCAA
GTACACTTCATCTGATGTGTGCTGAGATAGGACCTCTACCAATGCTACACTGAGGGTCAT
TTCGAATCTTTCAGGCAACATCCGAAGATAATATTTATCAGGATCACTTAGAAACTCAGC
AAAATCTTGTGTCCCTTCCTTGGGAATGAACTTTCGACACAATGAAGGACGATTTAGAGG
ATAGCCAGCATATCCATATTGCCCAAAGTTCACTGCAGCATGAAGAGCTGATGATGTCCA
TATGAGAGTTGTAAGAGCCTCTATTAGATCAGTAAGAGTTGTCATTGAGTACCACCACGT
TTCATTGCACTTATCCCCATGACCCACATTTTGAATTTCCAACCACCATGCTTGGATTTC
ATCATCAGACCTTACTGAGTCATCATTTGTGTAGAAGAGTGAGCAGAAGTTGGTTACACA
TGTTTTAATGGCAGCCCATATCTCCAGTCCATCTGCACCATAGGGATAGTCTTCAAAGAG
GAGCTGAACCCCGCCAGGCCTGTCTGGGTTAGGAAAGGCCATATCTCTGAAATTTATGTT
ATGTAAATTTAGGAAAAGAAAGAAAGTATTTTGAGGTTTATACAGATAGGCTCTCTTGTG
TCTGCATTATAGGAGAGTAGTTTCCATACCTTTTGAGTAGATCCGCAGGGAGGCCTTGTT
CATCAAATCTCCAATCTTTATAGAGCGCAGAAGACAGCTCCATTGAGATTTCACCGGTAG
CTAATGTCTTCTCAAGGATTCCACCTGAGTTAATGAGAACACTCCGAGCCAGGGCATTCA
TGTGCATGGTGTCTTTAAAATGAGGATCCAGTAGCCGATGAATGGGGTGCATTGCACTCA
ACTGCCTTCTGGTGGCTATGATGAATGGCTCAACTACTGCGTGAGTTTTTAACCTATAAT
ATACATGCATCAATTGGAAACCTAGTATTTCTAGGAGAATTTGGTTTTATAACTTGTTTC
CATTTTTCTTTAATGTCCTTATTAGCTATGCTAGGCATATATATATATGTATATATATAT
ATGGAGATTGTGTAAAAGAAACGA
>TeaL_137882
AAAAGAGGGGGACAAAAGTTGGGTGAGTAAAGATATTAAAAAGAAAGTGAGTGGTATCCA
TGTTGGGTGAGTAAAGATATTAAAAATGTTCTCCTCATAAGAAAAGGAAGTGAGTGGGTC
TAGTGTGTCTTTACCTTTCAAAACTCAAAGCTTCCGAAAAAAAAAAGAGAGAGTCAGTGC
ATAGAGAGAGAGAGAGGTTCGTAGCCCCTCTCCATTTGTGCTGGGTTTGCTGAGAGAGAG
AAGAGAGAAAATCAGTTTGTGTACTTTAGACACAAGATGTTGATGCTAATGGTCAGGCTT
AGCTTCCAGATCCATTTGGAATATTCTCTTCTTGTTTCATGGTTGCAACCAGTAGACAGA
ATCACTATCATCACTGCCAAACCAGCGCATGCTGCGTTCCCAATCACTGAGAGGGGCTGC
CACACTGAAG
>TeaL_137883
GCACAAGATAAAGTTATAAAAATGAGACTCAATTTTGTGTGTTATGAATTTGTTGATTTC
ATACTTGCTCACGTACGCAGTAGTTTGTTACATTTGTTACATATTTGGGTGGTTGCTTTT
ATCTACATACAACAGTGTCATACTTTACACAAGAGTATATGTTTTTAGAGGGAGTTTGTG
TTGTATTTTAATCTATTTTTTGGGTTGCATTGCATGAGAATAAGACTCTTCCACCATGTT
TTGGGGCTTATTTCTGTCAAGAGGAGGGCCAAGTTGCGAGAAACTGTTTCGCTGCATCTG
TAACTGGCTGCACTGCTTCGGCCATTGAAACACTTGAAGGGAGGTCCAAACAAAGCCAGG
CAGACTCCAGAGTCATAGGCAAGTATTGCAGTAACCGACTGCAGTATTTCATGCACGAAA
TGACTTCGAATTTGTCAGCAGCCATAAGCACATCAAGCAATGCAGAAGGTGTGGTTGTTG
ATAATGTGCTACTGTACATAAAATTCAGGAGGTCCAT
>TeaL_137884
TGCTCAAAGAGAGTTGTACCCTGGGTGTCGTAAGTTTTCTCTTTTATCATTTGTTGTTAA
GATGCTTCATGTGAAGGTGTTGAACAAGTGGAGCAATAAGTCATTCAACATGTTGTTGGG
GATATTAAAGGACCTTCTACCGGTAAGTGATCAAGTGATTCCATGGACCCTTTATGAAGC
CAAAAAATTCTTACGTGCCTTAGGCTTAGGATATGTGTCGATTTCATAGTAAGGATCGTG
ATAGTACTCATAAATGCCAAAATAGTGGGTTAGTTGTGGAAGGGGAGCATGAGAGACAAA
CAATTAACTTTTATGGGTACTTGAATAGAGTGTGGGAGATGCATTACATACTTGGACATC
GAGTTGTTTTATTCCAATGCGAATGGTTCAATACCGGTAGCAATAGAACATTACATACCG
ATACACATTGCACAAGTATTGATGTTAGAAGTCGATGGTATAAAGATGATCCATTTGTCT
TACCAAGTCATGTGAAACAAGTTTTTTACGTTGATGATACAAAGTTAGGCGGACATTGGA
AAGTCGTAGAAAGACTACAACATCGAGGAATATGGGATGTACCAGAACAAGATGGCTTTG
AACCTGAAAATGTATTGCAACAAAATGAAACAACTGATGCTGTCCCAGTGAGCGTTGAAG
ACCCCGTGACAATCTCACTTCATAGGAATGACATTGATCCTCAAATTATCCCAAGTGAGG
TGGTTTTACAATCAGTTAATCGAGCACACAACGATGGTGTTGATGAGGAAGAGGGGTGCG
ATAATGAAGATGATTACTATGAGCATTGACTATTCGAGAAGATGAGCTACATAATCATTT
TGATTGTAATATAGATTTTGACATAGAACTTTAATTGTTGTGTGATTGTAATATGTTTTG
ATGACACTGTTGTTTAAGTGCCTTTGAGTTTGAGTTTGATGGCTATCTGTCTCTCTTTGT
CTAATTTATTTTTTTTGTTTCTTATGTTATGTTATTGTTTAGTTATTACTTATGTTCTGA
CATTGATTCTATTATATAGCCATTGATATTAATGTAATTGCTTATTTTACATATGCTTCA
CACATATAATTGTTGAGTTGTTGTGCTAGATGGCAGGCCCTGGTAAAGTTCGACATGCAG
CATCATCCAAAGTTCCTCTACCTTCCCAACAAGCTGCAGCTAGAATTGCTGCCCCTACTC
AGCATGCACCACCTATTTTAACCCCATCTATTCAGAGTGTACCATCTACAAATGCTCTAA
GTATCCAGCCTACACCACCGACAAATGCAACT
>TeaL_137885
TCATTTAAGTTATTCATGGGTATTTTCTCAACTTTTGCTTCGTATCACCAATTTACTAAT
TTATTTGTTCCATTGTCCATGTGGATAATTAAGTACCTCTTCTTCTACGGTCATCTTTTC
ACCTTCATATTTGGAGTGCTGATTTATTCATGTATACATCATTTTACGTATTCATGGGTA
TCGGCTAAGAGAAAATTGTTTTCCACAAATTTTGTGTAGTTTTGCAGTTTCAGATTAAGA
ATTTGTCAAAACAGATGCTGCAGTCCTCAAGTAAGAAAAATTTTGTGTTCCTGGGGCCTG
AGAGCTCCTTATGGAAATTTAGGCCTCGTTTGGGAACAGGCTAATTTAGTAACTTTTTGG
CTATTTGGCTAAAAAGGTAGGTAAAAAAAACTTGTATGTTTGGGATGACTTTTTGGCTAA
TTACGAAAAGATGTGCAAAAAGT
>TeaL_137886
ATCTCTCCAAGAAATTTCTGACCTGAAAAATAAAAAAACAAATTAATTTAAAAACCGCTA
GAAGCATATGAATAAACTTACTATTTGTGAGGCTTAGCTCGGCTCGGCTCAAATACATTT
GTTTCTAATAGTTTGACTACAAGATGTATTTTTTTTTAAAAAGGAAGCATTACCCAAGAT
GAACAAATGGGAAAAAATTCCTAAATCATGAAAATTAACCCAAACCCAAGCCAATTTAAC
CTAAGCTCCCAAAAAGCCAATCACTGAAAATCATTACCCCTGCCTCCTAGCTGCAAAAGA
ATTCAGCAAATAAAGCATATTTTACTTCTTTAGCAACAACCTTTATAGACCATGGAAAAA
CCTGAAAGTACCTTGTCTTTGAGGCTGTGTTTGGATCTTTGATACTAGCCTCTAACCAAC
CTTTACAAATTTCGTTTATAAAAGA
>TeaL_137887
GGGTCAAAAATGTAATTTCACTACCTAACTCCATAGGATGAGTTATCCTATGGATTGTAT
GTCACCCCCCATGAGATAGAACAATCCCATATATTTGGGATTCATAGTCCGGTACAAAAA
TTTTGAATTAAATAACGGACTACTAATCCGGATCAACTATTAGTCTTATCTCATGCTTGA
ATCCTTCAAACAAACACCACCTTAATCCCCTCCATCCTATGGAGCCAAACAAGCGAGGCC
TAAGATATTGGGATATATATCTAAAATTAGATATGGGTACGGAGATACATCATGGATACT
GATATACATTGCATATTATATAAAATTTTTAGAATAAGATGTGGTGAATTATGTAGAAGT
GTATTTGAAGTTAAAAAAAGATTTAGGAG
>TeaL_137888
AAAATATGTAATTGCGAAACCTAAATATCATCATCATCAATTCCTAAAACCCTAGCCCCT
TCACAACATACGAACACGGCGATTTCCGATTCGACTTCTCTCCAAAGCTCTCTCTCATCA
CAGAAACCAAAAAAGCTCCGGTGGTCGGAGATCAAAGACGACGACGAAGTCGATCTCTGT
TTCCTTCTCTCTCCTCCGCGACTAATCGATTCCAATGAGATCAAGATCACCTCCACCACC
ACTCGTTTCAACAAGCGCGTCGTCGAGCGCCGATCCTGGGCCAAGCTCTGCGACGCCGTC
AACGACGATGTCAACAGTCGCCTGACCATGGTTTCCACCGAAGAAATCGTTCTTGAGAAA
CGCAGTGCCTCTGGTGGCAAAGCAGGAGAAACCAGCACTAGCGGAGATTCCTTGGCACAG
CATGGTAAAGGAGCTGTTCTCATGGTATGCAAGACTTGTGGCAAGAAGGGTGACCACTGG
ACATCAAGGTGTCCTTACAAGGACCTTTCTTCACAAGCTGAAGAATTCATGACAGATAGG
CCTCCTTCAGCCGATGCCACTGCTGCTTTGTCCATCGCCAACAATAGCACTTACGTGCCC
CCAAGCAGGAGAGCAGGCTCCGAGAGAAGCATTGGGTCTGATATGAGAACGCAAAAACAA
TGAGAATGCCTAGGATTGGCAACCTTTCTGAGGACGCTCAAGATACGGACTTGGTAGAGC
TTTGTCGCCCTTTTGGACAAGTAGTTCGTGCTCATATCCCCAAGGATTACAAGACTGGTT
CGAGCAGAGGCTATGGCTTCGTCAGTTTTATCTGCAAGGAAGATGTTGAGAGAGCTATTG
AAAAGCTTAATGGCTGTGGTTATGACAATGTCATCCTTTCAGTTGAGTGGTCTGCACGAA
CAAAGTAGGGTATGTTAAAGCATTTGTTAAGAATGCATTAAACAAGATTAATTAATCTCA
TTATCATAGAAAATAAACAAAGGCAATAAATGTATGGAG
>TeaL_137889
CTCACTTTTCATGCTATATGTTTATTGTGCTGTGGTTCATAGTGTAACTCGACCACGGAG
CCGGAGCTCGAGAGCCGCTCGTCTGGCTCATGGCACCCTCGAAGTCTGCCTACTAGTTTC
TCTTACTCGCCCTCACTGAAGCACCAGCATACGGGCTCTGTGTATCCATTGAAACGAGTT
TCACCTCTGGCATAACCATTTCCCGTGCAACATCCATTGCAATTGTACGGTTCGTCCTCA
CAAGTGGAATAATCGACAGCTTGGGCCACCGCGAAGAGCGCCAAGACGGACAAGAGCGCG
AGCACGAACTTGAATTGCATTTTGTTTTAGTTTGGGTTTGTTTTGGACTTATGGTTTGAA
TCTCAACTTTGG
>TeaL_137890
TATAATTCAGTGTTAAGACTTCCAAGTTCTGGAACTTCCTGGAAATCATAACAAAATCCT
CAAAACATCGTGCAAATCACTACATTTGACCAATAAATGCGTAATAAGAATTTGTCCATT
GCATATACACAGATATGTTTGTATGCTAGTGATTCTTTTATTGTTGACTGTGAATTTAGT
TTTGCTAGGGACTGATTCCGAAATCACTTTGCATGTGTTTGGTTTACTAGAATAAGGTCA
GAATGGAATTGTCATTCCGTTGAAATGTTGGTAAAAAAAGAAAAGAATTTACATTGCAAA
TGGAATCACCATTCACCCATTTAGGAGAATGGCAGTTCTGTTGGTAGGCCAAGAAATAGT
CATTCCATTTCTGCTTGAAATCATTCCAACAAACCAAACTCTACCTTAGAAACTGGAAAA
TTCTTTTGAATAATTCTTTTGAAATAATTCCAACAATTCTTGGGACTTCATTATAATCAT
GTAAAAATTATTTTTT
>TeaL_137891
TGTGGTAACTGCACCTCCGATAACACCACATGCCATGTTGTCACCATAGTTCTCAAAGCA
CTAGATTTGAGTGGCGTTCTCCCCCGAGAATTGGTCAAACTCCCTCATCTCCTAGAATTT
GACATCTCCAAGAATTACGTTAATGGTACTATCCCTCCAGAATGGGGTTCCTTGCCACGA
ATAATGCACATATCCCTATTAGGAAATCGAATAACAGGTTCAATTCCAAAAGAATTAGGA
AACATCACTACACTTGAAAGCATAGTCCTCGAGTTCAATCAGCTGCATGGGCCACTTCCT
CAGGAGTTTGGTAACCTTACCCGCCTTGAGAAACTGAGTTTAACATC
>TeaL_137892
AAAGAACTGTGGAATCAAATCCCAAATTAATATCTCAATATTCAAAATGGTATCCTAGTC
CAATAAAACCCATTACATAATGCTACCAATGCCTTTTCGATCCCCATAAGTAATAGAACA
ACATGAGAAAAAGAAAATAGGAGAGGGTCATACCCTTTCCAGTTTGATACCGATAAAGCC
CCAAAATTCTCTTGTTTAATGTCAAATAGTGAGCAAAAGAAAGAACATACTATGATAATC
AAATGCAGATATTAGGTGCATTAAAGACTTTAAAATGTATGTAATGTTTCAAAAGATATG
TAATGTTTTTGACTGAAAGGTCAGAGGTAAAAACATAGGCTCTGTTTGGTTGTGCTCT
>TeaL_137893
CCCAACACTCTTGACACCTGGGTCTTCCTCAGGCTTGAAGTCCTTCTTCATAGCTGCCTT
GTACCAGTCGAGAATTCGGCCGACGAAGGGTGAGATCAGGTAGGCACCGGCCTCAGCTGC
GGCAATGGCTTGTACCAAGGAGAACATAAGAGTAAGGTTGCAGTTGACACCCTCCTTCTG
GAGAATCTCAGCAGCTTTGATACCTTCCCAGGTGGAAGCGATCTTGATTAGAACTCGCTC
CTTATCGATGCCAATCGACTTGTAGAGGTCAATGATGTGTCTGGCCTTGTCAACAGATGC
TTTTGTGTCAAACGAGAATCTGGCATCAACTTCTGTCGAGACCTTGCCAGGCACGATCTT
GAGAATCTCTGAACCGAATGCGACCAACAATCGGT
>TeaL_137894
CCTAGCCTTACTTGGACCCTAACCCTACTTTTTAAAGAATTTGCTATATCGGTGTACCGG
TATCCATACCTGCACCCATGCTTCATAGCAAGTACCACTTGTTAATGGTTCCTTGCCTTT
TCTTGGTTCCTCTTTCAAACCAGTTATCATGCATTGATGTAACCATATGAAGTTTCATGT
ACCAAATTGATGTATCACTGACATGCTACTGCCTGTTTTGCATATCCCTTTTGGTTTGAA
TGGACAATAGTAGCATGTGGAGACTAAAAGGTTGACTTGATTGCTACAGGGACCTGTTCG
TAATATCAAATTTTCTATCTATCTTTCTAGTTATATATGTGCACAAACGTACAAGTGTAC
ACAGAATTTTTTGACCTCCGTGGTATGTGAATGTGGGCATCGAATATGTCAAAGCAAATG
CAAGCTGGACTAAATTTTTGATCTTTGTCCTGTATATAAAGTGATCATTTTCATGGCCAA
TTTATCACGTTTTGTCACTTCTATAGCTTTGCCTGGTCTGCTGACACTTGAATTGAGAAA
GAATGTATATTTTTCTCTTTACATTCAAAGAAGATATTTTGTTATGGTAATGGGTGTCTC
TCCATTGTGGAATGAATTAGTCTGAATAATACAGTGTCCTCCAATTTGAGCTTCAAATTT
TGAAACTTAACAACAAATGATAAGAAATCAGCTCACTGGAAAACACAACTATTAAATGTT
CATCATAACCTTTGATTGAAGGGCTGTGTATAATGCTGCCCTATAGAACTGTTCGGTTTC
TGGTTGTTCATAAGTTCTCTTATAATTCCTTATGCTTTGCCACCTGGTGAAAATTTGTGT
GTTGTAGGAAGTCACATATAGATAAATTTATTTTCTCTCTGTGTAGTCATATGTCAAGCA
TCATTTTGTTTACTCAACAGTGTCCCTTGATGATGTGATTGTTGCGAAACAGGATGGTCA
GTGATCATGATGTTG
>TeaL_137895
CTGCAAGATCAAATCATCTAAAAGACTACAATGTAAATTCATTTAAGTTACAGCATTGCT
TCCTCAAGCCATCTATATTAGCAAAAAATTGAAACCTTCCAGCTGGATTTCATTACATCA
AAATTCCATTCAAGTAATAGGGGTTAAAATGGATGAGGCATGAGCCAATATTTAGTGAAA
TAAAAACATTTACAAATAGACCAATAACAATCTGCATCTTTCAATTAACTTAAGGACGTC
AAATTTCCATAGATTGTTCTCTCACATCGATTGTTTTCTCACTTTGCTTCCACCAGTATT
GCACGCATTAATTCTGGACTTGATATCTTATTGATGCATACGAGAATATCTCCACTAGAT
GCCAACT
>TeaL_137896
AAAACCCTTTCTCTCGTTTTCTGTATCTATTCCAAGATTTCTCTCTCTTTCGTCTTTCTC
ACTATCGCCACCGCTGACCCTGCTAGATCTTCGGATCACCTTCAAATCTAAGCAATTCTT
CTTGATCGAACTCTCTGGTAGACAGGTGATTTGAAGCCGGTGAAGGCGACACAAAGTTCT
CCTACGAATTCGGAGTTTGATTGAAAAGTCTGCAATCCAAGGGTGGAATATATCTGTACA
GGCTCTCTCTCTCTCTCTAACTCTGTAGCTTTGATAGGTGACAGATCATCCGATCTGGTT
TGACTCTGCCGATGCTTCTACTTTTCTTGACACCGTTGACGAGTTGGTGTTGGCAATCCC
CATATTTGTCTCCACCGCACCGTCGTCGCCTATCTCCACCGCAAAAGAATCATCCTTCAC
AATTTCAAACGTAGGGTTTCGGACCTCACTCTTTCATTGTTGATTACCTTTATGGCTAAT
ATATATCTGTTTTCCGGAATTGGTATCGACTTGTTCAGATCTGTAGCTGGTGGTGATGAT
ATTAATTTAAGTTATACTTTTCTTACTCTGGAGCTTTCTTTTGGGGTTGTTGGTGGTGGC
GGCGTAGGTAGAGGAAGAAGAAGGAGGGCGTAAAGAGGTAAGGTAGGAGAGCTTTCTTTT
GAGGTTGTTGATGTACATAAATTGTTCGATGAAATGACTCAGAGAAACTGTTGGGAGTTT
GGAACACGAAAATTGAAGGCTATATGAAATCAGGAATCAAGGAAAAGTCACTTGAATTGT
TTGATTTGATGCCCCACAAGAATTCCTTTTCATGGAATTTGGTTGTTTCGGGTTTTGCAA
AAGCAGGTGAGTTGGAGATTAGTCGGGCGCTGTTCAATAAGATGCCAAGGAAGAATGGGA
TTGCTTGGAATTCAATGATTCATGGGTATGCGAGGAATGGTCATCCAAGAGAAGCTGTGA
GGATGTTTAAGGAATTGAGTTCGGACCCGTATGAAGAATCGCGTGGAGATACGTTTGTGT
TGGCAACGGTTATTGGTGCTTGTACTGACTTGGCATTTCTT
>TeaL_137897
GTGGCTGTTTGGTTTGAATTTTAAACAGATATTGAATTTGTCCGGTTTAATTCAAACAGA
TTGGAACCTATTTGGTTTAAATTTAAACAGATATGCATCTGTTTGGGTGGGAAAAAATTG
GACAGATTTTATTTCAAATGTTTTTGGCCCAAAAAGATAAGTATTGGGCCAAACAAGCCC
AACCTCACACCGCGCAGACAAACCCAACCCAACCGGACGGCTGGGCGCGTGGTGATTTTT
GGGTCCAATGGGTCTAGCCCATTTTGCCCATAACCTCCCTCTCTAAAAACTTGGGGTACT
CCTTGGGGCACACCCCAAGTTCCAATCTCATGCCTTAAAACCCACTCAAAGTTTGCCCAC
CAAACCAATGTGGGACAAGCCAATTTACCAAACCTTAAGGAATTTCCACCAAAACTCCAT
TTCCATGGAGCACACTTTGGCTTCAATTTCCCATTCACTCGGTAATGGTTTTGAGCAACC
AAATATACCACGTGAATCACAACACGGCATAGAACGCGTTACCACTTAGACCCGCAAAAA
TCGGCGCATGAGTCCCACCTAAAAAATAGACCAAAGTTGAGGAAAAATCTGTTTTTTTCC
AAAACTTCCAAAACCCATTTCCAACACTTCCAAGAGTGTACTTTAAGGTTATCTGGATCT
TTGTCACCTGACACTTCATACATGGGAATGCATCAGAAATTTCTTTCAAATCCTCTTCAG
TAAGCTTCGATGCAGTTGACCCAATGGTATTATGATGGTTCTTAACTTTGGTTGTCACTG
GGATTGGGAGAACATTGCCTTTTTTATGAAGCCGCCATGCCAAAGCCAGTTGAGGAGGGG
>TeaL_137898
AATCACCACATCTTTTCCTGCACAAAATCCCATAGGGTGAGCATAAAGCCCAGTAGAGAA
TTCTTAACAAAGTATATACATTTATGCAAGATCTCTAATATGAAATGCATATGCCATGTT
ATGCCTTAAAAAGATTTCTTTTACATCTTTTGAAAACCACCATGCATAATGATAACTTGA
AACCTCAACAATTCAAAAATTTACAATTTAATTCAATGGGGCGGTAAATACGACTCAGGT
AATCCCTAGGTTGGTGTCTGCAAGTAGGCATAACTAGCACTACCAAACCCCACTTTACCG
GTTGCTA
>TeaL_137899
CTCCTTTTAGTTTTGGTATTGAACTTTGATTTGTAGGTTGAATCTCAAACTATAAATTAT
GAAAAATAAAAAATTTATTGACGTACCCCAGTCGTACCCGTATCCTTTTTTCTTTTTTTT
TTAAGGTTTTGCCGTATCAGCATACCAGTACCCACACCTGTGCTACTTAGGTGTTCGGTT
AGTGTCAGACACGGCACGTTACCTTCTTAGAAGTGTCCGTGCTTCTTAGATTGATACTCA
TTGAACTTTGTGTTTTTTTAAGGATGTATACACTCTGGAGCTTAGAGTTGCATCTCTTTC
ATACAAGATGTCTGCTCATACCTTTTTTGTTTATCTCATCATAGAGAACAAAAACTCCTG
CAGTTGT
>TeaL_137900
CCCATGTTTGAAGGCACTCCCACCAAAAAGAACTGATAATACTAATTGCAAAGTAATATT
CTACAAATATATAAATTAAGTTCCATAAGTAGTAGCATTTGAGCATATGAAGAAGTTCCC
TTTTCTCCCTTCCCTCCAAGAGTACTATCCATTTACCTGTTTTTGAGTAGAGGTTGATTC
TTGAGAATTGTGATCCTCTCTTTTTCAAAATTATAATGAAAGATCTCCATTACATTATTG
AAGAATTTGTAATAATTTTTTATAAATTTAAAATATTGATAAATTCTCATTATTATTTTA
CAATTCTTAGACGATATAATGGAGATCTTCCATTATAACAATGAAATGGAGAGGATCTCT
GCCCGATTTATGGCCAGAACTTTCGCATCAAAGTTTTACCATCCTAAGCAAAATCTTGTA
CAAAATACCAAAGAAGTCCACTTCAATAATGCTTTTGGGTACCAAAGAAGTCCTCTATAG
A
>TeaL_137901
ATTCGCACACTTTGACACAAACCCAGCCCTAAATCGACCCAACCCGAAATTGTGATTTGA
TAGCAATGTTAAAGATTTGAATATTACGAATTTTAATTGCTAGGGTGATTTTCTCTCCAA
TCTTCAAATTGGTAAGCTTCATATGAATGAACTACTATACAATTGCTAGGATAGATTTGA
AGTATGTATATCAACATGGTCTTGAACTGACTGGGGCTATCATGGTCATGGCCTGGTTAA
AGTTGCACTGCTCATCCTATCATGATATGCATGTCATAAAAATACATTTGATACGCTTGT
TTGATTAAGTAACAACTAATTGTATTGGTCTTTGAAGCATGTCCATGCTGTTCACATATA
TAATCCTACAATTTTTTATTCTAATTATGGGCTTAATGGCCACTTCAGGGCTGTGCAAGC
AATGAATGAAACTTTGAAGCAGAATCATCTTTTGGGAGAACAGGTGGATGATAGGTCTTT
TTTGTATTCTTCAAATGACAGAAACATTGGTTCAGTCTGGACTCCAACAATACTTTACAT
CATTTTTCTATTGAGATTTGGATTTTGGGTTAGAGTTTGTCATCATGAGTAAACTTCGAT
TTCTTAAATCCACAATGCACAAGGTCACATTGATTTCCACTTTTTGAAATGTTTTGGCAT
GCTATTTTATTATTCGAGTTGTTGGTTCTGAATATAAAATGCTTTTAAGTAGACAACTTG
GCTTTAAGAAAGACCCAACTTGGACTAATTTATTTTGGATTTTGGCTATTGTCCTTGCGT
TGAACTAAAATAGACTATTTTTTGAATGGTCGTTACTCTGGTATGCCTTCTCATTTCTGC
TCTATATAATTATTTTGTACTTGGTTTGAGAATAAAATGAGAAAAGTTGAATGATAGCCT
TTTGCCAATTGTTGGAAGGTCAAGTTGAACTTGACAGCATAGGTTATGTGTTGGTGAAGG
AGGGTAGTGCAGAAACTTCCGTTGAAGGTGTATTTGCTGCTGGAGATGTACAGGACCATG
AATGGATGCAAGACCATGAATTGAGGCAAG
>TeaL_137902
ATATACATGACGTCACATAGATACAACAATTATACGTCACCCCATATACAGATAATTAAA
AACAAATTGTTCACAAAACAAGAGAGAACAAAGTTTTGAACTTTCAAAAAGACATGGCCA
CATGGCTTGACTCGATCCGAAACCTCTTTAGGAGGCGCAAAGGGTGGCAAACAAAACGGA
ATTTTAGGCCATCAACTCTAGCCCTGATCATGTGCTTAGTCACCATCACGATAATCTTTA
TCTAAATCCTCGACATAATAGGAGTCATTTGGGCCTATGATCCTCCTGCAATCCTTTTTC
ACCGGGTCCCATGGATTTCGATATAGAGATCTCTGTGGAAGATTGATTTGTATCGTTGTT
TCGTTTGGGGTTTTCTTTGTG
>TeaL_137903
TATTTCTCCTACTTGAAATGGAGCTATTGGGAACCATTGTAACTTTTCTTTATTGGGAAC
CATTTAAGTACATGTACATCACTAATTGAGATGAATATTACCCACCAAAAATAAATAAAT
AAAGTGATATGAAATGGAGCTACACATACAGAATTATAGATGTTTTTGTGAATGATGAGT
TGAAAAGGACAACTTGAGTCAAGCTACTACAATTTCCCAACCCTGGTGGAATACCACTGC
TAAAATAGTTGAAAGACATGACCAAAGTGTCCATTTGCTTCAAACTACCCAAACCCAATT
GAATAGCACCCTCTAGACTATTATTACCAACATCAAGATACATTCCCTATCTGCATTGTA
GTTCATGTGCATGCAGAGCATGTTAAATATCTATAATCGTGTTGCTACATTTGTGTTTTA
TTTGTTAATATTAATGCTAAGAATACATTTGTATATTATTTGCTAATATTAGTGCTAAGA
ATACACAATTATAACAA
>TeaL_137904
GAAATCTAAGAGAACGAGTGATACCGAAATAAAGAGAGAGAAAAAAAAGGGAAAAAAAAA
GTAGTGTGAGAGAGAGAGAGAGTGACAACAATGTGCCCGACGAAGCAGAAGCAAAAACTG
AAGCATCGGAGCTCAGTCGTCACGGAAGACGCCAGACTCTTCTCCGGCAAAGACTCCGCC
ACCAACACTGCCGCCGCCAAAGCCTACTGGAGAGACGAAGCGATCAACGGTGGATCTCTC
AAGCACGTGGACCTCAACAATGGATCCAACGGCTGGGCTTCACCACCAGGCGATCTCTTC
TCTCTCCGAGGCGAAAACTACTTCTCGAAGAAGCAGAAGTCCCCCTCCGGCGCGTGGCTG
TTACAGCCTGCCGGAGTTGACTGGCTCCGATCAGCGACTAAGCTCGATAACGTACTCGCC
CGCCCAGACAACCGTGTCATGAACGCGCTGAGAAAGGCCCAATCACAAGGCGAGTATCTC
AAAACCTTCGTACTCGCGGTCAATCTCCAAGTCCCCGGCCGAGACCAGCACAGCGCGGTG
TTCTACTTCTCCACCGACGATCCGATCGTTTCCGGTTCGCTTCTCCAGCGGTTCGTCGAT
GGCGACAACTCGTTCCGGAACCAGCGGTTGAAGATCGTGAACCGGATCGTGAAAGGACCG
TGGATCGTCAAAGCCACCGTAGGGAACTACTCGGCTTGTCTCCTCGGTAAAGCTCTGACG
TGTAACTATCACAGAGGCTCGAACTACCTCGAGATTGACGTCGATATGGGGAGCTCGGCA
ATTGCGAGCGCCGTCTTGCACCTTGCATTGGGATACGTGACGGCGGTGACGGTGGACATG
GGGTTTGTGGTGGAGGCGCAGGCAGAGGATGAGCTGCCGGAGAGGCTGTTGGGTGCGGTT
AGGGTTTGTCAAATGGAGATGTCGTCAGCAACTTTCATTGATACGACGTCGTCTACAAAA
CTTGGGCCTTCGAAAATCAATAATTATCAGAATCAGAGTAGGGTTCGGGCCTCCAAATCT
GAGGGCGATGATGAGGATGATTGAGAAAGAATATCTCTGGTAATTTTTTTTTTTATTTTA
AAGTTACTGTAATGGTTTAATTTTCAATTTTTGTAGGGGGTTGGTGGAATGTGATTTTGC
TTTCTATCACCTCTTTTTTGTCATAGGGATTGATGGTTGTAGATAGAGATAAAAATAACT
GTTGTCTCTTGTCTAGAATTTTAATTGCACTTTGAGACTTTCACAACTATATTGGCGCTT
TT
>TeaL_137905
GAAGACGAAGACGAAGACGAAGTCAAGAAGACAGAAGAGAGAAGAAGAAGAGAGAAGAAC
AGGTTAGGGTTTGTTCTCTCTTTCCTCGATTTGTCCCTCTCTTTCCCTCGATCTGTCTCT
CTCTTTCCCTTGATCTATCTCTCTCTCTCTCGATCTCTTCCCTCAATCCGTCTCTTTTTC
CCTCGATCTGTCTCTCTTTCTCTCTCAATCTCTTCTCTTGATCTCTCTCTCTTCCCTCAA
TTTGTCTCTCTTTCTGTCTCTCTCCTCTCCAACAGGTTTGCTTCTTCGATCCACCTCGCG
TGTCTGTAACGTGTCCACCGCGTGTCCGACTGGAAAATTCCAAAAAAAAAACAAGGGGAC
ACGTAAGGAGAGTGTCAGACACGTGTCCATAGCGTGTCCGTGTCCAACACTCGTACACAG
ACCTCGAGGAGGTGTCCGTG
>TeaL_137906
CAAAGATGTTGTCAAGAACATGCTACGGGCTGATCCTAAAGAAAGGGCTTCTGCAACTGA
AGTATTAAGTAAGTTCAAACACTGAAAAGATTGTTGAGAATGTAGTAATAGCCTCTAGGT
AACTATGGAATGAAAACAGAAAGGAGAGAGTTATTTATTTTATTTTTATTTTTTTTCAAA
CCAGATGCCCTGAGCACACGAGACCCAGATGAGTCATTAAAGAGCAATTGCTAAAGGCCT
TGAGGGGATTCCTGCAAAAAACTGGACCCCTTTGTTTACAATGCAGGCCTTAGTGATACA
CTCAATATATTGATTGATCTCTTGGTCACACCCTTCCTATATTAAAGTTTCCTGGCCATT
TGCTATTTGAAATCTTGTCAGTTTACATTAGTGACAATACCATACGGAAGTTTTTTTATT
TAGATAGGACCATATGGAAGGGTTTGAATATTTAGTTCCTGCCACAAAATCCATTGTAGC
TGTGGTAAAGGTGATGGCTTGATCTTTCTTTTACGTCACTTGGGGTCAATTTATACCTTC
AAAAAAAATTTAATGCAAATATTAGTTGGACGTTAAATTATTTTTAGAGAACCTGGATTG
ATCTACATTACTTATTATGATTACTGGTCAATTCAACATCTTGGTCAGCAGATAAGGAGT
GATGGTCCTGATGGAAGTTATATATGCATATGTTTTTTATTTATCAATATATATAGACAC
ATATTTTCTC
>TeaL_137907
GTCGCAGAACATTGCTTCGCAAGGTGAGGTTACTACAAAATTAAATTTGATTTAATTTTT
TGTGAACATATAGTATATACATACGTTCATGCACATCTCCATGGATCTTGGAATTTCATT
TGGAAGCCTAATGTGGAGCAAGCCAAGTCCTTCATGGAGAAAAAGCTTAATTCTGTGATA
ATGTTTTAGGCACATGTTAACCATTTTATTATTGTTTGTGCATTTAGATTGAGAAATGCC
TTGTTTCTGGGTTACTTCGGATCTGTTATTATCTTGATTGTACATTTGGATCACAATGAC
TGCTGTATTAGCGAGTGTGCTATTAGAAGTAGAGACTCACTGGGCCCTAAACTTTTTTTT
TTATTTTTTATAAGTGGTTAATAAAGATTAATGCTTATTCATTGTCTACCAGTTGTTTCA
GGACCTTTTGGTT
>TeaL_137908
TATATATATATATATATAATCAGTTCATGACCGCTAAATGACTTCCCCATACAGTATATA
CTGCATCCAATCTTTCATCTTGTTCAAGGCATAAAATATTTTCCACTGAAAATTGAAAAA
CAATAACTTGGAAAGAAGGGAGTTGATTGAGAACCCCATTACTGCCTAAAATGTAAAGAA
AATAACCAACATACACTGTAATAGTATTGTTTCTAAGAATGTATCCAAAGGAAGAGAGGA
GGGGTAGGTAGGAGTGTGAATATACTGAGAAAAGATGTTAAAGACAACAAATCCCTAGTC
AATTTTTTGGATCAGGATCCTGTCATTCTTTTCTCCACAATGATTCTATATAATACTCTG
CTATGAAGCATGGGTACTTTGA
>TeaL_137909
TTATGGTTGATAGTAGTCTCTTCATTTTTAATCAAAACAACTATTATTGTTCTCATAATT
TTTAAAATGTCATTGACATTCCACTCTAATAATATTTTTATAATTTTTTAGGGGCATGTG
ACCCCCTGGTCCCCCACTCCCTCCGCCTCTGGTTGACCATCTACTAAAATGAAATGCCGC
AGCAAATTGAGGGAACAAATAAGGCTACAATAACGGTACAATTCTGAGACTAATGCATAG
TGTTTGGATACAATTTCTGTGACATATGGATAGGACTTCAATTACTTGGTTCAATTTCGC
AATTTTATCAGTTTTTGGAAAAAAATAATTCATCAATTATTTGGTTCATATGAATCTAAT
CTGGACTAGGGTCTTTCTAGAATGTTTCTTTTTCTTTCTAGTATCTAAATTTGAGCATGA
CTCAAAATTTTCTTTTTTCATAATTTTCTGCTTGCTTAGTTGTTTCCTAGTTGGATTTGG
CTTTTCAAATTTTCTTGTAATTCTGATAAGCTTAGGACTCAACAAATTTGTAGAAGAGTT
GTGGCATTGTGAGACTTGGGCTTCATTTCTAGAATTCATTTCCAAATGCCGTTGCATTTT
AGTGAAACACAGTTTTAAAATTCAATGAGATGGCATACAGAAATCATGCAAAAATTTAGA
AACTAGCGAGTAATTGCCAACCTGAATATCAACGGGAAACTTTG
>TeaL_137910
GCATCGAAGTTCAACTTATTCATAATATCAATATCTTCCTGTCATCAGAGAATAGAAATG
TAAATTTCATATTTCCTACAAACTGCTAACCATAATCCAAATTCCTTGATAAAAAAACTC
AAATACATTTTGCAAAGCATTTTAAAGGAAGTCTAGTACATAAAATGATTACTGTTGCAA
CGCCCCACTATGAGCTTGTCGTGGTATTCTGATTGATTATAGACCCTCACGAGGACGCAA
GGATTTATAAGTGGGGAGTTTGTAACACTTTGTCCCATATCGGAAGTTTGCATGGGTGAT
CTTGAGCATATAAAGCACCACTACCTTGCTACTAAATAACTTGGACTTAAGCTTTTGGGT
ATTGTTGGTCGACCCACAGGTTATTTGGGCCAGCAAGTAATGGGGCGTTGCAAATGGTAT
CAGAGCCGACCCATTCACACATTCACGTGGGCCACTTATTCTGGGTTGGCCATGAGCTTG
TCGTAACGCGTGTAATATATATTTGAAGAAAGTCCACTCCATGATTTTGAAGGGTCTTGT
TAACGAGTGTCCTAAGTGCATCGGCCAGCAACATTTAAAATGGTTGTAGATTGTTCATGA
CACACATTTTTACAAACAATGTACACCCATTTCATCACTTTAACACTCCAATTGAATTGC
GGGATGAGAAAA
>TeaL_137911
ACATGTGAAGCCCTAGAAAGCAGCCAACTTACATGTCTTATTGTGATGATAAAAAAAAAA
ACGTACCCAGTGTACGAAACTCCCGCTTAAGCGGGGCCTAAGGAAGGGTTGATGCGCAGC
CTTACCCCCACACACGGAGAGACTGTTTTTGCGATTCAAACCCCCGACTACCAGGTCACC
AAGGAGTAGCTTTACCGCTATGCCAAGNNNNNNNNNNNNNNNNNNNNNTAATTCTTCTTC
TTCTTCCTCGGCAATTCACAAGTGCAATCAGCCCTAGCACATTCTTTCTTTCTTTACATA
CGGAATGTAAGTGCCAAAGATACCTTATATCAGTCATAGAGGCCCTCTAGGTTATAACCA
TGTCCATTTTTAAT
>TeaL_137912
TGGAGAAAGATCCACACTTCTTAACGACATTAATCCAGGGTATCTTTCAGCTAATCCACT
GATCTGAAACCACCGTTACAAAAAATGGTGTCAATCCGAATCACATAAATTATATGCAGC
CAAGATCCTCAGTCCCCAAACATCTCTCTATCTCCATGAAATCACAGCTGTAGAATCACA
TAACGAACTCGAGATATAGGAATCTTGAAACATGATTCTATAGTTGAGAGTGCATCAGGA
TAGAAGGATTTAGGGACAAGGGACCCGTGTAATTATATGCCAAAGAGACTCAAGAAGTTT
AAGTTAGAAATGGTCACTATCATTTGAATTCAAATCCTTGGGTTTCACATGAAATGAGAT
ATTTGTTTTTTCTAAAACCAAAACATGTAAGAAACAACACAACACCACATCAAAGGCAAG
AACATATGCTCATAAGCCATGATCATATAATCCATAATTAAAAGGAAAAGATGAATTGAA
TAGTAATTCATTTATGGGTGCACGCGCATTGCACGTGAATTGTTTTTGGGAGGTGAAAAA
TCAAGTTGAAGTTGTTTTAAATGTCAGCTTTGTGAGACTTGCAAAAATAGTTTCTTAGTC
CATTTTTTCCTTTTTAATTAAGGAAACAAGTCCTCTTTACTACAATAGCTTCACGCTTTT
TACCTTCTTTTGTCAAAATTACCCTCTAACTACGGGACAAATTTTATTGTCTTCTATCTA
GGGGGAAAAATCGAAAGAAAAAATCCACTGTTATTTAAGAGAGAACCTTCGTACGCCTCC
CTTATATTCTCGGAGGCCTATGAACAAAAATCATTTATTCAGATCAACTAATGGAACAAT
AATTTTTTGTTTGGTAGATATTGATGTGGGCGTGCAGATAGACGGTCCGTTCATGACAGC
TTTTTGGGACCATTTTTACCCCAAATACTCAGTTTTTGTTTTATTATCTATCATC
>TeaL_137913
GCTCTCTCTCTGGTGCGCAGGTCAAAATGCGCCTCCCTCTCTCTCTTAATATTTTCTCTC
TCTAAAAACAATTAATATTGAAAGATTTTCTCTTTCGGGCCGAGGGAATTTCTTCGGCGA
AGCAGATGTCTCCTCCTTCACACCTCTCAATCTCTCTAGCTCACTCTGCAGATTGAAGAA
TCTAGGGTTTTCACAGCACGCAAGTCCAACGAAGGTCTGATCTTGGGAGTTTATTTACCT
TTTTTCTCCGATTGATCTTTTGTTTTTTTTTTCAGTGGAACTGTTTTTCGTGTTAATTTC
TATCTGGATTTGTCTTCTTTAATCGATTTGCATATCTTGTTGAATTTGATCTTCTGGGTA
TTTATTTAATTGAGTGATAGCTCTTCGATTGATTGAAAATTCCTAAAATTTCAATGAGGA
TTGAGGATAGATTTTAGAGATTTTGAAGTCTTTATGCTGCTGTTTGGGTTGGGTCATTTG
GGTTCTGGGAATTAGTTTTTTTTTTG
>TeaL_137914
CCGAAGCCCCCTGCAGCCTTGTGGAAGGCAAGGGAGGGGAAGTAGAAGTAGCTACCAATC
TGATCCTTGACTTGAAGTACATAAGTGAAGTTCTTCCCCGGTGGGATGGGGCAGTTGGTG
CCATACACTCCATCTTGCCATGAGTTCCTTCTCTGCTGCACCCCATTCCATGAGATGAGA
AAAGGCTCGTCCAAACTGTTGAAAACACTGATAATCAAATTGTCATTTGTCACCGACTCA
ATCTGTGGCCCCGGAAACTGCCCGTTTATCAATATCCCCTGTTGCTTAACACCAAGAGGG
TAAATATCACCATAAGTGATATTCCAAGTATAGAACCTATATGGATCTTCCCCATTTATG
CAGTTGTTGTTCAATACCATCAAAAATAGCACCACCATCACACACCTCCAACTCCCCTCA
TTCTCTCCCATATTTCTTCTCTCTCTCTCTCCCCTCACTCTCTCTCTCTCCAACTCCAAA
CCCACCGCCACCCTCTTCTCTCTCTCTCTCCTCTCCCCTCAAAACCCCTCTCAAATCATC
CACCTCCATCTTCTCTGCCAGGG
>TeaL_137915
ATCAACCTCGCTTCCTATTCTTGTTTCAAGAGACATCACACCCCAAAAAGCTTAGTGGAT
GGCGCCCAAGGAGAGGGCGGCGGACGACGGAGCAAAAGTCAAGTTGAACGGAAAGGAGAT
GCATTTTCGGGGTGTACGGAAGAGGCCATGGGGAAGGTACGCCGCCGAGATCAGAGATCC
AGCCAGGAAGAGCCGCGTCTGGTTAGGAACATTCGATACGGCGGAGGAGGCGGCGATGGC
CTACGACGCCGCCGNNNNNNNNNNNNNNNNNNNNNNNNNNNNNCTCCTCCGCACGAGAAT
GTCAAGAACACTAGTAATCAGAGTCCGAGTCAGAGTAGTACCGTCGATTCTTCGAGTCTG
ATGCTCGATTCTTCGTCTCCGTCGCTGGATCTCAGCCTCTCTCACGGCAGAGTTTTGCCA
CCGGTGAATCGCATCTTCTATTTTGACTCGATTTTGAGCTCCTGTAGTCGTGATGTGCAA
AATCAACGGCGGAGGTACGATCACGTGACGGTGGCGGCGGCGAAGGCTGATTTTCGCGCC
TCTCACGGCGTTAGGGTTCAGAGTGATTGTGTAAAGCCACATATAGCTATCGGTTTCGAT
CTCAACTTTCCGCCACCGCCGGAAACCGCTTGACGACGTCGACGGAGCTTTACGGATCGA
CGATCACCGTCCGATGTCAATACTTATCTAATCTACTACGTTT
>TeaL_137916
ACCGACCAATGCTATATAATTCAACCAATGCACAGAAAGATAAGTACAACAATTTCTACA
AGCAAGTCCGTGGGGGAGCTTCAAGGATGAGCTCAAATGCACGTGTTTGTTTGTGTGCAT
GAGAGAGAGAGAGAGAGAGAGAGAGAGAACTACAGCTACCCAGGTTTATATAACTGAATT
AACAAAACTGCTCAAAACCCAGCTCTCTAATAGAAAAAGAACAGAAAAATAAACAAATAA
TAAAATATAAAAAGGGGAAAAAAATTGCGGTGCCATATGTACAACCAACCACTAGGGAAA
ACAATCACAATCTTGGTGAATTCAGTTCAAACTTTTAAAATGCACCCATTTTCAATCTTG
TAGCAATCCGAAATTCTCAATCTTGCAGTTTGGATTCAAAGAATTTATGTATTAGATGGG
CTCTCCACATGTTTGTTTCCCGAATCTTTTGCGGTCTGACTACCCTCAATCAAGATGGAG
ATGCTCTCTCCGGCTTCAAATCCACGATTCTGAGATGCAAACGGACTCTCTTGGATGGGT
TCCATCCTATGGTCAACAAGCGATCTTGATGAAAGGCCGGGGTTGGCCGATAAACAGTGA
CAAGAATTTGTGTCGAGGGACTCCATGCCATAATGAGATTGGATAGCTGAACTGAACATT
GGTGGCATGCACTTTTTCTCAGGAAACTCACGCAATGAAATTCTACAAACCGGGCATGTT
GAGTGCTGCTGCAGCCATTTGTCGATGCAGGCTGCATGAAAGGAGTGCCCACAAAAAGGA
AGGATACGCAATATATCTTCCTGGTGATATTCACCAAGGCAAACCGTGCACTGAGCATCT
TCCGAAGAGGAAAAAAACACATCACTGTATTTCTTTGTCGGAAAGTTGGTTACGACAAGA
TGCTCAAGACCATGTATACCCCGTTCCAGTATACTAAGATCAGATCTAGAAGATGTTGGA
AAGGCCCGCCTGGAAGCATACAATTGAATCCGAGCACAAATGAGACGCGTGCAGACGAAA
ACGATGAACATGGTACTCACCGCAAATCCAATCACAGTCATCACTAAATTTATTCCCGAC
GACATCATTGTGTGTATTTTAAAATAATTTTTTTTTCCTTTTCAAATTCAAATTCAATTT
TTGTTTTTGGATATCTATCTCTATACCAAAACCTAGAATTAGATTACCATATATAGTTCA
AATCTCGTTCCATCATAACCAGACAGTTGGAGCGCTCAATTCTACAGTATGCAAAGCATT
CAATCAAGAACAACACAGCAAACCCTAGAACTTCACTCAGGAACTAGTCATCACCATTGC
TATCTATCTCTCTCAACTACACCAAACAGACAAGTATAACACCAAAATCCTTGATTTTCT
CTGGAAATTTATAGAAAATCTCTCTAGAGATAGATAAGATAGATATACCTCAGTTTCTCT
CTCTATAATTTTTTGTGAGCATCAACTGGAAGAGAGTGTAGATTTGTGTGTATAGAAAGC
CATGGTGAAATCCAATGTGGATTGGAGAGAGAGAGAGAGAGAGAGAGATTAGATTATGCA
TAGAGAGATTAGTGCATAATGAGGGAGATTTAAATGGAGAGATATGGATCTAAATAGAG
>TeaL_137917
CGCCGGACCTCTACACATACCCAGACTGTAACTTCATCTTCCTCTCTCTTACCTCTCGGC
TCTCTCAGACCATGACAGCCATCTCTCTCTCTCTCTCGACCATACCATGACTCACACATC
TCTCTCTCTAGAGACCAAAGAACACACACCACTCACACATCTCTTTCTCTCTTGATCTCC
TTTCATAAGGACATTTTTCTCGAGGCACAAATTAACAACGGCAGCTTCGAACCAACCACT
GTCGCCACCATCATCCATCGTCCTTCTCCACATTTGCCACGTCGATGGTGCCGCCGCTGC
CTGTCCTCAACCGCAAGACCCAGATGCAAATCCACCACCACCGCCGGACCATTCTTGGTT
GAATATGAAGCACTGCTC
>TeaL_137918
GTTTTATTGGGCTTGCCGTGGATCGTTTATTTTTGCAGCTCATTCCCAATGTTAACTTAT
ATCTAGTTCGGATTGAGCACACAAATTGTTTGATGAATTGTTTCTGGAAACTGTTCTTAC
ATAAAAACAGTTTTGTTTTCAAATTCTTGAAAAAAGGTTTTTGCAGAAAAATGAAAACAA
TACGAAACGATGGATGTTTTTGAACTTTCTATTGTTTTTGTTTCCGAGAACATGAAAACG
ATATGAGACAATGGATTTTCCATGCTGCACTTGTATGAGTATCAGAACCTCGACNNCTCA
TCAATTTTTATTAATCTGACTACCATATGATCTAATTTCTCTTCATGGGTGCCTCAGTAA
GATCTTATTATTTTATAGAATTGATTCTGAATTTGAGAGCTGTAGAATATTTTAGTAATT
CTTGTTGAATGACTTTAAATGACAATCTGATATCCATAAATTGTCATATTAAATCAAGAT
TTTCTGAGGGATTTATAG
>TeaL_137919
AAGGAAACGACAAGAGGGGACAAAACCCACGTGATAAAGTGGAGAGAAGGGGAGAGAGGG
AAACTCTGTGTCCCGCATGTGAGTGAGAGAGAGTGAAAGAGAGATGAGGGGAATCTGTGG
TCAATTGAAAAAAAACAGCCCCCTGTTTTGTTTGGTGGTTCTTCTCTTTCAATGAGTAGT
GTCCTTTTATCTGAGATTCCAGGTCCAGCCACTTGGCCTCTTTACTCTCTCTCTCTCTCA
CAGTATAGTTCTTCTTACCTTGAGCACTCATCAAGTGAGTGTGTGCAGTACTCTGTTTTT
AGAGAGAGAAAGAAGTGAGAGAAAGGTGAAAAGAGAGTGCGAACACACATACATATGGCT
ATGAGGATTGTTTGGAGCTCAACAAGAACCAAATGGGTCTCACTCTCTGGGCTACTTCTT
CTTCATTTAGCTGCTGGACAATTACAAGACGGATTGCTGGACAACGGTGATTTCGAGACC
CCTCCAGCCGGTGGGTTCTCAAACCTGGGATTAGGAGGAAGAGGAGATGGGCCGACGGCA
ATCCCAAGCTGGAAAACGAACGGGACAGTGGAGGCGGTGGAGTCAGGGCAGAAACAGGGC
GGGATGATCCTGATAGTCCCCCAGGGTAGACACGCTGTGAGGCTGGGCAATGACGCCGAG
ATCAGCCAGGATATGAAGGTGGAAAAGGGTTCCCTTTATTCCATAACCTTCAGCGCAGCA
CGAACATGCGCACAGCTCGAGTCACTCAATGTGTCGGTGCCCCCTGCCTCGCAGACCATT
GACTTGCAGACGCTGTACAGCGTCCAGGGATGGGATTCCTATGCCTGGGCTTTCCAGGCT
CAAGACGACGTCGTTTCTCTCCTTTTCAGGAACCTCGGCATGGAGGATGACCCCACTTGT
GGCCCCATCCTTGATGATGTCGCCGTTAAGAAGCTTTTCACCCCCGATAAACCCAAAGAT
AATGCAGTGCTTAATGGAGATTTTGAAGAAGGCCCGTGGATGTTCAGAAATGAATCGCTA
GGCATCCTACTGCCAACCAACCTGGATGAAGAGACGTCCTCATTGCCGGGTTGGATAGTT
GAATCAAACAGGGCAGTGCGTTACATCGACTCCTACCATTTTACAGTCCCACAAGGCAAA
CGAGCCATTGAACTCCTTTCGGGCAAGGAAGGTATAATCTCACAGATGGTTGAAACCACC
CCGAACAAGCCTTACAGGTTAACCTTTTCTTTGGGTCATGCCGGGGACTCATGCAAACAA
CCACTTGCAGTAATGGCCTTTGCTGGAGACCAAGCCCAAAACATCCATTACACTCCCAAT
GCCAATGCCACCTTCCAGACTGCTGATCTCAATTTCACAGCCAAGGCCGACAGGACACGT
GTTGCTTTCTACAGCATCTATTACAACACGAGGAGCGATGACATGAGCTCGTTATGTGGG
CCTGTGGTGGATGACATCAGGGTGGCTTTGTCAGGGTCAAATAGAATTAATGTAATTGGA
AGGCTGGGTTTGGGCTTTGGGTGGTTTGTTTTTGTTTTGGTTTTGGTTTAGGTTTACCTT
AAAGGGTCTGCAAAATAAGTAACTAGTTGTTC
>TeaL_137920
TTCCCCCACTCACTTATTTTAAAAAATAAAAATAAAAATAATTGCATTTACTGGTAAGAA
TGCCCTGTTTGACTAACAGTAAGATGTTATGTATGGCCCCAAACCAATTAATATGTTGGA
GAGAATGCAACATGTAGTCCTTCGAGGGGTCAAAAGAACCTCTTTTCATTTTGTAGAGCA
GAATTTTTTTCTTCACTGCATGTGTTGTGTGATATCTTCTATGATTTGGCTTTGAAAGGG
TGAAAGAAAGGTTCTAGACTTTGTAGCGTGAGGAAGAGCCAGAATAGACTTGGATTTAAA
GGCTGTTAAAATTTCTTAACTGACAAGAATTTTTACAACTAATTTTGGGTAGTTGGTGTT
AAGTTGTACAAGGCAGGGAGAGAGTTGAGGTTGAGGAATTAGGTTTTAGGTTGAAAAATC
AATGGATGGTGGAGCTAGTTGTGATTGAATGGAAAATACGCTTTGTATATAATGATGTAG
GATAACAGTCAGAAGTTTAATAGCCATCTACAACATTTAATTTGCAGTTAACGCTTAGAA
TGGTCTGTGGTTTTAAGGTTTTTGAAGACAGAAGGGATGTATTATTGTGCTTATAAAAAA
GGGATGTACTATTGTATGTAAACCACCATTGGTTACTTTTATGTTTAAGGCTGCTGTTCT
TTTTAATACATGTTCATGCAATCGGGTGCTTCTATGTTTATAGGCTACTATTATCTTTTA
ATGATCATAGAAAAGAATGCAGCCTGTAGAAATTTTGCAATCTTGTGTGCATGTGCACAC
ATGCATGTTGTTTTTTTCTTTTAAAATTAGGAACTTGCCATTGTTTATTTGATATTGATG
TATACCAGGTGCGAGAGTTGGCTGAAAAG
>TeaL_137921
AGTGATGTGTCCTTGAGAGTCTTTTTGTATACTTGAGTGTATCTTTGTATCTATATAAAG
ATTCACTTTTGTATAGCCGTTGTGTTCTATCTCAACAATTTGGTATCAGAGCAAGGTGGT
CAAGGACCATTTTCTTGAGTTGATCATGCACAACTTAAGGCTGTGAAGCTTGTGGATTAG
AGACCACACTTACTTGGTGAAAGTGCAAGAGGATCACACCAAGTCACAATGGTAGATCTT
GTGACCACAACGAGTGGAGTCACAAGACTCAATAACAACAAGTACTAGAGTTGGCAGAGT
CTCATCAAGTCCTCCCTTAAAGGGTAGGATTTGTGAAAGGTTGTTAATGGAAATGAGACT
GCACCACCTTCCACGAAAATGCCGAGGCACTCCGCAAATGGAAGATCAAGGCCGGAAAGG
CAATGTATGTGCTCAAGACAACCATAGAGGATGAGTTGCTCGGGCGCATCAGGAATGATG
ACACACCCAAGGCAGCATGGGACACCTTTGCATCATTGTTTTCAAAAACAAATGATGCTC
GTCTCCAATTTCTAGAAAATGAGTTGATGTCTACCACTCAAGGAAGTAAGTCCATAAGTG
AATATTTCACAAAAATTAAGGATCTATGTCATGAAATTTTAGATCTAGATCCTAAAGCAA
ATATTAATGAGGAAAGAATGAGGACGATCATTATATATGGGTTAAGGCCCCAGTATAATG
CATTCATCACAGCTATAAGGGGTTGGCCAATTCAACCATCTCTTATAGAGTTGGAGAATT
TATTGACCAATCAAGAAAGCCTATGCAAGCAAGTGGTTGGGGTCTCATTGAATATTGAAG
AGGAGGCACTCTTCAGTAATAATAATAGAAGGGGTGGACCAAGACGTGGTGGACCAAGAC
AACCTAACTCTATAAGGCCAAAGAAAAATGAACATGCCAAATCACAACAGCAAGATGGGA
GCTCTCAAACAGGGGGAGCTCAATCTGGCAGCAACAACCATGATTGACGATCCTCAGCAC
CCTGGCGGTGTAACATAGAGTGCTACAAATGTGGAAAGAGAGGTCACTACGCAAAAGATT
GTCGTTCAAAGAGAAGGCAAGAAGAAGGTAACTTAGTGACATCCAAAAGTCACCAAGGCA
ACAGTGAGGAAGAATGAGACTTCTAAGCATCCTTTGCAGTGTTCGATTCTAATGAGTCTT
ATTGCTCTGAAGAAGTAGACTTTGATGCATGGGAAGTGCAAGAGCAACATAGTCCAACCG
CTAGTGAAGTGGCTGTATGTGCGTTTGTGTCTGAGCCTAATGAGTCGGCTCTTGTGGCGG
AGTCTAAAACTGGAGCAATCAACTACAACAATGATTGGATCGTTGATTCAG
>TeaL_137922
CTGCAATGAAAGCCGCGGAATTAGTTAATAAGAACCTCATTGGAATGGGTTACATGTCCA
CTGATCAAAAGAAGAAACTGCTGTGGGGGAATAAAAAGAACACCGCTGCTGAAGAGGTAT
ATTAACATTATTCCTCCGTGTAATTTTTTTTTTTGTTTCTGCCAACATCTTATTTATCCC
TCTTTGGGGACTTGTACTTGGAGGAAGAATGTGGACATAGTCACAAGAAGTAATAGTTTC
CATCTAAAAGATCCAAATGGGTGGAAAAGAACTATGATGGTTGGGTATCTCGAGTCATCA
ATTCTGTTATTATGTTATACTAGTTTTAAGGTCACAACCAAATATAAGCAAACATTATCT
ACGTGCAATATTTTCTGAAAAATGTTTACTGTAAAAATATTTTAACTAGAAAAATGTTTT
CTTCCGAAACAAATGCAGCATAAATGTTCTACGCTATTCATCATTACCACTAGTTTATAT
GTTTTGTGCAATCCTCTTTTCAAATATTACAGTCTGGTCATCACTGGGATTCGGCTTTGT
TTTCCGATCGTGAACGGCAAGAAAAATTCAACAAGCTCATG
>TeaL_137923
ATGCTGAAAATAAACTACTTGCGTAATCAACCTTGTCAGATTGAGGCATAGTCTGTTCTG
TTGTCTCTCCCTTCAAATTTTCTGCATTTTCGATGACCTTTTCTGTCAGTTGTTCTTCTT
CACGGTTGTATTCTGTGACAGTTAATTCTGTTGGAACTGTTTCAATAGCAGAAGCCATTT
CAGTTAATTCTTCTGAATCCTTTATTTTTTCTAGTGGATTTTCATTGGAAATATCAAGTT
GGTAGCCATTCTCAATCACCTTCACTTCCTTGCTTTGACTGTTGTCGTCAATTGCAGAAT
CACAAGAATCATCAACTATGCTTTCCTTTTCATTACCAGTATCAGAACCAACCATCATCA
ATTCAGGCTGAGAAGTGTTGACCTCATCAGTCTTTATTTCATTCACCGCTTCCTTATGAA
ACTGTATTGGCTTCTCATTTTCTGCTACACTCTCATCAATCACTTTCATATCTTCAGTGA
GAAGCATGCATTTGTCTGGTGATTGGGGAACTTCTTCATAGGTGTTTGATGAATTTCTCT
GAGCAATGGCTTCTTTCGGTGATTTTGATGAACCATTCCTACTTAAATTTATCTCGGTAA
CAACTTCATTCAATTTGTCAAGACCACTCTGAAAACTTGATGTCATGTTGCTCAAACCAT
TTTCCAATTCTTCTTTAGTTGCATTTTCACATTTATCATCTTGAATGCTTGTGTCAAATG
CATTCTCTTGGAATGCTGTTTCTTCAACTATTTTAGCATCTGAAACAACAGTTTCAGCCA
GATTCTGTGTCGCTTCAGTTTCTAACAATTTCCTTTTCTTTTCGGCTTGACATGAGGGTG
ACCCGTTATGTCCTTCGGCCAATGGCTCAGCATGAACTTCACCAAGTTCTCGTTGATTGG
ACTGTGATGCTACAAATTCTAGAAGTTCTGTGGTGGGTAACACAGATNNNNNGTAACACA
AATTTTGTGAAACAAACTTTTGAGAAGTGCAGTGCAATACAGATTACCCAACAAAGTCGA
AGGAAACTTTTGGAGCTGTATCAAGTGAAGACATTATCAGAAAGTTTCATTGATCTTCTT
GCTTACTAAGAGAGACTTAAAAGACTTTTGTTCTATTTTTTAAGTGATGTAATTTTATAT
TTTGGAGTTGGGATATGGGAGCTTTATGTTTCGATTAGATTAGTTTTAAAGTTGGTCTGT
TTGCAGATTGCTAGAATAGTTATAGCAATTGATTTTCCTATGTTCTGGATAATTGGATTT
TAGCTAAAGAGTTTGAACAGGTCCATTGGCAGGTTTTTATAATAAGTAGATATGATTGTA
TTAGTTATTAGGATGTATCAATTGTTGCATTAGGATGTTTTATTTGATTTTCAAGATTGA
CAGATTTGTTTGGGCTGTTGTTATTGATTTATTTGTTTGTGTTTTCAAGCTCGTTCATTT
GTAAACGAGCTAAGTCGAGCTGAGCTTGAGCTTTATAAATATCTAGCGAGCCGAGCTTGA
GCTCAACTTTTATAGCTTGACTCGAGCTCGAGCCGAGCCCG
>TeaL_137924
ATTAAATCAAAATATATTACTTAAACTTAAATGCATTCGCTGCCAGCTCATGCGCTAGTT
GAATTACATCTCTTCCAACCTTACTAATACATAAATAGTCAAAAAACTTAGAATAATATA
TGATATCATTAATAATAGTAGCAATGAGCCAAGTTGTCTCCATGCCTTGCTTTTGAAGCA
TTCGAACCATAACTTGGCAATCCGTTTGAACTGTGACACATTTCATCCCCTCGTTCACAA
CCCATCGAACAACTTCCAAGCATGCCTTCGCCTCTGCCACTAATGGAATTTGGAGTGGAT
GTACCACCAGTGCAGTTTGATTGATCATTTGGTTCTTGTTATCCAAACAAATCCACATTA
GCCCCGCACTTTGGCGAGGTGATTTCCATGACCCATCAACGATGAGTGTCCATGACTCCA
CAGCATTCCTAGGTTCTGGAATTTTCTGCAAACACACGTCAGTTTTTTTATCCTCAACTG
CAACCATATTATCGGTGTGTATAAATGATGCTTGAAGAACATTATTAAAGAACA
>TeaL_137925
TAAAAACAAAAAAACATGAAAACCAAAAAACTCAATTTTCAAAAAATTGAATTCAAAAAA
CTAAAACCAAACACACTGATTGTAATTAATAAGTGCCCCTCTAATTTAATTTTCTGACTC
CGCCACTAATCATCTCCATAGTTGACTACTTGAATTTAATCCACACTTGCATTGTTTTGA
TAAAAATCAAACATCTCAAGCCATAGTGTTAGAAGAGTTTCAGCTTCTGCTCACTGCAAA
AACTTGGTCACAGATCCCACATCCACACTCGATTAGAAAATCACAAATATACTAACCTGA
TTCCATGGGAGACATATCA
>TeaL_137926
TTTTTATTACAACTTTGTCCTAACATTAATTTCCAATTTTATCCCCATCATTATCTTCCC
AAACTCAAACCCTAATCCCACTACCACCCCCATCTCCACCTCCATTCCAACCAAGAAATT
TTAGTGACACCCTCTGGCGACATCCCTTGTTCTCTCCTTCCGACAACCTCTCTTCCCACA
ATATTACCCTTAAACTTTCTAGCGACCCCATCACCAATACAACCTCACCTCATTCTCTCC
TACTAACGATTCTCCCCATCGTTATGTCAACTATCACAACCCCAACCATCGCAATCACAT
CACTCATTCCCTATGACCTTAGACTGGAACAAAGAGAGATTGACAACGTAAGGGATACAA
ATAGAGAGAGAGAGAGATCGAAATTGTTGCGCTTGGTTTGGAAAACCAATGTTGAACAAA
CAGTGTTAGTTTGGACATATATTACCAAACAAATGGTGGTGGTTCAATCATAGACTACCA
AACTAGATCTGAGCCATGTAGGTCATCGAACAAATGGCAGTGTTCGAACATATACTACCA
CTGAACAAATGGAAGTGGTTCGGTCATACATTGCCAAACCAAATTTGGGCATATTGCATA
GGGAGGTGGTCCTCACGAATGAAGGGTTCAAGAGAACCACCAGAGATGCGATTTAGGTGG
CGAGGAGGTGCGAAGGAGGTGGTGGAGAGGGACTAGAGTGGTGGGCAAGGGTGAAATGGG
TCGTGAGAGGAGGTGACAACGGCGACAGAAGGGGGCTACCGAAGAAGGGAGGTGAGAAGG
ACGGGGATGCAAAGAAAGAGGGTAAAGTTGGGAATATGGTAGCGGTACAAAGAAATATAG
GTGAGGAGCAGTTTTAGAAGGTGAGGGTCAAAGAAATAGGGAGTCCAAACTAAAAAAGTA
GAGGTAAATAGCGATACTCAATCTCAAAATAGAAAAAATCGCATTATTGTAGTAACCAAT
GTGGTTGATATCATACGATATGGCTCGTATTGGTAAGAAAAAAATACGTATCACATACTG
TATCGAACGTGCACTTGGATCGCTGGATACAAAATCGTATAGTTCGATTTCAACTTGTAT
CAGGATTCTACTCGTATCGTCCAATAAAATAATCGAAATAAATAGAGGCTGTCATCTCCA
TGCTTTTCGTGACCAATTGTCATGATTATTTTTCCAAAACCCATCTCCAAATCAGTGTTC
ATGGGGTTGATCTGGAGTTGATTTCAGAGTACCCGTCACCAAATCTAAAACAAGAGTTAT
CCATCGCCAAATGAGAGTGACTCATTTTTCTATTGCATGTGTTTGGATCACTTCGCTGCT
GCTGCGTGATGTTTTTGTTGATCAAAGAGAGACATAAACACTAAAAATAAAAGAATTCTT
AAAACTTTATCTGCTATAGTCAATATATTGACTGTTTGGAAACCAAACTAAATAGCTTCC
TGGCCTCACTTGGTCTATTAACCAAAAAAGTATGTAAGTTGTTGGGTTGGGTGCTATTGG
AAAACAACCATTGCTCCATTTGTTTACCTTTTTATTAAATAAACACTTTGAAATAGGAAA
TCAACTTTTGCCTTTTCACTTCTCAATTACTTTTTAGTATATAATATATATATACACACA
AATAGCAGTATATTTATATTTTGTGCTATAATACTATTTTTCAACTTTTT
>TeaL_137927
CACCAAGAGCCACCGCAACTCCTTCATCTCCACCGCCGGAAACCTCCGCCGCCTCCCCCA
AATCCCTCCCCACCTCTCCCCTCTCATCACCTTCATCCCCCTCCCCTTCCCCTCCATCCC
CAACTTACCACCCAACGCCGAATCCTCCATGGACGCACCACACCACCAAGCTCAGCTCCT
CAAAATCGCCTTCGATTTTCTCAAACAACCACTCTCGGATTTTCTCGAGAAAATTAGCCC
GAACCCAGATTGGATTGTGTATGATTACGCCTCTCACTGGCTGCCTGGTCTTGCGGCGGA
GATGGGTGTTTCGTGTGCTTATTTCAGCCTGTTTAGTGCTGCGACGATGGTGTTTATTGG
GCCTCCGGCGGAGGTGCTGAACGGGGATTGTGTGAGGAGCAGTGCAGAGGATTTTACGGT
GGTGCCGAAGTGGGTGAAGATGGAATCGGAAATCGTGTATAGAGTTCATGAGATGACCAA
ATATATGGAGGGCTCCGAGGGTAACCAGTCAGAGAAAGACTAATCAACCACATTCAATCC
TATGGACTAATCATCTAACACTGTGATAATTCCCCCATTCAATTCGGAGAAGTTCAGGAT
GTTTATAAATTTATTTAGCTTACTCGGATGTAATTTATTTAGTTCAGGATGTAATTTCAG
GAA
>TeaL_137928
AAAACTGTTTATAAACAGTTTTTTTAAAAACTGTTTATAATCATCTCTCCAAAATAGTCC
TAAAAATAAAGGCTAAAGCAGTAGCTTTGATTTGTCCTTGTAGGTACCAACCATTAATCC
ACTGGTTGTTGTGTGGATTAATAAATTCTGAACAAGATTTGACTGACTTTGGGCCACTTG
ATTCACAGGCCAGACCCCCCCTGAAATGGTGTGCTAGCGAACTTACATCCAGAGCTTGTC
TTGAGTTAATGGACATGGCCATCACAAAAAGCAAGAGTAAAATTCTAAGAAAAGAACCTT
CTTGTCATACCTGCATTTGAGGAACATGACTGGAGTGGAGCCCCTGCATCACATTCCTCA
TTGTGGCTGTCACGAATCATCAGACATTCAACCCTGTCTCAGTTCAGCGCATTTTGATCT
CCAAAGCCCGAAAACCCATATGGTGTCCCATATTCCATAACCACGACAAGGTAGGCCTCT
CAATTCATGGAATAGGTGTTGCCAATGCAAGTCATACTCTATTTGGCTGACATTCAAAAT
CATCTAAAGGACTAGAAGTTAAAACCCACAAAATGGAATTCCCAAGAGTTCACAATGACT
GCGTTATTTGAATCTGGTTCAGCCTGGAATGCCAAATCGAATGCAAAATCATGTGGAACA
TATCGAATCTGATTGGTCTTGCATTCCAACGGAAGTGCTTCTGCAGCATTTTCACATTAA
TTTGCATCTTAAGATATCGCCTCAAAGGAATAGCCGATAAAATCTCCTTAAGTTTGGGAA
TATCCTTCTCGTCCACAATCACAGAAAAAGCACTCCAATCTAAAACATCATTTAATGGAG
GGACAAAATTATCAGCAATTATCACTGGAACACACTCATAATATATTGCCTCAACAATCC
TGGGGCTGTTCACTTCATAACCCATTGGACAGAGGCAATATTTGCTCGATTTCATGTGTT
CAACATAGGACATATTTCGAGAGACTCTATTGGGTAGAGGCCCATAAATCCTCATATCAT
CATCTTTGTCACCCCAATACTTGAGAAGCGTTGGACGGACCCTACCATGCATGTTTCCGG
CAAAAAAGGCAAGAAGTGGGCGCTGTGACACTCGTTTCCCTCCGAGACCTCTAAGAGGTC
TTTTCGGATTCCTTATGGTGGTTTCTGGCAGCGAAACATCCTTTCCAGCTTTGAAGATTC
CTTCAGACACATCGGCATTGCAGAGAACTTTTATAGTGTTTTGTGTTAACTCCTCATGCT
CTGTCAGTGTATAAGAGCCCCAATCGTGGCAAGCAACTAGGAAATGATCTGATCCATGAG
TCCTGTTCCAAAAAGGGTACTTTGCAGCAAGCATGTTCACATGATCCCTCAGGAAGATTG
ATAGTCGTCTTATATTATGTGAGCCAGGCACATAAAGAGCCATCTGCAGCTGGCGTGCAC
TGTATGGCAGATAGAATAAGTGAGCCTTTTCAGGGTCCCTGGTGACGAATTGCTTGTTTT
CCTCCATTAACTTCATAAACCATCCTTCAGATGAATAAATTCCTTGGAGATGGGGTTCAT
GGAAAATAGGTTTCGCTCCATCTTTGTAAATGTAAACTTTGAGTATGACTTCCATCAGCT
CATAGCTCCTGTCAAAAATAGAAACATTTCGGAATAAAGGGGCGTAGAGATCTGGATCTG
GATCGTTGAGGACAGATGAGATGTTCTCCATCTCTTTCTTAGCATACACAAGCACCTCAT
CAGATGTCAATGACCGTATATGTCTCAACAAGTGAAGGGGCAAGGGTCTATGAGGGGGAG
GAGGAGGAGGAGAAGGATTCTTTTGCTTCATAATCCTCATTCGCCTTCTCTCTAAGCGAG
CTCTCTGCCGAGTGGCTTTAGCTTCATCTTTCACAATTGATGCCGACTGATTTAAGTTTG
TAGAAGTATTCATGGAACCACCAGGATCAGCTGGATGGTTTTCAAACTCTTCAAACCTCG
CCAAGGGAGTCTCTTTGCTCAAATGCATGTTAGTATTCAAGGATTTGTATACCAGACGGG
TTTCTGGTGGAGAGAGGATCCATATGGTCAGTGGAAAAGGAAGTGTATAAATTTGAACTA
CAACACCAGCTATTGTAATTATGGAACCAACCAAAAGCAGTTTTCTCCAATCAATCCTGA
ACATCAGGATTATAATGATCTGCTTCAACAAATTATTCATCTCGCATTCTCCAATCAGAG
TACTTGCTTGTACTAGAAAATTCCAAC
>TeaL_137929
ATACCACTTGCTTCATTACCCCTATCTTGGCCCCTATTCTTGTATGCTATTTTTGCCATA
CCTATATTTGCTGTTTGGCCATGTTTATAACTGGAAAAGTGCTTATTTTGGGGCTGTCTA
GCTTCTGTCTTTGCATTGCATGTCCATGTTGTGCATGTTTAGCATGGCTATAGGCCATTT
CGGGTGCCTAATGTTACATTTCGGGACAATTTCATGCATCTAGTATCATTTCGCTACATT
TCGGGACTGTTTTTTCCCATATTTTGTTGCTGAAATTCTGTTAGTATGCTTGCATATCAT
TTTTGCCAT
>TeaL_137930
CGCAAACCGAGGCAATGATGAAATGTGATGCAACATGGCAAAAATGATATGCAAGCATGC
TAATGGAATTTCAGCAACAAAACAAGGGGAAAACAGCCCCGGGATGAGGTGAAATGACGT
GAAATGCAAGGAAATGTCCCGAAATGTAACATTAGGCACCCGAAATGATCTATAGCTATG
CTAAACATGCACAATATGGACATGCAATGCAAAGACAGAAGCTAGACAGTCCCAAAATAA
GCACTTTTCCAGTTATAAACATGGCCAAACAGCAAGTATAGGTATGGCGAAAATAGCATG
CAAGAATAGGGGCTAAAAGAGGGGTAATGAAGCAAGTGGTATAAGCAAAACTCAAACTGA
AA
>TeaL_137931
AGAAAGATCTTCAGATTGAAAAGGTTATGATTCACTTTCCAAACTCATTTTTCAATACAT
TTACATATCTTTTAACATGTTTATTTGCACCAAGTCAGGGGTAATGCACTTGGTTGCCTT
AGAGGATACCGATTGCTGGATAGAAATGAGGTACAAAATCGGTAAATGACTCATACAAAC
TTCAGAAATGGTGAGTATTAGACACATGACCCAACCCCCACCTGGAAATATTGTCTTTTT
ATGGTCCAGCTCAATAGCTAGCCTCGGATTTGTTTATTTGGGCTCCAAGCCCAAAAGGCG
CCTCCAGGATAGAAGTTTCTTGTGCTGTCTAATAACTCCATACTGGACATTGTTCTTATC
CAATGTGGGATGTCAACATCCCAACCCCGGCACAGGTGCCATGTTAGATGGGTGGCCCAG
ATCCTACCTAGAAGTGTTGTCTGCTATGGCCAGTGAATACTAGAACCAGTATTTTTGGGA
TGCTCAAGCTGTACCAACTAGGTGATAAGAATTATGGAGAATTAGAAGATATTAAAGAAT
AGAATGATGAAAGATGAAGTCAATACCTGAGAGCTTGATCGAATTGTTGAAGGCCATCTG
GCTTCCTGCGTTATGCTAGGCTCCCATTAAATCCTTCCAACAGTAGCTGAGGACTTCCAC
AACTTGTGGGATGCTGGGAGTGAATATTTCTTTGCTTAGGCTTATCTTTTCGTTCATCCT
CTGTAAATGTGTTAAATCAAGAGAAAATTTTATTGTGATGGTAGGACACACCCATAATAG
TTGTAATTGACATCCTTCATATGCTTATACAAGGATTTGGCCAATAAAGGTCCATCTATA
TACAATGGCTTCTGATTTGCTTAAATTATACCCCTGTTTTTTCGTACCATGCAGTTAGAG
AAAGAGGTGAGAGAG
>TeaL_137932
GCTACACAACGGGAGATGGGGTTATTGCTCCCTTTGCTAATAAATGTCCTGGTGATATGA
GGTTTTATTTTTTATTTTAATGTTGTTATTTTGTTGTTCTTATTACTGTTATAATGTTTG
GTCCATTGGTGACAGCTACATCACCAAGGGATGCTCCCCTCGCTAATAAATGTTATGGTG
ATATGAGTTTTCATGCTGGGCAACTGAATGCAGACGCTGGTGCAATTTGCTTTCTTTACA
ACTGCTGTAATGCTCATTTCTTTTATCACCAGAGTCCCATCTTTGGAAGTGATTCAGGAT
AGGATGGTTGATAATTTTGAACTTCTTTC
>TeaL_137933
CCTAATCATATAGCAAATGCTGGATGCAAAGTTTCTTCATCTCCCTATTTTAACGCATTG
ATGTCAAACAAGGTGAAGGATTTAATCAGTTAACAAGTTTTCATAAGAAATACATTTTTT
GAGAGGAAAAAAAGGAGCTTTGTGCTCATGAAATCAGACAAACCTTTTTTTTTATGGGCC
TTTGATTGTTGAACTCACATGATGTGTTTGATGTTCTTTTCATGATTGACCATATGGTTA
AATCTGGAGCAAGCAAGGATTGGCCACAATTAATAAAATTTGGGAAGTGAAAAATAAGGG
AAAAGAAGGTTCTATGTGGGTGGATTGTTTTCTTCAGTAGTTATAAGAGCTGATTCACAA
AATAGTGATTAGTTGTGGAGCATAGGATTATAAGGTTGTACAAATATGCAGTTTTGATAG
CTACTCAATTTTTTAACTCGTTTTAAGATTATTCTATTGCATCACTGGGGATCTGATTTT
GCCAG
>TeaL_137934
GATTTAATCTTATCCCCATCTACTTCAATCCCCCGCCGGTGTACAAAAAAGCCAAGGAAC
TTGCCGGCGGTAACTCCGAAGGCACACTTGAGAGGGTTCATCTTTAGGCAGAATTTGCGG
CACCGCTGAAAAACTTTTTCCAAGTCGCAGAGGTGTCGGTTTGCCTCGGTAGACTTGACC
ACCAGATCATCCACATATACTTCCACTTCATGATGCAACATGTCATGGAACACTGCAGTC
ATAGCCCGTTGGTAGGCTGCCCCCGCGTTTTTCAAACCGAAGGGCATCACCGTATAGAAA
AAATTTCCCAAGGGTGTTCTAAATGCCGTTTTTTCTGCATCTTCTGATGCCATTTTGATC
TGGTTATAACCACTGAACCCATCCATAAAGGAGAACATCTTATGGCCCGCAGTAGAATCG
ACAAGTGTGTCAACATGGGGCAATGGAAACTCATCTTTCGGGCAGGCCTCATTCATTCAG
GTCGGGAAAGTCTACGCAGACCCTGATCTGGCCGTTCTTCTTCTCCACAGGCACAATATT
TGCTAGCCAAGTTGGGTACTGTATAGGCTCAATGAACTTGGCCCTCGGCAACTTTTCTAC
CTCTTCCTTAATCTTTGCCTCAAGGTCAGGGTGATACTTTCGAGCATGCTGCTTTATTGG
CTNNNNNNNNNNNNNNNNNNNNNNNNNNNNNNNNNNNTCAAGACCAGGCATCTCATCGTA
TGTCCAAGCAAAGACGTCACTGTACCGCTTCAGTAGTGTTATCAATTCTGCCTTAGCTGT
TGGAGCCATTGTGTCGCTGATGAACACGGGGCTTGCTCTGCCCTGGTAAGTCGCTGAGGT
TGACCTCAGCAAGTACCTCCTGCTGCGGTTTGGGTCTATCTTGCACGCATTCAGGGCGGG
CTCAGGCGTCTCCACCAACTCTTCTTGGGACTCGTCATCGTCACATTTATAGGTATGAAG
CCTGCCCTCCAAGACCCGTCTTAGGTAGTAAACTGTCTTACCGCCCTCCCGCACCTTAAC
AATCTTGGGCGGAGGACTTGTGGACTTGCTGCTCCTCTTCTGCCCACTACTTTCTAGAGC
AGCCCCTGCATCCCGAATGCCTTCCCATTTTGGCAATTTTACTCCTGCAACTTTA
>TeaL_137935
CGGTCTTATGATCCCACCTTTTGAGTACCCTCCAGTTGGAGTCCCGTACCCTGCTCCGTA
TCCGCCACCGACTATGCCATTGCTCCACCCGTTTCCAAACCCGGGTACATTGAAACCGCC
TCCGGGACCGAAGAATCCCCCACCACCACCACCACCATTATTGTTGTTGTTTTGGGTTGG
GTGGTGACCCGTTTCTTTGGAGGGTTTGGGCTGGGGTTGGGATGATCTGGTGGGTTCGGG
TCGGGTTACAAGGGAGAGGACTGAGGTGAGGAGAAAAGCTATGAAAAAAATGGTGGTAGT
GTTCATGGTGTGTGGGCATGGAGTGTGATGAGATGAAGAGAGAGTGAGGAATATTTAAAA
GTTGAGAAGAGAGCGTTCTGTGAGAAATGCATTTAAGAGAGAGAGGAGAGCGTAGAGAGA
GAGAGAGAGAGAGAGAGAGACCCAGATGGGAGTCAACAGCCCCTGCATGAGTTTGAGTAG
GT
>TeaL_137936
ATTTATTAAAAAATAAAAGTGATACTTTTGAGAAATTTAAAGAATTCCTTCTTGAAGTGG
AAAATCAATTCGGTAAAAAGATTAAAAGAATTAGAAGTGATAGAGGCCGGGAGTATGAAT
CTTTTGGATTCAACTCTTTTGTTCAGTCATTGGGAATTATTCATGAGACTACTCCACCAT
ATTCACCTTCATCTAATGGCGTAGTTGAAAGAAAAAATAGAACGTTAATTGACTTGACGA
ATGCTATGCGTAATGATTCAGGTGCTCCCTCAAATCTTTGGGGTGAGGCTATTTTGACAG
CTTGCCATGTGATAAATAAAGTGCCATACAAAAAGACTAAAATTGTACCTTATGAGTTGT
GGCGGGGGCATAAACTAAATTTAGGTTATTTGAGGGTTTGGGGTTGTTTAGCTTTTGTGA
GGCTTGCAGATCCTAAACGACCTAAATTGGGTGAACGAGCTACCACCTGTGCTTTTCTTG
GGTATGCGTTGCATAGTACAACTTATAGATTTTGTGATATGAAAAATAATATTATTTTTG
AATCAGGTGATGCTATTTTTCATGAAAATAAATTTCCTTTCAAATCTAGAAATAG
>TeaL_137937
TGGTATGTCAAATTTCCTTTCAGTCTGTTGCAAACTTTGCCTTGGTATGAAACTTATTAT
GCAAGCAATGATTTGATTTACTTTTGAAGGACTTTTCTCCTCTAGAACTGAAGCTTGAGA
ATCTGAAGGACTTTTCTTCTCTGTAACTGAAAGACTTATCTCCTGCGGAACTGAAGCTTG
CGAATTTGAAGGACTTTTCTCCTCTGGAAGTGAATCTTGCAAATCTGAAGGACTATTCTC
CTCTAGAATTGAAGCTTGCGACTTTGAATGACTTTTCTCCTCTGGAACTGAAGCTTGCGA
AGCTGAAGGACTTTTCTCCTCTGGAACTGAATCATGCGAATCTTTCGTTGGTATGAGACA
CCTTCTTACCAAATCAAGAAAATGTTTTACTTCTGAAGGATTAATATCCTCAAGGGCTGG
AAGTTCTTGTATGATATTTTCTTGCTTAAGCCAATCAAGGCTGAGACGAATGAAGGAGTA
GGACATGGTGTAGGACATGGTGTCATTCCTTTTAAAGCCTAAGTTTATGTTGGTCCTTTC
AAAAAGATCTAGGAGAACAAAAAACGGAAGTTGATTTTCAAGCAGTAACAAGTCATACCT
TACATCATTAATCATCCATGGTTTCCCAAATATACGATCATTTGGAGTTATTGACCTACG
AAACCAGCATTTTAGTAGGAATTCAACAATAAAGGCAGCATCCACAAGAATAATTTCCAA
AAAATTTTCGCTTTCGAGGTTGATTGTTTCTACATAACAATCGCGAATTTCTTTTTCCAT
TTCCTCCATAATCTTGACCAATTCCTCCAAACTCTTTCCACTTTGCTGCATAAAATCATT
GAAGTACCTCAACTTGTGCTCTTCCATGTCTTCTAGGCCTTCTTTGCCATGGTGAAGAGG
CCCAATTGAGACTCTGAGAGGAGTATAGGCCTCTTCATTGA
>TeaL_137938
TAACAGTCCCGAGAAGGCCCGCGGAACACCTCCAACACCTCGGGAGAAACCAATGTAAGT
TGTGGAAACTAGCGCGGGACTTCCGGTTTGAAAACTAGGTCGGAAAAGGTACTTTTTTCA
CACTGAAGCTTGAAAACAGGCCTCGGCGGGCCGGAATCGTGTAACAATCACGAGAAGGCC
CGGGGAACACCCCGAACATCTCAGGAGGGACCAATTTGAGCCGTGAAAACATAACGAACA
GGCACGGGGACTCCCGATTTGAAAACTAGGTCGGAAAACACACTTTTCTAACACTTAAGC
TTGGAAGTAGGCCATCGGGGGGCCAAAATCATGTAACAGTCGCAACAAGGGCCGGGAACA
CCTCAAACACCTCGGGAGTGACAGACGCGAGTTGTGAACGCTTCGGAACTAGCACGGGGA
CTCCCGTTTTGAAAACTAAGCTGGAAAGAGACACTTTTTCCACGCTTAGGCTTGGAAATA
GGACACCGGGGGGGGGGAGGCCAAAAACGTGTCACAGTCGCGAGAAGGACCGAGAAATGC
CCAAAACACCTCGGGAGGGTCCAAGAGGTAAGTTTCGGAGACTTACGGAACTAGCACGGG
ACTCTCGGCTTGAGAACTAAATCAAAAAATGCACTTTTTTCACACTTAAGCTCGAAAATA
AGCCGTCGGGGGCCAAAATCGTGTAACAGTCACGAGAAGGCCCGGGG
>TeaL_137939
CATTTTGTTTTGGTGTGTTTTTCTATGTGTTGATGGAAACACTAGAATTTCATTATTCCA
CTAGTGTTTCATTTGCGTCTCTTAGAAAATGGAACTTTACGGTTGTTTCAATGAAACAAA
TGGAAATTTTGTTATTTGTGTAGGGTTAGTTGTTTCCACCAAACCAAAATTGCTGGTTGC
ATGGGAATGGCTATAAAAGAATGAGATATGCATTTGATGTAGGATGGCCCGAGAATACAA
ATAATACAACGGAAAAGGAATGATCCAATCAAATAAAATAAACCATAACCCCAAAAAACA
AAGAAATTCTCTCAATTTAATTTCATCAGCAAATGCTAAAAAAACTCTACTACATAATGG
CTTATTTATAGGCAACCCAGAAAACGCTAGTTAATGAGTTTCCAAAATGAAACATGGCAA
TAATTAAAAATCCTAAATAAGAATTTCCAAAATAAAATAAGACTAGTGAAATCTTAAGTA
ATATTATAATAACGCAACAATTTCTAAAATCCTTATCTTTCTGAAAATCTCCAAATCCTT
TCTCATCCAATGCCTTTTCTATTGGCATCATTTCTCCTCAGCTGCGAAAAACTCTTCGGA
GAGTCTTTAAGAGAAGTCATCCAGGAAATGAAGCTTATGCCTGAAAACAACATTTCGACC
CTTGATCGCATCCATCATAAGAAATCCAACAGAGGACTGACAAGAAGCAATTACATAAGA
AGGTAGTTGACAAGCATCAACAACTCTTGGAGAAACACCATCAAACAAAACAATAGGCTG
CAAGGTTCCTTGATCAAGTAGTATCATATTCTCCATATTAAATATTGAGCCAATATTTAA
AGTAAAAAAAGAGTCAATAAAATATGGATGTGGTCTATATTCAAGAATGACAACAATACA
CCCATGAGATGTCAACATGAAATATGTGAATGAATTAGACACGGGGTGCACCAAAGTCAC
ATGCAAGCCCTGATGTTTAAGAGAATTTAGAATATCAGCTAAAGTGCTACTAACTTCAAG
CATGTAATCGGATAAAGTAACAGAGTGAATGGATTG
>TeaL_137940
CATCCTCCCCAAGGTATTTTACCTGGAAGAAATAATTAAACAAAGCACATATCAATTTGT
TGACATTTACATTCAAATATAATTAAGAATTGGTACACTAATTACAATATAGAAAACAAT
AGTATCTAGATAACAGAATCTATAATGACATGCTGCAAAATATGTTCAAAAGCATTGTAA
GAAACATATTATTATACACAAAAGCTGCAAAGCAATTGTTATTCATCAAAACGAAGCATG
GCTAGTAAAATTGCTTTACACCATCAATAGTAAATTTCCCCTGCCAAATTGTGTGAGTGA
TTTTCGATCACACTGCCCAACTCAGTATTCAGCTGGAGAGCACTGGCAGAATAGATGACA
CTTGGCTAACCTGCAACAGAAAGAGAAGATTCCGGCGGTGGTTCGTCCACCCGGGGGCAC
TCCAACGATCAAGTCAGTATATCTCTCAAAGAT
>TeaL_137941
CAGAACTTTATCATTGCAGAATTTTGTTAACTGCACTAACTAGAATTCTCATATAATTTA
ATCTTCTTGTACAAGGAAAAAAACTCAATCCCAAAAAACAGACCCAACCCAAATGTAAAA
TCTACACTTCAAACAGAATTCCAAACTAAATCCAAAAAAATTGTTCCAATAAACAAAAAA
AAAAAAAAAAATAAAAAAAACAGAAAATGAAAAAAAAAAATTAATCAAGCAAGAACTACC
TAGGCATATATGAGTCCAGTGCAAAGAGTACTAACCCCTCAAACCCTAACCAAACCACTT
GAATACAGAAATGTGTTTATGAGGATAACCTGAAGATAAATATATAAGGAAAAGAACACA
CGG
>TeaL_137942
GCTGCTTCACGTCCAAATGTCTGCATAAAAAAAGACAGCAGGCAGTGCAAATAAATGAAA
TCTTACAATTCCTTACAAGGTAAGGCAGAGAATACAATCACAATCAATTGGAATGAGGAC
AACCCAAAGAATACAAACAAAAATAAGTATATGCCAACAAAGAAGGTTGGACTTTCATTT
AAATTGCAAACTGTCAAAGCTATGGGTGGAGGGAGAGGAGGGCTGGCAAGGAGGAGCATG
ACCCTTCAAATGTCATGAGAGTTACTTCGTTAGTAAAATTGGATAGGTGTTGATGAAGTA
TGGGATCATGTTGCTACATAATAGCGGTCCCCAACTTCATCTACATACATGAGCCAAAGG
AGTATGATTGTACTGTTAATGGGATGAAAAGCCTCTAAAAATCCAATCAAAAGCTTTTGG
AAATGCAGTAATATTGTCTTTTCTTTAAGCATTACAAGTGCATCATTGAATGTGGAATTC
CAATGTCTTTATTGAACCCAAGAAATCAATATGTGGAACTTCACAAGGATATCTAGTACT
TGCATGGAACATGCCATACATGAACATGCTAGTCATTATAAAAAATTTTGTGAATATTTG
TTGACAATCCTGGTTGAACTGTTGGAATTAAAAATAATGATTTGCGTCTCATGTCCAAGA
AATTGATTTTTGGCCTTCCAGGGTTGAGACCACCACGAAGACAAAATTGAACATGAAGTG
ATTGTACACATCTCAACTTTCTTATTTTTTTATTATTTTGTAAACTTCAGTGTCTTATTG
ATTCTACATATGTCAGCAGGTAATTTAGACAGGAGGCAATTGCAGAAAAGGAAGTACCTG
TTTTTGCTCTTGACAATGCG
>TeaL_137943
AGAGTATTGTATGTGACTACATCAGGATCCACACCTCTTTGTATCATGACTTCAAGTACC
TCCTCTGCCTCTTTTGCCATCCCCTCCTTAGTATGTGCATCCACCAACACATTAAATGTA
CAAATATTTGGAGAAATACCGCTATCAAGCATTTCTCTTAACATTCCGAAAGCCTCTGTC
CACCGACCAAAACTACACAGGCCATCAATCAAAGAAGTATAAGTGACAACATCTGGACGA
ATGCCTTCTTCTTTCATTTTAAAAAAGAGTTTGAGTGCATCATCCGCCATTCTATCCTTG
CAAAGGCTGTCAATGATTGTGCTATACACTACGGTGTCAGGTTTACAACTTCCCT
>TeaL_137944
CTAGAGAGAGAGAGAGCAATACTTTTAAACTGCTTCCTCTCTTTCTTTGTTTCTTCGCCG
AAAATGGCTTCCTTCTTCATTACTACCACTACTAGTACTACTATATCATCCCAATACTCC
ATTAAATTCCTACTACTACTACGAGTTTTCTCTTCAATTACTTCACCCACTGAAGATCAA
TTTCCTCAATCAAGGTTCGTTACTCTGCTTTTTTACTTCTCTTTTTTCCCCAATTTTTAT
TTTCCAGCGGCGACTTTGCTCAATCGTCGATGATGGTGTGATAATGGTTTATTATTGTTT
AGTTTAATCTATGTGTCGTTTTCCATGTTAATCCTTTCTAAACTTTATCAGTTGTTTTTT
AATTTTTTTTCAATGGCTTTGATCAACCAATCTAGGTTTAGTCTGATCAGTCATTACCAT
GAAATTGGGTTTGTTTTTTTTATTCAACAATTGAGATTTGTGAGATGACATTTTAATAGT
AGGGGGGAGAGAGACAGTACTTTACTGGTTGACCAATCCTATCCTGTTTTCGTGAGATAA
CGTGAATGGTGCGGTGCATGTTATATATATATATATATATATCCGAATAATTATACGGAT
TAATTGGTAAATCAATTAGTGTGATGTTATATTATAATTTTAAAGGTTTT
>TeaL_137945
TGTCTCTCCAACAGGCGATCTAATAGTAGCCACTGGCCACTGCAGCTTCATACATATCCC
TAATCACATCAATGCAACCTTTTGTCATCCCTTTCTTCTCCAACACTCACCAGATGATAT
CTGGATAAAACCCATATATATATATATCAAGAAAAAGTATGAGATTGCATCCCTTGAAGG
AGACAAACAAGTGAAACATTGGGGACATCAAACATGCAACAATGTTGGTTGCTATAATCC
TATTACTATTGCAAGTTGCAACAAAGAGAGAGGACAACATGAGTGTCGGTTCACCCTTAT
CTAGAAAAGCTAGGTACCCTCCCAAAATAAGATTTTAATTGAAGTAACAGACTCAGTAAC
AAACACATAAAAATCAATTGGGTTTCCCAGGCAACAAAATAAAATAAAATCCCAGGATAG
GTTTACTTTCCGGGCTTTCCTCAGCAACCAAACGGAATATTAAGATTCAAATTTACAATC
ACTACAAATTCAGTCCATGCTCAAAGAGTTAATTTTTTATTTTAT
>TeaL_137946
TATTTTATAAGTAGAGAGATTATTGCTTGTTGAGACAAAGCCTTATAGGTTAAAAGGACT
AATAAATGTGAATGTTTGATTAACTGATGTTTGGGATTTCTTATTGCATATGAAAGATTT
GTCATTGTCAACCAAAAAAGGGTTGTCCATTTCCTATTGGGAAGAACAACAAAATGTCAT
AACAGTTGTCGATCTCCTCTTTCTCGATCTTTCTCTAAATTCTCTTTCTAAAAGTTTTTT
TTTCATTGTCCACCACAAAAAAGGGTTGCTTTCTTTTTCTTTCATGTGTCTCCCAAATCT
CCAAAAAAACCCACAAATCCCTGAAACGCCCAGGTTCAACTTCTCAACAAGTTTTCTAAT
TCTGGGTAAGCCTAAAATGAATCCCTTTTTAGCATTAACAACATTAGTCATATACATATG
CTAATATTTAATTTTTGTTGGAATACTTGCTTCAATTTGTGATGGTTTGAATTTTTTTTT
TTTGGGTAATTATTGTTCT
>TeaL_137947
TTTTTGTTGACATGAATTAATCTTTTGGAGTACGCTATGCCTATGTCTCATTTAGTATAC
AAACTTGGAGTTGGAACAAAATGTAACTTATTTGTCCTCATATTTAAAAGTTTTTGAAGC
TTCAAAGGTTAAACCATGTTTCGGGTGTTCAGTTAGTTTTATCTATGACTTGCCATATTC
ACTACACAAATTTGATCTGTTTACTTCTCAAGCTTCATTATCTGCTCTATGCTATTGTTT
TTATATATTCTTATTTCCAACAACTTATGTAATTGGGCAGATACACCTCAGGTATTATCT
CTTGTCTCATTTTATTTCGGTAATTGACAATTAAGCACGGGTGACAATTTAATGCTCTAG
GATACAAGTCTTGACCAGATTGATTTTCTTGGTTTTGCTTTCTGATGCTTTGGGCGTTCA
ACCATATGACTGAAGAAAAATATGACTTTGTCAGTCTTTAATAAAGTGATTAGAAGCTAA
CTGTGCATGTTATGACTACAATTAGCAATTACTTAGTGTTTTTTTTTTTAAATTTTT
>TeaL_137948
ATATAAACAAAAGCAAAAATCCTTAATACACATCAAAACCACTCAAAAGACTGTTCAAAA
TCCAAAAATGGGGTGATGACGGCTCTACAACATCCAAAAATCAACTATACAATAAAGGCA
AAAATCTGCTATTTAATTTAAAGATGGGCCCTTCCAGACCTTCAAGAATCAAAGACATTT
TTGCTCCTGCCAAATGATCCACATCAAAACCAAGGACCCCAAAGACCACCCCATTTTCCT
TCTCTTCCTCACACTAGCCTCCACCCAAGGTATGGAAAGAATCCATCACATTTCTTTGTT
TTTGCTGAATATGATCCTCCTCCGAACATTCCAGAGGGGGTAGTCTCTTCTGGCATCTCA
TGTATGTAAGGCGCAGCCTGAGGACCGAAGGTTCCAAGCATCTGCTTCGAGCTGTCAACC
TTGAGACCAGTTTTCCAAACAGTGTTAATGTACCTCAGGCCAGAAACAATATTGTTGCTG
ACCCGAATGGAGAATCTCAGATGGTAACAGGTGTCTTCTTTCAGTGTAAACCACACTCCT
TTGGGGTCCCCATTGGCAGGAATCTCAAGAACAAGAGCAGGTCGACCAGGGCAAAGGATA
GTAAGGCTCAAAATCTTGACATCAGGTTCTAGAGTTTCTTCAACCACATTGACATCGACA
CTGCCAAGAAGCTGTTCTTTCCACCACCTCAAACTCTCATCATCCTTGTCCTTTTCAAGA
TGCTCTTTGATACTGCAAATGGGACCCAATTGTAGACGAGCTTCTTCTTCTTCATCCTCC
TTGTTACCCTCTTCTTCATCCTCTGTGGCATAACAAGAAGTCTCACTTGGCTGTCTGCTA
TGACTCTGCATTGGTTGGGTTGGTTTTGTTTCAGAGGTGACATTGTCTTCATCCAAACCC
ATTGTTTGAAGACCTCAAAAAACAAGAAATGGGCAAGAATAGCAATAGAACAGAGAAAAA
GCCTCACAGACCTTCAAACAAACAGATCATATGCAATGTAAATAAATGGGAGAGAATGAG
TGATACCCAGAAACTGAAGAGACCCAGAAAAAACAGAGAGAGTCAAAGAATCCCAAGAAG
GTAATGATTAG
>TeaL_137949
CAACACCCAGATGAATTTTTGTCCGCTCTGTTCCAGCCCAATGGCGAGCTCTTTGATCTG
TGGATTTGTCAGTGCAGTTGTCGTTCCAAATGAAACATATAACACAGATTTTGGGTCTTG
TTTGTCAAGCCATTCCAAACATTTGTGTTGGCTATTTGTGTTTCTGCCATCATCTACTGC
TTCGGTGTTCAATGGCCCAACTGCCCATATCTGTTTGTTTTTGTCAGACTGTACCTCTTT
CCATAAATCAATGTAAGTACCTTCGATTGATCTGCACGAGTTGATGATAGTTCCAGATGT
AGATTTCAAAAAATCAGTTTGGATGGCTACGAAATTCAGGACCTCGGAAGGGACACATCC
TTCAGCAGATGGTAACCCTTGTGGTTCATCTACGTGGAAAGGCTTTCCCATCATTTGCCA
TTGGTCGAAGAATGAAGAGAACGTGCTAATGGGGTAAAAACTATAGGTTTCAGCATTTGG
TAGGGTAGCGGTGTCCTGAACCACATAAGCCATGAGGACGTCGTGGACAACAATAACTCT
TCTAGCCATGGGGGAGATTTTGAGCAAGAATTCAGTCATGGGGTCGCGGAGTTGCAAAGA
GGCTTCAAAGGATGGTAGAAGATGTGATGGAAATTTAGAATTGGGGTCGGGTGGAGGCGA
GAGGAAAGGAGGGGTAGGGAGCTCATGGAAATGGATTTGGGCATAGGAAAGGCGGTTTGT
GTCATTGAAGCGGAGTTTAGCCTGGTGCACGTGGGTGGCAGAGCCAACATAGTGAATCGG
TATGTTGTAGGAGGAAATTAGGCAGGAGAGCTGGAGGACCTGGTTGAGGTGGCTATACAT
TGGAAAAGGCACCATGATTACAACCACTTCAGCTTGTTTGGAGGCATGGCTTGGATGTTG
GTTATGAACATCCATGGATGACTATATTTTCTGAAAGTGAGTTTCTC
>TeaL_137950
AAAAGAAAAAGAAAAAAAAAAGGACATAGCTATGTCAAGCAAAAGGGGACATTTATACAT
ACATATGGTTGTAGGTTTTATTGTTTTATTAAGATTTAATAATAAACAAATAAATAAGAA
TAATGCAGCTAGAACCTGAAGTCTTAGGGGCATTCCATTTGGGCATCTTGTTCTACCCAA
AACAAGCTATTAATTTCAGAACAAAAAGACAATACATTTTCAAGGTGGTTAAAACCATCA
AATACAAATTTGAAAAAAGCACATACACAAAACTAACAGAATTCTACATATCATCATCAA
AAGCCACTCATCATTTGCCAGTTTGTAACAAGCTGAAATCGGGCAAATGCTAGTAACAAC
TAAAACCACTTTAATTTGCACCTATTGAAGAGGAAGAACGAAAAAACAATTAATCTCCAT
TTACTGTGGTAATAAAACCCTAGTTTAATTCCATCTCACACTAGTGAGTCAATGGTGTCC
AGAAGCACAATACCCATTACATGAGCATCCTCAACCTCCACAATTCTATACAATCCTAAA
GCAATTCTAAGCATCAGTGCATTAAATTGAACAATAACTGTTCAGGCTACCACTCAATTT
CAGCTTAAATCCAAAATAACAAATCAATCGACGTTCAAAACCCAGTATTGTAACTAACTG
AGCTACACAAAAACATAAACAATTAACAGATCGAAATTCAAACAATCAATGAAATGACGA
ATCTTTGAATAAATTAAAAGACCTAGAAATGAAAATATTCAGAGATTAGTCGAGACAGTG
AAGGGGGGGGGGGGAATTGGGGGAGAAGATCAATAGGACCTTTGAGAAGCTTGATGACGA
GCTT
>TeaL_137951
GCAAAAACCTTAATAAGACCATCTCCAATCCTTCACCAATTTCTTCATCTAATTTGATTC
TAAGTTTGAGTAAAAAGCTTGATTTGATATGAACTACTCCAATCCTCACGTCAAAATCTT
CTAAAAATCACTCCTTTTATCCCAAATTTCACTTTCCACCAATTTTTTTATTTTTATTTT
TTATTTTAATCTCCAATGCTTCATCTTTTTAAATTTTCAAATCAAATTCAAATTTTAGGA
AGGATTTGATGAAAAAAATGAAAGGATTAAAATTTGAGATAAAAGAGGTGAAGGATTGAA
GATACGCTAAATTGATATGGCATATCACAAAGCTCACAAAAACAAAGTTTTCCACTAATT
CACTTTCTTCCACACACACATATACACAGAGGATGATACAAACATGTAGCCCAGCTCCAC
TAGGGTAAGGGAACATGTCGAGAACATAGAACTTAGGTTTAGAAGTATCGACATCATCAG
GCGTTCGAAAAGTGCGATTGTCCTCCCAAAAACGCTGCCACCGAGGCTCAATTTCATGGA
AAGGGTAAGCCCTCCTCTGTTTCTGCTC
>TeaL_137952
CAGCAATGTCACATACCCAGAATTTTTATCATAATTTTACCCAGAAAAATCGAATGTGTG
GCTCAGATTCATTCTCAGTGTAGGACCCACCATACGAGAACTGAATCTGTACCACAAATC
CCCTTTTTGGGAAAAATTCATGGTATAAATTGTAGGCTCTCTTTTCTATTGAGGTGAAAG
TAACCAGATCAAGTTATTCCAGTTGTATTTGGGTTACACTCTTTTCCATTGCATATTAGC
TTTTGGATTGAATTTTCAGGTCTGTGATGAAATTGAACATCTTATGGACGATGATGGTGA
CATGGCTGAGATGTATCTAACAGAGA
>TeaL_137953
CTTTGACTTCTCCTTTTAGATTACCAGTTTTTAATTTGTAATAAATTGTACCAAATAATC
TATATTTCCCAAACAAAGTTTAGCGAAACAATGACAAATAACCAATATTGTTGATATTGC
AGAAATTTATGAAGCACGCAAACACATTTACACTACTTGTTTTAGACAATATTTTTTTGC
ATTTTTTTGGGGGTTAAATTTGGTATGGCAAAAAATAAAAGTTAACCGAAAGGTGCATCG
GTCTAAATTTTTTGGTTTATTGCAATGAAATCTATAGTGGCCTACAACTTATAGTAGAAA
AAAAACCTTAATTAATACATTTCAGAAACATGTAGGGGAGAGAGCAGAATAAAACTGAAA
TCTTATTACTATTGGTGAATGTCAAATATTTTGAACTCAATCTTTACATGTTTTCAATGT
AGATGAAATCTTAAAAGAGCAAACGTACTGATTAACTGTGGACATGTAATGTGTAATGTT
AAGGATGACTCATTATATGAGATTCATATTAAAATGGGCTTGGGAAGGATAAGATGTACA
CAACTTTCTCTTAATTTTTAGAAAGACTATTTTCTGACTCAAACCCGAGTCACAAAAACT
CTTCAAAAATGAGAGCGAGTATGAAACAAAATCTAACTTGGGTGTAACAGCAGTATTTTT
TTTACCTTTAGCATTTTCTGCACTAGATGTTCTACATCTCCAAGCTCCAATTGACCGACC
TTCCGTTGTCTCTCATTCTGAAATAGCATTCCAGTCTGCTCTAAACATTTTCCCTTTGTT
TCTGGAACACAATTGTAAGCAAAATCAACTGCACACAAGCTGAAATTGCTGGAAAAAAAA
ATAAAAATAAAAAAGAAACTGTAATTGCCCGAGAAATAGAAGAACCGTTATTCACTGTGG
CAGGCGGCAATGCCACAATGAGATTTGTGGCAGTACCAATGCCGCAAAGAGATTTATGGC
AGTGCCAC
>TeaL_137954
CAATTTTTTAAATTACTTTTTCAAACTCACTAGCATTACTGGTTAGTTGTTCCTCCCAAA
AGTTTGTTTGTTTGTACGAGGTTTTGAAATGTATAGAAATTGTATTGCTATTAAAGAAGG
AAAATGCTACTAGGCACACTCTCTATCATTAAAAAAAGCTATGAATTTTTGTGGTGAACC
ACTTTGTGGTAAAAGTTAGGAATAGCGAATATGAAGTGAAAGTTACTAGCCATTGTGGAT
ATGTTATGAATGTTGGTGAGAAATGTTACAAATCATTTTGGTGAGAAGAGTTGCACATTT
TTTTGGTGTTTGTCACAAAATGTTATGGTTATGTTATGTATGTTGTGGTAGGTGCATACA
ATATGTCTCTTTCTAAAAGTGCACACTGTAACAGCTCCTGTAAAAGAATGATTAGTAATT
GTTAACTTGGTTGTTAGTGGGCTGTGGTAGACCTGTAATGCAAATGTATTGAAATCAATA
TAAAGTTGTGAAAGAATACTTGTAGAAAGTGTCCTAATGTG
>TeaL_137955
CAAACCAAGCCTAAATAGGGGGCACAAAAAAAATTGCAACACACATTACTATAAGAAACA
AGAAATCAAACATAAAAGGCTAGTAGACCATGCATAATACAAGCAAGCAACTTTACTCAG
GCCCCGTTTGGCAATAGGTTAATATAACCAAAAAGCCACTAAAAAGCTAAAAAGTCAAAA
AAGCCATACAAAAAAGTCAAAGATTATTTTCCATTTTATCTATGTTTTGCACGTTTTCTT
GTGAAAAGCCAAAAAGCTATTCCCAAACACAGCTTTTTTCACCTCATATTTTAGCCAAAA
AACAATAAGCTACTAAAAAAACCACTTCCCAAATGAACCTCAATGGAATGAGGATAATGA
GTACAAGAAGAAGACGAAGAAGAAATGGTTACTCTGATAAAATGAAATGAAAACACTTGA
CTGAAATAGAAGGCTAGCAGAACAGTAATGCGGAAACTACATACATTGAGTGCGAACATT
CTGAACTGAAATTGAGCAACTCTGAGTCCGCCTCAGTGGATGAGTTTACGTGGAAGACCT
CTAACTACAGATGCTACAGAGATCCAGATTTAAGCTGCATCACTACAAAAGCTGACTGAG
TCTAGATGAAATCTCCATTACAAATTGGGGGAATTACTTAACAGTGTAACAGAAAAAAGA
AAAAAAAAATACACAAACATGGAGGGGTGCAACAACTTTTCACTTGCACCCCACCATATA
ATCACTTGCACCCCCCATGTATTTGTAATTTTTTTTTCTCTGCTCCACTGTTAAGTAATT
CCCCCAAATAAATTTTACTCAAGACTCTAGATTTTTAACCATAAAGCCGATTGAGTTATA
AATTGATTTGTAACAACTTGTTGCATATAAACTTAAAACTAAACAAAAGCAACCAATTAA
ATCAATTTGCTTCATTCCACCCTCACCATAAGAATACATTGTCCACCAAGACATTAATGA
AATACATGATTTGTTGCAAGTTCAAGCAATCACCAGCAATGACACAAAAACAACACTAAT
CTATATCCTGTAACTGGGTCATATTTACAGGACAAATGGAAGTAAGCAAGGCAGTGTGAG
GATAGGCATAGCAGATATCGAGGGTCTACTTATCACACCAAAGGAAGAAAACAAAAAAGA
AAAAGGAAATCAAATATTAAGGGTCTACTTGAAGTGGCTTGAGGTTAGATAAAAAACTGC
AAAGAATGTTGGTGCAAACTTTCATATATAAAATCTTTGTGTGGAGTTGCAATGGAATTC
TGGTTCTTTGTGAACCTTTCCTTCAATAAACGTCAATTCTTAGAGAACTAAAGTTAAAAC
AGGGTTGTTGAAGGAGGCTATAACCAAAATGAAAAGCAAAAGTGGCTGGTGATCATAAAC
TTTTGAGAAGAGATGGGGTGAAAAATTCCTAAAATCACATATTAAACTGAACCCGTGAAT
GCAAATCAACAAAAAGCACCTAAGCATATGCTCAAGAAAAAGCTTTCAGATGTGCATGTG
GGCTGGGATCCAAGTGAGGACCACACCACAATGAAATTTTCCTTCCTGATCACTTTAGAA
GGGCTGCTGGTTAAAATCAAGCACAGAAAGTTGAACTAGTCAGAGGCATTAGTTTAAAGC
TTTGTTGGAATTTTCACCCAACTCTTAATCAAATCTAATCAACACTCTCCAGCTCATTCC
TCTTGAGCTAATCAAGTAGGCATGGGACAAGACACAAGTACTACGACCAACAAGAAGAAG
AAGATCAAAGGATCTTAAAATGACTTACAAGAAAAGGACGAAAAGATAAAACAAAAGAAA
ATTCAACCACTCAGTTTATTCAATCCAAATTACAAGCCTCTGCTTCGCACTTGACTTCAT
TTACACTTCAACAATTCTAGCAAGACCAGTAAAGAATAAATTCTAAAGAGTTCAGCAACT
AAACTGTACCTAGGATTAACATGAACAAGTTCATTCCTCGTGGCATTCTATTCAAAATGT
CTTGCAGAGCTTCATGGTTGAAAGAGGCATAGACTGTAAGCAGCGGCGGAGCTAGAGGGT
TCAATTGAACCCACTCAACTTCGATTTTTTATTTATTTAAATTATATAGTATTTTGTAAA
TTTTTTGAGAGGTTTTT
>TeaL_137956
TGGATACATTTGATTCCTTTTCTGATATTTGGGTATGATGGTATAGATCTAGGCTTGTTT
GGAATCTAACTTCCTTATTCTTGTATGATCAGAAGTTGCATAAATTGCCCCCTTTCCTTT
CTGTTGGTCTCTGTGTCTATATACGTAAATATATCGATGTATGTGAAGAACAATCTAAGC
TTTGAGGTGGTATTTCGTGGTGTCAGGTCCAGTGGTTGTGTGACACATGTTGTGGTGTGA
GGTCTCAACTCTTATGGAGAGGTGTTTGGTATGTTTTATGGTGGTTTATGTCTTTCCCGT
TATTGGGTTTGTACGTAGTTGGTGTGAGGTCTCAACTTTTATGGAGAGGTGTTTGGTATA
TTTTGTGGTGGTTTATTTCTTTCCCGTTATTGGGGTTGTATGTAGTTTGTAGTGGTTGTT
GGGCTTAGTTTATTGTTTGACTTAACTGTTGGGGTTAGTAGTACTACTCTATTTAAT
>TeaL_137957
TAAAATTGGCAAGTACATTTAGGCTCATGAGGCTTCCTCTCAATAGAATTTACTTGAGCG
TCTAACCAGACTGATTCCATATTTTTCTCTTCACTTGAACTTTCTGTAAGTTGAGAGGTC
GAAAGAACACAAACGTCAAGTCCAGGCCTTAAAAAGATGCAATCTGACCAATTTGCTTTT
CTTGATCTTACTCGAAGGTTTGGTACAGAAACATTTTCTTCAAACACATCTCCACCATCT
ACTACAAGCATAGTTATAGACCCGGCCCTTATTCGTATGCACGCCACAGATTTCCACGAG
CCGTGATAAAATGCCTCAAAAGGACACGCATCAAATGGATTTTGACAAATATTCCTTTTC
CTTCTGCTCATGACTACCTAACCAGCGGAGCTCAATCTTCCTGATACTTGCAGCAAGATA
TTTCTTTACCAGAACTGAGGCTGGTTAGGTAAAGAATTTGCAGACATGTATGCA
>TeaL_137958
TTTTGAAAACTTAACTGTATGGATTACCTTCTATTCTTTTGATGTTTCTGCTTCCATAAT
AAACACCTTTATATAGAAGGTTTATTGCTATTATATTCCTCGTTGATGATCTATTCTATT
GTCTCTCTCTCTCTCTCTCACCAACGCACATGCACATTGAGGAGAGTGATTGAGAAAAGA
CTAAGACAAAAAAGAAGAGTATCGGAATATTGTTTTGTTTTATGTTAAAGAGATCAACTA
GGAAGCTATTTGAAAGAGTTTCTATAATAGTGTCAATTGTGTTGGTCTCAAAAAAGGAGG
AGTAGCAACTAATTTTTTTTGAAGGAATAGAGAACGTGGCAAGGTAATAGCCATAATAAA
TTAGAGTAAAGTTTCAAACTTTAATAGGCTCTTATTAGTTTCAATTGTTTGTTTTTAGTT
TTAGCTCATGAAACTCTAGTAAGGGTAAATAATTGGGTTAATTACACCTTAACTATCAAT
GTATATCATCTTACCCCTCTCAACTTTAAAACCGTAC
>TeaL_137959
TTAATAAAACAGATATCCAAATTCATAAAACATAAAAATATTTTACCAAATTAAAGATGC
TTTATGCCTTTCATCAAATCACTGTTCATTGCCATTATATTTTCACCGCCGAATGTCCCC
TATGACCACCTCAAAACAAAATTTTGTAAAAATTTCACTGAAAGGTCATTTGCCCAATCA
TCAAGTGATTTGATGAAGAGCCAAAACTCTCCGTAGGAACAAGTGATATCAAAAAATGCT
TTTACTCAAATTTGGTAAAAATTTTGATGCATAATTAGAGATGCTCTCAGACAGCATTTA
AGTTTGTTTAGACCTATTATTTGTAGAAAAATTCGTAGAAATAAAAACTGTCTGGATGTG
TTTGCCAAACACATTATTATGTTTGCCAAACACATTTCCACCTTCATTTGTTGTGTTTGT
TTTGAGTTTTTAAATTATAATTCCACTCATTTTTAAAAACTCCTTGCCAAAAAAGATTTA
ATTAACCCGGTCATCTTACCAGACGTCCGGCCAACTGACCAAAACAATATTTGATTTTTA
TTTTTTGACACCTGCTATTTTTATATTGTAAATAAAAAATATTTTTCAAATTTTTATACG
AGTTTTGAATAAAATTTTAAATTATATGTTCTGTTATGAATTATAAATTTTT
>TeaL_137960
GACTCTGTCAACATTACCCTGGTAAGATTTATGGGCTATTTTTCTTCAACTTTAAAACAG
TAAACATTTCGTCTTGCTGTGGGTAGAGTTGACAGAACTCTATCCATACCAGATTAGGCT
TGATACCTTGGTATATTTTGTTCTAACACGCAAACGTGGATCTAGAGCCAGCCCTGATGG
TAGGCCAGCACTGCCCGCCTTGGGTCCCCAATTTTAACAAAATTTAAGAGGCCTTAAATA
ATTTTATTTATTCATTCCAACTTATTCTAAGTTCACAATTTTATGTACTAGAAAGATTAA
ACAAATTAACTATGTAGTAGATAAGCAGGATTATGTAAGGTTGATTAGTACTTTTATATC
TAAAAATACGAGAAATCAGTGATACTTTGC
>TeaL_137961
CTTTGAAATAAATTCCATAGCTATCACAAGCATAATTCCTTTTAAGAAATTTCTCTTAAC
CTAAAGTATTGAATACATATTCAACTTAATCTTATTTGAGGAATTATACATTATTTTCTA
TACCTTAAGAATGCTGCATTATTATGTATTTGGGGGTGACCAATAAGCTTTATCCAAGTA
TATGATATATGGGCCTCTTTAAATCTATCCAAATCAAAATGTAGAAATAAAAAAATAGTC
CAAGATATATTGGTACATTCCACATGAGCCTTGCTTGATAGTTGCAGAGTGCTGCTCACA
ACATGTGCAATGTCCCTGCGAGCTGTGAGTAGTATAACCCAATCAATTAGACAATCAATG
GCTTCATATCTATATTGGAGCTTCAGGGCTAAGGTGAATGGGGATAAGCATTTCTGCATT
TGGATCAATGAATATTTGGTTCTTTAGGTTCTATTTGGTTCTTAATTATGTATTTCTGTT
AGTTTATTGAGCTAATGAAGAACAAAACGACTTAGTCTTTGTTTCTTCCAAATCCCACAA
CTTTATAACACCAGCAGAAGCTCCAGCAAGCACCAAAACCTCTGTCGAATCAAATGTTAC
AGATTCTACTGGACTTGCATGACCACATAGACTCTGCACAAGAAAGACAACCTTATTCCA
TCATATAAAGTAACCACAGCTACATAAACTGTGACACCAAATCATAGTATATTTTGAATA
CCAATACTTGCACACACAATTAATGATGCAATGCAAGAGAGTCTTTAAAGCCAAATATAT
ATAAATTCAACAATAAATAAAATGTTAAAATGGTTGCACAGCTAGTGAAGTTGTATGAAC
AAGAGATAACTCCTATACTTCGTTAAGCCAACAATGTCGGAACGTCTTAATTGTATCTCA
CTAGTTCCTCGTATATAACTAAATATCTCAAAATTTTCACAAAACTCCAAAACTGCTTGG
GCAATTTCCGAATTACACCAAGAAATATAGTGGATGACAACAAGAAAACCTAATTGTTGT
CGTTTTCTTGGCATAATTGGAAACTAATCACAAGATTTTCTCTAATCATGAATTATTTCA
ATGCAAATTTTCCAAATATATCAATGAACCTACAACACAATGCAAATCAAGCACACCTCC
AACAAGCTATAAAATCCAACTAATCAATACTATATCATAAATCCAAAGCCAAATTCCAAG
CTCAAACTCACCATTAATGAAGTTGCCTTGCCAATCGACCAAAGATTCACTTTTTGATCA
TCCCCACCGGGTACCAAAAAGATGACACGTCTTCTTCCCAATAGTAAGGCAATTCACACT
ACCCGAACGAGCCATAAACTCCTCTATTTTCAATTCAATCAAGAAAACAAATGCATCCAA
TACAAGTACAACAAAACAAAATGAACCAACAAGTTCAAAACTCTAACATCTCTTTAATTG
CCAATAAAATGCAAGAACAAGAAAACAAAAATTAAACCCCTAAACCTCAAATTTTCCTTA
GTCACACTTACACCCAATGACCCAACAATGTGAAATCCCACAACGTAACTCAGTTGAACT
GAGCAGAGCTAAATTTGATTAAAATTGAAGCTAATAATTTTTTTTGGTTTTTCTTTACTT
TCTCAGCAACCAAACAGAGGAGAAACATACATTTTCCAAGATGGCTAAATGAAAGTAGTT
CAGATCATGTGAAAGTAATGGAAAACCCTAGAATTAAATCAAAAACTCAAATTAGAGAGA
GCTCATTGTGAGCTAAAAATTAAAGGGGATATGCAATTTATATCCACGCTTCGCAATTTG
AGAGATCTCTGGTTCCGAAACTGGGATCAGAGAACTGAAACGCCGTCGTCTCGTGCTTGA
TCTTCGTCGTCGTTGTGGTGGTTTCGATTTATGTGTGTGTGTGTGTGTGTGTGTGTGTAT
AGATTGTAATGTATAGGATGTGAAATCCACCGAACGAAGAAAGATGATTCGGAGATTCTA
GTGAGAGAG
>TeaL_137962
CTTGTTGGCAATAAGGTACAGCTGATGTGTGGTTACTATGTATTAGTTCTATTGAATACT
AGTATAGATTTGTAGTCAATCATGGTTTTCCTTTCTGCCTCGAGCTATGTCATATTTTGA
TTTCTCTTGACCTAGCCTTCAATTTAAGTCAATCACCCATACTTTTCAAGTCAGTTAATG
TCAATCTCATGCTCAATGTTTGGTTTTACTTATCACAATTAACTCATACTCAAGTCCTGT
TGATAGAAATAAACACGCATGCATATGAAGAAAACATAAAGAAAAATTAACACCTATG
>TeaL_137963
GTTTAATTTACAAATCTGAAACAAATGTTTTAGTCAAAGTATTATAGATATATAAATATT
ACTATTTGGGGGTTTAAATAAAGGGTTCATTAAACTAGAAGAGAAAGGTATAGCTTCTGG
GTACTTGATCCCCTAGGCATCAGCCTTGATTTGATCTAGAACATATAGATAAGCAGTAGT
AAAGGAACTAAAGTCTACGATAGAGTTATGCCTGTGCATATTTTAATGAGTACAAAACAT
AACTTTAAGATCAGGACTATATATACATACATACAAAAAATATTAATGTTGACAACTTTA
TGCAAATTATAAAGACCAAGTTTCTTAAAACCTACATCAAAGAGTATGGATTACAAAGTA
GAATGTAAAGATATATACCAGGCAATTAAGTAAGGGAAAAATATCAATAAATGGAAACTC
TACAAACTAATTTCAACTTGATGGAAAC
>TeaL_137964
CACAAATATATGCATTTTTACAATTGTGCTTGATGAGGTTTCATATTTTGGAATTGGCAT
GAAATAACCTCATTACCAATACTATCAAATATCGGTTTCAATGTATGTCACTAAACAATC
ATTTATCCATTGATCTTCATCACTGAAAAAGCTCTTTGTACTTGCAGTCATGACTAGTAA
AAATAATGCTAATTTCACAAACAGGTAAGAGTAATGGATATGCATTATCTTTCTCCATCT
TTGCTAACTTTCTAACAAGATATTCGATTCCTAGTAGTTCTAAAATTTCATTGTTAGAGC
ACATATCAATAATGTAATTCTAATGTTGAGTGTCAAGTATCATTGTACTGAAAAAAAATA
TGATGGATAAAAAAAGTGAAAAAATAAAGGAATGGGCAGCATGTTGAATGGGGTGGACCA
GTGGGCTGAGTTCATTACTTTTAACCATGGGTCAAAGTTTCCAAGCTAATTTTTCATAAT
GGGTTATATAATAATTTTAAATTTTTTTAAGGTCGATTCAGTGCACGAGACTCCTACTAA
AGCGTATTAAATACTGATCCATGAAAAAATAATTGCAGGAAAAAGCAATTTTTACCTGAT
TTCCGAATCCTATGCC
>TeaL_137965
GATGATGATTGTGATGATCCACACATGCTCATTGCTCCTCAGTTTAATTCATATTTAGAG
GAGGAATATTCTGTTGTGTGTAAATCAAAGATGGATAAGTACTTTGCTGATTTTTGTAAG
GGTTCTAAAGATGAAAATTTTGATATATTGGGATGGTAGAAGTCTAATTCTTCAAAGTAT
AAAGTTTTGTCACAGGTGGCACGTGATGTTTTGGTATTACTAGTCTCTACAGTTGCTTCA
GAATCAGCATTTAGTACAGAAGAACGTACACTCAATCCTTTTCATAGTTCGCTTTCTCCC
ATGATGGTTGAGGCCCTTATATGCACACAAAATTGGCTTCAAAACACAATATCAAAATCT
CTTCGATGATGTTGAACAATATGAACAATATGAGTCAGGATATGAGGAAGCAAAAAGAAT
AATGAGCCAACAACTTCTAGTTTTTGTGAATATGTTTCTTGTTTTTAATTTTTAGTTTAA
TGGTGGAATAGCAGTAGTAATGAAGTTTAACAATGACTTCCTTTTTGTGGCAACAACAAA
CATGTTTCTGAGATGTAATTAGATATTTTTCAGATATATGTGTGCATTGTACAACATAGA
AGT
>TeaL_137966
TTGGAGTTCAACAGAATATATGGGTATCTTAATTGGTGTATTTCTTTCCTCAAGTTAGCC
ATCTGGCTTACGGACACCATAAAAAATAAAATAAAGTAGAAAGAGACGTGAAAAGGATGT
GAGAGAGATGCTTCAAGTAGGGTTTGCTGTATTGTTGTAAATATCATTGCTTCAAAAACA
TCTGTTGCCGTACAGAAGCTGCAATTGTTGCTTTGCCGTGTTTTGTGAAAATATCTAGCA
ACAAGTGCAATATATTTTTTGGATTGACGGGTTCCAACAAGCTTCATTCAATCTGAGATA
TGATCAATTTTTGGAGTATTTAATTTTGTATCACTTTAAATATCCG
>TeaL_137967
CTATATTTGATGGAAGATTGCCTGACAAGTTACTTCCCGTAACCGACATAATCTGAAGTG
ATGAGATATTAAAAATTGATGTTGGAATGGCACCCATTAAGTTGTTAACAGAAAGTCTTA
GCTCTCTCACATTTGGAAGCTCACCAATCTTATCTGGTATCAGACCTGTCAAGTTATTTT
CATCAATAACAAATAACGAGAGCCAGGTACAGTTGCCAATTGCTCTTGGAATGTTTCCCA
TCAATTTATTTCTCGGAAGATACAGAATTTGGAGCGAGGAATGATGCAAGCACATATCCC
TTGGTAGACTACCAAATAAATTATTGGTGCCTAGA
>TeaL_137968
TTTTAACATGCTCCACTTATTTAAATAATTTGAACTCATAAACTACAAGTAAAAGCTCAG
CTTTTAAGGTTGAAGCTAATGAAAATCAAATAAGATGGATGTAGAAGCTAGTGTGCACCA
TTGGCTTTGATCAGTATTCAGTAGTGCTTTAACCATTTGCTCACTTACCCCATCGTCTAA
AGCTTTTGTGTGTGTGTGTGTGTGTGTGTGTGTGTGTGAGAGAGAGACAGAGAGAGAGAG
AGAGAGAGAAAGCTGGAGATGATTCCATATATACACATATATAACCAGAAATAGTAATTA
GTCGTTGTGGATCGCTCACAGATCTCGGCCTACAACTCGAATCTGACTCATGCCGGAGCG
ATTTGAACTCACGTGGATCAAATCACCTCGACGAAGTTGCCGGAAAGAGCAAACTGACCG
TCGGAAAAGAGGACAATGCCTTCAACGAAGTGAGAGTGGCCAGTGAGGCGACGGCGGTGG
CTGAACTCGATCCGAAGCTGTCGTTGTTGATTCCCGCGACGGCAAAGTCATGGTGGTTGA
ACTCAGATCGGAGGTCGGAGATGGTGTCGGCAGTGGTGGTGCCGAGTGGAGAGAAAGAGA
GACGATGATGAGAATGGTTTGGCTTGGTTAGATTGGGGTTAGTTTG
>TeaL_137969
AACCAGAGAGAGAGGGAGTGGGTTGATTAAGAAAAAACAAAAAAAAGGTTTTTGATCATA
AAGTGCATGTGGGAGACCACGGGAAGTGAGAGAGAGAGAGAGCTTCGAAAAATATGAGTG
GTGTGGGTCTGTGTCGGGCTGTCTGTATTGGGGTGTGAATTTTAGGTGTGTATCTGGGTG
TGTTGTGTAGCTCCAAGGGTGTGTGTTTGTCAGTGTGTATGTGTGTGGTGTGGAAGGAGA
GAACCAGCCCCAGAGAGAGAGCTTCGGAAGAGACCATGCGAGAGAGAAAGAGTTGCCATG
CACATGTGTGTCCTCAGTATCTCAGTGTGTGAGTGTTTTTTTCTCAAAACCGAGTGAGAG
AGATGAGGCCGTGCCTGTGTGTCTTGTGTATGGTGAAGCTTAGTGTGTGCGGTGTGAAGC
TCAAAAATGAAGCTGCCGTGGTGAAGCTAACATGTGGTGTGTTGTTCTGTATGTGGGGCT
ACGGGTGGTGGAGGCGAAGATGCCGGTGGCGGAGATGAGGCTGGTGGTGGTGGTGGAGAA
GTGGATGGCGGCGGCGAGGTAGTGGTCGATGATTGAGCTGATGATCATGGGTCTGTGAAT
T
>TeaL_137970
TTACATCATATTTTAGCCAAAAAATTAAAAAGTTATTAAACAAGCCTATTCCCAAACAAA
GCCTTAATGTGTATTTCAGCTTCTTATTGATCGAGAATATCACATGGAGAAGACTACATA
GTCACTACGAGCGTATCTAATAATTTTCTAAGCTGTACCAACAGTCAATTTTGACACAGT
AAAAAAGAACCTACCCAATAAATTGAAAGTCGCAGCTAAGGCTTGAAGCCTCATCAGTTC
GCCAGGGCCAGTTAAGGAGGCGTATGAACTTCTTTAAGTCAGCAGTTATGACTCTGACAC
CAATTGTTGTGGGTAGTTGCCCAGAATTACTCCTTTTTTTGGTTGCTCTTCTTCTTCAAA
ACTTAACCCATATCCTCAGAACATTACTTGGGTGACATTGAATTGCATAGCATTCCCCAA
CATCCATTAGTTTCCACCATCCAGCAATTACCACCCTCATCCTCTCCGATCATTGCTTTA
ATGTAAACTACAGAGCAGATTCCAACATGGGTCCGCTCAGTCTTCTTCGTCTCTATCTTT
ATTTTGCATTGTTGCTGGTAGGTGTATTCAACTCCACTCAATCAATGGTTCTCATTCGTC
TTGATCAAACTCCGCCAACTCGATCAAGATTCTCCACTGCTGTTTTCCGGTACTCGGTCG
TGGAGATGAACGGTTCCAACGCTTGCAAGAACGGTGGTTGTTCCATTCACT
>TeaL_137971
GGGTTGATTTTGAGAGTGGAGAGGGTTTGGATTGAAATTCAAGATTTGGCAAGAAACAGA
GGACAAGACTACTGAACAGAGGGGTGAGAAAATGAGCTTGATTTTCCGGGAAAATGTTGG
ATTTGTGGGTTGGGAGAGTGGGGATTTGTGGGAAAATGGAATGATTTTTAAGGATATTGG
ATATTGGATATTGGAAAGAAGGGTTGATTTTGAGAGTAGAGAGGGTTTGGATTGAAATTC
GAGATTTGGCAAGAAACAGAGAGGACAAGACAACTGAACAAAGGGATGAGAAAATGAGCT
TGATTTTCCGGGAAAGTATTGGATTTCTGGATTGGGAAAAATAGAGAATGATTTTTAAGG
TAGTGGAAAGAAGGGTTGATTTGGAGAGTGCAGAGGAGGGTTATTATGGATTGAAATTCA
GGATTTGGTTTATAGGGAACAAAAAATGAAGAGAAGGAAGAGATAA
>TeaL_137972
TTAATTCCTGTAAAAAAAAATTGATATATTTTGATACTGTAATAGCCGGATTGATCTGAC
AAAAGAGAAGAAAGGGCACACAAAGGCTAAAAAGAGATTCATTAACCATGACAAGCATGT
ACTCAAGAGGAAGCCACAAAAAAAAATAGCAGTGTATCTAGAGAAGCCAAGAAAACCAAA
ATACGAATAAGCATTACGTCTCTGACCAATAATGATGGCATCATTAATATATATATATAT
AACGATACAAATAAAGACTGAGAAAAGTGAGTAGGAACTTCAAACCAAGTGGTTCACACA
AAAAACCATCCAGAGATACTGACAAGTGCAGCTTACAAGGGAAAAAACTGAAATGCAAAC
TACTAAAATGGAATTTCAAACGGAATTTTTATTTTTTATTTTTTTTACGGCTTTTCTTGT
GATAATCTAAAATTATCAAACAAGCTTTCATGCAGTAAAAATAGTTGTACGACAATTGAT
AGCATGCTATGGTAATAGAGAAATAGGGATGTGTAACCATCCCACTTTCCAAAAAATCCA
GAATATAAAAAGGAGAAGGGCAAACTTCACTTTACTCCTGTGGTTTGGGCCATGTGCAGT
TTACTCCCTAACGATTGAAAATGACCACATTTAACCCCCACGTGGTTTGTGGACTAAAAT
GCACCGTTAACATTCCATCCAATTTAACAGTAAGTCTGAAACAC
>TeaL_137973
AATCAACCGTTTCAGACCCAAGTATATGTTTGGACCATATCTCAATACTTTATTGAAAGC
ATTTTGTTTCCAACAGCATGCATAACACTTTGCTTGAATGCATTAAGTAGGCTTCTCATG
AAATGCAGCCAATTTCGTTCAATTGTCAGGAATACTGTACGGAAAAATGTTTCTTGAGAA
AAATGGATTGAAGGAAAGGGAAGGAAAAGAAAATAGAAATGATTTATTATCCCATTAATT
GTTTCATTTACTGGAAAGTTTATGTAAAAAACAATGTAAAACTTTCCCACGATGCATAAT
CTTGAACTTTTTAAAGGATTTGGTCAGTTATGGTGGGACTTACATTTTCTTGTAACAATT
AAACACATACATAAGGAAATTTATTTTTGTTTTCCTTTCCTTTCCTTTCCTGTCAATTGA
ATGCATTGTAAAAGGTTGATACAACTTGTTAGCAACAAAAAGGGATACAAGAAAAGGAAT
TCAG
>TeaL_137974
CGACACAAATAATGTACGCCGCCATTAAAATTACAGTATTAGGCCTAATTGGAAAGTATA
TTAAGAAGAGAGACTCTGGTGCGGATCAAATGCCTAAAAAGACACTCCAACCCACTCTCA
ATTCCTTCAATACTTCCATTCAAATCCTCCAACCTTCCCTGTATACATTCAATCCTCTCG
CCCTCACCATCTCTCTCTGAACAATACAACATCAAATCTTCTCCGCTAGCCATTTTCGAA
ACCAATGACCATTTTCTAGTCCTCGGCCTCCCCAATGGCGCGCAAAGAAACAACAAGAGC
GATTCGAAGATCGAAATCGTGATCAAACTCGCTTCTCTAACCACTGCAAACATGTTCTGA
TCTGAATCTGATAGATTAGAGACCCCGAATTTGCTATCGAATTTCTTCAATTCCGCTAGT
GATTTCGAAACTTCCTTCTTCATCTTCTTGCTAGAGCACTTGAAATCGTTGATAGCGATA
CCGATTTTTCTTCTCCGGAGAGCGGATTGAAGGGTTTGAAGATTTGACTTTATTTCCAAA
ATTGAATCCCTTGTGTTGCTGCATATATCTATGTATTTAACGGACTCTTCTAACAATTTG
ATCACCCGTTTTTGGTGTTTTTGAGCTTGTTGGGTGAGTGGCAGAGAAAGAAGTTGTTCA
ATGCATATGTACAGATCTCCGAGGCCAGTTAAGCCGATGCGAATCGTCTCTGCATTTGAT
GAAGAGCATGATGATTTCCATATCTTGAGTTTGTTGAGCTCTTGTTCGATTCGGAGTGTG
GTTGGGTGTGATCGAGCCTGCGAGCTAATGGATCGAACATGGTAGTTAGTTTTGGATTTG
GGGGAGAAACTAGGCATTTTCAAAGTGGAAAAATTCATATCAATGGTAGGTTTAAAGGGA
CTGATCCACAGTCATTCTCAATTTATACCAGCAGATGATGAAGATAGTTGATATTCA
>TeaL_137975
GTGGAAATCCATGTCTGGAGCTGTAAGTACTCAAGCATTTTGTAGAGAATTTAGAATCAT
CTGGGATGTATCATTACAATAAAGTTACCTGATTTAATTTGGCATACAACTAGAGATGTT
TCATTGCCTGGTGAATACTACTTGGGTGCTATAAAATTAACCACTGACAGGGCCTAAAGG
CTCAAATTTCTTATTCACATTACTTTTTTAGGGTTTTATGCATTTATTTATTTATTTATT
TAAGTTATAGTCTCAGTATTTCAAGTCATCTCAGTCAAATATTTGTGAGTGATGAAATTA
ACTTGTTAAGGGAGGGATTGAGCTCTAAGTGTAGAATGAGTCATGTGTATACACTTACAA
GTTAACTGTGGTGTAAAAAGGCTAATTGCTCTGTCTATCATATGGTCTATCTGGTTTTGG
CAGGAAAAAGCTCCATTTGAAGCCA
>TeaL_137976
ATTTGCGGGTGGCGGTAGAGTAAAGTTATAAGAAAATATTTTACAAAAAATGCATTACTA
AGATTATTTTTGGGGACAAGCATCAGTTATAAATTAAAAGTGGCACTAGTTAATATTAAA
AATAAGACAAAGGGAAGTCCTCTAACATGGTTTGGCCATGTGCGATTTAAACCAACTAAT
GCACTGTTTAGGAGAAGCATTTTGTTAAAATCTTCCAATTTAAAGTGCTAAAAGAAACAA
CCAAAAGAAAAGGCTAAAATAAATGCGGACTGAAACTGTGAGAGAGGACATGATCACTTG
GATTTTAGTGAAGGCATGACTTCAAAAGGACCTGCCTTTGAGAACCAAAATTCAGGTAGC
AACCCTAGACAATTGGTACAAAGGCTTGTCGAGTTGGATATTTAGTGGTAACTATTGGAC
ACTAAATAGCCCTTGGCACACAACAATTAACGTGATGCTTCATTCACATAGTTTGGGCTC
CTACAATTTGGCTTGCTTGAGTGTTACAACTACTAATTAGCTTTAGGGTGCATCCCCTTT
ATTTTTACTAATTTTCCCCCAAAAAGGAATAATTGTAGAGATAAAATAAAGCTAAATGAG
GAAAGTAGATCCATATAGACAAGCCACGTTAAGACTTGCTAACTGCAGTGTTACATAGAC
TCTCCTAAACCCTCTAACATTGTCCCAAGATCAAACCCTCTAGCATAAGTTAGACATTTT
CCTATGACATCCAGCATCCATCAACACCTCTCAGGATATGATTTATGAAAACTTAGCTGT
TGAACAAAATTCTAGGATACATTTTGTAGTTTGTACAATATTTAAGTCATAATCATGTGA
AACCCTAAATTGGACCCATTCATATTACTTGACTTCCAATTGAAACAAAGTGCAATGCAA
CCACAATGAAGAATTCATTTTTGTCGGTAAGAAAACATATAGATTATAAAGGCTCTTGAT
TTCCAATTGTTTTAGTCACAAGTTCTAACTAGTAAAGCGAGGAAATCACCAGTCATGACA
CAACCACTAGCCAGGCTATGTTTTATGTCATGAGATGTTAGACAATCAAGAAAGATATTC
ATGAAGTGTACACTGCAGAAATTGACATGCCCAAATGGATGTGTGGCAACACAAAAAGAA
TGTAATAAGAAACCAATGGCTAGTGAGAAGTTTGATAATCAAGATTGCATTGCACAAATT
GATGGCCAAAGTGAGTGTTGTGCTTTGTTTGGCTTTACAAGCAATCAAGAGAAATTTACT
TCAAGTTATTAGTGAAACAAGGAGCCCAAAGAGGTTGAAAAGAATGTCAAATCAAAATGA
AAAATAGACTTGACATACAACATAACGGACACCATGGCCCTACATAGAGATTTTAAAGAG
TGACCCAATTATTTTATTAGGATTTATGACTTTGTTAAATTGAGTTGCTTTTAAGTTTTT
TGCATTGGAACATACTATCACTTTTGATTATTTCACCAAGACAATAAAAAGTAGTATGAA
TAGGGAGGACCACTTTTACAGTTGGAACTAATAAACAACACTAAGATTCTAAGAGTGACA
TGCAACACAATGTATCATTAAAAATTTCCATTTTTCACTTTCAATAAC
>TeaL_137977
CCACTTCGATGGGGATCTGATCATCTTCAAGACGAGCATACTGCTTAATTTTGGCTCGTA
AATCCTTCAAGGTAGTGGTTGGGCTCTTGGTAAGCAATTGCTTCAACTTACTTTCTGGAT
GCAAATTGTGCTTGAAAGACATTATTGTCATCTGCTTACTGCAAACGTTCTCCTCCAGTT
CATTGATTTCTTCCTAGTACCTCCTTGCATTATTACGCAGTGTTTCCTTTTTCTTCTTCC
AGAGGCTAAACAAGGTGTCCAGCTCCTTCAGGATTTTGGTATAAGAAACAAATTTGGCTA
GAAATTCTTCCAAGAGCTGTTTCTAGACATAGATCGATCCAATAGGGAGATGATCAAACC
ATTGGAATCCAGATTCTCCCAGGCTCGATAGAAAAGACCTTACACATCAATGCATGATTT
CGGTTCCATAGAGACG
>TeaL_137978
TTCTCCACCCATCCTCAGACAAACCCTAACAAAACAATTCACACAGCTATATATACATAT
ATACGTATAGACAGAGAGGCGTTTCGGATGTGCTAAAATGGGTGCTGCCGGCTCCAAACT
CGAGAAAGCACTGGGCGACCAGTTCCCTGAAGGCGAGCGATACTTCGGACTTGAGAATTT
CGGCAACACCTGCTACTGTAACAGCGTTTTACAGGCCCTCTATTTCTGTGTTCCATTTCG
TGAGCAGCTGTTGGAATATTATACAAATAACAAAAATCTTGCAGATACAGAAGAAAATCT
ATTGACATGTCTGGCAGATTTATTTACACAGATAAGTTCACAAAAGAAGAAA
>TeaL_137979
ACACATATCCCACACTCTTACCCTTGTCATCTCCGAATTCCAAACATTGGACAGGACATA
GTTGTAAATGAAAAGTTAGTAATCACTCTCCCTTGTTCGTCAGAATTTCTCACCAAGGAA
ATTCTCCAATGTTAAACTCCATTACCCAGACCAATCAAACTATTTTTGTAAACATTGGTA
GATTCATATGTCATCAATTGAAGATTAAAATAGGTTGAGTTTAGGTCAACAACCTGAATT
CCCAGTTTGCAGAGTAAGTGTCCTCTCAAAAATGACGCTATGCAGAAAAAAGCAAATTAG
AT
>TeaL_137980
ATAAGATGGGAGACAAACAACAGGTTTACGAAAGATGACTCATTAAAACCGAGCGTGAAC
GCATTTTTCTCTTACCTGTTGTAATTGCAAGTCCTAATATACTAGTCTGGTTGTCAGCCT
CCTCTCTTTTCTTTTGCTAGCTGGGCTCCTGCATACTTGATCAGGTTTGTTTTTTGAAGT
GCTTTTGCTCAAATTCTTGAAACTTGAAGAATGCCCATGAACACCTATAACAAAGAACAA
GATTTTTACAAACTATGATGTTTGTGAACCTGATTATATAGTTCAAATCAGACTAAACAA
TGCCTCGTTATCCAAATTGACTTATCAGCATTGGAGATAATCTGGTTGACAAATTCTGCT
ACCATAAATGGGTATTGCATAGGTTGTCTCATACATTTCAAGCTTCTGATACATCTTCAA
CATCATTGCAAGAGGATGAGAAATGATGGCATGCAGTAGAGAGTCGCAAAAAATAATTCT
TTTTGGCATCAATTACATATCCTGAAAGCTTCATATCTTCCCCGAGTAAATTTAATATCA
AATATATGTTATCTGACTCAGAATGTGACACATCTCCCATGACAAATTCATGGACAACAG
AGCCCAGCTCAAACCAACTAGAACCTCTATTCTTCCTCACCCGTTTCTCCCTGATCATTG
CTCGCACTTTCGCAACATCATGCCATCGCCCAGAGGCAGCATAGATATTGGATAATAGAA
TATAATTACCAGAATTATCCGGCTCGGACTTGAATAGCTCAGCTGCTGCAGTTTCAGCCA
GCTGAATATTGCAATTGACTGCACAAGCTGCAAGTAAAGCACCCCACACAACTGAAGTGG
GTCCCATAGGCATACTGCCTATAAGGTCATGTGCCTCCTCAAGGCAACCAGCACGGCCAA
GAAGGCCAACCATGCAAGCGTAGTGTTTTTCTGATGGTCGAATACCAAATGCTTCAATCA
TTTGTTTAAAATACCACTTTCCTTCATGGACAAGGCCCCCATGATTACAAGCAGACAAGA
CACCAAGAAAAGCTACTCCATCAGGTCTAACCTTTGCCCTATGCATTTCATCGAACAAAG
AAATTGCATCTTGACCCAATCCATGATTTGCGAATGCTGCTATCATGGTGCTGTAACAGA
GCAAGTCTTTACGATTAGCTGTTTTGAACACTTGAAATGCCTTCTTAATGCTTCCACACT
TTGCATACATATCTATCAAACTAGTGACAACCCGCAAATTAGAAAAAAGTGAGGGTCCTA
CATAGTTTTGAATAATAGATTCAGCTGCATCTAAAATCCCTAATTGTGAGCAAGCCGAGA
TGATTCCTAATATAAAAGTTTCATCTGGTTCTATGCCTTGCTTCTTGAAATGTTCAAACA
ATTCCAACGCAGAACGAGGCTGCCCATTTTTAGCATAGCCGCCAATCATTGTAGACCAAG
TGACCAGATTCTTCTCGGGCATTTGATCAAATAAACTCCTAGCACTATCAATTTCTCTAG
CTTTGATATAACCGTCAATCATTATGGCCCACGACGCAACATTTTTACTTGGCATTCTAT
TGAAGAATTCTTTTGCAGATTCTACTTCTCCAGCTTTGCAAAAGCCTGAAATCATCAGAT
TCCAAGTCCCAACATCACGGATTTTCATTGCTTCAAAAGCAAAGCGAGCTACATTGAGAT
CACCCACCTCCATATACCCAGAAATCATCACATTCCAAGAGGCCAAGTCTTTGAGAGGCA
TTGCCTCAAAAAGAGCATGTGCCTCGACCATATCACCAGCCTTAGCATATCCACAAATCA
TGCTCGTCCACGAAATCACATTCCTCTCAACCATGATGTCAAACAACTCACGAGCAGTAT
CAACTCTACCGTTATTCCCATATCCAGATATCATTGAATTCCAAGAAACAACATCTCTTT
CATGCATCTCATTGAACACCCGTCTGGCAAAATCAACTTTCCCACACCTCATAAACAAAT
CAAGCAACGCATTTGGCACTATCAAATCATACCCAAATCCATATTTCAAAACAAACCCGA
AAACTGCCTCCCCATCTTTTAATCTAGTTTGTCGAGCTAAAGCCTTGAGCACCGAACAAA
TAGTGAAATTCAACGGTTCCACAGATTCACTTTGCATCCTGGAAAACAGCGTGAGAGCTT
CTGTGTATTGAAAATTTTCAACATACCCATGAATCACTGATGTCCAAAGAAAGGAATTTG
GTTGGGGAATTTTATCGAACAGCTTGCGACCATACTCAGTGGCACCAAAACGCGAGTAGA
GTCGGAGGATTTTGTTGAGAATAAAGTCGGAGGAGGCGATTGAGCCGTCGATTGTAAGAC
GGGCATGAATGGATTTTAAGAATCTGAGGGTTTGGCAGCTCTGTAGAAGATGAGAGAGAG
TGTGATTCATTTCATGGCGCGAAGAAAGAGACGAACGATAGAGAACGAAAATAACCGAAA
AAACTTGATTTCAA
>TeaL_137981
AAATGACTAGTTAGCGTCAGGTACTTTGACTTTCCTTCCATTTTTTTTATTGTCTTTATT
TCTTTCTTTTTAGCATTTTGGGTTAGAAGGTGTTTTAAATTAAGCAAAACTGATGTTGTT
TTTGAAATTAATTTTTTCCAAAAAATTGCTTTCTCAACTCTCCTTAAAAAAATTTGTGTA
CCTTGATTAGATGCCCCCAAGCAAGATTACAGAAACCAAGGTTTTCTACCCTGGAAGTTC
TCCTTTTCAGGTAGTCATGGAACAAGTGCCATTGATTCATATAATACTGGCTTTAACGAT
CTGGAATTGGGTTCCATGGTTCCTTCAGAGATGACACTGCCGACCTGTTGGGCTCAGAAA
CAACCGCTGTGACTCTTGGATGATCAAGTTTTGGCTTTATTTATTGAGGTCTCAGAGCAG
ACCTATATGGCATTCACGATGGAAAAGTTATTGAGCTTTCTGCAGGGTGGATTAAGTCTG
GCTGGACAGATGCTTCTGTTGATGGGAGTTCATTGAAGTGGAATCATGGTGAAAAATATT
GCTCTAGCATTTAAAGTTTATATTGTGATTAGGAGACTATCAAATGTGCTGGTGTTTCCC
TTACTCGAAGAACTTGGAAGAGAAGACATTTAAACCTGCAGCACATCAAAATTGTCATGA
AAGTTTGCATGAGGCTTGGGAAATTGAAAATTGTGGAGGGTCTTTTCAGTGGTTGCCAGC
AATTTTGGGCATGGTCCAAAATTAGTGATCCAGGTTTCTCTATGACTTAATCCAAGTTTG
TGTACTTACTTAACATCCACTGGTGTACTTGGTTTGCTGTGTGCATTATTCCTGGGAGGG
TGCCAATGTGCAAGGAGGTGAAGATGGCAGGATTCATGTTGTATTTATACATAAGGCCAC
GGTTGTTGAAATTATGAAGATAAATAGATTAGGCGTGTAGTTCTCTGATGTTGTCCATGT
TATTTGTATGCACAGTAGTCAAAATTTACCCTCCATCATTTCTTTTTTAATCTCTTGAAT
TGATAATTTG
>TeaL_137982
ATTACTAACAGAGATTCGGGACACAACCATTTTTTAAAATAAAATATATAAATTTGAACA
GAAACTAACTAGAGGGCCAAATTGGATTATACTTTTTTCTGTTCCTACAAATTTGTGAAG
AATAACGAACAAAAAAAAAAAAAAAAAAAGAAGATCCTTAATTTTACGATTTTCTAGTTA
CTATTGTGTTTGTTCCTCCACCATCTTCCGAGTTTGTGATTGGCATTGGGTTTGAGGGTT
ACTTAGTAGAATATTCATGGCAGATTTCACTAGTGAGTCAACAACTTCTCAGCCGCCTAA
GAGCGAGAGTTCCATTATACCTTCTACTATGACTGATAATCTCAACCCTGGCCTTAAAAT
CACCACCTCTCTATTCAATGGTCAGAACTATCTAGCGTGGTCGCAGAGTCTGACTATTTT
TTTGAAGAGCAGAGGGAAGATGGGATATGTTGATGGCAGGATACAGGCACCCATCACCAC
GGACCCAAGTTATGATCAGTGGGAGATCACCAACTCCCTCATTATGGGTTGGTTGATCCA
TTCTATGGTCCCGAAGATTGGAGAGGGCTATCTCTCTATGGACACTGCACAGGACATTTG
GGAGGCAGTGACTACCACTTACTCTCCAAAGGGGAACTTCTCCCAAGCTTTCGAGTTACG
TCGCTCCATTGAACGGTCAATACAAGGTGAGATGACTATCCTC
>TeaL_137983
TAATGTAAGAGAGATTTTGTTCCATGTGGGTATCCACACAAAAAACCATATGAGCCTTTG
GAGTGGAATACAAGTGAAGCGCAGAAGGTGCTCGCCTCGCGCCTCAGAATAAGGTGCTTG
CCTCAGCGCTTCAATTGCACCTAACCCACATCGCCTCGCCTTGCTATGCATGAAGCGCAG
CCCTGCACCTTGCCTCGCCTTGCGCTTTGGCGCGCTTTTCAAAGCACTGGACACAATGGA
CAACATATATCCTCGACCAACCTTCGTTGTACATGCGGGGATTTAATAAGAACTATTTCT
TTGCAACATCTCCGTAGAAAGTGTAACTTTGCTTGGCACTGGAACATGCCACAACGACTT
CCAGGACTTTAGCTCCTCCCCTGCCGCTACTATCTCCCTCTCCCCATCGCCCAAGCAAGC
CATTCCTCTTAAGCATCATTGCAGTTTCATAACCTGAACCAACCGTGTAATCCCCCGAAT
CAGTGTAATGCCAAACTAACTTGTCCACCACATCTGAAACAGGAAGCAACATGTTCATGA
TTAAACTAGCAGCCTCCTCCTGAAACCTTCTTACCACCTCTTCTTCTAACCAACAACAAT
TTACGTGCTTAATTACATGGCCATTTTAGAAATCTAGGAATCACCCTATATAATATAGCT
GCATGTGAAAAGGTATTCAGTCTATACGTAGCCAGCTCAGTCAAGTTTATTTTCTTGCCA
TCCCCCACCGTCCATCAAACACCAGCTTCAAGGACCTTCCTACCTTCCAGTAGGCTTAAC
CAAATCCAAGATGGGCCCCTAGTTTGGAGTCCAAAAAGGATCCGTCTCAAAAATGCTTGG
CTCACAAAACGCCATACAAGAGACTAGAACCCCTAGGCAGAAATTGCCAGCCTTGTTTTG
CTAGCAAAGCTAGATTATGTGCTTCAAGGTCTCGGAAACCCAATCCACCCCCAGTTTTCT
TCTCAACAAGCTTATCCCACTGCAACTTGTGCATCCTCCGCTCATCTCCCTTTTGACCAC
ACTACAAATTCGCTATAATTGCAGTCACCTGCTTACATTAATTAACAGGCAGTTAAAGCA
ATAAGATGGTAGCGCAAGGGCTATTATATGCACGTTCTATTAAATTGAAATTTTGTGTTT
TAGTGGTTTGCATTCATATTTGAACAATTCATTTTATCTGTATAAATATTCCATAA
>TeaL_137984
GTCATGGCAGCGAGAAAGCTGATGCATTACTTTTAGGGGCATACCATCGGGGTGCTAACA
GATCACCCCCTCCGGTCGGTACTCCGTAGTGCAGAAGCATTTGGGCGCGTTTCAAAGTGG
GCTCTCGAACTTGGCTAGTACGATATTCAGTTTCTGCCTAGAACCTCCATCAAAGGACAG
GTTCTTGCCGACTTTGTGGCCGAATTCACTGGGGGTCTTGCCGACTTCACGTCCGATGAA
ATTCGACCTAAGCCGAGTTGGAGAATTTATGTTGGGGATGTTTGGCAGTTGTGCTGTGAT
GGATCATCCAATCAACGGGGCAGCGGAGCCGGAGTAGTAATCATGGCTCCCGACGGCGCA
ATAATTGAGCAGGCCGTCAAACTCGGCTTCGAAGCATCAAATAACGAAAGGTTGCCTTGT
CCAAATAATGCTATTGCTACCAAATCTGGCTCGGCACGAAAGGTTGCCTTGTCAGCTGGC
AAGGAGACCGAGGTAGCCAAGCTTAGTGCCATAGCTGGATCTTTCAAAGCCGACGCTTCA
GAGGAGATCGACATGTTTTTTTATCTTTGGCTCAACAACAAAAGGAGAAACCACACCCGA
CTCCTCCAAGCGTGGCCGTTTATCAATGGGGCCCTCCTCGGATCTGGCCTCGCCCTCAGC
GGTACGTTTTTCTCCCTGATCTTCTGAAACCGCCGTTCTTCTGTAATCGGATGCTCGACA
TCCTTCTCCGTCTCGGCCGCATGAACTTAAGCCGTTTCTTCTACAATAATGGTTTCAGAA
GATTCAGTCGGGGCAGGTCCAGAACGGGTGGCCTCGGCTTTCCGTCTGGCGGCCATGCAT
TCGGCATTTCTCTTTCGTGCCAATTGCGTGAGACTTTCCCCAGCCATACCCTCAGAATAA
TCGCCGAGAAGGTCTCCTAAATTTGTAAAAATATCTTCGAAGGCGTCCCCTCGGCCTGAT
GTGGACGGAGGGTCAGGCGAGTTCAGTCCGGCTTCTTCAAAGGTCGAGTTAATAGCTTCG
TCAACCTCCGCTGCCAACTGATCCGGGTCCTCGGCGATTGGTTCCGTCGCTTGTTCTTTT
AAGTGTTCAGAATCGGATGTTTCTAAATTGATCTGCCTCAAGTTTTTGAAGCTGGGGAAG
ATGAGGGCTGTAAGATGGTTGTTGCCTCGCGGGATTGAAATGTTGTCTGCCGCCGAGAAT
GTCGTGTAAGTCGGCTCGTACCGCAGGAGAATGTGGGCCGCCCTCCCTTGTTTTTGAAGG
TTTGGACGGCCGACGAACTGTAGCGCGGTTTTAATTTCTGCAAGCACAACGTCGTCGTCT
GAAACC
>TeaL_137985
AAGGACAGTTACTAAGTATTCCGGTATGTATACCCCTTTCCTGTTTGCCTTTATTTTTTG
GTTGATCAATTGATTTTGATTTGGGACTAAGCACATCTATAACGTGTCTGATTTTCCATC
TGAGACTTGATTTTTAATAAATGTAAAATATCACAGCATAACATTATGTTTAAGACATGT
TAAAACCGGAACTTGAACCCCCCTTTTTAGGAAAGGAGATTGACATATGGTCAATTGGTA
TGTTCCATTGGCAAAGGTTTTTGGCTCAGAATTTTTAATCAGCCCTGTTAGAAATGTCTT
GATTATTTATTTATTTAATTTTCTAATTTCTTACTGATTGGCTCTAGCTCTGAACAGACG
TACCCTTAAATGCCATGGTAAACAACCCCAGTTCTGCAGAAGATACTTCGCCATTCCGCA
CAGAGGCAAACCGGAAACATAAAATCTGTAG
>TeaL_137986
AAACCAGAAACTGCGAGGGAGTTCATCAATTAAAGCAGGTATCAGCCATCAAGCACATCA
GCAGCATGTATAAGACAAACCTGAACCAGATAGTCGAACAGCATTTGCACGCCGCTGTTG
TGCCAATGCAAGCACAATGGCATCCTCAACCTTGGAAAGAGCAACCATAGAACATGTGAG
TAGGTATAGCGACAATTCCAAGAAAGAAATACTACAATATCATAAACACAACTGAAAAGC
AAGTGGCCTGGTTTGAAGAACCAAAATTACTGAAGAACACTAAGAGTGAAGGATGAAAGT
GAAACAAAATATAACCTAAAAACATGAAATGAAAATCCACATGAAACAAGCTCCTTCAAG
CCCATTTCAACTAAAAGCATACTCTCTATATTTCCTTCTCCAGTAAGATCGTTCAAGTTT
TGAACTAGTTTGCTCCTCTCAGGATTCTCATTGCCTTTGTCCCAGCATCCCGCTTTTGCC
TTTTG
>TeaL_137987
AAGATTTCTTGGGATGCGACAAATCAAAAGCCATTCAAGTTCTGAGAGGGTAAGGATGCT
AAACTTTGGAGGAAGATACTCTGTTCATTCACCAACCCATGTGTCAGTTTCAGGGGAGAT
CAAAGGAAGTTTGTCTATAAATTTAAAGTACTTTTACAAAATGGTATGCTATTCATCCAT
TTTAATTTCTTTTATTTCTCAATGTCAAAACAGTTTTAAATTTCCAATGCTTGTGACTTG
AAATTCGAAAAAACTATCTAAAACCCAAAATCTCATTTCCTACGCTTTTGCATAGTACCA
CACCAGAAAACTGACAAACTAGCATACCTGAAACTGACAACAGTCTAGGCAACACGGCAG
TAACAAGCAAGAAGAGAAAGACTTTTCATTCCTTGAAATCATCCTTGTCGTCAAC
>TeaL_137988
AAGAGATCTTGCCGCAATGTATCAGAGTCAATAAGGTATGGATCCAATGAAAGACATAGA
ATTGTGGAGGACAAGTTGATGAGGCAAAAAGCTTGACTCGTACTTGATGAAGCTGCTTCT
TGGTCTCTTTTGTGGTACCTGTATGGGAAAGGAAATAAATCCCTACCTTTAATGTTCCTA
TCAAATTATAGGAAATGAAGAACTTCCAGAAGATCTGATACTGTCCCCAACAACTTCGCA
TTTGGAGGCTTGCCAGTTTGTTGTTGCAGATCATACAGCACAATTAGGCCTCTGGATTGT
TCAGTGGCTTGAAGGACTAGCCTCCAAAGGC
>TeaL_137989
CTGAACCAGCTTATTCTATTTTTCCTTCTCTAAAATCATAGTCGCAAACTAGTCATCTGA
TCTTGATCCTTGATCTTGATCTTGCTCTGGACTTCACAATGGGCAACTCGAAGTTCTCCT
CATAACCTGCATTTTCTCTTTGGCCTTCTGAGCTTTGGTCTGAGCCTTCATTTTTGCTTC
CTCAAAATACTGCACAAATATTGAAAACACTTCAAACTCCAAAACTAGTGTTCCAAAAAG
CTTCTTAATTCTCAAATCGTTTTGCATTAATGTCCTTAATTCCCACAGACACACACCTCC
AAGTGGAATAGCATCATCAGGTTGCACCACATCTGCAAAATTGCAAATTATGGCCAACAA
AGTGAAAATGAAAGAACATGACAGAGCTATTCTAAATGGAGGTGTTATCATGCCAGATGT
G
>TeaL_137990
AATTGAAATTGCACAAGACAGTGTGATGGAATCGAAATTGTGCGGTAGGTGCTTTATTGT
GCGTTAGATGCACAGAATGTAAGGAGGAAAGATGGTGTAAACACCAGGCACACCTGCTGT
TTTTAACCGATTTGCAATCCTAACGCGTCTCACGCGAGAGGAGGAGGGGTGGTGTAAACA
GACAGGCTCACCTGCTGTTTTTAACCGGGGTGGTGTAAACAGATAGGCACACCTGACTGT
TTTTAACCAATTTGAGTGAATGCGCAGAATAGCGTAATGCAGCATAATGCGGGTGCACAA
GACAGTGCGATATGGGTGAATGCGCAAGATAGCACAATACGGGTGCACAAGACAGTGCGA
GTGGGGGGTGCACAAGATAGTGCGATGTAGGGATGCACAAGATAGTGCGATTGAATTGGA
TGCACAAGACAGTGCGATGC
>TeaL_137991
CCGGTGATAAACCCATAGGGCCGGGTTTGGGTCGTGACAGATACGGATACCTTTTCGTTC
ATCATTACACTTTCCCGCCTCAACCTTGCGTCTCGCATTTATTGTGATTTGAAATTTCAA
TCCTTTCGAATGCACAATTCGTCGAGTATTCGAGACTCTTGGACCGCCAGCAGATATCCC
TTCTCTGACTCGCATTCTCTGCAACTCTTCTCCGTCTACCCTCGTCTCCCTTGTTCCTCG
TAAGTCTTCTTCTCTTTTCTTTACAATCTTACTTTTTGTTTATCACTTTCATTTTGGTGA
ACCTTTTATTCCCCGTGAAAATGGCTAAGCATTTGAAAGACCTCCTTTCTGAGGGTCGAA
TTTCTGGGTTCCGAAGACATTTCTCTATCCCAGATGATATCCATCTATCTCTAAAAACGG
ACACTACCCTCGATATGGAGAGGGATGACCAAAATACAATCGTCTTTCCTCT
>TeaL_137992
CTATACGCAGTAAATGTTGATAAGTGAGTGAAATTATTCTTCAATTTAAGAATATGGAAT
TATGTTTAGGATATGAATACGTCAAAAATAATCGATGTTAAGAGAGGCAGAGAGGGGACT
TACTAAAAAGAAAAAAAAGAGAGAAACTAAGAGGAACGGGAGATAGCCAAAGAGATAAAC
AGAATTAAGAACATCCACTACAAATACACTAATGTGAAGACAGTCACCAGAATATACAAT
GATGCTCATGGGAGCATGCACAAACAGCTACAAATGAAACCTTGTTTTTCATACAAAGAC
CCATATAAAAAACATACACATATGCACTTAACAAGGTTTAACCTAAATTCAACCTCAAGT
CCCTCCAGATGTGAAATTCCCTTCAAAATTCTGGGTAATGACTAAAAGTAAGAAATCATT
TACAAATGCTAGAGGCTGGTATACTTGGCTACATCTGACACTTGTGCACTGTTGCAGCTG
GGGAGCAAGTGCACCTCTAGCTGTTCTCACCGATGTAATTTCCAAATTCTAGAACATGGG
AACACATTAAAATTATAAAGAGGTCAGTATAAACAGTAGATGGGTAGGGTGCTCAACCCT
TAGTACATCTGCTTTGCTCATGGAAGGTAAAGGTAGTACCTTCACAAACTAAAGAATTTG
TGATACTCCCAACTCGATTATATTTACAAATTCTAAGAGCATCTCCAATCCT
>TeaL_137993
TACTAAATATATAAAACGATATATTTTATGCATGTCCTCCATGTGTCGTGTCTTGCATAC
GTTTTTTGATAACTGCCGCATCAGCTTGTTGTGTGTCTGTGCTTCTTATTAGCTAATACA
CAGTGCTCTATTGCCCCAGAACATTTGGCATTATCCAGAAAATTATAGAAAGATCATTTG
AATACCATAGAATTCTTTAATAGTTGCTCTCCTTCCATGTGAAGTGATAATTGGTTTCCC
ATCTGGCGACATCTGAAGAATAAAGAAAATTAACCACTGAACCATCCCTTCGATCTTCAA
CTCAAAAAACAAATGAGAACCTCATGTCCGAAAAAGAACGAAGATTAAAACAAAATTTTT
CATTGGGAAATGCACGGATAAGTTAACATGTAACCTACCTTATATACAACTATGTGAAAG
A
>TeaL_137994
GAGGAAATTGCTGAAACTTCAAGATGCTCAAGGAGAAGAATCAGAAACCATAACCATTTA
GACACAAAAATTGGCATTGAGAAACCAAATGAACTCTCAGAACAACTGATAAACTGCTTG
ATAGGCATATTCCTCAAACTGAATCAGGCATCGCTCGGTAGAAATGGATCGGCTATTGTT
CCAAAGCATCATCCTCTGTCTTGCATAAACTCAAGAGGTTTCATTTCAAAGACCACATTC
AACTACAAAGCACTTCCTGCATTCTCGTTTGATAACACATCCAACATTGACCCTTACGGC
ATATTTCTAGATTTCGATGGCCCTATCAGAGATGTTGGCCCATACAAGCATTTCATTCAA
ATAACACGAAGTTCACTGGATATTAGCCATATTTCTGAGTGTTTTCAAGCAATGGGTAAA
CTCAGAGTTTTGATGCATACACTCTGCAATGTGGACCTAACTTTCTTAACCTACAAGCAA
AAGTTAGCTTTCTGGATCAACATCTACAATGCCTGTATAATGCATGTACTGCTTTTCTAC
AACATGGGCTGCCTTCCACAGAGGAGAAACTGCTGGCACTTATGAACAAGGATGCCAATA
TTTATCACAACATAATGTTATACAAATAGAAAACTTGTATAGAAAATTAATATAAAATAA
TGTGGCAAATCTTGATAAAGTAGTTTAAATTTTCATAAATACCATTGCTACTTAATTCTG
GTCAAAACTGTGTATAAAGATTATGTAAGAATAGAATTTCCCTTTAAACGACCAGTGCTA
GACCCCGAACCCCAGATTCCTTGAACATTCAAAGAAACTCTTCTATAACAAGCTGACATT
CAAAGTAATCAAAAATGACAGATTGATACTAGGGCCTTGGCCTAGTGGTTGTGTAGCACC
ACCTTGTGGTGTGAGCTTGCGAGTTCAACTCCTACGAATAGGAGTTTCATACTTGTCATG
TTTATTCCTCCTCCCGTATGGGAGTTGTATGTAGTAGTTGCTTTTTTCTTCCCAGGTTTG
GGTTAATAGTGGTTGCTGTTTATTTCTTCCCAAGTTTTTGGGCTAGTGGTGGCTGCTGGA
TTTCGTGATTGTTGGCTTTCTAGCTATTGTTGGGCTAGTGGTTAGTTTAATGTAATATTT
CTTATATTTGTAATTACTCTTCTACTGATTGACAAAAAAAGTGACAGATTAAAGTCAAAA
TCTTATTTGAATTAACTGCATGAAATTTCCCTATTCTTGAATGCACTCTGCTTTTGTTTA
CATACGCATTAGTCTCGTTGGATTATTGCTGATTTTGTTGATTTATGCATATATTACATG
AAGCATCCTGATATGCTTATATGATGTCCAAACAATTAGATTGTATATGGACTGCTAAAA
CTATAGATTTTTTGTACATGTGAAATTGAACAAATAGTAGGATAGGAACCCATATAATGG
AGGATTAGGAACCTCTTTTATGCAAACATAATATTATGCGAGTGCAGTTAAAACTCTTAG
TTTGCCATTGCTTGTGGCCGTATGTCGTGCTTCTGAGTTGCAGGGCAGGAAATAGAAAAG
CCTATCAGTAATTTGGGGAGTTTACAGTAGCATTACCAAGTCTTAGAGGACTTGGATCCA
GCGAAGCAAATGTCAGGAGCTCTGTGTCATGTTCTAATATAGCCATTTCTTGTTCATCCA
AGGTCACCCATGCTTCTATTCCATCGCCACTACTTGTTTCCATCAAAATGATAAGGTTCA
AGAACACTGAACCCCTGAACAACCAACACCGCTAACCCATAGAGGTTTTCCCCACCCAAA
ATCAGCCTCATAGAAACCAAGCTTACACCAGCTTGTGAAGCCAAAATAATCCACTCCTCC
ATCTTTGGAGCCTGGCCCTTCTATCATATTGAGGGATTTACAGATCACATTAGACCGTTC
ATTGCCTCGTAGTTTCTTTATAAAGTCATTGTTAATTTTTGATATTCCTTCCCT
>TeaL_137995
CTAAATTCATTTTAAATGTGAACCGATCCTATAATAATTAAATCCAAACAGCATAATTTT
TTTTTTAATACTTTTCCATATCTCAATTCGTGATACTTTTTCCACCCTCCCCTCGGCGGG
CTCTATTTATAGCCCTAGCAAAGTAATTTATTGTCCTTGAGAAAAAAAAGAAAGAAAGAA
AGAAAGAGAGATGGGTTCATTGGCCACCCCACCACAGGTAGTAGAAGACTGCTTTGGTGT
CCTGAAACTCTACAGCGATGGTTCCATTGTCCGATCACCGAACGTAGATTACCAATTTCT
GATCAACGACGATGGCTCCGTCGAATGGAAAGACCGTCTTTTCGACAAAAACCACGACCT
CTACCTCCGCCTCTTCAAACCCACCACCACTATAAACCCATCGTCATCGTCATCATGTTC
CCCAAATAAAAAACTTCCCATCGTGTTCTACATTCATGCCGGTGGCTTTTGCTTGGGCTC
TCGCTCTTTCGCCAACTTCCACAACACCTGCCTCAAGCCTCGCTTCCGGGCTTGCCATCG
TGGTGTTATTGATATAATCTTGTTGTAGGTCTTGTGCTTTTGATTTTTATCCATAAGAAC
TTCTCCAATTCACACTTTCTTGTTTTCATCAAATTTTGAGTGAATAAGTTTGATGTAT
>TeaL_137996
GTACAGTTCTCAATTACCCCTTGCAAAGTTTTTTTTGGTTATTAATTTTTTTACTTACTA
AAAATAATTTTTTTAAAGCTTTGGATGAATGTTGCCCTGTTACAGTCTCCAAAATAGAGT
TCCAAAAAGTACGCATTATATTGAAATTAGGGAGGAGTAAACTGTATGCCGCAACTTTAA
ATCCATTTTGCATAAGCTGAGTTGAATACAGGAAACAGTTGATAGGTTTGTATGCAAGGT
TTGATATGTTTCAAATTCTATTTGTGAAAAATGCTATATGTGTATATCTTGGCTAGTTGG
CTTTCTTTTAATATGTGTGTGCACTTGAAATCTTCAGGTATAACCAGCTATCTGCATA
>TeaL_137997
CCCTGTTAAAAAGATGACTGTGGGGGCTAGCTTTCAGCTGCGATGAGCGTATGTTTGGAG
TTATACATGTCTACAAAGTGAACTACTTTAAATATTCTGACTTGCTTCACTATTACACTG
TCTTCAATAGAATTCAAAAGGTTGAGACTCTACCAATATCGTGTAACGGTATGTTTGTTT
ACAAAGAGAACTACTTTAGATATTCTGACTTGTTTCACTGTTACACAGTCTTCAGTAGAA
TTCAAGAGGTTGAGTCTTACCCAAGATCATAACATGGTATTAGAGTCGAAGTATCCAAGG
ATGGGTAAGGTGCATGTCCCTAGCCTACACACAGCAAATGCTGAGTAAGCACACTAGGGA
GGGTGTAAAGAAAAGTACCACATCGCCTAATTACAAAAGTATTATGCCCCAAATACGCGT
GGTGGTACCCTCACCTCTTCAACTAACTTCTACCCACCACTATGTAACCATTAGGTACAA
TTTTTACTATTTTCTTCCATTTTTTTGGTGGTTGTTAGAGGCATCCACCAGTGGCACCAT
TATGATCAGAGGAAAGTTTTCTTTTAACAACACAATCTTTCCCTGAAGCATTCATTCATG
TTCGGAAAACTTTTCCCTTATGTTAG
>TeaL_137998
TCAGGATCCGAACCCGATTGGGTTTTCTTTCAATGGCACCAACACCTTCAGCCAAATCAA
CTCAAATGGCTCATACATCTTTTTCCAAAATCAAATCAAACCCAGCTAAAGACAACCCAA
TCGGGTTCGGATCCTGATCCGTTATAGTACTGGTGATACCACTGCAACAAACGGGTCTCC
ATCGAAACCCTACCCAACCTCTCCGACATGGTCTATCACAAGTGCAAGAACGACTTTGTC
GAGTCCATCGCCGCCGTAAACCCCTCCCCTCCACCATCCCGACCCTCCGATTTCGTCTTG
GGACCCTACTTCGGTTCCCAGCTCGTCCAAGTCCTCCTTCAACATGCGATGCACTTCATT
CCTTGCCTCCACAACTCGATCTCTGTCATTGCTATCCACCATAACAATGCGACCCTGTGT
GTTCTGGA
>TeaL_137999
TTTTACTTGTAATTTTGTCCTCTATAAAGCCGCTTCCCCTCTTCTCCTTCAATTTGTGTT
ATTCTTGTGCATCATTCTCTCACATGTCCACGATGTAGAGAGATCCTCAGTTGTCGCTGT
CAGCTATTTGTTAATTTTTAACTGCCTCCCCCCAAATAATGTGAAAAGCACTAACAATCA
TATCAACAAACATATCAACAAGACACTGTGTTAGGTGGTTCCATCTCAAGTGATGGAACC
CAAATGCAAGCCATGTGTCTTAGTTGGGAGGATGTATAAAATTTGCCAACCATCTAAAAC
TATCAAAAGGTTATGGAAACTCACTTTCTGCTCATTGCCTGTTTTTGTGCTCCTTCTGTC
TGCATGGGTCTAATTGGCATTGTATGTTGATCACCTCATTTGGTCTACCCTTAGATATTG
ATAAACTAGACTTTGAGGTTGAGCCAAAGATGTATTTCAGTGAGTTAATTGCTTCTTTCT
GTGCAAATAAAAACATTTGTAAATGACATTGTTTTCTCAGATGCCTGGTGATGATACTGG
CCTTGGTTCCCCTCTCTTCAATTATAGCCCAAAAATTTTGAAACTATAGGTAGCTGTTGT
GATATACTTAAAACAGGTTTTATTTTGAGATATTTGTTAACACAGAAATCCATTAACTAG
TGATGTGTGAAGTCTCCAACAAACCCACAAAATAGAAAAAAGGGTATCATTCTCGAGTAT
ACTACTTGGAAATTTCTGATATATCTATACCCCATTCTAAAGTTCCTCCCCACCACCACA
AAAAGAGTACAGAGGGAACCATTAGGTCACATAATTATGCATTAAACTCGGTAACCCTCT
AAGAGCATCTCCAACCCACTAGGCATATGATGCTTGTTAGTCAAAATGCCTAATATGACT
CACTTTTTTCAACTCCAATGCACTAGGCAT
>TeaL_138000
TTAAATAACAATCACAATGTCATTAATAGTTTATAGTTATTGTGGGGATATATTTTCTGA
GTACCAACACGTGGCAAGGTGACGCCGATGTGTCAGCCGAGGTGCCACGTGTCCTGGTCA
TTATGCCGAGGTTATCTCGGCGTTGCCGAGGTTATCTCCGAAGATATCGGAATCCGAGAT
AAACGGATAAGGGACAAGAGTCCTAGAATGAAGAGGAGACTTAGTCAAGATAAGGATAAA
GCTCTTAGGGAGTTTATCTTTATCTCTTGAGGAGTCCAAAGTAAGTACTGAATTGGAGTC
CATAGAAGTCAGGCTTCTAGTGGGACTAGGATTGAGTTAACTATAAAAGAGAGGCACCCC
CGTGGGTCTAAGGTACGCAATTTATGCTTTG
>TeaL_138001
ATTAATCCCAACCCTACCGCTACCCATTTCATCCACCACCACTATTGCCGCCTCCGTTTT
CCTCCCAACACCAGTCGCCCCCTCTCCCACCCATTTCATCATGGTGCTGCCGGAGGGTAA
AAAGGTGGCGCCACAGAGTGGGGAAGGACTGGAGCATGGCAAGTGGGGCTGGCCAGATCT
AGAGAAGAGCTGACCAGAGCTAGGGTGGCCGCCGGAGTTGGGGCTAGGGTTTTGCTCTTT
TGGTAAATTGATGTAGAGGTAAAACGGTATTAATTTATTATTAATTTTTTTTATTTAAGT
CTTCGTTTGAGAAATGAGTTGATTTTTTTGACGTTTTGACGTTTTGTATTTTTTATAATG
TT
>TeaL_138002
TTACGAATTATTTAGATTAGTACGTCATCTGAACCAATTCTTCAGACCAGTTCATACTTC
CTGCTTTTACGGAATTAGTAACATCCATTTCAAAGGTTGCCATCAAATTATATCCTATTT
CCTTAAACCTTATTGTGACTGGAGAAAAAAATTTCTTTAGAAGAAGATCCTTCTTGTTAA
GGTTGTTGGAGAACTTAATATGCTTTGTTCCCTTTTCCTAACAACTTAAAGCTTTTGGGA
TTAGTGGTGATCTAACATGGACTCAGAGGTCAGGTTGGGTGAAGTCTTGGATTCAAGTCT
CTTTCTCTGCATTTTTTATCCGTGTTTGCATTCTGTTTCTTGTTTGGATGATTGTATCTC
CATGTGCAATACGGAGTTGCATGTGAAGGAGAGTGTTGGAGTTGTTGGATCCCTTTCTTA
ACGGTGTGTATTTCCATATATGGTAATTTTGTGGTAGGTCAGTACTCTGTTTTGTATTTT
TTTCACTTTCTCTTTTGCTCTATTAAACAGTCTTTGAAGTGATGACTAATAGTAAT
>TeaL_138003
AAAAAAACTCATGTTTAGTTAAAAGTTTGGACCTATCACCTTGTCAGTTTGGCAATCGGG
TTTGAACTTGTAACGTTGTTTCCAATATTGTCTACGAAAATTTGAATGTTACTTCTGTAA
CCTTTGAAGGCTTGCCGTTGACTGGTTTGAGTGCAAAGGTGTGTGTTGCTGCTATAGTTT
GAATTTGGTAAGGTTTAATCAATTCTGAGTCTTCATGTCTTTCCAGTTTGGAAAAAGTTG
AAATCTTTCCACATCCAAATACCTGCTTTACTTTCCAGTATGGAATTTTAGTTTATTTTT
CTTTCTACATTTTTCCAAGCATCTAATATGAAGTAGATCGCTTAAGAGTCAACAATCAAA
TTTCCAATGAGACAACACTTAGTTTCATTTTTTATTTACACCTAGGAGATTCTTTTTCTT
TTTTCTTCCTAATATGTAAGCGGACAAATCTTCAGACGCCGAAGTTTAGAAGATGATTTG
AATGTGATGGGACAAGGTATGGACCTGTCTTGATTCTTATTTTGAAATTGTTTTCTGGCA
CTCAAAGAGTATACCTGCCTGAGCTAACTGTTTGACTTTGTCTTGCCAGCATTTTTTTCC
TTAAAATGATGTTTTTGGTTTACCTTATGCTGTGGCTATCTTGC
>TeaL_138004
GCTCGATGTTCGCTTGAGCCAAGGTGCAAAACAAACTGTGGTCGCTCGAGCGGATACTTG
GTCGCTTGAGTGGTCTACAAAACTTTTGGATGCTCAAAATCTAGGCTCGATGGTCTCTCG
AACCAACATGTAAATGTACTAAGGTCACTTGAGCAAACGCTTGGTCATTCGAGCCATTAT
GCAATATCTCTGCAAAAATACTGGATGCATGAAATGTTCGCTCAAGCGGTAACTTATTTG
CTCAAGCGGTGAGGCCGAATCCTGGGTTTTCCAAAACATAAGTTCGAAGTGTCGATTCAT
GCATGATGCATCGCAAACCATGAAAACTCTTCTAAAACATAAGTATAAAGCCAATTCTAA
GCCCATAGCTTAAAAACTTTATGATTTTGCAAAACTGAAGTTTAAAACTTCATGCATGTA
TGATTTTGGCTTAAATTCTTTTCTTACAACTTCCAAAACATGGAATTGAGTTTCAAAACA
TCATAATTTATGAATGCACGTAAGGTTCAAGTCTCAATTCAAGTATAGGTAATAAAATCA
TGCTAAAAAATAGTAGAATCTTCAAACTCATGCATGCATGTATGAATTAGCTTTCATTTC
AACAATCCTAACTCAATCCTTACATTTAATCACATAATCTTCTTGAATTCACATAATTGG
TGACCTAAACTCATGAATTAAGGGTTAATCACATAACTAAAGTCTTCAATTGAGCTCAAT
TTAGCAAGAATTTGAGTTCTACTTCACAATTCTTCAATCTCCTTGCCCTAATCTTTGAGT
CACTAGCTTATCTCTCTCAAGAATGACTCACTCGCTCTCCCAAAATGCTCTCTTCCAGCA
GATTTTGAGCTCTCAAAAATGTGTTTAGCCTCTAACTTAACTTAAATATACATGTGGATT
TGATTAGGGTGCTAATTAGGTTTAAGCACTAATTAAGACTTAAGATTATTTAATTAAAAC
TTAATTTTCCTGAACTAAATCAAATTTTAATCAAACTTTTCAATAGGCTCTAAAAATTAT
GCCATTCTAATTAAACTTACCAATTTTGGTTTTTGAAGCCATTAATGCCTTCAATTTCAA
ATTCAAAATAGAAATCATAACAGAT
>TeaL_138005
TAGCATACTTCTCAATTCTGGCCAACTTTAGTCTGATCTTGTGTGTTTCCTTTTTATCTT
CTGGGATCTGAGATCTGCTCATTGTGCTCTTCTCTTCTCGGACTCAGGTGCCGAGATCTT
ATCTTCTGGAATCTTGGATCTGCTCACTTAGGTTGAGCTCTTCTTTTCTCGGACCTACTC
ATCTAGGCTGAGATCATGTCTTCTCGGATCCGGGATCCAGGATTTGGAATTCGGGATCTG
CTCACTCAGGATGAGTTCTTCTATACTTGAATGTTATCTCCTTAAGAGCGCTTATGCCTC
CTGTCTTTGCATCCCTTCTGGAAGGGTCTTCGTTCCTCCGCAGGTATCTATCCTTCCATA
CCTGGAGGTTGTCTTCGTTGCTTCGATCTGTTGTCTTTGGTGCGTCACCTTCCTGGCCGG
CTTCTTTCACTCCGTGACTCTGGTCACGAGTTTCTGTGTTGTGGTTGTCTCCTTCAACGT
CAAGGTCAATTGGTCTGCCACTCCCAGCAGGAGTGTCGTCCCCAATCTTTTCCTTCTGTC
CGTCACTGGCCATCTATTTTCATTTCTTTCCCACAGACGGCGCCAAATTGTGTGAGTGAT
TTTCTGATCACACTGCCCAACTCAGTAATCAGCTGGAGAGTACTGGCAGAATAGATGACA
CCTGGCTGACCTGCAACAGAAAGAGAAGATTCCGGCGGTGGTTCGTCCACCCGGGGGCAC
TCCGACGATCAAGTCAGTATATCTCTCAAAGATAATCAATAGTGCTAAACTCACTGTTCA
GAATATAAATTGCGTACCTTAGACCCATGGGGGTGCCTCTCTTTTATAGTTAACTCAATC
CTAGTCCCAATAGAAGCCTAGCTTCAATGGACTCTTGCTCAGTGCTTATCCTGGACTCTC
CAAGAGATAAAGAT
>TeaL_138006
TATCCGACTGCCCATCTCATCAAGTGCATCGTAGTTAAAGAAACAATAACTTTATTAATC
TCAAAATTCAGTACCACATAAACAGTTTAACACCTCATAGAGAGATACCTGTTACGAGTT
TGTTTTCTATTGCATTTGGCAACATAAATCTGTTGTTCAGAAAGGAAATTGCAAAACAAA
GATGCTCCCCTCTACCCTCTTCCCGAGAGAGGGAGAGAGAGAGAGAGAGAAATGTGAGAA
GGAAAGTAATTTACTATCTTATCATGGAAAAGAAATTGCAATTTCTTTTATGGCAAACAA
CCCAATCCTCCAGTCATTGCAAGAAAACTAGTCCTCCATTTGTCATAGTAAAAACATGAA
GTGATGTCTTTTATATCTTTCTTTTTTTAACAAGAACCTCAATACAGGATGGGCTAATCT
TATCAAAATCTTGGAAAGCAATTCAATGGAAATGCTATAAAAAGTATAACCAATATTAAA
TGCACAGAAATGCCAAAACACCAAAGGAATGGTTTTACTTCCTTGAAACATAGGTATACC
GTTCACCAGTAAAATGCAATTAATGTGGAGAAAATGAAAAGGATATTCTTTGAAATGATG
GAGTCAGAC
>TeaL_138007
AAAATCAAAATCAAAATCAGAATCAAAGAAAAAGAAAGAAAAGAAAAGAAAAGGAAAGAA
GAGGAATAAGAGGGAAAGGCAGAAGGGTGAGCAAGAAATTGTGGGAATGGAGTGAGTGGG
GATGGAAATTACTTTTTATTGGTGGGTAAAAGATGGATTTATTTTCTAGGGATCCTTCCC
TACGCCACCCATTCCGTTGATTTCTTGGTTTCCCTCCCCTTCCCTTTCTTGTCCTTGCCA
TCTCTCACCTTGTCAAGCTTCCCAAAGTGCCGGTGGATCAAACATAAATTCAGGAATGCG
TAAAAAGTATTCGTTGGAATGCCTTAATCTTAAGGACTGAAGGTAATGAGCAAAAGAACT
GAAACATATGAGAGTGTCATTCAAAACAAGCCAACTTTAGGCAAGGCTTCTATGATATAG
GTCTTAAAATCAGAAGCTGCTGCAAACAGTGATAGCTAGGGGAATTAACTGCCTAAGGCT
TCACTCAATTTGGAGTATGCAGATTCCCAATGCCCAAAATGTGAGGGAAACAAATGGGTA
TGAAAATAGTCCACGTCAAGTGCCTTGATGAATATCGTTGCAAGTTAAATGATATTGGAC
TGGAGCATGAATAACAGGCTATATTACATGGACTCGGGGTATGTGTGTCAGATGGAGGTA
TGTGTCTAAATGTTCAATTCATCTAATTCCTATGTCCAGGATGCTGGAACATGGCACACA
TTCAGAGCATTTCATGCCATAATGTGGGAGTTTTATGCTTAATTTTATAGTAAACTCAAA
TTACTAAATATGCTTACTAGGTGAATGCCTTGAGTGTCCGACATAGGTACTTCATGCATG
TAAGAGGAATCCATGTAGCATAGGCAACGGATATATGACTTCTACAACATAATTTTGAAT
CTTAATTTTG
>TeaL_138008
GCCATGTCAAACGTTTTACTTCATCTTGAGCAGGAAATTATGACAATCTCATTTTAATTA
CACATGCATGTGCATGTCACAGTGCATGAATCTACCACAAATAATTCAACAAATCCAATT
GAATTCAAAATTACAAAGTAAAGAAAGAAAAAAAAAACAAAAACAAAAAAAACAAAAACA
AAATTCCAAACAACCTCATCAGCTCTCTTGTACTATGTGCATAGAGAAAATGGGTTAGTC
CAAAAGGTCCTAAACTTGGTTCTGATTTATTTATTTATTTTTTATTATTATTATTATTAT
TTTTTTGATAATTAATTTAATAGGGTGTCGTTAATAAACGCCGTTAGATAACCATGAGCT
GTGAATATCCAAGTGAAGGATGGGGTGATAACGGCGATAACGGAGGGACGTCAAATATCC
CCTTCATTTCTGCACAGTCCCAAAACGTCCAACTTGACGGCGTCAACGGACAAACAGTAG
AAACACACTCCGTCTTGACGTCAGATTCCGGCACTTTCTCTCTCTTCACCACCACCACTC
CCTCTCTCTCCTCAGCGTCACCTCCTCTACGTCTTTTCCGGCGATTCTCCACCGGTGTGT
CAGATTCCGGCGGATGCCCAATCTCATGAGGAAAATTCAATATAGCCTTACTTCCCCGCA
GCTTGAACGCCGCTCGATCGTACGCCTTGGCAGCCTCCAAGGCGGTGTCGAAAGTCCCGA
GCCAAATCCTCGCTCCCTTCCGGTTCGGATCTCGAATCTCCGCCGCGAATTTTCCCCACG
GCCGCTGCCTTACGCCCCGGTAATGCCTCTTCCGATCCGCCGTCTGCGGCTGAGCTCCGG
CGCTGAAATTCGGGCCCTGAATCGTCTTCACCGGCGGAATCGACATCTGGCGGCGATCGC
TTAACCTCGATTGGTGCTTTGGAGTGGTGATCTGTGGCTTTGTGTCAAATTCGAAGTTAT
CGAATTCAATATTTCCAATTTGGAGATTCAAATCTGAAGCTGAAGCTACTGATTCACAGT
TACTAGTAATTCTGAGCTCGGAAATAGAAGAAGAATCATCAGAATTAGAAGATTGAGTTT
CGGATAATGTTGGAGTAGTAGTACTTGAGAGGTTGAGATTGGCGGTGAAGTAGTCATCTG
TAGCAAAATCATCGAAGAGGTGTTGGCAGATGAAATCTGAAGCAGAGGCCATTGGAGATG
ATGAGT
>TeaL_138009
TTTTAGAATCATGTAACTCTATACAAATTCGGTCACTTCTGGCAAGGCCAATTACTGTTT
GTCGCTATAAAAGGTGGCAATGTATAACCTCATACAGTAAGACAGAATTGGATTGGATGG
TTAGTTTGAATAATTTCTTTCCACCACTCTCTTTCACCGGCGCGTTGACTCCAAAAACAC
AGATCTCCCAACATCCGATCCTAATTCACAGCCCACCCACTCTCTCTCTCACTCTCTCAT
GGTTTTCTCTCTCTAACATACACATCTGCAATGCGAACACGGAAATCTGGCTGGTGATTG
AATCGAGTATGTCGAAATCGTTGCCGTACTCGATGAAAGATGTTCACTACGATAACGCCA
AGTTTCGCCAACGATCGTGTCTCGAG
>TeaL_138010
TTTTTTTATTTATCTGTATAACAATCAACCAATTAACCTTTATTCCATCCTAGATCTAAG
CTCACCTTACTATCCATAAATCCTTTATAATTTGATGCTCTAGTTATCCTTGATTAATTG
TAGGTAGCCTTAATTTTCTTAGTAAATGCTTTGTCCAACATAGTTTTGGTTTCAAACCCA
AAACTCTTGGCTTGGAATTGCATGAAGCCAACTTGATAATACAATGGAACTCTTAACAAA
TGATTGAGAAAAGCAAGATTGATCAAAGACCCAAAACAATTTTGCTCTAGTTACCCAATA
CAAAATGATATTCCAAAATTTCATTTTTGGAATGCCTACTAAAAGAGGGACGTTAAAACT
TGGCCTATTAAAGTTGAGGTCGTGGGTTCAACAATGATGGCAACCTCTTTGTGCAAATTA
TGCTAAAGGTTAAGTTTGTGCCTAATCTACCTCTCCCAAACCACCACCTAATGGAGACTG
GATGTACTTTTGTACTATCATTTTGGAAAGGTATGCGTTGAAGTTGATGTGTTATAGTAA
TCTTATGATATTTCTTGCCTACATCCATGGAAAAAATTTGGCTGCTTGTTTGTGCACGAG
AAAAAAGTTCACTACGCATAGGCAAAAGCAAGGGTGATAAGTCTATTATGGTGGCCCAAA
ATTGAGGATCATCTTTGTAGTACCAATTAACCATTTTAATATAGAAACATGTTTTATCTC
TTTAAAATTTGGTATTATTTGTAACCCTATAATATTCTTTATTTAAAAAAGGTACTAAAT
AGGTGTTTGCAGGCAACACTATGCAAGTTTCTAAAGTTGCGAGAAGAAATGCTTGTGAAG
GCCAAGCACTTATAAGGCAAATAATCCTTTCGTTTTTGTCCTTGTAGGAGCGGGAGAGAG
ACCACTTT
>TeaL_138011
AAGCCTCTTCACAGCTATTTCTTCTCCCCCATATAAGTTTCCCTTGTAAACAGGGCCAAA
CCCCCCTTTCCCAAGCTTGTTTTCTTCAGAAAAGTTGTCTGTAGCGGCTGCTACATCGCT
AAAGCTGAACAATAATAATTCTGGTCCAGTACATTGCTGCCCTTCAATGCCAAGCTCGTC
TGGCCCTGAATTATCTCTTGAAAAATCTCTACTTCTTCTCGCATCAATTGTTGGTAATTG
ATTTTTCTTCCACCATAAATTTGAGAGTGCTTTCAGTTTTGCTCTGAACCTCCAAAGTAG
CCAAATAGATATACTGATGAAGAATGTTCCCATTAGCACGTGTACTATTATCACAAGCTT
GGAAAATTTTCTTTTGCTAATCAAATCAGAACTAGCAAGGCGAACGTACAGATCGCTCCC
ACCTTCTTCAAAATGCTGAATATCTACCAAATCCCCTCTCCATATCATACAGCTGATTCC
AATTGCAAATGTGTAGGCGTGACATGAACAATTCTTCGAGCATTTCTCTCCACAATCCCC
AATGTCCTGTGCCACCATCAAGTCTGCATAGTCCGGTAACTTCACGCCCTCAATCTTCAC
AAACCCGTCTTCTTCTCCATTTGTCCCACACTGTAACTGTGTCTTTCTAACACACCCACC
AGACCAATTTCCGCTATCCCATTGATCCACATTTTTGGGTACAAACCCTTTCATACAACT
ACAAATTGTAGAGTCCATCACATTACATTTCCCAAAATTGCCACATTTGTTATACACTTC
ACATTCATTAGCAGGTTGCAATTGCATAATCCTCCATTCTTTTTTACCATCATCCCACCA
AAGTTGTGCTTCATTTCCATCCCAACCAATCCGAAACCTCAACGGATCAGAACTGTTTGA
AGAGGTATATGTAAAATACAAGCTACCATTTCCCTCATTGAAAAGCTTAAAACCATACAA
ATAGATAGCCCTCATGGTTGGAACACCGGTAAATATTAGTCCATTCCAATGCCCACTTCT
CCAATGTCGATTTAGCCCATCCCATATCACTATCTGTGGTGATCCCCGAGGATCAACGCC
CATTGAGTATCGTCCAAGCGAAGGATCGTTATCACTTGTCCAACTAGTGAAAACACGAGT
CTCTCCGGCCCTGACATTCATGTAGACCGTCATGCCCGGTAGGAATGTATCGGTGGGCTC
ATTGAAGCTCTGCCACAAGGCCTTGTTTAGATCATCAACACTGTCACTGCTTGACAGAAC
AAGATTACCAGTATCCATCAGAATTGCAGTAACATCATTTGATATCGCCGAGGCATTACT
AGACCAAACTGAATTCCCATTTCCATCTAAAACCAACAGATTACTTTTGTTTCCAATTTT
TAAAGATCCATTTTTTCCTGACATGGGATTGTTTCTGTTTGCAACCCATACGATAGATTG
TATAGGAATTTTGTAGTACCAAATTCCAACATACCGGTATGTTGAATGTCCAGGAGAAAA
AAAAGACAAGAACAAAATTTTGGCGAGCAGAGAGAATGGTTTCACCATCTCTAATGAG
>TeaL_138012
AGAAACCATACGCAAAAAAAAAACTCGTGCAGAGAATGGATTAGCAGCAAACTAGGGTAC
CATGTGACTATGTCTTAGATTAATCATAAATTTTCATTTTTTTTTTATATTTTTAATTAT
TCAATACAAAATTGTGAGTCTTATTTTCTCTATTAGTCACGATGCATATAGATCACCACA
TGACATTGTTCTTGAACTAACCAATAACTTCCCGATTACCAAAGGTGAGGAGTAATTGGA
GAGGGTGGTTAGAGCTGGTGATAGTAGTGTGCATCGGGTTAAGTTTAGAGTTAGGCCTCG
TTAGAAATTTTGAAAAAATTATTAATCATTTAAATTTTTAAATAGTTATGATAAATTTCA
TTTTTTAGTTGTGTCTTATGTTATGTTTAGTTATGACATTTTTTTTTAGTTATAACTCAG
AAAGTTAAAGTTATGTCATTTTTCGTTTTAATTATGAGGTGCATATAGTGTATACCATTT
AAAAGGTGTATACCATAGTGCCTCCCAAGCTTTTAAAAAATGTTTTTAAAATTTGACAAT
TTGTTTAGTTATATATTTTGAAAATAGTTT
>TeaL_138013
TTAACCCGGCAAAAAATAAACTGACTAGAATGTTTTACTCTTTGAATATCACAAAAATTA
GGATCCCAACATATCCATATTCTAGCAGTTGAATCTGGTTGTGAATTTGACAAAAGTTTC
CAATTTTTAAAGCTTTTTTCAAAAATTTTAGCTTCACTTTCACTTTTAACCTTTGTCTCC
AAAAGACTCATGATTTTAATATCCTTTTTCTTAACAAGATCACGAACCTCTTTATGTTTT
GAGGAGTCATTTAACCCTCTAACATTGCAAGATGCAATTTTAAAATTCATGAGAGAATAA
GCAAAAAATTCCAAATCAGATCCCAAAAAAGAAAGACACCACTTACATTTTCTTCTTCTG
GCTCCC
>TeaL_138014
GAGTATTAAAAAGAGAAGAATTATCAGAAATGTTGGAACTAGCACCGGAGTCTAGGAGCC
AAGGCTTAGAAGTTTGAGCCATACGTGCAATATTACCTGTACTAGCCAATGTAGTTATGG
AGGATGACGGGAGAGCAATGTGAAGAGAATGGACGTGGTCAGTAACCTCACTAATCTGAA
TAGTGAGTGTATCACGAGAATCAACTGGGGAAACCACCATACCAGAAGGAAAGGAGGAGG
ACTGTGAGGATGGAGCATCCATAACCTGATGCACATGGTCAGGTTTGCCATACTTCTGCC
AACACCAAGGTTCAGTATGACCTTGAGAACCACAATGAGTACACTTGTGCTCACCACGTG
TGCGAGAGCCAGGTCCACTACTAGCCCCACCACAGGAACCACCACCACGAGATGCACCAC
CAAGGGAACCACCTCCACGAGAACCTCGTGAACTGTAAGAAGAGCCCCACGGGCCAGATG
GGCCATGAAAACCCCCTCGAGTAGGCCCATGATCTCCACTACTAGAGACCATTGCAGACG
ATGACAAAGTAGAGGACGCAGTGGTAGTTGTGCTTGACCCAAGGAAGAACGTAACAGCCG
AGAATAGGCATTAGCAGCAGAAGGGAGAGTCTCACTGGCAAGAATCTAATCCTTGAACCC
TCGCAATTTAGGATCTAAGCCGGAGAGTAAAGAAGCCATCATAAACTCCTCGCAATGTTG
CTTTTGTTTGTTTACATCAGTAGTGAAGGGTCGATGCTGCAATAACTGATCCCACAAGGT
CTTAAGACTACTATAATACTCGGGAAGAGACCGGCCAGATTGACACATAGCAAAGATCTA
CTCATATAACTCATAGACCCGAGAGACATTACTCTGATTCGAAAAAGATTCAGCAAGGGA
GTCCCATATTTCCTTAGAGGTATCACAA
>TeaL_138015
TTGTCAATAATCTTTTGGTTTTCAGTGCACAAACCCAAAACCATATTCACCAGTTCGGCA
TATTACCCTTGTAAGTTCTAAATTAAAAGTATAAGCACGGGGCATCTAATACTATGCCAT
TTACTAGAACATATATTTGACATTCTCCACGGGAGTGTCGGTTGTGAAATAAGGAAAAAA
TTGAGCAAGGCAGACCCTTTGATGTAAAAATACTGAACATGCATCATATGTGTGTTAATG
TGGACAAGTATGAAATATTTCCTCAAGGGGAGTCCAGCATTTGAGAATGAAACTTTTAGT
TATAGTGATCTCTATTCAAAGTCAGCATTTTTGAGTTATTTCAGCTGTATACTTTGCCAT
AGTCCCAATACATGTGTTCAAAATTGAAAATGCCTTACACCAACTTCTGGATTCTGCTAC
AAACTATCCGGTCCTGTTGATCTAGTACGTCTTTGGTGTGACCTTCAATCTTGTAGTCCT
CCACTGGAACCAGTTATGTCTTTGATCTTCATTGCAAATGAAATAAGGGTTGGGTCAGTT
TTTGTGCCACACCAATATGGGGGGGAATCTTGTCTGTAAAAGATGTCACTAAATCTATTG
AATATGTTTTTGTTTTGGGTCATCTTTTTACCTCCGTAATCTTCATATGGGTGCAGCATG
CATGCATATTTGGGTTGTGCCAGGCTTTTTCTCGACTGCTGTCTCATATGATTTAATGCA
ACACTTTTCCTATTCTTCTCTCTCTTTTTCTGACAGGAAACGAATGAGAATCTCGAG
>TeaL_138016
GCCGGCCACCGCCTTTGGCTATGGTGGTCGGCTGGCCTAGCTCTTTCCGGTGTTTGTTTG
TTAGTTATTTCCTTCAATAAACTTGATTCCCCCATTTTCCCCTCCTAGGTGTGTTTGCGT
TACTGCGGTAGAAGTTTCTTTTTTGGTGATTCGGGGCCCGGTTTAGCTGCTTTATCAGGG
GACGTCCAGGATCTTCATTCGAGCGCTCTTTTGCGAGTAGGAGCTTGAGGGGTGAACTCT
GGTTCAGATTGGTGGAGAAGTATCGATGCTTTGTTTGGGCGGAAACATGGGTGTCGAAGC
CGATCCAGATCTGTCTGGT
>TeaL_138017
TGAAAGGGCATAGATGGAGAGAATTGGGATAATTAATTTTCTGGAGGGAATAAATAAGCA
TATGGGTTAATGAAATAACAGTGAATAATTTTGTAAGTCACACAATTTGATGTTGTGTAT
AGCATGAAATTTCTATATTGGTATAAATTTTTTGTACTTTTACTGTTAAACTGCAAGTTA
AAAGCAAAGGAGCTCCTGGCCTTCAAAACCTAAAATGGCCTTCTGAGGAAAGCCATGTTC
AACCTTTGGGTTAAATGAAACTATTGGTTTCTAAATTTCTAATCATTACCATCGATTCTA
CATGGCCTTCTGAGTAAAGCCATGTTCAACCTTTGGGTTAAATGAAACTATTGGTTTCTA
AATTTCTAATCATTACCATCGATTCTACTGCGGCCAGTTTCACTTTTACTATTATTCCTT
CATTATCGGAATAGCCAAAATGACAAATATTCAAGAATTAAAAGTTCTTGTCATAGTTTG
CGACTTTGAAACCAATAAGTTAGTCCTTCTAGCAGCGGTACACAAGTGAAGAAACAGTCG
AAAACAGAATAAGTGCATACCAAATGACAGAATAAGTGCATACCAAATGAGACTCTAAAT
GAAGAGATAACAATTAAAAGGAGCTGACATGAGATAAAAACCCATTCAGACCACTGACAC
AACAAACTGACCCTGATAAACATGGAACTATACTAATAATTAAATGTGTATATATTTAAC
AAATCAATGAACCTCAAGGAAAATATAAGATTGTGACCTTTTGATCAACACTCTTGGAAG
AGCCCATCATACACAAAACTGCTATTTGGGTTCTCAGGATTACAGAGCAATGTATAAAAT
CCATAGAAGAAGTAATTAATTTCTTCATTATAAGAGAACTTTAACCAAAATTTTATTGAA
TGACTACACTAAACCAACCTGCAAACAACGCAACCACCTA
>TeaL_138018
CTATCACATAACTTAAAAAATATATTATTATATAAGAATTTGAGTTTGTGTCAGATGTGT
AAGTTACATAGAATATTCCTATGCTACGTAATTGTCAACTTGTCATTTTATATCTAACTT
TAGACACAAGTTAGCTTTTGGGGTAAATTGGGAAATTTGAAAGATAAAGGGCTAAAGTGA
AAAAAAAATAAACTTGAAGGGTTAAAGTGAAAAAATAATCAAGCATAAAGGAGGCAAAGT
ATAATTTACCTTTTATCGTATTTGTGGGCCAAAAACTAAGGCTTCCATTTAACTATGTTA
AATTCACAATCTAAGCTAAGAGGCCTTCAAAAATTATGAATGCTTAATTAGTTTGCATCT
AAAAATATGATATGAATAATATCTCACAATCTAAGTTAAGAGGCCTTTAAAAATTATG
>TeaL_138019
GCCCGTGTGTTGGTCAGGACTTGTGACTATGGGAGTGTCTTTTCTTCCTTTTGGCTGTCT
TTTAAACAAACTTGTTGTACTTTCTCGTGGGTATATATGGTTATATGCACAACAATGCCT
TTTGCCTCATGTAAATGCACGGCTCAATGGACGTTCTATTTCTTATATTAAAGCTTTCGC
TAGCCCCATTTTTTTACTTTGCTCAGTTAGGCCTTCGGTAATCGAGGATTACTGGCCGGT
TACGATGCTAAACCTATAGGGGCGGGTTTGGGTCGTGACAGAGTGGTATCAGAGCACGAG
TTATACCTCACACACGTGTCCAAATGAGCTATAGGATGTCCTAAAGAAGAGATTAGGGCA
TATCATCTTCATGTATGGTGTATTTAGTAAGTTTTATGGTGATAATACATGTATAAACTC
TATATATCCTATGTTTATTGTCTTTTTGTTTATGTATTTAAGTCGATGGAGAACACAAGA
CCTGCAGAGACATCCGAGTCTTCTGAAGCAAGGATGGATCGATTAAAGCGAATGGTGGAG
TTGTTGACAGAAGCACTAAGACAACAACAGAGACAGCCCTTCCCACCTCACCTCCACCTC
CACCTCCACCTCCGCCACCAGTTCTAGTAGAGTCGCCCAACAATGGTGACATTATTGCTC
TAACACAGAAATTCAACAAGTTGAAACCGCCCACGTTTCTGGGAGGCTTGGAACCGTTGA
AAGCTGAAGCCTCGATTTTGGAGATTGAAAAGTTGTTTGAAGTATTTCTATGCACCGAAG
AATAAAAAGTTTTGTTAGCAACTTTTACCCTGCAAGAGGAAGCGAGAAGATGGTGGATGC
TCTTTCGGAATCAACAGACTGCTATGGCTTGGGCATAGTTTAAAGAAGTTTTCTATGAAA
AGTATTTTCCACAGTGTGTAAGAGACTGTAAGGTGTCGGAATTCGAGCAGCTCAAGTAGG
GTACTATGACAGTAGCGGAATATGAGGCCAAATTTACAGAGCTTGCGCGCTATGCGCCGC
ATATGGTGGACATCGATTACAAAAAAGTTAGAAAATTTGAAGGTGGTTTGGCTGTTGAGG
TTCTTGATTGAGTTAATGTACTAAAATTGGAAAAATACGTTGACGTTTTGAAAAGGTCTA
TCATAGTTGAAGCAAACGTTGCTGCTCTAACACAAGCGAAGGTGCCGGTGAGTGAATGGA
AGGGAAAAAAGGTCGGGATTTAATTCTAAGAAGGGTCGAAGCAACTTCAATTCTCCACCA
AACAAGAAACAGAACACATGATCATTCACTAACTCAAGTCAGGGGAATGACACACCCATC
TGCTCGGAGTGTGGAAAAATACATAAGGGAGTTTGCCGTAGAATTTCTGGTGCATGCTTT
CGGTGTGGAAAAACAGGCCATATGATTAAAGATTGTCCTTTGGTTTCTCAAGGCACAAGC
CAGTCAAGGACTAATTCAACTACATCAGTGTCAGCACCACAGGGAAATTCGAAGGCAGCT
ACAAGGAAAAAAACTCTAAAACAAGGACTGGTTTTTGCATTGGTGCCGGGCGACGTGCAG
ACTACAGAGATGGTTATGTCAGGTTTGATTTTGAGGAAGTTGGAACCCCAAAATAGAGCA
GAAATTCGGTTCTGGAACACCTAGAACTGCACGTGCGGCGAGGGAGCCCGTACGTGCGGA
AGAGCATCGACGCAAGTGCGGCGGGTAGGCCCGCACGTGCAGATTTCAGGGGAAACTTGG
GTTGCATTCTGTTTAAAAAGCACGTAGGAGCGCACGTGTGGCACACGTGCGGAGAGAGTC
TCGCACGTGCGGCCAGGGGACTCCGCACATGCGGCTGTTTGGCTGCCACAGATTCATTTT
TCTGGGTTGTTTACTCCACTCTCGAGCCTCCGTTAGCATGTTTTACACCTGTAATTACAA
TCCATGCGCATTACATGAGCTTTTAGCAGAAGTTAATGTTTAGGCAAAATAATTCCTAAA
CAAAGAAACCAATAAGTTAAATATATGTCACTTAAGCATTCTACATTTATATTTGTCTGT
GTAGGTCAAACGCCAAGTGCCAGTCACCCGCATCTTAGTATACACTGTGAGTAACACTAT
TATGAATATGTATAATTTAATTTATCTTTCTCTGCTTCAACTTATACGTTATTCGAATAT
ATCTCTCATATGACTGAATGATGATT
>TeaL_138020
TCTCATATGACTGAATGATGATTCTATTCCAGTTGTCACTAGCTACTATGATAATTTTGG
GCTTCTCTTCATATAAGTACAGTTTTATCAGTTCCATTCCTTGGAATTCCTGCTTAACAT
GATAATGGCTATCGTATCGGTTTATCGATCTTTATGACCGTCTGTTCAGTCTTCTTGACC
GCTTGTCCGGTCTCCGTGACCGTCTGTTTGGTCTTTTAGACCGCCTGTATTTACTGCTTG
TGAGTGTACTACGCGAATATCTTACAAAAAAGGTTATGTTTTTCAAGTTTTGTATGAACA
TACTTAGCTTGTATTCATTTTGTATTATAATCATCATTTATATTCTCTTCATTCTGTTAT
TATTCACTGGGCCCTAGCTCACATTTTGATATATCATGTAGGTAACCCAGCTCAAGAAAA
GATGTAGTGGCGTCAGTCTTACTCCAGTTTTGTCGAGCTATCCGTTGTGCCTCACCGCGA
GGTTCCCACCTACTCAAGTTTTGACGTGACTAATGTCGTCCCTTCTGTGGAGCGCCCGTG
TGTTGGTCAGGACTTG
>TeaL_138021
GTGGTGTGCAAATAGAAGCTCACTTGTGGTAGGACTAATTTTGAGATGATAAAATTATGC
TAATGCCCTTATAACATTTTTTTTTTCTTTCATTTTCTTCCCACCCATTTTTTTCAACAA
CCCATCACCACCTTACAACAGCCACCACCACCATTACCACATGCACTGCCACAGCAGTGC
CAACACCCTTCTTCATTAACTCTATATATATTACAAACAATCCCATCATAGTCCCACAAT
CTCTCTCTGAAAGACCCCAACCCACCACCACCATTAACTGACAACACCACCATCACCACC
TACAATTCTCTCTCTCTCTCTCTCTCTCTCATCTTCATCTTTGCAATACAAACAAAACAC
CAATGAGTTAGTGGGTGGGTGGGTGTAATTGACATTGCCAAGGCAAGAAATTTGACACTC
AAGTCGGCCAACCATGAAGAAGTCAAGTTTGTTTCTAAAAGATCTACAGGTAAACTAGAA
AAAGAAACCCTA
>TeaL_138022
CGGCCACACACCGCCGGGTAGCTCACCGTTATTTGCTCGCAGGTGATCGGACATCGACGG
AGCTCGGAAGAAAGGAATACGGGCACGCCGGAATATTTGCTCCCCGTACATTGACACATG
TTACCTTAAGTGCCTTAAATGAAAGGACATATTTGGATGAGTATCCGACACATATCAGGA
AGTGTTCATTGTCTGATGAGTGCCAATGTCCAACACGTACACACCACCTTCTTAGAAGTA
TAAATACTTCTTGGGCCTTATTACACAAGCATTAGCAATGTTTCAATTCAAAGTACAAGG
ATGGAAAAGTTTACTTAAGCTGGCCTTTTCATTGTTGCATCAATTAGTCTGTTATCTACA
GTGACACAGTAACCATGATTATAAACAAACAAGAGAGTAACTTAATCTGCTTGGAAATTA
ATTTCCTGCATTAGTAGAGAGAGTAACTAGATTGATTGCTGAGCCAAGAAATTAACCATA
TGCATAGTCATTGCATTCAAAAACCATATGAAACCCTA
>TeaL_138023
CTTTTCATGCAAAATGTACAATCTTTTTAAGCTTCTTCACATGAACCCTAAGAGCACACG
CTAAAAAATCCTTTTACACATTTCAAGATTTTTGCCATTTTTTGTCTGCACTCTTCAAGG
GGCATATGTTAATATATGATATTGCCAAAAGATACCAATATTAACTTATATTAGGACCCA
ATAAAATGATGCCACTATGTCATAAAGTTAGTAAGCTGCAATGTCACAGGTAACTTATCA
TCATCATACAAATGTTTAATATAAGCTAAATCTAAGATATTAGCTCTGACAAACTCCGTT
TAATCTAGTTATATTTACTAATTCCAACAAACATCTTAACAGATACATTTGCAATAGTTG
ATCCATTCGTTGCAGGAACCTCCTACTAGGGATAACAATCCTCTCCAAAACAGCAATTAC
TTGTGTTCAAACCAGATTGA
>TeaL_138024
TTATACAAGCATTACATAGACAAGAAAATACACAATTGGAATAGGTTGTCTGCCATGGCT
GTTGAACAGATTGTAATGACAGAGTGATCCATTCTACAGGTATCATATGAGTGGGGCCGA
AACTCATGGTGGAAGCCTTCCATGAACCAAAGATTATTACAATGAGTTCAAGGTTCCACT
ACTTCGACCGAGTAAATGGAATTAGGACTCCCTACATTTGTCAATTGCCTTTTGATCACC
TTACTCATCTTCCTGGACGTGAACATCACTGAAATCGAGGGATAATTGAGGCTAAAACTC
CTGTTCTCCATCAAAGAGCAAGAGGTTTATGTCAAAACTTGAGAAGTGCCATCATGCTGG
TCGTCTGTCTCTAATTTCAATTGATGTATGTGCGAACATCTTTTTTGTGCTTTGGCCACA
TGTGACAGATTGTTGTGTGCCTAACTAATGGATCAATGGTAGCACATTGTTGCAGTCAGT
>TeaL_138025
CCAATCGTTAGGTTAGGATAGGTGTTGCACACCACTCCATCACAAGAAGAATCATATTCA
TCATATTCAAAATTTCATGGGTTGAGGAGGGAGAGGGAGAGCCTCTTTTTTCAAAAATAG
TTTCTTCAAAGTCGAAAATCATGGAGGAGAGTTTAGCGAAGGTGAAGGTAGTCAGAGGAA
ACAGAGGTGAGTCATCGTCGGTTGACAAGTTCACTCATCAAGACAATGCGTGTCGGAAAC
TTATTCGTTCTCAATACCTCAAGATCATCCATGTTATTCGCGAAAAAAGAGATGATATAT
CAAGTGTGGATTCGAACAAGTTCCAGTCCATCATGACTCAAGTGGAGGACTTGCATAAAC
ATGTTCAGAAGCCAAGGGAGCAAGTTGCAGATGGAGAGGCTCTAATGAATCTTTCTACGA
CTTTGTTGACCTCTGTTAAATCACATATCGGAGGAGGTGTTACCCCATCGGATTTCATAT
CATGTTTGCTGAGAGACTTCACAAAAGTACAAGGAAGAAAAGGAACCTTGGACTTTGAAG
CTGCCCACAAGAACTCTATCCTCTGGAAAGAAATTGGCTTTGCTGTTTCACCCATTTTCA
AGAATTTCCGAGGGTGTTGCACCATGCTTGGACCCATGCAAACTGAAGTTAAGCAGCGGA
ACGTTGCAGTTTACAGAAAACGGGCAAAACAAACTGAAAGTTCTCAGCCCCAACAGCTCG
GTAATACTGGGGCAGAAGAAAAGAGGACAGATACTGACGAGAATATGTTGACCATGTTCG
ACATCTTGAAGAGCAAGAGAAGGGTTAAACTTGAAAGTTTGATATTGAATAGAAAATCTT
TTGCACAGACAGTGGAAAATTTATTTGCTCTGTCTTTCTTGGTCAAAGATGGGCGGGTTA
TAATGGCTGTGGATGAAAAGGGCTCTCATCTTGTTTCGCCAACAAATGCTGCTGATGCCC
CTTCTGTTATGTCGGTTCAAGGATTGGAAGTTGATGATGGATTTTTTGGCAGTTGGAGAG
GAGTTGATGCCCCATAGGGATATTTCGAACATTGGCAGTCGTTCCCAAGGGAAGCCAGCT
GCTGCAAATGCAAATGATTGTCAGGCACCATTGCAGCATCTGGCGACTGTAAAGAACCTA
TCAGTTGTTGTTGGAGACTCTTCTGGGATTGGTGATGCCAATAGTGGCATCCGGAGGTGC
AAGCGTAAACTTGAGTTCCTTTCTGTTTTACGCCTCGCCGTAAATATATATGTTTTGGAT
TATGATTTGTGATGTATATAGTAGCTAGGCAGTTAGATAAGTTTTTGTTTATCTACTATT
AGTTTTTTAGTTAGGTTCTAACTTTTGTATTACATTTTCCCTTGGTTAGAGGTTAGGTGT
CTAGACTCTAGGGTGCTCTGTTGGGAAAATTTTTTTTTGTTGAAATTGACTTCATTCTAA
ATAGAATCGTTGATTGTGG
>TeaL_138026
CAGAATTTGGATATGGTGATGAGCTAGATGAAGAAGAGGACGATCATCGGCTCATGTTTT
GGGGTGAGAAATTTGAAGGCACAGATTCTAATATGGAGATGGCTGGTGAGAAGACACTGC
AAAAGGCCCATCATAGATGCCGGCGTAAGAAACATGATGTGAGAATGGTTGATCCACTGC
GGTGAAAGACTGTTGACAAACAAAAAATATGTCAATTTATTTTCTCATGTCTTCCTGCAC
TTGATTTCATTGTCAAGGTTTGCTGGTTCCTGGAGTTGCCACTGGGGGTCATGTATTGTC
CTGACTCCGCTATTCTATGGTAGTAATTGTATTTCAATATTGTTGTGAAACAGTTTATTG
TTTGTTTTCTCTTAGAAGGGTATTGACGCATTTGTACCAAAAAGTTGTGTAGTATTTGAG
TGGAAGTGGAACCTTGTTTATCTCTGTAACTCTGTTCTGGCTTCTTTGGGTAGGTTATCA
ATTTTGTATCCAAGTTCTACCAGTGAAATATTTCACAGGCTTTAAGTAGTAATTCTCTGG
CTCGATGTTGTTTTGGTGGAAAGTGTGTGGAAAGAAATTGCACTGCGGATTTCATACCTT
TGTTTTAAGAAACAAGATTTTCTTGATGTGCTTCAGGATGCATTTTCAGCTCCCCATCCC
TAGAACACGTCCATGGCTTGCAGTTGTAGAGAACCCCTTTAGATGCAAAAGGGTCCTAAA
TGCTTCAGAAATAAATGGAAGCCAAGATTATTATATATGAGCCTGAAGCATG
>TeaL_138027
AAATCAAAATTAAGGAAAGGAAGAAAAAGGAAATTTCTGGATTTGAATATGAAGAACAAG
GGAGAAAGAAAAGAAGGTAGATAAAAGATGTAAGCAAAGAAGCAAGACCTGCAAATGAAG
GGGAGGAACATAGGCAGATCATACCTTTTGTGGGACCATTGAAGGAAACCACTACAGTAC
CTGATCCAGTACCTGCAACAATAATGGCAAAGCCAAAAAAACAGCAAAAAAGAAGCTCAA
AAATAAACTGAGAACAAAGACATGAATTGCTTGATGTGGACAAGATGCCTCTAAGTCAAC
CAAAACCACATAACTAGATTGTCTACTCCACTGAGGCTGCAAGTGTCAAAGTCCTTGACA
AACAGGATGTGCTTCTACTGAAGAAGATCTACAAATTGGGATCATCAGAGTAAGGTACAG
GAGGACAGATGGAATATTTGTCACACTGCATGATATCCATGTAATTCTCAAGGATGTTGA
TGTTGCAAATAATCTCATTGATAGTTTTGCAAAAATACTTGTGAATGGGCATGATGCAAT
TCACCCACATAAGTCATATGTGCTGGTCACTAGTGAAATGGAAGTACGGGAAGATGAGGG
AACATCCACTGGACAGATACCTGGAGGCATATCTCAGCAAGTATATGTTTCTATTCTTTA
TAATGAACTCCAATTGGAATGCAAAGGATGAAGTTCCATATCATTGGACATTGCTTGTTT
TGGACAACCAAGGATGAAGTTCCATCTTTTATTGTTTGTTATCTCATGCACCAACTTGCC
AAATATAAACCTATTGCAAAAGAGTTGGACGACAACAAAATGAATGATTTTCGAGCAACA
TTGGTGCATGAGTTCTTAAATGATCATCCGAGATCGTGGACCGAAGAAGACTACAAAAGC
AAGAATGTGAAAATGAAAGCATGACATCGCAAAGGATGATGCCAATGAAACAACAAATAG
AATTTAGAAAAAACAATATAGCTTTTTGAGAAATATCTTGGATGTTGTAAATGGTGTAAA
AGATGTAAGTGGGGTTTTACTTTTTTTTTTTTGTTTT
>TeaL_138028
AGTCAATAATGTATCTCAGAGATGAGACTTCTGAACTCAGTCTACTTGAAAGAAAGCAAC
ATATCATTCTCTTCTATTTGTACTACAAATCAAAATGTCATGTCACAACAATCTACAAAT
GACTTCAAGATTTATGCCATAGAATTGATCTGCTTTCCTATGTTTTTGTTGACTGCTGCA
ACCACAAGAGGAAATCCCTTTTGCGGCAGAACATCATGTACAAAAGCAGAATTTACCAGG
ATTCCCCTTTGGAACTGCAGTTATCTTGCTAATGATTGTCTTTCTTTCCGTCACATTAGC
ACACCAAAAACCAATTAGAGACTGACAAATAAAATAGGTGCTTCCATAGGAGCCTATGCT
TGCTGTGAGAGTGATGAGGTTCTCTGCCACATGGGCCGGCCAAATGGCACTTCCTTCCAT
GGACGGCAAGGCAGTAG
>TeaL_138029
GATTTGATCAAAAAGGTAACTGCGCCCAAATTTGAGGTTCAACTATGAGAAAATGCAGAC
CAATTGGGCTGATGGGGAGTTAAAATTAAGGGTGTAGATAGAAGATTAAAGAGAGAGGGG
GAAAAAAAAAAGGTGGGGTAATTGAAGAGGGTGACGACAGAAGCACTTAGTGAATTTATC
GAGAGCGAGAGAGAGAGAGAGAGAGTTGTAGGTCGTGCACTGATGAAACTATTGTAATGT
TGGTTCTAGCATGGTCAAGAGCATCGATAGCAAAGCACGGAAATGGTTTACAAAATCATG
ATTTACAGTTGAGGAAAGCCTACTTGATTGGACACGAGTTTACGAAATGACAAAATGATT
TACGAAATCTATGATTAGCACAAGCCTATGATTTACAAAATCCATATCAATTGCTAGTAG
AAATGAGGAAATAACAGAAATGGTTTTACTCGATTAAAGCATTCATGTAGCCCTCGACAG
AATAGAAAGGCAAAAAATATTTCATGTAACCGACTCTACTTGATTGAGACAAGAGTTTTA
GTTTGTTTTGGTTTGGTTTAGTTATTTCAAGAACAAAAGGGCTGTTAACATTGTTGTCAA
TGCTGCAAAAACATTGATAAGTCATAATTACACGCAAAAGCAAATCAAATGTGATGATCG
ATTGAGCACCGTATATGCAAATTGCATTTAAACACGTAGTGCTCATTTTGGTAACTAAAT
ATTAGTATAGTAAATTTTCAACTTCATCAAAGGGTTATGTCGCCACCACAATTTACATTA
CCGGACACATTGAACCTCCAAAACAAAACTGAACACAACATTATTCAAAATCACTTTTTC
TTGATAACTTCAATTTGTACCTAAAAATCAATCAATATCGAAATGTGGATGTAAACTATG
GATCAAAGACATAACCACGATTACGCTATGTTGTTGGTCAATAAAACACCATTTATCTAC
CTATCTATATAATAAAGCAGGATGGTTTTTGAATTTGTCCTACACACATTTGTCCTACTA
GGACATTTGAACGGTTAAGATTCATTTCTGCTTAAAGATAAACGATAGAGATGATACCCT
TCTTTTTCACTCTACCTCAACTTCCCGCCCATCCTGATCTGTCTCTTCTCACTTCAAAAC
ACACCCGCCCACTCTCTACAGAAGAGAGACCCACCCACCCACTCTTTACAGAAGAGAGAT
CTACGCTAATCGAACTCTCTCTCTAAAGTCTCTCTCTCTCTCTCACAGCCTTACTTCACA
CACTCTTCCTCTGCTGCCCAGATCGACTTCACTCTTCATCACCTCAACGATGTGAAGCCA
CACAGAGAGCTTAAGACGACAAGG
>TeaL_138030
GACATAAAGACGACGAGAAATAAGGTCGTAACAGCGATAGCCTTTTTGAGTAAGACTATA
ACCCAAAAAGACACACAAGACAGACTGGGCACTAAGTTTGGTCCTATCTTTTCGGGGAAG
AAGTACAAAACAAGCAGACCCAAAAACACAAAGGAGGGAATAATTGGAAAGTTGAGAAAA
CAAAGCCTCATAAGGAGACCGACCAAAAAGAAGTGGAGTACGCATACGGTTGAGAAGAAA
AGTAACAGTAAAAACTAAGGGTGTTTACACTCAGTTCAACCATTTTGAGCGAGCATATCA
ATACAAGACATTTGGTGAATGGTACCCATGGTGGCCAAATACTCACAGAACTCAGTCTTA
AAATATTCCCTACCCAAGTCAAAATGTAACAATTTAATAGTTGACCCAAACTGTGTAGTG
ACCATA
>TeaL_138031
ATTGTGTTGAATATGGCTTTTCTCTCACTAATCTCGCCTAAGCTTCTCAGATCTGCATAT
GGTGGGAGCTGGCAGCTAATTCTTCTGATGAATTCCACAAAATTTGTTGGGTTTTCATTG
CATTTTTGGGTAGCATCCTCCAACCGTATCAACCATTCGAAACACATTATCCAAAGGCGG
TAGCATTCATTGCCATTATTGTGATCTATTTTTCATCATTGTTGGCTGAATTAGTACTCC
GAACCAATGGCAGAAATCATGTGATAGTGAACAAATTAAGTTTGTTCTTGGGTGTACTAG
CTGCAATTTTTCCAATATTGATCACTGTCCCAGCCTTTGGGTGGTTGGTTTTGGGCATAT
GGGTTTGTGTTTTTGGAATTGTTGTATGTCGCTCGTATGTTGAGATCAGACGTGATTTTG
TCGACATTTATGAGGAATTAATGGATAAATTTGGGAATGGCAATGCAAATGAGCAACGAC
CTAATGGAGTGCTGGTTGAAAATCAGCATGAGCATCCCGAACTGCCTGTGTAATTTTTGT
TTATGCTGAACCAAGGTTGGTTGTTTGCGGTGGGTTCAATACTGTTATTAAGTTCCACTG
TGTTTGTAAGAAATAGCTCATCCCATCCCAGGGGTAGTTTGTTATGTATGTTGTAC
>TeaL_138032
GGAAGAACTGCAAAATAAAACAAACAGAGGTTAGAGCATACAAAAACATCAAAGTAAGAA
AGACTTGAAAGCAAGTAAAGGTGACACTTGGCTCTTACCGTCTCCCTCTCTGAAAACTGT
TCAGCTTAGGGGATAGAGGTGACGGTCATCATCTGGTGGGAACTCCCAGTTGCCCGAGAC
GGTGAAGTAATCGTCTCCAGCATCCTTGTTGGAGTCTGGGTGGTCGGCGACAAGTTTGTA
TTCCGTGGATCTCGGCTTAAGATAATAGATATAGCCCTTTTTTGACTTCAGACCGCACAT
GGTGTAACAGCATTGGATGTCGACAAGAATAACCCTAGCGTTCTCTTTTTTGGCTAAGGC
AATTATACCATTGATAACTCGGTAAGAGTCAATGGCAAGCTGCATTGGGTTCAATTTGTA
GTAGTGAAGGACTTCTCGAAAAGGATGTTAAGAGGAACCTAAGTCCACACTCTATGAAGG
CTACCACTGGCAAGGGCATGGAGTCATCCTTGGATATAATGGAGTCCTCCTCCCCAGCCA
ATCTAACATGAACGTCGGCAGGGATGGCAAACTCCTGCCTAAAGTATTCTAACTTTGTTG
GGGTGTTTACCCTTCACCTGAACATACCCATGACGTCGGCTAAGTAGAGAGGGTGTTGGA
TTTCAGAAGGAAGTGGTTTATTAAGGTTTGAGGGACCTCGGCAAAACCTAAACGTATGCT
GGGGCAAGAGTTTTGAGGATCTAAGGGGAATTTGTTTCAATTTTTCCTAAATTTTTTGAG
TTCTACAACAAATCCCAAAACCTAAAACTATGCAAACAAGAATTGAAGGTAGAAATCTAG
AGAACACAACAAGAAAACGAAAACAAGAACATGATTCAGAATCAAGAATAGTGATGAACC
ATCAAGAACACTGTGACAAAATGTGTACAAGGGTGCGAGGCCAAGATCAGTGGCAAAAAT
AAATAAGTATGTGAGTAATGTGTGTATACTTAGAAAGAGATTGGACATAAGCAAAATCAT
GAGACAAGCATGCCCAAATACATGATAGAATTCAACGCACAAATTAATAATCAAGAACGT
GAACAGGTTGACAATGGCAGCAAATAAAGCATTAGAGTTTTTTAAATAAAACGAGGAATT
GAAATAAGGGGTAATACTGACTTACCAAAGAAATGGAGGTCGGTGTAAAGAACGCTGGGG
TAAGATATTGCAGTGAGCGGAAAAGAGCAGCAAATGCTTTGCCGGAGAAAGTAAACGGAG
TGGTTGCAGGAAGCTTTGAGAAGATGACAATGGTGGTTTAGAGAGAGAAAAGCTTGAAGC
ACAGAGAGGAATCAGAAAATATGAAGTGAAAAGACGAAAAGAGAGGGAAGTAATTTTTGT
CAAAACGCGAAAAGGCGGCAAATTGCAATTAGTGTGCCTTTGACGACGTGCTTGTCAGAT
GGCGCACGCAAGTGCGATGCAACTTAATGGCGCGTGTCAGATACGGTTCAATGGGAAAGA
GACGTGTGGCAAAAACGGTTGAATTACTGTGCGTGACAACTCATACGCGTGTAAAAACTC
TTGGAGTTCTTGATTT
>TeaL_138033
CTAAAGTATTATGTAACCTATTGTCTCTCTCTTTAGGGAAATACTTTGAGTTCCCTTTTA
CCGTAAAGCATAGAAGAAAGAAGTGCTACAAGTCCCTCTCATATATTATTTTTATGGAGA
ATTTTCTTCCAAAGCAGTTAATCAACAACATCGTTTCCCTGTGTCGAAAATTTTTGAATA
CTACTTTATTTTTTCTATCTGAGAAAAAAATGACGAAGAAAAAAAAAATGAAGGAAACTC
TGTGGAAGTTTATAGCATCTTAAGAAAACTTGGGATCTGCCAATATGCAACTTGAGAACA
ATTTGGACATCTAGAATAGTCCGGAAGAAACATCATGAAAATTTGCAACCCAGTTTCATT
GTTTTAATGAAACTGGTTAATTTAATTTCATCCTCCTGTTCTTATAGATGATTCATCCAA
GATAAACAAATGGTTAGTCATGGGTGGAAAACTCGCTTTCGTTCTTATTTCAACCTCCAT
GCGTTTGAATGAATCAAACACTGGAAAATCATACCGGGCATGCACTCATGCATTCGAATG
AACCGGCCTTGTTCGAACGCACCAGGCACTGTTAGAAGAAAGGGTTTTGATTCCAAAACG
GTGTATAAAACGCAAATAATCAAGTTTATGGGTTCGAAATGTCAAGCCCACTAGTTAATT
TATCCTATTGTCCAAAAACTAAATTATCTGAAATTAACCCAACCCAAATACCTAACAAAG
ATAAAATCTAAATGACATGTTGTTTTTATGCATAATTTTACTTTTTAACTTTGAAGAAGT
ATGTGTCTTTGAATCACAGCATTACCATTGAGCCGCTATCTTGAATTTTCCACTATTGAA
CTTGCTCATGGATAAAAATTACAAACCTTTTGGAATGAAATTGCAACAAAAATTACCAAG
GGGTTATACTCATTTTTCTAAACAATATCATTTCCCAAGTCTCCATATGGTTCCATGAAA
AGTTTGCAAGTGTTGGATATAAGTCGTATTGTTAGGGGAATGAGCTTGAGTTTGATCGCA
AAATGCAACAAATGCAATTATTGAAAATTATTACTTATTGACATTTAGAATTCTTTGACT
TCCTTATCCCAGGTCTTCCATTAACAGAAAAGTCATCTAATTCCATAGTGGG
>TeaL_138034
AAAAAATTAAAAAATTTGCCGTGTCCCCTGCCGTGTCCGTGTCCCCATTTTTTAGAAATT
GCCGTGTCCCGTGTCCGTGTCCGTGTCCGTATGCGTGTCCGTGTCCGTGTCCGTGCTTCA
TAGCTTTCTAGCCTCTGACATGGATGAGAGATAGAAGTCCCCCCCCCTTTTCCCTAAATC
CTATATCATGTAATACGCAATATATGTAAATATTCCAGATGTCTCTGTGTACCTGTACCC
AACTTTTGGATACATCTCAATTTCCAAATATTGAGGTTTACAAAGATATGACATTTGGAT
ACACACCCACACCTGATTCTTGTTTGGAGTCCATGTAAACTAGGCCTCAACTATATAGTT
GGAGATATGAGTCTTGGCTTTCTGTGATATTATGCTCGACAGAGAAATGATTTCTGTTTT
TTTGGAATCCATTTTGCTATGCAACTTTTTGTTCTCACTTGCTAAATGTCGGCAATACCT
TTTAGAGATGGTTTTTGTTTATCCTATCAAAGTTATCATTTTACTTATCCAACTTCTGCT
ACATAATCCGATTCATCTATTTATTATTAGGATATAAAAGCATACCTCATC
>TeaL_138035
TCTAGACTTCAACCTAATCTACAGAAGAGTGCTGTCTTCTTTGTTGGGATTTCTTCTATT
TTAAAAGCTGATTTACTGACTGTTCTTCCAATTCCTAAGGTTCTATTACTTGTCAAGTAG
TTGAGTGTGCCTCTTATTTCCACAAGATTGAGGTATGAGGATTTTCTTCAACTGAAGGAT
ATAATACGCTCGAGGATTCAGTTGTGGGCAAATAAGCTCTTGTCATATGGGGAAGCATGC
AACTTATTCAAATAGGATTGTTTAGTGTACAGATCTATTGGAGTTCCCTTTTTATTTTAC
CTCAAAGAATTCTAAAGGAGGTGAAAAGTTTGATTAGAACCATTTTATGGTTTGATTCTG
AGCTCAAACAAACAGGGGCCAAAGTTAAGTGGGAGAGTGTTTGTGTTCCTAAACAAGGAG
GAGCGTTAGGTTTTAGATCCCTGAAAATTTGGAATAAAGTCAATATGATTAAACACCTTT
GGGATATAAGTATGAAGGCTGATTCACTTTGAGTTGAATGGATACATACCTATATTTTAA
AGGATCAATGCTTTTGGTTTATTGATGTCCAAATGATTCCTCATGGTCTATGAGGAAAAT
ATTCAAGCTTAGAGGGATTGTGTAGCCTCTTATTCATTACAGAATAAGGGATGGAAGATC
CACCTTCTTATGGCTTGATAACTGGCATCCAGTGGGGCCTCTTTATCAACATTTTGGAAG
TAGAATTGTGCAGAATATTGGTAGAGCTCTTTATGTGAATGTTTCAAGTATTATAGTTGC
TCATGCTGGCATTGACCTAGATTAAGAAATAGAGTAATTCAGCAAGTTATTGCTTTAACC
CCTCATACCCTTATTTATAATCTGCACAGATCTGATGAAGCTATTTGGTTACCTTCAAAG
GGTGGTAGCAACTCCTCTAAAGCTGCTTGGGAAGCTCTGAGGCCATCTAGAGCAGTGGTC
CCATGGTGTTCTATTGTTTGGTTTAAGGAAATGTGTCTAAATGGGCTTTTGTGCATTGGC
TGACTTGTTTACAAAATTAGCTACCAATGATAGATTACTACATTAGGGAATGGAGGTGGA
TCCTGCGTGCAGTTTGTGTCAATCTGTAAATGAATCTCATGAGCATTTGTTATGCTCTTG
TCCTTTTACTGGGAAAT
>TeaL_138036
ATTTTTATTTATATTTATTTATTTATTTTTTTATACCTTGCCTTCATTTGGCCACTTCCA
AAGTAGATGGATCGCATTTGATGCTAATGCTAAAATGGCATTACTTGAACTAGTGTATGT
TAACTTCAAGATCTAAATTAGTCAGCAGAGAAACACATGAGAAGAAATAGTCTTTATTTG
GCAAGAGCTAAGAAGCACGGACATGACACGGACACACCATCTTCTTAGAAGTGTTTGTGT
GTCCAATATTCCAATATAGAATGTTGTTGAAACAAATGTGCATCTAAGGTGACCAAACTG
TAACATTTATAGCATCATTTTGAATACAAAATGGAAGAACAATGATTGACCATATCTACA
ATACAATAATTAGTGAATCACACCTTAGCCATTTTGACAAAACCAGGAAGCAACAAGGAC
TAAAGTTGAGCAGGCTCACTAATTTCTTCGAGCTTCGACCTCTTTGTTGGTTTGACGACT
TCAATTGTTTTAGGAACATCCTCCGAGCTCCTTTGGTCCCCATTCTAGTAAGTCCAAGTT
TTATGTTTACTTCAGAAGTGATATCAAATATACATATAAAGACATGGAATACATGTGAAA
TTAATGAAATAGGACAGATTGTGAGAACAAAGAACACAATTAATATGGAAATATACCAAA
TGGGGAAACATTACACGCACAATATAAATATATATTTATATATCTACATCTACAATTTTG
ACAATAAATTTTGTTTAGAGCCCCATGAAATGATTTAATGAACTGACCTTAGCTGCAATA
ATGGATACAATCATTTCATAACCTCGTAATGACTGAATT
>TeaL_138037
CAGATTTATTGAATTTGTTTATTTATTTTGTTGATAAAAACAAACAAATCATGTAACAAC
CTCAAAACTCATCCAAAGTGTTTTTCCACATACCAGGATATCTTCCTCGGATCGGTAGAC
ACCAGTTCAATCACAATGGTCTGGGCAATGGCCGAGCTAGCCAAGAACCCAAGAGCCATG
AAAAAGGTTCAGGACGAAATCCGAAACTGCATTGGAAGAAAACCAAAAGTTGACGAAACA
GAGATACATAATTTGAAATACCTGAATCTCGTAATCAAAGAGACTCTCAGGCTCCACCCT
CCTGCCTCCCTCCTAATCCCCCACGAAACAATCCGGCAAACCAAGATCGGCGGCTACGAC
ATCTTTCCCAAAACCCGAATCCTAGTGAATGCATGGGCAATTGGAAGAGACCCCAAAATC
TGGGACAACCCAGAAGAGTTCATTCCAGAGAGGTTTGAAAACAGCGGGATTGACTACAAA
GGCCAGAATTTCGAGTACCTGCCTTTCGGGTCCGGTCGGAGAAGCTGTCCTGGAATGACA
ATGGCGATCACTTCTGTGGAGTTCAATGTGGCGAACTTGCTGTACTGTTTTGATTGGAAG
CTGCCTAATGGAATGGAAGTTGAGGATCTGAACATGGATGAAGAGTTTGGTCTGAATATC
AGGAAGAAGGTGCCTCTGAAACTTGTGCCTGGATTCCAGTATGATTGATG
>TeaL_138038
GACGCGGGTATTTACCTTAACCATGTGTAATTGCCTCTACGAACATTTGAGTGGGAATCG
TACATTCCTTAATCCGATAAAGACTGTGAACATACTGACGGAACCAACTGAATTACTGAA
ATTATGAACCCTATGCTATGAGAATTGTTAGGACTTGTGAACAGCGAGAATTTGCTGAGT
TAGGTCCTTGTATCGTATTGCAACAACTGAACGTGAACTATTAAGCATGACCTTTTGAAC
TGTGCTAGAACTGTTGAACGTGGGAACACCTTATGACTGACTGTAATTCGAGAAATCTGT
ACAGCTATGATTCGGACTGAACTATTATATATTGACGGACATCATTAAATGATCGGACCC
TTGAACTCGAATTATATACGTGAACTGTTTGTGTGTGGGACTTCTGAAATTAAGAACCCA
TATTAGCTTGTAAAGATGAACTACTGCGTATGAATTTGCGAACGAATGCTCACATGCTAA
TTGATTTTAGACTCACACCTGTACATATGTTCCCATGCTTGTAATACGATTAGGGCTGTC
AGGTCTGGACTGTGGTTAATGAATCTTTCGAGATCTACTATTTGATGCGGACTATGTACA
ACACCGTAACGCCTTATGTTAACAATTACCTATGCTATGAAAACTGTTTGGACTCATGTA
CATGTTCGCATACCTTTGCTTAAGAATGTTACTAGACTGGGTAGACTTATGACTGTACCT
TTGCTCGAACTGATTGGTATATAATTTGTTGATAACTTAACCGTTGGGACTATGACTCTA
GAATTGTGTGACTGAATAAAGACCCCGACGAATAAACTCTTGACCGTGAATCGTGATCGT
GGAAAATTGAC
>TeaL_138039
TTTTTTTTTTTTTGATAAATCCATCCAAGGCATAAGCTTATGGTAAAAAAATTTGATCTT
GGAGTTAAATCTTCCCAACCCTTAGAATGAACTTATTAGCATTGACTACCACAAGAAGAA
ACCAAATTCAATTTTGTATTCATATATCTCTATGGTCAAAGCAGCTTGGCTTGAACAAGC
TACAGTATGTCTCTATAAAATAACAAATCACTCCACTAGAATAAAACACTAGAGAAAAAA
AGTTTAGCAATCAAAACCTAGAACACATCATTTAAACCATCACAAAAAACTCATTTACCC
AGACAGCCCCATGACAACGGTTGGAGCATTTGTTCCATCATTTATGATGCACCAATTATC
AGAAGAGATCCGAAGCAGCTGCTCCTCCAAGTGTAGTTGTTTTAAAATGGGTACTCCCTT
AAATCTAACAAGATTCATCAATGGAAGGCCCACTTTTCTAGCTTGAGGTACAGTCATTGA
TCACTAGAATTGATAAGTCACCAACCCCTTCCCTCTGCGCCTAAAATTGATCAGGATCTG
CCATCTCGTTATCATAAAAATGTTATGGACTCCTCATGTTTGATGAAAAGATCAAAGCAA
TGTCATCTTTTAATTATAGACTTTAAGAAGCAATATATGATATACAAAATGAATGGTCAG
GAATTAAAAATTAAAAAAAAAGCTTTTCTAACTTAGCTAAATTTCAAAACCATACTAAAC
AGTTGCAGCAAAAGTAGATTATAAAAAACAAATCCTAATTTTATCAAGTTGTTACTCCAT
GACTGCATAAATCAATCTACAGGTACTGATTGAGGAGAAAGATGTTCGCTGACTGCTGAG
AGCTAGAGATTTGAGCCTTCCCTCTTTGTACTATTCCGTCTCTCTCTACAGAGAAACACA
TACACTTCAAGGGTGTTGTTAACCTGACCGCTTCATGGGCAGGTTAGAAAACCTCCAAAG
CAGCTGCTAAACCCAAAATGTATCCACCCATTTATGTTTGACAAATGGCAAACTATGTGC
CAATTTTGGGTTTAGTAGCTACGTTAGATGGCCAAAATGGTTTTTAGCTATTGGAGATGC
CCTTAATACTGCAACGGTTCCCAAAGTGACAAAAAGCCCCCCACCTTTTTATGCATTTAG
ATCCCACAGCCGATTACCACAGGAGAAAGGGCGCAAAGTAATTCCATTCCAAAAATGAAT
CAGCCTCTGGACAGACGTTCGATAACAGT
>TeaL_138040
CCCCACCTCGCGGACCTCTCTGGTAAATTTCCACTTTTTTCTGCTTCTAGTAATGCCTAA
TCTTTCATCTCCACTTGTTCATGCTAAATGGACATGTAGTTACTATGCATCACTAAAGCC
AAAACTTTCATGAACATGCATTATCTTAAGCTATGGATTTACCAATGTTTCTACTTGGTA
GCTACAAAGACAGTGATAGGTTGCTGATATCGTCGTAGTGTACTAAGATTCAAAATCGTC
CAAATTAGTGTATTGATTGTGGATTGTGTTTGGGATTGCAAGTAATTGCCGGTATTGCTG
TTGATAATTTGATGCAGGATTCTGGGAGATGTTTTCATG
>TeaL_138041
AAAAAAAAAAAAAAAGAACACAAAGAAGAGAAAGAGGAAGAACAATGTACCGATTGAATG
CAACGTATTGCTCATGTGGCAAAGCTGCTGTAATGGAGACATCTTGGACAAACTTGAACC
TGGGAAGACGATTCTTATGTTGCGAAGGATATGGGCTCAATGGGGGAGGATGTGGATTTT
TCCAGTAGTTTGATGTACCTATGTATGGTAGTCAAAGCAAGTTATACCAGGACTCCTACG
AAGTATTACTATGATGGAGGAGAAAATATTAGAGATGAAAATGAAGGAGAAGATACTCTG
GGTTTGTTTGGTTGTGTCTTGGCTTATCACCTTGGTATTGTTGCTGTAGAAGATGTTGAT
GGCTGACAGGTTATGTAGGGTGCAGTGAGGGTTGTGTGAGTGGAATGAAAATGGTTTGTT
ATTTCCTATGCAATATATTTGTTATGTAAGTTGTTGGATATGAAATGAATGGAAGGTTTT
GTATGGAACAATTGTG
>TeaL_138042
CCCTAATGCAACACAATATAAAGTCTTTGGATGATATAAATTTAGTATGTTTTATGTTAT
ATTAATATTAGTTTTCATTAATTTTGGTGTTTATAGATGTAATATTTATATACATAGCAA
ATAAAATATTCTTTTCTTTTTGTCATATTGTTGCCGTTCCATAATCTTTTTTTTTTTTCT
GAAATCCATGTGTCCTTTGTTCGTGTCCGTATTTGTGCTGAAATCATAGCTCAAGTCTGT
ATGATCTTTTGTCTTTTTTTCCGACAAGTAAAGGTATTATTAACAAGGTACCAACCAGGT
GCCCCCATATACAACAAAGAAGCAAAAACAACCCAAAGGTCCTATATAATATCTCAAACC
TCATTAGTCTCTACAAATTTTTTTAAATTGGTCTAGGGATGGATTAACAATCCCCACAAA
TTAGCCTAAAAGAGGTTGATCCAACCCCTCAAAGGTCCTCTAATTATGCTCTCTCCAGAC
TAGCCAGATCAAACATGGAATGCAAAAACCCAAACCTTCTTCAAGAGTGTGGCGTAGCTA
GGATTTTAGTTTAGTGGGGTCATTTAACAAGTATCATCAATATCATTATGCATGTGTACG
TTCTACACAACCTATATCAAAATCAATTTTCATACAATCAATTTTATATATTTATATTTT
TAATCACAT
>TeaL_138043
CGGCCGTTCATTCAGAAAACTCACCAGGAAAAATAATAGCTGTAGGTTAGATCTTTATAC
AAAGTCATGAATGTTGGATCCTCCACAATATCACAATTGGCTCCGCCATCAACTTTGAAG
TATAGAAAATTAGAATCAAGAGCGAGCACTTCCTTGTGAAAAACTTGGAACAAAATCAAT
GAATCACCAATAATCTTTGCAAGAACAAACACCACCACGGAAATGGTGGAACCGGTTTCT
ATCTCTAACGGTAATTTCCCTTCTATACAACATTGAAACAAGCTTAAAAAACTGGTGGCA
GTCCTGACAAATCCTCAGATTATTCATTATCCTTAAAGTCATATCGGCTGATGATTTTAA
AAGCCCAAATGCCAATGCAAGCTTCTCACTATGATATATCAAAGTATGTTCCTTCTCTTC
TTCCTCAATATCATAAGAAACCATGTCAGTATATACAGCATAACCAACTACTTTCAATTC
CATTTTCATATCAGCCAATGACTTATAGAGCTCCTCATATCTTGGTTCCATAAGATCTGA
TACCACAAACTCATAAACCACATTTTCAATCTCAATTGAACTGCAACCAGGGACCTTTCG
AATGCCTATGCGATTCATCATTTCCCGCACTTTTTCAACTTCAATCCACTTACGATCTCG
AGCATATAGATTTGATAGCAACACGTAATTCTCCCCATTTTTTGGCTCTAGTTCAAGAAG
GTTTTTGATTGCAAACTCACCCAATTGGGTCTGTCCATGGATTCGACACGCACCCAACAA
AGCCCTCCAAATGATGGGGTCTGGTTTCCTGTTCATGGTGCCGATTAGCTCCTGAGCTTC
ATCCAAGAGCCCTGCTCGACCAAGTAGATCAACCAT
>TeaL_138044
TTTAATAATATTTGATAGAAAAATGTCATTAATTATCATAGAACTTATTGGACAATAAGT
CCACCTATTAGAACCTACATGTAAGTACCCCAAATTATAATTATTACTATTATTTTTAAC
TCAAGGTATGCCGCGGAAGGAAAGGAGCCTAAATGGACTGCTTTCTTCTTCGTTTTTCAA
AGAAAAAATGCAGCACAAAGATATTAGATCCCAGAGTCCAGGGTTTCAAGAACTGTTGCT
GTTGATGTTGTTGTGCCAATATCTTTTATCAACTATAGTAATCTGAAGCTCTTATGCATT
GTAGTTAGTGTGTTAACTTTGTCTGTGGTGATGATGTCTGCAGATAGCAGCTATCTGTCA
GGA
>TeaL_138045
GGCTAAAGAAGGAAAAAGAACATGTATGTTTTTGTTTTTTTAATAGTATTGGCGCAAATT
ACGGCAGTTGCATATGCTTATCTTGCAAGTTCTCTGTACATATTTTTACTTTTTTTGGTA
ATTGTTTAAGCCCATTATGTTTTTATTTTTATCAACTACTGGACACGTCATACGTTTTTA
TTTTTATCAACTACTAGACACATGTCATACTTCGTAGTTGAAGTCCATTTTGTTCTATGA
TTTAAAGACACACAAGTAATGTAACTGTATCACTTTCTTTGTCCATTGTGGTTTCTATTT
TGTGTTGGGTATGATGATGTTGATGATTCTGCGTTCTTTAAGAGTGTGTGTTTGTGTGGG
CGCTAGCAAGCATGTCTGTGAGAGAGATTCAATATTGTAAATGTACTGATAACATGTGAG
TTCAATTTTGGCAGCAAATTCAAGGCCAAAAGTA
>TeaL_138046
TATCCCCATAACGCATGCCCCTGAAGTATGAATTTACCCAATGCTCAGGTGCCAACTCTT
TGAAAAAACTATATGCTCGTTGCTTATCCTCCTCTTTTAATTTCTCAAGCTTTTCATGGA
ACCTCACCATAGTTAGCTCGTAAGCACAGTCACCCAAACTACTAACCAGGTGGTCCCTAA
ATCCATTATCAATCCCCTTCATCCAGTCTCTTAAATTGTTCTTCAAGTGTTGTAAGTAAT
AACCATGGTGAACTGATGGGAACACCTTCGGCATCGCTTCTAATAGACTAAGATTACGAT
CAGAAATAAAAGTAATTTGACGCTTACCATCAATAGCCTTCCCAAGTTCGCGCAAGAACC
ACTTAATCAACAATCGCAAATGCAACAGGGAAAAGACCTACAACATAACAACATTAAACA
ACTGATCACAATATTCCAATGTGAATATTAACACAAGTAGTTCACAAAAACACTAGAAAG
CCAGCAGGGGTTGTGAATATTCACACTATGTAATGGTATGGCATATATCCACACTACGCC
GCTCAATGTGAATATTTATATGGACGCACATAGATACAAAAAAATACTAACCATTGTTCC
CATCTTTTGCCGTTGTCGCAAGTAGCTGACCTTTGTACTTTCTTTTGAGGAACATTCCAT
CAAGGAATAACAAAGGCCGACAAAAATTGTACCCAGAAATACACGCAACGAATGATACAA
AAAAAGACAAAACTATTGACTACTTGAGTCGTAGTCAATATTGACATAACTCTCCGGATT
GTAACGCATCATAGTATCCAAATATACCACCGCAGTTGGTCAAACGACAATGAGTGATCT
CCATGAATGACAGCCTTTGCTTTCTCCACGCCCAACCATACCACATGGTAACTTACATCC
AGCCCATAATCCCGCTTCAAAATAGTCACCACCTCACATGTGCGAGTCAGCGGTTTGTCC
CTCACAATTTCATATGTATATATTACTTGACACCAAATCAGAACTAACTCTCGGATTCTT
CGACGTTCGGACATCCGTACCACAACTATGCACATCACTAAAACTTTTGATGTAGAAAAA
ACCATTTGCTTGTTGTGCTCTACAATGTATAGCCCACAAGCA
>TeaL_138047
AAATTATTGGTAAAAACTAATTTAAATTGATAACACATCGCAAACAATCTACCTGTAGGA
CACATTTCATTGTCAGAAAGAACTCGCATATGATGTTTTGAATACAATTCACTGTTGAAA
CTGAACTAAAAAGAACTGCTTTAAGTACAAACCTACGAATATTGGGCAGCAGTATCATTG
CCATCATCAAGGTGTGTTTGAGTAGTTCAAGCTGGGCTTCTGTTCTGTGAGTCAGATGGT
CGGATTTCTTCAATCATCCGAACAACTTGGTCCATCTTAGGCCTCATATCTGCCACCTTC
TCCACGCAAGCCATTGCAATCTGAAGCATCTGCACCATCTCTTCTTCAATATTCTGATAC
TTCATTAGCTCAACATCAAAAACTTCAGCTGTCCATTCCTCTCTAACAACAGACTGGACC
CACCTTGGGAGATCGACCACATCATCATGGCCCAGTGACTGAACTGGTGCTTTCCCTGTC
AGCACCTCAAGGAGCAGAATGCCAAAGCTGTAAACATCTGATTTTTGAGTAAATTTCCTA
GTTTCAATTGTCTCGGGGGCTCGATAGCCTGCAGTTCTAGGTGAGACGGTAGGGAAGCCC
ATGAGAGGAGTTAGTCCAAAATCAGAAATGCAGCCTTGGAGGCTTCGGGTGAGGAGGACA
TTGGAGGATTTGATGTTTCCGTGTGTGAGTTTCCCACCACCAGCAGAGTGGATATGGGCA
ACACCCTTTGCGGCTCCAAGGCAAATCTTTACTCTGGATTCCCAGTCAAGCGTTCTTCCA
CTCTCCCTGTTTCCATGCAATTGTGCGGACAAGCTGCCAAGCGGCATGTTGTCATAAACC
AGAAGTTTCTCATCCTTGGAATAGTAATAAGCACGAAGAGTCATGACATTTGGGTGCTGA
CCGACCACCCTCCCCACCATCTCCATCTGTTGTTCAAACTCTCTTTTACCAACCACCACT
TCCTTCAGCCTCTTTACAACTACTGTTGTTCCCTCTTCCAGAATAGCCTTATAAGTTGTC
CCATAACTCCCCTTTCCAGTAACTTCAGCAGAGGCTCTCAATAAATCCTCAAGATCAAAA
GTATGCAAACAGCCTTCAAAGAAAACCAACTTGTTCTTCTCAGCATCTTGCACCCCACTG
CTGAAATCCTCCTTAGGAGGCTCATTCCTTCCAACGCTGTAGGCCACCTTCGCTTTCTGC
ACACGACCACTTCCACCATCTTTTTTCTTCAAGCAGCATAGCGCCATGATCAGAAGAGGA
AGAAACAGCACTGCAAAACCCCCAGTTGCAATTGCGATAATAGCTCCTGTAGTCAATTTC
GTTTTGGTTTTTTGTTTTTGAGGGAGTGTCGGTGAGGGTGGCAAGTAAGCTGGGGCAAGA
GAAGGTGGCAAGTAAGTTGGGGATAGAGAAGGTGGGAAAAAAGATCGGGAAGGAGCGGGT
GAGGGGCTCATAGGGCACTGGTTCAGTGGTGACCCACATAACAAAGAGTTCCCTTTGAAA
GAGGAAGCAGGAAATTTCTTGAGGGAAGATGGAATTGAGCCATTCAAATGGTTGTTGCTC
AAATTAAAATGCTTAAGATTTGGGAGATTGAGATTGGGGATGGTTCCAGTGAGGGAATTG
TTCTGGAGATTCAGTCCAGTGAGAAATGTCAAATTCTGAATAGAGTTTGGAATGCTGCCC
GTGAAGGAATTGAAGGAGAGGTCGAGAAAGTTGAGTTGAGGGGGGAGAGAGGAAGGAATA
TCTCCTGAAAAGCTATTCTGTTGAAGGTATAAATAGTGGAGGGAAGGAAGGGAAATAACA
TCATATGGAAGATTCCCATTGAGGTTGTTGGATCGAAGGCTGAGGATCGTGAGTGCATCC
AGCTTCCCAAGGGTGTTGGCTGGAATTGGACCATAGAATCCAACACCAGGGAGCCGTAGA
GAAATTACTCGAGTGCCATTTGGGTCACAAGATACACCAGCCCAAGAGGTGCAGATTGGT
GATCTAGAATTCCAGTTGAGTTTTCGGCCATGGGGAACAGCGGCAACAAAATTAAGGAGG
GCTTGTTTGTCTGTCTTGAGGTCAGCAATAGTTTGGGAGACAAGAAACAAGAATAAGAGC
AAAGGTAATGCTGCAAAAGAAGAGAGTAGCCTCATGGGGAGTTGTTGGTGATGTGTCCGT
GGAGATGATGATTATTATGAGTCTAATCTAAGCAATTCCTCTTGCTCTCCTGGGACAGCC
ATGGAATATTACTACTCATCTTCCACCTTCCTCCTACCACCATCAAACCATAGTAGCTGA
GCATACCTTGAATTTCTCAAAGCTTTAGTGATCTGGAAATCTAAAGCTCACAAAAATCCG
GAACAGAGAGAGGCACTATTATGTATCTCTAATTCTATATAAATATAAATGTATTTTGGT
CACTAACTTCCAACGGCATTCTCGTCTCTCTCTCTCTGAGAACAGAGGGGGAGAGAGAAT
ATGAGTGATGAGAGACAGAGAGAATAAAAGCTTTGGATTCAAAGGTTAAAAAGACACTTG
CTGAGAAACGAAATTCCACAGCTTCTTCGTCAAGCAAACGGAGGAAGACACAGATCTCGA
TGATAAATTACTTTATGCCTCAGTATGTATATATATTCTCTTCTTTCTACAAGCTTTAGC
CATCTCTCTCTCTCTCTCTCTCTCTCTTAAATTGTTTATGAATTCAGAAACTTGTAATGT
ACCTGTCAATTTGTTGAATTTATTCAATTTACAGGTGATTTCATTGCAAATTAGGTGATT
TCATCGGTGTCTTGTGAGAATACAAGCGTATCAATGGCATCACT
>TeaL_138048
TTTTTATAATTTTTTTTTTTATATCTTTACATTGTTCAATCAAATCATCATCAGACAATT
AATTTTGTGGGTCTATATTTTAGAATAAGATAACCATATTTTTCATATAATTAATTTGAT
TGTTCACTACAAGAAAATGCACATTTGGCGACTAAAATTGGCGACCAAAACAATTTTAGT
CGCCAAAAGCACCATATTGGGCGACTAAAAACCTGATTTAGTCAGCATTCGTTTAATATT
TTTAGCTACTAAAAATATTTAGTCGCCATATATTATTATTGGCGACCAAACTTAGCTGTA
GTCGTTGTTTGCTACAATTTTGCGACAAAATATTTTTGTTGCCAAAAGATGGGTGCATTT
TTCATGAATTTATGGCGACCAAAACTAAGTTAGTCGTTGTATAGTAAATATTGCCGATGA
AAAATTGGAATTAGTAGCCGAATAGGATGCTTTTGGAGACCAATTTTTAGTCGCCAAAAA
GGATTTTTGGCGACAAATAAGGATTTAGTCGCTAAAACTTCGAAATTTTTTAGAGGGAAA
CTCATTAA
>TeaL_138049
GTAACTTTTCTGGCACCTCTAGCCTCAAATTTCGAGGGACTAAAGGATCGATAGGCCACA
CTTTCATGGTTTGTATTCACACTGAAAATCAAAATCAAGGGGACTTTTACCCTTTTGTTC
TACTGGAGATTTCTGTTCTCCATGAGTCCCCCTTAGGACACCTGCGTTATGGTTTAACAG
ATGTGCCGCCCCAGCCAAACTCCCCACCTGACAATGTCATCAACCCGGATCAGCCCGCGA
AGGACTTTAATGCAAGAAAATGGTCGATGAAGACCAGTTCCGCTTCATTGATTAAGTAAA
AAAACGATAAGGGTAGTGGTATTTCACCGGCGCCGAAGCTCCCACCTATTCTACACCCTC
TATGTCTTTTCACAATGTCAAACTAGAGTCAAGCTCAACAGGG
>TeaL_138050
CGACTTCAAATGGGCATATCTCGTTCATCCGAACTCGATTTTAGGTCATTCTTGAGTCTA
TATTGAAGCACCGGAAGTTTACTTTCCAATAGTGGTAGCCTCACATCTAAATTCTAAGTG
TGCAAAGAGATATGCCTATTTTAGTGAAGGTTTCTCATTTCTATCTTAATCGGATAGATG
CCTAACTTCAAACGGCCATATCTCCCTCATCCGGACTCGGCTTTAGGAGATTATTGAGTC
TAAAATGAAGCCCCAAAAGTCAAATTTCCAATGGTGGTGGCCTCAAAACTAAAGTCCAAG
TGTGCAAAGAGACAGGCCTGATTTAGTGAAGGCTGCTCA
>TeaL_138051
AAAATTGAAAACGTAAATGTTACAAAACGGCACCTAAAAGAATGATTTGTGTAGTATACA
CAATATAGTTGAAATATAGGGCTCTGATTGATTGATTTAGCTGACATATTGATGAAAGGA
TCCTCAAGCATCAAAGGATAAGTCACGAAACAAATGTCTATATTGTTTCAACTATTATTT
ATTTAAAATTATAATCATATATTTTTCGGGAACTAGAGCCAGTTCTCCCTACAGGTGATG
CTTGCTTCCCATACTCCAGACAAGAAGGAACAAAAGCTAGTCATCCAAAGATCTTCATAG
AAAACCTTGACGGACTCCCTGTTTGCACTTCTAAGTTGAAGTCGAGCACGTTTTCTTGAT
CTCATGGCAGGATGCAGAGGTGGCAGTCCCGACTCTTGAGCCAAACCATCATCCAAGCTC
TCTTCAGCTCTAGCCTGTTCT
>TeaL_138052
CCTGTATCTTGCTTTCCAATAGCTTTCAATGAAAAAAATCAGAAATATAGTCAAACCAAA
CTGTACTAGTTTCAATGCTTGTGCCATTGATGTGACTAAGCCTTCAAATGATAAAACAGC
CATCATGGCTTACAGTAATTTAAACTTTTCTCCAAAGAGCATTTTAAACCCTTTGCAACT
ACAAGACCAAATCCCAGTTAACCAAAGAAACAAATACAATTTCATTGAATGTGTACAAAT
GGAGACTCCAACAAGCCATAATCTATAAAAATAAAAAATAAAAAAATTACAAAGAAGCAG
ATATGGAAAAACTATCATTCATAGGTGTCCACATAGCAAAAAGAAAATGAGACCCACCCG
TGTATTGGAGACAAGATTAT
>TeaL_138053
CTTTTCCGCTTCTTCTTCTCATAAGGGACCCCTCGGGCCTTGGCTTGACCTTCCTTAACT
TCTCTTAGATAAATCCTAACAGCTCTGGCTCCAAAAGGGTTCGACTCGGGCCGACCACCA
TTCTCTTCGTAGGCGGCTCGGAGCCTCCCGATGAGAGCGTCCAGGCTGCCCCACGCCTGC
TTCAGCGGGCAGGCGCACGCCGCCGGAGGGTTAGGGTGCCCGAAGTAAGGGCACCCCGTC
ACGTGCACCTTCGTCTTCCCGAACTGGTCCAGGTACTTCAAAAACTCGATCACGTGTGCG
CCGCTGCAATGAGCTAGCGTCAACGGCGGCTTGTGGTTTTTCAGGTACTGCAAGAACGTG
TTCCAGTCGCGTCGCTTTTGTGACTCGTACCGACTCGGCGGAGGAGGCTGCGCCGCCGCC
GTTGACGCACCTTCTTCCGATCGTCCTCCTCCTACGGTTGCAGACGATGGACCTTCGCCT
CCGCTCGGGTCGGATGGTCCGGCTCCGGATGATGAATCCATCAATCAGAGTTGTCTATTC
AAATCTTTGGACAACCTGGTTTTCTCAATTTTGGAACTCGATCTCTTCCTTGCTCACACC
TAATCGAATTCGGCCTTTCTTTTCCCCAAAATCTCAAGTCCTCTGCTCTCAAAGGGCAAG
AGATTCATCGTGGACTGAAGCATCAGAGACCGAGAGGCCAAGGAATTCAACATCTCCATT
GACAACAGCGAAAACAAAAGCCAGTTGCTACTCTCACACAATTACACAAAGCAAATTCAG
TTATTCCTTTCCTCTGGAATGCATCAGTTTTGGAACCCAACTTCATACAAGCTATTTTTT
GCAACTTCAAGCCAACTG
>TeaL_138054
TTGATCCAGTCCACTAACAGATTCTGCACAAAGGGCATGGTCAAGAGACTTTGTAAGTGA
GGCAACCATTTCTAAGTCATACCGAATAGGGAAAATTTAAGAAGCCGAACAGGCCAATTA
ATTTCCGTTCACATGCAAAAAAGTAAACAGAGACAACTTAAAAACGATTCATGTTTCCCA
ATAATACAGTAAAACATAATTAGTATAAACATTGAGATCACAACTTGACTACATCTCAGC
TACATGGTAGACATCAAAGCAGTAGTAAAAACACCCAATAGGCAACACCAACTCCAACAA
AATGGAATTGTATATAACAAAGCATCACAGGGTTAACTCACGATTTCCATCAAGCAAGTC
AACAACACCTGTCATTTCATCTAAATCTGCTTCAGGACCTGAATTTTCCTATAAGCAAAT
AAGCATGGAGTAAGTAAAACAAACCATGATTTAAAAGGAAAATAGAAGATGTAATTTCCA
CATATAATCCAACGAGCAGCAAGTAAAGCACAATCATTTATCCACCATCACCCAATGAGG
TGTAGGTAATGTAACTACATATCTTTACACTCAGAAAAACTAAATACCATCCCACACA
>TeaL_138055
ACAACATAAATTACACAAATGGCCCATCAAATTTTGTGATATTTACAGCTGTGAAAAGTT
TGCAACAATGCGTTGTTAACGACAGTGGTAATGCTAGTGATGGTGTCTTGATGATGATCA
AATCAGGAGTGGTTACAAAGCAATATCTCATTATTCTCAAAGCAACAACATTTTGCCAGT
TCTCAGAAGCTTCTTCTTCTTAATCCTCCCCAAACAATACCTTCAACACAACTTGTGTAA
ATGATAAAATTGTTATATGCTATTGCACACACATATAGACACATGCCTACACAAGCACAC
GCATTCGAAAAGCACTAATGTTATATTCAATGCCTCTAAGCTTTTTCTTTTTATTTTCCA
GATTTTCTTGCCTCTAAACAAATTATTTCCAACGGACAATTGAAAATCATGAACTTGCCG
TTTTTCTGTTATTTTTTTCCTTTTAAAATTCAATTAGCTTATGCATTTAAGAACAGGAAC
TATAAAATGCCTTTCAAAAAATTAACTTAAAAAGAGTGTTTCCAACCTTTGCAGTTAAAG
CTTGCACTTTACTCCTCAACATATCTAATCCTTCCTTCATTTCTTTCAATACCGCACCTA
ACCGAGGAGCTTCTCTGTAAATTCTCTCAGAGTTATCTGTTTCCTCCATGACGTC
>TeaL_138056
TAAGTGCTAGCATTACGATTGAAACAGGTTGTGGGTAAGGTTGTTTTTGAGACCTATAAT
GCTTTTGTGAGAGGGAGGCATATCCTTGATGCGATTTTTGAGGTCAATGAGGTGATGGAT
TTTATATCGAAATGTTATATTTATATAGTGCTTAAATTATTGCTTTTGCACTGATCATCT
CATTGTGTTTGAGTGAACAAATGGGTTTGGTAGCATTTGAATTGATGGGATTAAGCTTAT
ACATTCAATACTCAATCATTCAGTATTTTTGTGGGGACTCAGAGCTTTTAAATGACATGT
TTTTTTTTATCATATGTTGTATGTTTCCATTTTCTTTTTCTGGGTTTATTTTCTACTGAG
TTTGAAATTCATATGTAAACAGGTATGTTTACAAGAGGCAAAGGACAAGCAAGGAATGGG
AACACAAATGCACTGTGAAAGCTACCTACATAGATATTACTCCATGATATTGATTTGTAA
AGATTCTGTGTCTTGTAATTCTCTGATAGCTGGTTATTCTGAGAACGGGATTCTAAGAAT
GGAATTTTT
>TeaL_138057
CAAAGAATGTAAACAAAGAAAAATTTCAATGGGAACCTCACAAAAATGAAAAGACGCGAA
GGAAAAAAAGGTAGGTTTTAGACATCCTTACCTGCATATCTTCAAGCTTATTATCTTCTA
AAATTTGTGAGATGGGATAAAGAGAATTCAATATTTCAGGCTTATTATCTGTGAGATGGG
ATCAGTAAAATCCTTCCCTCAGCCCCCAACCAGTTAGTTGAATTAATTTTTACAATGCCC
AAAAATTTAACTGGGAAAAAAAATTACAGTGATCATTATATTTAATCAAAAACAGAAGTG
ACAATTTTAGCACATCAACAATGCATCACTGAAAAATACAATGTTACCAGATATAACTGC
ATCACTGGAAAAACAATTTCACAAACTCAAACAATTATGGGAGTTTCACAAACTCAGAAG
CTGTGGGAGTTTACAACAGCCAATAAAAATACTTCAAGCAATGAAGGACCTTTCGGAAAA
AATCGTGCAACTCCTCTGTTAGGGAGACCATCAAGAGATCTCCAGTGGATCTTCTGATTG
GGGATGGGCTGCATATTTCGAGCAAGCCAAGAGAATTCAATATCACGGCCAAATGCTTGA
AAAGACGCGAAGGAAAAAAGGTTGGTTTTAGACATCCTTACCTGCATATCTTCAGGCTTA
TTATCTTATAAAATTTGTGAGATGGTATATTCAATATTTCAGGGTTATGGGATCAATAAA
AACCTACTCTCAGCCCCCAACCAGTTAGTTGAGTTAATTTTTACAATGCCCAAAAATTTA
ACTGGGAAAAAAATCACAATGATCATTCTATTTAATAAAAGACCGAACCAGCCAAGTGAC
AATTTTATCACATCAACACTGCTTCACTGGAAAATACAATGTTATCAGATATAATTTTTA
CAATGCCCTCAAGTGGGAGGTTTTGACCAAACCCTGTTATCTAAAAATAAAAAATAAAAA
AATCACAAACTCAAAAGTTGTGGGAGTTTCCAGTGAATTAATATGTATTAGATTGATTTA
AAAAAAAAAAAACATAAATGACCCGTAAACAAAACCTCTAAAATAACCTATCAGTCAAAA
CCAAACAGAGAGAGAAGGGGAGAGACAACATTGAAAGGGGAAAAAGACTTAAACCAACAG
ATTCTAAAAAAATATATAAACCCAACAGATTCTAAAAAACAAACAGGTTATTTCCATTAC
AATTTGAACCCAACAGATTCTAAAAAAAATATGAATGGAC
>TeaL_138058
AAATAAGTAAAAATAAAACAAAATATTTACTATATATTATGTGTCACTCAAGTGGTAAGA
GTCTTCTTCGTTAGACCAAAGGTCCAAGGTTCAAGTCCCACTCCGCTCATCTATCAAATT
TTTTTTGTTTCAAATAGAGAAATGAGTAACGCATGGCATAAGAAGAAGTAAGCAAAGGCT
TGGACACCAAGTCTAGCCTTCACTTAATAGAAGATTATAGATAGTATAGATTAAGTGGCA
TTGCTTGTGTGTTAAAACATTAAAGGTTTTACAGATTTGTGAAAAATTTCCACCACCTTT
TATGTACATTATGATTTCCAAGGTCATAAGAAATATTTGGTGATTTTGTTTGGATGAGAA
GTGATGTGGTCATTGTTTGTTAGGCTGCTTGATTATCTGGTGCCTTTCATATTTATACAC
CAGACATCGCAGAAGCTTGCGAAACTGGCTAAATTGGCAAAGAGGACCTCTGTTTTTGAT
GACCCCACCATGGAAATCCAGGAGTTGACTGCAGTTATCAAGCAAGATATTACTGCACTC
AATTCGGCTGTTGTGGACCTTCAGCTCCACTGTAACTCCCGGAATGAAAGCGCGAATATC
TCCACCGACACAAGCAGTCATTCAACTACAGTTGTAGATGACTTGAAGAACCGCTTGATG
AGCACTACGAAAGAGTTCAAAGAAGTCCTCACCATGCGAACAGAGAATTTGAAGGTTCAT
GAGAATAGAAGACAATTATTTTCTTCTACTGCTTCCAAGGAGTCTACAAATCCGTTTGTT
CGCCAGCGTCCACTGGCTACAAGATCAGCTGCCAGTGCATCAGTCGCTCCTCCTCCTCCC
TGGGTTAATGGGTCACCATCTTCATCCCAGCATGGTAGGAAGCAGGTGGATGGGGAGACT
CAGCCATTGCTGCAGCAGCAACAGCACCATCAACAACAGCAACAGCAGTTGGTTCCATTA
CAAGACAGTTACATGCAGAGTAGAGCTGAAGCTCTTCAAAATGTGGAGTCAACCATTCAT
GAGCTGAGCAACATCTTCAACCAGCTGGCAACATTGGTTTCTGAACAAGGAGAAATTGCC
ATCAGGATTGATGAAAACATGGAAGACACATTGGCAAATGTAGAGGGGGCACAAGGGGCT
TTGCTCAAATATATGAACAGCATATCATCTAATAGGTGGCTGATGATCAAAATATTCTTT
GTATTGATTTTCTTCCTCATGATTTTCCTATTTTTTGTGGCATAGGTAAAGTTCACAGGC
CTATAACAAAAGACAGTGATCATGTAATTTTTACTGGTGTAACGATGAGCCTGTTATATT
CTTTTTAATATTTTGTATTCCATTTTTAATATCCGCGTGTGTGAAGTTGGTGCACCTTTT
GCCTTCTGTACTAGCATGTCATGAATGTATTTGTATGAAACTCATTTCAAATAGTTACTA
AATTTGCTCTGAAA
>TeaL_138059
AATTTTATTTCTGTATCTCTTTCTCTCTCTTAAAACTACTTGACCACAGAAAAGCTATTG
AGAAGCTCTGTAAAAACCCTATAAAAAGAAGGCTTGATAGATCTAATGAAAGACTCTCTT
GTTGATTGTAAACACAGAGAATGAGAATGTAAATGTGGGTTTTGACAAGGCGGGCCTTGG
GGATGAAGTAGGTTAAGAAGAAGCCAAGGTGTGTAGATAGAGAGATGAAGATGAGAGAGA
GAGAGAGAGAGAGAGAAGAAGGGGAAGAGAGAAAAGAGAGAATCAAGAGGAGATAGCAAT
GGACGAAGTGGTGGAAAGGGCAGAGAGAAAAAGGGAAAAAGATGGAGAAAAAATTGAAAA
TTGTGGCAGCAAGCAGTTATTGCAAGGTGTGTAGAGATGGTGCAATAGCATTTAATGGAT
AGGAGCTGTAAAT
>TeaL_138060
CTTATGGGTTCATTATAACTGATCCTCTTCATTTGAATAAATATTACCACTGTCATCCCC
TGACTTTTAAAATTGCATGATAGTTACACTCATGCAGTTAGTCTTGTAGACGATTTGACC
ATAACATCAACATTTTATGCACTGAAGTGTCCAACTAAGGGGTGTCCTTGTATTTGGTAG
AAACCTTGGGATGTTAGCCTAATTGATCTTATTTAACTTAGAGGGAAAATAGAAGAATCG
TTTCATGTCCATCAACCTACAACCTGACAGAGGTGTCAATGTAATTTTTGAAAAAGTTGG
GGGTCTCCCTTTGTTTGTCAAAGACCTCAAGGCGTGTCCTGGTAACTTTTCATTTTTTTT
TTATTAATTTGTTGTTGCCTTTGTAACTGACAATTTTTTAATTTAATTTGGAAGTATAGC
TTGTTGTATGAATTGGTATCAGATTACCTGTAGGACACTTCAGGGAAAAGCTGAGGGCTT
AATTTGGCCATTGTTTTGTCTTCCATACAAATTAATGTTTTATCATCCATAGAATTTTTA
GGATCAATTTCTGTTGCTTAGATGTAGTTACAGGGCTTGGAACC
>TeaL_138061
GGAATATAACGACTTGTGATGGGGAAAATTATTAAGGAAATACCGATGCCTATATTAAAT
CAATTGCATTTGTCCACAACATCAAACAAATTGTAAAAAAATAATCTTTGCATTTCAATG
GCATATATATATAGGTGTTTATGAGTGAATGTTGTACGCGTGCACAAACACATGATTAAC
GACTTGAAACGAAATAGGATTCTTTTTATTTTCCACAAAAATCGAGAAGACAAAAAGAGT
AGAAACACGCACAAAGAGAGAGAGAGAGAGAATCGAATGCATTTATAACTTTGATCTGCC
TGTATTGATTGATACCATAACTTATGTGGCTTTAGGGAGGTTTTGAATGATTGAAACCGG
TTTTTATGGATCTAATTTATATGAAAATGCATAGGACAATACCATTTAAAATAAAGGTCT
TTGGTATTTTCATAATGCTTCCTTTCTATTGCCTATTGGAATTATTTGATCAAAAG
>TeaL_138062
GCAGTTTTTGATTGCCTTGGGTTTGTGTTATTGATTGTTGTTTTAGTTGACTTGAATGTA
ATTTCCAATGGAAGAACTTGCTTTTTTACTCAGTAATTTTGATGAACATCGCCATTAGAG
ATTGGATTCAGGGTTCCATGATAATTTACTTTGAATTTTGGTATTAACTTGAATGCAAAG
TTTTTGAGTGGAAAACCCTTGCAGAGAATTTATATGCTAAGAATTTTTAGTGGAAACACT
AATAATTGTTTTCACTAGCAAGACAGATATGAATCAGTTCACAAAACACATTTCATAAGA
AAATTTTGTATATTTTTAGAGCATATTCATTTTTGGACTTGTATGACAATTGGTTAAAAG
AGTTATAGCAAGGACCATATTTATATAAATGGATAATGGTCTCAATCTAGGCACCAGGAA
ACTAAATTGGGGATGAAGAGGGCTTTTCTAGAAGTGAATTTCAGAGCTGTATATCCTGCC
ATAGTTGGGCCCTTTTGGTGTCGACTTGTAGGATTTGTGATATTTGTGTTGTTTTCTTCT
CTAAAGTTATTGCATACCAATTTGTGATATTTATTTTGGTTACTTCTCTCAAGTTACTGC
ATACCATCTTTTGATCTTGCCATAGCACATTTTAATTGTTCACTTTCTGTAATTTGTTGT
TGTTGTTGTTATATGTTTGAATTTGATTTTTTAATGGACCTGCCTATTGGGAATGAACTT
TCATGTGATCTACCTCTGATCCTACACTTTTTCTCAATTTTTCAGGGTGGTAAATACATA
AAATTTTTAGATTAAGATGTCTTCTCCAAGCAAGAGGAGAGATATGGATGTCATGAAATT
GATGATGAGTGACTATGCTGTGGAGCCAATAAATGATGGAATTAGTGAATTCAATGTTGA
ATTCCATGGTCCAAAAGAAAGCCTTTATGAAGGTGGTGTCTGGAAAGTTCGTGTTGAGCT
GCCGGATGC
>TeaL_138063
TGTATGCAATGGACTGGATAGGTAGCTATACTATGTGATTATATCTATTTTGTTCTTGTA
TTATTAAGTTGAAAATGATGCTGTTGTGTGTTTGTGTGTGTGTGACCTTTTATGTCAAAT
TCATTCCATATCTACTACATCGCATTAATAAGCCGAATTCGTGTAATGTATGTGATCCTT
TCTGAGATTTCAAGATTTGATTTGATTTGATTTTTTGTCATTGTTCATCATCATTGGGAC
AGGGCCCTCTCCATTGTTTAGAACGATTACATTGTTGTCCACCAGAGAAGTTTTTGGTAC
ACCTTGGCCTTAAAAGTTAGTTTACTGGATGGGAAGAACACGTGTATGAATGTTAGGAAT
CAAGGCGTGTTGGTTCAGCCATGACCACCATTTTTAGTTTCAGTAGCATTTACCCATTGT
TTTGGTGTTTTAGTCTATTTCGTAAAAGCATTGATATATGTGCTTTATGCTTCAACTATG
ACTTGCCACCAGGTAAATTATACCTTTTGAAGATTAGTTACTCCAATATTTCATTGTCCT
AATTATTTCCATGAAATATGAAATTGTGCTGATTGGAATTTGATGAGCTTACCAAATACT
ACAAGAATGGCTTTTGGCTGGCCCTAAAAGCTGGTAGGTTTGCATTTTGGTGATTGAGTT
ATTTTGTTCTTTTTGTAGGTCATGGTGGGAG
>TeaL_138064
CTATAATAAAATTTTAAAAATTATTAAAACTTTATGTGAATCTCTCATTTACATTAAAAT
TGACAATATCACGCCTCAAATATGTGATATGCGAGTCACGGGTTAGAGCATAAGAATCAT
GAATATGATTTAATTTATATTGTGGGAGCCCAAAATGGGTTTGTCCCACATCGGTCTGAG
AGGCATTCACAATTCACTTTATAAGTTGACTAACTCCTCCTTTTCTAAAGAAGAACAAAA
CCGTGAGGCTCCGGCCAAAGTAGACAATATTGTGTTAGTGAGGCTGGGTTGATAGTTTCA
TTTGGCGCCGTTTGTGGGAACTCCCTTCGATGTGAGTCCCTTGGTGTTCGGAACCAGTCA
ACTGGGGACTTATGTGGGAGTCTGAAATGGGTTTGTCCCACATCGGTCTGAGAGACATCC
ACAACCCACTTTATAAGTTGATTAGCTCCTCCTAACTATCATGAGGCCTTTTCTAAAGAA
GAACAAAACCACAAGGCTCCGGCCAAAGCAGACAATATTGTGTTTGCCCCCTATCCGTGT
TTGAGAGGCATCCACAACCTACTTTATAATTTGACTAGCTCCTCCTGACTAGCATGAGTC
CTTTTCTAAAGGAGCAAAACCATGAGACTCTGGCCAAAGTGGACAATATTGTGCTAGTGG
GGTTGGATTGGCAGCTTCATTTGGCGCCAAACTCTCTCTCGAACCACTAGCACAATATTG
TCTGTTTTGGCCGAAGCCTCACAGTTTTGTTCTTTTTTAGAAAAGGCCTCATGTTAGTTA
GGAGGAGTTAGTCAACTTATAAAGTGGGTTGTGGATACCTCTCAAACCAATGTAGGACAA
ACCCATTTCGGGCTCCTACATATATCTATGGTTCTGCTAGTTACTAGTTAGCACCTGTTA
TAGAACCGTCAAATTTGGAAATTCACATCTCCTAAATTATTTCATTTACTCTAAAATCAT
GAAAATTTGTGGGGGTGAATGTTATCAAGTCTATTTAAAATGTGATAGTACTCATTAGTA
TGTGGTTTTGGGTAAGTGGAGCTGTGGGCCAAACAGTGCATATTGGTTATTTTGTTTTTG
ATAGAAAAACAAATCAGATGCGCTGACTCTGAAATGCTGAGTCATTTTCTCTAACCAGTT
ATTAGTAATTTGTAAGAGATTTCAGAATTGATTTATGAGTCTAGTTTTCAACCCCATAGC
TTTTAAGGGAAATGATTATGTAAACTCCAAATTTGACAAAAATGGTGACAGTGGCTTAGA
ATCTATGAGAGTTTGGAAAACGGAGGATATATCCTTCGATTTTTATTAGCCTATTTTATG
TCAAAGTTTAGATAACACATAGGCCCCACATACTATATATAAAGTTTGTAGTATTTTTTT
AACTTGGAATGTGTAAGGAAAAAAGAAAGTTTGGGATAATTTTTTGATTTTTTACGAAAA
AATATGTATTAAAAAATTATATAAATTAGTGTGTAGGAGAAG
>TeaL_138065
AGAGAGCTGTTGAATATTTATATTCTGTCAGTGTCTTTACTTGTACTTGATCTCTTTTGT
GAATTTATTTTTCAAATGGGAAGTGCAGTTTGCACATCCATCAGTTGGGGAATTATTATG
TCATAAAGTTGCAGTTTGGGTTCATATACCGTATACTAAATTGGGAACATGAGGTCAGGC
TATTTATTTTTTGTATATGGAACACTATTGAAATTGGGGTTCACTTGTTGTTTACTGAAT
TTGAGTATAACATTTGCACATCTGAATTAGAAGTGTATCAGTTAAGATATTTTTATCTTG
TTGCTTATGAACTCCTTTGACGTCCTCTTGACAATAGGATTAGAGATTCTAGGTTAGTGA
TTTTGCATTTAGATTGTAACTATTTTTCACATTCTATATTTATATCAGGGTATCCCTGAG
CAAGCTGAAGTGCCACCTGTGGCCCCAGCCCCAGCCCCAGCGAGTG
>TeaL_138066
GGTCATAATTTATGAAAACAGTAAGTAGCTTCCTAAAGTACTCTCAAATAAAAATCCTTT
CTACAATATATGTTTCATTAGTTTCAAATTAGGGAGATGCTATGTAAAAAGATGCATATG
GTATGTCTTTCATAACACTACTACAAAATTTTGTAACATAAATCATAAAATGACACAACT
TTTCTCACCACAAAATTATAACTTTCACTTTAGGGTGCACACCATAAATTCACTATGCGT
GACCTTTACCACAAATTAACATGGCATAACTTTAAAAAAAAAAAAAAATCCTAAATTTTG
ACTTCTATTTTACTTTTTTATTGGATGCAGATTGCTCATTACATGTTTGATAATATGCTT
AACTAAAAAATATCCTTGACTGTTCATGGCCGAAAATTGGGTTTTCTTGTGTGTCTGACT
CTGTTTTGTTTTTGAGAAAGTGATTCAAAAGCAGGGCAAGGACTAAGCCAGTATCTTGGT
CATGATCATGCTTTAATAAATTGGTGATACTCCCAAGTAAACTGGTATTACTTACTCAAT
TTTTTATTTTAATTTTTTGCTTACTTGTAAGCACCTTAAGCTACCAT
>TeaL_138067
AGGCTGGTGCCCTCAATGCCCTTAAACTCAATTGCATCGAAACAGAATCAAGCAGATTAG
CAAGCTCTAATCGAGTGTGCCTGACCCTTGACCCAATCAAGAGGGAGGGAACCCCTAAGC
CCAGCTCTAGCAACCCAATCAGCCACACCATTTGCCTCTCTTGGGCACCACTTGAAAGAC
CAACTCCAAAATAGACTTCCAAACATAAACATTCTCTCGAGTTAAAGATGACAATTTGAA
AGACCAATTTCAAATTATATTTGTCATTGGTTTTTTTTTTAAAACAAATATGATTCAAAT
ATATAGTTACCGATATCCAATCATCTTGATTTTTTACATTAATATTCTACTCAACGAGTC
CAAAAAAATAAATGGTTCAAGTTATGAAAATCAATTCCAAAATGGGCCTACCAAGTCTAA
ACACTTTCTCAAGTTGGGATGACCACTTGAGAGAAATCAAAACCTAATTATAACCTCTTG
TAATTTTAATTTTGATTATGATTGAAGAGTTCTTTAGTTATATGCCTCAAACATGATATT
TGGTTATTACCCTGGGTATGATTCATCGTAATGTTGATTATGGCTTATTTTATCAAACGA
TATTCAAAGGATAATAAGGGTTCATATTTTATCAAACTTGGGAGTCCCTGCAAATTCAAT
AACACATCATCCTGTACAAGACACAAAAATTGCAGATTTAATCATATTTTGGCAAA
>TeaL_138068
AACTAACCAGCCACACCTACTGCTGCAACCTTTCTCGCCGACCCCAACACGACCTCCTCC
CATTCCAGCTTTCAATGATCGCCTCTTCCATCATTAGTAGCCTCCCCGTCACTCTTTACT
TGCAGTTTGCGAAGCCCTCCCTACACTATGCTGCCTTTACAACTCACGAAATCCCCTGCT
AGCTGTGACTCACGAACGCCCCTCCGCCAACGCCCTCTACTACTTGCGAAGAACTCATCA
CTTGCAACTTGCGAACCTGCTTCCTCTCTGGTGTCGAAAACCCTAGATTTAGGGTCGGGA
AGGTGTTGCAAGGGCGAGGGACGAGTAGAGGATGGCGATGCGACGTCGGAGGTGGGGGCC
TAGTGGCAACGGCTGGGTTTAAAGGTGTGTACCACTTGTCTTAAATGGTAATTTGGTTGA
AGGATAAAATTGTAATTAAAAAAATATAAAATGATGTGTATTGATGTGCATGTAGAAACT
CATAGAGAATAACAATTATTAGTTTAGTGATTTTACTGTTTGGTACTTATAG
>TeaL_138069
TATGAAGCTTGATTGTATGAGTTTTGAAATTGAAATGAAAAATTTGAAATGATTTGGAAA
ATGGACCATGATTTTGGACAATTGGATTCAAATTACCCATGTTTTCATGGTATAATGTTT
TTTTATGTTTTTGGTATCAATTCGCAAGCTTTGGACCTTTGGATGTGTGTTTTGAGCTTC
AAACAGAATTCTAAAAATTCCAAAATTCGACCTGCCTGCTCGAGCGAAGAAAGCCTTGCT
CAAGCGTAAAAATCAAGCTCCCAGAAGTTTTGCAAAGATTTGCACAGTAACTCGGGTGAC
AAATCTTGCGCTCGAGAAAACCCTGTTTTGCAAGACTCCTCACTCGAGCTGCGAAAGTCT
CGCTAACCAATACTTTTACAGAGTTT
>TeaL_138070
CTTTAGTTTGTGATGTAAAAAGTTTAAATTAATAGATTTATTAGAAGTAAATGAGGTACA
GATAAGTGTGATTTCTTTATATAAATTCTAATTTAAGTTATTGAACGTTTATCTGACCAA
AAAATTTCTAGATCTGCCACTGAAAGACCTCTTATGAAGTATAACAACAATTTTCAGGGT
AATTTTGCTGTTACTGCTAACTTTTGTTCCCACTCGTTCTTCCCTTTTTTCCAGGATAGA
AAAACAAGCAATACAATTGAGCAAATCAGAACAAAAAGAAGAAAATGCCATGTTATGAGC
TAAGATTCATAGCTCAGCATCAAGCAGGCTAAAAAACCCTCACACTGATAGTCCAAAGCT
ACTTGTGGCATTTTAGTTTCTACAGTTGAATTGATTCAATTTTGATTTTTAATTTTAGAT
TTTAGATTAATTTGATCCAATTGATAACGTCTTTAAAGTTTTGGATAGAAAATGATTACT
AAGTTAATTAACATCAAGTAACTAAATTAATCAAGTTTATAATTTTTTCATTAAAAGCAT
GACACATGCGAATCAATTTGAGACAAAGAGAACCAATTGAAATTACAAGAATCAAAATTA
CATAATGGACAAAAAGTACAATGACAAACGGTGTAATTATTTTTTTAATTATTAATATTT
GTCAAGTATACCATTAATCTAAAACTTTTCTTACACTAAATTTTAACAGCCC
>TeaL_138071
GAAAAGCATACTGTCCTACAAATGAGGTGAATAGTGATCATACTACCATGTACAATATTA
GGAAATACATCATCAAGGAGCAACAGATGTGTGATGATTTGATGAGACCAGGGTGACCTT
TTAACTTCAATGTCATCTTGGTCATGTACACTACCACCCCAAAACTTGCATGAGATACAA
TGAAAGAATAAATAAAAAAATTATCCAAAAATGTGGAACAAACAATTAATGTATGACCCA
ATTATCTATTCATAAGACGCTTTGCTTTGTCAATATGAGAATACAACCAAATGGTGCTGA
GCTAAAGATCGGGAATATGGATTACGCTGGGTGCAGCTTTGTCTTCCTTTTTTGATCCTT
TTTTTCGCTTCCTCTCAGACTGGGGCTCTTTTGCTTTCAGATCATCACGGAAGGACCTCA
ATGGGGTAGCTAGATGTTCATTCCTATGAGCAGAAAGTATGACGTCTTCCATATTTACAG
ATTTACGACCCGCATGCTGTGCAAATAACTCAAGGTCCTTTGCCAACTGTTCAATTCAAG
TTAGCTGATATGAAAGCATATGAGTTTGTAAATTATTTCACAGTTGAGGCACACTTGTAG
ACATCGGCAAACCTCCAAAGACATCGCTTGATCAAATTCAGCATATTTGAAGGCTAAATC
AGAGATACAGGCCATCATAGGTGGAGAAATTTCCATGTTGTTTCGCTTTGCTTCGGATTC
GGAGATGGAGATAGTGCAGAGTCGGAATCGATCCCTGAGGACATCAGTGGCTGAGTCGTC
TTCTTCTCTCTCCACATCGCTTCACATACCTCACTCTCCTTCCA
>TeaL_138072
ATCCACTGCAGAAGTAATGGACGCCTCAAACCAATGCAAAGAAGCCAGGAACCAGCATTG
GACATGAAGTAGTTGTTGTAAGGAGGATTGGAATCCACTGCAGAAGTAATGGACATCTCA
AACCAATGCAAAGAAGCCAGGAAGAGATCCACTGCAGAAGTAATGGACGTCACAAACCGC
TTTATCAACATTTCTTTTTGGTTCGGGGATGAGGACCACGATCATCATCTATTATTGCCC
CGTGTTGTGAAGCCAATGCAAACTCGAGGCCTGCCACCACTTCAGCCATTGTAGGCCGTT
CTTGTGGACGATCATGTAAACATTTGTAGGCAATTTCTACAAAGCACTTGAGAGCATTTG
GCGATATTTGCCCTCTCAGAGAGGTATCAATGATTTGAGAAAGCCTACCTGTTTCAATGC
AATGCCGAGCCCAAAAGACCAGACTGATTTGATCCTCCTCAAGGCTTGTATACACGACAG
GCCTCCCACACAACACTTCTAACATCACTACCCCAAACGTATACACATCAGATTTCTTGG
TTAGCCTCTGAGTCCTGAAATAATCCGGATCTAAAACCCAAACGTGCCTTTTACAGCTGT
AGTAATGTGGGTTTTTGAAAAGCTTGTTGTGCCTTTGGACAACCCAAAATCCAAAATCTT
TGATACCCATTTCTCGTCAAGCAGAATGTTAGTGGTCTTCACAT
>TeaL_138073
TTTTTTTTTTTTTTCTTTTTTCGGTGGAGAAGCTAATTCACATGACTCAAACCCATGCCA
CAAGGCTGGGTGGACAACACTAGCCATCATGCCAAGTCACGACCTCTTATCCCAGCTAGT
AATAATGCTAGTCAATACTCGATCTCAAGAAAATAGACCAACTCTTGAATACCACTTCCA
TGCATCAAGGATAGCATACACCTTCAATCAAAACACACACAAGTTGGAAGGGAATATTTT
TTTTCCCTTTCCACAATAGGCCGTGAAGCAGATTTTTAAACCAATTTTGTCATATTATTT
CCACTGAATGCTTAAGAGTTAAGATCACGGGATTGGACCTAATTCATTTAGCCTATTCTA
TCCAAGTTATGACAAGTTGAATTGTCATGCAACTTTGAGCAAAACATCATACCCTCACAG
CATTCAGATTGGAGATAGCTCCTGGCAAAAGAAAACCTAGCCCCCCTGACACAAACACAA
AATATCCATACTTGGATGTAGATAATATTTTAGAACTCTAAAAGATTAATGTTCTATAAC
GAATTCTTCTAGAAGAGTTTATGTTAAGATATATAGAGTCAGAGATACACCACTAACAAC
CAGAAAATCAGGACTCAATTCCTACCTTGGT
>TeaL_138074
ACATGCAGCCACACTAAAAAAATTATCAACAAATTCCCCTTTAAAATTCTCTTCCTTTTT
GTCATGAATTGTCAAAGGAAGCTTAGTCAAGTAAAGTAAGAGCATAAACCACACAAGTAA
GGACATGATGATATAATAATCAATAGCATGCGAGCAATAAGCAATAAATAAGCAGTACAT
AGCAACATGCAAACCAATTTAGACCAATCTCCCTTACAAAACCAATCAATGTAAATTCAT
GCTAAATAAACTCCCCTGCAATGATTAACCAAACTCCTCCTCACTAAAACCAACTACAAA
CACCAAAAACAATGAACAAAAATGAAAAGACAAAAATAATATGGTACAGAAAGTAAGCAA
TTTCAGATTAACACACAAGAATATCTAAGAAATACATTTACTTGAAAACACAATGTGCAT
AACCTCTAGAAGATTTCTCATGAAAGAATGTGATACAACTTGTGAAAATCATAAATCCCA
TGATAGAAGTGTACGTGTGGCTCTTAGAGTTCGACAAACACTA
>TeaL_138075
GGGGAAAAGAAACATGAAAAGTCATGGACATGCTCTCCAAAAGTAACATAATACTGCTCT
ACAAAAAAATGAACCAAACAATTATGGTACTATCTTTGGTCAGTTAAAAAAATAATACCT
CCAAAGGTTGTGTTTGAATGTTCAATGCCAATAGACTTCTTCAACGTTGTCCTTCAGATC
TGTAGATAACTGTGTGATTCTTGATGCGGTAAGGCCTGGACAATGGGCACACAATATTTT
CTACAGAATTGCCTTCAGCATTTCAGCTGATGAGACTTGAGTTTCTATGTGATCCTTCAT
GTCAAAACACATTATCTTCCTCTACTTTCCATTGTGTATGCTTGCAATGCATCACAATCA
TATGTTGATACTTGATTCTTAAAATTTTGGGTAAATTAAATTACCCTAACCTCCTTTGAG
GTTTGAGAAAATACACCAAGCTCCACAATTTTAATATAATTATACTGTGCTCCCTTAAGA
TTTTAATTCACAT
>TeaL_138076
GAGAGAGAGAGAACTCAAGGAGAATAAGGAAGAGGGAAACTTGAAGAGAACATTGAAGAT
AAGCTAATCTACAACAAATTAACCAAGTACGGTGATCAATCTGGAGACCAATCTTAGGTC
AGCCTCAAGTGTCCTTCCGTGGACCTGTTATACCAAGTCTCCAAGGTGGAACTCTTGCCC
TTTTGAGATACTTTGAGTAAAGTCTGTTTTTTTGTCAAGCCACCCAAGATGCGCCTTTGT
GTCGAGGCTTTAACTTTGTATTGTTAGACTTCTGTATTTATTATTGAGTCTTGTGTATAT
GTGTGTGAGATATATAAGAGTTGTATATGAAGATAACTTACTAGTGTGTCGAAATGTTTT
AATTGTTCCAGTTATCATATATCCACA
>TeaL_138077
CAAACCCGACTTGAATACGTCGATCGGGCCTTTGCCTCGCCGATAGAGGTGGACCTTGAC
CTGGGAGGGTTTGGTAATAGCGGCAAAGACTCGTCACCGTGGTGCTTCGATCGTCGACGG
CGAGAGCTGGAGATGGGGCGATGGAGTTGATCCAGATCTGTTCTTCACGACTAGGGCTTC
TCCAATTAGGGTTTTCTAGCTTCTCTACTTACAACTAAAGCTCTCGAACACAAAAATGGT
GATCCTTTCTCTCTCTCTGTTTTCTCTGTACTCTCTTTCCCCCTCTCTCTAAATCTAAGT
TTGTTTTTGCATCGTCTTCCAGATCTGATGTTCTCTCTCTCTCTCTCTCATGTATATATG
TGTATATATACATATATACAGTTCTTCCATCATCGTCTACCAGATCTCCACCTCTCCAAA
GGCCATTGAAGCCGAAAATAACAAATATGATGAGGATGGGGTGGAGAAGCCCAGATCTGA
TGTTCTCTCTCATGTATATATGTGTATAT
>TeaL_138078
ATTATACTATTTAATCAAAAATAAAACCAACCAACATCATTATACTATTAATCATTAAAC
TATTATTTTATTTTTTAAAAATCCCTGTTTCTACACCAAGAAAATGGCATAGGCAAACAA
CCATTGTTGAGCTTTGGTGACCCACCATGAAACAAACTCAGAAACATCTATCTAGCTATA
TATTATATAAGCAAAAGCGAGTTTTCGTGAGGAGTTTTGTGAGAACTCCAAAATTTTATA
ATAAATTTGTGAATTTATCAAATTAAAAAATAGTGTTGGGATTACAATTATATTATAATC
CT
>TeaL_138079
TATCATTTTATTCAGTGAGAACCTTATCATTTAATTTAGTTTTGTAGCTGGTTGTTGAAG
CTATTGTGGTTGGTGCCGCAATTTTATTGTTTTGGGCCTTTTTAAATTAAGATATCTTGT
TAATTGTTGTAGAAGCTAACAATATTAAAGAAAATAAAAAGATTTATCATATTATTTCTA
TTTTTTTGCATTGGATTTTGTTACCTCTGTGGGATTCCAAGCTGACCACAAAACTTTCCT
CACTTCCCGCAAACTCTTTTTTCGTTTATAATAAAACAATATATCTTATAATTAGTATTT
TACATTTGGGTGCTTTTTCTTTTATAATTAAAATTTAGTATTTTACAAATAGGTGGGTAG
GTCTGGATTTGTTT
>TeaL_138080
GTTTTCAGAATCTATTTTCTGAAAATACTAAAAATTAGTCTTCATTCAATTTTATGTGTG
AACCTCCACTTGTGAAGTTACAGCTGCTGAGTTCTCTACAGTTGAGGACTTTTGTATGAT
CTACTTGCTTGTTTGCCTTTGCTGTTACATTGAACTTTTCAATGAAAATTAGGTCAGAAA
GTTCAAAACTTTAAGAATTAAGCATGGACTTGATAGGGTACCAAGTTCTTCAAAAGTTAC
AGTTAATGATTGATTAGTGATGATGGGAGTTAGAAATGTAAGACGAGAGATAGAAAAGTA
AAAATGAGTGTTACGTGTATTATTTTGGTGTTTTAGTCCTACTACATTTAAGAAAATTGA
ATTATAATTTATATTTATTATATACATATACAAAGAGATCTAATAATTAACTGGGGTGTG
GGCAGGGGAATGAAATCTCGTCCTGCCCCACTTCCTTATCGGGGGCGGGAAAAACCATGT
GGAGCAGGGGACGTGGGGGCAAGGGAAATTGCCATCCCTAATTATCTCCCTCAATTTGTT
TGGATTTTCATACTTAGATGCGTACATATGAAGAAAATGGTTCATATTTCACCGTTTGGT
TGGACCCATTTTCATAATTTTGAGGTCTTCCTACGAATTTGAAGAATTACAGGGTTATGA
AATTATTCAGGCAGGTTTTATTGTTTCATTAAAAATCCCTTTTGACAATTTTTTGCAAAT
TAGTTATAACCTATTCTTTATATTTGTTTATTTATTTGGAGGATCTCTATCTAAAGACTT
GACAGAACATAAAAAACATGGATGTTTACATTTGTTGTCTTTTAGCCAACACACCCTGTG
ATTTCAAAGCCACATGAAAACAAAAAATATGTTTTGTATTATATTGTTCTTTGATGTTGA
ATATGATCACTAAGCCAAGAACAATTGAATTTTCTCTATTATGATTTTCAAATCCTTTAA
CGTTATCTTGGCTTAGTGATCATATTCAACATCAAAGAACAATA
>TeaL_138081
TTTTTGTCAAAGTATTTTCTTTTTTTCTTTCTTTCTTTTTTTTGGATAATTTTCTTTTGC
AAAATTTGTGTCATTTTGAGGAATGTGAAAGTAGTTAACACTGGAGGATATGTGCCCCAA
TGAGCCATTTGAAATCATTATAGTATTATCACATTCCATTCTTCCTAGAAGTTAATTTCA
AGCACGTGGATAATTGCTTGTGTACTTTTTAGCATCTATCCTAAAATGTTACTTAATTAT
CTCCCAATCCTAATGCAAAAACCTCAGTAATCACATAAGATTGTTGTTGCCATTCTTCTA
ATTTGTATTATCCCTTCCTCATCTCTGAACCTCTTATTTTTCCTTACTTAGACTTGATTT
CCTGCAAATAAACCCTAAATTTTTAGTCTATGATGGGTCGTTTTTCATACCAAAAATAAA
CACTAAA
>TeaL_138082
ATACAAAGCAATCACACTTCTCCTATTAAACCCACTCCTCTCTCTAACTTTAAACCCACA
AAGTAAACCCATAAAAAACCCAACTGTAGGCACCATAAAGCAAAATCCTCATTTTCTCTC
TCAATTAACCACTTGTGAGATTTCAAAAAAAAAATTTTAGTAAAATTGTTTGTATATTTG
TTTGTTTTGATTTACAAATACACATATATATAGGTGTAAAAAGGGGTAAGCTTTTGGTGA
CTTGGCAAGGCAAGGGATGACATATTCTCAAGTCTACTTACTACTACTAAAAGCAAAGTA
AAAGCACTTCCAACCTAAAATTCAACTACAATTCAACCTTATCATCTAGAACAAAGTAAA
ATTACTGAGAAATGATGGGTTAGATAGAATCACTCTTGTGGTTCAGTGAACTTGACACCC
TGGACCGCGGCAAGGCTGGAGAGGGCATGCTCCATGTATTCAAACACAAGGCAATGGTTT
CAAG
>TeaL_138083
ACCTGCCCACGCACACCACAATATTGAGAGAGAGAGAGAGAGAGAGAGAGAGAGAGAGAG
AGAATTACATTAGAGGAAAAATATGAAACAAATACAAAGAACAATCTGCTTATTAGATTC
TAATCTAGTTTTGGTTCAGTTTAATGAAGTAAAATGGTTATTTTGTTAGAATACTCATTC
TGATATGTCGTTCGGTAAAAAGGAAAACATGTAAATTTGAAATGGAATCACCATTCATCA
ATTTATGAGAATAGTCATTCCATTTCCCACCCAAAATAATTTCAGCAAACCACAAAATAC
CTAAGAGGTTAGTCAAGTGACAAGTTGAATCGTGAATAAGTTTGATAAAAACGTAGATCA
TGAGTTCAAATCTCATGTACTTGGGAACTAGTCGAAGCAAAGTCTTGAATATCCTCATTA
TCCCCAAAAAAACAAAAAAATCTGATGAGTTTGGTGGGACAGTTCTGTCATGAAAACCAA
ACTTCACCAACCAAGTTTGGACTAAATGGAGAAAATGACAAGATCAATAATCAACCTCAG
AGAAAAAACAACAGTAAATAATTTTTCCTTGTAGTTTTTAAGGAACTTCTTGCAAACTTG
TGATGGTATTGTTAGAAATCAAGAAAGGTATGAGGTAAAAATCAACCTGGTCAGAAACAA
AGAAAAACCATGCTTTAGTTACTAAGCATTTGACCCAAGAGGACACAGCAGCAGCCAGAG
C
>TeaL_138084
CTTTTTCATTGAGATATATTCAAAAATTTCTCTCTTCTTCTTGATTTTGGGCTGCATTCA
TAAATTTGTGTCTGTCTTATTTATTTTGTTTTTAGCTCCTTTCTAATTTCTGGCTGTTCA
GCAGCTGATCCTTTCATAACTTCGGCAAGGTCCATTCCTCACCAAATTCCACTGGACATG
TGGCCCGGACTGTATGATGACCTCAAAAACCTGAAACCTTACAAAACCTCCATTAACAGC
TGTGATCTGGCCTCCAATTTGTCAGTTCTAAATCAAAATCCATCTATATAGTAAGGGTTT
GGAGAGGGTTCAGATTTGGGTTCATCTGATCAGACTAGTCGTTATAAAAGGGGGTTATGA
GAGAATTGAAATTTCAATTTAAAAGAGTTTTTTTGGATGTTTTAAGGCTAAATTCATTGT
GAGCCGTCCACATGATTCAATTTGTTGCTTATGCATGAATTCATTATACATCAGAACCAC
AATACCCAAGATGGTATGTGTTTCCACTAGATATTTTCTCAACTTGTCAAAATCAGTATG
TGCAACCAAACATATCTATATATTCTACTATCCTCCTATTTGTATAAACTCATTAGGAGG
ATTGAACTGTCGCTGCAACCACTTTCTATAATTCAAAGTCAGTTGGACTCAAAG
>TeaL_138085
CCACTATTTTTTTAACCAAAACTATAACTTCAAAATGAGAAACAAACTTCAATTTTAAAG
CCCTTCTGGACCAACTAAAATCTATAAATAGAAACCTAATAACATTACCCAACTACTAGC
CATGGGCAACCAAAAAACAACCCATGTCCAGCAAGTTTGAAAATTTACCAAAATACTCTC
AACTCTTTAAACATATTTCACACATATAAACTGACAACCAGCAGCCGTATAAACTGACAA
CCAGCAGCAAACTTACTTAAAGAATAATTGACTCAAAAACAACTATGCAATTTCCGGAAT
GGCCCCCCCACTAATTGTTCCAAATCAGGGGCTGGGGCTTGGAAGCAACTCTTCTACGCC
TTTTCTACATCTTACAAGGGAATAGCCACTACTCACTTAAAAGGACAATCATATAACGAG
GGACTAAAAAATTTAACACCAAAT
>TeaL_138086
CAGAATGTGAGCGGAGAGAGGAGAGAGGAGAGAGGAGAGAATCCTTTTGATTGGAATTAG
CACCTGCATGAATCCTGATATGATTGCTAGAAGAAAATACTATAGTTCAAGAATTGTAGT
ACAAAGTTCCGTAGATTTCTGTTCTTGAGCTAATGAAGCAGTAGAGTAAGCAGCACTGTG
ATAATGGTAGCAGACACCATGAAAGAAAGATTGAAAAGCTTTGGGAAGAAGTAAGAGACC
TAAGCCTAGGAACCGCCACCACCGGAGTAGAACGCCTCCACTCACCACCAACCCCACTCC
AATTCCTCCGCCACTTCGTCTCCCCAAACAAACCGTGCCTCATCTCCAACGCCACCCTCC
ACTGGCCCGCCACCTCCCTCTGGTCCTCCTCCGACGCCCACCTCCTCCGCTCCCTCTCTT
CCGCCATCGTCTCCCTCCACCTCACCCCCACCGGCCGCGCTGACTCCCTCTCCCCCCACC
CCTCCATTCCCTCCTCCCTCTGCGTCGCCTCCGCTTCTATCTCCTCCATGCCCTTCCCTC
TCGCTCTCCAATCCATCTATTCTTCCGATTT
>TeaL_138087
AGCCAACTTTTGGCTTTTGCTACTAATCAAAAAAAATAACTACAAACCATGTTGTCAAAA
TAGGCCATTATAAACCATGTCTATATATTGTTTATGGGTGTCTAATCATCACACCTCAAC
TATGTTTCAAAAAAGAAAAATGGTTGAGACCACTAAAAGAGGAGCACTAATAGCTCTAAA
GTTGATGTGGGTCCCACATGATGAGATGTTTTGCTCTGGTTTTTTTTTTTTTTTTTAATT
TTCCAACTCATTAGAGCTGGTTCGGTGGTACAAAATTAGTGGTACCAATCACTGTTGTGA
AGGCTAGTATTTGGGCATCTCTAAGATGTTTAGATTTTAAACCATTATTTATGGATGTTG
TTAAGACTAGCCTATGTCATGAGTCAAACCATTTTAATACTTATTCAAATCTTATTTTCT
TACAAATAAAAATATTTAAGACTACAAAAAAATATGTATATTATGAACCTCTCTCACTAT
TAAAAAATAGAAAGAAATGTTAAATTAATTTTCTCTTTTATAAATATTTTTATTTGTAAG
AAAATAAGAT
>TeaL_138088
AGATTATGATGTAAATTTTAATTGGCATGACCTATATGTATTCGGATATACAATATTGAG
GTTTATATTATGTAGTAGAATTGTGATTATTTTGAACAAACAATTATTAAATTATACTTA
CAATTCAAATAAAGATATTAGGCAATTAGAAGGATAAGAATATGGCAATAGGAACAGGAT
TGTGATTGTGGCCATATATGTTTTCTGTTGGTCATTGTAACTTTGTTCTAGACTTTTGGA
TTATGCAATTTTTAAGTGCTTATTTTTTTGATGTATAAATAGGCAGCACAGTATGGCAAT
TCAAGCAAAACTTGGTCGAGGTAGGCATAGTCGATCAGCTAAGCAATACAGGATAAGGGT
GTACATGGAGGGATTTACAGTGAATCTCATAACTATAATCATTTACCTTTATTTTAGGAA
AATGGCTCTAGAGAACCTGCATAGATGGAAGGAGCCACATAGCACTCTCTGATCAAGCAA
AGTGTTACAGGATTGCTCCACCAATCATATGGAGGGATCTTCAATATGATATGAATTACA
CACGTGTATATATATAACTTTGATTTGAATAAAATGTTACCTGAGCAACAGTCTTCCCTT
TAGCCTCAGTAATCTCTTTTAGTATCTCACAATCCATGACTTGGTTGGTTCCGCACAGTG
TTCCTCTAGCCCCAAAGGGTGAGTATGCTGTAAAGTAAATACCCTTTTTCTCGCAGAATT
CCCTTAACTTCTTCTATTGCCAAAGTGGGCTCATCTCCACCTTCATTATTCGACCCACAC
ATCCAATGCAATACATTATTATACTAAGTAAGTTTTTTGAGAAATGACTTCTTCTTTTTC
TTTCTCTTTTTTTAATTACAAGAAATGATATTAATTTACCCCAAAATATACCATTAATTT
GAAATGAAAGTACAAATAAATAAATAAAATC
>TeaL_138089
AGCATACTCACCCTTAGGTGCGAAAGGAACACGGTGGGGAACCAACCTAGTCATGGATTG
TGAGATACTCAAGAGATTGCTGAGGCTAAAGGGAAGACTGTTGCTCAGGTAACATTTTAT
TCAAATTATAAGATTTTATTCAAATAAAAGTTTTCTTTCACTAACTGGCCACTCACTTTT
AAAATAAAATAAATTAAAAAAAAGCCGTTGAGCTTTTCCGTACTCCCTTAGTTGAATTTC
AAAGGGCAATTTAGGTTGTCTTTAATTGATAATAAGCCAAATAGGAATAAAAAATGATTA
ATTTTGTCGAAATGCTTTAGTTCATGATTGCGGAATTTAATATGATAGGATCAAAGTCCA
TACCTTTAACCCAAGGGGTTTGGCTGAGCCAGTCCTTGCTTTCAACACCTCGGTTGAATG
ACATATTCAATAATAGTAAATGTGAAAAGAATATTATAACGTCAAAAAATAGACGAAATG
ACCAAAAAATGACATAAGGTTAGGGAGCCTAGATGGATGTCTCCTGTTGCTCCCTATTTT
GATATGCTTCTGAAGCCCTTTATTTTTTTTTTTTTTAATCTGCAAAAAATGGGCGATTTT
ATTGAGTAAACAATGATGAGTACATCAATAAAAGGAAAGGAAGAAAAGGAAGTGCATGAA
GACTGCATCATAGCAATCCCGAATCATCCCAACTAGGTTGGTACAAGATGAGACGG
>TeaL_138090
AGACAAGCAAGTCAATATAAGTGTATTGAAAATGCCAGTGGTGGGTTCAATTCCATTGGC
CTCCATTGAAGTAAACACTTGCATTGCAAGCGGAACATTTTTAATCTTTCCACACATAGA
TATGAGCTCAGAGTAACAACCAGGATTTCTTTCTTTATCTTTCAGTATTTTCCCTAATCT
CCATTCCAACACCAGCAGAGCTTTGTGAGGAGAGGAAGAGCAGAGAGAGTCGAGAAGGGC
ATCCCATGAAAAGTCGAAGCTTTTGAGTGTCAAATCGTTGTCCTCCTCGGTATCGAGTGT
AGCTTTGATGCTTGAGTTTGGTGCTTCAATCAACCTCGTGACCAGAGACGAGCTCGACGA
ATTGCTGTGGAATCGAATCAGACCACAACAGTTCTTCCATGGAATTGGCAGAAACGATTG
GGGACGACGACTCAACCACAATCCCTTTCTTGCCACCACTGATACAAAAACCCTAGTTCT
ACAAACCAACGCCATTTTCTTTCGCTGTTTCTTTCTTTGTTCCAACTTCTGTTTTCTTTT
CAATTCAACAAGAATTTGTGATATAGGGAGTGTTTGGTTGCAGGGATTTGGCTATACGGA
CCACAGTTTTCCAGTTCCCAG
>TeaL_138091
TTTTTGGTCAACAAAACTACCATGACACAACTTCCAGAAAATGTGGACACCAAGTTGTGG
CTTCCCATTATATATTAGTATAGATTGATCCATTTGAAGGTTTTCCCTATACTCAACCTA
GTGAAGCCACATTTCAACCACTTTGTCCTGGCTAAAGAAGTCTTTTCTTGAGATCATGTG
CTTTCTCACAACTTACATTCATATCTGTTGGTCTATCTCTTGTTTTTAAGGCTTCAACTT
CTCCCGCTTAGTGGTGTTGTCCTTGTTATTTGACACAAACATTCAATTCGTGTTAGCCAA
CCAATCATATATTGTCTTCATTGTGCTCAATTGGACTATATAAGAAGCAAAGGAGGAATA
TTTAGCAAACTTTATTTTTAG
>TeaL_138092
GACGAATCCCTTTCCGGCATTTACTTCCTCGGCTTCACTTTGTAAGTCCTTGATTTCTTT
TATTTTAACTTCAGTTCTCCACTTTTTTTAAATATATTCCTTCTGTGGATTGTTACACAT
CACACACGGTATCTGTATCTGCATCTACATTGCCATCTTGTATTCATATTCGAATCCCAT
TGTTCTACATGCCTTCGCTTGCTTGGACTCATATTTTGTCCTTCATGTTCTTGAGCCCAT
CTTCACATTTTCTGTATTTGACACATATCTTCTAGCACACTATCACCAAATTCTATCAAT
TTTGTTCATACCCTGAATCTGTCAATGCTCTATTTTTCTTATATTCTTGAATCCTTTATC
ACTATTTCATGTTTTTGAGACCTGCTTCTTCTGTCTGTTCTTGCTTAGTAGTAGATTACT
GCCTCTGAATCTTGTACATTTGCATAGACTTAGGTTTGAGATTTGCTAGCATTCCAGTTA
GGAAAACTGAAACAAATTTTTCCTCCAAACCTTCCTCAGAACCCTGAAACTGATAACCCA
GCAGTCCTTAGGGTTTCGCCGAGGTCTTTAACCCACATAGTCCAACTTTCCTTGCCAAAT
TCACCTTCGCTGAGGTCATGGGGATGTTCAAATGGAGGGTAAACTTCTCCAATAAACTAG
AATACTTTCGTCAGGAATTCTTCATTCCAGCCGACGTTCATCTAAGGTTGGCTGGGGAGG
AGGATTCTATGATGCCTGGAGAGACATATATGCCCTTCCCTGTAGTATCTATCATTTGAG
GGTGGAGTCAGATTCCATCTTGATATCTTGTTTTGCTTTGGGCCGAGATGAATAAGTTGT
CTTTTTGAATGCAAGTCCTTTTTTTGACTAAGTGTTCAATGCTTGTCTCTGTCTTTACTG
TCTTGTATGATTCCGTACTTAGAACATTTTTGTACTTCTCCCAAGTATACTTTAATTGTG
TAATCACTTCGGGTTAGAACACATTTGACACGTACCACCTCGGATCCACTTCATCTCGGG
TGCACCCTTAGTTGGTCACCTCGGACCAACTTACCTCGGAGTTCACCTTTTACTGTGATC
TCGGCCAACGGGCACTTTATAAAAATTCTTTAAACAACATTCAACAAGTATTGTTTCTTT
ACTTGTACTTACTGCCTT
>TeaL_138093
GTAGAAGTAAGTCAACATACATCTAATAATCACTATATCTGCAGTGACAGAAATCTCTTG
TATTGAGAATGTCCTTTCACAATAAACCAAAAGCAACAATTTTTTCCTTCAAATTATAAC
CTTAAAAAGTCATAACAGTCTATCCAACTTATTCATTACCAGATGGAACTGCTTAACATA
ACATTAGATCTTTTCATCCCAAAGCTCCTCAACAGATTTATAGGGGCCTTGGTCGGATGT
GAACTCGAGTCCAGGACACCCTTTTTGTTGGGGAATTTGATCAATCTTCTTAGACTCTTC
AGGGCTTAGTGTCCAATCAAATATGTCAAGATTTTCTTCCATCCGCTCTTTGTTAAAGCT
CTTCACAAGTACGCTCACTCCTTGCTCATAAACCCACCTCAAGCAAACCTTTTCATGTAA
CAACATTAAGATAATGTAAAGATTATAGTTATAGATTACACTCGACAAAAGAATTAGGTA
TATATTGTTTTAATTTTGGATTTTATGACTCATATTTTGTTTTGTTTAAATGAACTCGAA
TTAATGATGGTGACCTTAGTAAAATTGGTACTTACTATCTACTGGTTTACTATTAGCACA
ATGATTATGGTTTAACCTTTAGATCGGCTATTACGGGTAATAGTTGTAAGATTCTGATGT
GTGACTTGTGCCATGTGGAGTCATAATTGGAATGGAATTCACGTTACCAATC
>TeaL_138094
TTTCTGCCACACTTAAGAGTTCATCTGAACCATTTTTCTTTCTGCCACACTTAGAGTTCA
TCTGAACCACTTTTCTGTGCATATTTTTATTTTCTACTTTCTAGAGTTTTGATTTTTATT
TTACTTGACCACTTAGGAGGAAGCAACCTTGGTGATATCTTTGCTAGATCTGTTGTACTT
CATGTGACTCTTAACAAGCTGGCCAGCTGCAATGGCTGACATGACAGAGAGCTCCCCACC
AAGAACAGCACCAGCTACAATGGAGGCCAATAGCCTTGAGTTCGACCCTGGTGACTCTCG
GCTCGCACCCTTCACTCCAAGTAGGTTAAG
>TeaL_138095
CCATACGCTGCCTTCGGAGATGTGTCTGTTCTTCATAGATTAAAATTAAATATTAATTTA
GTTTCTTTATGTTCACAAGCCATATCGAGCCAAGCTCAGGGCAACTCAAGCTCAGCTCGA
TTAATAAACGAGCCTAAAAATCGAGCATGAGCTTGTTCATGCAGTAAATGAATTGAAATC
AAACGAGCTGAGCTAGAGCTATCCATGAACAACTCGGTTTGTTTGCCACCCTAGTTTGGA
CACACCTCAAGACACATTTGCAAGTTTCTTTTATATAATTTTAGAAAAATGGTTTGGGAT
CAAAGTAAAATACATGGAAATATATATATCCACATATACATTAATGTCTATTACATTTCT
ATGCACTAAATTTATAATCATATATATGGCAAATAAAGATATGTATAAAATATTTT
>TeaL_138096
TAACTCAATTACAATGCTCAATGCATGCCTAAGAGTACTTAGAAGTGAAAGAGAATGGAA
AACGAAACTCAGAATGTCTTTTCAAAATTTCAGAAAACAGGATCCCCGCTCAGGCGAACC
CTTAAGACCTGCAAAAGTACTAGATATGTCAAATTTACGCTCGAACGTGCATTCTGGGGC
TCGAGCGGAAGGCCTCTCTACATGGCTCCCCGCTCGAGCGTGAACTTCACCGCTCGAGCG
GACACCATGTCTGCAGAAAATACTGGGAACACGAATTTTACGCTCGAGCGGTGGTTTCCC
CGCTCGAGCGGGAATCAAAATTCTAGAAAATCCAGAACATGTTCTTGAGCTTCAATTCGA
CATTCAAAGGTTCTACATGCATGCTTATGGCTCAAACTTCACATATACATGTACTAACAT
GGTATAAACACCAAATCACAACATTATGAAGCTCAATTTCACAAATTAATCACATGCATG
TCCCAATTTACACCAAATTCATTACCAACATAAT
>TeaL_138097
TAGAACTCTGTCTCACCTTTATACTACATTATGTTTCTACTTCCAAATCTTGAATTCTGA
TCTTTCTTTCAACAATATATGCAGATAATCAATGAAAAATTCTACTCCCTTATCATCATA
ATGCAAGTGTTGATAGTAGCTATTTCCACTCCTATAATCAGACACATTTATGATCCTTCA
AAAAAATACATCAACTACAAAAGGAGGACACTCTACCACTCTAGGCATGAACATGAGCTT
CGAATGCTTGTATGTCTTCACGAAGAAGACGATGTTTTCAGCATCATGAACATCCTGAAA
GCCTCTTATCCCCACAAAAAGAGACCTATCGAAGCTTTTGTTCTCGACCTGATGGAGCTC
ATTGGCCGAGAAAATCCACTCCTCATCAACCACCAGTTGCGTAAAGTTCGCTCGTCCATG
CTCAACCGAACGAACCGCATCATCACTGCCTTCCATCAATTTGAACACCACGAGGGGATC
AAACACCAACGCTTCACTGTCATCGCACCTTACGCTTCGATGCACAATGACATATGTATG
CTGGCACTTCAAAAAAGTGTGTCCCTATTGATCATCCCATTTCACAAATCAGAGAGCATC
TCGATAAGGGGGATGAAGAAAAATGTCCTCTAAGGCTCCATGGTCAGTTGGGATAGTTGT
CGACAAGAAGATAGTTATGTACTGGAGATCTGATTGTCACAACGAGATCAAATTCAATGT
TTGTGTGATTTTCCTAGGAGGACCAGACTCCCGTGAGGCACTAGCCCTTGGTATGCGCAT
GGTTGAGAACCCTGCCATTAGGCTTACCGTCATTCGACTGATTGCAGAAGATGATTTCAT
CACCGATTTGTTGGAGACTAAGCTTGATGTAAGAGCAATCTTCAAGCTTGAGAATTTTTA
TAAAAATGACAACGGTATTCAGTATAGGGAAGTGATTGTGAAGGACGGAACTAACACAAT
GGAAGTGCTCCACTCTCTTGATGATCAATATGACCTCATATTAGTGGGAAGAAGACTTGA
CAGCGAATCCCCACTGGTGGCCAGACTCGCCGATTGGAGTTTTGTCCCAGAACTAGGAAT
CATCGGAGACATACTTGCATCCTCAGATATGGAGTGCAATGCATCAATGCTTGTACTACA
GCAACAATCCACAGTCGAAGATTTGTCTGATTCTATTTGCAGATTGATCTCCACAAGAAG
GTATCAGTTCATCATCCATCAAACCAGCAGCTATCCCTTATTGCCAGATTTTCATACTCC
TCATCGGACATAGCTGATTCCTCATCAACTGAACCTTCCATCTCTTCGACTTCCTCATGG
ACTTGTTGGTCACCCACATCATTGAGATTCCAATCGCTGACCATGATTGTCGCATTTTCA
GCCTCTTCATCACTACCTGATACTGTTAGTTGCCCCCCAACCTCGCCAATGGGTTCATTA
TACCTGCTACCACTCTCGGCCCCATCAGTGCTCAAGTCATCAGCACTTAGAATTTGACTT
GAACCACCAATATCACTGGACCAAGCACTGAGCCCATAGTGCCCAAACTGGAGATTTATA
GTCTCTGCCTTGCTAATCAGCCAACAACCATACATTGAAATTCCATTACCATGATCTGTA
TTCAGAGGCCAAGCCTTTTCAACAGAACCATCGGTATTGATAAGAGCCATCAAATGACGA
GAAGACCCTTTTCTCTTAATTAGTTGGAACATCCTCTTTGAGTTCAGGGAGTTGGCGGCA
CACCGGTTTCTGTATTCTTCATCTATCAATGGAACTGTGTCCGTAGTTGGATTGTAAAGA
TACTCCCCTGACTTGCATCTTCATAGACAGCTTAAAACTGTTGCTTGAATTATTGTCACA
CTCCTGTCAGCATTGGTATTGTTTATCTTGGGAACCCAATGCTTGTCAGCCCGCTTGCAA
AGGTACTCTTGGATTGTTCTGATATTCCGGATGTACTTTACATATTTGTTTTTGATCGGG
TCTAGTGCCATGTATTTTGCACAAACAGCAAACCATTCCAAGTGTTTGTCTTCATTTGCT
ATGTATATCAGGAATGGTATGACTGAAGGATGTTTCTTCATAAGCTCCATCACAAAATTG
AGGCTGAAGTGCACACCCTCAACAACTACAGACTCCTTTCGCTCTTCCCATGCCGCAATT
AGCCGATCGAGACTGCTAATGACCATCTTGCTTTGTGCCTTAAATCCTTCGATGACCATC
TGTTTTGCACTGATCAACTCACTAGTGCTCAAACTCAGGCCACCAGACTTCTCAAAAGCA
GCTTCGTCAGATACTTCATTGTCCGTAATGGGGTTAAAGACGTGTGCTACATTTTTCATT
TTCTTTTTGGCTTTTGCTTCTGCAACTGCCATTGGATCCAAATATTCCCCAGCTTGATAG
GTCGATGCCCAAAGCAGGGGGTTTTGCTCCTCATCCAAAAAGCTCCGCATCATGTGACGT
ATAGAATCTGTTGAAATTACAGTTGTGATGCCTAACCTACTACCCAGCAAGGAAGACAAA
GAAGACTTGCCACAACCACTTGCACCACATAATAACACAGTCACTGATTCCTTCCTTTCT
CGGATCCTGCATGCCAAAATGAAATCAGCCCTTTGAGTAGGACCAACATACTTGTATTCA
GCAAGAACGCCACAAACAACATCCAAGAAGGTTTCTCTTTCAATAGCAACGGACATACGC
CTTCTGCAAAATTCAAATGGTTTAGTGCTACATTTATCATCTTTCTCTAACACTAAATCA
CTGTCAGCCTCCTCATCGCCAAACCAACTCCCAGTGGAACACCCATTTTCTTTATCGTTA
TGTCCACACACATCATCCAAACTTGAAACTTCCATTCCAATGTCAGGCCAAGCATAACCA
GGAATGTCCCTCATCATCACTTCAGATACCCTTCTGCTAATCTGACCAGAGCAGAAAGAA
TACTTCCAGTCTAAGGCTTTCATTTTTTTGCAGAAGGATAGAATAAGTTTCAATCCACAT
AACAAAATACATCAAGAAGATAAAAACTTACTCTATGTGGAACTTTGCAAGTTATATCTT
CAATTAAA
>TeaL_138098
AGCGATGATGATGCCGAGACAAGTGGCTCTAAAGAGGCAGTGAGTCCACAATCTAAGTCC
TCTGAGAGTGGAGACGACGGCGACTCTGGTTCCGAGAGTGGGGATGCTGATGCCGAGGCA
GGTTCAGAGAGAGAGAGAGTGAAGATGGCACCGGCTCAGACTCTAGTTCAGATTCAGACA
GCGGTGCCAACGAAGATAGTGCCCCTAAGTCCCTTCCTTCGAGGAAGAAGACGAAGAGGG
CATCACGAGCCTGAGGCGACTGGCACTGATTTTCCTGTAGTTTTTGTTTAGCCTCTTTTG
>TeaL_138099
GGAGCAATCCCGCCATGGTTGGGTAATTTTGAGTTTCTGTTTTATGTTGACTTGTCAAAC
AACTCTTTCACCGGAGAGATACCAAAGAACTTGACTGGATTAAAGCGTGTCATCTCCAGG
GATGTCTCATAGGAAGACCCTTCACTAGGGTTTGCATTCCCACTTTTCCTCAAGCGAATC
ACGAGCACTAGCATGTTGCAGTATAATCAAATTTGGAGGTTTCAACCCACACTTGACCTC
AACAATTACTTTCTCACCGGATCTATCTGGCCTGAGTTTGGGAACCTAAAAAAATTGCAT
TATTTGGACCTAAAATGCAACAATTTATCTGGGAACATTCCTGAGGATTGTCTGGTATGA
CGAGCATAGAGACTTTGGATTTGTCCCGTAACGATCTATCCGGAGCTATACCTCTTTCGT
TGGTAAATCTCAGCTTTCTGTCGAAGTTCAA
>TeaL_138100
AAAAAAATGCATAAAATTCAGTTTTAGAGAGATTGTTAATGATTTTTAAAATTTCACAAT
CGTGGCACCCGATTTCCAATACGTACCGGCCGATACTATTGATACCAATACTCTGCAATC
GATACCGTTACATTAACTGATAACGCGATTTAGAACTATGATTGAAAGTTTGTAAACATA
TGAATCGAGACCCAGAAAAGGAAAGTGTCAGAAGGTTGCATATTGTCCCCTACAGGTCTT
TTGTTTTCTTGAACGAATGGTTCCCTAAAGGTCACATCTACAAAAACAAATACAATCCTG
TACGTTTACCCAATATGGAAATGGGGAAAATCTCTCTATTGAGGTACATTTAACCATGAA
CTTACCTACCCTCTCTGTTTAATTTACCATGAACTTACCTACCCTCTCTATTATTAGCAG
TATGGAAAGTGGACTTTCAGCTTCAGGTACTTTATGTGCCCAAAAAGCAGTAAAGCTTTA
AGTTAATAGTTTAAGGGTCATGTTAATAGTAGTTGATTTTTTTAATAACTTCGTATTTGG
TTTATTGGGTTGACTAGTTTAGAAAATTAATTCCATCGTTCACTTGTGACATTTCAATTA
AAATCATGGCAAAAAATCCGTATGAACTATTTTTAAGAAATTATAACCTAAAATTTGGAA
GGAATATACTCTCAAGTCCCAAATCTTGACCACTGGATTAACCCTTAAGATTGTTAATAG
TAGTTAATTACAAACAATGAGTCTTCAAAATGGTTTAAAATGTAAATAATTATATTCTCA
TGCATGGTAATACAAGTCATCAGTTACAAAGTGGTTATAAATT
>TeaL_138101
TCCACCGATAAATATGTTCTGAAATTCAAAATATAATTCATCTAAATTAAGAAAATTTGT
GATTGCGAACGTATGACAAATCCAATCGTAGCTTTTGGTGTCTGTAATTATTTCCACATG
AGTTTGGCATCAACTTGAAAAGAGTGTTACCTTTCATTTGTTTGGTTTTCAGAATTTAAA
ACACTGTATTTTAAAAGGGTAAAAATATTTTTTTAAAATTAAAAATATTTATAGTATTTG
TTGTATTCAAATTTAATTTAAATAATAAAGAAAAGTGGGACCCCCTTTTGGGGGTCACCC
CTCACCCCCTTTGCCACGTGGCGGGTGGTGATTGGAGGAGCAGGAAAAAAAAGAAAAAGA
AAAAGAAAATGTAACCAATGAGAGAGAGAGGGGGTCAAAGGGGGTGGGAGAAAAAGGGGG
AATGAATCATTGTTGTAAAGAAAAAACAATAAAGACCAAAATAACTACTAAAAACCCAAT
TCCAAACAATAGGAAAATATCAACCCATCGTAATAAGAAATTTTCAACCCATCTTCAGGC
CCAATAGGAGAATTTCAACACATCGCAAGGCCCGATGGAAAAATTTCACGGTTCGGGTTT
TTAGAAAGGAAACCTGTCCGGCTCGTCAGCTATATAAGAAACTACGATACCATTTGTCGC
CAAAAATAAAAATAAAAATTTAACTT
>TeaL_138102
TACACAAAAACTAGCACAAGTTTAACCCATAGAACAAGCTTTACATATGATAAATAGGTT
ACTTCATAATGGCAACAAGCAGGGCAAACAAAATTATGACTAAATTTATGATCATTAGTA
GCTTCATATATCCTTCGTTATCTTCAAGTACTTGCAGTCTTGTATGCACATCCTTGAAAT
TGCCTTGAGGTAGTGNNCAGTTGAGTTAACAGGCTTGCACCAATCCCAGAATTTGCATTT
TCTTTTTGTACAAGCATAGTACAACTTTCCTTTGTTTTTGTTTCTTTCAGATTGTGTCAC
CTCGATAGCCGCCTTTTGACCACAAAAACATGTTTTGTTTCTATATTTCA
>TeaL_138103
AATTATAGAATGACAAAAGGAAATAAAAAGAGAAATTTTGGTAAAAATCCATAAAAAGAA
CTTGTTAAAAAAAAGAGAACCAAAAGGAAGGAGAAAGGAAGAATTATTCTCAGTACAAAA
TGGATGACGTGATGTAAAAATGGAAGCCAATATTGTTTCCAGACGTAACTCTATCTTTAG
ATTTCCCTATTGGCAACACTGCAAACTCATTATGGCAGACACAGGAAAAGTGGCACCAGA
GGCAAAAGATGTGTGCATAATATACACACACACGCGAGAGAGAGAGAGAGAGGTTCAGAA
AATGCTTTCAATAGCTACCACAAGAGTCAGGCAAAGTCAATAGAAAATAAAAATTGCATG
CAACAAGATAAGGATCATCATCACAACAACAAACCATCCAATGTAAGGATAATATCCAGC
AACCATTTATCCCAATATTCATTGAACTTGTGAGAAGTTCATACAAGACTTGAATCTAAT
CAGAAGTTACTTAACTTCACATGTTTTAGCCACAAACACAAAAGGATCAGAGCACCATTC
GTCAGAGTGCCATACCTGATGGTATCATGGTATTTGC
>TeaL_138104
CAGATATCCAATTTATGATATGTTTTGTTTGTCACGCAAGTAGATAGAAATGGATGCAAT
AAGGCTTTTTGAAGAATTGTAGCTGCACAGGGAGAACACTTAAGAAGGTGAATCAAGCTG
ATGTCAGACGACTTTAGAAAAATTAGGATATTGCTGCCTATGGGTGGACATGTGAGGCAG
TTGGCCTACGGAAAGGTTCCATTTTGGGTCAATATGCTAGAAGGGATATTTTTGGTTTTT
TAGACTAAAAAGGGACTGAAATTTGGTTGATTCCACAAGTAGAAGGGTGTTGGATTTGTA
GAAAAAACTTGTTTGGAATAATCTAGGGTTGAAAGAGAGTTTTAAAACAAACAAAAGTAT
ACGGTGAAATTATATTTCTAGACTAGATGCACTGAAATTTGGTTGATTCCACAAGTAGAA
GCTAGTCTAG
>TeaL_138105
ATCCACTCTTTACAAAACCACCAATATAATCAGCAGCTTCTTCAACAAAGCTAACTTGTG
GGCCCCAAAACCAACTTAAACAACATATATTAAAATGTACACAAACCTCAGCCATGTGAA
CCCACGTTAAGCATCTTAAAATGGAGGGCCCCACCTAAAAATGATAAGGAACTTCAAGCG
GGAACAAATCCACTCAAACACGCCAAACAACTGTCACGAAATTCAGCCCACAGTTTTTCA
AAACAAATGCCAAACCAGTGGTATACAACTACACGGTATTGCACTACCACATGTTCTGCA
GACCACACATGAACCAAAGCCCAACACGCTTGGTGCGCGTGAGATTGCCTTCCTCTTCTT
GACCAGGAACGACTGTCAGCCACACAACCACAACGCTGGTGAAAAACAAGTCGTGCTCTC
TGTAGCAATGACCCCAACCAATCGAACCAGTTCAGCCCAAAAAACTTCTCTGAATGCCCT
CACAGAGACGATAGCAACGGTAAAC
>TeaL_138106
TCAACAATGCCCTCCCTCTCTCTCTCTCTGACTCTGTGACTGGATTTTACCTATCTTCCT
TGAGGCATTAAATCATTGGTACTGTTCCAGATTCCCATCAGAACCCCAAAGGAACAAATT
AATTAAGCACAAAAAACTGAACAGAAGAAACCTTATAATCACTTGAAGTACATACGCCAA
GATTTTGTGCCTCTGTTTTTGCAAGAATTAGCTGAGCTCTCTCTACTTGGTAACCGAGAG
AAGCTTCACCTTCATGGCAATTCCTGAAAATATGTTTTCTCAGTTCCAAAGATGTAAATT
GTTAGAATTAGTTCCGAAGCATTGTGATTAATGATATTATTAAAGCTGCAGACATGCTGA
TGTAAGCTGAGTGTTGGTCAATCAAGTGGACTTGGCTATTCTGTCAGCACCCACAGAACA
AATAGAAATTCAAATACAATATTGAAAACAACAGTGCAAAATAAATAGGCTGCAAACGTA
AAAAAAACCACTAAAGTATTTTTCCGCGGACCAATTCTTTCTTTTTTTTAAGCTCCATTG
AAATAAGGAAAACTTCTATATGAAGCAGAAATCAATAATGTCTATGAAGCATGAGTACGT
ATGGGAACCGGTACGATACGGGTACGTCGATACAGTAAAATCTAAAAAAGTTAA
>TeaL_138107
TGTCAAGCACACACGGCTCGAGGATGGGATGGATAGAACAGAGGGGTTTGACTTAGGGGT
GTAGGTTGACAAGGTAAGGACAGAGGGGTCAGAGAGGTCAGCTGGGTCAGGGGGGGTAGG
TGGGACTGTTGTCTTCTTCCTCCAGACCTTAGTGGTTGTCGCCAGAGGAGGCCTTGACGC
CGGTACAGAAGAAGATGATTTCTGAGGTCGAGAGGGTTTCCATCGTGCCACTAACATCTA
CTTTCCAAACTCGGGTTCAGAAGGTGCTTGGTTTGTCAGCAACTTGTCACCAATAGTGGA
AACTGAGGCTAAGTCTTCCATAAGCAGTGGGTGGACTTTGGATGGACATTTGTCTTTTGT
GTGGCCCACTAAGCCACAGTGGAAGCAGATATTTGGGAGTCCTTCGTAAGCAACCCGTTG
GAGAATGTTGCCGGTTCTGATAGTGGGTGTTAGCGGTTTGTTGAGGTCCACTTGAATACA
AATTCTAGCGAATCTGCCTCTATTGTCGGTTGCGGTATGGATGTCACCCTTGATGAGTTT
GCCGAGTTTGTGGCCTATTCTTTCCAACACAGTGTTTAACTATGGCAGGTTCACCTCTCA
TCCAGTGCATTTGAACTACTTAAACTCACTATCT
>TeaL_138108
CTTGTTTATTAAATGGACGGGTTTGGACTGAGTAGGTTTTAACACATAACAAAACCTATT
TTGACTTACCCAAACCCGCCTATTTGCCATCTCTATTTATACTGTATCTTTATGAGTTTT
GCTTAACTGATGTGATATGGAATGAGATGTTTATACAAGGCCATTAGAAAAACTGGGATG
GTAGTATAAGAGTTGGTCATTAAGAAATGGAATTAGAGACAATGGCCTTTATTTTACTGT
CATCTCAATGAGTTTCTGACTGTAATGCAAACCAAAATTTTAGAATTCGAAACATGCTTT
TTAAGTATAGAAGTGAATGATAATGTTTGAGAAATTGGAACCAGTTATGCACGTGGCTGG
TTATGTTGGATGCCCTGTGAGCTTGGTGGAACTGTGTAATTCGTATCTTTCATTAAATTA
GTGCATTTTTTGGACTTGTGATACAAATATTTTATTACAATAGTTCTAACTTCTACTGTG
TCTATGGGTTGCAATCTGGG
>TeaL_138109
TATTAATCAGTTTTACTAGACATTCAAAAGTAGTTATGAGTTAATGCTGGAGCTTTAAGC
TGCTAATAGGGTTCTCCATCTCATGAACTCCATGTTTTGTTGCTCGTTGATGCTTGATCT
GTATAAAATGTCATCCAAGTACATTTGGTGCCAATCTGTTGGAAATTTCTAGCTTTCTTA
TAAATTAACACTTAATGATTGTTTAATTGAGTAGTTATTTATACAGGGTTGTTAGATTGA
AAATTATAGCCCTCTAATTGTTTGTTCTAAAGCCCAATAAAGGTAACTTGAATGTTATAC
CGTCCACTTGAAACATAAACACATACATATATATGCCTACAAAAGAGTAGGCAGAGTCAT
CCTTTCTTTCTTTCTTTCTTTTGAGTATATTTATAAGTAGGTAGAGTCATCCTTGCACCA
TATTGTTAAGAATTGAATGTTAATACTTGCTCAAAAAAACTTGGAACTATCTTGGACTCT
CAAAAAATGGTCAGCAAACTTCACTGCGTATCTTAGCAAGATATCCACAATAACACAGAG
AAGGCACTACAATAATTGAAACAATCAAAGGGACGCATTAAGTTTTTTCCTCCTTGCATG
ACATTTGTCTTCTTTTAAATTAGGATCTGCCTGGCTTTTATTGAGAAGCACCCTTGATAT
TACCAAATCATGGTGAGGTTCGCATTGCCATTTCACATAATAGAAAGAACCAGAATTTAC
TTACTACAGCATTTGCTGCCCTGTGAAATGAGAAATGGACGAGAGGACTCTGATAGCAAC
CAGAACTAAGTTCAAAAAATGCCCTCAAAAGTACTTCTCATAGAAGCACCATCTGAATGC
TCACCACCCCTTCAGTTAGAAAATTCAGAGCATTGTGATTAGGGGTGGGGAGGGGATGGA
TGGTGGGAAAAGGTATTGAATTTAATTCATGGGTAATTTTGTGTTTTCCCATTCTCTGTT
AATACTATCCATGTTGTCACTTAAGTCCAGAGTATAAGGAGTATAAGGAGACCAGAGCAA
AGCTGCTGCTCAGAGGTGGGTACTTTGATAGCAGTGAAGAACTCTACAGAACTTGTGTTA
GTACTAATACAAGGACACTGATGCTGGGTCATAGCCATGCTCAGGCTTTGGCTTCTGAAG
AGACATTGGCAAAGTTACTCAGTTTGTTGCAGGTTACCATCAAGTTCGGGATCTATCAAC
TTGTTGCAGAAAGCATGGCTAAGCATCACCCTGATTTGATTAT
>TeaL_138110
TTCTAAAAGATTTTTCAGACTTTGTGCTTTAAAATGTGCATTTGTATAAAAGCAATAAGG
GCCTTTTATTAGAATTTTTCAACTTAATTGAATCTTATGTACGCTCCACAAATCAAGATC
GATGAAAGTAGTTCTCCATAAGCCTCAAGAAAGAGAGAAAAACGACTCATGAGACAACAA
AAATTTCTCCTCTTGAATCATATTGAGAGTCATTCATGAGGGTTGAAACTTGAAAGCAAT
TTCCAAGAAAGGGGATGCTTGAATTGGTTGCAAATTAAAAGATATATTAGTTCTATATAA
TGAATGTTTAATTCTTACAAGTTGCAATATATTTGTAGTTTGTATTATAATACCTATTTT
TTCAACTTATATTCTGATATATTAATGTATTTTATGATACGATATGATACGCAATACATA
AAATTGGTACGACAATACACGATCCACAATACATATCATGATTCTACAACATTGATAAGT
AGGACAGAAACTGAATATATGGGATGTAACTTAAAAAATAGAACCCACCTAAAAAACTTC
AAAAAAAAAAAAAGGTAGAAATTGTGGAGAAGTGAAGATTGAAAATCAGGAGATACCAAA
TAGTGAACAATTTCATTACCTAAGTTTGATTATTAATAAGGATTTAGAGGTTGGTGATAA
TGTGACTCATAGAATCAGTGTTAGTTGGCTCAAGTGGAAGAGTGCTTATGGCATATGGAT
ACCAACAAAATAGAAAGAATTTTTTTATGTAACAACTGTGCGGTCAACAATGATTTTCAA
GATATAATGTTGAGAAAATAACAAACAATACGTTAATAAACTGAGTTTTTTTAAGATGGA
TGTGCAATATAACTAGGAAAGAAAGATAGAATTAAAAATATGTATTTGTGAAAATTAGTA
GTTGCATAAATTAAATTTAAGTTGATGGTACAGAGGATAGACTGAGATTGTTTGGTGATG
TACAATGAATTGCAGTAGATGTAATGGAAAAGTAAAGCGTGATCATTGTAAATGGAAATG
TTATGGGGATGGGAAGACCTAAATTGATATTAGATGTTGTGAAAAAGGATATGAATGTAT
TAAATTTAACAAAGCATATAGCCTTTGATATAGCAGAATGGCAGAAAAGGATTCATGTAG
CCGATCTCAATTGATTGGGACATAAGGCTTGGCTTGATCATTTTGTTGGAGTTGAAGATT
TTATTTGCTGCTGCAAAGTTGTTGGGGCTATTAGGATTTGAATGCCACATAGGTTATGTT
CTAGGTGTACTTGAATCATTTAACTGCAGGTGATTCCTGAAGGCATTTTAATGGCCCTTA
TGGTTTGGAATATTGGATTTATTTTATTTTATTTTATT
>TeaL_138111
GGAGGGGATACAAATGCCCAAAACGAAGCCACATATTCCACCCTATCCCACAAAACCTCT
TCATTTGATTCCTTGCCATCAAAGAGTCTTACATTTCTCTCCAGTCATATAATCCAGAAA
ATAGCAAACACAATGCATGACCACAGTGATTTGGCTCTTTTGGTACTCCCAAACCCTTTG
AACCTAACAAGAATCATTTGAATGCATTCTCGCGGAGCAACCCACTGATCATCTCCTAAG
CTGAAAAGACGCTGCCATAATACATAAGCAACCGGGCAATGAAGAAAAAGATGATCCGCT
ACCTCCAAATTACTCTTGCACATCACACACCATTGGGGGCATAGAGAGTGATTAGCCCTT
CTCCTCTGAAAAACATCATTAGTTGTGACACCCTTTTGAGCTAACGACCACATGAAAAAC
TTCACTTTAAAAGGGACGACTGCTTTTCAAATTTTCTTACGAATGGGAAACAAAGGAACA
AAGGGATTATCAAATAAGCTTATGAAAAAAGGACTTATAGGAAAAGACCCCTGAAGAAAC
AAGATTCCAAACCCTAATGTCACAAGAGGAAGAGAGAGAGAAACCCCATCAAGTAATACC
AACAAAGATGCCAACTCAGCAGCCTCCCTATCGTTTAAGTTTCTAAAGAAGTCAAAATTC
CAAGGGATGGGTGCCATAGAAGAGTATGCCACCGTCGCTATTGAAACATTCCGAGAACGA
ACCAACCGATAAAGAAGAGGAAAAGCTCCATCAAACAAACATATCCCTCAACCAAACATC
CTCCCAAAAACAGATAACTCTTCCCATTTCCCACTTTGAATGAAAAAAAGTTAGACACAA
GTGGATACAAACGAGAAATGTACTTCCACGGTGAACAACAATTGTTTCTATTAACCGCGT
TAAAATCTCTACCATTGGGATGAACTACATACTTACTTTTAACAACTGAACACCATACCG
ATTCACTTTCAACAGGGAATCTCCACAATCACTTGCCCAATAGAGCAATATTCCTAGCAA
TGATATTCCCTATAGCTAGGCCCCCTTTATCTCTAGGGAGAGAAACAGTCTCCCACGTAA
CCAAATGAACCCTTTTTCTCTCATCACACCCTTCCCAAAGAAAATCTCTCATCAATTTCT
CAATGTTCCTCACAATGCTAACTGAAATTTTGAATATGGACAAGAAATAAGTAGGAACAG
AACGTAATACAAACGGTACCAAAGTATATCGTCTCCCCTAGGCAACAAAGCTCGCTTCTA
TCCCTCCATTCTTTCCCGAATTTTGACAAGAGCAAGCTCCCAAAAAGACGTCAATCTAGG
ATCTCCTCCCAATGGAAGCCCCAAGTATTTGAGAGGAAAGGATTCAATGGAACATCCCAA
CATATCTGCCACCCTTTGTACTTTGCACAAAGCTATCTCCCAAATTAATACCCAAAACAT
TACTCTTGCTAAGATTGACCTTGAG
>TeaL_138112
CTTTATCTTGGATACTAGGTAGGACACATCAAATGGTGTTCTTGAAATTCTATAATGTAT
AGATTGATATTTTGAGGAGCTATTCTTTATGTTACACTTAAACTAGCTACATCTCGTTCT
TTATTTTTGTTAGCTTGTGAGGTTATTTTCTTTGTCAAAAACCATGTGTGGTGGCATCTG
ATTTGTGGCTTTCTAGCTGAACATGCTATGGATCCTATAATCCCTCTCTTTGGTCTGAGG
CTGTTATATTTTCTCACAAATCAAATCATATTGCTACTAGTTGCTGGTTCACCAAGCCTC
AATATTCATGAGATATTGAAATGTTTAGTTCTGTGGAATCAAATATCTGTTGTATGCAGC
ACAGATTAATTTTGTGACATCAGTCGTAGAGAATATCCAATTACTACCAAGCCAGGTCAC
TTTCTGATTGTATTGTTTGACAAGGTTGAAAAGAGTTGAGTTTCAAAAAGCCTCCACCCA
AACCATGTTAGAAAATAGAAAGATCAAGGGAGCAGAGGCTCTGATATTCAAGTAATAAAG
CAGTGGGAGATAATTTATGTAACTCTCTGCAAGAGGCCTAATAATACTTCGTTGTTTTAT
ATTTACCAGGATGAGCACTAAGGCTGCTATTTTCAGTAATTTAGTCTTATGAGATCTTGT
CTAATGAGTTTGCCTCATTTCTATTTATTAGTTTAGCATACATTGTTAGAATTTTGTATT
ATACTTGGCTCCTAATTTTGTTGGTCTAGAAAAGTTTTTTCTGGGAAG
>TeaL_138113
TGTAAACTTCAAACTAAAGATGAGAGTCCAAATCACAAGCATTGATGGGTTGAACATTGA
TGAAAATTTAATCTTCTGACAATAATATAATTAAAAGCATGTGGGTGTAGGTGTACCTAC
CCAGTGCAATCTTAATCAAGGGAAGGATGTTGTTGGAATCTGGAATTGGACTGCAACCTA
ATCCATCTGTTCTTCCATCACCTTCATAGCCCTCTGGACAAGAACAACTGTATGTGCCAG
GTAAATTGTGGCATGTGATGTTGCAGGGACTTGGGCTTGAAATAACGCACTCATCAATAT
CTGAAGCAGAGAACCACCAAGTTTGATCTTTGATGTCAAATTCGATAGCTACAACATATA
AATCATGGCATCAATGTTAAGAAGAAACTGAAAGCTTTCAACACAGTTGTGGTTACCTTT
ACAACCATTGGGAAGATAAGGGTTCCCTTCATATCCCTGGGAGCAATTGCAGCGATACCC
GGGACCATTGTCAAAGTCATGACAGTCGCTATTAGCCTTGCAAGCAAAA
>TeaL_138114
GATTAACTTTGGAAGACTTCAGCAATTCCCCACTATATCCCAGCCAGATCTTCACAGTTG
CTAGAGGATCCAGGGGAGCATCTCCCATGGCTTCAAAGTTCACGAATTTATTAGCAAACG
AAATCCAAGAATTAATTGAAGAGATAAAGAGCAAGAGAGATCGATCTGGTTCAAGAATGA
TAATGATCTGATCTGATCTAATCTGAGAATGAAAAAATTAGAGAGTTAATCAGCAGCTTT
GACAATGAGAAAGTAGCGAAGACGATAGTTCAAACTCGAACACCGATTAAGAGAATGAAA
AATGTACCTGAGATAAGAGCAAGAGAGATCGAGCAAGAACAGATTGATTTTGGATTTTGG
ATTTGCGATCAATGAAGAGGACATGAGATCTGCAGTG
>TeaL_138115
TTTGGTGATTTGGGATCATTCTACATGCCATTTCAGTCCCATTTCCATGCTTGTTTGATT
GCCTTGCATGCCTCTTTAATGCTTTGGAAGCTTGTGTAGCAATGCTCCATGTTTTGGTGT
TTATGCATGCCTTTGTTTTTGAGTCACTTAGATGCCATCTAAGTAGTCCTTTAGCTTTGT
TTTAACATGCTAAAACTCTGATTTTAGTTGTTTAATGCATGCCATGTTTGGTCATGATAA
GTGTAGTTCAATGCATTATTGATTTGCCTTGAACACTTGGACTACTCTTTGCATGTTTTG
GCTTGATTTATAACTTGATTTGGCATCATTTTATAACATGATTTTAGGGCTCANNNNNNN
NNNNNNNNNNNNNNNNNNNNNNNNNNNNNNNGTTTGAATGTTGTTTGATTCATGCTTAAG
TGTTGGTCCTTATGTGCATGTGTGTGTGCATGCCATTTAGCCCTCACTTTTTAGCACTTT
GGCTACTGTTTTAGGCCTATTTTAGAGCTGCCTAATTCATGTATAAGTCCATCTTGCCAT
CCATTTGCATTGCCATATGTATGCTTGCATGATTGCATAAGTGCATTGCCATGCCATGTT
GCATTC
>TeaL_138116
GGTAACTAGACATTACTTGTAGAAATGTTAGGCCTTTGGAATCAGTCTCATGCAGCAAGT
TCAAGAAATGTTACAACACCTCACAAGTCCTAGCATACCAAACATTGGACCTTTCACAAG
GAGCTTAAAAATGGCTGGTGCGAACAACAAATTAGTAGCAAATGAAGATCTACACATTAC
ACTCTTTTATGAATATTTATTGTGAATGACATATATAATACAACATTGCTTCAGTTCTCT
TAAGTTTCAAAATAACCTTAAATTAAATACAAGAGCATCTGGCTGCTCTCTTAAGATTCA
ACATTTTGACTGCCATTGCCCAAGTTGCATCAATTTTCGCTACATTGCACCAGCACTGCT
CTAATGAACAATAATAGCTTATGGTTATAATTATCCACCTTCACCTGGTGATTCCAAAGT
ATCAAGTACGTGACAAAACGCCTTTTGAGCTTGGCACTGTCCCATGACGACGTGGGTCAT
ATTCTGTTGCTTGTCGA
>TeaL_138117
AGAAAATAAAATTCATAGTTTTTCTTGATAGCCATTGAAGCACACCAAAGATGTTCCTAC
AAATACTTGAGATAGGGAAAAATTGAAATCCAATTGAATTAGAAACATCATGCACAATCA
AATATGACAACAAAGTATTTGTTTCTCTAAATCCCTAGATATCCCATATTCCGTTGCTGC
AAAGTATGCAAAACAGAAGTCCTTTGGCAGCATTTGAAATTCTGTCCTCGTAGGTTATAT
GGCCCCAAGCTAATAGCAAATCATTCTCAGATTGGATGCCTTTGACAAAGGACAAAGAAT
CTAATTCAAGTTGAATTTCATTGAAACTCAAATTCGTGCAAAGCTTACCACTTGGATGCT
GTCAAAGATTCCACACAGTCAACATCCACAAGATTCAATAATTTCTTAGACAAGTTAGCA
ATAACTTCCCTTTGTGATCCCTAACAATAACACCTACACGTACTTTTTTTTTTGCATTTT
GAAAATAGTTTCATCAAAATTAACTTTAAACATCAATTCTTTGCTGAGAATTAACAAATT
TTGCAAGCTCACTAGGAT
>TeaL_138118
CCCTCAACCAAACACAGCGTAAAAGACTATCATATTCCACTCCCCCCAAATTGATCTGAT
TTTACGCTCCAAATTTTAGTTCTTGAATGACAACCACATCCACTTTTCAAGACACGACAA
GATCCTTTATTCTTCGCCTCTTTTTTGGTTTTCCGACCACCTGAGAGGCCAATAGCATAA
GAAATTCCCATTGGAAGTCGCCTTTTCCCCAAATAGACCAAATCATTCTTTCTGACCATT
CTTTTCTTCTCTGATTTCCCAATACCTCTGACATTCCACGAGATGATCTTCATCACTTGC
GATTGCTGATTTTTTTGAATTTGGCCTTGTCGTTTAGCTCGATTTCAATGAAATCATTGA
GAAAAACATC
>TeaL_138119
TAGAAATTGGTGGTGTGGTGGGGAAAATAAGACACAGTATGAGAGAGAGAAGAGAAGAGA
AGAGAGAGAAAGGTTCGAAGAAGCAAAATCACAGGGGAAGAGAAGGGTCTGAGCACCGAA
TACTATTCAAAACATTCACTCCTTGGCTTCTAATAGCTGAACATAGAATACTGTTCAAGG
AGGAAAACCGAGAAGAGAGGGAGAAGAGAGAGGCTTCGAACGGTAAGGGTTTCAAATGGT
GCTCTCTCTCTCTCTCTTCACCCCACTCTCATACTCTCTCTTATATGCCCCACCACACCA
CCAATTTCTAGGGTATATATATCTTATTGTGGCAAATCGACCCAATTGAGAGTTCTAAGA
AGCCATGGATGAAGAGACACCACTCATTACTAAACACTCGAATTCTGAAACCCTAACCAA
GAGCCTTCTTGTTGATTTTCTTAGCTCATGGTGTTGCTCAGAACTTGGAGAATACTATCT
AAATTACAACATATTTGACAAAAGTCTCAAGTAAGGTGATTCTTCAGGATGGGATTTTAG
TGTTGGAGGCTGGATAAATGGGAAGCAATTCAAGGCCGGGAATATGCTAAGTAAGATGAA
ATACTCTGTCTTTTCTTTTCTTTCATTAAAGTTCTTACTTTTCTTGAGTAAACCTTGATT
TTATTTTGTTCATGGATGTTCGCT
>TeaL_138120
AGGGCTGCCCGATTGGCAGCTGCTGGGATTGTGGGGATCTTGAAGAAGATTGGTCGGGAT
GGGAGTGGCAGCATAACAAGTGGAAGAATCAAAGTTGGAAGCCATAGTGAGATAAGAAGA
ACGGTGGTGGCAATTGAGGGGGGTTTGTATACAAAGAATTCAATGTTCAGAGAATACTTG
AACGAAGCTATGACTGAAATCTTAGGGGAAGATATCTCCTCACATGTCATTCTTAAGGTC
ACGGAAGATGGATCAGGCATCGGAGCAGCTCTCCTTGCAGCCTCGCATAGATTTGTCGGT
GTGGAAAATGTACAGTTGCTATAAATACATACATATATATTTATATATAGCTCTGGTAAA
TTGTAGAATTCATTTTTGAAATTTCTATTAGCCAATATATAGAAAGCAAAGGTTGTGTAA
AGGGGTCATGCGTGTATTATTGGAAGTTGTGTAAATTTCCATCTTATTATTTTAGAGAGT
TTAATTAATTTTTTAATGGTATATTATGGTTG
>TeaL_138121
ATTGTGCACCTCTTACTTACACATAGCTGTAATGTAAGATAAGAATGTAGAATGGTAATA
AGGGCTATTTGTTCAAGTCCTTGATGGATCATACCATTAGGTGTAACTGTCTTTGTAAAG
TGGTCTTTGCTCAAGCTTCTCAACCCCCATTTAAAGAGAGACAATGATGGAAACACCATC
ATCAATGAAACGTAGAGTCTATACTTTAGTTTGATTGTCATCATCATCTAATGATGCAAT
TATAATTATACTGGTAGCATGTAGTTCAATTTTATAAACCATTTGCTGCCAATGTGAGTT
GCTAAAATCAGCATCTCCCTCAAACATTAAGATGAAATCCACTTCTACAGTGAAGTAGAG
GGACTAACCTACTATTTGTAGTTCTATTTAATAAACCAACTATACTCTTAAGTTGATTCT
TGTCTTGCTTGAGGGTGATCCCCCGATGATTGATCTATTATCTTTAAGCAGAGAAAATCT
ATCTATTGCCAATAAATGTTTGGGTAAGGTATTCTCTGCTATTTTGTAATCAATGTAAAA
TTAAAGACATGGACATTAACCACCAAGAGGAAGGTCGGGGTTGACTTTCAGAGCATTTTC
AATATATTTGGTAATCTCCATATTAGCTAATTTTGGTTGGATCAATTTGTAAGTTATATA
CCCAATATAGCACTGCAAGCACATAGATTGAGGTCAAAGGTATCTCTAATGGTATGCTAG
CTGCTATGTATATACTTCTGTGGATTTGTATGAGAGATAGAGAATTGAACAAGAAGAAGA
AGAGGAGGTTGTATGGACTGAGACAAAAAATTGAAGACAACAAGGTTGTATGGGCTTACC
AGGCAGTGAGGAGCTTGCAATTATCAAAGACCATCATCAGAGATCTATACCAACTATACA
TAAGTTTCATAGCTCACTGGATTCAGATTCATTCTCTGGTTTCTTCAGACTGGACTTGTT
GAAACGCAGAGTTCATACTTTAGTTTAATTGTCATCATTTAAGGGTGTGAGATTGTTATT
ACTGTGGTTGGTAGCATGTAGTTATATTTAATAAAACCATTTTCTGTCAATATGATTCAC
TAAAATGTGCATCTCCCTCAAACATTAAGGTGATATCCATCTCTACAGTGAAGTAGAGGG
ACTGCCTACTATTTGTAATTCTATTTAATAAGCCAACTATACTCTTAGCTGATTTATGTC
TTCTTGAGGGTCATCCCGGATGATTGATCTATCTGCTTTCA
>TeaL_138122
CTACCTAAAAGAAAAAAAATTACAAAATATTCACTTAACAAAATAGAAATCAAGAAGACA
TCAACTGTCTCATACAGAAAAGAACAGATGTCCCTTGCAATATAGTACACAAATAATATA
TATACACATAAGAGGATAATGGGAATATTAAACGTCCTTTTGTTGAATTATGAATTCCTA
CAAGTTTCAAACAGCCGAGAGCTAATATCAGGCCAAGTCACTTCATCTTTCACAGGTTCT
CAATTAATTGAAAGATCAAGGTTATTACTCAAGGGGCAAGAATCCCCATGCAATTCATGA
AGTACATAGTGTTCAAGGGTAAATGAGATCAAACAAGCTATGCACAATGCTAGCACAAGG
CATAAGTTCCTGAAAATCAATGAATTCTGATCTCTTTCAGCATAAA
>TeaL_138123
CTTTTTCTTCTTTCCATGATCTTCATCAAATGGATTTCTTCTTTCTTTAGGAAATTCAAT
AATCTCATTCCCTTTGATGTTCCTCACAGTCCTAAACTCCTGTTTGCAATCCCCCCTCCC
TCTTTTCTTGATTCATTCATCAGTTACCACTCAGGTATTTAAGTATTCTATTTCAAACAC
TCAAGGAATCATCTAAGTTTCATCAACTTCTACTATCTTTCTCCTCCTAGTAAAATCTAG
AGGTACTTGTGATTATAACATTCTACATTTTGTTATTCTCATTGTTGATCCCCAAAACTG
CATCCTTATGCTTCAGTGAGACAAACCACCCAGTTTCCAGGGTGCACCCTGTTTGTTCTA
TGCAGTTGGCAAAATTTGATCATTATATTCGTGCCCAAAATCATTTGTTAGTTGAATTAA
TCGTTATTTTCAAACAGAGAACTAACTGTTAATTTATTGCCTATTGCTAGAACCTTCCAA
GTGAATGGGGAAATACTGAAGGGCCTCTTGCCTAGCTGTGATAGTAATCATACTATTGCA
GGATTGAGCAAATTAGTTTGCTTAACTGATCATTGAAAATTGTTATTTGTTTGAGGTTTA
ACACTCTTACACTTACAGCAACCAAAAGAAGCGAGAGGAGGTCTTAGTGATTATTACTGA
CTTGTCTCAATTTGTAGATCACATGTACAAAATTTATTGAAGTTACATGGTTCTGTCACA
TAATCTAACAAAATAATTTGTCAAATAGTTGGACAATGAAAAATTTGTTCGGATTTATCT
TAAGAATCAAAAAGATCTACAACAGTAAGGAAGACTCTGAAATCTCAGAAGAGAACTGAG
TATGAAGTCGAACTCATTTTACTTGCCTTCTCGTGGACCAACATAAAAAGCTCAAGGATG
ACTTATTTTTCTGTCTTTTCTTGTGTTGTATATATGTCATGTGAAGTTCATTATATTCTT
TTTCGACTTTTCATGTGATTTTTACTTCTTTGATAAAATATCTAATTTATATAGAGCTGG
TTCTGCAAACTTTCATGCTTGATGTGTACACATGATTGTGGTCCCAAGCATCTTCATCCA
ACTGCACATCCATTGTTGGCTTATTTTCTTTTTCTTTTTTGTTATTATTATTTTTTTCAC
CTTTGGCATAATATATTGCTCTCTTCTCTTTATAAATTTCTAATTTATCGGGTAGCAAGG
CTTTAGTTATTGGAGACTACTTCTATGATAAGAAAGTTATTTGGAACGATTTATGCTTTC
TTTTTGGCTTATGCATGACTAGAAGTTGTTATGACACCTGCTGAGTTTTTTGGGTTGTGC
ATCTAAACTAAGGTTCGTGATTGTTTCTTCCTCAAATGTTTTTGTTGATCCCCATCATGT
TAATGACTAAATAATTATATCTTGTTCACAAATATATGAAATCCTACCAGCACTTAGTAG
TTAGTTTGTGCAAATAGAAGCTCTAAAATCATTAATGTGCAATAGGGATCTCTTAATATG
CTGATTTCAAAGCTTAATTAGCTTAAATTGCACAATATGGTAAGCTACGATTGATCCAAA
CGTAACTCATGATGTTGTGCAATTTTTAGCTTGTCATGTTGTTCTTGGACTATAGAATCA
AATGAATCTGACACTTAAACACATATCTGCACCCATTAAACATATCTGAGTCTGTAACAT
ATGCTCCATCAAGTACCAGCAGTCCCTCCCCCTATATGGATAAGACATCTCACTATAATC
TTATTGTTCTTTGTTCTGCTGATGTTTCACTATCCTCTTACCATTAATTTTCTTTTGAAA
AGAGGATTGTTCCCTTTCTCTGAATCAATGCCATTGTTCTTGCAGGATTTTTAAACATCT
CATATTCAG
>TeaL_138124
CTTCTCTCTTTCAAAAGGTTCCTTGGCTTCTTGCGGACATTCTTGGTTCACCGCTATAGT
CTGATACAGCTGCTTTTCACTTTAGCATCCTTGAAAATTTGTTGTATATCTGGTTTTGTT
GTTCTGGTGTCCATCCTACCAAAGGAAAAACTCTAGAAAGTAAAGCCGTTGTCGGTGACA
TGACTATATATTTATGACTCTGGTGTGAAATTTTAATAGACTTGTGAGCTTCGTGTGTTC
CCTTCTTGGATCTCTCTCGCAAATTTTCACTTGTCAATTAGACCCCTTTCAAGCAGATCC
AAACTGTAGGATGAGCACTAGCCAGACATGCTATGGTTCCTCTTGGACTAGAGAGCAAGA
TAAGGCATTTGAGAATGCTCTGGCAATCTATTCTGAGGATTCCAGTGACCGATGGGAGAA
GATTGCAGCAATGGTTCCTGGGAAAACAATTGAGGAGATCAAACACCATTATCAGATTTT
AGTTGAAGATATCAACGCAATTGAGTCAGGTTATGTCCCTTTGCCTCACTACGTTGATTC
TACAAGTCGTGGAGGCAATTTTGGGCAAATACAAAGCGATTCCTGCCATGGAGGGAAGTC
ATCAAGATCAGATCAAGAACGGCGGAGGGGAATAGCTTGGTCGGAAGAGGAACATAGGCT
ATTTCTTTTGGGCTTGGAGAAGTATGGAAAAGGAGATTGGAGAAGAACACCTACACAAGT
TGCCAGTCATGCACAGAAATATTTCATTCGCCTAAATTCTGCAAACAAAGAAAGGAGACG
ATCAAGCATCCATGACATAACCACCGTTGGTGGAGGAGACTCATCAACTTCACAAGGACC
AATCACCGGGCAAACAGATGGAACTGCTACAAGCGGGTCCTCCAGTAGACGTGGGAAACC
AGCACCTTCTACCGAACCTGATTTTAGCACATATGTCCCCCCTACTATTGTCCAGTCAAT
TGACAGCTCACCGCTCATTTCAACAATTGGAAATTCAGTGGATCATCCTTACCCGGCAGA
GATGGTGTATGGTGTCAAAGCACTAACTCCTGGATCATTCGAATCTGGTGCCCCAACAAA
TGTCTCTTCAAAGACTTTTCAGAGACCTCATTCGTCAGATCAGAAGTGATGATGTCTGTT
GGTTTCGTCACAATCAAGGTTATCCAAGTATCCGTGGTTGGTTTGTCTTTAGTTATTATG
TTTTAACTACACATAAAAGGAGTTGCACTCTGCATAGACAGCTATATGATACTAATGTAA
AATGGGTGGAGTGTTTCTTTTTCTAAACTTCACAGTTAAGACCTTTGTTTATGTTTTAAA
CCATATGTAGCAATATGGCATAGATT
>TeaL_138125
AATGGAGAACTATGTTAATACATATATAGACAGTGTTATTTATGGAGTGAAATATCTGCA
GTCACTGTCATTTTGAGGTCCCAAAATAAGGAGAAGACACTGACAAAGACATTGAATACT
GAACAAGTTGTGCAGACAGCGATGAAAAGAATTACTAAAGCGTTATATGAAAGTCTGTAA
AACATAAGTTTAAGTAATAATTTGGCAAAACAAAAGAATGAATTTCCAGCATGAAATGCT
TGTCACGTAACAACAGGCCTGAGTTGTCTATATGTCTTAAATATTGAACCATGCATATAT
GCTATACTTTTAACTACCAAGTACTAACCAATTGCACGTGTATTTATTTGTGAGATTGCC
TTCTTCCTTTTCCTGTCTTCCCCTTGTGAGGTGGGAAGATTGAATCTCAAGGGTCCTGCC
ATAGACATATTCTGTTCTTGATTTCAGAGACCAAACTTGAGGCAAAACGGGCAAATATTA
AGCCTCTCCAAAACAAGGAGGGAAGTGAAAGAAATAAGAATAGAAAGGAAGAAAGAAACA
TACGACTATTGGCAGTATTTTTGGCTTTTGCAAAAGCAATGTACAACTTTTCCAAAGTAT
TGGACCCTCGGAAATGCTTTAGCGGCAGAACTACAGCTCTGCTAGAGGGCTGCCCTCTTA
AACTAACAAGAAGAGAAAGATTATAACCTACTGGGATAATCCAGTTGGCTGGAACACCTA
CATCTCATTAGGAGGTCAAGATTTTAAGTCTTGTCACAGGCAAGACTCCCCTTAGCCTAC
AGCCTCCAATGTACCCAAAAAAAGGAAAAATATAGACTATTAATTTAAATAATAAATATA
TGAATAAACCTTTAGGAGTGCAGTCATAAGGATTGAGTAGATTGGCCGATCTGCATACTG
TATTATACATTGAATTTAGTGGGTTTATAATTAAATGAACCGTTAGGAGCGCAGTGATAG
GATTGAGTAGGCGGGCTGATATATGGACAAACAGCTGCACACTGTATGATACATTGAATT
TGGTGGGCGTTTAATTAAATAAACCTTTAGGAGTGATGCATTGAATTTGGTGGGCTTATA
ATTAAATAAACCTTTAGAAGCGTAGTCATAGATTGAGTGTTGTTTGGAATGGTATGTGAT
TTAGTGATGTCCAAGGAACGCAAATCATTACTGGCAAACAATTATTTTCCCTTGAACTCA
ACTGGTGAATTCCTCTTGTAAATCTTCCCATCATAAATGTTTTAAAATTTGGATTAAGTG
GATGGAAAATTGGATCAAGAATTGGGAAAAAAAAAGAAAAATCTTTTCACAAACTCAAGT
GCAGATTTGTGATATTAAGATCTTTAAAATGCATATCAAGCAAATTTGATGTGGAGTCGT
TGTGTTGGTGATATTGTTATTTCTTGATTAGCTTTTGTATTTGTTTTCCTATGCTGGTTC
AATACATACATGTTTTTCTTGCTTCTGAAGGACTGCTGTTTGAACCTTAAGTCTGTATTT
TTTAATTGAATTTGTTTCACATCAAAAAAGAAGAGAAAAAAAA
>TeaL_138126
CCCGGCTCGCCATCTGAGCATTCCTATGCCGATAATTTAAATCTGAAGGGGACACATGAA
AACAAATTTCTCTTATATTTCAAAATAACCATCAACCATTTGATAAAAAGATAGCATGCT
TTAGCTTTAGCAATCCGCATATTGATAAATGTTAATCACAGTGGAAAACGGACCATTTGC
ATATTTAAAGTATAATAGCATTTGTTTCTATAAAAAAATCGTAGTCAGAGATGAGAATAT
CCATCTATGCAAGTCTGGAATAGACCTAATATCTGAAGTGAAAGTGGCTATCAGATGCCA
AACTAGTGTTTTTTAAACCATAAGACATGCCCAAAGATAGCCCACTGACCACTTCAGTGC
TATTAAATCATTTCAAGACACCAATCACCAGTCCTATCATCTTGCATTTTAAACATTTGT
TGAAACCACCAATATGCTCAGCATGGAAGGCAAGATATTTCCCAAATTTAAAAGAGAGTG
CAGAAAACCAGGTATATGATTTCATGAAAGGAGACATAAAGATGACACTGTGCAGAGAAG
TAATCCTTACTGTTGGCAATACTGGTAAGTTG
>TeaL_138127
TACACACACAAGAGACTCTCTCTCTCTCTCTCTATATATATATTTGATTAATTGCCCTTT
TTACAGTCGTGATCGTGAATATTTTCATGGCCATTTTTGAACTTTTTGGTTCCACTTTTT
GTGCATCTTCGCAGCGTTACTCAGCTGTCTCTTTTCCTCGCAAACAAATCTGTTTTCCGA
TTAGTCAATTTTCACCAATCCTTTGTTCCAAAAGAGAATCTCTTTAGGCATGCCATGCCG
TCTTTTTTTGTCCTTATTGTAAATTTCTTAAAACCTCACCAACTTTTCATTATTACTAGA
CGCGGCTGTAGATGACCCCATAATTTTCACAAACGCCCAAAAGGTATAGAAGAGATCACA
AATGTTTTATGAAATGTATATATGTTTATACATATGTGTATGATAGATTCAATGGAATCT
TCAGGTACTTATAGGCATTTGTTTTTACCAGGATGATACAAGGACAACGCAGGATAGGCA
GTAAGTCTTTTCATGATGGAGTCATAATGTTATAAAGATGTCATGTGTTATGTAAACAAC
TTTGATCAGGAAAACTATACCCTTTAGAAAGCTTTTATTTTTTTCAATTAATGTATTCTT
TGTTGCCCGTGTTGTGAGTGATATGATTTTGTATTTGTAGGGTGAAATTGAATAATCAGT
GAT
>TeaL_138128
GTTCCATCCGGGGTTGGCTTCTACAGACTACAGTGTTGCTTTATTGTTCAGGAAAAGTCA
CTCTGTTTGTGTTTTCAATTTTTTTTTTTGTTTTCTGAAAAATACTTTTCATTTTCGTTT
TCATGTTTTCAAAATCATAAGTGGGTTGCTTCGGAAAATTTCACCAAAAACAGTTTTCGG
ATGTTTCTTCAGCAATTGTAATTTAGTTTCTTGAGTTTTTCATAGCACACATGTCGCACG
TACACACCTTCTTGTACCTACTTAATGGAGCTTATCTCATAAACGATCACAGCTCCTTTT
CTTTTGCGCATTTACGTTGCATGGGCCGATGACATAATTTTGGTAGATTCTTGCATTCAG
GCTAGCCTGCTTTATTTCTCGTGAAGGTTTCAAAAATATACTTGTGATTACAAATGGGAT
TTCTGTTTTCTTGTATGTGTTGGTTTTAGTCTTTAATTCGTGAAATATGTTTTGGAATTA
TTGTTTTTAGGTTGAAGAAGTAACATGGCAGAGATGATCTCGTTGAAAGACATTGTACCT
GCAGCTCAGAACAATATAAATGCACAGTTCATACTTCTGGATAAAGGAAGGTTAACGTTC
GAAGGTCAACATAAGACATGCTTGGCACTAGTGGCTGACAACACGGCTGCTGTTCATTTT
CAGCTCTGGGGGGATGAGTGCGATGCCTTTGAGCCGGGTGACATTATTCGTTTGGCTAAT
GGCATTTTCTCTTACCAACGGAACAGTCTTGTACTCAGGGCAGGCAAGAGAGGGAAGGCA
GAAAAGGTTGGAGAATTCACAATGGCATTTGTCGAGACACCAAACATGAGTGAAATCCGT
TGGGTTCCTGATCCAAATAACTCCAAGAAGTATGTGCAGGAGGCTGTTATCTCTCCCCAC
TCGCGTATCTTTCCTCCCATGCTTTAACTATTTGGCTTCCTTTCTTTCATCTTTTTGTGA
GAAATCAAACATCATGACTGTGGGGCTCAACTACAAGATTATAGTTGCTGATACTATCGA
TATCTGGAGAATCGTATGGAATGCAGTACAATGTCACATGTGATGCCTTCTTTTTTTTTT
CTCCGGACTTCGTGATGATCTTCTTTACTTGGGCTACACCTTTTTTTTCTCCTTCTTCTA
GCTAGTATTATTAAGATGTCGTAGGGAACACAATGTTCTAGTAATGAAGCTCCATAGTTG
CAAATCAAAGACAGCCTGCAACCTCATGTATCAGAAGTCATAGTGGTTTGGAAACACAAA
AATGTTCTAGTAATGAAGCTCCATAGTTGCAAATCAAAGACAGCCTGCA
>TeaL_138129
TTGATATAGACATTCATCGGTATGATTTATATAAGGCATAACTTATAATCCTATGACTAT
TGTTACATTGTGAATGTGCATAGTTGTAAGTCTCCGGTCTAATTTTGTTGTACTTTTCGT
TTCTTTCGTTGTAGTTTATAAATGGAGCTTCTTTCAATCATTAGGAGCATTCCTCACATT
CACTTACATGAAAAACGGGACAATAAGGAACGATGGCATGGAGCTAAAATCCAAGTTATA
TTAGCCTTGTTTGGCAGAATTGAATCCATTTGATTTCTAGCTATATTAGCCTTGTTTCTC
TTCTCCTACAATACTTTGCATCTTTTGATAGGCCATTATCTTTGTGCTTTTTCCCTCTTA
CTATAATGTTTTTGGTAGGGTTCAATGGTTGAAGAGAGTGAAAATACTGAAATGGTTTCA
ATTGATATTACTTTGTTTACATTACCAATGTCTTAAAAATCTTTCAACCATATAGCAACT
TGAATCCAAGAAAAATACTTACATTTTAGGCAAACTTTACCAAACAAGCTTGTGATTCCC
ATTCACCTTAAAACTCAAATACCCATAATTGAAGCATGTCTTTAGGTAGAAACTTAAGAG
ACTAAAAAGCAAGTCATAAGGATATGATATAATACCTAGAATATTATAAATTCTCCCCAG
TCAAAATCGTCATTCATGGCTCTTAGAATCGACATTGCATCTCTTGTGAACAAACCACTT
GCAGGTATCTGTGCAGTGTAATTATT
>TeaL_138130
TCACTCGTTCCATCAACAGACTTGATCAATCTATTCCTGCCCGTCACTTTCCAGTACCCA
GCCCTAGTCGCTCTGTTCATTCTCTTTCGGCTCCTATGCTCAAAATTTTTGGGACAGAAG
AAGATCCACTTATTATCATTCGTCTCTATCAGAGACATACCAGGCAAATCCCAGGGTTCC
AAATTACAGAGATCAACAACACGAATATGCCTGACAGCCTCTTCATCGCCATTGATCTTG
GAGCGTAAGAAATGATTGATGAGTTCTTCGTCCGTCGGACTAAATCGGTACCCTATCGGC
AGAGCATTCAAGGGCAAGATTTCCATCTCCAAAATTAAAGAGAGAAAATTCAAACAAGAC
TCACAGTGGAATGTTACGAAGATGGACACCAAAACAGAGAGAGTGAGAGAGTGATAATGA
GAGAGACAGAGACAGAGAGAGAGGAGCAAGGATCCTCTAGAGTGATTTTTTCCTAAAGTT
TTCTAGA
>TeaL_138131
TACAATTTTCAAGATTAACATCTAATCAAGATGCTTAGAAAAAATAAAAATAAAAAGACA
CATAACCAAATAGTTGAGGATATCATGCATAAATAATAGCTTATTGAACCTATGTACTGA
CTGCAAACCCATCACCTCTCTGCCCCATCCAAATATAAATACACAAATAAAAAAATAAAC
ATAAAAAAGAGAAAAGAAAACAACAGCCAGAGAGTCACAGGCTTGTGTATAGATAAATAG
CAGCCTGAAAAAAAATAGAGAATTTTAGTTTCTTTTCCCAACAGTGGAAGTATGTCCACA
AACTCAAATGTCCAGACCTATGTTATTTGGAACATAGATCATTTGAGTATGGGGAACAGG
ACGGAAACGTGGAACGGGAACAGGACGGAAACGTGGTACACCACATGCTCTATAGGAAGT
TGTGTTGTGTTGGTTAAGCTACTTGCCACAATGCTCATTTTGACAATTATGTCCAAGGGA
GGGAAGGAAGGAAGAAGGTCAGAGAGATTTCCAATTCTTATTAATGCCTTCTCAAGCTGG
CCCTGTTTATTAAATGCGCAGACACTCTTCTTGTTGTTTCACATTCCTCAGCCTTACTTC
GGATATATGTCCTTTGCCAGGCAGTTGGTCTCTTTCCCACAGGATGAGTACTCTACTGTA
CAAATATGCTGGTCAGAGGTAAAAGGTTTGGAA
>TeaL_138132
AATACGCTTATCAATTCATTGGTAAATAAACTACTGGTCTTCACACTCGGTTTTTCAATT
TAATGATGTGATTAAACTTGGTGTTGAGCCAAACACTAACATGTTTATTCTATTGATAAA
TGGCTATTTCTTGGAAAATAAGTGCAAGTATATGCTGTTGAATTGTTGAACCAATTGAAT
AAATATGATTGTTTGCCAAGAGTTTACAAAAAGGAATTATGTTTTTTGAGGAATTGGTTG
AGGTTCAATCTTTTAGGGTTTGTTTGATTGGGCAGATTGGGATTATTAATCTATGAGATT
CACAATCCATT
>TeaL_138133
CTTCTTCTTCTTCTTCTTTGAGTCCATAATTCCCTCTAGATCAGTGCTTCAATTATTTAT
ATATATATATATATATAACAAGAGAAGAGGCATGAAGGCGGTATATGCTTCGGATTTTAG
AAATGTATTCATCCAAGGTCTTGCATGTGGAGATGGAAGTACAAGTGGTGCAGCCAAGGA
TGACTTGCCAGAAATTTCTCTTCAAATGTGTTGTGTCTCATTATTTTGAAGTGCAAATGA
TTTTTCCACCCAAAAAACCTAACATTTGCTGTCATATTTATGACTAATTTTTTTAAGCGA
CACTGCATTTGTAGTAGAGAGAACCGGCAAGTTGTCATTGGCTACATCTCTCTCTTATAT
TCACATGTCAGATCTATGATGATTATAATAATAATAAGTTCAAATTACCGGTGATGTTGC
AACAGTAAGTTCCTCAATTTTCTTCATATACAAGTCTAGTTTTCACTCATTTTTTAATGT
AGTTATCATTTCATTTATGTAAAGCAAAACCCGTATCATGTTCAGTAGTTCCTATGGACC
TTACTGTTGAATGCATATTGGAAACATGCACATTTTGGTGTACATTGTCGCAGCAATTCT
TTTTACTTGTGTTTTTATCTTCTTTTTATTATTATTATTTTTTTTCTTGGTGATTGAAAT
TTTAATAGTATGTCCTGTTCTTTTAATTTGTGCTTGTGACTTGGTCAAGTATCATTCTTT
TCAAACCCTGAGCAATGGATTTTATAGTAAATTCACAACCAAAATCGCCAGTCCCAAAAC
TTTTGTTCCCTTGTATTTGTCATTTTATTGAACACAACATGTTCAAGTGCCTCTTTTACC
TAATCATAGGTTGGTTTTAAGTTTCACAACTCTTTGTTTTGCACTTAAGTACCCTACAAA
CTCAAGTTTTACAAGTAATTTTTACATGAACTTGAGTTTTGTTGATCGCTTTTATGTGAG
AAACACGGATATGATCATGGTATGAGGTTACTAATCATGGTATGATGTGTTGGTGCTTGA
TGAAATCACTGATCTTCAATTTTAAAAATACAATAAGATGGAGCAGGTAGGAGTCTAGAA
AATTTAATCCCCATCCTAGCAAAGGTGGACTACTTACAGAAGCATGAATCCATGCCACTT
GAGATCAGCAAAAACCTAATACCCACATTGAAAGCTTTTAATTGGTGAATTACATGAAAG
AGTACAAACTAGATTTGCTTTTCTACTTTGTATAAATGCATGTCTTTCTCTCACCCTCTT
TCAAAAGCAGAAAGAAAATAGACAAATGTGAAAAAATGAAAACAGAGCAAATTGAAGCTG
CTGAAGCTTCTAGAGCTCCACCACCAAGGGGAAACAAGGGGATTGCCATAGTAGACCTTG
TTCTGAGAGTTGTTGCACTTCTTGGAACATTAGGAAGCACGGTGGCTATGGGAACTACCA
ATGAAACACTCCCTTTTTTCACTCAATTCGTGCAATTCAAGGCCCAATACAATGATATTC
CAACCTTCACGTGTGTTGTCTCTGCCGTGATTGCTTGTTTTGATGCTTGATATGTTGTTT
TGGAAATTGGAAGTTGACAGTTTCACTTGTGTTTGTGTCAAACAGGTTTTTTGTGATTGC
GAATTCGATTGTGTGTGGTTATCTTGTTCTTTCTCTGCTGCTGTCAGTCTTTCACATTGT
CAGGAGTGGAGTGAAAATCAGTAGAGTCATCTTGATCTTCTTTGATACGGTAATGCTGGC
TCTACTCACTGCTGGAGCTTCTGCAGCAGCAGCCATTGTATACTTAGCACACAAAGGGAA
TGCTTCAGCAAATTGGTTGGCTATCTGTCAACAATTCAACAACTTCTGCGATCGCATCTC
TGGATCTCTGATCGGGTCTTTTGGTGGCATTGTCGTGTTTATGGTGATGATTCTGCTGTT
GGCCATTGCATTATCGCGATGCTAATGCTATGCCCATAAGGATGAATGTAGTTATGTCAG
TACTATGTTTTTTAGTGAAAAATTTATGTTTGTTGTATTTCTAAGTAATTATTGACATCT
AAATTTGCTTTTAAGTTGCATATTCTTGTCTTTCTTGTTCAC
>TeaL_138134
ATTACCGGTGATGTTGCAACAGTTTTTTGTGATTGCGAATTCGATTGTGTGTGGTTATCT
TGTTCTTTCTCTGCTGCTGTCAGTCTTTCACATTGTCAGGAGTGGAGTGAAAATCAGTAG
AGTCATCTTGATCTTCTTTGATACGGTAAATAAGTACTTCTCATAGCTTTGCATATAAGC
AATTTTATGGGAAGAATGGCTTCTAGCAGCCACTAATGATTTCCATAGGCAATCATGTGT
TTTTTCTTTAATTTTTATTTATTCTTTATTATTATTATTATTATTTATAATGGGGAAGAG
TTATGGATTAACAGAACAATGGGTGTTTTTATTTTTTTTGTACTAAGAATAACTGGTGTT
TGGTGCAACTTTTTTGTAACCGGAATATAGAAGCTAAAAGCACCCTTCTTCAATTTCCCA
ATAATTAGCTTCTTTATCTCTTAAACTGTAAATGTTAG
>TeaL_138135
CTTGATAAAGAGGATCTTACATCCTACAGTGCAAAAAATTTTATTTAATTTGGTGTTACA
CCAGAACAGGGCAAAAATGTCCAAGCAGACTTTAGTTAATAATAAATTAATAATCATGGT
CACCCTATCCTGTTTTAGGAAGTGATCATAATCAGGGTTTGTAATCTATTACTCTAGTAT
CACATACAAGAATTTCGTTGTTATGGGGGAAGGGTGACACTAACATGGCATATGAGAGGG
AGTTGTGCAGTTGGGGGTTTGAATCTTATCTCTATCAAAAAATTTAACAAATATCTTTTT
AAAAATATGAACAAAGCAGACATATATTTAAAAAAATGTTCTTTTAAAGAAAAAAGTAAA
TAAAAGATCATAGCAACTTTAAATTTAG
>TeaL_138136
TTTGGATTGGGGAGCTCATGAATCTGCAAGATGGTAGTGGAAACACTCTTTATCTCAGAC
TTGCTGCATCCGAGTTTCCAAAGCCTAAAAGTAAAATGGGGATTATTATTGATGCTGTAG
TGGGTTCAGTTGCAATAGTAGTCATCTTGGGCCTCATTTGTGTTGTTCTCTGGAAGCAAC
AAAACAGGATTAGAGCAACCCCTTGTTTGCTTTGGCCAAACACTTCTCGATGGTTGAGCT
TTCTACATGAAGAGATGATGACAACAGTTTATGGTTCATTGGTTGCATTTAGATACAAAG
ATCTACAAAAAGCAACCAAGAATTTCTCGGAGAAAATGGGAGGAGGTGGTTTTGGCTTTG
TTTTCAAAGGGACATTGCCTGATTCCACTGTCATAGCTGTGAAGAAGCTGGAAAGCATCA
ACCAAGGAGAGAAGCAATTCCGAGTAGAAGTCAGCACCCTTGGGNNNNNNNNNNNNNNNN
NNNNNNNNNNNNNNNNNNNNNNNNNNNNNNNNNNGTTGTTGGTATATGATTACATGCAGA
ATGGATCCTTGCATTCCCATCTCTTCCATGAAAATGAGTCAAAAGTCTTGGACTGGAAAA
CAAGGTACCAAATTGCACTAGGGACAGCTAAGGGGTTGGTTTATCTCCACGAAAATTGCA
AGGACTGTATCATACATTGTGACATAAAGCCATCAAACATTCTATTAGACATCGGCTTCC
>TeaL_138137
ATCTATCACATAAATCAAAACATAATCTAAACAGACCTTCAAAATCCTAGAGATAACACC
TTAATTATGCAATCCTATACCTCGAAAACGACTGATTTCACCTAGTTATACTCCAAACAA
TGTCACAATCGAACACCATTCGAGTCGTCATCTTCACTCCCAAATTACTGAACCCTCGAA
TTTGATCTTGCCTCAAATGGCTCGAATTTTGTTGTGTCGATCGTCCAGCCGGTTGTCTGG
TAAAAAGGCTAACAGCCGCAGTCGATAAGATGACCACCACGGTAGACAAGTGCATCACCC
GGTCGTCCAACCGGTTGACCGGTGAACACAAATTCAAGCCATTCGAGGCACTAAAGATTT
CCCTTAATTTTTTGTGTTCCTAATATTATTGTAACCAATGTCAAGCTAATGGTAAAGTCT
TGGGAAAAAGAAAGGCTTTGTGGGGAGGTGGGACCATGAATTTTGTGTTGGATTGAACTC
TTAAGAAGTTCAAGGTTTGGGGAGGCTCTAAGTGCATCCTAACACACAGACACTATCCTA
AGGGCTCTCAAAGTAAGATTGGCGTTGAATTCTTTCATGCCCATGTCCACAACCATGAAG
AGCGAAAGAGGGAACCATGTATCAAAGACACCTTGAGTGATTCCAGCCTTTTTCGAACTC
CTCAGTGACGGGCTCTTCTACTCCACTAATTAATTGTTTGTGTTGTTGCTTTTTTTATTT
TGGTTTCTATACAGGAGTTTGATGTTTTTCAGGTGGCAGTTCTGGAGGTCCTTCATTTAT
GGTTTGCTTAGGACTTGGTTCCTTGTCTTTTTGTTTGGTTGTCTTAACCCTCTGTTTCTT
TTTAGAGTTTGCTAACTGTTTGTATGTTGGAACCTTTGTTTCTTATTGCCTTATCAATGC
AGTTTATCATTCCTCAAAAAGGTTGAGTCTTTGGCTAGCTAAATAAACATTTGATAAATA
GGATTAGAAATGAGTCGAGTCGAGTTTTAATATATTTGAACTTATTTATTATTAAAATTT
AATTAGTTCGAACTCGAATTTAATAAAAATTTTAATAAAACAAGCTCGAGTCGAGTTGGC
TTAGTCTTGACTCAAGCTCAAGCCTGTTCACGAGCCTTAACGAGCCAAAAAAATTATAAA
TTCATACTTGCGCATGAGACTAAAGTAATTACATATACA
>TeaL_138138
GTTGAAGTTGAAGATGAAGATAAGCACTGTTACTACCAAATTCCTTGCCTGACACATGAT
CACTTGACAACTACATTACTGTATGGAAAAGAAAATATCAGTTTTGTGGAAGTTTCTAAT
GCCTTAGTGAACTACGAGTACAGAAAAATGGACAAGTCTGTTCATAGGGACTCAACATCA
GAGACATTGATAATCAAGGGCAGGACTAATAACAAAAGATCTGGACGGCGAGGGAAGTCT
CGCTCCAAATCAAGGGGAAAATCACCAGACAAAAGACGTCTTGGAAAAGATGAGTGTGCT
GTCCGTTGCTAAAAGGGGCACTAGGCAAAAGATTGTCTAAACAAAGACAAAAATGAGACA
AATGTGAACGTTGCATGAGATGGAGATAAAGATGAAGAATCAGTCTTCACAGTTTCATCA
TCAAGTGGCCATTCTGATGAATGGATTCTAGATTCCAAATGTTCCTACCACATATGTCCT
AACACCTCGTCCTCGCTAAGTTCAGTGCAGGCATATTCAATAATAGATTCGTCTCGAAGC
CCATATATAGTTAGAATTTTCTTTTTACTTTCTTCTGGTTCTAAAGCTTACAAGAGTTCG
ATGGAGGAGTTGTGC
>TeaL_138139
CAAAATGGTATTCATTCTATCAAATTGCAACTATAACTTGGTCAAGTTCACAAATAATGA
ATCTATATGTACAACTATCACAAAATTCATAAATTTCACAAAAGGAACTGAATTACAAAA
TTACAATTCTCACTTACTGCACTAAGCCGCTAATCATCTGTTGCACTTCCCATCCGTTAG
ATTAAACATCAAATGGTCCAGTCTGTACAGTTTGTATTGTTCACATTCTCTTCCAACGAT
AAATTGTTAATCAATCTGGCACAAAACATCTGGTGAATTAGACGTAGCTGCTTCTGGGGC
TCATTGTGCTCATACTGGTGGAGCCCCTGGAGAAAAAGCTGTGTGTGGAATGCCTTTGGC
CTCCAATTTTAACGTCCATGAGATCAGCAACAAGCCCCGGCTGTGATATTTTAATGTTGG
TAATGTCAATCTCATTAGTCAACATTTTAACCACACTTGACATTGATGGCCGTAGACTCG
ACGTTTCTTGCACACAAAGTAGGCCTACTTTCAAGAATCGGATTGCTTCTTCTTCCGGGA
AGTCTCCATTTAGCACAGGGTCCACCAGTGCCACAAGGTTGTTGGCCTTGTACATTTCCC
ATGCCTTGTCAACAAGGTACTGCTCTCCACGTTCCAAGTCGAAATCCACAACTGACCGAC
CACTGACTATCTCCAACAATAGTACTCCAAAACTGTAAATGTCTGATTTTCGTGTCAAAC
GTCCGCTAATGGCGTATTCTGGAGCAAGATAACCTATTGTCCCAGCAACACGAGTACTAA
TATGAGAAGCATTCTCTCCAAACAGCTTGGACAGACCGAAATCTGAGACTTTAGGTGTAA
AATCCTGATCAAGAAGTATATTGCTTGCCTTAATATCACGGTGTATGATACGGGGTTCAA
CCTCCTCATGGAGATAGGTTAGTCCTCTAGCAACCCCTAATGAGACTTTCCTCCTCCTTG
CCCAACCAAAATTGACCCTATTTTGCTCTCCACCAAGAAGGGTGTGGGAGAGACTATTGT
TTTCCATGTAATCATAAACCAAAAATCTTTCAGCTCCATTGACACAACATCCTCTAAGTT
TAACAAGATTTTCATGTTTGATATCAGAAAGTGCAGATAACTCAGATATGAACTCTCTTT
CCCCCCTCATCGACTCGAGCTCAACTGCAAGCACTTTTATAGCCACAAATGTGCCATCTC
CAAGCCGGCCCTTGTAGACAGATCCAAAACCTCCCTCACCAATCTTGTTTGATGAAGGAA
AATTATGAGAGGCAGCTTTCAATTCGTTGTAAGAGAATACCCGGAAATCCTGAGAACCCA
GTTCACCCTCTCCGCTTCTATTGACAATATTGGAGTCTGATGTAGAGGAGAAGCAATTTG
AGCAACGAAAAGAGAACTTCATAGTAATTTTGATCTGTTTGAATTTCTAGATTGTGGGTT
TTGACATATCAATTCCCATGTTAAAGAATATGGGTATGAGAGGGTATAACTGCAAAATTA
GATTCACAGAGACAGGGGAGAGAATAAGTGAGAAGAGAAGCAAGTATATATGTGGAATTC
TTCATAAACGCATGCCAATGGATTTTGACTTCTGGGCATAACTTTGAATTCTGAATTTTA
AACTACCACATGTAAGGACTTTATAATAAGCCATGATGTTGGGTAAAACAAGTTTTGGTC
TTTTTCCTTATGAATTGTTGTCCTCA
>TeaL_138140
CTTTAGTTATAACACATTATAGTGTTAGGTATAATTTAGTTATAACTTCTTATAGTTCCG
TTCCTTTGTTTCCTCTTCATATGAAAATCTGGAAAGCGGGTGTTCCTCATAAAGTGAAGT
TTTTCATGTGGTCCTTAGCTCATAGAGGTGTCATGACCAATGACCTTTTTCAAAGGAGAA
GGCCTAATCACTATCTTTGCCCTCAATGGTGCGTGATGTGCAAGAGGAGTTCGGAATCGG
CGGATCATCTCTTTCTTCATTGTTCGGTGGCTATGCAGTTATGGCAGCGTCTATTTGGTT
TGTGTGA
>TeaL_138141
TAAGTTTTTTTCAAATTGTGCGAAAAATAAAAAAATTCACGGTTCCGGTTACCGCAACCG
TTACGCTACGGCCTTTACACCCCGCAACCGCAACCGCAACCGCGCCACCGCCACCGTTAC
GGCGACCGCAATCGCTTTTCAGAACCTTGGTCTCAGCTGTTCCTTTAATGTTTGATGGTG
TCTCATCATTAAATATCACAAAATATCATGATTCACCCTCGTCTACCATAAAATGTACCA
CAAAGTTCTGTTCATCTTCAGTATTCTTTTACACACCAATGATGACTATTATTTGCGGGC
TATAAGGGTGAGGTATTGGAGCCTAAAACCTTTTAAAATTCCCTTGTGGAAATGCCTAAA
GCAGTAAGTACTTGAAGGACTACTTTTAAGCTTCAGCTTGTCAAGTGAGGTAACATTTAA
CAAATTCCAGCTACTTTCAGTAAATAAGCAGTACAAGTACTGAAATTTTTTGCCAGGGAA
AAAAGTACTGAAAGTTCTTATAAGTGGCATTTGTTGCTTGTAAAATTCTTCAACAATATC
AAGATTCAAATAGTTTCACATGTATTTCAGAGAGGATTCTGTGATGAACGTGTTGGTGTC
GTGAGACTGAAGTTTTCTCCATTCTTTGTTATTTCTAGGGCCAATCTTTGTCATGGACGT
GTTACTCTGATGTTGCGGAATAAACCACACACACACACACACACATGCACCAAAAAAAAA
AAAAAAACAAAAAAAAATCAAGTTCAAACAAACATAAATAAATACCAAAAAGACTAAACA
AAATAGAAGGTGAAATATCAGGGACTGAGGCCTCGTTTGGCAAGTGTTTGTTTTAGTCTA
AAAGCAAAAAA
>TeaL_138142
TTGACATACCTGTCTTCAAAACTTGTCCGCTCGACGCCTCGACTTGCCATCCTGACTCTT
CAATACTGATGACGCCGCCATTATGACACGTGTCGTGTACTGGTTGGCCTCAAGCAGCCA
ACCATCACGTCCCTTCAATTCAAATTTTTGGCGGTCTCAGTAGCCTATAAACGCACCAAG
CCCTCCTTCAATCTCCTCTTAGTGCCTTTCCGCCTTCCTTGTCGATCCAGAGCTCCTGCC
CTTTCATTCTTGCCATTCCAGAGTTCGTGTTCGAAGGATAAGCTTCTGCCCTTAACTGGT
AAGTCTTTCATCTCTTGTTATTGTTATTTTATTTGGTATTTCTCCTTTTAGGGCACCAAA
TCCGTATGTTTTTGGACATACCCCTCCCCAAAACCCTCACTTGCCCCTGGTTTCTTCGCT
GTTCTTCAATCCCAGTGATGAACACTTGAAAATCTGGGGCAGACCGGGCTCCAGGTCTTC
TTTT
>TeaL_138143
TTTCTGGCGCGTTGTATAATTCCTTTGATTGTGTTTTGATAAACATATATGCACCAAATA
ACCCCTCTGCTAGAACATCTTTTTGGGCGGGTATAGTCAAGCTTAAGGATCACTTTCCTG
CACCTTGGTGTATGGGTGGAGACTTCAATGAAATTAGACATATAGGTGAGAGGATTGGCT
GCTCCAGGAGAGACATGGGGATGAAGCATTTTAATGAGTTTATTGAGAAATGTGAGCTCC
ATGACTTACCTCTTCATGGTAGGAAATACACTTGGTGTAATGCCCAGGAAGCTGAGAAAT
GGAGCCGCATAGACAGAGTACTCCTCAGCCCAGAATGGTTGATTAGCTTCAGATTGAAGT
TATGGGGCCTGCCTCGACTAGTTTCTGATCACTGTCCTCTGCTGCTGATGGAAGATGAAA
GAGACTGGGGTCCCAAGCCTTTCAAGTTTCTCAATGCCTGGACTCTCCATCCCAGTTTCT
CTAAGTTCTTTGTTAACATTTGGAGCAGCACTACTGTTACAGGGTGGGCCGGATTCAGAA
TTGTTCAAAAATTAAAGCAGCTAAAGACAGAGTTAAAAAAATGGAATGTTGAAGTGTTTG
GACATGTCACATCCAAACTCAAGGCTCTAGAGGCGGAATTGCATACATTAGACATCTTAG
CAGAGGATGGACTATTGGATGATTCTGGGAGGTCAAGAAGAAGAGTGGTCAGAGGTGAAA
TGTGGCATTTGCTCAGAATGGTGGAGTGGATTTGGCATCAAAAATCCAGATTGAACTGGA
CTCTAAATGGGGATAAGAATACTAGATTCTTCCATGTGATGGTTAAGAGGAGACAAGGAA
AGAATTTTATTGATACAGTTGTTGAGAATAGGGAAGTTATTGAGGAACTAGAAAGGGTGA
AACAAGTAGTGGTTGAGCATTTTAGAAAACTGTATTATGATGTGTAAAAAAATAGACCAA
AGCTGGATGGCCCTTTTCTTACCATTGGGGATGATGAGGCAAAGAGAGAGTTAGTAGCAG
AGTTTACAATGGAAGAAGTGTGGGCAGCTGTGAAGGACTGAGATGGGAATAAAGCTCCAG
GGCCTGATGGATTCAATCTTTATTGTATTTAGAA
>TeaL_138144
CTCGTGTTTGCCCTTGGTGTTGAGCAAATTCCCCGGGCATATGGTGACGAGCTCCTTCGG
ACGATTGACCGACTACTCATCATGTTACGGAGGAGACAAACTGTATTAGTCACCCACGTG
ATCGAGGACATACCAAAAAGAACAGAGAGATTTGATAAAGAATATGCATATAGTACACGA
CATAACTACGGAAAGAAGGGAAGAGAACGGTAAGGAAATACTTTGGATTAGTGGCAAATT
ACATTAATGTCAAGTTGGTCTCACATCTCAACTAAATATATATGAACATCATATAATAAT
TCTGAATTTCTAGTCTGGACTGCCTGTTGAGGGAATAATTTCTAAAAAAAAATAATTAAA
TTAAAAAAATTAAGTAGGATGACCTGCAACCATTATACTCTCAATGATCAGCGCGGTGGT
GGTAACACTTATATGTTAGCTTTTATGTATCTTTTTAGATTATTAGCATAAGTTGTTGCA
TAACTATTTTTTCTTGTGCAAATATCTAGAATGTCTTCAAAGGTTAGCTACAAATTATAG
CTTAAAAAAAACTCAGTTTTGTCTTAAGATCATTGGAGTGGTATATATGTGTTGCTTTGC
TTTTGATCATTGTATCCTAAGATCAGTTTTTTCTTGGAGTGTTATATGTG
>TeaL_138145
ACAAATTTTCCATCTGAAAGGGTTTGTGAAGCCCCTTTGGGACGTGAAGATTGTCGAAGA
GCTAGCCCATTTAGATTACTCACATCTCCTTCAATGTCTTTATCTTCCTTCGAAACCCCC
TCATTTGGATTACCCCCCATTTCACTCTCTTTGAGGGGACTTCCAAAGGAGAGCATTAGG
CAGACTNNNNNNNNNNNNNNNNNNNNNNNNNNNNNNNNNNNNNNNNNNNNNNNNNNNNNN
NNNNNNNNNNNNNNNNNNNNNNNNGAGGATGGATAGAAATAAGATCACCCTTGGAGCATA
AACACTTCCTTACCTTTTTTCTTTTCACTGCTTCCCGTTCACTTGGCTTAACTCCAATTG
TTTTGGCCACTTCTTGAACCTTGGCCTTCCACTCTTAATCAAATTGTTGATAAATGCTTA
CAATACTATATATGATATACATTAGGGGTTGATGTAGGTAGATGGGTCTTTATAGACCTC
AACATCATTAATGACCCAATTAAGAATCAATACATGAATTATATGTATTAATGCATCCAA
T
>TeaL_138146
CCTAAGTTACTTTTTATATTTTGTTTGGTAGCTTGAATTTGAGTTTGCCCGAAATTTGTA
TTTGCGGGTTGACTGCCTGGATAACCACTTGAATGACCGGTGCGACACTTGTCTTCCTTG
TCAACTGCGGTTGCCGTCTTTTTGCCAAATGACCGGCTGGACGACTGGCAAGCCAAATTT
CAGGCGATTTAGGCAAACTCAAATTCGAGCTGCCAATCAGTGTTGCAAACTTGTTAAGAG
CACCTCTTTGAGATTGAACTAACTGCTAATAATCTTGTCGGTAATTTTTCTGATGTCTTT
GGTCTTCCTCATAGACAAATGTTTTCCGACTGTTAAAAGGCTGGTTGGTTGCAGGAATTG
ATGTTGTTTGGATGAA
>TeaL_138147
AAGTTCAATATGACTTAGGACAGTGAGATCGAGCTTTATTAACAGTGAGACCCCATTACC
ACTTCTATTTCGAATCAAAACCCACGGAAGATGAGGTCCAAGAAAGATCTCGACCGAAGA
TCTGCATCACCATGGCTTCAGGATCCTGACTGAAGATGGGGTACAAGGAAGATCTCCCTT
GAAGATGAACTCTTCCGACAACTTCACCAGCAGAATCGCACGAGGACAACTTGTAAAAGA
GATCACTCCACAGTAAAGGGAAGAAGTTTGAATTTTAGGGTGAGGTGTCTCTGCTTATGG
ACATCATTATCAACTCACTTTACAGCAATAAATATATCTTC
>TeaL_138148
CTTAATTACACATTCACAGTTTCTCACTTTATTATGATATTACTGACATAAATAATTTCT
TCATAGATTAGGGCATGATTTGTATTTTTTAAAATGCTTAATTACACATTCACAGTTTCT
CACTTTGTTCTCGATACAGATTCTTTTCACTTTGGTCCAAATTGTAACAAATGTTATACT
TCTGTGACGGAAAATGCCCCATGGGTCAAGTTCACCTAAATTTGTACCAAATCCTCCACT
ATAGACCACCTCAACATGCAACCCTCCATTATAGAACACTTCCATTTACCGCCTACCATG
ACCCATCTATTTTGAAGTGCGAAAACAAAGGTCTCCAAGTGATCAAGGTAGGAAAGTTAA
TTTTAAAAATTTCAAAGTTTCCCTCAGAAGTTAGAAATTGGACCAAAGTAAGAAAAGACA
AATAATGTAGTGATTAGGGTAGGTACAGTGAAAAACAATATATATCTACGAATGAAAATA
CAATTTATTATTTTTAAAAAGGAGTGACGGTAAAAAGGTAGTGACCGTCTATGAGATAAT
AGGCAAGGGCTAATACTGATACGTGCTAGAGTCATAAATGTGTCAAACTGATTTATAAGT
GATGTCATCATTTGGACATAAAGATGACACTAGTAGCGGTAAG
>TeaL_138149
ATTTGGAATATTTGGCACAGTAATTCTTTTTCCTCTTTTTATTTGGCTGTTATAGTTTTC
CACTTGAGTGGCCTTCTCATTCAAAATAAGATTAGGCCGAAGCATACTCATCAAGCACTA
TAAATCCACCACCAAACTCTCTAGCCCCTCAATTTATTGGCCTATCACAAAAAAGCCACC
CTTTTAGGGAAACCCATGCATTCAAAACATAATTAATCTCGTCTCTAGTGCTCATCTACA
ACAACTTATATCTTTCAATAAGATCACAAGCCCTCCAATCCACTGCAACTCAACCAACAA
CTAATATCTCCAGCAGAGGATTCAACAATGGAAAGAAACCCAATTGAGAAAATCCCATCT
ATACCATCTTCTTCGCCTTCATTTCTCTTCCAGAACCAGAAATGGCCACCCAACTCCATT
CACACAACCCTTTCGGAGCTCAAAACCCAGCGACGAATAGCACTTCCTCTGGTAGCCATG
AACTTAACGTGGTTCGCCAAGATAGCCATCACAACCGCGTTTCTAGGCCGGCTTGGAGAG
CTGGAATTAGCCGGTGGAACACTCGGTTTCACCTTTGCCAATGTCACTGGCTTCGCTGTC
CTCAACGGGCTCTGTGGTGCCATGGAACCCATATGTGGTCAAGCTTATGGAGCCAAGAAT
TTCAAACTGCTTCACAAGACTCTTTTCATGGCTATTCTTTTGTTACTACTCACTACACTA
CCCATTTCTTTTTTGTGGCTCAGTGTTGACAAAATCCTCATTCATTTCGGCCAACAACAA
GAAATTTCAATCATTGCAAAGAAATACCTCTATTATCTCCTCCCTGATTTGGTAGTCACT
TCATTTCTATCTCCTCTTAAAGCCTACTTGAGCTCACAGAGCATAACTGTACCGGTTCTG
ATTAGCGCTGTTCTGGCTGTAGCATTTCATGTCCCCATCAACATATTACTCTGCAAAGCT
AAAGGACTTGAGGGAGTTTCAATGGCAGTCTGGATAACTGACCTCATAGTTGTGGTTCTG
CTAGGATTTCATGTGTTGATCACGGAGAACAGCAAGGGAGCACAGTGGAAAGAAGGCGGA
TGGTGGGACCAACACGTCCGCGACTGGATCGGATTGCTCAAACTTTGCGGGCCATGTTGC
CTGACCACCTGCCTCGAATGGTGGTGTGTCGAGATCATAGTCTTGCTAACTGGGCGGCTC
ACAAATGCCAAACAGGCAGTGGGAGTGTTGGCCATTGTGCTCAACTTTGACTACTTGCTT
TACTCTGTAATGCTTTCACTAGCCACGTGTGCGTCCATTAGGGTCTCAAATGAGCTTGGT
GCAAACCAAGCAGGCCTTGCTTACCGGTCAGCATGCGTGTCTCTGGCCTCGAGCATAGTT
TCTGGCTGCATCGGTGGCTTGGTTATGGTAGCAGCAAGAGGAATTTGGGGGCCATTGTTT
AGCCATGACAAGGCAATTGTGAAAGGTGTGAAGAAGACAATGTTGGTAATGGCCTTGGTG
GAAGTAGTCAATTTCCCTGTAACAGTTTGTGGAGGAATAGTCCGGGGAACAGCTAGGCCG
TGGTTGGCCATGTATGCCAATCTTGGAGGATTCTACTTGTTGGCCCTGCCATTGGGTGTG
ATTTTCGCTTTCAAAGTCCATCTTGGGTTAGGTGGACTACTTGTAGGGTTCTTGGTTGGG
ATGGTTGCTTGTTTAGCCATGTTGTTGGTGTTTGTTGCAAGGATCAATTGGGTTGAAGAA
GCTGACAAGGCACAAATACTTGCTGGTGGCATGGAAGAGACACTGAAGGATGATGGAGAT
GACAAGAATTTGGCAACACAAAGAAGTATCACAGTATGACAAACAGAGAATTCTGGTGCG
ATGGGGAAGCCAAGAGTAGTTCGGTTAGAGATTTCCAATCAGGAATTCACTTGGACAGAA
AAACTTCTTCAAGTATAATCCTGTTGATCAAGTCTGCGCTCCTCCGTACGACGTCGCTTT
ACTCCCTGAAAACACAAACGTGAGCTAGCCGGCGGGTGTGTGCCAAATACCTCTCCGATA
CCTAAGTCAGCAAA
>TeaL_138150
TTCGGGCTTAATCTATTCTGCCGGTGTTCTCCAGCTGAGTACTTGTTTGGCAGTGTGGTC
GGAAATTGACACACACACTCCTATTTCTCTCCTCTCAGCTTCTTGTGGGACAATTAGGTC
CACGAGGGTATTATGCAGAGTGCTCTTGGTGGCCTGCTCATCAGTCCGAGTTCGATCCCC
TCTCGGCTTCTAGTCCATGACTAGAGTTGGTAGAATTAGTAGAGCCCAGAAATCAAGTAA
TGTATGTCTGACTTCTTGATCATCACGAGCTAAAAATAACAGCAGCAACTGTACATTGGA
GATCTTCGTCAAAGCAGTGGCAAATGAAAATTGTATAAGAAGCATCAAATGTATACCCTT
TTGTCATCATCATAATGTATATCTTCTTCAGGTCTAAGCCAGCTTGTACTGTCAAGCAGC
AAAGGAAGATAGATCTCTCTGTCATCAAGAGGTATCTGGAAATCAATGGAAGACCATTCA
TGACTGTCAAGTGTATCTTCTGCAAAATGAGTAATGGATTGTCTGTGGTTTGAGCTATAC
AAGCAATCCTCTTGCTCCTCTTCTGTAGGAAGATAAGAACATGGACTTTCCTTTTGTGGA
GATTGAAAACCGTCATCATAAGTAGACAAGTGAAGTTCACCAAAGGAACCGCTCATTGAT
AAGCACTTCCATCCAAAATCAAAACGCAGTTGTGAGGGAAGGACAAGTGCTTCCAAATCT
GGATGATGCTTTTCACTGAAAACCTTGTTTATAACAAGAAACTTCTCCTCTTCAAGGAAT
CTTCCCACATCCCAATTACAAAGTTTGGTTGAATCAGGTTGTGGTAGTAAGGTATGTTTG
GAAGGATAATTGGAAAAGGACAAAGAGTACGGCTCGCTTGCATCAAAACTTCCATCCAGA
CAATGCTGGTGATGATGATCCCATGAATTTGCCAATGTGGAATGCGAGTTCGTCTCTGTG
TTGCAAGTATTAATTGACGAGTCTCCTTCATCTTTCAAGTTAATAGAATCCCAACCCAAT
TGCAACAAAGTACATGGCTCTCTTCCAGTAGCAGAATCATCCAGATCTTGAAATTTGTTC
AGCTCTTTAACACAAATTGATGTAGTAGATCCATACTTTTCGAAATTAGAACAAAAATAT
GGATCACGTAGAGTGATCAAACTTGCAGTACCACGTTCATAATCAGAACCAAATTTCTTG
TTTTCATACTGAATTTTTTTTTTTGCAGCATAGCTGGTTGAGGGAGAATCAGAGCCTTGG
GTCTCCCATTTTGAGGTAATTATTTCTCTTGATCTGCAACGGAAATCATCCAAGTACCAC
CCCTGCTCATCTTCCACAAGGTCCCTTCTTTGAGTCCAATGAAATTCCTTGTCGCAGGTA
TTTGAGTCGGGAAAAGCATGTGATGAATATTTGGTGTCAGCTCTCATCTGCGATGGCTTT
GCATCCCAGCAATGATTGTTTTCATTACTGTCGGGGAACAGCCGATTGAGGAGAACAGAA
ACCAAATTACACCCCTCCAAACAGCTCTCCTTAACCCCAGGTAATGAGGTCTCCACAACC
CACTGATGTAATTTCTTTCTCTTTCCAGAAAAGACTCTTTCATCCTGGAATTCAGTCCCT
GAATTCTTTAATGCACCACAAAGGGGTGAGAGGAGCAAATTGTGGTTAATAGGTTTAACT
TTTTCAATGAGCAATGGGGTCCCGATGACCTTGTGGCTATTTTCACCAAAATTAGTTGCC
TCTCTGGTAAAATCACTTGGTTTAACTTTTTTCGATTGGTTGTCCTTTTTATGTAAAGGA
CAAGAGCGACAGCAACCTCCTGCATCCTGCTTTAATTTCTTGAAGAATGCGTACTCGGAA
GTCTTTGGGGCATTGGATCCTGGATCCCCAATTGCTTCATGTTGCATGGAAGAAACAGTG
TGTCTAATATTTGGAGGACAATCCAATTCCGGATCTCTAAACTTCACTCTTTTTCCCCTG
ATTACATCATCTCCCGTTTCAGGATAGCTACGAACTCCATTAAAAACTCTAATTGAAGAA
CTTCGGATTTTTGGAGGATCTCTGGTATTGATTTCGCGTCTTCTCTTCATGATCTCCGAA
TCAAAAAGAGTTTTTATCCGAGCTTGTCAAAACCCTAGCTCTGGTTCGGTCGAGAGCACG
AGAATTTTCAATTGCGAAGGCGGTTTGAAGATGGAACAGACTAAAAGCGGGGGCACATTT
GGGCGCCAAAAACGCCGGTTGAGAGGGAGGGTCAGGGATGGTAATTTAAACGCAGTCCGA
CGGGATCGTTCCCCGACTCTGATTTGAATGATTTTTTTTTCCAAAAATATTTTCGACGGA
TCAGGGATAATATTTAAAAATGAATCTCCGATCACTTTTGGACCGGAGACGATGATATGT
TTTCCAACCCCG
>TeaL_138151
CAAAGTCATTTGCAGTCAGGAATCGCCACCTGACTCAACAAGAATGCATAATTCTTAGTG
CTTCCTCAATTTTGACATTGCTTGCTTTAATTTCATTGATAGCATAACCAAGCTGGTATA
ATTTTATTTTCTCTTCATTCTATTTTTATATTTTAAAATTGTTTTGCATATATCTGACCC
TTTCAGATCTTATAGTAGCGACATAATAGTGTAGTGTCATGAGATAACTTCAATTTTTTG
GTTCCTTAAAAGGTTTAGAAGTATCTCCTTCTTGAAGACATACACTCCCATGGAAGCAAT
GTATGGTTTCTTTTCAGCCTCTTCTCTCTCGAGTCCCAAAACTGTTGTATCTACTGCCTA
AAGCAAACAAAAACCTTAGGCTGAGTCGGTGTATACTACAAAACTTTGAATTATCATTTG
ATATTGTGAAGTTATCATAAATTCAAGTACCACCATTGCCTTCAAATCATCTCCTTTGGG
CTTTTCGCTGAATGACATGACCTTTCCTTTGCCGTCTATCTTCATC
>TeaL_138152
CTTCTAAGTTATTTCCGAACTATTGAGTTTTATGCATAAAAACATACAAAAACCTCAAAA
ATAGTAGAACATTCAAATGATATTAATATCTTTGCGATTTGGTGGACCAAAGGGAGCAAA
TTGCAGACAATTTAGAAGAATTTCTTTATCAAACATCCTATCTTGCATTTCTGTTGACTT
GCCCTGAAATACATTACTTAAACATGATATAATGATTAATATCTTTAGCATCAACAGTTT
CAAAATCTTCTCAAACTCTGAACATTCATGTTCTGAGCAGTGTTGTTTGTCAAGGAAGCC
CCATTAATTACCTCATTAAGACTCAAGGTATG
>TeaL_138153
CCACCAACCCCAATTGGAGAACCACCGAAGGGAGACAAGCCACCACCATATGAGCACAAG
CCACCAACCCCATTTGGGAAACCAACTAGGGGTGAAAAACACTTACTAGAAGAACACAAA
CCACCAACCCCAATTGGAGAACCACCCAAGGGAGAGAAGCCACCACCATATGAGCACAAG
CCACCAACCCCATTTGGAAAAGCACCTAGGGGTGAAAAGCACTTACTAGAAGAACACAAA
CCACCAACCCCAATTAGAGAACCACCCAAGGGAGAGAAGCCACCACCATATGAGCACAAG
CCACCAACCCCATTTGGAAAACCCCCTAGGGGTGAAAAGCACTTACTGGAAGAACACAAG
ACACCAAAAACCCCAATTGGAAAACCTCCCAAGGGAGAGCAGCCACCACCAGAGCACAAG
CCACCAACAACCCCAATTGGCAAACCTCCCAAGGGAGAGAAGCCACCACCAGAGCATAAG
CCACCTAGGGGTGAGAACCTCATGAGCAGATGGCTCCAACCCCAATGGGCCTACCTCCCA
AGGGAGAGATGCCACCAACTCATGGTCACCACCCTGCTCACCCTCCGATGGAGCATGGCG
ATGACTTGCACAAGCCATATGTTCCCCACAAGCCACCCCACAAAGTTCCATCACCTCCCC
ATTCCGACTGATCGGTGTGTCTTTGTACTATGGGTATGAATTGAAATAAGAGTCATTACC
AGCTAATCTTGTTTGTTATATTTTCTGAGTTGGTGTTGTATGATCGGCTTACTAGTGGTA
GTGTGCTCATGTTATCAATTATGTTGTTTCCATTGTAGTGTGAACTTGTTTTTTTATATT
TTCTGAGTTAGTGTTGTATGATCAGCTAGTACTAGTGGTAGTGTGCTCATGTTATATATT
ATGTTGTTTCCATTGTAGCGTTGGTGCTCTGTACTTGTTGGCTAGATGATGGTCAGCTAT
ATATATGGAGAGAGGTTATGTAGCACTTTCATCTCGTAAACTAGTCCGGACATTTGGTTA
TAAAATAAAAATAAAAATAAATTATTTGTGG
>TeaL_138154
GTTTATTTGTGGGGATCGGCTCGCCTTGTGGCGTGTAAGTGTCACAAATCACCTTTTTAA
ATCACATCAAATATAAGAGCTAGTCTTTACATTAATATGCTTCATCTTTTGATTGAAATA
TAATTGTACAAAGAATTGTTGTTTGCAAATCATACAAGTATATATTCATCGATAATGAAT
TTCTTGAATTATCTTACAACACTCACCAGGATGTTGTTACCTCCACGAAAAGGGTCCTTG
AATATTGCTTGAGGGCTGAAGAATCAAAACCAAAATAATCAAGGTAATAGTGGGCAAAAA
CAAAAAAGAAAGTAAATGAAAATGCAAAGACATACAAAAAAAAATAGTTCAAGCTCATAA
AATCTTACTATAAAATTACTTCACTATCTTC
>TeaL_138155
GGATTTTATGACATAAAAAGTATAGAAATCTGCACCATTCATGAATCAAAAGATCAAATA
GATTAAGAAAGAAAATACAGAGGTGCATATTAAAATCTTAGAAAGGCCAAATCACAACAA
TGTAAGCATTAACCAAGTGAAGTCCAGTCAGCACCATCAACTTTGAGCAAGCATCACCAC
CATCAGCATGCACGAGAAGAAGGTGCCTAAAAAGACGTACCAGTCCTATATTACCCTCAA
TTTAGCTAAGCTGCAGGTAAACTTGTCACTTACAAGTTCCAGCTATCTGAATGGAATCAT
GTTCCACTACAGTGTCACCTAAGAGCATCCCAGAGAATTTCATGAAATCAAAAGCAGTGA
GATTGCTTCCATCTTTGAGACAAATATATACTCCCCCTTCCCCTTTCAGATGCATAAACT
CCCAATAGAAACTACATATATAACATGTACTACATAGATTTGATGCAGGACAAAGATGAA
GAAGTTGGGAACAATTTCACTGGTGTTATTTCAACATTGCCATTCCCAAGCCAAAGTCAG
GAGGAGGGTTGTGTTGTTAGGTAGTCTGACAGTCAACATGTAAAAATCTCATGTTAGATC
CCCTTATGAACATGAATCTTAATATAATATGAACATGCGAGGACACGATACTTTCTTCCT
ACCTTCAAGCACCTTGAAAAATGGGTAAGGGGCACCACATCGACACCCAAATGCAGTGAA
AAATAGGTGAGGGTGCTTTCATTTCTCTGGACGAGCACAAGTAAAGAAGTTAGCCCAAAA
TTGTAGGTTCAGATTAGCAACTTGGAAGACGGGAACATTAACAGGTAAAACTATGGAATT
AGTAGGTACTATGATTAGCTCAATTAGATGAGCTAATCCAAGAGAGAGTTGCAGGAGAAA
AAGTAATTATACCCTGGAGACAAATTCATGTAAGAAAAGGTAAGCAAGGGTATGAGGTTG
CATGGTGGATGTGGTTTTGGGGACCGCAATGAGACTGGAGAGGGCATCTTAGATTTTGCA
ATAGTATTTGAACTTATAGTAACTAAAACCTTCTTTAAAAAGAGAAAGGAACACTTAATA
ACTTTTAGAAGTAAATCAAATAACAATCGAATAGATTATTTTCTTGTAAAAAAATTAGCC
AACTT
>TeaL_138156
GTTTGTAACATTGATGAATAAGTTTATAAATAAATGAAGAATCCAAACTACTAATTCACA
AGAAAAAGTGCCAATGTGGCAAACGTTGGCTATTCGGACTGAATGTCCAGGTCCGACCTG
TCGAGGAGCTCAGCTATTAAAATAAATACAAAAGGATTGTTTAACAAAATATTTACTATA
CAAAGGATTAAATAACAAAATTAACATGCACCATTCACACATCTTTGTTTCTTGCCAAAT
ATAGCTTCTCTAGTCACAAGCTCAATCCCCCTTACCCACAACTTAGCCATTTCAATCCCA
CCATCACAAACAAAATGTACCTCCTTGTTCTTGGTAGTAACCACCCGAAACACTCCCGGT
TCGCCACCGTCAAACTTCTTGCGGCGATTCCACCAAAATGTCGAACTGGGACCCACCTCA
GCCCCCTTACATATCACATTTCTCTTGCTTGATTTCCCCCAACTCAAAAACCCAGAAACC
CTTACCATCTTCAACACTTTCCTATGGGGACATCCTTTCCCTTCCTTTGTGTGCTTCTTA
ACAAATGCCCTGTCCAACACAAGCTTTCGCGCAAGTTCGTCCAATATCACACGTTCTGCT
TCATTTCCCACACCGTTTTTCCTTGCTAGTGCAAGCGCAGTCTCAAGTCTTGCATTCTCA
ATGTCACACTTTGCCCCATTTAAGATTAGAAGTTCACAAACATTCCCATGACCTCCCTTC
GCTGCTAACATGAGCGGAGTGTACCCATCAACGTCAACAACATTAACATCATAACCCGCC
CTTGTTAACATATGAACAGACTCAATATCACCACAACATGCTGCACGATTCAGAGCATGA
AATCCAGCAGAGTTGTAGCTTCCCTTGATGAGTGCATATTCAAGAATAACTTTTTCGAAA
ACATCACTGTTCTTGTTTGATTCTGAAAGGGTAATCACAGTCTCACCATGTTTGTTGTGC
AGGTTTAAGTTAGCACCAGCATACACAAGCAAACGAAAAGCCTCAACGTGGCCAGATGCT
GCAGCAATCATGGCTGCTGAGAACCCATTTCCATCCTGCTCATCAAGATCAATTTCTGAC
TTCTCAATAAGTTTTTTCAAGGCTTCAATGTCATTGGCTCGTGTGACAAACAATAAAGAT
GAAAAATTCGAGGCATTGCTAGAGTATGTGAATTTCCCACCTCGAATTAGTTCTAGAACT
GCTTGTTCGAATACATGAGTCCA
>TeaL_138157
AAATAGGACTTGTGACAACTGACGGAATGTAATTCGGACCCGTAGGTTGGGAGTTAGAGC
CGAATACGCCCTAAACTTAGTCAAAAAAGGGCATTTTAGGGACGAAAAATCAAAACAGCC
CCCAAACCACTGTGTGGTTCACACAGACAGTTCCCCCATGACAAATAGGACTTATGAGAA
CTGACGAAATGTAATCTAGACCCATAGGTTGGGAGTTAGAGCCCAAGATGCCTTAAACTT
ACTCGAAAAAGGGCGTTTCGCCCGCGAACCACCTTGTGGCTCACATGGACAGCTTTCCCA
TGACAAATAGGACTTG
>TeaL_138158
CTGCTATTGTATCAAGGCTCATCACATATATTAAGATATTATGCAATATAGCTTTAGAAA
CAACCATAGTTCTTGCAGCATGCATGCTAATAGTTTCTCACATTTCAAGAGTTTCTTTCA
AGCTCTGTCGAGTTTCCCCTGTAGACAAGAAGCACGTAATGAGACAAGTCCAATGATCTT
GTCTTTCAATTTTCCAAGAAAATGAAAATAAGCATCTCTCCAATGTTTTTTGATTATCAA
AGTGCCACAGACTCCCCAAAAGCCCACAAAGAATCCCAATACTATAGTCCTCATCATTTG
TGTCTTCTTTATCCCGATTAGGAGCTTGCCCACCGTCATTAGTACACTTGGTTGTCAATG
GAAACCCACAAAGTGCAAGATTACCCTCGTAAATTGATGGATCAATGAGGGTTTGGAGTT
GGTTGCTTGTGGGGATTTTACCTGACAAGTCGTTATATGACAAATTCAAGTGATTTAAAA
AAGTTAAGGATGTCATGCTCGGTGGAATAGGCCCTGAAAGTTTATTCTTTGAGAGGTCAA
GTGTTTC
>TeaL_138159
AATATTTATGTTAAAGCTCATAGTAATGAGTAGATTATCCCTACCTCAAGAAGAGAAGAT
GAGCCAAGCAAGAGATGAACTCCAAAGATGCCGAAACCCCACTCTATTCGGTTCAAAAGG
TAGATCTTGAGATGCTCTAACTTTTTAAGGAAGACACAAGGATGTAGAGATCACTTGATC
TAGGCCAAAAAGTAGAGAGATGGAGTATTTTAGAGAGAAAGGGTGTGAATTTAGGTTTTT
GGAAAGTTTCAGAGAGAGAAAGGACAGAAAAAATGATTTAAAAAGTCACTTTCGCGATCT
GATATACGTACAGTCCACTCGAGCGGAGACTTTGACGCTCGAGCGTCAGACATAAAAATT
AGACCCGCTCGAGCGCAATAAAGGCCGCTCGAGCGCCAAGACTCAACAGCAAGGCACTAC
CCACTCGAGCGCAATGAGACCCGCTCGAGCATAGAATACACTCGTCC
>TeaL_138160
CAAAAATAAAATAAAATAATAAGGAACAAGACTTTTATGCACGAATTCAGATTTGCTGAA
ATGTGTAATTTCAACTTCAGCAGTGAAGTTAGAGAAGTCTCAATCTGTCAAAGCATAGAA
GACCTGAATAAAAAAGAAAGGGAGAGAGTGAATACCTATATATAGTGGATGGATAGTTTT
TGAAATTGACACGATCTAAGCATTTTAATTTTGGACAGACAACAGATATTTCTCAAACTT
TCTGTTGTCCCATGTAACCGTTAGTTCACCAAAAAAGTCATGTTAATTCTTTTAAGAAAT
TTGTATTTTTTTTATACTAAAATTGTATCAAAATGATTTTGAATAGTATTTTAACACGTG
ACCACTTAATATGCAGTCACCAACATAAGGTAGCAGGAACTCCAACTCAACTGCACTTAA
TCCTTTTTCAATTACATGTATACCACGGCTTTGATGGAGCTACTTTGCTTGAATTCCCAA
TCAACTATGTAGTCATAGTTAGCAAGAGTTGATACCATCCTCACCGCCAGAGTCACTTCT
GGTCTAACCTCTGTTACCACTGCCCCAGGGATTGAATTTTCAGTGTGGCACCACATGACA
TCTCCAGTATAGCGCTCAAATATGCAGAAAACATTTGATATATTTCCAGGAGTCCCATCT
TGGCCTGTGAGGTAACCATCCATGAACACCGCATTTCTGGGCAGTCCTTGAAGGGCTCGA
GTGGCACTGCACTTAGGCCGAACCCGTATTCCAAGAAGGTACGGTAGTACCATTCTTCAG
TTAGATCCATGTATGGCACGAAGAGCTCGGACACAAAGGCTCTGTACAACACCCTGCGAT
ATTCATCCTTGTCAAGATCATAGATTGATGCTAAGGATATTATCGGCCCTGCTCTCATGT
CGAAACCTAGATGAAACTCCCACTTAGCCCACAAAATATCGGCTCAAATCAACGGAGTGG
ATTTGGGATGGGCCGACAGGCTGGACTGCATCCAATCCACTAAACCTGATCCATCTAACT
GTATGTCCATCAATGGTGAAACTTGGTCCATCTGATTGCAAGACTGCTATCCTCTCCACA
CTTGGACCAAATGGTGGCTTCTGCTTTGATCCTCTGTAGTCAGTCCCCTCCCCTTTTGGC
ACAGGTACCATCAACCTGCTCTTGTTAGTCTCCATCTTCAATTTGCATCAAATCACATGT
ATGTTAAATAGATCTTTGTTGCAAGACTCTAGGGCATTGTGGTGACCACTTCAAAGAGAT
TTCATTTTCTGCAGTAATATTCATGAAGCCACAGTGCGCTGTTCAAACTTTGAAGTTGCA
ACACCAACAAACTTGTGCTCAAGTGGTTTGATAGATGAGGTTTGAGTGAGAGGTCTCTTT
CTAGGACATGTGTGCTGGCTTTCCTGTACTAAAGAAGAAAATTTTCAGAAAATGGGTGCT
CAAAATTCAAAGGAATTGAAACAAACTAAAGGGGGAATAGGTTGAATTGCTGTTGCAAAA
GGAAGGTAACTGCATGCTGGAAATAGAAGTGATTGAATGCTGGTGATAGCTGTGGGCACA
GTTGACAGCATTGTGAGTATTAAAAAAACAAGAAAAAATAACTAGATAAGTAAGAAACAC
TAACCAGCAAAGGAATGTGTTCACTGTCCTTAGAATAAAATGCGCCACTCTAAGTACGTG
ACTAGAGCAGAAGGTTAGCAACATACGAGACCAATAGAAATTGATTTCCAAAAAAAGCAA
CCCCCTTTTTTAACTTCTCCACAAAAAAAATAAAAATAATAAAAAAATAAATAGAGAGAG
AGAGAGAGCCTT
>TeaL_138161
AATATTTGGGCTTGAGGATATCAGCAAGAAGCGGCTGAGTCTTTTGCAGAGGCTGAGTTT
CCAACGTTGAGGTAAATGTTGCGTCCTTTTCTTTTTCTGTTTGAAAGAAAGATAATTCAG
TAATTAACACCCAATCTATCAGTGTAGAAAACTCCCCCCAATTTGCCAGTTGGTGCTTCT
TTTCCCGTAGCATTTCACTAAATGATCTCAAACAATTTCGGATGGGAAACCAATTCTAAT
TCCTCATATGCATTTTCTAAAGAGTACCCTCTGAACTTTTTGCTTATATGCATGTTGGGT
GATCAGGTGTTGTAATGAAGCTGTATGCATCTTTAACTTCTGATCTTTTATCTTCATTCA
ATTCTTTCTTCACTCGTGGAGTAAAGCATAAATAGATGATGAGCAGTTGTGGCACAGTTC
TGGGATTTTCGTTGATAATCTGTCCTATTACATAAAGCCAACAAATGAGTGTTTGACAGT
AAACTTCAATAAAAAAGTAGGAAATAACTATGACATATTTAATCCAATGAGGGGATGTAC
ATGTGCATAGCATGTGTTCCCCTCTAGTGGAGTATAGTTGCATCTTATGAGGTTTGCAGA
TTTTTTTGTACGTCACAATCTTAATAATACATGTCAATGAAAAAATGATCAAGTCAATCC
TAATGAGATGAGTGTGGGCCTGTTCTGGGTTAGCTGTTTAACCAAACTAGTCTTGGAACT
GCACACATGGTCTCTACTTTTATAGATAAACAAGCTTGAACTCCATTGCTGGTCCAAACT
TGAGCTGTTCGTGAACAACTTGGTTTGTTTGCAGCCTTAATTTATACAAGTCACTTTGTT
GTTTCTATTTTATGGTTGCAATTTTTCCCTGACAAACTAATTTCTCTGCTCTTCATTGAT
TAGAGGAAAGAGGATTTGAATCAGCACAGACTAAATGTGCTAGTTTGCAGTAAAACTCTT
TTGCATCTTCTACTGAGTTGATTATTATTACTTGTGGTTATGCCATTAATGGATAATTTT
TTTGCCAGCTTGACAGAAATTCAGAATGC
>TeaL_138162
AAAATCAAAATCAAAATCAAGTAGGAGTAGGAGCAAGAATAAGAGTAGGAGGAGTAAACG
GCAGCGGCATGAACAACAACAGCAACATAATTATGGGTAGTGGCGGAGGCGGAAGAATAA
GGCCCAGGTGCTTTACGAGAGCCGTCAGCAGCAGCGGCAGCAGCCGGGTTAAAATTGGTT
TGGTAACAACAGCAACAGGTGCAGCTGCAGCAGTAGCAATAATGTTTTGGGTGGTGGTGG
GCGGTACAAATACAAATGCAGTTGAACAAATACAAGCAGCGGAGACTCTATCAGACATAC
CGCAGATGCTATCAGGGGATTGCTCTTCTTCTCCGCAGGACTGCAAGAAGGCTAAGATTC
AACGACCCAAGTCAAGGAAAGCGGAGTCCTGCACCATCAAGTGCGTCACCACTTGCATCC
GAGGGGGGGTTGGCTCCCCTGGTGAAGGCCCTCTTAACGTCAGAAGACCTCTAGTGGTTT
TCAAGCAGGGGTTCCGAAGTCGTCAATACTGTCTGGTAGAGTGTTCTGATATTTGTAATT
TGATCGGCGATGGTGATGATGGACCTTAACTCCTATTTTAATTTGTTATCTAAATTTTAG
CATCTTCGTTAGTGTTTATTGTATTCTACATTTGGGAAAGGATGTGAGGGTGAAGTCATG
AGAATTTGAAGGAGAAGTAATGATCAAATTTTCACTTACAAATATGTACATATAAAACAA
CTATGCTACAGAGCCCGAATGGGCAACGGCTCGAATGGCG
>TeaL_138163
AGCTTCTCGAAGTTGAACTCCACCGTAGCAAATAAACAAGTCAGCACCTCCTGGCTTACG
AGCCTACATAGAAAAAGAAAAATTTCATCAATAGAAACTTCTTACCCAAATATAAAGCCA
ATCTAACAATCGAAATGCCACTCTTGAAAAAAAAAAAAGAAAAAAAAAAAGATGCTACAA
AAATGCTACTTGATTAGATTCCGGCACAAATATGCCAACAGTCAAAAAAAGTTTTAGGTA
GGCATTTGTAAGTTTGTTCCTCGTTACTCTACGGTGCGGCTTGGTAAGAATGAATTAAAA
TTGGAGAACTGAATTTTTTAAATTTGATGAATTTAATTGAGTTGTTTGATATGTTAAAAA
GATGGAGTTTAAAATTTCATTAATTTTTTTAATGTTTGTGGTGGTAATGGTCCTGGT
>TeaL_138164
AGATTTTTTTTTTTTTTTTTTCCCTTCTTAAAATTGACCCATTAATACAAGACAGATTTG
TTCTCCGTGTCTCCAATACTGGCGCTAATCGCTCTACATCTCTCCAGTTCATGAGAGACT
ACTTCGGACTGGTGATGACTTTGTCTGGCCAGTGGATTCCACTTTTCTTGGTCGCTTCAT
CATCGATGTTGAGTTTTTGGACCTGAAATTGTGCTCAATGAATGGTGGGGAAGCCAGCTC
AATTTGGCCTAGTGATGGAAGGATGCAATCTCTTTGTTAAATTGGATTGGAATTGTTAGA
TTATGTGATTTTATGTTTTGGTTTGTAAAGCTTCTTTCCAGTCAATAATGAATTGGAAGC
ATATATTAGGATCCACACAAACAAAAAGTTTATGACTGAGAATCTGCCTATTATACCTTG
TTATGCCTATCTTCGATTTTTTGAGGAATCAAATGCATTTTAGATCTGCACATTTAGAAA
GAGTGCAACTTCTTACTATGATTGGCTACTGAGAATCACCCACAGAATACAGTGCCTATA
TTAAACAAGTTGATCTTAATTTCTCATCCTTTCCT
>TeaL_138165
CCAGTTTTGTTGGACAGTGGGGGGATCCGACGTGGTCCTACGCCATTTCGATTTGAGAAT
ATGTGGCTTCAAGCAGAAGGGTTTGGCGAGATAGTTCGAGGGTGGTGGGGCAGTTATATG
GTGCTTGGAGATCCCAGTTCCCGCCTCTCTCGGAAGTTGAAACTCCTTAAGTCTGATTTG
AAGCAATGGAACAGGGAGGTGTTTGGGCGGCTGGAGATTCAAAAAGCAAGCGCTTTAGCA
GTTATACAGGGATTGGATGAGAAAGAGGAAGTGGGGTTATTGTTAGGAGAGGATATGGCT
CTTCGAGATGTGGCCCGAAGGGAATTTGGGCAGGTGGCTCGTATGGAGGAGATTAGTTTT
CGCCAGAAATCTAGATGTCTGAGATTAGATGTCTGTGGTTGAAGGATGGGGATCGGAACA
CGAGCTTCTTTCACCGTATGGCAAATGCGCATCAGCGAGTGAATCAGATAGGGAGATTGC
GGGTGAATGGGGTGGAGTTATCATCTACGGAGGAGATTAAGGGGGGCCATAGTGGGTTTT
TATGAGTATATATTGCGGCCTGATGAGGGAGTTTGGAGGCCGACACTGGATGGGGTTCCA
TTTGATGTTATTCCAGAG
>TeaL_138166
AGCAGCCATATGGATTGAACGAAACAGAAATTGAGAGAGAGAGAGAGAGAGAGAGAGAGA
GAGAGAATAATGTCAACAAAAAAGGCAAATAAAAGATGTCTCAATGTGCTTAGATTGTGC
CACAATAAGAGAATTAGGTTGGATCAATGCTTAACAAACAAGTTGCTTATACAAAAATGG
ACAATATGATAAGAGAGTAAGTATGAACCACAATTATTGACCAACTGCAAGTGAAAACAA
TATCAAGACTGACCCAAGATCAGCCACATGTTGTTTGACATCCATAAGGGTCTTCCATTT
AAATGACACAGCGAATGGAAACAAAACATTATACTAAGTATTCTTTCTCCTGCAGCCACA
AACTATTTACAATGGACACAAGAATACATCGTACACATGAACACATACAAAATAAAACTA
ATTTCGAAAAACACACTTCATGCATTAATCATAGCTTGGTTAGAGATACTATGTTACATG
GACTCATGTACAAGTATCANNNNNNNNNNNNNNNNNNNNNNNCCAATTACATGAGGCCAC
AGAAAATATTCATATTTCTTAATATACCAACAATAAAGACAAAGTTCCAAATTCCAACAA
CATAATCAAACCATCCAACTTCATTCAGTTATTTATTTTATTTTGACAAAAAAAGGGTGG
CCAAAAACAGAGATGTGTGG
>TeaL_138167
CCATGTCCAGACCCAAATCTCAGGGAGGTATGGGTTTTCGGGATTTCATTTCCTTTAATC
AAGCAATGCTCGCAAAGCAATGTTGGAGATTGATCAAAAACCCAGACTCTTTTTGCGCGA
GAATGCTGAAGGGAGTCTACTTTCCTACGTCTGATTGTCTTCAAGCTTCCCTAGGAACTA
GAGCCTAATGTGCTTGGTCAAGTTTCCTAAAAGGGCGGGAACTTATTCAGAAAGGGATTC
GGTGGCAGATTCAGAATGGGCAAGTTGTTTGGTTTTGGCATGATAGTTGGCTTCCATCCA
CAAGCAATCTTAAGATAGTGTCCCCTCACCCATCCAACTGTCCAATCACCCTTGTCTCCG
ATGCTATTGATCCTATTCACAAAATTTGGAAGATTGATCTTGTCAAACCTTTTGTGTCAA
AGGAAGAGCTCCATGTTATTCAATCTATCCCTTTATCTTTGGAAGGGAGGATACTCATGT
GTGGCACCCAAGTAAATCAGGCTTGTACTCAGTTAAGTCTGGATACATTTTGGCCAAATC
ATTGAATGGACCCCCCATTGAGCTCCAACCATCATCTTTCTTCTCTTTCCCGTATGATTT
TTGGAAAAATGTCTGGAATCTTGAAGTCCCTCCCAAATTTCGTCATTTTTAGTGGAGAGC
ATGTAAGAATCTGTTGGCAACCAAAGTAAACCTTCATAAACGCAAGTGCTCTGTTTCGTC
AATTTGTCCGATTTGCTTGAAAGAGGCTGAAACGGTAGAACACTTGATGTTTGATTGTGA
TTGGACCAAAGCTGTGTGGTTTGGGAGCACTCAGCAACTTTGTATTGATAAGGGCTTAGT
TTCAAATGTTGCTCAGTGGACAGCAAAGTGGTTGGAAAACAAATCTGACGACTGCAATGG
CAAAAATATTTTAAGCAAAGCGGGTTTATTTGGAAATCCAGGAACGAATATGTTTTTAAT
CATGTCCCAATCAATCCTTCAGAAACCATTAACAGATTCTTGTCTGCTTGGAAGGAGATC
CAGTCTCACCTTATCGAGGACCATAACTCTTATTCAAATGCCACAGCTAACTCAGCCTCG
GTTGGTCAGGGATGGAGACCAGCTTTGGCAAGAGGCCGTAAAATCAACTACGATGCTTCG
TTCTCTTCGGTAACTGGAAGAGCATCTTTTGTTGCTGTCCTAAGAATTGCTGAAGACCGT
TTTATTGATGGCATTGCCTATGCCTCCCCCTCTACTTCAATGTTACAAGCTGAAGCTCGA
GCTTTGCAAATGTCATGCCTTTTGACCCAAGTTCATAACCTCAATCAGG
>TeaL_138168
GATGTTGACACCTCACTTTCCATTCCATACTCTGGAGCAGCATAACCAACAGACCCTATT
ATGCCAATAGAACTTGATTGATTTGCAGAAGATTGATAGGTGGCTTCTGGAAGGAATCTT
GCTAACCCAAAGTCACCTATATGTCCAGTCATGTCACTGTCCAAAAGAATGTTGCTTGGC
TTTAGATCATAGTGAACTATAGATTCAGGGCAATGATTGTGTAGATAATCAAGTGCATAA
GCGGCATCAATGGCAATATTTAACCTCTGTAAAAGATTCAAATTCCTTGAGTCCTCATTC
TCCTCATCTTCATTTTCATTTGGATGCAACCAATCCTCTAGGCTTCCATTGACCATGTAA
TCATAAACCAAAGCTTTGAAGTCATTACCAAGATAGTCAATGCTTGAACAAACTGTGAGC
AACTTTACAAGATTCCGATGTTTGATGCTCTTCAATGCCTTACACTCAGCTATGAAACTC
TTGGATGTTCCATGGAATTCAAGGTTTAATACCTTCACTGCAACAACTATTCCACCCTGA
TCAAGAATTCCTTTATACACCGAACCAAAACTACCAGAACCAATCAAATTTGCTGGAGTG
AAACCACCAGTAGCTTTAAGTAGACTTTGATAGGATACTTTCTGAAATGTGTTCCCTAAA
ACTCTTAAAGATGGTACTACTTCTGTTCTCTTTTTATACCAAGAAGGATATAGAAAACAC
ACCATGAGAACTAGTCCTACAAGCCCAAGAGCTATGGGGATTGTTAATTTCAAGGTAAGA
GTACTTCTTTTTCCTTCTAGACCTTTTGGAGTTGCAACTAGGTAGGTGTAATTCAGGTAT
GCCCCCACAAAGCTTGTTGTTTCCCTTCAAAAAAATCGCAGTTGCATTTTTAAATATGCC
ACCTTCTGGTACCACACCCTCAAAATCATTTAATGATAGGTTTAATTTTTGCAAGAAAAC
AAAGTCCCCAAAAAAGGCTGGAATTTTTCTGGAGAAATTATTGTGAGAAAGATCTAAT
>TeaL_138169
ACAAAATGAGCTACCATCTGCCCTCCAAATTACCAAACATGTCCATATCAAATCTCGAAT
CTAGAAGAATGCTACATCAATCGAATTGCCTTGTAGATCAAATTGATCCTGCAAAATCAA
ATTTTGTTCACATACACAATTAGATGTACTAGTAACTAACTATGAAACACAACAGCTAGG
CTATAGGAGTAACTCCACAATCCCTATCCACATAACACACATGAAGCACAACACACACAC
ACACACACACACACACTAACTAGGAGCAACCACGTGATATGACTCATCAAAGGTTTATAC
AAAGGAGACTGTTATGTGATTTATAGGACCAGGTTTTTAGAGAAATATATGGTT
>TeaL_138170
GAAACATAATATATTAACCAAGAAGCTTGTCTAAAGCCTTGCTACATCACTTTAATTTCC
TTGTAGATCAAACTGATCCTGCAAAATCAAATCATTTTTTTTCATAAGTTAAATAACCTA
AATTTTGTTCACATATACAATTAGACGTAGCAGAAACCAACTGTGAAACACAACAACTAG
GCTATAAGAGTAACTCCACAATCCCTGTCCACATAACACGCATGAAGCACAACACACACA
CACACACACTAACTAGAGGCAACCACCAGTCCATAGAGCAATAGCAAAAGAGAACTAACC
AACAACAAAACAAGAAGCCAAAAAAATAAATAAATAACAAATTTGATAAGTGGTACTCTC
CCCCGTCCCAAAATATTAGTCCCTTTTCAAAAATTAAGTACAAAAATAGTATAAATTTCC
TATTTTGCCTTTCTTTTAAATTCATTAAACACATAAAAAATACAATTATGACATTG
>TeaL_138171
ATGACATATATGCCTACTACAAGAAAGTTGAGAGTTCTAGATGTGTCTTGCCAAACTATA
TGGGACAACAATTCGACATTAATGAAAGGATGAGAGGTATTCTGATTGACTGGCTCATTG
AGGTATATGAAATGCTATATTAGTACCATAACCGTTTGATCAATAGATGAACAGGTGCAC
TACAAGTTCGAACTAATAGATGAGACCTTATATCTGACTGTGAATCTTATTGATAGATTC
TTGGCAGTCCAACTGGTTGGAGGTAAATATGACACCACAACCATATATTTCTCTAAAAAC
C
>TeaL_138172
AGAGAGAGAGAGAGAACCTGTCTATAAACTGTAGAATCTCCGTATGATTTTCTTAATTCA
ACTACATACAGGGATGGGCTTATCTCGAACACCTGCCACAGTTACAGACAGCATGATGAA
TATATATACAAGGTTTTAGTGCCACCAAACTACGTTACACGGACTCTTTGGATTTTCAGA
CGTACCCGTGTCGATAATACACGACACAGGTATGGGTGTAGGATGCGGCCAAGATACGGC
TACTTACAAATAGATACGGCATAAGAAATGAAAGAGGCGAGAGCAAGAGAGAACCTAGTC
ACCGTTCGAAAGGGTGAAGACATCGATCTGGTCGCTGACTTCGATCCCTCTGGTCGCTGG
CTTCGACTTACGCTCGATGTTCGATCTCCTTCCCTATCTTCTCCCTCGATCAGTCTTCTC
TCTCATCTCTCAATCTC
>TeaL_138173
AAAGAAGAGATCTATCAATAAGAGAAAGCTATGGATTATATATTATTTTGACCATCTATT
TTTTCTTCAGTCTTGAAATCATCATTGTTATCTTTCTTTTCTTTGATGAATATAGATTCT
ATTGAAGAGAAAAAAGGACTATGTTGTCAATGATTTGCTTCTTAGACTTTAGATACTTAG
GCCCCAATTAGTTCATGGATTTGATGAGAGAAATGAAAAGAAAATTCAAAGGAAATCACT
ATTCTTTGTTTAATTAAAGTAGAAAACATGGAAAAGCAGGTTTATTGAGAGAATTTGAAA
GATTTGTTTGGATGTCATTTTTATTTTATTATTCTTGATATCAAACTATATTTTAGAAAT
TTAAAAGCTTATTTAAGTAGGAGGGAAAATAAAATTCAAAACAGTTTTGTTTCTCATTTT
TCTTCTACCTTTTCCTAGCACCAAACAGGGATGCTTGTTTCTGCATGCACATAACTACAC
AATTAGTTCTTGGTGATACATATATTTAGTGGAAGTTCTTGTATGCTTGGGGCTGTTCTG
TCATTTATGCATCCAAACTGCTTGTACCTGGTTCTATTATCTTTTCCAGTTTCAATGGCT
ATGCAAGTGCTCGCTTTTTTATTTATTTATTTTTATATTCAGTATATAAAGATTGGTTTC
ATTGACTAAATTGATATTGTAACTTGAAAATTTTCAGTAATTTGATGCTGGAGCTGAC
>TeaL_138174
ACGCATTACAGACCTGCATAGCTATACTCTCTCGCTTTTCTGCTTACCATTATCGGCTGA
AGATCTCCATCGGAATATACAGTAATCATTGATGGCTCCTGGCGTAAGGAAGATGGTAGT
GTTGGAATTGCCTGGATTTGTTATCTCAACGTGCTCAACAAATGCAACTTGATTCTCCCT
TGGCAACAGAAGTACTGGCTTGTCATCACGCACTTCAGTAGGCGCAGGAGCAGAAGTTTC
GTCACGTTCAGATCTTGACAAATTCTAAGCTTTTGATGGATATTCTCAGTACTCAGGAGT
GTCCTGTTTGGTCTCTTAGTACTACTGT
>TeaL_138175
AACGAGTCTTGATGGATCACACATCTCTAAATGCAGTCTGCTGATTTTTTCCGAGGTGAC
AATCCAGAAGGCATGGAGGCACGCAACGAGGTGAAATGTCCACTAAAGATACTTGTTTTG
GGTTTTCTAAATAGGGTTATTCTTCTGCTGGGTCTACATCTAGGTTTCCTTTTTAATTTT
TATTTGTTGGAACCATCTTTTTATTGTGCCAATATGTAATATGTCCAAGTGAGTTTCATT
TTCTTGTCATCCCTCCAATTTAAATTTACTTTTAATATTGGGTAAATCACATTGACTTCC
CCTAAGTAATGAAGAAATTACAACAAATTCCGCAAATTTAATATAATTAGACTGGCCTCC
CCTATATTTTGTGAATACATTACAATTACACTCATATGGTTACTTTATTATTACTCATAT
AATGGATTTGATCTGATATGAGTAAAAATTGTAGTGAACTTCCTATTTCGCCCTTAATAA
CTAAACAAGGTA
>TeaL_138176
GTTCAGATTAAGGATTGGTAAGAATGAGTGAAAAAAAAAAGAAAAAAAGGGAGGGAAATG
TGAATGAAATATAAGCAAAAAAAATTCTACATTTCTGACTACTTTTTCTTTTTCCTGTAC
AAATCGCTACCCAAATCAATGATCCAAAAACAGCCCAAGGGCCATTGGATTATCCTATCT
CTTCTCCCTTCGCATTCCTTCTTCCCTATACTCCAAAGTCAAGTCACACACTCCCCGACA
CCATCTGGGATGTATGCACCTCTACCCCTTCTCCAACCCAATGTCCAGTCTCCCCACCTA
CATCCACAAGGTTCAGACCTTCCTCCTTACTAGCTTGGGCATACACAAATAACAAACCCC
ACAGGAACAACCCATCCATCCACAACTTTCTGCTTCTGAAATAACTTTAAAATGAGAGGA
AACAAAGGAGCACAATAGGAAGCAGAGAGTTTTTAATTGCCTCGCCCAGCAATCCCCCAC
TTCAAATTGCAAACGACAGACCCAACTCTCTAAGCCCTGTCCCAGCCCTCTGATACCCTT
GAACACTCCTCCAACACATATGGCTAACAACTAATCCACACGCTACCTCCTTCACCACAA
CCAATACCCCTTCTCTCAAAACTGCAACCATGGAATCTGGCTGAGGACAGGATTCTGCCA
AAACTTGAACTTCAACAACCCACTCTAATTGACAAAAATGCTGGAATCTGACTACTGTCT
TCCCTGACAAGCACCCTCACCCACTGGAAGTGCAATCTAGCTTCATCCATAGCAACGAAG
CCCGCACACCAATAGCATTCAATACATCCATGTTCCAATATGCAGGAGTCCCATCAACTG
TAGTCACACCTCTTTAGGACCGGCCTTGGGCTTATAGCAGCAACCAGTGGAGGACCACCA
GTCAAGGAAGACTGAATGGTCACCAGATCTCCAATCCCTCCAAACAAGCAACATAGTAGC
ATATTCAAAAGAAAGAGAAAGAGGAAGAAGGCCCCACCTCACCCCTCAAGACCTGTTATG
ATAGACCCGAACCAAATTCTCCAGTCATCTTTACAACCTCCAGAAAAGATCTCGATTTAT
TTTTCAGTACATGCCCCTCTGCTAAAGCAAAATCCCACAAATTCTTTGCTTTGCCTTCTC
ACCAAACCAATATTCCTTCCCCTGGAATACAAATCTTCCCTCTGCCTCTATAACCTCTCA
TCTCCACTTCAAAATGCCTCCACTCCCCCATAATTTTTCAGGTGTCAACACTCCACCACC
TGATTTCTCCCACATACTCTTAAAAACACTCCTCTACCTCCTCTGTGATGCCTCTTCAAG
CTGCTCACACACCCAACACAAAACTTTGATCTGCAAAGTTATGGCTCTTTGAAAAGCTCT
GCCTCCTTTCATTCACCACCATCCACCTCCAAATCAAATGTCTTCCAGCCAATCAGAACA
ATTCTTCGTCCACCACCACCACGTCAAATCTATCTCGCACCAATGGAAACAAGGAAATGC
AAGCGATGGCTCTTCATAAGCTTAATATTCTCATATGTAGAGAATACAAAATGTTTAAAT
TTTGTCATCCCGCATACTATGAAGCATAGACACTTCAAAATAGGTGTCGTAGCGATGTCC
AACACAGGAACCCGCCTTCAATTTTATTATTTCTTTTGCAGGGGACATGCCGAGTACACC
GCAGGGACACGGCTAGGACACGCCAAATGGCATGTCCCGTAATTTCTTTTTTTGCTGAGG
ACACTTCGGAGACACATTAGAGACACGCTTGTCCAAAATGGATGATCTATTAATTTGTTT
AAATGTAGTGGTTATATTTATTGAATTAATGTTACTATGTTAGTGTTT
>TeaL_138177
AGACTAAATCGCAAGAATTGAAACACTTCGATTCATGTTTGTTTGCAAAATTGTTTCGAA
TATGTACCACTTGAAAGAGTGATCGCATATAAACATTACTCAAATTATTCCAATTCAAGC
AATTAGCCTTCATCCACAGGCATTCAAGCAATTATAACACTTAAGCAATTAGCCTCATGG
CAAACATGCTAAACATGGCAACACTAACACACAAATGCGATATGCTAAAATGAGTAAAGG
CTTACCTAGTACTCCAAACCAAAATAAACAAAAGAGTTTAAAAAAAAATGCATGATTCCT
AACTATGCAATATGACTAATGCAATACATGCGATATGCAATTTACTAGGCTCAGCTACTA
ATATGACACACGAAGCAATTTGATAACATGCAGTCTAAGCACGTATTCAAAGAAGTATTA
ACAAGCAATGCGAGTTAGAATGATGAACCGAGTCTCGGTGCATGCAATACAAATGGATGC
AAACATGAAGTATGCTAAACAAAACATGATACCCTAAACTAACCATCATAAGCTAGTAAA
TAAAAAGAAGAAAGGCGTAGGGTTGTGTAGACGTCCCCGAACGCCCCCCGGGAGGACGAG
GTCCCCCGTTCCGTTCGATATTGGGCTCACTACAGTTCGGACTCTCAAATTGTCACGGT
>TeaL_138178
GGGAGGGGGGCCGAGCGGGAGAGGTCGGCCGTGAGGCGGGCCGACCACGAGGGTGGCCGA
GCGGCAGGGGTCGACCGTGAGGCGTGCCGACCAGGGGGGCGTGGGGTTCTAAAATGTGCT
GATGTGAAAATGGAAAAGACAGGGTAAGGGTAGGGGACAGTGCATCGTGGCCATACACGT
GGCAGTGTCGTGGGGGAAGATGAAGCGTTGGGGCAGGAAATGAAGCGATAGGTCAGGGGG
GGTTTTGAAAAAGGCGGTTTTGGCGGTTGATTTGAAAGGTTTTGAAACGGGTGAAAATTA
ATGTGGATCCGTGGAATACGGGCAAAACCGTAGGTTTTAGGTATAATGCGTTTTACCTAC
CGTGGGACAAGAACTCAAAATATCCAACTCTTGCACGGCGTGCGACATATCTGTGTAGCA
TTCTCTCAACTTTCTTGTGGTTGCGTCAGAAGTGTTTTGTGAGCAAGCCCTAGAAATGGC
ACAAGAAGGAGTAGTTAACGTGAGGGTAGACCCGTTGGGGGACGATGATGGGGAGGAGTT
AGCAGCGCAGTACAGGGCAGAGGCATCGGACTTGATATTGGCCCCAAAGCCATTAAACCA
GGTGGAGTCGGGGCAGTGGCACACTAAGGCGGACAGATCCACGCTCACGGTGGCGGATTT
GGAGGCGATTAGGGGGCGATACCAGATTCCGGCGGAGGTAGATTTACGGTTGCCGACGTC
AGAGGAAAGGCCGTCTATGGTGAAGCCAGGGGAGTTTTCCCTGTACGAGGAGGCGCTGAA
AGGGGGGCTGAGGCTGCCATTGCCTCAAGTGGTGGTTGATGTGCTAAATCGCCTGGAGGT
AGCGCCGGGGCAGTTGATGCCCAATGCGTGGAAGATTCTGATGGCTTGTGCGAGTGCGTG
GCCTAAGGCGAATGGAGGAGAGGCCATGACGATCGACGAGTTCTTCTCATGTTACAAAGC
GTCGGGGCAGCAAGAAACGTGGGTCACCCTACAGGCGGTGATGGGCAGGGGGTTGGTGGC
GGGGCTGCCTACGTCGATCAAGGGGTGGCGGCCACGGTGGTTTTTCGTGTCAGTTAATGG
GGGGATGGGGGTGCGCACCATGTGGAAGGTGCCAAATCGGTCGATGGAGTCTAGGCTGGG
GGTGGTGGCGGAAGAGAGGGTGAAGAAAGTGAGGGAGTGGAGAGAGAGAGAGAAAGCCAA
ATGGGACGATCTTGTCCAGCCGTCTGCACTGTTTGAGGCGGGGCTGGGACCGCAGCCGAA
AGGTGGAGACCTCGACCGGGGGGAGTTGGAAGAGAGGAGAAGAGCACAGGAGATGGAGGA
TCGAGCCATTATGGCCAAGGCCGCGAAGTTGATAGAGGCGCAGAGGGACCGACCGCCTGA
ACCGATCGCGCGGGAGAGGATCCGACCGCGCCCCAGGCCGTTGGGGGAAAAAGACTTGGG
TAGCTTTGAGCCGCTTCCGCCGCCTGTAGACCCTGTAAAGGAAAAGGCCAGAGGGGTTGT
GACGGTCATGAAGAAAAAGAAGGAGAAGAAGAAGAGGGGGGCCCCAGAGGAGGCTGCAGA
GGAGTCTGGGGCCAAGAGGGCGAAGGTGGCCCCAACGGATGCAGAGGAGTCTGCG
>TeaL_138179
GGCGGTCGTGTGTGCCAAGTTTCATGCTAATCTGACGCCGTTTGGTGATTTTGGGGTGTT
AACATCTCGAATTCTAAATTTCTTAAAGAACTAGTTTGTCTAGACCTATTCATCCAAGAC
CGAAATCTAAATGCAGCTTCTTCACAAATTTAAGAACCAAATAGAACCTAAGAACCAAAC
TTGAATACACACCTATGGAAAAGTTTATTATTTGAGAAATCAATCCAAAAAATAATAAGC
TACCTCATACTATTCATCCATATTACATCGCTTCCTCTAAAAATATGAAATATCTATATA
TATAGATAACGTAATTTATAGTCAGTAAGAGAAAATCTGACTTGGTTCCACCTAGTTTGC
TCATAGTGCAAAAAACAATCACTCAATGAGCCATTTCATTTCTTTGGTTAAGTTTAAGTT
TATAACAAAGACCACTACGTACTTTTTGTATCTTCCATAAGGGTGTTTGGAAAGTTCTAT
TATCAGGATATGAAGCTTAAATGCAAGCCATCTCCTTTCTAAATTACAACTTAAAAACAA
GAAATCATAGGGGCAATGAATGGTCCCATTAATAGCATAACAAGAAACAATCTAGTAATA
AAATTCTTTATCAAGAAGTCATACATTTCTCATGAGACTGGTAATAATCAACAAAAAGGA
AATCCTGCAAGTCTTCCTCAACAGAGTTCCACAGAATAAAAAAAATTCCTCACGCAACTA
GACAGCACCTCTGCCTCAACTTCCAAAAGATGTTATAAATTTTCACATAAAAGAAGAAAA
AAAAGGCGTGTATGCTTTACTTTCGTTATATTTTCAAATATGAAAATTATTTATGTAGAA
GACATGGCAATATGTCACAAAGCTCAAAAGCAAAATCAAACCTTATGAGAATTAAAAACA
ACAGGAGGAACAGTGAAGGGAAGCCGCTAGGTCCTTGTTTAGTTTCACTCAAGCCTTTGT
TTAGTTTCAACCTTGTTTTATACTTTATATAGGTAGCTTGCTCCTAGTATAATACTATAT
ATATTTTCTTGTGTTTTACACGTCGATAATACAAACATAATTTGAGTAATGCAGCCTGCA
AGATTCCAGATAAGGGCTGCACCTTTAAATATTACCTTTGTATAACCTACAACATAAATA
ATTGTTTGACAAAACACACAGACACCAAGGAAAGGATACACTCATGCCACCAATTCAAAC
TCCCTAAATCATTTTGTGTGCGTTCCAAACACAAACTTTATGACAAACAATGCCATTGAG
AAAGCATCTCTTCAATAACTACTTTTACATTCTCATCAACATCTGATTTGATTGATGAAA
TCAATATCCCATAATCATTTTAACAATTCTGGACATTTTCCATGCAATCTTAGCAGATCA
ATCAATGGCCTAGATGTGTTGCAATCCCAATCCTGAGAACATGATTAAACATGACAAAAA
TGAAATCTAATAGGCTAACAATAACTAGTGGCTTGATGACATTAAAATTAAGAGTGCACA
AAACAACAAGTTCTTGAGGAAAACATCTTAGTGTCAATCACTAAAACATATTTTTACCTT
GCCCTCTGCAATAACTCCCAATGCAATGGTCCTGTCGTCATGTTAAATGCACTAGGATAG
CAGATCAAATGAGCACCTGATGCCCACAAATGGTATTGAAAATTTGTTAAGCAGGTTCCC
ATAAAAGCATGACCAATACCAATACGCCCAACTTC
>TeaL_138180
GAGCTCAATAAACGAGCTTGATAAGCAAACGAGCTGAGCTCGAGCTCAAGCTCAATAAAG
GTTGGCTCGGCTCAACTCGTTTGGAGCCCTACGCCACATTCTTTTTGTCTTTTAGATGTG
TTAGTGAAGAAGTTAGAACACATACCATATACTAAAATGATATTCAGTTTTTGTGAAATA
CAACAAAAGTCTAACCACAATTATGTAATTTTTATTTCTGCAAAAATGCTATTTTAGTGA
TATGATGGCCTGACAAGATGTCTTAGCAGTTGAACTGGTAACCCAGTTACAACCCTTTAG
AGCAATGATGCCTGAGCCAGGTCTAATAACCATGCCTGAAATGGAGGCAATGGAGCCTAA
TACAATTTACACCTGTTTCAATCAGTATTTTCAGTTTTGAGACATTGTTAGGGAACCCTC
>TeaL_138181
TCAACGGACAGGAGTGGCAATATCTTACCAGATTCATATTTTTGTTCTCATTTCAACTAT
ACGCGTGTTCGTCGTTCCAAGAGCATTCTATGCTCATTGTGAACCTTTTGCTCTTTGGTT
GGTGAGCAGGAACGAACCGACTACCATGTGCTATATGATGAGAACAGATTTACCGCAGAT
GCTTTACAATTACTGACGAATAACTTGTGTTACACGTATGCAAGGTGTACTCGTTCAGTC
TCCATAGTCCCTCCTGCCTATTATGCTCATTTAGCAGCATTTCGTGCACGCTACTATATT
GAGGGTGAAACATCGGAAAGCAAATCAACTAGCGGTGGTCGGGCCAC
>TeaL_138182
CAATATTCTACTTAGTCAAATACACATAAAAACATGGTAGATTTAATATTGTTATTGGAG
GTCTATATATTAACAACCTTATAGAAATTATTCTTTTGATAAGTAACACTTCTATAGGAA
GCTCTCATTCATGGTCCTTTTGCCAATAAGGATTGACCTTCCAAGGTTCATGCTTGGGAA
AGGGAGAAAGAAAAAGGAACATCCATGAAGGTCCTGACTTACAGGTCCCACAATTGATGC
TAAATGACTGAAAACTACTCGTAGCTGAGTTTGGATGAATCCAGTCTCTAATATATTTTC
ATTTGGTAAAGCCAAAAATTTTCAATCAGCGTAATTTCGAAATTAGGAGTATCTAAGAAA
TCTTTTCTTTATTGAATTCGAGGTTCTAACTTGTTAGGTTTGTGGGGTTGCTTTAAAAAT
GCTTATAGAAGCAACTGCTCATGGTTTTGCATTCTAATAAAAATCAGAGAAAGCAGTTTT
ACTTGCACAGCTGACAGCACCCATATGGTTTGGTCAAACATCTTTCATTTTTCCTTTTCT
CTATTATGAGTTCATGTGGAATTGATTATATCATCATCTTATTCTTTGGCCACAGATTGA
ATCTGATAACACGGTG
>TeaL_138183
AAGAATTGGGTAAATTACACTAACCGGCCCTCTCCTTTAAGTTTCTGACAATTAACTGTT
ATTTCAATAATAACACTAATCTCTTTTACTTTTGAAACTATTATTAAGATTCTCCGCCAT
TGATGTTCTGTTAATTTATTTAACATAATATGATGACGTCATACTGACATCATCTACTAT
GTATAAAAAATTCAAAGATTACCCTTACCACATCTTCAATATAGTGATTCCAATTTTCGA
CCCGACCTTTGTTATATTCCGGGCTCGGGTTACTTGGTTTAATGTTGTTATTCATCTCTT
TTTCCTTGTTTTCCCCCTTAAATTGCCTTTTGGGTTGTCGTGGTTGTGTTTGGGATAGGT
TGGTTGCTTGGTTTCCGAACTCTTGTTGCCCAGATTTTTGTTCCCCCGCTCGAGCGGTAC
TTCTTGCACTCGAGTTAGATTTGCAAACTCTCAGTATTTCTGCGCACGAATGGGCTCAAC
TCGAGCGACCACTTCTTGCGCTCGAGCGAGTGGTCTGTTGTCTGCAAAATTGTTGGACGT
GTGTTTTCTACGATCGAGCGACACTTCTTGCGCTTGAACGGAACAACTTATTGTGTCTGA
CGCTCTTGCGTCA
>TeaL_138184
GTGTATGGAACATGATTGACAAGGTGAAACAGCAGTTATATTTTTGTGTTGTTGGTGATT
GGTGGAATAAACCTGGGGCGATTACCATATGATTCTTAATTGTGTAGATTGATGTGGTTC
TTTTTTTTCCCGTGGGTTGGATGCATCAAGAAAAAATGACAATACATTGTACAAATCTTG
TCTGTATGGTATCTTTCAGAATTCTAGATTTCTATCAAATGGTTGATTTTCGTTCACTAT
TTTTTTCTCCTGTCTGTTGGCTAGAACTAAAAAAATACTATTTTGTTTCTTCTGCAGCTA
GATGACATTTAGTACTTGTGATTTTGTAGAAAATGGTTAATGGTGGCAAGGTGGA
>TeaL_138185
TCGCTGTACCACTGCTCAAAGTTTGAAGTGTTGGTATAAATAAAGCAGGTACTTTTCAGG
TAATCTAGATGTTTGATAGGTTGGATTTGCATCTTCAGGTATTTTTCAATTCGATTTTCA
CAGTTCTTATGCTTTGAATTTGTTCTCAAATAGAGGTCCTCACTTGAATTTTGATTTTGA
TCGTGAATTGTATAGGGAAAGGATGAATCTAATGATCCGCTTTCTAGGTTGGGTTTTGTA
TTTCTTACTAATGATTTCTTAGTGGTGGTTACCAAAATAAAATATCACTTGGCTGGTTTT
GTTTTTGATTAAATAGATAATGGTTGTTTGCCTATGCCATTTTCTGTTCTGATAAGATTG
CTAATTGTTTCAGTCTTTTTCCCGGTTCAGAATTGTTGTGTTGATTTCTGCCTCTCTCCT
TCATAATTGTTGGCTTGATATTCAAACAGGTTATTTTAGACCAAAAATGACTTAGATAGA
ATATCACTTGGCTGGTTCTGTTTTTGATTAAATAGACAACGGTTGTTTGCCTATGCCATT
TTCTGTTATGATAATCTAGATGTTTGATAGATTGGGGTAAATAGTATAATGATTTCTTAA
TGGTGATTACCAAAATATAATATCACTTGGCTGGTGCTGTTTTTGATTAAATAGAATG
>TeaL_138186
AAGAAGTGGGCGTGCTGGATCGCCTAGAAGAAATGGACAAAACAAAAGTTAGTAAAATTC
TCTAGGTATGGAAGAACAAGGAATAAAAAGTACCACGTGTTGGGGACTTACTTGAACGGA
GTGCTGCAATATTAGAGTGAAGTTTTCATATTCGCTGATCTTGGCGTTACGGTCGAGGTC
CTTAGGAAGGAGCAAGGCAGTAGAGAGGCAACGCCGACTTTGATGTCAGTCGTGCTGTCG
CCGACTCTGACCGGCTTGTCCTCGATGGTGATTAGAGGGTCCCAGGGGACATCGAATTTC
ATAGACCCCGAGGTTGTCGCGGATTCAGACCTTGGCCTCTTTGACTGCGTTGACTCAGAG
GGAGCAACCTCGGCGGGCCTCTTTTCGGCGACAAAGACACTTTTTTCTGCCTCAGCAATC
TTGGAGATCGGCAAGGTGTTCTCAGAGTCGATCTGAGTTACCGTTGCCTTAGGTTGGGCT
TTATTCAGCCTTTTGGGCTTTGGCTTTGGCTAAAATTGGGATGGTGAAGGTTGTGCAGTA
ACAGTGTTGGGGATGTCGGCTAGAAAGTCGTCTGTTACAGCCTTCTTACGACCCATCTCG
GCGGCAGCTACAATTCTACATCGGCGTTTGCATTGAGAATGTGGGATTAGTTGTGGATCT
AACGTTGATGGCTGCTCTGCTGGATCAGATGTTGATCCTTGGTCAGGCCTTGATGATTTG
CTGAAGGAGGAGACTTGCTTTTTCTTAGGACGTCGGGAAGTACAGATTTGTAAGTTGGGA
TAAAATTCAAGAATAGAGGAGCCTTGCGCTGATTGATTGGCAAGTTCAGTAGCTTTTTGA
AGTCCTTGCTTGGGAAGAAGTTTTTTCGGAAGTTCTTTGGTGGCTGAGGAAGAACTGCAA
AATAAAACAAACAGACGTTAGAGCATACAAAAATATCGGAATTAAGAGGACTTGAAAGCA
AGTAAAGATGACACATGGCTCTTACCATCTCTCGCTCTGAAAATTGTTCGGCTTAGGGGA
TAGAGGTGAAGGTCCTCATCTAGTGAGAATTTCCAGTTGCCCGAGATGATGAAATAATCA
TCCTCGGCGCCCTTGTTGGGATCAGAGACGTCGGCGATGAAGTT
>TeaL_138187
ATTTCAATAAATGTGGGAGGAAAAATGTAATAGCCCAAAACTAAGTAAACCATCAATAAA
CGAGCAAAATGATGAAACACAAAAATGAGAAAATGGATCAAATAAGTATAATTTTCTAGA
ATTGGAATTGCATGTGTGTAGTTTTTTTCCAGTCAAAAAATGCAACGGAATATAAAATAA
ATGATTGATTAGTTCACGTTCTGCCCAAAACCGACTCTGTTTTTGGCCTAAGGCCCAAAC
ATAGGAACAGGCCAATGAATAATTTAATATATTATAGTTATGTTTGGATTAAGGATTTAA
GGAGTGATTTGTCGAAGGAAAATAAAAAGGGAGGAAGTGCTTGGTTGACGTGATATCTTG
TCAGAATCAGAAATTTAAAAATAAATAAGTAAATGAACTACAAACAGAAGTAAATTTAAT
AT
>TeaL_138188
GTAGTCCACACTCACATGCCTCAAACCAGTGATTAACATGAAATGTATATGATCAATAAC
CCATACAAAATGTGCCAGAGTATTGATGAGCAACTGTCAGAAAACCACCCCAATCAGGAA
TCAAAAACCTTAACCTTAGTGGTTGTGCCATCTGACTAAATATATAGGGCCTTTTGGTAT
TGTTTTCATTTTCAGTGTTTTTAGTTTTTGCTTACATTTTCCATGTTTTTGGGAAACAAA
AATTAATGAAAAGTTCAAAAAAACCCCAATATTTTTCATATCGTCTTATTGTTTGCATGA
AGAGTGTGTTAGAAATTCAGAAAACAACTTAAAAGTGATTCCTAAAAAGGGTTTTTAAGG
TAAATTATCCCGATAATAGTTTTGGACATAATTTGCCAAACAAGTTTTCAGTGTTGATAC
CAAATGTGACTATAATGTTTTATCAAGTGCCAAACGAACTGTAAAAGTGCAGAATAGATC
ACTTGTTGCAGATACAACAGAGCTGAGCATGTACTAATTTTTTACATTTTTAAATCTAAT
TTAAGTTGAAATATAATGTAGATATTGAAAGCTCAATGCAAATTTTTAAC
>TeaL_138189
GCATTGCCACGTCCGCAGCCAGTGGAGACTCTTTCGCCAAATCTACTGCTAATTATCATT
CAATTTTGGGAAACAAAGTAGCGTTGCCAGATCCAAGTCCAGATGGAACAGTAGTATTGG
TAAGTCTACAGTCAGTTGAGACTCTTTTTACCAAATCATCTGCTAATAAAGATTCATTCT
CCACATCATTTGCTAACCTTGTTGATTCTTCCACTCAGGCCATAGTCATATAACCGGGGC
AGTGCATGAAAACATGTACATTTCCATTTCATTTGTTAGATGAACAAAATAAATCACTTT
GATTTAACCATATGAAAGGT
>TeaL_138190
CTCCATCTGATTCCCAGGCCATATTGATCGAACAAATAATTCTGATATCTCTGCTTTTTT
TGTTTCTTGAATTAGTACAAAATCTACTTGTCTGATTCTGAATATCTCCTTTAACTTCCT
CCTTTTCTCAGGTTTTCCCAATCCTCTGACATTCCATGACAGTAACTTCATCAGAATATA
AAATTAGACTCCCAAGTCACCATATCCTACTAATTAGGATGGCTTGGCAGCATCTAACTG
CTCCCTTCTCACCAAATCCTAATTTTCAAGATCCATTATCTTCTCCATTACTTCAATCTC
TTTG
>TeaL_138191
AAAGCATTCTACGTATTTATATTGAGCTGTGATCAGGTTGCTACAAATCATGATATTTTT
CTTATATGTAGGGCTTCATTTGTGTGCGCAGCCTATTACCTCTCTCTCTCTCTCTCTCTT
GGAGGGTGGGGGGTGATGAGCGTACTAATTATGTTTGAGAGGGGTACACTGGATATTGAC
TTGACCTTTGTCATAATACGCACAAAGTGTCTGCTGTCATAATTGATCCCATCCTTGTGC
TTGGTAGTATTAGCATTTAACCACTGCACCAAACATTGGCCCCTACATTGTTTGGTAGTT
TTCATTTTTTAATTTAAATCAAATCCATGCGAGATATGTGGTTTTGGTTTTA
>TeaL_138192
CTCATTTGAAATTTCTCCTAAAAAAATGTTAATTAATAAAAGGTTCAAACTTATGGGGTC
ATATATTATTTGGTCTAAGGTTTAATATTTTTTGGTGATAAAACACGCGCTGAAATGTTG
TCAAAAAAAGTAGTCAGCGTTGGAAAAGTTGCAAGCGGTTGGCAATAGTGGCCGGTTGCT
GCAGCTAGTAGCGGTGAGATAGACAAATAGGTGAATAGATAAATGATACATGTACAAACA
TGTGGCATTTGGATATATATGTGACACATGTACAGATAGATGACATTTGGATATACGACA
GATGGATATCCTTTTGGATAGATCAATGTCCTTTGGAGCTAAAAAGATTTAAGCTTGGAC
CAATCGGCATAAAAATTACAGAAATAAACGTTTGGCTTGAG
>TeaL_138193
AGAATTGCCTACAATGTAAGCTACGTGGTCTAGGGAATGGAGCATTTTCCCCTGATCATA
ATATGATGACTTACAAGAAAAGAAAAAAAATAAAAAAGAAAGAAAAACAACAACCCTGCA
GTGGTTGGTAAATCATCATACCACCATATAATGGCCAAATAACTAACTCTTATGGTCAGC
AAAGTCCCCAATCTTCATTCTGATTGACAATTGAAAGAGCTTGGCCTCAATTTTGGCAGT
CTAATTAAGTCTTCTCGCAAAGCAGCTTAAATTTACCAACTAAGAGGGCTTCGTTTTTCG
TCCAAGTTGTGAGATTCGCTTCAGCTCTTGGGTTCCTTTTTTCATTTCTCTTTGGTACAA
ATAAACAATGACATAGAAGATAGGGAGGAACATCAAGACCAATATTGAAATAGCCAAGTA
CAAAATGCTTGTATGCTTCTGGCCCCCTCTGGAAAAGGGTTTTCGTCCTCCTGAGCAAGT
GTGAGCATCACAGAATTGCCGCAAAAACAATTCATGAAGACGGTTTGCTGAGGGGCTCTG
ATTAACAGGAAAACAACTATCAGCAAGACTCTCACATAAGTGGCGATTTCTTGCAGCAGC
AGCTGGATTGCATTTGGTTTTACGAAGCTTTGAATTTGAATCCATCACAAGATCACAATG
CAATGCTCCACATAGATCTGCTACGCATTTGCTATGACTAACATTTAGGAGATCATCAAT
ATCGGTTCTCAGAGCAAATTTGACATATAATAGTACCATATGCTATATATCCCATATTCC
AATTTAAGTAGAAACTCATCCTCAAAAAATTCACAAAACAACATGGAATTGAATGCTAAA
AGGATATGATCAATGATAAAACATTGTCTGACTCTTATCGTTATTGTTTACAAAGGAATC
AGGAGTCTTGCTCCCCCTTACTTTCAAAGCTTGTGCTTGTGCTACTTTCCACTAACATTC
TAAAATGGCGATGAGCAATATAGTTTAAAAAAACGCATAGCTCATGCATAAGTTTTTCCT
CCATAATAATGAGACTTGTCATTATTGTTTTAGCAGGAATGGCAATCCCTGTTCCCCCTT
CCTCTTGAAAGTTATGCTTGTCCCAATATTTATTGTGGATGGTGAGGTGATGAGATGGTA
GGCATAGTGGTGGCATGGGACAACCTGAGTTGG
>TeaL_138194
GTTGAGTGTTTAGCTCTGACTTATCAATGTCATCTGATTCATGAAAAGCTGATGGAGTTA
CAATAAATGAAGTCCCTAAAATAACCCCTTCACTCAGGGACCCTAAGTAAGTCCTTTCAA
TAACATTCAGGTCAACTGGCAGAGAAACATGTTGGAGCTTCACACAGTTCTGGAATGAGG
GCAGAAACAGAATTGTATGTTCTCCAACCTTCACAGAATTTTCAATCAAACTAAATGTTT
CCAGATCATTGCCTGTAACTGGACAAGAAGACCGCTTGGTTTGTTGTCCAAATGCATTAT
CTAATGGGATGCCATGGCACCTGCATGTCTGACAGGGACTGAACTCATCGATTATGTAAT
TGGAAGACGCAGACATTGCAGGATATTAGGTTTAGAGAGCAGAAAAAGTTGCTCTTGAA
>TeaL_138195
GAATAATATGCATTGTTATTTTATAGAAAGTTGTAATGATTTTTAGTAAAGTTGGAACAA
TAATAAATAATATATATTTTTATAGATATAGTAAGTGCAGTGTGTAGTTCAGTGGTCTTG
GCCTAAGCCTTTCCCAACAGAAATGCAAATTCAAGTCTCCAACACGACAAAAATTTTAAG
CGAATGCATTGTGAACAGCCACTGGTTCGTATGGTTAACTGGTTTAATTGCAGGTTCAAA
CGGTTTATCTAAGAAACACCGGTTCTTGAAAGTGACCATTTCTAATGGTCTCTCTGAACC
AGAACCTAGACTGGTCGATTGTTTAACCAGCTGGTACAGTCCAGTCCCGTTTCAAAGACA
TTAGTGATATGTATATTTTCCCAAGACTTTTCAAAATATCTTCTGCTTCCTCTGTCTTCA
ATGTGCATTCATAAATGATAATTGTATTATTCCACTTTTAAAGTCCTGAGGGGGCATATT
TGTGCAAATTTCTTTTCCAAAAGTCCATATTGGGATCCATATGGTTAGGTTTCTGTTTTC
AGATCCATGCAAATTTGGTGTTTGCTTTTATCTTTTTAAATACTTGTCATTTATACACCT
CTTTTCTTGCATTTCTCCTTTATGCAGTCAGTTGACACTCCCATGGAA
>TeaL_138196
ACCGTTCGAGCCAAAACAACTCGAGCGTAAGAAACACCGTTTGAGTGAAGGATGCCATAC
TCCGAATAGTTGAGCGAGCAAGCCAAAATCAGGGTAGCATCAGTTTTGAAAAATTAACTC
TCAACCTGTTTCAAATACAACTAAGACACTCCAATAACACCAAGACACTTCAATAACAAA
ACTCAACAAGGAATAAGATAAATAAATATATGAACAACCATTCAAGACAAGAAATATTGA
ATCAAAATAATAAACGAGTCGGGTCTAAAGCGGAATTGTTATAAATCCCAAGCCTGACCC
ATTAATATTTCGGGTAGAAAATGTTGGTCTAGTCCAGTCTTATGGGTTAAAACAACATTC
CAAAGCCCTAGAAAAATAGGGTTGGACATGACAAGCTAGGCAGACCAACGGGTTAATATC
CACTCCTAACCCACATCCATATAAGTATTGTGATTTTAGATTCAAGAAATATTATTTTAC
CCTCAAAACAATTAAGAGAAAATCAACTTGGCATCCAGACTTCGCATTATTTTAATCTAA
CTCCTAGTTTTTTTAAAAAAAAAAAT
>TeaL_138197
AGACCATGCACCAAGGCATAGCCTGCATGTAAGATAATTAAATAAACAAGTGCCTTCACA
TCACTTTTGTATACTGTGACTTCACATCATATTTATATATAATTAAGAAAATATACAACA
CTCCAGCTATGGAGAAGGAAAATGCCATGCGAAAAGACGATGCGACTTACTCTTAGTGAA
CTGACAACATGCCTCAGGTACACATTTACAACAACAAACTTCAGGAGAAAACAATTTCCA
AGTACAATTCTACATCAAACATGAACAACAGCAAAAACTATATGTCCAGGTAATTTTGAT
TTACAACACGAGTATCAATGCTTACCAGCAGAATTCAAATTTGCAAGGGGGTGTGCATGT
CATGTGCATACAGCCTTGGTTTTTCTCAATTGGTCGCTTGCACTTCGGA
>TeaL_138198
GTTCTTTTGCCTCAACGAAGATGATTTCAGAATTACAAAGTGTAGAAAAATGAAAAATTA
AAAGAAAAAGAGAGGGAGATAGAGAAAGATGATTGAGCAAACAATCGGGATGATTGAGTG
AACAATCAAAGTAACCATTAATTATCTCTACTCCTATGCTTCAAAAAGGAAGTGTATAAA
ATAAAGTGCGGAAAATATAAATGACAAGAAAAATATAAATCAATTGTCTTTGATTTGAGT
TGGATGATTATAATGTAGCTATAAATGACTATTTATAGGCAAAAACTTTTAGGAAAAAAC
TATCTAGTAACTACCCTATTTTTCCAGCTTCTCTATTTCATATTCCATGATCTTCCACGT
CATTTCTATGTCTCCATAACTTCCTTTAACCTTCACTTTATGTTCCATATTCTCCACTTT
GTCGTCCATCATCTTTTCACATGTGTTTAATACTTCATAACTTCTTATATTCTCCAAATA
AGTAGGAGAATGCCACATGTCCTGCAATTATATAAATAA
>TeaL_138199
TGGATTTATCAAAAAAGCTCCCTATAAGTTAAGCTAATTAATGATTTATGGACATTTTTG
CCGAGGCCAATTAGTTTGTGTCGCCAAATGTCTATAAAGAAATTTTAAAAATTTCTTATG
TCAATAATCTCCATTTTCCGAAGACGTTATTAAGATCTCATTTTATTTAGGCTTCTCGAA
CAAATTTAGGCCTCTTCTACGGATCAACTTTTGCTTTGAGTTTGATGGCTTGATATCTTG
AATGGAGTAGGATTGTGTCAGGAAAACTTTATATTTTTTCCTTCTTTGTCTAATTAGAAA
ATGGGTAATAAATTATAAAATACAAGTAATAATATAACTAAAATTAAAGGCATAAAAACA
ATCACAAAATATTAAATTTACAAGGTTTGATAAAAATGCCTACGTCCATAGATCGAAC
>TeaL_138200
TACAAACTTCAATAAACTTTACCAAATCAAACCAAACAAACCTCACAATGGAGACCATCA
ACAACGCAGCCAAGGCCGTTTCCGAAGGTGCCCAGCAAGCTCTCGGAGCTGGAAAGCAAG
AGAAGGGCGAGCAGCAAGTCAAGAACGACAACACCATCTCTGGCAAGGCCGAGGGTGCCA
AGGACTACGTTACCGGTGCTGCTGAGAAGCAAGGACACGGTGCCAAGTCTGATGCCAACA
ACCCATTGAAGTAGATTGTTTCCCACATCTCTTCAATCCAGGCATGCGGGACATGAGAAC
ATGAAATCAACAATTCATATGCATCACGATCACATTCCACGAGTTTGATACCACCATTAT
GACTGGGACATCCTGAGAGACCTGCAAGAGCAGTGTCATATTCAAAACCAAATTCAAAAT
AGATGAATTGACATATTGTCAAC
>TeaL_138201
GGGAAGTCCTTTTGCAGTTTCTACTCTGTGGAGAATTACAAGCGTTTATAGACAGAAGAT
TATAAATTTCAGCACGCAATGAACAAAATCATCTTCATAACCTGAGCATATTTGAGGCAC
CATACAGAAATTTTGGTAGGAAAGTCTACATTTGTAGGGAGAGAAATGATCTTGTACTAA
AAAAAGATACCTCAGAAAGTAAATTTTCCCCAACTATCAATTCCATCACCAGTAATGGTC
CGCCCAATGCAAGGTTTCAGCAAATGCGAAACACCAAAAACCTTACAGAATCTAGCAGCA
CCATGACACGCTAACAATAATAAAGCTGAAAGGCAAACTCCAAAGTTTGATTATTGCTTG
TGTAATTTAAAAGGATATGTGTTAAATAATTAAGTTTTTAAAAGGACTGATTTTTCAGGA
GATTGGGGGGCAGGGGCATCTAAGCAATTCATACTACTAAAA
>TeaL_138202
TAGAAATTAGTCATGACAATTACAGCCATCAAAGAAGCATTTGTGTACAGCAGCATTCAT
ATAGGGGAAAAGAAGCCTACTTCTCCACCAACAGATAGTTGACTATTGCCCTCCCATCTC
CTGATAAGAAGGGTATTATTACTACAAGGCTTATGTTTCATTCCCAGATGTTCAGGTTGT
TTACTGAGAAGTCCATCCTGAAATCAACTGAGGGATCAATTTGTTATAGGGTGCTGCATT
CATCTCTGAGGCATAATAGCACGTGCCAAAGAGCCAAACTTCAGTCCCATTTTCTCGCGA
AGATAAAACACATGCATTTACCAATAATAGGTGTTATCAATCTTATAAACAAGGCAATAG
TTCTGACATTAGATAACACAAACAAGTGAAACCATGAAATATCACATAAACTATAGGTAC
TTTAAATCATCAATTAACAAGATGTTGACCATTTAGAAGATGATG
>TeaL_138203
AGGGAATACCCCGTTTGTATTTAACAAATTTATCATAAAAAAGAAACAGACGAGGATAAA
AATTAAATGTGCTCCTAGAAACTCATCCATATGTGAGTCAGCCATGTTTCTCCTCCTAAT
TTCAATGGAGAAAAGGGATTCATATAGCTGACCCCACTTGATTGGAGGGGCACAAAGCTT
AGTTTGGTTGGTTTGGTTTGCTATATATATATGTTTGAACACATCTTTCAGTGTTTGAAG
TATATACAAACAAATAAAATATTACAATTTAACACAATTGTCTGAATATGCAAAAATTGG
TTTATGTCGGTGTTCTCTTTTTTCTTTTTGTCGAAAATGTGCAAGTTCATCTCAAATGGA
AAGTTGGATCTACAAGTGTGTTTTGCATTGTGAATCTTTTAAAACTGGGCAATCTATATT
GGTGAACAAGTTATTGAGCTTTTGGACTGTGGGTTTGTGTGGGTTACTATTAATGGGCTA
TAGTTGAGATTGACTAAGGCATAATCATCAGTAATATAAAATGAATCCTGATAAGAAATA
GACGGGCTGGGGTTAACACAAAATCAGCCAACCCACCCTTCTGGGCTTCCTCAAGATAAC
AGAAGGTCAAAGTCTCTCTTCACACAATAGTTATTAGGTACTTCCTATGTCCTTGGCAAT
ATATATACACAGGGGAGCAC
>TeaL_138204
CACTCTTCCACCTTCTCCATTTCATACTCCATGATCTTCCATGATCTTTCATAACTTCCT
TCAACCTTCACTTCATGCTCCATGATCTCCATCACCTTTCCAAATTTCATAACTTCTCAT
AACCTCCAAATGAGTAGAGGATGCCACATGTCCTGCAATTATATAAATAATAAATAATAA
AATTGTAGATTTATGGTGCTAACAACTGCGAATTGGCTTGCAAAGTTGTTTGCTTCCGAA
GCAAATCTGTCTCTGTCTTCTCGTCGTTCTTTGCATTCTCTCTCTCTCTCTCTCTCTCCG
ATTTTGGACCCATCCCACTTCTTCATTCATCCAATTCAAGCATTGATAACCCAAAAATCA
AGGGATTTTCATTCCAGTCTTTAATCTTATTATTTCTTATCTGCTATTTTTCTCTTCAAC
ACAAGCCATTCTATTCCTCATAATAACTTTTGTTGTTTCTGAGGCCAAATCCCTCTTTTC
TCAACCCATCCTCTTTCT
>TeaL_138205
CCAGTTTAGGGGACAGACGCTGACGACCTAGGAGAAGGTCGAGCATTATGCCCAAGGGTT
TCTTATGTTCTTGCTGGGCACCACTCTTTTTGCTGACCAGGTGAACACAGTTGGACTCTA
TCTACTGAGCGCACTGGTGGATGTGACCCGGATCCGACGCTATGATTGGGGTGGCGCAGG
CCTAGCCACATTGTACGGGTACATGAGTTCCTCATCACGACGGAGCGGGCACCATAATAG
GAGGCTACTGGCAAGCCTGGGAGTTGTGGGTTTACGCGTACTTCCCGACATTGGCCCCTG
AGCTCGAGGTCGAGGCAACTCTTGAGATCCCCTACTCACGCAGATTTGAGGGTCGGTACC
GGC
>TeaL_138206
TTTTCTGCATAGAATGTTTGGTATTGCAGAAGAAATTTGATAAGATATACAAAGGTACAT
AAAAAATACAGGATTAGAAACTGAAATATAGATTTTTATTAGAGCATATTTGACATTCTG
AGGATAATGCAATTCAAGTAAACATTACTTTTTTAAATCTTATTCCTCAAACATTCATTA
ACATGACTAGGATCCTTGTACCAATTAGGTAGAGAATCTCCAAGTATGGAGTGTTGATGA
AAATCAACCTCACAAAGTTGGGGAAGCTATGGTAGTATCACTGCTGGAAATCAAACATTT
AGAGGCGTTTAAAAAACGCCGCGATAGGTCTTAAAAACGCCGTCAAATTCTTTTGTGACG
TTTAGTACCAAACGCCGAAGACGCGGCCGTCGTTATAACTTTATGGCGCTTTAGAAACGT
CGCTATATGACTATAGGTGGCGTTTTCTAAAAATGCTTCTAAAAGTTCTACTAAGGTTAA
CATGACATCACCGTGCTATTTAGTGACGTTTTAAAATGCCGTCGTATCTCTTTTTT
>TeaL_138207
AACAAATGAATGGGCAAGGCAAGTTATTATTATTATTTTGTGCTGACGAGGAACCTCCCC
AAGGCAAGGCCCTTTGGACTCACCCTTGCAAAGTAAATCCTGGATACCCTGCAATCACTC
GCAAACCACAGCTACCCGTGCAGGCTAAGGCACATGTTCTGCTGCATATACTTATAAATG
AACCATGCGAGTGCAAACAACTACAACTAGCGGATATCTTCAAGGCTACAGTGATCTTTA
TGAGCCTGCGATCATTAGGAAGGCAAACTAGTTAAGGGTTCTGTTTGAAAATTATGCTGT
TTTTTCTTTTTCTTTTGAGAACCCTCTCCTTGGGGAAGCAAGGGTTGCATATGAGGAAAC
GTGCCTGATAACAGATGACAAAACTTGTGTATATTGATTAATCAAAAGAATTACAAAATA
TATAAGCAATAGAATGAAACGAAA
>TeaL_138208
TTGCAAAGTTGATGTTTTGTTCAACTTAGGCACTCTCAACCGAGATGATTAGTCCGGTTG
CAAAGTTGATGTTTTGTTCAACTTAGGTATTCTCAACCGAGATGATTTACTCCGGTTGAA
GGAGTTGATGCTTTGTTCAACTTAGGTATTCTCAACCGAGATGTTTACTCCGGTTGAAAG
AGTTGATGTTTTGCTCAACTTAGGCACTTTCAACCGAGATGGTTAGTCCGGTTGAAAATT
TGATGTTTTGCTCAACTTAGGTATTTTCGACCGAGATGTTTATTCCGGTTGAAAGACTTG
AAGTTTTGCTCAACTCTGGGTGTACTACCGAGATGATTTATTCCGGTTATATGAGTTAAT
TAATGGAATTTGTCTTGCCAACATATTTTGTCCGGTTGAAGTTACTCAGCTCTAGGACCG
TGCAAACACTTGGTGAAACTAGATCTTTTTCATTAATGAAAAAAGGAGTACAAAAGGAGA
GGCAGAGAG
>TeaL_138209
TTGATACATATAGCATTATTTTTTTTCAAAATGGAAGCACAAATACATTCTTTGGGATAG
CACATTGAATAAGGGACGTGAAAGCTTTTCGTAAAATGGAGTCAACATGAAGACATTGGT
AACATCGTTTTCTGAAATTCCATGTAGTTGTTGTGGAATAGGTGAATTTTAATTCTAAAG
GAAGGAAATGGTCCCTTTCAAATCCCATATATAGAATTAGTTGGCTTTTGTGGGTAAATA
AATAAATTGTTTATTGCAAAAATCTTATCAAACAATTGCTGTTGGAATTTCAACCGGAGT
GACAGGTGATCCCTCAATATCCCCCAGAGCCAGATGTTAGTTTGCCAGCCTTAGAAGTTA
ACATGTAGG
>TeaL_138210
ATATTAATCTCAAAGGTTTCATAGTACGTGACCTCTCTTTCTTTGAATTTATTACTTGCA
TGTGTTGGAGAGTACATTTTACTTTTAACTATCACTTGCATCATAAAAACATCCCCAAAA
AATGTAAGTGATTAAAGTAAATTACTAATACGGCAATCTGTATGATAGCCCAATGGATAA
AAGGGTGAATTCATGACTTCCAACATTTTGGGTTCGACTTGTACTATTAGTGTCTTTTGC
CTTTATGCCATACATTGATTTATGTGTAGTTGACATCATGAAATGCACCTCCTACCTCAC
ATATGCACATGGTTTTAAATATCAACAGTTTGTGCAGTATCTTTTGATATGTATTGGATT
TTTCCATTCTGATATTGATACATCCTGGTCTATTGGTGGGGACAAAAATTACATTTGTAT
CGATCAGTTCCTTGTACATATCGATTCCTAGTTGATTCACAGTTAATTCACAACCCATAC
GGTTACCAAGTCAAAGAAATATCCCTATATTAATCTCAAAGGGTTTCATAGTAGGGAATC
CAGAAACAAATGATTACTATGATTATAAAGGACTGCTAGAGTATGCATGGAGCCACTCAG
TAATATCAGATCAAGAATTTGAAAATGCTAAAAAA
>TeaL_138211
GTCGATGAAAGTGGCAAATTGGTACAATTTTCTTGCTACTTTCCCCCCCTCTTCATCCTA
CCCTCCTGTACTTGCTACTTTAATTTTGCAAAAAATTCACAGAATCCGATCGTCCCGCCC
CATGTGAGAGACTTGTATCCGGTTCTGTGATTGGATTCTGTGCACATAGAAGAACTATGA
TCGGATTCTCTGGCGCTTTTATTTTGTGAAAGATTCACATAATCAGACACAATTCGCTCA
TGTATGTGTGGGTCCCCACCTCATGCAGTAGACTTGTGTTTGGTTTTGTGATTGGATGCC
GTGCACATTGTTTTTTCATAGAAGACACAGATGACTGATATAATTGTGAATTTTATAGGT
GAGCAATGTTGTTGTTGGCGTCACGAAGGACAAGAAGTGAT
>TeaL_138212
GTGAGGTACCCTATTTTTAATAGCCATACAATAATTCATTATAATTGAGTTTGTGAGGTT
ATTGGAGGGGTATCGTTTTAGCACTTTGTCTTCTCCCCTTCCATCTCTTTATGATGTCTG
GCTTGCTACTATTTCCATCCAGATCCCAGTTTACAAATGATTTAGGCAATTGTAGTGTAG
CTGGTGTGTAGCAAGACGTATGATGTATCATTCCATGGGAATGCGTCTCCATTTTTATCA
CTGCAACCACCACTATTGAGACACAATAATGTCCTTGCTGCACAATACCTCAACTAACAC
CAATAATCCACCATCAAATTTCAGCAAAACCTTTAGTCTTGCTGTCTATGGAGTGTTCCA
GGAACACTTCATGATTTTTGACGGCTTACTTCCTATAAATTCTAAAACAGCCATTAAGTA
ACTTTTTTGACTCTGTTTCTGATGGTTACTCTTTCGGGATAGGGTAGCCAGATTGATCCT
TCCTCCAAAGAAATATGAGAATGGAGAAGTTAAAGTAAAAAGTACACATGAACCTTTTAT
ATTTAAAGTGCTTTATATAATTATTAATCAGGCTGTGTTTTGATTGAATATACACTTGAC
TCATGGTTGGTGTAACATCTGTTAATGCTCTGAAAGTTGATTTCATTTTATTGAGACAAA
ATGTTGGAAGTGAGCATGCCGGCCTCTTGACAATGACCAGCATATCATCTTTGCACTTCT
CTTTTCACCATCTACAGTTTAATTTTTAGAATGTTTTCTAGCCCACTGGTTTAGACTATA
AATATCAATATCTATATCAGTCAGAGAGAGAGAGAGACTCATAACAAAATTTAGTTACTG
CATAGCTGGCTTGGTGCTAATCTGGTACCTGATCCGTGATGGTATGTTGCTAATTTGTGA
TGAGGAGGTTCAGCCAAGGAGGTTCATCTGCATTTTGTTTGCTTGCTTATGCTTTTTTTG
TTTGTCTTGTAATTTTTAAGAAATGTATCAAACCTTAAAAGGAGTTATGATGATTTTATA
TATGCATTTTTTGTTGTTGTTGT
>TeaL_138213
TTTACACATAAAATAAATAAGTAATTAAAAAAAAATAAATGCCTAAAATCAATGGATGGC
AGCAGTTTTAAGTCGTGAAAGCTTTTAGTAATGAAATCTGTTTATTTGTTCATTCTGCAC
TTGTGTCAGTTCCACCTGTGAAAATATTCTACAAGGTAAAAATATTATTATTAATTTTTG
GGGGGGTTTTGAAAGAAGTGGAAATTTGGAGTTTTAAGCAATGTTTAGTTCAAAATGAGA
TTCCACTAACAGAATTTAGTGGTGCCTTTAGTCTACAACCACATGAAAAAGAAATTATAT
ATAGTTTTTTAGTCACCAACTCACCATGAGCAAGCACTGCTTTAATATGATTCAAAGTCA
GATCAATTAGACTGAACTGATCCTTTCTCAGTTGAAGTAAGATGTCAAGGATGTCCTCTT
GCATGAATTCAGTCCTCTTTGGATTGAAATTCATCAATGAGTTCTTAATATAACAAATCC
AATTCCTTGAAATTCTTCTCAAGCCTAGCACTCATTCCAGTGACTATATCAACCAAACCC
ATCAAAGGAAAATAGTTAGAAACAAAGAAGCTTCCCATCATTGCCTGAGCTTCATTAAGA
AGTCCATGAAATCTACTTCTTTCAAACCCTTCACTTTCCTCGTACCCTTTCCCAAAGCCA
CTCTGCAAATCAAAGTGATTGTAAAAGACATCACTATCTCTCTCAAATTAACTACCTTTG
ACGAATCTGTGAGTTGGGATATTTTCTTCACTATCCTTGAAACCTTGTCTTTGCGACTGA
GTAAGATTGGACTCTCTTGGAGCTAAGAAGATGAAGAACACAAATCTTTTTTATCTCCCT
CCACGAGTCATTGTATGGTGAGAACGCCACATCTAAGCCATTGTAATAGAGCTTTCGTTG
TTCGAACAAGAGCGGTCTGCTTGAAAATGTGAGGTCAGGGGTCTTTATGCCGTGTTTCAC
CATTTTCGCAGAAGAGATCACGAGGGTTGAAACAGAGCCGAGTTGAATGGACATGAGGGG
ACCGGGTTTTTGAGCGAGTTGGTATAAGCAACAACATTGTGGGGCTGAGTTAACAATGAT
TTAGTGCAAGCTAGGAAGCACAGATACAGATAC
>TeaL_138214
CACCAGCCCTGGGCTCTCTGAAAGGAGAATCTCCTTTCGGAGGAGGAGGACCAGAATTCA
CCCTCAATGCCCTGCCTTCCAGTTCCTGCCAAACATCATAAATTTCCGCATAGATGAAAT
AGATCTACAGAATTACAGTTCTTGTACATGCACATAATCCAATCTCATATTCGGACACAA
CCCTTGAACAATTCTGTGATTGAATTATGTGCACGTAGAATTTTTCAAAAAATTCCAATT
TTATAGTTAAATCAACGAAGATACATGGAAGGCCTTCGTTCCTATTCCTCTGTTTCAATG
CACACATAATAATCAAAGCAATTCAAAACTAACCAAGAAGTAGCACATTGTAGAATGGAA
TGTGGACAATAGCAAAGCTTACATAGCCATTAAATTGCTGAACT
>TeaL_138215
TTTCATTCAAAATTATACATTAAGTTCAAATTGACAAGTGCATAGTTGCCATTACATTCG
CCAAACCATAATTGCTAACTAGCTAACTAACAAACCTATATTTCCTAACTGCTAACTACT
AACATTCCAATTACAATCACTGCAACAATCAATCCAGCTACAATTCCTTTCTGTCTACCA
CGATAAATTTGAATAACCTCCAATCTTGCAATCTCAATTACCATTTGCTCCAAGGTTACA
ACCTTGTCCACCAACTTTGGTGAGGCTCGTCCACCACAAGGACAAGTGGGTGGATCATAC
CAAGAGAAAAAGCCACAAGCCCCAATTTTTCCATAATTTGGACAACCAAGAAACCTCCTA
GCTGGGTTCACATAGGTTCATGAAGTTTAGATCTTTACTCTCAATCTACAACTGCAACGA
ATCGATTCACCCCAGTTGTTTCCACCCCAGCTGCTCTTTTACTCATATTTCACAATCGCT
GAAAATGGAGTTTCGTTCCCTTCTGGATACGTCATTCTTGTTGCCCTAATTGACGAAATT
GAAGAATTTGGGACAAAGTTTAGCCCTAATCAACGAAATCAAAGATTTGGGGCCTTTTAT
ATAGGGCAAATGACAAACAATGTCATTTTGGGTTGGTTATGGCGTCAAAAATGACTTTCT
TCGTTACTTCATAAAACAGAGATGGACAAGGGATTTG
>TeaL_138216
AAAACGTGTTCAAGTTTGGCTTGTTTATATGATGAGCTAATCTGGGATGAGTTTTTAATG
AGTCGAACACTAGGCAAGGTTGAGTAGATTTTCTTATAGTGCATATGGGCTTATCGAGCC
AAGTAGTAAATTGTTCAAGCTTGGCTTGAAAACTTAACGAGCTTAAAATTGTGTTCAACC
TTGGCTTGTTTGCATAACAAGCCGACATGAGTCAAGCACAAGTATTGGTTCGTTTCGCAG
ACCTACCCCTAAGAAGTAAATTAAATAATATAGAGTTGGAGGGAAAGAATAAGAAATAAA
GGCTACTTATCTGGTTTCCTGCCTAGCCATATCTCAAGTTTTTGTAATACTATGAATTCA
CTGTTTTTTAGCAGTACATTACTTGGGCCAAAATATAGATTTTACTCTAGAGCCGATTCA
GACCTTAAGCCATAGCATTTTAATTTTAAATGGGATGCTGGTGATTGATGCATGCTCTAT
TTAAATCTCATGAAGCCTCATGCAAGCTTCATGTGATTAAATACTCCCAGGTCATTTGTT
TACTGTAACCGAGTATACAGCTTTGTGTAAAGCTACTTCAATGGAATAATACCAACGCTG
TGTCTATAAAATTACACAGGTAGAGAGGATGGTTAAAG
>TeaL_138217
GGTTATATTCTAAAAATTAAAAGATGTCAAACTCTTGGAATTTAAAATAAATAAATAAAA
GTTCATCCCAAATTTTGATCAAATAATTTTTAATCTAAAAGGCCCTCGTATGAAATACTT
TTAACTACAAAATCCCAAAAAAGGGTAATGCAATTAAGCTAAGAAAAATGGGAGGAAATT
ACCCGTCAGTTTGATTTTGTAAGTTCATCCCTGCTAAATCTGCAGCTTCTCTGAGTGCTG
CTCTCCATTCTTGTATCTTGCCCTTCCATTCATCTTTTTTTTCAGCTCCTTCTGTACGGA
ATCTCTCTTCATGCCTCGTGAATGCTTCTTTGAAACTTTCCTTTTGCTTCCTCACATGAG
ATGGATCCACATGATAGAAAACAGGTAGAACTACATGTCCAACAGTCCTCCTGCGTTCGA
GGATCATGACAAGTTCATCGAGACACCAACTTGAA
>TeaL_138218
AAGAGCAACAACAAATTTGTAAGTATTATATAGAATTGTAGTTTGCATTAATTCCTGTTA
TATCTAACTGCTTAATTGGGTTTGAAAGGAAATGTTGCCATTTGTGCTCTGCGCTAATTA
ACTTTCCAAAATTTTGTTGTTTAATAATAAATTAAGGGCACAAAATATGTGCTGGATACA
CATTAATTTTGGTGGCAAGAGAAGGGAGATTTGTTGATACAAATAGCAATTCTCTTGAAA
TACACCCACCCTTGGAACGGTTAGACATAAACAAGATTTACATTTACAAGAAATACTCTA
CATTAAGGGAACACCAAAAGTTATAGTCAAGTTAGACCCAAGCTTGGAACTATTAGTTGT
TGCTGCTTCATTTCTGCATGTCCTGCTGTACAACATGCCCGTTTTAGCAGCCTCATCGAA
CTGAGCATCCTTAGATGCCTCTCTATAGGAGTTTAAACATCTCATGCAGACGAACTTAGC
TGGGATTGCATCGTAGTAGTCAATTCCAGCACACCTAGTGTGCTGCCAGATGCCACATGT
ATCACAAGCCAACATCCGCTCTCCATCATCATCCTTAGCCCCGCATCTACAATCTACCGT
CCAGTTCTCCGTTCCCCTCTCCATTCGGAAACGACTAAGCCCATGTGTTCCAAGGCATTT
GCCTCTAACTCGTATTGACCCCGTTGATCCGACCAGAAGTTTCAGTGTCATGGAATCATC
TAAAGGACCATAATCGAGCACTTCATCAATTTCAAGCCTCTTGAACAATACATATACTTC
TTGAAAAGCTTTTGTAGCTTCAAGTTTTAAGTCAGCCACAGAAGCATTCGGTGGCAAGAT
TAAAAGTTCTGGGGGTGGGGGTGGGAGTGGATCATCTTTTGGGTGGTCTGCAACTTCCAC
ATGACACCATATGTAGATTGCCGATGGTCTTATAGCTGCTGCCATTTTGTCAGGCTTATA
GTCCTTGACAAATTGTTTGCAGTCTAGGATTTTGGTTGCAGAATCAATTATGAGTTCTCT
TTTCGCATGAGATCTGTAGCTTAGCATCGTATTGGGATATAGAATACAATCATACAAAAA
TTTCAAGTCATGAATGAGATGTTCTTCTGATGGGCGGTTGGAGTTTGTGCCATCTTGATT
CAACACAAATCCAAAAGTCTCAAGCCTAAACTCAACAGCTGAAGAAGTTGGATTGTATCG
GGAGTTAACCACCATGCCATTGGGTGCCATCTTTCCGGCCAAGTGTTTGAGGCAGTAATT
AAGGAGCTCTGGTGAGGTCACCTTGCACAGAGCACCCTTGAGAGCACGCCGTGAGACCCA
GCTGGGGGTGTCACTTGCTGCCGCAGCTGCTAGCAGCACTTTGATCATTGCTTGTTCTAC
AGATTCCACATCATTCATTGTCCAAGCACACAGAAAGTTTGTTGTAGTTGTAGTGTACTT
AGGCTTTTTACGTGTTTCATTCTTTGTTGTTGTTGATCTATGACTTTCATGGATCAGCTT
TAAGATGAATGAGAAGAGGTCCCTTAACGATACAAATGGAGAGTCTTCTTCTGATATGGA
CTGGTAGAATGTAATTAGTGCCTGCAATTGAGTTGGGGATGTACGGTGACGACCCTGGAA
GTAGAACAAGGATATGGGTGTGTTTGAAAGAGTTTGAACCGCTTTTCGGTAGGCATCTAA
CGTGAGAGCGTAGCTCCCAGCACCAAACTCATACCCCCAGTTGCTGTACCAAGAATGGCT
ATTGGTAATTGCATGCAAAAGTCGGTATTCCATGCCATATTTTTTTGATACATCCATCAC
ACTAACCTTTCTGACTGCGAGGGTTTTACACAATTTGTCCCAGAAGTCAATGATATCACG
TCCTGAAAGAATGGTCGAGCCGCCTTCTCTTCCATTGAGAGTAAGGAGGTGGCCAAAGCC
ATTTGAGTGAACCACACCATGCAAGAGATGACTTGTATCCTCAAGTTGAAGGTACACCTG
GTCCTCCTCCACAAGATCATCATCATCTTCATCGGCCGGTATCACATAGTTGCATGACTT
ACACCTATTCCTTGAATCCAACGGATGCAGCAGATTGCCACACATTGTGCAAGCCTTGTG
ATGTCCCCTGCTTCCTACCCCTTTTTGTTCTTCTAATTGTTGTTGTACTGGTTGGCCATT
GCTATTGCTATTGCCATTGCCATTACTCCTCCGAATAATGAAATGATATCGTTTTCGGCA
CACCGGATGTCCACTCCAACCAACGACTCGACATTGGTCGCAGTAGACGGATCTGGATGT
GGATCTGGTGACGTCCTCCTCCACGATGTCGAGGGCAATGACGGCGGGATCTCCATCGCC
GACGACCAGATCCCCGATGCGGAAGAGGATCTGCCACTTCATCAGGCATGGGAAGAGGGA
GGGAGTGAAGGTGGGGCGGGCGTGCCTTTCCAGGAAACACCGGACGCTCGACCTGAACGG
AGCCACACCAACGGCGTCACAGGCTGCCCGAAAATCAAACAAGTCAGGGAGGTCAGCGGT
GACTCTTCTTCTACAATTAACACTACTCCTTATCCTCTTCAACCTCCCATTATTTACAAC
CATCACTACCTTCCTTATTATTACTAATACATTGAGCTTCAATAAATAACTAACAAACAA
CAAACAAACAAACAAAAA
>TeaL_138219
ACATAATAATGAAAGAAATGATGGTCGCAAATCTTGGTCAAATCATTAGCCGGTCACTAC
TTTTTGGGGCTTTGCTCACTAAAATTTTTAAAGTTTTTAACATCCAACTTGTAGGTGAAG
CAGAGATTAAAATCGTTTCAGCCATTTCGGAGTACACACTGACCCATGCTGGTGGAGCCG
AAATTTAATTGGAAGTCTAAATGCACATGTCCCACCAGATGATGCTCCGGAAGACCTTGA
AGATAATGCGATGCCATCAACTGAACAACCTTAATATTAGACTAATTTTTTGGCCATGGA
ACAAGAACGACATAATCAACGCGTTCAATGGTACTCAGTTCGATACATTTGCCACTACTC
AGAACTCATTAATTTAAGAATTTGGTGAGTTCCGTTTGGACACTGAAAGACATCATGAAA
TGGAAATGGCAAGTAATTGCATGGATCAAATTGAGCATCGCGTAAATGACATCTACTAGC
ACTACTTCCCTCCATCACCACCAGACAATGACTGTTGATGTATTTGGATGACAGATTGGA
TGAAAACAAAAATCATGTGATTTTTGTTTGTTTTCACAATGTACTATGAGCTCCTCTGTA
TTTTCATTATTTTTTTTTTAACAACTTTTTATATTTTGTTGGGACATTTTGCTTTATAAA
TGGAATGGTTCTGACTTTTAGAACATATTGG
>TeaL_138220
AATGATCCACGTTCTAGGTAACATAGATCTAGAGTACACTTAAATGGCTGAAATTCATTT
TCTCCAAGTTGATTTGAGGTGTACAGTGTATTCCCCTGCCATGCCAACATTTCATTGCTA
TCTAGGGGGAGGAAGAGGAACTATTGGTTAGGCAGAACAAATGATAACAGTGCAACGATT
GCTATGCCAAAAAGGTGGCTTAAGGTTAGTTTTAGTCCAACTCACTGCTTAACATTTTGA
GCCTTTTGGGGCAAGATTGAGATGGATGGGGAATTCAAAGGGTTCAACTTATAGAGGAGG
ACATGCTTAAAAAGGTGATGCCTTCAGTTCAGATGGGCATAATTAAATACTCTTTTTGGA
TCTGTCATATTTAGCTTTTCTCAACTTACATTAACTAGACTCTTGTTAGTTTCTACTCCC
CGTTTAAGGGGATTCCACCTTTCTTTTCTTTTTTTCTTTTTTCTTTTTTTTTAAATTTTA
GGGCAGCTTGACCCAATGTAAGGCTTGCTGTTAGCCTCCATAGTGCAAGTTCGAGTCACA
TAAACCACCTCTCCAGAAATGGAAGTTAGGTTGGGTACATCTTGCCCTCGCTATTTTTTA
CTCAAACATTTAGCAGATATTCGTTTTAGATTCAGTGTATCAATTGGTGATTTGTCCTTG
GTCTTACTATAGCTGAGGGTTGGGAAAAGTAATTTAAATAATTGACTATATTTACCTAAC
TATACTAGTTGTAGGTAGCAGGTTATGGGTTCTTGCTAAGATGGTAGTCCATATATGATG
GGCTTCAAGTTGGAGGAGTTGGGCTTCAGTGAGGCTGAGAGTGAGAATTTGGCACTAGTG
GGTGTAGAGTGTGATTTCAATCCAAGAGTCACACCAAGGAGCAGCTTCGGAAGTCGAGGC
CGACTTTATGCCCAAAGTGCTGATTGGCAAGCTTTTCAATACACGAGGCACCAAGACAGC
TTTGGAGGCACTCATAGTCAAGCTGACTTTTTGCCCAAAGAGGCAGATTGTCCTGCAAAA
ATAGGAATCACATCTACAGCGACCAGTAACAGTGGGCCAAGTAGGCAAAATTGACCAGGA
TATGTAGTCTAGGTGTGCAGTGACAAATAGTAAACCAGGCACACATGACAGATGTAACTA
GCCACCTCTGGTGCCAAAGGCAACTATGTCAGGTGTTCTACAGATTCAGTCATTGTGGAT
GACGAGCGCAAGACGCTAAAGATCTCTCTTCTCCCTCTCTAGGATTGCCAAGTCGCAACC
TGCAGCCCTGCATCACTATGGGCCCATTTGGTGCAACTTCTTGCAAGCTGAAATCTAATA
ATAAAAAAGGAGAAGTTAAAAGCACTCATTTCCTACTTTTCTAATGATCAGTTTTTTTCA
ACTTATACATAGGTTATTTCAACCGCATAAGTTGTAAGCCGAAGCTGCACCAAACGCTGA
CAGCCTGACACATTTTTCTGAAATAAAAAAGTTATAAGCAGTAGCACCATAAGCTGCACG
AAACAGGGCCTATCTACTTAACCATGGAACCCGAGGATTCCAAGGTCTGCCAAACAATCA
CCCAGATCATGCAGATGCGTGCTGTACTTGAACTCTCTGCCCCTTGCTTTTCACCCAAAT
TGGCATTAATGCATCATGTCTTGTGTGTTCAGGGACAACTTTGATTGAGGGGTTGGTTGA
GGTGATACAGGTCTGTCCGCAAGACCACTTCTGTTATGGCCTTGGTGTCTAATTCTGAGA
ACAAGGTACATAATGCATTTGTTGGCCTTGCATAGGGGGCAGTTTCCTGTCTCCAGGGTG
TGAATGGCAATTTTATAAAAATCAGTTGATACTCAGTTATGTGGCAGCATAATGGTATCA
TAGAGACCCTGTTTCTCTGTCTGAGGTAGAGTGGCTGCTATGGTCTTGTATTTTCTGTAC
GGTTCATTCCAGTACGTCAGTCACCTCAAAGGTACTTTTAGACCAAGTTTTCCTTATCTT
TTAACATTCACAAATTTTGTAATTGATCATTACTCATTGACAGATACTCCTTATAATCTC
ATACAGTGATCTTGACCACTCATTGCACTTTCATGGTTTATTGGGCAGAAAAATGTGTTA
GGAGTTTTCTAAACCACTTGCTTAATGGAGATAATGCCATGTAGTGTTTTCTAGAAGAAT
CTTATGTAGACCTCTTATTAGAGACAAGTGATTAATTTTTCAGATTTTCTGAAATGAATA
CCCTGATATTAACGGATCAAGAATCTCATATTATTATTTGGTGACTTTGATTATTGCCAC
TATTCTCCTGAAGAATATCTGAATCTGAACAAAATCTGTTCCA
>TeaL_138221
GTTTTAATTCAAATTGATTATTGTTACTAATTCATTCATTGATTCCTAGAGTCGATTAAA
ACAAAAAATATTTGCCCTGATTTACTTCCCATCAGATACAACGCCATTATATGGTCCAAT
AAAATTCTAATAGCTGATAACGATCTTTTTTCTGACAGTTGTTATGGTTGCTGTTGTTGC
TTGTTCCGATTGTTGTGGTGCTCAATTAGTTGTTTAAGTGTGAATTTCTGCATTTCAATC
AATCAATTTCAGAGCTTCGTATTGGAATTAGTATCACTTGGAGTATCCCCGCTTCCGGAA
GTGCCATTTGAAAGTTGGTTCAATTTTTTTAGTTCATCAGGTAATCTCGCAACATGTTCA
ATTTCCTCGCTCGCTTGTTTCAAGCTCGAAATTTCCGTTTTCGTGCTCGTCTCAGTGGTG
CTAGAACTAGTAAAATCGTCCGCAACATTTGCCTGGCTTTCGGATGTCAACGAATCCTTC
TTCTTGCCCAAACTATCCGATGTTGTTGGTAGAATCTTTTTAACAATTCGCCTCTTGACA
GTCACCTTCCTTGCTATCTTTGCAGCGGAATTGTTAACCGGAAAGGCGCCACCTTGCGCT
GATTGACCGGAACTTGTTGGTAATTCGTCGCCGAGATTCTCTCCTGTTGAATCCTCGCCC
TCGAAACCAAGAAGATCGAGTCCACTTAGCTGGCCGTCGTTTAATTCGAAATCATCAAAA
ACTGGCTCCCCATCCAGCAATTCCTCCTCGGGAAACTCCTCCTCATAATCACTACTTGGC
ACTCCGATTGATTGTTTTGGTCTTGGGAAATTGGCAAACGGGCCCGATTTGGGTTGGCTG
AAATACTGAACTGGCAAAGGGCGCGCCAAAACGGGCCGCAAGGCCGATAAGGCGCCCGGT
TGGCCCCGAACCAACATCGGTTGCCTGAACGCTTGGGCCGTTGGGCCGTAGCCTCTCGCC
GGTAGGACAGCATTTTGCATCTGGACCAATTTAACAACCGGCCCGCGGTTGAGGTTTTGG
GTTTGGGTGTTGATAAAAGTTCCATGTCGGTTACTTTATCGTCGGTACCCATAGCCGAAG
CCTTGACCGTAGCCGCCGTAGCCGCCGTAGTTTCCGTAGCCGTTTCCGTAGCCACCATAG
CCGCTACCGTAGCCGCCATAGCCGCTGCCGTAGTATGGATATCCGCCGAACTTGTTGCCA
ATGAATCCGCTAGCTGCTGTCAGGCCAATCATGGCAATAATCAATAGAGAAAACAAGAGT
TTGTTCATTTTGGCTTCTGTTTGGTTGATTGTTTTTTAAAACTTTTTCAAAACTAATTTG
GAT
>TeaL_138222
GGCTTCATGACATCACATAAATGGCGTGACACAATTGGAGCTTTTATAAATGTTGAGGCA
TCTGGGACAGGAGGCCTAGATTTAGTCTGCCAATCTGGACCGGGGTCTTGGCCTTCGCTT
GTTTACGCTCAATCAGCTTTATATCCTATGGCAAACAGTGCAGCTCAGGATGTTTTTCCT
GTTATTCCTGGAGATACAGACTACAGAATTTTTGCTAATGATTACGGCAAGATTCCTGGA
CTGGATGTGATATTTCTCCTTGGTGGTTATTTTTATCATACCTCCTTCGACACAGTGGAA
AGACTATTACCTGGCAGCATCCAAGTCCGCGGGGATAATTTGTTCAGTGTAATTAAAGCC
TTCACCAACTCTTCTAAGCTACAAAATGCCCTTGAACGAGAATCTCTTGGAGTTGCAGCC
AATGAATCCGATAATGAACGAGCTGTTTTCTTCGATTACTTAGCATGGTTCTTGATATTC
TACACCAGAAAGCAAGCTGTGGTACTTCACAGCATTCCTGTTGCCATCTACCTATTTATG
CCCTTCTTATTGCGCTTAGCAAATGATGGGTTATCTTGTTCGATCGCAACATTTTATGAC
TTCATTAAAGGAATGTTGGTCCATGCTACTGGGATCATTCTTGCAGCTCTTTTTCCAGTG
ATCTGTGCTATCTTGAGATTGCTTGTCACTGGTCATTCAATGAACTGGTTTGCTCATCCG
TTCTTAGCTTTCATGATGTTCGTACCATGCTCACTTGTTGGTCTACTGATTCCAAGAATT
GTTTGGAGATGTTTTCCTCTCTCTCAAGATGTGTCTGTTCTTAAAGCATCAAGAGAGGAA
CTAGCTGATGAGGCAAGGTTTTGGGGAGCATTTGGGTTTTATGCTGTTTTGACTGCGGCT
GGCTTGAGTGGAGGTTTCTTGACTTTTTCCTCGTCAGTTTTTATGCTTCCTGCATGGATC
TGCTTCTGCCTATCACTAAAGTCTTTTGGTCGTCAATCACTCAGGTCAATAGCATGTTAT
GTTGTACCTCTAATACCTTGCCTTGCCTATTCCGTCTACTTTGGTGGGTTTATTGCCCAA
TTCTTAATTGAGAAGATGGGAATGATGGGTTCTCTGCCACCTCCTCATGGTTATTTTGTT
CCTGACAGTTCAAATGCTTCGAGTGCTATAGTCGCTCTAGATAACAATCTTGCAGCCACA
ATCTTGTTCTGATTACTAAAATTGCTGTAGTTCTCGACAACAAATATTCAGGAAATTCTC
TATTTATTTTCTTTTGGCACTAAACCGCAACAATCCAAACAGCCTGTTAGTATCAACTAT
GGAGAGAGATCCATGTGATGGAAAGGAAGCATCTCCTGCAGAGACTTCTTGGTCTCCTGA
GATTCCAAACCACTGGATTGAGGCTCAAGATTCACTGAAGAGAAGACTAGTCACAGAAGA
TGATTTCACATGGAAATTACCCACAGACACAAATACAGCCACAGCCAGTGCATTAGGAGG
AGGAGAAGTCTATGGAGTGTTGAAGTATGTGGGTGGGGTGGATATTAGCTTCTCAAAGGA
TGATCCATCCCTTGCTTGTGGTACACTTGTTGTTTTGGATCTCCTCACTCTCGAAGTTGT
CTATGATGATTTCTCTGTTGTCAGGCTCCATATCCCTTATGTTCCTGGGTTTCTTGCCTT
CAGAGAGGTTCCAATCCTTCTAGAGCTTTTGGAGAAAATGAAGAATTGTGCTCATCCTTT
CTATCCCCAGTTGTTGATGGTTGATGGCAATGGATTACTTCATCCTCGAGGC
>TeaL_138223
CTTGGGTTTTTGTTTTCTTTGTTTTTATTAATATAAGTTTGATGACAGAATTAGAATTTT
TTTTTTTATATATATTTAAAAAAGCCACTCTTTTTTGCATCAATTCAAGTTTGATGAAGG
ATTGGAGATGTTTAATGAAAGATTGGAGATGCTCTATATGAAAACAGCCAAATAAAGTGG
AAGAATGTCTTGCTTAGGGGCTTCTATTAGCACACCACCATTTAATTATTTTTTTATTTT
TTATTTTATTTATTTATCATTGTGTCCTTCAAACAAATTGGCATTAAGGACAAAAACCAC
ACACCCTCCCTGCCAACCCTACCACGTCTAGTAGTCTCTACTCACCACACCACTACCACC
AGTCCACCACCATGAAACCCCCATATCTAAGAAAAAGAAGAAGAACAAAAAGGAGGCTAG
GTGTTCAATTTTAAGAAAGAGAGGAGATGTGACAGAGAGGGGCAAGGAAGAGGCTACGGA
GGGGAGGTGAAGGAGATGGGAGGAGAGGGGGCTGGGGAGGAGGCAATGGCAAGGGTAGGG
GGGTGGTGGACAAGAGGGGTCGGTGGAGTGAAGGCGGCTAGGAAAGGGAAGTGTCAG
>TeaL_138224
AATGGCCAAAGTTTCCACCCTGCCTGAGAAGAATCCCCAATTCAATAACATTGTTAGATG
TATAACAATTCAAAACAACCTTTAAATTTTCATACGAAAAATGAAAACCGTAAACTCATC
TAAGCATTCGTTACATTACATGCATTTGAACATATAAATGTCTCTTTATCTTTGTCACAA
TTACCCAAAATTCACATTAGTCCCTAAAGCTGAATCAACTCCAAGAAGATAATAATAGCT
TGACTTCAAATTAAGCAGTGTGGTTCATATAGGTAATAAAAACTGTTGTTTTTTAACCCC
ATATGTGAAAGTAATTGACTAAGATAGGACAAGTGGCAATACTTTTCCTTTGGGCAAGAT
TCAAGGTCTCTGTAGAACACAATAACTCCTTTAAAACCTTCTATCCATTCCAAATAAGAG
TTGGTTCAAACAAACTTTTATGCAGCTAAGCAAGTTTCAAAATCTCAATTTAGAACCATG
GATTAGATATCAGGTTAAAATACAACATAATCAAACACATTATACAGTGGCACAGGTAAC
ACGCAATACAAAATATACTCGCCACTAAAGCAACTAATGTTTTTCAAACAAAATGCAGTT
CCGAGTATGAGGTTCAATAAAATTTGGAGTGCTAAAAGAGTATCAAAATCCACTGAAATG
AAGTCCAAAAAATGCAGGCTTTAACTAGAGAATAACTGGTAATTGAAAAGAAAGATACAT
AGAAAGAGAAGGTCTTCTTACAGTCAACATAGGCAAGAATGTT
>TeaL_138225
TCCTTTCCTAGTAATACTTTAAACAAATGTATAATACAAAAGCTTAGGTCTTTTTCTTTT
TCCTTTCTAACAAAAACAAGAACACGGCTTTTAACTCCATTACGCGCGCGCGCGCACACA
CAAACAGTTTTCAATGAATTTGAGCTTAAAATGCAATCACAGTGTGGGTGGAGAAGCTAT
GACAAAGGAAAATAAAGTCCATGTGCAATTGTAACCTTGGCTAAATGATAACCAATCCAA
GTCCCTAAGACTTCCAAATCAAATTCTATTCATTACTTTTACTATTGGTCTGACTCCTGC
ACTGACTCTCTGATCACACTTCAGTCCCCCTCATCTTCCTCCAAAATCTGATCCTAAATA
AACCAAAAACTGTATAACTTTTAGATGGGATTCTTCTGTTTAGCCT
>TeaL_138226
GTCACAAGTCAAGGAAAACCACAAGTTACAACCTTAATTGAAAAAACAATTAAATTGCTA
CAAATACAAAATACACACATAAAAATTGAGCTAGAATAAATTGAAAGAAACCCACAAAAC
CATGTGAATTACTTCAAATCCAAAGCTATTAAAAATGCACAAACAAAATCACAAATCAAT
GAAAATTACTACCTTGTAAAATAAAAATAAAAACGATTACATTGCTACAAATCCAAAATC
TACACAAACAATTGAGCTAAACTAAAATTCAAAGGTACCCGCAAACCACACAATTCAAAA
CACAAAGCAGACGAGAGAGAGAGAGAGAGAGAGAGAGAGAGAGAGAGAGAGAGAGAGAGA
ACCTGGTATTCACATTCAGC
>TeaL_138227
CAGAAGAAGAAAATTTGTTGTCTTCATTTTGACTTCATCTTTCATGAAATTTCATTAACG
TTAAAAGACGAAAATGAAGATTGTTAAATGGGATGTATCTCTCGCTCATAGAAAGGCAGT
CTGGGAAATGGTGAAGGATATATTTCTTGATCCAAGGATTTCTTGCTGAGCACGAAAAGA
ATATAAAAAGGCAACACCACTTCAATGATGAAAAATGTGATGCAGGGGATTAATCTAGAA
AGTGGGCAAGAGTTCTCTATGTTGGGAAGTTTGTCTTGAATAATTTGACATATACAATGT
TTTTGTCTAGTTAGGTTTATGTCATCATATCTTATTTTTGAGCTTTGTTGTTTCTTTTCT
TCCATTATTTTGCTAACTTTTAAACTGTATATATTGTTTAATCAGAAGCATATTCACGTG
AGCAA
>TeaL_138228
GCTCCATCAAGTGCAACAAAGGATTGCCTTTGCTCTAATGAGGTCAAAAACCTTACTATC
GGAGATAACAGAAAAGATGTAGTTGGTACTTTTGATGAAAGCTTTGTGTCCGATAATGGG
AAAACTGATGATAACCAGAATTACAAAGATGAGACCAATCAGAAAAAGGAGCTGATCCTA
GCAATTTCCCAGTCAAAAGATGGAAATGGTGAGATGAACAATTCACTTGCAGAGCTATCA
CAGTCTTCAAGTTGTTATAGAACTTGTAGTCAAGCAAGTGTCAGTGGTGAAGCCAGTGAT
TCTTGCAGTGTTAAGGAGCCTACTTGTGGTGGATGTGACACCGATGAGGTACAGCAAAGG
AAATCACAGTTGTTACCTGGAGTATCTGATTCTGAAGGAAGTGACAGTCAGGAGGTCCAT
TCTGAGAGCATGATGGTGAAGAGGGATGCAAGTAAAAGGATACTCATTAATAAGGCACCA
CCTATTTTGACCATTCATCTGAAGAGGTTCAGCCAAGATGCTCGTGGTCGCTTAAGTAAA
TTGAATGGCCATGTGGGTTTCAGAGATACAATTGATCTAAGGCCATACATGGATCCTAGG
TGCACAGAGATGGATGAGTACAAATTTTGTTTGGTTGGTGTGGTGGAGCATCTAGGTACC
ATGAGGGGAGGCCACTATGTTGCATATGTCCGAGGTGTAAAAGGAAATGGGAAGGCTGAG
AAAGAAAACGGTGATTTTGTGTGGTATCATGCTAGTGATGCTAACGTGCGTGAGGCATCT
TTGGAAGAAGTTCTTCGCTGTGAAGCCTACATCCTATTTTATGAAAAAATTTGAGCAAAT
TATTACTTTCCATTCATTTTGACCTTTCTAATTGATTGATTTTGGGGATTAAGTTGAGCA
CCCTACACAAGAGGGGGAGACAGAGAGAGTGAGTGTACAACAATTACGGAAAAATTTGTC
ACTTTTTTTTTTTTTGAAAAATTTTCTTT
>TeaL_138229
TTTTTTCTTTTAAAAAAAAAAACTAATTTCAGTTTTCTACAAGTTCTTTGTCACTGTTCT
ATTCATTTATTCGACTATAGGGTTTTGATCTTTATGTGTTATGATCTTGTTTGGTTCCTA
AGAAAAGTTGGGAAAAGGAAATAAATTATAAAATTTAGAATCAGGGGAACATGATTAGTG
CCCAAGTCAAGAAAAACCTACACTTCACTATATCCTCTTGGGGTAGATTATTTTTTATTG
GAGAAAAAAAATTAAATGTCAGATTTCGATTTTAAAACTACAGTGAACGTAATGGCAAGA
AAGATAGCAATACTTTGAATTATCCAAGTTGCTTGGAGACCAAAGGGAGGATTAGCTGCA
GTTCTAATTGTTTTAGAATTTTCTATTATTTCCCTCAAATATCTTGGCAACTAAATGGAT
GGTTAGCTTCTTATGTAAGCTTGGAAATCGAGGTGTTTTAAGGTGTGTGGGCTGTTGGAG
ATAAGTAAGCTGGTAAAGGGAACCTTATGGGAAATATTATGGCCATTGATGTAATTCGAT
CATTGAAGACGGGCTGGGTGAGCAGTAGAGGTGGTCTTGGGAGGAGAGGGAGAGAGCAAT
AATAGAGGTAGTGGAGACGGAGAACCAGATCCTAGGGGTTGGGAAGAGATTGCTTCTTGT
AAGGAGACAAAGCAGACGGAGGCCCACTATTTGCAAGAGTAGCCAAACCATGGAACTCGG
TATATCACAAGTGCTGAAGCCATGTGGTTGAGGGACAAGTGACTGGCTCTCTGCATGGTC
TAACATTTCTTAGTGGAATGACCCCAATTAGTAGTAGTGGAGATGGTGAAACCAATATTT
TCTCAGTTGCAGGAGTAATGGGGCAAGCTCGTTGGGCAGGAGGAGCACACCACATATGTT
TGTCATAATCTAGAGCTGTCTTTATGTAAGATCTCTCTATTTCTATTTCGGAAGACCAAT
CAAGGTATTAGTCCCTCGAGGGAAGATGGGATGAGCACCTTGACAAACCCTTAACTCCAA
CCATTCTTGAGGGAACCCTAGGCTCTACGCTCGACTTAGGCAAGTGTGGGAGCATCATGG
TGCCATTGGAAAATGAAGTGTACATCATACGAGTACACTCAAGCAGAAAATTCACTCGGC
CAAAACGAGGGAGATCCAAGCATATTGGCGTGAGTGAAGATGGGCATTCTTAGGCAAAAA
TTCAAGTCAATCAGGAGAGGAAGACTCAGCTCTCTAGGAGGCTCCTTGGATATTGCCTCA
GAATGCCTTGGCTTGAGTCTAATGTAACTTGCACGTTAGCTTCAGGCGGACGAAAGTTAT
CATGGAGGGAGGATTTACTCGTGGTGAGATCCCATCAGTCCATGTTTCACCTCATGAGGC
TGACACGTGAGAACAAGTTCAGTAGAGGAGGTGATGTGCCTTCTACATGGGTTGCCATGT
GGACCTACAAGTGCAGAAGGAAGCCTTTATTTTAAGTCATCTTCATTGTCTACTATTATT
TCAGTCTCAGAGAAGCCTGGTTTTCACACCCAACTATGGCTATTAGAATTGGCCAAAGTG
CTTAAGCCTGGAGGCAATGTGTTTTTACAGGAACCATCATTCTTCTACAAGAACAAAGAT
TTTGTTTTGGAGGAGTCGAGGGCTTGTTTAGAGCGGAACCTTTTATTTGCAGGGTTTTAT
GCAGTTGAGGAATTTGAATGCCTTGATCACTTAGCTGAAATCGATTCTACATCTCAAGAT
TTTGAGTTACTTACGATCAAAGCCAAAAAAACATATGATACTGTGGAAGTTTCTTCTGTT
CAGAAGGTACAAATGCACAAAGCAGAAAACTCTATGATTGTAGTAGATGGCACATCACAA
CAACAGATTGAGGATTTTGATGACTTAATTGACGAAGATACTTTGTTTACAGCTGAAGAT
TCAAAAATGTTTTGAGTTACCGCAAGATGAAAGTTATCTTGTTCGGGAATGAATACGTGA
AAGAAATCGTCTCTATCAGCGTAGACGCCGAGCACGAATGACAGAAGACCAAAAGAACCG
TGAAAAGGAGAAGAGAAGGCAGTATATGCAGAGTCGCAGAGTTCAGCCTATAAGTTATGA
AATGCCCCTTTCTACACTAGTTAGTTACCAAAGTGCAAAAGAAAGTGAACAAAGGCTACA
TTCTGGCTAGCAACTTCAAGAATCTCACATCATCGAAATATAAAGCAAAAACAAAAAAAC
ACGGCGTGGGAGGCAGGTGATGCTTCGTAGTTGAGTGAATATAAGGAAGTACGAGTGCTG
GTAACAGCTAAGTCACATCTATCCAATTATCAACTTTGCTTCTGGCTTCTTAACACGTGG
ACAAATACAAAGTGAAAATAGTTCTGGCAACAGAAAATAGTTAACCTAATATCACTTGTA
CAATTTAGCATAGATAAGGGAGTTATTCAAGATTGATCTGGGGTCTCTAACGGCCCCTAT
GTATACAGAACGATATATATATATTATTAAGAACTGATAGATGTGTAAACACCTGTGCTC
GTCAATGTTTTTAGCAGTGT
>TeaL_138230
TTTTAACACCCCCTCTCTCTCTCTCTCTCTCTCGCCTTCTTTTCTTATGAAATTTCCTTG
TCTATCTCCCTCTCCGCAGTCTGTGTACTGTCTTTGTATCACCCACAGGCATTCAGCAAG
TTTTCTACAGGGAAGCACTCCCATCACTTAATGTAATTGTGCAATAATCTCTCTATACTT
TAATTCAATCTTATTGAGCAAGCGACCTTGTCATTTTGATCATGGGTTCGACTATAGTAC
CCAAAAGTGATTTTTGGGTATCATACATAAAAATGAATTTTAACCTTTAGATGGAAATCT
TTAATCTGAAAAATTGAAAAAAAAAAAAAAAAAACCGG
>TeaL_138231
ACCGCTTCCTTGTCTTTACAAGCTGAACTCGCAAGGCAAATACACACATTGACTTCATGC
TATGACAGAAGGGAATTAATTAAAGCAATAATAACACCACAGCAATTCAAGCACTTCATA
TGAGGAGACACATTACTCATGTTCATCCCCAAGGCATCAGTGCTTATCATGGATTTGGAT
AGGGAAAAGGAAATGGAGAAAATTTAGCTTATATTACATTCACAGTGTCCTCACCTTTTT
CCTTTCTCTTTCCAAATCCCTATCCAAATCTATGATCCAAGCAGCCTTACGAATGATTTT
ATCCTAAATGAGACCAAAGCAAGAGAATCTTGCAGGACACAGGTAACATTTATCGTTGGA
GGCTCACCCAAGTGAGACCATCATCGTGAGGCAGCAACGCTAATAACGCAAGGTATAGAC
TGAAGTATCTGATGGCAGTTTCCTTTTAAAAAACAAAAAATAAAAATAACAAGGTTTCTA
CATAATGCTAGTCACAGGCAAGTGTGCTTACTACTGTAAAGCAGCAAAAGATGTGAAAGT
ATTAATAGAAGCTTCAACATCCACAATTGTAATTATACAAGTGATGGGAATCACATGAGG
GGACCCATTATTCATCACACTTACGTGAGGTGATCCTGGAAGAATCAAAACTTGTAGGGC
ATTTTTATTGAGGGAATTAATATTAAGTAATTTTTGGAGCTTATTATTTTGAGGGTTTAT
CTTTTCCTAATTTATATTTTTAGTTGATCTATAAATATTGGACTTATGTTTAATTGAAGA
CACTTTTGGATATTGAATAGAATTGATTGAGAACTTTTTCTTTTCTTTTTTTTATAGATA
TATATATGTCGGCCATCCGGCATCAACAAATATTGTCACTGGTCAAATAGAAAAAGGAAT
ACCGTGTCTTTTACATGCCCAAGAA
>TeaL_138232
CGCGCTTCATAATATGAGAATTTGGAAGCTCCAAAACAAAGTACGAGAGAACCTTCAAAG
ATTGTCTTCTAGTCACATAGTTAGAGGATGCCAAGAGCTTCTCATATTGCTCGAAGAACT
GAAATAACAATCATTAATTAGATAAGCCAAAAGAGACCATGGACAGCAAATGTACCAAGA
TAAATGTGAAGAAGAACATCTTCATTTCCTGGATGGTGCAGGTGTGCATGATCAGGAATT
TTTCAAGATGGCTATAGAAGTCCCAGATAAATGAGATTTCCACTGTGAAAAAACTCAATT
GGAACATATTTTAACTGTGGCAACCAACATTTGAGGGTGGCTAGATTTGTTCAGAACCTT
AGTGTAAGAAAGCTGAATAAGCAAACCTCATCATAATGAGCAGTCAAGA
>TeaL_138233
TCTATCACAACCCCATATAATACTTATGTTAAACCTAATCTGAGCAATCTCATAACCCTC
TGTCGCTTGACAGTCAACTTACCTCATAGTTGTGATTGCCACTTGACAATTGTTGCTTGA
ACAATGGCTTATTGTCAATTCGGTGGTTTGATATTTTTATTGACCAATATGTTGTGCGCA
AGTTACTATAAACTGTGGTTCCAAACCATGTCAAACTGGTTCGGTCTAGTTTGGTTCAAT
AATTTTCATGGTTTGGTTTGGTTTCAAATTATATGGAACCCTAGCTAGCTGTTTGGTCCT
TGGTTCCCTCCTTCAACTGAATTGAATCAAACCATGCTCACCCCTATTCTGAACCAAATC
ATTTTAGAATATAAAGTTTTGTCAGCTTTCCATGTAACACACACACATGTGAGGAGATAG
AGGTGGAAATGGTTTCAAAAGGGTGCGGCTTTCCAATTCAAAAAGTTAATAGTTTGATCA
TCTCAACAATCAAATCAACATTAGAAGTTTATTGAAGGAAGAAACTCACTTTACTGCATA
GAGATTCGCA
>TeaL_138234
AGAAAGACTTTTAGTGGATAGTATGAGGCCTTTAAACTAGTTTAAATAATATTATTTTTC
TCTTAAAGTTTGCAAATATTTAAGGGAATAATGTTTTTATTTTAAACTGTTGGCAAAGGA
ACTTACGTAATTATTTTTGTTTTGGTTATCTATCTTGAGATTCCCGTGATCTTGTGTTGA
TCTTTTTTCTCTATCCTTGGTTCGATCTTGAAAACGCTTTTCACTTTTGAATTTGTCCAT
CTTAGAAATTTCAATGTGAACCTCAATGACCAAATCTTGCCACCCAGCAACTCTGAAAGA
AACAGGATCTTTCTGCTGATGTAGATTTAAGTATTTGGATCATTGTGTCAATTTTTCTTT
AGATTTGTGTATAATGCTGCATCTAATAATTTCTCTACTGCATGTCTTCTTGCGGTAAGG
TGGTTTGGAATCCAATAGTACCCAAAAAGCATAGTTGTTGTGTTGAAATTATTTTTTTTA
GAATTGATGTAAATGTGTTTTAAAAAGCAAACCAAATTCTGTATGATTGTAAGAATGGAA
ATATCAATTTCCCCTAGTGCTATGTGACTAGTGGCTTGGGAAATAGGGTATCTTTTTTAT
GCGGCTTTCCCTTGAAATGCTTGAAATACATGCTACATTTTATTATCATCTCTTCCTTAG
GATGCACATAACTTTCTTTTTGTTAAATCTGATAGATTTCCATGCCATTTGTGTTGTACA
ATTTGGTTTTAAGCGATGCCCTTTTTCTTTCTGATTTATTTGTTATTCTCTTCATATGGT
TG
>TeaL_138235
ATTACAAAAAAAAACAAAAAAAAAAAAACAAAACAAACAAACAAATCTTAGGCCTTGTGT
AACAAAATAAATCCCAAGTTTTGAATTTCATCAACTTAAACCCTAACTTTCTAACATAAT
CTCAATTTTACCTATCCGTCTATCTCTATTGGATTATCTAACAGAAAAAAGGTGTACATG
GCACTAGTTCTCTAGTTATTTCTGGTGGGTGTAAATTTAAACCTTGAACTTGATTATATC
AAATCACAACTCCATCTAATAAATCACCTAAGCATATAACAACTATCCATCTGTAACATT
ACAATAACATTACAATGCACCTTATCACACACTTATCCCTTCATTTCTCCACACCTCTCT
GTTTTCTTGCCTGTTGCTAGAGTAGGGCATTTCCTCCCTCTCCTACCACTCTCCGCCACT
TCGTCTTCTCCTTCACAGCCTCCTCCTGTTATTTCCCCAATTGCAAATCCTACCTCTTCC
TTTGTCTCAACAGCCCCACACCCAATTCCACCGCCAACTTCCACCTTCGCCCAACCTTCA
CCTCTACTGACAACCCCCCACCTTCCCCTTCACCTTCTGTTGTGGCTCTAGCCTCGTGAT
TCACATCACCCGGATAGTGAAAGAAGTTGTTCTCCGCAAAGAGTCCGACGTCCAATGGTT
TGTCTTTGGCGATGACACCGTGGTTTTCCCCAACAAATTGGTTTGAATTTTGTCAAAATT
TGTTCACATTCAGTGGTATTATGTGGGGAGTA
>TeaL_138236
TGAGCTTCAGTGGCAAGTTTTAAACGGCAGATCGATTAATTTTTGGGAGGATCAATGGAT
CCCTTCAAATCTGGGGTTTAAAGTTCAGACGACAAGTAACATTGGGGCAGAGGTGCAAAA
GGTGAGTGAGGTGATTGCTCCCGTTCGTAAAACATGGGATGAGGCAAAAATTAGAACTCT
AGTTGCGGATGAGGATTGTGATGCCATTCTCTCCATCCTGGTTGCGGTGATGGAAGGAAA
TGACACTATTGTGTGGCACCATGACTCAAAGGGCTATTACACGGTGAAATTGGGGTATCA
AGAAACGGTGAAGCAAGCTCATGTAGGGACTAATTTACCTGGCTCTTCTTCGGATTGGTC
TGAGAAGGAATGGAAGTTTGCATGGAATTTGAATTTGCCTCCAAAACTCAGACACTTTTT
GTGGAGGATTTATCATAACGCCTTGGCAACAAAACAGAATTTATGGCGTAGGCATGTGCC
AATTCCCGCTCCTTGCCTTGCGTGTCTATCTGCTGTGGAGTCGGTGGAACACCTTTTATT
TGTATGTGAATGGGCTAATAGAGTCTGGTTTGGCAGTGGGCTGGGCTTCAGATGTGATGA
ACTTATCTTGGGAACGGTTCGATCTTGGTTTGGTAATCTCTTTGCCTCCTTGGGTGCAGC
GAGTTGGGGCAGGACAATGATCTGCTCAATGGTTTGGATGGCTTAGAGCATTTGGAAGGC
AAGAAATGATTACCTTTTCAACCAATGCCTTGTGAATCCAATCGAATGATTGCTAAGGCC
AAAAGAGAGGAAGCTGAATTTTTGGCAGCATGTGAGGTGGACTCTGCCTTTGTGGAAACA
GCAATAGGGGCACAGGGTCATGAGCCTCATTGGGTTCCTCCTTCGAGAGGGAAATGGAAA
TTTAATTGCAATGCGGCAACTGACTTAAGCAGAGGCAGGGGGCTGTTGCAATACTTCTTA
GGGACAAGAAGGGCTATCTGGTGGATGGCATCACTGCAAAAATTCAGTTGGCAACAGCAA
TAAGCATCTGCAGTGTGACTTGCTTGCGCCATGGCCCATGCTCTTAATTGTGCAAATGTG
GAGATTGAGAGTGATTGCAAAAATGTCATTCAACTGTGTGTGTCAGAGGGGGTTCCTCCA
TGGGACATTTGTGCTGTGATGAATGATATTCGGTCAATGGCCAGCAGCTAGGGGTTTGGC
TTTTAAATGGTGCCCCAGAGTTAGGAACAGGGCTGCACATTGGGTGGCTTCCGCTTGTTT
GCATGTTGGGTCTCCCAACCTCCTATGGCTTTTATTGGGTGCCTTTAGCTCAATTCTG
>TeaL_138237
CTCCGTCGACCGCACCGTGTCGAAGTACTGCCGCAGATAAAGGAGAGACTCCCGAGGTCT
TGGCCGGTGCTGGCCTTCAAATACAAGTGAGTACGGGGTCACGAGAGGTCCCTCTACCAC
CAACTCCGGGGCCAATGTTGGGAAATACACATAGACCCACAACTCACAGGCTCTCCAATA
GCCGCCAAGTAAGTCCCCCCGTCCGCGGGAAGTCGCGCTCATGTAGCAAAAAAGGGTAGC
CAAGCTAGCGCCACCCCAGTCGTACCGTCTGACCTGTGACAGGTCCACCAAAGCACTCAA
CAGATAAAGCCCAACAGTGTTCCCCCTGTCGGCAAACAAAGTGGTCCCGAAGAGGAACAT
CAGAAAGCCGCGGGCATACTGTGCTGCCTCCTCAGGAGTCCCGGGCTCCATCTCCACCCG
CCGGAAATGGGAAGAGAACCAGGTGTATCGGACTCTCCCCGAAGCTCTATCAACAGGCGG
GCGAACCCCCAGCAAATATATCCAAGCAGCCTCCCACTGGCCCATGTCCTCGTCGTAAGG
GATGGGCCAACCTCCCACGTCAAGGCCAGTCAGTACGGCAAAGTCAAACGGGGTCATAGT
CAAGTCCCCGGTGGCAGAAAAATGGAAGGAGTTGGTGGTGTCCCACCATCTCTCCACCAA
GGCAGCCATCAACGTCCTCCTGGCAGGACAACGAGATAGCCCAGTACAGAAGGGCCCAAA
CCCCGCCAAGTCAACCAAATCCCGAACAGCCTCCGGGAGCTCGGCATACCAATCTCTCGC
CGCGGTAGAGCCATATCCCCGCACAGTGCGAGA
>TeaL_138238
GCCTGGTCAAAAAAAAAAAACAGCCTGGTCAAGGACTGCACGCATACTTTCTCAGATAAA
AATTCAGATGTAGGAAATGAGTAGAGTATGATGTCCATCTTCTTCCATTTTACTGCCGAA
TCTGCCAGAATTAATCGGATTTATGGATATGAGCCCTTCTGAGTAGCAGTCAAGACACCC
TCAACTTCCGGATCCATCTAGAAACGGCTGAGAAAACAATTACAGTTCTTACCTGCAATA
TAAGGAATCAGATTACGATTATGATACTTTCAGGAAAATCAAAGATAGTGACTAGTAGAT
TGATCGAAACTCACCTCAGCAAACCGAATAACCAACTTTGTGAGAAATTTCTTGCTTTGA
CCAATGACTTAAAAACTTCTAGAAAGTTCTCTTCTACAAGAATACTTTTACCAACATGCT
TGTGCGGGAAATGCTCAAACAACAAAAGGCCAACAGAAGTATAAAACGATAATTTGAAGA
ATATGCACCAAAATGAATCACTCCTTATCAAATTATTTATAAATAAATAAACTGATAGAC
AAGAAAACAAAAAAACAAAAAAGGGGAAAAAAAAGATGCAGTTGGCTGCCAATGGTACTT
TATTGGTTCAAGGAACTCCTACTATAAAAGCAAGCAAGCACAAGTGCATGATCGTGTATT
CATTCTGATATATCAAATCAAACCTAGAATTCCTGGAGTCCTGTTTATTCAATCACACAG
GCTTGATGAATCCAATATTCTGAGTGGATCCAAACCATTTAATAGTAGCTCCATGCACAT
AAATAGCACTGAACTCCAAGAAAATCTTACATGAAACAATCAATTTGTATGGACCTGGCA
GGTTTCTTTCAGTTTTCCATAAACTTTACATATAGATGACACAAACAATCTGAGCAAGAT
TGCATTTGATTATGATCATTGAGTAATGATGCCTATCTTACCTACCAACTTAGGGTGTTG
AGAAATCTATTTTACATCCCTCTGCATATATGATGATTGATCTATGTTTTTCAAACATAT
ACACATCAAAATGCATCTAACAAGGAAATTATGAAACAGAACACTAGGATGATTTCAAAG
CTGTTGCTTCTTCAGGTTTGATATTTTTGCTATTACAAATCCCAACAAACTCTGAAAGCA
ACTTTGAGCGCAAGATCAACTGTGATACCATTTGATTCCAGTCAAGACAACTGAACTACT
TCAGGACTGCAAAGTCTTTCCTGTGTTTCTGTGTGAGTTCCATTACCATTGATATCATCA
ACATTAGTGACCATTAAAGAAGAAAAAGGTTCGGAAATCGATTTTCCTTCTCTCTCCTCA
ACCAAAGTTTTGGTCCTCTTCTGCATACTCGTCAAAACATTATGCCAAGTGTTGACCCTC
GAATGAGCCCTACCTGACAATCCCACATTCATATCCACCAAATCCTCACCCCTCACCGCC
AAAACCTCATCCGGAACCGCCCCATCGAGCACCCAAATCAAGCAAGAACAGAAACCCTTT
GTGATCTCCGAATCGCTATCAGCTCTGAACCTCATTAGCCCCTTTGAATCCATCTTCGCC
TCTAACCACACCTGGGTTGTACACCCTTTGACTCGATTGGACTCCAATCGAGCTGATTCA
TCGAATCGAGGAAGAAGAGCCGCGTACTGTAACAATCGCTTCACGCGATCGATTGGCTGA
GACAGAGACTTGAACTCTGATACTAAACATTGCAGCTTATTGCCCGCAGATGAGCACGAA
ATCAACGAACTAGTGTTTTGGGTGTTCGGTATCGATGAAAAATACTGTGAATTGGGGATT
TGAATACATTTCAGAGACCTAAATGGTGTTTTTGTTGGATTCTGTTTTCTGGGTGTTAAT
TGAATCTGTCTAGGGTTAGGGCTGGGGAGTTTTGTTGTGAAAGTGAGGAAGCAAGGTGGT
GTTTTTGAGACTGTGCAGTGCATGTTTGGTTAGAGAGAAAATAAA
>TeaL_138239
TTCTCATTCACTTATAAATGGTTTTGACGATCCATCTTCATCCTGTGACTTGCCATGCGG
CAAAGAACACACCACCACTTGGACCCACCTCAAATGACGTGTGAGCCCCACTGAAATTTG
GACTCAAAGATGGCCCACCATAAGCCTTTAAAACCAAAATTTCCAACACTTTTTACTAAT
ATAAAAGCTTTAGTGTAGAAAATGAAATTGAAAATGGTGAGTATTTATTGCATATAGTGG
CCTTAGAGATTAGCGTATCAAGACCATTTTATATAGACCATGAAAATGAAAATGAAAATG
AAAATCAATAGAGGTTGTCAACATAATTTTCACAATTTAGAGCACATCCAGCTAGACGAT
GATTGTATTGCTATGATCTGATAATGCCAAAGAAAGAATCCTAAATTCAGCCATTTAGCC
AGAATAGAATATTCACCTAGAAGTGATTTCTTGCATTGCACAGAGAGAGAGAGAGAGAGA
GAGAGAGAGAGAGAGAGAATGCAAATGGCAGTAAGAGCAACTGTAAGCAAATTTGCTTCA
TCCAATGTATCACCAGCTGAAAGAAGAGATGATGGAAGAG
>TeaL_138240
CTTCCAAAAAAAAGAAAAAAAAAAAAAGAAAAAGAAAAGAAAAGAGATAAAAGTGTGTGC
AAGTACTTTGATTTCCCTTCTCTTTTCCTTGGTTAAATTACAAATATATCCCGTGAGTTT
TGCTCAATATACAAATTGTTCCTCGTGGTTTGAAAAATTATAAATATTCTATTGTCAGAA
TTTTTTATTTAACAAAATTAACTGAAAAAATGAAATTCTTAACTGCTCTCCTATACAATA
ATAAAATTACCTGAATTATTAATTGAAATAAATTTTTAACATCATTACAAACTGTTAATT
AGCTTGATGGTTTATTAATAAAAGGGGCAATTTGTTATGAAATTAGAAATCTCAGGAGGC
GGGATGTAATTTCCAGAACCACAAGGGCAATTCGTATTTTAAGTAAATTTCAGGGGTATG
CTTGTAATTTACCCTAAATAGTTTTATCATGATAGATTTGAAATAACTATATAAAAGTAT
AAACTTGAAATCATGCCAAGGATTCTCTTTCTAGCTACAATGATCCTACTAAAATGCATC
TCTTCTCTCTTGACTTGTCTTATTCTATAATTTTTCTATCCACCTATATTAATTAGCTCT
CCAATATTTTTTTGTAAAATTCAACCACAAATCACTAGATTTGAAATCCGCATCTATCCA
AATGGACTCTATTCAGTCAGCAATTTGTAAAATCAACATCTAGACAGTTATCATAATCTC
AAACCTCAGGAAATGAGAAATCTTATTCTCACATCTTCTATCCATCATTAAAAAGGTAA
>TeaL_138241
TAAACTTTTGTTTGGCATGTACTCATAGATCAACATCCTCTCTTCTTCATGAATGCAACA
TCCCAAAAGTCTAACTAGATTGCGATGTTGCAGCTTTGAAATTAAGATGACCTCATTCTT
GAACTCTTCGAGGCCTTGCCCTGAAGTTTTGGAGAGTCTCTTCACTGCTATTTCTTTTCC
AGTTGTGAGTTCACCCCGATAAACAGGACCAAAACCACCTTCGCCAATCTTATTTGTTAA
GGAGAAGTTGTTAGTGGCACTAGAAACGGTGGCCAAATCAAATAAAAGTAATGCTAAGTC
CTCTTCCTCCACAATTCTTTGGTTGTTGTCTTGAACCTTTTGGTTTATATTATCCAATCT
CCGAGCAAGATCAGAAGCAGCCATCCGAATATACAAATCTTGTCCATGTTCACTAAACTC
TTTCATATCAAACAACTCTCCAAACCATACCACACAACCACTCACACTAG
>TeaL_138242
GCTACTCCTTGTTCAGTTTCTGCGTAAAAACACGGTTATTTTGATAAGACATGGTTATTA
TAGTCATTTTATATTCCACACCATATTTATAGTATTATTTACTACTATATTTTTTTTCTA
TGGGAGTCTGTTATTGGTCTTCTTTTTGGGCCTCAGTTTCCTCCCCTTTTTGAGGGGATT
CCTTTCTTCTTGATTTCTTCTTCTTTGGATGACTCCTTGTCCTCCGATTTCTTCTAACCT
TTCCTTTCATCAAAAAATGATCACTTTCTGTTGTTGCCGATCAAAATAATAATAATAACA
AATGATTTCAAATGCACTAATTGTGCACCACCAAACCAAACACTACACCTACAGCCCTGA
ACTGTTTAACCCTCGTAGAAAAGATTGCAACTGTCCGATATAGAGAAGCAGACCTGCCCA
AAAAGGTGGAACACCA
>TeaL_138243
CCGCACCATTAAAAGTGGAAAGTTATTGCAAATGTTTACACAAACACCTAAAAAAATTGA
TGTCTATCAAAAGTGAACAAAAAGCCACAATAAACAACACAAAATAAGAAATTCTTATTT
TTACCAAATTTGATGGAACCAAAGAGCATCAACACCAACTTTAGGTGTCCCCTCGCTTGC
CTCAACGTACAAAAGGAATAAGAAAATACTCGGCATAGAACAGATATGAACATGTAAAAC
AAAGTTATTGATGTTTTGCTGGTAAGATTAACAGATCGAGCTTGGATCCAAAGAAACGAA
GCCAGTGCACAGTGGCCTAATACAGTGACAAGCTTGGTGGTTAAGAAGGAAGAAGAAGCT
CCAATCACCATTGCAGCTCCATATGCTATTAATAGCATGCTAATGCACAACCAAAATACC
GTTGCAAAACAGAAAAAAGCTTTTGAGGAAAAAAAAATTTAGCTATCTTTTCAAGTTATA
TCTATGCATTATTTTGGTTGCCAAAAAGATTGGTGAAAAAAAAGGATGACTCGTAT
>TeaL_138244
AACTCAAGTATGAAACAAGCATCCAGCAACAGCATTTCTAGGAATTGTTGGTCAGTTAAG
CCTTCTAATATGGGCTTGTCATAGCACTCCTTTGCATCATGAAGTTTCAGAGTCTTATCC
GTCAGAAGGTCGTCAAGTGACTTCTCAGTCCGCCTGAGGAGATGTCGAAGAAGCTGCCAC
TTATGCTTTTCGATTTCGTTGAGATGCTTGTGCTTGTGCTTGTGATGACAAGGGCCGATT
GAAACAACGCCTGGCGTATATGGATCATGTTGTTCAAGGTCTCGGAGTCTACTGGGAACC
TCAAAGATGTTGGGATCGCCTCCATGGTATGGTTCCACTTCATCGAGTTTCTTCTGAATT
TTTTTCACGTTGACCTCACTGCCCGTACCCTTTTTTAATTCTTCAAGCATCATTAATACA
CGCATGAATCGACCTATTTTCGATTTTTGATTCCTTCCTTTTTTCTTACGTCCCGACGAC
GTTAATTCCGCCATCTGCGCTCTTCTTTTTCTTTTTGGTCTGTAATGGAGGAGGGGGAGG
AGGGGAGGAGGAACTACTGAATCACAATTCACAATGTCGAACCTTAGCCACTTGTCCGGA
GTGTTTCTTTCGAACATTAACCATTTGTTCGACATTTTAGTGTTGAACCTAACTACAAAA
GGTGTGTATTATAACACTTTGCGATTTGTGGTCATTTTACAGAAAGTTAAT
>TeaL_138245
CCGTACGAATGTGTTCTCCCACTAACAACACACTCTAGATGACTTCAATTCACTATCTTT
CAAATGAACGGCATCAATTTTCAGTCCTGGGTTTATAGTCCATACCCAATCACCATTGAC
GACTTCAACCGCACACATTCCTCATGTGTCGACCGGCACCAAAATTATTGTTAAGTACTT
CCTCTAAGGCCCATTCCTGAAGGTTTTCCTTAACACACCTTATCAACGACTTTTTGTGAT
CAAGCAGGAAACATCATCTAGTCAGTGTGTTGCATATCATGGACTTTACATCTCATGCTA
ACTATGATATCCATAACTTGTCAGGTCCTATATCTTGTTACCTGATCAAACACATGTTTC
CATGCAAGATAGAGTCGCA
>TeaL_138246
CTCCCAATCAGCTCTGACGTGCAACGATTGGATTCAGCACGCTATTAGAATAGCTCTCAT
TTTATGGTGTAATGTCTTGTTAATTTGTCTTATGAATGGTGGATAATATGGTTCCTTAGT
TCTCCTCTGTTCACAGTTGTAATGCTCTTTAGTCCTAGTGCTTACTGTGTTAGTGCTCCT
GCGTTATATGTTTCTCCATATAATGCTTTCCTGGTTCAGTTAGTTTATAAGATATATGAA
AGAGTCAGGGAACATTTTCCAACATTGTGATGGCAAATAGGTCCATTCATCAAAGAAATG
CGTGGTGAGATAGAATATGCTGTGAGATTGTTGTGCATGAAATGGGTGTCCATGCAGTTC
GATTAAACTGAAAATCTGTCATTGCAACTGTTTAGTTGTTGAAGTATAT
>TeaL_138247
GTTGGTCTTTTGTTTTTTATTTTTATTTTTATTTTGAAGAACAACTCGCCAAACAAAGTA
GTGCTCTAAAAAATAAAAATAAAAATAAAAAACAAAAGACAAACACAACCCAACAAACAT
TACACAGTTTATCCTTAATTCTGTCCAATAATCTACTCAAAATAGGGCCAAAGTCATTTT
CCCAAAAGAGTACCAAATGAAGATTACAAAACAAATGAAACAAAAGCAAGTATTAATCTA
CATTTGCAAGACAAAATGATCACTCAATTCCATCAGAGTCCTCGTCAAATAAAAACAGGT
ATGGAACTGAAGGTGCATTTCCACTAACTTCTCCTTCCTCAGTGGTAATCCCAGAAACTT
TCCAACCCAAATGCTGCATGTAAACTTTGTCATAGGCTTCAATATTCAAACCCGAAGCTA
GAAACAGTTCTACCTCATTTACAAACCGATTGGTTCTTCCGATTAAGAAAGGTGTTGCAG
>TeaL_138248
CTAGAGGTAAGATGTACTCGGAGGGTTGATTCTTGAGTTTTTCTACTTCTTCCGTTACGA
CCTTTGTCTCTTTGTCGAATTCAGCAGTCCTGGGATCAACCTTTAACTCTATCTGTCTCT
TTTCCCAATTCAACGACTGGTTCCTCCCCTAGTGCAGGTTGCTCCACGTGTCCTGAATAA
GGTTGGAGTCGAACAGGAGACAATCACATGGGGTAGTGGGGTCCATTATGCTTTCATTCT
GTTGATGAGATTATGATACTCTTCATCAGTTTCTGATGGAGGGGAATCGGGATCTTGGTT
GTACTGCTCATTCCGAAAATGTTCTACATCATCCGCGGTCATGGCTAGTTCCAACGGAAG
ATCCAAATTATTTCTCTTTTTGAGATTTATTAACATGTCAAGAG
>TeaL_138249
CCATCACATACCTATATATTTTTCTTCTTTCTCTACTCTTTTTTCTTTCCACACTCTTTA
CCGGCCATCACTCACCTCTCTATTTTTCTTCTTCTCTTTTCTCTTCCACATCTCTTGAAG
AACCTATTACTCACCATGAGGGATCTTCACATCATCAAAAGTCATAACATAATCGCAGAA
TTTCCTCAATCACCCAATTCAATTTTCCATGTAAAGCCTTGCAATGGACACACTACCAAG
CAATAGTCACAAAACTTCGACACACTATGTTCTATAAAACAAATTGCAAAAGCTAAGCAC
TTCCACACATCACTGGAACAACTACACATCAATGGAACTACTGTAGCTAGTTCTAATGAT
ATTCAACAAAATACACACACAAAACCAAAAAGAAGGAAAATGATAATGATGATGTGAGAA
AGGAAGAGACACATATGAGAGAGGAGAGAGAAAATCTATGACAAAATTAGGAACAAATGA
AGAGTTGNNNNNNNNNNNNNNNNNNNNNNTAGTTATATACATGCATTTCGAAAAATCCAA
ACTGCATTTGGAGCGATTCATTTGAAATCAAGAAAAATTCAAACCCCATTTGAAATCAAG
AACATTAAGCCCTCTGTTTGAGGGTTTTTAAAGGTGAAAAAGTTTGACCCAATTGAATTT
TGCAATCTTTTCACAGCAAAATAGATAAATGAATAAAAAAGCTTGCTGGTATGTATGTGC
ATAGAAAATACTAAAAAGAGAAGACCACATAAACAACAACTCAGGGAAAATTTATATGAT
GGTCTCCAAAATCACAATTTCATACT
>TeaL_138250
AGAATGGCTTGTCATCTCACTCTCTCTGCCCTTCCTCTCTCCTTGGACTATCCACAAACC
CTACTTCATTCTCTCTCTACTCTACCCCCAAAACTTCTTCTCCGCCTCGAAAGAAATTAG
GGTTTTCGCTCTCGATACCAACAGGACTGAGAGCCTTCTCAGAATTCGCCACACATGTGC
TCATGTAATGGCCATGGCTGTTCAAAGGATCTATCCAGATGCAAAGGTGACCATCGGTCC
ATGGATAGAATGTGGGTTTTATTACGACTTTGATATGGAGCCCTTGACTGATACAGACCT
GAAAAGGATTAAGAAGGAGATGGTGACAGAATTTATTGGATAAAGAAGGAGATGGATCGC
ATTATTGGTCGAAATTTACCACTAATTAGAGAAGAAGTTACCAGAGATGAAGCTGAGAGA
CGAATAAAGGCTATCAATGAACCTTACAAGATGGAAATATTGGAAAGTATCAA
>TeaL_138251
ATTTAAGTTGAGTCGTTCAAAATAGGATTTTGGGCTACAACAAAAAATTTTGGTCCCTAA
ATATACAATCTTTTGCTAATAATTTAGTCGTTATTTATCTTACTTCTAACGACTAAACTA
TTTGGTCAGCAATTGTAATTAATTTTTGGAGGGAGGATTTCCAATTTTTGAGGGATTCCT
AAAACAATTAGTGACTAAATTATCCAGTTCGTCGGGAAAAACTAGTTTATTTCTTTTTGG
CGACGATTAGACACTGATCGGGAAAAAAAAGTAAACCTAAGAAATTAGTCCAAAATCGAT
CTGTCTCACTCTCATTCACGCCTTTGTGTGACTGTCTCTCTCACTCTCACCTCACGCCTT
TGTGACTCTCTCTCTCTCTCTCTCTCT
>TeaL_138252
TTCGCATTATTATTTTTTTGGGCTCTAATGTGCACACACCCCTAGGCTACAGTCTACTAC
ACAAGAATCCCTAGTGCTGAAAATCAGCCATAAACCACCCACCACCTTATCCAAAACACA
TCCACACACGACCTATCTTATCAAAAATCGACCAACTGATCAAAACNNNNNNNNNNNNNN
NNNNNNNNNNNNNNNNNNNNNNNNNNNNNNNNTAAACATATCAGATATTAGCCTTGCATC
AGTGCACATAGCAAGATCTTGGCCACAGCCGATTACACTCTGACCAATACCATTCCCTCA
AAACCATGTAGTGATGTGATCCTATACCCTGAATTTGTGGTTTATGTAAGTGACAACATC
CAGAACCAGTGATAACAAACAAACCAAAGAGAACACAATTCATGTAAAAGTTCATGC
>TeaL_138253
CGCTCATGAAAATTAGGATTATTAAGAATAAATATTACAACTTGATTGTTAGAATACATT
CACATAAAATTTAAAACAGGAATACCAAGATCCTAAAGAAGAGATCGAACCCTAACATCT
CAGGAGAAGTATGAATCATAGCTCTATACTAGGCCTGAACAGTACAGTGAACAACAACGC
TAAGCTTTTCATTGTGCCAAGTAACAAGATTACCTCCTACAAAAGTACAATAGCTAGAAG
TGGATAGCTTTGCAGTACAATTTCCAGCACAGTTAGCATCGCAAAAGCTAATCATAAACA
AGGACAAAAGGAAGGAGGAGACCGTTATGGCAGTCCACGTCCAAGTGAAGTCTTTAGTTA
AGTAACACGAGATACAACAAATAGCTTCAAAATGATGACAACGAGTAGCATACATATACT
AGCTAACCACACCATCATCAAGAAACAGTTCCATGTGTTCACCGTCAAGCTTAACAGTAC
AATCCATGAGAGTATAGGTTGAGCACCCAAGAGCTCAGTCTCAAATAGAAGATCAAGTCC
ATATTTCCTTTGAAATAGAGAGATGCCCCATGAAGAACAAGCAACCCTCAATCCCAACAA
AATAGCGAAAAGCACCCAAGTCCTTGACTCAAACAGTGTTTCAAATCATCAATATCAATA
TAATCACAAGCATAGATACTAATAATATCATTCACATAAACAATCAAGACAATAGTCCCC
TTGGAAGAGTAACAAAAAATGACAGAATGATCAAAAGTAGAGTGCTAAACCATACACAAG
CATAGCAATACGAAATCTAGCACAGTATCGTCCTACAAGACACAAAAGTAGGAGAAAAGG
TTATCGAATATGGACATTAATACTAGAGGGTACGGTGAGTGACTTACACTATGTTTGGTA
ACTAGGAGAGCAAAGAAAAGAAATGATTTAGTAATTTATAAGAGAAAATAAAAGAAAAGA
AAAGAAGAGAAGTGAAAAAACTAACAAGTTGTAGCAACAATGGTGGCCAAGAAGCCAAGA
ATTGTAATTGTTGGTGCTGGAGTGGCTGGCCTTACAGCTGCCAACAAGCTCTACACCACA
CAGGGCTCGAGCGAATCGTTCGAGCTCTGTGTGGTGGAAGGAGGGACTAGAATTGGTGGG
AGAATCAACACATCAGAGTTCGGCGGTGACCGGATTGAGATGGGTGCTACATGGATTCAT
GGCATTAAAGGTAGCCCAATTCACAAAATTGCTCAAGAAATCCATTCACTTGACTCTGAT
CAGCCTTGGGAGTGTATGGATGGGTTTTTGGATGATCCAGTCACTATTGCTGAAGGCGGG
CATGAGCTCAATCCATCACTTGTCGATTCAATAACTAGTTTTTTCAACAAACTAATGGAT
TTTGCTCAAGGAAAGGTGAGTGAAGAAGGATTGAGCAATGAAGAGATTGAGTATTGTAAG
TTTATAGCAGCAAAAGGTTTCAATGGAAAGCTCAGTATTGGTTCTTTTCTTCGACAAGGG
CTTGAAGCTTATTGGGATTCAATGAAAGGCCGAGAGGAGCTCAAAGGATATGGTGATTGG
AGTCGAAATTCGCTTGAAGAAGCCATTTTTGCAGTTCATGAGAACACTCAAAGGACTTAT
ACGGCAGCTGGTGATTTGATGACACTTGATTACAATGCAGAAAGTGAGTATATTATGTTT
CCTGGTGAAGAGGTAACCATTGCTAGAGGTTATATGAGCATAATTGAGTCCATAGCTTCT
GTTTTGCCTGCTGGTTCAATCCAATTAGGCAAAAAGGTCACAAAAATTGAATGGCAGCCC
AATAATCATCGATTGTTAGAGATCGAAAATGGGCACGAAACTAGGCCTGTGAAGCTACAT
TTTTGTGATGGATCGGTCATGTTGGCCGATCATGTGATTGTCACGGTCTCATTAGGAGTA
CTCAAAGCTGGAACCAGTGAAAATTCAGGTATGTTTGATCCTCCACTTCCAAGTTTTAAG
ACCAAGGCAATATCAAGACTTGGGTATGGTGTTGTTAACAAGTTGTTTTTGGAATTGAGT
CCAACCCATGATAGATTTGGCATTTCCAACGAATTCCCATTTTTGCAAATGGCTTTTCAT
CGATCAGACTCCGAATTCAAGCACCGGGAAATTCCTTGGTGGATGAGAAAGACTGCTGCT
CTATCTCCAATCTATGGCAAGTCAAGTGTTCTTTTATCTTGGTTTGCAGGCAAAGAAGCT
CTTGAGCTTGAGTCTCTCGATGATGAAGAGATTCTTGATGGGGTTTCAACAACAATCTCT
AGCTTTTTATCAAACTCAGTGTCACATCCTAATAATTCTCATGAATTGTGCAATGGGAAT
GTCAATTCTGTGGAGAGCACAAATGGGAGAGAATTGAAATTCAGTAAGGTTTTAAGGAGC
AAATGGGGCACGGATCCACTGTTCTTGGGATCATATAGCTACATTGCCGTGGGATCGAGC
GGTGATGATTTGGACGCCATGGCTATGCCATTGCCCAAAAATGGAAATTATGAGGCTAAT
GCCTCTCCTCCACTCCAAATTCTGTTTGCAGGTGAAGCAACACATAGAACCCATTATTCA
ACTACTCATGGAGCCTATTTCAGTGGCCTTAGAGAAGCCAATAGGCTTCTTCAACATTAT
CATTGCAATGGGGTATGAGAGTTCTTGATGCACTACTAAGCTAGAACAGTAAGCACT
>TeaL_138254
CTCGTGAGTTTTTGATACCGTATACAGGCCTGATACAGAATCACAGACTACCTCTCATAG
CAAGCATGACAACTATACAAAACATGTCCATCGAATTGGAATATATCACAAGGCTGTTAT
CAACCAGCTCAACTAATGGAACTGGTCTTCTGTGACACCCTTGCCCATAGCGCTGGTGCT
GGAGACTCCTCCAGTTACCATCTTCAGCAGGTTATCCACATAGTTTGCTCCGGACCATTT
TTGATGTGTTACAACGTCCACCTTGTTGTCCATTTCAGGCTCTTGAATGAGTTCACCGTA
TGCTCTCATTCCTCGTTTCGCGAATTCCTTGCTGAACTTCGCACTGATCAAAGCTGTCGA
GTGCAGACCAGCAAGTGTGATGAATTGCCAGCAGTATCCTAGCTTACCAAGTCGCTCAAT
GTATGTCTGTTGTTCTTCAGCTGGCATTGCTGCCTTCCAGTTGAATGACGGGGAGAGGTT
GTAGGCCAGTTTTTGCTCGGGCCAGACTGAATGCACACCCTCTGCAAACTCCACAGCTTG
CTTGTAGTCTGGTAGCTTACTCTCCATCCAGATGAGATCTGCGTATGGTGCATATGCCAC
TGCACGGTTGATAGCACATTCGCAACCACCTTGCAATCTGTAGTATCCCTCTCTGGTTCT
TGGTGAATCCCAG
>TeaL_138255
CTGTGCATTTTAGTCCATAAACCGCATGGGGTGATTTCCAAATGTCAAGAGGTAATCTTC
ATCCGGCCCAAACTATAGGGGGGTAAAGTGAAATTTTCCGTTTATTTAATTTAACTGAGC
AAATAGCCCTAGATAGACCTAAATGGTGAAAAAAGGATTTATCTAACCGACCCTACTTGA
ATGAAAAACAAGGATTAGCTTGATTTGGTTTCCACTTAAGGATATGTGTGTGTGTGTGTG
TGTGAATATGCTTATGCGCACAGGAAAATGGCTTTGTTTTGTTGTATGGTGAAACATGCC
TATAAAGGGCATTGATCTATTCTTAATTTGGTCATGTATGAAACATGCCCTGGCTACATT
TAAGATATTTTAGGAGGCTCTTCTTCTCGGTGATCTCTCCATGTGTTGTATTGTTGCCTG
TTGCTTTATTTACTTTTTTTAAGATGCCAG
>TeaL_138256
CTTTTGTATGGTCAGTTAACTTATTCACGTGTATATGCATAAAAAATTAACTGGGCATAA
AATGTGTCTAGATATTGCCATTTTTAATTTTTATTTTATTTTATCCATTCATGTGTCAAC
TGACCATGCTAAATTTAACTAAAACTTTTGTATTTCACTAGAGGGTTAATTGTTCAAATT
TATCTACTTGCAATTGAGCCTCTTTCATTGTATATTTCTCAGATCATTTTAGCTGTGGAA
AACTTTTTTTTTCTCAAATCATTTTAGCTGCGGAAAACATTTTTCGGATTCGTGAACTAT
GTCAACATGTGGAAGCAACTTTACTATTAGTTTTTCAAATATATATAGATAGACTAATAT
CCATACATTAGTGTCCGTTGTCTTCCTTTGTGTGCACTTGTATTTCTCTATTATTGTCAA
G
>TeaL_138257
TGGTCTCTCTACATGATTTCAATAGGCCAAGGAGGGTACAACCCGTCATTGCAAGTGCTC
GGAGCAGATCAACTTGAAAACGAGGATGAAACATCGCCTTTCAGCAAAAATGAAAAGAAT
TCTGACAAGGGTTTGTTCTTTGGGTGGTCGTACTTTGGGATTTGCAGTGGCAGCCTCTTA
GGTGTCACGGTTATGTCGTATATCCAAGATAACTTAGGATGGGGATTAGGATTTGCTATC
CCAGCGATCATGATGGTTACATCAATTGCATTTTTCTCTTGTGGTAGCAAATTTTTCGTG
TACAAGCAGGCTAACAAGGGTGGTGATGTGAAGTCCTTGAAGAACATAGTTCATGCCATC
AAAGGGACTGCTGCCAAAATGATGAATGTTCAATTAACCGTGTCAAACAAATCCGATGTG
GTTGAGCTAGAGCTTGAAGAACAAAAACCGCTGTGTCACCAAGATCTTGATGGCAGCGAG
GGCGTAGACAAGAGCTCTAACACTGGCATTCACCTGCCTGAAATCGCGAAAGTCATATTG
CACCTCTTACCTACATGGACTACACTTCTAATGTTTGCAGTGATTTTCCAAAAGCCCATG
ACATTCTTTACAAAACAAGGTGTGACAATGCAGAGAAACATTGGGAGCAACTTCAAAATC
CCACCGGCTATGCTACAGAGTGTGATCACAGTGTCCATAATCCTGTTAACGCCTTTATAT
AACATGTACTTCATCCCCCTCGCTCGCGTTGTCACGCACAACGAGAAAGGTATTGTTAGT
CTCATTAATGAGAACCATAACCA
>TeaL_138258
AAGATGGGATACACAATCTTCCTATCAATCTCAAAATCCTAACATTGTCAATGTCGGAAC
TAAGAAAAGATCCGATGCGTGTGCTAGGGAAGCTGCCTCGGCTAAACATCCTCAACCTTT
TAGCACGCGCCTATGTTGGGGAGGAAATAAGATGTCGCTCTGGGGAATTTCGCGAACTCC
GCGTGTTGAAATTGTGGATGCTGGAAAATCTAACGCAGTGGACAGTGAGGAAAGGTGCTT
TGCCCCAACTTGTAGAATTAGAAATTAGAGGCTGTGATTATCTGGAAAACGTGGAGGGAT
TAAAGGAGCTGCCTGAATTGAAAGAATTGATGTTGACAAACATGCCACAAGAGTTTGTAT
CAGATTTAAGAGAAAAGTTGGACAAAGACATAGTAGTCACCGATGACTGGAAGTCTTTCT
CTCTTGCCTGATTAGTGCTCACAGAGGCTAGAGGCGAATCTAAATTGCAGGTTCTTGATG
AACCGCTTGGAAGTAAAGACAATCAACCATATTTTTAGAGAAGAAAATACTTGTGCCGAC
AACCTTACAAATCAAAAAATTCCCACTAATGAAGAAATTCATATTTTTCAACATGCCCCT
GCTCCTTGTATTTGTAATCAAATGTTTGATGATGCTAGGATGGTCTACTATCCTAGAACC
TTGTAACCATTTACTTTTTTATCCATAATATTACTGCTCTACTATTACCAAAGAAGAAAA
AAAATGCCCATTTCGCGGCTTG
>TeaL_138259
CGAAATAACCATGTTCAAGATTACAACCAACCTTAACCATTCTTCGAACCCAAAACTCCA
GACTGTGATTAAGCAATTGAAGACATGTTCAAGCTTCAAACACATCGAATCAGCGTATGC
CTTCATGTTCAAGACCAACGCAAACGACGACTGTTTCTTCATGAACCAATTCGTCACCGC
TTGTTCGACCTTTTGTCGAATCGATTATGCACTTCTTGCCATTACCCAGATGAAAAAACC
CAATGTGTTTGTGTATAATGCAATGATAAGAGGCTTTGTTCACTGTTCTTCTCCGATTCA
AGCTCTACAACTTTACTTGGAGATGTTGAGAGCCCACATTTGCCCCACTAGTTATACATT
TTCGTCGATTGTTAAAGGTTGTGCATTAATATCAGCTTTTCAATTTGGAGAATCTATTCA
TGGGCAGATTTTGAAAAATGGTTTTGCTTCACATTTGTTTGTTCAAACTGCTTTGGTTGA
TTTTTATTCAAATTTGTGTAAAATGGTTGAAGCGAGACGGGTGTTCGATGAAATGCCTGA
AAGAGATGTTTTTGCATGGACTACGATGGTTTCGGCTCATGCTCGAGTTGGGGATTTGGG
TTCTGCTCGATGGTTATTTGATGAAATGCCTGAAAGGAACTGCGCTTCGTGGAATACAAT
GATTGATGGGTATGTGAGAGTGAGGGATGTAGAATCTGCGAAGTTATTGTTCAATGAGAT
GCCCAAAAGGGATTTAATTTCTTGGACAACGATGATCAATTGTTATTCGCAGAGTAAGCA
GTATATTGAAGCATTGGCCATTTTTAATGAGATGAAGAGCCATGGGATCAGCCCTGATGA
AGTGACCATGGCTACTGTTATCTCGGCTTGTGCCCATATTGGTGCTCTGGACTTGGGAAA
GGAAATTCATCTTTATGTAATGCAAAATGAGTTTGATCTCGATGTTTACCTTGGGTCTGC
GTTAGTCGATATGTATGCAAAGTGTGGGAG
>TeaL_138260
GTGCATTTGCAAATCTTGTCTTGCTTTGCTTGAGTATTGCTTGCATACTTTGTTCTTGCC
TGGGGTGTTGCCGAGGTCATCCTTAGCCCAGCCACATTTGAACCCCTTTTACACTTAGAA
CTATCTTGGAACCACTTCTGTTGACCTCCATCTCCACCCTAGCATAATTGCCGAGATGTC
GCTATCTAGGCCGAGATGTGCATCATCTAGGCCGAGATGTTTATCCTTGCACTTAGTGAT
TTTGTTCCTAGAATGGTATGGCCTAGATCGAGGTGTGGCGCATCTAGGCCAAGATGTGGC
ACAGCTTAGTCAAGTGTTGTCCTTCCTAGCCGAGGTCATTGTCACCTTAGTTGCCGAAGT
CTTTTGTTAGCCGATGTCACT
>TeaL_138261
AGTGTTGATTTCTCGCAAGGCAGAGGCAAAACAGTGGCTTTTTTCTGCAGGCAGAACAGG
CCTGGCAGCAAAACAGTGGTGTTTCTGGGAGGATATTCGCATTGGCATGCACGGTTTACC
ACCTCTCCGGCCCCGGGTGCTTGAGTTCAATTGATTTACATAAGCACGATTTACATAAGC
ACTTGGTTAAATTTGTTAATCTAACTTAGTTGATTTCTTTGAACTTGTAATAATCAGTTA
GCTTGGCTAATTAGTTAGTTTCAATTTGTAAATAATTAGCTAGTGTAGTTAATTTATTTA
ATTTGGTTTGTAATAGTTAGTTAATTCGTAGTAATTAGCTAGGGCATTTATTCAAACCCT
CCTGCGCGAGGTCCAATATGTAATATTGTGTATGTCTTC
>TeaL_138262
AACAGGATGGGGGTTGCTTCTGGTGAGTTCCTGCTTCTTTGTACCTCTCCCTTTTCCTCT
TTTTCCTTTTAGGGTAATTATATTTTAGTTCTCAAGTATGAAAGTTGTCATTTTAGTTCT
CAATATTTAAATTCTGTCAATTTAGTTCCCAATGTATAAAAAAGTTTTTTCGTTTGGTCC
CCAACCTAATTTCATCAATAGATGCGATTACAGCTAGGGGTAAATGTGTAATTTTTTTTA
CCAAAATGACACCCATCACATATTTTAGGAACTAAAAAGAGTAATGCTAGGAATACAAAA
TTTTCTACCAGATGAAT
>TeaL_138263
CAGAAACAATCTAGTAGTGTTTTTTTATCATGAGTTATTTAAACAGAAAAATCTATTAAA
AAAAGATAATCTAAAACTAGTAACCAAAAGAAACAAAACAAACAGAAACAATCTTGTAGT
GCTTTTATCATGAGTTACATAAATATAAATATTTCAAACCAAATCATCGCTTCTATTAGC
CTTTTTCCTTCTGCTTCGTCATATTCTTCTACTTGTGTATTACTTAACTCTCCCTTTCCC
TTCATGAAATCAACTAATTATTTACGAAAAACAATTTCGCACTGCCTAAAGTCGACAGAG
CTTTGCAAAATGATCACATCCACTGTAGACTTCCAATCCGGGCTGGTTTAGTTCCTCTTC
ATTGAAGCAAGCACAGCGCTTGCTCACTTTCCCAGTTATAGCCATTTCTAGTGGTTTTTG
AATTAACCTTGGATAACCATTATCGCACCAAACCTCTGAACCCGTGTCCTGACTCCACCT
TGAATTGCAGCTAGGTAGTTTAGCTTCTTCATTTTTCTGTTTCTCCATCAGTTGTGCACC
TCTAGCAGCCTTTGCTTCAGCCCCTCTCAAATATTTTGTGGGATTCCCTTCGCTATCATA
GTAACGACCCACTAGCTTGCCAACAAATATGTACGTTTTGAAGTAAAACGCCAGTCAACG
ACACTCTTCACCTCAGTGCTGGACAAACCATGCATTGAGTCAGTGAGTCCATCTCCTGTA
AAATTCCCTGAGACAAATGCGCGAGAAGCATCTCTTCCAGCAAAATGATTGTAACCCCCT
CCTGCTCCATAATGACTTTTTCCCTTTGTTACATCAAAGACAGAGCCAAGAATTGCTAAA
AAGATGGGCAACCCATCATCAGTGCCATTGTAGATAGCCAATTGTTGTGCAGTAAACAGT
CTCGATGGTGGAGGAGGAGGAGGTGGTGAATTGAGAGGGAAGAATCTGACGAGGAGGAGA
GATATCAGAAGGAGAGACAGCGACGCTGCGATAGCCTGAAAAGGGGGCGAAGCCATTAAT
GGAAGATCAGCCTCTCCGATTGTTGGTGAAGTCGGAGTCGCCCCGTCTTTT
>TeaL_138264
CAAGTAATTATGTGGCTCTTGGAAGGCAGGAATTTTTAGGGAATGTGAGAATGTGAATTT
ATTGTTATGGTTTGCTAATCAGAATATGAGTTGTTGAGTTTTCTGGTTGCTCTGTGGAAT
TGTAAGAAGGTGTGCCAGCCATGGTTTGTGATGAATTTGGGTGGATTGAATATGTACAAT
AGGTGTTTGATTGAAAGACAGAGAGATGTTATAGGGTTAAATTTGGATGGTCAAGTTTGG
TTTTCGCATAATTTTAAGGTCAAATTTGGGTTAAGGTCAAATTTGTTATTTGTTTTTTCC
AAAATTTTAAGTGTTCACATCTGCACATTCTGTTAGTTGACCTAACTGTTCAATAACGGA
GGGGCAAAATTGTATTACTACTCAAAACATCAAGAAGGGGATGTAATTTCCAGAACCTTG
GGTACTAATGGCAACAAACCTCGTGGGATGCCAGTGTAAATGGAAACCGAAAGTAAGGAA
GCAGGGTAGTATAGTACCTAAAAAATAAAACTTAAATAGGAAACCATAAGATACTTACCA
GATACCATCACAGGCCAGCACCATAAAATCGTCATCATCACAAAGCTCAACAGTATTTAA
ATCTGGATTAGCAATCAAAATAT
>TeaL_138265
GTTTGATTACTTTTGAAAATTTGTTTGTAGAAAATTTTTCCCAAAATTTTTTCTGAAAAA
CAAACCAAACAAGCCCAATGTGTCTGGTGTGTCCATGTCTATGCAGTTCTTTTCACAGCT
GATGATTTTAAAATTTTTGCAATACCTTGGTTGCGTTGTTTAAAACCTTGGTTGTGAGTG
TACCTCATATCATTAATTGCCACTCATCATTGAAAGCATGATGTCTTGTCCAAGTGATTT
ATCAAAAGAAAAAAAAATAGTCTTGTCCAAGTGGGAAATGGATCTTGTCCAAGTGCAAGA
GAAGAACAATTGTTTCAAATTACTGATTATGAGCAGAATAAGGCACCTGAATGGGCTTGA
CTCT
>TeaL_138266
CTCATATCAGCCCAAGAAACTCAGACACACACACTGCTGCACTGCTGAAATATCTGATGA
GGAGAATGATTGTCCAATTGAGGAAGTCCGCCTCACAGTGCCAATAACAGATGATCCAAC
ATTACCTTGCTTGACATTTCGAACATGGTTTTTGGGGATTATTTCTTGCTCAATTCTGGC
ATTCTTGAACCAATTCTTTGGTTATCGACAAAATCCACTATATGTTTCATCTGTTTCAGC
CCAAATTGCCGTACTTCCAATTGGAAAGCTCATGGCATCATATCTACCAAACAAATCTAT
TCGAATCCCAGCAACAAAATGGTCATTTTCATTGAATCCAGG
>TeaL_138267
AAAAAAAAACACAAAACAAAAGGGAAATCAACTCAAGAGAAAGGGCGAGAGAACAGCCGA
GAGAGAGAGAAAAGTTGAAAGAGAGATAAAAGCGTGTATCAATCCTTGAACTTAGCTGCT
GGAAATCCAACTCAAGAGTTCAAGAAGAAGAAGAAACAAGGAAGGAAAAGCTAAGAAAGG
TGTGGAATAAAAGGGGAGTTCAAGAACTTATCAAAAATTCAATCATTGAAGATGATAGGT
AAGGATTTCAAGCTTAATTCTTATAGATTCATTACCTAACAACCAAAATCAAGAAGTGAA
TGGGTTTAATTTCATGGAAATAGAAAGAATTAGGAAAAGAATAAAGAAAAAGTTTAAGAG
CAAGGAAATTGATTTAGAAACTCATCTTTTGGGAATAATTTTAATTATCTTTGATGAATT
TGAGTTCTAACTTTACATGCG
>TeaL_138268
GGAAGAGTTGAGAGAGAGAGAGAACTCCATTGTAGAGAGAGAGTGAAGAAGACTTGAAGG
AGCTAAAGGAAATCATCTCTAATTCTGAAATTTAAGCTTGAGGTCACGCGCTATTGTCTG
CCTGATCTGTCTGTTCTACTGCTGCAGTTGTCTGTGATCAAGTGCGTGACCAGGCTTAGA
GGCATCTGCCTGGAATCTGTTTTTGTCAGCCAACCTATGTGCCTCCCGTGGAGGTTCCGG
ATATGTCAAGTGATTATGGCTATGTGATTTAAAGTTTAAGTTTTGTTTTCTTGTTTGGTT
AAACAAGTGTTTTTGTTTATTTTGTAAATAGGGCTAAGTTCCTTTTTGGTCTAGCCTATA
TATATGATGATGTGTAAAT
>TeaL_138269
TAAAAATAACACTATATCTATGGGATGAAAAAATGAATTAACTATGAGGTGTTTAGTATT
GTTTGGTTTATTTAATTGGCTTGAAATCAAATAATATAGGCCCAGTTTGATATATACCCA
TCAATATACAAACTTATAATTGGCTTGAAATCGATTGAGGTGTTAAGAGTATTGTTTGGT
ATCAAGGTTGCTGTCGGCTTGAATACTACATAATTAAATTATAAAAAAGTATTAAAAATT
AGGGGAGTTGAGCGGGTTCCTATTGTGCTTTATATAAATTGTTCATACTTTACCATGGTT
TAGTAATTATGAATATGTAGATTTATTGCTTATAATTTATGCATACACATGCCAGCATGT
AGTAACATTTGTTTTGAGTCTCTGGGTTAAATTTCGGATCAGTGCTAAAGGAAAAAAATT
TTGCTAATGGATGTTGTTTAAGGAGGGAGCAGAGAGGCATACC
>TeaL_138270
TGCCCTTTTATCTGTGGCGCCGACTCGCTTCTTGCTTCGGAGGATTTCCGGCCAAAAGGC
GTTCTTATGCGGTATTTGAAGATGAATTATTGTGATTTTCAGCATAGCAACGCCTTTATG
TCTCCTAATCAGGAGATTATAGGCTCTGTTTCTGTTCCTGATTGGAAGGGTTCAGTTGTT
TGTCCAATACCTCGGCCAGTGGCGCTCTTGACTAACAATCCTATGAGGCCTTTAAGATGT
CACGTGAGCCATCAAGCTGAGGTATTTGATTCAAAAGCAGGGGCAGAACTTCTTGACATC
ATTCTCAAGAAGGAGGGTTTTCGTACAGAACAATCCGCAACTCAGTTAATATGTGTCCTA
AGTGCACATATATTTGTATGATTTTGATTGTACAAGCATAGAATGTACAATCATTTTATC
CTTCATAACATGTGCCTTTGACAAAATCCTATATTTTAAATTTTTATATACATATGCAG
>TeaL_138271
CCCCAATTGATTGATATACTTCCCTTACTCAATTGCCACTACATCCAAATGGGCTCACAA
TGAAGAACCAAAAAATGAACAGACCAGCCCTATAAACAGACTAAAAAAACTAGAATGGTA
CAGAAATAGACACCAAACCACAAAAGTTAAAATACAATTTGTGGGATAAATGGAGAACAA
AAAAAAAAAAAAAAAGAAAAGGAAAAAGAGCCAATTGACACGTGTCAAGAGTGAGAAATG
ATACGTGTGTAGATGAACTCATTCCACGTGTCGGGCAAGCCTGGGAGGCACCAATGAATA
CAATCTGCAAAATTTACTGGGTCGGCTTTTTGCTCATCCGTGAGTATCTTCCCTTGACGA
ATGGTGTAAATTGAGGTATGTGCATCTTTCCGGTACTCCGAGAGCCTTGTTATGTTGAGG
AAATGTACCGGTACTTTCATCGATTGTGTCACGTTCACTGCAATCACAAAGAGCCGGCGG
TCTGTGCCCACATTCGGCTTCTTCGACATGTTCTGAATTGGCATAGTCTCTAAAGCACAT
TTGATCCCATCTGGGTTGCCCCAGTCCAAGCTCTTGATATGAAGAGGAGACATGCTGCTG
AAGAAGACTGTGGTACGATTGGGATCCACATTTTCATCAACCCAGTTAGACCATGTGTTC
AACACTCTTGCATAGGCTGCAGGCCGTAGGATCTCATCATACTCGGTGTCCCCTTCATCG
AACGATCCTCGTAGAATTTTCATGGCACCTGTGTTCATCCACCATATGTATGTGTTAAAT
ATGAGAAAATCCACACCCTTCCAATTTTCACCATGTTTATTGATTGATTCAGGCATAATG
ATCCTATTCAATATGCTGTGCATATCTGGATCATCTGAGTTTGATTCCACTATAAATGGG
GCCCAGTAAAACTCAACTGTAGCATTATAATCCTGGATTCTAAAAACGGAGAGAGAGCCA
TTCTTGGACAAGCTTTTCCTCCCTCGTGGAACAGCAGATTGAACCAAACATACCATGGAT
TCCCACTGGTTCCGATTCAACGAGTCTCCAACAAACATTAGTCTCTTTCCTCTCAATTTC
TCCAGCAACAATCTTGCTTTAAACTTGGGCAGAGAACAATCTCTGGGTTGCCACTTCCAA
TTCTGATAGAGTGAGTCTTTTCTTCCATTTCTCAAGCAAGTGACTTGAGCTGTGAGGAAC
TCACATTCATCTTCTCTGTATATTGGATGAGTCACATTATCTAAAACCCAATCTCCTTTG
AAGAGATCACAATCCAGAGAAAATTACACATGACAGAGAAAATTAAACACGGCATCTTAT
GGTGAGGTGAGTTTGAATTCTCTAGGTTCCAATCTAGAAATTTTCTCTGGATTTTCTATG
GATTTCAAGAAACAGTAATGAATAGTTCAAGAAACACTAGAAAATTTCTCTGTCTTTCCA
ATCACGATGTGCAATACACAAATCGATCACCCAAATAAGCAACAACAACAAAAACAACCA
ATATACATATATCCAGAGAATTTCTTCTGGCTTCTTAGAGAATTTCTCTCCAGAGAAATT
CTGGAAAGGCCAGAGAAATTCTCTGGATTCCAGTCTAGAGA
>TeaL_138272
CTGCACTACAGAGGGAGAGGCTGGTCAGTTTTCCTTGCCTATTGTACGATACTATTGCTG
AAATTTCTGATGTTCACATCAATACATGCTATTTGATGCCCAATTTGAGTATTAATTCAT
CCCTACCAAAGTCTTTTCCCAATAATCATACAGAAAGATTATGCGTCTGAGGAACATAAC
CAAAAGATTATGCATCTTTTTCATCTTTTTTATTTTTTAATACACATTTTGATATTCTAT
TATCCCAAAAATTTCTTTGATGAAGTCCTTCTAGGTGCACACATGACATTCCAAAATTTC
ATTGGAGTAAGAAAGAGATTTTAAATAGTCAAGGTGGTCAGCTGGTGTGAGAGATTTAGA
TGAATGGCTACTAAGGATTATTTCTCCTCTCACTTTTTGTCCATTTCCTCTTCATATTGT
GGCGTTTCTTTTTGTTTGATATAATTTTGTCAATTACTGACGCTTTAAAGTTCCCAATGT
CTCTAGACAAATTATTGATATGGGATATTGTTTATGATATGCAGCTGCAAATGCGTCTTC
ATGAG
>TeaL_138273
CATTTATTAATTTAAAAGTGCAAAGTTACAAAAATGTGTCCTCTTTTTTTAACATAAAAG
TGAAAACACAAAATGTAGGATAAATATTACGCAGTAGATAAACAGATTCAAGCATAACTT
TTATCTGTTGAATCCAAAACAATGAAAGTTAGGGTGAATCACGTGCTTCCAAATCATGAA
TTCGAACCTTCTAGCAGTGAAGTGATTACTACGGTGTGAGAATCACCCTCACAATCCACT
GTACAAAGGCTACTGTTCTTGAATGGCAGAGAGATAGAGAGAGAATATTTTTGAATGATA
TTTGATTAATCAAAATACGTTATACGCATTTGATTTGGTCACCAAAGAATCCCTAACTAC
TCACATTTTTATCTTCCTGATGAGATGGGTTTGTTAGGCTCATATCCTTATCCTTTGGAT
AAGGTGGTTAATTCAAATTATATGGGTCTCCTGATGGGTCATGCCACCATGGGCGTCCAA
ACCTTGGTCTGAACCCTTCAAAACCCTCGAGCAGCTAGGCTTTCAACAACAACACTTCTT
CGACAATAGCAGTGAGTAAAAGTTTTTCCGACAATCCCAATACCATGAGATGAATGGAGC
ATCATAATGTAAGTTCGGAGGAGGTTTATAGCTTGGATGATATTCGTAGCTCGGATGAGG
TTGATCTTGTATAATGATAAATTTTTTAAAAAACAAAGAACAACAAAAAATTTTAAAAAA
>TeaL_138274
ATGAAATGTGTTTTCTTTACATTCAGTGCCATTTTGACAAAAACAAATAATTAACGAGAT
AATTTTAAGACACTTTTTTTTGGGCAAGTAGATTATTTTAGACACATTCAAGCAAACCCC
ACCTTGTTCATTGCTAATTATTTTACATAGGGTACACCGTCCATAAGAAAACAGCAATTA
AATAAGCCTACAAATTCTTTGTTCAGTTGCAATGAGCAAGAAAATTTTGCTTTTCCCTGG
AGAATAATACAGTGCAATGCACAATTCCAAAAGTTGGAGTAAGAAACCCCAAGAAACAAG
CTACACATGTACATCCCTCGTTAAAACTTCTTAAATTGCCCACAAATTAACGGAATCAAG
AATTACTGATGCTTCAAGTTTGCAAAAAGACCGACCTCCTGAAAACTCAAATCCTGAATC
TTGGGGGGTTGATTTTTAGTTGGAGGTAAGAGCGTGCCGGGTTTTCTGGTTCGCGCAAGA
AGGCCTTTCGAGACAGGAGACATCATAAGATCAGTTGGGCTTGTGTACCTGAAAAGATGA
GAGAAATTAAAACAGAATAAACATCCGAGCACAAAGATACACGATTAGGCTATAAAATAC
TAGCAAAGAACAGAAGAAAAAATTTCACTATGAGTGTAGAGATTACAATAAATCAGCTTG
TATCTCTCAACAACCCTAAGACTCAAAATAACTATACAAAATTTTTAAAATTGCACGTCA
TGTCAAAATAGACCCAAATACAAAACACCCAGAAAAATTAAGACGTATCCAGAAAAATTA
AAGTAAAATAGTAGAACCAATTTGAATGCCATGGGGATTTAGGTAGGCACCTTTCAGGGT
ATTTGAATGCCTTGGGGACCGTGAGGCGATTGGGCGTATTGCCGGTCCCATTGCCAGAGT
TTTGGGAGTTTTGATCAGTTCGATGAGTCTGAGGAGGTGTACATTTGGAGTCAGAATGAG
TGTTTTCTGATTGAATTGGTGTTTTGGGAGGTGTTTTCAGAGCTTTCTCCATGGAATTGC
AGGTGAAATAAAGGCAAACAACTTCAGAGAGAGAGAGAGAGAGCATTCAAATTTGGAGAA
GTTTCTCAGATTTAAACATGTGTTGGACAGAGACGGTGACCGTTTGGGAAGAGGGTGGTT
TGCAACGGTCAAATTTGGGGGTCTAAAGGAGTGGGATATTCAAAGCCATGGGAAAAGTCT
GCAAAACCCAACGGATAAATTTTATTAATTTCAACAACAATG
>TeaL_138275
TTCTTCTCTGTAGAGAGTGAAAATAGTCTAGGGAAAGCCTCTTTAAAACAAATACCACCA
CACCACAAATCATGCCAAAATCTCACTCTATTCCCATCACTCACTTTAATTTGAAAATTG
TTGGCAAAAATTGGAATAGATTGATACTATGCTCTGCCACTGCAATGATATCACCCCACA
ACTTTGACCATCTAATACCACCAATTTGATTTGGAAACCAAGCTCCAACTTTAATTTTAT
ACTTATGACAAATCACCTTTTTCCATAATGCTTGATCTTCATTAGCAAATCTCCACCACT
ACTTCAATAATAACCAAGAACTTACCTCTCTAATTCTCCTAATACCCAACCCACCCTGGT
TAATGCTCTTGGTAACCTCCTTCCACTGCACTATGTGAATTTTTCTTTTCAATTTTGTGC
CTCTCCATAAGAAAGCTGCTTGAATTTTAT
>TeaL_138276
CAAAAATAGAACTTCTATGAAACACGTAACAAATACCCTCTCTAGCATCAACAAGCATCA
ACAATATACTCTCTCTAGCTTTTAACAAATACAACACAGTTAGTTAATGTCAACTACACG
GCATAAAAAATCTAACAAAAAATCAAAACTACAAGTACAACATTCCACAGAAAGGAAGCC
TTAACTTCAAAACTCATCAACATGCCTGGGAGATCATGAACATGGTTCTTTGCACTATCC
TTGAGGAGCTGATAGAACACAGTCTTGTACCAATTACTCCTCGACCATTTACCCTTCATC
AGAAAAATTGTGAAACATCACAATCCACCTACAAGAAACAGATTTAAACAGTGAAGACCA
CAAATTGGACTAAGAGCCCCTAATTTAGACAAGATCAAATCCTCACGATACAAAGAGTTA
ATAATAAAATTAATTGTCAAGACTTGGATCAAAGCATAAGTCAATTTCAAACTCATTTTT
AAAATTAAAAAAGAAAAAGAAGAAG
>TeaL_138277
CTTTCTCTGACAAAGTGATAGTCAATCTCTATATGCTTGGTACGAGAATGGAAAATAGGA
TTTTTAGCCATGGCAATAGCAGATAGATTATCACACCAAAGAGTAGGTGTAGGAACAGTA
ATATGAAGCTCCGCTAGGAGCATACCAAGCCAACTAAGCTAGGAGGAAGTCTGAGCCAAA
GCCCTGTATTCTTCAGAGGAAAACTTGGACACTGTTGGCTGCTTCTTAGTAGTCCAAGCA
ATCAAGTTAGGTCCAAGATAAACACAGTAACCAGTGGTGGACCGTCTATCAACTGGATCT
CCAGCCCAATCAGAATCCGAGAAAGCATTAAGGATAAGAGGACCACTGGAAAAATGGAGA
CCATAAGACAAAGTGCCCTTAAGATATCGTAGTAATCTCTTGACAGCAGCAAAATGATTA
TTGGAAGGAGCTTGCATGAATTGATAGGCATGGTCAGTGCTTTAAAAAGCCCTAGGCGCA
TCG
>TeaL_138278
TGTATACATTAGGTGCTTTAGTGATTTCATTATTGGCTCCTTTGTCAATCTTTTCATGTC
TAGAATTGATTTCTCGACTACTATATTGAACAGTAATTTGGGTGGAGGTTAAAGTTCCAT
TTAGGAAAAAGTTAGTAACTCAGTTTTACAGTCCCCAATTTCTGATTTGTGTGATGGAGA
TCAATTTGTTGAAGTGTAGGGTCCATAAGTGAAATGAATTGCAACCATTGATTGTTATTT
CTGGGTAAATTCCGGGTAAAAATTTCTGGGTAAATTCTAGGTAAAGATTTCTGAGTTTGT
AGTCCTCATCCATTTAACCAGCATTTTTTTTTCCTTTTTAAGACAACTCCCCAATTACCA
AAAAATGGAAGAAAGGAAAAAACAAACTAACAAGAACGAGCGAAATCTTTCCTCTAATTG
CATGGATTCACTATTTGGGGATGCATGTTTGTCTTTCTGTTAGGCTCTTAGTTGGTTTTG
TGTTTTGTGAAAGTTCTTATCATGTTTTTGAAACTTCAATTACATGTTGACAAATGTTGA
AATTCAGTCAAGAATCTCCCTGAAAGTCGCACAAATGCAAAGATTTTGGTATGTGTTAAC
AAAGTTTTTAAAAGCGAATGTGTAACGTGAGGTGTTTTACCCCACGTGGGGCGAGGCGTA
AGCATTTCAAACTCTGAGTTTTTATATTTAGTAAATAATTTAAATAGTTTAAAACAATAA
GTAAATT
>TeaL_138279
GCCAGTAGATCCGTGAGGATGAGGATGAGGATGAGGATGGGGAGGGGGAATGGGGGGTCT
GTTGGCAAGGAAGCTAGCAGTCCTCTTTGCACTAAGTGAAGAACATGATCCCCTAGGCAT
TGCCTTTCTTGATATGAACCTTGATGAGGAGGAGGAGGAGGAAGAAGTGGTTTGATGATG
ATGATGATGGTGCTGATGATCTGTGGCTCTGATGAGATTGATCTGATGATAATCCTCCAT
AGCTTTGGCATGATTTCAACTTCTTATTATTAGGGTTATCTGGTTTGACAAGGTCTTCCA
AGCACCTCACATTTGATAGAGAAGTGAATGACTGTGACTTCC
>TeaL_138280
TTCTAGCTTCTGGCATAGAGTCTGTGCAACAAGAAAAAACAAAAACAAACATATTAAATA
CGAGAAATTTCTCAATATAGGTCTATTTAGACCCACCTAAATTATTCAGGTTGTGCTTAG
GGCATTGTTGTTTAAATGAAGTTGTTCAAAATCACTTGAAGGAAGAAAGTGAAATATTAA
ACCTTATGAATGTTGATGACTTGATGGTCAAGAACAAAATGCCAAAAACATGCAATCCCG
TCTTGCTCGTGGAGCAAACACCCATACATAGAGCAAAGAAAGAATGTCAATGACAGAAAT
AATGCAAAAGGAGAGACTTGGAACTCAAAAATCTCTTCTAACTAGAGCTTAATACCATGT
TAAATCCAACATGGATGTGTATCCGAAGGATGTCGAGAAGTGTCAGACACAGACATGCAT
CTTCTTAAAAGCGTCCACTCTTCTTAGGTTTAAGGCATTGGCCACCATATCTCAGACAAT
CTATGCATGATAGTGAGAGGATTTAGCCTAGCAAACTTAACCTAGGATTTGTTGGTCTTG
CTC
>TeaL_138281
ATCCCCAGCGCCGCCAACGTTGCTGATCAACACTAGGTTGAAGTAAGAATGGCCATTGAT
TGTAAACCTTATGCCTCCTTTCTTGACACAGGGCACTCTTTGGAAAGACACCGACGATTC
CAGCTTTGTATTGAGGCGATTTGCAACTAGTGTAACTATGCTAGCAAAGTCAGAGCATGT
GACTGAAGACTACAAAAACTAGAATAAAAAGTTACGTGTTATGATCCTAATGTCCCACGT
TGGTTAAGCATGTCTAGAACAGAGTTATTCGCAAGCTCGGCTCAGCTCGTTAAGGGCTTG
GTTTGTTAAGTAAATAAACGAGCTGGAGCAAACTTGTAGGTTCGTTTAATAAATGAGCCG
AGCTCGAATAAGTTCAGCTTGTGAAGCTCGACTCATTTATCTTTATTTAAAATA
>TeaL_138282
CAACAATGTAGCCAATCAGGCCACTCCGCCAAAGTTTGTCCTCAAACAGTTTAATCATGC
CTTCATAGGTGAACACCCCTCCTATATTGCTGCTAATCCGCATACGAATTCATGGACCGT
TGATTCTGGTTGTACCAATCACCTCACTGCAGACTTAAACAATCTTCATCTCCATTCGGA
ATATTCTGGCCTAGATCAGATTGTGTTAGGTGACGGTTCAGGTTTGACCATTTCTGGTGT
TTGGTCCTCTACTTTAAATTCCTCATCTCGTTCCTTTGTTTTATCTAATATTTTACACGT
TCCTAACATCAATCACAACCTGCTTTCTGTTCATCAATTTTGTCTTTATAATAATGTCTT
CTTTGAATTTCATTCTTCTTTTTTTGTTGTTAAGTATTGTCACACGATGGTGGAACGTCA
TAGTCATAACCAAGTAACTTCATGATCCATTTTTATTGACATAGGGTTGCTACCCTTTGC
TCCAGCAGGTATTTCAGACTTTGGTGATCAATTCTGACTACAAAATGCCTCCATCAGAGG
TAAGCCTCCATTACAAGACTACCAAGACTACTGCCATCAACTCATTCTCATATGTAGATA
ATGCTTGATTTCTTTCAGATAAGCCTTTACTCCAAAAAGGAATAGGGTGTCCCTCTTGCA
TGAGCACTGCTCCCAATCCCTTTCCAGATGCATCTGTTTCTATTCTTTGGTATAGTTTGA
CAAAG
>TeaL_138283
CCAAAATCCTAGATTACTTGGTTGATTATATTTCATTGATTGTTTGTTCCTTCTTACATT
AGATGAGTGATGACTTTGATTATGATCTTGATCATCATCAAAGAAGTGATCAATAGTGGA
AAGCCAAGCTAAAGATCAAAAGTTATCATTCAAGAAATCAAATTAAATGGATAGAAGAAG
AAATGAAGCCCTAGATCGCCATCATCATCTTCATCCACAGACACATATACCAGGAAAAGA
TTCAAACCCAGATCCATACCCATCTCCACTGCCAATTGCAACCATTTCTAGTCCATCAAA
CTCAAAAACACCGCCACTGCTGCCACCACCACCACCACCACCACCACCAGCAGTTCGATA
CAGTGAGTGCCTCAAGAACCACGCGGTGAGCACCGGAGGTCACGTCATCGACGGTTGCAG
AGAATTCATGCCTGCCGGAGAAGAGGGTAGCCCAGAAGCATTGAAATGTGCAGCTTGTGA
TTGCCATCGAAATTTTCACCGGAGAGAGTACGAAGGCGTGTCTCAAATTAAATCAGCTGC
TAATTCTTTCTACCCTTATAATCCCAACAGAAACAGTACTATCCTTAGAACCACCACCAC
AACCCATC
>TeaL_138284
CTCCAGGAAGAGGATCAGTTGGTATGTTTTCTGTTATTTAAAAAGTTCAGTTGGGTTCTA
TGGAGGGAATTTTTTTTATGATGTTATGTTTTCTTTTGTTTGCACATTGAAGCTTTTTGC
TATCACATTTAAATATATTGAATTTAATGTTTAAATTCATCAATGAGGGGCGTGATGCTC
ATTATTTTTTTAGCAAAAGTAAGGTGAAAATGTGATAAATCTGCAATGGGTCTTTTATCA
TCATCATCAAGGCAGTGACCAATCAGACTGATAAGATGGATTGAAGACTCATCAAAATCC
AAATTAGATCAAAGACTCATCATCATGGGATATAATACCCTTGGCCTAATGTAAAAGTGG
GATAAGCTGTCAATTCTATATGATATTAAATTATAAAATAGCAAAATAAGAACTTTGTTT
GATAGTAGAAATAATAATTAACCGGACGGAGAATTAGTAACTTAAAGTTAAATTGTGATT
TGTGTATATTACAGGACCGAAGTTCACTT
>TeaL_138285
CGAATAATGTCATTACTGTTGAAACTGACGGAGTTGATCAATTTGAAGCGAGTATATTTC
CCCTTTTTTGATTCACAACAGAGAAAACTGCATCTTCAATATCTCCAACCATTGCTTCTA
ACTGTTGAGTGGTATTAGCATATCTGCGAATATTTTCAACTCGGNNNNNNNNNNNNNNNN
NNNNNCTGAGACAAATCCTCGCTCATCATCTTCTGAATCCCATATGGGGACATTGTTGTT
AGATTGAGCTTGTGGAGAGTGGATTTAGCTGCAATTGATCGAGAAATCCATGAGATTATG
AGCTTGGCTAGGTTTTGGTGTAGGTGTTGGGGATGAGCGGCTAATT
>TeaL_138286
GAAGAAAACACTCTGGAATTGAATAATACAGAACCAGTTACAAGACATCGATAAAATTGA
AACATGGTCATCAGGGATAGAGTACAAAGGATCCCAAAGCATTAAAAACAACTACAACAA
GAACTAACAACGCAAATTGGTGCATCTGTGTGAGCACAAAGTCACCATCTTATAATGGAT
TTATGGTTGAGCTGATTGGGGTTTGAACAAGCCTCTGAATTCGTTTAACTTCTTTGGCCA
CATCGATCATTTCTGGCCTATCTTCTCTTTCTTTCTGAAGACATTGCATGGCAAGTTCTA
CTAGAGCTTGCAATTGTTGCTCTTGCACAACTCCTCCACCTTCCCCTCGGATTTTAGCAT
CCAACATTTCATTCAGCCCACCATTGTGTAAATAATCTTGTAAGCTCTCATATTGCATGT
GCAAGCTCTCATATTGCCTGTGCAAGGCCCCAATTCTCTGTCCAGTCAGAAGTTCAACGA
GAATCATGCCAAAATCGTAAACATTAGTCTTCACAGTAAGAATCCCTCTGAGACAATATT
CAGGCTCCATAAAACCTGATGTCCCGATTACTGAATCCTCCACATGTGATTCTTCAGGAG
GAATCGCTATAGAGAATGAGAAATCTAACAATTTAGCAGCACCACCACACCGGTCTATGA
TCACATTATTTGATTTTAGACTCCTATGAATGATGGATGTAGGAAATGCAGTGTGGAGGT
ACACGAAAGCATACGTGATATCATTTGCAATCCTAACCCTAGTTTTCAATGATAATGATG
ATCCATCGTTATGATTCGCCATGTCTCCTTCCCTTTTGTACAAGGACCGAGAGAGAAGTT
GTTCACTACTTCTTAGACCTTCATAAACCAGAACTGGGTATTGGAATTCCAAGCAGCAAC
CTATGAGCTTCACAACAATCTTTTGACTACTCATCTGTGAGGTAATCACTATGTCACGGA
CAGCAATGCCACGGACAGTAAAGGCTGTGGTAGGAAAGTCAGGAATATGGTTATAATACT
GCTTAACCAATATTGGGCGTTCTCCGAAAGAGCCTCTGTACAAATTGTAGAAAGCATCTT
GATCAATCCAATGCTAACAGTCAAAGTTGTTGGTCGACCTAATTAGCTCTCCAGCAGAGA
AATTACGGATAGGAATGCTACATTGGCCATTCCATTTAGTGATGAACTCCTCCAGTACCT
TGCTCCCATTTTCCAAGAATGACTCGTATCTTTCTGCTTCCTCTCGTCTGCATCTAGTGT
TAAAGAAAGACGATAATATTCCACCTCCGCACTCCATATATAACCCAAAAAAAGCAAATC
TAAATGTCACACACAAATGATTAACTACCTTGGAATAATTTTACAGAACAAACCGTACAG
GCACACAGCAACAGAGGTTTCTTCCTTATATGACTAGTAAAAATTCCATATATCCACAGG
AAAGACTAGCAGAGCCATGTTCTCTCAAGAATCACAACAATATTCAAACTAAAAATGAAC
CAAAAAAAAAAGAAAACTATTATGCAACTATCGATACAGAGCAAGAACACTGATCTTTGA
CCTTTTTTTTTTGTTTATGTTTGCTCAACTTCTGGAATTTAGATAAGCAATACACGAAAC
TATATAAGCCTGTCTTCATCGTGAAGATGCAGAGAAATAACACCAAAGTCGTTGCAGAGA
CTTTAGACGAAATTCCTTCCTTCCTTCCTTCCTTCCTTCGATCCCTTTTTTTATTCCACA
GTAGTCATGATCAACCACCATAAAAAAAGAA
>TeaL_138287
TCTCTCTCTCTCTCTCTCTCTTTGTATACCCTCCACCTCTCCCCCCTAATTAAATTAAGT
TTTAAAGAGAACCATCTTTCTGCCCTTTAGTCCTCTTATATATATAATAGACTTGGAGGT
TCAAAACCAACAACCAGAAGCACTTGAGCAAGAGCATGTTAGTAGTGGTGATGGTCATGA
GCCTCATAATCATCATGGTGTAGTCCTCCTCACCGGTCCATCCACAACCCTCCAGCAACC
CATCCCCATCACCCTTCATCACATATACAATTACAACACCTCTCTCCTCTCCCTTTTCTC
TCCCAAAACTTTCTCAATCTCAAGACTGGTGGTGAGAAATTGTATACAAAGAGAGTGAAA
AGGATGAGTCGGCGGGGGAATGGACCAAAGCTAGAGTTGAAGCTGAATTTGTCACCGCCG
CAGCCGAGGATGAGGGGAAACAGGCAAGTGGTGGAATCGCCGAGAAGATTGGGAACGGTG
TCGCCGACGTCACCGCAGAGTTCATGCGTGTCGTGGGAGCAGAACCAAGATTACTCCTGC
AGCAGTAGCTCCACGGAAGAAGCCACGTCGATGATGCTGGTGGGTTGTCCTCGGTGCCTC
ATGTATGTCATGCTCGCCGAGGAGGACCCGAGATGCCCCAAGTGCAAGAGCTCCGTCTTG
CTCGACATCGTTCACCAAAACATTTTTAAGCCGAAGTTCACCACCACCACCGTCGCCGCC
ACAAAGCTTAGCCGACAATGGCGTCGGAAGGGTTCCGGCCACTGGACGAGAAGTCTTTGG
TGGAGTACATAAAGGCCACTCCATCTCTGT
>TeaL_138288
GAACAAGAGAAACTAAGAGAAACTCACTGGGATATCGAGCTTTGCCGTCAACCAGCACTG
TCATCTTCAAAGGAGAGTTCAATCACCGACTGTGTTCTTTCTTTGAACTCATCAACTGTG
TTCTTCGCAAGAGAGAATCGAATCAAAACAATAAACCTAATTTCAATTTGTGTTATGTTT
TTATTATCACAAAAGAACCCCAAAGTTATTTAATTTTTTAAGATGGTCAAAAAAGTTGCT
CCGGTACCCTTACAATTGTTGAAAATCTTGTTTTTTACCCCAGCATACCCAAAAGCGTAC
CCATGGCGTACCAGGCTTCTACATATCGTATAAAACGTACCCGGTGCGTTTTTGCCATAC
CCGGTACACGTGCACCAATGCTTGTACAGCAACATTTTTGGAGTACCCGTGCTTTATAGG
TACCAACGAATACAATGATAGAGTTGCCACCTTTTTTCTTTGTTTTCCATCAGTACATGC
ACCCAGAAAAAGAAACTCACAGCTACTTGTGGGAAATCTCTTCATCAGCGAATGCCCTG
>TeaL_138289
TCATCATTCTGGTGGTTACACAAGGGGTTTTGCATAGAATCAACAAGAATTAAGGATCAA
CAAAAAAAAACCCTAGAAGCAAACCACTTCAAAAAACCCTGCTTTTGAACAGAATTATGG
TTTACAGATGATGATTGTCATCTGGGTTTTCCAAGAAAAGGGGTTTTAGATGTTCCACAA
GATTGGAATAACCCCTTTATCGAAAAATGATTAAAGAGATAGAATTTTGATTTGGTACAA
AGGAGAAGGGCACAAAAAACCAACCCTACGAAGCAAAAGGTAGAAACTTTTCTGCTTTTG
ATTTGATCAAACTATGCTTTCTTGTCATTAGAGAGGGGAGAGGACGTGCAGGGTGGATTG
TTGTGGGGCCTACACAAAGATTGTGCTTTTGCCAGTGGAAGATCAAAGGCGCAAAAT
>TeaL_138290
CTGCCAAAACAAATGAAAATGTACTACCCGTCACCAATGCTGATGACAAATATATCAGAA
TCACATCATTCTGGAAGACAATGATGTGTAATGAGTAGGTCCAAATCTATGGTACGCGAC
ATAATAAAACGTTTTACAATATGTAAGTTATGTTTTAACTTTTGTTGGTTATATTATTTA
TGACTAAAAAATCAAAAAGGCTTTGCTATCTGTAAGTTATGTTTCAACCTAGTATTGGTT
ATGATTTCAAAGTTATATCAATCATCAAGACGTTCAAGTTTACCAATTTGTGCCATTACT
CATAGTTTGCCCTTCACCACCAAATGTTGGAGAAACGTAGAGTTGAGAGGATCAGTTTGG
TCCATCGAGTCTTTCACACACTCATGGCACAAGCAGAGTTGTACATATTGTTTCTCCTAC
AAATTTTTTCCCTAGAATGTAGACATTAAAAAAGTATGCTCTATGCAGTAGAAGGGGAGA
TGATATGTTTCCCTCATTCTTAACAAATAAGTAACAAGTAATTAAGTAAATAAATATGTT
ATAGGAGTGTCTGTATGCACGCGATAACTAGTCAGAAGGTTGGATTCAATAAAACCCCTC
ACCAGAATTAGGCAATTGTGGATTT
>TeaL_138291
TTTCGGCAAGTATGGAAGCTAACAGGGGCCAGAATGGAATTCAACTGTTGTTAGCTGCAG
AGCAAGAAGCTCAGCGCATTGTCAATGCTGCAAGAACTGGTAATTACTGTTGCAAGTCTC
AGTTCGAATCTTTCTGATTCATTTTCATATCGTTATGTTAAGTAAGGATCCTTGTGGTCT
TTAAGAAATTATATTACACTTTTGTACTTTGTTATATTGATTTGATTGTGGGTTGTTGGG
ATGATTACTGCCTACTTGTTTTTAATGTTTTGCACCCATTATTTTTGTGTATTTGTGATT
TTTTATTTTCTTTCTTTGGATGAACAAATAAGGTTTCTTGGAGAGGAATTAGTTACTTGG
AAGTGAGGTTTTCTGTGTGGGTGTGAGAGGATTATTTCATGTCTTATTAGTAGTATGATT
ACTCTAAATATTTCTCAGTTTTCATATTATTCCTTGTGGATTGAAGAACTTCTCATTTGC
TAGAATGGTATTTAGCCTTCTTTTGCTATTACCACTTCTGATCATTCACCAGAAGATCAA
AGTTCAAATTGCCTCGACTTCCAACAGTACCTTGTTCACTGATGCCGCCACCCTTCATTC
TGCCTGTGCCTTGTCTGCTTGTCAGTATGAATGTTTGTTCAATGTGCAAGTGTGCTGCAA
AGACTTGTGCTTTGTCTAATTTCCAGGCTGCTGAGCGATTCAAGATATCATCATGCTTTT
CTTTTGATTTTTAACCAGGGACGACGTGCACTGCACAATTGACAGGCGTGTAGCATTGTG
GATGGATCAGTAGATTTATGTAGCTAGGAAACTTGTGTGGCTTATGATACATGCTGGCTG
TGAAGACTTGTTTTGGCATTAAAGTTCATATATGTGCATAACAGCATAAAAATATTGTTA
AACACATCTATAATACCGATAGATTTATGGGCAAGTTCTTATATTTGCCACAAAAAAAAG
AAAAAAAAAAGGAAGATTTATGGGCAAGTTATAAATGCAACCCAATGCAACTGATGGTCT
TGACCTAAAAACGAAGATAAAATCGTATGACTTCTCTCTCTGAGATGAAGTAATTTTATT
GCTTGAGTGCTTGGTAATACGGGGGTTCACGAGAAGCATTGGGTTGAGTGAACCCCAGGA
GCAACCCTGATTTTTATCCACCTCGGTTTCTGTTTTCAGCAAAAATGGCTAGACTAAAAC
A
>TeaL_138292
GGTGGTTGCATTATCCGATCCGTCTTCTTGAAGGACATTACCAACGCTTACCGAGACGAC
CCGGATCTCGAGAACTTGCTTTTCAACGACTTCTTCAACAAGGCCATTCACAAGGCTCAG
CCAGGATGGCGTAACACAATCTCAGCCGCCGTCAAGTGGGGTATCCCAACTCCTGCATTC
TCTACTGCTCTTTCTTTCTACGATGGATACCGATCCAAGGATCTCCCAGCCAACCTGCTA
CAAGCTCAACGTGACTACTTCGGTGCTCACACCTTTGTCATCAAGCCAGAGTACGCCAAC
GAGAAGTACCCAGAAGGTGCTCACACTCACGTCAACTGGACCGGACGTGGTGGTAACGTC
TCTGCCTCTACCTACAACGCATAAAGTGGTAGAAGTATGTCCTGAATGGCGAAGAATGCG
TTTGTCCGAGCGCGACTGTGCTATT
>TeaL_138293
AAATAAAAAATAAAAAAAAAACGTAAATAGGCCTTATTATTTGAACTTTGCTAAAATTTG
AACTTGAATTACCAGAAGAAGAAGGAAGTAGATCCATGTTCGATCTCTTCACTTGCACCT
CCCTTTAGATCCCCCCATTCCATTCCACACTAAGCACCTAAAATTTCTCAGTTTTTTGTT
TGATTCATTTCTCGCCTCCTACCTACGTTTGTGTTTCGTTTTCGTTGAATTGGATCCAAA
TACGGAGCAGAGGTTCAAATTCCATAATAAATCATGGGTTTGCTCTCAAACCCTCTGTTC
CATGG
>TeaL_138294
TCTCAAAAAATTTTTTTTTTTGTGAGGGAGGGGTGAAATGCAAAACTATCACTATGCTCA
AAACTGGGACTGCTGTAAAACAATCAGAATGAATTAGGCCCCAATATGAGTAAGAGAGAG
AATTCTTCTGCAGGAGTGTGTAGACAGAAAATAGGTATAGAGTGTGAACACATAAATAGG
TTTCCACTGAAGTCATTGGGTGCCCAATATTTCGCCCTACGCTTTCCCATGGTCCATATA
TTTAGTTTTTGATTTTCCTCAGACTACCAAAATATAGATGAGATGAAAGAAGTAAAGTAG
TAATTAGATTCTTACTTCCCCAGCACCAAAAAATAAA
>TeaL_138295
CCACACATTTAGATTGCATTTCATAAATAATTTTTTAATCGTTTGTTTAAATATAAAAAA
TAATTTGATAAAAATAAATATAATTTTTTCTTTTTTTAAATTATTAAAACAAATCACTTT
CCAAAAGGAAGTATAAGTCAACGGCAGACGCAGGTTGGCTAAGAGGTGGTGGCCATAGCC
CTCGCATCCATTTTGAAATGAAAAATGATATGTAAGTTGATTTTCTAAATTTAATGATGT
GTTAATGATATGATTGACTGATGATTAGAGAAGATATGAGAGAAAGTGTTACCTTTAATA
TCCTAATTGATTGACACATCATTGGGCTTAAAAATTGGGTCTAATTTTTTGTCTTGAGTG
GCAATGCTTCTATTGTAATTATCTTCACACTCTAGGGAAAGAAAAATCAAATTTCTTGAG
AATAACTATCAATTTTCAATCTAGTATTGACTTTTGATGATTGGATTGGATCATTGGCCG
GAAAGAGAAGATGGTACTAGTTTGCTAGTGAGACTAAGAACCTAATTGGGAAAGCATGCA
CAACACAATTTTAGATAGAAAAGGTCACCTTCTAGCGTTGGCAGAGAGTAGTTAATCTTT
TGGTCTAGAATAGGAACCCTAGTTTTAGGTTGAAATATGAAAGAAGTTTGCAAGAGTCGA
GCCAACTCATAAACGAGCACAGGTACAAGCTATCGGAACTGTTAGTCAGAATACTCATAA
AATTGGGTCGACGCCCTCCTCCCCTCAAATTGTACTTGCAAGTTTCCCCAAAGCAAGCAA
TTTTATTTAGCTTGCATGCATTGAGATAGAATCCTCCTATTTGTAGGAGGGTTGGGTGTT
AGACACCAGCTTATTTGAGTCCATAATCTCACATGCTCAGGTAAAGACAAAGGGACACGT
TGTTTGCTTATCCCCCAAATAAATAAATAAACTCAATAACTTGGAAGTATAGGCCACTAA
TACTAGTGGGGGGACAGTCCTCATAGGTCTCAGCAGTTGCAACGTGGCCGCATATGTTCT
TCAGGTACAGGGGACATTAGGCATGTGATAGTCAAACTTGGATGGAGAATCGCTTGACCG
ATAAACCTAGCCAAGGATGTCGTGTGTGTCATCACAAGCAAGGGAGTTAGCATGCTTGAG
TGGAGGTTCAGTCACCACTTCAAGAACAACATAATGAGTTTTGATCCTTCATTGGCTTTT
CAATGACTCTTCTATTATAATCAGAATGCTTGGTTTGTTAAATTGTAGAGCACCAACCCA
TCTAAAAGTTTAAGTTGTTAGTGAGGGTATAACTTTAATTGTTTATTCCGTAATGGGGCT
AAACCAAACTTGTGGAAGTATTTAATAATATGCAATGAGACTTGAGCCATTAACCAAGGG
GCTCTAGCCTAGTTGGCTATTCCTTCGGCCATGAGGTTTCTCCTAAGGGGAGGTCTTGAG
TTCCACTCTTAGGAGTGGAAT
>TeaL_138296
AACAACAGTGGAAAGATATACTTTGAGACCTGGCTTAAGAAGTTGCAGTGAACAACACAG
AAATTTTGTTTCCACTGCAAATTGACAAGATTGTAGAAAGGGAACCAGACCTCGCATTCC
TTCTTCCATTTCTAAGTCAGTCGTCAAAATTTGAAAACATTTTTCCTTCTTCAAAATTTC
TCAAGCCCTAATATCCCTCAAAACATGGGGTACCTTCAATCCCATTCTTCTTACCAGTCA
CCTACTGGCCAAACTGCTTCCTATCCGTGACATATTCAACCAGAGCCAAAACCTTGATAT
GTACATTTTTGACACCCATGGTCCTATGTAAGTGTGCTGAATTCACACGATTAAATGTAG
TATTTTTTCCGAAACATATCATGACCGCTCAAGTCCCATGATTTAAAACAAT
>TeaL_138297
GCAAGTCATCTCATCTACAGTTGAGTTTCTCCATCTCTCTCTCTCTCTCTCTCACACACA
CACACACACACACACACACACACACAAAGTTGAGTAAGTCATCTCTTGAATTGTGTATTT
AATGTGTATTAAATTATCTTGTATAATTTAATCGCTATCACAGAACAATAAATAAATTAA
CACAATTAATAGAAAAATGGCTTGAATTATTCCTTCGTTTTTGTTTCCACTTCACATAGC
CCTGCTTATTATATATGAACTGAAATAAAATGATTGCGACTGTCAAGCATGATGTAAGGG
TCATGTCATATAATCTTTAGAAAGAAAATTCAGAAACAGAAATCTGACCATTTGTGTGAC
AGTGAGCTTTAGTGACAATAGAGTTGTTGATGGTGGAGAAGAGGTGAGCTGAGGATAACT
GGTTTGGTAAAAATCAATTAGTTCCCTTCTGTTCCGAAAAGGAAGAGTTTGTTGCAAACA
TTTTATTAATCACTGTATTGTTGCTGTTGGCAATCTTATTCTAACTTTTGCATTATATGT
GTAAGTTCTTTGCCTCTACTTTCTTTTAAGTTGGCAATTTTTTTCTCCCAAATATTTCTG
GTTTCCTTTGTTAAGTACTGATGTAGTCTCTTTGGTACTGGGCAGCAATGCGAATTCATG
TTGTTGCTGATAATTGTGGCATCTGTGCAGGAGAAAAGATAGAAAATTTATTGCCCTCTT
GGTGGTGTTGTTATGGGGTTGGATGGCTGGATTCTCTATCAATACAGATCATCTATTAAT
GTTTATCAATATTATTAACAACAGCTTGTCAAATATGCATTCCACTTCTACGTGATATAA
AAATTTATGAGGTGTTAAATGGCAGTTTTCTGTCTCGAAACTTTTGAGACATTTTTTTTC
ACACAGAGAATTGGACTTGGGCTTTTTTCAGCGAACGTATCATTTCCATGCTTTTATATT
CTCGTGTACCTTGACAGCCTTTCTTTTCTTGATGACCTTGCATTTTATGTTCGTCTCTGA
TGTATTTACAGGTTGGCTTTGCAATTGATGAACA
>TeaL_138298
CATGCCCATGAAGGTTCAAGGTTCAAGGTTCAAGGCTCAATGTTGTGTTTTCTGGATAAC
AATCAGAAAACAAACAAACTGTCTGAAACAAGAGAACGCGACCCTTTACATTTTCACTTG
TTTCATCGTTTCCATGGGATGTCATGGACTCGGACAGTTTCTGAAAAAAACAACATTTTT
TTTAATGATTCCTAATCATGCAAAGTCCTCAAAAAATCATATTCCAGCTCATGTTTTCCC
CTTCATCTTCAGATTCTTCACCAACCCTTCTACGTTCGATGAAACCTTGAAAAGGTGTGG
AAATGCCTCCATTAAAGGGACCTTCACCACTATGCTGGAGCAGCTTTAGCTACAAACCTC
CCTATTCTCACTTTAAAGAAAACCTCTTTCATGAAACACATCATTTGTTATTGCTTTCAA
TAAGGCCCATGAAGTTTCTACCTAAACTAAAATTTTTCTACCACTCCTACAGAAACAACA
TATATAACAAAAAAATTCCTACACAATATACCAATCTTCTTGAGGCAAAG
>TeaL_138299
GGCACTGGTTGGGAATGATGCTGTGGATCAGTTGTTGAAGTTCAATCAGGTTCAGTCTCT
ATGCTCAGGCTTCTCCCTCTGAAAGAATGTGATTTGCAGAAACTAAACTATGAACCAAAG
AGAGAAACACAAATACGGAAGTGACTAAAGATCATCTTCTTCTTCTCATATCACATGTCA
GTACAAGTCCATGGATGTATATACAAAATGTGTTGATCTGAATCTAGAACATAACAACCT
TTAACTAACTCACGCCAGCTATCACTAGACAGTTATGACTACCTCAACAATACTTTGAAT
TAGTCACTATAGTTAGTGCTTAATATCCCCTCTCAAATGAATGGACATAGATAAGCAAGC
ACATTAGGTTGTTCTTGAGACAAAGAAACCTTTGAGAACAAAGGTCTTTGGTGAGAATAT
CAGCGATTTGGTCTTCAGAGGTGACAAATTGAACTTGTAAATCCTTGTGAATGGCAAGTT
CACGAACGAAGTGGTAGTCTATATTTATGTGTTTGGCTTGTCATGAAAAACTGGGTTCGA
GGCCAAAGCTAACACAAAAACAGTGTCACACCATTTAGTTAGAGGAGAAGGAACACAGAA
AGATCCTGAAGAAGCATCCAAACCCAAGATATCTCAGCAGTGGTATCAGCTCATGACCTA
TACTCAGCTTCAGCAGATGATCTTGCCACAGTAACTTGTTTATTGGCACTCCAGGTAATG
GGATTGCCTCCAAGAAATATACAAAAGCCAGAAACACAGAAAGAGAGGACCAGACTGAAA
AAGAATGCCTTGATGAAGGGTACGTTTGGGATACCTAAGGATCCTTTTAAAAGCAGCAAA
GTGAGTATCTGATGGTGCATGCATAAATTGGGAAAGTGTATTGACAGCAAAAGAGATATC
CGATCTAGTAAAGTGAGGTATTGCAAAGCTCTGACAATGCTGAGATGAGTAGTTGCATCA
GTGATTAATGTTCCCTCAGTGGCAGGTAACCTGGTATTAGGTGCACAAGGTGTCTTGCAA
GGATTGCAATCCTGCATTTGATGTTAAGAAGCAGGTCTATAGCATATTTGGCTTGGTTAT
ACCACCAGGAGTGTAATGAACAATGGTCTTTTAAGCTAAAAAGTTGCGAGCTGCTGAACA
ATGGAGTCCATACAGGCAGGAGCATTACCTTTATATCATCCACGCATAAAAGAGCCAAGA
AGGAATTTCCTCTTCTACAAGTAAAAAGAGATTAATCAGCCTGTGATTCTTTAAATCCCA
AAGAAAAAATATGAGTAGAGAATCTTTCAAGCCAAGCTCTTGGGGTTTGTTTTAGCCCCC
ATATAGAGATGTGATATTTACACACATAGCCAGGGTGAATAGGATCAATGAAGCCAGGAG
CTTGAACCATAAAAAAGCGCTTTGGGAAATCCATGCAAGACGGCATTGCTTGCATCCACT
TGAGCTGCCAGGGATAGAACCAATCCCCCACTTGTTGGTTTTACAACAGGGCTAAAGTCT
CTTCATAATGAATTCCTGCTGTTTGATGAAACCCTTTGGCCACTAGCCTAGCCTTATATC
TTGCAACACTGCCATCTGGATTATACTTGCCTGTACACCCATTTATGACTAACAATATTC
TTTTGACGGGGATGAGAAACTAATGTCCAAGCCCTTGCTGTTGAAGGGCTGAGAATTCCT
CAGACATGGCATACACCATTGCTCAATTTTAGAAGCAACTGAATAGATAGTAGGCTAAGA
AATAGATGCAGAAGATAATGGAGTATGAAAGCATGTTTTCTTCTTGATAATCCCATATTT
GGACCTTGTTTGCATGTGATGAACATTGGAGGAAATTGGCTGTGGTAGAAATGAAGAGGT
AGTAGAGCAAGCACTAGTGCCAGGATAGCAGTTACTGGTGCTGTGGGATCAGGCATAGGT
GCAGAAAAAAATATGTGGTCGATCATGGATAGGAATGGTTACAGACATAAGTGGCAGAGA
AGAGGAAGTACAGAAGTCAGAGGAAGAAGAGGTCCACTGAGTATAGAGAGGAATAGACTG
ATCATTGGAAGAATGGGACTGAACAGCAGGGGAAGAGCTTGTGGGAAGAGTAGAATTGAC
CACAGTGGGAGGAAAAGAAGTAGGTATGGGTAAAGAGGGAGCTGATTCAGAAGAAGTTGA
AGTAGAAGAGGAAGGAGCTGGACCAAGAATAGATGAAACAGCACAAAGATTAAGAAATAG
AATAGAAGACAACCATTCATCAGAAACAGGAGACGTAGAGAACTGTTAAGGAAAAAAGGA
TTCATCAAATATAACATGTCTGGAGGTATACATTTTGTGAGAAAAAAATGTCATATCAGA
GATGACCTTTAGTAGCTGTAGGCTTTGTGAGGAGAAATGTCATAGCAGAGAGAACCTTTA
AAAGCTGTATGATATCTCAGGAAAACACAAGAGATGGTTTTATGATTTTATTTGAGGTAT
AGGGACTTAAGAGGGCAAAACATTGGCATCCAAAGATTTTAAGAGAAGAATAATCAAGTG
GTGAAGTAAAAAAGGAGAGACATTGTGAAAAGCACAGGTGTGGGCATAAGATTGATAAGT
TGAACAGCTGCCGCAAAGGCAAAAGACTAGAGCTGTCTCTACAATGTGTGTATGTTTCCT
TACCATCTAAGAAGCATGGACACGGACAACCGCACACATATTTTCAAAAAAATGCATAAA
AAATGCA
>TeaL_138300
CACGAACACATACATGGATACAAACACCGAATGTAGTGATTTCAAAAACATGAGGACACA
AGACACGAACAAAAATATAGATTAATATTGCATCCACAAATAATCAAAATTAAAAAAAAA
TTAATACTGATTCAGTATGGGGAGAAAAAAAACCCTCACTCTTACGCTAATTCTTATCCT
TTGTCTTTTTTTTATGGATGAGCTATAAGCAAAAAGTAATAAACATTCAACATCCAACAT
CTATCAAAAGCACTAAAGAAGAGGGAGGAAAATTAGTTGGCTTGTCCCTGCCATGTCCCT
GCTGTGTCCCCAAAAAACAAATTAATTTAACAGCAGCTGGCGTGTCCCATACGTGTCCGA
CGTGTCCCTGTCGTGTCCGACACCACTACGACACCTGTTTTGGAGTGTAGG
>TeaL_138301
CGACCATGCATATCTAATTTTATGCTTTAATACGAGGTCAAGTTGAAGTACGAATATACA
TCTGACAATCTATTTTTGCAATATCTAACCTTAGTGATTAAGGTAAAAGATTTTTCTAGA
TATGATATGCTTTCTAGTTTTGTAGACATATGATATCTCAAATTCTTTAACTACAAACTT
GTAAATACTGAATTTTAGGATGTTTACTTAGGTTGGCCAACACATTTTAGTGGTTTCAAT
ATGATCAGTAACCTAATAAAAACACTTTAGCTTCTAAAGAAGAAAAGTTGAAAACCAAAT
TGTCAGGAAGCATGATGCATAGTTATATATAAACCTCACACTATCTTGGGAGTGGACGGG
AGGGGAGGGGAAGGGAAGTGTAGGGAAGAGTTTCTCTTCCTCTTATTTAGATTATAAGGG
GATGCAAAAGGAAGGGAAGGGAATTAACATGAGCAGAAAGTAGAGTTATGGGCTGTCTTT
GTGCTTCTGTAATCAATGCATTGAAAATATTTCTATTTCTTTTGGTACGGGGAACTGGAT
TGTGATTTGTCCATCTCAATCCTACAAGGACACGTTGGAGAAGAATTGGCAGTTTCCATT
ATCAGTAGAACTTAGTTTAGCATGAGCAGGTGCGCTTTCTAAGTAATGCTAGAAATATTC
AGATTGGGAGTATTCTCCAGGATGATGATGTCAGCAGTATGTGTTTCTCCATGCCTTTTG
GATGAGCTGATGCTGTAAGGGAAGAGGTTTGCAATATTTATATGCTTGTTGATATTCGGA
AGAGAATAATTTTAGAGATCATTGGGTTGAGGTGATTCATTTATGGTGATTAAGAGGGTG
AGATCCAGTGTATGAGTTTGGGTCGAGAGTTTCTTCCTGCAATTGGGAGGCTAATGACAA
TTCCCAGTTGGAGGTTAGTTGCTGATGAGTGCACTTCTTCTTGCCAAGTGAGGGGTGTGT
GTTCTCAAGATATTTAGTTGCATATCTATCCTCCTTGATGGGATTTTCATGTGTTCCATA
ATGGTGTGTTGTTGTTTTCTCCATTTTTATTCATTGAAGCGAAACTTGCCCTTCCCGTGT
CCCTCTTTTCCTTATTCAGTATTTAATAGTTCTATTAAAAAGAAGTCTGGGTTAAAGTTT
TGATAACTATTACTTCGTTTTCCACCACCTCATTTGTTAAATCATACAAGGATCTTGTTT
TACATTTATTTTCTGTTGTTGGGTCTTTTTCAACCTTTTTCAATAATAGACACTCTTTGT
TCCTTTTGTTCTTTGTATTTGAATGTGAAGGCATACTATCTGACATGATTTATGTGATTG
TGGGAAGATATACTTGGAAGAGAGTGTC
>TeaL_138302
TCATGATGTTACTAACACAGTCCTGGAAATCATACACATGCTTTAGCAAGGATTCATTTA
ACAAGATACACAGGCACATAACAACAAAAAAGATGCTGAAGAGAAAATGGCTAGGACTGG
CAAAAAAAAGACGTTAGAGAATACCTAAACAAATAAAAATGGCCGAGCTAGTTCTATCAA
AGAACAATACATGCTTCTCATATGTTAACCAAACTATATATTTTTAGTGGTGAAAAAAGT
GAAGCAAAGAAGAATAAAATACAATTTACTTTCTTTCACAGTAGTACTATATTCAATAAA
ACAAATAATTATGATCAAGAATATTAGAGTTTTCACACAGACTTGAAGGCTCTATTAAGG
ATTCCTAATTGTAGGTTTGGGGTTCACTCACAAATCTATATCAAGGATTTTCTCATTGGA
AGTATTGCAGATCACTTAAAATTGAAATCAAACATACTGAGTGTAGAAAAATAATAGAAT
CTATCACCTCCTAATTTGTTTCCACAGTTGCATATATTCACACACTTCAGAACATAGATT
ATGAACCCGAATAACATTCTTAACACCTATGCCAGACCTGTCTCAAAGTTCATCTCGCCA
CCCTCCATGACATTTGAAAACACTAATTGGTTTGTCACTTCCTTATCACAGCTAAATATT
TCAATATGCATCAAGCAAAACCAAGCACACGAAGATCAAGTTTAATTCGAGCGAATAACT
ACATTATTTAAGAAGTTAAGCCATGACCTTTAAATTAAAGGTCTAGCCAATGTCTACACT
AGTATTTAAAGTAAAACAACTAGGGAAACAAAAGCACACCAGAAGAAATGGGTCTCTTCC
AAGTCCTGGACCAACTACAAGACAATCAAACCTTTCCATCCACTTCTCAACCTCGGCAAG
GAC
>TeaL_138303
AAAAAATTACACCAAGTTTAGTCATTATATGGTGGTTTGAAAGGGGTAAATTGGATACAG
ACCCAACTTCCGACATTATTTGCACAAACTCGTCATTGGAGGCGAACAATGAAAGAAAGA
AATGGCAAACCCCACATTCTTATGTGGGATGCCAATTTGATGAAATGAATAATATATCTA
ATCTTCCTAAAGATGTAATTCTTTCAAGTTATAATCCGTACAATAACTTATACAAATTTT
ATACCAGGTCGAAGAGGTTTCAGAGGGCCTTCTGATCTAGTCTTTCGTTCCAATTCAAGC
ATCGAATCAAACTGTGAAACCAATCGCCCGTTTG
>TeaL_138304
AAAAACAGGAGTGTGCTAATCACCTTGTCTGATGACCATGCATTTGGTCGTTCAACCGCA
TTGAATTGCGGGTGACGATTCTGAACCAAGTTTGCTTTTTGGCAAATGTGTTCTTCTCGG
CAAAGCTATAGCGGGTAGCTTGTTGCTTGCGTTGTGATGGATGCTCGACAAGAAGTGCCG
AGGAGCGTTGTGTTGTCGAGACTCCATTGTCGAGTTGCTCCCCATTGTCAGGCGAGTTGC
AACGATCAATAGCTTACGATGTATGTGTTGCTTGCGAGCCAGAATACTGCCGATTTAAAT
TCATGAAAATATGCCGTGGTATGGTGATTCATGGAATTGTCAAGACGAGATGCATTTGTT
ACCGTTAGCTGGTCGGATGCTCGGCATTTTGGTAAAACTATGGAGAATTTTGAATGTGTG
AGGACACTACTTGGTCGCGACGTCAACCACCGAAAGAGTCGAACACAAATTAGAGAAGGA
CAAGCATCTGAGGATGTTCAACCACCTATGGAGAGAAAAACTGTTAACCCAAATAGCAAC
TTTTGTTCATTTTGGTGAGACAAAAT
>TeaL_138305
AAGAGGCAATCAAATGTAGACATTTTTATAATTTTGTGTGAAGCAGTTGCTTCTTTAGTG
CATTTTGTCCATTTTAGGTGTACCGGTAACATGCATGTGATGTTCTGGAAGTATTGAAGA
ATACATGTTATATTTCTGTGTATTCTCATTCCTAAAACACTAGTTGCAATAGCTTGTGAG
ATTGTGTTATTTATTATTAAGCAATAGGAAAAAATTTCTCATGTTGAGATCTTAACATGA
GAGAACTTGAAGGGCCTATAGGGCCCATCACAAGTACCAATGTATAATGTTCATGAAAAA
ATTTAAGCCAATC
>TeaL_138306
GGGCCTTTGGACTTCGCTTTCACCCACATGATGGGAATGAAGCCACAAAATCATCACGTT
CCCTAGACAATGGTCTTGATTCTGAAGGGGTTCAAGCAGCTTTTATGCAGTCATTATTTT
CCCCAAATGTCTGCTGTTATCCAGCTAGAGTTCTCCCTGCCACTGAGGTTGTTGTTTGTG
ATATTCTCAGATGGACAACTGGTATTATGTTCAATTCAATCTATAAGAAAGGGTAAAAGC
AAGCTGAATCTATTAAAACTGAAAAAAGGTTGGGTTCTGGTGATGCTTCATGTGCTTCGG
TAGCTTCAGAGCAACAAATCCTTGCTGTTGGTACCAGAAGAGGTGTTGTTGAGTTGTATG
ATATTGCAGAATCTGCATCACTTATTTGATCTGTATCCCAGCGTGACTGGGGTTCTGTAT
GTGGCAACTAGCAAGGATGTGATGTACTTGGCTGTTGCTGGCCTTCGTGGGTTATTCTTA
TATGACATACGATTGAAGAAGTGGCGAGTGTTTGGTGATATTACCCAGGA
>TeaL_138307
CTTTTCTTTCTTTCTTTCTTTCTTTATTTTTCATTAATTTGCATGCATTATTGATATTGA
AGAATTCTTGGTTTTTTAATTACTCATGACCCAAGTGATTTTCGGTTTTGGGGTCTTAGT
AACGAAGATATCAGGAATAGTGAAAGATATGGTGTTCTTGCCATCACACCTTCACACTTA
GGCTGTGTTTGGTTCATAGATTGGTTTAATTGGTGTGTTAAGGTGTTTTTCTTCCATACT
TTATTTGGATTCTTGCTAAGAGCACAAGCGAGATATGCTTGTTCTGTAATGGGATGTTTG
ATGGAAATTCGTTATGCCATCACACCACCATGATGGGAGTTGTATGGCATATGTGTTGAA
AAGATCCTAATCTGAATAACTCTAAAATCATGTTCTAATTTGTGCTTGTTCAAACCCCAT
CTATGACCTACTTGTAGAGTTAGACTATGAAAAACGGTCTGCTTTCAAGAAATGGTTCAG
TAGATGATTGTTGCACGAGAGGTAGCATGTGATACAGGAAATTCTACCCTTTGTTCGTGT
TGTACAAAATATGCAACCTAATAGATTAATCTCTCTCTCTCTCTCACACACACACACAGA
GATATATAGGATGAGAGTAGGGAGTTCCTCGTGTGCTTATAGAATGACCCATCCCATCAT
GCATCCAAAAATAACAAAATGTACTGAGTCCACACTGAATAAATCTTGTTACTTAAATTA
GGCATAGCAAAAATGTCCCATTGTCGAAATAGTGATTACTAATCAAATAATCCCAATTAA
ATGCTTCAACATTTTTTATAGTTAAG
>TeaL_138308
TTTTTATATTATCTTCTAGGTGTGTGCATATATCTATATATATATATATTAATGAAAAAT
GTGATTGACTTAAATCCATCTCTTTGTTAACAATTGTGAAGGAGTTAATGATTCAATTAA
TAAATAAATGCTATATCTGTTATTGCTTGCCACTGGTCATGCTAGCTATCTTTTGTTAGA
TAATTTTGGTCCCTTAATTTGTTACCTATTGCTCTAATTCAAATGAAATTTGTGTGATGA
TGCTTTTCTATGGTAAATGCTTCTTGTGCTTGCAGTACAGGGATTCATTTGAGTTCCAAG
GATGCATTTTCTCTAGCTTAAGTTTGTGCCTAGTTATTTGCCATATTAATTGTGACTAGT
TGGAAAGCAGAGTACAGAATTCATTTTAACAAGGATTTGTGCAGCACTCATAGTAAATAT
AAGCTAGTATTAAAATGCATATTTGTCTATTTAGAAACATCATGAAGAAACATAATACAA
TCACTTGCAGCCATTTATGC
>TeaL_138309
TCTAATAATCCCCAACCCAACCTGAAGCGGGATGTGTGTGCCGAATGAGTTTCCTGCTTT
AGTGTGCATTAATGCATCATCTCTACCCTTGTAAATATCGCCTATTTTAGGTGCCCCAAA
CAGTTGAATAAAAGAGAACTGGATCAGTTTTTTTTCCCTTCTATTTTCTTGCTATCTAAA
CATGGCCTTTGATGTTCCTTTACAATCCCTCCCCATCCCCACCCTGACATATAGTAAGGA
GCGGAAAGAGTTTTGTAGGGTCCTTAAGGTCTTGTGGAGTTCTTTCCTTGCAGTTTGTAA
CGTGTGTTAGGGTCCTTGTCCTTGTAATGCAGAGGTAGCAAACCTTTTATATCAAAAGAT
CCATAACATAGTGAACTGTTCTGACCATTT
>TeaL_138310
GTGAAGTTTTACACCAGAGAGGTAAGTGATACTCTTTTGTAATATTCGCCCTCTCTGTTT
GGAGGTATTTTTTATGTCTTTAGCGACAGTGATTATTAGTTCACTTGGGTCTGGTACATG
TGTATGCATCAATCTACGAAGAAATCCTTTTTGAATATATTGCTTGTTTTAATAAAAAAG
CTACATAGCTTAGTGAGTTATGGAGGTTAACTGATTAAAAGAGTAATAGAGTTGTAACTA
AAGATGTATAATTAGTCTTTCCATTATCGTGTTGGGATCTTTTGTAGAATTAAGGCTTTC
TTGAGTTGAGTTGGGTCCTCCTTGTCTATGTTGTGACCTTTTCCTTGTGGATTCAGGGTA
ACTTCGATCTGGTG
>TeaL_138311
GACCATGATCCACCTATCTCAGAGTAAGTACTGTCTTTGTACTTTTACTACTTGTAGTAA
AGGTTCTCCACCTGAAATGAAACATCATGGAAGCAACAAAAAAAACTTCTCTGGAAATAA
CACTTACTGTAACAAATAATTACACTATTGTCGTTTTTGTACATCTATTCAACTCAAATA
CGTGAACAATGAATCATGACACTAATCAAAGTTTGTATCATTTCCTGTATGTAAGAAAAT
GAGTTTATTCTCTAGTGTTTTCTTAAGGAAACATCTAAGTAAACACAAGCACAAGCAAAC
AAAATAATGCATGAAAGGATTTATTCTCTAGTGTTTTCTTTTAATTTTTTAATTTGTATT
ATTATTATTATTATTACTACTTTTTCTGGATTGTGGTTTTGGAACAGTGATTAGATGGGG
TACCATAGCA
>TeaL_138312
ACTACTTCAACCTTCTCGACTCTCATCTTTCACAACACACAACCATCTTCATCACAAACA
TCATTCGCAATGGCCCGAACCAAGCAAACAGCTAGAAAGTCCACTGGTGGCAAAGCCCCA
AGAAAGCAACTTGCATCCAAGGCTGCCCGAAAGTCTGCACCATCTACCGGTGGTGTCAAG
AAGCCACACAGATATAAGCCAGGAACTGTCGCTCTCCGAGAAATCCGAAGATACCAGAAG
TCGACTGAACTCCTCATCCGAAAACTTCCCTTCCAGCGACTTGTCCGAGAAATCGCTCAG
GACTTCAAGTCTGATCTTCGATTCCAGTCTTCCGCCATCGGCGCTCTTCAAGAGTCAGTT
GAAGCATACCTCGTCTCCCTCTTTGAGGATACCAACTTGTGCGCCATCCACGCCAAG
>TeaL_138313
CTTGGATTGTGGACTCAGGAGCATCTGATCATATGACGGGAGATGCAACAATTTTTGATA
CATATAGCTCATGTCAAAATAATTTAACGGTCCGAATAGCAGATGGTTCACTATCAAAGG
TTGCTGGTACAGGTTCAGTTGTGCTGTCTAGGAATCTTATTCTCAACTCTGTTCTCCTTG
TTCCTGACTTGGACTGTAATTTATTGTCAATTAGTAAACTCACTAAGGAAAAGAGGTGTG
TTACTAATTTTTTCTCCACTCATTGTGAATTTCAGGATTTGGATTCGGGGAAGACGATTG
GCAATGCTGAGGAATGCTCTGGACNNNNNTCCTTAAGGAACGCCACTATCCACAAGAACA
ACCTCAAACGGCAATTTGTGGTAGTTCTTTTTCGGTTTCGTGTCAAAATAACGATAGAGC
AATTATGTTGTGGCACTATCGCTTAGGTCATCCTAATGTTATGTATCTCAAGCATTTATT
TCCTTCATTATTTAATAAAACTCCAAAACCTTTTGATTGTGAAATCTGTCAATTGTCTAA
GCATGTACGGTCCCATTTTCCCATTCAATCCTATAAAGCGTCTCGTCCATTCTCACTAAT
TCATAGTGATATCTGGGGTCCATCCAGAATAAAAAATGTAACTGGTACTA
>TeaL_138314
GAAAACTACTCTTTCAAAGTTCACTCAAGGTAGAGAGACTTTAGATAAAATTCTTAAAAA
TCAAAACCGTACTTTTGGTAGAGCCGGAATTGGATATAAACCTTTTTCAAAAGTAAAAAC
TGCCAAAAATGGTTTTGTATATGCATCTTCTAATCACTCTCATCTCACATGTGATTTTTG
TGGAACAAAAGGTCATATTTCACCTTCATGTCCTATTAAAAGAAATCCTTTTGCTAAAAT
AAAAAAGATGTGGGTTCCTAAGGATATCTCAAGGATATCAAATTCTAACTTTTATGGACC
CAAGAAAAAATGGGTACCAATAGATAAATCAATTTTTTTGTAGGTATGTTTCAAGACAAA
ATCCAGTAACGATAGATGGTATCTCGA
>TeaL_138315
CTAGGTTTGAATCCGTGACACCAGCAAACTGACTTCACAACCACTCAAGCCTGACTAAAT
TCTCACCAACAGTAAAAACCTCGTCATGTGCTACACGTGAATCCCCAAGCCAGAAACCAG
TAATGTAACTCCATGAAGATCCGTCACATCTGGTACGCTGACTGATTTGCCTACAATGGG
AAGGCTAAGAATAGTGCCAACATCATCCAAGGTCAAGGTCATCTCACCAACTGTCATGTG
AAATGTGTTCGTCTCAGGTTGCCATCTCTCAACAAAACATGAGACTAGAAGCTTGTTGAC
GAACCGATAAGTGCAACGAGCTAACTGTGACAGTCCAGACCGCTCAATAATGGCTTTAAA
TCTGGTGTTGTTGTCTACTGACCACCATGGCCATGCAAGGATCTTCGAAGAGTGATTATG
ACACTTTAGGGGCCCTCGTTCCTCCCCGTGCCAAATAGCTACAGCCACATGACTATTGAA
ACTCCGCAGTATTGATAGATCAGTCGGTCCACCTGGAAAAGCATGAGTAAGGTACTCTTC
CTGGACAGGAGGAGAATCAGGTAAAGAGGTATCCTCCACAGCAATGTCAGGCATATCATA
ACCTTCAACTCGTCTTTGGCTTCGGCTCCGACTTTGACTGGCACTGGGGATATCATATTC
TACCGAAACTGGATCACGACCTCGACCACGACCTTGACCACGTCCTCGCCCACGCCCTCG
TCCCCG
>TeaL_138316
TGTTCGCAAAAAGTATAAGCTTAATTTTGTTTTATAGTGCTCTATTCTTGATAGGCTGTA
ACTAAAACAACACAAATTAATCCATGAGTAGAAAATATTCATGATAATTTTTACATGAAG
CCTAGCATTACTCTCAAAATATAGAGACCATTTGCTTTCCCATATTGAACTCTCAGTCAA
CTCCAACTACTCAGCTTTAGATCATGAATTTGGATAGAAAAAAAAAGGAAAAGATGAAAG
AAATGGAGAAAAAATTTAATTTATTTCTTATTAACATTACTCTCACATTTTTCCATCTCT
TTTCAAATTCTTACTAAGATTCAAGAAATTATTGGTTGGTCTGCGAGCATTACTCTACGT
CATTCATTGAATGACAAGCTTTTAATTGTCTCCTTAAAAAAGACAAAAAGATTATGGATC
TCGTTATTTCAACTAATAAAAACAAAATTGGAACACCATATCAGCATGCTCCAAAAGTAA
TGAATAATTTTTCCTAAAATTCCTGATCTAAACACAACCTTTTTTTTTTCTCAGCTTTGA
AAATTTGAATCAATAAAACAAGGAGTCAGCTCCTTGCCAGTAACTGGGGGTGCGGTTCGG
CAATGGTGGGCGCTGATTTGGCTCATGACGATAATCTAAATTATTCAATGTAATTGTGCT
GTAAAAAAAATTTATTGATTAAATATCGATATTAAATAAAATTTTCAAAATAAATTGTGA
CAAGAAATTACGGATGTCAATATCAAAATAATTTTCAAATAAAATTTTCAAAACAAAATG
TGATAAAAACTTACTAGATATCAATATCAAAATAATTTTCAAAAT
>TeaL_138317
CTGAATCAAATCAATTTACAATTTTTTTTCAATATTTATGCTCACCCTATAATTTGTCAT
GCCTAAAAGACTTTATATTCACATAGCCACAACATAACACCAACCAATCAAAAAGAGAAA
GAGGAGTCCATCCATGCTCTAATATTGTCACTACAAGTCATTTCACTACCCATAATAAAT
AGAATTTCCCAAATATATATAACAGTCACACTATATGTGACAAAACATTTAAGTTTCAAG
TAGGTTGGATGATCAAGTATAAGCCAAGGCCACAACATCTATAGCTTCCTTGCCTCACAT
TATTGGAATCTCCTTCTCCACCTTTGGTAGTGCATTTTCAACCTTCTTCTTGTTGTTACG
AGGTTTTTGGTCTTGCTTTGCAGGCTTCTTTGGCTTGTTCATTGAAGTTTTAGGAATACA
AATCCCACCAGCATTGGGTGCACAAATACTGTTGTCGGATGGGCTGTCATGCTTACTAAG
TCTCTCATTTTTGTTGTTTGATGCCATTTTTGTTGGGAAAACTCTTTTGCAAATAGAGGT
TTTAAAAAAAACTTGATATGTT
>TeaL_138318
TTGGCCACATTATTGAAATGGAGGTATGCTGAATTTGAGGTTTAAAAAAAAAAAAATTGT
GGTTTTCAAATCTATTCCAGCTGGCTCCTGATGCATATTGCTTGAGCAAGATTAAGATAC
AAGGTCTTGACAAAACAAATTTTGGGATCTACTCTTTGGATCCTTGTTAGAATAGTAACA
GATCTGAAAAATAATTTCTTAGAAGTTTGATATGCATTCTGATGAGTCAATTTACAATTC
CTTATTCTAACAAATTATGGTCAATTGCAGGAGTTCTGCATGACCATTATAGCATTTCCA
ATGCCTTAATTTTATTGCTAGTACCTAATACTGATCTTTCCAGGCTTCCAATTTTGTTCT
TGAAAGATTGACTTTCTTGAATCTTCTCATAGTAAGATTCACTGAAGTTTTATAGATGTC
AACAGGATGCTCCTAGATTTCTTAATTGTGACATCTTTCATATTATTTCTTCTGTTTTTA
TTCTCATCTTAGTTGCTGACTGCCTGCTAGTTATTGCCTTTTTAAGTGTAGTTCAAATGC
ATGTCCAGCAGACATTTCAAAATTTTAATGATTGCACCTGCAACAAATGAGATGTGTCTT
AGAACCTATCACACATGGATTGGCATTAGAACCTAAATATTATTGTCTTGTCTGTTAAGA
TCACTAAAAATATCTTATATGCAGTGATTGGCCTTTCCTGACAATTGTTAGGGTTGTTGT
CTCTTCCTACATGTGTAAACTTGGGGCTGATTGATGGTGTTTATCCTTTTGATGCTTGTT
TCCTCATATGTGTTGGGAATTCGAATGTGCATGGTCATTTGCATGCCAGAGTTGTTGGCT
TAATAGCCTAGTTTTAACTGTGTTTGCTGTGTCAGGGTTGTGACCATGCATCTAAATATT
TAAACTCATCCTCTGTACATGTGTTTCTAAATCTTAAAATTCTCAATGTTAATGAATTTG
TAAATGCACATTTCCATATTTTTCTAGAATGATCACAATCTGTATACCACTGCAATTTAT
CTAATTCTGCATTCTAGATGGACTATATAAACACTTCACATCCA
>TeaL_138319
CTAATGCTTGTAGTTTAGGCAATAGGATAATGAAAGTAAAATGACTTGCTTGTGTAATAT
ATTGGATAAGAAATTGTAGGTGTCAAAACTTTTAGGTTTAAATGCTCTCATAGTGCAGGA
TGTTGATGTTTCCTTCAGAAAGCATATGACCTCTTTGATGAGCTTGGTCCGATTTTGTCA
AGTGATTGAATGAGCTAACAACACCAAGTCTTTGGCTTGGTCATTCTTTTAATGAATACA
ATGCTATTCAATCAAGCACAACAGTAGGAGATAAGAAAAGTATTAGGGAAGATGACATGA
ACCTTGAGGTTAGTGGAGCACATTAGTGCACCTGATAATAAAGTAAATAGCTAACCAAGG
GATTGGTGTTCATGTTGGATATGATAATTTCAACCATTGAATGGCGGCATTTCCTTTTCT
TGTCTTTATGTTACGAGAAATTCATTTTATATGTTTACAAAATTGTAGGATTTGAAATAT
GTTTATATGTATCAATTAGAAAGGAAGATCATCAGACGAGCTTAGACAAATG
>TeaL_138320
AACTTTCACTAACCTCGAGCAGGTTTATCCATCTCAACCAACTTTATCAATTCTTCTTAT
GAAGAAGACATGACTATTGTATTACCAACCCTACCCCTATTTCTTGCAATCTCAGGAAAT
AAACTATTTATATGTGGTAGGTATAATACGGTTGTGGTGAGATGCACAGTTATAGTCTTG
CTTAAGTAGTTGTTTGGTTTGTGTATTGGCTTTTTTTTTCCTGAATCAGTCTTGCATCTA
TGATTTATTTCTACTGATCAGTCTCCTGTACCACATTTAGGTCACTCTTGTAGTCTTATC
CTCTTCTTTTTAAGAGAAAAATAAATTCATGTTATTGAAGTTCAGAATGATGTATTGAAC
AGAGAAAGGAAGAAGAAACTAAGAAAATGGTTTACAAGATCATCTGGATAAAAGTAGGAG
AGACTCTCTCCCCCTCAAATTTTTTTTTTCCTTTTCTTTTTTATTTGATAGGTAAGTACG
AGGCTTCTCAATTTGATGTCATTTAGTTAGGCTATATTTGTAACCTCTACTCCAATAGAC
TAACAGTCCTTTGGAGATATCTTTATTACTCAATTACAATGGTCATGTATAAAAATCAGT
GACTGGTTTAGTGACAATAATGTTAGAATGTGTTCAAAATCGCCTGTAGTTGTCTCATCT
GTGCTGATTATAAGGCTCTAGGTGTGGGATGGGCAATTGAACTTGGTATCAGAGCTTGGT
TGGGTCTGTGATTGGTGTGCCGTTTATCTGGCTGCTGTATGTTGTGGTCCAGGAGGGTGT
GTTGGAATGTATCCCACATCGCCTGGAGTTGCCCCATTTGT
>TeaL_138321
TTAAGTTATGGATAAGTTAAAGCGCAATACTTAGGAGTCGTTTGGCAATGACTTTTTTAG
TTGGCTTTTTTGACTTTTTTAGCCTGGGACTTTTTTGTTCGTTTGGTATTCTTGTTTGGC
TTTTTTGGCTTTTTAACTTTGGAATGGTGTATTTTTTTTGTCCTTTTACTTATTTTGTCC
TTTTGTGATTTTTTGACTTTTTTTTGTCCTTTTGTGATTATTTAGCCCAAAATGTTTACC
AAACAACCCCTAATGCTGCGTTTGGTTGAGAGATTTAGAAAGAGAAAAAGAAAAAGTAAA
TGAAATGTGAATAAATTATACTTACATTTCA
>TeaL_138322
CCCTTCTGCATCAACCCCTATATAGCCCAAATCATCTTTTGGCCAAAGAGATCTAACAAA
AAGTTCATCAAAGCTTGACTTCTTCGTTTCTTGAATTAAAACCATATCCACCCTTTTTTT
CCTTTATAAAATTTTTGAGACTCCTCCTTTTCTCAGGCTTGCCCAAACCTCTAATATTCC
ATGAAAAGAATTTCATTATGAAACTACCTTGACTCTTGAATCTCCTTGGATGCAAATTTA
AGCACCACCAATGATCCCCTTCTTGGGTACTCTGTCCTCATCTTGCTTTTCCATCACCAT
AATTTTCTGAATGACACTCTCTTCATTACCCCCAATTTCAATACCCAGAGCTTTCCCCAT
CTTCACAGTTTAATGGGCTTCACTTCGACTCAAAATCTATCAATATGCACTAGTACTAAC
TGACATGGATGACGAAATTGCAGATGCCTCTACTCGAAACATTGATCCTTGTGGAAAAGC
CCTGCAAAATTGAGTAGCACCTCTAATTTTCTTTTTCCGTTTTGGCCTTGAAACTTTAGT
ATCATGATGTCCCTTAGCTTTACTGGTTGAAACTTGAGCAACCTTCTTTCCCTTATCCTT
TTTTGCCAAAAAATGTTGCTCACCATCTGTAACAACTTGAGCCGAAAAATCCTTCTTCCC
ATTATCTC
>TeaL_138323
CCGTTACGTAACGGCGTTGTAATGGTTGCAGCCGCTTTTAAAACCTTGGTTTAGCTCGAT
AATCATTGGGAACCACATAACAATCACTTTTCTATAATTAAGATCTATTTTCACACGGAG
AAGAAAAGACATATGTCCTTGCTTTTTCTTTCCTTTTTCGGTCATGTCCTTACTTTACCT
ACGAGAAAACAAGGACATTTTCTATCAATGGAAGAGCTTGTAATAAAATTGGTCTGTTTT
GGTCCATAACTAAGATGATAAGAAGGGGAAAGAGCGGATCCTCTTGATGCAACCCCTTGG
AAGTCTAAGTAAGATGGTGTTGAGGTCTATGTACGTTGGTTTTATAGAGGGCTTTTTAAG
TAGGGGTGTTGGAGGAAGCTAACCTGATGATCTCTCGTTTACTTTTTGTTGATGACACCA
TTGTATTTTAGTTGAGCAAATCCAGAGTAGTTGTTCTACCTTTGATTTGTCCTTTCGTGT
TTCAAGGCATTTTTAGGGTTGGATGTGAATTTGAAGAAATCAGAGCTAATCCCGATTGGG
GATATCCCCAACGTTGAGTCTTTGGCCTCTATTCTTATTTGGGTTGGGCTATATACCATC
TACTTATT
>TeaL_138324
CTTCCAAGTTGACCTCTACATGACAAATCAAAACGAAACTTTGATCCTTGAATGATGCTC
AAATGCGTGCTTAGATAATTAGGTTTGCTAAAATGGTTTTGTACTTTAAGCTTGCTTTAA
TAGTGGTGCTGTCTGTATTCATCGAGAGTATTGGTTTTCCACATAACTTGCAATGAACTC
ACTGATCATCCAGCTGATCCAAAGCATGCTATTGCTAATGTGGGTCTAGGGGGAATCCAA
TACATGCAGTACTAGATGTACACTGTCTTGCCATGCATAAGACGGGCGAGCACATTATGC
ATGTATGTTGAATGTAGCAAGGCTTGTGGACAAACATTCTCAATGATAAACGGGAAAGGG
TGGTAAAAGCAAGTCGGGATATCACCATCAATAGCAAAAAGGTCATATTCCAGGTGCACA
GAATGAGTAAACATAACAAAGAGGAGGTTCTTGAGAAGGCAGAAAAAGATCTGGCAGCTG
TGACAGATCAATATGTGGCCCGGCTAGTAAAAGAACTTGGGGG
>TeaL_138325
AGACGAGAAGAGAAGAGAGAGAGAATAGAGACGAAGTCGAAGCCCTAATCTCAGATGATC
GAAGCCCTCAGAAATCGAGATCGACAGTCGACGTCGAAGGCCAGGTTTCTCTCTCTCTCT
CCCCTTTACGATCCTACCATGGACTGAATCGCGTTTCTGTCTCCACCGAAACGCAATTCT
TACACGTTTCCTTCTAAGAAACGCGGAATCGCGTTTCTTACGAAGATTCGTCACCTCTTT
GAGCGATTACTGCAACTAAGGTTTTGAACCCAGGATGTCAAGGTCACAATGCAGCACCCT
TACCGCATGGGACCCACGTGGATAAAGCATACATTGTATTGCCTTGAATTTTTGGTACAT
TCTTATGTGCTAGTGCTGGATTTACATTTTTCCAAACAAGGACCGTTGCTAGTGCTAGAT
TTACATTTTCCCAAACAAGGAACGTTGCGCTTGAACATGATTAATTAAGGTTGATAAAGT
GATTAACTTAAACCACGGTCAAGACTTAGTAGAACACAATATTTTCACAGGTATGGTTCG
AATTGTGGGTTCCACCTTATGTGGCACTCACCCTTTACCTCACTTCTTCAACATGTCTTA
ATTAAAAAAATAAAATTTATAACATCGGACACTTTATTGACATTTTGGGGACACTTCTTG
AACAGTATGAACACACTACATTCTTCAAAACACAACTTATGCACTCTAAATATGTTTTGC
AACTTTCATAAGATAAATATATCATGTATATTGCAATGTTCTATAACTGTTTTGCATTCT
TTATAATGTAATTGTTACGTGAATGATATTTTGTTGCTTAAATTATGAAATATATACTTT
TTAATGTAATTATTGTTATGTTAAATATTTTTCATTATCTTTAAATAAATTGTTCATATA
TATCACATATAACAAATTTGTAAGATTTTTGACAAGTCGCAAGCTTGTCATGTCTACCAT
TTTTTTAAAATTGACATGTCTGTGAGCCTGTGTCGTGTCACGTGCCCGTGTCTGTGCTAC
TTAGTGTGTAAGTGTGGACTTGTGATGTAACATACATATGTTTTGGGTTGGTATGTTAAC
TTGTGTATGTGTGATGGGATGGCCTTTTGTGCCTTGACCAAGTTTAATGTAAATGAATTA
TGCAAATAGTTTATGTATTTCATTAGCATTTTGTGAAGGGATTTGAGACTGAAGAATATG
CTCTGTAATGTCGACCACATAATTACCCTCAAATTATGTAACATGCTTCCACTATAATAT
AAACAATTCAATAATAAATAGGTTCACTTGACATCCAGTGCCGGTCACACCTCTAATTCC
ATATAGGGTGAGGGTGGGGTCATGACACTTTCTCAAGGTCACTGATCAAATTTCGGGTTA
TGCATAAAAGAGGATGCTTTATATTATATATATTTATATATATATATTACTATTAGAAAG
CCAAACACCCCTCCTACTTTTGGAGCCAGTTGGCAGATCAATCTTCTGATATCTCAATTT
TACAAATATCATTTATTCTAAAATTAACAGGAGAAGAAGACCTTTTAGTACTTTCAACAA
AATTTAAATCTATATGTTCCCCATCACCATCTTTTTCATAACTCTCCACTACTACCCAAC
ATTCACTGTCTTTATCTCCCAGCTGTCTTATCATGAGAGGTTTGATCATGTGTATATCTA
TCACGTGTGGCATGGCATCCTCTCCAGTGTTTATAAAGCAGAAGCAGAAGCAGAAGTAAT
GCAGTACAAACTTCTAATCACTAAAACGTGTACTGACGAATTTTCTGTTAGCTCACTTAC
TTGGATGGAATCGGAACAAACTTCAACAGCTTCCTGATATAGATAGAAACCAGTCAGTTG
ATTAGAAAATAGAGGTATAAATCTAAATCTACAACAGGAGTTCAGCAGAAAAGATTTCTA
AAAAAAAACCTGTGCCAAACCCGTGAAAACT
>TeaL_138326
GTCTGGTGTGTCTTTCTTGGTTATTCTGCTACTCAAAAGGGCTACAAATGCTATAACCCT
CACACTCATAAGCTGTATGTTAGTATGGATGTCACCTTCCGTGAATTTGAGTCTTTTTTC
TCTTGTCCTCCGCTATCTCCTCAAGGGAAGAGTGTTACGGATGAGATTACAGATGAGGCG
ATGTCATATCAGCATGAGTTGTCCTTTTTCCTTCCTAGTCAGTGGACTGTTATTTGTGGT
GAGGGGAAACCTAAGAGTTCTGTTGATGAGGAGCCTGACATCGGTGGTCGTTTGGATAGG
GTTGAACTTAAGACTTATTCCCGGCGTCAGAAAGAGCAGATTTCTCCTATACCACCAAGT
CAATCATCATCCCTCATGCCAGTTCTACATCCAATTTCCACCGACTCTACAGATAATGAT
CCTCAACCTAATTCTTCACCAGTTGGTGATAGACCTCTTGTTAATGATTTGAGTCTTCCT
ATTGCTCTTAGAAAGGGGTTTAGAGCATGTACTCAACACCCCATTTCTAAATTTGTGTTA
TATGATTTATTATCTTCTACATATCGTGCATTTGTTTCTTCTATGTCTTCTGTGTATCTA
GCAAGATTGGAAAGAAGCTATCAATGATCCTATGT
>TeaL_138327
ACAAATGCTATGATCCTCACACTTGTAAAGTGTATGTTAGTATGGATGTCACCTGCTCCT
TTTTACTTCTCCTTCGCCATATCTTCAGGGGGAGAGTGTTATGGATGAGATTGTGGATGA
GGCAATGCCATACCAACATGAGTTGTCCTTTTTCATTCGTAGTCAGTGGGCTGTTATTTG
TGATGAGGGGGAGCCTAAGAGCGTTTTTTATGGTGAGCCTAACATTGGAGGCCACTTGGA
CATGGTTGATCTTAAGACTTATTCACAGCGTCAGAAAGAGCAGCCGTCCCTTGTGGCACC
AAGTCAATCATCGTCCCCTATGCCAGTTCTAGATCTTGTTTCCACTAATTCCACAGGCAA
TGTACCTCATTATATTTCTTCACAATAGTTAACAGTCTTCTTGTTGATGATTTGGGACTT
CCTATTGCTCTTAGAAAGGGGGTTTAGGCTTGTACTCAACATCTTATTTTTAAATTCGTG
TCCTATGATTCATTGTCTCCTGTATATCGTGCTTATGTTTCGTCTTTTGTCTTCTGTATG
TATCCCACAGGGTTGGAAAGAAGTTGTTAATGATCCTAAGTGGAAATGAGCTATGGTAGA
AGAGATGCAAGCCCTGAGCAAGAATAATACTTGGGAGTTGGTTCCTCTTCCAAATGGGAA
AAAACTAGTGGGGTGTAAGTTGGTGTTCACTATTAAGAAGAAAGCAGATGGGATAATGGT
ACAAAGCAAGATTAGTGGCCAAGGGATTTACCTAG
>TeaL_138328
ATCAAATCAATGAAACAATAACATCATAATAATTTCAAAAAATTTATGATAAATCAAAGA
TAAAATAATTTAAAACATTTATAAGAAAAATTCAAAAGCAAATCACAATTAAGGGAAATG
TAGAATCCAAGGAATGATATTCATCAAAAGCTAGTGGACCTACACTCAGTTATGACTATA
TATTTTCAACTTGCATTAAGATTCAATACAGATGGAATCATGGATATGAATCTTTTATTT
CCTTGGGCAACACAAGAATTCAGGTTCCTATTGAAAACAATCTTAAACTTGCATTATTAA
TTTACAGCCAGTTCTGTTTTCATTTCATAACAAATTCACTGTTTTAATTTTGAGTTAACA
TGGCACCTCTACTCTTGATTTCTGGGTCCACCACTGGTTGTAGCACTCTCTGCAGTTTTC
ATCTTCACAAGTGATCCTGAATTAGGCATTTATGAAGCCTTTATTAGGATTAAATCCATT
AGCTTCCTTTCCTGCTTAGAATGCTTGAGAAGACTGCCAAGATAGAGATGGCAGTGATAC
TATGACAATAAGTGGGGTTCATTTTGTGCTGCCTTTGTATGACATTTGTATCCTTTATTT
TACTCTTCTTTATAAGATGGAAATTTCAATGTTTAGCTCATGTATTTCACTGCCAATGCC
ATTTTCTATTTGGATCCATATGTTTGTTGTTTCTCCTTTTCTGTTGGGAGGAGGGATACA
CACATCTTGTTTAATTCATTATAAGTCTAATCTTTTCTAATTTGTGATTGTTAAGACATT
TTCCATGTGGAACCTTAGAGGATTAAAGCCCTTCAGTGTCTACAAATGCTATCCATGCTA
CATTTAACATACTTGCCACATGCCTATATGAGTTAATCCTATCAACTCTAAATCTCTTGT
TCTGCCACAAATTGTCCTTTTGCCCTATGCTTTTAGTCTTGAAATATGAACTGCAATTTG
AGGCCTATAAAGACATATCTCTATTGAAATACAAGCTTAGTCTATACATTAATCATATAT
TTGGGCAATACCCTTCTGTACAGGTTTTAGCTTTAAATTGTCTATTTCTCTATTATTTAT
ATGTACCCTGTCTGATTTTAGCTATGAGTTGTGTTTGCACTCAATTTGGGCATTTATTTT
AACCTTACGTATGCACAAATTTTACCTTATTTGTGCACTGTCTCTATTGTGTAATGATTT
TCCACACTTCTACTTTGTAAGGGACCCTATATTTCAATTTTTATTTGTTTGATAATTTGG
GAAACTGTATTTCATATGCCTATGGAATAGATTTTCAGCTCGTAGTTTTTGTTGTTTCAA
TTAGCGAAGGTATAATGTATACAGCTCAAGGTTTTACTTGCATGACTGAACAGGTTATAT
AGAGCTTTACACTATACATGTGTATGTTTCAATTACATTAGGGGGTGTTTCATGTTTGGT
GTAAGAAAATATTGGCATGTACATAATATAGCTAACAAATGAATATGGTTTAGTTGACAA
ATAAACTGTTTCATGTTGGTCTAGCAATTCCACTGTTTGAGTTGCTTCAACATCTTCACC
AGTTAAAATGGTAGCTAAATAGTTGTACTGAATCAATTTACACTGAAAAAGTAAGGGAAA
A
>TeaL_138329
GCAAATGTCCGTCGCAAAAAACCCTTATTAAAACGGCGTCGTTTTACTTATTTTTATTTA
TCATTTGTGACGGATTAAATATACCGTCGCAAAAAGTAGTGAAATTTTTTTGTCCCGCTT
CTCCTATTGTTTGGCGCTCGATCATGTTGATCCAAAATCCCTAAAACTTTGAAAGAAGAT
ATTTTTCCCCAAAATCCCCAAAATCCCCAAACAAGCTCGAGTGTTCACCGACAATTTCTC
TCTCGATGAGCGGCGACGGCTAGCGGTGGTGCGGTGACGGCGTATTACGGCTAGCGGTGG
TGCGGCGTCTCTATCTTTCTCTCGCGTGAGCTCAGTCAATCTCAAGCGCTCCTCTCTCAC
TCACTCA
>TeaL_138330
CTGTACCACCTGCTTCATCCTCTGCACATATATGTATTATCACAATTCATGTGTTATTTC
AGGTCTCCTCTACTGGTGAACAAAGCCCTGTTATCATGCATGCCTTTACATTAAAAATGT
GCCCTTATTCAATGGTCTAATGATTCAAGTGTATCATATTTCATTAGCCCCCATGTGGTG
TAGGTTAATCACAAAGCAAAAGCATCCCCCTCAACTTCCTGATTATCAACACATTTTTTT
TCTTCTTCTTATTTTGGTGTTTTTGCAAGATACAAGTTAAGTAACGGAGTTGATCTAGTG
GATAGTTCATGCGGTTAGGTTAGATCCCTAACATCCCCCTTCACATTCATCTAAGTTAGG
CCAGACTAAAAATTTTCAGTTTCAAAAAATGAAATAAAAGTCAAAAAATAGAAACTAAAA
ATAGCCCCTTCCGACTTTCTAATAATTAACTATTTTTAACTTAATTAAATTATTTTTCTT
AATAAGTTATAATACATATTCTTTAAAAAAAGAAGTGATTGCCCCATAAGCAGTACCAAT
ATATTTCACCAGCAGACATAGGAGAAAACTCTAATAATGAAATTGAAGTGTTTAATGAAG
AAGCTGAAAATGGGTATTGCAAAATTAAGAGGAATAGTTAAGAAATCTAAATAGACCTTT
TGATCAGAATAGATCTGAAATTGTTGATGCTGCTGGCGGTGTTGATTGTTTCTGTTGTGG
CTTCCAAGGATGACAATGCAAATTGGAGCAGCAG
>TeaL_138331
TATTGTTGCATGAAGAACTATTGTATCATGTAATGTAAGTTTGGAGATTTATATTCGGTT
TTCCTTGAAAGAGCCATGATTGTTGTATTATCATTTGGGCTAGAAATTTGGGGCGTTACA
TGTGAAATCGGTGAATGTAAAAAATAAGAACTAGAACCCCTTACATAATAAAGAACAGAT
ATTGAAGTACCATTTAAGGAGAGTTTTGAGAGAATATTAGGGCATGGGTCCACTTTTCAA
ATTCTTCTTGTGTAAAATAGGTGGGGCATGTATAGCCTAGTACACTCAAAAGTTCCTCAA
TCAGACACCCATATTGATCTACCACCCTTGTGTAACCTTTGGATCATTTATTTGATACAA
TTATAAAGTGCCCAATGCGCAATGTAAATAACAAAGCCTAACTAATCTTCATAGATAGAT
TTTGGTATAGCTTATCTAAGAAACACAATTATTGTATTGATTTTTCCATTTTCTTTAACA
ATAGCAATTGGTAGCTCGAAAATCATGCGGCTCGAATGGCCCGAGTTCTTTGTACACTCC
TCGTTTATTTGTACAGCTCATCTCTGTTTTCACTCTTACATTTCATTTCAGATAAAAAAA
ATAAAAAACCAAGAGAACAAAGTAGAGAGAGTGAGAGAGAGGAGACCCATTAGCGATTGG
TAGCCCTGTTCAGAGTAGAGAGAGGAGTCGACCTGTGTGCCGCCGACGAGGCTGCTGTTG
CTTCTATGTGTGCCAACGGGTCATCCCTCTCATTCCCCACATCTGTATTCCCTCATCCCT
CTCATTCCCTAGATCTCTCTCATCCCTCTCATCTCTGTGAAACCTTTCGATCGGTCATTG
ATCGCGGGAAGGAGGACGAACGACGACGAAGGAGAATGAACCATGACGAAGGAGGACGAA
CGACGGCCAGAGAGCGATTTACAGATTTCAACGACTCCACAGCCAAAATAATTTCATGAA
ATGGGATCCAAATTATTTACATTATCGGTCTTCCAGCAATGTATAACATGAGAAACAGAA
TACAACTCATGAATTTTTGTCACAATTTATTTTGAAAAATCGCGTTGATCAGATATTGAT
AACAA
>TeaL_138332
GATGAATTGAAGCCTGTGACCCATCTTCTTGCCATTGATATCACATCAAAAAAAGGGATT
AAATTGCTTCGTGAAGGAATACGGTACCTGGTAATAAGTTTACAACCAAATGCCAAATCT
CCATTTGAAATTCATGAGTCACATTGCTTTTCATAATGATTGGCATTTCTTTTGCTACTA
ATCTCAACATCCGTAATGTTTTTATTGTGTTGTTATTTATTAGTGATTATAATGATGATG
ACAACAATGTTGTTGAAAGCTTTCACTGTGTCACAGATAGAAGGTTCTAAAAACTCTCGC
TTAGGCATGCTATTTAATGCTAATCCAGGTGCGAGTTTTCCTAGTCTCCT
>TeaL_138333
GGAATTGACTTGAATTTGGGGACGCCGGAACCGGTTCTCTCTGTTATTCTATCGGAGAGT
CCGCGACTGACGGCGGCGGCGGTGGTGGTGGTGGTGGAAGGGTAGTCTTCGGCGAGGAGG
TCGGAGAAAGACATGAATGGGTTTGGGAAAGAAAAGTTTGATGGTGTTGTGATTTCTGAA
GAAGAAGCCATTATTATTGTTTTAGAGAGCAAGAGAGGGTGGTTAGTTATATGGTGTGGG
TGGTGGCTGGTGGCTGGAGCCTGGAGGAGCTGTGTGAAAGTGAGAGAGAGAGAGAGAGAG
AGAAAGAGAGGAAAGGAGAGGAGAGGAAGTGAAAATGAAAATGTGT
>TeaL_138334
CTCAGATTGGTAACTTGCTCTGCCTCTTCCCCTTCTGCCACCACCTCGGGAAGCACCACT
GCTGTTTGCTCTCCTCTCCTCTATATAGACTTGCTTTCCAGCCAACTGTAATGGAGATGC
CTTGATTGCATTTTGAACAGCCTGGAGATCTTCAAACCCACAAAAATGGGAGGAAGAAGA
AAAAAAAAGCAAAGATAGCAAAATTGACTCTTTCGAAATTCATTAGGATTCACAGAAGAC
AAAATCCAGGATAAAAAGAAAGAAAAACTCATAATATTAAAAACATTGATAGCAGGTTCT
TTAAGAATCCAATATAAAGAACGTGTGGCATCAAGTTAATAACTTGAGAGCAATCAAGGA
GGAGGAAACAGATTTCAATAACTCCATCCCCATACAACTGCAACAAATTTCACATGTGAA
CTTGAGATGCACAACAGGCAGCAAAACTAATGGCATCCAAAACAAAACAATCTAAGAAGC
ACAGCAAGGGCACAAGATGCAGCAATTTTCACAAATAAAATAAAATAAATTTGAATACAA
ACACGGCCATGATACAACAAAAAATAGCTTTTATATGAACATAAATTTAGGACAAAAAAG
AGATGAGAGGCGTCGTTGTGTATATTGGTGTATTTTTTTTTGTTTTTTTCCCTCCAATTT
CTCCCCTCTATTTTACTCTGATCCCAAATCAACTTGCAAAAATTATAAAATTACGAAATT
AGAAAATAAAAAATAAAAAGGGTGTCACGAGGCTTGTGCAGACACAATACACGTGTCCCA
TAAAAAAATAATAAGTAAAATTTGACATGCTGCACAGCATGTCCAACACGTGGACAGCCC
GTGCGTGCCGTGTCCATGTTCAACACCCGTTGGACACAGGCACAACACCCATTTTGGAAT
GTCCATGCTTCCAAGATTACAGCTCAACTATGGGGTCAGCACATGCTGATCTAGAACGAC
TGCCATCAAACATAAAGACATCCACTTCAACATCAATTTTTTTAAAACAAGACTAATACT
AATTGCAATCATGAAAAAAAAAATCCAAACCTTGATTGCATTTTGAACAGC
>TeaL_138335
CGTCCTTTTGGTGCCCTAAACCCTTCCTGGAAGTGAAACATAGCGCCCTTCTGTTACTCT
CCCGCTTCACAGGGATGGTTGAGAAGAAGAGAAAAACCAGAGACGATAACAGAGGACTAG
CCATGAAGAAGAATAAGAACAGTAAGCCTTCACATTCCAAAACTCTAACCAACCCAAACA
AGAACTACAAGAACAAGTATGGGGAGAGAAGGAAAAGGATTGGGCCTCGCTTGCCGAATG
CGTTGAGGAAGGAGGTCGAGCACATGAACCCTAGAAAACCTTTGAACAGCGACGACGACG
AAGAGATCGATTCCGATGACGCCAACGATGTGTACGTATATGAGGAAGCGATCCCCGAGG
AAGAATCACGAAAGAATCGGAGAT
>TeaL_138336
ATCTTCAATTTTTAATTTTGAAGTGTCCGACCCCCAGATAAGCACCCACACCCAATACCC
ACACCCAAGTCCGTGTAACGTAGATGGACGCAACCCATATACATGTAAAATATATATAGA
TGGAGACAGCCATAAACAACCGCATGAAAATATATACAGACTAACAACCATAAAAAAGGA
ACCATTTGGATTTCAAACTCTGTGAAATGTCAAATGGAATGGGAACTCATCAAGTTAAAA
GCTTTGCAATCCATATCTTTATGTCGAGACACTTACAACTCCTAAAGTATTACTTGGTAA
AGAAAAAATTATGCCATTTTGGTCTCTCAACTATCAAACTTTTCCTAGTTTGGTCCAATT
TGTATTGGATGTTATGTTTTTGTGATGGATAAGGACACATTGCACAATGTGATCTTGACC
TAACCCATATTCAACTTGTATCAATGGGTATCCATGGAAATATGAAAAAATGGGTAAATC
ACCCTTTGCCTCTCTCACCTTGGCCCTTAAAATTTACTTTTCCCAATCTGGTCACTAGAC
TATATGATTGTTCCCACACCACCACCAACCACGATAACACTCCCATCAACCACCCTAGTC
CCCCTCCTCATTGACTCCGCC
>TeaL_138337
AGAGAGAGAGAGAGAGAAACTATATCACCAACAAAAACAAAAGATCCAAAAACGTAATAC
TCCACAAGCTAAAATGTCCCTTCTTCAAGGATCAAAATTACTAAACCCTTTCCCTCACCA
CTTCCTGCACACTGGCCCACTAGGTCCACACTCTCCTTTTGGCCTTCACAATTAATTGTG
CGCTCTAACCTCTTAAGCTCCCTCTTTTTCCTCGCGGATGAAGACCCTCCTTCCTTTTTA
CTCTTAGCTTTACGAAGTCCCGCGCCACCATCTTTTATCAGTATCTGCCTAGCTTCAGAC
TCAAAACCTATGTAAGAAACCCCCAGAATATCACAAACACTACTCATGAACGGACAAAGC
AAAGCCAAAGGAGGAAAAGGACAAGGAAAATCTTAATGCATCATCCAGGCACCACCTTAA
TATGCTTGTGACTATGCATATGTGCAAGTATTGCATGAGCGAGTTTGTTAGAAGTCTACA
TTCACATACCACAAGGTTATCCTCAGCACTTA
>TeaL_138338
TGATGATGCTTCAATGTGCCAAGTATGAACTACTATTCAACGAAGAATGACACCCTTCAT
TTATTATTCCCCTGTGCATTAAAAATAATCCACATTCTGCTATCCTGCTCAGCAATTTGG
GGTTTGGTAATTTTGATTGAAGGGCACTGATCATTTTGAGCTTTCAATCAACTAGTGTTA
CCCTGTTTCCAATAGGAGCTGGCCACTTGATGTGATTATGTGGGGTTTACTTCATTCAAA
TGATCAAGTTACAACCGACAAGGCACAATCCAGTGGAACTATTCAATCAAGATTCCAATC
TGCGGGATGTGGATTCCAGGAGTGGGAATCTCTGTATTTTGAAATCTTTGAAAATCCAAG
GAGTTTGATGGTTTTGACCATTTAATCCTTTGGAAATTTGTTGAACTCCGTCTAAGTTGT
TCTCAGAGAAGGAAGGCAATTGTATTTGCGGTTTCAAAATAAAAAATAAGGCAATGAAGC
TGAAACTTGCATTTATGTTCGAAAAAATTTATGTACTTCTTCAGTCAGAAATCTGACCAC
ATGCGATTTACTTATGGGTAAACTATGAATAAGTCTTAATATTTGTACTTAATTTCCATC
AAGTTCTCTTGAAAACAAG
>TeaL_138339
TTCCCAGGCAAGGTTTTCTAGACTTGCCCTATAGACTAAATCTCGGATATTTAAAATTAT
CAACAAATCACAAGTACCAATTACGCTCAGAAGACATTAACGAGAATCGAACCCAAGATG
TCCGAATTATAGCTAGTCTCAAAGTTCACCCTCTTAAATGCATGTTTGCACAAGACCTTT
TGGCCCTGGCTGGGTATATCGATGGGGATATAAGTGTTTGACTAGATATAAAATCTAATG
GGATTTACAAGTTTTTTTTGCCTCTCTATATCCCATATTTGGTTCCTCTGTATATAAGGA
GTTCAGATATTATATCCCTCAAAAGAGTGGGATATTGCTTGTCCTCTATCACCAGATATA
AGTTCATCCTTCATCCAATGGTCAAAAAGAAATCAGTCTCATTTGATTCCGTATTATATC
CTACTCTAATCAAAGTAAAAACAGCCCCACAATATATATAATTCATATCATATCTTAAAA
>TeaL_138340
ACAGGCTCTTGGTATAGCTAGTGTTGTTGCTGCAATGCTGGGCTTGTCAACACTTCTGTT
GTTGGGAGTGCTTGATTGGGATGATTGCTTGAGTGAAAAGTCAGCATGGGATACCTTGGC
CTGGTTTGCAGTTCTAGTAGGCATGGCAGGTCAATTGACAACCCTTGGTGTTGTGACCTG
GATATCTGATGGTGTGGCCAAATTGCTCAAATCTTTCTCATTGGGTTGGCCTGCTGCATT
TGGTATCCTTCAGGCAGCATATTTTTTCATCCACTATCTATTTGCCAGTCAAACTGCCCA
TGTTGGAGCCTTGTACTCTGCATTTCTTGCAATGCACTTGGCAGCTAAAGTGCCTGGTCT
ATTAGCAGCGCTAGCATTGGCATACAATACAAATCTTTTTGGTGCACTAACACATTATAG
CAGTGGCCAGGCTGCAGTGTACTATGGAGGTGGTTATGTAAAACTTTTTGAAGGAATATG
GTTTTCTTTTTCTTCCTTTTGATTGCAGCGCAGTTATATGACTTCAATTTGTAATAGATA
TATCTTTTTATTTTTATTTTATTTATTTATTTATTTATTTTGTAAAAAGCAAAAATAGGA
CACAGTCCCCAGCTTGTTGCTAGTGTGTCCAAGTGTCCCTAACATGTCTGATTCCCTCTA
GCGTGTTCGACACGTGTCTGGCTTGTGTTTGTGTCCGACACATGTACGGGACCTCCGGAG
AGGTGTATGTGCTTCATAGATTAACATCTTTCGGTATTCCATGGTGACAATTGTTATTGT
GCTCTAGGTTTTTAGTCTCTTATGGGAAA
>TeaL_138341
AGCTAATATCACTTTCGAGCTATTAGAGGTTCAAAGTAACCAAAACCACAAAACAGTTCT
AACTTGTACGAAGAGTCAAACCTTAATCCAAACCTTACCAAATCCTCCATAACCAACATC
CCCACAACCCCATTTACCACAAAATTGCTAGTATATATATACGTCACATAAACTCACTCT
ATACAAAAAACCACACCTTTAACAACCATGGTTCGACAGCTACTCTTATTTCACCACCTA
TCTACCTCCTCTCAATCCAGCTATGTTGCAGCGACCCTTCTCTTGTGTGCCTTTGCGCTC
TTCGCATGTGCCTCTCACTCGCGCAAATGGCGTCGCCAATGGAGAGCTTGCTATGGCTAT
GGTAACTGCAACAACGGTCTCATGGGTGGGAAGTGCCAGCTCCCGGATTTTTCTGGGGTC
ATTATATATGACTCTGCTGGGAATATTGTTCCTGCTGCTAAAGCTTCTCTCGCTTTCCCA
TGGAAATGATGAAAATTGAAGAGTGCAAAGTTGTTGAAAATCACGAGTCTTGTTGAAGTG
TTTTTAGGGTTTAAAGTTGGCTGGAAAGGTCTTACTCTTGTGAAGTTGCAGGATAGCAAT
CATCCTGTAACAAGAATTTGTAATTCACCACAGGTTGATGTCAATAAATTACCGGTTTTG
CAACGTCCACATAAAAGGTTACAATAAATTCCCAACGCACGCAAGAAGACAATTTCACTG
ATATATATATATATATATATTCAACTAATTCATGCACAAACTTCAGCCGGG
>TeaL_138342
AAAATAACCAATTTTTAGACATTCAAAAGAACCCCAAAAGGACATAGAAAGTCTGATCTA
AGTATAATCCCCTATTTTAGACACTAAAACAAAAAAAACTTAACAGTTAAAGCAGACACG
TATTAATGTCTTGCAAATTAAAAAATAATGAAACTAACTTCAAAACCACGAAAACCAGCC
TACATAGACTCACTTTGCCTTAACTTAATGTTGATGAAAGTATTCAGTATTCATTCAGCA
TTGAAACATGCTTGCAGAAGTCTGCATTGGACAAGGGAGTTGCCATGGTTCAAGCAAAGC
ATCTGGGATTTCAGGAATGTCCATTGCAAGCCCGCTAACCTCCTCCACGATCTGAAGCAC
CGAATTCAACGACCATAGCCGATCAGTCAATTCGACAAGTTGAGCCCTCAGGACATTGTT
CTGAGACACAAGCTTGATGTACATGTTATCAACCTTATTGACCTTCTGTTCAATAAGCTT
GTTCCCACTTTGCAATTGGGTAATTTGAGTGGTCAGACCATCCACATGCTGTTGCTTCTT
CATCCGAGACCTCCTCGCCGAGTCCCTGTTCGATATCATTCTCTTCCTCTTCCTCTCATC
GACCACTCCCGCATACCTTGGGTCCCCATCGGATCCTGGACTCACCGGCTGCTTCGTGGA
AGCCATTTTTTCCCAATATTTTCCCGGAATCACCAAATGATTTTGCTTAAACTGTTTGTA
ATTTTAATCGATTTTAAACTTTCCCTCCAGATAAGTGAAAAATTGGGTATTTACAATTGA
TTGTGAGGATTAGGGTTTTGAGAGTTGAGTAAGAAAACTGAGGACTTGAAACAAAATAAA
TAAATAAGTAATTAATTAATTAGAGGGAAAATTTATGAAAACACGTAGAACCAGTAGAGG
AATACAACCGAGAAGGAGTGCAGGATCCGAATCCGACGCATGAGAATTGCGCAGCTCATC
AAGAATATGAAGCCATCATTGAAACAATTTTTTTGAGCCACAAACTCACAATAAAAATAA
AAATCGAGTCGATATCAAATCAGTTGATGATACAAACCCTGTATGTATCTGAATCGGAAA
CGCTATTTCCAGATTATCTGATAAAAACAAAAAGAGATGATGGAAACCACAATGCTTGAA
TGGAGTAATTAGCAGGCTTTTCCCGC
>TeaL_138343
CATTGTGACGATCCGCCAGTTCGATAGCACCAGGAACGAAAGTGTTTTGCGGTGAGCCAT
TGATGAAGGGGGTATTTTCTAGGATAGATGCCACTGCGAAAACTGTGGATGGAGACACTT
CCTCGTGACCGGACTTGATGGACTCGAGGAGGTTGTCTGCCGTATCGTTGATGCCGGGGA
TAATGTCTGCATATCTTTCGGTATTGGCAGTCCAAAGCACGATGACCTTGTCTAGGGCAT
TGTCAGACTTGAAGTCCCTGATATCTTTTCTCAACTGCTCAACATGGTCCCATGAGGCTT
TGCTACCTGGCAAAATATTGTCTGCTCGATCCTCCTGGTTGGCAGCAATGAAGTCTGGGT
AGTAGATACTCGGCAAAGGCTTCATGTATGACATCTCCTTCCGGACAAGAGACTTCAGGG
TGGGCTCCAAGACCTGGGCCCGATCCATAGCATCAGCAACAG
>TeaL_138344
AAAAAATAAAAATCACTTCAATATGCAATTGCATAATAATCTTTCATTGTGTTGTGTTGC
TATGATGAGTTGTGATTTCACACCAATTCTTCTCTCGGCCCTATGCAATCTTCACTCCAT
TTTTATCTGTGTGTAATTGTTAGAATTCTTACATCAAGAAGAGAGAGAGAGAGAGAGAGA
GAGAGAGAGGTGTAGACAAGTGCTTTTAAGGGTTGGGCTTTGCTTCCTCACCCATGTGTT
TACGTACCTAAATTCGCTGCGACCCTTTTTGCCTCTTTCTCTATATCTCTATTCGCCATT
AAAGCTCCAGTGGAGCTTTTGTCAATGCAATCTTCATAAAAGGCGATAGATTTATGTTTA
AGGGTATACCCACAAGCCAATGAGACCCTAGCAATCAGGTTTGAGAGAATCATTCAACTT
TTATTCGCTTTAACGTATTTATAATTGCGTGGTCTTCTCACCGCTGGCTTGGATTTTGTA
TATTACGAGTCTTTAATTTCTCTGTGCTATGTATATAGACTTCTCTCTTGTTCAACAATT
TCATGAGTGCGTTGAGAATTAGGGTTTTTTTTTTTTTTT
>TeaL_138345
CTTCAGGATGTGGAAATGGGACAATGTCATTTGTTATTATCTTATTGAAGATAAGACTAT
CGTGTATACTTTCTTCCCATTCAAGCTAAACAAAGATGAAACACATATCAAAATCGCATG
CGGCCATGGTATTTTACATGTGACAGTGCTTCCTACCAAAATATGTTGTGACATTTGGCC
CCGTAACCCATGCACTAACATATGTTTCGTCTATGGCTCCGATACAATCCTTGAACGATA
GGTATTTCCGTTTTGACTGCACGTATGGATATATATAATGCTGACTATATATGGGCCTGC
AATGTACAACAGTGAAGTCTTTTATCACCGTTAACACATTATGCACGTGTCGGGACACAG
TCTCCCCCGAATGTTGGATCCGTTCTTGGATTTTTTGATTTTGGAACCCTCGCAACACGT
GGATAAACATTGTTATGCTTTCTTCAACAGCTAAGCCATGTGGACGTTGCAGTACTTGTA
ACCCAAAATCAGTTACTAATGTGTGACACAAAGCTGTAAAAACTTTCTTCGGCATGCACA
CATTTTCTTGAAATTGACCCACATGGCCCGCATATAATTCAGTTATCCATGCATGCCCAG
TCAAAATAGAAGTGCAACATGGCATTTTGGACATGTGTTTTTCATACCACTCTTGCACAT
ACCAGCATGCTTCTACAATTGTCCAATTGTTTTGTTGTTGCAGCTGTATGGTTTCCATCC
CCAGGATTCATTACATCGATTCAAGTGAAACCTGACGATCAGTGGGTTTTGTAGACGGTG
CGATCGTGTTCGACGCCGCAGATGTGCAGTCCGGTGGCGTTCGCCTCTCATAAGCTTCGC
GAGTCTTCTTCGACAGAGCAGATGTGTACTCCGGTAGCGATCGGCTTTGGCAAG
>TeaL_138346
TTATTTAGGACACCCCAAACAACTCCTTAGTATCGACAGTCATATAGAGACAAAACAATG
AAAATAAGACAGCAATCAAAATAAAATTGATATTTCAGATTTGCATGAGAACCCAAGTCA
AATGTATGCTCCTACTACTAAGTAAGAGAGCAATGCTAGACCAAGACACACTAAATCTGT
GTTTGAACGGATTTGGTTCCTCTTGTTCTTCCTATTATCCCACCAATCCACTGGATTAGC
AAAAAATGCTTGCCATAGTTCTTCAGTGGAGCCGGTGTTATTCGCAGTGTAATTGCTAAG
CTTCCTACCTG
>TeaL_138347
TCAATTTTGAAGAAATTAGTTATGGTAGGGAGGTCAAGTGCAAAATGAGTCAAAACCGCA
TTAGGGGTTTTGTATACATTTAAATGTCAAGGGGTAAGTGCTTTAGGCCAAAACCATAAG
GGGTTAAAAAGGATTTAGAGAGCTTGAACAATCTTTTTAACACACACACACACACATATA
TATATATGCGCAATGTTATATATAGACACATCTATTTTATATTATTTTATATGTGCCTGT
GTAAATCATATGAGTGGAAATTATTTTTGGCCAAAGAGGAACTTTAGAAGAGCTTCTCGC
AGGTTCCCTCTTTTCTCTTTCTAAGCATACCAAATGGAAGAAAGGAGGACATCTTCTCTC
TGACAAACACTTCACAAAAATCTTGAATTTCATGTAGTTCTTGATCTGCGCAGATACCAT
CCTAAAACCCATT
>TeaL_138348
ATATGGGAATATGTAAAGCTCTTATGGTCAAAAAGGGAAGGCCTACGTTAAATGGGCTCC
TAAAATGGCTACTGGGCTTGGTGCTGGTGTACCATGGGTCATGTGCAAGCAAGTCGATGC
TCCGGGAGATGTTGTAAATACTTGTTTCCTTTCATTTGGCATTTCAGTTTCTTCTTGTTA
TCGTAATACATTTAATTTTCATAAAGCAGTCGATAGACAGCTTCCTGATTTGATTGTTAG
GTTTTATCAACAAAAATTGAATGGTGCTTCAGTCCGTTTTATTTTTTAATTTTCCATTTA
TGCTCTCTCACAGCTACCTGCAATGAATACTATTGTGATGGTTACAA
>TeaL_138349
ATTTCACAAGCTCTCATGTCAACTTGAGATGCCTAGATATGTAATGTTGTAGATTTAGAT
CTTGATTCAAACTTTGGTTGATTAGATGGTAGTTGTCTTTGAAATCTATTCTGCAAAAAC
TAATGCTGCTACTCTTATCAGGTAGTGGCCACTAAACCTTTACCAGGTTTAAACCAGTTT
TATTTGAAGCCGTTTTAATTTTTTTAAAATATATGTTTAACCAATCAAACAATGTGCTAG
TTATTATGCTTTGCCCATTGCCAACTTGGGTTTTCTATGCGGAAGGCTTGAAGTGGTTTC
TATTCGGGACAATGTTGGGACCTAATTCCTTGTTAATTTGTGTTGCTGGGGATTTTGTAT
TAGTCTATTCTTTCTTTGAATCTGTGAACCTTTCTTAGTTCCAGGAAATAAAGTCGTATG
TCTATTAGTGATAAGAGATTGTACAAGTCACCAAACTCGGTCGTGAACAAGGCGAGGACA
CAATATCGCAACAAGCAGCGAATGTTTTCGCAGGATAAGAACACTGGGACAATATACATG
TTGGTGTCTTCAGAAAGAAAGGTACCAAACTATATGAAGCAAGCTTGAAGGATGAGAAGC
CTTTAGATCAATGGCTTCATTT
>TeaL_138350
GAATAATTAGGAATTTGGATGAATAAAGCCTCATAAAGAGACCGACCAGAAAAAAGGGAA
GTAGGCATGCGGTTGAGAAGAAAAGCAGCAGTAAGAACTGCCTCCCCCCAAAACGGAGCT
GGAACTGAGACAGAGAAAAGAAGAGACCTAACTGTTTACGCTTAGCTCGACCATTTTGGC
CAAGTGTATCAGTACAAGAAGTTTATGAATGGTATTCAAATTGGCCAAATACTTACAGAA
CTCATTTTTAAAATATTCCCCAAACATCAGTATGAACTAAAGAAAACGGTGTATCGTGTA
TCAAATATAGTACTTTTACGAAAAGGTAAGGCTATCATTTTGGTAAGTTTACACCCCCGA
CACTCAATAAGTTCACTAGGAGAAACTTTACCCAATATACCTGATTGAGCTAAAGACCGT
AAGCGGTCAGCAGACAAATGTCCTAATCTAGAATGCCACAAGTAGAAAGGACTGGACAGA
GAATCTAACTGAAAAGAGAGAAAAACAGTTGAAGAGGTTGTCATAGGCAGATGCAAGCTC
TCCACCACATAGAGGTCTCCAACTCTACGGCCGGTCCCAATCTGCTGCTTGGACATCCGA
TCCTACACAAAACAGATAGAAGAAGAAAAAATAACATCAAAACCGGAGGCATCAAGCTGA
CTGATAGATAATAAACTGACAGATAACTAAGGAACATAAAGGACAGATGGAATAGAGACA
ACAGACATAGCAGATGGTAAGACAGACCCAACAGATATAACAGACATACCAGACCCATTA
GCAGCATTAA
>TeaL_138351
CCCGAAAATGGCTCAATAAGGATATCTTCATCAACAATATCAGCATCATCACGAATGGGT
CATCATTCATAGCAATATCATCCATAACTGGTGCACCACGTATAGGATCATCATCCATGG
CAATGTACATGTCATCATCATGAACTCGAGCACGTCCACGTCCACGTCTCTTTAATGTCT
ACGTCCAGCATTCTCTAATTCATGGAGTCTTCTACTCGAAACTGTTACTAACTGACATTA
ACTGGGACCAACATCCATCTTCAACAATGCAATGGAGAGTTTTCAATAGAGTTGTAAATG
GAGGCTCCTCAATGGAGTTGTCAATGGAGGTCTTCACTGTGTCTTCGATGTTGAATGTGT
CTTCAACGTTTCAGAAAGTAGTCCATTATCG
>TeaL_138352
AACAAAAAGACTTGAACTTGAGAAACATACAAAGATACATAACACACATATATACAGGTA
TAGATACACACACACACACACACACTCAACCCCCTTCTTCATGTTCTTGTTTCTCTGTGT
TCCGTAGTTGATGCGCTTTGATTTGATACATTACTCACTGAAGCTTTGGGTTTAGTGTTA
ATGCAATGCGACTTTTCTCTCTCGAAATATGGGTTTCCCAGCACCAATTTTTCGAGGTCT
CATTTACCCAATTCCAACTATTTACAGAGTCTCAAGACCATTGTGGGTTTCTCTATGTTC
TTGTTCATCATTTTGTGCTGCTTTGAACGTTATTAGAGAACCAAAACAGCTATCTACTGA
TTCGGCTTTGGATGATTTCGAAAACCCACAATTTCAGCTTCACATTGGGTTTGAGGAAAT
ACCGACAAGGTCGTCGTCTACTCCTGATTGGCCTGAAAGAAATGCGAGAAATAGAATGGA
GAGGCTTAAAGGGTATTCGGAAAAGCTCGGAGAATGTGCTTTGAAAGCGTCTTTGAATGA
AGGGAAGGCAATTCATGGTCAGGTCATCAAGAATGGGATAGACCCAGATATGCACTTGTG
GGTTTCATTGATTAATTTCTATGCGAAATGTCATGTTTTTAATTTTGCGCGTCAGGTGCT
TGATGAAATGCCTGAACGGGATGTCGTGTCTTGGACAGCTCTGATTTCTGGGCTTGTGGC
TGATGGGTATGGAAATGATTGTATTCCTTTGTTTTCTGAGATGCGGAATGAGGGTATTAG
ACCAAACGAGTTTAGCTTAGCAACTTGCTTGAAAGCTGGTTCCATTTGCTTAGACTTACA
GTTTGGGAAACAGGTACATGCAGAGGTAATTAAGCTTGGGTTTTTCTCAGATATTTATGT
CGGGTCTGCTCTTGTTGACCTTTTTGCAAAATGTGGTGAGATGGAATGTGCAGATAAAGT
GTTCTTTTGCTTGCCCAAGCAAAATGATGTGTCGTGGAATGCATTGCTTAATGGATATGC
TCAGATGGGCGATGAGGAAAATGTTTTGAAAATGTTTTGTGGGATGATGAAGTCGAAAAT
GAAGTTTAGCAAGTTTACTTTGTCTACTGCCCTCAAGGGTTTTGCCAATTCTGGGAATTT
GGGAGCTGGCAGGGTTGTGCACTCTATGGCAATCAAGATTGGGTGTGAACTTGATGAATT
TGTAAGTTGTACTCTTGTAGATATGTACTCCAAGTGTGAGTTGGCGGATGATGCACTCAA
AGTATTTATGAGGATAAAAAATCCTCACAAAGTGGCTTGGGCTGCAATGATTGCTTGTTT
TGATCAGCAAGGGCAGAAACTAGAAGCAGCAAAGCTATTTCACTTGATGAGGAAGACTGG
TTTGAGACCAAATCAATTTACCCTTGCTAGTATAGTTAGAACTGCCATCGATTTCACCCC
ACATTATGGTGAAAGCATTCATGCTTGTGTATACAAATATGGTTTTGAATATGAAATTTT
ACTCCGCAATGCGTTGATCACAATGTACATGAAAATTGGATCTGTAGATGATGGTTTCCG
GGTTTTTGATACAATGACTGATAGAGATGTAGTTTCATGGAATGCCCTCTTATCAGGATT
CCATGACAATGAATCCTTTGATCAAGGACCAAAGATCTTCAACCAGATGCTTGTGGAAGG
TTTCAAGCCTGACATTTACACATTTATCAGCATTCTGAGGTGTTGTTCGAGCCTTTGGAA
TGCCAGTTTTGGGAAACAAGTGCATGCCCATATTATTAAAGAGAGCCTCAATGGTCATAG
TCATGTGGGAACTGCTCTCATTAGCATGTATACAAACAGTGGGTGCTTGGAAGATGCAGG
TGTAATCTTCAATAGACTGCACAAGAAAGACCTTTTAACATGGACAGTGATCTGTTCTGG
TTATGCACAGAACGATGAAGGTGACAAGGTTGTTAATTGCTTCAATCAGATGCGACAAGA
AGGTTTGAAACCCAATGAATTCACTCTGTCAAGTTGCTTGGGTGGTTGCTCCAATTTAGC
AACTTTAGAAACTGGGAAGCAGTTCCATTCCTTGGCTTTAAAGGTTGGAGTTTCAGGAGG
TACATATGTTGCTAGTGCGCTTGTTGACATGTATGTAAAATGTAGGTCCATAGAAGATGC
TGAGACTATCTTCAAAGATATGATTGAAAGGAATCCAGTCTCGTGGAACACTATCATATG
TGGATATTCACAACACGGGAAAGGTGAGAAGGCTCTTCAAGCATTTCAATTGATGTTAGA
TGAAGGCTGTGTGCCCGATGAGGTTACTTTCATAGGCATACTATCTGCGTGTAGTCATAA
GGGTTTGGTTGAAGAAGGGAAAAAGCATTTTGACTCACTAAACAAAGTTTATGGAATTAC
TCCTGCAATTGAGCACCATGCTTGCATGGTCAATATCCTTTCTCGGGCAGGCAAGTTTCA
TGAGGTTGAGAACTTCATTGAGGAGATGAAGCTAACCCGGAACACTCTTATCTGGGAAAC
GGTTCTTTGGGCTAGTAAATTGCATGGAAATGTAGAATTTGGTCAAAAAGCTGCAGAGAA
ACTGTTTGAGCTTGAACCTGAAATGGACTATAATTATATATTGTTATCTGACATATTTGC
AACCAAAGGAAGATGGGATGATGTTGCAAAGGTTAGGGCATTGATGTCCAATCGGGGAAT
TAAAAAGGAACCAGGGTGTAGCTGGGTTAAGATTGATTCTCAAGCCCACATCTTCTTTGC
TCAAGATGGTTCAGATCCGAAGATAAAGGAAATATGTCTACAGATGGGGGAACTGACTTG
ATAAAAAGTTGAATTTTGCACAAATTCGAGGATATATTAAGCTTGAGTATTTTGTGAGGT
GATATTACTTTGCTTTAATCCTTCAAAGGCCAATGCTAACAAAACCTGAGTGCTGCCAAC
AAAACATTCTAGTCAATGGTAAATGCTCTTATGGGTGAAGCATTGTCATGGGGTGGTCTA
TAATTTCATAACTGCTCCTCTTACTACAGGACGCTTACAGAGCCAACACTTAGATCCAGC
TCTATCTAAAAAGAGATTCAACGATCGATTCTTTGGGATCCGTCCTTTCTTCAAATAGAA
CAAACAAAGATAAGATCAGACCGATTCCTGAATTGCAGCTCCCTCATGGGTATGCAACAA
GATGTACATCCCATATGAATGAAGTGAGCCATTGAAGGCTATATTCTCCTGAATTATGAG
TCTTATATTAAATTGTTCTAGAGTGACATGGCAAGTGATTTTAAGTGCATTTTAGCATTT
ATCATATGTAAAATGAAATATTACCGCATAAAGTCAAATAAGAACTTGCCATGTCATGCT
GCAGAGAACTAATCCCATGTAACAAGTCTACGGGTACAAAAGTCAAACACGTAATTGGAC
ACTGAAAATACTAAATGGAAGAGATGTTTGAGAAGTGTGCTCCACTAGTAAATCTT
>TeaL_138353
ATCAGTTGCTGCGCTTTTGAAAAACATAACACTTTTACTTTAGACACATAATCAAGATAT
TGGAAACAATTTCATCTACAAGAAAATATGTTTACGGAGGTGGAACTTGGTAAACATATT
GAACTTTTAATTCTAACAAAGAAACGTACTTATAGAGCAATGAAATTACGGCTTCAAATT
CTGTCACTTGCTGCTCTATTGCATCAATTTGCTGAACATACTCATAAAAATTACCACTTT
TGGACTTAAGCTGCTCCACGAAAACCCTTAACCCAGAAGCTACATCACCGAAGCCCTTGT
ACTCTTCTGCCACCTTGAGATTCATCTTCTCCAAAAGTTCTAGTTGATTGTTTGTCCCCT
GAAGCTCGGCTTTGATAATGGTGGAGAGATTGGAGAAGAGACCTTTGAGAGACTCCGCAA
GTTCGTCTTGCTCCTTCTCCTCCTCCCCAGACATGCCTTGAGCCCCCGGTTCTCAACACT
GACCTGCAACATCATACACCACGT
>TeaL_138354
GAATGCACTAAATGGAAATAAGAAGTGGCACCAATAGAAAATAAAATGCAGGATAGTTGT
TGGAGATGGTATCACCATCACACCAACTGACATAATTTGGCTTCAAACTTCCCAGAACAA
TGGTCAGTAGTTGTGACCGCTGAAGCATCCTGACCACCTCCAAGAACCACCAACAGATGG
TCGAAAGGACCTCCTCATTCCAACTGTGGGATTTGGGGAGATCATAGAAATGTTGTGCTC
AAGTTGAGCACCTGATGTAGGCACAGAAGGATCAAGAACATTCTGGACCTGGGGTATTGG
ACTCTCATTTTGTAGGCTTTCGGTTTCCCTCAAGCTAGCTCTTCTTCTTTCAATGGCCCG
CACAACCGCAGTGATGTTGCGAAGAGGCGTTCTAGGGTACCAAGAAGGTAACACACTACC
ACGTCCTCCTCGTCCTCAGCCTCGCCGAACTCTTCCCAAAGGCGTGTTCTCTCGACCCAC
CACTACCGGCGATCTATACAAACTCTGACTACCACCACGCCTATTTCTAGTTCTTGGAGT
TCCCAAACTAACCCTTCCGACACCACCACCTCGTGTAGCAGCCGATCCCATCGCTCCACG
TGTACCCGTCATCGCCGTCGCTCCCCACCGGAACGGAGTTCCAGAACCCACCTCTTCTGG
TTCATCAAGTAGGATCGCTATGCCTCCAATCGATTGCCGCCGACGAGCAAACATCGCTGA
AATGTCGTCAGGCCTCGATAATCTGTCTCTTGACTCCGGCATTGTATCAATCTTCAACTT
GAAAATGCTTGGGTATGGGGGCTTGATGATGATGATGGGGTGGCTCTACTCTGCATATGT
CTGTGTGAAGATTGAAGGTAAAGAAGAGAGAAGAGAGAAGAGAGAAGAGAGAGAAAGCTT
TGAG
>TeaL_138355
TATTTGTCACTAAAGATGACATCAAAGGCTTACCTTGCTTCCAGGTTAATTTGTTTCATG
TCCCATATAGTTCTTTCAAGTTTTTCTTTCTCGGTTTTATGGTGATGAGGCTATTTTTAT
CCCATTAAATAATGGTCGCTGACTTCCAGAATTGTATTGTACTTGTTGAGAATCAAGGTT
ACTTTTGATTGATGACAACTTTGAACTCCGGCAGCTAGCTAAAGAACTTCAGCTGCATCA
TAAACTTTATCTTCGATGCTGCTACTAGTAACCAATGTGACAAATATGTTGAGGAGTCTC
TGGGCGGAAGTACTGTGGCTCAGATCTTTAAGAAGTTTGGTGAGAGTTTCTTTCGAGACT
CTGAGG
>TeaL_138356
TCTTTCATCAAATTTAAATTTGATGAAAAACGCCTCCAAGCTGAGCTCCAACCATCAAAC
TGATATCAACTGAAGGGAGAACCAAATCTTTCACAAAATCAAGAGAGCCTTTATCATTTC
ATCAAATTTTGCAGGTGGCCGTTGGTGGACGACCTGCCGAACAAAGTGCTTGTCAACCGG
ATTTTGGGATGAATTGGGAATTTTGTAAAAAGATTTGATGAAAATTTACTATAGGCCGGA
CAACCGACCGAATTTGATGAAACTATTGGAGTGCGTCATATCATATCAAATTTTTATTCA
AATTTGA
>TeaL_138357
ACTTTTTTTTTCTTTTTCTTCTTGAATACACTATATAACTTGTATAGCTGTGTGGGAATT
CTCACCAGTTATCCTCTGGAAGTATGACAACTTATATTCATCAAACTTCATTTTTTAGAA
CTGTCTTCCACAACCATTGTTCTTCCTTGCTTTCTTTCTTTGTTCACAGACCTGAAACAA
CACTAGAAATTCTAAGCTTTAATCCATTAAAAAAGTGTTTGAAGACAGCATTATTGTGAA
ATCTAATGCTACTCCAACTTAAAATTTATATGGGAGGCAAAAACTAATGGCCAAAGGAAA
TGATTTTCTATATGGAACTTTGATTACAGGTACTTTTCATGGTATTTAAAATCTGGTGTT
AAATTTTGTTCTCATATGACATGATTCAAGTGTTATGTGTCTAGTGGCTACTATTGTTAT
GGTTTTGTTTATTAGATTTACTGGAGCCATGTTCTTTTCCCTTCAGCTACTTGTTCATGT
CTATAGTTATTATCTATAATATGAATGATTTTTGTTATTGATAATTACAACTCCCATGTT
CACTTGAAAAGAACCAATAATATCCGTTAGGCCTTTGTTTATACCTTCTATATCTCTATA
TTTATATGAGATCTTTGTAAATTATATATATATTTTATCAAAGATCTCTATATAAAGATA
CAGATAACTTAGAAGGTATAAACAAAGGCCTAAAGGATATTATTG
>TeaL_138358
GGCAATCAGAGTTATGCTGACCTGAATTCAAATCATGTTGATTATCCAGTTATCGCTGCC
AAACCCCAAATGTCTTATATTGTTGTTAGTTAAATGGAATCTCTTTTATCGTACCTAAAT
TACGTAATGCATTGCAAAGCGAAGTTCATCTTATATTTTTAAACTGTAGTATATGTATAT
GTTTCGTCACCACCAGATCTGCACATCGGCTTCTTAATTCAAATTCCTAACAATCTGAAT
ATATCAACTAGTTTATATGAATTTTCAGCAATTTCAAAATTCCTTCTGTAGCTTTTAAGT
ACTTTTCTGGACTTCTGTGGGCCATCTTCACATTAAGAATTAATACCAATGCATTTTTTT
TATTTATTTC
>TeaL_138359
CTCCACTGTTTCCACCTCTAGGGTAAGCTGCCTGGACTTTATTTGGTGCAATATCACTTG
GATACCATTTTTTAGCCCAATTACACTTGACCTTACTGGTATATATTAAGTTTTGTTTTA
GATGCCTATAATCCCAAGCATGGTCTACAATAGACAAAGAGAAAAATTACTAAGAAAATT
ACATTGATCAATGGGAACTCATCATACCCATCATTGATTACAGTTTTGGACAGCAGCTGA
TCTGCTACATGCATCTGCCCTTGATACTTGTTTTGAGACTTGATTAGTCTAATGAAATTT
TCGTGGAAGCTATCATTTTTTCTAATGCATGATGAATTACCGCGTGTTCAATGTTGTGGA
TAATCATTATATTGCTTGTCAAAGCCATCATTTTTATTTTAGTATCAAACAATTCTATTC
ATGGTCCTGTCATATGTGCACAGGAAGTAGCACTTATACACGTGTATATATATATACAGA
TTTACTTAATTAATATATTATATTTTCATCGATAATAATATGTTTTTAGTGATAATCGAC
TATGCATTCTCCATAAAACTTGTTACATGAAAGAAATTGTTTAGTCTTTGGCCATGTCTG
AACTAGACTTTATTTGCCCATATTCCTGTTTAATTGCAAATGGACTCCGGTGTTCGCTTC
CTGATGTCATTTTACCCATGGATAACTACCGCATGAGTTTTGGATTTTTCTTGCGATATG
AACTTTTATTTCTATGTCAAGGGCTTCTAAGTAACTGCTGCAATTACACTGAATTTGTCT
GATGAATTGAAGGGACTGGAGCCTTCATTTGAAGAAAGTTGAATTGGTTGTGATGACAAC
AAATTTGGGATCGTCTAAAATTGTATTAGTTAGGTTAGGTTTGTCAAGGGGTCAAACCAC
AGAAACAACCTCTTCACACACGGGGGGTAAGGTTGTGTATGTTTGACCCTTCCTAGATCC
TGCAATGATGCGAGCCTTGGGCATTGAGATTGCTCATTTTAGGATTATTAGTGAATCGTG
AATGTAATTCAAGTAGTGAATGCCTAATTTTTTCTGCCAACCCCATTAGACTAATAGCAT
GAGAATCCCAGGTATCTAATTGATGAATCAATGTGGATACATTTTATTCTTTGTAAACTA
AAAAGGAAAAAAGAGAGGCTTATGACACATTTAATTAGAATTGAACTAGCTTTGCTTGAC
CATTTGCAGGAACCTGAGAAGATAGTCTTTC
>TeaL_138360
ATATTGTGCATCTGAATGGGCCTGCATCCAATCAAGTTATATTACTAGCCAGCAAGGGCC
GATAAATTAAAACAAAGAGACAATGCACCTTAGTGTAAGTATCCCAAACATAATCCTCAG
CTACTACCATTTGTTGAGTATCATCCCACGAAAATCCACTCTGGTCAAGAAGATTCTTGA
CATCATTAAATTGTTTCCACAAAGTACTGTAACGATTCTTCAAAATATCCTTATCATGCT
GAGTTCCAAATTTTGCACTGAACATGCTAAGCATATCAGCCCATGCTCGTTTGTTGAAAG
TATGTCCAACTCTGTTACCCCTATGCGTATGATCTAACATAAGATCAATAAAGTAGTGTT
CCATTGCTGGAGTCCAATATGTTCTT
>TeaL_138361
ACTAGGGTCAACTCCTCTCAAATTTCGACGCCCACGGCAGATAGGGACCAAACTGTCTCG
CGACGTTCTGAACCCAGCTCACGTACCACTTTAATTGGCGAACAGCCAAACCCTTGGGAC
CTGCTCCAGCCCCAGGATGTGATGAGCCGACATCGAGGTGCCAAACAACCCCGTCGATAT
GAGCTCTTGGGGGTTATCAGCCTGTTATCCCCGGAGTACCTTTTATCCGTTGAGCGATGG
CCCTTCCATACAGAACCACCGGATCACTAAGACCTACTTTCGTACCTGCTCGACTTGTGG
GTCTCGCAGTTAAGCGCGCTTTTGCCTTTATACTCTACGAGCGATTTCCGACCACGCTGA
GCGCACCTTCGTACTCCTCCGTTACTCTTTAGGAGGAGACCGCCCCAGTCAAACTACCCA
CCATACACTGTCCTCAGCTCTGATAAGCTTGAGTTAGAACCCCAACATTACCAGGGTGGT
ATTTCAAGGATGGCTCCACAGACACTGGCGTCCCTGCTTCAAAGCCTCCCACCTATCCTA
CACAAGTGAGTTCAAAGTCCAATGCAAAGCTACAGTAAAGGTTCATGGGGTCTTTCCGTC
TAGCCGCGGGTAGATTGCATCATCACAAACATTTCAACTTCGCTGAGTCTCTGGTGGAGA
CAGTGGGGAAATCGTTACGCCATTCGTGCAGGTCGGAACTTACCCGACAAGGAATTTCGC
TACCTTAGGACCGTTATAGTTACGGCCGCCGTTTACCGGGGCTTCAGGTCAGCCGGCTCC
CCTGTCATCAGGTCACCAACTTCCTTGACCT
>TeaL_138362
TAGCTTCTCTCACTCTCTCAAACTAATCTTTCAACAACAATTGTAACACTATGCCTTGCC
TCCTGTCCTAAAAAAGTAAAATTTTAAGCCAAATGTTGAGAGAAAGATCAATCGAAAACA
GGCATCAATCACAACTATTTCCAACTTCTTCCATGGGAAATGACTTCATAATTCCAATTT
GATGCAACCATAGAACACAAATATTGAAGCATTCATTGAAGAAATGGGTAAAAGATAGGC
ATATACCTCAGAGATGAGGCACTTAATGTGAGCAACAAAGTGGCATTCCGGTTCCGCACA
AAAATAACTGCGATCATACAAATTCCTTCTCTCCTCACAAGCATCACAGTAGAACTCCGA
ATCATCATCTTCATCCGAATAGTCCTTGATTGGAGAATCAGTAATGGTAAGATAATGTCT
GTGGCTTACGTGTTTGACGAAATGCGGCAATGAAGGATAGCAATCAAGATGGAGACTAAA
ATCACACTCTACGCAACGAAAATAAGGCCTATCCAATCTTCTATCACAAGTTTGGCAAAT
TAAACTAATATCAATGTAGAATTGGAAGAAAGCAAGAGGGTGTTGGTGAATATCAGACTT
CACGGTGGGCATGAGCCGAGAACACGGAACGTGCATGTTGAAACCGCAATCGGCACAGTG
GTAAGTCCGGCCACTGCCATGCCTCCCACATGCGTTGCAGCGAAAAGAAATCGACTTGCA
ATCCGATGTCCAATAGAGGAGAATCAGAGGGTGTTTTGAGTGAAATGGGTGGTTGATCTT
TGGTGGTGGGTCGGCACATGACTGGTGGAAGAAGAGAATGCAGATTGGGCACAGATAGAG
CGAGTCCTCTTCAATGGGTAGGTGGCAATCAATGCAGGAAAGATCGAATTTTTCATCCTT
GGGACATAGAATGAAGGGGTGTTCGTGGGTTGGGAGTTGAATCTGGTGATACTCATCTGG
GTTTTTGGAGGGAGGTACTAGTGAAACGCAATTGATGCAGAGATCAAGTTGACAGTGTGA
GCAATGGTAGATGAAGCCTCTGCGAGATTTCTCGCAAACGTAGCATTTGAAGGTTGTTGA
ATTGCGAGGGGGTCGAGAGAGGAGGGTGAGAGGGTGTATGGGGTGGAAGATGTGTAGTTG
ATCGAGCTCTCGGGGGAGCTCAGAGCAGGACTTGTGGATGAAGAAGTTGCATATGGTACA
CCCGTAGAATGGAGCTGAGATGGGTAAGTCACAGCAAGAACACTTCACTGCTGTCTTCAG
CTCTCCTTCTTCATGAGGAGTTAGTGGGTGATTGTGGCTGAAATGTTGAATCTCCATTTC
TTTCTCCTCTGTTTCTTTGCAACACTTCGCTCTGTTTTCTTTACTTTCAGATGAGTTAAC
ATTTCAGTGATCCACTCTTTTTAATTTATTAGACTGCTGACCTTATCTTTCCCCTCAAGA
CCCTTCATCCACAAGTAAGTTAGATGCTGTCACACTTTCTCATCCACTGTACAAAATACC
CAAATAAATATAACAACTGAATCAACCCAACTTCTATCAACTGGACTGATTTGGTTTTTT
CAATAAAAAGGAAAAAAGGTAATTTATAGATGGCCTTAAATATAAGCTAGTCAAAATGGA
ACCACCAACACACAAAGTCCAGTGACTTGTGCCTTTGTGTTATATGCATGTTAACATTGA
AAATCTGATGTTGAACCCTCATTCATTGGAGCATTTCTTATTTGACAGCAAGATGTGACG
GGCTTGTTCCTGCTTGTGTATCTCTGATTTTGCTGTTAGTTGTTCTATTTCATTGTCCAG
GGCAGCAAGGCTGGAATCTGTGGCATCACTTTCTTGATCTGCATCATCTTCCTCTTCCCA
ATCTTCGCTAGCCATTGAGTCAGAAAGGATAAATTCTGCTTCTTGAATTTGTTGAGCCAC
ATTTGACTCTTCATCAGGTAATGCAAGTGTAAACTGTCATCAAG
>TeaL_138363
GCCTTCATTGTCTACTTTCAACAATAACTTTTTACCCACTCCCATTTGTTGAATAATAAA
ATTGAAAACATGTTCACAACGGTACATAACTGCAAGATGGAGAGCAGAATGCCCCTCTTC
GTCTACATAAGAAATTGCATCCGGAAATACCACTAAGATCTCTTCTACTATTTCTTGAAT
CCCATTTTTTGCCCCTAATAGAAAGGCCTTTTTAAGGATTGATGAATGTTCTGGACTACC
CTGAAGTCCCCAGCAAAACATTCTCACAAACAATTTTGTGCGATCATGCATTGATTTTAT
CTCTTGAATGTGCTTGACATATGGCACAGATAAGTAGTCTTTTCTAAAAAGTCGAATTTG
TGAACTTTGAATTGGCTTCTCCGGGTCCTCACTAGCATTCGGTGAACATTTGAAGACAAA
AGGACCCTCTTGAACCGGAACAAAATAATAGA
>TeaL_138364
GGGGCTTTAAGAAAATAATTCAAACATTAGGGTTTTTTAAGAGAATACATTTTTCAGGGG
CTTCACAACCTATCCTCCTTAAAATAATTTCGTCCCCAAAATTCAACTACATACTGCCTT
CGAAAAGTTCGAGGTAGTTTGCCTTCACCCAATCCTGGCGTTCCCAAGTAGATTCCTCAA
TTCCCCGATGACGCCATAGCACTTTTACCAAGTGAACCGTTTTGCCTCTAAGGTTCTTCT
CTCGACTATCTTGTATTGCTACCAGTCCTTCTTTAAGGCTTGGTTTGGCATGATTGAAAA
AAGACAAAAAGTCAAAAAGTCACTATCCTATTTAAGTCACATCATCTTATTTAAGTCACA
TCACCTCTCTAACACATCACTTCAAACCCAACCCAAATCCAACCCAT
>TeaL_138365
AAACATGCAATATCTAAGAATATGTCTTGCTCTTTCGATCCCAATGCATCGTAACTTATT
CTAAGTACTTGTCGAACTTTCTCGAGAGGGCTTTCTTTCAGTCTGTTTAATGAACTTTCC
CATTTATCTTTGTCTCGACCATAAAGGAAAGAACCTAAAACTTCGAGAGCTAAAGGAACT
CCTTTAGCATACTCTACTGCACGGCATACAAGCTCTCCATAGCCTCCCATTTGTGGGTGT
TTCCCAAAGGCTTTCAATTCAAATAGCTTTCTAGCTTCATCTTCTCTTAATTCCTCAACC
TCATAAATATGTGTTATGCCAAATCTAATTAACACATGTTTATTTCGAGTGGTTATAATG
ATTCTACTTCCAGAACTGTACCAATTGTGCTCTCCTACCAAATTTTCAAGGTTAGTTGAT
TCATCCACATCATCAAGCACGATAAGAACCTTTTTACGACATACCCCATGCCTTATCATC
TGTACTGCACAACCATCACTTCGTACTTTCAAATCCTTTTCCATTAAGATATCAGAAATG
AGTTGTTCTTGCAAAGTTTTTAAACCATATTTTTCTAAACCTTCTCTAACATTCTTAATA
AAGCTGCAGCCTTGAAATTGGTAAGAGATACAATCATAAACAGCTCTAGAAATAGTAGTC
TTGCCGATTCCACCCATTCCCCAAATTCCTACAACACGAGCATCACCCATCCCTAAACCT
AGCAATTCAATCACTTTCTGCATACGAGAATCCATCCCAACTAGGTCTTTGACAACGCTT
GAATATGTACGATTTAATTTTGTAAAAAGTATCTCAACAACTTCTTGGATAAACATTGAC
TCAGACCTGATGGTGGTATCACTGGGGT
>TeaL_138366
TTTAATCTAAAGAAAATTGAACAATCAGAGAAAATTTTAATCCAGAGAAAATTTAACAAC
CAGAGGAAATTGAATTACTCAAACACCAAAAATAGAGACAAATAGATACCAATTCCATAA
GCTTTAGAGCCAGAAAACTTGTTAGGCTAAGTCCTCGGTGACATTTGAAATGTCAATATT
CGGATTCGAAGAAGACACATTATTGGCTTCAATCTTTGAATCTCTGGAAATGTTTGCAAA
TTCTCCACTGCCATTGACAAAGGTCTTGTAGAAAATCACTTACCATGAACATCAATCCAA
GCAATTGAACTTTGATTCCCACTCTCTAAATTAATCCACAACATTCAATAAAAACCGAAT
AAGCAACAAACTCCCCCAGATGAGTACAACAAAAATTTA
>TeaL_138367
TCCCCATCCTCAACTAAGTCACTTCTTGAGGGGCTAATGTCATGACAGTTGGTCAAAGTA
GACTGAGAAATAACACTTCTATCCGAATGACTGTTAGTAGCATCCAATGATTGAATGAAG
TCACATGCACCCTGTCCCTGTAAGAATTTAAATAGCATTATGAAGCACGAATAGCTTTTA
AAGATTTATTTATCCAAGGAGAAAGTAACAAAGAATATAGATGAAGGAAGATTGAAAATG
AAGTCACACTGCCCTATTGTAACTGATGTTGGGTTGAAGGAGAAGGCCTCGAGAATCCTT
ATGTGTTATAACCCAATTTGGCTCCGGATTGGGTTATATATTATTTTTGGTGGTGATTCA
TTGTTGTCAGATGAGGACATAAATTCTGAAAAGGAAATTGCATTCTT
>TeaL_138368
ATTGAAAATGAAGTCACACTGCCCTATTGTAACTGATGTTGGGTTGAAGGAGAAGGCCTT
GAGAATCCTTATGTGTTATAACCCAATTTGGCTCCGGATTGGGTTATATATTATTTTTGG
TGGTGATTCATTGTNNNNNNNNNNNNNNNNNNNNNNNNNNTGAAGATGGTTATTGAGAAG
CAGTTTTTTTCTAGCTAGAGTTTATGCTTATAACAAGTTGGTTGAGGGTTTATATAGACC
AGGTTACTTTGAGGCATTGGGGAATGTTATATTGAAGAGATTTTTGTTGCTTGTTCTTGT
ACTTGATAGAGCTAAATCTCAGAGCTGTCTTCCTATCAAGTATGGCATTGATGGATTGGA
TGGGGGTTCTCCTCTGCTATTTACTTTGCAACCTAACATTAAATCGAGTTGTCAAGTGAT
CCATGTTAGATTTCTTATCATCGGATGTGATGCATGGAGAAGGTAATGTTCTTGCTCATC
TAGTGATTGTAGGGTACAAAGTATCTTACTTACAG
>TeaL_138369
GATATGAGCAATCTTGTGCCATTCATCACCTTTGTCCCTCTCACAACGAGGTTTCAGTAA
AGGACAGAAAGGGAGGCGAGAAGCCCCTCTTCGGGCAAGGATTGGAGTTGAGGGCAATTG
TCGATTCGCAGCTCTTTGAGACAAGTCAGGTGTTGAAAGCTCTGGTAGTTGATTGATTTC
AGATTTTGTAGATTACTGATCCAGAGCGATGCAAGAGTGGGGGGCAGCAGGCCTTCTTCC
AGAAAAGACTCCAGCACATCATCATCATCCTCTTCTTCGTATCTGCCTCCTCCGAATATG
TACTCTGTAAGAGAGGGGAGTCTTTGCAAACCCCACTCTCTTCGGCAAGCCACAAGTTTC
TCGCAATTCCAAATTTGAGGTCGACGTAAGTTGGAAGGCAGACCCCCTTCCGGAAAGGAC
TCAATTTCTGGACAGTTCCATATAATCAGTTCTTCAAGAGAAGGAAAGGGGCTATGCATT
CCTTCTGGAAATGACACAAGGCTTGGACAATTCCCTCTAATTAACTCCTGCAGATTTGTT
AGCATGTATGGCTTGGGTGTCAATTCCTTTAAACTAGGATCTGAAATCTCCAATTGCATC
CATTCAATACTAGTTCATTTGCAACCAAAGTCCTTGGAAGTGAAGCCGTAAGTGCTGAGC
ATTCACGAATCTCGAGTCTCACCCAAGATGGCATCTGTTTGGGTAAGCCTCCAACCAACT
TTGGACACTTGATTACACAAAGTTCTTTAAGCTGCGAAAACTCTTCAGCCCCCAAAATAT
ACCCTTCCAACCATTCCAACATTGCTTCAAAATGAAGAGTCTTGAGAGATTGAAACGGCT
TGGTCGAAGAACCATCCCCATAGAATTCCTCACCCACCTTAGTTATTCCATTCGTCTTTG
CTATGTGAAGGTGTTTCAAAGAGGACAGTTTACCAAGTGGTGGCAATGACAAGCAATGAT
CACATTCGTCAAGGAATAAAGACGCTATATTTGAGTATGAGTGATCTCCCAACTACTCTG
GAAATCTTGTGCCCCCATATCGTTTGATTGTGAGGCGCTTCAAATTTGTATGAGGCTGCA
AATTTTCAAGTATTTCTCTTTCATTCTGTGAATTCTCAGTAGTGTTACCCCATTCCAGCA
CTATCTCTTCAAGGTGCTTTTTTTCCTTCAGCTTTGCTTCCAATGCATCCCTTCCACTCT
CT
>TeaL_138370
ATGTTATCTGGCGGAGCCGGTGTTGTCGGTGGAGCCGGCGTTGTCGTGGGGAGGTGGAGG
TGGAGGTGGTGGCGCCGCGCTATCTGACTTGACCTCTATCTTGATGACCGTCTCTGCCTT
GCAGTCTGCAGGTGGGGGAGGCGGGGGAGGAGCTGGAGTTGTGGTCGGAGCCGGTGTAGT
CGTTGGCGCTGGTGTAGTTGGTGGTGGTGGTGGAGCCGGTGTTGTCGATGGGGGTGGCGG
CGGTGCTGGTGTTGTTGTCGGAGCCGGTGTTGTCGTTGGCGCTGGCGTGGTTGTTGGAGG
TGGGGGAGCCGGTGTTGTCGATGGGGGGGGCGGCGGGGCTGGTGTTGTTGTCGGAGCC
>TeaL_138371
TATCTTTCCAAACATTAAAAAAATTTTATCTAATAATATTCTACAACTAAAAAAACCTAC
ATAAAAACCCACTTCCCAAACACCCACAAAGTCGAGTCTTTCACAGTCTAAGCAAAAAAA
TACTGAGTTCAGGTCCACCATTGCCGTCCGGGTTCATCATATAAAACGCCTCCGAGTCAC
GACTCCCCACAACTCGTTCAAACCTCGCTCTCATATACATCAACTCACCCTCCGCCCCAC
TCCCTTTCCTCCCATCATCCACCACCGGAATCACACCCGCTCCGACCGACACGCTCTGCA
CGGTGCTAAGCACGTGCCAGTCCGACTCATTACACGCGCGTGAAAGCGCGTACCCACACT
TCCTTCCATTACAATACATGGTCCACATGGGCTCACTAAGCAGCTTCGCCGGCCGCCCAC
GCGCCGTCGCCTGCGGTGGTCCCTTTTCGCACTCGAGCGCAATTCTGACCAACCCAGACG
ACATGTCCTTCACCAACGTGGATGTTGAGACGGCCAATTCGATGAGCAAGACTGGTGGTG
ATCGGGGATCGTCTTGGACGGCGAAGCTGACGTGGCCTCTGCGGTGGCCGAAGAGGGTGC
CGGTGATTTTTCGGCCGAGTGATGGTGTTATGGAGAAGTGGGTTGGTATGGTGAACCAGC
GGCAGCTGGGGATGATGATTGAAGGGAAGGAGATGATGTTCAGGAATGATCGGAGGAGAG
TGGAGAATCGGCTTCGGGGTTTGGATAGGCGTTGAAAGGCCACCGGAGAGCCCTTTCGGA
TAAGGGGATTGTTGTCATCGGGTTCGGAGATGAAAGATGATGATGATCTCATGTAATTTG
AAGGCATGATGCTTTTGGTGCTTTTGCAGCTACTGCTTCTTGGAAGGCTATTGAATTGTT
CATGTTGCATGGTGAACACTGGATAGTGGAGGAGACTGGAGGGAGATCAGAGAGATTGAT
TAAATACAACAGAGACAAATTCAATTGTATATGTAAAGAGTGAGGAGTGTGATGCGAATA
ATCAGGTGGTCACTTTGGCTTGTGTTTGATCTAAACAAGCAGTCACAGTACTAGTTTC
>TeaL_138372
GACAGCAAACTTATGCCGTCTCAAACATTTTTTTTTTTTTTTGCGACGGTTCAACACGCC
GTCGCTAACACTTCCGCATTTTAATACCTGCCCGTGCAGTTTTATTACCGACGGTTAAAC
GCCGTCGCTAAAACTATTTTTTGTGACGGTTAATTTTGCCGTCACAAAAGACCATTTTTT
GCGACGGGGAACGCGCCGTCGCAAATACTTCCGCGTTTTTTGCCCTCTTTTCTTGCAGTG
TGAATTCAACGTCGCCATCTATTGGTCCCACTGCACAAAGGCACCGTTTGGGAATTTGGC
AACTTGATTTTTTTGCCTTTTAATTGATTGATTTGTAAAATGTAATATTTTGCCTTATTG
ACTGTTTTAATTTTTCTTATATTTATTGATTATTTTAGCCAAAATTCCCGCTCCCAAACA
GGGCCTCAATTGTTCTCTCAAGTTGTCCAAGCCCCTTGGTAAAACCTTCAACTCAGTTAG
TTTTAGCCACATTTATTATATCTGTCATTGTTAGGAGGATGGCCATCATCGTCGTCATTA
TTATTATGGTTGGGTGGTTGCAGTAAGGAAAAATACCAAATCAGTGGCTATTTAAAAAAA
TAATTGCAATCAATGAAAATTTTTG
>TeaL_138373
TTATGAAGTTGGACTCTATTATATGCAACTGGTGATATTGCTTTGATGTGACTGACCTGT
GGGCCTACTGCTGGAGGTCGCTGAGATTACACAAGACGGTAGATTTGGCATATTGCCTGC
TACTTAACCAGTTGACACTTTTGGGTATGGGTTTCCAGATGCTGTTGGAGCTGTTGGACC
TTCTAGTGGGATTCCAAAGGTTTTGGAAGGCTCTGAATGCCGTTGAATGCCTTCAGGAAG
GCATTGGGTTACTATTGGAAGTTGCTGAAGTAACACCGTTTGGTTGTTTGGGAGCCAAGC
ACGGGACTTGTGATGCTAGGGGCATGTCCAACCCCTACATCTACTAAAATATGCTGAGCG
GACAAGGAATTTGATACATGTTAAACTCAAATATATATACAAAAGAGATCCAAAAGAGAG
AAGAAAGGGAAAAGGACATTTCCCGTTTGCTTTGAGCCTGCTGAGTGAGCTAAAAGCTTC
AATCTGAGCTGTTACAAATTGATAATGGGCTTTGGGGGCCCATTCTTGCTAAACCAAAAT
AATGGGGAACATTTGGGAGAGTGTTCAAGGGAGAGAGAGTGTCAAGGTGGTCTCACACCT
TTGGGATGTTGAGTAAGCCACTGGTCAGGACTGATATGAGTTGATTGTAGTTGATATAGA
AGAGAATAACCATAGTGGTTGGTAATTTTAGTGAAGTGAAGTAGTTTCAATTATTGCTGG
AGCTCGCATAACTGCCATACAGAATATTATTTTTAGAGGGATTGTGCAGGTTTAGAAGGG
TCATTTAGAAGTTGGCTAAAAAGAGTTTTGGAACTCCAGAATGCCTG
>TeaL_138374
GTTGTGGCCCAATTAAGAGAAGATCATGGCAGACATGGTTCTTACAGCAGTCCTCAAGAA
ACTTGTTGACATTGCTGGTAATCTAATAGTTAAAGAAGGTTCTCGCTTGGCTCAGCTGAA
AACAGACATCCTTTGGATCGAAAATGAGATGAGCCATATTCGATCCTACTTGAAAGATGT
TGATACCAAACAATGGGGCAGCAGTGGCGCAATCAACTTCTTAGGAGATATTTGGGATCT
TGCTTATGATATGGAGAACATCATTGACACATACTTTCCCAAACTAGCATCATCAAGTGG
AAGGAATGACTGGAAGAGGCACCTTGGTTGGTTTAAGAGTGTCAAGTGCATCCGCAACTT
TGCTGTGGAGATCGAAGGGATTAAAAAAAGGGTTGAGAATATCAATCGAGTCAGACAAAC
TTATGGAATCAAAGAAAGAGGTGGTGGCCGTGACGAAGAAGATGGATGGGATCCAAGACA
GTCTTTCCCCCATATTGATGAAGAAAATATTATTGGTTTCGATGAACACATTCAAAACTT
GCTGGCCAAAGTGACTGATGATCAAGATTTACACTGTCGTGTGGTATCTATTACTGGCAT
GGCCGGTTTGGGAAAAACTACTCTTGCCAAGAAAGTTTATAAATCTGTTCAACAAAGTTT
CCAGTGTTCGGCTTGGATTTATGTTTCTCAGCAACCAAACATAAAAGAGCTCTTACGAGA
CATCGGAAGACAAGTTGGCTTGGAGGAGAACAAGTGCAAGCACAACGTGGAGGCCAATTT
GTTCCAATTTTTAAGCCAAAAAAGGTACGTGATTGTAATTGATGATATATGGGACATTGT
ACCATGGAATGCTTTAAAGAATGGCATTCCAACCAACTCTGAGAAGGGTAGTAGAATAAT
AATCACTTCTAGGAAAAATAATGTCGATGTTAATAAAGGAGGAGGTGGGCAAAAATTTCT
ACATGAGTTGCAACCCTTAGACCAAGAAAGCAG
>TeaL_138375
TACAAATTATTTTTCGCATGGTATAGATTACCTTTTTGATAATCTTTATTTTTGTATGGA
ATTACTATTTTATATTGGATTATACTTGGTTTATAGCGATCCCAATTTTCCCTATCTTGT
ATTGTGTTCCGGACTCGGGTCTAGTGGTTGTATGTTGTTGTCTTATTCTTGTTTCCATCC
TTAAATTCGTTGTATTTGAGTTGTGGAATGTGTTGGTTGGATTTGGGACAGGTTGGTTGG
GTGTTGAAATAGATGGTTGTTGTCCAGTTTTTGGTTTCTTCGCTCGAGCGAGCCTTGGGT
TTTAGTTCCTTCGCTCGAGCGAGCTCTATGTGGTGTGTCTCTTCACTCGAGCGAGCATTC
TTGCGCTCAAACGTTCGTCTGTGTCTTTGAAAAACCTGAAGGTTGGAATTATTCGCTCGA
ACGAGCAAGCTCTATGTTTTGTGTTCCTTCACTCGAGCGAGCACTCTTGCGCTCGAGCGT
GCGTCTGGGTTGCAGACTTGAAGCTTCTCATTTTTCGCTCGAGCGAAGCTTCTTGCGCTC
GAGCGAGGTCCATTTGTGTCTGGTCGCTCGAGCGAGCCCTGTGTATATCAATTCACAGCA
GCGGGTTTATACATCACTTTTTCATCTCCTTTTCTTCTCAAACCCTAGATCCAGCAGCCT
CTCTCTCTACATACACTCTCTCTCTCTACAAATACACCTTATTCTAGGATCTCTCTACCC
TAGTCCCTTTGTTAAAAAGGTAGAGTATTGTGTAGGCTTCATTTTGATCCGAAAAAATTC
AAGTTTGGAGCATCTTCAAGTTTCACTCTTCATCTCCTTTGAGCTTCTCCATTTGAGGTA
GGGATCTACTACATTTGTTTATGATTTTTAACCTAGGTATTTGTTGTTACGAATATATGG
TGAGATTTGGGGTGT
>TeaL_138376
GGACTCCAAAGACTCCACAAACGTGAATTCAATAACCCTACCACGTCCGGCAGTACCTTC
CTCGCCAAACCCTTGTGGTTGTTCGCCGCCGAGCTCCGCAACACCACCGCCGCTTCCGGC
GGCGCCGCCTCCTCTTCCGGCAATTCATTCCTTTCCCCTTCCCTCCACCTCCACCTCCAC
CTCAGCTTTTTCGGGTAACACCACCAGAGTAGAGTCATGTTCCGGCAAAACCACCACAAA
ACTATCTTCACTCTCCAGAAAATCAGCCTCTCTCTCCACCGCCATAGTTTCCAAAACATC
>TeaL_138377
CACCTCCTCCCTGTCCACATTACAACCACATCCAAGACCATATCCATAAGTCCAAATAAA
ACTCCTACTTTCCCCTTCATATATAAAACACCAGAACCCCTACATTAAAGGACACGCGCT
TTCTATATGCAAACCACCTTGCATCTATTTTTTATCACTATTCTTGGCAGCAAGAGATTG
CTGACTTGAAAAGAACCCAATTCTTCTACCACATCCTTGGTAAGAAAATTTGAAAGTGGC
ATAAACTATTGGTAGTGCACGTGGTAAATCACATGGGAAAATCACAAGTATTTGAAGAAA
AGCGTTTTACCTTGTATTATAGAAAGTGGCCTCATTGTTTTAAGAACATGCGTTCCACAA
AAACGGTTTTGATCAAGATAAAGAATATAAAATTATATCGCAACCTTAAACTAATGAAAG
CTCCTTCTATTCAAAATGCTCAATTCAAAAAATGGGGTAAAAACTAGGGCCTCAAGCTTT
AAAAGCCAAAAAGACATGCAAATAATCAATTAGATGCTAAATTGCTTGCCTGCCTTTTTA
TATTATTTTTTTGTACAACATTTTGTTAAACCCGAGCTAATAGTTCTTTATCCCAAAGAT
AGATGAGATGGTTAAAATAAAAACCCCTAAAATCATCTCTTTCTCTTTCTCGGTATTGAC
AGGTACCAAAAATGTATACATTTAGGCTTCCTAAACTATGGTTGCTATGTCCATAATCAT
TGTTATTTGATTATTCTAATAGATTTATGTGTAGTGTAAGTCAATCGAGTCCTTGCGATA
TAAATATGTCTAATCAGGAGTACTACAAGACAAAAGCACAAGACAAACGAAGTGAAGAAG
CTCAAAGCTACAGTGCATATGTGAGCCCGGACACAGGTCGTGGTGAACCCAAGCGCACAC
CAATGTGTATATTGTCCATGTGAACTTGGGCATAGGTCGTGACAGGCATAGGTCGTGACG
AGCACAGGCACACCCCTTGTAGAAGAGAGCTCTGAGTGAGCTCGAGAACAAGTCATGGTG
AGCCTAGGCGCACAATACATGGAATTGGTATGAACTTAAGTGAAACACGTGAAATTTTGA
CTAAAAGTGGTGGCGTTGAAGAGATAGTACAATAGGACTTCTCAACTTGGTTTTGGGGTT
TCGAATATTGTGCAAGAGACGGCTTGACGCTAGAGAGAAGTTTCTACCATCAATCCATGG
CATTCTTCTCAACTATCGTGAATTCTACCTTCTCCATAAGCAACTAAACTCTCCTCTTAG
GATCAAAAAGAAACCCTAGTCAAGTAACGTGTATTGATGTATTGATATTTAAGTTTTTAT
TTGATTTGGGTAATTGTTGTGTAACATTTTAAGATATTTTATTCAAGTAAAATTTTATCC
AATTAATGTATTTGATTTCTGTTATTGAAAATACATGGTTATGCAATTGTTTTCTTTGTT
TGTATACACACCATAAAATAAGTCATGCCTGAGGAAGACGAGTCATGCCACAAAACTAGT
ATTCTATTATAATAAAAATAACATTTTTTATTTTTCCAAAAATGCCCTATCACTTCCAAT
AACTTCCACATTGAATAACTCATTAGCATCTCCAATGGTTGGACACATAAAGAGCTAGTT
ATTGCTATAATTTAGCAAAGAATAGTGTTAAAATGCCTTATTTTAGCAATGTTGGTCCAA
TGGTACAAATGTAAAATCTTCAATTTTCTCACCCAATGTCAAATCAAAATGCTATATGTG
CATTCCTAGAGAAAAGCTATAAACACAAAGATTTTAGCTACAGGTAAACCTTGTGCTATA
TTTGACACAACAGTTACCTATAGGCTAAGAAGTACGGACACGGACACAGACACGGACACG
GATGCGGATGCAGACACGGGACATGGCGATTTCAAAAAAATGGGGACACGGATACAATGG
GAACACTGATACAATGAGGACACAACAATAAAAAATATTATATATATGTGGGTGTTTGGG
AAGTGGATTTTTTTGTAGGTTTTTTTAGTTGTAGGATATTATTGGAGAAAAAAAATT
>TeaL_138378
GGGAAAGTGAAGAATGTGTTTTGTTTTTTAGAAAGCTGATTTGGAGTCAAACTAAAATAT
ATGACGAGGGAGGGAAAGTGAAGAAAAAACATACATAACCACGTATGTGCCCTAAATTAA
TATTTATTTATTTTTGGGCAGTATCTCTGCCTTGTGCATATCTTGAATTTTTCAAAATTG
ATTGTCCCGTATCTGTGTCCAAGCTTATTAGGCTGCGATTGGTGTGGGGGTGGATGGGAG
AGAGAAAATGAAGCAAGTGAGGGTAGTAAGGTTATTTCACCTCTTCCATTGCCACCATTA
ACTGAAAAGCACTGATAGGGGAAGGTAGTGTAATATCTAAAACCTCAAGGAGTAATATGT
ATTAGTCAGGTGGTCAATGTAATTTACCCTTTCCAATTTGTTTTTTTGGGTAGGCTTAGG
AAGTCTCTCGAGAAGTTGAGGCCACCTTCAGCTACTGAGCTCTTATTGTCAAATAATGGG
GATCAGATTCTAGAAGGTTGTGTGACAAATGTTTTTGTTGTCTGCTGCAAGGAGCACAAT
GATAATAGTGATGATGCTAGGGGAAGAGGCATGCATGATTATAGTACATATCCTTTCGAA
ATACAAACAGCTCCCATCAGGGATGGTGTCCTTCCAGGGGTCATACGCCAAGTAATCATT
GA
>TeaL_138379
TTGCATTCATCAGTATTCCCCTTGAACCATTTTTTCCCCCAATTCTTCATCGTTACATAA
TTCACCTATACATACATATAATTTACATACAATATCATTTCGATTCGATTCAGAGCTTCT
CCGATCACCAACAATGGCGGCTCCGCCATCATCATCTTCGGCCGCAAACATCATGCTAGC
CGTCTTCGAGAAGAAGACAGTCACCGTTGATCTCTACCGTCCTCTTCGAACGCGAAGCCC
AAAACCTCGAAGACGATCTCCAAACCCTAAAACAACTGCGATCCGATCTCGAACGCGCCA
CCGTCGACTCCCTCACGTCCCGCCGCGACCTCCTCCAAAGCTACTACAAAGCCCTCTGCG
CCGTCGAGTCCCGGTTCCCGATCTCCAGCGACAAGGACCACGTCAACGCCGTGACTTTCA
CTTGGCACGACGCTTTCAAGAACAAGCTCAAGGC
>TeaL_138380
AACTAATTGGCCACTTTTTCTTATAAAACTAAAAACCAATGAATCATTTTAGATGGTTAA
AGAGTACAGATATTTGAAACTACGAGAACAAGAAACCATATTATATAATGAACATTGCAT
GAAAAAAAGCTTGAAGAACTAAGAGCAGAGATTTGATCATGTGAAAATGAACTTAGATCA
TCTTATTTGACGGGACTGAAAGATCTTTCTCGAGCATGAAAGAAAGATCTGGCATCTGTG
ACAACACTCTCTCTACATCACCATCCTTTGCCTCTGCGGTTGAATTTAAAATTTCTCCGT
CTTTAGCAGCTTGTCCAACATTCCCTCCATTGTTTAAATCAGCCATCCTGTTTATGGCAG
GACCTTCTGCCTCCATATTATTCACTTCTTCGGAACCAGTTTGATTAAATGATCCTGGAT
GTGAAAAACTACCAAAATCCATTTCTTGAAAATTGTTGGTTGAACTGGAAAAATTTATAT
CTAATGTCTTTTCATCAAAAGCAGTAACCTGATTACCACTTTGTGTCGAAGAATTCTTCG
AAGGATCTTGTGGACTGGTAGAGGTTGTAAAATCATTCCAAACATCAAATGAATCATTCT
CTTCACTGATTGTCTTATTTTCAGGTACACAGTCCTTACTTTTGATGGTTGCATCGACCA
ACTCAGCCGGGTGGGATGACGAGAAGTCCAAATTATGCAACAGATCATCTTGAATCCCGC
CATTAGTTGCTGAAGCAAAAGGGGTTGAAGCGTCCTTCGGTTTTTCGTCTTCTAATTCTT
TTCCATGTCCAAAGACTGAATCCATGTGGGCAGAAAGATCAACCGTGGAACCCACAAAAG
GATCAAATGATCTTGAACCCTCCTGCTGATTTTCCGAATCAGCAGACTGAAAATCCGCCT
CCCAACCAGAGAAAGTGCCACCATTCTTTACTTCAGAAGAGGTAACTGCTGTCTCGGAAT
GCTGAACATTCTGAAATAAGCTAATATTTGTTTGGCTGGCAAATGCATTCATTTCCATAT
CCAATGAATTAAAAAAAGCCTCCCTCTTCGAATCGGCAAAAAAGTTGTCCAGGTCAACTC
CAACTGAGTTCAAAGAACTTGTGTTTTGTATTGGTACACCATTTGTAAGACTCTGCTCAG
TTTTCTCTGACTCAACTGGCAATGTGATTTTGATATTTAAGAGATCAGATAATGAAATTT
CATCTTTTGATCTACTCCGTCCTCTGTTAAATTTATTTTCTTTGACAGATGGTCCAACAG
TCTCCGATCCATTCAAGTCCAAAGACTGAAGTAACCATCGATACCCAAATGTGGATTTGA
AGGAGATGGGTTCGGGAGGGAGGTCCTTAAATTGGCGTCTACCACAGTACACACAAATCA
GCGATTGTAACCCTCTGACGAGTCTGCACTTGCAATGCTCGCACCGGAGATTCGGCGGTG
ATGGGTCGAACCCAGAAACCGATTCTCGGAGGGGAGGGAGGGGAGGGGGGTGGGGATCGT
AGGAGGAGAGTCCGGCGTCGTTGCGGAGCGAGATCTGGACTTGGCGGATCAAGTCTGTTG
GGATTTCAAAACCCATCTTCGTTTTTTATTGTGTTGTGTACTGTAAATCGAAGCAATGTT
CGTGGTGATGGTAAGACTGTCTCTTTCTCTCTATATATATATTTATCTATGGATTTCTCT
CTATAAATGAATGTGTTGTTCTCTGCGTTTGCGTTTCTCGGAAATGTTGGGTGATTGAGA
GGGAAGACAACTCTGGAATTTCATAACCTCCG
>TeaL_138381
AACTTGGTCATTTTGTGTATAGAAATTAGAGTATTTTTTGGGGAAATTTGTGTTTGTTGT
GAGTTATGATTGATGGGTTTTATTTTTTATTTTTTGTTTCGATTTGATGATGTTAAGTGC
AGTAATTTGATGATTCAGAACTTGGTTTAATTGTCTGCGAACAAATTTTTGTGTGTTCTT
GAGGTGTGATACAGGGGAGCTGTTTTTCTTAGAATTTGATTATGTTGAAGAAGAAAAATT
GTTCATTTAAGGGTTGGAATTAGGTTTTTGGGGATTCTGTTTTTGTGTTCTTTGGGGGGT
ATTACTTTTCTTTTCTAGAACCTAGTTCTCCTAAATAGGTGAGCCCAATATGCATTTTCT
TGATCCCAATATGCATTTTCTAGTTCTCTTATTGTTGGCCCAATATGCATTTTCTTGATC
CGGTCTTGCTAACTGTTATTCAATTCTTTTGGTTTCATGTTCTTGCATAAATATAGTGTG
TCTATATATGTGCGTGTGTGTGTGTTTGTTGGGAAATTTCTTGTTTGGATGATCTAAGGA
CCGAGGTTATAGGTCTTGGTGATTTTTTATTTTATTTTATTTTTATAGATGTTGGCTTTG
TGGCTAGTC
>TeaL_138382
CACAAATTATGTTAATTGTGAAGTCTGGAATATAAAAATTATGTCATTGACCTTGTTTTT
ATTTGGGAAATTTTTTTTAATTTTTAATATTAAAAATATTTCAATAGTATATAAGAAGGG
TAAAAAGAAAAAAACAAATGAAAGTTGGATGTGGTGATAGTGGCGGTGGCATAGTAGTGG
AGGTGAGAGCGTATTTTAAAAATGAAAAATATTTGCTGTTCAAACAAATTTATTTTCATT
GATTATGAAAAATGTTTTTTTTGTAAACATCTCTTTTTCATTATACTAAATGCCAAAAAA
TATAAAATATTTTCTGTCCAAGGGTTTGTCTTATGAATGTGGTATTGAGCTGCGCCATGC
ATTTCCTCATGAAAGCTTACGTTGTGCAAATAATGTTTACAGGGAATGATGAACAATTGC
TGGT
>TeaL_138383
TATCCTTTCTCTGCTTTAGCGTCTCTAACAAAATATCTGCGTCCATTTCTTCAAGCTGAT
CACCCTCAGTCACACTTCTCTGAAGCATTACACAACCATCTTTGCCTAAGGTCGCGATCA
CAAATTTAATATTTGGTAACCTCAAAAGCATGGACACAAGTGCAGTTGGAACAGATGGCG
CCTCCGTCCATGCCTGTGGAAATTTTGCTGCGCATACAATATAATCTGACAAATTGAGCA
GATCGTCCAACCCTTCCCTTTTCCTTTCTGCATCAATTAAAATGGGTATACTCCTGCACT
TTGCCTCCTGTGCAATAACTAAAGCTGTTTCGTGCAATCTTCCATCAGAATAGACAAGTC
TCACTCCATCCAAAGCAGATAACAAACTTGACTTGGAAAGGTCATCAGGTATCATTGGAG
GGAATCCCGGAGTATGAATACAAGTGCGAGTTTTCGTCTGCTTGTCAACAATGATATAGG
TAAATGGTGAATTTCCCTCCTTGGAGACCACAAGAAAAGAAGCATCTACACCGTCAGCTT
CCAGTTCCTCTAGGATTCCTCTCCCTTGAGCATCATCAGCAACCTTTGAAATCAGCCTTG
GGTTTAAACCCAAACGAGCTGCACATGTTAGAGCATTTCCCGCATTTCCACCTCCTTGAA
GCTTCAAACTGGTGGTTCTGATCTTGTCGTCTGGCTTGGGGTAAGCAGCCACAGCTGCCA
AGAAGTCCACTCCCACACCACCGCATCCTAGGACGATGCGATTATGAGGGAGAGGAGGAA
GCGGAAGAGATGGGGAGGAATTGGGAGAAGAGTGAGTGGACATTATTTTGGACCTGGTTG
TGGAAGCGAAGAGAGAGAAAGTGGGGCGTGAAGGAGGAGGAGGAGAGAAGAG
>TeaL_138384
CAAGCTAGGAGGGTGTGAACCTAGCGAAAATTCTTGCAATTGAATTCTTTCAATAAGCCT
TGGTTTTCGATACTTCAAGCGTTGCTGACAATAGATGAGAACCTCGTGCAAAGCTTTGGT
GAATGTAGTTTAGAACATTGAAGATGACAATGAAAAAAGAATATAGACTTGCATTTAGTG
CCCTCAATGATCCAGTTCCAATAAAAAGAAAACATTTTTACAAGAATAGATATTAATGCT
ATAAAAAAAAACAATTATGTTAGTTAGATGTCCCTTCAGGTGTTTCGTAATTGGATCCTA
AAGTGATATTATCATCCAGTATGTTGAATAACACAGTGGGATAGACATGGCACAAAATGA
AAATAAACTGACAAATACCAAGGGATTTGTAACTAGCTAGGGGTATTCTGGAACTAAAAA
GTGATTTGATGTATAAGTCATTACACCCAAGAGATTGGCTAGATATGCTTCTAAAAAGGA
TAAGCCAGAGCAAATAATGTAGATAGATTGGTTTTCGATACTTCAAGCGTTGCTCGACAA
TAGATGAGAACCTCGTGCAAAGCTTTGGGTGAATGTAGTTTGGCCAAATTTCCATTAATA
ACTTGTTCAGCCACTCACAGTGCTCCAATGGTGTTCCTGGCGACGTGTGTAGTATGACTT
GCTTCCATTTTCTATTCCAATCCTCTACATGGATTTGTCGTTGATAACTACTATA
>TeaL_138385
CTGAGGAAACCTTCTGCATATGGTGAGTTTTGTCATCCTAAATGTTACGAAATCAGAAAA
AGTAACTCGAAAAGTGATAGGAAATGAATTGTGCCCATAAATTTATCCTTGCAACACATT
ATAGATTTCATTTTTCATTACTTTACGAGTTACTTTTTGTGATTGCTAACAACGGTTTTT
TTCTCTCAATAATATTAGGAATCAAAAACTCACATGCATACAAAAATATTACAAAAAAAA
GAACAACAATGTTAAAGGACACAGATGTCTCGATATTATATATTTGATCTTATGCCTCCG
TTTGGGAAGTGG
>TeaL_138386
GGGGAGGCGATACAACTTTGGCTTTTCTTCTGTATTGAGAGGGAAACTGAGGTACGATAC
TTTCTGAATTTCTTGTTTTAATTGATTGTAAAAAAAGAGAGTAATGGGTATTGCTCGGAA
TGTTGTCAAAGATGATGTGTATGAAATACTAGTTGCCTGTGTTTGGTCAGGCCTTTCTAT
TTGAAAGCATTATGTTATAACAAGCCTTTCCAATTTTCCAGGTAAGTGTATTTTGGTTTC
TGGATTTCTTTTTTAGAAACTTTTGTTTTCTTTTCCCCCCTGTTTTCTGCAATAATTTTT
CAAACCCGGGACGCTAATGGTAAGGCTTCCCTTATTGTTCATGGTGGTGTAGGTTCGAGT
CAAGAAAACCATCTCTCTTGAAATGGGATAAGGTTGTGTACATCTAAG
>TeaL_138387
CATCCAACAGTTCCCAACTTCCTGTATATACCAAAATAAAGAGTACTGATAATGGACAAA
GTGTTTAGGACACAAAGAACAACCATAAAAACCAATTCCTAACACTACTTGGAACTCACA
GAATGGTCCCAAAATCAATACTCCAGAGGTCCTACCACCACCACCAGACTGCCTTGGACG
AATCATCTCTAAACCTCTATCCGGGAGGTAAACCCATATCATCCCTCCATGCATCTATCT
CCACTTGAAACTCAGCTACAAACTCATCATGACCATTACGAAGAGCAGCAAACCCAACTT
GTATGCTTGTAAAGAGCTCAGGCACAGTTGGCTGCATATCCACTAGGGTATCATCTATCC
TTGGCACATATTTAACTTAAGGTTAAACCTCTGTCGGGGAGATAATCCCTTATCACCCCT
CAATGCATCTATCTCACCTCGAAACTCAGCCCAAAACTCAACCAGATCATTATGAAGAAC
AAGAAGCCCAGCCTGTATGCTTGTCATGAGCTCTGGGATAGTCGACTGTGGTGCAACATC
CAAACCTCCTCTAACCTCCTGCTTCACATCATCTCTCCTAGGCACATATGCCAGGCTACA
CCTCTGTCCAGGATGTAATCCCATATCATGCCTCAATGCATCTACAAGACCTGGAAACTT
TGCCCAAAACTTAACCATATCATTATGAAGAGCAGAAATCCCATCCTTTATGTCTGTCAT
GAGCTCCTCGATAGTAGATTCAAGATCCACACTTCCTTTAACCTCCTGGTGCACATCTGT
GGGGCTATCGTCTCTCCTAGACACGTATGCTAAGCTAAACCTCTCCGTCTGCTAATTAAT
TGTTTGATTCTTCGCCTGCTTTTCTTCATCTGGGCCAATGGGTACACCCATAGACCTAGC
CCAACGAGTGATAAATGACCCAAATGGCAACCCCTCAGTACCATTTGGACACCATGCAAC
CCTAAAAATGGCATCCCACATACAATAGGCAAGATCAATCTGTACTCCACTAAAAAGGGC
ATATAAAATCAATGTTGTATCTGCACTCGGATTTGAAGTGTAACTTGAGGGAATAATAAT
TGACGACGCCACAATCTTATCCAACATTCTAGCCTTAAGTGTCATCTCCTGATGTGAGAC
CTTATCTCCACCATTGTACTCACTACAACACAACTCCTGAATCACAGCCGTCGCAGAAGG
CAAGTCATCCTCAGCATAAGGGAATCCAGAATTAGGCACCCTAGGGAGATGGTAAAAAGT
AGCAATAGTATCGGGTGTAAACTCAAACCTTAACCCCCTAAGGTATCCTTTGGCAGAGAC
CTTTTCGTGATTCAAATCATACAAATTTGAATAAAATTCGCGGACCAACTCTTTCGTAGC
AAATTCATGCCCTTGGCAAATTTCCAACCAACCCCTTTCCTCAAACATTTGTTTCAAACC
CAAGTGCACAAAATCATCCATTACCACATTACCCTTACATTTTACTGTTCTATTCCTATA
AACCATCCTTTACTTTTCAGCCACCTTTGGTTCCTTAAACCTGTCATACCCTCTATTACC
CATTGAAAATCTTGGGTTACTACACCTATCCATTTCAACAAATTGAAAGCTTTTCTACTA
AACCCACCAACACTGGCTTCACTTTTTTCTGCAACTACCACCAACCAAATCGCTATCAAA
CCCCTAACACAATGCAATTCAGTGTTTGTTCGATAAGACACAAAACAGGGCAGGTTCATT
AGCCAATGGAACAAATTGTATACTGAGGACTTTCTTCAAACAGCTAGCATGCAAGGAAAA
ATGACAAAGTAATCTTACCCTATTTGTTCAAGCCTTAGGCCCAGAAAGTAGTGATGACCA
AAAGCACCAAATCCAATCAACACTAACTCACAAATATTGATGAAAGATTATTCAAATCCA
TACGATGTAATTGAGTTTCCAAGAACAAGTTGTAACCCATCACAAAGTGGAAAGGGAAAG
AGAGGGATTCGAAACAGCAAACCATAATGAGGATTTACAATTCGGGAAATTATTCAATAC
TCCCGGAGCACCACGTGTCCATACTCCAAACCAATCACCAATTAGTTAGCCCCATGTTGT
CCCTCCATCTCCAACATAAATCGTGGGCCCTTGTGTCTCTCCACCAATCAAAATATTATG
GAGCACCACGTGTTCATATTCCGGGAGTACTGAATAATCACCCCTTGTTAATTATATTCA
GTGCAC
>TeaL_138388
CCAGCATTGGCTCCACCCTGACATCAAGTTATATTTAAAGCTTTAGAATAAAATGATTGC
AAGTCTCAGACACCTGGCTATTTAGGAAATCACAAGATTAGGCAAGTCTCAAACACATAA
CTGTTTACAATCACATAAAGCATGTTCAGAAGAAGGTTTATCAACTCAAAAGGAAGACCT
TTCCTTTTTGATGGTTCTTTTTTTTTTTTTAGTCTAAAAAAAAAACAGATCTGTCACCAG
CCACATGTAAAATATACTTTGAATTGTGACAATATAGATGTTCATGTTTACATGTAAATT
GAATATCCAAAAATCATAAAGAGAAGTAGGAAAGAGTTACTATCTGGTGTTCATCAGAGT
ACTAGTTGTAGGTTGGGGAACTTGGTATTTTAGTTGCAAATTTTTGAGCTTTTATTACAT
GGATGAACTCCACATTCAAGTATCAAAAC
>TeaL_138389
GAAGTATCTTCTGCAGTTGTTCGACAGGTTAATCTTTTACATATGGAAAATAATGTTTCA
AGCATTTTCATCACGATTGAGTTGGTATACATCTCTATGGGCTGCACATGTACAATCACC
TATTTTACATGGATTCTTCAAAGTAATTTAAATACCCGCTTCGGACACTGTACTCTTGGA
CTAGGGTGTGAGATTGATACTTTCCATCAGACACTTCTTATATATTTGTAGTTAACACTA
TCATTTATATGTATATATTGCTGTATAATTATTGTAAAATGTCTTTTTGACATTGTATGT
TAATTATCACACATTTTATCTCACATAATAAATTAGAAGTATAAAAATATGACCCTTCTT
TGCCGAGACCTAGTACCCTTAATTCTAGATTTGATGACCGCACCTGTACTTGAGTCCGTG
TAATATAGACAATCACACAGTCAAGTCTCCAATCCCCATGTGCCTATGCTAGTATATTGA
TAAATGTACCATTCTTTGGGATCAAATATGATTAAATTACCTTGAATTTTTGGACAATGT
CAGGACGTTCTTAAATATGAAAATTTTAAAGAAACTGCATTTACTCTTCATTTGGGTTGA
ACTTTTCTAGCCTTTGTTGGGTTGGATGCTAATTTGTTCACAAGGGTGCTCAGGTTGAGC
ATGACCTCCCTAGAGCCTTCTCTGCTGGATTTTTCAAGCGACTCTATATTGACAATGTCA
TAATTTTTGAATTGGTTTTGATAGAATCTACGCCCAGAAATCCCTAGATGTTGCCC
>TeaL_138390
TGCAGACAATACCTCTGCCCACTGCAAAATTTGAATATTAGCTACAAAAATATAACATAA
ACAAAATAAAACCTCAACTCACCGTATATCTTAGTCAAAGAGAGGTCACATGGTAAAACA
ATTTCTATCTCAATGAGCAAGCACAAACCAGGTTTTAGTAAACGTTTCTTAACAAACAAT
AAATATAAACAGCATTGAAAGGGTGACCGTGCAAAGTGAAAATAATTAAGAGAGAAGAGA
GGGTAAACAATAACTAAGTAAACAAAAATATCTTGCCAAGAAAAAAAGCAACCCAAGAAA
AAAACAAAGTTAGATATAAGACAATTCAGAAACAAATACCTTGTAACTATAGTATCCAGC
AG
>TeaL_138391
CGCGCCTCAAACCACATCAAACCATCGACCGACCGACCGAGTTCTTGTCATATCTTGTCA
TGCCGATTCAGTTGCCTCGATGTATTCCACATCTACTGCTCAGACTGGAAGTAGTTCAAC
AGCACACTACGCTCCTGACTCTCCTCACCCCAATCCCTCACAACAACACAAGAGCAGTTA
ACAACCTTTCTCGCATTTCCCTCACGGTCAAGAACACAAAGACCAGCCCATTCACCGAGC
ATCTTGCCATCGGGGACCTTGATGAGCGGGATCTTATGCTCCGAGCACAAGGCGACAACG
AGTTTCTTGTACGCTTCTTCTTCGCAGGCTTCGTTGAGGACGCACATGTGGGCTTGGCGA
CGGTCGAGGGCTTTGCTGGCTTCTCGGAGACCACGGGCGAGACCGTCGTGGATGAGGGCG
ATTTTGAGGACACCTTTCAATGCGTCCAAGACTGACATGGAACCAGAACCACCGGCGGCG
CCGGTGTCACCAGAGACTTCAACTTCATCGGCCGCGGCAACGGGGGAGGTAGGCTCTTCT
CCGTCCGACATCTTTGCAATGTAGCTACTGTGTGAAACTTGTAGCTGTACTGTTCGAGTG
ATTGTGAAAAGGTGTCGGAAAT
>TeaL_138392
CACACACACACATATATATATTAGCAAAGATTAGTTAAACTGGGTTTTATGAAACACTAA
CAGAAGCAAGTGAAAAGTCTGAATTTTAATGGTAAAAATTTGAATTTTAAGACAGGTGAA
AAGATAGAGGATTTGTAATTACATAGAAATTAAATGATATTCTTAAAATCTATCTTAACT
CGATAGCAATGGCACCTCATCCCTTGCAATTAAATAATAGTGGTCTCATATATATATATA
TATACACACACAACAGATGCAAATCACAAAATGGAAGTAAAAATAGAATGGGTAAGGTTT
GCAATCATGTGTGTGCCACTTGGGTGCTGATTGCAGAAGTTGAATTTGTCACAGTTGGCA
ACCATGGAAGAAGGTATATATATATATCTTCTTCCATGGTTGCCAACTGTGACAAATTCA
ACTTCTGCAATCAGCACCCAAGTGGCACACACATGATTGCAAACCTTACCCATTCTATTT
TTA
>TeaL_138393
GTAGTTTACGATTCTAGTTTTTAGAGGGCAGTTCTAGCTGCGCTATGCAATTATGAATTC
CTCATTTATTTGTCAACGTTCTTGTACACTCACAATGTTGAGTAGCAAGAGCCAGAATCC
TCGTTTGGGATCGTTGCATTGGAAAAATGATGCTGTTAACAAAGTTACAATAAGGTTTCA
TGAGGGCTATTGCAGTCAGTTGAGCAATTAGCCAAATTTGTAAAGTAACCCTCTTTCTAT
TTAGGGAATCAAACCAAATAGAGCCCTAGCTAAATACCTTAATTATGCTCCATTTAGTAG
ACTTTTTTGAATGGCTTGGTCTCACATGGCAAAGACTTTAACATCAAGTCCATTTCTTTT
AAAAGATCTACCAGTTCTCTTTAATTGTCACTCTTTCTATTTCTAGTAGTTCTCTGATTT
TACATATGGTGTACTCACTCTACTAAAATCATTGAGTTATCAGGAAGATAAATTTTATGT
ACCACATTGCTCCTTCAGGTATAGCACACAGGTTTCTATTTTCTTCTTCAGGATTTTGTC
TTTTGAAAATGGCGGCAACTGCTGCTACTGGCCTGC
>TeaL_138394
GGAATGGTATTCCTTGAATCAGTGCCTCTGTTCTTGTCCCCCTCTGTTCCATCAGAATTG
CTTCCAGCCTTTCTTAACAATTCCAGTTTGTTGGAAAGTCTACAAATTTCGTCACTCTTT
TTTGTTGACGCTGCTTCAAGCTCAGCCATGTCAGTTTTCAATTTTAGTATCGCAATATCC
TTCTCAACATTTGATGACTTTAATTGCTCCATAGTAGTGAGAAGTTCCTGTATTTTCTCA
TTTGCATGTTCAACTTCAGTACTTTTAATCTTCAACCGACTGGTAAGGTCACTCTCCCTC
TTTTTATACTGGTTCCAAACAAAGTTCCTCTCTGACAATAGAGCCAACATCTCGGAATCA
TTTTTTGTCTCACAGCAGTTATGAGAGAGGTGGCCAAACCATACTCTAAAATCTGCCAAT
TCACTGGCTGCATTATCCAACTTAGTTTTGTAGATAAAAGCTTCTCTCTGCTTCTGACCC
ACAATCAGATCCCACTTCGCTGCCTCAAAATTACATTTCATCTCTTCGCCTGTAAAATCC
CTATTCATCAGAGAGATTTGGTCTTGCAATTGATTGACATCAAAGACCCACCGACCGTAC
TGCAATTTAATCCGATCTTCGAGAAACTCAATCTGTATTTGTTGTCTTCGTAACAAGTGT
GTGAGAGCGTTGAAAACTTTCTGCCATTGTCGACGATCGGAAGAGACATTGGAGCCTTTT
AGAGCGCCCATGTTAGAACTGTACATGGAAACTAGGGTTTCAGATCTTTC
>TeaL_138395
CTCACTATCAATCCCCTCACTATAAATCTCCTCTATTCCACCTCTGAAAACAAACGAGGC
CAGTGAGTTATACATCAATATATATATATATATATTTTCCTCCTGTTTCGAACTTATGTT
GCTTAGTTTAGGTTCAATTATTTTCTATGTACTCTTAATTTTGTTCCCGCCAGATTGTAT
GTCTGATGAGGATTCCTAGTTTGTATGTCTCTCTTTTAAGTTTGATTGCAGAAATTGGGT
TAGAAACATCCATTACCATCTTTGGATTTTTAACCACACACTCGTTCCTCTTTGATGCCA
TCTGGTTGTGATCCGATGTTATAATTTTTCTCTAATTAGTACCAAAAAATTGTTTTTAGA
TTGAAGTGTAATCAGAGTAAAGACAATAGTTTAAGTTGTTATTTTTTGGGTTAATGATGC
TTTTATGATGATCCCAAAAAAAAAAAAAAAAATTGTGACAAAATGTGGATAGTGCCCGAG
TCTAAAAGTATCACAAGGACTGCCTTAGAAGCTGAGCAACTAAAATTGGTATCAGAGGGT
TGTGATTCCAAAACTGTGAGCATCTCTATCTTTCTCTCATCACGCTGTGCACTCGCTACA
TGCTTTCTACTTATGTTTATTTTGATTCTTAATTTAATATTTCTTTAATTCTATGTTCTA
ATCTCATTGAGTTCCTCTAGTTGGACCAGAAGGTTGTGAAGTGCAAAATCTAATGAGGAC
ATCCTTGGGGAAGCATTTAGACTCATCATGCT
>TeaL_138396
CGATCACCCCCTTCGCATCTCTCTTTCTCTCTCTCTTTTCTTCCTTTACTTCGTAACCCA
CCTTTTCTCTCTCTCAAACTCTAGCTTTTCGCACAAAACTCTCTGATCTACTCACTCCAA
ATCATCCCCTCACCTTGCTCCTTTGAGTTAGATTGTAGAGCTTGTTGAGGGCCATTCTAA
TCTAAGCAGATCGTTGTTTTGCCACAGTCGACTTTTGGGGTTTTTCCCTCCTCTAGTTGA
GGTATGGATTTATATTACTCTAGTGTGTTCATATTCTCATGGATATGTGGTATTTTGTAG
CTATGGATTTTGGGATTCATTAGGGCTTTGGTAAAGCTATATAGTATTAAACCTAGGGCT
TGTTCTCCTTGTTTTAAAATATTGAAGTTCATATTCTAATTAGCGAATGGTATCTTGATT
TCAAAGGTTTGACTTGTAAAATGAGAAAACCCTAAATTTTGTGAAAACCCGAAAAATGGG
AAATTTGGGTTTTTGGTTGTATATTGAAATTTGGTTTGAGAAATGTGAATTTGTATTGGA
AATGGAGAATCTTCATGGAAAACGGAATATTGTTGAGTTATTGAAACTGTTTGAAATTCA
TGAATTGTTGGGAGTTGTTGATATGTATTGATGAAAATGATTTTGTTTTTGTCATTTATG
AAATACTTCGATAAGATAACTATTTTTGGCAATCGGCGGAGGATTGCATGATTGTTGTAG
AAATGAATTGGAAACTAGGAAAAGTTGAAACTGTTACAACTCATACATCACATTGGCATT
GCATATTTTTCTCATGTGTTTTTGTTGGACATCTTTTGAGAAATCGTCTTTGGGACTCTC
TCGGGAGACAATTGGAAAATGTTCATTAATTGAAGTAAATAACTTGGTTAAATCCAAAAT
GTGTAGAAAATGTTTGTAAATTGATTAAGTTGGCTTGAGGTCCTCGGTGGAAGTCCGGAA
ACCAACACAGAGTCGAGTGTCCAATTGCCCTTCTGGTTAATAGCTAGTAAATGTGAATTT
TTGGTAGTTCTGAATAGACTATTTGCAGACACATCGCCTAGGGATTTCCATAATGTTATT
TGTGATTTAATAATTGGTTTATGAATTGTTCAGAACTTGATTTATTTTGGAGGGAATGCA
TTATCGCATTTACGAGCAAGGAAAACATTTTGACATGAAATGACATCACTTGCATTCATG
ATCATATACATGCTAAGCTCAAGAAGGCTCCTGTTTTGTTGTTCATTTTTTGTAAAGAAT
TTGAGCTAAACTGTATGGGTTGAGACCCTCTTTTTGTAACAAGGTTTCAACCTTAAAAGA
TGTAAGCCAATAGGGCATTTTACTTGCTATTTACATTGTTGTATTAGCTATTCACATGGA
ATAGAATCAAGATAAGAATATTTTGAATGTATTAATGCATGTGAATCTTTTGGAAATTAT
CATATTTCAAATGATGAAATGTAATGGAAAGGGAGTTTGTTTTGGATTATGATGAGAGTG
TTGAGCAATTAGGTATTACATTGTTTTTGGCACATATATATAATGGGTATCTACTAAAGG
AGTGATTAGGAATTTAATTAATGTTATTCAAGGTTATGAACTTTTGGGGTGTTTCAATAT
GAGTGTTGCTATTAGCACCCCATTTATTATTTTGGACCCCTTATTTTTTGATTTTTTTTT
ATTACAATAATAACCTCAAATGAAATTACTAAAGAGGACATTAATCATTTTGGGACACCC
TATCTCACAATTGGGCCTACACACCCACTAAATCATGAGATAAGGTTTATGAGAGCACCC
ACCTCCAT
>TeaL_138397
CTATGGAAAACATTTTCCAATAAATTTTTTTGTAGAAGATGCTTTCCTATCTTTGTTTGA
GACCTTGAAACTAATATAGTAGTTGTTCACTGTATTAGTGATGGTGTTGGTGGTTGTGGT
AGGGTGTTGGTGGCTGTGTTAGGGTGTTGGTGATGCTAGTGTGGCAGCGTTGGTAAGACC
TTATTTTGGAAAACGTTTTCCACCTTTTAAAAGTAGAAAATGTTTTCCGCCTAAGTAAAC
TCGATCTCTATCGACCACATAAAACGTTTTCAGTTGCCTTTGATTTTCCATTGTACCAAA
TGCCAGATAATGTGGAAAACATTTTCTAAAATAAATTTTCAGCCAAAACATGAGCATTAG
TTCACAGAGATGATTTTTATCTAACATTAATTAAATTGAAGTAAAATAAAAGATATAGAT
CCAGTTCATCACCAAGAAGCTATCTGTAGGGACACTCTCCACAACTGCCTTGCCAGCAAA
AAACCCATGAGCAGTAGGGGAATATGGAACTATCGCAATTCTAAGTTCCCTGCAAAGCGG
GATTATTTCTTCCTCAATGTCTCGAGTCCAAAGGGAATACTCCATTTGTAGAGCAGTTAT
AGGATGAACAGCATGTGCCCTCCTTATTGTGTTTGGGCTTGCTTCTGATAAACCAATGTA
TTTTATTTTACCCTCTTCCACCAATTTCTTAAGTTCTCCCATAGTCTCCTCTATAGGTCC
TGATGTGTAAATCCAGTGTACGTAGTAGAGATCAATGTAGTCCACACCAAGGCGCTTCAA
ACTAGCCTCACAACAGG
>TeaL_138398
ATGATACCCACAGACATTAACATATTCATATATGCTCAACAACAATTAACCACACTACTC
CACCTAACAATCAACTTATGTGCCACTACAGTGTGATATTAAGACATGAGTCATTGAAGG
CACAGTGGACAAGCATGAAGGAATCTATTGAACAAAAACCATAATTCAGTTAATACAAAA
GTTAAGTCCCCTGTGTTTGCGAATGCTAATAAACACATCATAAGTACCCTTGATGTAAAG
TGCATTCCCCATAACTAGTTAACTGTCCACTATAATAGCCTAATGTAACTCACAATAACA
CTCAACATATACAGAAAAACTAAGGCTCTATTTGGAAGAGTTTTGAAAATGTAATTCTAC
CTCTTGATTTGCACGTGGTGTTTGTTTACAGTTTTCAAAAATTAATTCCACATCCACTTT
TGAAAACTCTCGACCTG
>TeaL_138399
AGAATTATGATTAATATTTTTTTTTTGTCTTTACATATTGCGAGTGCTCAATGTATGCAT
TGAGGTTTGAGGGTACTTTTCTGTAACCATATGAAGATAGAAGAAATTGGATCTCCAAAA
AACTGTTTGAATCTGATATAAAGACTCTTCAGAACTTCAGTTTCAGGTTATGGACTGCCT
AGTTGTTTTTGACATTTGTGCAAATCTTTCAGATGGAAGAACTGATGAAGAACCAGATGT
TTGCTACACATGCAGTTGCTGCTGCAGGTTCAGTCACATTGGGCACTGCCCTCACTTACC
CTCTTGATACTATCAAAGTCCTTATACAGGTAGGGTCAGTTTCTAATAAACAGCTGACTA
CAGCTCAGGTTCTTGATAGAGTTAAAACTTTATCAGGACATGCAGGTTTGTACAGTGGTT
TTGGGTGGTTAATGTTGGGAAGGATTTTAGGTGCTGGCGCTCGCTTTGGTACTTATGAAA
TTTTGACAGCTTTTTATAAAGATGGTCGAGAAGACAATTATGTGCATGTCTCTGAGGCCT
TTATGGCAGGAATTGCAGCTGGTGCTGTGGAATCAGTTGTAAGCTCTCCATTTGAACTTA
TTAAACTTCGTGCACAGGTGAATTCGGCTTCTCGCATTCCGAGTTCTGACACTGTTACAG
CAAGGACTGCTGTTTCACCTTTGCTTGCAAGACTATTACCTGGATATTCACCTGACATGA
GGACATTGAACCACTCTGTTAGCCTTTTGTCCACTCTTACCTCCAAGCATCCTAATATAA
TTGGTGGCCTAAAAGAGTACCCATGGATGATGACTGGATCTGGCAGGCCACCTTCTGTCT
GCGATGTTAGAAGGCCATTAGACATCATCTCTTTGGAAGGATGGGGTGCTTTATGGAGAG
ATCTCCGGTCAGGAGTAGTTCGGGACTCCATTTTTGGTGGCATATTCTTTTCAAGCTGGC
AATTTTTACATCGAGCAATGCTTGACTGGAAAGCAGTTGATATGGATCCTTCACCCAGGT
>TeaL_138400
GCAGCACTCTCTCACATAGGAAGAAAACTATAGGAGCAAATTGACTGTATAATCTAGAAG
CCAAAAAATTTTGTACCAAACCAAGAAAGATGGGCCTCATTTTATACACAACGAAGGAGA
GAGGAGAAGCCTCTAGCTATCAAGACTGGCACCAAATGCAGGCCATTATTTCTTCAAAAC
TGATGAAGTAATGCACCAAAACTGATGGGTCAATTAGTATGTAAGTTATATACTCTATAT
ACATATGTGTGTATACCTGTAGCAGACCTGGCCTAAAAAGATTGGGTTGGTGGACCACAT
ATCCGACCCAGCCCAAATCTAACCCATTCTAGTAATCCTCAAGCCCAAACCCAAGATCCG
CGGATCACGAGCCCGAACTCGGACTCGACCCGGTCCGATCCAGATGAGCGGGCAGCACGC
GTGCGTGTGGCAATTTTTACATAACCAACTTGGACCATAATT
>TeaL_138401
CCCAGCACCCCCACTGGGGGTCTCATGCATTTTCCTATTATTATATCATGCTGTAACACC
ATATACAAATATCTTACCAAGTTATTAGCTGAGAAAGTTAAGAAAGTATTTCCTAAGGTT
ATTGATGAGGCTCAGTCAGCTTTTGTGTAGGGTAGGAGGATACGTGGCAATGTATTTTTG
GCTCAGAAATTAATGAGAAATTATCATCGGGTTGGCAAGGTCCCAAAAAATGTGCTATTA
AATAAAGTTGACTTGATGAAGGCTTATGACACAATTAAATGGGATTTCTTATAGGACACA
AGTTGATAAGGTTCCCCTTAAATCTTATTACTGACTGGATCAAAATGTGTGTTAATTCCC
CTATATTCTCAGTTAACATTAACAGGGAGCCATATCAAATGCACTGTTCTTGGAAACTAG
AAAATGTAAAGGCATGAGCAGTGAAAACAAAAACGTAAAAGCAAAAACAAGGTTGTTGCA
TGGTGTTCAGTAACTACATACTATATGCCCTGTGATTTTCTATAGGCGCATAAAAATCAA
ACATAGAAAAACATATATATATATATACCAATAGAACATTG
>TeaL_138402
AGTAATGGTGAACAAAATACCTGGTAGGGTCAGGAAAAGTTTTCATCAATTTTTATCAAA
CCAAACAGAACATAGCAATGTCCTTCGGACTTGATCAGGTCAAAGACAAGTAACATTTTT
GAATAAGATACAAAGTAACTAAGAAAATGCAGAAATCACTCTATAAAATATTAAATATTT
TAATTAGGCAATCAGTTAGCTTGAAAAAGGCCAAATACTGTTCCCCAAAACCAGTTTTAC
AGCCAACTCTGTCAACTCTAAACCATAAGTAGTATGTATCCATGCAATGATTTTCTTGCA
GCTTTGGTGGA
>TeaL_138403
CAACAAGGCCAACTTTATAATAAGCAGTTCATCATGCCAAGAAAGGGCAAAAAAGCTCAT
AAATTCTAGTCCTTTAACCAAAACAACACACCATATAGCTACTTCAATTACATTTGCAAA
CGAAGAAGCTAAGCTTGACAAAACCCAAATGGCTTCTTCTTCTTCTTCTTCTTCTCTCTT
CTTCAACTTAGCTCTATTCCTCCTCCTCCTCCTCTCAACCTTAAGCAAGACCAGTACCCA
AGGAAGTTTCTCTGAGGAGGTCTCGGAAGCCATAGCTTTGAAGCGAATGGAGAAGACAAC
CCACCTCCATTTCTACTTCCACGACATCGTTAGTGGGAAGAACCCAACAGCAGTGAAAAT
TGCAGGAGCGGAAGATGGATCGGTGATGGGATTTGGGACAACTTTCATGATGAATGATCC
GCTGACGGAAGGGCCAGAGAGCAACTCAAAGCTAGTGGGAAGAGCTCAAGGGATGTACGC
ATTGGCGTCAGAGAAGAACATACCAGAATTGCTGATGGTGGTGTATTATGAATTCGAACA
AGGGATTTACAATGGGAGTAGCATAAGCATACTTGGGAGGAACCCAGTGTACAATGATGT
GAGGGAGATGCCGATTGTTGGAGGGAGTGGGGTTTTCAGGTTTGCTCGTGGTTACGCATT
GGCACACACCATTTGGCTCGATGCAAAGACTGGAGATGCCACTGTTGAATACAATGTTTA
TGTTATTCACTCTTAGATGATACTATTAGACTGTGTTTGATTAAGGAATTTGGAAAGGAA
ATTGGAAATGAAAAAGGTAGGTGATTTTATCTAGTTTCACACTTTTTCCCTTTTCATTTC
TAAATCTCTTCCCAAATCACCTAACCAAACACAGCATTAGACAATTAACTAACTACTCCT
ATATGCAAATATGCCTGTGCTTGTGCCTGTGTGACTATGTCTGTGTCTTGTCTCTTGGTT
TTCATGTAAGTGAATAGGATATTATAGATAACTCACTTTGATGGCATCAGGTTGCCTTTT
GCTTTGTTGTGTCATTTTCATTTTCTTAGGATGAATAGTAACTCTATCACCCCAAATTTG
AATGCATCTCTTCTTG
>TeaL_138404
ATCGAGAAACAAGATATTGAATCTGCATCAGCAGCACAGACCAGAAAAACATTAATGTTA
CAGCCAACAGAAAATTCCAACATGTACATGCAACTTTTTCTGACTGTTAATTTTATGCCT
CGTCTCATGAATGATTCTTTTTCCTATATCATATAGATTCTCATCCACAGGTTAGGGCTA
GGGCATTAACCAAGTTGTTCGTGAGCTTGGCTAGGCTAGGCTAGGTTCGGTTCGGTAAGG
GCTCGGTTTGTTATGTAAATAAACAAGTTCGAGCCAGACTTTTAGGTTTGCTTAATAAAC
AAGGCAACCTTGCGCTTGAATAAGGTCGGATTGTTTATTATTTATTTAAATAATGTGAAC
ATGTGTATATATTATGCATATTTACTATATTACAATTTTAAAGAGCCAACCAGGCTTGAC
TATTGAGCCGAACTTATTTTTCATTACTGAGCTTCGAGCTGAGCTCGAGCATGATTAGTA
TAAACGAGACGAGTTAAGCTCGAGTTGGATTAATTTTTGAGCCAAGCTTGAGCCCTACAA
AGTTCGGTTCAGCTCGACTCATTTGCAGTCCTACTCCAAACACAGCCTTAAAGTGCTAAA
CAAAATTATCAGAATCATGTAGGATGAGCATTGTGAAAAAGACAGTGGGCTGCTTACTAA
AGTATAAAAGATATGAGCGA
>TeaL_138405
CCATTTCCATGGCGATCTAGACCTGTTCTTGGAGAGAGAAGAGAAAAGCCTGAATAAACC
CATTTCAAATCTTTCTCTTACTTTTCACCATACAGTCAAGTCAAGATTATTGTATTCACC
CAGAAAAAAAGTTTGCTAAAAGATTTTGAAAGAACTGTATTTGCAACTTTGCAATCCAAT
CAATTAGTCCCTCAATCACGCGTTTTGTTTGAAGTGAAGAAGATTATTAAATTAGGAAAG
GTTTGTGATGTGATCATGCCTTTTTTTTTGTGAATCACTCATACATTTATGAGTCTCTTA
TTTTGAGGTGGGAATTTCGTGCAATAAAATACTATATGGCTGTGGTTCGTGGGATGCTTC
AAGCCTGAGTCTTTTTTTAACCAAACTCATTTTTTTTTATAGTAATCTTGTTCCCTAAAC
CAAGCTCTTTTTATAGTAATCTTATTTTCC
>TeaL_138406
ATTTGAACAATTTGGTCCCTACACATTAAGTCCAGTTTCAATTTGGTTATTCCGTCTAAA
TTGGAGGTAAAATTAACAGTTTTGGAACATTTCAATTTGGCCCTTCTGTCTAAATTGGAG
GTTAAAATTTACAATTTTGGAACATTTGTCAAATTTCTAAGTTGTACATGTAGACAAAAT
TAACAAAAATTTAGACGGAAGAACCAAATTAAAACTAGACTTAAAAGTGTATTTAAATTG
AAACTATAAATTGTCCCCAACAAAATGCTATTAAAATGGCAAAATTTAACAAAAATACTT
CCAAAATCATATAAAGTCGTTGCAATTTTTTTTTTTCTTTCTTTTCCTCTTCTTCTTGGG
TGCAAGGTTTTTGGTCCGGTCCTACCAAAGAAATTGCTACTAATATACTGTTTGGATGGA
CTTTTTAGTGGCTTTTTCGCTACTCACCTTGTCATTAGTGGTTTTTTTTTTTTTAATTTA
AAATATTTTAACCTTTTT
>TeaL_138407
CTGAATAATGGACAAAGCAATTCTGTACAGCATGACGTCGATGCTATTTTCACGAGCAAT
TTGCACTTGCTCGCCAAGGATCCTCTCAATTAGATCAGCTGGAACTATTGAGGTGTTAAG
CCCATGCATTTCTTCCCAGGAAACCTCCAAGCAATCTTGTCCTTGAATTTTTCTCTGCTT
GATGATTCCAGATACAGGACACTTGACAGGCATCTTGTCCAATGGAAGCCTAAGTCCTAG
TTCTGATGAAGTAGAACGCAAATTAGCAAACCGCCGTAAGTCTCTTTCAGCAATCTTAGG
TAGGATATACTCATCTGTTTTCTCAGGAGGCCAATCA
>TeaL_138408
CCAGATCCAGAGCTTGATGCAGCGGTTAGAGAAGCATTTGATGTGGCATACAACAATATA
TATGCATTTCATGCTGCTCAAAAGTCAACTGAGAAAAGTGTTGAGAACATGAAAGGTGTC
AGATGCAAGCGGGTAGCAAGGAGCATTGCTTCTGTTGGCCTTTATGTTCCCGGAGGAACT
GCTGTGTTACCTTCTACAGCTCTAATGCTTTCAGTTCCCGCACAGATTGCTGGGTGTAAA
ACTGTTGTTCTTGCAACTCCCCCTACTCAGGATGGTGGTATATGCAAGGAGGTACTTTAT
TGTGCCAAGAAAGCTGGTGTCACTCACATTCTTAAAGCTGGAGGAGCACAGGCTATTTCT
GCCATGGCTTGGGGGACTGCATCTTGCCCTAAGGTTGAGAAGATTTTTGGTCCTGGCAAT
CAGTATGTCACAGCTGCAAAAATGATTCTCCAGAACAGCGAAGCTATGGTTTCAATTGAC
ATGCCTGCAGGACCGTCAGAAGTTCTCGTCATTGCTGATAAGCATGCCAATCCTGTTTAT
GTTGCTGCTGATTTGCTCTCACAGGCTGAGCATGGCCCTGACAGTCAGGTTGTTCTCGTA
ATTGTTGGGGATGGTGTTGATCTAAGGGCCATCGAGGAGGAGCTTGAAAAGCAGTGCCAA
AGCCTTCCACGAGGAGAGTATGCTTCAAAAGCACTGAGCCACAGTTTCACTGTGATTGCT
CGTGATATGGTTGAGGCTGTCTCCTTTTCAAACTTATATGCACCCGAACATCTGATTATC
AATGTTGAAGATGCAGAGAAGTGGGAGAGTTTCGTTGAGAATGCAGGTTCTGTATTTTTA
GGACCGTGGACACCAGAGAGCGTAGGAGATTATGCAAGCGGAACAAACCACGTCCTTCCG
ACTTATGGTTATGCCCAGATGTACGGAGGAGTATCTCTAGACTATTTCCTCAAGTACATG
ACCGTGCAATCCTTGACAGAGGAGGGCCTGAGGACACTTGGCCCTTACGTGGCCACTATG
GCTGAAGTTGAAGGGCTCGATGCCCACAAGAGAGCCGTAACTCTCAGACTAAAGGACATC
GAAAAATAACAGGTTCCCAATAGAAGATGATATCCGTAGGCCACACTGCATTTTCAGAAT
CAGTTTTCTGCAAAGTACTAAAAGCTCGTTTGGTGAAAATGAACAAAAATATGTTTTCGG
ATTTTCAAGAACAATTTTTGCACAAAACTGAAAATAATATGAAAAAG
>TeaL_138409
GAAAGCCCGAATTGAGGAATAAGGTCATGCCAGCCGTTGTGGTACGACAATCGAAACCTT
GGAGAAGACAAGACGGCATCTACCTATACTTCGAAGACAACGCGGGAGTCATAGTAAATC
CGAAGGGTGAAATGAAGGGTTCAGCCATCACCGGTCCAGTCGCAAAGGAAGCCGCAGAAC
TCTGGCCACGTATCGCCTCCAACGCGGGTGTGGTGATGTAAATTTTCGGATTCAGATATG
TCGACGGACGGGTGTGATACCATGTTTTTCACGAAATTCAAAGATGGGAATGATCTTTCA
CAAAAGGCGTGATCAGAAGAAGTCAAGTTCATGAATGGGATTGAGGTCCTGTGAGTTACC
ATTGCGGTTTCCAGCAATGCATTAAACAGATAGGCTACTACAAGCAGATTTTTTTGCAAA
GCATTGCCACAACTCTGAACCGTCAAAGGCACGGTCTCAAGATATAGAGGGCCAATGCAA
ATGATGG
>TeaL_138410
TTCGTCATAAAAAAAATATTGAAAAATGCAATACAACTAGAATCATTATTGATCATTCTA
GAAGAAAAATCATTTCATAAAAAGAAAATAATCAAACAATTTCAATTTCATTTCAGTGTA
AAGAGTCTTGTGTTTGACTGTTTGCTTCCCAAAGTGCTTGTTTTTATCTTACTAAATGTG
TAGATCCCACCCATGAGAAAGACTAGTGCTTGCTTATGATCAAAGAATGCAAGCATTCAA
GAAAATTATACCTTTGAAACCCACAAAGACTGATTCGACAAAGTTAAAAGACTTCTGGAA
CAACGAGTGACCCATCTCCTATAGTTATTTTACTAATTTATATGTCAAACTCACTCATCA
AGAAATCATTTTCCTCACAACCAACCATAGCTATGGCTGTTTTCAACTCATGGAACTCCC
CCCTCCGATCACATATTTTGCTTTGTTCTCTTTTCTTCTTCTACTTTGTGATCACCCTTT
ACTACTTTCCTCTTCATTCAACTGCACTCAGCTTCAACTTCACCAATATTTGATCCAACG
GTTAAAAATATCGTCATAGAAGGAGATGCTTATG
>TeaL_138411
AAAAAGTCATGTACTGGATCGTGTAATTAATTATTCAGTAATTCCGGATCATCAACTGGT
GCTTCTGGATCAACTAGAGTAGAGTAGTAAATGTGTATCTTAATGGTTGAGTAGGAGACA
AAATCAGCCCCAATTTTCTCTTTTGTGTGACCTCATTTGTGGAGAGCACCATATGCTGTG
ACTTTGTGAGGATTAATTGAATGCATTTTAATGGACTATGGAGAATCACTTCCTTCATAA
ATCAAAGAAGATATAAAGAAACAAGAAGTATGCAAAAAAAATATATTTTTTTGGTATGTA
ATGTGTTGACCGGCAAGTGCAATGTGCTGATCTATATGATTCGCTTCACATTTTAATTTG
CTGA
>TeaL_138412
CCGCGACTTGAGACTATCTGTGGATGCCATAATAGATCAAAATAGGACATTCGTTCACGT
ATCAAAATAACATTTCAGAAACCATAGCTTATCAGATAACAATTTAAACATATACGTACA
AACATATCTTTCCAAAAATGTTACTCGCGGTGGGCTTCCAGAAATAGTCGTTCGGTCTTT
GACTCGTGACCTTAAACTGCAATTGGTTGAAATTCTTGAGCTTTTTCTTTCTCTCAGTAC
TTCTCTTTTTGTATTCCTCTCCCTTGACTTGAATTCTCCAGCACAATTCTCTCTCTCTCT
CAGTTTCTC
>TeaL_138413
CGAGATGGCTGCGACAATCGATCGGCGTAGATTTTTAGCTTCATCTTCTCTCTCTCTCTC
TCTCTCTCTCAATTTCTACTAATAGTTCTAGTCTTTTTCCTCTCTCTCCCCCTCTATCCA
AAGAAGTTGAAGAAGAAGATCAGACCAACAACGCAGCATAAGCCAAAGAAGTCTTAGCTT
TTCTTTTGTATATTGAAAGAAGCAGAAGAGAAGAAAAGCCCATAGTTCACAAAAATGAAG
GGTGATATAAATGAGAAGCTATTGTGGAATGCTGAAGAAGAAGAGAGGGTACGTAATGGT
GGTCGAGATGAAACATTGAAGGAGAAGATATGGAGAGAGACAAAGAAAATGTGGGTGGTG
GCTGCTCCTGCAATATTCACCAGATTTTCAACCTTTGGTATTAACGTAATTAGCCAGGCA
TTTGTTGGGCACATTGGTCCTACTGAGCTTGCTGGCTATGCTCTTGTGTATACAGTCCTC
TTCAGGTTTGCCAATGGCATCTTGTTGGGAATGGCGAGCGCGTTGGAGACTCTATGCGGT
CAAGCATACGGTGCAAAACAATACCACATGCTCGGTGTATATCTTCAAAGATCATGGATT
GTATTGTTCATTTGTTCAATTTGTCTTCTCCCCATATTCATCTTCGCAACTCCGATTTTG
AAAGCATTGGGCCAGGAGGATTCCATTGCAGAAATGGCGGGAACAATCGCTCGATGGTCA
ATCCCAGTGGTGTTCTCCTTCA
>TeaL_138414
AATCATTTTAGCTTCTTCAACTTGACTAGATTTCAAGTTGAAATTCGCATTATTAAGAAC
CAATCTGAAAACCCAGAAAATCTCGGATGATCTAGGGCAAGAAATTTATCTCAAAGGTAA
ATTATGCCTCCCGAAATCCAGATCATCTTGTTCCTGTGATTCAACGTCAACAATCCATGG
CCTTCAAAGTCTAACCCTAATTTCTTACCAAATTCGATTGTATCTTCAGCTTTTTTTAGG
ATTAAGCTGTTGAAGATATGAAGAGTCCATCTCGTTACCAAATTATGATTCTATTTTGCA
TCGGCCACTCCCCTCTTCTTCTTCTTCATGGTTCCAGTCCCACGTTTTTGCACCCTTTCG
GTTA
>TeaL_138415
CCTACAACTAAAAAAACCTACATAAAAACTCACTTCCCAAACACCCACTATATGTGCTTA
CCCTTGTAGTATATTATAATTATACACACATAGTGGAATGGAATGGTTGGATACAGGGGT
GTGGGTGGTTTCCAGAAAACTTTGGCCATCTTCCGTCAGCTCTATGACGGGCTTCAGTGA
TGGGATGGTCACAGACTCACAGCCATGACGTCCAGTGGTAACACTCTAGCCACCAATTTA
CGCAACCTCCTCTCGCCACCCCCACCTCCAGCAACTCACCAAACATGCTTCTTTATTTTT
ACATTAATTTATTTTCAAAACATTTGTGTACCACCAAACAGGATTTTTATTTTTGTTTTT
CATGGAAAAAAACAAAAACAAAAACAAAAACAAAAACAAAAACCTTATTTCCTGTTTTTG
AAAACAAAAAACTGACGATGTAATAAAATGACACCTAAATGCTTATATGTTGTCCCACAA
TAGCTCGAAAAGAACAAATTAGCAACCCAGGTATAGACTAAGATTAAATAGAAATATATC
CCTCTGAATGCCTAGTTTCAACCTGGCATGAAATCATGGTTCCTCTACCTCTGCAGTATA
AGCTAGCAAAAGGGAGCACCAACTTTTCACAAATTTCATGCACGAATTCTGATTACTAAA
TATTTCATCACTGGGATATGGGAAGTACAACAGCAAAGCAGAAGAAAGCACCAAATAAAT
GAGGGTTAATTACACGGACCTCCCCTGAGGTATCTTACAATTACAGGACCTTCATTGTGG
TTTCTAAAACGACAATTACCCCTGTCGGCTTGATGGCATTAACATTGCTACTAAATGACA
AACATACCCTTCCATAAAAAATACTAAAAATTCCAAAATAAAACACTCATCTCTTATCAT
AGACATCACCGCACATAATCCCATCCCCCCATCTTCACTCAGCTATCACTCTCTAAACTT
CACTCCATGGTTCCACTCCCCAACAACCACCTCCACTCCATTTTGTAAGTTCACATTGCA
AAAACTGAGAAGGTAGAGCTCTGCGTAACATTTCCATGGCAAGGAGTGCACGGTAGCAGC
TACTGTGAAGCATTGAGGTGGGTTTGGG
>TeaL_138416
AATTGGCCTCGGTCACAAGCTTCGGGCCTATAATTTGCAGGATCAAGGTCATGACACAGT
TGACGCCAATCTAGAACTTGGATTTGCTGCTGATACTCGTGAGTATGGGATTGGTGCCCA
GGTCAGTTCGATGAACGTTCCTTTCCTGATTGGTATCTTTTCTGTTTTCTGTTTTTAGTT
TCTGAAAAACTGTGTATTTGGGGAAAAATCTGCCACACTTGTGGAAGTGACAACGAGCTG
AACCAACTCCAATTTTATCACTTTGTGAACCTGCAAGCAAAGACAGTGAGCCCTTGCCAG
TTGGGGTGTCCAGCCAGAGGGCACCCCAATGCTTAAGTCATTAGACTATAGGTGTAAACT
CTCATAATAACGATATGAATGTTTAGATTGCGTACCTTTGCCCTTAGTCTGAACGTGCTG
CTTATATTACTTGAATTGGCCATTCTAGCACCCACCTGCTCACATCGCTCTGCCCTAGGC
GGGTTCATTTTCCTTGAAGAGATGAGCATAACCCCACATTTTGTGGACTTTGCCCAATCC
CTTGCTTGGGCTTGGCCGCCCGATCAGCATACTTGTCTGGACGCTTGACTAGATACACTG
TTCGGTCATTTAGCCATGTGTCCTGCTTGGCTGAACAGTGTGGCTGTGTGGAATTAGCTT
CCATAGAAGCACACAAAACTTGTTTTGCTTTTCCATGATCTTAATTTGTCCTCGTTCATA
TTGTGTACTTCTTTTCCTTGATACCAAACAGATACTAAGAGACATAGGAGT
>TeaL_138417
GCAACATTTGTCCATAATTTATCTTCTTTTATTGCTATAAATATGTCCCTGATATAAATT
TGATGTGGGCTGGCCTCAGTTAGATTGCTGAAAGCATCGTTACTCACTATTTCGTAATCT
CGTGTGGCTACCGCTAAACTTTAGTGAGTTGATTTATTCACTTCTCATGCATTCAGCATG
TTAAGTAAGCAATTCCTGTTGCTTGTAGCCTTTCTTTTATGCCAAATCAATTGTTGAGGA
TTTAGCATGTTCAGTTCAACTGATGTGGCGAGATGTGGACCCCACACTGATGTGATAGTT
TGGCCTTTGTTTTGTTTTGTTTTTTTTTCCTTACACTACCACGTAATTAGTGCTGCTTTT
AGTGATGGTGTATTAGTGGTTTGAATCGAAACTCTATATACAATGGCGGACCAGATTCAA
GTTTAGGGGGAGCCAAAATGATACACAAGTCAATGACTTCAGTCCATACAGAAATTAAGG
GGGCCTGAGGAAGGAATGCACGTGAATCAATAGTTTGATTCAATTTTAAAACCATTTGAC
CTATTATCTATTAGATAAAATTTTGGGTTCAGTTCACTTTATTGATACAGAGAACCTCAA
AATATTAAGAGAGAGAGAGAGAGAGACCTTGAGGAAAGTTAGGGGCCCATAGCTACGCAT
GACTCCTTCCTGTACACCATCAACTAAAAAGAAAGCAATGGGAGCATTTGTGAAGTTTTT
CTGACCAGACCATTGCATGGCAGTAACCCATTTGTAATTCCCTGCCCAATCCAAAACACA
CCATGATTGCAAATGCAGCCAAAGAG
>TeaL_138418
TGATCTGTTAGACAAAGGACCTTGTTGTATTTGTTATGTTACTCACAAGCTTTGTTATGT
TACAGATCATTAGTCTACACTACTAACCATTGACAGCCCTACTTTCTTTTTCTTTTTCTT
TTTTTTTTGGGGGAAAAAAAAGGCCCCAATNNNTGGGAAATGGAAAATACCACCATCACC
ATGAAAACTAAAACAACTGTTTTCAACTAGGCTAAGTTAACGATCAGCAGAGGATTTGCA
GGAGAAGAAGTCTTGATGACACCTATGGATCCACTTTCACCCATTCATAACGTCCGGGGA
GGGGCTCATCATCGAAGTTGTACTTCTCAATAAATTGTCTTTGTTGCTGTTTTTCTGCAC
CGGCAAAGAAATCATCCATTTCATGGGCGGTCGGGATGGGCCTTGGCATGGGATTCTGCA
CTCTCCTGTTGGCCTCAGTTG
>TeaL_138419
TCTTCTTTCTCTCTCTCTCATCAAAGAAATTTTTAGCAAAGGATCAGTGTTAATTGGTAA
CAAACACCATGGGAAGAACACCTTGTTGTGAAAAAAATGGATTGAAAAAAGGTCCATGGA
CTCCTGAAGAAGATCAGAAGCTCATTGATTATATTCAGAAGCATGGCTATGGAAATTGGA
GAACACTTCCCAAGAATGCCGGGCTCCAAAGGTGTGGAAAGAGTTGTCGGCTTCGTTGGA
CAAACTATCTAAGGCCTGATATCAAGAGAGGTCGATTCTCTTTTGAAGAGGAAGAAACAA
TAATCCAACTACATAGCATCTTGGGAAACAAGTGGTCTGCCATTGCTGCTCAATTGCCCG
GAAGGACCGACAATGAAATCAAAAATTACTGGAATACCCACATTAGGAAAAGGCTTCTCC
GAATGGGAATTGATCCGGTGACTCACAGTCCTCGTCTTGATCTTCTTGAACTTTCTTCAA
TTCTAAGCTCATCTCTCTACAACTCCTCTCAAATGAATCTTTCAAGGTTGCTAGGTCTCC
AACAGCCCCTTGTTAACCCGGAAATCCTAAGGCTAGCCACTTCTCTTTTATCGTCTCAGC
AATGCGAAAACCCTAACCCTAATTTCCTTTTGCAAAATGTTCAAGAAAACCAAGTTTGCA
ATCCCAATCAAGTCCAAAATCAATTGGTTTTACCTAACCAAAATCAAACCCTACTTCAAG
AAATTGAAGAAAATCAAGAAATTCCTGTTTGTACCACATTGAGTACACCTTGTGTCCCAT
TTGCTAGTGATGCCCAACTCATGGAACCAAATGTGCACCAATTCTCATCAAATCTAACCG
ACTTTAGCTCCCAAAATTGTCAGTTAAATCATTGGCAAAGCCATGAAATGCCTTCTAACT
TGACAGAAGACTATGGAGCTCTATCAAGCTACGGCTATTACGCGTCCGATCAAAGCATCA
TGGACCCTCATCCATCTGATCAAAACTCAAATTTCCAATCCTACAACAGCAATAACTTCA
GCTTTGCATCTGGGTTATCAACTCTAACAACACCTTCATCGAGCCCAGCACCGTTGAATT
CGAATTCCACATACATCAACAGCAGCAGTACTGTTACTGAAGATGAGAGGGAAAGCTATT
GCAGCGGCATGTTGAAATTCGAAATCCCAGACATGCTTGATGTTAGTGAATACATGTAAT
TTGAAAATCAAACTGATCAATCAAATAGTTTTTGAT
>TeaL_138420
TAGCACCAAGACTTGATTAATTTTCACCCACTTCAAGTATGATATTTACATTGTTGTTCA
TATATTTTTTTACAATGGTGATTTGATGATGTTCATACTTGTATTTTCTCAATAGTTTGT
TCTAACTCTAACTTAAAATATCTAACTTAAGGAGAAACTAAATAGGGTGGTATTGGGTTT
TTGATCACTTGAATAATGATAAGATGATAATTTGTTAATTTCAAGTATGATTTGATGGGA
CGTGTTCCCTAATTGAAGGCTAAGTCTTGCGCGGTGGTTGTTTCAAAACTCTTGAATGGA
CCGGTTGTATTCGGACCCTAAGTATTTATGATGGATAAGGTTGGAGGAGATATTATGGAC
AAGACCCTTATTTTTACCGTCTCTTTTGAGTTCCTCTTTTGGCGCTATGCGATACACAAC
CATTGTAGGCATCTGGGGTAAAGCTTGCAAAACAACAAAAGGGAGGACATACCGAATAAT
CTGAGTCCAATTTTTGTGGTTGGGATGATGAAATCATTTTAGAGAATTTCTACATTACTA
ACATCTAACCTTATATTCTCTTGTTATTGACTTAAATAGCATGTTTCATTACTTATTTGT
TAT
>TeaL_138421
CCCATCCTAAGGTATACATGATTTATATGTTAAACATTTTAATTGGAACACTTGAAATTA
ATTTATTGCATTTGTTCCGTTACTTACTTATGTCTATTGGCCTAAACAGTTTTGATACTG
CATTGGATGGCCATAGCGGTGGTGTTCTTTAAAGTTAAAATTGACATTTTTTTCTTCTCA
TTTTTCATTACTATTTGTTATGATTGGAGTTGAAAATATTTGAGTTTGTTGCACTATCAA
CCTAATTGTGTGGAAGAAAAAGTATAGGATCATATAAATATCGGCCACAATCTTTTCACA
CGAGGTGGGTCCCACTTTTTTGTGAGCCCCACACCCACACCCATGTGAGAGGCTTGTGTT
GGTTTCTATGTAAGTAGTGCATAGAATGCTATCAGAAAACAATACCAGTTGAGAGGTATG
CATGCTACTTGTGCCCATCCCTCTATGATTGCCTCTTTGTGGCCGGTAAACTCTTTACTT
GTGGACTCTGATGTCCTAATCCATTGTGGATTATTAGGCTCTTCATGATTTGAAACCTAC
CTTGCTTGAAGAGGTGCACTGCGTTTCATTCATCTCAGAGACTTCCTAACCACCTGAACC
TGATGTGTAAATACTCTGTCCCCTGCTAGAAAGCTAGGTTTGTATTATTTGTGTTTATAG
CTCATTTCACATTTGCATCTCTGTAGCATTTTGAAGATGTGATTTCCTATATTATTTGTG
TTTTGCTTAAACTGTTGTCTCACTTTCATGACATAGGCTTTTGGATTTCTTTAAAGCCCA
TCCTAAGGGGAAAGTTCTCGAAGAAACACTACCAGAGCCATTCAATCAATTAAAGCAAGA
>TeaL_138422
TCTCAGTCTTGTTGGTGCACAAAAAGCATCTCTTCATCCTGATGATATGCTCCTACTTTC
CAATTTTGTTATGTCATCTGAATCATTTAGGCAAGTACAATGATCTCCCTAACTTGTATA
TATGGAAACTGTAACTTGATTAATAAACATGCAAAAATCTTCACTGTTCAATGCTGAAGG
AATTAAAAGTTTTGGTATTAATGCAATCACTGTCCATTCAGATTAGTTTCTTGAGAAAAG
TTTGTTTAGCTTATATCTTGTCTAATGGACTTATTGACAACCTTGCCACATGCTCTCTCA
TGCTTCTGCAAATAAATTTTCTTCATTATAAATCCAATAGTCTATAAATTCCATTTTGTG
ATGCTGTGTTAGGATGATTTGGCACACTGCATCTTGTTTGGTTTGGGACAAGATACGACA
ATATTTTACTGTAGATCTCAAAAAAGTGGGGAAAAAAAATTAGAGTGATGGTAGCAGAAG
TAAATAAAATTACAAAGGTCCATAACATAGATAAAATACACTATCTAATAAATAAAAAAT
AGACAAGAAATATGTGATCTTGCACTTGTCCTCTTAAATTTTTTTAATTTTGCTTCTCAT
GATCTCCTTTTGTGTGTGTATTCCTTTATGCTATTGAGCTGTAGGTGGTGGAAGTGAGAA
AAGGAAATTAATTGGATTTACTTTCCAATTAGGGGTACCTTGACATGAAATTTGTTCTAA
CCTGTTAGTGATTCATTTGTTACTTTTCTTTCACTTTTTATTTTAAACATAAAATTCTTT
GTTTATCATGGGTTGTCTCTACAAGTTGACACTTCATCATATTTATGCTGATATGCTTTT
CGTCTCTAACTTACAGTATCAATGCTGGATGAAAATATCATCTCAGTTTCTGTTGAGGCA
TAGACTGCTTGAGACTCCTGGTGTTCTCTAGGAAATTATCATAATTTTCAAAACTTCTCA
TACCCCTCCAAGGTTGAGATCTCAATATTTACAAAAATAACACTGTCATATTTATGACAA
TGCCACTAGCCCATGCTAATGTGCCAATAAGCCCCATAACACACAATGGCTCCAACTTGG
TTTCCAACCCCACTAGAGGCAACTCAATGGCGAAGAGCAAGACTCTTTCATGCAACTCAC
ATCTCGTGACTCATGGGCACAAATCATTGACTCGTTAATGTTTCATGTGATCTTAATACT
AATGGACAAAAAAATTGCAGTAGACAACCATATACCCTGGTGAAGTGGAATTTATATTGT
CCTTTGTGTGTTTCTTATGTAAATGTGTTTTTTGACTTTGTAAGGCTTTATTAATCTTGT
TTTATTGGCTTCGTGCAGGACATCTGAATCTTTCTCACC
>TeaL_138423
CGCACTGGAAAGATTTCCCCTGACCTTTGCCTCCCAAGATGCCGAGAAAGAGAGAGAGAG
AGAGAGAGAGAGAGAATGGGATCTGTGGCGGCAGAAGCAGAGGCAAGTTCCATACCAAAG
CTTCCACTATTAACTCTGCCACCAATGCAGTCACCGGACCACCGTTCAGGGATGCTAACA
CCACCCCTCAACCCCTCCGCTGCCGTCCCATTCCGGTGGGAAGAACACCCAGGGAAGCCC
CACCCCTGCACCGCCCTCATAAACACTAGAACTAATAGCAGCTTAGAGCTACCTCCAAGG
CTTCAGTCCAAAATGACCAAAACGCCCTCCCCCACCGCCGTCCTTGACGGTCCTTATATT
CCTGTGTTTCAGTCATCCTCATTCAGGTTCACCGAGACGGCAGTTTTGTCATTTGGCAGG
AGTGGTGGTGGTGGGAGTCCTGAGAGAGGGCAGCTTGGTTCTATGGTCCATAGGAAGAGA
GGGTTGTTTGGTTCTTGGGGACGAAAGGGTAATACTACTAACCTTGTTAAGGGTGGTAAA
AGCGGTCGGGGTAGGGGTAGTTTTGTCTATTCGTCTTCCATGGACATAGCAAATTCTGGA
GATGATGAGAATGATGGTAGCAGATTTAGAAGGAATGGAAGCCTTTCTCAAGCCAGGCCT
CACTTCTGGGCAACTATATACGAGACCTTTAAGCAAGTGCTCCCATGGAGTAAAAAAACG
AAGACAGACGGGCCCGTTATTTGAACTATTTCTGGATTTTCACTTTGAATCAACAGCAAG
TCCTCCCACTTTCATCCTTTAACTTTGATATTTTCATGTGATTGAAATTGTATTAAAATG
TAATATATAACTAATTGTAATTGCCTATACAATATAATGTCTACGTTTTACATTTTGCAT
GTACAAAGGGAACTCTAGTTCTTTTGTCGTCG
>TeaL_138424
GTCGAGTCTTTCAGTAGGAAAATTTGCAATCACTTTAATATTACACAAGATTGGAGATAC
TTAGATCTTGGCAGCCCCCCGGCGCTCAATCCAAGGATTTTGTAAGATATTGACATGTAT
CACTGTAGGATCAAACTAGGGCTTCATTTGGTTCACTAGAATGAGTAGGAATGGAATAAT
GGAATGATCAGTCCATNNNNNNNNNNNNNGCTCTCATATGGAATGACCATTCCCTTGAAA
TGGTGAATGATGATTCCGTTTGTAATGCATTTTATCACTATTTTGTTAGTTAACCGAGCA
TGGAAATGAGCATTTTGATGAAATGATCACTCCATTCCGTTTCATTTCAATTAACCAAAT
ACTACCTAAGGCCCCGTTTGTTTTAGGCTATAGGGAGGGTATTGGGACTAGTAATACCAA
GGTATTACTAATGCCCTTGTTTGTTTGCAGAGAAAGCCTTGGGACTATTAGTCCCTTGGT
ATTGCTAATACCCTTGGAAGGGGGATTGGTAAGGAGGAGG
>TeaL_138425
CTTGATAAAAAGATTCAACACTCACACTCTGCTAGGTGACCAAAGCCATGGTAGTAATGG
GTAAAGGCTTGTCAGTAAAGGCTGCAAACTAGTTGGATGTGGTTTTGAAGTACCAAGTCT
TCAAGTTTCCAATGATGATCTTGCCAAAGTTGTTGATATTTCAGATGAGTGGATATTTGT
TCACACTGGGATCCGTAATCAACGAGTTCTAACAAGTCAGTTTTTCCTCAGAGTTCATGC
CTGCTGGCATTTATCTGGTCTTATGAATAGTTTGAGGTAGCTTTGCTTACTGCTATTATC
TGAGCTTCATTTTGATTGCAAGACTAAAATTGAGCTTTAGCTAG
>TeaL_138426
ACCTAACATTTGTTGTTTCTATTTATGCTACAAATCTCGAATCCAGATCTTGCCAATAAG
TTGGCAATAAATAATCAACTCCTTCAAACTAGCAAAACCACCATTTTTGAATTTGGTTGA
TCTATCTATTAAATGGTTCATTTAAAGAGTTCCATTTAGCATTAGATATATCTAATTCTC
TGTCCCTCCCTCTCTTGGAGCTTCTTCTCTCTCATGGCTGCCTTTACTCCACTTAAATCT
CTGTTACATTCATCATCATCCAATCCAAATTCTTCATGTTTCTTCAAAACCCATTTCGAT
TCAGTCAGTTTTAAGAGGACCCATTTGGGATTTGAGAGAAAAATCAGTACCAAATGGGCA
CAAAATGGATTTTCATTAGAGAGAGAGAGGATCAAGGGGAGAGAGAAGAAGAGAGGAGGA
TTGGAGGTGAAGTGTACGGCGGAGGGGATAGAGAGGGGGTTGCTTATTGGGGGGAGAGG
>TeaL_138427
AATCAGTACCCAAACCAAATGAAGTGTGTGAAGACAAATGAGAAGTGTTAACAATGTGCT
GAAGCTTCTTAAATGAGGGATGACCAAGTCTGAGATGCCAATTTGGACTTGGATTGTCTA
TTGATGTAGGTACAGGTAGGACAGATGTAGGTGCAGGAGTGGTGGAAATAGTACTACTAA
AACAAGATCGAGGTTGAGTAGCTGTAGAAGTCATAGAAGTGAATGGAGCATGGTAAGTAT
GTGGAGCATAATAAAGACCTTGAGAATGATGACCTTTATACAGTATGTTCTTGGTAACTT
TGTCCTGAACAAGAAAACCATTAGCATCAAATGTAATAG
>TeaL_138428
ATCTTAATCTATTATGGTTTAATAGTAAGGGAGGGTGATAACAGCTGACTATTTGCAAAA
AAATTGTGCTCTAGGTAGTAATGTTAATGTCTGCCCTTTTTGTAAAAGTGAAGTTGAATC
TAGCAACCATTTCTGTTGCTAAGTCTTGAGCCACTAAATTGGTGGGGTTTTCAGTGGGCA
ACTCCAGATTCACTCGAGGGTGTGCTCCAATGGTGGTCTGGAGTGAAGCTAAGTAAATTG
GAAATGAGTGCTAGATGTGTATATAAATACTGTCATATTTATAGATGAATAGTCAGTATG
GTGAGAAAATATCCGATTTTGTCTTTTGTAAGACAAGAACAGTCTCTACAAAATTAATAA
GTTTATTCATATACTTTTAGCGGTCTCTGAATTAATTTGTATTTTTATTT
>TeaL_138429
CCGTACCTGCCCTAAAACCATAATATGAGATTACTAAGCAAAGACTGATTTGCGAGACAA
ACTTCAAATCATGAAATATATATAACCCCAAGATATGAAAGATACCACACAGACCAGAAA
ACACAACAAACTTACCAAAAGAAACTATAAATCCAGTTGGGAAGGTCAAAAACAGGTTCT
TAGCACCAGCCCCTATATACTGGGTCGTTTAGTCAGTCAAAGCAGCACAAAACAGTTATG
CTGTGTTTGGGTTTATGGGTCCAAATGTATGTATCAATTATGGGTTTATGTTAGCCAAAC
TACTCATTGGGTGAAACTAGTCCTGATTCAAATCCATCTCTAACTAATTCTAGTCAATCT
GAGAAAAGTTATGTTATCCCCCAAAAAAAGGAAAAAAGTTACATTTTCAATGCAGAATTA
AGTTTTCACTTTTCAATGAGATGATTCTGAAGCACTAACCACAACAATTTTGAAACTTTT
ACGGGTACAGAAAAAGGGACAGATGGTAATGGGCTGAACAACACAAATTCCGCAAGCCGT
GTAACAATGAAAGAACCATACCTTACTTTTAAGTCTATATGCAAATTTCAATCTTTTCCC
AATATTATCTTAAATTACTTTAACCCAAAGGTCCACATCAATACATCCTACTCCAACAGC
CGAGTCAAAATTTGTATTAATCATCATCATCTTCACCGTCAACACAGCCACCATAGTGAA
TGGAAGCAACAGACAAAGTCATTAAACGGGTACCTTTCTAAAAAAAGTTGAATATGAATT
GTCCCAAATGAGTTTGTAGTTTCCAGCCATGATTGTGCAGAAATTGCCTTGGTCAGATTC
ATAGCGCCTATAAGTCAAGATCAGTGTTGTTTTCCCCAAAGAATCTGTGTACTCCACGCT
AA
>TeaL_138430
CGAGAGGTGAAGGGATGGTGAAAGTACAATCAGTATGTGTGAAGCTCGCAGATCTCTCTC
TATTAAGGCCCTCAAGCTTAATATGAAAGAACTGCAAGTTTCAACGTAGCCAACTCCATG
AATCAGTAACATAGGTTCTAAGTGATGTTGAAAATGACAAATGGAAAGAACCCATGTTAT
TGATTTAGGTAGGTTAGCTAAGTAAATATAGGTTACAATCAAATATGGCTTACCATTCAT
AGGAGCATAAAATTAAAATCTTCTAATTTTTGAAAATACCAGCCCAAACTCGTCTTATTT
ATTTAAATATCTAAGTATAATTCTTATTCTAGTGCAAGCTCACAAGCCTAATATGAAGAA
CTTGCAAGGATGAAAATAACAACTGCAAGCTTCAATATAAACAACCACCTGAATCAATAA
CATAGATTCTAACTGATGTTGAATATGAAAATGGACTCTATTTAAGTAGAGTTCATTTAT
CATTACCAATCTATGGAGTGCATTGTCATTTTTTACATCAGTTGGAACCTATGTTAATTT
GTCATTTTCAACATTAGTCAGAACCTATGTTATTGATTTAGGTAGTTTGGCTACATCGAA
GCTTGTAATTCATATTTTCATGTTTGCAAGTTCCATCATATTAGGCTTGCAAGCTAGCAC
TAGAATAAGAATAATAATTAGAAATTCAAATAAATTAGATGAGTTTGGACTGATATTTTT
AAAAAGTAGAAGACTTTAATTTTATGTTCAGGTGAGTAGTAAGCCATATTTTATTGAAAC
CATATTTACTTAGCTAACCTACCTAAATCAA
>TeaL_138431
GGTGGCCGGATGGAGTCAATCATTTGGGGTATCAAGGAAGGGGGGAAATGTTACCTATTT
GACATTTGCAACAGTTAGAGGAGCAGCACATGAAGTGCCCTTCACTTCCCCCTCTCAAGC
CCTCACACTTTTCCGAGCATTCCTCCAGGGATCCCCTTTGCCCAAGTCTTGAAAATCCTA
AACCCATCATGGTTGAATTGGTGTGGCTCTATTTTTCATTCAACATTTGGGGACCTTTTG
CTTGGAACCCCAACTTATAGAGTGAAATTTGTGTTGTGTTTGGAACAGTCCTGGACTCTG
GACATTTGTAATAGAGAAAGTCTCTTGGTGCTTGTCCTATGCAGCAAGACACCAACAAAT
AATTGCTCATCTTTTTTATGTTACAATGATTTGGTATTTTTCTTCATTTGAATCATGTTT
TCAAACAG
>TeaL_138432
GACCACATTGCAACAAAATTGAAAAATAAAGGCTTCAAGACACCAAGTGGAACGAATATA
AATTTAGTTTTAGGGATAAACTATACTATTAGTCTTTGTAGATCAAGCAAGGTGTCACTT
TAATCGTCGTAATTTCAATTTAAACAATTTACACCACATACATTCCGGTTTGTTGCGTTG
TGGTCTCTCCGCCACTTACTGTTACAATTTTGAACGGAAAAACGACGTGCAACTCACGTG
TTTTAGCAATTTCCCCACACTAAAAATAATGAATAGATTGGAAATGTGAGAGGACGCCAT
TTTGGGGGATGTGAAGCAGCATAGGTATCAGTCGATGAAATTATGACTTCCAGTGGAGGA
GGAACCGAGCTGTGGTTGTCAGGAAGAATTTGTTGACAGAGAGATCAGGAAGCTGGATTG
CGGGCATGAATATCACTTCAACTGCATCAAACAACAGTGGCTCATGCAGAAGAATTCTTC
TCCCATCTGCAAAAGGACTGCACTGGCTATATGAGAGGGATCATTGGTTTCAGGGCACTA
TTCTCTCAAAGCAGATATCATTTGCCTGATTGGTTGATCCCTCTGAGCGTCTCTGTTTTG
CATTTTCCATCAACTTATACAGTTTGCTTTCTTCCTCCATGAGACGGTTTGCATGCCATG
ATATGGTCTGCTACAAGTATTCCGTGATGCGCTGTTTGAAAAACTTTGTCGAGGATCATG
AATTGAAATGCGCCTTAGACTTTTGAAAAACTTTGTCGTGGTAGTTTATAAACGACTGTT
TTCTTGTCAACTTTAGGGCACCAAAGTAGCTGTCATTGCACTACAAGAAAAATTGCCTAT
GGCAACACTTTTAAAATGGCGTTTTTAGCTAAACGCCACTATATGTGTACAAAGTCATTT
CCCAAAACGTAGTGTCCTGTGTGGTATGGTACGATGCCATTTTACTGTTGGCAATCTAAT
TTTATTTTTTAAATAGATATTATGTCCTTTCTTCAAAACATACAAACCCATCAAACTATT
ATATCTCATTCAAACGTTTCTTCTCTCTCTAGAATGACAAGAACAAAGCTCTCTCCAGAA
TGGCTTGAACAATGCAAACAGTTTCGAAGCAATCGATGGTAAGGCGCGAGGAAGCAACTG
GAAACGAAGATATCCAGTAAGTCAGCTCCAGCGGAGTTCTACAAACTGAGATTGAAATCT
CAGATCTCATTCAATCTCAATCATTTCTTGTTTTATTTTGATTTCGAAAATCTTGTTTTG
TGCATTGGATTTGGCTAATGTTCAATTTCCTTTAATCTTCATC
>TeaL_138433
GCCACCATCTCTCCCTTCTTGAAGGTTCCTGTTTCAGTGATGACTTTGAAAACCCACATC
TTCCATTGATCCTACCATTTAACTCCTGAAGAGCTCCTTCTTGGAGGTCCCTGTTGCTTG
TGGTCTTCCTGAAACGGTGATGGCGGTGAATGTGTTTTGTGCAAGATTCAAGTGTTATTC
TATAATCTCTCAATATATTTATGGCCACACATACTGGATTGGTGTATGTTCTATCAACTG
GAACGACCTGCCGAAACTGAGAAGGCAACGACAGTATTTCTGATGATGAGGTTGATTGTG
CGGCTGTAAAGGAGCATTTTGAGCCTACTTGGCATCACCGAAGGAATCAGCAGGAAAACT
TGATTAATTATATACGAGTTTTGTTTCATAGAAATTCTATTGAAATTTAAAGTTGATTAA
TTGCTAGAACACCTTTGTTTCCAAATGGCTTGATGCAAGAAATGAATTTGAACCCACCAA
GGTTAAGAGAAGAACCAATTAGTATTTGAGTTAAAGGAATTAGTTAATGTTAAGTGACTG
TAACTATACACATCAAAAGATTTCTTATTGAAATTATCCACCCTATGTTTGGTTGCTAAG
AAAAGGCAAGGATAGAAGAAGAACCTGGGTGTTGTGAATCTTACATTTTACAGCATTTTG
GCTTCTAAAAAATAAAGAAACTATAGAACCC
>TeaL_138434
CACAAACACGCTTATATAACGGCGAGGAACCCAAATCCCCCATTCTATGCTTCGCCGAAT
CGTCAAGTTTTCACTTCCGTCAAATCCAAACCCTAATTCCATTCAATTCAATCGTATACT
CTCTCTAGCCGACATACTGTCCCGATTGCCGGTGAAGCCGGTTCTTCGATTCAGATCCTT
CTCTGAGCATTGGGGTGCCCTAATCGACAGTTCAGATTTCAATAGGTTGCATCTGAATCG
ATCAATCAATCGAAACCAAGACCAATCTGAGAGACTACAACCACCTCTATTCGGTCGATT
TTGATTCGTTTGATGTGCGGTGTATGCATGCAGGTATGGCTTTCTTGTAATGGCGTTGTT
TTGTGGAACCCCCATCTACTCGAAACGGTCTAATTGAGTTCCAAAATCTATCTAGGTATT
ATGTGAGTCGCATTTATGGATTTGGGTATAATAGTGCTAGTGATGATTTCAAAGACATGA
GTGATGATGATTATATTGATTATGAAGTTCATGACACAGGGCTGAGAAATTCCCTAATTA
TCCTAATTTTGAATCAAGTAGGTGATGTATTAGCCAGTGGTTCTTTGCATTGGGTTGTGA
CTCAAGAACCCTAGGTCCATAAAGGTAGCTTGATTGTTGGTTTTGATTTGGGGTTCATTT
ATGGGTGATGAAAGATTCTGGAGTGAAGGAATCGTGAACCTAAGTTAGTTTCAGCCCGAA
TATGAGGCAAAACACAGAAGGGCTTCTTTGGTATGACCCATAATGGAAGACGGTCAAGCA
AGTTATGATTTGCGTCGGACACGAATTGTGGCAAGTGAAGATGTGGGTGGGAAGCCTAGT
TCCTCTCAACAGTGGTGGTGAAAGTGATGGGTAGAGACAACAAGAGCAAAAGGAGACGAA
CAGTTAACTTGAAGTTGGAAGAC
>TeaL_138435
CCTGAAACTTGAAAGATTAAAAGGAAAAAGTGCAAAGTCTTGGACACCAAAAGCAACTTC
AAAGACACTCTTGAAGAAAATTCAATGAAACATGTTTCACTCATTATTGGAACTTTTGAA
GATGGAAAGTAGGCCAAAGGTACACATTTTACTATGATCAGCATTTTTAGTAAATGACTA
GATCTATATTTAGGGTGACCAACTATAGACGACGTGGATATCAGTTCACTTGGTGAATCT
TTAGACAATAACATGATGACAATGCTACATTCACCCAATATAGATCATGTCATTCTCGGT
GCACGAGTCGCAACATAAAAAAAATTACAAAAACGATTCAAGTGGTGTACGAGTCGCAAC
ATAAAACAAATTACAAAAACCATTCAAGTTCTGCTAAGTAGAGATAAGTCACCAAAGAAT
TTTATTCTAAGTAGTTTAAAAATTTTGTCCCCTATCGGAGTAACTATGACAAACAGCTTC
ATTTGGATGTTAGCCCATAGCTTGCTCAGATTATTCATCATTTAGGGGAAGACAGTAAAT
ATATAAGCATAATAAGACACGCACACACCAACACACAAACATCTCAATTTCACAATCCAA
ATTGAGTAACAAATCCCCAACACCGATACAACTCTATCTTGTGAAGGAAACCAACTAACA
AAATCATCATTCAAATCTAAAATTCTTTCATGACAAGAGGCTCATGTTATGTTGCATTTT
CAACACAATATGTCATACGTGCCACCTTGATGCCTGAGAAAGCCAGTCATGAATAATGAA
TCGATGACAATTGCAACTGTCATAACACATCCACATATACAGTTTTACACATTTATCTAT
CGGTATAATTATGGCCAAAGATTCACTTGGATCTTGCTTCACAGTTCTTATCTAGGAAGC
ACAAATATAAACATGGACGCAGATAAGGACACAGGACATAGGGATTTAAAATAAAATAAA
AAAAGACAGACACAAGCATATGGCAAAAAAATTATTTTTATGAAAGGCATTGGATCATAG
CTTAATTGCAAAGCCATCCATATATGAAAGGCATAACAATGTTCACCCCCAAAAAGACAA
AATATCTACAATACAAAGCTATGATCCAATAAAAAACACACATTCTATGAAAACAAAACC
ACACAGTTACTCGAAAATTCATTTATCCAAACAGGTTTCATTGATATATAAAATGAGGAA
CCACCAACTCCCATCATTCAAAATTACGCTTGCATCTGCATCGTGTCAGGTTAAAGCGAA
AACAAAAGTTAGGACTGCAAAAAAATTACCTTTTTTTCCTGGCCTTACAAGCC
>TeaL_138436
CAACTTCATTGAATCAGATAAATGAAGTCCAACCCTTAATTCATATGAGAGACAATAAAT
TGTATCTGCAAATGAGATTGAGTTGCATCAAGTGATGCTGAGCTTAGTCGCACGAGCCTG
ACACCGAGCAGGGTCAGACAACTGTTCAGACCAGCTCCGTCTAGGACAAATACACCAAAC
ACCACCACTTCGTAGCCTACCAGAGAAAGCATAGTTATGCAACTCTCAGACTATGTTTGG
ATCTCGAATTTGTTTTGAGGAATTTCAGCCAATACTCCATAGTCCTGAATTTGTCTTCTG
TTCATTTACGTGCCCAATCTCCTAATTTATCATCCCATGTCGAATTCCTCTGATACCCAA
CAGGAGGAGACCTTGATATTCAAACCACTGTGGACTATTTGCATTTTGGGCATCCCATGA
TAATGTGTTTTTCTACAGATGGAAATTTGCCCCCAATTTTCTCCAATTTTGGCAATTCTT
GTAGATCAAGTGTCTCTAGCTTTTGCAATACATAATCCGATGACGTGTCATGTTCAAACA
CAGTCTTCAATTTGTTGCAAGACTTGATTTTGAGGGTCTTGAGACTTTGTGGTGGCTGAG
GCGAAGAGAGAACATTTTCAAGCATAGGGCAACTCTGAAGAACCAAAGTTACAAGGTTTC
TTAAACTCTCAGGTTGTTGGCTTCCACTGTATACACTCTTCAAATCAACAACATTGGAAA
TCCATAAAGTCTGTAAACTTTCAACCAAACTGACATTGATTTCTGAATTCTGCAATTTTG
GACACTCCCATACTTTTAGAGTTTGTAGAGACGGCAATGTGCATCCAATGCTCTTCAGTT
CTGGTAGTTCCCACAGACATAGTGTCTCCAATTTTGGCAATTTAGGCTCTGGAGACGTTT
GTTCAAATACACTCTCCAATTTATTGCAAAATTTGACTTGAAGAACTATGAGGTTTTTTG
GCAACTGGGATGATGAGAAAACAGTTGAAAGCTTTGGACAGCAATCAAGATACAGAGATT
TAAGGTTTTTGAAGCCCTGCCAAAGAAGGTTCCCACTGTGTACGCTATACAAATTAATAG
CATTTGAAACCCCTAAAATTTCCAATGTTTCCCCGAGTTTAGCAATATCCTCTTCCTTTC
CTGCATGAAAAACGCCCTCCATTTCAGCGCATCTCTCAATCCAACAGCCTTTGATTGCCT
TGAGGGTGGAAACACCAATATCTGATAACCATTTGTTGAAAGTGTTATTAATAAAAAATA
CACAGTCAACACTGCAGAGAATATCCTCAGCACCCTTTGGGAAATGATCAAATCCATTGA
TCTCCAGTACTCGTTGATCTTTAAAACGACCAAATTCTACAGTTTGGAAGTGGGTATCTC
TGAAAATAAGGTCATTTCCATAAGAATATGTATCCCCATTCTTATTTTGCCCCTTGGTAC
TAGGATGAACACACAGAAATGAAATCGTGTGAGTAAAGAGGGATTTTTCTTCAAAACTTG
AAGAAATTGAATACCATTTACAGATATGGGAGGCTTGCCATTGTCCCGGTGTGTTTTATC
AAGAAAACTAGAGATGCCCCAATCTTCTTCCGGCAGGGACTTTGTATTTCTGCTCTCAGC
TTCTTCAATAGTCTTCATGTTCGGCAGATCAAGGCACTCAAGATGAGTCAATTTTGAGAT
TCCATAGGGAAGCTCTTTAGCAGTGGGCCCCAACAGATCATGCATCTCCACATCCAGAAA
CCCTTCCAACTTTGAACAACCCCCCAGGAGGAGTTGTTTGAGATTGCTAAAATTGTGAAG
GGGCGGTAGATGAGTGACTGCTGTCCTAGAAAGATCTAGAACCTCAAGCCTTGTAAGCTC
TTCCAAATTTAGCACTTTTTGTAAGCCCTGACAACCTCTTAAAGAAATCTGACGAAGTTT
TTTGAGGTTTGACATTGATGGTAACTCTTCAAGTTGGGTTTCAGAGAGGTCAAGAATCCG
AAGGTGGCTC
>TeaL_138437
ACTTTCAAATCTACGAACCAACCCTCCCAGGTACAATTTTCTAGTAACTATTGTAGATAT
GTTGTGATTTTCTTAAAATTTTGTTACAGATCTATATGTTTTGGCTGTTGTTGAGATATA
TAATTGATTTCTATGGTTGGTTTGCTTTCAGATCATTATGTTTTTCTATACCTATGTTAA
ACATGATTGCCGTTGGTTTTCTATGGATGATTTCTGGGCAATTGCTTTTTCCAGATCTGT
TATTTCTTTTGGGTATTTGGATCTTGGATGAATTGATGCTGAATTTGTTTTTTATTTTTA
TTTTTAACGTTCTGTTTGTTTACTGAGAAAATTGAGGAAAATTAGGAGGTTAGCGTGTTC
TACATTGAATAGATTTGTCAGATTGGGCTGATAAACTAAGCCATAGCTTAATTTTACTTG
TGTTTTGAAAGGGTTAAATTTTCATTTTGCGGACTCCGACTCTTTCTCTTTCCAAGGACT
TTATTTTCTCTCTCCTCCTTTCGTGCTTGTTGCTCCACAACATTAAGACAGACCAGAAGG
CAGCTCTCATGTTGATAGCCTCTTCTACTGGCG
>TeaL_138438
GAGATTGGAAACCAATTATGATTTGTTTCAGTCAAGAGCTGCGAATTGGAGGGACACTTT
GAGCATCTCCATGCTGGTTTCTGATCATCTTGACCCAGAAGAAGTTCCCACTGCTTGCAG
GTATGCAATTTCATCTATATGCTCAGATCCTGATTAATCATATCATTGTTGATAAATTTG
GAAAGACTTTAGCTATTTACTTATAGTTGAAACTGCTCTGTGATTTTACTGGGTAAGTTG
GTTACTATTTGACCTTATAGTAAAGTTGTAATTCTTTGGCACTTTAAGCAACATATAGTC
AATTGATCTACAAATATAAAATAAATGGACTAAAGTTGTGCTTCAGTTAATGCTAGGGAT
TATGAAAAACATATCATGAAATCCATCATGAAGATTTTTTATCCCTTGATTAGTGTGTGG
TGTTTTATTGTA
>TeaL_138439
TTTTTTGAAAATAGACCATCCATCGTTTAGAGATAAATGAGATAAAATAAAGAGGGTTCG
GTTATTGGATTGACTTAATTTTTTCTAAGGATGATATATACAAAGGGTTTTACAAAATAA
ACGGTTTGGATCATTGAAATGAGACCTATGGTGGGTCTCATAGGCTTGAATAGTTCTCTC
AAGTACGTATTTGAAATTGAGAGAAGCCCAACCATTACAGGGAGGTACTCTCCTCTAGAC
CTTAAGATCCATAATCCTCTTGACTAAATACAAGAGAATGCCACGTGTATAAATAAAAAC
CTAATGGCAAGCAAAGTCCATAGCATTAAACTTAGTCTTCTCCCACCAACATTCCATCTT
TCTTTCTCTCTCCCTCTCTGCCTACCCACTCTTTCTCTCACCTCCTACTCCACAAAGGAG
ACTAGCAGAGCAAAGTCTCATTACAAAAAAGAAAAAAAACCGTGTTTACCGTCCCACTCT
ATATTTCTTCATCTTCTCCTAAGCAACGAGCTTCTTGAAGAAATTTTTCACATCCTCCAA
ATAGCTTCATCATTCACCGTTGCCATCGTGTCTAAGTAGTAATTTCGTCTCTACCACTCA
TCTAATTCTGTCTCCGTCTTTCCCCCCGTAATTAGTCAAATGAAAGATGTAAAGAACAAC
CCATACAGAAGTTTCTGTAAAGAGTCGTTCTCTCTTTCTTAAATACACACATGAGAGTGA
GAAATCAACAAAACTTGGCGTCTTGATCATCAAAAATACCCAAAAGTAGAATGATACTTG
TGATTTAAAAATTAGAGATAAAATTTATTTCCCAACAAGCTGTTGTTATTGTAGATTCTG
ATAACTGATACATTTCATACCAAAGTGTCTTAGAAGAACAATCTTAGAAGCTTTGTTTGA
CTTTTCCCTTGAAGTAACGTTTGATGATATGTTCAGCAACTTTGTCTTAGGCGAACAATC
TCTCTAGACTATATATGTATGCGTACATGATATACATATACACTTGAAATTGAG
>TeaL_138440
TAATCAGAAGATTCTCAATCAGGCAAACTCCTATAAGGATTAATTATTTGATACTTCTTT
CCTGTGCTTCGATTAACGTGTTTTTGGTAAACTAGTTCAGTAATTTTTATGGGTTTCTTG
ACATTTGATGAATTTCATGCATTTACATAAGACCTGCATATATTGTGTGGATTATTTCAC
TGATAATGGGGACTTGTTTGCAAATATTTTGTCTTAGGATTGCTGATCATAGTATATGTC
TAGGCACCCTATCATCAAGGTTATTAAAATCGGATTCTATGTAGGATTGGTGAGAGGATC
TACCGAGGATTGTAAAATTTTACTTTCTATTAAAAATAAAGTAAAAACACAAATAAGGAT
GGTTTAAAATGAAGTGAAAAATTACAAACTCAGCGATCCTACTTAAGGTCATACATACAA
CCCCACACGATCTTACTTGCAATCCTACTTACGATCATACATACAATCCCACACGATCCT
ACTTGCGATCTTGCTATATCACTGATCCCACAACGATTTGGATCATTTACGTTCCTACGA
CCTGGATTGTGATTTTGATAACAATGCCTATCATAATTTTTTTTTCCTTCTAAATCTATA
TAAAAAAAAATATATATGTAGATCCTCCTTTTTT
>TeaL_138441
GCTAAAGAAGGTTTGCCTATGAATTCTTTATTATAATTGTAGATTGTGATTAAAAGGAAA
ATAAACAAAATCATTGGATGGATTAGGAGGTTGGTAAAAAACACTTCAAATGTTACATGG
TTAGAAATTTGTTCAATGAAAATGCACATTGGCCCCTTCATGTAGTCACAGAGAAGTGGT
ATTCTTAAGAAGCCATGCTTCTAATGGGGAGCAGGGTAAAAATTGAAAACTTCTGGTATT
TCACACCTTGAGTGCATCTTTCTTAAAGCTGTTATGGGTAGAATTTTATTTTGCTACCCT
TATTCCTCTGCCCTGATATGGATGTGTTTTTAGGTTCGGGTTTAGTATCTGCTAGTTTCC
TGTCCTTGTCCAAGGTTTTAATTTCGTTCTTCAGGTATTCAAGTAATTGTCTACTGCTGT
ATATTTTTCTCGCTTTGGGCTTCTTGGTCATGTTTTTGTACAGTTTTCGGTGATGTAGTT
GTGATTTTTACGAAGTACATGCAATTACCATTTAAGAAAATGTTAAAAGAAAATATAACA
ATTTACATATTCTATGTCATCAAGCATAATGAGTGACGACATTAAGCATCAGAGTTTGCA
GGGCCTATACAGCTCATCAAGACTTCTTTCATTTGGCTGGACTCTTTTACATAGTTTGTT
CTTAGTTGAGTAAAAAAAATATAAAAATATAAAAAAAATATTGGAAGTGAAGCTATAAAG
GTTGTTGACATTATGCATCAGTAGCTGGTATCTTCACAAGTAGAGCTAGTAATGCTCTGA
TTCTACTTTCTTCTGCTTTTGTTCTCAAATTCTGAGCTTTAACTAAACTAATTGACTACT
TTCCCAGCATGAGAAGGCATTACATGCATTAGCCCATGC
>TeaL_138442
ATTTATTTTGCTCACTCCACACAACTGTTATTTAAAATTTACAATTTACCCTCAAAGGTA
AATTGTGCACACACCCTCAGATACCCTCAGAGAACACACACACACACACCCATCTTTGTC
AGATTACCACCCGTCTCTCACACACATTACCATCTCTCACACTCTCTACCGTTTGTCCCC
AAAAACTTCATCCATCCATTGAAGATGTCTTATTGAAGCATTGGCATTGAAGAGTATTGA
AGAAATTTACGTGAAGCATTGAAGAGAAATCTTCACATTTGGAGGATTTAGACAATATGG
ATTCTAAACTTC
>TeaL_138443
CCCCCACATGTCTGTGTCCTACATTTTTTGAAAATTACGGTGTTGGCACGCCCATGATTC
TTAGGGGCCACACATGCTAAAATTAGGAAAAATATTATTCCCACTCCACTTGTTTATAAT
GTACTCCAAAATCACATGACACTATTCCCAATTCACACTAGAATAGTGCATTTACAAAGA
AGTGCTAACATATTCCTAAATTATTAATTTAACAATTCAGATACAAAGCAAAAAAGAATG
AGAAAAATAAATCACACAAAGCATGCAACAAGAGATTTCATGATCCAGAAAAATTCACCT
GTCCATAGAGCCCCC
>TeaL_138444
CTTAAATTCATAGCAAAGCTCACCAAAGTTCATACCATCAACAATCTTATCAGCTTCTGA
TCTTTCAGTGGTGGGATCCGGAGACAATTCGGTTCTCTTAGAATCATTAGTAACTGCGAC
ATGTTGGTAGACATAATTATATTTGATCTAATGAGACAATTATTACAAAATAAAAGCACT
ATGAACACAACTCTACCATGAAGACCGTCAATAAATGATAAATAAATTTATTGAGATCTA
ACAGAATATTTATCATCGATGCAATCATAATTGTTCCTCCACCCTCTATTATTAGGTTTC
AGTAACCTATTTATTAGAACCAAGAGGCGGTGGTTGGTATTTGCATAATGTGATCAATAT
GGTAAACTAGTTGAAAAGGAGGACAATAAAAAATGAAAAATAAAAGATACAAGAAGCAAT
TGAACAAAAGTCCTATCATGTTAGCTGGAGGCTCTAGAAGCAATTAAAAGAGAATCTCCT
ACACA
>TeaL_138445
AACTACTCCAAGCAATAAGATCTGAAAAAGAAAATACATTGCCTAACTAAAGCAAGCGAT
AAAAAACCTGCACTTCTCAACATATCTAAAGCAGGCAACAGTTTTTCTTAGGCATATGAT
TCATGAAAATCTAGTATTCACAACTTCAGAGAAAATATCAAAGTACAATTCAAGTAACTA
AACTACCTCAACAGATATTCAGCAGCTTTGGCACCTGTATCTTTTGAAATTAGGTAATCA
AGAAGCACTTGATGATCATAGTGTAACTCTGCAAGAAAAAGATGGAATAGGTGTATGGGG
TTGAAAAGGTTTGAAACATGAAAAAGCATATCATCACATCTGTCTTGGCAGACCTGTTGC
TTGCCACCAAAGGGCACGTGAAACAGTTGCAAAAGCACTT
>TeaL_138446
AAAAATGTTTTGTAAATTCTGAAATTGACCCCGTGCGTGTCCGAAAGTGTCCATAACGTG
TCCTGGACGTGTCCGGCTTCAAAAAAAAATAAAAAAAAAATTGGACACTCTCTAGTGCGT
GTCCGACACGTGTCCGACACTGGTACGGAGCCCTCGAAGAGGTGTCCGTGCTTCATAGCA
TGCAAGTAATGAGCTTATTATTTCCATAATGCTTGGTCTGTCAAATGCCCAAGGGATTCT
GCTTTGGCTTCTTGGATTTGAAAATAAATAAATAAAAATTTGGATGTTTATAGCTTGTAT
GATATCATGTCTATAAATATGTAGAGAAAGAGAGAANNNNNNNNNNNNNNNNNNNNNNNN
NNNNNNNNNNNNNNNNNNNNNNNNNNNNNGGATGAAATAATTTTACAACAAATTGGACCT
GTTAGCAACGGGAAGGAATGATGCTTTGGGAGTGTCAATGTATAGAGGGCTCTGCCTATT
TTGTTTTATTTTTTTAGTCACTCCACAGAGACAATTCAGATATGTTTAGGCGATCACTCA
ATCCATAGGCTGTATCCATAGTCACTGTAACAACCGCCTCCTCGATTAATTATATTAATC
ATATGATCTGCCTTGATTATGTGCTTATATGTTGTTTATGTGCAATGTGTGTGTTAGGTA
TGTGCCATGTATTATTTAAATCGTGTGTTGATTAACAGATATGATAGAATAGGAATTAGA
CCTGTCGGAATCGTTAAATCTGGAGGTTGAATTAAATATGTGGATAGGAAATTAGAGCCT
AATTCATCTTAGCATGATTAAATTTGTTTTACGTTAAATTAGGTTATAGTGAGAATTGAT
TTAAGTGAGTTTGACTTAATTTAATTCAAGCTTATAATTAATTATTGAAGATTAGGGAAT
TAGTGATTAATGAATTCCTTTAACCTACTCAACAAATAGGAAAGATGAGTTAGTGGGTTT
GGTAGAGAGAGAGAGATATAGCTGGAGAGAGAGTTCTAGAAAGAGGGAGAGGAAGAGTTC
AAGGAAGAGAGAAGAGAACAAGGAGGAAGAGAGGTTCGTCTTCAAATTCAACAAGTGAGG
TAGAAATTCTTCTCTAAATTCTTGAAATTGAGATGTTACACTCATAAATTTATGGGAT
>TeaL_138447
GGCCCACCTGAATTTCCTGTTCTTCAAAACCAAATAATTGAGAGCATCTAAATAATTACT
TTTGAAGGATGACTAAGGAACTAAACTCATAACTCAAATAGCAACGTACATTCTCCTAAA
AAGACATCAAAATCACTGCAATTGTTAGTGAACAACACCTATTGGGTCTTGTAAATCCTA
ATAAGTACTGTACACTGAGCCTGGGTCCAATGGGGGGTTTGGGGGCCTCCCTCAAGGAAT
GGGGATTTAGGGGAGTCTCCTTAGAATTTTTGGGTACTTTGCTAATTTTTTGTTGCTTCC
GCATTGCCTTGATTTCTATACTTATAAATAGATGAGAGGCGCCTCTTGTTTTTTTTGTAG
AGAGTTGAAATGCTTTTGTAATCATAGTGAAAACTGTAGTAGCTAGCCCTGTTCTGGGGT
GAATAATGTAAATCTTTATGTTCTTGTGTGTGCGATTTCTTTGATTCATTTTAACTTTCT
TGTTTCCTAACAACACTTTAGATGTCGTTTGGTAACATTTACAATTTATTGTTTTTTGTT
TACAAAAAAATAAACAAATGTGTCAGTATATTTAAAGACAACTTGGTATAGAGAGCAAAG
AAATGCCATTCGGAGCCAGTGGCAGCCCCAAAATTCTTGTTTCATGGTAGACATTTATTA
TTGTTTGGAAGAAGCGCTTGGAATCAATTTTTTTATCTTTACTAGTTTTTTCAATTGTTC
>TeaL_138448
ATAGTTATCGTGGCAATATGTATTATTGTTCCCGCCTTTCGTGTGACCATATTCATCACC
CATATAGATCATCGGGACGCCCTGGTGAGACAAAGATAAAAGTTAAAACAAGGAAAACAA
GATACCATGCAACAAGAGGATGGTTCCCCAAATACACAGACAGAACAACTTCTGAAGTTT
TTTTTGGGTGAATAAGATCCACTGAAGTTAACCATAACAGTGGAGAGAAATTGAATAAAA
CATTATTATAAGGATTAAATATTTCATTGCAAATTACCCATATTGTCAAACATCTGATAT
TAAGCTCATATCCTATTACAAATTGTTGAAAATTCCCGAAGAATATAAGCATCTCTTTTT
GTGTGTGTACATAAAAAAGGGCTTCAGTGAATTCTCTTTTTAAAGGGATTTCACTTTTTT
TATTGCTAGAGATTGGTTGTCGACGTGTGACATGTAGAGGATTTTGATGTAGTCTTGTTT
GGGTTATGTAATTTCTTTTTCTTTTTTTTTTTTAATCTTCTTTGTAGATGATGCCTTATC
ATCGTTTCTTTTTATTCATTGATAAAATTCTTTGTTGTTGATAAAAAAAAAAA
>TeaL_138449
GTGAGCCCGGGTTAAGTATACTGACAGCAGCAACAGTAGACTTGTAGGGCTGGATTTGGT
GGGATTTTGTGACTGCAGAAGTATTTAAAAAAATAAGAGTTTAAGGGTTTGTAAAAGGGT
AGGGTTTTGGGAATGAAAACACAAGTGTTTAGGGACAGTTGGGTGGTTGTTCTAAGCACT
GTGAACAGTGACATGAACAGTAACCTTACTGGATAGAAGAAGAACAAGAACAAGAGAGAG
AGAAAAGTGCTTCACCCTCGCAAAGTATAGGCCAATCACACAAACTTGCTAAGATACGGG
AGAGGAAAATAAGAGATTTTAATCAAGTTAAGTGCATCAAGAGTGAGGATTCTAAGGTAT
TGGTGAGGGATGAAGAGATTAAGGA
>TeaL_138450
TGTTTCGAAGGGGGTGTTGCTGCATTTCGTTTGGTTCTGTCCAAATATGATATTGAGTGG
GTTTGACTTCAACATGAAAAACGATTCAGTGTGCGTTACAGTTGTGTGTACGTTGCGAGA
GCAAAAAGGGTGTACATGGTTGATACATGAAATGGTTCAAATATAGAATGGATACTTTTA
TTTGAAAAGGTTGAACAACTTGCATAATTGTGGTGTTGTTGTTCGCATTGGGAAGAATAG
TAGACTCAACTCTGAATTGGTTTGCAATGTTATTGGTGATCGATTACGTGATAAGCTGTT
TACACGTCCCACTGACGTCGTATTTGACCTAAAAAAGGAGTACGGACTGAATGTTAGTTA
TCACATAGCCTGGTTAGGTGTGGAGAAGGCAAGAGGCGAAGTGTATGGTGACTATGATGT
TTCATTCGATCAACTTAGGTGGTATGCGGATGCGGTTATGCAGTACAACCCTCGGAGTTA
TGTCAACTTGGATTTCGAGCAGTCAACCAGCCGATTTAAGCGGTTTTTCATATTATTCAA
ATTTTGCATTGACGGATTCAACCATATTCGCCAATTATTGTTTCTTGATGGCACTTTTTT
GAAAGGGAGATTTAAAGGCAATTTGCTTGCAGTGATGGGGAAAGATGGTAATAAAGGTAC
ATGTCTTATGATGATTACTTCAAAATTCCATATAGTAACGCATCACATTGCGACTAAACA
TTTTTTATTAATCCACTATAGCAGTAGGGGATCCCTAATGGC
>TeaL_138451
TTTTGGACGTGTGGTTGGTATCTATAAAATCAACATACACGATAGAAAGATAGGGCTGAC
ATGCAAAGGAAAGATCAAGTGAATTATAGGAGAAGACGAAACAATTTAAAAGTTCTGAGA
TAAACTGAACATAAACTAGCATCCAAGAAAATAAGCAGACTTCTTGAATGCTAAAAAAAC
ACTACAATCAGCAACTATTTCCATGGCATTCCAAAATGCTACACTAATTATGATGCCTTA
TTTATAGTCAGAAAGGTTTGTCCTCAGGTAAAGAGAAGAAAAAAAATAGAATATATTGGA
TATGTTTCTTGAAACACAATCACATGTGCGAACAAAGACAGAGATATAATGAGACAGCTC
TAAACAAGAAGCACAATCATTAAAGCAAGAAATGTTGATACTTTGAATGTTGCAACTTGG
GAGGATTCAGCCGAAATCACACCCTCACACACCGATATTGGAGAATAAGTACATGAACGC
ACGCATCCATCTACAAGTTCAGAATCATATATATCAGGGGTGATCTTGGTTCAGTTTAGG
AGGAAATTAAGGACCAAACCATTATTTGTGGTCCTATGAAATTTGGAATCAAACCAAACC
ACGAAAATCTTAGAACCAAACTAGACTAAGCCAGTGAAACAAGGTTCAGTTCAGTTTGAA
ACCACGGTTTCTAGAAATCTGTCATCATTCACAACATACTCACGAAATATTGCTCACAAC
CTGCCCAAACATTTCGAACAACAATGGTTTAGAACTAGTTTTACCACTACACAAGAAGAT
GCTTGCAGGTGCAAGGCCATGTCTAATTCTCTTGAATTTTGATGACTTCAGGTAACAAAA
GTTGTACAAAGTTCTTTTGGTGTAACTTATTTTACCTATGTGACAAGGCCACCATGAGCA
TGTTGGCAACCAACACACGTGCAGCCCCAAAAAGATGCACATGCCCGAGGCCTCAGACCA
TGTCAATTTGTGTCCAACATCTTCAGATTTAGAAGCAGTAAAAAGAAACTAAAGTGGTAC
AATGTTGTTCAAGTGTGTACCAGTAGGGAGAGACTTGCAGAAAAGGACTGCGTTAACAAT
CCACATAAAAATTCAATGAACCAGAATTGCATGGAAAATGCATAAGAAAAAAACAAGACA
AAGAACTATAGATTTCAAGAAGTTACAATGTCATTTATAAAAATCATGCTTCATGGTGTA
GCTGGCTCCACAGTACTCTGTATGTATTACTAGAATTAAGCAAAATAAAACAATTTACCT
TCTTCAGTTCAACTTTTGGAGGTGGTTCTTTATAGAAACTTGGCATGGGTGTAGCTTTAA
A
>TeaL_138452
TGAAGGATGGACGTAGTATGTATGTTTTTAACTTGAGTGCTTATTTTCAGAAATTTGTAT
TTGCGTGCATGTTTGTTGTTCATCAAGTTGAGTCACAAATTATTGTAAATTTTAATCTTT
GTGGTATTGTTGGGCAAAATTAGTAGTTGAAGTACAGAAGTAAGCAAATAATTAACTATA
TTTGGTATTAGAAGGAAATTTTTTTCCAGTGGATTCAGCATTCACAATGCATTCTCCCAA
CTGATGTTCGCAAAAGAAAGTTGTATCAGCTGTACACTCCATCTAGAAGCCATGTTTTTT
TTTTTTCCCCTGAATCTGTAAGTACTTAGTGTTCTTTCTGACTTTCTCTCTGCAGTTATG
GCCTTCTTGCATTAACTCACCTTGTATTTGTGGCTCAAAGGGTTCTGTTTTGCATATTAA
ACCATTTCAATAGTAAATCATTATTGGGCAAGGCTTTTCTCAGTTTCTGATCTCAGGCTT
TATAATTTCCACTAATCCATTCAACACTATTGACTAAGCTGTGCATGTTACATGAGTGGT
TGTCACAATCAATAGCCCATCATACTGTTACGCGTAAAAAGTTCCTTCCTTGGAAGCAAA
ACTGTACATCAACCCTGCTGCCACTTCTTATTCTATTGACTTAAGAAGTACGGACATGGA
CACGTGATTGGAAATGGACTCACCAACACAAAAATTTTCAAAAAATATAGGACGCAACAC
GTGGAGTGTAATTTTATATATTTATTATATGTCATATATATGAATATTTAAGTCAAAGTT
TTAAAGTCAAAGGAGGAGAATAGGTATAAATTTACATTGTTTTTGTTTTATCATTGGATT
CCAAGTTATTTTATTCAAATTTGTAATGTGTTTCATGTGTAGTGTTGAGAAGTGTCCAAT
GAGTGTTATGTCAATACATATATAAAATTGTATATTTTGAACGTGCCCCCCATGTGTCGT
GTCCTACATGTTTTGGAAAATTTCTGTGTTGGTGTATCGGTGTCATGTCACGTGTCCATG
CTTTTTAATCTTAGGTTGGTAGTACCTCCCAAATCAGGCAGCCTTATTATTGGATGACTA
ATTCAAGCTCTGTCAGTAATTCATCTATTTCTCATTTCATTCCTGCAAGTGAAAGTGATG
CATTGTGGCAAGAAGAGAATTCGGATATATTGCTGGAAGCACCTCTATGCAGAATGTGCT
AGTTACTGGAAATCTAGGCCAAAATGTAATGCCTTTGAGAGCCTTTCCCAAAAACTACAT
CTTTTAGAATAGCACTACAGCTGACCAGCTACCTCCTCCTCCAAGGTTTCCTCAGAATGG
TTTTGAGGGTGGTGTCAATCTATCTTACACTAAGAAGTAGGAACAACGGATATATGACAC
GACATTGACACACCAATATGCAAATTTTTAAAAAAAAAATGTAGGATACGACAAGTGTGA
GAC
>TeaL_138453
TTGTTTATTGGCCCATTTGTATTGTAACCTTATTGCTTATACCTTTTGGATCAGAGTCCC
TGATATATCTTGGAAACAGACTTACATTAATGAAGCACAGAATTTTTATGTTTCTGTTGC
CAATTTATTGTGCCTACTTGCGTGGAGCATTCCTGAGGCAGAAGAAAATGACTTGTGCTA
AAAATGACTTTATTTTGTAATGTAAGCTTTATATTGAGAATGTTTATAGTTGCTGCATTT
TTCTCTCTTTTTGCCTGATGATTGGTTCTGCCAAATGGATATGCATGGTACCTATTCAGG
TCAAATGAACATATTTTTGTGGGAACCAGCCATGTCATATCTACAAAACTTGTGGATCAC
AAGAGCTTAAAACCTTAAGATCTAGAGATATTCAAGGTAGTTGTAATGGGTGTTACTTGT
TTTAAGCATTTCAGGGCATTCATTATCATTATTTTTGTACCATGCTCGTTTTCTGTACGG
GAAAATGTGGTGAAATTTATTACGTCCTCATCTAGCAGGTACCAAGCTGTGTTTGGTTCT
TTCTGTTTTAAAAGGTTTGCCTTTTTTGCAGGCATTGTACTTGAAAATTTGATACCTTTG
CAACTATAT
>TeaL_138454
TCTTTGATTCAAGTTTTGTAATTTGAATTATGTTTTTTATAAACCGCCAATCCGCCCAAA
CCGCTAAGTCAAAACCGTCATTATTTGCCAACCGAACCGCTGGTTTTTGATAAGAAAAAT
GGCAATTTCTAATGACAATTTTGTCAATCTGCCACCTGCCGTGCGGTTTCTATTTTACCC
TAAACCGCACACACCCCTACACACAGTCACAATCGCAACGATCTCCTCTCAGCTCTCAGG
TAATCTCTCTGAACATCAGAAAATTATACACACACATCCCCTCCACTCTCTTCCCCTGCT
AATTGTCCCATCACTACTTTTTTTTTTTAAAAAAAAGTTAACTAGGTTGTGAATCTTCAA
ACCAAGAAATTGATTATATTTTGAGGATTGTGCTTTGATTATTGTTATTATTTTTTGTGG
GTAAGTGCATGCTTTGATTTTAGTTAATAGAGAAAATGGTTTATCGTCTGGAACATCCAT
ATTATGAAGATTGATGTGTGGGAAACATCTGAATAGTTTAAGTTATTTGAATAGTATTTT
TTTCTTTTTATTAGTTATTTATTTTTGTGTTCACGAAAAAGGTCCATTTAGAAAGGAACC
GGACCGCCAACCAGGTTGAAGCCACCGAGATTCTTTTGACTGAACCGACGGGTTTTTGTG
AACCACAAGTCGGCTGTGATTGGAAAATTAGCCAATCCTCCATCCATGGTTTGGTTGTGT
TTTTATCTATAAACTGCATTGAACTGCCTCGTGCACACCCCTAGTGCTACCCGACTCATG
GTCCTTCCGTTCCATGAGTACAGGTTTCTTTCAACTCCATGTATATGGTATATATTTATT
TATACATTTGTATGTTGAGTGTAAATGCACTGCATTTGCAATTTTACATCTAAATTT
>TeaL_138455
GGAGAGAGAGAAACAAATGGATTAACATTAATTTTGGGCTAAACCCAGATGGAGACAAGC
AATTAAAACAATGATTGAGTCAATGAATTATCGAAAAAGTCAGGATTAGGCTAGTTGGTC
TTGTGGGTGAACTTGTGGTGCGAAATGGGTTTGTGGGAAAGGAACAAAAACAAGGCATAA
ATGAAGAAAAAAATCTTGATAAAGAATGACAGATGAGAGTGAAGAAAATGAGGAAGAGAA
TTAAAATTTGATGGGAGGGAAAGTGGAAATGTGAGTGTTATATATTAGAACAACAGCGTG
CATTTAAAAGGGATGAGAAAATCATATGGAAAATATTTTCCCAC
>TeaL_138456
CCTTGAGCTATTACAATCAACCATATGAAAAGGAAACCATCTCCTGCCTTCATCACCATA
CCTTCTACAAATCATAATCTTCCATAGTGCATCATCTTCAACCCCAAACCGCCACCACAC
TTAGCCAATAGACTGTCATTTACTGCTTTAATGTCCCTGATACCCAAGCCTCCAAGATTC
TTACTCACTGTAGCTTCTTTCTACTTCACTGAGTGTAACTTCCTCTTCAGATCAAAATCA
CCCCATAGGAATGCTGATTGTATCTTATCAATCTCCTTGGTTATTCCTTGAGGCATCTTA
AATAAGGACATGTAATAAACTGACAGGTTCGAGAGCACAGATTTAATTAGTGTCTCTCTA
CCAACAAATGAG
>TeaL_138457
TTAAAGTTGAAAGTTGGCTTTATTTGTCATTTCACTTATTAAAACAATACATAAATATTT
CTATTTGCTTTTTTTTTTTTTTGGTCCATTTGCAAGTCTCCAAGCTAATTGCTAATTGTA
AGGCATGTTTCTCATTAATTAGAAATTTTACACGATCCATGAGTGTATGGTATTTAACAG
CCCATCTCATTCAGTTTTTGATGTCTGAATTGTAAAAATATTTAGCAGGCAGATATATTT
GAAAGTAAACTTTGCATTTGAGAGCATAGCCCTTGTCAAGCATAGTAGGTTAACTTTATT
TACAGAAATTGGATACATAAAAGAATTTTGAAAAGATTGTACCACCTTGAAGAATTCTGA
GGAATAATTCATTTATAATAGGGCCTAATCCTGGTATTTTAGTTATTTGTTGATCATTTG
CAAACTTCCTGTATTTCTTGTCTTGAAACCTATGATGCATTGAAACTTCAAAACGGGTTC
TGTGTTGGACACACCACATGTCAAAATTTTTAATTATTATCTTTTCGTAGGAAATTTTGG
GGACTCGTCGGACATGACACACAGTGTATCAATTTTTTTAATCATTCTCTTTTTGTAGGA
CATTTTGGGGACACTTGAC
>TeaL_138458
ATTAATTCGCAACACAGAACAAAAGAACTAGTAGTACATAGAAAAGAAAACCGGTCTGCA
ATTCAAAACTGCATATTTTTATTTTTGTTGAAAATATGTTTTGGCGAAGACGAGTAGTTT
CTCTCTGGGTGGCAGATGTTCTTTGATGACAGAGCAATTAACATACTCTTCGATCCATTT
GTAGAGTCTGGGAATATATGCAAGTTTAACTAGTGAATCATGTGTTACTTTTTGATTTTG
GTATGTTGAAATTTTGTAATTCACCGTAGGAAAATTTGCTCTCTATTTGTTCATCTATAA
TGTGAAACCAATGTTTTTAGACCAAGACCTTTATTATTAACATTTTAACATTATAATTTT
TTTTTTCATATGTTTGACAGATTGGTGGCAATGGATGGAAT
>TeaL_138459
CTTGAATTGCATGATAGTTGAGGCATTAGAGGATCTCCAATGATTTCTAAGTATTTTTTC
ATCAAATTTAAATTTGATGAAATAAGCACATTTTTTCTGCTCCAACCATGACATCAAACC
CATATCAAATGAGAGAAAATACAAAACTTTCATCAAATTGAGGGAGGTTTTAGTGTTCAT
CAAATTTTTGCAGATAGCTGTTGAGGCTTCACCGTACACTAGACAACTGGCCGGTTGTCC
GTTTGCTTGCAAAGTTGCCCATTGTTGCTTATAAAATTGCCCATTGCTGGTTGTCCTCCT
AGTTGTCCTCCCAGTCAACCGATTGTTTGATGAAAAATTAGCATTGGAATGCGTGGCATT
AGATGAAACTTTTTATCAAATTTTTACTCAAATTTGATGAAAAATTAGAGTAAGCATCGG
AGATGCTCTAAGAGGGCTATTTTTAAAAAGGTTTTGATGGAAATTTGACGAAAAGGATTG
GAGTAGTTCATATCAAATCGGACTTTTTACTCAATTTTGGAATCAAATTAGATGAAAAAA
TTGGTGAAGGTTTGGAGATGGCACAAGTCAAATGGACTCTTTTCACCTATTCTTATTTTG
TTTCTTTTGATGGGTCAAGGAAGGAAAAACCAGAATTCGATGTTTGGAACCCTTTTTCCC
ACCTTACATTTTCTTAGCAACCAAATTGTTCATAGTTTGCTTCAATATCTGTATTATAGA
TGAACGGATTCAAGAACAATTGTTTCAATATCTTCGCCATTGCGGGAATCCTTATCGTGG
CCATGGAGAACTTTTCAAGAGACGATTCCTCGTCCTTCATTTGTTTCCTTGGATCCTGCA
CAATATGGAGATCTTCAATTATTTTTTTCTAGAATTGGCTCGGTCCCATCAGCAGATATA
AGCAATAAAGTTTCTGGGGAGGTTGGAGATGGACCAAAACCTTGTTGTGGATGTTTGGGT
AAAGATACCATTGCCAATGCGGCTGCAATGGTTGGTCCTGCTGTGGTCAATCTATCAGTT
CCTCAGGGTTTTCATGGGCTGACCGTGGGAAAGAGTATAGGCTCTGGAACTATCATAGAT
TCGGATGGCACTATTTTGACCTGTGCTCATGTGGTTGTTGATTTTCAAGGTTTTCGTTCT
TTGTCCAAGGGGAAGGTTGATGTAACTTTGCAAGATGGTCGAACGTTTGAGGGTACAGTT
TTGAATGCTGATTTACATTCTGATATTGCCATTGTAAAGATCAGATCTAAAACTCCACTT
CCAATGGCTAAACTTGGCACTTCAAGTAAGCTTCGTCCAGGGGATTGGGTGATAGCCATG
GGTTGTCCCCTTTCCCTTCAAAATACAATTACAGCTGGTATAGTAAGTTGTGTTGATCGC
AAAAGTAGTGATTTGGGTCTTGGAGGAATGCGGAGGGAGTATCTCCAAACAGACTGCGCC
ATCAATTCTGGTAATTCTGGTGGGCCCCTTGTTAATATTGATGGTGAAGTTATTGGTGTG
AACATTATGAAAGTATTGGCGGCTGATGGATTGAGCTTTTCTGTACCTATTGATTCAGTT
TCTACAATCATAGAGCACTTCAAGAAAAGCGGGAGAGTTGTTCGACCATGGCTTGGATTG
AAAATGCTTGATCTTAATGACATGATTATTGCTCAGCTTAGAGAAAAGGATCCTAAATTC
CCTAATGTCAACAAGGGAGTTCTTGTACCCATGGTGAGTCCAGGTTCACCTGCTGATCGT
GCTGGATTCCGCCCTGGTGATGTAGTCGTTGAATTCGAGGGTAGGCCTGTTGGGAGCATT
AAGGAGATAACTGAAATCATGGGGGACAAAGTTGGGAAACCCTTGAAGGTCATTGTGAAA
AGAGCGAATGATACTTCCGTGACTTTAACTGTGATTCCTGAGGAGGCGAATCCGGATATG
TAAATGACACAAGTTCTCCTTTGCATATGTATTATAAACAGTTCACAGAGAAAATATAGA
CAGTTATCGGTGGTGGTCAAAGTGTTGGGTCGATTTTAACAATTTGTTTCTTGGATCTTA
GTCTCCCCTTTGGTCAGAGTTGTTCAACATCTAATTAGCAAATTGTGAATCAAAGAAAAT
TACTTTTCTTTTAGTGTTTGTAATGATGGTTGAGTTGACTGCCCGCTTGTCATTTTTCAT
ATTTTTCTTCTCCATTGTTTTTTCATATCAAGTGCCAATTTCCGTC
>TeaL_138460
GCCGCCGACACCTCACACACCTCATCCTCGACTCCTCCACTCTCTGCCTTCAATGAGATT
TTCTTGGTAACAGAGATGGGAGCAACGACGACGATGACTCGCTCGTCGGCACCAGGAGGC
GACTCCTCGACTCGAATCTTGGCACCGGTGTCGACCTGGAGTTGCTTGATGATTGAGCCG
GACTTGCCGATTACGCCGCCGATTCGGGAGGAGTGGCAGAGGAGGCGGAAGAGGAAGTGG
CCGGAGGGAACGGTGAGGGGAGGGAGAGACTTGGAGCGCTTGAAAGACGCGCCGCCGTTG
AAGGGAGAGTTTGGGTCGAGCATTTCGGTGAGTCGATGGATTGAACGCTTTGCTGGTGGA
GACAGAAACGAACCGTCCATAACCCAAATGTGATTCTTCTCTTCTCTCTCTCTCTCTCTA
TATAAATATATCTTCTGTTTTAGAGAGATTCATTCTACATGTCTACTTCAAGTTCTTCTT
TTTCTTCTTCTATTTTGGATTTTAGGAACGCTTCCAAGCATATAGCTCAAGAATTAGTAT
AGTTAATTAGGAACCCTTCAAAGCATATAGCTCAAGAATTAAATATTTTAGCTTAATGGA
TTTGTTGATGTGCAATCTCAATATTTTAGAATTAATTACTAAAGTAGATTATTAGAGGGA
TCCTTAAATATGCCATATCAGAAGCAGATGATTACAGCAAGAGAGGAGAGATCAACTATA
CATACCAGTTTTTGTATGA
>TeaL_138461
CCTGAAAATGAAGGATCATTTTGGAAAATCCATGGGGGCGATCTGAGTGAAAATGAATGA
AAAATGGAGAGATTTGAGAAGGAGAAGCATAAGGAAAGCGTAACTGAAACGAAAAATAGG
GAATCGAAAGGTGCCAAGTTATTGAAGATCGGTGATGCTAGTGGTGGTGGTCGTGGTGGT
GGTTACGGAAAAAGGAATTGGGAAGAGAGAGAGAGAATACGTCAGAAGGAAGAGAGGGGC
CCACGGAGCTCCACCATCCGCCCCACCATCCCCCGCATCTCAGCAAATTTCTGGATTCAC
GCTCATCTTCATACTCTCTCTCTCTCTCTCTCCATCAGGTAAATCTCGCATCTCTGTCAT
CTCTTTCAAGGGTTTCAGATCTTCGACTCTGTTAATGTTACA
>TeaL_138462
CAAATAATTTGATTCGGCATATATGGTTACAAAGGGCACTGTGAGAACTCTGGCCAAGAT
CTCCGGAAGGAATTAATTTAGTAAAGCCATTGCAATCGATGCAACGAGAATAAAGAATCT
GAAGAATTTGCCACTTATTTATAGCTATAATAGCATTCAGTCGCTAACTAAGAATATCAA
TAAATCTGACACAGAGCATGACCTCGTCATTGCTGTAAGTTTTATTTTCTCCTCCATTAT
TGTCTTTGGTCCGGGCCTATGAAGCTTGGATACTTCTAGAAGGGAGTCATGTTTGTATC
>TeaL_138463
TTTTGGAGATCTCGAAGAAAGTCATGATTCATTTTCCCTGACCGCAAAAATCGCGTTGAA
ATAGAAAAGTTGATTCGCGGTTGGAGGCAAAACTCCGATCGCTGGAGAAGCATGAAACTG
AGGTTGACGAAACGGAAACCTAGCGGTGACGGTGCCGAATCCGGTAAATCTGCCGCCATG
AGAGAGACTGAGATTGAGCGAAGGCGATGAATCGACCATCAGTGCCGGAGAGAAGCCCTC
GCGACTCAAAGACTCGACGGTATTACTCTCACTCGGACTCTGATTACAATTCACTTTCTT
GATTTCATATGCTCTTCCGGTTGAGGAAAATTAGTCTTAGTCTTAGCACGACGAAACTCT
CTGGCAGCAAAGTTGTAGGCTTTGGCCGCCTCCTTTGTCGTATCGAAGGTCCCCAACCAG
ACGCGGCTTTAATCAGAAAAGATTAAGGGGGAATTTCTGTGGGTTTGGAAAGGGGGAATT
TCTCTGATTTGGGTGAATTTCTTTGGGTTTGGAAAGGGATTTTCTCTGGGTTTAAGTGAA
TTTCTCTGGATTTGAGTGAATTTCTCTGTGGTGGAGAGTGAATTTCTCTGTATTGAAGTG
AATTTCTCTAGAATGTTCAGAGAAGTTCTTCACAGAATTTCTTTGGTGAGATTTTCTCTG
TGAGGTCGAATTTTCTTTGGATCAATTTGAGAGACCTTAGACATTATTAAAATATTGAAT
GTCCTTTATGCTATAAAATCT
>TeaL_138464
TTCCTGTAATACATGCATACCAACATGTACAAAAAAACATTTATACGTCATGTACAAACC
TTTCATATACATATATCCATATCATCAAAACTTTAACTTCATGTACATAACATTTGCCAA
AACCAACTAGACTTAGCCTTAACTCAGAAGCACCAAAACAAACTCAAAGGGCTTCAGATG
GTGGCTCGCTAAGGAGTTCTTCTAGGCTTGCTCTTCAAGTCGCCCACATCCTCTGGGAAG
AGAACAACTTGCAAACATGGGTGTAAATCAAGTGGAGAATCTGGTAGATTTAGACAACCC
CCCAAATGAAATTGCAAGTCTGCTAATTGTAGACATAGTTGGGGCCTCTTGTGAAAGGCC
TTAATCCTGTTTAGCCCTCTTTTGCTTTGTTTTGTATTTCTGTTGTGTCCCTGAACTCTT
TCTTATGCCAAACGCTAAACCTATTTTCCCGAATAAGCCAACCAGTTATTGGATAAATTA
TTAAACCATGCCAATCAACCTCACAAGGGGCAAAACTATCAAAGCACAAAGTAGGCCATT
GCCAAGTAACCACCATCATAAACCCAGAAGAAGGCTTTTTGCAAGCTTGTAAAAGTCAAC
ATAACTCTGTGTTTGAAACGTCAAAGAATAGGTTTGGTCATCACCATGGACTCCGATTGA
AAAAAAAAAAAGGGAGAAAGGGACCACGGACATCATCCTCATTAGTTCATGCCAAAATCT
AGAAGCAGTATGAAACAGCACTGTTTGAATGGAACAAAAATCAGAATAGATACCTCCAAG
GTGAAATACAAGATATGTGACAAGATCACCTAAGACTAACACACACTCAATCTAACACTA
TTTGGTGCTGCAACATCATCCAGACACCATTTTCAAAATGATACAAATACTGTTGAGGAG
TATCAGAGGAACTCTCAAGTATTGTGTTGCGTAAATAAGACCTATGAGCTGCCCCTTAAA
TGACTTTGTCTTGCCTCCTGAGAAGTCTGAGAAGCTCCACC
>TeaL_138465
TCATAAAGGAGCAAGGAGAATGAAAAAAAAAATCCGTTTCAAGTCATCATTAAATTAAAT
GTTTAACGGAGTCTTCTATGGTATGATCTTCTAGAGGAATACCTGAATGCATCTCTAGTG
TAGAGGGAGCAGACCAACTGATCAAAATTATTTTGCTCGCTAAAGATTTTCAAAGAATAA
TTGTGAAATAAATCAAGGAATATATAGAAATGAAAGATCCAATTCTTGAAACAAAGTTTC
ATAAAAAGAAAGAGTCTGAATAATCAGAGTAACGTCGAGGCATGCCGTTTAACCCTAAAA
AATGTTGAGGGAAAAAGGTTATATTCACACCTAAGAAAGAAATATAGAAATGCCTTTTTA
AAGAAAAATCAGATATTTTAATCCCATAGAATACTTGAGTTCAGTGAGTTATACCTGCAA
AAATGGCAAATACGGCCCCTATAGAAAGAACATAATGAAAATGAGCAACCACATAGTAAG
TATCGTGAAGGATGATATCCAGCGAAGAGTTGGATAAAACAATTCCAGTTAAACCCCCTA
AAGTAAAAAGAAACAAAAAGCCTATACTTCAGAGCATAGGCCTCTCTCAGGATACATTTG
AAAGAGAGATAGTAGCCAATCACCTAAAAATTTTAATTCCTGTTGGAACTCCAATAACTA
TGGTAGCTGCTGTAAAATAAGCTCGAGTATTAACATCTATGCCCACTGTGAATATATGAT
GGGCCCATACGAGAAAACCTAATAGTCCGATTGAGAAAATAGCGTAAACTATCCCTAAAT
AACCAAAAGGTTCTCTTTTCCCACAATAAAATCTCACTACTTGAGAAATAATCCCAAACC
CTGGTAAAATTAAAATGTAAACTTCAGGGTGACCAAAGAACCAAAATAAATGTTGGTATA
AAATAGGGTCTCCCCCACCTATTGGATCAAAAAAGGAAGTGTTGATATTTCGGTCGGTCA
GCAATATAGTAATAGCACCTGCTAACACAGGTAAAGAAAACAACAAGAGTAAAGAAGTAA
CCACTATTGACCAAATGAAAAGAGGAATACGTTCTGAGATTATGCCAGAGCTTCGTATGA
CTAAAACCGTAGAAATAAAATTAATGGATCTAAGAATAGAGGAAATTCCTCCTAAATGCA
AAGAGAAAATTGCTAAATCCACAGAAATATCTCTGTGGTAAGTCAGACTAGAAAGTGGGG
GATAAACAGTTCACCCTGTCCCACAACCTAACCCATAATAGGAAGAAGAAATTAAAAAAA
CTATAGCTGGAAACAATAGTCAAAACCTTAGATTATTTATTCGAGGAAAATGTATATCAT
GACACCCTAAAAGTAACGGGATTAATCAATTTCCAAAACCCCCTATCAGAATAGGTATAA
CAACAAAAAAAATTATAACGAAAGCATGGGAAGTCACGAAAACATTATAAAGATGGTCAT
TAAAGATGACAGATCCAGGTTGGCTGAGTTCCAACCGTATAATCATCCTTAAAGAGGATC
CATAAAAAGCAGACCAGAATCCAAATACAAAATATATTGTCCCAATATCCTTGTGATTGG
TAGAGTAAATTCATCGCTTTATTTTTC
>TeaL_138466
GAATCAAGCACAGATGATAGCACCTTTCAGCTCTATGAGCAACTAAGTTTTTCATATCCA
TCACTCCTACAGCCCCTTTTACATGAGCGTGACACATATCTTGCATGGTCTTTGAAGAGG
AAACAGCTGTGAATAATGGGTAATAGGTGTTAGAGGTGGTTGGTTGTGAACCTTTGGGAA
GATGGCGGGATCACTGGAGGTGAAGGAGGAGAAGAAAAAGGCAGTTTTAGAGATAGAGAG
GGTGGCTATGAGAGACCTTGAGCACTTAGATGGTTGTGTTAATACAATGATAATGTTGGT
GTGTCTGGCTGCATGCATGATTCCCTTTTATAGGATCGAGGAGTATTGGAGCCAAAGCCA
CCTGTGGACCAGTGCCGAGCTCTCTTCAACTTGACATGATGGTGATATCATTCCTATGGC
TATGTCTTATGATTTAGGTCTTCAGGAATGTTGCATCATGGGAGCTGTAGACATGGTAGG
CATGATATCTTGAGTGGTGTATCATGCATGCAACAAGTGTAAGATTGGTCAAGGTGGAGT
TGTCGTCACAGGGGAGACCGCAAAGCAACCTTGACTAAGCCATGATCCTAGCCTTAAATC
CATAATCCTCCAATGATCTCGAGTGAGGGTGCGTGGAGCCTGCTCCTAGCTTAGGCAACC
TATTGGTTAAGTAGAACGAGCAACATAGGCCAGCTATGTTGCCATCGAGTGAGAGTAAGG
AGAGGGTGCGTTCCCTGTTAGCAGGGGCGGAACTAGAATTACAATCTGAGGGGAGCCAAA
TTAAAATATAATAGACCCCTTATATTTCCAACAAAATATAAACATATTTTATAATTCAAT
CAAGAAAAATATATTAGGTTATAAACTATTTTCCTTCATGAAAAATTAGAAGTAGTGACC
TTTAACAAACATTTTAATTTCACTTCTTAACTCTACCATAATCAAAGTGCAACTTGACG
>TeaL_138467
TTTTCAATTCTTAATCCATCCAGCAGATTTCAAGACTAAGTAGAATTCTTGTAAATTTCT
GTTCATTGGAGGAAAAAAAAATCAATTAAGAATTAACTCTGCTGATCTTATTGGAGGGAA
AAAAAAAACACAGAAACAAAAGAAAGAAAGAAAACCAATTTTCAAGTAAGAATAAGTCCA
CTGACCAAGAAATGAACACCGATCAGTACTCCAACAGAAGCATGCTACTTGTTAAGCCAC
TATAAGTTCAATTATTTGGTTAGATCCTATGGTTTTGTTTTTTCTTTTTCTTTTTAAATG
GTACGGTTAGATATCTTAAATCAACATGACTGATAAAATTGATCATCCCCAAAGAACCAT
TATTTTACAACCATTGCCAATCTCATGCAGTTCTGTCAGTTTGTCTCTTTGTCCTGATTT
ACGAAATATCCCTCAGACAAGATTATAAACAAAATGGGTCCTCGACTCATTCAATTGATC
AACCTAAACCATATTAAATCCTTCAGTTCCTATGGAGTTTAAAAGTATAATCTTATTGAT
AGCCATCTGAAATCACTATCCAACCAACTCAAAGATGCACTTTCAGAATCATATAACTGA
TGCAAAACACAATGAAGCCATTTCTATATCATGCATTCAAGTGATATTGTGCTTTGTAGA
AGTGACATCACTGCATTCCACATCCACCTAAAGATCATAGAAAGCTAACATAACAGGTCA
ACCTGCACTAGTAATTATATAGCCCTACCACTTTAGAATGACATACATTTCAAGACCAGG
ATTTTACAATGGGTTTCTGGCAACATCAAATATCAGCACTCGGCAGGAGAAAAAAAAAAA
TAGAAA
>TeaL_138468
TGTATTTTGTTCGGAAGTTGATATCCAAATGGCACAAATGGTGTGTATTGAGACAAAGTG
TGGTGTGCAAATAAAATCACCCATATGTGATTTGAGTTTTGTTATAGGTTCTTAATGATT
TAAAGGTCAAGAAATTTTTTGTAATTTTCACACATTACTCCGAACGAGCCGCTGTGTTGA
CCATGGGTCTTGGATCTTATTGGGATGAGTAGTGACATACAAACTTCAGAATTTCTATAT
AAAATGGTGTTGCTCAATGTAGACCTGTCACTTTAAATCAAAACACCATGGTGATGGCTT
TTATTTAACATGGCTACATCATTCTTGAGGTATTTTTTCTATGAATAGAGTTTTCCTTTG
GTATTAGCTAGGTTTTTGAAGTCAAGAGTTCAGAGTTTCTCAAAATTTTAAATGTTCCTA
TTTTAGAAATTCTAGTCCTAGTTGGTGTTGGAAGCCTTCAAACTCTACTACAGCAATGTT
ATGCCCCTAATTCAATGATGAACATATTTTGGAGAATTTTGTGAATCTTTGAATCTCTTC
TGTGGATTGTGTGCTGCAATCCCAACCCCAAGTTTCATGCCCAAAGGATTCTAGGAGTGA
CTCCTAGTTTCTTCCTCTTTTCTTTTCAATTTTCTGCACCAA
>TeaL_138469
CATTTCTCATTAAAGAATCAAACCCATTGGATGATGTTTCCACAATAGATATTTATCTGC
CACTATAAATGTTTATTTTACCAACTATTGGTTCAGAAGATAATTAAAGATAGGTCTAAG
AAACTTTCACAGATTATCACAAATTAAAGCCATAGCATCAAGAATATCATATTGGTTCAG
AAGATAATTACCACCTACAACAAACAAAATTTGAAAAAGTGAGCAATAACAAAAAAATTT
ACATCAAGAAGATGAATAATGGGTGTTTCAATAAAGAGTCACCGGGGACCAAAAAAACTT
TTTAGCTAATGTTTCAATCCGTGCAAGATGTGTGTGTGTGTGTGTGTGTGTGAGAGAGAG
AGAGAGAGAGAGAGAGTTAGAGATAGAGAAGGAAGGAAATCGAAATTTGTGG
>TeaL_138470
ATGGTGAGAAAGTTCTCGTTCAGGTTTGTCACCTTCCCCTAAGTCGTCGACTTGGATATT
TATCAATTCATTGGATAGTTTTCAAATTCTCTACTTTGATCTATATTATGCAGTTTGAAG
ACTTTGCGAACCATAATGCTTTTGACAGTACACATCTTGTTTTTAATGATGACATACAGG
TAATTGATGGAGGCTTAGTGATATATAGAACCTTGCTTTCTTTGTTTGCTTTTTGTGTGA
GGGTGTGTTTGGGCATTGGTAGAGTATTTATAATATTTGTGTTATTTATTTTGTTTCAGG
GGACAGCATCTGTGGTCCT
>TeaL_138471
CAGATGCTTTTTCTTCTTATGGGGATGTCACTGAAGGTCACATTTAAACACCCATTAACT
TAACCCAACTATATCTATTATCCCATTTTGGTATATTGTTTGTTAACTCCCTCTGCTCTC
TACCTATTCGATGAAATGCCTAACTCGCTCATGTGAACAATTACTGCCGATTAATACAAG
TTTGATATATCTCCTATTCATTGATGGGATTAAAAGAGCTTTTGATTTTTAGATTATTCT
GATATGTGGGTTGTGGTTATCTCAGTTGGAATTTATCAAACAGGTTAAAGTTTTTGTCCC
ATTTGGATATCATTTTTATATAGTGTTTGGTTCACTGGAATGAAATAGAATTGAATGTAA
TGGTCATTCCTTAACCTCCCTATGGAGTGACTATTCTCAATCATGATTGTATTTTTAATA
CATTTTTCACATTTTTTTAGTGAACGAAATATGATAGTGGACATAATGACATTAAATTCC
ACTTCATTACGGTGAACCAAACAAAGCATAAGAGTAATTCCCGCATTTTAGTTAGGAAGA
GTAGGAGATGTTAAATTTTGGACGATTGAGAGAAAGAACAATTTTTTGTTGTAAACAGTT
GAACAGCATATGTTCAATTACATATGTTGGGGAAATTGCCAAAAATTAAATATTGAGATA
AAAACACCACCACAAGAAGACGCCATTTTTTTCGTGCAGCTAAATCAGTCTACATACACG
GATGAATCATTCGCCATTTTAATATTAAATTTCACCACCTATGCTAGTCTTTAGTTGTAT
CACCAGATATCTGCCGCTGCAATTTTTACTTGATTTTGGTTGACAGATTGAAATAAATCA
AGAAAGGATAATTGCTTGTTGGGAGTTTTTTTCCGTGTGTTTTCATTTCTCTATTTTATG
AATTGTTGGATGGTTGAGGATTGCATAGTGATGATTGAAATTTGATCTTTAAGATCCGTC
GACTAAAGTACAGATTAAGAGCCCATATTTGTGTTGAATCACCTTTAGTCTGGTATTTAT
CAGGAACAAAATATATTTTGCTGCTTATTATGGTACAAGCGGATGTAGCAGGCTGATTGT
TCGATAACCCAATAAAAAGACCATGTTTTTTATATTCTTTACCATCTTCTTATTGAGGTA
AAGATTGCTTCAAATCTGGTTGTACAAATTTCAACCAAATCCTATTGACAGACTTGTTCT
CTAATTTAAATAATGCATGCAACTCAAATGACTCCCTTTGGGTGGATTATAAAGATTGGT
TTCATTCTCAGTTAACTTTACTAAAGTGATGTGTAGATCAAGCTTTTTCTTTTCTTTTAT
TTATTTTCTCTTCACTTTGGGGGGAACAAGGAGGTTATCAAGCCAGAAAAAATTGAACCA
CTAGAGTTGCTTAGTTATATCCAGGAACCTCTGTTTAATTCTTCTCTCCTACCTCTTACG
TCAGATATATATCACTAACACCTATTGTTAAAGCCTTAAAAATTTGACATATCTGCAAAG
AACTGTGTTTCACTTTGAAGCTTTTAATAGAGTTTGCACCGTCTACATATATCCAATGAT
GTGTTTGTTAACAATATTGAGTTTGGTTTTAAAAAAT
>TeaL_138472
TGGATGCTTACTTGTCTAAAACTTGAGGTTTTCTGAAACAGTTATGCAATATAGTGTTTT
AGGATACCGATACCATGTGCTTTGCTGATATATGTGGGATTGTTGGTTACTTTCTGAAAT
CTGACACCTTGTATATATGCTGCAAGGAAGGCTACATTATTTGCATTTGACAGAAAGCCC
TGAAATATGAACAAATTTGGCATGCCAAATTTGGTAGAATGTTTTTCTTGAGGCCAGTCC
TTTCATTTTGTTGTTTTATGCTGTAATTATACAGTAATGATTTTGCTAAACATTACGTTG
ATGTGTGGCTGCACACTTTGTGTAAGATGAGAATGGGAAGGGAACCTAAGGTGTTCCACT
ACAGTGAAATTCTACAGCTGCAAGGGG
>TeaL_138473
GTTTCAATTCATTTCATTGACTTCGTTCGTGTGAGAACCTGAAATACTAGGTTGTTTGGT
TGTATCAACTTGATGTCCTGCCGTTGGCATTCATATCGTCGTGACAAGTCTTGTAGCATT
GCTAGAGGCTGCTCTAGTGCTTAGCGGCTTCCTTGTTGACATCAGCCTTGGTCTCGTGTG
TGTGCTGGTCGGCCTTGTCTGAGAGAGCATCACCAGCGGCTTGGAGTCTGGTACCAACGC
CGGCGTTGCTGTCCTTGGCGACGTTCTTGTTGGCTTCCTTGGAGGCTGTGGCACCGGCAC
CTTGGATAGTCTCAGAGACGTAGTTGGCGGCTTGCTTGATGGTCTCCATTGCGTCTTTTC
TTTCTCTTCTCTCTTTTGAAAAATTTGGGTCCTTAGTTGGCTTGTAG
>TeaL_138474
TCTACGATCATTGATTCAACAGGTAGTTCAATTCCTAATCCAGAATTTCTTCAATGGACC
ATGGTTGATGCACATCTGCTCAGTTGCATCACTTCAACTCTTACACCATTGATCTATGCA
TCTGTTCTTCAATTTCATCACTATTATGAGGTATGCACATCTCTGCACAAACGATTTACC
ACTCTATCTCGTTCACATGTACATCAACTGAAAAATAAATTGAATAGTGTTACTAAGAAA
TCTGATACAATGGAAAAATATTTGTCCAAAATCAAGGCCATAGTTAGTCAGTTAGCTTTG
GCTTCTGTCATCATTGATGATGAAGATCTAGTCCTCATTACTCTGAATGGTCTTCCTTCT
GAGTATGATGCTTTTTCACCTACAATTCGTGCTCGACCAGAAGTGATTACTATGGATAAT
CTCTCTTCCTTACTATGTTCTGATGCTCTTCATTTAGACTCTAAGAATAAAATATCTACA
GAACCAACTGTAGCTTTTTCTACAGTTAAAGGATTTGATAATGCCAGAACTAAGTCTTTT
AATCAATCTCGTGGTCGATTTTATTCTAGAGAAGGACGTGGTGGCCGTAATCAAGGATCC
TACAGAGCATAAGAATACAGAGGATATGGAGGATCTTACAGAGGTTCTGGTGGAAGATTT
CCTTCATCTCGAGGTCAATGAAGAGTTTCTAATCAGTTTTGTCAGATTTGTGGTGGCTCT
AGTCATTTAGCTGTAGACTGTTGGCATCGTATGGATCCACGATTTCAGTCTTTGTCCCAG
TCACAATCACAATTTCCGTCTCAGTCTCTGCCAACACACAATTTCAGTTCATCATAACAA
CCAAGAGCTTTTGTCACTGCCTCACATGCTTCAAGTTCTCCATCATCATCTTCTACTTCA
TGTCCTTGGTACTTGGATTATGTAGCTACAGACCACATGACAAATGATCTTAGCCATCTC
AATTGTTATCAGCCCTATCAAGGCTCCAAGCAGATTACTATAGGAGATGGTAATTCTATT
CCTATTCAACACAGTAGTAAAGGTCTTCTTCCCACACCTTATCATCTTTTAAAGCTTAAC
AATGTGCTTCATACAGATTCTTTATCATCCAATCTTATCTATGTTCGAAAATTGGCTCAG
GATAACAATTGCATTATCAGCTTTGATGATACTCATTTTGTGATTCAGGACAAGTTTATG
AAGAGAATTCTTCACAAAGGCTCTAATCTTCATGACTTGTACCATTTCTTTTCCACTACG
GCTTCACCTGCTTCTACTCCTATTACTGTAGCATCACACGCCAATTTTGCTTCACAAGTG
CATTCTAGTTCCTCTGCTACTGCTAGTACTTTCTGGCATCATAGATTAGGTCATCCTAGT
AGCTTGAAATTCAAGCATCTTAGGCCTTATTTACATCTTAAAAATTCTGCTTCAATCCAT
CTTCAAGACTATGTTGATTGTTGTGTTGCAAAGAATCATCGATTACCTTTTTCATTGTCT
AATTCCACTGTCAATAAACCTCTTGCTTTAATCCATAGTGATGTTTGGGGTCCCTTTTCT
TCCACTTCTGGTTACAAATATTATGTTCTCTTTGTGGATGATTTTAGTAGATTTACTTGA
TTGTATCCTTTAGCTTACAAGAGTGAAGTGTATGATAAGTTTCTTGAGTTTAAATCTTAT
GCAGAAAAACAATTTTCTACCTCTCTACAGATTCTTAGAGCTGATGGTGGCATAGAGTTT
TTTAATAATAAAATGAAGCAGTTCACTGTGGCTCAAGGTATTGTTCATCAACACTCATGT
CCCTATACACCATCTCAGAATGGTATTGGTAAAAGAAAGCAAAGACACCTGACTGAGATG
GCCATTGCTTTACTTCATCACTCATGTGTTCCTCTCCATTACTGGTTTGATGCCATTGCT
TGTGCCACTTATCTTATTAATCGATTACCTTCTTCCAAAGTGGCCTACAAGACTCCTTTT
GAAATTCTCTTTCACAACATCCCAGATTTTTCTATTCTTATAATGTTTGGTTGTTAGTGT
TTCCCTTGGCTTAAACCTTACATCTCTACAAAATTGCAGCCTAAATCTATTGAATGTGTG
TTTTTAGGCTATCATTCATTTGCTAAGGGTTATAGGTGCCCAAAACTGGAACCATTTATC
TTTCTAGGCATGTGGTGTTCAATGAGCAAATATTTCCTTTTGCTCACTTGTCTTCTTCTT
CTTCCTCATCTCAGTTGCCTTGTCTTCAATCTTTCTTCTGGGCTTCTCCATCTCATGCTC
CGTCTTCTTCTTCAACTCCTCCTTTTTCTTCTCCTCCATCTTCTTCTTCTCCTCTCAGTA
GTACACCTGCTATCTCTGTTAGTCCTTCTTCATCTCAGCCTTATTTTCCTTCTATTACTT
CTCCATTTCAGCCTTTTATTCCTATTCACTCTATCTCTATTCAATTACCTATTCCTGCTC
CCTTTAGTTCTATCCCCTTTGTTCCTCCTGTCACTAACTGCCATCCTATGGTTACTAGAT
CTAAAACAGCCTTGCCCACTGTTAAGACATCTCCTAATATTGAGCTTCCCACTCATATGG
AAGCATTGCTTACACTTCTTTGGAAACAAGCTATGATAGAAAAGTTTCAAGCTTTACAAA
ACCAAAAGACTTGGTCTCTGGTTTCACTTCCTCCTGGCAAGACTGCCATAGGTTGTAAGT
GGGTGTTCAAAATCAAACGCAATTCTGATGGGACAATTGCTAGGCATAAAGCCAAATTGG
TAGCAAAGGGCTATCTCCAACAAGAGGAATTAATTTTCAGGAAACATTTAGCCCAGTTGC
TAAATTACCAACCATTCGAATTCTTTTATGTCTTGCTCTTCATCACCATTGGCCTATTAA
GCAATTAGACATCTCTAATGTTTTCCTTCATGGGGTCTTAGAGGTGGAGGTCTACATGAT
CCAACCACCAGGGTTTGAACTGTCTACTAATGCCCAGTCTATTTACAAGCTCCATAACGC
TTTGTATGGCCTTAAACAAGCACCCAGAGCATGGTACTCCACCTTCTCTTGTTTCCTCCT
TTCTCAAGGGTTCAAGAACAGCAAATGTGACTCCTCTCGCTTTATTAAAAAGACTGGTTC
TATCTTTCTTGCCTTATTAGTCTATGTTGATGAGATATTGGTCACTGGTAATGCTGCTCA
TCATATTCAAGATCTTGTTACTCAAATCCATCAAGCCTTTTCTATGAAAGAGCTTCGTTC
TATTTCCTATTTTCTTGGCATCTCAGTTGCTACTTCTAGTTCCACCACTGTTCTATCTCA
AAAGAAGTATGCTCAGGACATACTTACTAAAGCTGGCATGTTGGATTGCAAGGCTTGCTC
CTCTCCTATCTCTGCCAAGCCTGGTCTACCACCAAATTCAAATCTTCCCTTTGACAATCC
ATCTGTCTATAGAAGCATAGTTGGAGCATTACAATATTTAACCATTACCAGACCTGATCT
CTCATTTGCAGTGAATCAATTGTGTCAACATATGCATAATCCCACTGTTGGTCACTATGT
TGGTGTTAAAAGATTACTTCGGTTCATTAAAGGCACCATCTCTCATGGTCTTACTTACAC
ACCCAGCTCCTTTGATCTTCATGCCTACTCAGATTCCAATTGGGCTGGCGATGCAATTGA
CAGAAAATCTTCAACATCCTATTGTGTATTTTTAGGTTCCAACCTCATCTCTTGGTCCTC
TAAAAAGCAAGCCACTGTATCTAGATCATCTACTGAAGCAAAGTATAGATCTTTAGCTCA
TACAGCTGCAGAGCTTGCTTGGATTGGTATGTTACTTCAGGATTTTTGTATTGTCCCTCC
TACAGTTCCTCTACTTTACTGTGACAATGTTTCTGCCATTGCTCTGGCTTCTAATCCAGT
GTTCCATTCCAAATCTAAACATATTGAGGTCGATTGTCACTTTGTTAGAGATCAAGTGCT
GGCTAATGCCTGATGTATGGTGTCAATAATTCTGTAAAATCTTTGTCTATCATGTGACTA
ACCCCCTCCCTGACACGTGCCCAAACGCTACTAGGCCTGGACCAGGACTAGCTGCTCCGA
CTCCTCATTGGGCCTGTTGTTGGGCGTTATCCACGTGATTGTTTGGGGAGCTTAATACAA
CCGTGGGTTGGACTTCTCTAAGCCATGAGTTGCGCCTCCTGAACAATCCCATCAAAGAAT
AAAGTTATACATAATAAAAAAGAATTAAATGATAATATTAATGATCCAGTATCACTATTT
TAATAACAATAAAAAAAATCAATGACAGAGGGGATTAGCAGCACCCATCAACTGCTAGAC
CACTTACTTTAGTTGCACAATATTTGAGAAAATGCTAGACAGCACGCCAAACTTGACCCA
TTTTTCTAGCCGCTTGAGCTATGTATTGATGCGGCAAATACATAGTTATGGAGCCTACTG
TGAGTGCGTTTGATGCAAATCCACCTTGCCATCGTAAACATCATGAACCAGATGAGACTG
>TeaL_138475
TTTTTCCTTCTCCTCCAATCACCACCCGCCACGTGTGTGTGGGGGGTGGTGGGGGTTGAA
GTTTGAGAGGGTTTAAATCACTGCTGTATAGATATATTGTTTCATAGTAGAGAGTTGAAT
TGGCAAAAAAGATTTATATAAGAAAATCGAAGCTGTAAGGATGGACATGTGAACTACAAA
TAAAAGCCAAATTTTTTAGATATTTTAGATAGATGTTTGTAGAATTAGTTAGGAGGTAGT
TGTAGTGTTTGTTAGATTGTTAGATTCATTGTATATAAGTATGAGTGATGTATACTTGAA
CAACTATTGAGAATGAAATAGTATGTGATTACACCTTTCTTTATGGTATGAGAGCATTGA
AGCTCTATCGAGCAACTGATCCATGGTGACATCACTTCCATGGCGTCTTCCCTTTCTTCT
TCTTTTCCTTCGAATCTCACTTTACTAATCTCTAATTTGTCATCCTTTATAACTGTCAAG
CTTGATGGCACAAATTTCATCATTTGGCAGTCTCAGCTCTCCAATATTCTCCAAGCAACC
AATCTTCTTGGTTATGTTGATGGCTCAGTCACATGTCCTTCATCTACAATCATTGATTCA
ACAGGCAGTTCAGTTCCTAATCAAGAATTTCTTCAATGGACCATGATTGATATACATTTG
CTAAGTTGCATCACTGCGACTCATACACCAGTGATCTACACATCTGTTCTTCAATTTCAT
CACTGTTAT
>TeaL_138476
ATCTGTCAGCATAAACCATGCCATTCATCACCTAATCTCAACTGCCTGTCATCACAGCTG
GAGCTCGGCAGCCGAGCTGCCCTATCCGTTGTTGTGCCATGCCGTGCTTCATACCCTAGC
ACTTCACTGGCCAAGACTGAGGAGGACCGGGCTAGGCGGCATCTCGGCAAAGCCTAGCCC
GAGGTGCCTCCACTGGCCAAGACTGAGGAGGACCGGGCTAGGCGGCATCTCGGCAAAGCC
TAGCCCGAGGTACCTCCTGTGGTCGGCCTTTCTGCCGGTCAGACAACTTCCTCGGATGTC
CGCGCCTTCCCGGGCGCCGGTCACTCGGCCTATCTGGCTTCGGCCATCCTCGGACCGAGC
ATCCTGGTCCGACCGAGCACTGCCTTACCGAGCAGTTTCTGTCCGGTCCGGGGTGGCACA
CAGCCCGAACTCTGCCCGGCCCAAGTTCTGGCAGCCCTTCTCTGGGCGAACAGTCGATCA
TCTCGGCCCAATGCACTGCTGGGCTCTCAACCTGCTCGGTCGATATCTCGGCCCAACTCC
AGATCATAAATCACCCTCTCAAT
>TeaL_138477
TTTTGTTTGTTGTGGCTAAAATAGCCTGTTTTGTCTTTTGTGGCTATTTTAGCCCCAACC
TTACTTGCCAAACGCACCCTCAACTAGCTTTCACTTATTGTTACAGTGATAATTGCAGAT
TCTAAACGAGTCGAGAATAGTATCAAGAGCAGTTTTACAATTGAACTTTAAATCACATAT
TCCAATGAATTTAGTACAAGAAAATTCCACCTTTGCCTTGTTTTAGCTTTCGAATGACTT
TTGTGCTAGANNNNNNNNNNNNNNNNNNNNNNNNNNNNNNNNNNNNNNNNNNNNNNNNNN
NNNNNNNNNNNNNGTTTGAATATGCAAAATGAATTATCGCTTGCTTCTCCTATTAGTCCT
GGGAACATCAAAGTGGAAAGGCCATATGATATGCAATCTCTGCTGTAGTTTTGCAAGTAA
ATGATGATTTGTTCACTTCGTTCAGCATTCCATAGACTTCATGAGAAAACCACTGTTCAA
ATAGTCTA
>TeaL_138478
GATGCTCATCGGCAGCGGATAGTTAATTGGATCAATGCCACTGGCGGTACATCATCAGCA
TTTGATGTCACAACAAAGGGTATACTACATTCTGCTCTGCATAATCAGTATTGGAGGTTG
ATTGATCCTCAGGGAAAACCAACAGGGGTAATGGGATGGTGGCCCTCCCGTGCTGTCACA
TTCTTAGAAAACCATGATACAGGATCAACACAGGGTCATTGGCCGTTTCCAAGGGACAAG
CTTGCACAGGGATATGCCTACATTTTAACCCATCCGGGGACGCCTGTAATATTTTATGAC
CTTTGGCCTCCGTGACATCATAAATGAGTTAATTGAGGCCCGGAGGCGTGCTGGTGTACA
TTGTCGGAGCCCTGTCAAGATATACCATGCAAATGATGACGGTTATGTTGCACAGATTGG
TGATACACTTGTAATGAAGCTTGGACATTTCGACTGGAATCCAGCAAAGGAAAATGATCT
GGATGGAAGTTGGCTAAAGTTTGTTGATAAAGGCTCAGATTATCAACTCTGGCTAAGACA
ATAATATATTATATGACTATATTACTCTATTTGTAAAAATACCCGTATTTAGATTTGAGA
TTTTCAAAATTAAAGATTGGGAGGGAAAAACCACCATTTCTCCATCATTGTAGTAAATAA
AATGTCGTAAGATAATATAAATGTGGCATTATTATATATTTGTTAG
>TeaL_138479
CGTACGTTGGCAGGATATATCAGAACATCATCCAAAAATGGTCCATGGTGGTTTCTACAT
CAGGACTTGAAGGGATCTGCGGTTGGTAGTTTTTTGTTCATTGCTTTCTCTATATTATAT
TAGTTGAAACAATCTGCCTTTTTATTGATGCTTTTCCTACTATTTTTACCTGTTTGTCTT
GTTTTTGCCATTGTCACTGATTTACTAATTTTTACCTATCTTGCATCAATGCTTGAGATG
GGTGTAATTATCCATTCTTTAAGTATGACTTGTCATTATCCATTCTTTAAGTATGACTTG
TAATCCTGGTTCCTATCTAAAATGGTGAGTAATGCTATTTGATGATTTAGTCCAGTGGGC
TGATGCCAACTTTTTGGTTTTCAAATGTTACAATAATGAGGGCACTTCTACCAGAGCCTT
GGACACTTTTACCACTTTTTGGTCTTGTTGTTGGAAGTGTTTTTTTTTTTTTTTTGAT
>TeaL_138480
TTTTACAAAATATATAGCCAACATTACCCCCCGCACTAATATACCCAATACTTGGTGATA
TTAGTGGACCAAGAAGCTTTTCCCGCGCTTTTGGATCGTGTATGGAATTCATCTCCAGGA
AACATAACCGTCACCTATTTGATGATTATTTGCATTAACTCCCTTTTGATTCTGTTGGAT
ATCCCAACACCTTAGTATTCGAACAGACCATGGCTAAACCAACTCCCCTTTTTACTGATC
AAGCATACGAAGAGTCATTGGGTAATGCTGATCCCCCTCGAAAGAACCTCCACGCATTCA
TTAGC
>TeaL_138481
TTGTATTCCTCTCCAGAGTCATCTGCAATTCAAGAGGTTAGCATAATCCTTTTTTGATCA
TCAAATTCTTTTTAGGAATGGAATGTTTCTTTGGGTATATTGCCTTGCTGCAATATCTGT
TCTGTTGCAAGATTGTTGGTCTTGTAATGGAACACCTGTAGCCCCATGCTACTGATGAAT
TGATTATTTTACTCCAACTAATTTCCTTACTTCACATGAAACAACAAACAGAAGTATGGG
GGTAGTAGAGGGAACTAAATTTCATATGTTAAGAGCTGAAACATTTATACAATTGAAACT
TATTCCTGGACTGGGTTGCTTAAGTTGCCAAGTTGTTGGATTTCATTGTCTGGTGGAAGT
TTGTGAGTGAGCAGGTTCCAATGTGCATTGTGGCACGGGATCCTCTATTCCCAAATTCCT
GTCTCATTATCCCAATGAACTCCCAATCATAAGATCACACCTCGAGATTCACACATGATC
CTATGTTTCAGTGTGTAATTTAGGACATAGGATCCTTGGTCGTGCTTTGTTTATCAAACT
GGGAACACACAAATCCTAATATATTTTTGGATCTTAGATAGGATTTTGTTTATGATTCTT
CTTCTTCTCCTCCTCAAGGTTATGAGAAGGTTAAATTATTTAATTGAGCATTTGTACTGT
AAGCTTTATGTCATTAAGAAATTTTAAATGGTAACATAAACACAACACCTTTGTCATATC
CTTGGAAATTCTATTATTTGCAATTAGTTCTTCCAAGTCCATTGTCACTGGTATATGCGT
ATGAACTTAATTTTAATGTTGACATGATTATCAAGGAGGGGACCATCAAATACTCACCAA
CTTGTTTGGATTCCGATTCC
>TeaL_138482
TTTTTTTCCAAAAAAGAAATTGCATCTTGTATTGAATAAATATTTCAATGTTAAGTGAGC
AAAGCGGAAAACATGTCGTTCATGTTCCACTTGCTGACAGTGTAACATAAGCTTTCAGCA
ACCAAAAAAATAGATGGAAGGGCGACAATTTTGTACCGGGATTAAAAATTTGAATTACGA
TTAGGAAGATGATACAGACTAGGGCTACAGCTACAGCTACATATTGTACAAAGGAACTGA
CGATGAGTATTGGAAGCTCCACTAATTGTCTGACGGGGCCTCCCAAAATAGGCTACCTGA
TCAAAGGGGATCCATCGTCTTCCAGCAATGAAAGCACAGATATGACAATGACACC
>TeaL_138483
AATTTTGGTAAGGTTCTAAACCTAGAGTTTGTTTCTTTTTTTTCTTAAACCCTTCTCTTC
TTAAATTAGGGCATTTGATTAAACTATTTGGATTTCAATTCAACGATTTCTGGTGTGGGG
TTTTGAATTAGGGCATTTGATTCAACGATTTCTGGGTGGGGGGTTTTGATTTTTTTTTTT
TTTATATATAAAATTCATAGGTAGTGAGTTTACCAATGAAAAATTAGTAAAGCAATGACA
ACCAATCATTCAAAGTTAGACAAAATGAGATCCATATCTCCTTTACCCACATACAAATAG
ATAAAATTAAAATGATACAACCTATACAATTCACATCAGGAGCAAGGTCCTACCAGTGAG
AACATCACCAAACGAA
>TeaL_138484
TAACGGAAAGTCAAACAATGTGTCAATTTGGTCCATGTATTTTTCACAATGTGTCAATTT
AGTCCCTGTCAAAATCGGGAAAATTGAAACTACTGAGACCAAATTGGCACATCGTGTAAA
GTACACAAAATTTGACATTATTTTACCTTCCGTTAATAACCATTATTTATTGAATTAAAA
TGNNATTAAATTAAGGGACAAAATCGAGCAAATTAAAACAATAAAGACCAAATTGACATA
TCGTGTAAATTATAAGGACTATTTATATAATTTACCCTGCTAATTATGCACTAAAAATAA
AAAAAAAACGAAAAACCAAAAAATTCAATTTTTAAAAAACTTAATTCAAAAAACTCAAAC
CAAACACACTATAATTTCTCAAATATGTTCATATGATGAATTCTGTGCATCTTGACAGGT
TGATATATGAAAGATTACTGTGTATTGTCTAGGGGTATTATAAATCCGACCTTTAATGGG
GACTCTGGATGCCCTTAGTATATGAAATCCTTCCATAATGTATGCCATTTGAATCCAATT
GCATCCTTTAAAATGTAGTCATGCATATATAGAAATGTAAATCAAATGTAGGTTGGTTGG
TCAATAAAACATTATTCTATTCCTGCAACTTGGTCAACCATGCAATGGTCCTATGTGTTG
TTATGTCTCAGGCTATATTATAAATACTGTGGATGTTGTAGCCTATTCTTGTTTTATTTT
CTCTTATATTCTGTTACTTTTAAGTGTCTCATCGTGGTAATATCTTCATGACTGGTAGGC
TTATCTTATCCAGTCCCAAATTCAGTCTGCGAATAACTCAAGTGCTATTTTCCTGACTGC
CGCAGCTCAAAACTTGTTATGTGTCAAATTAGCTGAGAGTCTTGGGGTTAAAATTGCAAA
TCCATGGGTTTCTTGGTTAAAGGCTTCCAGTTTACCTGCATTTATATCTCTTTTGGCTAC
CCCATTTGTCCTATTCAAGCTCTTTCCCCCTGAAATTAAGGAGACACCAGATGCTCCTGT
CATGGCCACACAGAAACTGGAGCAGATGGGTCCTATCAAAAGGAATGAGTGGGCGATGGT
TGGTACCATGCTTATTACGGTTGCATTGTGGATCTCTGG
>TeaL_138485
GCGTCACCTTCCCGGCAAGTGACGTACTCCTGAACCCCTTCGATTCTTGCTGTTCGGAGC
GTCGACAAGGCGGTTTTCCTCATGTCGAGCCCGACGACCCGGCCCGAACTCCCTTCCTTT
TTCAGCTGCATCGCGACCGCATTGAGGAGGATGCCGCGGCCGCATCCGACGTCGAGGGCG
TGTTTGACGGTGGACCAGTCTGGGACGGCGGAGAGCATGCGCTGGGCCATGTCCCAGCGA
AGGGAGACGGCTGAGTAGGTGATGTTGGCGGCGGCGAAGAAGAGGCAGACGGCGGAGAGG
GCGGTGACGGAGCCGGTGAAGCCGGCGGCGAAGCGGGAGGCGGCGGTTGGGAGGGTGGGG
AAGAGAGATTCGATGGAGGAGCAGATGGGGTTGAAGTAGTGGAGAAAGATTATGGAGAGA
GATGAGAAGATTATGGCGTGGGTTAGGAGGAAGATTGGGGTTTGCCAATCGTCCATGCCG
TAGATTGCGTAGATCTGTGTCCAATCTCTCCCACTTTTCCCCATTTGTTTTTTTACTTCC
AGAAATATGATCTTCAGTTAAAACAGTAAATAGCAGAGAGTAACTTCCGAAACTCGATAT
GCAACCCTAATTCAGTTCAAAATAGCAGAGACGAAGAAATTTAGTTCTCTCTCAGATACG
AAATATCAGATCCG
>TeaL_138486
GGAAATCTTTGTCAATACAGAATACATTCAATTCTTTCTCAACATTCTTCATGGGCATAA
TTGTCATTTTCCTTTTCTTGCCACTCGCAATGTTGATTTTGACATGGTGGCTTCTGAAAT
TTGTGTCACACCTTAGCCTTGGATTACCAGGGCTCTTATTCGTCAAAATGAACTTTTTCC
ACGTTTTCGTCTTTTGAACATCATTGTCTGTGACAACATTTATGTCACTACCTATAGTTT
CAACATGTCTCAGGACCAGGGTTATGTCCTCTATTGTATAGATCGTCGTCTTCCTATTGA
TCTTCTCGAAATGATTGTCGAAAAAATGACTTTTATGTTTGAAGGAAAAAAAAAATTTAG
GCCTTCCTTATGGTTGTCTCATCAATCGAATACTTGAGTCTATCCCAGTCCCCTCATCTT
CAGACGACGACTTTGCGTGTCCAATCAAACCTATCTCCAAAAAGACGGTGTCTCAAAGTC
AAGCCCATGTTAAGGAGGCTTTGTCTGGGGTGGGTGGTTCGGGTGTAGGTGAGGACCAAA
TAGATAAAGATGCTGAGTTGGATACTGTAGCTACTGGTGAGGGAGAGCAGGCTCTCCCAG
CTCATTCTATTCGGGACAATTTCGCCAAATAGAGCAAGCCATGTTTGCGCTCTTTGATAG
CTTGAATGTTTGAATGGACGTCTATGATGTTCGGATCACGGATCTAGAGACATCCACTGA
TGCGTGCCTTACTACGTTGGAGGCCTATACTGGGCGGATTGAGCATGCCGTGGATCAGTC
CTCTCTTAAGTTTGCCCAGATTCTTTCTATGCTCTAGATGCAACAGTCTCCACCTCCACT
ACCATTTCAGTGATGTTGCTTTGATCTCTTATGGACACATTTTCTTTATTATTTTTCTTT
TATTTTATTATTATCTATTGGACATGTTTTATTATTATCTCCTCCTGTTCGGCCACATTT
TTGTAGTTAGCATATTATGTGTTCTTAGTTACTCTTTGCTGGCCTTGTTCGTTGTTATTT
TGGGATTGTTTAGTTTTCTTTCTTTATTTTTATCCCTTTGTCTCTCCCGAACAAAAAGGG
GGAGTATGATATGATGATGATAGCATGTTGTGTTTTGGTTTTGGCTTCACATATTGCTGC
TAATCATTTTTGGTTTTGGTTTTGGATTTATATCTTGTTGCTAATCATTTTCCTGTCCTT
TCTAGCACTTGTGCGTTATTTGTTTTCTTTGCAGGATAGTTCTCTTCGCACGATGTTTAG
ATTGGTTAGGTTGTTATTTGGTTTGTCTCTCGAAGTGTGTGTTTGTTAGGGCAAAATGTT
AGATGTGTTTTGTTCGAGAATTGACAAAGGGGGAAATTGTTAGGTCTCTTTTGTTGTCAA
TTCTGTAGACAATCACTTTTCAAATGTAAACTTTGTCCTTTGTTTTCTCTTGGATTGCTC
GAGCAACCACTGCATCGCTCAAGCGAAGAATCCTTGCTCTTCGTACTTCAAGCCCTTTGC
AAAACTTCTAAGAGCTTGCTTTCTTTGCTGGAGCTCACATTCAGTGGCTTGAGCGAAGGC
ACTTATGTGCATGCGCGTTCTAGACTCACTGCTTGAGTGAACATTCCTTCGCTCGAGCGG
CTTGTGCGACCCTGACTGCTATAAAATGCAACTTATCTGAGTTTGCAGTCTCAAGTACTC
TTGAGCAATTTGCTAAGGCACTTTTCATTGTTTTCCTTGATGTCATTGTGAGATTGCTAT
CTCATTTGAATTGATTTGTATGCATCAAGGAGCTTGTCTCCATTCAACCATACATGTTGA
GCCTGGATGATTTGAAGGAGTTCAAAGCAACTCATAGTTGTGGATTCAACTTAGGTGTTG
TGAATTCAACACCGTGCTATTCAATCTCGAGACGAAGGCGTTGGTGGAAGCGGCACAAGG
AGTGGAAGACAATACTAGAGTGAGTTGGGTAATTGTTTGTACTCTTGTGTAATTTCATTA
>TeaL_138487
CTTTATAATTTCAAGTACAGATTCTTTTGTAACAACTGATTCAATCTGTAACTGTCAATT
TCAACTCACATGAAAATCTCAACATTTAGTATATATATAATTATGCTAAACTATTATTTA
AATAGTTATGTGAACCAATTAATAACTTATATGCATTCTTACCATCAACGTAAGATTTAA
AAAAATCCCCTTGTATGTTCCTCCAATCTTCCTTCTTAGAGCTCCATACTGCATCACATG
AGAACATCCACTTCACCACTTAAAAAGAAACACTATAAGCTCAAACATACACAAAGAAAC
TCAAAATCGTGTTTGGATCTGTCTTAAAAAACAAAAATAAAATAGAAAGTTAATTTTTTC
TTCTTCTTTTCCTCTTTTTAGAAATTCCTCTCCAATTCCAACATCCAAACATAGCTTTAA
AAATAAATAAATAAATAAATTCAGTATGTGTTTACCTGTTCCCTATTCATCTTCTCC
>TeaL_138488
GTAACTAGCCTAACATGCGTCTTCAAAAAAATCAAAGAGGTTTTCCTTCCAAAACTCATT
CATCATATCATCTTCCGACGACAGCTTCATAACATCAGTCGAATAATTCACATCTCTAAT
GGCAGCACTTTTGCCTGTAAGATAAGCGCTAGCTCCCTCCTCCATCACCACCAAATCGTG
GTCGAAAACAGAAACAAAAGATAACTCACCATTCAACCCTAGAAAGCCATTCACTGTAAA
ACGACAACCTAAGTCGAATGGAACCGGTTTTTCACCACATTGATCGTTATCAATACCCAG
AACCGTAGTGCCAGAGTCAGAAACCCTAGAAGACGTGCAATCTTTCAATGCATCATCAGA
CTCTTCAAGATCGATGATTTCTGGGTATTGGATAGTTTCTTTTCTGCTGTTGTTGTTCTT
GTTGCTTGCCACGCGATTTAGTTCTTCGATTGCATCAAGGTCGATGATTTCTGGGCATTG
GACAGTGTCTTTGCTGCTGTTGTTTTTGTTGCTTTCTCTGTTTTGCTTATCCTTTTCGCG
CAAGAACAACATCAGAGAAGGCAGGGTTTCTTTCCATCAGCAACCATGTGGGTTTCAAGC
TTTTTCTTTCCCATGAAGCCAGCCTAGCTGCTACCAGATTCAATGACGCAGAAACAAAGA
AAGTCGTTTAAACAGCAATATCAGGTGCCAGCTGAAGAAGTCCATTCGTGAAATCCAGCA
TTCCCAGAAAGCATACGATCAACATAACCACACCAGATGAATTTTTGAAAGAGAAAGGTA
AAAGTTTAAAATTCATTGACTCAGAGATGGTTCTTCGCTGCTCTTCGTTCTTCCTCTGAG
CATGTCTGTGAAACTAGCCCTCATGATTCGCCTAAATGTAGTGTCCTCAGCCGGGGATTG
CACAACAGGCTTTGGGGGCTCAACTGGCTCAGGTGATGGTGGTGGTGGTGGGTCTCCAGT
TTCCTTCTTGCCCAGTAGCCCACCTTCAAAGAAACTGGTCACAGATGATGCGATTCCAAT
ATGAGAACCCATCACCTTACTAAAACTCTCAAAAGTTCCACCTGATCTTTCCCTCATTAT
GATTTCAAGTGCTTCTTTATGTGCTGGATCAAGCGCATCATGGTCTTTCAACAAATTCTG
TATTGCTGGCAGAAGCAAATCCTTAACACTAGTTGCCGGTAAACCTGTTGCATCTAGAGC
ACGGATTGATTCACAAAATGCATTAGCTCTTTCACGACGGCGCATCACATCACTTGAAGG
AAGGGATGTGCATGTGAGTTGGAAAATCTTTGACAATAGATGTAATCTCTCTAAGGGAAT
AAAAAATCGCAGTACATTAAATAAAATGAGGAACAAATGAAACATCTGAAATGACAAGAT
GGAAAGGAAGAAATATTCTGAATTCTTTCAAG
>TeaL_138489
TGAATCTCTAATTTCTATATTCAATAGATCTCGCCTAATCTTCAATTCCATCTTCGTAGT
GGCAGCTTCTATATCAGGCACACTTTCCCTGAAGGCTGAAAATTGTTCAGTATGCAAGCT
AATTCCTGATCACATTGTAGACTGAGCATGATGAATACCAAAGCGATGAAAACAAAATAA
CCATAATAATACAGATCAACAGTGAAGAAATCAAACAGTATGTCTGAGTAATGTATGTTG
CAACGTGCAACCAAATATAGTATTGTGCCCTATGACTTATTTTCCCAAATTGGGCATGAA
TGGGACCACACCAACTCATAACATGTTCAGTGTTGAGACTGAATCAATCTTATCAGACAA
GTGGACAGAATTTTGAGAGGGAGTACAGAAAACGAGTATGTTTTCCATCCAAGGCTTTTG
ATCAAAGAAGACACAATATCTATGTTGTCTAGTAAAACATAACCTACACTCACTTGTGGA
GCCGTCTTCACTATGAGAGATAAATGATTACCAAAAAAAGAACTGAGAGTTTGAATACCC
AAACCCGAACCACTTGCACATCCACCACCTCACACCCAAATAACACACTTTCTCACCCAA
ACTTTTGGCTTGATACTTGCACCTTACGCCGCACTTGCTTTCACTCTCATGTACCCATGT
ATTCAACCATTCCTTTGAGCTTCTCACATTCATTAGAAACACCCCCCTTATATGGACATA
GCAAAGATGAAAGGTCAAGATACAATGAGTGTAAAACAAGAAGGTACATGAACAAGTAAT
AAAAGGTGCATAACTCTCCAATAGACACCTTGAGACTTCAAAGCACTCAATTCAATCCAT
CCACATTGCAAATTTGAACCTTCCCAATGGGTAGTAAATCTCTAATTTGCACCAAAACAT
CCTTTTCTCGACAACCAAACATAGCATAAACAGGGCTCACTAGCAGTAGCACCAAGAAGC
AAAACTACAAGTATAACATAAGATCAGAAAAGATTGAAATGGGTTTAAAGCAGGGCTTTT
CTTCTTTCTTCTATGTTGTAGATGTTTATATATCACACTCCAAACAACAAAAGAAATTAG
GCCTAACCAGGGCTCTAGTCCTCAATACTTCTCACTTCCACTCAACTATGTAGATTTCTC
AGGGTTCATTGCCCATTTCTCTATTTCAATACCACATAAGTGCCAAAATAATAAAGAGAA
AAATTCACGAAAATTGGAAATGGGTAAATTGAATGCAAATCAGTAGAGTACAAGCGAGGG
TGTCGGGAGCACATTTTTTACTTGCACCGGCCACACACACTCGATTAATTTACAACTAGT
TCCACTTTCTATAGAAATCTCACAGGGTTCATCGCCCATTTCTCTTTTCAGTAACTACAT
AGTACTACTAAATAATAAAGAGAAAATATCACAAAAATGGGAAATGCAAAAATTAATTGC
CAATCAGTGGAGTGCAAATGAGCATCAACACAATTCTTTCTGACTTGCACTCCATTAATT
TGCAAATAATTTCCTCATCTTTTACTCATCAATTACCTAATAATAAAAGAAAACAAATGT
TTTGTAGTCCAAAGGGGGAAAAAAGGAAAAAAGAATAAACAAATGCCATAAACATTAACA
GTGAGCTAGGGTTCGTTTGGTTTCCGAGAAAATATAGGAATCCAAGACATCAACCATTTT
TTTCAATCGAAAAATCATATAACACAGTAACACTACAAGAAGACAAATACTCAGCTACTC
CAAGACTAACTATAACTGCAAACGCTTTGCATTTACAAAACATAATCAACAGAAAACACC
GAAACCACAAATTTTCTCTTCTACACTCAA
>TeaL_138490
TGTATGTCTCGACCTTCCCCTCTATTTTGTATCAACACAAGCAAGCATAAATTGAGAAAA
GTCAACCATAAATAATGCCTACATATTAAAAAATTGACTTCTCTACACCAAACACTTACG
TAGAAATCAAATATAAAATTGTAGAAATCAAATGCAAAATTAAACAGAGAATAGATATGT
ATTGATAAGATTTATAGAATTAGTTGATGGAATCTATTTATGAAATATTTTGTCCTTCCA
TATTTATTTTGTGACCAATTTCCATGTTCTTGGTCTTATTCCCACTAGAAGGTCACTTGG
ATGATTTCATTTTTATGATCCGATTCATTTTTTAGGATTTCATGTGCAATATATATATAT
ATATA
>TeaL_138491
AATAAAGAAAGCAAGTAAAAGAATGGGATAGAAAGAAGGGGAGCTGGGGAATTATTACAT
CACCGAATAATTACAAACCAAATAAAGGATGAGGGGAAAAAAATATTACAATAAAATAAA
ACCTCACAAATCTCTCAAATTAAGAGAAAAACAAAAACTTCATGTGCCTCGAAGACCATT
AGAAATCGTTATGCTCATCATCAGAAGACTGCTTTGTTCTGTCTCAGAAGAAGTTGGCCA
GCCGGCCAATTAATTAGCTGGCCGGCCAATTAGGCCTAGCAAAATCTATTTTGTCACAAT
ACCAAAACAGAACAAACAAGTGATATGTAGGTGGCTCAACTAACCACTTCCAGTTAGATT
ACAACAAGTTTATAATATGAAATTAATAAAATAAAAAGTGCAAAATAACAAAATA
>TeaL_138492
CATATCAACCATATGCTTTATTTACTTTTGTTTTTTGCATTTACTAAAATTACTTTTTTA
AACACTCATTCTGCTAGGTTCAAGTAACATTCATGAGGCATTCCACAGTCTATTATAAAC
CCTCTTATTAATTAGATAAATTGATTCTAATTCATCTAAAAAAATCAAAGCGTAAATATT
TGAAGATCTTTTTAATCTTTTTATCGGAAATATTTTGCAGTTTTTATAGTTAAAAGGGGT
CCAGTAAATTTTGACAGATGTGGTCAGGCATGGTTGGTTTGTGGAATTTACTGCCAGTCT
TCAGCCCACCTGTCTTTCATCCCTTGCCAAGCTAACATTGTGAACTGGGTGGCAATTAGA
ACTTTTCCGGCAGACCTCTTTTTTCTGTATTGTTTGGTCTTCCAAGGGGGGTTACATCTT
GAGTCATCTTTTTGGATCTGTTGGTTCTACAACATTGTTTTCAAATATCTACCAAGAGTT
CTAGTGGGTGGTGGATAATTCTCCATTTGTGTGATAGGCTATCATGTAAGCTTGGTCATG
AGTTTTATGTTAACTTGTGTCACAATCTTTATGAACAATATGAAATTTAGAAAGTTTATT
TTTATGTAATTATGTTCTTTCTTCTCCTATGGGAAGGAGAAGAGGTGGATCTGGACCATT
TGATGCATATGATGTTACAAGTTTCAGTGGTAGAGGGAAAATGTGGAGAATGTAATTTCA
TAGATTTACTGAGACAGTTGGCTGAAAATTATTCTATTTCCTTCTTTGCATTCTCTTAGA
GTATCTCCAATGCACT
>TeaL_138493
TCTCACTCTCACGACTGTGAGCAGGGCAAACGATGGCTTTGAGCGACAACGAGCAGCGAG
TAGCATGAGACCTATATTCATCATTAATCTGGTTCGTTAGTTATATCTGCTTCTTGTACA
TGTACAGGCGAGGTCGTTAGAATCCGACTTTTTTGTGAGTTCGATTCATCATCTCTCTCT
CTCTCTCTTGGACTGGGTTGTGGTGGGTGTTGGACTGTGAGTTTGCTACATGGGTTATGG
TGGGTGTCCTCAGTCTTGGACTGGTTTTTCCGAACAAGCTTTTGTTGGGCTTTGGGATTT
CTTCAAACTGTCTGTGGCTTCTGGGGTCATGCTCTCGTTGGAGAATTTTTATTATAGAGT
GTTGATTATAATCTCAGGGAATATGAATAATGCTGAAGTTGCTCTTGATGCCCTATCCAT
CTGGTTGGATCTGTTGTGCTTTGGTTTGTTTATTTATCTTCATTGCAAATTGAACTGTTT
TTCTTATTCTGAACATTTTAATTTGTTCTTTTTTTTACAGCATTACGATCTACATTTTCT
TCTAAAAAAAATTGTTCTAAACATTTTTCTTCTTCTTCTTTTGTTTTTGTTTTTTTT
>TeaL_138494
TCATGGAATGCTAAGGTGATCCTTCCTCCTCCTCATCCTTCTTCTTCTTCTTTTTTCTTT
TTAGTCTCATCCATGTTTGGTGGTGTGTTACCTTCCCAAACGAAGATTTGCAATAATCAC
ACCTCAAGCGTGATTGGATAGCATCATTATTACTCATATTTTGTTGCCTCTGTTTGTTTG
ACCCAACATAAGTAGCTTTTGCACACTGCTATGATGGCCTGATTAATTTGATTAACTTAA
ATTATAGTGGCAGTCAATATTTAGGGGAACCTGATTGTTTAATACACATACATATCATTA
TGTTGCTATTTTTTTGTTTTGAATTGTTTTCTTTGATTCCTTAAATTATAGTTTATGTCT
TCCAATATTTTTCTAATTGAATTTCCTGTTTACTCTTGCTGTTTGCAGAACCCAGGATTT
GACTTC
>TeaL_138495
AAAAAATACCAAAAACTCCAATTACCGTTCTTCAAGGACTTCTTTAAAACCTACTGCTTC
ATTTTTAATGAAATTTATCACTGAACTTTCCACAAGTATCCTGATTGATTCAATTTGATC
CCTCTACTTCCTTCCATGGTGATTGACCCATGCAAAACAATGAAGACATTTTCTTTTAAT
ACATTTTGTAATATTTGAATGTCAAAATGAAACCTTTGTACATCCCATGTTAGGTATAAA
TGGAATCACTAAACGAAATTGAGTGATGAAAGAAGAAGCTTTATTACTGAATTCCAACAA
GAAATACATTATTGCAACCACTACTTTCTTCATATTTTCTCTTTTTGGATATGCAGAGAA
TTCATTAGACACCAGCAAGAACAACTTATGTGAAAGGAGTTGCAAAGAATCGAAACAAGC
ATGCAGCTTACAATATGTACATGAAATGTTGTCATGTAAAAGTGTAAAATCGAGACTAAA
AAAA
>TeaL_138496
GAAGCTATGATGTACCTGATCACAGTCATTGATGAGGAAGAACTAATGGGTGACCTCGAT
GCTTTGGAAGCTGACGTGGGCATGGAGACAAAGGTGATGGAGTGCCTGCATATCTTCATC
CTGATCTGGAAGGCGGAGCTCATCTTGCCACCAGCACCAACANCACCAGCAGTACCTGGT
AGAGTCGACAAACAGGTAATTTCTAATCTCAGTTGTCACTCAAGAATAAATTCACTTACA
TTGCTACAATTTCTTGGAAATGGATATCGTATTTCATGAGTAAAAGATGAATTATTCTGT
TGACCCAGCTTCTACATGTTCCAACTAGTATGGTGAATT
>TeaL_138497
AGTGGGCGGAGTGCTTTGAGGGGGTAAGGATTCAATTTAAACTGTTTGGTTGCTGAGAAA
GTTGAGGAATTGAGAATTTGAGATTAAGATTTCAATTTCTATTGCTTTCTCTAGAAAGGA
AATAGTGGACTTAATTCATTGGGACAATGACCTAATTATTTTGTGATTTGAAGAAACATA
AAATACAGTGTTCTGATTTTCCGTTTCCTCGAAGTTCCTGGTGACTGAACTTTTCATCAG
TTAATTTTCTAGTCAGTTGTGACTGATTTATTGGTAATTTCTTTAGTTTGTGATTGTATT
TTTAGAGGAATTGGTTTTGGGTTTGGGTTTGTAGATTCAAGATTTGCTTCTGAGAT
>TeaL_138498
TTCTTTCAGTCCTTCAGCAACTGTAAGTTTTTTAACTTTTGTGCTGTCCGCCAGAGGGAA
AAGCATTATTTTCCTCACAACATACTCATTGTTCACATTTTGAATGGTCCAGACAGGTCT
GGCATACACATAGATAAGCATTCATTATATGATTTTCATACTTGTGATAGATTTGTAAAC
TACTGGTGGTATTCCAAAGGATACATTGTGTAGAGGTTCATAAGGATGAAGCTACCTAAG
CTCGCTCTGGTGCATGGCTTGTCATGATTCAAGATTGAAATAGCTTGTGACAAGACCTAG
TCTTCATGATAACCTCGTTTAAGTTGCATTTATTTCAGCAGAGTTATGAAACTTAACTTG
GTTTTAAGTATTTACTTGTCATTTATTTCATCCATTTTAATTTTTATGTTACTATAAATG
TTTAGAACACCCTTTTATACTTCAATAATGACATATTGCATGGAGTTTAATGTCTAATGC
TGTCTTCATAGATATGTTTGTGGTAATCCACACCAAGAAAGACAGCTAAACACTCTCAGC
TTACGAGGTGGACTTAGTAATCTTGAGCTTGATACTCCAAAGCCCACAAAGCTGCCGCTT
TGGGCCCCCAAAAATTGATGAAAAAAAGGCCTCAATTTTTTTTAAAAAAACTATTCTTCT
TGTTCAAAAAAAAAAAAAAACGTTTGTATTTAAAAAGCCCCAATAAAGTTTGGTGAAAAT
TCAAAATTAATAAATAGTTGATGTAGTGAATTATTTAAAGCTAATAGATGATTATTTTTC
CCCAAAAAATTAAAAAAAACCAATTGTTTATGGGGAAAGAAATTTTTTAAATTTAAAGTT
GATTAAATTTTACTTTTAGTCAGCTATGTCAT
>TeaL_138499
TCTGCTAATTCATGTAGAATATGCTGTGTGGATAATGAAACAAAACACACAAACAGACAC
ATTTGTTTACACATTATTTTAGTACAAGAATATCAAAATCAAATACAGAATTAGAATTAG
ACACTCAAAATTGCATTAATAAACAAGATTTTCTTGAAATGGCCCATCAACAAAGTTCAA
AATTTTGTTATCCCCATACAACTTTTGTATTCAATTTTGTATTTGGTTTCTGGGTTTCTA
ACATTATTTTTATGATTCCCAAAGTGTATTGTCATGTCCTGAAGATTACAATGCAATGAA
AATAATGTGTCCCATATTTATTGTCATATAATTAGATGTCTGGAAGTGACTATGCTAGTT
AATA
>TeaL_138500
CACAAATTTCATCCTCCCAATAACAAAACCATCAACTAAACAAAGCCCCTAGCTCTATCT
ACTATCCTCCCCAGCACAACCGCCACCAGAATAAAAAGGAAAGGAGAAAGTGGGTCTCCC
TACCTTAATCCTCTAGATGCCTTAAAAGTGTTCCCTGCTTCTCGATTAACAATGACCGAC
ATATTACAAGTGGACAAACAACCCATAATCCATTTCCTCCATCTTACCCCCAAACCCTTT
ATTTGCATCACAAAATCCAAAAACCTCCAAGCAATATGACCAACCATATATGCTTTTTCA
AAAATAAGGCCCTCCTTTTTCAAAGCTCTATATTCTTCCACGCTTCATTTGACACCAAAA
CAATATCCAAAATATGTCGGCCCTTAACAAAAACACCCTACACTAGAGATACAGTCTCCC
CAAAATGGTTCCCAATCTTTTTGATAGAAATTTCCCCAAAATTATAAAGGGGTGTAACCA
AATCGATGGGTCTAGAATTACCTTCACTGAGTTTTCCTTTTTCAGGATCAGACAGATAAA
AGAAGCATTTGTGCACAAGTTAACTACTCCCTTCTCATAGAATTTTACAAAAGCACTCAC
TACATCCTTTTTCACTATTGCCCAACAATCTAGGACGATCGCCATAGAGAACCCATCTGG
GCTTGGAGCTACATCTCTATCACAATCAAAGACTACCTCTCTAATCTCAATTTCACCAAA
TGGTCTCAGCAACCAACTTGCTCTATATTCATCAATCGACATCCAATCAATTCCATCAAT
TCCTAGCTTCTCGACTCCCCCATCAGAGTAAAAACTTGAGTAAAAATTTAAAATCTCACT
AACAAGTCGATCCTCCCTATCCACATACACTCCTTGATCAACCTCCAATATTTTGATGAA
TTTCTTTTTCATCTTTCCACTAGTCATTCTATGAAAGAGCCTTGAGTTAACATCACCCTC
CTTAACCAATTTTAATTTTGCCTTTTGGGCCCAAAAAAATATGCTCCATAAAATTAAATC
TTCCAAATTCACTTTTAAATCAGCCCATTTGGATCTCAAATTCCCCACCAAATCCTCCCT
AGCCTCAATGGTTATCCAACTCCTCAATATTCCTAATAATCTAATTCTTTGTTCCTTTCA
AATCTCCAAAAACCTCTATTCCACATCTTCAAGTTTTCCTTGATCTTCTTTAGTTTTTTC
ACAAACCTAAAACCCTCCCATGAATGACATCCACAACTATTCCATCACACCCCAAAATCT
TTCTTAAAAGAATGGTGTTCCTAGCACATATTTTCAAACCTAAAAGGTGATGGACCCCAT
ATTAATGGACAACTCTCCATGATCGCCAGACAATGATCTAAAACGATTCTTGAAAGACCC
TCCTACCTTGAACTAGGAAATAATTCCTCCCATCCCGAAGCAACTAAGAACCTATCCAAC
CTACTACATATCAAATTTTTTGAAGATTAGACCCAAGTGAATATAGCATTACACAAAGAG
GGGTCAATCAAATCACAATCTCTTATTAAAGAGTCAAAGTCCCTCATGCTCCTATTTGTT
GAAGTCTCATTGAGTCTTTCT
>TeaL_138501
ACTATTGTGGGAGCCACCTCTAAAATCCGTACGAGCCACCTCTTGAGTCCGTACGTCTGT
ATTGTCATGAATCCATTGACCTCTATTCTGATTGTCACTCCAGCGACCTCTGTTCTGTTC
TGTATTGTGGTTGTGGTTATTTATTTCCATAATTTCTGTATTTCAGTTTCTGCCACTTAA
ATAATTTGTTTATTCAAATTAAGTTATGTTAATGTTTTAGCTTAAATAACTATCCATGGT
TATTTTGTATCCCCTATACTCTTGGCATAATATTTCTCACTCTGCCATGTGCTTATAGTT
GTTTACCAATTTTCAAGAAGCAATGCAATTCAGAAATAGCTTTTGGAGAGTCTTAGACGC
GGGGTTGCGAAATCGACACACATAGCACTTTTATAATATTTATAAATCTAAATATCGG
>TeaL_138502
AACAAATGAAAGAGAAGAAATACAATAAACAAATAAAATCTATACAATCTATGTACAAAC
AATCCCCAAAAACAGACCCTCTATGTAAACAATCCCCAAAAACAGACCCTCTATACATTC
CCAGTTTCGCCTAATCAATTGATAGTAATCTACATTCCCAGTTTCGCCCGACGCAACTCT
CTATTTCAGTTGCTGATTCTTGGTGGCTAAAGTACAGAGTTATCCAGGAATTTCTCGGTA
CCTCACGTTGTGTCGCTTCCAGGCCGGACCGGGGAGTTTCCGATCGCGTAGAATGGGTTA
CTCGAGAAGTAGCTAGGGTTTCGAGATCGTGAAGAGAGTCTGGTAAGCATCGGATTGTTT
CAAAGAGTGAAGCTCTGGTACTGAGGGCTTCAATGGAGGTTGGGTCTAAAGCCAATGTCC
GATTGCAATCCGCAATTGACTCAGCGATTCGACCCGCGGATTTATATGCCGATGCCCTAT
GGATGTAGCATTCGGCGAGGAACCCCTGAGGGGCTCCTCGCCGGCCATCGACGATCTTCG
AGAAATGTCTGATGGCTTCGGAGTAGAGTCCAGCGTCGAGGGCGGCGATAGCGGCCGTCT
TGCGGCGGAGGAGGAGCTTGATGTGGCTGAGCAACTGGATTATGCTCTCGGACTCGGTCT
TTGGAGGGGTTTGGGGTTGGTTGGGGAGAGTGATGATTTCGCCGGAGAAGCTGTCCTCCG
ACCAGCAGATGCTTTCGCGGCGGAATGCGGCAGTGGCGAGGCGTTTTCCGGTCTGGAGTA
GGAGCATGGCATCCTCCATTAGACCCAGGTGGCAGCATGCTTGACCCAGAACCGAGTACC
TCCATTGCCCTTCCTGGTCGACTTTTTTACAGAGGCCGGCCATGACTTTCTTCTTCAAAT
CGGAGACAGAGAAGCACTTGAAAGAAGGACGATCACTCTGCGGCGAGAGAAGTTGCTCTT
TCGAAAGCTGCTGAGAAGAGTTATCGGAGGAGATAGAAGACGAGGAGTCGTCGGAGGCGA
TTTTGATGCTCGGAATGTAGTCCTGTAGCAAATCAGCCACGTCCTTGAATCGCCGGAGAT
GAAGAAGCGAACGAGCTTTGAGTTCGAGAGCGAGCTCGAAGCGAGGGGAGAGCGCTAAAG
CCGCGTCGAGAAGGCTCAGAGCCGATGCGATCTCGCTCTGTTCTTGAGTCGCAATCAGGA
TTCTCGCATCTTTGATATATTTATCTACAATCTTTCTGTTGCTAAGCCACCAATAATGCT
TCTTTTCTCCACCCGCCAAAGATGGAGATGTTGCTGCCATTGTTGTTGCACAGGGATCTA
CCATCAACCTTACACACACACACTCTCTCTCTCTATATGTATTTGTAAGTATAGAGAGAG
AGAAAGAGAGAGAGAGAGAGAGAGAGAAGAGGGGAATGGTTTTAAGGGAAGAGGAGTGTG
GTGGTGGTGCGGTGGTGGTGGGAGAGAACAAACCACCGCAAAAGCAAATGACAGCTTTGA
ACTGAGAGCAAAGCTATTGATCCTTCAGCTTCATCGCTGGCACTACAGACTTTCTCTCTC
TAGAGTCGAGAGGCTATGGTCTACGGCTGTACCCTTCAATGAACCAAACTTTCCA
>TeaL_138503
GAAGTTCAGTAGTATATAGAGGGGGATCTATTGATGTTATGGTATATAACTTTCTGCAAG
ATAATAGGAACTGCAGGATTGAAAAATCATCAGGTACCGCATAGACCACTTGACCTTGGC
TGCTGTTAAGGCAATTATTTGTGATTGGAAACATTGAATTACTGAAATATGCATTTTCTT
TGTTATACCAATCCAAAAGGTAGGTTTGCTTTGTTGAGAAGGGACAACTGAAAAGGCTAA
ACTTACGTTGGTAATGTGGTAAAAATTCGAAGAGAGAGGGTTGGTAAAGTGGTGAAAATT
TGTCGAGAAAGGGTAGGTAAAGTGGAGAAAATTTGAAGGGAGAGGCCGATAAATTGTGGT
TTAGATTTAGGAGAAGTTGTTCGAGAAAGCAATCACTGGGGTCATATATATATAACGACT
GGTCTCTGTAATTGATTAGCGTGACGAATACCTTGGCAGTCCCAAACAATGGGATCTCAA
GCAGGGTATTTTTGTCTGGGGAGCAGGATAGTTGAAATCCAGGATACCCACAGTGATTTG
GCTGATGGTCCTTTAGCCAGAATGGGAACCGGATGTCCGGGCCGTCATCCCCACACCTTG
TCACCGCGCATTCATCTGAATCTCGTGGTCTGTGGTTGTGGTGCTCCTCCAACTCCAAGA
AATCCTGCGGCCAATACTACTGCTTGGAGTTGGAACAACAAGAGAAAGACAGAGAACAAG
AGGAAGAAGAAGAACATCATGGCCATTTCCAATTTTAATTTCCTTTGTGGAGTTCCAAAT
TCAATGCCTCGTCCTCATCCTCATCCTGTCTTTCTATATTGATGCTAATTGCTCGCTTGA
CTTCAAGTCCTCATCTTCATTCTCTCTCTCTCTCTC
>TeaL_138504
ATTGACCAAGAGAGCTCGTGTGAGATAATGTACTATGAAACCTTCAAGCAACTGAAATTG
GAGGACAAAGACTTGGCACCTGCAACATCTCCCTTAGTCGGCTTCAACTCAATGCCAGAA
TGGCTGGTAGGCAAGTTAATTCTACTAGTCAAAATAGGAACGATGACGAAGCAAGTGGAA
TTCTGGGTACTGAAGGTCCCGTCCACTTATAACATAATACTGGGGAGAGCGTGGTTACAT
GCCATGCGAGCAGTAGCCTCGACCAACCATCAGGTATTGTGATTCCCTAATGAAGGCGAG
GTAGTTGAAGAGGCCATAGGAAACCAGATCATGTCCAAGCAGGGCTTCGTGACGGTAAAT
GGCAAC
>TeaL_138505
AAAAAAGAGCATCTGATATACCTGGCTTCAGGAAAGAAAAAGGTGTAAACTGAAGACCAG
GTCACGGTAAAGGAATATGGAAGGGGATCTGAATGTTTTACGTGATTCACATAGCATCAC
CCTCAGATTTTTGTACATTGGGGTGACCAACAATGAATAGAATGACACTAATGTGAATAT
CTGAAGGACATATCCCCCAAAATTTACCGTTACAGATCAAATTGTATTAATTGATCTTGG
CAACTGGAATGTCCAAACTCCATTTTCACTAAAGGGTTACATGATAAGAAGCATCGACAC
TCCAAGATGGGTGGCATGTTTGTGTCCGACACGCCACGCGACATGTCAATTTTTTAATAA
TTATATATATATTTTTTGTAGGACTCGTTGGGAGCACATCACAAACACGTGTCTTGTGTT
TGGACACGCCTCAGGACACTTTTTGTAGCCTTTTTTTTTTATATATAATTTTAGAAAGCT
GATTTAAGTAAAATATGAAAATAATGAGGGAACAAATAGAAAAAATAAAAATACACCCAC
ATATACATCGATGCATCCCATATATATGAATCCTAAATTTAATTTCATATACATAGTAAA
TAAATATATAATAAAAAAAAATTCCGTATCCCACTGTGTCCGTGTCCTAATATTTTGAGA
ATTGTTGTGTCCCATGTCCGTACATGTGTCCGTGTCCATACTTCTTAGGTTACATGTAGT
TCACAAAAATAGATGCATCATTCCATTAGATAAGGCATACCAAAATGCTCTCTTATTAAA
AAATTTCCATTGTCAACGCATCCTATCCACCCAATCCCCATCATAGAATAATTTTGAAAC
CTAATTATACAAAAAATATGTCTAGTGAAGCATTGTATAGCAACCGTAGGTCTCAAAATC
AGACAGAGACATGGAAACTTCATGGGAATGACTTGTTCGAATTAGAAGCTCTGTTTAATA
AATTCCACCAAACAATCGGGTAAATTAAAAATACATGAATATTTGGGAGGGATAATTGCG
AGTATACCTTGAAGCAGGAGTTGAA
>TeaL_138506
CAAGAAAAGAAAGTTTGTCGACTTGTAAAATCCCTTTATGGATTAAAACAAGCACCTAAG
CAATGGCATGAAAAATTTGATCATGCAATGCTTACTAATGGGTTTAAGATAAACGAATGT
GACAAATGCGTCTATGTTAAAAACACTGACCAAGGATATGTCATAGTTTGTCTTTATGTG
GATGACATGCTTATCATTGGAAGCAGTCAAAACATGATCAAATCAACTAAGCAGATGCTT
AACAAAAGATTTGATATGAAAGATATGGGGGTCGCAGATGTTATATTAGGAATGAAAATT
ACTAAAACATCTGACGGATATGCATTATCTCAATCTCATTATATTGAGAAAATTCTTGAT
AAATTTATCAAGGATGATTTGAATTTAGCTAGAACACCTGTAGACATCAGTCTTTATTTA
TCGAAAAATAAAGGTGATGCAGTGTCTCAGTTAAAATACTCCCAAATCATTGGAAGCCTA
ATGTACCTAATGAATTGTACTCGTCCTGATATAGCTTATGCTATCAGTAAATTGAGTAGG
TACACTAGTAAC
>TeaL_138507
TTCAAGCTCTTGTATGGTATGTATGGATGATATGAGGGCTTCAAGGCTGATATGAGAGCT
TATGGGAGGACAAAGATGAAGTAGCTTTGATATTTTTTGGACATTTCTAAGATATTTCTA
AACTCTTGATATTGTTTCTTTCTCTCAAACTCATAATCTTGTTTTCTTCTAACCTTTGAT
ATAGTAGGATGAGCCCCGTATTTATAGAACTTGAGCTGCTGCTCAAAATATCTCCAGAAT
TGGGTAGCTGGCGGATTACTGCACAAACTGGCTAAAAAGTCAAGAGGTCCGGCCGGACCT
TGGTGTCTTTGGCCGGAGGTCACTTATGTACGGCCGAAGCTCAATGTAT
>TeaL_138508
CCCGGTTCTCTTAGACAGTTGCAAGCGGACTTGAGAAGGTTGATGCTTCCATATACTGCC
CTTAAGCTTAAGGTTATGATTTTCTTCTATTCATTCATGCTATACAAGATGTAGCTAAAA
CAACTTCCAACAATTGTTTATGGCATAAGTTTGAAAGTACTTTGGAACAAATTATTGCTG
CTTAGAGGTAGACTTAATTGGCCATTTGTTAAGAGATATTTACTTCTGGTGAATGCATTC
GAAAATTTCCAATTTTGACCTTATCTTTTCAATTCAACCACTCAGTTTGTTTACCCCTTG
TGGTATCTATGGTTTATGGTGGCTAGCTGAATGCTCCAAAAGAGTTTTGAGGTTTTCAAA
TTGTATGGGGTTGATAGGTAAGTTCAAGAACTAAATGGCTCCCACCCATTCTTAAGAATT
TTAGGGTTTTCCTTTCATTCATGGGATAATTTCAATGATAATGCATGTTCAATTCTTGTA
TGGACTCACCATGTAATTCTTTATTGTTACACCTACTATTTTTGAATTGGCTAACTTGGT
GGTGGTTATAATTGCAGGAAAAGAAGCGGAATAATATC
>TeaL_138509
ATTTACCGCTGTTTTGAATAATAATAAGATGAAAGTGTGGATTCCACCCAGAGTCCCCAT
TTGTGTGTGTGTGTGTGTGTGTGTGTGTGAGAGAGAGAGAGAGAGTGTATGTAATAGTGG
TGGTGGGGAAACCAGATCTAGCCTCTCTCTCCCTCTCTCTCTCAAAGGCCTTCCGGGTTG
CCCCGCCATGAAACGGATCCGATTATCTCAACGCCTGATTTGAAAACCCAGAAGAGAAAA
TTTATCATCACAGCCTCTATTAAGGGTTCGTTTGGGAAGAAGCTTTGATTAATGTTGTTG
TTGTATGTTGCTTATGCTCTGCAGAAGGATCGGTTTTAAACCAACCCAACGCTCACACAC
GCACGCACGCACACAAAGACAGATAAATCGATAGATAGATATAGATGCATTAATCAGAGA
TCAGAAAAACACACACACCCAAATCCA
>TeaL_138510
AAGTGTCCGACCCTTAGATACACGCCCGCAAGCTCGAAGAAGCTACTAAACCCAAACACT
AAATTAGGGCTGTTCACGCGGTCCAAACATTGAATTGGGGTTGCACGTAGGTCGGACCGT
GACTCAAACTAACCCTATTAGATTGGAGATATCTGCGACAGACGTCGACGACAGTTCTAT
TCAAAGCCAATTGCCTCTCTCATTCGGTCGGCGGGTAGGTTTCGAACAGTTTCGATTGAG
CCATTTTCCTCTTTCCCTTCCATTTTAAACTTTAGCATATGCATACATATAAATACGAGT
GATAAAATTGTAATACAATGGCTCGCATCTAGATCTACCAGATCTTCCAAAAGCATAATG
CTTTTATTTTCCTCCGCTTATAACATCTTCAAAGATGTAAATCAAAACTAAGATCTCTAT
GCTTGAGAGGTTGAGAGACGAAGAGAGTTGAGAGGAATTTTAGAATTTTGGAGTTTAAAG
GTCTTGATTTGTTAGGGTTTCTGATAGAGATGATGGAAGAATTAACGAAAAATTGAATAC
ACAAAAGAGAGTGATGTATTGAATTGGCGAGAGAGGGAGAGAGTAATTTGCAGAATTGGG
GGGAGAGAGAGAGAGAGACGGTGATGCGTTGAATTGGAGAGAGAGATAAGAGAGTGAATT
GAATTGGAGTGAGAGAGAGACAGTGAGGTAGAGAAAGAGAGGGTGATGTGTTGAATATAG
AGTCCGAAATAATGAGCTGGATCAATTA
>TeaL_138511
AATATGAGCAACTCATATAGTATATGGCCTATGGTAGTTACGCCTTATAACCTGCCACCG
TGGAAGTGTATGAAACAACTATTTTCCATGATGTCATTGCTTATTCCTAGACTGCAAGCA
CCAGGGAGAGATACTAATGTTTACTTGAGGGCCATTAATTGACGAATTGAAGGATTTGTG
GGAAGGTGTAGTTACGTATGATGCCTTAACTAGAGCAAGTTTTTTAATGCATACAATTGT
TATGTGAACTATTACTGACTTTCCTGCTTACGGTAACTTGTCAGAGTGGAGTATAAAAGG
ATATTTGGCTTGCCCCAATTGTAATGAGAATGCATCATCACAACGGTTAAGAAGTAAGAT
AGGGTACACTGGTGCTCGCCAATACTTGCCTCAAGACCATCCTTGGCGAAAAAGTAAGCT
CTTTAATGGTAAGGCAAATGATCGAGCAAGACCTTTAGAGTTGTCAGGGGAACAAATATT
AGATCAACTAGATTCAGGAACATTTAAACCATTTAGGAAGCATCTAAGCAACCAGAAAAG
AAAAAAAGAGATAAAAATACAGTATTAAATTGGACAAAGAAAAGCATATTTTTCAAATTG
CCTTATTGGAAGACACTCAAGTTATGACATAATCTCGATGTCATGCACATAGAGAAGAAC
ATATGTGACAATTTGATTGGGACTTTGTTGAGCATTGATGAAAAGAACAAGGACACGAAA
AAAGCACGCATGGCTTAAGAAGATATGAAAATTAGAAAAGATTAGCACTCAAGGAGGTGC
ACTGATGGGTCCTTTGAAAATTCCCTTGCATTGTTCACATTGTCCCTAAAGGAAAGACAA
GGTTTTTGTGCGTTCTTAAAATCGATTAGGTATCTTGATAGATATGCAGCAAACATTTCT
AGATATGTGAGCACTAAGGGCGGCAAGTTATCCGGTTTGAAAAGTCATGATTGCCATGTC
CTTATACAACGGCTTCTTCCTATTGGGATGCGTGGGTATCTTAACAAGGACATTTCTATT
GCATTGTTTGAGTTGGGAAATTACTTTCAAGAGTTATGTTCGAAAACAGTGAGGGTGAGC
GATTTGGAGAAATTACAAGAATGCATAGTACTCATACTTTGCAAGTTAGAAAAAAAATTT
CCATCTGCATTCTTTGATGTCATGGTCCACTTAGCTATTCACTTGCCTCGCGAAGCCATT
CTAGGAGGGCCAATGCAATATCGATGGATGTACCCTGTCAAAAGGTATTACTATGCACTT
ATTGTAAATTATATTTTTTAATATTATAGTACCGTATATGTGGTTTACATAGTAATTTCA
TGTTATTTGTTAAAGATTACTCGGGATTTTGAAAGGATAGGTAGCGAATCGAGCTCGCCC
AGAAGGTTCGATTGCAAAAGCTTATATTGTCAAAGAATGCCTCACTTTTTGCTCTATGTA
TCTCGGTGGGATTGAAACCGTATTTAATAGAGAGGAAAGAAATGAAGATGATGGTCATGT
TGGCGTGGGGTATTCAATTTTTTTCACAAAAAGTCCGTACTTTTGGTCTAACTTAAAGGG
CACTCGACGTGTCTAAGAATGAAACAAAAGTGGCTCATTGATTTGTCTTGTTCAATAGTC
CTAAAATCGATAAATATCTAGAGTATGTTCTCATTTAGTTAACTATATGCATAACTTTTT
CGTTATGGTCGCACTCAAGTACTAATTATTCACATTTTTTGAAGTATAGAACACAAGGAT
CAGTTACAGAATGCGAATGTACATGACATTACAAGA
>TeaL_138512
TAGATTTCGAACTAGATTTTTGGAGTGACAATTGTAATTCTATTGGGAGTTATTCTATCC
CTTATATGATTGTGTTGCCTCATCTTCTTTCGTGGGAGTCGTTTCTTGTTTATCACGCGA
AATCCTTTGCATTGGGAGACTCTTCTAGAAACTCATTGTTAAGTAGAGGTCATTTGTGAT
TAGTTGGTGGGAGTGTTAGCTCCAATATCTGTTTCATTTCGGTTTGTACAAACTTTAAAT
CTTGAAGTGTCTAATTTCAGGGACGAAATTTCCTAAGGTGGGGAGAGTGTGATCATCTTG
CTTTCCTTTAATTGTGATTACCCGGGCTATAACCCACCCCGTTTTCCTTTAATTGTGATT
GTCTTGCTTGTGTTTGGGGTGTTGAGATTCAATCTGAAGTCTTGTTGACCGTTTGAGTTC
ATCATTTTTGAAACTTCCCTTGGATCCTCATCTTTATTTCACTCCGGAGTTGAGTTCCGC
TTGTTGTGGAAAGCATGTGATTGGATCAAGGGTGTCTCG
>TeaL_138513
TGAGAGAAAAAAGGAAAGATGAGCTGTAGAGAGAGGTGTGAAAAGTGGAGAAACTAGGGT
CTTAAAGTCAAATTTTGAGTGAAAAGAGTCCACAATTCGAGACAAAAATGCGTAACCCAC
ACGTGCAGCGACACCCAGAGGTCAAACCCACTCAGTCTTTCTCCCTATACACATTCTGCA
CCTGTGCTTCAGCTCCTTATCGCATGTACGGAAATCCTACCCAAAAACCTAGTTTTACAC
TGCAAGGTTTTGCTCTTGCAGGAGTGTCTGCTAGGCAAAATTTTCTCTAAGGCAATTTGC
ATTCCCCCGTTTCGTTCTAATGCTCCGATTTGGAAAATTACAGCTCAGAAAGAATATCTT
AAAATCGCAAGGCAATTTTTTGCAACAAAATAATAGTTC
>TeaL_138514
CTCTCTCTCTCTCTCAACTTTTGCCTCTTTCATAAAACTTTTGTCCCCAATTTCCCTTTT
GCAGAACTTTCTTCATCAAACCGCAATGCCCCAAATGATACTGAAATGACCCATTTCTTG
TTATACCATTGTTTTCATCTCTTCCAATTTCAACTACTTTTACAACCACCATCTTCATGT
TTATTGAAAGATCTGAGAAAACCAATCAAAACCCATATACAATTTATAGCTTTTGATGGA
TCTAGTGAGCAAACAAGCTCTCTCTCCCATCAAAAGCCCTCCAAGCTCAATCTTTGGCTC
ACCTATACACTCTTCCAACACCAGTTTTCCCATTCTCTTCGTCGCGATCATCGGCATTTT
AGCCACTGCTTTCTTATTAGTAAGCTACTATATATTTGTGATCAAGTGTTGCCTGAATTG
GCATCGAATAGATCTTTTGAGTCGCTTTTCTTTCTCAAGAAATCGTCGTAGCGACCCAAT
TGGCCTATACTCTCCTACGGTACAACGAAGAGGACTCGAAGAGTCAGTGATTCAAGCCAT
CCCAATACTTCAATTCAAGAAAGGAGATCAAGAAAATGGGTTGAGAGAGAAAAGTTTCAG
CGAATGCTCAGTTTGTTTGAATGATTTCCAAGAAGAAGAGAAAGTAAGAGCTATACCAAA
CTGTGGACATGTGTTTCATGTTGATTGTATTGATGTTTGGCTTCAAAGCAATGTCAATTG
CCCTCTTTGTAGAACAAGCATTTCGACATCAACAACCCTAGATAATCAAATTGTTGCTCC
GAGCTCGTCTCCTCAAATCCCTGATCCAAACACAGGTAATAATAATAATCATCGCTTAGG
CAGTGATGAAGACTATGTGGTGATTGAGTTGAGAGGAGAGAGAGAGAATTCTACTGATCA
GACATTGCTTGGAGTGCAAGAAAGATTGAATAATTCTCCAAGAAAGTTTGAAAAGAAAGT
GAGAAGGTTGAATCATGTTTTGAGCAAGGGGGATGAGTGTATAGATATAAGAGAGAAAGA
TGATCAATTTTCTGTACAACCCATTAGAAGATCTTTTTCAATGGACTCAGCTTGTGATAG
ACAACTATGTTTGGCAGTTCAAGAGATTGTAGAACAGAATAGGAATGTCAATGAGGTCAA
CAATGTTAGTGAAGGTTGTAGTAGCAGAGTTAGAAGATCATTCTTTCCCTTTGCAAATGG
AAGGGGATCAAGAAGTGCAGTTCTACCAATTCAGCTGGACTCATAGACTTCTTTTTTTTC
TTTTTTTTTCTTTACCAATATTTATTTTTCTTTGTGAGGGTGGATCTTGGCGTAGCAATA
AGGTTGCTCTAGATTGTCGATTGAAACTGCCCTTTTTAATTATTATTATTATTTTTTTTT
GACGGTGGG
>TeaL_138515
TTGGTGGATTCTGAACTGGTTTCCTCCTTGCCTTTATTTTCCTGCCTTGTCCTCAGTTTG
GATGGGTAGACTGTTTTTATTAATTCTGCAACATAGAATCTTGTTTGTATGTTTCAACCT
CTTGAGACTTTATGATATTTGAGCACAATTTACCTTGACATATAGATATTTATTTTTGAT
TTGTGGCATGAGATGTGATGATTTATGATGGATATTAACCAATGTAAATTGGAATGAAAT
ATGATAAAAATGGAATGAGAAAAGATTGAGATAATGAGAACGTTGGTTTTGTGATACTTC
CACTCTCTTAGATTTAGATTTGAGGGTTTTCATGTTTTTTATTCTACTTGCGAAGGATCT
TGGGCTCAAAATTTTAATTTTGCTCTGTCCACACACAAACTGACTCACTTATAGCTTATA
CAGACCTACATATTTTTCACATAACACAAAAACACATTAGCAGTTTAATAGCCAAGATAC
ATACACCCAGGACTAGTTATTATCAGCTATTGACGTCTTTGAAATTTGTTATTGGTTAAT
TGAGAATTTTACTTTGTTTGAGGTACAAGATAAATATTTATTGAAGTTGATAGGGTTAGT
AGCTTAGTAAAGTGATTTGAAG
>TeaL_138516
TTAGTCAGTCTTGGCCTTTATATCAACTGGATATAAAGAATGCCTTTCTTCATGGTGATC
TCCACGAGGAGGTCTATATGGATCAGCCCCTGGCTATGTTGTTCCTGGTCATGAGCATAT
GGTTTGTCGGTTATGGAAGGCTTTGTATGGTCTCAAACAATCTCATCATGCTTGGTTTGA
TCGCTTTAGTACCGTTGTGCTTGCATATGGGTTCTGCCATTCCACTTCTGATCACTCTGT
TTTTGTTCGCCACTCATCTACTGGGGTTATTGTTCTCATGGTTATTGTTCTCATTGTTTA
TGTGGACGACATCATCATCTCTGGCAGTGACTCCGTCGGTATTGCTGATCTAAAGCTTTA
TTTGGGTAAGCAATTTCACACAAAGGACTTGGGTAATCTGCGGTATTTTCTTGGGATTGA
GATTGCTCGCTCCTCTCAGGGTTTGTTTCTTTCTCAACGTAAGTATGTTCTTGATCTTCT
TGCTGAAACTGGTCTTCTGGGCACTCGTCCCACTGATACTCCTATGGACTCCTCAGTTAA
ACTTGATGGTGATACTGGAGAGTTATTTCCTGATATTGGTCGGTATCGTCGTTTAGTTGG
GAAGTTGATTTATCTTACTGTCACTCGTCCGGATATCACTTATGATGTGAGTGTTGTTAG
CCAATTTATGCATGCTCCTCGTGAACCCCATTTTGATGTTGTGTCGAATCTTGCGTTATC
TCAAACGTGTTCCAGGTCAAGGTTTACTTTATCGTCCTTCTTCTTCCTTGACTGTCACTG
GCTTTAGTGATGCTGAATGGGCCGACAATCGGACTGACCGTCGTTCTATATCTGGATATT
ACACCTTTGTTGGAGGTAACCTTGTTACTTGGCGTAGCAAAAAACAACCAATTATTGCTT
GTTTGAGTGCTGAGGCTGAGTATTGTGCTATGGCACATAGCACCTCTGAGATGTTGATTT
TGGTATTCGTGTTCCTACTCCTATGAGCATGAACTGTGATAATCAAGCTGCTATTTTCAT
TGCCAATAACCCCGTGTTTCA
>TeaL_138517
GCCCAGAGGCCGTGAAGCACGTGCTTGTGTCGAGAGCTCACCTCTTCAAGCCCACATTTC
CTGCTAGCAAAGAGAGGATGTTGGGCAAACAAGCCATTTTCTTTCACCAAGGAGAGTACC
ACACGAAATTAAGGAAACTTGTTCTTCGAGCATTCATGCCCGAAGCAATCAAAACCATCG
TCTCTGACATCGAATCCATCGCAATAACCTCTCTGAAATCATGGGATGGCCAGTTGATCA
ACACTTTCCTAGAAATGAAGACATACACATTCAATGTTGCGTTACTTTCCATATTCGGAA
AAGATGAAGTTCTCTACAGAGAAGAGCTCAAAAGATGTTACTACATTCTTGAAAAAGGGT
ACAATTCTATGCCCATTAATCTTCCAGGGACACTCTTCCACAGATCCATGAAAGCAAGAA
AGGAGCTGGCTCAGATCTTGGCCAAAATCCTCTCAATCAGGAGGCAAATGAAGCACGACC
ACAATGGTTTGTTCGGATCTTTGATGGGTGACAAGGCAGGCCTCACAGACGAACAAATAG
CCGATAACATCATCGGTGTCATCTTTGCAGCCCGCGACACCACTGCTAGTGTCATAACGT
GGATCATCAAGTACCTTGCCGAGAACCCAAGTGTCCTACAAGCTGTCACTGAAGAGCAAG
AGGCTATAATGAAAGAGAAGTGTGGTGAAGAGAAGGTTTTGACTTGGGCAGACACCAAGA
AGATGCTATTAACTTCAAGGGTGATTCAAGAGACACTTAGAGTTGCTTCAATTTTGTCTT
TCACTTTCAGAGAGGCTGTTGAAGATGTGGAATTCGAAGGGTATCTCATACCAAAAGGGT
GGAAAGTTTTACCACTCTTCAGAAACATTCATCACAGCCCAGACAATTTCTCCGAGCCTG
AAAAGTTTGATCCATCAAGATTTGAGGTTGCCCCAAAACCCAATACATTTCTGCCATTTG
GCAATGGGACCCACTCATGTCCAGG
>TeaL_138518
ATCCAACTATACAAAACTATAAGAAGGCGACTCTCAAGCCAAGAAACACTATGGTGAATC
TCTTGAAAAGTTCGTCGATTACGCTCCAACCAAACTAACCACATCTGATGTGCAAACTGA
TTCCACATCTGTTCATGTTGTGTTTCCTTAAGTCTAAATCTTGTTTTCACAATGACTTGC
ATGCCAACATAAGTTAAAAGTCAATTTTGATAATCACAGTATTCTAAATAACTCAAGCTC
AGAAATAAAACAAAAGCAAGACAAAACATCACAGAAGGGAACCCAAAATGTGCTGACATT
TTTGCCATCCCACATGCACCACCAAAAGGAGATTAATTAAAAATCCTAAAGAAAAAACAT
AAAAAGGTAACATTAATAAAACTGGCTGGCCTGACCATGAGTATGACTTGTCAAGCCTCA
GGTCAGGGGTTCAAAGGCTGGTAGAGAGATAGAGAGAGAGAGAGAGAGACGGAACAGAGA
GGATGGGAAATATTAACAATAATAAAGTACAATAA
>TeaL_138519
TCTCTCTCTGTCTCTGGTTCTCACATCACAGAGCACAAAGCTCACGAAGCAAAGAAGAAG
AACTACGTATCAAGGTTGATACTTGAGATATATATATATATATAGAGAGAGAGAGAGAGA
GAGAGAGAGAAAATATAGAGAGAGAAAGAAAGAGAGGTTTGCCCATGGTAAGGAAGGCTG
CTGGTATTAACTTCTACAAAAATAGGGCTTTTTCCCAATTAGGGTTTCTGTCAAACTGTA
ATTTGGATTGACATCCAATTTATTTGGTGGTTGTGATTGGAAATTTCAACTTCTATTTAC
AGATTTTGATCAACAGGGTACTGAACAGCTGGATATGGTGTAATTTTGTCCTGAAACTCC
TGCAGTTTGTTAAAATGAAGGGATAATGTGTTAAGCATGTTACGAGGATGTCTTTGGTAT
TTGGGAGTCTTAAGTGACATGTGAAT
>TeaL_138520
AATAGGCATTCTCATGTATATATGCTATTTAATATATTGCCAAATGCACAAATGGGATAT
CCTATTACATGTACTAGAAATATCGCCAACCTTCTGAGAGAGATGGAAGAAGTGAATACA
ATCTTGTATATGAATGTTTTGATCATCCACTAGAATGAATTGCTCTCTCTATGACTTTAG
GGAGACTTCTCTCCGTGTCTTATGTTTATTTTGGCAATTGAGGTTTTGAGTTGAATGGAA
TCGAGGATAGTCTAAAGACGATTTTATAGTGGATAGAATAGAAGGGGTATTTATCTCAAA
GCCTCATTTATTGTATGTAGATGGCATGATTATTTTTTAGTGGAATGCATGCATAGTAGT
CTCTAGGTACTTGTGTCGCTGATTGGTATGATTTGTCAATAAATTGTGAATTGGGCCTAG
GTGTATCAATAAATTTGAATTTTCAAGTGACCCATTCACAC
>TeaL_138521
GTTTTTGTTAATATTGATTGTTTGTGGATGTAATATTAATCTAGATAGCAAATAAAAATA
TATGAAAATATATTTTATTGTTGTGTCCCCACCGTGTCCGTGTCCGTGGCCCCATTTTTT
TTGAAATCGCTGTGTCCCGTATCCGCATCCATATCCGTGTCCGCTTCTTAGCTACCCAGA
CAAGGTATATCCCCAAGTGGAGTCTTAGATACTAGAATATGATCAATATTTCTGCAAATG
AATAAAGACCAAATTTTCATATATGCATAAAATACTTAACGTCACATAGTTGTGTTACAA
TTTACAGATTAGTTAATTATTTATTGAGCTAGGGAATGTTACAAATAATGTTACCATCAA
ATCTGTAATTGCTTGTAACTTTACCATCAGATCATAATCTTGTGTCTAGATCAAGTTTAT
TAATACTACTTTTTGGGTCATTTTATTTGTTTCCTTTGGAAAATGAGCCAAATGTTTTGA
AATTATGTTTTATCGCTGTATTTTCTTGATTCTAAATTTGAGTGTGTACAATAATCTTCT
ATAGAGTATTGAATTATGACTACTTGTATCCTGGTGCACTATCTGGGACATTTGCCCTTT
TCACTATGGGATGTATCAATAATACAGGGGTTGTGAAATAAGTAAAAATTTAATTGAAAA
AATATTTTTTGTTTTTTAAAAGTAACAAACAACAAAATTCGTGGGGGACTAAAGGAAGAA
GATGGAGGATGGATTGGGTGTGGTAATGCATAGATATCTTAAAATGAGTGGTTCAGATTT
GTTAAAGGTATAATTAGATTTTGGATAAATTAAAATGAATGGTTCAAATTTGCTAAGAGA
AAGATGGTTTAATGTCTAAAATGT
>TeaL_138522
TTTGGTTCTTCCATGTCAACCATTAAAATATCATTAACCAAGCATTTATGTTTTACAGAG
AAGAAAAAGAAAAGAGGAAAAAATATATATCATCCCGCCCTCGCTTCAATAGCAACTCGC
AATCCAATATACAACAATTTCCCACTGGATGAGCTATAGCATACAACAAATCTATAAAAG
AATCAGCCTAGTTAAACCTAAGCGGCAAAATTTTCAAAATTTAAATAATTGAAGAGCAAT
TCGAAGCATATCATTCTTTTCGGTTTTTCTTCCCCTTCTTTTCTCTTTCTTTAATTCTTT
TTCTCATCCATCTTTCTTATCTCTGGTATCGACTGGGGAAGAGAAGATATTATTCCACTA
CACATTGATGGGATCGAAATGTCCCATTTGAGAGCAATTTAACAATAAGCTTTTCGAGTC
TTCTTGCTCCTCGACCGGGCCTCAAAATATCAGCATCTCCCCAAACATCACAGGTGTTGT
TTTTAGATTCCCCTAAACACCAGCCACCTGGCACCAATTTGCCAGGAATGCGTCTCAAAA
TTTCTCTGTCAATGCGGTCAAGAACTGGATCATCAGCGAGAAATGGTGAGGCAAAGGCCG
CTCCACTTTGGATGAAATCATGAAAATCCTTGGATTTGAGTGGACGGGCCTCCTGTCTGG
TGTCAAAAGAAGCGTACTGCAAACCATGGTTCATAATAGTTTTATTGAACTGTTGAGAGT
TACATAGAAGGGTTGGGAAGTATACAGATGCCGATGAAGGTGTGTTTGATAAGTACATGA
GCAGAGTCCTCGGGAGATTGTCTGTACCCAAGATGCAAAACTCAATAACCTCACGACTCA
AAACAGAAGATGATGAACCCATGAACAACCGGAAAGCATCTGGCAATTCGCGCTTTTGAG
TAGCATAAAACATCGCGGTTCTCTCCGAAAGATAGAGCCCAGGGTCAACAATTATGGGTT
TCAACTTCCGAGATTCTCTCCAACCAATGTAACTTGAGTGGTTCACAAAATTAAGATCTT
TAGGCAGGTAAGACAAAATGTGAAGGAGATCATCTTGAGTAACAAGTGGGTAATCAGAAG
CAGAGAGATTGATGAACCAATCCCAATTCCCAGAAATTCTGAGCAAAATCGAAGCCCCGT
GAAGCGTAGAAGAAAGTCCAGACGAGCCTTTGGGGTACGCAAAATCGGCCTTCCCAATCA
CATTGACGTTCTGGGCAGCTCTGAAAACTGGAATCGAACGAACAGTGAGAGCGAGGAAGT
CACGGTCGGACTGTGAAGCGGGGAGATCGAGGTGGAGGAGATAGTGGTTTCTGGGGTGGT
AGACGGAGAACAAGAGGCGAAGGATCCGACCCGAATCGCGATTGGATCCGGAGATGAGGT
AGGCGAGGGAGGGAGGAGAGGGGGGAGGTGGGTCGGAGAGGTTGTTGGTGGTGTTACGTT
GGTTGCGGATGAGGAGGCGGTGGCGATGGTTGGGATTACTCTGGGGTTGTTTGTCTGGGA
AGAGATATGGGTCGAGTGGTGGAGGTGAGGATGGGGAGGAGGAGGTGGAGGAGGAGGAGA
GAGAGAGGCGGGAGGGGAGGAATTGAAGGACGGTGGCGACTGAACAAACGAATAGGAGAG
CGGTGATGAGGAATTTGAGCTCTGCTGCACAGTTCCAAGCAAACCCAACAAACATCTTCT
TCTCTCTCTCTATCGCCATTGATGAATAGTTGCAGAGAGAGAGAGAGAGTGAGAGAGAGA
AGCAATGAATGAATTTAACTACACTTTGCAACCAAGTTTACGCACAGAGCACGCACTAAC
CAGAAAACAGAAAAATTCCCTCTCCCTCTCCCTCTCCCTCCTTTGCTGTACGCAACCTTG
AGCTCTCCCTCACTCACTCACTCACGCAGATTTCTCCATCTCCTTCACTCACTCACTCAT
TTACGCAGACTCAGAGCAGTTGCCACCGCCACCGATCTGAACAGATCTGAAGAAATGAAG
AACCCTCTGTCTGTAAAGCACTCCGTTGCCGCCGATCTAAACAGATCATGAACCATGAAG
CCTCAGTTACAACATCGAATCGCGCAAA
>TeaL_138523
TTTTTTTTTAAATAAAAACAAATAATCCATTCTCATCCTTGGAAAAAACAAAACAACCAA
ATGAAAACAATAAGCCCTATAAATAAGTGCTCCAAATGTCAGCACTATTCTTAAGTTTTG
TGAATGAATGAATGAACTAAAACGTGACTCTTCATCCACAAGGTGACATCCAAGATCTTT
GGGCTTTACATCAAAGACTATGGTTTGAGTTCAAGCTTTTTATCGACTTAATGTATATAA
CTAAATTTTCACTGAATCAAAAACAGAAAAATACCTCCTGGGTTAGACTAGCTCAAATGG
TGGATTAGCCGGAACACAATCTCGCGTGCTACTTTTGTTAGCTAAAACATTTACCTGGTG
TTACAGAACTTGAACGACAATACGCCATTGTTGCATCAGAATTAAAAGGCTCAATAATCA
GGATATAAAAAAACCTTTAACCTTTTTTGGTTTAGTAATCCTGTATCCTTTCAGCTTCCA
TCTTGAGTTCTGCAGTGTCCGGTGGAGATCTACAACATTAAGTATGTGTCTCTCTGCTCA
TTGTTCTTCATTTAATTCAACACATATCTTTACATGATTGAATTGATTTTCAAGGGTTGC
TGCTACTTCATTTCCATCTTTTTCTCTCCCATCTCTTGAAAACCAGAAAACCAAGATCCC
CCACATTGACCATTGATCTTGGAAACACGGGGTATGAAATCACAATTTGTGCCAAGTTTG
GTGGGGTTGCTTCCCCAAGCGCTTCAAAAGATGTAGGCAACCTGCGGCAGAGAACAGACC
ATGATTGCTGAATTCTCAATGCTTTGATAGTAGCCTCTTTGCAATAGGACAAACAGAATT
GCTGCATTTGCAGGGGCTAGAGAAAGGCTCATCATCCCCCCACGCAACTCATTTGGTATA
TACATAGTCCTCAATCTGGCAAGTGAAGGTAAAAGAAGGCCAACACAAGCATGAAATAAG
CAGAATAGTGCTACAAGAACTCCAATTTCCTGATAATCGTAGGCCACTATGGACAAAACA
AAACCCATTACTATGAACACATATACCAGGCAATCCTCAGTACGAAGAGATAATGGTCCA
CTGAAAAACCATGGAAAAACTGTGCTTCCTAGCATTCTGGCACCCAGAAAACAAGGATAT
ATCAACCCTAGACGTACTTCTCGCCCATCAGCCACTATAGTGGGAGCCCATAGAATCCAG
AAGACTGCAATGGAGAATTGAACGCAAGCTTGTGCCCAAGCCAAAAGCCATACCTGTTTA
TCACCAAAGATGTATGCTTTGAAAGATTTCATATAATCCTTAAAAGATATTGCATAATCC
TTGAGCACTGCTGTTTGTGATACTTCCTTCCATCCATGAGTGACAAAAATGATAGAGAGA
ATTGCCAGCAATACTGCTGCAGTAGAAGGAGAAAGCACACTTGTCTCTACATTACTAGGA
ATCAGCCAATTTGCTATCACTTGGCTACCCATGAAAGATGCAGACTCAGTGAATGCCATT
ATCCAGAACATGTCATTCAATGAATCTTGCCTATGCCCTAGCTTCTCATGCTCAACCACC
ATCCATGTCTCAAAACTGAATGAAAATATAGAACTGGCAAGAGAGAGACAGATACTTGCT
AACCAGACACTCAGATGTGGACAAATTCTCTTCCACATGCCAACAAAGAGGTGCAGGATG
CAAAATATCAAACAAACGTCCTTTTGACCTATTAGATCAGATAGCATGCCTAAGAAGGTA
CCAATGAAGAGAGCAGCTGCATAACCAACACAAAGAGACAACACCATCTGCTCCCTATTA
ACACCATATTGTTCGAACTCATACTCTCCAAACACAGACCACAGCCCTTCCATCACTGAG
CAGAGAGAAAATAGGAGAATAAAACTTCTCTGAAAGCGAAGGAACGAAGCGGGAACAGAG
TAATCGAATGGAGTGGGAGCTCTGTTGGAATTGGCCGAAAATTGAGGTAGACAGAAGATT
GAGAGGAAGCATGATACCAAAATGAATACATATAGGGACTGATTCGGTTCCCATACATCG
CTCTCGATGAGCAATCCCATTGTTTGGGGAGAAAGAAAATGACGGAAAATTCTTCAGATC
TCAAAACCCTAGATCGGTAGTTGTCTTAGCGTGAAGCAGAAGCGGGGAGGGAGGGATTGC
AAGTGTAAGCAGATCATCGCTGTTGCTAACGTCCGCTGCTGTACACTTTCGTGCACATCT
TTTATTTTAT
>TeaL_138524
ACGCCTTTTTATGGCACGCCTTTATGAACCCTAACTCATACTTGAAACCCTACATAAGCT
GGCATCTTTATCCTAAGAATTTGAATTGATCTATAGTATCAAATAGTTAGTAACAGACAA
CCTCATCATCTTTATCAAGAGAAAATAATCTATTCTTTTTTCCCTTAGTCAAGACTTAAT
TCATACTCTTGACGCTACCTATATCACCACCTCTCATGTTCCAAGGACAAGCTATTAAGT
CAAGACAGTGCTTAACCATCTTTGAATCAGTAAAACTTTTAATAAGCAATTCATCAAGTC
CAGGACATAGAATTTCTTGTATAACACTTTAGGAAATGATGCATGAATTGCAGAGTAAAC
AAGAAAAGGTTCTC
>TeaL_138525
ACCCATCTGGTCAAATACTTCCCGAGCAGACTCAACATCACCACATTTCGAGTATCCACT
AATCATTGTAATCCAAGAAACAGTGTTTCTTCTAGGCATTGCATCAAAGAAACTCCGTGC
TAATTCTATCTTTCTACAATCTACATAGCCACTAATCATTGCATTCCAAGAAGCTATATT
TCTTTCCGGCATCAAGCGAAACAAAGCACATGCTTGCTCCATATTCCCTTCTCTCCCATA
TCCCGAAATCATCGAATTCCAAGAAACAACATCCTTTTTCGGCATCTCATCAAACACACT
ATGAGCCATGGCTAAATCCCCTGATCTCAAATACCCAGATAGCATTGAATTCCAAGAAAC
CACATTTTTCCCAACCATTTCATCAAACACCTTACGTGCAATTCCCGTACTCCCTAACTT
AGAGTAAAAATCCACAAGAGCTGTTTGCACATAAACAACCCCACAAAACCCAAATTTGTG
AACTTGAGCATGAATTGAAATCCCACCCATCTCATACCCAATCCTAGCACATGCCTTCAG
AGATGAAGATATGGCAAAAGAACTTGGACACGATACCAATCTCTGCATCTGAACATACAG
AGAAAAAGCTTCTCTGAACTGATTGTGTTGGGAAAGAAATCTAATGGTGCAAGACCAAGA
AAAAACATCTGGGTTTTGCATATGGTGGAGAATAAGACGGACATATTGAGTAGTGATTTG
AGAGAAATGGGGCGTAGAGATGAGGACTTGACGGATAATCAAGGGTTCGAGATGGTAAAG
TCCATTAACAAGTATGAGTGCTTGGATTTGCTTTGCTTGGTTGACTGTTAAGGAGTGATT
CAATAGTGATCCTAGCTTTGAAACCACCATTTGAGGAACAAGGAAGCTCCTTATAGCATC
AACATATATGTAGAGAGTTTTATTGCTCAGTTTGCTTCGAAATCGACTTGTTACACAGTG
AGGCTAGAAAGCTACTACAAGTTGACCATTTTCATTTAAAATATCTCTACATATAACCAC
TTCTAAAGCAACACTAATAGATTCCCTCTTTGCCTTCAAAACCCAGATAAGGAAGATGAG
ATTGATCCGTGAGGAGATTTAAAA
>TeaL_138526
ATGCACAGGGATGAGGAGGTAACAGTCTCTTTTGAATCTTCTCTTTTGTGCAAGTACCGG
GAAAGGTTAGGTTGGTATCTGGTTTACCTCTTCCAGCACTATGAACAGCCTCTTCTAACG
ACTTGTGTTTTGATAGCTATTTTAGATGCCTAAAAATTGCATGCCTTGAGATTTGAGTGC
CAAATGTATGGGCATAAGTCGCAAGCCATTATTACTTTTTGTTGCTTGTGTTTTGTTTTG
ATTGTGACTTGATTAGATGCTATTTTCTGTTCCAGGTAAATTACTTCCCTTCAAGGTATG
ATCCTGTACGCCATGCTGACTCCCGTTTTGAAGGGAAGGCGTGATAAGGTAAGTTGCCTA
GTGAAGTTTTGAGTTTGATTTGAGGTAGTTTAATGAGTTGAACAATGTTAGGTACCATGT
CTCAATGTTAGGTACCATGACTTGAACAATTTTAGTTGTCTGAAATCAGTAGATTGTTTT
TTGTTCACAATCTTCTTTGGCAGATTACTAAGTAGACAAATGATATGCTTTAAAACCACA
TCGGTGATGATAATACTTATTGATGTATATTATATTTACCATAGTGGTGGTAAGGCTGAC
GACATACCTACCTATCCTAGTCTTGGACCTTGGAGCCTTCTACACTGCATGATCTTTTAG
CGGTAGTAAGGTTGTGCATAACATTCACATCATGGTGGTGC
>TeaL_138527
ATTACGTGGTGACTTAACATGGTCTCAGAACTCAGGTTGACAGAGGTCTTTGAGTTGAAG
TCTTTCCGTTGGCATTTGGTATTCTGCCCTTGTTTGGTTTTTTCTTCTTTATTTGGTTGT
TTGCTTTTCTTTTTGTTTGGTTTCTCTATTTGTCTCTCCAAATATATAACATATAATAAT
TATTTATCCTTGCATATGCCATATAATAAATATATAAAATTATATATTTTGCACGTGTCC
CCCACGTGTCATGTGTTATATTTTTTGAAAAATTTCCGTGTCATCGTGACCGTGTCCGTG
CTTCTTAGATTAGCATTATATTATTGGTTTTACGTCTATTCTCTTTCTAGAGACCAATGA
>TeaL_138528
AGGGTGGCCGAGCAGGAGGGGTCGACCGAGAGGCGTGCCGACCAGGACGGCACGGGGCTC
AAAAAGAGAGGGGGTAGGGTGGGGCCATGTGATGATTTGAAATGGAAAGGACAGGGGAAG
GGGAGGGGACAGTGCATCGTGGCCATACACGTGGTAATATCGTGGGGGAAGTGAAGCGTT
GGAGCAGAAATGAAACGATAGGTCACGAGGGGGGTTTTGAAAAGGCGGTTTTGGCGGTTG
ATTTGAAAGGTTTTGAAACGGGCGAAAATTAATGTGGATCCATGGAATACGGGTAAACCG
GGGGTGTTGGGTATAATGCGTTTCACCTACCGTTTGTACAAAAACTCAAAATATCCAAGT
GTTTATTCCTTCACTGCGTACGACACACCTGTGTAGCATTCTCTCAACTTCCTTGTTCCT
GCGTCAGAAGTGAGTTGTAAGTAAACCCTAGAAATGGCACAAGAAGAAGTAGTCAATGTG
AGGGTGGACCCGCTGGGGGATGATGATGCGGAGGAGTTAGCAGCGCGATACAGGACGGAG
GTACGAATGGTGGGGGAAACGGTGGGAGAATCGCAGGCGTCGGTCCTGGTATTGGCGCCA
AAGCCACTAAGCCAGGTAGAGCCAGATCAGTGGCACACTAAGGCGGACAGATCCACACTC
ACGGCGGCGGATTTGGAGGTGATTAGGGGACGGTACCAGATTCCGGCGGAGGTAGAGTTA
CGGCTGCCAACATCAG
>TeaL_138529
CCAGCGGGTCCACCCTCACATTGTCTACTTCTTCTTGCGCCATTTCTAGGGTTTGCTTAC
AAAACACTTCTGACGCAGACGCAAGGAAGTTGAGAGAATGCTACACAGATATGTCGTACG
CAGTGAAGGAATTAACACTTGGATATTTTGAGTTTTTGTAAAAAGGTAGGTGAAACGCAT
TATACCAAAAACCCACGGTTTTACCCGTATCCCATGGATCCACATTAATTTTCGCCCGTT
TCAAAACCTTTCAAATCAACCGCCAAAACCGCCTTTTCAAAACCCCCCCCGTTGGGCTAA
AGCTGCACTCGGAAATGGGGGACTACTGACACGGATAGGCCCACAAGGCATACGGCCCAC
AGCAAACCACCCCAAACCCATCGCTTGGGACCAATAGCATAACCCGGTTGGCAAAGCCCA
GGACAGCTGGAGGCCATCTGGACATG
>TeaL_138530
GTTTGGGTTGGATATAGTCGGCCTGGTTGTATATTAAATGAGTTAACCTGCCAAGTTAGC
AAACATGTTAATCTTCTCTGGTGAGCTTTTCCAGACATGGAGGCTTGTTTACTTGGCCCA
TTTGGTTGGACCCGACCCATTTGTTCACCCGTGCATGGACCCATGTAGACCCTTTACCTA
TTTAGCCCACACTCTATACCACTTTCCATTTTCATATTTATGTACATGCAACTGTGTTTG
CCTAAGAAAAACTCCGCAAATCTGGCAACAATCACAACCACGAGACTATGACCTCGATTT
TATATGAATTCTATATATATAACACCTTAAAAATAACCTTGAAATCTGAATGATCAAATA
CAATGCATAAAA
>TeaL_138531
TCCTTGATTAAATTTTGATCAGCAATGCTAGCAGTGAGCTGGATATAGATTCATCAAGGA
GTTCTGAACAGTTTGCTCTTCTCGTGGAATCTAAAAGGTGGGCAACCTGTTAAAACTTGA
GCTAGAAAACTTTAGGCCTGATTTTTTAGCAAGTATAGAGACTACTATAATGGTTGTATT
GCTGTAAATTACTGATTGGTTTGTGTTACTTATTATCATTATTTATTAAACATGCTTGCC
TATCCAATTTATATTCATAATTATTTTAGAACATTTGGACTTTCTTATAAATGTGCTCCT
CCCGAGTGATAATAATGATGTAGTCTACCAATCAACTCCTGTTGAAGTATGGTTCGTCCC
TGGTTTGATTAGATCCAATTTCTTGCAGTTTTGATGAAAAATGCTGAAATGGGGCATGGC
CCTAGCCTTACGGATATAGGCCCTGTTTGGTAGAGCTG
>TeaL_138532
TGATTATCCCAATTATGACAACGAAAAAAATAACGACCATTGTTTGCTTCGGTGCGAGCC
ATAATCACCAACATTGGACTAGCGCCACATGAACAATTTGGTGTCAACTTCATCGGATAA
GGACAATCGTTTTCAGCAGTGGAGGAATTGACTGATGGTTGAGGTGATCTCTTCCTCTTG
GCCCTTGGTGTATTGAACAATGACCGTGGAGTACAAAGTTGGCCTCTTGCTTGCCTGCTT
TTGGTGGCCCTCAAATCCCACCGCCCACAACGAAGTTTTGAGCACGGCCTCTCTGTTTTT
GCAAGGAAGGATGAAGTTATGTTTTGTCTTGGTGGGGTTCGAAGGTGGTTGGTTTGCATT
TTATAGAGCCCAGAAGAAAAAAAATGATAGCTATTGATGTTACAAGCCCCAATTGTGTGA
AGATTTAATTCAGTTTGACTAAGACCAAAGCTAGGGCACAATTTGGGGGAATCTGTGAGG
CAGACAAATTGTGGCTGTTCAAAAAGGACCCGTACGAGCAGATGCCCCCTATTGCCTCAA
GCCTGTGTGACACATAGATGAAGGAGGCGATAGACAGT
>TeaL_138533
TGGGGCCATGACCTGGGATCAATTCAAAGAGATTTTCTACAAAAAAGGTACTTTCCTCGG
TGCTTTCGAGATCGCAAGGTGTCCAAATTCCAAGAACTCAAGCAAGGCAATATGTCAGTG
GCTGAGCATGAGGGCAAGTTCACTGAATTAGCCCATTTTTCCCCACACATGGTAGACATG
GATTATAAGAAAGCTCAAAAATTTGAAGGAGGATTGGATCTAGACGTGTTTGATCGGGTC
AGTGTCCTAAACTGCCCAAATATGTGGGTGTACTTGATATAGTTCTAATGACTGAAGCCA
ACCTAGCTGCAATGAAACAGACTAAAGCCCCAACAAATGAATGAAGGGTTAAGAGATCAG
GTTTTAAGTTTAAAAAGGGTAGTTCATTTACAATGAATAAGACGCAAAACACGGGGTCTA
CTAGCAACTCAAGTCAAAGCAGTGGATCTATACCTACTTGTTCTGAATGTGGAAGAAAAC
ATAAGGATATTTGTTATCGCACAACGGGTGCCTATTTTAGGTGTGGTAAAATAGGCCAAA
TGGTGAGAGATTGTCCTGTTTGGTTCGAAAATACCAACTGTCTAGCAGCAAGTTCAGCCA
GATTTATTTTTACATCAAGAACGAATATAAGAGCTAACACTAGGAGAGAAACCTTACGGC
ACTAACGAGTATTTGCATTCGTGCCTGGTAATGTGCAGAACACTGAATCAGTGGTGTCAG
ATGCCAACATTTGAATTCAATACTGCAAGTGCAACTACGATTTACAATCTTGAATATGGA
ATGGGTTGGGTGTGGAAGAAGGATGAAGCCGAGGAGGATAATTCAAAACCTAGATCTGAC
GATCGATGCTCCACCACAAAGATCGTCAAATCGCACTGCACAACAGACGAAGTTGAGCCC
GGCAAATTCACC
>TeaL_138534
ATGAACAAAGATGTGAGAACTGCCGTCTTGATTCTGAATTTCTAAGGTCAGTTTCATGAT
TTGCCTATTTTCTATCACCTTGGTATTTATATAACTAGTGGTGATTTCTTCTCCCATGCA
AACACGAACCAATTTTTCTGTGTTATTCTACAAGATGTTTGCTCCGGTTTGGTTGCTTCA
TAGAGTGAATTTTGAATCTTAATTTTATGGGAAAATTACATTAACACCCCCTTAGGTTTA
TTAAAACCTTGTGACATGAGTAAGACTAAACTACCTCAAATGTTAAACTAAATAACATAA
GATGTTTTACAAGAACCACCATTGCTATCTCCATCAGCTGCATTACTTGCTTTTTGTATT
TAATTGAGTACCATTTTTCAGATAGCAGCCTTCGCCTGCCAAACATTCTTTTGCCTTCTT
GCAGAAAACGCTAAAAAGCAAACATATTATGCTTGCAATACTTAAAGGTTTTCACAGAAA
GTACAAAAATATCTGGTTATCTAAAATAAATGCAGTAGCGTCGTTAGCCTAGCATAATTA
GCTTCCTTGTTAAATACAATGTCATTTCATTTATGAAATGATGCAG
>TeaL_138535
ATGATTCATACAATGAGCTCTGTACGTTTCTTTATCGACTTTATTTGTCAATATATTCAA
GTTGAGGCAACCAATTTGAATTACTCTTTTACTGTGGATTGATTTGTACCTGGAAAGAAT
CCACATGGGACAGATTTGATCATAAAAAAAGATATTTACTAAGCAGACATGAACATTCAT
TCCTGTTTAAAGAGTGCATATTTCAACATCCAATTGCCTTGACTCCTTTGTCTTTTTATT
TTAATTTTTTTTCCTATTGCATATTCCTTTCTGGCTAGAACTACGTAGGTCACAAACTTA
CAGGTCCCTTTAATTTCTGAAAGTTCTGATTTCCTTAGTATATCTTTGCTACATGGACAC
TTAGTTATACACCCTAGTGTTGGAGACAGCGCAACACGGAATGAGACATGTATTTGACCA
ATCAACTATCAGACACTTCCCTTAAGATACCTTGTAATAATGCTTTTAAAGGAGAGCACA
TGCCAATGTATAACAAGCCACTTGCATAGAATCTTCATTTCATCCTATGGGAAGGATGGG
GAGCAATTAGTCATGGTGATCATTTCACTTTGTTCATGTCCTAAGATTTAGGGTTTTAGA
TGAATCTGTTTCCTAGACACACCATGTAATATTGCTTTATATGTTTACTTCCATTAAAAA
GACCATTCAAATAAGTTGCAATATTTTTCTGCTAGTTAAGCAAAACCACTTAAGGCCAGC
TTAAGAAGTCAGTAATAATTATTGTTGTTGTAATTTGTTTTTCTTATTATTATTATTTTA
TCCGAT
>TeaL_138536
GCACCTTCAGGGGAATGATGAACAGATGCATCTGGCTGCTTCAGGCCCATTGCAACTAGG
ATGACTTAAAAAAATTGTCAGAGTGAAAACCAACACTCGATTAAAACAGAAAGCAAGCAA
CAAAATAGTTAACAAACACAATAAGTCCAATGAAATAGAACAACACAAATGTTAGTAGCA
GCCACCAATAAACTCAGNNNNNNNNNNNNNNNNNNNNNNNNNNNNNNNNNNNNNNNNNNN
NNNNNNNNNNNNNNNNGATGAAATCAAATCCTACATAAATGCACCGAATATTGAGAAGCT
TCCGAATGACTACTCCGACATAAGACTCAATGAACTGAACATTTTAGCCATGTCTCTGCA
AATGTAATAACAGTACAGCAAGGTTAAAGATGTGAGTCCCAAACTTCCAACAAGAAGTCA
TGGCAAGAGGTAAGTAATCAGGTTCACTAGTGCTCCAAGAAAGCCTGTAAACCCAGATGT
AGTACT
>TeaL_138537
TTGCAGATGTTAGCAATGGAGCGCATGTGCTTCATTCCATATTGGGATAGTGATCCACAA
TGTGTCTCATATGTCCTCACCTGCAAAAGCGGCAAAAATACTTGGGCTATGTTTGGTAGA
GGGGAAAACAAAGGAAGGGAAGGGAAAACAAAATGCTTGGTTAGGTAGGAAGAAAAGGGA
AGAGAAATTTTCTTTACTGGTTGCAAGAGAAAGTTTGGGAGAAATTTAAAATTTGTTGTA
CCTCAAGCATTATGTATTGAACCTCAATTCAAATTTAGGATTTCTCTTCAAAGCCAGCAT
GTTAAAAAACTCTATCAGATCCCTTGTAATTATATAAAGTTTGCCCATCAAAATTGCTTG
TATGTACAAAGATTTTATTGAGCAGAGGGAAAAAAAATTTACTTACTTTCCTATATTATT
TTATTTTTCTCTCCTACCCAGTCAACCACTACCGATGAGGCTTAGAGGGTGGCCTCTGAA
TCTTGAGTTTACCATCCTGAGGTGGGTCCAAAGGGCCCCTGCCTAGGACGCATTCTCAGT
CATTAAAAAAAGATCAACCAAAGAAGAAAAAATATTTTTTTAAATAAACATAAAAATTCC
CTCCTCTTCCCTTCTTTTTCCTCCTACCAAATATACCACCACCTCTATAAATGTTGCTAA
CATCATTATTGAGAAGCTTTCCCATACAAATCAAATGGGTTCTTTAATGGAGCAAAGTAA
TATATATATATAGTGATTTAGATAAAATGGGAAAGCATAAATGGTGGTAAAGAGTATGCT
GAGAACTGAAATTTACCAGAGTTTTGAGGCAATCCCAGTCATCAACAAGAGGCTG
>TeaL_138538
CCCTTGACATGGTACAAGACTACGTTCAACACACCAGCAGGAAATGATCCGTTAGCTTTG
GATATGAGTACCATGGGAAAAGGTGAAATATGGGTAAATGGTCAAAGTATCGGGCGCCAC
TGGCCTGGATACAAAGCACGTGGTAACTGTGGCGGCTGTAGCTATGCTGGAATTTTTAAT
GAGAAGAAATGCAGAACAAATTGTGGTGAAGCCTCTCAGAGATGGTACCATGTGCCACGC
TTATGGCTGAAACCGAGTGGGAATTCGTTAGTTGTATTTGAAGAATGGGGCGGCGATCCA
ACTGGGATTTCATTGGTTAAAAGAACAGCTCAATGAGGATGATTCATCCTCACTGCATAA
AATTTTGTTCGAGTTGTACTTTTTGCTTGATCCAAGCTTTGCACGTCCAAGGTTGTCGAG
GAAACTGATTTGGTTAGGTTGGAGGTTCAACTGTACAATCATATTACATACAAACCATTT
CTCGGACCATAGAATCTAAAGGTGATTAGCAAATAAGGTTTCAGTGTGTATGCTTTTTTT
TTGTTCTTTTTTCATTTTTATTTTTTATATTTAAAAAAACCATATATTTTATTTTGAC
>TeaL_138539
CTTCACTGCTCTCGCGTTCACAACTGCTTACTTGCAAGTTCCATAGCCTTTCACTATAAC
AACACCAAACCCAATCCCAATTCTCTGGAACTAGAGTGGGTTTTGGAAGACATCGATGGC
TGGTTCACTGGTTGGAGGTGCTGCTTTGGGAGCTGCGTTTGGGGAATTACTGCGAGCTGT
TGACAATGGGATAATTAATGCTGTGCAATTCAAGTCCACCCTCACAAGCCTCAGGTCGAG
GCTGAATCAGATAAGCCCGATGCTCGAAGAAATCGACAACCTAAACAGAAAATTGGGCCG
ATCGGAGCAAGACACAGAGATGTTCACCAACCGTTTGAAAGAAGGTCTACACTTTGTAAA
TAAGTGCGAGAAGATCCACTGGTGGAATTGCTGCAAGAAATCGCTCTACACAATTAAGCT
TAAGGACTTAGAACAATCTATCGTGACGTTCTTTCAGATCGAGGCGCAAG
>TeaL_138540
CCACGCCGGACCCCACCATCCAGAAAGACAGGAACTCGGCCTTGCACAGCTTTAACAACC
TGCAAGTTACCTCGAAGGGATGACAATGTATCAGAATTACACAAATGGCTTTAAAATGTG
CAACATCATTAAACTTTTTGCAGCGTATCGACAAGTTAGAAGGGAAACCACTCAGCAAGG
AGAAAAGCTTGATGATTCAAGAATTTTGTTGAGATAAAATATTGTCAAAAGAAGTATGAA
GAAAGTGACTACAAACAACACTCATATGAACTTCAGGTATAAATTGGATGAGTCATGAAG
AGCAAACCAAGTTTTTGAGGGAAAAATAAGGGAATTGTTTCCCTTTCTAAACTCTGTATC
ACCGGGAAAAGAATGAGGAAGCTAAAGAAAGTTAAAAAGAAATAAAAACGACTACCACGT
GTGTTGTGCAGAAATCAAACAGTTCCAATCACAAAAAACAGCAACAAGAAACAATCAAAA
GACACAAAACACAAGATATATGTGGCTCAGCAATGTGCCTA
>TeaL_138541
TGCCTATGCATGGTTTCCTATAGATCTTGCCTTGGAAATATGCCAACTTTTGATATTATT
TGCTTCCTTAAATTTTCTTTCTTTTTGCTTTTCTTGTGGACCTGGGTCATTTTGCTGGGT
AAGCTTTGTTTTGGTTTCTTGTAAGCTTAACAATCTGAGATGGTAGCTGGGCCTGTAAAG
GGAGGTGAATTTGACTGTCTGGTCTCCTCCAACTCAGGTGACAACATTGATACAAAGCGA
TATAAGTGGTAATCCAGCTCAAGGAATATATGTTGCAAAATTGATATTCTGACATGTTTA
ATTACCCACCATTGGGTACATTTCCTTTTGTTAGATGCTAAAGCTTGGTTTTCTCATTCC
TCCCTATTTAGGACATATATATATA
>TeaL_138542
ATATTTGCTCCCCGTACAGTTACTGAAAAAGAAAGCATTCTGTGCTTGTAGCAACATTGG
TGACCATATGATACGTGTCATCTATCTTTACAATATAGCCAACCCTAGTGAATTTTGGAG
GAAAGTAAACCGGAAGGAATTGGGTGACATGGATGCACAGGCATGACGTTTATCTAAAAA
GTAGGACACTGCATGTTGGGACACACCCTATTGAATCATAAAGACCACCGACATTAGGCC
AATTTAATTAGGGTTAAAAAAAAAATACACAAAAGATATCAAAACAACAAAGTCACTTAA
GAAAATTTCAAAAATTAAGCATTAATGACATTTTTCATTTAATCATCATTCAAAATTCCA
TAATTTTTAGTCAATATTCAAAAAATTCATAACTCTATCATTTGACACATAATCAAAAGA
TCGTCCATCCAAAAATTAACCGACAACCACAGAAAACATGATGGATGTGGGATATACACT
TCTAGTTTTTTCTCTTTCTCCTTCTTGGTTCTTAATATTTTACTTTTGCTTTGCCTAATG
GTTGGCAGGAGGTACCTTATTTAATATATTATC
>TeaL_138543
ACCTCCCATAAGATTTACAAACCTGAATCAATCATTTTAAAGGAGTGAGTGCAACTTACA
AACAATGCAAATGAAGGAAACAACTTCATACTCTGCACTATTTTAAGACATCAAAATGGC
TATAAATGAGATTAACAGAGCTTCCCATGAAATATATTCTGGGGAAGTGAGTAATAATTC
CATATTGATCCGATCTGACCCATATGCTCCAATTTTTAATAAGATTCCAGCTAGAAGCAT
ACAAAGTACTGTAATGCACTTCTTCAGGGTATAATCAGCAATTTGACATAAACAGCAATG
AAAAAATCCAACATAGAATAGTATTTCCAATGCCACAGGATACGATTGATTGGCTAGTGT
TTCAAAATTTAATGTTGGTT
>TeaL_138544
TTACATATTTGTTTTATAGAACACACTTGCATCATGTGCGTTATTTGGTTGGTGTGATGG
TGATGATATAAATGATTGTATGATATATAGCAAACTATAATCAGTAGTCCAGCATTTTCT
CGGTTCCTCTTATCCTTTGATCTTTTATGCAATTTTGGTCTTATAAGAGACATCCTCTTT
CCATCTGTTTGGATTATTGTCGACATCAAACACAAAATCTCCATTGTCACTACTTGAGCC
TCTTAACACAAACTATTCTTATCGTGTTTGATTGTGTGCTATGTTTTAGGAGTGATGATA
GAGAGCACTAAAGTTAGAGTTTTAATGCCAACTCTAGTGATGTGGCAATACATAAAAATA
GAAAAAAAAAGAAAAAA
>TeaL_138545
CATAAAAGATGTCAGTGGAACTATACCCTTATACTTCACTGCATTATAAATGTTTAATCC
AAAACATTGAAAACAAATGCAAATCATTATTTTAATAGCCAATTACCGTCTTTCACATGA
AATTCGACTCCCTTCTAGTGTTGTTGCAACCATAGCTCCATCATCCAGCCTCACTTGATA
CTTCACGAGAACTTCATCTAAATCACTGGGTGGACCAATTTAGTCTCCCTTTTCCATCAC
TTTCTTAAAAATTCCACCATCCTTGCAAACATCTATGATCCTTGAGATGAGATCCACTTC
AAATCGAATAACACAATTAGGAGGGACACCATTTCTGCCTGTGGTTTATAACATATATAT
GGTTTTGCGCATTGACTGACCGACTCTCTTTTCCAACACACGTAGCTGCACAAGCACACA
AAAATTTCAGCATATCCCAGCACATGGCGCCCCGCAAGAACTCGTGGATGAGAAGCTTTG
AGAACACAACAGAAACATCAGCTTTAGAAATGTTACAACGCAGCTTCTATGCTTTTTATA
TAGGTCATAGATAGATACGTTAGACATCAATCAATTTGTTTAGCTAGTTGTCTTGTCTTT
GTCTTTATCTCGGCGAGATAGACCGGTTTGATTTGAGAAATTCTATTCTCTAATTAATTT
TATGGTCATCAAAATATTGTGGTCTAATACTAGTTTGATTGAACTCTTGTATGTCATTAA
AAAGTTGAGAATTTGACTCTCTAATTTTTTGCTTTAGAGTTATGAGATTTTTCCAGTATT
TTTTCGTAAAGACCCACAAATTGGCTTAGATTATGAGGTGGCTCCGCTCGAGCAAAACAT
CGTCCAACACAAAATCAAACTATTTCTGCAAATCTCCACACTCCTCCCTCGAGTGTATCT
GCTCCACTACTAATCGCTACCAGCAGACAACTCAACCACTACGGCCATTGT
>TeaL_138546
CATGCAACAAAAAAATTGGCTAAATAAGCACATCACTGAGTTCTAATCCCTAGCCCCGTG
TGAAACCAATGTGAAAAAATTCCCTCACTATAGATGGCATAATAGCAACAACAAAAAAAA
GAAAAAACGTGTTGTACATTATGATGAAATTCTATATTTTTTTATAACAAAAGAATGTCC
CTTCCATTAAATACAGCAGATTTCATTAGCCTACTACACAAGAAATCTCCTAAAGCAGAA
TAGCTAGTGCTTACATGCAAAAGTATACACGTGCACAACCAGGTTAATGTGTTGTGGGTA
CCAAACTCAATAATAGGTGAATAGAGGTCCTCAAAATATGGATGCACCAACAGCTTTTAT
CAGTAGATACCAATATCCCAATGAAAAATCACAGAAAGTAATTAAAAATACATAAATAAA
ATAGGAAATCTGAACCAAGGATTCTGAACAACACATTACTGGCAAAG
>TeaL_138547
CACACACTCACACTCACACTCACAAATCTTGATCTCTTTTTCTCTTTTTCTCTTTTTCAC
TCACTTTCACTTTTTAAATCTTGGGTTTAAGAGAGATTAAACTCGGGTTAAATGAAGTTT
GGCAAGAAATTGCAGCAACAAATTCAAGACACCTTGCCAGGGTGGCGCGACAAGTTTTTG
TCGTACAAGGATTTGAAGAAGATCGTTAGGTTAATTTCTTCAGCTTCTTCAATGATGGAA
GGATCGCACGAGCATGGAAAGACTGAAGAGGACTTTGTGTACTTGTTGGACAATGAGATC
GACAAATTTAATGCCTTCTTTATGGAACAAGAAGAGGATTTTGTTATCTCGCATAAGGAA
TTGCAACAGAGAATTCAGAGAGTAATTGATATTTGGGGACCAAATGGAAGTCAACCATCA
GAGAAGGATTACAAAGAGGAGATGGGTAAAATCAGAAAAGAGATTGTCAATTTCCATGGT
GAAATGGT
>TeaL_138548
ATGTAATTCTATTATTATTATTATTATTAATTTCAGAATTGATCAATAAACTGCATCAAA
AAATTGAGGGCAATAAACCATAAGAAGGGGCACTGGACCAGCAATACAGGAGTCTACACA
AAATTAATACAAGAACAATAACAAGAAGACAAGAGTCCCACTAATAAGAACTTCAGTTTC
AAGTCTTGGTAAAGTCAAGTGAACAGAGCACCTCAGAAACTCTTATTAATATCAATATAC
AGCATTATATAGTGTACTAGTTTCTACAAAAACGTTTCTACACTTTGATCAGCCTAGAAC
AGTTCATCTGCTAGAATTTGCATTTATTCCAATTAAGGTGTCCGTTGGCTTTTGCAATCA
ACTAATTGTGACCGCTAATATAAAATACTATAGAAGTTGACGGCTCCGAAATGCAACTAA
TGACACTTGTTATTAAAGATCAACACATACCATGGTAGAGATTAATACTGTGTTCTCACA
AATATTAGACATGATTACAGACATTGTGTGCAGGGAGATGGTGAAAATAAAACTAGATGG
TGACAATGATGCAATTTTTAAAAATAGAATCCAATGGAAATAGAAATGACTTAGATCTAG
GGGGTATTGTTCTGCACCAATTTCTTTGTTTTTCGTTTGTTTATTCTCAGTTTATATTTT
TTCAATTTTTTGAAATAAAAGTGATGAAAATTTTGAAAACACAGTTGGCTCTAAAAACGA
AATAGAGAGGAAGTGAGATGGTGAAAATAGAACTTTATGATGCATCGTTGATGGTGTGTT
GGAACACACTGTCCTAATGGCAATAATATGCCTTGGATGCTAGATGAACTGAGAAAAACA
CATGCTACTAAACCATGTCAAGATGGAAGGAATTTTTTATACGAGGATTCGTTAAAACTC
TCGACAGAATTTATGTTTTCTGACTAACAAAGAGGAGTTTATACCAAGGAAGATATCAAA
ATGAAAAGAAAGAAATATCAGGGTTATCTCCTCATTACACTCTATCCTATTAAGTTCTAA
CGTCAAAACATTTTTCATATTCCAGAATAAATATGAATGCTAATACCGCGCTGAACACTC
CATAGTTAATACTGCAATGTGATAATGCAGTAAAACAAATATAGTACAGAGATCACACAT
TCATCTCACTCAACACAGTCAATTCTTTTGAATCTTTTAGGACTGTTCAAAGATAACTTG
AAGTAAAGCAACCTTATCTCTCAACATTGATAAGTGATTTAGCTCTCTCTCTCTCTCTCT
CTCTCTCTCTCTCTCTCTCTCTCTCTCTCTCTCTCTATATCTATA
>TeaL_138549
CTCTCTCTCTCTCTATAGAAAACTTTGCAAGACACAGTTCATTCCAGACAAGGGAGAACA
AAAAGTGGAGAATTCAATTCCTTCCCAAACATCAAGAACAAGAACAGAAGATTTGCTTGG
AGAGGTGGAGGGAACAGGAGAGAGAAACTCAGTTTGGGATGGGCATAAGAGCAAAACAAG
AGAGATCATGACATGGTGCAATGACTCCCAAATAATTTCAACAACTTCTTCTAAAGAAAA
TCTTGCGATCGATGCGAAAACCGATGAAAATACTATCATAACATGCCCGTCATGTGGCCA
TAACATAGAATTACAAGATCAGGCGGGAATTCAAGATTTGCCGGGCTTACCTGCTGGAGT
GAAGTTTGATCCATCAGATCAAGAAATTCTTGACCATTTAGAAGCCAAAGTGTCATCAAA
TACACATAAGCTTCATCCTTTAATTGATGAATTTATTCCTACCCTTGAGGGTGAAAATGG
AATTTGCTACACACACCCAGAGAAGCTACCAGGTGTAAGCAAAGACGGCCAAATCCGCCA
CTTCTTTCATCGTCCTTCAAAGGCATACACAACCGGGACTAGGAAGCGAAGAAAGGTGCA
CACAGATGATGATGGGGGAGAAACAAGGTGGCACAAAACAGGCAAGACTAGGCCGGTCTT
TCTTGGAGGGGCAGTGAAAGGGTTCAAAAAGATATTAGTGCTCTACACCAACTATGGAAG
GCAAAGAAAGCCCGAGAAAACCAACTGGGTGATGCATCAGTACCACCTTGGCAACAACGA
GGAAGAAAAAGATGGTGAATTAGTTGTTTCAAAGGTTTTCTATCAAACGCAGCCTAGACA
ATGTGGATCAAGTGTTAAGGATTCACTTAAGAAAAAATCAAGGACTCGGATTGGGCATGA
CGATGATAGTCCTATAATTAAGAACACGCCCTATGTTGAGTACTATAATAATCCTCCATT
GATCTCCTACGACATTGGAAGCCAAAATAGAGGAAGTTCACCTCAGTTAATCCCTAATTT
GGTTCTTCAAGGTGATGGGCCTTCATTTATTCATTTACCCACCAATTCAAGCAAAGGAAA
AGTACTTGAAAGGACATAGCATGAAGGACAAGTTACTAGGGCAAGGCAATAATGACAAGG
ACTTGTTTGGTTGTTGTGTAATAGTAAAAAATAAGTTAAGATGGACAATGTAGAGATGAA
GGGGGTGGGAATAAGGTTGGTGCTTAATTTCTTTAACTATAAGTATTTATTCACTGCGGT
TTGTGACATTCGTGAGACACAAAAATGGAGAGTTGTGATGTGTTTGTGACAATGTTACAA
ACTACGGTGAATAATTTTCGTTTTAACTGCATAGTCATTTTCTTTGGTGAGTATTGGGAT
TGGCTTGGGCTTAACAATGTTATAGTAGTTTTTAGGTAAATGATAGGGATTATACAAGGG
AGGTGGTGCACTATTGCAACCATTTATATATTGTAGAGCTATATATTTGATTATAGAAAT
GTACAAAGAAAATTCTTGCAAAGTTCACTTGGG
>TeaL_138550
TTTATTGATGCCCCATTACAAACTGGTAGCTTTATCCAAAGTACACCTCTAGCCTAAGCT
ACTAAGTAGAGGATCAGGTGGTTGAAGGAGGAGAAGATAAACTAGAAACTATTGAGCCAA
ACCCTTATTCGAAGCATGATACCATCCACACTTTTGGCACGTAGGACTGACCTTTTAAAG
TTCACCATGGTCACGGTCAGCAGCAGGTTTAGTGTGATCATGAACGTCAAGACCATGGTT
TTTGCGAGGCAAGATGTTCCTTAAAGAAGGCCAGTATTCCCTGATTTTCTTCACGCCACC
AATGATGTAGTCATCTGTGGTGCCAGGAGCAAAGTTGATGCGTGCGTAATAAGCGTTTTT
GAATAGGTATGCCTCATT
>TeaL_138551
TTATGCTGTTGCACTAGTGAACTATTTAGTATTTGAGAGTTTTTGGCCATATGATTGCGG
ATATTGTTATTTTTCCACTTTGTGGTTCGTGAATTTTTGAAAGAAAGATTTTGAAAATGA
CTTTTCCGAATATTTTGGTCATTTAGAATGCGATCAGCTTGAGGCCTCTCCACTAACAGT
TTGTTGAGCCCCACAGACTCTACAGTGTGTTGATGCCCCCACAGACCCTGCTACTTATTT
CTTACATGTAGTGGAGTGTTTGCCTTTGCTACATGTATTAGCTAGGAAGCACAGATATGG
ATACGAGATACGGCGATATGTCAAAATCTGACAAAAATAGGATACGGGTGCAGTAGCGAT
ACGTTCATAATTTTATTTTATTTATTTATTTATTTATTTTTATAATAATGTTTTGTTCCC
CGAATCTTTCTTCCCCGAATCCCTGACTGTCCAAAATGACGTCGTTTTAAATTCTCTTAC
CGGTAAGATACATTAAAATTCTT
>TeaL_138552
CTCGATTTATAAGCAAACAACTTCAATTTCAAAGCAAACAACTTCAATTTTACATCGCGA
AGTTGTTTAAATTGGAAACACACATAAATTGAAGTTGGTGTCGTAATTATGGGCTCTTCA
TCTTGGTAGTACTGATTGCTTTTTTATTAATGCTGTCGATCGGGGAAGATGGTGCATTAC
TAGTAATAGGTGGTACATTACTAGTAGCAGGTGCTACATTACTCCCACCACCTTCATCAT
CTTTCATCACTCTTTCCTTGATTTCATCCAACCCACGGTCGATAATTTTGATTTTGCCTT
CAGAGTTCCCAGCAACTTGTACAATGCCAATAAATTTTCTGTTCATCTTATCATAGACCT
TTGCATTAAAATCATCCCCAAAGCCAGTGTATGTAGTTTTGATGCATGTGTACCCTCTAT
CTAAATCTTTTCTCCATCGTGGTAGAATGTATTTATTTGGAACCTCATTTATGCATCTTG
CAATAAGCACAACGAGCGAGTGAGCACACATAATGCCCCTAAATTGAAACAACTGACACA
TACATTGAACATCAAATTCAGTAGAATTATAATAGACAACAAAGTCCACATGCTTTATCT
TCCCAAAAACTCACCGGAAGG
>TeaL_138553
TCTTGAAACTATAGCATGTAATTATATTTTAAACAATAAAATATGTGCCCTACGGGCTTA
TATCTTTCCAAGTCATCACTTGATTACAACAAAAGAAGAGTTTTAACTCTATACATAAAA
AACCCTCGGCTTGGATTTACATTTAATACAAAACAAAATATCCAAAAAGAGAGTCTTCAA
CTCCCAAACCTCCCAAGCTAAGGTCTTCGAGGCGGCATATCCCCTGTTCAGGAGCTCAAA
ATGCAGGTTGGTGTGCAGCCATTTCAAACATACAACAACCTGAGACAGTAGCAACATGTC
ATTCATGGATGAGTCATGCCATGAAGTTCTCATCACCTCCTAATCGATGCTTTGATCGCT
>TeaL_138554
ACCCTGAAACTCAACATCTGAAACACAAAAGGAAAAATATTGTGCAGAAGTCTGTTTCTG
GAGCAATGCATACTATAAACAAAAATGGAGCACAAAATTTACTCTTTCAACATTAGAAAA
TAATGTGGAAGGAAGAAACACATGCAAACTAGATTACCATCGCTGGTAGCGATCAAAAGT
AGAAACGCATTCCTTTGCAGAATCTTGTGTGTAAAAAATTCATGCATGATTATTGATAGA
AAAAGAATCCATCAAATATGAATTCAATCTGGTCGAACTGTAAGAAGCCACCACATGCTT
CGGTCAAGATAGTGTCCAAGAAAACAGAAAAGCAGTAGCAACAGAATTACCTGAAGATAA
AATAACACTTCTCCACAACAGCCCCCTACTGGCAAAGATGCGTCAACACTCCTGCACTCA
AAACTGAATCTGATAAAC
>TeaL_138555
ACATATCAGCAAACCTATATTAGTAGATGGTAGCTGGTTGGAAATCAGTCAGCCAAACTG
GTTCAAAAGTTCTAAATAGTCAGCCTTTTGTTCGATCATATAAGTTATCTATATACCATG
ATTTTAACACTAAAGTATAAATAGTTAAGTTGAAGGTCTTTGGTGCTCAATAGATTCATG
GCTTGTCAATACATCATAGTGTGTAAACCTTGTGACGTGTAGTGTTGATTGGTTTGGGTA
GTTATCAGGGTATGACCTAGAAAATTTTTTATTTTCAGTATGTTGATACTATGAAGGGGA
TGAAGAATGAATATTTTGAACTTCAATTTGAGTGTACCCTGTTGTCAATTAGTGCGGTGA
TCTTTGATAACTGCCTGTCTACATTCAGGCTAAGGAGCATGGACATACACACACGACACA
ACAATTCTCAAAAAAAATGTAGGACACAGCATGTGAGGGATACAAAATATATAATTTTAT
ATATTT
>TeaL_138556
TAAAAGCCTCCAAGAAATCACTAATGTTTGTTTTAGGGCAACATTGATGGAGCAGAACAA
CCCTAGTTCATCCAGAACTGACAGGAAGACTATAGAGAAAAATAGAAGAAATCATTTGAA
GTCCCTCTACTCCAAGCTCCATTCTCTTGTGCCTCATCCACCCTCTAGGGAAGCAATGCC
GCTGCCGGATCAACTAGAAGAAGCAGCAAACTATATCAAGAAGTTGGAAGAAGAATTGGA
GAAAATGAAGGAGAAGAAAGATAGCTTAATGGGAGTTGAAAAGCCTAACAATGCAACCAC
AACAAGTGTGGGGTTGAGATCACCACAGATTGAGATCCATGAAAAGGGTTCGGCTCTAGA
GGTGGTTTTGATAACTGGGTTGGATTGTCAGTTCATGTTCAATGAGACGATCCGTGTGCT
TCATGAGGAGGGAGCTGAGGTTGTTAATGCCAACTTTTCTGTTGTTGATGATACAGTTTT
CCACACAATTCACTCCAAGGTTGGAGAGTCTTCTGGAATGGAATGTGGAGGAGCTTCGAG
GATAACTCAGAGGCTAAAGAAGTTTGTTTATGATGCTAGTTCTTTTTGAAAGTGAAAAAC
GGACTTAGAGTGGACTCATGGC
>TeaL_138557
ATTTTGTATAGAATAATTTACACTACTTTAAACTTTCCTAGGTGTCACACCATTAGCACC
ATGCAATATTTTTATTTTTCATTGAAATGTCGGGTTGTGCTCGATGATGCTTTATGCCCA
TGCTACAAGCAGGAAGATGAACCTCTCGAACATTTATTTTTCAAATGTCTCGAATCACAG
TGAATTTGGAAGGGCAGTTCTTTGGGTTTGGATTTTTTCCACGAAGAACGACTAACTTCC
CCCATCTAGTTAGACAGCTGGAGATAGCATTCCCCCGAGCCAGAGATCATTACTCACATC
ATGGCACTATTGTGGGTTATATGGAAACAACGCAATAGTATACTGTTTACCAGCAATGTG
GTGTCGAGTGTTCAGGCTCTTAATTTAGCGCAGGAATTAGTCTTGTCTTTACA
>TeaL_138558
TCTTTCAGCCTCAGCAAACTCTGCAATGCATACAGTTACCATTGCAGTACCAGCCAAATT
TCCCATTATCATGATAATCAACTTTATATTTACAAAGCATGCCAAAAGCAATGTCAATAA
GAAAAGTTCAAAGGCTCATGTTTTGACACCCCCAATAAAATTACATCAAGCCATGTTTCC
CCATGTCTTTGGAAAGAAAAAACCGTCCCCAGATCCATTACCGAAATAATGCCATTAGTA
CAAAAGAAATTGAAAACTATGACTATTGTAAGAGGTGATTAATGATTATATTATGAACTC
AGGATCCCATAAATAAAACTTCAAGATCTTGTGAGAAGGTAGTTTTTTATTTGTTCACGT
ATAGCATGTATTTTCCTTTGTGATATTTTGATGGTTATATGGCTAATTGAGTTGAGTTGA
CCATATCATGATGCTTAGAAAGTTGACATGGTTCAGAAGTTCCTCTCCAAACCTCTCATT
TTTCCTTTCTCTTTCTTCGCACCCCCCCCTCTTCCTTCCTTCTCTTAAAAATATCAGCTA
AAGCAATGT
>TeaL_138559
TTTGGATCATGAATTTTGGTAGGGATTTGGAAAAGGAAAGAGAAAATGTGGGTGCCATGT
CCTAAGGCTGTGTTTCTTGAAAACTGTACTTTGGTTTTGTTTTCTCAATGCTTTACTGGG
TTTCTTGCAATCTATAAACTATAGGTCGGGTACTTGTTAGCAAATGACTTCATATTTTGG
GTGCATTCTGTGAATGGTATTGCATTTGGGAATGGAAATGAGTTGTTCTGTAATCTAATT
GTGGAAAACTTGTTACCCATCGGAAGCGGGCCTTTGCACACCGTGATTTAGTTTAGATAT
ATATGTTGGATAGCTTGATATACATCGTTGGGCCTATTTATACTTTTCTCTACATGTCTC
TTTGCATCTCCACATGGAAGTTGGGACTAGAAGAATACATTGAAGTTGGGAAACTGGACA
AAAGGATCTTGTCATTTGTAGGTTTTGTGCTTTAAGGAACATCTTGCTTGCTGCTGGTTC
AGAAGTCGGCGTTAATGTTGGCATATTATAATCACCGAAAGTCACTTAGTATTTTATTAG
CCGAAAGGCACTAGGGTCTGTAATCATTGTTATGCCCTCAGGGATCATCTTGTAATTGTC
TTGTTTGTAAACCCTAATCTTCA
>TeaL_138560
TACATATCCTAAAATTTAGAGTTTGATGTGTCCGATGCACCTGCACTGGACAACAGTACC
TAAGTTCATGTAACATAGGCTACAAGTTAGGGGATACAACATAAGCATCCCATTTGGGAT
GATATGATGCATTCAAAACATGCTCGAAATGAAGAACTTGGAGAATTCCTTTGTCCAAAC
ACTTGGGAAATCTACTTTTTCTTTCTAACAAGGCATACTTTGTCAGAGAATAGAGCCAAA
TGTTTTGTTTGTAGAATCAAAGAAGTGGTAGTCTTGCTTGAATGATTGAGGGAGACCCAT
AGCAATCATTTTAATTACTTTGTGCATAGTTAGAGGTATTTTTATTGGCAAAATAATTTG
GAAATCAGGTTTTAAAAAAGGAAGTTTTTGAAATAGAGGTTGAATTCAGGTTAGAGGAGT
ATGCTAGGGGAATTCCAAAAGGAGGATGCATTGGTGCTTGAATATGAGGTTGAATTCAGG
TTAGAGGAGTATGCTAGGG
>TeaL_138561
CTAATTCTTAACCTTTGGTTTTCTATCTCTCTTGTAAATTTGGCTGGTTGATTGTGTGGC
TCATGTCTTTTCTATATTTGCTTTTAGTATGGAAATTGCAGTGCTCTTTTATTGTGTTAG
CCTCAAGAATGTTAATATGTTTGTTACAACCTTGCGCTTGATTGAAAAGGATTACTATGT
ACGAATTGTTTCACGGGTTGTTAGGGTGAAGAAACAATATTAATCAACCCAAAATAGTGA
ATTAAGGAGAGAGACTGTTTTGAAAAAAACGCCTACTATAATTTAGATAGAACGGTAGTT
ATATTTTGGGATTCATTTCTTTCCTGACAATGGTTCATTTATTATGCAAGGCATTTGCCA
AAGATCTGTTGTGGTGTATTATTGCGGGTTTTCCCACTTTTTACAATTTATCTGTTAACA
CAGGTATGATTTTCAAATCTGCTGTTTGTTCACTTGAGTGTGATTATAGTAGCGGGGTCT
GTTGAGCTCTAGTAATGAGACCAATGGACTTTGAGAACTATAATATACATAAATTACGTT
GTTTGGGGTTTTGATTTTCCACGTGAAGTAATGTGTTCACCCTTTTTTATTCTTGGCAAT
GGGAAAACAAATTATTCAGCTCAAGTGTGGTAATGATATTTGTTGACAAGAAGTTGAATC
CCTTCAACTCATACCTGTCAACCAAGGCCTTTGACCAAATGGTTGTGTAGCACCACTTTG
TAGTGTGAGGCTTCGGATTCAAATCCCGTGGATAGGAATTTCAA
>TeaL_138562
TCACACTATGGTTGAGATTTCACCGAATCCCCCCCGCCCCCCCTCCTTGCTGGTTGCCAA
CCAGTGACCATTGTAGAGGAACCAAGCCTAATACCCTGTCCACTGCAGCTGATGCTCAAA
TGCTTGATCCCTCTGCAAACGCAATTGAAGATTTGTTCCCAACCCACCCAATTGCAAAAG
GGGACCAACGTATTAGGGCTCAAGAAATTGAAATCCAGCAAAAATCCTTCAAGCAAGTGC
TGCTAGACCCAAAATTCAACGAAAAACTTTTCGATAGTGATGCGGACAGTCTCTCTACCG
ACGATGAGCNNNNNNNNNNNNNNNNNNNNNNNNNNNNTACCCAGAGTCCTTCTCCCTCAA
AGCCTTTTAAAGAAAATCCGAAGGCCATGGAAGGATTGCTTAATTGTTAAATTAATGGGC
ATGAGCATAGGTTACAAAGCTCTTCTGAATAGGGTCAAGAGGCTGTGGGAAATCCAAGGT
GATTTAGAAGCTGTTGATCTGGGATTAGGCTTTTTCCTATTGAAGTTTGAGGTAAAGTCA
GATTTCAC
>TeaL_138563
CACAAACAGTGAATCAGATGATAAATATTTACATACACATAGACAACCCCGCCCTTTGGT
TGGGCGTATAACAAAAACATTGGGAACTTCAACATATAATAGACAAACAGAGTATAAGCC
AAAACTTAGCAAACTTCACAAAAACGGGTAGGCTTCACCCAAATGCTTGGATACACAGAG
GTTGACAAAGGGAGACGAGCATCGAGGGTTATGGCTGATCTCCAGATTTATTACAGTGCT
GTGGCGGAGCGAGGGTTCCTCCTGAAGTGTGCCCAGAAACACATGCGAGGGTCTGGTTAT
TACAGTATGCGTTGATTGTATCGTTCTTGTTCCAGCGCCAAATAATCAGTCCAGTATTGG
GGTTGTTGATTTGGTGGCATGGCATTGTCATTGGGGTCTTCGAGATCAGGTATTGGTTCA
TTTGCAAAATTAATAGATCCCAGTAAGTTTTCAACGCCACCAGCTCGGGTTAGTGCATAC
TCTGAAATTGGTGAAATGATTTTCACATTTACTTCACCTTCAATGCTGACATGATGTGCT
TTGAAAATTTTGGTTAGCAGAGCTCCAAAAGGTAGTAACCGGCCACTGAGAGTACCAAGA
TTTGCAACCACCATTTCAGGAGGGTTGTTCTTTTTTTTTGTCGCGCCTCTCTCTCTCTCT
ATGGCTTGTAATGGTTAGGGCAGCAAAATGAGTCCCAAAGGCAGACCTAATCAAAATGGG
TATTGAAAGAACAGCAATATGCTTTTTGTTGCGTGGTCCAATCACCATGAGGGCCAATGG
TGGTGACTGGTGGCAGAGGCAACAATGCTGCAAAAAGTGGTACAGAACACTTACATGAAT
GAGACCAGACAGTTGTAGGAACCATACCCATGTGAGTGTTTTGTGCAACTTTCTATGGCT
GAGATATGTGAACCAAGCATTTCTTGTTCCACGGTAGCTGACATTAAAAAACAGTAGTTG
GTGTATCCTTCGATATTAACAAGAGCAACAACCAGCAACCGGCGACGGCAGACCGCCGAC
GAGTGACGACCGACGACTGACTAGTGATGAGCCACCACCGACCACCAATGAGCCTTTCTC
TCAGTCTCTTCTCTTCTCTCTGTTCGAAACTAGGTCAGCAATTGATTTT
>TeaL_138564
TCTTAGCTCAAGCTCAACACCCTGTACAATCATAATCAAGGCATGAAAAGAAGACTTATT
TAATAGTAACGAATGTGTAAGAAGTTTTTGAGTCCACTCAGCAAAATGATACTAAACTCA
CATAGTTGATTCATTTTTCAAATTTCTACCCATTAGGTCCTCTTTCAAATTAACAAGATA
AATTACCCGCTAACAATGTTACATGGACTTTTCTATTTTCCCCAGTACTAAGGGCGTGGG
AGACATGTCCAACAACTGGATCCTCTAATTTTATATGACGTTTGAAGAAGAAAATGCTCA
CATTTGCTAACAAAGAAATTTCTTACCTCACACAGTACTAAGGGCGTG
>TeaL_138565
AAAAGATTTTTTTTTTTTTTTTTTTGCTTTTCATAATTGTAAGGTTTTAGAGAATACAAA
ATTAGATGTCTTAGAGGATCTAAACCTAAGTTCAAAAGTAGCCATACTGCAGGTTTTACT
TAAACATTCTTTTGAGTTGTGATAAGCTAACATGTTTATGAGCAGAATGATGGCAAGCCA
ATCACTATCCAAAGAACCAGAGAGCTTTGATTGGCCAAACTCCTTTGCAAAACATTAAAA
TTACCAGATGATGGGTCAAAGAAACCCCAGTTTCCCCTCTAGAACCATGATCGTCTAATT
GTTTATGTATAGATATCAAGTTAACAAATATTTAGGGGGACCACCATTAAGAAAAGCTTA
TACCTGAGGAAGAACAAGAACAATAAGAAAGAAAGAATAAATGAAAAGCCTATATTTGAC
ACCTCCATGCAAGCTACATATATATCAAAAACATTTCTCTAGCCTTGGGGAGTCCATGGC
TATGGATGGCAATAGGTCGGGTATGAGAT
>TeaL_138566
TGAAGGCCATGTTTGTTTGGGTGGACATGGCTTTGGAATTGGATTAATAATCTAACAAAA
TGCATAATTTGATGTTTGGCTAGGAAGGTTTGGGTTTGGATTATCAAATCCCAAGACAGC
AGGTGGGATACAAAATGGAGGACTAAAAGTAGGGATTCAGACTAACTGGTTAAATTACAA
AATCGATAGATAATCCTTAGCCAATCAAAACATGGGATAGTATACACAATCCAAAGGGAT
TGATATTAGTCCTGAAAATGTTAATCCCATCTAATCTAGTCCATCCAAACAAACATGTCC
TAACTGTATATGTTATACCCAAATGTGTTGATACATTTCGGCTGTGGTGTTTGCTTTATT
TGAGCATATAATCAAATCTAACATGGTCTACCTGAGCTGAGTGTTACCTTTGGCACTTTT
GTGTTTCCCTTCCTAGTTGCTGAAGTTTCTTACTTGAAATTTTACAGTTGGATCTTTTAT
TTACACATACCTTAAATAGCTGGCTCATCATAGTGTGATATGAACTTACTGATAAGCATT
TAGGATTACCTTTGAGTGAAAACTTGGTAACAATACCACTGCGTAACTCTTCATCTCTCT
CTCTCTCTGTCTAACCATTTACATTGCTTCAGGTAATCGAGTCGGTGTTC
>TeaL_138567
GTCGAATCGCCCTAACTCTGCGAACAAAACCCTAAACAAGAAGAAGAAGAAGAAGAAGAG
AACATGAGATGGAAATCTCCAAGAACAAGCTAATAATAAGGTATTTCTCAAACCCTAATT
ACCTCTCCTCTCTCTTCTCTCATTGTCACCCATTTACTTCTCTTTCTCTCTTTACCAAAA
CCCTAAACCCTAGTCTCCCTCACACTCCTACCCCTCCAACCACCACCTTACATTTTCATC
AACAACCCAATTCACATCCTCTTTATTCTTCGATTTCTTCAACTGGGTCATCTTCATTTT
TCTCTGTAAAATCCCCATTTCGTCAATCTTTGATTTCTTTAGCTAGTTATAGGTCTATTG
GTCACAGTTTTGACCACCCAAGCTTTAGTCTTCATGGGCAATTTCGATTACTTTCAGTGT
CATCCTCTGATAAAACCAGTGAATCTGAGAACATAGCTATTGGTAAGTCTGGCTCAAATG
TGAGTGCAAAGCAAATTTCAGGAATTATTGAACTCATTAGGAGTGGTGAGGATGACTTGG
AGTTGAAGTTAAATTTGATGGGTTTAGGTCTTTCGGTTGATTCCTTAATTGGGATTTTTC
GTTTTTTGAATTGTGAAAGAATATCGGCTTTGCGTTTCTTTGTTTGGGTTCGAGATAGGA
ATCCAAGTCTGTACAAGAATTCTGATGTTTGTAGTTTAATTATTGATAACTGTGGTTGGT
TGGATGATTATGAGACGATGCTTTGCTTGTTGAGGGAGTTTAGATCGGATTGTATTTGCC
TTAACGAGAAGGCTTTTGGATTTCTACCCGTTTTGAGTTCGAGCAATGATTCAATCATGA
AATCTATAAGAAGAGTGGTAGAGCTGTTACATGAAGCTGGGGGCTCATGTCGTGGTTCTG
GCATTTGTGGGTTGCTTACGATGCTTTCTAAGCTGGACTTATTTGAAATGGCTAAATTTG
TCATAGAAATAACGGACAAAAAGGCGTCTTACTACAGTATTTTAATTCTCGAAAAGTGTC
GGAGATGCTGTTTTAGTGAAGCATGTGACCTGCTTGAAGAGATGAGACAATTTAGTTGCG
ACCCAGATGCCAAAACTTACAACTATCTGCTTAGTGCTTTATGCAAGCACGATAGAATAG
CTGAAGCTTGCGGTGTGCTTGAAGAAATGAAAAAGAAGGGTTGTCCTCCTGATGCAATAA
CCTTTGAAATATTAATCTATTTCTCATGTAGGCTTGGCCAGTTGGATGCTGCAATTCAAT
TTTTTGATCAAATGGTGTCTATGGGTCTTGAACCTCGGCTTACAACACATGCTGCCTTTA
TCAAGGGTTTTTTCCATTCAAGGCAATATGACAAGGCATACAATTATGTTGTAGATTCAG
GTGTCAAGTATAAGGACTCAGGCAATATGATTTACAGTTTACTTGCAAGACTTCATCACA
GAAATGGAAATCTTATCACTGCTGGAAACATTCTTATTGAAATGATGGATAAGGGTCTCA
TTCCATTCTTTCCGGATTATATAAAAATTATGAAGCAGCTTTACAGGTCTGGCCGGACAC
AATTAGCTGGAGATTTAAAGCGCAAGTTCTCTAGGTTGAGATCAGAGTCAGGTTCTCTAG
GTGGAGAGTTAATTGATTGTGAGAATCCGTGACATTTTTTTTTTCGTTCTTTTTCTGTCT
ATTTTTTTTCAATGTTCTGTTTCATGCTATGTAGACCTAGAACTAGAACATAGGAGAGGT
TCCAACAAAAGAAGTGAGATTGTTCACTGCTAGATTTTTGAATGAGC
>TeaL_138568
GAGAGGTAGTGAGGTCAAGTGAGAGGTAGCAAGAGGGGAGAGAGAGAGAGTGTGGTGGTC
ACAATCAGTGATCGACGCCGATGTGAGAGAGAAACCGATTCAAGTGAGAGAGGTAGTGAG
GTCAAGTGAGCCAAAAGTGTGTTGATTTTATGATTGAGTAGGGCATGAAACCCACACAAA
AATTGGGGCAACTGGGGCTAACACAGCACACACACCCTTCACCTCATTCGGGCAAGGCAG
GCTACATGTTATTTGGTGGATGTAGCAAAACTGTTTTTCTATACGCCCCCCTCCCTAGGC
AAAAGTTCAAGGCAATGAAAGTGGAAATTAAATTTATATGAAAATATGGTTTTGCTTGGA
GCACCCAGTTTGATGAACCTTTACACCATGTCTCTGCTTTCCCAAATTTGGCAATGAAAC
TAGAGAATGGAATTTAAGCAAAAATATCTTCAGCAATAAATGAGTTATCAGCAGCAGCAG
CATCCATACAAGTTTGTGAAGGAGACGATTTTAGCAGCTGCTCATAGTT
>TeaL_138569
AAATTGAGAAAAAAATAAATAAAAGAAGCTATAAAATATATTTAATAGCTTTAAAATAAA
ACAAAAGAAAGCTACAATATCTATACATCAAGTCTGTAGAATGGAGCAAGGCAGGTGCAA
CCTCATGTTCCTTATCTATACTTCTCAACATTGAACATAAATTCAGACTAAAGCAAGCTT
TGAGCAGAATTTTAGAGTTTTGTACTCATAATTTGCTACTTTTAAGCATGATTCTTATCT
AAATTCAATCTGAAAAGTGTGACTTTTAACCATTATTGTAGTAGTGACTCTATTGAAATG
TTTTATACATATGGATATCCTATGCTATCT
>TeaL_138570
GACAGATGTATCAATCTAAAAGAAGAAATGCCAAAGAGAGGGAAAATTTTGGTTTATCTC
TTTGTCTTGACTCTTGGGATATTTATTTATTTTTTTCACTATCTTTTTTCAAGAACCGTC
TAAACTTCCAACTAACAAGTTGAAATGATTTTTCATTATCTCAGTTAAAGTATCAGCCAC
CCATTGTTAGAGGCTTGCTACTTCAATTAGGCACTATGTTCTTCAAATGGATCTCTTAGC
AATTAGCATTATGCATTAAGATGAATGAGGAAAGCATTGATCATCTGTTTTTACATTGCC
CTATAGCTGTGGCAGTATGGCAGGTTGGCAGAGGATAGCTTGATATTAGCTTCATATGCT
TGGCTCCTTTTCATTGATCAACAGAAGCAAACAAAAACATGAATA
>TeaL_138571
CCTCAACAAATCCAACGTAACCTAATATGCCAAAATAATGGGAATGGTCAGACTTCTAAT
ATTCCCACAACAACAACCAAAAATGACCACGATTCCTGGTTTTTGGTACATCATTTCATT
TGTACTTTTTTCCTTTTCAACCCCATGGGAAAGACAAAAAAAACAAGAAGCATTGTACTT
TTTCTGAATTTGTGTCAACACAATGTATTGTTTTGCTAAATTTCATTATGATTTGGTGTG
TTTCTTAATGTTTTGCTGCCTTTAGGTGGAAAGTGGAAACACTGGAATATTCTTATTCCA
CTAGTGTTTCATTTTGTTCTCTTAAGAAATGGAAACATTTTGGCCGTTCTGATGGCAACA
AAAGGAAAATTTTCCACTTGATACTAAAGATCCCAAACTAGCACAAGAAATTTGTGCTTG
CAAAATAGAATTAGATGTTAAGAGATGAAGTAAAAACAGAACCTCATTGCTTCTGTTGAG
TC
>TeaL_138572
GGACCAAAATGACACAAGGGGTAAAATGTGGGGATTACCGATGTAATTTGCCCATTGGTT
TATGAAAAAACATTACTAAATGCTTTGGGACCCCTGGAATTAAAGACACAGACTCACTGC
TGCCAGCTTGGAAGTCATGATGGCAGATGGATAAAATTACATAGATGTCGTGCTTGATGT
GCTGGGCTGCTGTGCCACCACCATAGAATGACTTAGCTCTGTATAAGAATGAGTAATGCA
TTTATTCTTTCTTCATCACAAAACTACTATCTTTCTTACTCTCCTTCTGATATCTCTCTA
AATCCTACCTATAAGAAAAGAAAATGAGTTGGCTAATGTTTCTTCATCGATTTCTTCTGG
TATTTCTCTTATTTTCTCATCTACTTGTTATTACTACATGTTCTTCAACATCATCATCAT
GGTCTTCTTCTTCTACTACTTCTGCACGCCATACCTGCATTAAGGACCAGAGATTCTCAC
TACTCCGATTTAAGAAAACTTTTACCATAACGGGTCTTCCCTTCTCAGAGTGTAAATCGT
ATTCTCATCCTAAAATGGAGTTCTGGAATGAGAGTGCTGATTACTGCTCATGGGAGGGGG
TCACGTGTGACTGGTTGCATGGTCATGTAATTGGACTTGACCTCAGTTGCAATGAGCTTT
ACGGCACCATCCAAGCCAACAGCACCCTCTTCCTCCTTCGTCAGCTCCAAAGGCTCAATC
TTGCCTTCAATTATGTCAGCTTCTAGAATTTCCTCCAAGTTTGGCTCGTTAGCAAGTGAC
GCATCTCAACCTCTCTTACTCCACCCTCTAAAAATAAAAATAAAAATAAAATATAAGAAA
CCTCTCTTACTCAATTTTTGCAGGCCGAATTCCTTAAAAAAATCCCCCATCTATCCAAAT
TGATTTCCTTTGATCTCTCTTATACTTATCCGGTGAGACTTGAACAACACACTTTCAATA
TGCTCCTTCGAAACCTAACCCAATTAAGAGAACTA
>TeaL_138573
CGGATCAAGTCATTGATAACCTGGTATAGTATGTTTTCATTATAATTGGCGGTGGTTGTA
TTATTTGATCAACTGACAAGTCAAGTTTTGTTTTCTTTCTTTCTCTGAGTCCAGATTGAG
GAGGGGTTTGTTCTCAATGTTGCTGGAGGGTTGATCATAGAACATCCTTTGATACTACCC
TACGTTAAACAAGTGGTTGGTTTCTTGATGTCTGCCGAATCTTCTGATTTCTAATGTCAT
TGTTGATAAATTGTAGTCATAGGAGGCACATTCATATTGTATGTGCATAATACATGGACA
ATCAAATACCTCCAAGCCCATAGTATAGTATGGCTTGCTAAAATCCAAACTTGGGCCTAT
ATACTATGAGCTCAGCTGACCCGTTACTAAGCAGAGTAGTTATACTCGAAAAGAACAGAT
TAAACTTTTTTCGGAATAGCTTTTTGCCCTTTTCCTTTTTAATTTTTAATTTTATTTTGC
TCTTTATAGCAGATATAGAATCGGTTAAAGAAAAGGCTCATATGTCCGCAGCCCAAAATG
CTCTCTCATTGTCCAACTTGTTCCCAAATAATAAATGTCAAGAACGCCCTTTAGCATCCG
TTTCCAATGCAACTCTGTTCATCAATAATTTCCAAATCTTTCTCCGTCTTTATGTCCTTT
CCCTCCTTACTCATGAAGAACTTTATTTGCTATCGTGGAGTTACGGATGAATCACTTTAT
TAATGGTCTTCGGGCATTAACATCAATTAGTGCTTTGCTATATGCAGGTAGGAACAACCG
ATAGCGTGA
>TeaL_138574
TGGGTAGTTGGTGATTTGGGTTTCTTAAGCTTGAATGTGTTTTTAAACTCAATTTAATGA
AGATATTGAGCATGACTTAATCCATTTTCTATTCACAAAAATGGATTACAATGGGTTTAG
CCTATTAGCCTAAGCTGTTTTTATTGATTTATGTATGTATAAGTTTAATTTGTTGTCAAG
GGTATGCTAATAGATTAAGATGTGTTAGCCAATATCTGAATTAATAGGTTTCTAATTGTA
GTTAGTTAGTTTGCATTATGTCTATAAAATGTAGGTAATGGGAAGGAGTGTCTAATTGTT
GCAATTGCAATGGTTTGGACTTCACTTTGACAAGTCTCTAGAATTTAGACATTGTTATTT
TGACAAGGAAATGTGGTAATTAGTATGGACAGCTGGAGAACTTTTCAGATCAAGTGTTAC
CCAATCTGAAATTAGTAATTTGCTGTTTAGTTTGTTTGACCTCAAAATCTTTTATGTCAT
TGGGGAATTTAAGAAGAATGTTCAAAAAACGCTTTTTCATTGTTGGCTAGGAAATTTTCA
AGAAATTTGGCCTGCAAACAGTTTTGCTTAGCA
>TeaL_138575
TCAAAAACAAGTCCAAGAGGAGCTAATTCATGTAGATTCATGATCATACGATATTCGATG
ATGTGAAAGTGCATGGTCAACACACACCTAAAGCATTTGCGTTCTGCTTGCAGCCAATAC
AATTAAAACCTAACTTGCAGGAGATTCAACAACCAAAGCTACTGGTTTGGCATATTCAAA
CCAAAGATTTGCAAATGCATCATTCAGAAGATGGTTCCCATCCAGAAATCCTTTGACGTC
TGTTGGTTAGTTTTTTGGTTGATGCATATATAAAGAAAGAGAAAGAGACACATCCCACTA
AAACAACTATTTGTTGTTGCATTCTCGTAGTATGAAAAATTAAGTAAGGAAAGGGTTGTC
TTAAGGCAAGGCTAAAGCAATTGACCTGAATAGAGAGTTAAATCAAATTACATAATAACC
TCTCTCTCTCTCAAGCAGGTTCAAAAGGCGCTAATGGTGTAGATTTGTGTGCTCAATCCA
AAATAATGAAGATAAAGTCTTGTTGGATTGACTTGAATAGAGAGTTAAATCAGTTTTAAT
TTAATAGAAAGAGGGAAGCCATTGGGAACAATGGATGTATCTGGTTCATCAAATGCCAAC
TGCTGACTGAAATTACAAAGAAGTGAGCAAAGAGTGCAAGCACATCTACACACACATGCA
AGATGCAATTCCATTTTTTTTTTTAAAATACAGGAGTATATCCAGAAAAAAGCAAGCTAA
AGTTTGATACATTCCATCTCAAGTTACTAAATCAGAAATGCCAACATGCTTCTAGG
>TeaL_138576
CCATTGTGAACCTTTCACTTCAAAACAAAACACCATTGAAGATAGATTTATTTACAATAA
TGGCATTGCCACATCATTCTTGTCAAGTTTTTTGTATAAATTTATGTATATTTAAGAATT
TTTCTTTACAAAATCTATCATTAACCCATCGTGTAACCTAGCAATTAAATATGCATAATC
TATCATTAACCCATTTCCCTTAACGTCAAGCACAACAAAGCATCACTAAACATCTAACAA
AAATAAATTCATAGAGAAGGCTTGATATGGAATAAAAGAAAAACAAAAAACCATACGTAT
AAGATATTTTTTACATATTATATATTACCTGATCCTACATATGCCATCTCAGAATTCCCA
TATTATGGACAAAAATACACAACCTCATTACTAATTTTGAAATCATATTTTGTCCAATGC
TTCAACCAGAATAGTAGTTTTGACAAATACATTGTCAAATTGTTTAAAATACACAGCCTC
ATACTAATTGTTGAATCTTCAAGTTTAGGGAGCCTAGATCATTAGCTTAAGATGACGCTA
AACCCATGAACCTCCTACTTTTTTTCTTCTTTTTT
>TeaL_138577
ACCATTTGAACAGAATCCATATTCCAATTCAGCTCTCAAGTAAGTCATGCAATTCCAAGA
CCCTGCATCCGGAGCAGTTAGATAGCTCGCACAGGTAGAGTTTCCAAAGGCGATGGATTC
AACTTTGTTGATCTTCAAAGCGTTGACAGAAGCTTGGTAAAAGACACCGGACAATACCAG
AAGGCAAGAAATAATACCGAACATATAATCATCAGCCTCTTTCTTCCATACCTATCCACA
AAACACATGCTGACAATAGACCCTACAGCGTTGAGGCCCGATGTGATGAGAGACAGCGCT
ATAGTGGTCTTGTTGGAAGCGAATCCAATGAACTGTACAATGGTGGGGCTTTAGTACATG
ACAATGTTGATGCCAACGAACTGTTGAGCTACTTGGACAGTGATAGATGAAGAATCGAGC
TTATATATATATATATATATTCTAGGGCATGTGTGTATTTATAGAAGGACAAGGGACCAA
CAGAGGCAACGGTAATAACAGCTCCAGTAGGGCTTTTTGAGAGAGAGTTTTTGTTGGCGA
AGGTGACAATATCTTCGTGATTCGGTGAAATCGTCCATGGATAAGAATGCTTTGAGCTTC
GCTTGACGAAGGAGAGAGAATTGGAGAAAGGAAAATGTTTGAGGGCATTTGTGTGGCTCA
AATTGTTTAAATTTGTCAAAACGATATCGTTTTGGC
>TeaL_138578
CAAAAGGGTAATTTTGGAAAATCAACTTTTTTCAAATGCAATAAGTGTACTATCAAAAAA
AGTTAGATTTTCCAAAAAAGACCAATATTTTGGATCGGAGGGAGTAATAAGTTTAGATTC
CAACCCAAAAAAAATCTAACTGAAGTGTCAAAAATAATGGAAGGCAACATGATAAAATCT
AAACATCAATTAGCACTCTGAAATCTCCTTCGGTGAGACTTGAGAGGAGTCGGGAGAAAG
TCATTTTATTGGGAAAATATATGTATCAGAATGATCTATGAGAAGAAGAGCCAAAAGATT
GGCTCCCCTCAAGTTATTAAGTTAAAATCCTAGTTCCACCCCTTAAGCCACCAATGGTGA
CAACAACAATGGGGCAGGGAGAAGAGAGGGGAGACGATGAGTCGAGGACAAATGACTTGG
GTGACAACTACCAAATCCCATAACCACGAGCATTGCGACTGCCACTTTCATCTTTTCTCG
TGATCCACAACAATTTGTGATTATGTTGGCGGAGGCAAGCGGTGGTCATGGCCATCACTG
GGTTAGGGTTTGACAGAGTGTTTGTGTTATAAAAAGAGGAGGAATTTGGGCAAGAAGAGA
GAATGGTGAGGGAGAGAGAGAGAGAGACAAGTGGAAAAAATGGTTGATCTGTTTCTTTAA
CCCATTTTGAAAATTGAGGGTAAATGAGGAAATTCAGAATAAAAATTGATGATATCATAC
TATCCTGTTCAGCTCTCTGATGGATCCCTAACAGAGTGGGGTGAAGTGTAATGCGACTCA
CATGTCAGGGGAGAGTAGTGTAATTTCTCCAAACTAATGGGATCATTGAGCTATAATTTA
AGCAACTATCAGAGGAGATCGGTGTAATTTTCCTTTCTTTTAATTCGTCTACATTACACA
TATTAAACCACCTAACATGAGTTGTTCCAATCATATTCTCTTATCTTAAATTTTAAATTT
TTATTATTGCATGCTATAGTTATGACGAAGAAGCAATTTATAAACTTTCTTCATATATTA
AAAGATGCTTGTGTCGGCATGGGTTCAATATATCGGAGTCGCCAGTGGTATTCTTATTAT
TTTCACCCTAGGTGAACCCATTGTAGATAAGGTCTTCCTTATTATGGAGTTCAAGTCTGA
CTGTTACAATGGTAACTTCACTTTCCCATATTCTCCTTCTAC
>TeaL_138579
GGGAGATCATATGACTGCACGAGAAGAAACAATCAAGTTTTCATTTTTTGTTGTTTGTGT
CTCCATGGGACTGCTTGCTTAACACTTTCATAAATGCTTGTCCAGAGGTTAGACTTGGAG
GAACCAAAGAAGCTGCTCCTCTTTCTAACCTTTGAGGTCTTCACCTCTGACTCTTCCAAG
GCATCACTCTCACAAGGNNNNNNCCCCCATCATCGACGGCTCCGGCATTTTGCTTGAAAC
TCCCCGGCCACCGCCAAGAACTGAAGTTCCACCTCTCCTTTCCGATCTGTTTCCTAACCA
CCCCTGCCTCGGGGCTCCTAAACGACGCTTTTCCCATAGAAAACGACATTGTGTGAGACA
GTGATCGGGCTGAGTAAGGCCCGTCTAGGACCGTGGTTGGGGAGGGCGTATTGGTAATTT
TGGCCTCGTTTAAGAGCCTTGGAGGGAGGTCTAAGCACCTTACAGCTTTGGGCTTTGAGG
TGCAGGGTCGGGGCTTTCCAGGTGCCTCTTCCCAATGGAATGGAACCGAAGCAAGGGTTT
GGAGTGGCGGTGTGACCATTCCCGGAGGCTCGTGAGGTTTGCTGGGGAGGGAGAATAGGG
GGAGCTTGGGCGGAGTGGAGCTCGG
>TeaL_138580
CCCTCAACATAGATCTTGTATCATGTATATAGGGTTCCGCCACCTCAGGCCTAGTCAAGT
TATAGCTCCGTCTATGTCATGCGGAGAAAAAATTTGTTAACAAAGTTGTTAGGAAAGTAG
TGAGCAAAGAGAAAAAAAGAAACTCTATATTGAATTGAATGAATAATACAATAGGAGAAG
CCTGTATATATAGGCAGAAAGAAACCTAGATAGGTACAGAAAAGATAGAGATAAGAGTAG
AAGGAGATAGAGATTGAGAGAGATACAATACAAATAGATAAGATACATCTATAATAATAT
ACAGCTAACACCCCCCCCCCTCAAGCTCAAAGTGGTAATGCAGATATCAATTTGAGCTTG
GAAAGTAAATCAGAAAATCGTCCTGGAAGATGAGCCTTGGTGAAAATGTCAGCTGTCTGA
TCAGCAAAGGTAACAAAGAGAAGACGGACATGGCCACTAATAACATGCTGTCGTATGAAG
TGGCAATCGATCTCAATATGCTTGGTGCGATCATGGAAGACATCGTTATGGGCAATCTAA
ACAGCACTTTGATTGTCACAATAAAGATTAGTGGCAGCTGAATGAGAAACTCCCATGTCA
GAAAGAAGCCAACGAAGCCACACAAGCTCCTGAGTAGTGTTTGCAAGAGCACGATACTCA
GCCTCAGTACTAGAACGAGCAACAAGAGTTTGCTTCTTGCTACGCCAGGAAATGAGAGAG
GTGCCCAAGAAGAAGCAGAACCCAGTAGTGGAACGACGATCGGTAGGATCCCCTGCCCAA
TCGGCATCAGAAAAGGCATGCAGCTGTAGAGAAGAGTGAGGGGAATAGTGAAGACCATGA
AACATAGTTCCTTTGAGATAGCGCAAAATGCGAACCAGAGCATCATAGTGCGGAGAGTGA
GGAGCAGTCATAAATTGACTAACAATGTGAACAGCATAAGCAATATCTGGATGAGTAACT
GTGAGATAGACAATACTACTAACTAACTGACGATATAAAGTTGCATCTGACAATAGGGGA
CCATCAAGAGGTGTGAGACGAGTCTGAGGATCAACTGGAGTAGTGGCAGTCTTGCAATCG
GTAAGGCTAGCACGAGCCAAAAGATCAGAAGTATACTTGGCCTAAGTAAGAAAATAACCA
GAGGAATCTTGAGAAATTTCCAAGCCAAGGAAGTAGCTAAGTACACCCAAATCTTTCATC
TCAAACTGGCGACTGAGAAACTGTTTGAGACTAGAACTACCCACTGTGTCATCTCCAGTG
ATAATCATATCATCCACATAGAGGAGAAGGAGAATAGTACCGCGCTCCGTCTTACGGATA
AACAAGGCAGAATCATGGGCACTGGAAGAAAAACCAAAGTCACGAATGGTAGAACTGAAC
TTGGCAAACCAGGCACGGGGAGCTTGTTTCAAACCATACAAAGCACGGCGAAGTTTACAG
ACCTTGGTGGACGGAACTAAGGAACCAGGAAAAGGCTGCAGATAAACTTCTTCAGTGAGA
TCGCCATTGAGAAAGGCGTTCTTGACATCCATCTGACAAAGACTCCAATGGCGAGCAGCA
GCAATGGCAAGTAGGCTACGAACTGAAGTAAGACGAGCAACAGGAGCAAATGTTTCCTCG
TAATCAATCCCATATTCTTGAGTAAACCCTCGGGCAACAAGACGAGCTTTGTAACGCTCA
ATGGAACCATCAGAATGAGTTTTGATCTTGTAAACTCATTTGCAACTAACAACACACTTG
CCAGGTGGAAGGTTAACTACATCCTAGGTATGAGCTTTATCTAAGGCCTGTAGTTCATCA
CTCATAGCTTGCTGCCAAAAAGGGTTAGACCAAGCCTCTCGATAGGAAGAGGTTCATGAG
AAGAAAAAGTAATGGAACAAACAATGAAATCAAGAAGAAGTACAGAATGTTGTGTTACCT
GAGTAGAATAACGAAGATGTACCTTTAGTGTAGAAGATGATATAGTGGAATCAAGCGATG
TATGAGGCTCACTGAGAGGTGGAGCAGAAGTAGGAGCAGGAGCAGGTACAGAAGCCGGCT
TAAGATCAAGAAGTGGAGCAGCAGGACCAGAAGATGAAGCAGAATCCTCAAGATGGGCCA
GAGTCATCATGTCAGAAATAGTGTCTGTATCAAGCTTATCAAACAGAAGAGAGAGATCTA
TAAAGAATGGTGTACTGAGAGGAGTGGACAAATGAAACTTAGATATAGAGGAGAGCATTT
TGTGTTTCCAAAATACTACATGACGAAAGACACAAAGATGATGAGAAAAAGGATCCCAAC
AATGATAACCTTTATGTTCAATCCCATACCCCAAGAAGCAACACAAACAGGAGCGAGGTT
CTAATTTGGTACGCTCATGTGGTTGAAGAAGAACAAAACAAGCACATCCAAACACACAAA
GACTAGTATAAGCAGGAGGTGTGCCATACAGATGCTCATATGGGGTTTGATTGTTGATGG
TAGGTGAAGGAATACGGTTGATAGTATAGACTGCTGTGAG
>TeaL_138581
ACAAAACAAAATTTTATTTTTGAACAAAAAAAAAAAAAAAAAAATGTGTGCACGTAGGTT
ATACAATGAAAACGTTAAGGGTGTCTTAAAATAAGAGTAGGATTCACTTGAGTATACATA
AATGTGTGTGTAAAATGCAATACCAACATGTGCATTGTTGATGCTCTAAATCATCTTCAA
TTGTCAGGCCAAACAATCCTAACTTGATTACTACTCCTCCAGTACATATAGTCCTATCTT
GATAACTTCTTTTCTTTTTAGCCACTTCCCTGTGTAGCCTAACTTGATACCTTGATACCT
TCTTTCGTTTTTGGTAACAAGGGTATTCAAGATTGTCCTAACTAGTCTTGGAGTACATTT
AGCCCATTTCACCCACTTGGCAGCCAACCTTTTGGCTAACATAGTAAAAAAAAAAAAAAA
AAAAACCAAAAAAATGTCAAACGATTAAAAAAAATTAAAATGTCACATTGCACACATCAG
TCATCTACTTTTTCTTTCACAACTATCTATTCAACTAAATTTCGTTTGGCA
>TeaL_138582
TTTTTGTAGCTGACCCTGCAAAGGTCAGTTGCAATTTGCTGGTAGCAAAGCCTTTTTTTA
TATTTTTTGTCTTGCTGTACTATTTTAGGGTTCTCTTTTTGATAATGGAGTTTGTCATAC
ATTTTTTCTTGTCCACAATTGTAGATGTTATTATTCTTTGTTTTTGTTCTTTTTTATGAG
AAACTCTATCTTGTACAAATAGTGCAATTGGTAACCTGAACCACATAGTCAGATCACATG
ACGTGTCAACTTGGACATTCATATTGACATATATCTGGGTCTTTGTATTGGTGAAAAAGG
ATTAATCAAAATAAAACCTCAACCGAAAAGGGATTAATCAGGAGAGTCCTGCCAATGGAT
TAACACAATTGGCAATTGAACACCTCAAATACTGTCGAACTACTAAAAAGACATATAGAA
GAGTACTTGCAAGAGAATACTGAAGAAGATTTTATTCAGGACTCAGGAAAACACTAACGT
TGGAGCGAGATGGATGAACCTTTAGCCCCAAAACAGTTACTATAAAACCCTATTGCTCTC
TCCCCTTCTCTAGATATAGATACACACACCTCAGCTCCATTGTTCATCAATAATACATAC
TAGTCAACAAAGGATTTACTATTACTTTATCTTACAAGACTACCATACACAAGGACAACT
ACACTATTAAAATAGCTTTACAAGGACGAAGTGAACTATTCACAACTACTAAAATATGTT
CTACATATCTATTTCCTCCCTCCACACTGACTGGAAGCAACTCCAGACAAGTCAAGTCAT
TTGGTAATAGAGATCTCACTAAATGGTATCACTTGACAGTACCACTTGAATGTAGCAACT
CTAAGACCAAGGCGTTGACCTGGTGGATGAGGAGCACCCTTACCAGTTGTGATGCTTG
>TeaL_138583
ATGTATCAGAATTTTCCAGCACTCAAGTAGACAAGTCATGTACAAAAAATTCCAAACCAG
AATCATATTGGACATCATATTTGTTACTTGCAACTAACGAGTCATGCCGAGCTAGAAACA
AGATAAAAGGAAATGTGATTATCTAACTGACCAACGTCAAAATCCATTTGAAAACTTTCG
GTAGTATTGCATTGCAATCACCCAAGAAACTACAACAAATTATAAATCGCAAGTAACCAA
TATATTACAAAACCCAACCTTCCATTTCATTCTGTTGCTGAGAAACCCAAAGGAAAGAAA
GAGAAGGGATTCCATTTTTTTTTAATAAATAATATTTATCAGAACAAAACAGTAGTTGTA
TACTTCCAATTGATTTTGAATTGAAAAAATCAAGTTAGCCATATTCATTGTATGATTGTA
AGC
>TeaL_138584
CGTCCTCCTAACTTTCAACCTAAATTTCTTCATTTTACATTCTAACTGATACATTTGTCT
AAAGTCAAGGCATGGCAAGCAATTAATAAGCTTCTTATTTCTGCTTAGTTGATTTCATTA
TTATGTTTTATGGTGTCTAGTTTTGTTCTAATATGCTGTATGAAGCACAATGTACTTAAT
TCAATAGAGGTTGGAATTTTTGAATGCCCTCATAAGTTACCCAAGCATTCCAAGTTGTGG
TTCCCTGATGGTTGTCAACTTTCCATGTTTCATAAATTATAGCATGCGGAGAAATATGTG
TGAGAAGCCCTTATTTAAAGTTTTCAATGATATGATTAGTTTTGCTGATCCCAATGGTTC
TATCCTTATGTTGTATACCTACGATGTTGGGCTTGAGCCCACTGCTTGAGCCCACTCTAT
CACCCCTCTTGGGCATGAAATCCTCTACCCCAAATCTCCATGCCCCTCTATGTCCCAATA
CGTTCACAATCATTGGATCAGTGAAAATCTCCAGCTGCAGTAATCTTGAGACATGATTCA
TTAGATGTTGATCTTTTGAAACTTTTGTTTTTTTTGTGAGAAATTACTATATTACCCTGA
CTTATATAGCAAAAAGCAAACATGCTTTTCACTTGTGGCTTTTTTAGCCAATAAGCAGCT
TATTTAGCTATTGCCAAACGGAGTGATTTAGATGTCAACCTGCATGTTAACAATGTGAAA
TACGTTGGCTGGATTGTTGAGAGCGCTCCACCCCCAATTTTGGAGAGCCATGAGCTTTCT
AGCTT
>TeaL_138585
CTGACCTGCCTAGTGTGATGACTTGTGCTAATTATCTGAAAATGCCGCCATACTCTTCAA
AAGAGACAATGAAAGAGAAGCTTTTGTATGCCATAAAGGAAGGACAAAATAAAAACAATT
GTAACATATATGTCCACTATTATGATATAAGTTATAATAAGGAAAGACTAGGGGCAATAC
TAAAATTTGTTGAAGTTGTGTCGCACCCATTTTTCTATTAACTTGGATGGCAAATATGTA
AAATTAAATACAAACTAAAGGACAAATATGTAAAATTAGTACTAATTAAAAGGATAATTA
CGTAAAATAAATCCACATAAATAGCATGGTGGGTGCAAAAGTAGGAACAAATAGAATAGA
AGGAGAAGAAATATGGATAAGGTTACTTGATAAAAGTGAATAATAAATAATAAATATATA
AAACAAAATCTCATAATTCAGTAAACTTAATAAGAACTCCACGTTTTTTTTTAATTTGGC
ACTAACGAAGAATAATGTAGGAAGTGGGTTAGTGGGAGAAAAAGAAAAAATAAGTAGAAT
AGAATGGGAAGGAGGAATAAGATTACATAATAAAAAAATTAATATTAAAGCATGCACCTA
GGTTCATGCCACCCTTGTAGTATTTTAATAATGTGCTGACTTCTACAGGAGACAATGAAA
GAGAAGCTTTT
>TeaL_138586
GCAGAGGAAACAATTGTGGGGTTCAGTTTCACCACATTAATGAAGCTTATGATATTGTGA
TGAGTAATTTGAGAGGAGAATCAACTCTGCCAGAGATGGAGATGTATGAGTCGTACGATG
CAGATGAACCCATGAGGGGGATGAACGATCCTGATTGGGACATGTGGGAGGAATGGATGG
GATGGGAAGGAGCTGGAATTCGGGACTATTCTTCTCATATTAATCCTTATATTTAAAAAA
AAAAAAAATCATAACCATTTTGTTTGTGTTTAGACCCTCCAATTATATCAATCAAGATGG
TTGATCATAATGTTGTATAGTTTATTGAAGTGGGGGTTAATTAAAATGGTTATTCCAATG
TACATATTTAAGTTCCTCTTGTTACTTGGTATATAAGTATATAATAAAATGCTTCGATAT
TATGAGATAAAGCAATGATGTCTCATCTTGATGAATCAAAAC
>TeaL_138587
GTGCACATGTCTGCTCCCTAGATATCTTAATCTTTTCAATGTAGTCGTGTATAAGGTTGG
TTCCATATATCCCCTCTACTGATTTTTGTTTCTTTTCTTGAAATTGAGTCTCTTGGTGCT
TGTTGGAGATAATGAGGGAAGGGTTAAAAAATGCTTAAAGATGGACTCGTTTGTTAGTAA
CTTCTTAATGATTTTTATCAAATTTTCTTTTATGCTTATTACAAATCCAACTTGAGGGTT
AGAAAAATTAGGAAAGATTATTGAATGATTTGGGAGTGTTTACTATTTATTTTGGGAAAA
GTGCTTTTAAATGGAAACAACTCAAAATAATTGC
>TeaL_138588
CAGTGTCTATCGTTACAGATGTGATGATGCTCCTCAAGATCACATTTGCTCCATTTAGGC
ATTACATGTCCATTGTTTGATATATGCAATTGGACCATTTTCGGGGAAGTAGTTGTGCAT
ATAAGCAATTGGAAACCCAATTGTGTTGTATTTATGCCTTTTGTTATCAATATTGTCTTA
TTATCTCATCTCCCCACTCTGCACTGCAATTGTATTGTTGTAATTTTCTGCTTCTTATGT
AATACTTGGCTTACTTGCTAGTATACAAGCATTTCTAACTTCTAACAAAAAAGTTGGACC
ATTTTCGGGGAAGTAGTTGTGCATATACAAATAAGCTTTAATCTGCCGTTACAGTTCTCT
ATTTGATGCAATTACTAGCCTGGGAAAAAATGTATATTGTTTCAGATGCATTAATGCTTT
TCAAAGCATCTAAAGTTGGTCGGCAATAGTCTCTTTTTGGTGCTTCCTTTAACTTCATAT
AAGGCTTCTTTTGTATTGCTGAGTGGCTGGTTTAGATTGCTAACTGAGGATTTATTTTTC
TTTTTCCAAGAATCAATTGAATGTTCTTTTTGATGTTGCT
>TeaL_138589
TTCCACATAGTGTTAGCATCATCTTCCAAGTCCCAAGTACCTTCCTTATCCATTCTATTC
TTAAATATTTATAATTTATCCCCTTTAGGTCCCACCATCTCATCCTACAGCGCCCACTAT
CCTTCCTAGCTTGGTGTTTCCCTTTAAAGCATAAATCTAGTACCAAAATCCTATGTTGGG
ATTAGCTCCCCTCCATATTTCATCTATCCATAGCTCTCCATATTCTTCTTGTTGGCTCTA
ATCTTATTGGCTATTTTGACACTTCAAAGGATAAAAATGTAACTGTCGCGTGCCAACAAT
GATCTGAAAAGTCCTAACAGAAGTTATAAGCCAATTTAATTTACTTGTTAGGCGATTGTG
ATTAGGTTTTTTTAGCCTCAATCAAGAGACTTTATAGGTTGTATTTTAGTAAGAACCAAT
GCAATATAACTTGAATTCGAAATAGAATGGGAGGGAGAGACTGAACAGAAAATGTAATTG
ATTTGAATAATGCAATTATAAAATGTTACCTTTAGTAAGGACAACTTCGAATACAAGAGT
TACTTTAATCTACTTCTATGAAAAGTAAGTGCAATGCTAAAATTTAAAGATAAATGAAAC
GACAAAGACGTAGAGTTTGGATTTATTCTGGGGACATTTTAATCTTTGTTTTCATCTATT
TATATCCTTCTTTTGGCCTGCGAAGTAGTTAAGCTGCTTTTCCTTACCATAATCTCCTTT
TTTGTAGCTATTTCTTAGGGTCACTTCTTCTCTTTATGCATGCAAAACCACTAATAACTG
TTGTCTTGATAACTTCTTTCCCTTATGCTCTTTACATGTTGAATAACTGCCCTTCAGCTG
CCCAAACTCACATCCGCTTCTCACGTGAGTTGCTTCGAAGGTGGGTTTCGTTAATGACTT
GGGCATCTGCATAATTACCCTTGCTTGCCAAGTGTCACCTTCTAACATGATGATTTAATT
ATGGCGCCAACATTACCCTCCGCACTAGTGTAAGCAATATGGGTTACACTAGTGGTTCTA
ACTTCTGGTGCTTCGTTTTCTCCACGACCTCCACTTCCTTAAGTTTAGCTACCTTTATCA
ATGTTCTCTTCTATCATGATCTTTTGGCTTGCACTTCTGAATTTTTGTATTTAAGACCAA
ATAATCGTAAAGACTTAGAATCATCAACCTTTGACTATCGATCTTTGCCTAAAACATTTA
TCTTCAGAGGCTTCGAACTATTGCTGGTCTTGGTCAAATGTCTAACAAGGTTTAGGATGA
TGTAGATTTTTGCAGTGCTGATGCAACTATTCTTTCCAACTACCCAATGTCTCTAGAGTT
GGGTTCTCATCTCAAGGTTGTTCATTTTGGCTCTCCTTCTCATATCCTTCAGCTAGAACA
TTATGCTATCCAAACACAAACTGCTTCCTTTTTCCTTCTTACTTTGCAATCCTCTTCTTT
GGGATGGGACACACCCACTTCTTCTTCCTCAACCA
>TeaL_138590
CTTACCAATCCCCCTTCCTCCTCCTTACTAATACCAAGGGATTACTAATCCCCTCCCTAT
CTCTCAAAACAAACACCCCATTCTCAATCCCCTCCTCACTATCAAACCCAATTCCCTCCC
CATAACGCCAAACAAACGGAGCCTAAAGGCCTTTTATTACGCTTCGATATATCACGTTCG
GTCGCAGGCTCGGTTGGAGCTTTTTGCAGTGCTTTCAAAAACGGAAAGGAAAGAAAAGCC
TCTGAATTTGCTCAGACTCTCTCTCTCTTTTTCAGCCTCTTGTGTGGTTGTGGATCACTT
TGATCTGATCTGTAACCCTTTTTCTGCTTCATATACAAGCTGGCGGTTGATCTAAAAAAA
TCTATGAAGCAATAATTGCGCATAAGACTCCAAATCTGTGACTTTAGGCTTTAAAGGCTC
CGCTGACCCTACAAAATTACAGACATTATGAAAAATGTTTGAGGGCCACAAAAAGTGTGG
TTCAAATGGCTCAAAACTGTTAAAACG
>TeaL_138591
CTTGAAGCAAGGTATTGAAAAAATTGGAATGTGCTTTCTCTACTTCATCAAATAATATAA
CACTATATGGTTGTTTCTTCACAGCTTCTGTGAGTTGCCCACCTTCCAAATGCCCAAGAT
AGCTGAAATCATCAGTAGTACATACTATAAGCAATCATCCTCGTAGTAATCTCATATCTC
AGAAAGAGTAATTTAAAATACAAGGTTCAACAATACACACGACCAGTGCACTTACCCAGG
CGGAGAACCAATTAATCGGGAAACTGAGTGTTGCTCCATAAATTCAGACATGTCAAACCG
AATCAATAGATTTATGTCATCAAACAATTGTTCCGCAAGAGCCTTAGCAAGCTCAGTCTT
CCCAACACCTGTTGGACCCAAGAAAAGGAACGAACCAATGGGCTGTTGAGTCCTTCCCAG
CCCAAGCCTCGACCTCAACACAGTTTCGGTAACAGCCTTGACTATTTGATCTTGTCCCAC
CACTCTTTGATGCAACCTATTAGCAAAGTCCATCAATCTCACTTTCTCATTTTGATCAAG
CCTCGTCACAGGTATGCTAGTTCGACGACTCACTACTTTTGCTATTTGTTCTGGTCCAAT
AATATCCGTCACCATTACATTTTCCTCTATGATCTTTTCAAGCTTTGCTATTGCAACCTC
AACTTCTTGAATTGGACCGCGTCTCAATTCCACAACTCTAGGTAAATTGCATCTTGTATG
AACCTTTTCTAATGCCAACAAGAGCTCCGCTCTTTTTTGTTTGAGTCTGCGAAGCTCATC
CATCCTTTCCTTTTCTTTTGTGTACTTCATCTTCAAAGGTTGAAGCTTGTCCCCCAAATC
ATCAAACTCTTTTCTTACTTCAACAAGCTGAGCCCTACTATCTTGGTCTTTCTCCTTGTC
AAGAACATCAAGTTTAATTTTTAACCGAGCTATTTTCCTTTCTATATTATAGATCTCTTC
AGGTTGACTATCAAGTTGGACCTTGACATTTGAACAAGCTTCATCAAGTAGGTCAATTGC
CTTGTCTGGCAAACGACACTCAGTGATATATCGAGCTGACAAT
>TeaL_138592
CTTCTACTTGGTACTATCTCAAAGTTCTAAAGATTGTTTTATATCTTCAAAACGCTCTAG
TTTTTATCCATATTGTGCTTGTTTGTCCATTGGTGTACCAAAATGCTTCTTTATACTTCT
TTTTACATTTTTTAATTGCTGTGTTTTTGACAATGCCTTGGTTGTTTCATTTAGATTATC
CCTTGTTCGTCTTTCTTGTTACAAGTTTTATGACCATTCCTTGCATTCCTCAGTATAAGT
TTTTCCTTCAAAATTTCATTCCTCGCATTCCTCTCTCTCTCTCTCTCTCTCTCAGTACAG
ATGGCTAGATCTATTGTTTAGAATTAGGAACGGTAGAGGAGCTGTTTTTGGGTCCAATAT
TTGTGCATTAGTCCAATTCCATGATAGGCCTTGTCTTTTGTTTTTGTTAAAACTCATACC
GTGCAATATTTGGCGCTTAACTAGGAAAGATAGCACCTCCTCTATCCCCTCCCTGGGTCC
CATTGTGTGCTTGACTACACACACAATTCCCACACAAGGAAAAGGGTTGGTTCTCCTATC
TTTGCTTCTCTTGTTAATTCTTGTTAATTTGCTATTCTTGAGCAAAAATGCTATGAACCC
ACCCTTATCAACCCATAATTTATCCCGAATGGGTTTATGTGGTGGAGATTAAATTGATGA
AATGTGGGGTCAATGAGCAAAATAAACTTGAACCATTTGATTAATTTTTCTGGGTAAATC
CGGGTTTATAAGTCTGGGTTTGTAGTAGTGTTGATTCTTGAAATTACTTGATTTATGAAA
GCTTGAGGAAACTTGGACTAGAGCTATATGCAAGTGGATTGTGATGGGTTTTAGTTATGG
GACGTTTCTAGCCTCTAGGTTAGGGTTCTGAAAGGGAGAAGAAAGGATTTAAGGCTTGTA
GAAAGGAAGGGCTAAAATAGGTTAGATTTCTCTAAAACTCAACTCTTCATTGAATTGAAA
GATTGCATAAATTTATAGGCCGCTAGACCTTTCTTAATTATAGTAGGGAGTGCTTTGACT
CATTAAT
>TeaL_138593
TTAAGGTCCACGCGGTTGCTAGCAGACTCAAACACCAAACTAGCATCAAATACGCCTCGT
CCTCAAACATTTCTCTCCTAAAATGGTATTCTATTTTCCCGGGAAAATGATAATCGAAGA
CATTTTCTTTTCCTTTTCCGGATATTTAATCTCACAAAAAAACAAAATTAATAAAAACAA
ATACATTACACACACACACACCACTCAATAGTCATATTTATATCCAAGCAATCACATACA
AACTCCATCAAACTTGAATCTCAAAAACCTCTTTCTCTCTCTAACTATTCCGATTTCTTC
TCCGACGAAGATGACGACACCAGTATGAAGAACTACCGGCGATGACGTCAGTCTCCTGTT
CCGACGATTGCTTCTCCGACTTACTATGCGGCGAGGATTCCGAAAACTTGTTGAGAGACT
TGCCGGAATGTTCGTCGTCGGACCTCGAATCTCCGGCCGATACAGAAGAATCGATCGCCG
GATTTATGGAAGACGAGAGGAATTACGTGCCTGGAATCGATTACATCGAGAGGTTTCAGT
CTCAGTCGTCCGATGCATCGGCTCGCGAACATTCTGTTGCATGGATTCTCAAGGT
>TeaL_138594
ATCACCCCTCCCCCAGATCTGCCACCTCCCCCTTCCACTGCTGTTGTCCTCCAACTGCTT
TTTCTCATCTTCTTCTTCTAGATCAGAAAACTTTTGATCTATTTTTCTCTCTCGTTTGCT
CACACGCGGTGGAGGAGGTGTTGGGTGTGGAGCTAGGGTTTGAAAGGTTAGAGGGTGTAA
TAAGAAGATTGGATGTTAGGAATGAGGGTGTATTTGGAATTATGGAGGGTATAACGAGAT
AAAATGAAAATTTTAAATTTTTTTAAGGGGTGTAATTAGAAAGTGGGTGTAATGAGGTAG
AAGTATTGTGTAAATAGATGCTCCCCAATACCTATAGATGATTTGCTGTGTAAAATTCCA
TATTAACCCTTGATTGTTATACTGATAGTGCCACCATTATGATCACTATCTTTTAAAATG
ATTGATCTAACATAAATTGATTTCATTGTCCATCCATATGGAACGGAAATTCAAATATCC
TAATT
>TeaL_138595
AGACCTACCCTATGAGCTTCACCTAAGAAGAACCTTCAATTATACAAAATATTACAAACT
TTCCCCCTTTCCAAAGCCTTAGTTCTGAATGATTGCTGTGCCTGCTTTTACATATCATAC
TAGATACTGAAACTACTTATACTTGCAAGGAATCTTTAAACTGAAACTACTAATACTTCT
AACAGCAAGTTTAAGACTACTGAAAGTAGAATGCCAAAGAAGATGACAGAGAGGAGAGAT
GAGTAAAGAAAAGCATTATTGGTCAAGCCTATTCGGTTGCTTTTCAGTGATAATGTCTCA
TAAAAAATTGATCAAAATGCAGCAGAAGGAACCAAAACAGCCTTAGAAATGCCTTCAATA
TCACAAACACTGCAGGATACATAATAATAAAAATCTCCATGTGGCAGCAGTGAATGTATG
AAGCTTAAGGTATATAAATATAGTAAGGCATGATGAATTTATCTTAATGTTTATGACCAC
AATAGTTTGAAGGCATTGTGAATGGAATTCAAAATGGGTTTTGTTCAATAGCTGTTGTGC
CTTATCTGTTAAGGCTACTCAACCCCAGCCTTGGTCCATAACTGTGCTTACTACCATAAG
TCTTAAA
>TeaL_138596
TTTTTCTATTATTCACTTTGTGGATATCTCCTCCAAAATCATGTGTTGTGTACATGTACA
TGACAACATGTACTTCACGTGTTGGATAAAGGATTCACGTGTTGGATAAATATTGATGGA
TGTTATTATCATTGATAACATTGTCACCACCAGATCTAAGAAGGTAGTGGGAGTAGTGAC
TTGGCAGAGATGGACATTGTTTTTTTTCCAGAAAAATGGTTGGAGAATTGTAGAAAAACA
TTGTCGGAAAAATATTGACGGAGGTCAGAGGTAGTCGCCGGCAATCAAAGATGGCAGTCG
GAGGTGGTCACTGGCAGTCGAAGGTGGTCGCTGGTGGGGGGATGGGGGTGTCATGGCAGT
GTTGATAATGGGGATGAAGA
>TeaL_138597
GGTTTAACATGGTTTGAAAGGTTGCCAGAAGGTAGCATAGCTTCATGGGCGCAACTAGCG
GAGGCATTTGTGACCAGATTCAGAACGAACACCAAGACGCCAGTGGAGATTGACCAGCTT
CTCTCCATAGACATGGGCGAGAAGGAAACATTGAGGTCTTACAATAACCGGTATTGGGAG
ACTTTTAATCAGATTGGAGATTGCCCCACAAACCTAGCTATCGCACAGTACAAACGAGGT
TTACCAGCTGGCAATAAATTGAGGGATTCAATGACGATAACGCCACCCCTCACAATAGAG
GCCCTAATGGAAAGAGCGCATCAGCATATTCGGGTAGAAGAAGATATCATACGCACTGAA
GCAAAAGTTAGCACAACAGCGATGTCTGACAAAAAACTTATGGCAAAAGTTAACACGGTC
AGGCGGGAAGAACAACTAAGCAAAAATGGGCGAGGCAGACGAGCCAACAGAGAGGACCCC
CAAACAAGGAAGTTGAGACTCCGCACTGCCATTACCACAGTATTCAACAAACCTATCTAC
CGAATTCTTAGCGAGATACGCGATGAACCCTTCCTTCGACGGCCAGCCAAGTTGGAGA
>TeaL_138598
CTTGTAAATTTAATAGTTAGGTAACCATTGTAGACTTTGATTACAATATCTGCCTGTTTT
TAGAACTCATCTCATAGTAAAGATTTCCACAAATATCAATATTCAACAGAAGAGTTTTTA
TTTTTTTCCTTCATGATGCGTAAAACTCCTAATTTTTCTTGTATTACTGTTCATTTGGAA
TGGATTTGTTTCCCTACTGCGAAGCCTAACTTTGGAGAGTGTTTTATTTTAGTTAAGGGA
TTCCTTAGCATTAGACTACATTGAACTAGATTTGTCGCAAAGGGGTAGGGGGAGAGGGTG
TGTTTAGTACGAAACCACATGTTGAAAAGATGGCAAGCAGTTATGAATTAACAAGACACA
GAACAAGCAATGCGAATGTCCAGAATGGAAAACAAGATATGTAATAATGGGTGTGAA
>TeaL_138599
GTGGAAATCAACTCTATGACTATTGCACCAACCATGTCATTAGACCAGAACCATTTAACT
AGTCCCAAGACACCTTCAAAACAAAGCAGCACTAAGCATGGCTGCCCAAAAGAGAATATT
TTACATGAGAAATGGGTGTCCAATACACAAGTCCTAGTGCTTTTCTTTCGTTTCCAGTCC
TTTTGATTGTCTTCACCATTCCATCACAACATTGTTCTGCAACTGATACTTTTAACTCAA
TCACAAAAAATCTCAGTAGGACAAACTCTCGTCTCCTCTGGCCAAATCTTTGAGTTAGGC
TTCTTTAGTCCCAGTAAATCCAGTAAACAGTATGTTGGGATATGGTACAAGAACGTACCA
AGGTCTGTCCGCAAAGTTATATGGGTGGTAAACAGAAAAAATCCACTTAAGGTTAAAGCA
ACGGACTCTGCCTCTTCAA
>TeaL_138600
ATTCCAGATCCAATGCAAATCCTAGTTGAAGAAATTAAAAAAAATGTAAAAATTCAACCA
CTGAAATACCTTCAGTTAAAGTGTTAACATTTGCAAAATGAAAAAAGAAAAAAGAAAAAA
AAGGGGCAAATTACACCGGCAGTCCTTATACTTTGGTCATTGTGTCATTTAATCCTTGTA
ATTTCAATTGGCTCAATTTTGATCCTAAATTTATAATTTTGTCTCAATTTGGTCCAATTG
ATTACAACTCTTAACATTTTTTTTTATAAAAAATACGTACATAAGTGTCACGTGTCATAT
TTTTAAGAGTAAAATTATAAACTTACTCAATCGAGTCAGTTAATCTCAACCAATTTAGTG
ATAATTTTCTTTAAAAAACACTAACGATATTATTAATTGGACCAAATTGACACAAAATCT
AAAATTA
>TeaL_138601
ATTTTTTTTTTAAAAAACACTCAACTCTTTTTTTTTCCAAAATATACACATGATATTATT
GATAAAAAATATGAAATAAGATTTGATTTACGATTGCAGTGACGACGACAATGGGGATGG
CAATGACGTTGATGAGTAAGACTGAATTGACGACAGCGACAATGATGACAATGATGTTGA
CGAATGAGGTGTAGCCACCGATGATTCGCCCGGTGAATTCCGGCACAATGGACATGTGGC
ATTCATCCTAAGCCATTCATCTATGCAATTAGCATGAAAGTAGTGATTGCATTCTGGTAT
GGTTCTCAAGGTTTCTTTGGGCTGGTACTCGGCCAAACAAATTGGGCAAGTGCCATCATT
GGGCTTGGGAAGTCGCCGGCTTTCACCGAGCACAGTCGTTGGGTAGGACTCTATGGTGGG
CCGATTGAGGCCCATTATGATTACCATAGGCTGTGGAGTCCAGTTAGAGAGTTGAGCTTC
AATTTGGCGTTGCTGATTGTATTTCTTGATCCTGCTACAAGTGTAACATGAAAGCCCAAT
AAGGCAAACAAACCCAGGTATTCCAACTCCAATGATAATCCCATACTTAGCAGCCCTTGG
TAGACCACTTTCAGAAACACTTGAGCATCCGATTTCCACACCGGAATCCGACAAGAGCCC
ACAACTCCCTCCGGCAGCTTCACAAGGCCAACACATCGGAGACGTCCACGTCAGCAAAAG
ATCCCCACTCGGGTTCACCGAATCCCTATACACCGCCGCAAATTCAGCCACCGGCGCCGA
CACCGACGTCATATTCAGGCACGCCGCAGGCACATCCTGGCCGGAAAACGAGTCCGTATC
GACAACCATGACCGTGTAATTCGGGTTCTTACTCAGGCAAAACACCGGTTCGAACCGGTG
CATCGTGTAGTCGGACCAGTTGTGAGCCGAACAGTTGAGAAACGTGTAGTTTTTGAGGAA
AGCAGGTTTGAACGGTGAATGAGAGAGAGAGAGGTTTTGAACCCGGTTCGGGAGACAGAA
GTTGGGGTCGTTGATGGAGATCCATTGCTGGAGGTAGTCGATGTGGGTGACTGTGAATTC
GCCGGAGTGTGGGAGGGTGAGGACTGTTTGGGTCTGGTTGTTGCAGGAGAGGTCGAAACC
CGGGTAGCCGCAGCTGTCGGGTTGGCCGGTTTTGAGGCGGAAGGGGAATCGGATGACGGG
TTCGGAGGCGGCGCAGGAGGTGGGTTCGCAGATGTCGACGGATGAAGCTTTGTAGGTGAA
GATGGTGAAGGAGGAGAAGAAGAAGAAAAGGAAGAGCGTTGAGGTTTCCATTGGTTGTGA
AAGGTTTTTTTTTCTTCAC
>TeaL_138602
CTGGAATATTGATTAATGACTTAAATGTTGTATTAGTTTTGATCATTAGTTACTGGAAGT
CTTGAACACCGTTGCACTGGAAATCAAAAGCGATCATTTTGCCTTAATGAAATACTAATT
ATCGAATGAACATGTTAACATGAATTGTTGGAACCGTGAATCGAACTAGAACTGAGCTGT
TAATTCTAGTCTGGTTCCATAGGTATCAATGGTTCGGTCTGGTTCCCAAAATTCCAGAAC
TATTAGGACCGGTTTGGTTTTTGGATTTTCTCGGAATCAAACCACTCTAAACTGTGTACA
TCCCTATGGGTACGGGGACATGTCCTGTAGACTTTTATATATATTGCATATTGTATATGA
TATTCACAGATAAAATAATATAAATTATTTAGAGATATGCTTGATACAATGATACTAAAT
AGGATTTAAGGAAAATACGAAATTTTTATCTCCCATTCATATTTGGTTTTCTCAGAACTG
AACCAATTTAAACACCGTACACCTCTTGGGTAGGAGGACATGCCAAATAAATATATATAT
ATTGCGTATTATATAATATTCTTAGATAA
>TeaL_138603
GCTGGTCTGTATTGATACAGAGGTAAACTCCAAATCAATCGATTAGCTAAGCTGAATTTG
CATTAGGCAAATCCTTGTTTACACAACCAAATCATTAATACATATTCCAAATAAACCCTT
GTTCAGTGACAAATTGTGGATTGCAAAATCAATTCAATTAATGATACTACGTTTTATAGT
ACAGAGCCCTCACCTGCCAAGAGTTGAGAGTTGGAATTCTAACTTTCCAAGTTGGTGCTC
TTTGCTTTTATGATTTGGCCGGCTGGCCTCTCTATTAAATTTTTTGCCTTGGCAGGAAAA
AATTAATGGTACCTGATAATATCTATTCTATTTATAGCATTGAAATGTTTTATTCCCATC
ATTTTCCTTTATTATCTTTTGAGTGTTAAGCTAATAATCTCTCTCCAATTGCTTCATTAT
TACGAAGCAAATCATGTGCTTAATTTATTCCTTGTAGCAATAAAAAGTGGAAGCCACAAT
TTTTGGAAATGACATGCAAATGTTACAGTGCAATATCAAATGCAGTGATCAGAGCTTTCA
TGAATCAATCCTAGTTGCATCA
>TeaL_138604
ATACTAGAAATTTTAAAATAATTTAAAATTATAGGAGTTCGCACCCCCAAATTTTTTTTA
GATAATTTCAAAATTATATAGAGTAGCCCCCAAAGTCATAATCCTAGATCCGTCCCTGGT
GATATATACAAGTTTTTAGAGGGTTTTTAGGGTTGTCTATTGTAGCTTTTCCCTTGGATT
TTAAAGAGTGTTAAATCAAATGCAAAGCTAGTACCATTGTTTCACAATGAAAACTAGAGT
TTGCAGTGGTAACTTATTATTTCATGCCGCTTGCCTCTTTGTGTTATAATTTACATTAAG
ACCCGGCACCATGATTAAGATTTATAACACTGCTCACTTACTGACAATCAAACTTTTCAA
GTTTGAACCTCAAGCCTCTAATTTATTTATCCTATTTCTGTAGATTTTTTTTTACAATGT
CCATCACCCTGTAAGATATGTCCTTTTA
>TeaL_138605
CCCAGCCAACACAAAATAATATCTCCTTCAACCTTTTGTGTTGGCACTTTAACATGCAAA
TCAATATGTTCGTGCAAAACAATAATGACATACAGAACATAGTCCCTTAAAAATGGAAAA
AAGTAAATGGACAAACACTTAGGAACTATGAATTTCTGTGGTCCCCATTCACATCAACAC
AGTAGATGCAACCATTAAAGATATATTTTGTTGATAAATAGAACCATTAAAGATATATAA
TCACTCTCGTTGACACTGGACAATGCAAAACTCCAATATTATTTTAAAATGACAAGGAAG
CAGTAGCTTGAGAGGACAGGCTGAAATTACCAATACATAATACAAGACACAGTTCAACTG
TTGGCTACCTCTCCATTATATGTGCCGTTTATGAAGCTATTATTGCCATGCTTTTGTTGA
TTCAGCACCCACTTTTCTTCGAGCTTTTTAATTGATTCCATATAATCCATCTGCAGTTCT
CTCTCTCTCTCTAATGCGTCTGCAAAGGTTTTTTCAGCTTCAGAGATACGACTTTGTGCT
TCTAAAGTAATTCT
>TeaL_138606
CTCTAAATTAAAAATAAATATTTTTTTATAAGCGTTCCAAGCCATAGCCGTAGCCGTACC
CTATTTTTTTTGGATTTTATCGTATCGACGTATCCATATCGTACCAGTACTAGTACCAGT
ACTCATGCTTCATACTTTTTCCTTTTACTTCACAAATCCTTACCCAAATCTTAGATCCAA
ACATAGCTTAGAAGTGTCAATAGATGCACTGTTTAAAGGAGCCAAGAAAAAAGTACCCCT
TTTTTTATAAATAATAATTTTCTTTAAAAGACCAAGATGAACATGTTATATAAGGATATG
CTTAAAGGCCTTAATTAGAAGTAATCTCCATATCAACTATAAAGTCTTCTTTTGAGATTG
AAGATGATAAGATTGAAGTCAATTTAAGAGGCTTGAAATACTGCTGAAGTGGAGTAACTT
AGTAACTAGGTGAACATTGGTGTGTGCCCATGATTACATGCCCGTAACCAAACACACATT
CTGGAGTAATTTTTTTAGGGTTTAGGGTTACCGCACTCAACAATGGCTCCTGCTAAAGCT
GACCCAGCTAAAAAGTCTGATGTGAAGGCCCAGGCCTTGAAGGCTG
>TeaL_138607
TCGTAAGATTCTGATAACAGAGCCTATGAGTTAAATATTTTTCTAAGCCCTAAAAATGTC
AGGCTGGTTTGGGCAGGTTGGGTGGACCATCGGGCCATGGCCACCCCTGTGCAGTGAACG
TAAATTAATTCACACACTTTCCGCCTAGACAGTCTTTTAGTTATGTTCAAGAGCTCCTCA
ATGATAATGCTTGCTTAGTATTAAGGCCTTGCAAAGCCTGCAGATTTACTTACCACCAGA
AATCAATCATGCATGCCAAATCTTTCTTGATGAAATAAAGTTATGGTGCTAATTAAAACA
TTACATTATCCAGATTTAGTTGGATATTAGTGAAATCTCATAATTTTATGGAAGGATGTA
AGAATTAGGGAGCCCTTAGGGTTCAATGTGCTGCATTTTACTCTACAGTTAAAATTTATG
TTACAGAACTTCAGATTAATCAAGTGTCCTGGCTGTCAAATTCATCTTCTTCTTTTTCAG
TAATCATTTGAGCTAATTATCTACAATCCCCAATTTACAATTCGCTGTTCTATTTTCAAA
GATTTATACTGGTATATACCAACTCATGCTAATGGATTACAGGAATTTTAGCTGTCGAAA
TTTGTTCAAAAGGGCTCCCAAACACTGCATAATCAGTTCCCATATCAGGCTCTCATTCAT
CTGCCTTTCTTTATTTCATCATTTCACTAGGGCTTAAAATAAGTGAGTCAAGCCGACCAA
ATTTAAAATTACCTTCAAGCTTGACTTGTTTAAGTAACGAGTAAAGCTTGAACAAACTTT
TAATGAGCCAAACACGAGTTGAGCTCGAGTAGTTTGGTTTTTTTTGTAGTGCATATAAGC
TTATTGAGCAGAGTAGTAGGTTGTTCAAGCTTGGCTTGAAAACCTACCGAGGTTAAAATT
GTGTTAAAATTGCATACGTAACGAGTCGATATCGAATGAGATTTTGACGAGCCAAAC
>TeaL_138608
CAGAGATCACAACATTTTGAACATTTTAAAACAATGTTACGTGAACCCAAAAATAACAAG
TAGTCAACAAGAAGTTTTGGGTGTTAGAATAACATGTAATGAAAGCACTTTAAAAAACAA
GGACTGTTCTCATACCAACAGCTTATTGGTCTAGTGGTGTAACAAAATTAAAGATGATGA
TGATCCATGAAAAACAAAGGGGATGAATTTGAGTAACGAAACATAGATCTAAACTACAAA
GTCATGAATACTCAATTCATCGATCTCATGAAGAAAATACTCAAGAACAGCTCACTACTT
TTTTTTCTTTTTTTCCCCTTTAAAAAGGAAAAAAAACAAAAANNNNNNNNNNNNNNNNNN
NNNNNNNNNNNNNNNNNNNNNNGAGGAATGGAATCTACCGACAATTGCTGAATCTATTGT
TAATCCAACTTGAAGGAATTCGGGTTCTCAGCCACAGAACGCCTTTGGGCGAGTATCTGC
TTTGTCCTTTCAAGGACACCAAAGAAAATTGAACCCCCAATACCTATCCACAGCACTCTT
GGCCCAATTCCCTTTAAAAGAGCAGGAGGTCCCTCTTCTCTTACAATAGTCCTAACACAA
TCAAAGATACCTTTGTACTGGTTTCCTGATCCCTGAACCATTAACCTAGTTTTTATCACA
TCAAGAGGAGTTGTTATAGCTCCAGTTATTGCACCAGCAAAAGCACCAATTATAGCAGTC
TCAGGGTCATTTGGATCCCTTCTTGCCGCTAGCTTATACCCCATCCGAAGCTGCTCATAT
AAGCAAAACTGGATGGCATCAAAAGGCAAATCTCGTAACAAAAAGGATCCATATCCCGCA
TAAAGGCCTTTAAAACCCTCCTTAGCAACAATGAGGCGGACGGCATCAGGAGCTGAAGCA
AATTGCCCGGTCTGCATCCTTTGCTTAACAA
>TeaL_138609
AATGGGTAGACAAAAACACACTGCCAACCTGAAATTAATGGCGTTAGGCATCTCTTTAGA
AAGTGATTCATTAATTACTTAGCTCTCAATCTTATCCCAAAAACAAAAGATTACCGAGCT
CAACTATGCCCTTATTATTGAGTTATGCAGCCTCCAACATAAGTAAGAGTGAATTTCGCA
AACAATTGAAATTTGTCAAAATGAGCTAATTAAGAAACATTCAAATTCCCAGAAGCATTT
GGAATGATATAGACAGATATATAAGTAAAGTGAAGTGTATTGAACTACAAATTGATAAAT
AAAATTGAACAAAAAGGTATGAGAGAGAGAGAGAGAGAGAGAGAGATTTATTGACCTGAT
CTCAAAATGGTGTCCAAAACCTTGAAAGCTTGTTCTTCAGTGAGAGGCCTAGTATGAGTG
GGGCCAGTGCAGACCTAGGCTTGAGCTTCCAACACGGTCTGATTGGGTTTCCGAA
>TeaL_138610
CGATAAGCAAACGATTCAAGCTCAAACTCAAGGAAACTCGACACAGCACGATGTGGCACT
ATCCGGTTGTCTCAGATTCTCTCAAAGTTATGGTGGTAGGTCCGCCCTACTTCTTCCCAT
CTTTCTCTCTTCTGATCCTAAATGCTGCCACAAGCTTCTCTCTCTAAAATGTCTGTCTGA
GCCCCATCTCTCGCTCTCTCTGCTTCGTTTTCAGCGAATTGTCTCTCTCTAGCCCTTNNN
NNNNNNNNNNNNNNNNNNNNNNTTTTTTTGCCCCCTGATGGTGGACGCACAAAAGGGTCT
TTGCTCCATTTGAACTTCAGAGCATTCGAAGGTTTTAAAAGTAAGAGCTTATCAGATTCT
CAGTCTCTCAGCTTGTCCCTTTCTCAGATACATATATTTGACACACACGCTCTCTCTCTC
TCTGTAGCTTCGCTTTTATAAAAGTCGAATTTTCACTGTAAAGTAAAAATTTTGGATTCG
TTTTTGATATAACCCACATGTTTTCTTTATTCCTTTTTGTCTATGTATGTATATATATAC
ACATATATCCATGGTTGAAACTGTTTTCGTTTCTGGGTTTTTGATTTGTTTGGCTGTTTG
TTTGACTCTGAAACTTT
>TeaL_138611
AAATCAAGTCAGAATTAGGCTAGAGAGAGTCACATAGAAAGGGAGCATGAGGGTAATGAT
ACACAACATGAGGAGAGGTTGCAGCATACTACGGACATTGAGTCTGTAAAAGGTAATGAG
GTTAATGAGAGTGACAGTGCACAGAGTAAGCCTGAATTTTTGGCTGATGAAGAGAGAAGT
GATAGTGATGATTCTAAGGACTTGGACTATATAGTTAGTGAAGAATACAATGATACTGAA
ACTTCTGAGGATAGTGCAGAGGAAAGTGATGACCAAAGTTGGTTGTATAAAGACCTAGAG
GGTCCAAATGATGTCATTTTTTATGAAACCTCACACAGAAGAACTGAAGGACCACCACCT
AAAGTCAATCTACCAGATGATGTTGGTTGGTATTCAGATCTTGATGATGATGATGAATTG
ATTAGTCTGAAAGGGTCATCAGATGAGGCAAATGATGTTGGATACCCAGAATACAAAGAA
GGGATGATGAAGGATCCCAAACTTGTAGTTGGAATGAAATTTCCTAGTCCCCAAGTTTTC
AGAGAGTATTTGAGGGAGTTTAATGTGGTGTATGGTTATGATATAAGGTACATCAGAAAT
GAGAGTGCTAGGATCACTGTTGTCTGTAGGCATGGCTGTACTTGGAGGATACATGTCTCT
CCGTTTGGGAGAACCACAACCTTTCAAATCAAAACTCTAGAGGGGAAACACACATGTGGG
AAGAATTACAACAACAAACAAGCCAACTCTAAGTATTTGGGAAAAAAGTTTGTAGATGAG
GTGAGAGATGACCCCTCCATTAACATAGCCTTTTTCAAGAAAAAAATTCAAAGAGAGGTA
ATGGTGGATACAAGTAGGTTTCAAATATATAGGGCAAAGAGAAAGGTAAAGTAGATAATT
GCAGGGAATTTGGCAGAGCAATATCACAGGATTAGGGATTATGCAGCTATAGTTATTAGG
AAAAGTCCAACCTCACACATTTCAATAACAACTAATCTTGAAAAAATAGAGCCTACATTT
GAAAGAATGTATTTCAGACTTGGTGCACAGAAAGATGGATTTCTAGCAGGGTGTAGACCA
ATAATAGGACTAGATGGTTGTCATTTGAAAGGGATTTTTAGAGGGCAGCTACTCAATGCT
ATTGGAAGAGATGAAAATGACAACATGTATCCTATTGCAGTGGCTTTGGTTGAGATAGAA
TGTAAAGCCTCTTGGTCTTGGTTTCTTGAGGAATTGATAAGTGATATTGGGAGTGTTGAG
GAGATGTGGTAGACATTTATATTAGATAGGCAGAAGGGGTTGGTTGAAACATTTACAGAG
TTATACCCTACTGCAAATCACAGATACTGCCTATGACATATGTATAGTAACTTTAAGACA
AAATACAGTGGTTGTGTGTTGAAAGACCTGTTCTGGAAAGTTATATCAACTGGAAATGTG
CATGAA
>TeaL_138612
AAGTGAGTTATCTTGTCCTTAACAGGAGGAAGTGATTTGTGGTGAATTGTCTCCTCCACT
CGACGCTGGAAGACCTTAACGGTGGTGGTGGAAGATTTGCCAATCTTGGTTACAACGGCG
GCTTTCTCTTCAGATTGGTAAGACGATGTTTGGCCGTTGCTGTTATATTTTGTTACAATC
TGTTGTGTTTTTTGACAAGAATAGTGATCCCCTTTCTGTACTTCAACCCCTAGTTTCTTC
AATGCAATCACTCCTTTTCCCTTACTATCACTCATCTCTCTCTCTCTCTATCACTTTCTC
TCAATGTCTATCACATTCAAGTTTCCACAATACTTTGGTAGTTTGATTTGTTCACCGGCT
TTATTTATATACAAAAAAAACAGCAAGCAACACAAACCTTTTTTTTG
>TeaL_138613
ATTTTCAAAACCTCAAACCCTAAAAAATGTCAAAAAACCCTATAGGCTCTGCTAAACCAG
TGTTCATCTTCAAAACAGTCCACTAAACATTGCTACTTTAACGATGTTGACAATCTTCAA
AAGATCGAACACAAACCCTAACAATCTCTGGGTCTTGATCAAAACGTACTGTGCTACAGG
ATCGAACTCAAACCCTAACAATCTCTATTCCCGAATTAGCCCCCTCGGAAACCCTAATCT
CAGTATCGTCCCAGTCCTCGATCAATGGGTCCAAGAGGGCCAAAAGGTCAGAGCCTTCGA
GCTTCGTCGCATTATTCGCCATCTCCGTGGCCGCAAGCGATACACTCACGCCCTAGAGAT
TTCCGAGTGGATGAGTAGACCAGGCTGTGCAGTTGGATCTAATTGGCAGGGTCCGAGGCT
TGAATGTTGCGGAGAGATACTTCAATATGTTGAATGAGCATGAAAAAATTGACAAGATCT
ATGGCGCGCTCTTAAACTGTTATGTTCGAGCAGGACTTGTTGATAAGTCCATCTCCCACA
TGCAGAAGATGAAGGAGATGGGTTTTGCTTCTTCTACTCTCAGTTATAACGATCTCATGT
GCCTCTATACGCACACTGGCCAACTCGAGAAAATCCCCGATGTGTTATTAGAGATGAAGA
AAAACAGTGTCACCCCTGATAACTTCACCTATAGAATTTGCATGAATTCTTATGGAGCGA
GATCGGACGTTAAGAGTATGGAGAAGCTTCTAGAAGAAATGGAAAGTCAATCTCACATCT
CCATGGATTGGACCACTTATTCAACCGTGGCTAATTTATACATAAAAGCCGGTCTCAAAG
AGAAAGCACTAATTTTTTTGAAGAAATTAGAAGAGAAGCTACACAATGATGCACTCGGCT
ACAATCACTTGATTTCGCTCTATGCAAGCCTAGGAAATAAAGACGAGGTGAGAAGAATAT
GGGGCTTCCAAAAAGTTACTTGTAAGAAGCAATTAAACCGGGACTATATAACCATGTTGG
GTTCTCTGGTGAAACTTGGCGAGCTAGAAGAAGCTAAAGAAGTGCTTGAGGAGTGGGAAT
CATCTTGTCATTGTTATGATCTCCGAGTGCCCAATATTCTCCTTATTGGTTACTGTAAAG
AGGGATTGGTCGAGAAAGCTGAAGAAATGCTTGAGGACATTGTCAAGAGAGGGAAGACTC
CGATTCCCAACAGCTGGGCAATCATTGCTAAGGCGTATTTAGATAAGGAGAATATGGGGA
AAGCTTCCGAGTGCATGAAGAACGCTCTGGCGGTGAAGGCGGAGAACCCGGGTTGGAGGC
CTAAGGCTTTACTGGTTTCGAGAGTGTTGAATTGGCTTCGCGATAAAGGGGAAGTTGATG
AAGCAGAAGATTTTGTTAGTTCGTTGAAAAAGGTCGATGCACTGAATGCAGAAATGTACC
AGGACTTGATTAGAGAATCAGAGGAGGCAAAGTAGGATTTTTTAGATGAAAAGATGAGAA
AATTGATGAAGATGAAAATGGAAAAGCCAGAAATAGATCATGAAAGCTGATCTAAAAGCC
CATTGAATTGCTTATTGATAAAAGGATAGGTTGTAAAAGTAGGAGCTTTTTTGAGCTTAT
TGGCAGTGGACAATGAGAAATTTACCACACCTTGATTAGAGCAAGTATGAACGGAAGAGC
CAGATGGGATGGTTGAGAGCTTGAAAGAGGTGGAAATCTTTCAAACGGAAATTTGCCCTA
ATTAACATAAGAGGTAAACAGCAGAGACTACTGTTGTAATTTATCCTTATTAAAAAATAA
AAAAAAATTAATTTCTGATTAAAAACAAATACATTGATAATGAAAAACATCATGAAAAAT
GCTTGGGAG
>TeaL_138614
CAGGGTATGAATTTTGGGAACATGTTACATTTCATCTCAGACAGTTTATTAGAGAAAATG
CAGTAAAGAGTAGGTCTAGAAGCAGCGGAGAGGGAGGAAAGAGTTAGGTTTAGATCAGTG
TTTCCAGATCATCCAACCTGTCTGTCATATCGAGACTAAGACCATGCCATGGTGGTTTTT
AGACTTGGTATAACCTTGGAAACCCTGAACTCTTTTCAGTCCAGGCTGAATGGGTCAGAC
AAAAAAACCAGAAACTCTATATCATTACCAACCCAATTACTCATTTTGCCCATGACTAAA
GCCTTCAGTACCATAATTCAGTTGCAGCCTTCAGTATTTGGGCATTTCCTTTGAAGGTCA
TGAAGTTGAGGCTTTAAATTTGTTTTATGCAATAGAGGAATCCTGGAGAGGGGGTGTTGC
TTTGGGACAGGAGGTGCGATCTGAAGTACATAAACAAAAG
>TeaL_138615
CTCATCAAATTCAAGGACTAAAGGTACCACCAATACAAGTGCAACACCACCATGAAATAA
AGATGCCAGAGTTCTCACTTCCTGGGGACCTCCATAGCATCCAGTTATCAGACTCCAACC
CTTTATTGTATCAAAACTAAATGCTTACCATCACGACCTCCAATTAATTCCAATGTGTTT
GACCAATCACTGCTTCCATCACTACTTTGACCAACACCTAATTGACAACCATTGCCAACG
CACTCACTTAGAATGTCAATTAATCTCAATGTCAGTTTGTAAACACTATTTTACCCTATA
TATATATATATAGTGTTTCCAAAAATATAAAATCTAGCTGAATCCTAGTGTCCTTGGACA
TGAAAATTAAATAACTCCGGCACTTAGACACAGATCCGCAGCTAAGTCCATGTAACATAC
TGGGGAGTAAGCAGAATGCATAACTGTATTTCCATTCAAAACCAGTCAAGAGGTTCAGAT
AATGTTTCAGTCTTAAAAAACTTACCTTCTCGTGCCTAATCAAATG
>TeaL_138616
CCGCTCGGCCACCCTCGTGGTCGCCCCGCCTCACGGCCGACCTCTCCCGCTCGGCCACCT
TCCAGTCGGCCTCTCCACCCGTTTCACACTTCTCTCCCTTCTCACTATTCCCTTCGTTGG
TCTAAAGCTGCACTCGGAAATGGGGGACTACTGACATGGATAGGCCCACAAGGCACACGG
CCCACGGTAAACCACCCCGAACCCAGTGCTTGGGGCCAATGGCACAACCCGGTTGCTTGG
GTGACAAGGCCCAGAACAGCTGGAGGCCACCTAGACATGAAGGGCCAACGGCATTTAGGC
ACATGGCAGGTGGGACACGGGCCACATCAGCAGACAAAGATCTGCAGAGTTATTACCACA
ACACATCACCATTAATGCAGCCCATCACAGCATTTATTACGACAACACTCCCCGTCGGAA
CAGAGCCTCCATCACCCTGAACAAGATGAGCTATGGCACAGGCTTTCGGCGGAAAAAGCA
CGTCACAAGAGACAGGAAAAATGATGACAAAAGGATATAAGCAAGGATAAGAGGAAGAAA
AAGGAGGTTAAGTTGCTCTCTCTCTCTTGATCTCTCGATATACAATCGNNNNNNNNNNNN
NNNNNNNNNNNNNCCCCGTTCCCCCCCTGAACTTGCTTGCAGGTCATCTGGCGGAGCCCC
CCTTTTTGAGTCGGAGTCTGGAGAACCTGGGCCGGTCCGACCCATCCATCCGGGAATCGA
TACCTCATCACATCTAATTATCTAATTCCTCTA
>TeaL_138617
CCAGAGTTAGATATGAAGATCACAGACAAGGTAGGGGAGCCATTGCACAGTTCTTGAAGC
CATAAGCATTTAAGGCACAATAAATTGATAGGATGATCAAACAACACCTAGAGATGTATA
GGAAGGATTGTCAGATTGTCAAGTCATGATCTAAAATAATTATAAACCCAATCTTTGAAA
TGAAAATCACTTTCCTTAACAGGGAAAAATGACATCAACAAGCAACAAGTACTGATACAT
GTGCTAAATAAAGGTCGTGGATAATTTTCTGCTCAGTTCAACAAAAAATTTCTTAGATTA
ACAGAAACCTCAACATACCTGGAAAAGATTTATCTGAAGCATGTGGTAGCAGCCAACAGT
AAATGGGAAGAGAGGCAACTCAATAAAGAACGAGTTTATGTGTCAGGAATTGATTTCAGT
CAAACAAATGGAGAGCGTTAAATTATATTATATGAAGGTGCATATTACTAGATTACCTGA
TATGACATACAGACACAATAAAGAGCAGAGTAAATGTAAATATCAAAGAAGCCTCAAGAC
CTTCTCCTGTGTTTTTAAGGAAAGTTTTTGAGGATTCCTTTTAACTTCATAAGTTG
>TeaL_138618
CTAGAGTGGGACCATGGCGAAAGGTAAATGAGTTTTTGATCACTTTAAATTATTGGATCA
ATTTGGATTGCTAACATTGAAAAAACATGTGAAAGTAGAGCATTCATAACAGCCCATCTA
CATGTTTTATTAAAAAAAAATTTCATTGCAACAAGTTAAATTTCCAAATAACTCATTAGA
GTTTATTGAGCTTGTAAGTTAACACTTTGTGCATATTAATGTTAGAGTTGAGCTTTATTA
GCTATGTTGTGGTCTCTTAGTATTTATTTGAACAGTGTTATTGCAAGTATTTGCACAGAT
TGTAGTACATAAACTCAAAACTTTCCAAATATCGGTGTTTTAATGTACTTCTAAGGACGT
GTGTATGTATATATATGTTTATATGTTGATAGGAGTTTCAAGAAAGAAAAATAAATTGTT
TTACTCACCTTTAAAAATCTTGACCAAGTAAGAAAAACTGGCTTGGTCTTCTGCATTGCG
AACCAGAAACTAGACTAACAAAAGAATTACACGGTTCTGATTGAGAGTATAGAACAGGAG
GATACTACGATATGTTGGTTTAAGTTATAAGGAAAGACATGGTTTTTAATCTTTTAACCA
AATCAAGGATTTATGCAGCTTGCTCATAAGGCCTCATGTGGAAATTCTATCTATCCCAAG
TGTTTTAACTTTGTTGCATAAATTACATTGAGATATTTAGTTGTTTAGCTCTGTTATGTT
CATTGTGATAATTTAT
>TeaL_138619
CTCACACTTTTATTATCTGCAGTCTGCTGTCTCATATACTAGTTTTAGGTATAAAACACA
TAGATATGTTGGTGGGAGTGGGTGTCAAGCCACTTGTGGTGGTTCAAACCAAACACAAAG
AGAGGATTTTATAGTGAGGAAAAACAGGCTTTATTTAACTCGCAACAAACTGAAACAAAC
AACTTACAAGAGGAGAAACGATTTTTCTCTCAAACTTACTCGCACGCTTACAACTCTGAA
ATACATAAACTAAATATAGATAAACTTGACAATATAAAAACATTAAATACAATACAACAA
TTTCATTCAAACTTATAGTAACTTGCAGCGATTATTGAACCCATGTTTTCAACTTCTTGA
CTCCAACTTTCTTGCTCCTACTCATTAGCTAGGACGGTGGAGAAGAAAGGTTAATTCTCA
ACAAGATAACCCCATTGTATAAAAACAAAGGTCTATGAAGAAAAAAATATAGAAGCTACG
TGAAAGTTGTAACGCATTCCTTAGTCTTTGCTTCCAAAGATTTTCCTTTTCTAGAAATCA
ACTATCTCTTGAATTGAAAGGCTCTACGCAAGACGTTGTTAGAAATCCAATACTACTACA
ATTAGACCATCTCTAACAAATTGTGCTATATTTTAATCATGCCAATGTGCCAAAATGGCA
TATTTTGAGAGACCCAAGTAGTGCACATACTATTTTTTAGCACAATTCAATTTCAAACAT
ACGATAAGATGGTATGTACCCAATTATATATATATTCCTAGTGTCTTTAGATTAAACGTT
AGATAAAATAAATTAGATAAAAT
>TeaL_138620
ATGTTGATGCCACAAATGCTCAACTAGGTCTGCTTGGAGTTTAGAATAAGTTTGTCTATC
TCTGATGCGATGATGATTTTGAATGAATTCATAAAGTTTGGGTGTGCGCTCGTGCGACAC
TGCTGGAGGGAGACTTTCATCGATTGCATCATAATTACAGTCTATATTTTGTTCATTTCG
CTCATCCTCAACAATCATATTATTGTTATGCAATATTATACATGCCTTCATAATAACTTT
AAGGGTTTCAATGACAGTTGCAACCAACTCTCTAATGATATTTAACAAGAGCAGTACCAA
TTCACAAGGGGAAAAACAACAGAACTAAATGAATAACATACTTCATGGATTAGTGTCACT
TCATAAATGCAGCAACCAAACATCAACACAGGAAGTGTAGAAAATTCAAGAGATAAAAAT
TAAAAATTAAAAATTAAAAATTAAACCAGAGTGAGCTTTCATGAAAAATTTCAGCAATTT
ATGACAATTCAGAAAAGAGAAGCATGTTTCTCAGCTATTCAAACTAGTCTGCAAGTAGTA
TCCCATGACACAATTTAGTTGACCATATACCTCAAAGCTAGCCACAATTCACCAAAATTC
ATGATGAATGACTGCTAATTCAATGTCTCTTAAAATCTCAAACATAAGCAAGTAAAATGA
AAATGTATTCAGGAGCATAAAACTAGTATTTAACCTTCCAATCATCCACGGTAGATTATT
CACAAGCTCTAATCAAAATATTTAAAATTTGGGCAAAGGCCATCAAAATCTCATCATGAA
TTTCTTTCCATTTTTGGTTTCTTCCTTTACCTGTTTGACATTTCTTTTTATGCAAATTAT
GAATAACAATAAATCTCTCTTCATGCCTTGCTATAATTTTGGAGAAAGAGTGTATTTTTT
TTTAAAATTTTTTATTTTAGCAATTGATTAGCTATTTTGTCTCTCTGTAATTTGTTCCTC
ATATATTTAGCTATCTATGCTGAAAGAGATCTTATGAAGCATGGGGGAAAAAAAATGAAA
TGGAGCATACAATTTTTATAGAGAGAAACGTATTTTGTAGATACAGAGGGAGGGAGAGTG
AAGCATTGTCCATATTGTTTCCCTGCATTTTAATGATCTCCATATTTGCTATTCCTAGTC
ATCAAGGATTGCAGTTTTCATTCTGTCCTCGAATGGAAATTTTGACAAGTAATTATTGAG
TCGGATGCTGAAGTGATTATCAAAAATATCAAGAACAGGTTAATGCTTAAACTATATTGG
GGCTGCACATTCGTGTGCTGGCTGCGCGGGTCGGTTGCGGCCACGGAACCTTCAATCCGC
CATCCGTCCGCCAGATTGGTGGATTGGAGAAAATCAATCCG
>TeaL_138621
TGGCCCGTGTTCCACCTGCCATGTGCCCGAATGCCATTGGCCCCCCATGTCTAGATGGCC
TCCAGCTGTCCTGGGCTTTGCCAACCGGGTTATGCTATTGGTCCTAAGCAATGGGTTCGG
GGTGGTTTGCTGTGGGCCGTATGCCTCGTGGGCCTACCCATGTCAGTAGTCCCCCATTTC
CGAGTGCAGCTTTAGTCCAACGAAGGGAATAGTAATAAGGAAGGGAAGTGCGAACCGAGT
GGAGAGGTCGACTGGGAGCCGTGCCGATCGCAAGGGTGACTGAGCGGGAGGGGTCGACCG
AGAGGCGTGCCGACCGCGAGGGTGGCCGAGCGGGAGGGGTCGACCGAGAGGCGTGCCGAC
CGTGAGGGTGGCCGAGCGGGAGGGGTCGGCCGTGAGGTGTGCCGACCACGAGGGTGGCCG
AGCGGGAGGGGGCG
>TeaL_138622
AAGTTATTCACAACGCAAATTAAAGGATATGGTTTATGCATGTTCCGTGAAACTGCATTC
AGACTAAATTAAACTACCATCAACAAACACTTGCAAAGTTCTAGTCATAACTGCGAAAAT
GTGTACACATGAAGCCCATTATCAATGTGAAGGGTGAACACAATTCAAATTTGAAGCAGA
AGAGTAGGAAATAAGCTAAAATTTTCATTTGCCCATAAGCAAATTCCTTTCCTAGGGGAT
CAAGAAACATTGCATTATGTTGTCAAAGGAGCGAGAAAGGGAAAAGCAATTGCTGACCTG
AAATGCAGTGAATTTTAAAGGATGGAATTCCTCAGCATCCCAGATGTATGCCATCCTTCC
CATGGCATACGCCATGTAGTTTACACCATCTCCTTTCTTTACTTTGAAGCCATCAGGTAG
GATATTTCCATCCTCTTTCCATGAATGAAATGAACACCGAGCTTCCATTCGCTGAAGATT
AGGAAGTGCAAAACTATGTTCATCACCAAGTAAGCTTATTAATTATGAGTGAATATGGTT
TGATTCATTAGAGGTGGACTTCCACAATCAAATAGAACAGAAGAGTTGATATTTAAGTTG
CACGTTTGTGACCATAGTAAATGTTGTTGGTATTGAACCTCCAAAGGAGTTTCCCTGAA
>TeaL_138623
AACAAATTGAAGAAAGATGACTTCTGGTTCAAAGCCAGATATGGCAAAGAAGTCATTGTT
GGCCTCTTGGATAGTGGGCACTCCAGTGAATATCATTGTAGGTTCTCATGTTTGGGTTGA
AGATCCAGATGAAGCTTGGATTGATGGACAAGTGTCAAATATTAACGGATAGGAAGTTGA
GATCCATACTCGTAATGACAAGACGGTTGTTGCAAAGATATCGCAAATTTATCCGAAGGA
CATGGAAGTTTCTCCTGGTGGAGTTGATGACATGACTAAGCTATCATATTTGCATGCGCC
TGGAGTTCTACAGAATTTGTCGACTAGATATCAGCTCAACGAAATCTATCACATTATCAC
AGACTTATTCTGGAAGTATTCTTATCGCCGTTAATCCATTCCAAAGACTTCCTCATATGT
ATGATGATCACATGATGGAACGATACAAGGGAGCACCATTTGGACAACTGAGTCCTCATG
TTTTTGCAATTGCTGACGTTGCTTTTAGGGAAATGATCTATGAGGGCAAAAGCAACTCCA
TTCTGGTCAGTGGCGAAAGTGGGGCTGGTAAGACAGAAACTACCAAGATGCTTATGCGCT
ACCTTGCCTATTTGGGTGGCCGTAAAGGCACTGAAGGAAGGACAGTTGAGCAGCAAGTTC
TAGAATCAAATCCAGTTCTTGAAGCATT
>TeaL_138624
TCTCTCTTCTCCACAACAAGACCACAGTCCATCAGTGAAGTTCAAAAGCCCCGATAATGT
CACCCGTGGGTTATCATCACAGTCACCGTCGACACACCGAGTCCTGTTCAACAACCTATC
ACCAGTCAAATCCAGAGAACAATCAATGTCTTCAATCACAATGATTGATCGATTCGTAGT
CTGAACAAGCAAAGATCTGAGCTCTGAGTTGTCTGAAACTTTGGTGAGCTCAAGGTCATA
CACGTCGTAGCATAGAAGGTTAGCCATGGCAGCAATGAGGCTCGATTTACCGGTTCCGGG
TGCGCCATGCAACAAATACCCACGCTTCCATGCACGTCCGATTCTGTGATAGAATTCTTT
TCCTTGGGAAAATACTCTTAGGTCCTCTGTGATTTGTGTGCCTG
>TeaL_138625
AAAGTTGTATAAATTTAATAAATTTTTTATTAACTGATGTATTATGTAATAATAAAATTA
AAAAAAAAATGAAACAAGATCCACTTGGATGATAATAAAACATGTTTGTGAAATTTGTTA
GTTGTTAAAGAAGTGGTGATAATCATGACAAAGCCACTACCATTCAATTCAAACAACCAA
GTGGAGGGAAGGAATAAATGTTTGTATATTTGAAGTTTTGTTAGAAGATCTCTTAATAGC
TACTTACTTTTATCATATGTAGAGGAAAGATAAGCTATTGAATGAAGCTTTTGTGAGAGA
GATCTTATTGGGTATTGGTTACTTATAAATCTATCAGATTTTACTCTTCTTTAATATACA
TGGGTC
>TeaL_138626
ATCACTAGCATTATATATTCCCATACGCTTCTTTAAACTTATTTCTTACAGTCATTTATT
GGTTTTTTTTATAATATGGTGAAACTAATAGTTGATTTAGGGACTTTTAGAACAATGAGG
CAAAAATTAAAAACTGATGGAAAGGAAAGATCAAGGAAAGCAGCTTCCATAGGAATTCAT
GGCATGTTACAATGTTGCTTCCCGTCAGACGTAATTCAAGCCCATCAATTTATTCAAATT
GGTGTGGAAATGTGTTTCTAGTGAACTGCCTCCAAGATATACAATGAAGCCCTACACCAT
TGTTGTCTAATTGCATCTTTGACTAACGAAGAAGGATTGCCAAATACCCACTGAATATTT
TGCAGGTTTTCTAGAAAATAGACATGCTATTTTCTGCAGCAAATAAAATGCCTATGAGAT
CGTGACAAGAATAGGGAGAACCTTGATTGGATCTAGAAAAAAGAGTGCTTCAATATTCAA
GAGAGTGCTTCAAATCGGAGAAGTTCAATTCTTAGGTAGACAACACAAATTCTCAAGAGT
GCACTTCTAATTTCTCTCTGAGGTGTGTTCAAATGTCTTCCAGTGTGTCCTTTTTTCTAG
TGCTCTTTCATGTGTTCATTTAGTGTTATTTCATAAAAGGTTG
>TeaL_138627
TTTCTTCTTTTATTATTGAAGTTGCAGCCATCCAAATTTTTTTACGCCAAGTATTTAATG
CTATTCCCTTCAACTCAACAGGAGTCTTAGGAACTGCAAATTGGAAGGAATTGTTCCTGA
TCTAAGTGGTATACCTGGCCTTCGTTACTTAGACCTCAGCCAGAACCAACTCTCTGGAAG
TATACCATCAAGTAAACTTTCTGCTAATATCACAACTATTGACTTATCAAACAATACAAT
AAATGGATCTATCCCCTACAACTTTTCAGGCCTCCCTTATCTCCAGACCTTATCACTTCA
GAACAATTGGTTAAGTGGTTTCATTCCCTCTACCATTTGGAAGAATATGACTTTCGGTGC
AGATGCAAAACTCAAATTGGATTTCCGAAATAATCTTCTTTCAGATATTTCTGGCAGCCT
TGATCCTCCTTCAAATGTAACCATGATGCTTCAAGGTAATCCTGTTTGTGATAGAGCGAA
TCAACTAAACATTACCCCATTTTGTGGACCTGAAAATGAAGAAGGGGCTACTGACAGCTT
GAGTCACGCCAATAATAGCTGCCAACCTCAGTCTTGTCCTTTAAGTGATCATTTTGAGTA
TGTCCCTGCATCTCCTCTGAATTGCTTTTGTGCTGCACCATTTGGAGTTGGATTACTTTT
ACGGAGTCCTAGCATATCAGATTTCCCTCCATATAGGCTTCAGTTCGAGGTGTACATGAC
CTCAAATCTTGGCTTGGAGCTTTATCAACTATCCATCGATTCAATTCTGTGGCAAAACGG
TCCTAGGCTAAGGATGTATTTGAAAATTTTCCCCCAGGTCAATGATTCTAATGAGTTTAA
TGAAAGCCAGATTCAAAGAATAGCAAACCAAATTGCTACATTTGCAATTCCTGGGAATGA
TACCTTTGGCCCTTATGATCTGCTCAATTTCACTCTCCAAGGTCCTTATTCAAATTTCTT
TCTCCCACCTTTAAAAACTGGTATAAGCAAAGGTGCAGTGGCTGGAATTGTGCTAGGGGC
TATCTCATGTGCAGCTGTTTTAATTTTAGTAATCATACTTGTGTTCTTGAAAATGAAGCC
CAGATCCCAGCATGAAATTCCAAGAGATCAATCAATTATGAAAATCCCCGTCAAAATAAA
AGGAGTGAAAGGATTTACTTTCAATGAAATGCAAGTGGCAACATGCAGTTTTGGCATCAG
TAGGCAAGTTGGTCAAGGGGGTTATGGAAAGGTTTACAAAGGCATATTAACTGATGGAAC
AGTTGTGGCAATAAAGCGTGCACAACAAGGATCCATTCAGGGTGAAAAAGAGTTCTACAC
TGAGATAGAATTGCTGTCACGGTTACACCATCGTAACCTGGTTTCATTGGTAGGATATTG
TGACGAAGAAGATGAACAGATGTTAGTGTATGAGTTCATGCCTAATGGTTCACTACATGA
TCTCCTTTCTGCTGGATCCAAAGAATCCCTAAGTTTTGGAAGAAGATTGCATATAGCATT
GGATGCAGCCAAGGGCATTCTCTACCTCCATTCTGAAGCAGACCCTCCAGTTATCCACCG
CGATATCAAGGCAAACAACATACTGTTAGACTCCAAGTTTACAGCAAAAGTGTCTGATTT
TGGAATCTCAAGGCTTGCACCGGTAGCAGATACCAGTGGAATTGCAACTGCTCATGTATC
CACAGGAGTGAAAGGCACACCAGGCTACCTTGATCCAGAATACTTTTCGACTCACAAACT
AACAGAAAAGAGCGATGTTTATAGCCTCGGAATTGTATTCCTAGAGCTCTTGACAGGGAT
GCAGCCTATATCTCATGGTAGACACATTGTTCGTGAGGTAAATGCAGCGTGTCAATCTGG
ATTGATGTTGTCAATCATAGACCAGAGCATGGGTCAGTATCCTTTTGAGTGTAGTAAGAG
ATTCATGGCATTGGCTGTCCAGTGTTCTCAGGTTGAGCAGGAGGCCCGACCTTCAATGTT
GGAAGTGGTCAGAGAATTGGAGAACATAGCTGCACTGCTGCCACAATCTGAGGCCATTCC
GTTGGAGTTGGAAGCCTCTAGTTCTGGAATGTCAAGGTCTGCCTTGTCATCAGTCTACTC
TAGAAAGAACTCGCATGTGTCCATGGATTTCCCTGGAAGTGACCTTGTTAGTGGCGTCAT
CCCCACAATCAGGCCTCGCTGATGGAGCAGTAAATTTGTCCCTAGAAAGCTTCATAAAAT
GTCCATATGTTATGCAATGTAATTGTAAACATTTCTTAGGCTACAGAAAACACTTGTTAC
TATTATTCTGATGAACATATGTAATAGGCTTGAGTTTGTATGGGTCCTGAGTAAGTACTA
TAAGTTTGAATCCTGGTATGATAAATAGTTGATCCAGT
>TeaL_138628
AGCCCTTAATGCAGTCAACTATCTGGAAAGAAGAAAATAGACATTAGTTTCATGTGAAAC
ATCAAGGGAATCATGGTAAATTTGAAACAGAGCATCAGTAAGAAGCATCAATATCATTTC
ACTTGCCTTACATATAGTAAGCACAGTACAAACAGAATTTTGATAAGAAAATTTCAAATG
AAAAAAGGCAGCTCATCATCTTCCTTGTCATTTGAAAACAATACACCACCCAATACCAAT
AAATATACCAATTTTCCCTGCTTTAATCCCATTTTTAAAATCAATTTTTTATTTAAATTT
CCTTTGAGAGAGGAAACATTACTTCAATAGGCAACTAGTATACTATAGATTGTATTTCTG
GACATCCTGAACCAATTGATTAAATAATCATAAAATGATTTGTCATTGCTTTATTTTCAA
ATTGCCTTACACTCTAAGCATCTATTTTTTGAATTGGTAACATAGGATCCTACTATATGA
CCCGTCTTCAATTTTCAATCCTAGTAAGCTAGTTATGACAATATACATTTGGGGACTAAA
TTGGGTGTACTTTTTAGTTAGGGATATACCACATTAAGATTTCTAAAATGTACTTCAAAT
GCTATTTTATATGAAGTTTCAATGTCCACTGCCACTAGGTTATATAAAATAATGAAAGAA
CTAAGGAATAAAAACCAGCAATCTTAAGAAAAGATCAGTGGTCAGTCAACCACACCATCA
CAGAAGGACCACCTGCAAATATCAAAACCTGTATTGTTTCCTTGGCACAATATTCATGTT
GGATTAGGTGGCATGGTAGTCATAACAGATGTAAAATACAGCTTTGCTAGGTTTTTGTTT
TTTTAGGAACAATACCACTTCATTTTAGAAAGACTCAAAGACTAGAATTTCCTCACAACT
TTACCACATTCAATGAGAAAATAAAAAAGCAACAGCTTGTTGGTAACAACTTCAAGTACC
AAGCCTCAAATTGGATAATAGAAAATTTTCTATGCCACTGTAACGTAGAATGTAATTTAC
AATGCCTCTGGAAAGCCAAACATCTAGTAAGAATTCCTTCTCTTTGTGTTGTTAGAGCAG
ATTTTTTTTTGGCCGATCAAATAAACAAAAATACAATTCTGCCATAACATTACACAACAC
AAAGAGAAGGAATTCTTTCTTGAGTAACTTACTACAGCTTAATTTTTTATCAAAATTTTT
TGTTGCACTCTAAGAAAGCCGATCAGAAGCAACACTACAACAACTTTTCATGTTGAATAA
CCCCCCTTGAATTTGATGACTTCAATAATAATTTTTCTCAGAATGTGTTTTTAAATCAAA
TGGCCAATACTCGTCACATTGAGTTAATTTGTTCTATACTTGTTGGACTAAATAAGGGGG
ACACTACTATGGCATGAGAAAACATGCAAGGGGAGGGAGGGGGAGAGAGAGAGAGGGAGA
TAGAGAGAGAGAGAACCCCATATTTTGCAAGGATGCCATTGGGATCATGGGTGAC
>TeaL_138629
TTCTCACAACCATTCTCTCTCTCTCTCTCTCTCTCTCTCTCTCTCTCTCATGCCAGTTGC
CCTCCTTCTGATATTGAATCTCTGTCGCTTTGTTTCCATCATCGTCTGCTATCGAGCATC
ACCGCTATCGAGCACCACTGTCGATCTACTATTGAAGCATTACCCCCAGTATGTCCTCTC
TAATTTGCCTTCTCTCTATCTCTCTTTCTGCCTCTCTTCCCCTAATATCTAGGTGGAGGA
GGAGCTTCGTCGAAATTGAAAAGTGCAACAAGGAAAATTGTACAAACATGCGGGTCTTTC
TCATGCAGACAAAACCCTCTTAACGATGATCCTTTTGCCTCCCCTAAACTCACTATCTCA
TCAATTTCACACACAAATCCTCCTCTAAACCTAGGGATCTCTGCTTCTGCCACCCAACCC
CTTTCTTCAACCACTCCTTCTAAGTTGGCTGGTCAAATTGCACGCATTGCAACCATTTTG
TGGTGAAAGGAAGATATGCGTGGTTTTGGTGAAAAATTCGTATGCATCCATGAAGTGTGA
ATTCTATCCCTTGTTATTTCAATCTATTTTATGATTGTATAACTTATGTTGCTTTTTGAT
AAGGACCCATTGCCATAGTCTACTAGGGTGCAAATTGCCCTT
>TeaL_138630
GCAATTTCAGAGGTTGCCAAGGTATTCCGGTCCTCCTCCCTCTCTCTGTTGTATTTTTTT
CCCCGAAATACAATCAGTTTCTGGATCAGATTTTAAGTGAATCAATCTGTAGATTTGGTG
TGTGTGGGTCAATAGGTTTCAGAGGTTGCGATTTCATCGCTCAGGTATGGCAATCTCTAT
CACAACTGTTCTTCTCAGCCTTCTGAATCTTTTTATTTTCATCATTTGAAATTTCAGAGG
TTAATCCCTTACCCATTTCAGTCCAGGGCTTCACACCCATTAGATGTTTGCTTGAATCTG
AATTTTTTGTGGGTTTTGTTTGGTTGGGTTGATTTTTAACTGAGTTTTGAATCTGGATAT
TTTTCATCTGTAATCGGTACTGGTTTTCTTGAATCTGAAACAGAAACTGAAACACAGACA
AGTGTGGTTGTTGTGGGAGGAGTGGAATTGCCAAGATCCATAGTAATTGCAATCTAATTG
TATACCAATTGATCAACCACTGGCCAACTTTCTTTCTCTACTCTTATTTATTTCTTTATT
TATTTATTGGGTTTCACTATATATATATGATTACAGAAGATTGGTTGAGTAAATCACCTG
CCCATAAGGTTTCTAAGCAAATGGCCAACTTTCTTTCTCTACTCTTATTTATTTCTTTAT
TTATTTATTGGGTTTCACTATATATATATGATTAGAGAAGATTGGTTGAGTAAATCACCT
GCCCATAAGGTTTCTAAGCAAAATTCAGTTGATAGTTCTGATTAATTCTTGAATTAAGAA
GCACAAAACAAAGAGGGTTATAGAGATTTTTGTGACAGGGAATGGGGATAGGGAAATGGG
TTTGTTTTATTATTTTTTTATGTTGTTATGAGGGTAACTACTGTTTGTATTTCTATTACA
ATCTGGATTTCTACTGTTTGGATTTCTACTGGGGATAGGGAAATGGGTTTGTTTTACGCT
ACTGTTTGGATTTCTATTACAATCAGTCAATACATGTTCATGCACATGGTGGGCTAGAGT
AATTGCAGTGAAGTATCCCCATTCCAGATTGTCATCCTTCATTTTAAAAGTGTGGAATAA
GCTTACTATAATGTTTATATAGTAAAATTTTTTGTGTTATCTAATATTTTACTTCGTCAT
ATTTACTATATAAACATTAGTTTCGTCATTATATAGATAATGAATAATGAGAATAACAAA
ATGAAGGATAGGAGATAACACTGGGAGATAACCAGTTTGTGTTTTTCTCATGGACTAAAT
CATTTATTTCCTAACATTATTTATTAAATCTCCCTGTGTTTGAGTTTTATTATTCTCAAA
TCTGGGACCAATTTGAATGGATATTACCGTTTTGTGAGGAGATTTGTGGAATCTGTCTAT
TAAGAATGGACTAAATTGAATAGTGAGACTGTGTTGTGCATGTTTGAATTAATGCTCCAT
AGGATTCAGATCAAGTCTTTGACCTGTTCGACTAGAGGGAGCTAACTCTACCATTAGCGT
AAATCTCTGTCCTATCTACATGAATGTATATGTATTTTGCCGTATTGATTATGCCAGTTA
GAAGAGAGTTTAATAATACATGCATATATGGTTAGCTTTTTTTAAAAAAAAATTTCTTAA
CAGACGAAACGTATGCATATGGTTTGCTATGTGAAATCCGAAGTTGATTTTCTTAGAGAA
ATTGTTTATTTTTTACTATTATATCAATTTATTGCTGCTTCTCTGTTAGATTTGTGATTT
TAATTTGTTTAGTTAAGCAATATTGGTACTTGGTAAGCTGGATCAACAAATATACCTTCC
TTTGTCTGCTAAATGCTTGA
>TeaL_138631
GATCCATGCTCAACTTTGCCAAACTGGTGGAATTGCTCACTGCAACAACAAACAAATTCC
AACTTGCAAGAAGACTTGATAACTATGCTAAAACCTTGACTTCTTCGTTAAACAAGATAC
TAACTAATTTCAACTGACTGATCAATGAGTTGAAATCATTAATATGCTCAATCGCAACTC
CTCCTTTGGACATCTTCAAGTTGAGCAACTTCTTGATCAGATGGATTTTGTTCGTGGTTG
AGGGCTTCTCATACATCCGTGACAGAGCAGCCATCAAATTTTTAGTTGTCTTCTCGTTGC
AAATATTAAACGCAACTGATGTAGCAAGGATAGCCTTACTGTACCCAAGGCTTTCTGGTA
ACTCCTACTCACTAGTCTTCATTGTTTCTAGCTTTTTGGCCACTCCTGCGAGAGGAAGAT
AAAGATCCTTCTAATAGAGATAATTCTCTATTTGCATCTTCCACAATCCGAAGATTGAAC
CGCTGAATTTTTCGATCTTCGCTTTGCATTCGTCTGCCGTAGTTCTTGCTTTAGGAACCA
ATGCTTTGATACCACTTGTTATGGTATATATGATTAATACCAAACTCCAAGACTTGAGCA
AACAATCACGCACACAACGAATCTAAAAATCAAATTTACAAAGGAACACGAGATTTACGT
AGTTCACCCAAATCACGGTTACATCTACGGAGTCACTGCGGATTTTACCAAGATCAATAT
AAAAGGAGTTACAAGAGTCTCTCACACTCAATCTCACAAACTCTCTCTCTACAAT
>TeaL_138632
TATACCCTCAATTAAATCTTCCCTAATCACAATCTCAATCTCTCAAGCTTCGTCTGATAC
AACTGTTGCATATACATAGATGATGACTCCATGGCTAGGGTTTCAAAGGAGATCTGGTCG
GAGTGACCAGATCTGGTAGCAAATGCTTCCATAGAAACAATAAGAAGATCAAAATAGCAA
AAGTTCATCCTCAATCAATGGCTTCGTTGTTTGCACCTAAGGAATAAGCTCTTTGTCTCA
AGATCTGAATAAGCTCTTTGGAGATTTGAAAGCTAGGGTTTCGGAGCAGATGGGGGAGAT
TCGGAGTGTGGTGGAGATGGCTCAATTGGAAGCGGAGAAGAAACATGATGAGGTTGTTGA
TGAGATGCTTGCGATGTTGAATGCGAAGGCTGAAGCTTCGAGATTGAAAGAAGTTGAACA
GGAGGTTGGGAAGGATGTGG
>TeaL_138633
GCATCAATATCTTCCACTTTCACCTATGCAGCAGAATAAGAAAGACCCGAAGATTGAAGG
AAAAAAAGTCATAATGAAATTACAATTAATTTTCTTAGAATGGGGAGGGGTGTGGGGTTG
TAAGTATTTCCAGAAAAACGAAGTGCATGAACTATAATTTTGCCAGCAGGTTATGCCAAA
ATAAGAACAAATGAAATGAGTAGAGCAATGTCAAACAATCATCTGCACGTGAAAGTTACG
TCAAGCATGACAAATGGATACATAATGTTGCAACTAGTACGGGTCAATCGCAATTCTGAC
CAAACTGACAGGCATGGTTTGGTTTGTTCAAGATTGAAACTCCCAAGCAATATTGATCTA
GACCTGTTAAAAGATTTGAACCACTAGATAAAGATGAACTCATAGGTTGGGTGATTAGTT
TTATTCCTTGCTCTCTCCGTTCCATAAAATTATGAGTCATTTGGTTCTAGAGAGGGTAGG
AAGTTTTCCATCAGATGTGGAATGAGAATCAATCGAGGGACAAAAAACCAAAAAAACAAT
TCTTTTCAAAAAATCTTAAAATAATGACCTAATATTGTGACTGTCATAATAATTAAATAT
CATGCCACTGCAATGGTAACATGTGGTCATACTTATTTACAGAGCAGAATACCGTTGTAG
TATCTATATTGTGGTATAATAGCCAAAAATCGAGAATTGCCACAAGTCAGCACCGATTAC
ATTGGGGAATAAGAAATAGGGGTGCATTCATATATCTACTTTTTTTTAAACAGCTACTGA
CTACATTACCAAAATTGTCCATATCACAGCTGACAAGTTAAAGAACTACACAAATGGGCA
GAGGGGGACAGCCACAACAGCAGCAATCAACGAAGTTGACTATTGCATTTCACTCATTTA
TCATTAGACAATTAGATCAACCTGTTTTGTGAACACAATTTAAGAGGCCTCGTTTGGGAA
CAGGCTAATTTAGTAACTTTTTG
>TeaL_138634
CAAACTTTTTAACCCAAGTTAAAATAATTAAAAAAAAAAAAAAAACAAAAAAAAGTCAAA
AAGCCAACCCTTCTCCAAACCAACCCTTAATTAATTATGAACAATTCACCACCATAATTA
GATCTTAATCTTGATTTTAAGCTCGCAATTCTCAGTATTAGTTTGAATTGAAATGCAATT
GTCCAAAACTTTCCTTCATTTCCAATCATCAGCTGCAGCAAATTATATATGTACAAGGGG
TTCGAATCTCTGTGGTACAAACAATCCATCCGAAATCGCCAGATACTAGCCGGAATCATC
GCTGGAAACCTGCAAGTCTCAGAAATCATAGCCTGTGGACACGATCGAGAGCCGACTGTG
CCTAGGTTGAAAATCAGCTCTCCGCCTCTGCTGATGCGAGGAAGGCCGAATAAGTTGCGC
CAAAGCTCGCTTCACCAAGTCACCTTCCACGGTTCCAATCCGCACAAGCGAGTTCGCCAT
CACCGATCTGCGAGCGTTCAACCGGTTCGGCGAGTACGAAATCGACTGTCCAGAATCACA
ATTCTTGTGCAGACTACACCGAAACGAGCCAGGATGCGTCGAAGGCGAGCACGTACACGT
CTTCTTCCGGATTGGATTGTAGTTCGGCTTCCGGAAGACATGATCTCGAGGCGAGACCGC
CATCGAACGGCTGGGAGACCTCGATCTACTACTACCAATCGAGAACCGCACAGAGGAGGA
CGCCAGACCATGGAGTTTCACGCGCGTCGGTGAGGAAGGCCTGTGGAAGACATGACCTGG
ATCTATCAATGACGACGGAGTATCGGACGGTGACGAAGAATCAAATCGACTCGACGGTGA
GATTACTGATGCCATCGGTAGAACTGGTCCACTGGATCTTCTAGACGAGTTCGCCATTGT
TGTACAATAGAAAAACTAGAGAGAGAGAGAGTGAGAGAAAGAGAGAGAACTTTTTTTTGT
ACTTTTTGTTTTTTAGGCCCTGGAGGCTCTTTATAAGGGTGGGAGGTGGTGGGCTTGAAA
CTTTTTGTTCTTAAAAGCTCTCAAACGGAAGGCGGAGTGCTGTAAAATTTTAAAAATTAG
TGTATTAACCTTAGATAAGGGGTGCCTAATACTGTTCTAACTATGTTTTCATTTTTCTAA
ATAAAAGAGATGTGAGAACACATCCACTTCCTTTTTCGAAAAAACGAATCATGCCCAATG
TTATATTTTTAAACTGACTTCACATGAAGAAATTTGTGGTCCAAAATAATTGTTGTTGTT
GTTGATTTATTATAACTAGAAATAATTTAAAGCATGATATTACCATTGACTGGTCACTAG
GTTCATATAGTGCTTTTGGTTTTCCCGTGATTTGCTTGTAGATTTTTGAAAGGGTGGTGT
TTGTTTGAGTTAATTAGAAACAATCAAACTCTACAGAGTTGGCTGCAACCAGCTTGGCAA
AGCAACCAAAGGCATTGCCTTAGAAAAAATGAGATTTGATATTTCACTTATAAAGCATAA
ATGCTTCTGGACGGTTACAAACCAAGGAAATTAGGGATGCTGTTTATCAGACAACATTCT
TCCTTGTTTAGATGTCTTATTTTTTTTATTTGTTTTGTTTTTTCATCTTCAAGATTCATT
ATGTGGTTTGTGAAACTTTCTCTTGACAACTATTGTTCTGATGTTAT
>TeaL_138635
TCACTTTTTTTTTTTTAATGATACGGCGACCACCGAGATCTACACTCTTTCCCTACACGA
CGCTCTTCCGATCTCCCCTGCCCTCCTCAACCTCTTCCAGGTCTCTTTCTCTCTCTTTAT
ATACATGCATATATTTGTGTATATATCTCTGATAGCTTGTGTTCTAGATGATTCTAGAGA
GCGAATTGACAAATAGCTCTAAAGATCTATGGCGGATCATTCTCTTTCTCTCTCTCTCTC
TCGCACGCGTTCAACAGACCTGTATAGCTCTGCTCTTTCGCTCGTCATCGTCGTCTGAAG
ATCTCCAGTGGTATGAATCTCTCTCTCAATCTCGCCCCCAATCCCTCTCTCTCTCTCTCT
CTCTCTCTATCTATCTATCTATCTATCTCTAGCTACACATACATATCATACGAGGAAGCT
CTGGTTCGACTAATTCGTCTCATCCTCGTACAGG
>TeaL_138636
CCGAGGTCAACAGCTATTTGAAGGTAAATAATTAGTATAAACTTTTCACATGATGCAAAT
ATTTTCCAGTTGCTGGTGAGTCTCGGCTTACATCTGAAATACAAATCTTAACATTATAAG
TCTTTCTTGTTTTGCTATAATGTTCCTCATAGTGCAGCTTTGCTGCAGTTGCTTTTATGG
AAACTACATGTAGTAGTTCCGTTACATCAAACTGTGGTAACTAAGGTGTGTGGCATCCAT
TTGTATCTGTAGTTTTTTCATTTGTATTCTTCGTATATCAGCATATTTTTTTTCCATCAT
CAATGGAATTCGATTAAGCATAATGTGGGTACGTAACATCACTCCCAGAATACAGAAGTG
AACCTGCTTGAACTTAGTCTTACAGATTGTTGATGGGCTTCCAGGACATGAGGTTGCAAG
CACAGAATTTTCCAAGAATGGATTTGACTGATTTTAAAGAGAGAAATTAGAAACTCTTTT
GGGAAAAGGAATTCGGTTACACTGTTGATCATTGTCCCCCTAAGAAAAGAAAAATTATTA
AATGGACCTTTGTGGTGTTCCAATAAGGAATCTTCCATTACATTGTTGATCATTGTCCCC
CAAGAAAAGAAAAGTAATGAGAGATAGTGTAACTTTGTGGTGTTTCATCAGTAAAACATA
CTATAGACCTTCCCAATTTTAGATATCCACAGCACTTGCTTCTGCTTAACTTTGTCTATG
AGAGAGGCTATGAATGGCACACTTTTCATGCTAGATTCTCTTTTAAGATATATGCACAAA
GTTCAACATTTTTCACAGAGCACATAAATGTTTATACATTAGACCTTTGGCATGCAACGC
CTCCCCTAATTAATACTGTCATAATGTACTGTTGGAAACCTATATATATTTTTCAGTTTT
CATGCAAAGTTCATTTTTTAATTGCCAAAACTTTTTGCAGGTAATTTTCGTTCCAAATTA
T
>TeaL_138637
CTTCCCAGTGAGCTCAAGCTCCGAACCTATGAACAATGGCTTCTTCAAGCACAGCTTCTT
TTCAAACCGGGTATGGGTTCTAATACTCCTTTCTTTCTAACCTCTTGTATCATACATATG
TCTGTAATACATTGTGTATTGTTGAATATGGATGTGTGTATTAATTGGGTCACTCCAATA
TCATGATTCTGAGATGGGTCTTCTTGATTTGAACAGTATACCATCATGTATTGTTTTCTG
GGGAGGTTGATTGTTGAAACATGAATTGGGTTTTTATGATAGGTTCCTAATATGAGTAGG
GGATTTTTTTTTAGTTTTAGTTTTGATACAATGAAACGTTGTTGTTGGGATTTGTTTGGT
GGTGTTCAATGCGTGTAAATTTTAGTTTAATCTAAATTTACGGCATTGAATTCCGCACAA
GGTAGCTCAAAGTGCTCCGGTGAACTGGGATAGCCTGCGAGACAAGGAACAATAGGTTTA
CCTCTTCAATGCTTAAGTAAGAAAGGGAGAGAGAGTGAGGTAGAGAGACAAAGCCAATTA
GGGTTTGGTATACTTAGCAGCGGAGAAGATAGAGCCCTTTCGCTATAGAGAAAGCTAATT
AGGGTTTGGTATACTTGGCATATTTGTGAAGCAATTCGTTACGCACATGTGAGACATCTT
TTCTCTATCTTAATTGGACTTGATGTCAGTTAACTTGGCCTTCTTCTGACTTGCAACGTC
TTGGTTGGCCTTAGAAGATTTCACAACCAAGGAAGGCCCAAAGTTGCCTGGTCCAGGTCT
TGCACCTAGACCAGCCTCATTTGTGCCCACTCCATCTATTGTCCGCAATTCCAGCCCAGT
TATGCTTGCACTCCACTTTCTTGGTATGCTGCATGTTTCGGGCCGATCCTAGTCTATTGT
GCACTATGGGATTTGCTCTGTACGGTTGGGCTTGGCCTAATTCCAAGCCTTGTATTCTGG
GCTATACCAGCTCGGTCCAGCCAACATCAGATGGTATGGCTGTGTGACTTAGTTTTAGCT
TGGATGGATGGATTTCAAATGAAGAGATTTGAGATTGAATTTTATAAAAATACGAGAGGA
TAGTTATTTTTCAAAAACAAAAAAATATATATTAGAGGATTAGTTATTGCAGGTAAATGA
TAACACTGAAGTGGAGGATTGAATAGAGGTATGTTTCATGTATTTTGTTAAGATCCTTGT
ACAAGTATATCTTTTATGGAATCAAATAACTTTTTTTGCAAAGTTATTTGAAATCCTTCC
ATTATAAAGGCTATATCCCAAAGATTAAAAAGGCTATATTCCTCAAATTATTGATGTCAA
ATCCGTTCATGTCAAATCCATAAATCCAAAGGGAGCCC
>TeaL_138638
TAAAGAGAAATAAAAAGCATCAGATTATTAATCTCTTTTTGCTGCTGTTTTGGAAGCTCA
ATAGTTTGGAGCTAGTGAAGAATTATGTTGATTGTTTGTTTTTGCTGTGTTGTTTGTTCT
GTTTTTCGGATTTTGGTTGCTTTTGATTGGCTTCTCACCGATCTTCGGTCAAGTGCTTGA
AAATGATTGTGCTTCGTTTGCGGTGCCAACCTAGTTGGGATTGTGAAGTTGGTGAACCAC
GGAGTTAGCTCTTTACTAGTGGAGAAACTGAAATATGAAATTGAAGAATTCTACAAGCTA
CCTTTGGAAGAGAAGATGAAATACAAGATGCAGCCAGGTGATGTTGAAGGGTATGGAACC
TTGCTCATGCAAGATGATGAAAAACTTGATTGGGGAGATAGGCTTTATATGGTCGTCAAC
CCTGTCCACAGAAGGAAGGCACACCTACTTCCACAGCTCCCTTCTTCGCTTAGGAAAACC
TTGGAGTCTTACATCTCAGAGTTGCAAAAACTTGCAATGACAGTTTTTGGGTTGATGGCA
AAAGCTCTAAAGATTGACAAGAGAGAGATGGAGGAGATGTTTGATGATGGAATGCAATCA
GTGAGAATGTCATACTATCCTCCATGTCCCCAACCAGAGATGGTGATGGGCCTGAGGCCT
CACTCTGATGCTGACGGCATCACCATCCTTCTACAAGTCAATGGAGTTGAGGGCCTCCAA
ATTAAGAAAGATGGGATTTGGATTCCTGTTAGTTTCCTCCCAGATGCCTTTGTTGTTAAT
GCAGGAGACATTCTAGAGATATTGAGTAATGGTCTCTACAATAGCATTGAGCACAGAGCA
ACGGTGAATTCAGTAAAAGAGAGAATGTCCATTGCAATGTTTTTTCACCCTAGGCTTGAA
GCTGAGATCGGACCTGCAGCTAGCCTTCTAAACCCACAAAACTCTCCATTATTCAAAAGG
ATTAGTACAGAAAAGTACTACAAAAAAATTCTCTCTCGCAAGCTCAAAGGAAAGTTATTC
TTAGAGCAAATGAAGATTGAAAATGAGGAAGATGACACTGCTTGATGGTAATCACTAGTA
GTCTTAAAAATAAATTAAAAAAAACAAAATATTGGTATTTGTACTATGTAGTGTATTAAG
GTTTGGAACAAAACCT
>TeaL_138639
ATACATCTACATAGTGGACAGGTGGGGTTCGAGTGGAGCCAATAACCTATACAATCAATG
TGAAACACGTGTTTGCATGTTGGAATCTGGTGCACCTCCTCCTTGATCTCAAATTCTCCC
AAACAAACACAACACGTTGAATCCCTTGAAGTTAAATCTTCATCGACCAAGATTATTGGA
AGATTGTCTTTGAGGTTTCCCTTCAAACCCATCTCACTTGAAGAAGGAAAGAGAGCATGA
TTTAAGGTGGTCCTTGGAAGTGTTGGTTGGGGAACCAAGGGAAGCCCTCCTCTTGAGGTA
GAACAAGTAAAACAAGAGTAAGAGAATTATGGAGAAGAGTATTGGGATTGAGAATATAAA
GGCCTGGTATAGTTTAAGTTGAATTGTTTGAGGATACAAGTGAGGAGAGTTTGGAGGAGC
TTGAGGATAACCCATTTCTAGATTATCAGTCTTTAATCTTTTGAAAAACTTCAAATGGTT
CAAGG
>TeaL_138640
GAGAGAGAGAGCTGGGTGTGGTCCTCTGTGTGTATGGGTTTGCCGTGTGTGAGAAGACGA
AGTTGGTGGCGTGTGTGTGTATGTCTCTTGTGTGTGTTGTGTATGCCTCTGCTGGGTGTG
AAGGTGCTACCCGTGGGTGTGATTCATTTCAAAGCTCAAAGCTGCAGAGGGAAAGAGCCT
AGAGAGAGGGAGATAAGAGACCAAGAGAGAGAGAGAAAAGGTGCCATGCATGTGTGGTGT
GTGTTCCATGCGAGAGAAAGAGAAAGCCCCATGTGTTTTTGTGTGTGTGTGCGCTGTGCC
GTGTGTTTGGGTGTGAATGGTGTGTTGGGTGGTGTGGGTGTTTGCTGTGAGAGAGAGAAG
TTCTGCATGTGTGCATGGTCACGGTTTGGGGTGTTGGATTAGTGTAAGGTTCGGCCTGAG
AAGAACATGAAGCAGCCAAGGTGAGTGAGGCTGTCGGTGATGATGGCTCGGTTGTGGAAT
TGCAGCGGTGACGGCCCGGTAGTGGCGGAGCGGCACTGGTAGGTGGCCGCAGAAGGTGC
>TeaL_138641
GTTCTGAGGATGTTCTCCCCAAAGAGTTCTTTAGAAACATAAATATTGACACAAAAATAC
CACATTGTTCTCGAAACATCCAAAAAAATGAAGTACTTGAATAGATAGGAAAGTACGGAG
AATGTAGATTCTAGTCATTAGATAAACAATAATTAAAGCATCATCTACATGAGCATCAGG
AACTTCATACAAAATCACCAGTCCAAAACTTTCAGTTCGATGAATCACTAGAGTCCAAAA
CGTTTGATGAATCTAAAGACACCCACCTAAAGCTGTGGGTGGCTGGTGCTCATTGTTCAA
CAGTTCATCCAAAAAAGCATGCCGCCCCTCCCTGATGGTCGCATGCACCTTGAATAATAC
TTGAACACCATCATCATCAAACCTGCAGCGTTCTATCTCACCGTACTTTTCA
>TeaL_138642
TGTGGTAGATGTCTGAACAATCCATAATTCAGTTATGTTGTTGCTTGCAGAGAATAAATG
TGAGATTTTAACAAATTCCAGATTCTAGTTCCTTTCCAGGGCTAAAGGCAAAGATCGAAC
AAATCAGCTACTGGAATTGCTGAGTTTTTTTGACTAAATTTCCTGACCTATCTAACTGTG
ACCTTTGAAGTTAAACCATTACCAAACCTGACAAGAAGTTTTGCAACATGTTAAGTCACT
TGAACTGCATCTTCTGATTGTGTGGACTCGTAGATAAGCCCCCTTTTAAAAAGCATTATC
ATTATACAGAACCAGGTATCTTTTTGTCATCGTTTC
>TeaL_138643
AATAAGCAAACTGTATTGAAAAAGCATCAGGACGATACAAAGAATATAAAACCAAAAGCA
AGCAAAAAACATATACAAGAGTAAAACAAAACAACTACAGAATCAAGTCCTCTACGAAGT
CAACAAAAGTTAGCACATCCGGGTGTACTGATAACGATATCTAGCCATGGAACACAGTGA
ACAAACGCCATTCGAACCATGGCACCAAACGCGTCTCCCCCAAAAAAACTCGCCTGTTAC
GCTCCAACCAAACCAGCCACATCAAACAATGGCCAGCAAGCTTCCATGCCTTCCGACATC
TCTTCCCAACCTTTCCCCCAGCCCAACTTTGTAACATTGCCATCACTGACCATTGTTGAA
CCCAAGGAAAACCAAAAATAGCAACAATAAACATCCAAAACGTGAAGCAACCG
>TeaL_138644
TAGTTGATAAAAAATGTTTCCTAAGGGAAAATCTACAATGATAGCATTAATCCATCTCAA
CCATAAAACTATGTCTTGAATCATTTATAAACATTTGCAGCTTTTTACACATCAAGAAAA
GGGTAATTCATAATCCTTCTTGTAGCAGAAATGAACTTTCAATTGGGCTCATGTTGTGAA
TGGTTTTCACCTTATTGCAAGTACATGATCTCCTCAAATATAGGTGAGGTTGCCTCAATA
TTTTTAACAGAGGCATTAGGGGTCCCAGAAGGCCTAATCCCGTCCAACCCTTGTGGGTCA
ACCTTGTCACAGATAGACCTCCTGCGACAGCCCTTGGATTCAATCCACCAGATAGGGACA
TCATGAAGAAACCCCCTCGCCGAAGTGATGACATGCTCATCAATCCTTGGACTTTATTCC
GCTATCTGGTAAAAAGTTTGGAAAAGACTGATTTCACATTGCAAAAACTGATTTCCATGA
GATTGAAGTATAATAATCTGTATAATTAACAAATGGATTATTGTGCTAGATGTTGGAATG
GCAACTGTTGGTGTATTCATCATTAG
>TeaL_138645
GCGATTTGCCTCAAAAACACGGAGCCCTCTATAGTTTTATTTGTAACACTTAAACCCCCT
ATACTTCATACCAGAGTGCAAAATCCAACAGAACTGTTTGTTTAAACAGTGCGTGTGTTG
CATGACCAGAACTGGTGAGTGTAGCACATTTTTCCTCCCAAAAACATATGGCAAATGACC
AAAACACCCTTATTGCCATATATATACACAAATCAAGACCCAAACAACATAGAACCCTAC
TGAAATTTTCCCAGATTGTCCAAAAGCTGCCCAGATTTTCCCAAAGTTGAAGATTATTGT
TGGATGGCTTCTTCATTTGCTTCCGAAAGTGGACAGTCACGGATAAATGCTCCAAGACTA
TGTTATTGTGGAGAGAGATCTCCTGTGAAGCCTTCAATGACATCTAAACTAGTAATGGCG
TTCGCAATATGATGGTGAAATTGATGATGAAGCCCTTTTGAACAGAATCCAGAAG
>TeaL_138646
CTCCACCACCGCCACCACCACCTCCTCCGCCGCCACTTCGCCACCAAATACAGCGGCAGA
GTGGTCGTCGAAGCCGACAACGGCCGCTCCTTCGCCGTGGAAGTGGACTCCCCCACCCTC
CAAACCGACACCAGAGGCTACACTCTCCCCCGCCGCGACCTCATCTGCAAAATCACCAAA
ATCCTCACCACCACCACCGCCACTTCCGACGACCCCTTCTCCGAACTCTCCGACTACCTC
CAAACTCTAACCCTAACCCTAACCCCCTCCGAAGCCTCCGAAATCCTCAAATCCCTCAAT
TCCCCCACCCTCGCCCTCCATTTCTTCCGATTTTGCCCCTCCTCTATCCCCAAATTCCGC
CACAACTCCTTCACCTACAATCGCATCCTCCTCATCCTCTCCAAATCCTGTTCTCTCCAC
CGATCCGACACCGTCCGTCAGATCCTCGACGAGATGGAAAACTCCGGGGTACGTGGCAAC
ATCTCCACCGTCAATATCTTGATCGGAATGTTCGGCGGAGGCGAAGAGTTGGAGAGGTGT
TTAGGGTTGGTGAAAAAGTGGGACTTGAGGTTGAATTGCTATACGTATAAGTGCCTTCTT
CAGGCGTATTTGCGATCGTATGATTCGAATAAGGCCTTCGAAGTTTATATGGATATGAGG
AGGCGAGGATATAAATTGGATATATTCGCGTATAATATGCTTCTTGATGCTCTGGTTAAG
GATGAAAAGGCAGGTTGACCAGGCTTACAAGGTTTTCGAAGACATGAAACGGAAGTACTG
TGAACCTGATGAGTATACATACACTATTCTGATCAGAATGACCGGCAAAATTGGGAAACC
CGATGAAGCACTGACATTGTTTCAAGAAATGCTAGCCAAGGGTTGTATTCCAAACTTAAT
TGCTTATAATACTATGATCCAGGCACTTGCTAAAAATCGAATGGTTGACAAGACGATATT
TGTCTTCTTTAAAATGGTTGAAAATGGTTGTCGGCCCAACGAGTTTACGTACAGTGTCAT
TCTAAATGTTTTGGTTGCAGAAGGGCAGCTTGGTAAACTTGACGAGGTTGTGAAAATATC
AAATAAATACATGAATAAGTCGATATATGCTTATCTTGTGAGGACATTGAGTAAATTGGG
CCATGCAAGTGAAGCTCACCGGCTTTTTTGCAATATGTGGAGCTTCCATGATAATGGGGA
TAGGGATGCATACTTGTCCATGTTAGAGAGTTTATGCAATGCGGGTAAAATAGCAGAGGC
TTTGGACTTGTTAAGTAAGGTTCATGAAAAGGGAATAAGTACAGATACTATTATGTATAA
CACTGTGTTCTCAGCTCTCGGCAAATTAAAACAAATTTCCTATCTCCGTGATATTTATGA
TCAGATGAAGCAAGATGGCCCTTCGCCAGATATTTTTACCTACAATATACTGATCTCCAG
CTTTGGTAGAGCTGGGAGAGTTGATGAAGCTGTGAAAATCTTTGAAGAGCTTGAGAACAG
TAATTGTAGTCCTGATATTATCTCATACAACTCTTTAATTAACTGCCTGGGGAAGAATGG
TGATCTTGATGAAGCCCACATGAGGTTCAAAGAGATGCAAGAAAAGGGATTGAATCCTGA
TGTTGTCACTTATAGCACATTGATTGAGTGCTTTGGCAAGACAGATAAAGTTGAAATGGC
TTGTAGGTTGTTTGACGAGATGCTTTCTGAAGGCTGTTGCCCTAACATTGTAACATACAA
TATCTTACTTGACTGCCTTGAGAGGTCTGGGAGAACTGCTGAAGCGGTGGATCTTTATGC
CAAACTTAAACAACAGGGGTTAACACCAGATTCAATCACATATGCAGTTCTTGAAAGGTT
GCAAAGTGGTTTGCATAGGACAGTCAGGGTTCGGAGGCAGAGTCCAATTACAGGCTGGGT
TGTTAGCCCTCTAAGGTGATGAAAACACATCTATTATTGACATATGATACACACAAGTTG
GATTTAGTTTAAGGGGTCTGATCAAGTTGTTGTAAACTGTTAGAATTGGCTTGAGCATTA
CGTGAGAAAATTGATGTTGTCATACAGCGACACCTCGCACTGCATACTTTCTGGTTTACA
TCTTTTGAAGGTAAGAGCTTGATACCATGTTTGGTGGGGCAATAAGTTGTATAAACTTGA
TGTTGGTTGCACTGGTTATCTGAAGAGATATCCTACATCTTGAAGGAAGCAGCCCCTACC
AAAGTCTGCCTTATTTTTCATCTGCAAACGATCTATTGTTACCAAATGCGTATATCTGGC
TTTTTGGGCTTTGGATGATTTGTGGCTTTCTTTGACATAATGCAAGTACCTTTGTCGTGC
ATTTTGAAATTGGAGGACCACAATGTGCTAAACTACATGGAATCAGCTGTGGGGTGTTTG
TTTTCGGAGCCCTATACCAGCATACATGACCAGGTATAATGCATAGTAAATTTTGTATCA
TTATTATTACTGCGAATATTCTTTTTGCATGTCTTTTTTGGAAGCAAGGGAGGGGTGTCG
TGGAATGGACATAGTGTAAGTTACATAATTGGAAGTTAATTTTGTTGGGAACTTGTTTAA
CCTCATGAAGAAAATGTTGTGTTCACCCATTTTGGGCTGCTAATCTGGTTCTTTATGAGA
AATTGATTGTCAGAAGTGTTGTAAT
>TeaL_138647
GAAGCATAAGCTAAAAACGCTCATTCCATGCTTTTCAATAAACTTTTTTTAGCTTATTTA
AGCTATTTCATAAGCACTGCAACAAACATTCTGACATAGATTTCCACAAAAAAAAAAAGA
TTTAAAGAGAGAGAGAGAGAGAGAGGCCTCATAAGGTGCACCAAATAGGGCCTTAGTTGG
TCTAGTTGGGACATTCCATTTTTTGCCAGCATATTCGGCCTATGAAGCACCACTAGGATG
TTTGGAACATCAGTAATCCACCTAGAAGACTTGTAAGTAGTAGGTATGTAGGAAATACTT
GAATCCAAACTAGACTTACAAAGGTTGGCGTGACATCTTTTATTTCAGTGAGCACAAAGC
CACATAAATGGCATAGAATTCCAATTTCTTCATTGA
>TeaL_138648
AAATTCTCTAAATTGAACTATTATTTTGGGACGAAGAAAATATTAGTATTACCTAGTGGG
TTGGGGGGAAGGACAAGGAAGAGAACTTGTCATTCAAAGTTGTTGGAGCACAAATTGTTG
TAGTTTAAGGCTTGCAAGTGAGAAGTTGGGATAGTCTATGTTATATATATATATACATAT
ATATAAGGGTAGACCAAGTTGGGATTACTTTCAATCACAATGGTCAATCCTTGCACTCCA
GACCAAGTTGCAATAGCAGTCTTATGTTCCTTCGTTTGATGTTAGCAAAATTGATGTAAT
TGGCATGTGTGCCACACGTGGCACATATTTGTGAGACCACAATTAAAAGTGCATACACCA
AAGTAAGATTTTGGTCAAAGTGTGCGAGTGTTAACAAGGTAAGAAAAGTGGCACGTGATG
CCAATTTTTGTTAATAAGAGTGACGTTATAATTTGACTTAAAATTGTAAAAGTTGACTAA
CATAGTTGAAAGTAAAAGGCTAATTAGCCTTATATAAAATACAAGATACATATATT
>TeaL_138649
TTTTCTTTTACTTTTAAAAAATTGTAAACAATTTATAAAATTTACTAAATTCTTACAAAC
AAAATAAATAAATATATATATTTACTTGTTTTGAATAGTTTTCATTCTTTCTCCTTTCTT
TCAGCATCTCTAGTTATCAACTTATCACCAACCTCTCATCACCACCGCTGTCCACACATC
CAGCGCCCCCCACCTCTGGTCATCAGTGCTAGTGATCTCCTTTGACCACCACTTCTAGTG
GCCTCCTCCGGTCACCACCTTCCTCTAGCCCCCACTTCCGACAGCCCTTTTGTCAACTGC
CAAGCACCTCTGGCCACCCGCCTCTTGCCTGAAACTACCTTCAATCACCACTTCCCGCTG
ACTATCACCTCCAACCACTCCCTCTTACTTGTTTTCATTTTTTATTTTTTATTTTTTTTT
AAGACGTGTATATGCCTTCACTTGTTTAAAAGACATTCCATAGCTTATGCGGCAAATATA
TAGTTGAGCAAAAATGATGATACAATATCACTCGTCAAAATATATATATATAATGTGATG
AGTCTGATGACTATGACCAGTTCTAAAATTTTGCTATGGACAAGCATATGGATGCACCTA
GATTTCACAACAATCAAGCATATGTGAAGCCTATAAGCTGATGTAGTAAATGACCAAGAC
AAAATTAAGCAAATGAAAATCGAATTCATTACATGGCATAGATATTATTCTGGTACCTAC
AAGTTTTTGACAGAACTTTTAAAATCCAAAGTAACAAAAGGAAAACATATCGAGTTCCAA
CTTCAAACATTATTGACAGGGTTCGAAAGGTGATGCATATTTGTAATTAGTTCGAAACTT
AGCAGAAAAATAAAACTCAAAAGAGATAATGGAAACATCCTTGAATCTACCATCAAGTAC
AAG
>TeaL_138650
TGCAATATTTTCCAGAATAGACTGCAGTAATTACATTGGATAAGACCACACTATTGAGGC
AATGTCATTTATGCTCCTTTTGTTTTGATGGAAAACATTTTCTACATAAAACGTTTTTTC
AGAAAACATATTCTCAAGAAATATTTTTCCTACTTGGTTGTGTCCTTGAAACTAATGTAC
TAGTGGTTGTATTGGCGGTGGTGGTGGCGGTAGCATGGTGTGGTGGCATTAATAAGACTC
TATTCTGGAAAACATTTTCCATCCAAATAAACTTGTTTTCCATTGATCACGGAAAGTGTT
TTTCGCTCACTATCATTTCCATTGTACCACATGTAAAAAATGTTTTTCACCCTAACAAAC
AAAATGCAAGTTATTTGCTAATCTCTAAATCACATAAGCTCTAGCTAAGCTTCATGTTCC
CATTTTATTACTCCCCAAACTCAGGAAGTACAACTATATATATA
>TeaL_138651
GTATCTTCATAGCCCACACCTGAACCTTCAAGCCGGAGACAGCCTTCCGCCAGACGCATT
CGTAACTACTAGACGGGTCGGTAGACCTGCTTTCCGTTACAAAGACGTCCAGCTACTAAG
CACACTCCACACTCTCATGGTTCAATTGTATGAGACGTCTACTTCTCGTAAATCCAGTCG
TGCTGAGCGGACTTCCAGCTCTGGACCTCGCCATCCTTGAACCAGAGAGCAATCTCCTTC
TTGCCGTTCTCGACGGAGTCGGAGCCGTGGCAGACGTTGCGGCCGACGTCGAGGGCGTAG
TCGCCACGGATGGTGCCGGGGGCGGAGGCGAGGGGGTTGGTGGCACCGAGGATGGAGCGG
CCGGTCTTGACGGCGTCACGGCCCTCCCAGACCATGGCGCAGACGGGGCCAGAGCCCATG
TAGGCAATTAGACCGGGGAAGAAGGGCTTGTCGCTCAGGTCGGCGTAGTGCTTCTCGAGG
TGCTCC
>TeaL_138652
ATCATATTGAGTAATCCATCTACTCTGCGTCTGGCATCTTGAGGACGTATCGGCCAGCAA
TCTTGCCCTTGTGCATCAGATCGTATACGTCTGGTAGGTCCTTGAGATCGACTGTCTTGA
AAGGAGCATGGATCAGACCACGTGCGAAGAAGTCAAGAGCCTCATAAGAGTCCTGTCGGT
TGCCGACGTACGAGGCTTGGATTCGGACCATCTTGAGCACGGACTCGAAGACTGGTGCTC
TGATGTAGGCGTTGGCTGGGAGACCGATGACGATGACGGTACCTCTTGGTCGGACGTATT
CGGCAGCTTGCTGGAATGGCTTCTCGTTGACAGCGACCAAGATGACGGCATGTGGGCCAA
GACCATCAGCAGTAGCGGCTCGGACGTCCTTCGTCACATCGCTGGAGGTGGCGAAGTCGA
TGAATGCCTTGGCACCCATCTTGTTTGACAATTCTCTCTTCTCATCACCAGAGTCAATGG
CGATGACTTGAAGACCCATGGCCTTGGCGTATTGTTGTGCCAATGAACCGAGACCACCAC
CAGCACCAACAATGGCGACTGTTTGTCCGGGCTTCGCACCAGATTCTTTCAAGCCCTTGT
ACACAGTGATACCCGCACAGAGAATTGGTGATACCTCGTCAAGTGGTACACCTTCTGGGA
TATGAGCGACGTGCTTAGCCGAAGCAATGGCATACTGCTGGAAGGATCCATCGACAGTGT
AGCCGGAGAGTTTAGGAGTCAAGCAAAGTGGCTCATCTGCTTGCATACAGAAGGTGCAAG
ACAAGCAAGAGTCGTTCAACCACTTGACACCGACAGCCTCGCCGATCTTGCAGTCCTGGT
CTGTGACACCCTCACCACGGGCAACAACGATACCGGCACCTTCGTGACCTCCGACCAATG
GTAGCTTGGTTGGGATGGGCCAGTCACCGTTGACGGCGTGAAGATCGGTGTGGCAGACAC
CAGAGTACTTGATGTTGACGAGCACCTCACCTGGGCCTGGCTTGGCGACTGGGATCTTCT
TGTACTCGACGGGTCCGCCGACCTTCTCGATAACTTGAGCCCATTGCTCGGTTGGGATCT
TTGGGGCAGACATTTCAATGGATCTGATGAAAGATGAAGAGCTTCTGTGAAAGTAATGTG
CTT
>TeaL_138653
TATTTTATTTTATTTTTTGGGTGGGATTGAGAAGTATGCCAAAAAGAGGCATTGGGAATT
TAGGATAATAATCTGATCATTTGATGGTCAAGAAAAGTGATCATCTTGACACTAGCATGG
TTCAAATAAGATAACACCAATATAGTTTTCTGCCAGAAGAGAAGACATTGCTTGAACTAA
GGAGCAAAGGGTGTCACAAGTGCCATTATAATTTATAAAACACATGCTTGAATTCGTAGT
CATCTTCTTGCACAGTGTACTTGGCCACATTATAGGCTGCACATTTTACTCTCAGACATA
TCAAATTATATTAGTAGTTGAAACAAGAGGCACCCACACCCCCATCAAAACTAAATTATG
GGTAGTAATCTGATTTTCTTATTAAACGATCATATCGGAGTTGTTACTCTAGATTTCTTG
CTCTGTTTTTAGTTCTATTTGAATGAAGAGAGGAGAAAAAAAAAGGGACTTCTGTTTGGT
TACCAGGGGAAAAAAATTGAAGATTTTGGATCTTCCATTTAAGACAATAAAATGAAGCAT
TAATATAATGGACAAGGATACTACTATGTGGTAAGGTGTAAACTGATTGTCAATGATAGA
ATCAATTGCATATGATTGCGTATGCAAATTCTCATATTGCCTTCTGATTAAAGCAAACCT
TTGTGCTAATTTTTAA
>TeaL_138654
CTATTATGGTGTGGTAATTGTAATAGGGATCCAGATTAAAAGCAAAAAAAAAAAAGCCCA
GATTAAAAGATAAAAAAAATAGACATCGAAAGGCACTTGCTATTTGCACCTAAGTAAGAC
TTTCTCTATATTGCCTCGGCTCAGTCCCTCCAAGGCACCAAAGCCTCGCCTTGCATCGCC
TCACACTTAGGCAATCACCTCAGTGCGCTTTTCACAACACTGAGGAATACATACAATTCC
ATGGCCTAATGTTTTCCATTTATTTCAGGAATCAATATCTAATGAATTCAATGTTTCTAT
TGCAGAGGAAAGAAATAGTGGAACCATGTTGGAATTAGATCCTCAACAAACACAAACGAG
AATATGAAAAAAATGGTAGAGACTGCAAACATGATTATATATAATACTAATTACATTAAT
CGTCCCTAATGTATGAGGTATGTGGTGCTTTGGTCACCAATCCTCAAATGGTGTCATTTT
AGTGCCCAAAATACAAAATGTGTGTTTATGTGGTCCCCACGCTAGACACTGTCCAAATTT
GTCAATGGAACCAATGATATTTTTGGAAAAAACACCTAAACATCAATCAAAATTACTAAG
TTCACTCACTCCAAGTTAAACCAATTGTTGACTCAGCTCACCTTTTCATCACCCTCGGAC
CACCAACCAGCAACCACCAATCACCGTCCCCACTGTCGTTGAGATACACAGCCAAACCAC
AACTGAGAGTCATGCACCATATCATCAATGACACCACCATCACTGCCATGATCTCCCTTT
CTGATCTTTATCTCTCTTTCTCATCCACCTTTGACATCACCATCACCGTCATGGTCTCTT
TCTCTGACAACATTCCATATCATCA
>TeaL_138655
GTTACCAGACAGGTTTCGAAGATGTCTCCCAAAGAACTGGAAATCCAGAGGCCAGCAGCA
AGACAGCGAACTAGTCTCATTGAAGGTTCAAGACCACCAATAGCAATTAGGACATGTTAT
CGTAGTGCATTCACCTGCAAAATGGTCAATCCTAAAATAAGGTTCCAACATTTGTTTGTC
AAATTTGATCGGAGTAGGGATGAACATGAAAACAAGGAATACAGCTCTCACTGCTTCATG
CGAAGTGTTGTGGATGCAATGCCTCTCATTAAAACATGTCCAGTATGATTTGTCGGATCA
TTCCATTGGTCAGTTTGTGGCCTTTTTTTGGTTTCTTCCTTTGTAAAACACTGCTGCCCT
TGTGCTCCAGAGGATGCTTATGGAAGTTTCCCCCAGAGATCTCAGTTGAGATGGGCTGGC
TATTCCCCAAGTAGAATCTCTGCCAGAGGTTTGTGGTTTCTGCTGTGATCACGGCATTGT
AAAGAATTGAATTCCTTTGATTGTATCAGGAGAGGCTGAACATCTTTTACTGATTCATCT
AGCATTGGTGATTAACAATTTTTTTTTTTTTTGGTTTATGAGTGCGTCATTACTCCATTA
TTTTTATGATTAACATGAAGTTCTGATTTAAAAAAAACTTTCTT
>TeaL_138656
TTGTACAACATGATGAACATTCTATCCAGCATGATTCATATTGGATAAAATGTTTCTTTG
ACACTGTTTTGCTTTGCAGGAACATTGTTTGTTGGAATGTCAAGCCTAAGAATGTGGGTT
CAAGTCTAAGGACCCCCACTTTGTGCAAGTAATGCCAGAAGTTAAAAGTCTGTACCCTAT
ACCCAATTCATCCTTCCTAGCCACCAACACTGACTAATGGATTTTTAATGTCTTTTGATT
TTCTTGTGCAGAATTTAGTTAAGGTTGACATGTTAATCTGAAAGCAAAAATCTGAATCAT
ACATGGACGGAAAATTATGTTTGTCGATTCAAATCTTTAATACTGCGTTATGGGTAGAAA
TCTTTATGTCTCTTTGGTATGTATTGATTGCTCTCCTCTGAAAACTTGACCCTCGGCAAT
GTATGGACAACCTCAATGGGAAAGTTAACTGGAGTGATGAAATTTGTTTTCATGGAGAAT
GGAAGTAGAAGATAATTCATATATCANATAAGACTTTACTCGCCAGTACAAGTTAAGGAA
AAAAGATGCGAAGCTGTATTACCACAGCCTCTTTGGTTGCTTTCTCAAATGAGAAAATTG
CCCCCTCCTTATTAGAAGGCTGTATATGCCACCAAGAAGGCTGTGAGAATAGTATTTTCC
AGAAATAATTGTTTACTATCAGCAAAATCTATGTTGAATACCAATAAGATTGAGCCACAA
ATGCAAAACAGCATTGACTTTTTCTTTATCTTTGGTAATAAACAATTATTACAAGGTCTC
CTAATATTCATGTGACTTAATCAAGGGGTAACATGTCAGCCACCAACTTTGGGAATCTAG
GACTGACATGCTGCATGTCACAGAAAGTTTAGGTTATCACATATTATGCTAGGATATCTG
TGCTTGTCAGAAGAACATCAATCAATGGAATTTTTTTTTTTTGAGAAAAATGATATTTGA
GCTATCTCTGTCTGCTTTCTATTCTGAGTTCTAAATTCAACTACTGGCCTGGGTGCT
>TeaL_138657
CTTGTGAAGCTAAAGTTAGGGTTTTTCTTGATCCACAGATCTTCGCTTCACCTCTCAAGA
TCTGTTAAGATGTACACTTCAAGGAAGAAGATACACAAAGATAAGGATGCGGAACCCACT
GAATTTGAGGAGACAGTTGCACAGGCATTATTTGATTTGGAAAACACTAACCAAGAGCTG
AAAAGTGAATTGAAGGACCTATACATAAATTCAGCAGTTCAAATTGATGTTTCTGGGAAT
CGGAAGGCTGTTGTCATCCATGTTCCTTACAGACTGAGGAAAGTCTTCCGAAAGATTCAT
GTCAGGCTGGTGAGAGAGCTTGAGAAGAAATTCAGTGGGAAGGATGTGATCCTGATTGCA
ACTCGGAGGATAATGAGGCCCCCAAAGAAAGGCTCAGCCATTCAACGGCCGCGCAGCCGA
ACTCTCACGTCTGTGCATGAGAACATGCTAGAGGATATCGTTGTCCCTGCTGAGATTGTT
GGGAAGCGTGTTAGGTATCACCTTGATGGATCCAAGATAATGAAGCCCAAAGAAACAGTC
AATTGATTTCTGTCATGTTTCCCTCAAGGATTAAACAGGTTTTTTTGGACCCCAAGGAGA
GAAACAACACTGAAAAATAAATAAATAAATAAATAGCACTTCCAAATTTATAAGGAAATA
AATCCAATTAATAAGACTTATTAGTAATTATCCCATATATTAAGGTCCTATATAACTATA
ACATTTTTTCCCCCGGAAAATAAGGCCATGCTGGTTCACATGGAAAAACAGATCCAAGAA
GACCCACATTTTTTTGAAAATCTACAGGTTATGATTAAAATTCCATCAAATTCTTCCATT
TGTTTTCGGTAAATTATACTCACCTATCTTGAGATTTGAAGATTACACGTTTAGTTTCAC
ACTTTCGACATAATTACACTAACCTTCCTAAGGCTTTAATTTACATAACACTTAGGCCTC
TTCTTACCAGTAATTCGTTAGTTAGTTAAATAAACAAAAAAATAATGTTATTATCTCTTT
TACATTGAAATGTATATTCTACATTGTTTATCTTTGTATCTTGATAGCATCTACATTAAT
TTCGGTCCTTTTAGCATTACTAAAAGGGAGGTCAGGGTAATTATACCGAAACTGTAGCGC
TACTTGTATTTTTTCCAAATCTCGAAGGAGATCTGTGTAATTTACCCAAATTTACTTTTA
GGGGACAAAATGCTGAGGCAGAACAACCTACTACTTGGCTGCACATTTGCAGCCCTAACT
GAACCTTCTTGTTTATTCTAAATACAGTATTATTTTTTTTTTTAAAAAAAAAAATAATTT
ATCACAGTTTGGAGGCGAGGCTTGAGAGTGTCAATGACACATGCTTGCTATCTCACAACT
TTGAAGGCTTTGTGAGCAGC
>TeaL_138658
AAAGAGATTAATGAATTATTACACAATGGCATTATTCGACCAAGTAAATCACCATGGTCT
TGCCCTGCTTTTTATGTTAATAAAAATGCTGAACTAGAACGAGGTGTACCTCGCTTAGTC
ATAAATTACAAACCATTAAATGTTGTTTTAAAATGGATCCGCTATCCTATTCCAAATAAA
AAAATTTGCTCACAAAATTAGAGATGTTCTTAGTCAACCTACTGGTGTTATTGAATATGA
TAATTTAACCTATGGTGATATAATTAGCACGATTCAAAAAGAAGGATTAAAAATGTGTAT
TGACCTTAAACTTAGTCAAAAAGCCACTAAAGATAAACATAAAGCTAACTATGAATTAGG
AAATTTCTGTGAACAATATAGTTTACCTCCTGTAGCACCCTCTCGTAGGAAATCACATAA
ATATTCTAAACATAAAT
>TeaL_138659
TTAGTCATTAAAGCTTCAATTGTTAATTCCAACGATTCAACCAAGCAAACTTTGGTCTCA
ACAGTTGAACAGTCGATGACAGTTGGAGAAACTGAAACGTTGGCATTATTTAAAAGTGCT
GGTAATGAAGCAGAAGAAAGTGCACCAAGGCTCAGTACAGAATCAATTCCAGAGAACCCA
AGTGTTTATTCTGATCTTAGAAAATCACAAAGCTTTGATTTTGATCTCTCACTTGGAACA
AGATCTGAAGAATCTGATCAAACGCCATTACTGCATCGCGATAAACCTACAATCAGAAGC
CTGTCAAGCCGAGACGGAAAATATCAGTCAATTTCAGTGGTAGAGAAGACCATTGAAGTG
GAAAGAAGTGATTCAGACAAGTCAAGAGGTCCATTTCTGAACTTCTTGAAAGAAAATGAA
AAGGAAAATGTTGTGGTTAAAGCAGAGAAACAAGATTGTTGTGTCGATGAAAAGAAAACA
GTTGCGCTGACAAAGGGGAGTGGGAAGCGCAAGCCCCGGGTTTCACTCTTCAGCACTTGT
ATCTGTTGTGCAGCAGCAATCAACTAAAACCCCGAATTCAAAATACTAACAATTTTCTTC
>TeaL_138660
TTTGAAAACAAATAAAAATAAAAATAGAGAAACATGTGTGGTGAGTTGCCCGAGGTAGTG
GCCGATCGTGGAGGGTGGATGGCTGTCATGACTGGTGGTGGGGGGATGGCCGGACTTGAT
GGCTGGAATGTGGCCAAAGGTCACGGGGTGGCTAGAGGGCCACCGAAAGGTTGTCAGAGG
TCACGGTGGTGTTTGGGTGGTCACTGTAAAGTCACCGAAAGGTTGCTGGAGCTCTCTGGC
CGCAAGCCGGCTAGCGGTGGGTGGTGGCCTGAAGTGCCATCACTGCAGAGTCCCCAACGG
GTTGCTGGAGCTCTCTGGCAGCAAGCCAGCTAGCAGTAGGTGGTGGCCCCAAGTGGTGGG
GGAGAAAAAAGAAAATGAAAACTTGTTTTGAAAATAAGTGAAAACTCCGTTTTTCTTCCA
AAAATTTTGGAATCATTTCCATTTTTGTGAAAATGAAAACCATATACCAAACAAGTTTTT
GTTTTGAGTTTCCAAAAAAAATGAAAACAAAAGCAGAAAACAGGAAACAAAAGCATTAAC
AAACGACCATAGTAG
>TeaL_138661
CAAAATAGATTCACCCATAGATTCGTATCGATTTTGCAAAAATTGCGAATCGAATCGTGA
ATCGAATCGTGAATCGTAAGATTCTGATAACAGAGGCTCTATGGAAGTTTACAATAATAC
TTGCAACAAATTTTCATAATTTAGTAGTCCATATTGCAAAACACAATACAAATTCATAGA
GAAAATAACAAAGAAAGCCCATTGTCCAGAAAGGAGGATGAGGGATGAAATTAAGTAGGA
CATCTGAGCTCAAAGAGAAGGCCAAAAGTTCAAAAGTTCCAAGACAAGTGTCCTGATGAG
GAAGAAATAGCAAACGTAGATTGGTAATAGAATTGGCATCACTACCAAAATTACTTAGTT
TCAATTATGAGAATATAAAGCAGTATGTACATGCATGTGAAGGACCAAAAAAAATATGAT
GCAACTGTTCAGAGAATACATCAGTTTCACTTTGGGCCTTGCTCTTTCAAGTAAGACCAA
CATGAAGGCAAACAAACCATTTGAAGCAGGCCATACAAGCAAAAGTCTGAAGAATAAAAT
TTTTGCTTTGCCTCGATAATTTATACAACACTCTAATCCCATATAAAAAATGTAATTGAT
CAAATTAAAATATAAAAAAAACAATGCCCAATTAGTACACATTAATGTGTGTTTGGGAGG
GGAAAGATTGGGTACACACCTAACCTTTGGCATAGTGCACAAAGTGGTTGCCCCGAGACT
TGAACCCATAACCTCAAGGTTATTAGGCCAAGGTTTTACCATTGAACCAATGGTCAAAAT
AAAATATATGTTTATAAAAGTATTTTGTCAACCGACATTATGTGACTAAAGCCCGTTTTA
AATATGTGCATTGTTTTGTATGCCATCGCAATGATCTAAATCATACTAACTTGTAAAACT
AGCAAATCTT
>TeaL_138662
CTCGGTTGTAGTTGTCCCCACTGCTACTCCCGTTGGCCCCAGCGGCTCCATGGTCACCCC
CATCGTCGGTGGTAACTCCACTGCCTCTGCTACTGGCTCTGCTGCCGTCTCCTCCACCGC
CTCATCTGAGGAGTCCGCTACCTCTGGTGTCGCGGGCAGCTCCACCGAGAGCGCCTCTGC
TCCCGAGTCCACTGGTGCCGCCGCCGGCAACATGGTCTCCTTCGGTGGACTTGTCTTCGC
CATCGGTGCCGCTGTATTCGCATAAGCGTCTCATCTCCACCACCAGAGCATTGGCTCTTT
TTCCCTTCTTCACGATATACCAACAATCCGGTCACGATTGGGTTGCATGTTTGTTTAAAA
GCAACACGGAGTAACACAGCATTAATGGTGGGGTCTTTAATTTTCAAACTTGGAAAGGCG
CGAATTGGACGGGGTATGAATGAGGC
>TeaL_138663
CCTACATCCACCACACATAAAGTAGAAGGATATTATCCATTTTATCTATAGCTTTTGTTT
CGAATGAACCACCCTAGTTATGCCTTGAAGAAAATACAACAAATGTTAAACATGAAAAGC
TTCTGGTGATATCATGGTATAAGTTCATAAAGCTCTGCTATTAGTTCACGCAAACGGCAT
GATTTATTTGTACCAATCTTGGGGCACCATTTACAGAAAGTGTTTCATGTCTCGGACTCG
GCCACCAAGATGCTAACAACTTTAGGTCACAAATCTGGTGCATATGCTAAATCTAGGTCC
CTTGTACATGTAGTCTGTGCTCACAAGTGAGCCCCAAGTTGATGGCTTGTTTTTGTTTTT
CATGGGTCCCTAGAAATACATGGGTTTGCAAGATCAAGGCCAATCAATTTGCACTATGGA
TAACATATCTGCAGAAATCACATTAATTGGAGTCTTCATTTAGTAAAAGAAGATGAAGCT
ATCATAGGTCCATGACAAAATAATCAATTGGCCAATCTCAACCAAGGAAGCATCTGGAAC
TAGACAACATGCGATCTTGAACAAGAAAAGCATGATAAATGAAGAACCACTATTGAAGTC
AAAGCAGGAAATAGGCATGCAGGATAAGCATTCAGATTTTCAATATCCAATACATTATTA
TTCAGGGAGCTTAAGGCCGGTTACAGTTGGCTTTTTCAGTGGCTCTTTTGCTTTCATGAC
TTTTTTTGTAGAATCTATAAAAGCTGATGATGTGTTTGGAAAGTTGAGTAGATTTTTTGG
C
>TeaL_138664
GCCCTCTCTCTCCTCTTCCTTCATGGCAGAGACAGGTGAAGGACCAGCCGTCCTCCACAT
CATCAGCGATCTCGTCTCTCTCCTCTTCTATTTGATGAGCTCAACGGCAACAATGGGGTT
TAGACCCGATGTGATGAAATCTGTTGGTAAACTCTGTTGGCAGTGCCTGTGCCCCTCCCA
GACACCGCCCTCACGCCCGTCTTCGTCCACCACCGCCATCCCATCAGCCACCGTCGTCAA
CCAGCACCACCATCGCCGTCCTTCACTACCGTAGCTCTTATTGGTATCCCCCCTCTCTCT
CTATATATACATCACCGTCACAGCCATCGTCTGCACCACGACTCTACCGCTGTTTTTCCA
AGTGGAGTACGCCACGAAGGCGGTGAAACAGGGCTCGACGGCGATTGGGTTTCTCATCTC
CATCTCTTTCTTTAACAGCTCAGCAAAGGAGATCAGTACCAGCCTTGTTGTCAACACTCT
ACAGCTTACTGTGGTGTCGGCTGGACGTCTTTATGGCTGATCGGGTTCTCTCTCTCCCAA
GACCCACACATGGGGAGGGATCTGGACATACTTTTCTTTAACAAGTAGGCCATATACCTG
CCGATCAGATTGACCACCAACGACCGACCACTCTCTCTCTCTCTGATTTAGCGTCGATGG
AAGAAAAGCAGTTGTATTTATTTCAAGGTCCGAACTCCAGAGACACGGACATTCCTACTA
CTAGTGTCTGTGATTGAAAGAGATATACGCATGTATCTACC
>TeaL_138665
TGCGACATCTTCCCATACATGGGGTCAGTCCTTCCATTATCTCTCTACGTATTTGTATGG
CTTGATTCTCTGTTTGGCTGCTGGGAAAATGGCAGAAATTTGGTTCTCTCTACCTTTTTA
TATTTCCTGAAACAGTTGGTTTATCATATTTTTCTCTGGGTTTGGCATTTATCATCTCAA
CTTGAGATAGCCTTTGGGTTTGATTCGTTCATTTTTTGTTAAGTTGTTGTACATAAGTTT
TAGAGGGACATTTGGGTTATGAACGTATAGAGAAATGTTAAACTCCAGGCTGTGCTAACC
TAGTTGATTAATTCACTAAACATTCTACTGAGTGGT
>TeaL_138666
TAAAAAATTGTTAATTGACTTGATGATTTATTAATAAAATAGATGATTTGTTATGAAATT
AGAAATCTTAGGGGTGGAATGTAATTTTTAAAACTTTAGCGGGTGATTCGTATTTTAATC
AAAGTTCAGGAATGTATTTGTAATTTTTATATTTTTTTAGAGAGAAGAAGGAGGAAAAAA
GAGCAGATCCGCCACCTCGCTGCTGCCACCAGCACTGCCATGCTGTCTCCGTCGCCTCAC
CTCATCGTTTCTGTCGTCTCGCCTCGCCGCCGTCACCCTCATCCTCTGTTCTTACTCTTA
TACTAGTCGAGTAGGTTAAGAGTTTTACCGCTGAGAGAGATAAAAGAAAAAATAATATCA
AAACGACGTCATTTGGCACCATGGCAGGAAGTACTGTAGGATAGAATGGCAGAGGATCCA
GACTCAATGGGTTTTAGGGTCAGAATACACTTTTAGATATAG
>TeaL_138667
AAAAAAAAAAAAAACCAAAATTAACACGAAGTGCTGTCCATTCGCTACGTGTCTCTACTG
AGGTCCACCACAACCACACTTACGTTGTCAGTGCTTCGCCTGGCCAATGCCAGTTTCGTC
AACAGCATGGACGCATCCCAGCACGCCTTGCCCACCATTTCCCCTCCGCCGCCGGCCTCT
CTCTCCTCCTCCGAATTCTGGTTGCTCTCCGCCGCACACGGCGGCGCCTTCCCTCTCAGG
CACATCCTCGCCACTCCGCACGCCGTCTCGTTCGACACCACGTCCCACAGACCATCGCTC
GCCAGTATCAGACAGTCATCCTCCGCCGTCCGATCCGTCACAGTCACCTCCGGCTCACAG
TTCACGTATGGCTTCAAATAGTTATCACCAATGGCTCTTGACATGGCGAGAACACCGAGA
ACTCGTGGACCGTCCCAGTATATAACTCTGCCTCCGGCTGCTTGGATCCGGCTCAGCTCG
TCTGGACGATCCGGCTTGTGATCGTTCGAGAGGGGGATCGCCTTGCCAGTGCGACACAAA
ACAGCTCTGGAATCACCACAGTTAGCGACGATGATCTTATCAGGCGTAACAATGGCGACC
ACGGCTGTGGATCCAACGGCGTCGCACTCCGGCGTTTGGAGTTCGCACCTGCAATTCGGG
CCCAACGCGGTTTTGTTCCACGCGATAACCTCCTTGTCCATGCGATTGAAGCTTCGCTCC
ATCGCGATCTTCCATTCCGTTGTCGCTTCGGTCTTCTCCAACTCTTCTTTCACTAGTTCA
TGTAATCGGTCTTTACACTTCATCGCCACATGAGAGCAACCATGGCCGTCGTAAACGCCG
AAGTAATGGAATTCTGTGGCGGTTTCATGTTCTCTCCGGCAAAACGACGGGTGGATCGCC
ACCGCGTCCTCCATGTCTCTCCGCCTACCACAAACTGACGCCACACCAAACTTCGGATAC
ACCTCCTGACTCACTGAACTAGACAACAGTGATGAACTCGAAATCGGACTCGACAAATTC
TCAGGGCGATCTGAAATCGAGCTCTCTTTCGTCTCCGATCTCTCGTTTTCCGACTCTAAA
ATCTGTTCTCCTCCATCTGACGAACTATTCTCGACGGCGTTATCGTGCTCTAGTTTCTGA
CGCTTCTGTCCGTTTGAGGTCTCAGGGGTGGTCACACCGGCGACGTACTTGAACCGTCGG
ATCTCCATTCTCCGACGCCTCGCCAGTCGTGAACTCGGTTCGCACGGCGTCGATGCTTCG
CTGTCACTCACTACTTCGCAACAGATCTCCGCCATTACATAATCTCCACCACTTCCAATG
CCCCGGGTACACCCACTTTCTCTACTCCATACGCAAAATTCAGTAGAGATTTCAATTAAA
CCACTTTAAAAACCTATAAGAAATCAAAAATCTAAAGATGAGAGAAAGATCAGTGGCTTC
CAGGAGGACACAGCTTGGTAGATACACAAAACTCTCTGCAAAAGCTTTTTGGTTGCACAC
ACAAAAGGCCGGTAACGAGCAGACCGTGACCAG
>TeaL_138668
AAATAAAATAAAAACAAACAAAATGGAACACAAACGCATCAACTTGGGTTCGTTTTACGA
CACTACTTCCCAATTGAAAACAGCAAAAATAAAATAAAAACAAACAAAATGGAACACGAA
CGCATCAACTTGGGTTCGTTTTACAACTCTACTTCACAATTGAAAACAACAAAAATAAAA
TAAAAACAAATTATTGTCGTACCGCTATGTAACCCGCCGGAGATCGATTACAACCACGCT
TACATTGTCAGCACTCCGCCTGGCCAAGGCCAATTTCGTCAACAGCATAGACGCGTCCGA
GCATGCCTTGTCGCCATGTTCTTCCCCGGCGGCCTCACTCACCAACGAGCACATCTTGCT
TGTCGACTCCCCCGCCGCTGGTGCCTTCCCTCTGAGACACATTCGGGCCACCCCACAAGC
CATGTCGTTCGACACCACGTCCCATAAACCGTCGCTCGCCAGTATCAGGCAGTCGTCCTC
TGCCGTCCGATCTGTGATTGTCACTTCAGGATCACAGCTCACGTATGGCTTCAAATAGTT
ATCTCCAATGGCTCTTGACATAGCGAGAACACCGAGAACCCGTGGGCCGTCCCAGTATAT
AACCCGCCCCCCGGCGGCTTGGATCCTGCTCAGCTCATCTGGCCGATCCGGCTTGTGATC
GGTTGAGAGAGGGATGGCCTTGCCGTTGCGGCACAATACAGCTCTGGAATCTCCGCAGTT
GGCGACGATGATCTTATCGGGAGTCACGACTGCGACCACCGCCGTTGATCCAACTGTGTT
GCACTCCGGCGTTTGGAGCTCGCATCGACAATCGGCGCGCAGAACGCTGTCGTTCCATGC
AATCACCTCATTGTCCATGCGATTGAAGCTTCTCTCCATCACAATCTTCCACTCCTCCGT
ACTCGAATCCTTCTTTTCTATCTCTTCCTTTACAAGTTCATGTAACCGATCTCTACACTT
CAGCGCCACATGGCCGTCGTAAACGGCGTAGTAATGCAATTTCGTTGCGGTTTCGTGTTC
TATTCGGCAAAAGGAGGGGTGGATCGCCACCGCGTCTTCCATGTCTCTCCGCCTTCCACA
AACCGAGGCTACACCGAACTTCGGATACACCTCCTGAACAACCAGAGCTGTCAATAGCGA
TGGACTCAGAATCGGATTCACCAGAATCGCTTGGCCACCTGAGATCATCATCTCTTTCGT
CTCCGGTACTCTTTCGTTTCCCGAACCCAAAAGTTGTTCTCTACTGTTCTCGACGGCGTT
ATCGCACTCCCGCGAAACAGATGAGGCCGTAGGGAGATCAAGTTTCTGACGCTTCTTCTG
TCCGTTTACAGGCTCAGACGACGCCATATCGCCGACGAACTTGAACGGCCGGACCTCCAC
GCTCCGCCGCCTCACACCTCGGGAACTCGTATTGCAAGCCACCGACGCCTCGCTCTCACG
CTCTACTCCGCAGCATATCTCCGCCATAACAAATCTGCACCACCACCAGCACCGGGTACG
CTGCTCTAAAATCCAGTGTTTAATTCGTGTATTTATTGTCCGAACTCCACAGATCTCAAA
TTTCAAACCACTTGAAAATCCTAGAAATCTGATATTTCAGAACATTTGAATCAAAATTCA
AACTAGAAGAATGAGAGAGACAGAGGGAATAGTCGCGTTAAATTG
>TeaL_138669
GGGCATAAAATAGAAGACATACAATACTCCTCATTAAATCACCAGGAAGAGAGCTACAAT
GTTGTAACAATGAATTTTACGTAAAAACAAAGCATAAATGTTGTCCGGAAAGATTGATCA
CCTTATTGCATGCAATTTCAACCTACAATAAACAAAGCACAGCTCAAATGACCACAAGAC
TAAGAAAAATGATGCATTCAAGCTGACAAGCCAAATAATGGAAGTCTGTAGAGGCATAAA
CTTGGAAGTCCGTTTTCCATTTCCAATTTCTCTACAGAAAGTGAAAGTTATGTAACGGCA
TCATTACCTAAACCAAACCAAACCAA
>TeaL_138670
CAGGCGAAGCCACAGCACCACCATCTCAGCCCGCAAGCCCCAGGCGAAGCCACCTAGGGT
TCTGACAGTCCCAGTCGAAGGCACCTAGGGTTCCGACAGCCCCAGTCGGAGTCACAACTC
CAGTCGAAGGCACAGGCGCAACCCCTAGGGCTCGTCGAAACCTTCCTGCTCCAGCCCTGT
GGTCTGTCTTTGTCGACATCTCTCTCTCGGTCTCTACATGTAACTCTTTCGTCTTCATCT
CTCTCTGTCTTCGTAATATGTAAGTCTCTCTCTATCTATCTTCTTCTCTTCATAATCTCT
CTCTGACGGTCTTCTTAAACAAAAAACAAAACAAAAATAATAATAATAA
>TeaL_138671
AGCAAGAAAACTTAGCAATGTGTACAAGCTTGTCAATAATAATGAAGTGATTAGTTAGTG
AACTTTTTGGAAAAATAACTCAATCGAAAAATAACTCAATGGGGACATTCTCTTACTCTC
TATCATATAACCCAATTGAAAGCCTAGGAGAGGAAAAGGGACTACATTCAGAATATTAGA
GACAGAGAAGAGAACAGAGCAAAGACCCAAAAAGAGGGTCACGATCTGCTGCTGATCTGC
TGCCGATCTGGTGCTGCCCGGCGCTGCTATGCCGTTGGCATTCGGCTGCGCGAGAAAGCA
AGAGGGAGAGGGAGAGGGAGACGGGAATGTTAGAGACAGAGAAGAGAACAGAGCAGCGAT
CCAACAAGGGTCGCGATCTGCTGCCGCCGATCGAGCACTGTTGTGCCTTTCGCATTCAGC
GGCGCAAGAGAGTAAGAGGGAGAAGGAGATGGAGAAGGAGAGGGAGAAGGAGAGGGAGAG
>TeaL_138672
CACCACCACATCTATGGACTCCGACGCCGAGTCCTCTCTCATCTCCAAACTCCAATCCTC
CGATCTCTACCACCTCCACCACCTCTTCTCCTATTACTTATGCCCATTCACTGATCTCAC
CACCACCACCAAGCCTAAAAGATCCAAAAAACCATCAAACGCCACCGACGAAGACCACCA
ATCCTCCATCTGATCTCTCGCCAAGAAGTTCCTCTCCTTCCTCAATCGCTCCCTCTCTCT
CATCCCCAAACGCCTCTCCGAAACCCCCAAACTCGACCCCCAATTCGCTCTCTAATTGTT
CACCACTTACAAGCACTGCTTGAATTGCTTGCAACTTATCTCTTCTCAATTGTCCTGTAA
ACCCTACTCCTTTCACATCCAGAGGGCTCGCTTGATTCATTGCTTTGAGGCCTGGGGACA
CTACGGTGATGTTGAAATAGAGGGGTTTTCGGTTCTGGAGAGTCTTCGGGGGAATCGAGA
TTGGCGGTACGAGGTCGAAATTGGTGAAGAAGAAGTTTCAGTATGTTCCGGATTTGGGAA
ATGAGAGTGTGGATCATGAGTTTGCTTTTTTGGTTGTGGAGATTGTTGTGACGCTTGTGA
AGTGTGTTTCTATGAAGCAAAGTAAAGAGGAAGGACATTACCGGAGGGTACTCACTTTGG
TGGATGAGGTCTCACCATGGTTCAGGGTTTTGGATGCAAGTGCACATCAGAAGTTGCACA
GGATGCTTGTGACAAATCTGAGTAAATGTACTTTATTTTTGGTTGGAGAACTAACGTATT
TCAACAAGGATCTGTTGTGTGAGGTTTGCTCAGCAACATTTGCCGAGTACCCAAAATCAT
ACAGTGCAAGCCTCTATCCGAGCCTGAGGTTAGGATGTTATGTGAGAAGGCTAAGGAGAT
TCTAATGGAAGAAAGCAATGTGACCATCTTTTGTCTTGACTCTTCACGATAGGAATAAAC
AAACTTGTCCAATATGCCATATAATGTGGAAGTAGTAAACAGTTCAAATTGATTCTTATT
CTTCACTAATTTTTCACTTTGATTCTTATGTTTATTAATATATTTTTCTGTACTGCTAG
>TeaL_138673
CTTTTGTTTGTGTAATATCAGCAAATTGCATATGAATATGCGAAGAAGAGAACCAATCTT
GTATTGGTAGCTCGGAGAGAGCATAGGCTGAGAGGGATCGGAGAGAATGCAAGACAGATG
GGTGCGAAGCATGTCATGATAATGGCTGCGGATGTTGTCAAGGAAGATGAATGTAGGAGA
TTTGTCAACGAGACCATCAACTTCTACGGCCGTCGTAAGTCTCAGTGCTGGCCCTATTTA
GTTTATTGTGTTTTTAATTACAATGCTTTATTATTAATACACATCCAAGATATTAAACCC
AAAAAAAATTTTACTTGCTTGCAAGTGTGCTTGAAATTGTTTATGATCAGTCATATGGGA
CAGAGGGCAATTGCAACAAATCTTTCCTCTGCATTTTAGTTAATGAAATAAGATCCCAGA
GATATCTAGCAATAGATTTCACATTATTTATTTCCTAACAATAAAACACATACACACAAA
AACACAACCATGCACACAAGCACACAAAAAACATAGAAGGGAAAAAGAAAAAAGAAAGAA
AAGGAAACTCACAATTCAGCAGGGCAGTTTGAGCTTTTCTGACCCAATATTTTCTCCAAC
CAAGTGAACCAAATAAATATATTTCATATCTTTTCCGTTTTCTTTATTTGTTATTGTTAC
TATTACATATTGCATATTTACTTTAAATTCTGCAGTGGATCATCTGGTAAATACGGCAAG
TTTAGGACATATGTTCTACTTCGAGGAAGCTCCGGACTCATCTGTGTTTCCCATTTTGAT
GGTAACTATTGATATTAGCATATTAAATTTCACGAACTCTAAGCAATTTCCTAGAGTTGC
CTTCATTGTTCCAATTTAGTTGCTTTTGAAGCATTTGTTAATCATTAAAAAGTTCAGATT
ATGTGCACCTTTATGTTAATTGGTTACTAAGAGGCTTTGAATTTATTTTATTTTATTTTT
>TeaL_138674
CATCATCAACCAAAGACCCTATGGTGAGTTCAATTATTTTGTTTTTGTTTTGAAAAATGC
TTGGGACTCCCTTTTTTTGGTGACCCCCACAGTCCCCTTTGGATCTCAACCACTCATGCA
TGTGTGGGGCCCACACCATCAATGGTTGAGATCCAAAGGGGGTTGTGGGGTCCCCGAAAA
AAAGGGTCTCAATCATTGTTGTTTTGTTTTTATTTTATCGAAAGCAGTTTCTGTGGAATT
ACCTGGGATGGTCCATACACTATTTTTATTACCAGTGTGGTTACAGTTTGACTTCTGCTT
AAAATATATGCATGTCATTACTTGGATATCAGAGATACTATTAACAAACATTTTCCAATC
CATCCTGTTTGAATTAAATAATCATTGTTGGGGTGTACGCAAAATGAGTTGGTTTAGGTG
TGTTGAGTCCAACCTAGTCAGAAAGATTGTTTCATTTAGGCCTGAAACTTTGTAAGACAA
AATGACCGACTTAGTAGACCTGTGTTATAGTCTTAAAAATTCAAGTGTATTTGTGCATTT
TATAATGCTTTGATATAATAATGATTTTTTTTAAATATTAACAGGGTTAAGTGTGAAACC
AGCCCACAAACCCAT
>TeaL_138675
AGATGGCGGCGGACATGGAGGCCATGAAGCGCCAGATCAAGGGAAAAATGGTGGCAACAG
GAGAAGGGCGCAAAGGCAATATGCCTCATCGCCACTCAGAAGATCGTGGTAGACATACCA
CGACATCGCAAGCAGAGAGTAGAAGCCTCAGGACGAGCGACACTCAATCAAGGACTTCCA
GAACTCGTTACTCCAGGTCTGAGAGAACGAGATCATTGAGGTCTTACACTGAGGGAAGTA
CCTATCGGCCCTCACATACGCACCAGACATCATCCAGGCAAACGGAGTTGCCTAGATCGT
CCGACTTACGGACAGTGCTTGAAGAAAGGGCGCGACAGAAAGAGGATGCCAGGGAACACG
ACCTATACAGAGTTTCAGCCCTTCAGTGGTTG
>TeaL_138676
TGCAAAGATGAGAATTGTTCAGGTACCAATACCATGAAGAGAAGAATTTCAAGAGTAACT
AAGGAAATCCACCACTGGTTACCAAAAATTCATGAAGACTACTATGGACCTAGGATTCAC
AACCCCAAGCACCATTAAGTCTCTTTTTAGAACCACCGGGATTAGTTTAGGTGTTTTTTT
TTTATAAATTTTTTTATGCTTGACTATTATAGTTTTCTTCAGAAGAGAGGTGGGTTTTAA
AAGGCTCAAACCCATGACCTTGTATTCCACAAAACAATTTTGTATCTTCTTTAATTTGAT
AGCTTATATGGATTGTGAAATTTGAATTTCTTGAATAGAATTTCATGGAAGGAACATGTG
AAAGAGTTGCACATATGTATTACAAGTCCAATACGATTTCATAGCTCAAATGGTTTTNNN
NNNNNNNNNNGGCCAATTCTAATCCTACTACTACTAATACCGCCACCACTATTTCAAAGG
TTGGTTTTTCATAAAGAACAAAGTCAGTTTCTAGTGATAGCAGGGTTTTAAATATGGGCC
GATTCGTGTTTGAATTTTAAACTTTTGATACTGATATTTGCTGATACGAAGCCAAATAAT
ATATAATCGTGTCACTAATTTCAATACGTATCCCGATACCATTTTTT
>TeaL_138677
AGCTGCTAACAACTCCCAACACCACCCTTCTTCACACCCGACGCCTGACAACACCATACG
ATGCCCATCCCACGCCTGCTGCACGCCAGCTGCACGCTCCGCTACTCCACGCCTGCTGCA
CGCTGGCTGGAAAACTCCATAGCCACCCGCTCGAAGGCTGGGAAAACTCCCTTGACTGGA
GACGATCACTCCCTTGACCAACTTCCCAACCACCCCTAAGCTGCTGCAACACCCACCGAA
CCAACACACCCCTGCAGTAACACCCCTGTTGAAGACTCCGAGCTACTGCAACTCCCCTGC
ACAACACCCACAGATCCACAGATCACAACACCCGCAAACACACCCAACAGATCATCTCTC
ACCAGGTTTTGTTCTTAGCTCACACCCAGTAACCACTCCAAAGCCTTTGCCGCAGCCCAC
TCCAAAGCCAACAGGACTTCTACCTCACAGGTCTTCTAACTCACACCGCAGATCCACACA
TCCACCGAACACCGACCACCTGCTGGGACACAGGTCTTCACCCCTCAAACTCTCATTCGA
GGAGGAGCGCTCGAGTGAAAACCGGAAAGAACTGAATCGCCTACGAACCAGAGTGCACCC
TTT
>TeaL_138678
CTTAGGGACTATACTAATGAATTTTTTGGGTTGATTTAAGTCTTAATTTACGTTTCTACA
AGTTTGTTGGCTACAAATATAATTCTATTTTTATGTTTTGGCAGGTTTATGTTAGGGGAA
TATTGGTAATTGCAACTTGCTACACATGGAATGTAGGGGTTATCCATGGGTCTTCTTATA
GGTCAAATTATGTTTTGTGTCTTAGAAATGGTCTATGTTAAACTCAGAAACTCGGTCAAA
GTTTTTTAATTTTCCTAGTAAAATTAATCCCCTAACCCTTTCCCCTGTATTTTTGGTCTT
TATTTCAACACAATCGAAATTTGTTGTTTGATGTTGTTGGGTTGGTGGTGAAGGTGCCAA
TGGTGGCTAGGGATGGACTTTGGTGGTGTGGCGGCAATGGGGAGTGTTTGTATTTGGTGG
ATAAGGGAGAGATGAGAGAGAGTTAGGTTG
>TeaL_138679
GAGGCCGAGAGAGAGAGAGAGAGAGAGAGAGTTCAACCAAAGGAAGAAGAAGAAAAGAAG
AGGGCTTTGTGGGATATCAAAATTCAAGCTAAAAAGTTTGGAAAATTCATCACGAGGGTC
AACTACAAGGGTGAATTAGGCATCTTAACACTGTGAGCAATATCTTAGTATAGATATTTT
CAAATATGTTATTTTCCAAATGCTACTTCTGTATAAGCTTCATGGATTTGTTGATTTGAA
TTATGAATGAGTATTCTATATGCCTAATTTTTGTATAAGGCTCTGTGAAGAACATGATTT
GGGCCCAAGGCCAAGGCCATTTGAATATGAATGTA
>TeaL_138680
CATAACTGCACGTGTGTTGATTCATCTGCACAATTTGTGTATTGTGACCTCGTCCATGGC
GAAAAGATGTTTGCACCTCAAATACGCGGCGGGGCCTGTCATATGATATCAACTTGAAAG
TATTTGCCCTTGCGATGCCATCCTCAATAGTTTTTTGCATCTCTCTAGGGTATTGGAACT
CATTTCGTACATCTATTTCAGCTTGGGCTCCCATCTCGTCAAAATATTTTACGAGCCGCC
GAAATGTAAATTCAACCATAGCTGAGATAGGTAAGTTCCTTGCACCTTTCAAGACGCTAT
TGAAGCACTCTGCATCATTGCTGGTCAATACCCCCCACCGATATCCACCGTCATACGCAA
GGGCCCACTCCACAGGATTCATCTTGTGAACCCAATTGATGGCATCTTGGTTAATAGCCT
GTATTTGTTCTAAGTAACCATTACACTTTCGTCGTTGATGAGCACTCCCTACTTTCCATA
GAAGTTGTTTCAGCTCCTTATTTTTGAACCTAGTGTTAAAGTTACTACAAACATATCGAA
GGCAGTGCCGATGATATCCAACAAATTGGAGTGAGGGATTCAGCCAATGTCGCCTCACAG
TAGCTAAAATACTCTTAGCTCGATCAGATATCAAAGTCACTCACTGTCGGTCCGTGACAA
TATGTTCCTTGATATTTTGAATTAAAGAACGACCAAGACTCCAAACTCTCCCTGTCGACA
ACAGCGAATGCAAGTGGTAATACTTTGCCATTGGCAGTGACAATCGTTGCTACAAGCAAT
ACACCAATGTATTTCCCGTATAAGAATGCACCATCTATGTTTATAACAGGCCTACAATAT
CTAAATCCATCGATGACGGGTTTGAAAGACCAAAAAACAAAGTGGAAGACGGGCATATTG
GTTGTACCTCCGGTATATCTATGCTTCCATTGCACGATGGTGCCAGGATTAGATGTTTGT
AATGCATTCATGAATTTAGGCAACAGCCTATGTGATTCATCCCAATCCCCGAATACCATT
TTAATTGCCTTTACCCTTGCATGCCACGCCTTCTTGTATGATATACTATAGTTCATGGCC
CTTTTGAT
>TeaL_138681
CATCTTTATGCCAATATTGCTTTCTTCCTATGGAGTTGGCAGTCTAAAAATCTGTGCTTT
TTGTACACAAGTAGTGTTCTAATATAAAGATTCTGAACTAATTTCCCTAAAACCAAAACA
AGGGATCAATTCATTTTCATTGCTTAAATCTGATAGAAATCTTGTATGAATGTTGAGAGC
TGTTTATAGCATTCTTTTGTTTCAATTAACAGGGTAAAAATGCAAGGTTTTATCCGAGCA
GTACGGTCTTGCCATGAAACACTTAAGCTTGCAATTCTACAGCATTCACTTGTGAGGGAT
ACAACTGAGATGAACAAAATATTCTCGCGATGTGGGCGTGTCACCTCCTCTCCTCCTGCT
GCTATGCATCAGAAGGGTTTAGAGAACACGACAGTGGCAGATGTGTTGATGACAAAGGGA
GGCGAAAAAGTTGAGTCTTGGCTATGGTGCAGCACTGATGACACCGTCCATGATGCAGTG
AAGCAAATGGCACAAAATAATGTTGGATCTTTAGTGGTTCTAAAACCAGGAGAACAACAA
ATGATTGCAGGAATCATCACAGAAAGAGACTATCTGCGGAAGGTAATAGCGAAGGACAGG
CCT
>TeaL_138682
GACACACCCTCTTAACCTCCTCTCTCTTTAAATGGCCAATTTTTCTTTTTTCTTTTTCTT
TTTTTTCCTTCTCCTCCAATCACCACCCGCCACGTGTGTGTGGGGGGTGATGGGAGTGGT
GATTAGAGGGGTCTCAATCACTTCCTATTAAGAATACAAAAAGATTTTACTCAATAATAC
ACAGTTGCGAGATAAAGTGTGTGGAACCCACGTCCTGTCTCACATCTGTCTTCATTTTGT
AAAAATTTTATATGCACCTAGACTTTCTCATGCATTTGTATATGGATAAATTACCGATAG
GTTTTAATAACATTAAGTAATATTGAAAGTTAATCCTAGTAAACTGTCGCTAAAAATAAT
TTTTTGTGACAATTTTT
>TeaL_138683
TATATATTTATTTTTTTGGGTGAGCCCTTTTGCTATTTTTAATTGGCTTTTGGTCTAGAT
TTCTGGCAGCCCTTTTCTTTTCACGACGACTTACAATCTTTACAGAGTCTCCTGCTTCTA
TTTTTTATGGTTAAACTTGTTTTACCTGCCCTGCGTTGTCGTTGTCAATGCCATTGTTGC
TGTTGCTTGTTTTGCTACGCCTGTAAAATTTATTGGGTTGATTTGTGTGGAAGCATTTCA
ATTTCACAGTTCCAACTGTAATTTCTCAGTTTGTTTTTCCACTACTTATCTTTTCCTACA
TAGGTTCCTATTGCAGAACTCCATTTTGGCCCACTGAAACATTGATATGGAAGGCAGCAG
AATCAAGTATAACTGATTCATCTTCTCACTGGGTGAATTTCTTTCAACACCTGAAAGCTG
TTCTTTATGTCTTCTTGCAAGTTAGTTCTCCTTGTTGCAATTTTTGAGTTGCTTGTAGCC
AAATCTGGAATCTGTATGCTGCTAAGAGATTGGTTTGGTTCTATTATTTTGCAAAGTAAA
AAGATTTGAATCCTGGCCTTTCCAGGAGGCTTGGTAAAGTAGCTGACTACCAGTGGAATG
TACAGCACTCACTTTGGGAGCCACACCAGTCTTCTGCAACACATATCTGTGAAGAAATTG
ACAGGTACACATGAACATGAAAAATAGGGTTTTCTTCTATTACAATTGAATAATAGCTCA
CCAGTTGACATTTTGAAGGGGTTGTGATTAATTGTTGAGTTACAGCAGGACACCACGATT
TTATTGCAAGTGAGTTTTTGTAGTTTCTTGCTGCCTGCCTGATTTTATAATAAAGTGGTT
ATAAATGTGCTTTCTATATTCAGATTCTTATAGTCAGAAGAGAGCTTGGTCTTGACTTTT
GATGAAGTATTCCTGTTTTTAACTTTGAGATTGTGCTATAAAATATGCAGTTCAATGGAG
ATTTTGTTGAGTTGGATCCACATCCCCTCCATTTGGAGAACAAAATCTCCTTCTGCTTTC
TTTCTCTCTTTTGTTAGGTTGGGACCAAGCAATCCAACCCTTGTGTTGGGAGACCTACAC
AAGGGCTCCAAGGGCTCATGAGGCACTGATCTGTTGATTGCACAGGGCCTTAAAACCAAA
GTCGAAGCCCTCTCGAATACTAATTGGTTTTAGGAGAGATGGTGGAAGCTGAGGTCGCAA
AGATCCTAACCAGTGGTACCAGATTGCCGGTCGCTGGTTCAAGACGCCCAAGTGTGGTTC
CTTGGGGGGAAGGAGGAAACTGTTAGGGTTTGGAACCAAGAAATCCAACCCTCGTATGAA
AAAGGCCTACACTGGGGCTCTAAGCTGGGGGGCCGAGCCAAGTTATAGAGAATGTAACAG
CTGACCCCATCAGCATTTTTTTTTAAAATTTTAAAA
>TeaL_138684
TTTAACAAAAAAAAAAAAATAAAGAAAAAAAAAAAGCAGAAAGGTCAGGATAGAAGCAGA
TGGATAATCATTTAGAAGTTTGCCCATGTAGCTTGCTGAAAACCCAACGAATTCAATTTG
ATGGAGGAAACGGGCGTATTCTGATCAAGGTTAAATCTTGCAAAATCTGTTATCTTTGTT
CAGTAGCTTTACTAATCCACTTGAGTATGGGAATTGAGAATTGAATGAGGCTGATTCACA
TGGCAGATCTTTAGCGCTACCATGGAATAGTTATTCTTTTCCAATTGACCCTTGACTGGG
TTACATTCGGCTTGCATGTGGGTAACTTAATCTTTCCATTCTTGCGACAAAATTTTCTTA
GCAATGATGAAATCGGCTGTGCGGGGCACTTGTCAGCTCAAAAATATCAAACAGTTATGT
CTATGTCATGATCTTGGACCATGGTTAGTGATGTGTAGTTGTTTGTGCTTTTCTCAAGTA
CCAAGTTGTCTTGATTTATATATTTTTTTTAATCAACTAATTGATATCCTCAGAGCTTCG
CTGTGATCTTATGAATAATGTCTGCCATATTATTTAAGGCTCTTGCTAGTGATGATCTTT
TTGTGACTCAATTATAAACTACAGATCACAATTGGGGGGGGTAGTCTTACATTTTCTCAT
GATGAACTAGAATCTTCCTGTCACATTTGGCATTGACCATTATGTAAAACTAACATTTTT
AACATTGGTCTTTGCTCCTGCTCTAAAAAAAAAAAAAAACCATTGGTCTTTGCAGTCTCA
CTAGGTGTATCCCAATGGAAACTTCCGCACTTAAATTTGGTGGTGGACTTTAACATATTC
ATAAAGCAGCTAAAAGAAGAAGACAAAATTGAAAAAAAAAAAAAAAAAAAAAAAAAAACA
AAAAAAAAAAAAAAAAAAAAAAAAAAAAAAAAAAAAAAAAAGGATGGGCAAAAAAAAAAA
AAAAAAAA
>TeaL_138685
CGCTTTTCAGAATCTTGATCCCAACATTTAGTGAAGTACAACCAATACTTAAATTGCACC
CAAAAAATGTAGGGAAAAATAAATCATACCCCTACTAGTTGATGATGAGAATCAAACGTA
GAAGAAACAAAAATTTGAGGGCACTCAAGACACTCAAGTCATCATAGAGGAAATATCAAA
GTGTAATAAGTGATGGCACACATTAACCTGTGGTGGGGTGAGTGTTTATATAAGTGAGAT
AGATGACCAAGTCATTCTAGATGACTATATAAAAATAGAATGACTCACCAAGAGTAAAAA
TTTGTAAAAAAAGACCAAACGTTCTTAATAATTCCACATGGCATGATAAAAAAGACCACG
TGTTGGAGATGGTGACATTTCCAGAAGGATAATAATCTAATAACTTCAGTAAGAATATTC
CAAAACATGCTCATGTAGTCATCTAGAATGACTCACCAAGGAATACTAACCTATATATAC
ACCCACACTCCTACAAGCTAGGTTTTGAAAAGCGGTGCAATTGCGGTTGCGGTAACAAGG
TAGCGGTTGGAGGTTGTAAAAGCCGTAGCGTAACGGTTGCGGTAACCGGAACAATTATTT
TTTTATTTTTCACACAATTTGAAAAAAACTTACCTGATACGCATATTTTTTTTTCTTCAT
AATCACATTTATTGGGGTTTAAAATAAATTTTGATCAATTTTTG
>TeaL_138686
CTCATAGCCTGGTCTTCCCCGTAGAATCTCCTCCTTCAGAATACATAAAGGTATGATTGT
AAAAGTTAAAATTCCAAAAAGAGGATACCCACTACCAATAATTGAATATGTATGATAATC
GAAGGAATTTGTACTAGAAATCATCTTCAAATTTTTAAGTTTGACTTGACCCCATTTGGC
ATATGCTAAAAAAACTGCTTTTTGGCTAAAGAGCAATAGCCTGCTTGACTTGAGCTAAAA
AAACTACTAAAAAGCTAAAAAAGCCAACGGTCTAACTGGAAAAAATAAAAAAATAAAAAT
AAAAATTAGTAATTATCAAACGCATCAGCTTTTTTAAATTCAAAAAAAGCAAAAAAGTAA
AAAAACAATTGCCAAACACCACCTAACTCGAGATTAAAGCTTAAATATATTTGTAATCAT
AAACTTTTAAGAGTTGGAAACAAATATAACCTTGACAGGGTCTTTTATTGAACCTTTTCC
TCTAATGAATACTCTGAAAC
>TeaL_138687
ACGTCTTTCTTCATTTTATTTGTTCGCTTTTGATGGTTAAATTAGGAGCATCACATTTCA
GTTGGCATACCTTATGCTTGCATGCATTCATCTTGTCTTGCATGCACAGAGGCTCGGCGG
ATCACTCTAATTGCATTGTTGATTAAATACATTCTTTGAATATGTGCTTAGACCGCATGT
CTTGAATTGATCCATATGCCCTATTAGTAGCCGAGCCTAGTAATTGCATATCGCATGTGT
TGCATTAGACATTTGGCATAGTTAGGAACATGCATTTTTCTAACTCTTTTGTTTTATCTT
AG
>TeaL_138688
AAAAAAAAAACAAAAAGACAATTGAATTTGCAAGGATCCAATTTCAATTTAGCACAACTG
GAAACCAATTAATTTTGTCTCATATGCAAGTGATAATTTTTGTCTCGTTCTTCTTCCAGT
GCATTCAAAATCACCAAAATAAAATCACAAATCACCCTTGCTTTTGGAGAAATCAAAGAA
TATGTATATATAAAAGAATTTGAATACCTCAGTTCTCATGCATGTAGAATTTGTATACGC
AAGTGTTTGTTAGACTAGCAATGACCTCGTATCAGGGGTACACCCCCTTCTCTGTTTTGT
AAATATAGCATATTCTGGTTTTGAAATAAAATATTATGTACCAAAAAAACTAAACAAAAC
CCATGTTTCAAATTTACCTTATCTCGTGCAAATTCTAATTAGGAATCTAATGCAGAGAAG
AGAACTTTTACACAAAATACAAGAAACACAAATCAAGAATTTCATTTTCACCTCCTCTCA
TGCAAATTCTAATTATGAATATAATGCAGAGAACTTAAACCAAAAAAAGGAAGAAAAAAA
ATCAAGACTTTCATTGCTAGCTCCCTTGCCATGTGTTACTCTAGGTTAAGACAAATGCTA
TTAAGATTAGCAACACAAAACAAATGAAATCAACAAAAACTATGACAATTTTCAAAGGTA
TTCAACCAACAAGCCTAAAAGCAATAATGACATAGCAAATGAAGTGCAGAGAAAAAGAAA
AATTGTGCACCCAAAAGCATATAGTAAAGAAATTGTTGAAAAACAAAAAAACTAATGCAC
CAAATTCCAGCCAAAACAAGCTTGCCACTGAATTGATAAATCCAAAAGAAAAGAACAATA
ACTTCCAAAAATCTTGTACAAAGATAGAGCTTCTCTCTCTCTAAAATCAATAACTTGGAG
CAAAATCCACCAAATTCATTCAAATATACAAATAGGTGCTAAAATAGCAAGACAAGTGCC
GCTTTGGGCACATGAGGAAGTCCAATCATAAAGAATCATGACAGGATGAAAAGTAAGAAT
CATGAAATCATGCATATGAGCTCTTCACCACTCATACAGAGCAGCAACACTACTCTCAAT
ATTGGATAAAACAAACATTACTTCCTTGGAGTAACATTCTATAACATAAATTACTAAAAC
ATAAAAGCAAATAAAGTATGTCAGCAAGATGATATTGCATCATTAATTTGTAATTTCATA
TATTCTAAGAGTAACGAGTATTGCAACATGGACAGTGGGTCATGTTTTGACTGAAGTTAT
TGGGTCTTTATAAGTGAGTTTAGCACATCTAAAAATATTCTTGTTGGTCAAAGTTCAATA
ATTTCTAGTTTTAGAGTCATAACCTAGTTTAATTTAGTGGCATAAATGCAAGTCACAATG
TCTTTTCATATTGCAAACCATTCCCTATTATATCAGCTTTTACCTACGCCAAAAGCCCCA
AAATTAGTTTTCTGGCAAAAATTTCATTAACATATATATGCAATCCTGCTAACTAATTAA
TTCTAAAATAAAGTGACTTCGAACCTAAGAAGCATGGACACGCGACACGACATGGATACA
ACACGGACACGCTGACACGCCAATTTTCAAAAAATACAAGA
>TeaL_138689
GCCAAATTGCTATATATGAGCATGTGTAACAATTAAGGCTGCTGAACATGTACCTTGGAA
TATTCAAATGCGGATAATGTGTGCTATCCATATGTATAATATATAAACTACAGAAGGAAT
ACCAGGATAATAACATAGTTAGCAGTTCCCGTACTTCGATGCATATGCCTTGTGTATTCT
ATGTTAGAAACCTAACTAAGCAAAGATCAAGGTTAAGCACAGGTCTGACTGTTGTATTAA
GATCTTTGAATATATTATGGGTTATTTCAGGGATAAGGGGTTTATGTGATTAGCAGAGAG
TTCTTGTTACACATGGCTTTGACAGAAACAACTGTGTGTATTTTTTTTTTTCTCGTTTGA
TAGTGAAACCATCTGTCATTCATTGCCCGGGGACGTACTCTTAGAGCCGAACCACCTATA
TCTTTGTGTTTTTGTGTGATTACTCTGTTTTACTTTTTCTTTTCCGTTTGTTCTGCCATA
GCAGTTTCATTCTTGATACAGTTTGATCTAGTTATGATGTACAATTCTATACCACTTATA
GGCATTTGCATTTATCTGTACATCCAGTGCCTGTTGATTATCATCTAATATTTGAAATGT
TTTTGCAGATCTTCCACTGGATAAAGACCCACTAGATTGGAATACAAGGATGAAA
>TeaL_138690
TACAAAACTCTACCAAACGCAACGTTTGACTTTTTTAAGTGGACTAAACATTTTTAATTA
ACATGACCAAAATCAGGATAATGATCTATGAGCTTCATGGTGTAGTAGAGAATAGACTAG
CTAAGCAATTAATGTTTGATTCTAAGAAGTAATGTAGTTTATACCTAGAACACCATCTTT
TGGACAATTTCTTAGCACCTTGTTGACTTTGACATTTAAATGTTGATTTGAGTTTTAAGT
TTGTAACAAGTCAATCATGTCAAGCACCATGCTTTTTTTTTGGCTAGTGTCAAGCACCAT
GCTAAGGTGGTTTTGATTGGCACTTGAGCACCGTGACCATTGGTTCCCCATTAACAAATT
GGGATGATTCTTCTTGCGTCCTAGTTGCTAGTCGCTTGATTCCCTTAACCTTGCACACAG
ACACAAACTCCACAAAACTCCTATCAAAGAAAGCAGAGAGAAAAAAATGAAGGAAAGAAA
GAAACCGAAAACCTAGAGGACTTAATGAATAATGTAAGCATCGAGTCAGTTGTTATTTCT
CATTCGTATCTATTTGATTTGTGTTCTGTTGATCATATCCCATTGTATCACTTTCTGACC
CTCATACTGGTATTTTTATATTGAATAAGTGAAAAAAAGAGGCGCTATGTATATTTTACC
TGTTTGTTTGATTTG
>TeaL_138691
ACACTTAAACCCCTCAATTGTCTATTTATCACCCTTTGACCCTTGGTTTGACTATTTTGC
TCTATTTTGGATTTATTACACATGAACCCCTAATCTCTTCGATTATTACGATGTCTCTAA
CTTTTGATGAGTGTGCCTTCTGCCATCAGAGGGGCCATTGGAAGTACCACTGTCCCAAGA
AGGGACGTCTGCCTGCCTCATCTTTTCAGCAATCTCAGAACCAATTCCAGGCTCCTCCTG
CTGCGTATACTGCATCTGCTCCGGCTCCTAATCCTGACTTGGCTTCCTTGAGTGCTCAGA
TTAGTCAGTTTCAACATATA
>TeaL_138692
AATCACTAGAGTCCAAAACGTTTGATGAATCTGCGCAATGAAAGTGTAAAATCATTATAA
AAATAAATAAATAAAAATCTCATCATAAGAAGAAAATATTTCAAGTACAAAACCAACAAT
TACAAACTGAGGCTGAAACTGCATACCCTGTATTACATCCGCTGTCTATCCAACCAGGAT
GGGGGCACAATAATTTTTGTAACAAAAAAAGGGACTAATGACAATAAAAATAAAAAAGGG
GACACAAAAGAAGAGTTTTAATATTTCACATGGTGGAGATGACTAAATTGAATTTGACAT
AAGAACATACTTCAAAACAACAATCTAAACCTTTTTTTGGGATAAGTAAACCAACAGTCC
GAACATATCTATAGAATAAACAATTTCTCAGCCTACAAAAATATGACACAAAATTTGTCC
AATAGTGACTTCCTTCAATTTATTTACTACACATAAGAGCAATATTTCCATCCCATATAG
CAAAATTAGAACAAGAATAAATTGCAATGCTAGTGGACTTTATAATATTAACAGTTTAAA
TAACACTAAGGCAAGTCACTCATCAGTAAGATTGAAAGATCTCAGATCATCATTGCCTTG
TGCATTAACCTAAAACAGTAGATGCATAACAAAAATACGGACATACCTACCATCCAATTT
GAAAACAAACGAACACATACACACTCTTCTAAACACT
>TeaL_138693
ATAGAAGTGAGGTGTGAGAATGAAGCTCAGAGGAGTTGCATTACATTACAACAGTAGAGA
GAGAGAGAGAGAGAGAGAGAGAGAGATAGATAGAGAAAGAGAGTGCATTTATGTATGTAA
AATAGAGAGATGTGAGAGGGAGAGGGAACATGGACTTGAGATCTTCTTCATCCCTCAGAT
TCTATTCTACACACAGACAGACAGTGCATGCGCAGCTCAAAACAATAGGTTAGATCTTGT
ACTTCTTCAAATCTAGTTGAAGAAAAAACAGTTACTAGAATTGTTAGTCTCTTTTTAACT
TTTTTTTATTGGATTTGTGCTTTTTCTTTCTAGTTATTGCTATTCTCATTGATTCTGTGA
TTGATGATTAATGGTAGATCTGTTATGTAAGCATCTAATATTTGTGA
>TeaL_138694
TATATATATATATATATAATTATGAAAGTGCACTGTTAATAGAGCAGATGAATAAGAAAT
CATGCTTCTTCTAAGAAAAACCCATATACTTCCCTGAATAATTTTTAGAAGCATCATCTG
AGCTTACCCACCCAAAATTTTGACAAAATGAGAAAAGTTAAATGCCACACAGAGACACAG
GGTGCATACGGTTACAAGCCCCCCACCCAATGCACACAAACACACATGGAGGCCAGCTGT
GCATAATTACATGTTCAATGGTTTTTAACTGTCCAGCAGGGCTACATAGGCAAAATACGA
GAGAGAGAGAGAGAGAGAGAGAGAGTCATTCCAAGCGAGTTTCCCCTTTGGGCTTTGGCA
GAAGTGGGTTTCATCTACTTATTTAGAGGATATGCAGACTTTTAAAGAATCATTTGTAGT
TAAGACGGTTTCTTCCATGAGAGTATACCTCGCAACTCAATCTAGCAATCTAACAAAGTT
CAAATAACCTCTTTTTTTTTATGAGTAACCGAAGTTTTAATAACTTGATATCCTGAAAAG
CGAAGTTATCATTAGTGCCAACAAACAGTTCTGTAAAAACATAGTATTGGTAATGCACAA
TATCATATGGCATGCAGTTCATCTTACACAAGTAAAACTACTAGTTAGTAAAAATAATAT
AATCCAACAGATTAATAAAGTATTCTGCATGGAAAAAAAGTAATAAAAAATACACTATAA
TGCTGATGCTGGTGTAGGATAGCAGGGTGATATTTTGTAACCACTTAAGAAAGGAAGTTA
TCAAACGGACATTTGTTTAAGCAAATAAAATTGCAATTTAAGGAACTTCAGGAAAAATTT
CAGGTTGACAACTTGGTTAATAAAACAACAACTTCTTGTCAAATTCTAGAGTAGGAACAC
ATTACCCCAGCTCCTCTTCCCCTTTCAC
>TeaL_138695
GCAGCAGGTCCTTTTACCACAATTGACAACTTGTTCTTTGAACCTCTAACTGAGCTGCTA
GCATATGCATGGAGAAAGCAGCCTCAGTTGCTTTTATTGCTTCAAGATTATGTGGAATAT
ATGGGTTCTGCTGCACATGTGATTCTCGTGTCATCTATACGGGACGCAAATCATGACTTT
GTTTTCCCTCAGCCTGCTTATGATATTCAGCAAGCCGATCTCAAACATTAGATAACCAGT
CTTACAAATCCAGGGATTTTCAGTGCAAATGAGATCAAGGTAGGTTGCTGCACTGTGGAT
ATTCTCAAACAACTTAGCAGAGAGGAGATCTCACGGAATCCA
>TeaL_138696
CTAAAATACTGTTAGGAATATATGATGATACGGAGGTATTCTGTTTGGTCTGAAAAATAT
TGAATGATTCAGAAATAATTTAACAAATTATAATTTGTACACAACAAAAATTAAGAACTT
ACAGACAATATACGCAATACTAAAAACAATGAGGAAGTAGGAACCTGGAAACAGAGCAAA
ATTCCGAAGAATTTGACTCTAAATTGACTCTAATTTCAAAATTAGTTGTTTTTGTAATTC
AAATTCAATTCAACTCCCGGATGAGTGAGGTATTTATAGGCTTCAAGATGGCAGTTCGAA
CAGACACAAACTTGTTCGAATTTCGGCGATTCAACTTCGAGAATCTGCCTGAAATACATT
AAACTCATTGTTCTAATTTCGGCAGTTGTAGTGACCTTTACCAAATCAAAAGGAAATCAT
GAGGAGTGATGACGGTAGTGCTTGGATGAGAGGGGATGTGGCCACCGGTTGTGTCGTGGT
GGTGTTAAGAGCGATGGTGGTTCTGGGTTGGGTTCTTCATGATGATGGGTAATACATAAT
AAGTTGTTGGTGAGGAAACAAGGAGATGAGAGCATTACAATAATGTTGATTTCAAATTAT
ATCCTAAACATTGTTACCACGCATCTTAATCAATGGTGAGTTAAAC
>TeaL_138697
CGCCCGCCGGTGAAGCGAAATTATTAGAGTCTTAACTTAGCTCTGATACCATGTTAAATT
CAATGTATAAAGAGAGAAATACAGAGAATAATGTATCTATTGATGTATTATTGATTGATA
TATGTTATTAATTACAAATGTTGAGTCTCTCCTTATAGAGGAGAGGGAGAACAATTACAA
CCGAAAGTAGAGGCACAAATATTAAAGGTACATTATTAAAGCATACTAATTATTATACTA
ACCTAATTATTAAAGCAGCACTTTACATATTATATTCTAACAGTCTTCACATAGCAAAAG
GACAAGAGAAATACCTAAAAAGAGTCGAAAGACAGAAAGGGGATATTTTTTGAATAACAG
AAAATTTATCTTGATTACTATGGTTATAAGTCAATGTCCTCAGTACCTCAGTGCTGAAGG
TGTACTTTGCCATATTAATCTGAATCAAGACAGCTTGAATTACTTCATCTATTGTTCCTG
TCAACTAATCCCATTTTATTGAAGAGTATGACCACCAGAAGTTAAAAGAATATTGCTGTT
ATTAGCACGTGTGATTCAACAAACTTAAAAGAAAAAATGATTGTGTCATGTGCATTAT
>TeaL_138698
ACCAATATCCACCATTGAAAATGTATTTGCCTCTTGGACATTTTTTAGCCGTTAGATTGA
ATCAATCTAATGGCTCACATTGTGACAAAGGGACAAAAGTCCCATCAGAATTCAAAAACT
ACCCTTCCTTGTTATATAGATACGAGCATGGCATAGAATCCTATAACATAAAAAAAATAA
AAATAAATAAAAAACCCATTAACCAAAATCCTCATTCTTTTGGACTATGCTGAGCAGCAT
CCAACTTTCTTGACAGCCGATACGTCATCCTTGCCACCAACATTAATGGTTTGTCCCTTG
GGCAAAGCTGCTGGGTCATCCCCAATGTCCAGAGCCTTCCTGCTGACAACACGATATATT
TGAGTGAGTACTTCTGTGAAGGCATTTTCCACATTCATAGACTCCAGAGCAGAGGTCTCC
ATGAAAAAAGTGTTCTCTCTTTCAGCAAATGCCTTGGCATCCTCGGTGGAAACAGCCCTC
AAATGACGCAAATCTGCCTTGTTTCCCACAAGCATAATGACAATGTTGGAGTCTGTGTGA
TCCCGAAGCTCCTTCAACCATCTCTCCACATTTTCAAACGTGACGTGCCGGGTAACATCA
TACACGAGCAAAGCACCAACGGCTCCACGATAATAAGCACTTGTGATTGCACGGTATCTT
TCTTGGCCAGCTGTGTCCCAAATCTGGGCCTTGACGATCTTGTCATCGACGCGAATACTC
CGAGTAGCGAATTCAACACCGATTG
>TeaL_138699
CTAATTCAAGAGAATGCCCTGTTGTAGAAGGGTCAGGAATAGTTAAATAGAATGTCCTAC
CGCAAATATTAACTAGTCTTATGGACCCTCTAGGTCATGCTACCTTGACTTGAGTGTAGG
CTTGTTTAACCAAAGAGTGAATTTAGGTTCACTCACTGTCCTCGAGATCAGGTCTTTAAA
AAGCTCCGAACCCGCAAATATTCTGAAACTCATTAACGGGGCGACTTCTACATTATGTTT
GAATCATTTCAAAGCCAAATGCTTTTGATCTCTAGGTTTGCTTAGAACCCTTTTGAGTCC
GACCGTATAAGAGATCTCTAGGTACATAGTTCCGAGTCCTTTCGAGATTAAAGCGCTTAC
CTTGGTGAATGGATCTCCTCCGAGGGTTT
>TeaL_138700
AATACATATAAGTGTTTAAAGATGTATCCCCGTACCTCTACCAACTTTTAGAATATGTCC
CAATATCTTAAGAATTAGGTTTAGTAATACATGCCGCCTAGACATACATCCGCACCCAAT
ACTCATACCCGAGTCCATCTAATATACTACGTGCATGAGAAGCAAACACTAAGAATATTC
TAACAAATAATGCAAAGACAATGTCCATGCATTTTAAGAGTATTTCACAATGCAAAACTA
ATTCAGAATTCTTTGAACCTGCTTAGCTGGATGAGTGTTAGAATCAAAAGTTCATAGTAA
AACAATAATCATACAATTAAAATTAAAAATTAAAAAAAGCCAAAAATGTCTTTGTACTAA
TATGACTAATGGCCATATTAAATGTAAATTTCCATCCATCTGCCCCATCAGAAACTGAAC
ACCACTGCTCCTAGGACCAACAAATTTCGCGTTAAAAAGTAATATGATAATTTTTAAAAA
CTCTGATGGGTTGGGGTTCGAGGGAGGACAAGAAGCAAAGAAAAACCAAGTGTTAAGGAA
TAGAGGAGGGAATATGTGTATCATTGTGTCGAGAGTAAGGACAAGGCAAAATACTATAAT
TTTTTTATAATAA
>TeaL_138701
AACTCACTAATAATTTGATGAATCGAATGTTGTTTCTTTTGACCTCCTAATGGAAATAGT
GGCAAGTGTAGGATAAAGTCCTGCTTCAGGGCAATTTGTTGTCTTAATTAAGGTGGAGTG
GTTACAATTTGAATGCATCCCCTAAAATCCTTGTCTACTGTGTGTATAGTTTGTGATCAC
ACATGAGCTTGTAGGGCTAGACTTCAGAATTTTTCAGGCCCGTTTGTAATTGTGGGTTGG
GTTTTGGAAGAGAATTTGAAGTCTGATTTGAAATTTCAAATACAATGGGTATGTTTGGTT
TGAGTTTGGGAGATGAGTTTTAGAGATAAAAAGTACGAAAAGTTGTTTGGTTTGGTTTTT
TTCAAAAGATGTTTTG
>TeaL_138702
TCCCGAATGAGATCATTTCAGATAATGGTTCCCACTTCAAAAAAGAAGTGATAGACTTGT
TAGAGAAATACAACGTGCCTTTTCACAAGTCATCTACATATCGGCCACAAACCAACGGAG
CTGTTGAAGCCGCCAACAAGAACAACAAGCACATTCTACAGAAGATGGTGGAAACCTACA
GGGACTGGCCAGACAAGTTGCCATTTGCTCTCCGGGGCTACAGGACTTCAATTCGAACAT
CTACTGGGGCAACTCCGAATTCTCTGGTTTATGGGATGGAAATTGTTCTGCCGATTGAAG
TTAAGATTCTGTCGTTGCTAGTTATGGCTGAGTGCCAGATAGCAGAAGCGGATTGGCAGC
AGAGCAGGTTCGAGGAACTAATGTTGTTCGATGAGAGGAGGCTGAAAGCACTGTACCATG
TTCAAGGATATCAACGCAGGATTGCCCGGGCCTTTAACAAGAAAGTTAAGTCCAGGAATC
TTAAAGAAGGAGATTTGGTACTCAAAGACAAACGAGCTCCCATCCATGACCCTAGGGG
>TeaL_138703
TGCTACAGTGACTCCCTACAAATAAGAAAACCCTGTAACAATTCTTATTTTAGGAGAGTG
TTTAAGGGAGGTGGTGAAAGTACATAGGGGCCACCAAACCCCTTAAAATAGGTAAGGAGA
GGATATAAAGATTCTATTAAGGATGCTCTAATACACTTAATAACTATTTAAGTTACTGCA
TCCAAATCCCAAAAGTTAAACATATCCATTTCCTTATTAAATATTACAAAACTTCTATGT
GAAATGACATTTATAAAACACTAGTATCCGAACATTACTCTTTCTTCACTTCTTCATACA
AGAAGTGAATCGCAGAGTTTGTTGGCAAGGTTTAAGAGAATCGCAGGTGGAATCACAAAG
AGCTCAAATTACGTTCAACAAATCACGATCTCTTTTTTTTTTTTGAATCATAGAGAGCAT
TCGTGTTACGATGACGAAATCACGATCCCGATCTCGATTCGTTAAGCTTCTCTGTCTCAA
ATCAAAGAACCTTGATAGGGTCTGACGACGAAGACGAAACCCTAACAATGGTTCTCAGCC
AGTTGGACATTACAAGTTGTTCAGCCACCGTACTTTTCTGCTTCTCTGGAAAAACACTGT
TGTCGATTTCAATAAATCTTGTTTTGAATCTCCTTTTTTTTGGACTAAGTGTGATTAGGT
TTGGGTATCGAAAGAAAATGTTGATCTTCGGGTTTCTGATTTGCTTGTATGCTGAAGAGA
TCGATTGATTTGGATGAAGGGTGGAGGAGCCATCAGCAGAACAAATAACTGATCTCAGAT
CGGTAGGGAAGAGAAAATGAAGATAAGAAGAGAGACAAAGCTGAGGGAGCGAAGGTGACA
CCACCAACGAGTGAGGAAGGAAGCGGTGGTGACGGAGGAAGTAGCGGCGCAAAAAGCAAC
GCCAAGAGAGAGAAAGGCTACACTTATCCAACTCTTCCCAAATCCCTCTACATGAGCAAG
GATCCTCTAGAGTTTTTTTTTCCTAAAGTTTCTTAGAGTGGTGTGTTATATGGTTG
>TeaL_138704
TTCTGTCCTTTCTCTATTGCATCTGTAGACTACTCAAAACACTCCCTCTCTCCCTCTCTC
TCCTCAGGAACCCAATATAACTTCCGAACTCTCCCTCTCCCTCTCCCTCTCCCTCAAATG
GCAAGCCCAACAATACTCTCACCTTGCAGCAGTGGAAGACGAAGCAGCGACTCCAACTCC
CCCGAGTTCGAGTTTTGTATGCTCCGAAACCCATCTTTCCCTCAACCCACCCTCCTCTCC
GCCGACGAGTTGTTCGTCGACGGCGTCCTCCTCCCCCTCCACCTCCTCCCCCCCTACCAC
CACCACCCACCCGACGACCCACATCCCCAACCACCAAACCCACAATCTACCACCCCCAAC
CCAGACCCACCTCCGAATCCAGAACTCGCTACTAGATCCGACTTATCGATCGACCCACCA
GGCTCATCCGCCACCGCATTGACAGCTTCTAAGCGATGGAAAGCCTTATTCAAGAAGAGC
GATAGAAAAATCAAAGAAAAGAAAAAAGAGATTAAAGCTGGAACTGGTGGAGCCACCTCG
GCGGAGCTGAATATAAATCTATGGCCTTTTTCACGGAGTAGATCCGCCGGCAACGGCGGA
ACTCGGCCCAAGATGGTCGCCGGAACGGCGGCGACTCGGAAGGTGAGTAGTGCGCCATGT
TCACGGAGCAACTCGGCGGGCGAGTCCAAGTCCAAGAAGTGGCCGAATAGTCCGAACCGA
GGTGGGGTCCATTTGGGTCGGAGCAGCCCGGTTTGGCA
>TeaL_138705
GAATTCTTCACACACTCCTCTGTCTCAAGCTGGATATCGAATTGCCACCTTACGTATCCC
ACGAGAATTGGAAGCTGAGCTTAAGAAGATGGCACCCCCTAATGGAAGAGCTGTTCTCGT
GTTTCGATCAAGGTGTGGTTGCTCTGTCGGAAAAATGGAAGTTCCGGGACCAAAGAAGAC
TCGAAAGGTTAAGAAATAGTGTCCATCTTCTTGTTACTTTTCATATGAAGCATATTCGAA
TCAGGACTAGATATAATGCACAGAGAGGAATGCCTTTTCGGATCAATCTTCTTTGAACTA
TATATTATTGTCTTTAAATAAGCTCATGGGAATAAATTGTAAGGATTATTAATATATAAG
TTGGCTGTTAGAAATATAAGAATCATTCCTTTCACTAAAAAAAAAATTTCATCATTTTCC
TTCTTTCAATTGC
>TeaL_138706
CAAGTAAGAAGTTTTATCTATCTCATCCCAGGGGAGAACATTAATAGAACTTATAGAAGG
AGATGTGAGAAACATTCGGAAAAATGAGGGCATTATGTCAATGGCTAAATGAAGCTGGAA
ATTCTCGTGGACCATGATAACTTATTCACAGTAGTTACAAGGCAAGTGAACGATTCGACT
CAACAACAAGATCCAAGTATTTGTGTCAGCTACACAAATCTTTTCTAACCATCTAGCATA
TGCAAACATGTCTTCTCATTGCCTTAAGAAATGTTCTTTTTGCCCTCCCCTTATCTTTCT
GACACCTTCAGCCTAAATTGAGCCCATCCTCGGTGGTGCAGGAATTGCCCTTCATTGCAG
CTTCAACTTAAAACAAATGGAGTTTAACAAGGCAAGTGAGGAGAAATCACCAACTTGTTC
ACCAGATGGCAATCACTAAAATAATTTTAATGAGGGAACCAAAATTCAATTCAACTCGGT
GAAAACAAATGGAGAAAGCTTCAGAAGAAGTTTGCATATGGAAGTAAAAAGCAAATTCAA
TGGGCTGAAACAAATCATCCAGCCAAAAAGCAACTACAGGTTCGGTCAGATATGCAAGCT
GAGAGGAGAATCTCAACAGAAATCATCCATAAATTTTCCAAAGAAAACCTCAAACTCTTG
TACATGAAGCCTTTTATGATTTTTTTTTTTAAAAATTTCCAGAGTTTTTATCAAATTTAG
TCAGTCAGTCAACCCAACCCCTCCTCC
>TeaL_138707
GTATGTGTGAGGAATCGAATTGGTGATGAGTCTTATGAAGATGCTCGGGTTGAAGAAGCA
AGGCTTTTTCAATCTCATCCACTTCTTTCCAAGATTGAGAAGTCTATGGTGGGTGTACCT
GTTCTTGCCCAAAAACTCGTGCGAATTCAAGCCACCATTTTATCAAAATGTTTGCCTGAT
ATTGTGAGGAAGATCAATGACAAGCTGAATTTAAATATTTCTGAATTGAACAAAATGCCT
CAAAATCTGTCTTCAGTTGCTGAAGCGATGACAGCGTTCATGCGAATTATTGGATTGTCA
AAGGAGTCTCTGAGGAAAATTTGTTTAAGGGGTGAGTTTGATGAGTACCCGGATGAGAAA
AACATGCATTGCACTGCTAGATTGGCTGAAATGTTAAATGAGTACTCTGAAGAACTTCAA
AAGAGTGCAGTGAACAAGTCCACTGAGAACTTTTTGATGGATGAGATTCTGGTTTTGGAT
GAAACAAAAGGAATTGGGCTGCCCAATTTCCTTCCCCGGACTGCTTTTCTGATAATTTTG
CAGAGGAAAGTTAAGGAGATAGCGAATACTCCAGTTGATTTCATGGCAAAAGTATGGAAT
TACGTTGAATCTGTGGTGATTAGTGTTTTGTTGTATCATTGTGATTGTTACCCACAACTT
CTTTTGCCTACACGAAGAGCAGCACATAATCTTATAGCAAAAATGAAGGAGAAATCTTTT
GATCGAGTGATGGAGATCATTGAGATGGAGAAGCTAACAGATTATACCTGCAGTCCGGAG
TACATGACAGAATGGGCTAAGTTTATGGCTCATCAGAATGCTTTCATGGAGGTAATGAAT
GATAATTCCAAGCCATCGCAGGTGACAATTGAAGGTTTTGGGGATATTGAGGTTGGGCAT
CTTCGTTTTCATTCAAATACTAGGGAACAAGCTTTTGACATGAAAATGAGAATCACTGCT
TATTGGAAGATAGTTTTGAAAAGGTTTGTTGATAGCTTGGCGTTACACTTGTTGTTAAGT
ATTAATGAGTTGGTGAATCGGAACATGGAAATTGAGATTGTGAATGAGCTCATGGGTTCT
CATGGTGGTGGGATTGAAAGGATGCTAGAAGAATCACCTCCTGTAGCATTGAAGCGTGAG
AGGCTCAACAAGAGTATTAGGTTGCTGAAGAACTCCAAGGAGGTTGTGGCACAGATTATG
GATAGAATCACCATCGGTGATTAGGTGCTCTAAATATTGGCTTCAGAATTCTAGTTCTTC
TCACTTTTAAGCCAATATTTAGAGCACCTAATCACCGAT
>TeaL_138708
CTTTGACATGCTGATAAAGAACAAAGTGTATAAAAATTTGACAATTACAACTCATTTTAC
AAATCATTAAATATTCCAGGAATTGAATGTATACTGTGACTCCAGAATTAAAGAAGATTG
CTCTCCATTGATATTAGTAGAATTAAATAAATAGAAAAAATTCAACTCAGGGTCAATTAC
ATCTCCTTCCAAAGACATCAAAGCTTTCTCCAATCTCAAAAATGGCTCACACATCTCTCC
TCTCCTCCTCAGTATGTAATATTTACAGGGCAGTTTGTTTGTACAAAACATACTATCATG
AAGCTGCCACTGCACTACTCAACTCTCCGGCCAATTTCCACACTGCCAATTGCCCCGTTG
CATCACCCGTGAAGAAAAGGCCCCCGGGACCTATCTGAATTGCTCGGACTTCTAGCTTTG
CAAATAGCCTTCCCCTTTCAGTAAATGATGGCAAGTCATATAAGCGGACAGAGTTGTCGT
TGCATGAGCAGAGGAGAATGGGTTTTGCTTCTGCATCGTGAATGCC
>TeaL_138709
TATTTCTCAGAGGCTGCAACTATCAGGTAGATGAAAGTATACATGAACAAAGTTTCAGAG
GTTTTGATGCTTTCAACTTGAGGATCAGCAGTTATCAAGGCTCAAGCAAATTGCCATAAA
ACACACTATGGCTTGAAGTATTGCTTCAGACATGAAGACCATGGCGAGTCGTCGGGTTGA
CCAATTCGATGATCGCATGGAAGAAGAAGCATGGCGCACAAGATGATGAACATGGAAGAA
GAAGAAGATGAAGAAGAAGAATTAGAGGGGCATTTGTCAGAGTTTGTGGATCGGGAATAC
TACGGTGGAGGTGATGGTGAAGAAAT
>TeaL_138710
TTACATGGACTCGGGTATGGGTGTTGGGTGCTGGTGCTGATATGTATCTAGATGTTGGAC
GCATCAAACCATTAATAAGGGTATACGGAATATGTATAACTATGTGAGATAAATTGGTGT
TATATGCAACTTATATTGTCAAAAAAAATATATAGCAATTATACAACAATATGTACATAT
AATAATACAATTATATAAAAAGTATCTATTAAAAAGTATCCGACACATATCCCATATCTT
TATTTGAGTGTCGAATGTTTGACATGGGTATTTGATTTGTTTTGAAGAGTCCGTGTAACA
TATCCTGGGAGAGGGGAGGAAAAAAATGTAGGTTGTATTAATAAAAAATTCATTTTTGCT
TCGATACTTTTTGACTGGAATTAAGGGAACAACTATCCGCCCCAGCACTAGGTGCAATTT
CGAGTCACGGGAATCAACCTCTAAAAAAGTAGGGGTAAATTGTCTACCATTTATCTCTCC
CAGGTCCTAGTGTAAGTGGTTTTCTTGTGAACTGGGTTCGACTATGACTTCTTGATTGGT
TGGATGCTGTTGGATTTATTTAAATGACCAAAACCATCTGAATTCAGTATTGTGGTAAAA
TTGGAAGTTGGTAAGATGCTAAGAAGCACGAACACGTCTAAGAAGGTGGCGTATCTGTGT
CATGTCCGTGTCATGTCCGTGTCGGACACTAATACTCTTAGGACACGTGTCCAATACTCT
TCAAAATGTGTCTTATTTTTTAAATTTTATTAATGATCCAAACACTCTTTGGACACTTGG
>TeaL_138711
AGAACCATTTCTTCAACCTTCACAAGTGCACTTCTAAAATTTCCTTGATCACAATCCTCC
AGTATAAGGGGCTTAAAGTCAGGAATCAAGGAATCTTCAAGAACCCTCATCATAGTTTTC
TCATATTCAATTAGGTCTGTTTCTAAATAAAGTCCATTGCCAAGATTATCGAAAAACTCT
GTTTTGGAAAACCCCACATCATTGTCCCTAATCACCTTTACAGTCAATGGGTCAAGCCCC
AACAACATAAATGCTTTTGATAAGGGATCCTCAAGAGAAGTGAGTCGAATCAAACCTCGC
TCAGCCATCTCACCAACCACCACTTTCACTTCATCAAACTGTCTAGCTTCACAATATCCT
GCTAAAAGCACTCTGAAAGTTGACAAATTGGGTGTTATTCCTCTATCATGCATTTCATAT
ACAATTTCTCGGGCATGTTTCCACATACCCTCCTTGAACACACCACTAATAAGAGTATTA
TAGGAACACACATCCGGCTTGAGGGATCTCGACAATATTTCTGACAGATGAACAAATGCA
TTCTTCAATTTACCTTCACGGCAACTCCAACCAATTAAAATTCCAAAGGTTTTTTCATCA
GGACCAAAACCTGCTTTCTCCAATTCTTGCAGAAACAAGTTTGCTCTTTCCATACCAAAA
TCTCTACACAACGAAAAAATCACCTTGTTGCCAACTACAACATCAGGCACACACTCCGTT
TCCACAAAAAACTTCAGCAGATCATCATAATCCTTCTTCTCACAGTACCCACTAGCAATT
GCATCAAGCACTGTATTACTAGGTTCCATTCCATGAGTGTGAATTTTCCTAACAAGATTT
ATGGCTTCCTGAACTTTTCCATCCCTGCATAGTAGTTTAATGACATTCTCAAAAATAGCA
GTTCCTGCTCCACTCAATCCCAACCCCATCTCCACCATATTAACATAAACTCGAAAAGCC
AATTGGGTTTCTTTCTTTCCAACCAGAAAGTCAAGAATAACACGATAAGACGACAGAGAT
GGGACTAAACCTTGCCCCCTCATTCGATCATAGATCGAAATAGCACTATTTGGTTCACCA
GCTCCTACATACCCTTCAATTAAATTACTAAAAATTTCATTACTATCCAAAGGAATTCCT
TTACTATCCATTGTGGAAAGCAAGAATTCAAACTCCCTAAACAAGCCCACTCGGACAAGC
ATCGTGGCCATAACCTCGTAGGACCGAGGAAGATGCTTGAAATCCCTAACTTGGTGAATA
GCCCAATTAAAGACCCCCCACAAAGATTTAACCTTTTGAGCTTCAATTTCAAATTTCTGA
CACTCAAATTCAAAACCCAGTAATATTTCGAGGACATCTTCGGGTTTCAACTCCGAGACT
CGCCAAAATTTACGGGTGGTTTCTGGGGATATAGCAGAAAGCTTGAATAGAAAGTGTTTG
AGAGAAGGATTAGCCGAAGAAGTCTCACCCTTCTTTTCCCATAGATGCGAACACCTAAGG
AAAACTGATTTCGCAATACCAGAGGGGTTGATTGAAGATAAATCTACGTCGTTGTCGATT
GATGGTGACAATGGGGGTTGCTGAAGAGAAGTGGTAGAGAATTGATGCTTGTTGAGGAAG
AGAGAGAAAAGGGAGCGAACCTGTTTGAAGTGGAGCTTCTGGGGGTGGAGGAGAGAGCAG
AGAAAATGGAACATTCGGTGGCGGAGGAGAACGGCGGCGGCGGC
>TeaL_138712
TTTTTTTTTTTTTTTGAGACGGCAGCACACACACCGTCTTAAAAAGAAAAATAGAACCAG
AGTTTTTTGCGACGGCAGTAATGTTGTCGCAAAAGATAGGGCATTTGGTTGAAAATGAAG
TTTTTTAGCGACAGTGTCATTTGCCGTCGCCAATAGTACTTTAGCGACGGCATCAAGTGC
TGTCTCAAATAACCCTTTAGCGACGGTATTTGTGCCGTCGCAAATAACCTTTTTAGCGAC
GGCAAAATAGTGTCGTTTCAAAAAAACTCAGATTTTCATGCGTTAATGGCGACAGCATTT
TTCCGTCGCAAAAAGGCATTTTTGTCGTCACCTTTTTTTTGCGACGGCATTATACCGTTG
CTAAAACCCTTTTGTAACTCCCTTTGTTGCGACTCCCCACTTGCCGTCGCAAAAGGCCAA
TTACCGTCGCAAAAAACCTTTTGAGACGGCAGTTTGAGTATTTG
>TeaL_138713
CTCTGTCTCTCTCAACAAGAAAGCTACGATATGATTGATTCATATCTACCTTCAAAAAGT
ACATCATTTTACCTAACTTGTTCACACCCAATTCCCATCTCACCTCACTCGATAAAACCC
ACAATTCTGCTACTGTGATGAAGTTGAAGCTCATTGTCTCTCTCCCTCTCACCATTGCCT
CCTCTGTTTCTAATTGTGGATTTTTTGTTGATCAATAAACCCGACTCCCGAGAGCTAATA
ATAAGGTTGATCTGAGTAATAAATTATTTGGACAAGGGCTGCTTAAAATTTTTTGAGATC
TAAAATTAAATATTAAAGTGAGATTTTTTTAACAGTCAGCTTTGCTACCTATGCCTTCTG
AGTGCCCCAGTAATAGACCAAGTTCCGCTATTGATGTTCATGTACTCTTTCGGGTCGATG
AGTTTACCTATCAACATCATTGTTGAATGGCATAGACCCCAATTGTTTAACTCTAGCCTT
CCACTCT
>TeaL_138714
GTAATGGCTCCAGAGTGCTGATCTACCATAATATTGCTGCTGAATCGAATTTCTAGTAAT
TTAAGAAAGAGTATCAGATACATGAAGTCTTAGATTTAATTATGGAAACAACTGGTTTGG
TGATTGAACACCAGTGCTATCATTGGTATATCTTTATTCAGTCTAGCACAAGTGGGTGCT
AGGTGACTATGGCAAGTTTGAGTTCATAATTTCTTGCTTAAGACTGATTTCTATGATGAT
ATTCGCAAAACTACTTTTGTCCGACCATTTTAACTCTTCAACAAACCATTAATTTTTCCT
AAAAAAATTTTTGCAAGAAACTCGGCATCCCATTGACTATGGGTACCTTTCATGTGAAAG
GAAGGTACATGATTTCCGGTTGTGGATTTTAGTATTTTTGACTCGTGCCTATTAATTTTG
AGCACACCGACTTCTTGCCACTATACCATTGGTAGGTTTGGGATTAGATTGTTCAACCTA
GCTTGTAGATTCTCGATATTTGCAAGCGTATCTAGATTCTTTTTGTCCGGCTTCCTAGCT
AGGAGGTACTTCTATGATCTCACAGAACTTTGCATCTACTTGTTCCTATGTTTGATATGA
TTTAGAAAAAATTGTTGAAAAATTCACTCTAACAATTGTTTAAGGCATTAAGACCCTGTT
TGTTAGGGGCATATAAAGGGCGGATATGAGGAGAGACCGGATATAATATGAGCTG
>TeaL_138715
AAATCGAAAGACCAATAAAATACATCATCTGAAGTCATTGAAAGAAGAAAGGGATCAACA
AGTGCTAATGGAAACCAAGTTTGCATGTAGTTGTTGACAAGGGGTCAGACTAGGGAGTGG
AAGCACGCTTCACAAATGCCAGAGGCAAAGGGGATGTCCCGTGAAAAACAGCATCCCAGC
ATAGTGAGAGAGGCAACAGAGCACCATAGAAACAAAGACACAATACGGAGCTCAAGGATG
ACCTCTCTAAGGTTCTGTGTTGTAAAAAGGTCCACTGATGTAAGGAGTACTACCTCTTAT
ATATAGGAGGAGGGTCACATGACCCATAACAAATTCTTGGAATATTCAGAAATTCTGTTA
TGATATGCCAGGTCATGTGTCATAACATACCAATCCATTAGGATTTGCCTTTATTCCCAA
GTCTCCATACACCAGTCTGAATAAATTCTTGACTGGCAAGCCAATGCCTAGTAGTTTTGC
TGCACTTTAACTGCTAATTGCTCCCTAAGCAAGTCCCACAACTAGAAGCTCCATAAATTA
TGTGACAGGCCCCATATGCACCAACAGCATTGTTCAAAGCTAAGTAGCATAGAAATGGAA
ACTGGACAGTGGGCAGAAACACAGCTATATGACAAATCCTTAAAAAGTAGGACATCGCCA
TGGCAAAGCTATTGCAACATATACATACAACTCTTATTTAACGTTAATTATAAAAGTATA
CTGCCCATCAATATATATAAAAG
>TeaL_138716
CTTTATGTTGGGAAGGTATTGTAACATTTTTCTTCTTTGGCTTGACATATGGAATTAAAT
GGAATATGTTATTGAGAATTTCAACAAGCTTAGAAATTAAGATGAGCGTGCTGGTGTCAT
ATGCAATTAGACTTGTTATTGGGTTCTAGGGTTGATATGAGAAGAACTACAGCATGGAGT
AATTGGGCAAGACACACAAGCATGCTAGTATGCACCTGTGATCATCATAAACACACCCCA
ACACACGCAGAAATGTTGGTACTCAGTTGTATCTTGTATTATAGAAACTATATAATCCAA
TGACCACGAGATAAGAACTAGTTAAGTTCACACCCTAAAATAAAAAGGGTAAATTACACT
TTGCCCCCACCTATTTTTCACTCTGGCCTTTTAAGTTTGATTTTTTCTCCTTTACCTTTT
ATGTTTGCAATCCTTCCCACTTTAATCCTAGATTAATTTCCATCCCACAAACTAACAGAA
TCTGTCACAACACCAACACATTAGCTCTACGTGTGATGTAAAAAATTCACTAA
>TeaL_138717
ATAAATAAATAAATAAATAGATTCCCATAGATAAAATAATGTTCAGAAAAAAGGATTCTT
GATAGCTACAAAAAATAAAAGATTTTAGTAACTATTCAAAACATTTCTTACAAAAGTGGC
GGATCTTTCACACAGTGCAGAGCATCTGGGAGAAGCCTATGTTCCATTGGCTTCAACCCT
CTCTTAGACCATCGGTTCACGAGAAAGACTTCTAATTTCCTTACCTGCTTAACATTTAAA
TTCCAAACAATCAGGTTTTTTAAGAAGAAAAAAGCAACCTAAAGAACTACGTGCAACAAA
GCAAAAGCAAAATGTTTTGGCAAATAATGGATTAGCCCCGAGGCTTTCTTTTTTAACATC
TACAAAGTAAATACTACAATAAATTTTATGAAATTAACAATTAAAATAATTGATGGGTGC
TTGATGTCGTATGAAACAACAACCTCCCACCTTGCCAATGTGTTGAGAAATATTGGATGG
TGCCACTTCATGAAGCCTAATACACATTCTTTGCAACAAAACAGAACAGACTCATTCAAA
ATACAGTTAAAAGCCAGATTTACTTATTAAACATCCCAACAAAATGATACTACATTTTCA
GGGGTTAAAACATGTGTACATATACTTTTTAATTATTATTTTAAACAGAATGGACTTTAT
TGCTTGTATAAGAAAAATGCACATAGCGTAAGTTGCATGATATTTTTTTTTATTTGAC
>TeaL_138718
GTCCGTGTGGTCCATGAGGTCCATGACGTCCGTGTGGTCCGTGTGGTCCATTTGGTCCGT
GTGGCCCGTGTGGACCTGGTTGTGGTCTACCATCATCATCGGTTTCCTCCTCGCCCATGC
CTATTTGATCAATCACCTTTTCGAGTAAACTACTGATAGCATCGTAGCTCTCCTCACCGT
AAGTGTAGGTCATGACAGAACAATCGTCCTTGACAACTGTGAGCAGACCGTTGTTGTGCT
TGATGATATGCTTGAACATTGGAGATCCTTGGATGTTGAAGAGGACCTTCTGGCCGTCTC
CACTCTGGGCGAGGTATTGTCCGTTCTTAGTCAGAACAGTCCAATCAATGTCGCCCTTAG
ACTTGTTGAAGAACTGTCCCTGAGCATAGACAAAAGTGGCAACATCCTTGGCTGTCTCGA
GCGATTCGATAAGTTTCTTAACTTCCTCCAGTCTCTCCTTAACATGCTCATCATCGAAAC
TGGTTATGTTCTCGACACCTGCCTCGGTCTTGAAAATCGAGTCATTCTGACCGTTTGATA
TGAATGCAAACCAATGGGAATCTCCGATCTCCAGGAAGTCCATAGAGTTCATCTGTTGGA
CGAGAGTGATGTTAGCTGAGTTTATGAAGCTGGCATCGCATGTCTTCTCTTGTTGCCCCT
GCTCCTGCCCTAGTGCACAGATTGCGACTGAAGCGAGTACGGTGATTATGAAGACCTTCA
TTTTGTGTTCAGTTTAGCAAGATTTGTATTACTGAGCTTGGTGTTAGTTGGTCAAGAT
>TeaL_138719
CGAAGCCATCCCAACAGCACTTTGAAAGCTTGTAGCTGAAAGTTTTTCACAGCAATGTGC
ACGGCAGTCTCATCTCGAATTGTCAGGTCCATTATTGATTCCGGACAAGCACATAGAAAT
TCGGCCAAAAGNNNNNNNNNCTTTTTCGGCTACGTGGTGCAAAGGAGTGAGCATCTCCCT
TCCTTTTACATGTATGAGCTCTTTGTCAAAATTGACGAGTCGTCTTACAGTAATCAAGTA
CCCATTTCGCAAAGCCAAGTCCAAGGGAGTTAGCCCTTCTGGATTCAACTTCTTAGTGAA
TGATGGCTTTAAGTTCATCATTTCTAAGGCAAAATGGGTATGACCAACTGAGGCGGCTGT
GTGTAAAGGACTATCAACAAAAGGGATATCATCTATACCATCCAAAATATGTG
>TeaL_138720
GGAAGAAGAGCAGCAACTCTTGAGATTTTGTTTTAACTTTCTAAAGAGCATCTCCATTTT
TTTTAAAGTACGCAAAAAAGCTGAAGGAGAAATCTTGCTATCTGAAGCGATCACTTGATT
ATTCAACTTGATACTCAACTTCAATGGCGCACCTCATACAGCTTCACAAATTGGAAGTGA
TTTAAGAAACTTCCCATGGAATTATAGATATCTTCTGGTTTCGTCAGCTCTTCTCTGATA
TATGAGAAGCAAAAGGCATTCAGTGAATCGACTATCAACAGTTCAATTTTGATATTGTGC
AGGTACTGTACTTCTGAATTTTGAGATAAGACCTACCTGAGATGTTCATGAGTTCATATT
AGTGACTGGCCATGCATCTACAGAATCTTTAGTTTACCAAACATTAATTATGTGCAGTCA
CAGCTAATGATGAAAGCTGTCACGGCTCTCCATGAAAAGGTATGTCGTCTTTAATAATTC
TTCTCCCAATTTTACAACAAAAGAGAAAATTACATCTTTGTAAGAATTCCCTTCATTCTG
CATTGAACATGTTTGTGCATGATCAGATCACAGCAATGATCAATGAGGCCACCATGGACG
ACGATTGCCGCCGCCACCAGCAGCAGCAGACGCAGCAGGGGGACCCAGATATGGACCTGG
AGCTGTATGGCTACACTAACAATACAAACAACAACAACAGTAGTACAGGTAGCGGCGGTG
GTGGTGTGTATCATCATCTCCAACAAGAAGAAAGTATGTTTTATTTGCTTTGAAGGCGGC
GCTGAAGAAGAAGAAGAAGAAGAAGAAGCAGCAGCTATTACTATTATTATTATTATTATT
ATTATTACGATTATTATTATTTTGATAAATAAAAAGCAATATA
>TeaL_138721
AAAAATTGTTATGATTTTGTATTTGTTAGTGAAGTAAACTTGCATACAACTTACAAGAGA
AGTTTTGTGGGTTAAGATAGACTTAAAAAGTAGCAAAAACAATGAATGACCTATGATCTG
ATCATCCTGAATATATATAGTACTTTTATGCCTAATGACTTTCTCCACAATAATATATTT
CCTGAAAATTCATAGTATACTTGAGATTTTTGGATCCACAAAAGGATAATTAGGTTGGAA
GCAATTGTCAAGTTGAGTGAGCATTGAAATAATTTGCTTGCATGCCCTTACTTACAAGGT
TTGCATTCTTTGTACCTTTTTTCAATATTAATTTTAGTAAATCTAGTTAAGTGGTCGTAA
TTCTACAACATCATGCATGTTACATTATTCCTAATTATTTCTTATGCTTGTTACATTATT
TCTACACTGCTGAGAGCACTTCTAAAATGAAAATGTTATGTACCCCAAAAAAATATTTTG
GGAAGTACAGAATTTCAAATTTAATG
>TeaL_138722
TTGAAAATTACATGTAACATAACAACAAAGCCATCACATTAATTCACAAAGCTTCCTTTC
TGACCCATAATAGTTGCACTTCCTATACAAGACAGTATCACTAGGGCCATCGTAGTTAAT
GATCCACGTGCCACACACCTTCTCAAGTGATACATAACTACAAGCCAATAAGATCAAGTG
AAGTGACAGAGCATATGTGAGGCATCATATCTACACAAGTGTGAATAGAAATCATATTCA
ATGAACAAAGCCAACCATTACTTCTTCAGCTATGGTAGTTCCTGATGTAAAAGAAAAACA
GGACACAATTTCTTTAGCTATATTTGTTGTTAGTAGTTTGTACCCCAGATTTAGTTATGG
ATCCTGCATACTTTTTAGGTTGTATTTGTCTGAATTTGTCTGACCCTAGTAAGGTGAAGT
GCATTCTTTCTTCCTTATCCTGTCCTTCTTTGTGGGAATCTACGTATTCTCAAGTTGATG
TTCATTGAATCATTGTATAGAACAATCACCTTTTCATCCCAAAATTTAGAGAATTCTCAG
TGGTGCCGAAATCTCTCAATAAAGCATCTAGGTTGTTTTTCCTATATCTAAAGGGACTTT
ACTCACAAAAGGGGCTTTCCCCCCGACACAAGTAGCTTTCGTGGCTATACTGTATCAAAT
AACCAACCATTCAATAACTATCTGTTCTTTCGCAAGCCAAACCAATATGTCTTGAACTGT
TCATTGAATCATTGTATCGACAGTCACTTTTTCATCCAAAAATTCAGTTTTTATTTTTAT
TTTTTG
>TeaL_138723
AGGTGACAGCTGCGCTTGACAAGGGTTGCAGCGGTCGTCCGGGTGGTTGATTGACATGCA
CAAATTTGGGTGATTCGGGCAAACTCAAATTCGAGTTACCAATCATTTTTAATATTTTTA
TGGAAGTAATCATGATGCCAAACTATTTAGGTAGTAGGGTGTTGTATCATTTTATTGGGT
ATGTTGGTCTGTGTTGAAGTGGGCAGGCGGTAGCAAAATTAATCTTAAGACTGAGTCATA
AAACCCTTAATTATATAAAAACTGAGATTTACTGATAAAGCGAAAGAAAAGAATCAGAGA
AAACCAGCTGTTAAGGTTCAGCAACAAACATGAATAAGTCTAAATGAGATAGGTTACGTA
GCCATGTTGTTTTTTGGTCTTATCTAGATATATAGCAGAATTCTCAAAAAATTAGCAAGG
ACTATTTTTGTATTTTTATTTGTATCATAAAAGTCATAATAAAATTCACTAAGGCTGTGT
TTGGATCATTTGATTTGGGTAGGGATTCGGAAAGGTAAACGAAAAGGTGAGGGAAATGGG
GAAAAAATTAGCTTATATTTCATTCATATTTCCCTTACTTTTTCTTTTCCTTCACAAATC
CGTACCCAAATCTTAGATCCAAAAACAACTTAAAAGTGTCAAAAAGGGTGAACTGGAATA
GATGCACTGTTTAAAGGAGCCAAGAAAAGAATGCCTTTTTTTCAAAAAAAAATAATAATT
TTCTTTAAAAGACCAAGATGAGCAAGTTATACAAGGATATGCTTAAAGGCTAATCTCCAT
GTCAACTATAAAGTCTTCTTTTGAGATTGAAAATGATAAGGTTGAAGTCAATTTAATAGG
CTTGAAATACTGCTGAACTGGAGTAACTTAGTGACTAGGTGAACATTATTGTGTGCCCAT
GGTTACATGCCCGTACATAAACACACACTCTGGAGTAAATAAATTATGTTTGCATGCTA
>TeaL_138724
AATACCAGATTCTTATGGCAACATGTCTCCATTGTTGAAGTTGTAAGTGCATATGCTTTT
TTTATTATTTTGTAAGTAAATAGAAAATGTTTAAGCTTGAGGCAAAGTGTCATGTTATCT
ATTCTATTTTCGTATGAGATGTAAGCCAAGAGGCACGATGCTTTAGCTTCATAATGCCTC
TTCTTCTTTTTTTCTTCTTTGATTTAAATAAAAAATTAAGCTACATTTAGAGGAGATAGA
GTGTTCATGACACGTCAACTATCTATTGACTACCTTTCTTTTCCTTGAAAGCTTTATGCT
ATTTTCTTATGAGATTGAGGAACATGCATATGCAAATGTTTCAGTGCTTCTTGAGATTGC
TTATGAATCAGTATTATTAACTGTATCAGGAGTCTTAGGAACTGTAGCTTGC
>TeaL_138725
TCAAGGATAGTAGAGTGTAGTGTGTGTATCTATATATATATATATATTGGAAGGCTACAC
ATGCGCGATGCGTATGCGAAAATGGCAGTTGTAACTGTCACCTGGGAAAAAAAACTCAAA
AGGATGGTAGGGGGGAAGACGAAGAAATCAAATTTTGAAATGAAAAATATGGATAGTTGC
ATAGGGGTAATTTAAGTACGAAAAAATGCTTGATATAGCTTCAAAATATGTTCCGAGTTG
CGTGCTTTATATGATAGAATAGAATACATACTCCAAAAGGAATGGAGTCTACTGAGGAAG
TATAGGACTAAAGGTTGCGTTGTACTTGGGATCTGCTTATAAGCAACTTGAAGCTGTTAA
TTGTTGTTGGAAGTTGTAGGATGATTGGTTGTATTCTTGTTTCAGGAAGATTTCTATTAC
TGTACAGTTTTCCATAACTTTTTGCCCTATAATTTCTATGCTGAATAAGGGTGGTGCTAT
AAGAACAAGGATTTAATTAAGGTGGTGCCATTAGCACTCTCATTTTCAACCAAAAAGAAA
ACACTCTATTTTGTTGTTATAATGCAACTTTTGTACAAATGTAAAAAAGAAATGTTATTG
ACTTGCGATTTAATCTAAAATGGATCTACAATAATCTTAGATAGGAGTTAAGCCTTATAC
AATTGGCAAAAGTGCAGAGATAAGGACATGATTAATGAAATTGTTTGGTAAGTAGGATAA
ATTATTGTTTTGAAAGAATTTTTTATTTTTTATTTTTTAATTTTACGCCACTGTCACCTG
CCGTTTGCCGGCAGCAGCAATTGGTGGTGGTGGTGGTGATATGGACAAACAGGAAAATTA
GGTGGATAGATAAGTGATATGTAGACAAATAGGGGGGTGACACATGGACATATAGGTGGA
CAAATAGATGACGTGAACAAATATATGGATAGTGAACAGATAGATAGATAAGTAGGGGTA
ATATGCTTTTTCAATTTTTTTTTTTGGTCAAAATGCTAGAATAATATTATTGATAGCCAA
GCAAATAATCAAGTACATGGTGAATCCTTCACCAAAACAGAAAACAGCCATGTTAGACGG
TAATGTTCCCAAGTTTGCAAAATTTTCACAATGTTCATAATTTTTTGTTCTTCTGAGAAT
TGATTTGTAAAATCTATGCCAAACAGGCCTATATCTCCGGGAAATTTTCAACCAAACACA
ATCAGAAGCCTCAAAACATAATGCACGTCAATGGATATAGTTTCTCTTCAATTTGACATG
ACTATCTCTATCCCAAATTTTCTTTCCTTCCAAAGAAAAACTAGTCCTTTCAGGTAAAAA
CTATCCGATTCAAACAGAACAACTGACTATAATTTCAATTTAAACATCTAGGGCGTATAA
ATTAACAGCTAAGCAATGTTTTCGATTTTTAAAAATGGGAACACGATAAAAAACAAATAA
TCATTGAATATGAGATAGAATAGTTGATTACATCAAGAGAACTATAGATTCAACAGAAAA
AGATCTGAAACTCAAAAATCTTGAAGTTTAGGATGACACCAGTGTGAGAAATTAGGGTTT
TTTGTGGAGAATAATATTTGCCTGCTTTATATGATAGAATAGAACAGATACTCCAAAAGA
AATGGAGTCTACTGAGGAAGTATAGGACTAAAGGTTGCGTTGTACTTGGGATCTGTGTAT
AAGCAACTGGAAGCTGTTAATTGTTGTTGGGAGTTGTAGGATGATTGGTTGTATTCTTGT
TT
>TeaL_138726
ACATCTTTTCCAGCTCTTCCCTGCCCAAAAAAAATGAAATAAAAAATTACTTGGTGAATA
AATTTGCAGGTGATTCTTACAGGGAGAAATATCCAGGAGATCATCTTTGTCTGTACAGTC
ATTGGGTGCAAAGTGTAATGATTTTTTTTCCAGTTATTGCTGTAATTTTCAAAACTGTGG
GTATCGCTTGGAAGCTAGCTAAGAAGTTCTTTTTGGTAACCTTGCTAACTTTTTTTTATG
CAAAATCACCAATTTTCCGTGATTGTTCAAGAATGGAATAAAGAAGATGGGTAAGGGAAA
AATAAGAAAACCATAAAAGTGGTCGTGCTGGCCTTTTCGTTGGGCCTTTGGATGGGAAAT
AAGCTAATTAGTGAATAAAGTGGCCTTTTGGAGTGGGCATTGGGTTTGCCAAATGAGCCA
AGGTTTTTTTTGCCAATAAGTTGGCTTTTAAGATACCCAAAGGAAATTCAGCTCAAGAAC
TTGATTATCTCATAATTTAAAGAAAGGTCTCATGATTGATTGATCTATCACCCTACTGCA
TGTCACAAATACTTTATCCATACGTTTGCAGGCAGCAGAGTGATGGCTTTTGGTACAACA
AAATGACTTCATAGTAAATTATAGAAAATAATTCACAAATGGAATTTGTATACATAAAAT
CCATCCAGATTGATGTGGCAGTGCCATTTTTGTGATTATGAGACACGACGATGGGTATTT
TGTCCTGAAAGGGAAGGACCACAAGAGGCCACATCATTCTATAAAAAAAAAAAGATACTC
TCCAAATGGGTCTGTATAGCATTACCAGCAAATTATAGTAGAATGTTCCTGCAACGAGTT
AACAAAAATTAACAGCCAATAAGTTCCGAGTCAATTACCTGTATGGCCCATCTCCAATAA
AAGCAATTCGTGCCTCCGGAAGCATATCCATGACCCTGTTCAATCAAACAAATGGTTACA
ACTTACAATTACTATGTAGTGATCGATACTAGCACAACTACTACTCATTGCAATAAATGA
GACCAAAAAGACAATATTAAAATTGTTAGTAAAGTGAATGAAACTTTCAAACACGACTCC
CATGAATTCTAGGAAAAATCACAGTAAATGCTGTTCAAGATGCTCTTTAAATTTGAATCG
ATGCAATCAGTTTAGGAATGCCCCATCTAGACAAAACCAATTATGGAACTCTAATTGATG
AATATAATTTTGAAGGGATAGCTCAGAATATAGGTCTTAGTGGCAAAGCCTTTTTATTAG
CATGGGTATATTAACTGCTCAATAACTGAACTTGGAGTTCATTCAACTCAGCCCCTATTC
AGCCCGCGATGCCTTTTGACTTCTCAGCTTGATGGGCTAAGAAATAGAAAATGTTATCAT
TCCATCACATGTTTTGCAAGTAATATTTCCAAGTTGCACAAGTGAATAAAATTTTCTCCA
TTAGGAACAGAAACCAATACCTTT
>TeaL_138727
TGCATTTTTTTACATTGTTACTGTTTTTCAGAGTAAAATTGACATTTTCTTGTATGACGG
GCTATTATTTGCTCTAGAGATGCTCTTTCCATACACAGACGTCAACTTTGTTTATGTCAA
AACTTTTGAAGTCTTGCAACTCAACTTGTCCTGCCTTTCCAGTTGGTCTCCCTAAAATAA
ATGAACTTCATGAACTCTAGAATTATGATGAAAGAGATCATGGACTCTGAAATTATGAAA
CAGAACATTCTGAAAAAGGCTACAAACAATTAGTCCATTAAAGCATACATATAAAACATA
GTAAATCGAGGATATGTTGAAGAGAGATCCACTATATACAACTTCATACCAATTCATTAA
AAGCTTTTGGTTTAGACTACTGAAAAAGGGCTTGAAAGTACTTTGTCTGCCTAATCTTCT
CAATGTCCATATGTCCATTTTAATATTGTTCTTGTTTTTGCATTTTTTTACATTGTTACT
G
>TeaL_138728
TTTGCCTTTGGAAGAACATGATTCGCATTTTCCGGGGGAATTCTTGCTAGTTCGCCTCTT
CTTCAAGCAAACAGCGAATTTCTTTCCACTCTTACTCTGATCAAAACCCCCACATTTTCT
CTCTACTTTTTCAAACCCAGAAGTCTTAAACCCCTCTCTATTTCCCCCCGATTTCTTCGA
CCCAAATCGAGACCCAGTTCCTCCCTTCGACACAGGACTCGAAAACATAAATATCGATCC
ATCACCAACTGCTGTTGAGCTCTGCGTCTCCGACTCGGATTTACAGTCATTGCATGATTG
AAATGCGAGAGGGATTGCCAGTTGGGGTTTGGAAGGAGTAGTCAAGTGTTGTTGTTGTTG
TTGTTGTTGAAGCTCTTTGGATTGATCACATTTTGTGTCAGCTTCAGTGTTGGGATCATC
GGAATTGGTGGTGGTTGTGCTGAGGAAGCGTTTTGCGAAGAACCCAGATCCAGCTACTGC
TGCAGCTAACATTACTTGCCACATTGTGGTTGATCTGCAAACAACAATTGCTGGAGCATT
TGGTTTTTAGAGAGAGAGAGAGAGAGAGTTTGAAAAAAAGAGTATTCCGATTTTGGAACG
CGTGAGGAAGCCGTTGGAGAAGGCTCTTTCAGATGCTGGACTGACTGCTGAGAA
>TeaL_138729
TGAGCAGCTTCAAATGCTAAAGGTGATTCTTAACTGAATATAGTGTTGGTACTCTTGTTA
TCTGATCCCTAGAAGTGTTACAATTGGACTACGTACTACTATATTACACACAGGTTATTT
ACACGAAGACCCCCTAAACTATTAAGAAGTATCACTTCGACCCCCTAAAGTATAAAGTGT
ACAAATGAATTCCCTAAACTATTGAAGAGTATCACTTTGCCCCCTAAACTATAAAAGTAT
ACAAATGGACCCACGAAGTGTACAAATAGGTCATAATGATCATAGAAATGTGTTGCTACA
TGATTAATTTGGGAAAGGAAAGCCTACACTTCCTTATTCTAATTCTCATTCTCATTCCAC
ATACCAGAACAATCTTTGTTCTAGGTTACACAGTTACACACTAATTAAATTAAAAATAGT
CTCCTGGTAGATGGTATCTAATATCCAAATTACTGAACTCAATGTTGTTTCATCTTTTTT
GTTTCACAGAATTTATTTATTTTTTATTGTCTGTGCTCATTGCACTTTTTCAACACATGT
TGATAAGAAAAAATAAGCATTTCTCATCAGAAAATGAAGGGGCAGAAAGCAGTTGCCAAC
CTGGAAGTGGTATAATATTTCTAATCCTGCTGCTTTTGCTAATGTTTTTCTGTAATGCTG
GTGGGTGGGGGATGATCATGCCATTTTTTTGTTTGTTTTATTTGTCTTGGCTCATACAAA
GCAACTTAACAAAAAAAGAAAAAACAGTAACACCCAAGCCACCCCCACCAAATCAGGGAA
ATGCTAAAATAAGTAATCAATACTTTCCTCCCCCCTCCTACACACAGACAACATTATGAA
TGTAAATAGCAATTCTGTTCATATCATTGGTATAATTTCTCATGAGCCCTGGTTCATGCC
AATATTTTAACTTTAAGCGGCACATTTGCACTAGAGATCATTTAATGGGGAAAAAAGAGT
GGTATGTTTGGAACATTAATTAACTTATCAAAGAAAGGAGGATTTGCAAAAGAAAATTCC
GGATGAATGAAGAATTCACAACCTCTTATCATCTGTTGCATTGTTCAAAGAAACACCCTC
AAGAATAGATAGCAAAGAAGCAAGTTCATTAGCCTTCCTAAAAAATGGAGAAATTTCAAG
AAATTGAATTTGAATAAGAGAAGATCTTATAGGCAATCGAAACATTATGAGAATGCAACA
CAGTACAATCGAGGAAACAAATGAGCAAATGGAGCATGCCCCCTCCAATCATTCTCCAAA
AAATGAACATTTTCCCCATCTCTCACAAGAATACAAATGGATCAAGAAAAAATGCAATAA
ACCTTGAGAAATGAAATTCCAAGGAGATCGGGAATTCCCAATTTACCACTTGAGAACCCC
TAACCATTTCCTTGAATCTCATACTTAAGCTTAATTACAGCATGTCATAAAGAATTGCTC
TAAATGGGGAATCTCCATAATGTTCTTAGTTCCCCTCCTGATGTTCTTAGTTCCCCCTCC
CCTCAGAAGATATTCAATGTTTCAATGTATCTGTAGGATACGAGTGAAACTGCTAAG
>TeaL_138730
CCAACAAACTGGCGGCTGCTCCCTGAAAAGACAGATATAAGATGGAAGAATATACAAATG
TGTAATCAGCAGGAGCAAACCTGAAACTAAAATTAGAATGTAATAATACCACATAGATTC
GAACAAGAACTGTGATCTCTTCCATTCTAAGTCCTGCAAATGTATAAGCATTGAAACCAT
TGAACAGGTACCTAGGAGGCCCCGAACCAACCTCCAGCACATACAAGAAATAACCATGGT
CTATTGATGACAACATGAAAAATAATCATAACATTTTCTTAAAAAGTAAGGAATGGCAAG
GTAGGTGTCAGCTCCATTCATTATGATCATCTAGAATCACCTTTAAACCACTATTATCCT
CTTGGAACCATCAGAAAGGAGGTTGCAGATCAAGTCCATATATTTCAAAGAAGCTTTGAG
TTTTCTCACTTCTTCAGTTAACTCAAATACCTCCAATAGCTTAATGTTTACTGGGAGGGA
AAAAGAAAAACTAAAACGGGAAATTCTAGACAATGACACCATGGTGTCATAAGAACATAC
TACTTTGAAGTTTAACATCAACTTTGACTGATTCAAATTTAAGATAAGAATAGTTCTAAT
GCAACATCAGTGGAGCTCTATAGTAAAAAATTTCCTTTCTACACATCGGTTAGGTGTTGA
AAGAAAAGGGAAGATACAATACCTTTGAAAGGTCATAAAGGAAATTAATTGTTGAATACA
AAGAAAATGTCATATTGTCACTATAGATAGACAGAAAGATAAGTTTTTCCCATCCCACTT
CAAGATTCAGGGCCTTTTGGAGGTTGCATGTGAGCTTGGACTTCTTTAGCCCAAGTGTGG
AAGTGCTTGTGCATTATATTTCCCTAAGGACAATATATATATATATATTTTTTGGTTTAA
AAACAAGGTTTAAAATCTCAATATAGTAGTATAGCAAAGAAAAAAAATGAAAAAGTATAG
ATTAACGATAATCTGGAAAAAGGATAAAATGGAAACAGAGTTGAAGAAGGACAAAACAGT
TACCAAGAACAAGGTTTCCCCAAGCATCCATGGTGGCTGTCATTGAAATTGATGAAATTT
GTGCATGAACTGGCCCTGAT
>TeaL_138731
GTATAAAACTAAAAATAAAAAAGAAGTCTAGTGAAAGGAATTTTATCTCTGTAGTAGAAG
AAAATATTGTTTCAACTGAGGTACGGTATGGCTCGGCTTGAGTATATACTAGGTATGTCT
GGGTACGCCAAAAATTAAGAAGAAAAAATTTGGATATGCCAAAAATTAAGAAGAAAAAAT
TTGGGTACGTGTTTCGTGTACCCAATATGTATGCAGAAGTACCATATGAGGTACCATACG
CTGGTAAGTACCTGATACGGGTACAACATGTTTTTCAAAGTACCCATTCTTCATAGCTGA
TAGCACTATTGATGAACCCGAAACCAGCCTATAAGCATTTTCTATTTATTATTATGTTAA
TACCTGAAAAGAAATGTGACTGGATTGGTAGATTAGTCTCTGGTTGATGCTAATAGTGGT
GTTTTGGGAAGTTAGTAAAATGTTGATTTTTTGACTTTTTAGCTTTTTAG
>TeaL_138732
TTTCAAAGATGTGGATCTCGGTATGTGTTGCAACTTAAATGTCGAATATGCCTCTTCACT
GTCATCCTTTAATCTTTTTTCTTTCCCGCACTGTCAAACTCTATGTTGCTCATTGTTCAG
CCTTTAATTCCGTTGTAATTTGTTTGATGACAAGCACATGAAAAATAACAATGGTTTATG
AGGTGAACTCATTTTTTGCTATCTATCTATAACATTGAATTCCATTGGCAAGTGAACTCA
TTACCTCCCATTGTGTGTAGTTGATTCTGTTTTCTGTTTGGGAACCCCAAATTTCAATCT
ACATTTTTTTCCTGTCTCTGACATGCTCTTCAGTTTTCATTTATTGCACAATGGTTGTCC
TTCCCTTCACCCTAATAAATTTACCCTGATATTGCATCACACAAGCACTGGAGTATTTCT
CAAATGGTAGGCGTGCATGCATATTATTTCATTCATAGTATTTTACCAATGGCGCCATGG
TTCGGTCAAGTTGTTATTGTTGTTGTTTCTTTCTTCCTTATCCGCTTTTTTTTTTTTCCT
CCCCGAAGTCATTGGAAGCAATTTGGAGGCTTACCAATTCATTTGTTATTTTTCAAATGG
TTGGGTCACAATTGGACTTCCTTCTGCTCTTTTGTTCCATTGATGTAATAAATTGTCTAC
CTTAATGTTGCTTGCTTCATCATGCTATTTTAAATATGAGATTTATCTTCATTTTATTGT
GAAATTCTGAATATGTTTGTCTGTGTAAAGCATTTTGAAATGTTGGTTGCATTGGCATTG
GAGTTAATTCGGTGAACTCCTAGAATCATCATCATATAAGTGCTTTGTTAACTTTCTTGA
AATTCCACAGGAAATGGTCATATTGGTCATTG
>TeaL_138733
ATTTATTGGTATGCAAATTCCTTTTTTCTTTCCCCCTCTTTTTACTTCAAATTATCATTC
ACATGTGTTATTTCTTTCATATTATTGCTTGTGCTAGCCCTGGGATTTAGTGGCAAAGAA
AATTCTAGGGTATCGCTTCTATGTTTTTTCAAATATTCAACCACAATTCTAATTTCAACT
TTATCAAATTTGTAGATCCTTTTCATGAGGTGAAGACCAAACGAGAAAAGAAAAAAGGGG
GGTGTGGCTGTGAAAAATGCTGAAAATCTCTGATTTGTATTTTGGATAGTTGACTTTCCC
CTTTTAGAGCTTGGTCATGTATGACTAATGCTTTCTACCGTTCCGGTCCTACCGGATCTG
ATGAAATTGTGGCCTTTTTGTTTTTTGATTTCTCTGCTGTTTTCCCTAATGTCATAACAT
GAGATTAGGATGACCACGTGTTTTACTATGCACAAGGGACTTGGATATTTTTTCCTGCTT
CTGGTGGAATAGGAATAAGGATATAACAGAATCCAGGTCACATGGCTTTAGTAACTCTTC
AAGTCGTGGGAGTAAGGGGTGGCACTGATCATTATGTTGGATGAGGTGGCTCAACCCAAT
TCAGCACTTCTGAGTCTGGAGTTTTACTTGGTAAACCTTCATACAAGAAGGAAAATGGAA
CAAATAATTACACAAGTGCTTCATCTTTAGCATCTGAAATGGCAGGAAATAATATGAATT
GGTGACCCCAGCCCACAGGTTACTCCTGTGAGACAGTTGCAAATGTGTGTTTCTTATCTG
TATTTGTAAACCAAGGAGCTTTCATGCTGCTAAAT
>TeaL_138734
CCCATGATCATAGACTTGCCTCTCCCCCACCGTCAAAAGAACACTCTTTTTCATTATCCT
CGCAATTTGAGACTCAGTGGTGAACATGCGTATGTGTTTGATCAAAGGACAGGGGAAAAA
ATCACATCGCAAATAAAAATTTGAAAAATACGATACAAGTAGTGATATAAGACCATCTCC
AACCGTTCACCAAATCCAACATCAAATTCAAATTTGATGAAAAAGAGGTGCTTTTTGTGC
TCCAACGGTTGCACCAAAACAGTATCAAATTGAGAAAACATCAAACGTTTTACCAAACTG
AGGATGGCTTACCCTCTTTCAACAATTCACTGTGC
>TeaL_138735
AAAAAAACCGAATGTTCCAATCCAATTTCATGTAAAATTGCATGAACATATTGCATTAGT
TTATGACACTCTAGTTCAGGACACATTTTGCCTTTCGAGTATTTAACGTGTTTGTGGTCA
AGATGCAGTTAAAAAATTAACTCCAGATATACAGTTTCTATGAAACTTCTTGTGAATGTT
CAAAGACAAAAGATTTATGGACAATGTGGAGAAGTAATTCTTTTTTAATAATTTAATTTA
ATTTTTCATTTTTTGCCCTTTACTATTCAGTTGTTTATTGAGATGTTCTAACTTTACTTT
ATCTTGATAATTAGATCATACCCATTCTACAAGAA
>TeaL_138736
GTCCATCCAAACAAACATGACCTATACGTACACAAAATGTTCGTTGTGTAGGTGAAAAAG
AAAGGTGAAAATACATTCAGTGACAAATATCATATTTCCACTTGAAAACAATATATAATC
GTCTAAGTTCCAACTCTTAGAAGTACCATGTTTGCAGTCAATTATCTTGTCAGCAACCAA
ATAATTTCATTGGGTACTTGCTTTCCATAACAAATTACTCTAGTCAAGTACAACAATAAG
GCTTGATTAAGATGATGCCCAACCTCACATACCAACCAAATCAATGAGTAACAACTTCAG
GAGCATTTATGTCCCAATATTTAAATGGCCTCATCAACATTTTAAAATGCATCTCAAGAT
TGGACCCCATCATCATCTTATGGGAACCTATTACAGTAATGGAGGCCAATTCATACTTAT
GAACTTTGTCATATGAGAAAATCTAAAAGTTCCCATGCCAACATAGATATGGTCCCATCA
GATGATAATTTTTACTTCAAATGATTGACAAAGGGAAATGAGACCACTCAAATTGA
>TeaL_138737
ATTTTTGCTTAAACATACTTCTTGAATTGCAAAAGGAGAAATCTTTAATTGTTATTCTAG
TCCATGCTTCTAAAGGTAATTCTATGCCACTTGTTTTCAAATTCATTTTTTGTTTCCAAA
AGAAGGAAAAAATGGCTTCATCTTTAATTCTGCTGGCTGCTGCTGCTGCTGCCCTGGTTG
CTGATGCTTGCTGCTGCTGCTGCTGCAGCTGCAATGTTGCTGTGAGGTGTGCATACTGCC
AATCCATCTAATGAAGTTGCACCTGTCGGAATGTGTGTGAAGCTGCACCTGTCGGGCATG
CATGTTAAAGATGTTGAAGGGAAGGTATATTTCCGGGACGATGTGTTCCGATTTCGGCAA
GAGAAATCACACAAAATGAACTACATATGGTAAGCAATGAGCATCATCTTGAGACTTGCA
AGGGCTAATTAAAATCCATGCATATAATAGTACTTCTATTCTATTGCTGATCATAAAACA
GTGCTTCTATTCAATTTTGCTTCTGATATCTGAGACTGCTTTGAGGAAATAAAGCAGATG
AGCTGGAATTTTATAATTGTAGAATGTTTCTGACAGTATTCTTGAATCACATCTCTCTGC
TGTACTGTTTTTTTGTGTTTGTATGATGAGAACAATAAGCTGGGATCATTGGTCATGCAT
CTTAGTTCTTGGGCTGGATCTCTTCAGTATAATGTTGGAACCGTGATGCAAATTTTTATT
TCATAGGGTTTTGAAACAAGTGCCTTTTCCATTGCTGAATCTTTGTTTTTGGAGTTTGCA
GGTCCACTCTTTGGAGC
>TeaL_138738
ATGGAGGATTCTGATAACTAGACCAAGTGAATGAGCTCCTAATCAATGGAAGATCCATCA
AACCCAAATCATCGATGAAGTTAAAAAAATCTTGCATAAATCTAGTAATATTCGAATAAC
CCAACCTCTCCACTAGGAAACGAACATAAAAGTCACTCCCTAAACACCAAGGAGCATTTC
ATCTAAAGGAAATATTCGCAAATTCCCCCCACATATCTCTTCTGTCCGCATCTGAAAAAT
GAAAATAAAACTTCACTAGAATCCATCATCCACTCATTTGAACAAACATGATAATGAGAA
CATACCAAACTCACAATCCTCACCAACCAGAATCCATGATCTACGCATATGAACAAACAC
GATAATGAGAAGATCCCAATCTCACAATCCTCCCTAATCAACACCCTACAATCCCACATT
ATTTGGTCTACACCTGTATTCCCCACAGCCCCCAAAGGGTCCCCAATTCACAAATACTTC
TCACCACCTCGACCTCTAAATCTTCCATTTTTGTCTCCACAATAAATCCCCTATTACCGT
TGTTAAGAAAAGCTTTTGTTACAAATCACTTATCTGGAGCATTTAAAACAAATCCTAACT
TATAATTTTTAGTCACATGAGGAAATGCATGACATCCTCCTTCCCTTCCTTAACATACTC
ATATTCTCACGGATACTCATCCCATCATAATTAAGCGAGCACTCCAAGTTCTTTCATTCT
CGCTCTACTTCTTTGACCACCACTCCTTTGCTGCCCTCTATTTGAAGTATCATTTCACCA
TCTAGCTTCAAAAAGTCGCATGGCCTCCCTCTCAAAACCAACACGTCCAAGAATTAGCTA
AAACCTTGCATGCACTTCAACACCCAATCTGACACCTGCATCTGATCACAGCCTTCCCTT
GCCAGCCATTGAATCTCAGAAGCAGCCCCTCCAGGAGCTAGCATGGCCACCGGCGAACAG
TCCAAAGCTCTAAAACACCCAGGTATACTCTAGAAACCCCTGGCATCCTCTCTTCATCCT
GTGACAAAATCACCATTCTCCGTACCAGAAAATAAAACAAGCTAAAGGGCCTCTGAGTAG
ACTAAAACAAGTTCAAGCAGGAGCAAAATTAATGATATGGAGACCTTGGATCATCCAGAA
TCTAATCAATAACCATATAAAGACATTTCTCGTGGCCTTATTATCATAGTGTGTGTTTCT
TTTCTTTTCTCTCATCTGGAAGGG
>TeaL_138739
CCAACATATATCTATCTATCTCCCTCTGCAACTATTTCATCCCCCACAAGCTTCCAAACA
AAGAGAATTAATGGAAAGTGAGATTTGCAAGTTTTATTCTTGTTGTTGTCCTCTGATATG
TAATCTACAATAAACACACCAAACCAATCTTATCTGGTCAATGGGTATCTCTTCTTTGCT
CGATTCCATAACTTCAAAACATGCTGTTGCTGTTGATGAAAGAAACACAAGCACAAATAC
AAACAGATCTTTCTCTCCAATCTAAAGATTCAACAACAACAACTCTCTCAATCCATGGCT
GGTGTTGAAATCAATCATAAGCTAAGGCTTGTTGGATTTCTGGGTTTTTCAATATGACCA
TGTTTCCTGCTCAAAACCTCTCCAAACAGTATCGTCTCAGCGGTTATGGTGGCGGG
>TeaL_138740
AAAAAAAAAAATAAAAAAAAAAATTCAATTTTTCACCGGCGGCGATCGTCGAAATGGTAA
TTCGACTTCTGCAATCGGTTTCATGGGTTTTGGGCATTCCAATACTTGGATCAGAGATGT
TTTCTCGCTGTGAAATTACACGTTTTTCTTGGCACTGGGCGATTCGACGGAGTCCTGAAC
GATTTCGAAACCTGCACAAATTCGGAATTCAACCTGCGAACTATGTCCTGTTTTCAAATT
GGTGCACCAATGGAGCTTCATCTACGTCAATCAGAGAGATTCTCATGGAGGAAAAATCAG
GGTTCTTTTGGTGTTTTGCAATTTGGTGAAGTTTCAAGGACTGAAGCTGAAAAAGACGTG
CCGTGAGAGGCAGAAAAAGGAGGCTATCAACTTTCAATTGTTGAACAGGAAGTTGACTGC
AGTAAACAAGCTACTGACGGAAGAGAATGATCGCCTTCAGAAACAGGTCTCACATTTAGT
ATGTGAAAATGAGTATATACACCAGCAACTGAAAAATAAATCTCCAGCTACTACTGACAC
AAGCTGTGGATCTTCAGTTAACTCTCCTCAACTTTCTTTGAGGGCTGCTAATGATCCCAC
AGGAATTCTCTCGGTGGCTGAAGAAATTATGGCAGAATTCCTTTCAAAAGCTATAGGAAC
TGCCATTGATTGGGTCCGAATTCCGGGCATGAAGCCTGGCCCAGATCCGGTTGGAACTGT
TTACATTTCACACAATTGCACTGGAGTTGCTGCCCGAGCTTGTGGTTTAGTATCTCTGGA
ACCTACATCGATACTGGAGATCCTAAAAGACTGGTCATCTTGGTTTCAAGATTGTCGAAA
CCTAGAAGTCTTTGCCAAGTTTCCAGCTGGAAATGGGGGGACAATTGAACTGATCTACAC
ACAATTTTATGCTCTTACAACGCTGGTTCCTGCACGTGACTTCTGGACATTAAGATATAC
TTCAACTTTCGAGGATGGCAGCATTGTGGTATGTGAGAAATCAATCTCTGATTATGGTAC
TGGTCCAAACCCATTTGTTGCTTCACAATTAACAAGAGCCAAGATGCTGGCCAGTGGCTA
TTTTGTTCGGCCTTTTGAGGGGGGAGGGTCAACCATTCACATTGTTGATCATCTGGATCT
TGAGGCATTGACTGCTCCTGAGGAGCTTCGGCCTCTTTATGAATCATCCAAACTTGTTGC
ACAGAAGATGACAGTTGCTGCACTGCATTACATTAGGAGAATAGCTCGAGAAAGAAGTTG
TGAGGTAGGACATGGCAAGGAACCTCCCTTACGAACCTTCAGCCAAAGATTGAGCAGGGG
CTTCAATGATGCGGTCAGTGGATTCAATAATGATGGTTGGTCATTGATGAGCTATGGTTC
TGCTGAAGATTTAGTAATTTCTATTAACACAACCAAGAATTTTGGGACCATTTCATATCC
TGTTGATCCTCAACCTCTAGTTGGAGGAATCCTTTGTGTGAAAGCCTCCACACTACTCCC
AAATGTTTCTTCTGCATTGCTGGTTCGATTCCTGAGAGAGCACCGCACTGAGTGGGCTGA
TTTGAGCATTGATGCATATTCTGCTGCTTCATTGAAAGCTGGCTCATTTGCATTGCCAGG
ATCATACACATTCGATTTTTCTTCCAGTAGCATGCTGCTTGGTCACACTGTTGATGATGA
GGAGATTTTGGAAATGATTCGCCTTGAAGGTCGTGGTCTCAGCAAAAAAAATTCAGTCCT
ATTTCAAGACATACATCTTTTGCAGATTTGTAATGGAGTCGAAGATAATGCCATTGGAGC
CTGTTCAGAATTAATTTTTGCTCCAATTAATTCAATGCTCCGAGATGATGCTCCACTGCT
ATCCTCTGGGTTTCGGGTGTTACCATTGGATTCTACAACATGTCATAGGCTGGACATGAT
GAG
>TeaL_138741
TGGAGAATTAGGATTATGTTGTTTTATCAAGGGTTTATAGCTTTTTATGTTTACTCATAT
GTGTCACAAATGCTTATGCTCTGCCCCCTTTGTTTTTTTCTAATAACTTTACTGATCACA
AAAATTATGGATAAAATAAAATAAAAGAGTATCAGAAAATTTTATCTGGATACAAAAAGA
TAAATTCAGAAAGTTCTATACCAGTGCTGCTTACTGGCTTACTCGAACCTATCACTTCTA
AGGGCATGGAAAACTTGCATCGCCATAGATGCTGGGAACCCCCATCACCTACAGACTGAC
AGATTCATGTATTCATGTTTTTGGGCATTCATTTTTCCGGGGTGTACAGAAGGTTAAACT
CTCCAGACGGTTAAACTCTCCAAACCTTGTTAGTGGCAAGGGCCTCAGCACTAGGTGAAC
TTTTGCCTCCACAATCTACAACCAAAAAGAGCTTCACAAGAACTTGAATATTATAAAACA
GAACAATAAATCTAGCAATACGATATATTATGATATAGAATTTCGACTTATTTATCACAA
TTCTATTCTATATTATTCACAATTCTAATTGGTTAGTAAACTCAAATACCTTGCCAACTC
TGAAATATGATGCATGGTCCAGAGTGTTATCCCATGACACTTGTGTTGAGTGAATTAGTG
TAGTTACTCCTTCTACCTACATTTGCGTATTTAGGTCAAATATTGAATCACAATAATCTG
TTGATAGAGAGATAATCTCATAGTCTTGGCCCCATAACAAAGAGATATGGATCCATAAAT
AGAAAGATCGTAACAGTCAAATGATTCGTACATCACTTCAAGAACCCCAATCAATTCCTA
AATATTTCGGGGTTCACACCTCATTTTGTGAAGCTGAGACCATGAAATCACAAGACTTCA
CTGGAAAGCATGTTTTTGAAATAACTTTTTGAATTTTGTAGAGATGGGTTATTGTTCTTA
GGTGATTATCAAAATAGCCTTGATCTTACTTTTTCATATTTTAGCAGAAATGGTTTTTAT
TTTTTATTTTTGTTTTTGTTTTGGGGACCATATGAAGCGAAATAACTGAAGACACTTTAG
AAGAGAAAATCACAAAGAAAGGACATTTTAGGGAAATAAAGTTACTTGCAAGTTTCTATT
ACTTGGATTCACATCCTTCAAAATTGAGATCCAATCCAGATCTCCATTTTCTGGTGGAAA
ATCAATGTCACCAATTTAAGTGATCAATCCTAGTCACATTACAAAGTCCTTATATTTAAC
AAGAAACAGTTAAAAAAAAGGTTCTTAAAACTCATAATTAATATGTCAGTTTATCCATTG
AACTAGAGAAAGAAGATATAAAAACCTTCTCAATGGAAATATTTTCCACCCAATTTCAAA
CCATGTTATGTATAGTGTTAAATTTTTT
>TeaL_138742
CTTATCTTCTTGTTGCGTGAATGTTTGCTTCATTTATAATAAGATTTGATTGAGTCTATC
TTTTTGTTATTTGTTTGGTGAAGAACACGTCTTGCTTTGAAATTAGGGATGTGCAGTTTG
GGCCAATTTATGTTAGCTACAAAGTAGAACGACCTGCTAATGTGTTGTTGTTGGCCAATT
TCTGATGTCATAGAAAATGCCCAATTTGTTTAACTGCTATATTATTTGCTAGAACCTTGG
TGATATCTTTCTCCAAATTGCTTAAACATTTCGGTTTCCTCATCAATGTCTGTGGGTTTA
AAACAATATGCTAAAAATCATCCCGATACTTCTAAGAAGGTCCCTCTCTCAGTCATCCAA
TATATGTCCAAAGTTGTCCTATTATTTTTAATCTTTTCAATGTTGGACAGGGTTCATACA
CTTGGGAATTACTTGGCTATTGCTTAGACACACATGAATCATGTCTCAAGTTTGAAGGAA
ATAATGTGCAAATGGAAGTTCAAAAGCAAAACAATGTGCCTCCACATAATTTTTTTTATA
GAATAGATTATTAAACCTAAAATCTTCTTTATTTTTATTTTTATTTTTATTTGTTTATGA
ATAGACCTTTTGAAAATAGATATTAGAACCTTCAGTTCCCACTTGTAAAATGTGGAATGG
CTGCACTTGCTTCTTTCTCATGAAACTAATCCTGCATTATTGGTTGTGTGCCATACATCC
CACTACAGCGTCCGATTCTTTGATGGAGATCAGTTGCCTTGAACAGGCAATTAATAAGTT
GCCTTGAACAAGCAATTAATAAGTTGGGTAGTGACATGTATGCTGTTTCAGATCTTGAGA
ATCTCTCCCTATACCCCAAAGTTAGGCATCTGTGTGGTTTTAATGATATATTGTTGTTTT
GATGGAATTAATTAGCAACTTAATTCTGATGTAATAATGAAGAAGTTTTCATTTGCATGT
TTATATACCAAAATTTTTATATATT
>TeaL_138743
CAAGATTGGTGAGAAACCAATCAGAAGCAACCAAAACAAGATAAAGGGAAAAACAAAAAC
AACAATACATCCAACAAAGCAACAACAACCAACGCAGCTCCAACAAATCTACCAATGCAG
CAGCAGCAGCAATAAGCTACAATCAAGCAACCAATGTAGCACCAGCAGCAGTCTACCAGA
CCAGCAGCAGACTACCCCAACCAAAACACTACCAGCAATAGCATTACAACTCCCTCCTAC
TAACAGCACAACACCATACAGCAGCAGTCTGCCATAGCAAGACTCAACCAAGATAACACC
CTTACTACCACGCAACCAAGCAACCAAGCAACCAAGGTAACACCCTTACACCAGCAGCTG
ATGTGCCTTCTATAATCATACACCCAAGGTAGCCACATATTGCACCCTACAGCACCCAAG
GTAGAAACAGAACATATTGCACCCAACACAGAACCTCAATACCAGCAGCTGCTGTATGCT
GCCATAGGACAGCAATATGCATCACAAATGATCACATACTGCGAGTCATACAACATCTGT
TGTATGCTGCCATAGGACAATAGCATATAATAGAACAGCAGCGTACAAAAGACTTCAACA
GACTTCAACATGACTTCAATTACAGCAGACCAAAACCAAAACCATGAAACAGAACATAAA
CAGAACTCCAACCGGCAGCCTAAACCAACAGCTGCTGTAGTTGAAGTCATCACCAAAACA
CACCTTAACCAGCATTTAGCCTACCATAACAGAATAGAACTCAATACCAACATAATAGAA
CTCATCACTAGAATGCCACCAACAGAACAGAACAACGCAGCAGAACAGAACATAGCACAG
ATGATGACAACGCAGCAGAACAGAACAACTAACACAGATGATGACCAACACAGCAGAACA
GAACAACCAAAACAGCAACACTCAAATACACAACCTGATTTGATTCAAATTGGAGACAAA
ATCTTGGATGGAATATAAATTACCATAAGAATGGTTTTTCAACCAAACTGCAATTCTAAC
CTTAATAAGCTCAATGATCTTCAAGAAGTTGAGTTGGGCACTATTGAAAACACAATCATT
CCTGAG
>TeaL_138744
AGAAGGTTTCCTGGCTTTAATCTGTTGAGAAAAGGAAACAAATTCAAATCCATGTTTTGT
GAGACACAATAACAATAACCTAATCAATTTAAATCATCATTTTCACTGTTTGTCAAAGAC
GTCTAGGAGCAACAACTGCGTGTTGGGTTGTGTAATTAGTATGATTCTGAAATTCCTCAT
AATTCCAAAAGATTTGGGACATCAACTCAAAACCCAAACCTAAAGTTAGAAATCAATAAT
ACGCTTCCATATTTTCCTGCAAAGAAAAAAGATAAAATTAAAAGCTTTGTGCATGTTATA
AGCATCCACAAGGTCTCCTCATTTTACCTTATCCTTCATAGACGGGGAACAGCAATTGCA
GATGGAGAATTGAAATTCATTGATAATAC
>TeaL_138745
AAAAAAATAAAATAAAATTAGTAACTATAATTTAGATTGACCTCAAATGATAATTAGAAG
ACTAGATTGTTCCCAAGATCCTATCTCTATATACTTTTTCATTCAGTTTGATGGGGTGGC
TTGAAAATTCCCACCCCAAACATGTAAATCCATTACATATTTAGTTTGTTAGTCACTGTT
GCCAATGCCCAAACTTATTTTCATAACAAAGTATTGAGTCGAATGTGTTGTACATGGTTT
CCGCAATCAACTAACTTTCTTTTTTTCACTGCAAGTTAGTTGTGCGCAACGTATTTCTAG
TTGATGCTACTTTAGCAATGCTTTGAATTTTTTTTTTTTAAAGATAGGACCAAGACTGAT
CTAATGAGAATTTCCATCTTTTTTTTGTTGCTAGTTTATTTTGTGTTGATAAGTAACTTG
TGTGATTCCTTGTAATGCACAAATTCCAGAATTTTTTTTTAATATACTCGTGCAAGTGTT
TGAAAACATTATTGGGATTTTGAAAAGGCAAAAAGCATCAGGTTGGGCAGTAAGGCCTTC
AAGCAATGTGGAATTGGTCTTTATCATAGTTGTTAAATTAGAATTCGAATCGTGAATCGA
AATGG
>TeaL_138746
GCTACATTAAGTGGCGGTGTGGGAAGGACAAGGACATAGAGAAGAGGCGGGAGAAACGAT
GATGATGAGGTGTTTGTTGTTTGTTGGTTGTGTTGGTAGTAGTGGAGAAAATGACCGTAG
TGAGGGGGGCTTGTTTGGTTGCAGGTTTATTGTGATGTTTGGTTATCAAAATAGAGATTA
TTGCATTAGATTAATGGTGTTTGGTTTAAAAAATAAGAACAAATGGGAAAAAATGTCTCC
GTTAATTGTAGGTGTAACTTAGTAAAAGACCACCTTGCAGTAACGACATTTGGGTGACAA
GACTAACAAGGGAGGTCAGTATCATTTCAGAAATGTCAGGGGAAGCCCTTGGAGATCAAA
AACCTCATGAGAGGTCAGAAAAGTTCACACAAAAACCTTGCATGAATTAAACAATGAAGT
TTAAGTTTTTCAGCTATAATTCCTGTCTCCTGTTCTTTTCTCTGCATGAAAATTATCTCC
AAATGCCAACATATATTATTTCATACTTTTCAAAGTGATATATGGCTTTTGACAGATTAC
TAATGTGGAGAA
>TeaL_138747
CTAAAATCTAGAGTTAGTGAGTAACCTGTGGACATTGCAATAGACCTCTCTTCTTTACCT
TTTGTTGGTCTTCCATGTGCGATCATGTCAGTTCTTTAGCTAAGAAACACACCAGAGGCA
GACCGCGTGGTCGAAAGGGGCGTGGTGTTGGCAATAATGGTATGGTGGACATGATAGTTC
AAGAAGCAGAGAATAAAAGGGTGGTGGAGTCTCTTGTCCCAATCACTGTAAGTCAGTTAA
TTTCTGAGTCAGATATGTTTCTTTCTCAAGTCCCTATCACTTTTCCAGAACTGGTTTTGG
ATGATCAGGCAGTGGTGGCTAGCCCTAAACAACCACTAGAGCCATGTTGATTATCAGTTG
GAACTGTTAGGGGATAGGGCGACCCCTGATGGTCCGGATCCTCTGAGGGTTATGTAATAC
CCATCGTCCTACAATAATTTTCCTCGTGGAAACCAAGAATAAAATATCGAAATTGGACGG
GATTCGAAGAAGGCTCAATTTCCCCAACAAGTGCTATGTTGACTCAGTGGAAACCTTTGG
TGGTTTAGCTGTATGGTGGATAGCTGAGGTTAATCTCCAGGTCAAGTATAGATTTGTTAA
TATTTTTCGATGCATTATCTCTAATGGGGCTATGTCTGAAGATTGGCTTGCAACTTTTGT
GTACGCCCTTCCCAGATGGAAAGAAAGGAATTTTTTTTGGCATTATCTTTTGAAAATTGC
TTCTGAGAATAGGTACCCTTGACTTTGTATTGGAGATTTTAATGAGATTGGGATGTCATG
GGAAAAACAAGGAGGAGTGGCCTATAATAACTCCATTCCAACATCTCTTATCTGATTGTG
AGTTCATAGATTTGGAATTCAAAGGAGCCCCTTATACCTGAACGAATAATCAGAGTGGCT
CTTGTCATATAAGAGAGCGTTTAGACAAAGCAGTAGCCATAGTGGGCTATTGTCTTCTAT
TTCCTTATGCCCAACTTCATCATGAAGCCCTCGTCGCTCAGAACCACTGCCCCTTAGTAC
TCCATTGCATGGTTCCAC
>TeaL_138748
GGGAAAGCATGCGCTGGTGGGTGGAATAAAAAAAAAATGGGTGGAATAAGGAATCATAAA
GTGCATGTGGGGCGGTGGGTTGGAAATTATTTAAAAAAAAAAGAGAGAGAGAAAGTGGGG
GACAAAAGTGGATGTAAATAGTAAAAGAAAAAGAAAGGAAAGAAGCAAAAGGCAGCAAAA
GTGGCTGAGATGGAGAAAGCTCCTCATTCTATGCCATGAGAGAGAGAGGGAGATCGAGTG
ATTAAAAATAAAGGTGATTAAAAAATAAATAAAGAAGTGGGAAGGGGTTCAAAAGTGGAC
ACTGTCAATGGAAAACAGGAGTGTATGGATTATTTGAGATAATAATAATAAAAATAAAAA
AAATAAAAAGTTAGTGGAGAATTATTTTATGGGAGAGGGGAAGAAAGTGGGAATAAAGAG
ATACACACATGGGTTAGACAGATAAAGAGAATAAAAAAAATGAAAAGAAATAGATAAAGT
GGAGAGTGAGTTGGAAAAAAGGGGTTTTGTAAAAGGTCTGTTTGGCTCTTGAATTGGCTT
TTGTTTCTCACCGACGCTCTGCTCTGAAGTTTCAGTTGGCTTGAAGTTGCAAAAA
>TeaL_138749
CTGATGAGAATGAGCCTCTTCAGCTGAAACGAGACATTATAGACTGGCTGTACCTCTTCA
GTTTGATAATTTCCTTCAGAATGGCAGTTGCTGAACCTCAAGACTCTAGATATGTAAATT
GTGATGCAACACGTACAAATCAGGGAAAGCAACAACTCTGCAGAGCCTTTTGATTTTGCT
AATTGTAAAAGCAGAGTCAACAGTTTTACAGATGTTTTCAGATTGGCCATGGCTGACAGG
AAATTATTCTTTCTGAATGCTTCAGTGTGAGCATCATGATCTTGAAAGCCAAACTTTATT
AGCTAAAGCAACAAAATGGTTTTCTTGCAGTTATCTAGCAAAACTGTATGCCTCTTCGTT
TTGTTTTTAGGATTAGATAATTGATGGATTTTAACTCTCCCGAGCTTTGCACTGTAAGTT
AGAATGAATGGTGATTGTGAATAGAGGATGTATCATCTCAAGATAATGTCTCCATATCTC
TAAATTCAATATATCATGTCCCGTTTCATTTTTTCATTAAATATTTTGG
>TeaL_138750
GAGAGAGGGGGGAGAAAGAGAGAGAAAGGACCACGAAGTTGAATGTGAGAACAGAGTTGT
GTTGCCTCTGAAGTCGAGCGACCAACCATGGTATTTACCATCGACCAGCAACCGTGAACC
ACTCTCTATTTCCTCTCGATCAGTGACCTTCTTGTTGTTGTTAGGACCTTGTTGTTTTCA
TTCCTCGTTGTTTCTTCTTCATTCTCTTTCTTCTCTAATTAGGTAAACTCAAAGAAAACG
CAAATTAAATTTCTGATTCCTCTTTGTCTTTCAATTAGCTCTCAATTAGTTCTGATTTCT
TCGAATAGATTTCTGGGTTGGTATGATTTTGCTTGTATATGTGTTGGGTATGATGGGTTT
GTGATTAGTACTGTATCTGAGTCTGCTGCTATGTCATATTGATTCACTGATTTTGGCTCT
GATTTTCTCAGTGTGCTTATTAGATGATATTTATGGTGCAATAATCTTCATATTCAGAAT
CTATTTTTACCATAATTTGAAGAGGTTGTAGTCTTCTGCAATTTCATGGGGCTCCGTGGC
TTTGTGAATTATTTCAAATTGTGATTTGGTTTGCCTACTCATGCA
>TeaL_138751
CACGCAATTCAATTCTCACGGTAGCTAGATTCTAAGTTGTGGACTCAATAAAGAAGATGA
TGTGATTTCAATTCTGTCATCTGATTATAATAGAAGAAAGAATGAAAAAGTAGTGCATTA
TGTGCTTAAGATGTATCATCTGAGGTGCTACTGAAAACATAAACCCTGAAATATTATTCA
CCAGGTGGCTCTCCTCTTTCAAACCTGGGATTGCTGATAACTAAAGGATTCTTCTATATA
GATCAAACAACATTTAACTCAATGTTTCTTTTCCCCCTTTTTATGGACTCTGGTTTTTTT
CCCCTTTGTGGTTGTTGCAGTGGGCGAACAGTCTTTGCCA
>TeaL_138752
CCTTGGGTTTTGATAATATGAGATTGCTGTTTGAATTTCATGACATTACAGTTATTGGTG
GGTAAGGCTGTTTCCTGTACTGCAAAACCATTGTTAGATCTTTGGTTGTTTTATTCAAGG
GTTTGTAGCTAGGTTTTAGTATTTTGATTTTGGTTATGTTATCATGGAGTGTCCTTTTTG
TTATTTGTAATTTCTACTGATTTACATTGTGGGATTGTTCTTTGACAAGTTCATTGACAT
GGTTGTGGGGGTTCTATGTAAGCGGCTTAGGTAGCTGGTCCTGCTGCATTCTAAAGGCCT
ATGGGGTGCCTACCATATCATGTAAATATACCTTTGTAGCAATGTGTCAAACTTTTATAT
GACCGCTTATTAGGTGTTCCCGGAGCAATGCTTCAGCATTTATCAAGTGACGCTTGTTAG
GTTGTTTTCTAAAATAACTATTTAATTGTAGCACCACACAGATTTGCTCTAAGTGCTTTG
AATAAGTTTTGCAGTGTCGTATTTGTTTGTTACTAACATTTGGAGATGTTAATAATGAGG
TCTGTGTTTTTAAAGGCTCCAGGAGCACCAAGGAGCCGAAGGTCTCTTGGGACTTAGGTG
TAAGGCAAGGCACGGGTTTTATTTAAGTAAGGCGAATAGTCTTAGTTAAAAATAGATGAA
TTAAGTGAGACTAATGATTCATAGCATGTAAGTACTAAGATAGGATTTAAAAAATGAAAA
ATGAAAAAAAAAGTAACTAAAGGTAAAATAATTGACATTTAAACCCCCC
>TeaL_138753
AGCTGATCCAATTGCAAAACCCTGACAAGGCACAAACTCAATGTATCAGAAAAAAAAATT
GTTGGATGAAGTTAAAATTGAATTTATTGTACATCACATATTGATTGATCTTTATGTGAA
TCAAATTTGAGAGGCCTAGTGACTTTCAGTCTTAAACCAATGGAAAGACATTGCCATTTG
TCATTGGAAATGATCATATTCATGGGATAAAATGGAAGCCTCAAATATTTAAAATATATT
TTCTGATCTTTCAGTGTGACATAATGAACATATTGCAATATTTGTTCGCATATTGTGAGG
CCTTGTTTAGTGCAACTTATAAGGATTGCTTATAACTTCTTCTTCTTCTTCTTCTTGTTA
AATTTATTTTGGCAGTTTGTAACATAATATTTGTTGCAATTTTTCCTTGCTGCTAAGCAA
ATATAGCTTAAATAGCTGATTGTTTGAAATTTGAGAAAGGGGCACTATAGTTTTTACTTT
TTGATTTTCAACCTTCAATTTGAAAGAAGCTGCACCAAACAGACCCTAGATAGCCACCAA
TGGTTGCAATCCATGCCCATATTTCTGCTTGCAGCTAGGCAAAAATAGCTTAAATAAGCT
AATTATTGGAGAGTTGAGAAGGGGGCGCTTTTAATTTATACTTTTTGATTATCAATTTCC
AATTTGCAAGAACTTGCACCTAACATACCCTAAATAGCCATCAATCGTTGTAATCCATCA
TCCATGTCTTAATATACTTGCCTACCACAGGGTTCTGATAACCAAATGCATAGCTTAATG
GATATGAAGAACTATTATATATCATCAGAAGT
>TeaL_138754
CGATTTGGCGCGGCGAAGAACATACCAAACTGAATTTCCAACTCTCAAACTCAGCGACTG
AGTGAAATGCTCTCACCAACATTCATATTACCCCAAATTACTCTCTTTCACCCACCTTCC
CTTCCCTATATTCAACCACCCAAATCACCAAACCACTCAGAAAACTTCAAAACTACAGTT
CCAAAGAGTTCTCACCATGATTACCCCCAAAATCTTCCTTCTTTTTCTTCCAAAAATCCA
CCATTAACAAACCATTTGCCCAATGTTTCAAGCTCCCAAGAAGACCCACAACCCAATTTC
CCTAATGATTCGTTGATCAATCAATTGGGTGATTCTGATGTGCTTGCTTCCCAGCTTCAG
TTGTGTGATAGAGTAAAAGAAGTTAGGAAGTTACATACAATTGTTATAAAGTGTTTGATG
AGCTCGGTCGTATTTGTGGATAACAATTTGATTAGTGCTTATGCGAGAATCGGGGATTTA
GTTGCTGCGCGTAAGGTGTTTGATAAAATGTCGGAACGAAATGTTGTTTCTTGGACTGCT
GTTCTTAATGGTTATTTAAGGTTTGGGCTTGATGATGAAGCCTTTGTGTTTTTCAGGGAA
ATAATTGGAAGAGGAGTTCAGGCGATGAACTTTAAGACTTTTGTGTGTGTATTAAATTTA
TGCAGTAGGAGATTAGATTATGAGCTTGGGAAACAAATTCATGCTTGTATAATAAAAGGA
AATTGGAGTAATTTAATTGTAGACAGTGCAATTGTCTACTTTTATGCACAATGTGGTGAT
CTATCAGGTGCATTTCGTGCGTTTGATCGGATGCCAAATCACGATGTAGTTAGTTGGACA
ACAATGATCACTGCTTGCTCACAGCATGGGTGGACAGAGGAGGCCTTTCTGTTATTCTCA
CGAATGCAATTTGAAGGGTTTTCCCCTAATGAGTTTACAGTTTGTAGTGTTCTGAAGGCT
TGTGGAGATGAGGCGGCATTGAAGTTTGGGAGACAATTACATGGGGCCGTAGTTAAGAAG
ATATTCAAAAATGATGTGTTTATAGGGACTTCTTTAGTCGATATGTATTCGAAATGCAAG
GAGATTGTGGACTCTAGGAAAGTGTTTGATGGAATGAGGAAGAGAAACACAGTTACATGG
ACTTCCATTATAGCAGGGTATGCTCGGAATGGACTTAGTGAGGAGGCCATAAGTCTATTT
CGGATAATGAGAAGACGTAAAATACTTGCTAACAACTTGACCATGGTGAGCATCCTCAGG
GCATGTGGCTCGGTTGGAGGTTTGGCGTTGGGAAAGGAAGTTCATGCTCAATTAGTCAAG
AATTCAACTCAAAGCAATATTTACGTAGGAAGCACTCTTGTGTGGCTCTATTGCAAATGT
AGGGAGTACTCTGTTGCATCCACGATCCTCCAAGAAATGCCTTTAAAAGATGTAGTCTCG
TGGACTGCCATGATTTCTGGTTGTGCAGGTCTTGGCCACGAGTCCGAGGCTCTTGAATTC
TTGAAAGAAATGTTAGGGGAAGGTGTTGAGCCAAACCCTTTTACCTATTCATCTGCTTTG
AAAGCTTGTGCCAAACTAGAAAATATTCATCAAGGGAGATTGATCCACTCCTCTGTGAAC
AAGACCCCAGCCTTCTCTAATGTGTATGTGGGCAGCGCTTTAATTTTTATGTATGCAAAA
TGTGGGTATGTTTCGGAGGCAATTCAAGTTTTTGATAGCATGCCAGAACGGAATTTGGTT
TCTTGGAAAGCTATGATTATGGGTTATGCAAAGAATGGGTTATGCCGAGAGGCTTTGAAG
CTCATGTATCGAATGCAAGCAGAGGGAGTTGAGGTGGATGATTACATACTTACAACGGTT
CTTACTGCTTGTGGAGATGTTGATTGGAATGTGGAGCCTTCACCTAAGCATTGCTTGCAG
TTGACTTGATCTTTCATGATAACAGAATTCCAGTTTTTGATTTGGAATTCTGAATGGAAT
TGTAGATGGCTGGTCTGATCAAGATCTATTGACTAAATTGTGGAATGTGGATTGAATGTT
GGATTAAAAAACATATAACGGTGAATCAGTATGAGAAGCTGTCTCCCTATGCGAAGCCCT
CCTTCCTAGGGAGAGGAAGACAGAAAGGGAAAAAAGGTTCAGTTCAGTTCTCATTCATTG
GCGGGGGGATTTGTCCTACACCGCTTCTTGAGAATCTTGTGGCATTACCAAATCACTTGT
TGTACAGTGATGTTTCATGTATCATTGATGTAAAGTGAATTCATTACATTAGAAATTTGT
CCATAATTGAGTATTGCACCCTAAGGGAAACAGATTATAGGTTGATTGATTTCAATCTTG
T
>TeaL_138755
TAGAGGAAGTTCCCAAAAGAAGGTTAGATGGAGCAAAGGGTGCTTCAAGTTTGTCAAATA
ATTTGTTAACCCCATTTGCTTCAAGTAAGTCTGCAAGAATTTGGGCCTCTTCCGAGGTAT
CAGAAGTAATTTCGTCTGTCTCTTCCAATGTGTCAGAAGTATTTTCTTGGTGTACAGCTG
GAAGAGACTTAGGTGGAGGAGAAGACAAGTTGTGATTCCCACAAGTGGACCATGGATTTT
GCAATGTGGCATGATCCTTAAAGGTAGCCAATGGCATATGCGAGGCAGCTGGGGAAGTCT
GAGGCGCAGTGCCTTTCTCCAATAGCTTGGATGGCTCGTTCGAAGGAGAAGAAAAAGCTA
CATTTGCTGAGGGCAATTTACTCATCTTAGTCGGTGTGCCATCTAAAAGAGGGGTGTAGT
CATAAAACTCATCTTCACTCTCGTTACTTCCATTGAGAGAACAATCA
>TeaL_138756
TCTTAACCATCCATTCCAAAACAAGAAGTACTCCATTGTCCCATAGGTACATGAGTGTTA
AATGGCTTCTGATAGATAATCCACAATCAAACAACAATTACTTTTTTCAATAGATCTAAA
AGAAACATAAACAGCTCACAAACTGGATCCTATAACATGACTGAAGGGTTATAAATAAAA
ACTTGCTTTTTAAGCAATCAGAGTAAATAGTATTTTGAAACTCCAGGGAAAAGAAAAGGC
AAGAGAAAAATGGTCACCTGACCCTTTCGAGATATTACACAACGGGAATCACCAGCATTT
GCAACAAAAAGTTGGTTGTTCCGAATGATTGCAACACAAGCTGTGCTTCCAGAAGTTGGT
CCATGGAAATCAGAGTGGGGTCCCTCCTCAGATGGCC
>TeaL_138757
ATAGAATCCACCATGGAAGTCTCTGAGGCATCATCCTCTCTGTCCCCTTTTGCTATCTGT
AATGACTTACATCTATTGTCTTCGTGATAACCACTTTCAAAAGTGGGGTTACTAGGACTT
CCCAGCTCTTCTAGACAAGAATCTCTACTAAGGATGGAAGAATGCCCATTTTCTATGCCC
CTCACAGGCTCATCATCCTCCCTATCAATGCCATTAGAATTTTTTCTCTGATCTTGACCT
ATTTCCGACTGAACAAAGATAGGAACCATAAAATCCTCTTCATCGTGCTTCTTATTGTGC
TCAAGTGGTGTCAATGGGGAGTTAAAATCAGAATAGCCAGCATATGACTTCCCAGCTGGA
TGTGTTGAACGTTGTAGGTGAGGTGGAAAAAACATACCCTCATGGCTGGTTCCCTGGCTT
GAGGATGCTGGAGGAGGTACCATACTGGCAGTATTTTTAGGGTTAGGATTGAATCTCTGA
GAAGGGATGCTAAGCTGTTCATAAAGGGCCATCTTGT
>TeaL_138758
TTGGATAGGATTATTAATACCTCAATCAAACATGGCCTTGGTTATTTCCCACGACTCTAC
CAAAACCCTAACACGTTTGTTTGAGCTTTAACACCCCCAAATTGACAATACTTCAATATG
AATCATTGCAAGTTTACAAATCACAATCATGGAGGGAGAAAAAAAAATTAAAAATATGTG
TGTGTGTCAGCAGGCAGCAATCAAAATCCATTTGTGGATTATAACCGACGAACAAAAGAC
AGTACAAGAAAAGATTAAAAAACGATTTCATGATCAAAATACACCATGCCGTATGGAGTT
AGATTAGAGTAGAAAAAGAAGAATAGCAATGATTGAAGATTATTGAATACAGA
>TeaL_138759
AAAAAAGTGAAATCCCTTTAAAAGGAAATGAAATCAAAACCCAAAAAGAAGAGATATGAC
ATATCCCATATCCCCCTCTAAATCCACAAATTTCTAGTTGAAAATCCTTGCATTCCTGTC
CAACCAAATCTCCCAAATATGGCAAAAATGGCACAATCCCAAAGAACTTGAGCTTTCTTA
TTGGTCTCAAATCCCCTATAATCAATCAATAACATCTGAATAAATGACAGAAGAGCCATG
CAATCCAAATCCACCATATGAAGCAGTTTGTGTGACAATGACAAGGCTACAGGACAATGC
ATTAAAAATATGGTCAATGCTTTCTTTGTCAATTATACACAAGATACAGCATTGTGGAAG
TAAAAAGTAATTAGATCCCCTTCTCTTAAACAGGTCATTGGAATTAATCTTTTTTACGAT
CCAAGGACCATACCAACACTTTAACTTTGAGGGGCACACATGCTTTATGAGGATAAAAAA
TGGGAATATTAGGGTCATCAATTAACTCATGAAACAAAGACTTGCAAGATAATAAATCAA
AATTGGTCAACAGTTATGGAGGCAAAATTCATTTTACCCCTTGTAGTTTAAGGGCTATAG
CACTTTACCACAATGTGGCTCAAATATAGATGTCACCTCCCATGTGGTTTTGGACTAAAG
TCCAACAGTTAGATTCAGAAATGGTGTCTCTCGTACACATGGATTTTGAGAGTTGGGTAC
AAAAAAAAAAAAAATTGCATCAAAGCCAATTTTTTATTAAAAAAAGAAGAAGACACCATT
GTCCTTATCTCCATCTTCTTCTTCCAATCTAGTTGATAAACC
>TeaL_138760
CCTTTTAAACTATTGAAAAGTATCACTTCGACCCTTTGAACTATAAAAGCATACAAATGG
ACATTGTTTTGCCCCCAAAACAAATGAACCTCCTAAACTATTGATGTGTTTCCCTTTGAC
CCCTTTCATTAGGGGGTCCAATTGGTACGTTTTTATAGTCTAGGGGTCCATTTGGATATT
TTTATAGTTTAGGGGGCAAAGTGATACTTTTCAATAGTTTAGGGAGTCTATTTGTACGTT
TTAGTAATTTAGGGAGTCAAAGTGACAATTCTCAATAGTTTAAGGGGTCTTCGTGTAAAT
AATCCTATTTAATTACTATTCCACTTCCTTCACATGGAAGGTTAAGGCAATTATAATTTC
CAGAGTTTATTATATTTAGATGCTTACTAAAGTTCATGGAGTCTATACATATCCCTTGGG
TTTTGTACGAGTGATGTAGGACCTAAATTGATTGTTAGTAGATTAGAGTTACGATCCACC
ATACGCCATGACCTCAGAGGATTACAACTTCAAGTGTTAGTTGTTTTTCTAGTATTTGAA
CCTCTATATGAGGAGGTTGTGGTTTGTGTACCAAGTACACTACCGTGTGTAGACATCCCA
TTTTTAATTGACCCTAAGATTTCAGACACTTGTAAGCTTCCCGATGATGAAATGGTAAAA
ACTTCATTCCTAGAGATGCTTGAAGTTGTTACGAACTGTTGTATTATCTCGTTTTAGCCA
AAAACCGTGTTTTTGTAAAAATGACCATTTTACTCTTGAACCCATTTTTGTCCAAAACCT
AACTTTTGGTCCTACTTAGAAGGGAAAAGTTCGGCTAAGTCTGAATTGATGTACATTTCC
AAAACCATTGATCAATTCCATGTAAAAACGTCAATTGAGAGTTAAAATGGACTTACTTAG
GCAATAGGAGGGTCCAAGAGCATAAAATCACGTACTGGTGCATGCATGAATGGCACACAT
ACCCAAGAGGCACGTGCGCCCGCATGTCCATGCGACACCCAAAGTTGGTGGTTTTGAATG
TGGACTGTTGGTGCATTTTGCTCGGGAGGCGCAAGAAGTTAGCGATGGGACAACCCTAGC
TAACCCTAGAATAATCCCCAAGGCTCCTCCTTGCCTATAAATAGGACCCCTCTCTTCCTC
TTCCTCCTCTTTGAGGGACGGAGCTTTTAAGCAAAATTGAAGTGTTTTAAGTGACTTTGG
AGTCCTTTCTCTCTACCCCAACCCTCAAATCCGAAATACAACTTTAATACAATAGCTCCA
CAACTAAAAGTAGATCTAGGGTTTGAAGAAAGTGAATCAAATCAAAGGCAGGCCTGAGGG
AAGCTTGCAAGCAAGGAAATCTCTTATTTTCTCGCCTTGTCTGTTGCTCTTTGGTTTGAT
ATTCAAACCAGCAAGTAAGTGATCTGATTTCTTTATTTTTTAAATATGATTTAAGCATGT
TTTCATTGTTTGATAATGGTTGGTTAGGGTGTTAGTAATCATGAATCATCATGTAGGTTG
TTAGATTTGCATGTTTTTGCTTTGTTTTGCATGTTCTAGTCAGACGCATGTTTGTTGCAT
ATTTAGGTTAGTTTAATCTTGATATTATTGTACATATAGCGTGGTTTCATCATTGTATAT
TCATCATGTTTAGGTTTGCATTGTGTGTTTAGTTGCGTGTGTAGGTTTTTGTATTTTGTT
TAATCATATTTGGCATGGTTGGACGCTTTGTGGTGGAATCCAGGTAAGTTACTCATTCTT
TCATAGCATGTTACTTGTTTGTTGCATTGTTTTTGCAATAAATCAAGTCTATGTGCTTTT
CATGATCAGTTGAATGTTTTGAATGCTTTTTCATGAATATTGCTTAGTTTGGGTTGTGTT
TGTAGCCATGAGTGTTAAAAACTCTCGTTTTG
>TeaL_138761
ATAATTTTAATTTTAAACCGGGTATGATTGCGTTACTTCCTAATTTCATGGCCTTGACTC
TGAAAATCCTTACTTGCATATTAAAGAATTTTGAGTACTTTGATTTACTAGCAGAGAATG
CCTAATCTTGGGATACCACTGATACTGTAGGACATTCTAGTAAAACCAAGCCTTCTTCTA
CAGTTTCTGGTGGTGGTAAGTACCAACTAAAAGATGAAGATGATGTAAGTGCAAGATATC
TACTTCTACCAGAAAAGTAGAGGCCATGGAATTAAGGAAAGTTCATGAAATCACAACTGT
GCCTAAAAGAGAAAATATTTGTGACATTTGCGAGACCGTGGGACACCTAACACATGAATG
TCCAACTATTCCAGCTTTTAAGGACGTGTTGCATGATCAAGCAAATGCCGTAAACACTTT
TAAAAAGCCTGTTTCATCCCTCTAT
>TeaL_138762
TGCATCTGCATCAGAGGCACCATGCCAATCGGAGTTTGCGATTCCGGGTTGTTGATGTTG
ATAGGTTTTTGATCCGGTGATTCGGGTTCCGAATCAATCGGTTCTTCCTTCAAAACCGGC
GGTGGGTTTTGATCTTCCATAGACGAAACGTTTGTGAATCCATTGTTGTTGTTGTTGTCC
TCGGAGGAGCTGAGATCGGAGGTGCCAACGTCGTCGTCTGGTTCGAACTCGTGTTCTTGA
AACGACGACATGAAACAGAGAGAGAGAGAGAGAGAGAGAGAGAGAAGCTTATTTGGTTAT
GGATTGGAATTAGCAAAGAAAGGAAGAGGAAGAGAGGGTTATA
>TeaL_138763
GAAGAAGGAGTTCAATATTTGGAAAGTGGTCCCTTTGGCTATGTTATGGTCCTTATGGAA
ACTTAGGAAAGAATGTTTATTTAACAATGGTAATGCAGATTTTGCACAGATGGTAGAGAG
ATTGAAAGTAAGAATTGCATTATGGGTTAAGTCAAATGTTAAGGGGGTGCACTGCACAGT
ACATGATATTGTCACAAACTTGAAGCAGGTGAGAGGGTGTCTGACATAGGATTATGGCTG
GGCTGTTACTAGTGTGAAGGTGGAAGGTGGAAGCTGGGTTGTAGCTGGAAGCTGATCTGT
CTGTGAAGGTCTCTGCAGATAATCTACTAATCTGTCTGTGAAGGTCTCTGATATGGGATG
CTGGTTTGGTCTGATCTGTCTACTAATCTGGACTATATAATGGAGGGTGGCATTGATGCT
CTGCAGCTGGGATGGTCTGAGGCCCCTCCATGGGCCTGCTGTGAGGCTTGTTTCAAGTTC
AAACCTGAGTGGTGGCTGTTGCTGCAAGGATCATGCTCTACTGTCTGAAGTATGAGGCTG
TTGCTAGTGTCACATTGTTCATGCTCTGCTGATATGAGGACATGCACTGCTGTGGCTGCT
GCTTGTGATCAAGGCAAGGTGTTGGCTGTAGAGGTGCTACTTATTGAAGTGTATTTGTTC
TGCCTCTGGACGTATGCTATGCTGTTCGGG
>TeaL_138764
AACAAATCTATAGCCATTTTGTGTAAGGATTCCAATCACCAAAATGAGATCATTTTCAAC
TACTAATTGAATCATCAATGGCCTGAGGCCTGAATTCTAATGGCATATTTAGCTCCAAAA
ACTACTTTCATGACCTCATTATCAACAATGATATGTCCAGTGAACCTAATTAGAAGACTG
GATATGGAAGTGTGAGTCTCTTCTAAAGATTAAAACCTTTGCTTTTTTGGCTAGCCAGGG
TAAAGTCCTTTCAATTTGAGTCAAATTCACAGCAGGTATGGTTGCCTTTGCTTCTTGAGA
GAGGTGTCAACACCCCACTGAAAATACTCTACAACTCTTTCCACTAGTAATTCCTTCTTC
AATAATAAGCTTAATGTTGCGTTTGGTTCATAGATTTGGATAG
>TeaL_138765
GTACTTCTTGGAGCCATGGCTTTCTTTAAATACCTTCGGTTCATAAATTGAGCCTTAATC
CCAACTACTGTGGTTGTTTCCAAATTCACTGTTCGGTACGACTTGGAGCCATGGCTTTCT
TTAAATCCCTCCGGTTCATAAATTGAGCCTTAATCCCAACTACTTTGTTTGTTTCCAAAT
TCACTGTTCAGTACTACTTGGAGCCATTGCTTTCTTTAAATCCCTTCGGTTCATAAATTG
AGCCATAATCCCAATTACTTTGGTTTTTTCCAAATTCACTGTTCAGTACTACTTGGAGCA
ATGGCTTTCTTTAAATCCCTTCAGTTCATAAATTTTGGTTGTACCATACTCCGGCAGTTG
GTATGTAAGGTTTTTGAGGTGTGTCATGAACCCAAATGTAGGGGAATTGGGATTTACTAT
TGACTACTGAGCCCACCCAACACAGCAAAAAAATTCAAAAAAAGAAAAAGAAGGAAAAGT
AAAAACAATTAAAATTGAATTAAACCGAAGTTAAATAAAATATTTGAATTGGGTTGTTAA
ATAAAGGCTATCCCTAACTTAGATACTATTTCTAAAGTATTAGACTACTAGAACTTGTTT
TGATTCAACATGGATGAGATGAGATTCAAGAAACTGTAATTCATTTTAATTGATTCACCC
AACATGTTGAGATGTAGGGGATTGATCCACAGTAAGTTAATGGGTTTGCTTGACACATAT
TCGTAAGAAAAACTCTTTGTGAATTAAGTTGCATTTCCTTCACGCATAAGTTCTAGCACT
TTTGACATTGTTATTGCATCTGTTACTGCAATACGGAAGTTTTTTTAATGATTTGTATAC
CATGTAAATAGACATTTATAAGAAGGTTGCCTGTTTGCAATGATCTTTTGATGACTGGCA
TCTTGCTGGAGTAATGCTTAACTATGGTTATTGATTCTCTTTTATTTGTTTATGTTTTTG
GTACATTTTATTTGTATATTTTTTTCTTCTCTCCTCCTTTTTGGATTTGGAAACAAATTG
AAAGAAATGGAAGGTAGAAGGAATAGGGATCCTTTATGGAACACTGAAGAAACTGCAGGA
AGCAAATTTCATATGATGCTAAAGTTTGTCTTTCTTTTCATGGCCTTTGACTCTTTTTCT
TGATTTTTGATCCTCATACAACAGTGACTGATCTATACTCTCTCCGGGTGAATCGGGTGT
GCTGTGTTTTTACATTTTTTAATTGACCTAATAATGTGTTTTGTTCAACTATGTTGTAGT
GAAGTTTCCGAAAATTATAAAAGCTGACTTATTTCCGTCACTTGGGTGCAATCATGAGCT
GTTTGCTTATTGCAGAAGATATAGGAGGAGCAGAAG
>TeaL_138766
AAAAATAAAAAAAAAAAATCACACACAAGCAAGAGACGGCTACATAGATGTATGTAGTCA
TGACATCACCAATAAATTCTCTTAATACCATTTGCTATGGTACAGATAAGTCCATCTGCT
GGTGGCTCTTTTGTGTCTCCTGTGATATATCCAGTTAGGCCTCAAGTAAAAATCAACAAA
GCACAAGACCATGACCAAGTGACCAAGTGACCAAGTGAAGTAGTTGCTCATCCAGCTTAA
ATGCTTAGGCTCAAGGCACAGTGAGACACAAGTGAGAGGCTATATAAAAGATTATTTTAA
GAAGCCAGGGGGAATTGACTATCATGGGAATAGATGATGCAACTGAGATATAGCACAGCC
AACTTGTAGNNNNNNNNNNNNNNNNNNNNNNAGATTGATGCGGGTCCAATGCTGTGGGAA
ACTGTCAACTGTTACTACATCGAGTTCAATGCAAAAGTTTCACAATCTTGCACAACTCAA
GGTATGGTGGTGCAATTCAGTGGATGTCATATTTGACCTCAAAGGGATATGGGCTGAGGA
AGGAACAATCACTCAGTTAAGTGAATTGGATTTCAAGTACTTGCCCAAGCTGATGCATAT
ATGGAAGACTAATTCTACCCAACAAACTCAGTGCTTCCGAAATCTAAGATCTCTGAAAGT
GAAGAGGTGTGACAGCGTGAGATACATATTCACACTTTCCATGGCCAAAGTCCTCTTGAA
TCTAGAATGTCTAAGAGTTGGACATTGTGAAAAGGTAGAAAAGATTGTCATGAGAGATGA
AGAAGAAGAAGA
>TeaL_138767
TCATGTATGATCAAGGGTGATGGAGACTAAGGAGATTGGCCCATTTCATCACTTCGAGTA
TGAAATGGACCAATCTACCTTGTGTTCAATATAACGTCCGATTGAACACATGCAATGCAA
ACACAATATGCTTATCTTGGTCATGTTTACTTGTCCAATTTTGTTTACACATTTTAGCAT
TACCAAACCATTCCTTAGTCAATTTGTCCAAGATGAGTGTCCTCTAATGAGAGAGGGGTC
AACCAAAGGATGGTTTAAGACATGAGAGAGATCATGCCTTTGGTTAGGAGGAACCCTCAA
AAGAGGGTTAAAACCATTGAGCACAAGCTCTATCTCAAGCTTAAACACAACCCTAACGTT
AACCAAACCTCAATGAAAATGAATAAGTGAAGAAATGAGAGAGGTTGAAGATATTTAAGT
GCTGAAATGGTATGAAAAATGATATTACAACATGCAAGCAACTCATACACAACATGTTCA
AAAGCCAAAAACACTAAACTAGTGAAGATCACAACACTATAAGCATGCAACACAGAGCTC
AACTGACCAAACCAGCTCTGGATAGAGCTAAAACATGCCAAAACAGTGGCTAAAACATGC
TGAAATTGAAGCATAAAAAGCTAGAAAAACATGCTCACATGTTAGCCCACAAACAAGACT
CAAGGCACAACTCTCAAAAGCAATGAAAGAGTGAAATAAGTGAGAGTGTGACAGAGCTAT
ATACACTGAAATCACATGTAAAATGATTCTATAACATGCAAACCACTCAAGAAAAACAGT
TAAAGGCCTTAAATACTAAGCTAGTGAAGGCATTTGCACTGCAAGCATGCAAGACAAGGC
TCATATGACGAAAACAGCCCAAACTAGAACTAAATCATGCTAAATCAGTAGCAAAAACAT
GCTGAGATCAAGTCACAAAAAGGTAGAAAAACATGCTCACATGTTAGGCTATCTACACTT
GCAAACAAGACACAAGGAGGGGAGGCCACCCCCTCCTATTTTGGACCTCAAAACATAGTT
TTTACCACTGAAAATTCTCTGAGATTCAGTGGTTAAAAGGCCAAAAGAGAGTTGATTTAA
AAGTTTTGAAAGATGGCACAACAACTTAGCAAGAAAGCTACAAGAAAGGTGGACCACCCT
CAAACTCAAAATAGCCTCAAGTATGCAAGCTTCTAAGGACAAAAGCTCAAGAGAGAGAGA
AATGTAGAGAGAGAGGCTCCCAAAATTTTTCTTCCTCAAATGTTATAACCTTCAAAACAA
TAGAGAAGGCTCTCTATATATAGAAGAATGAGGCTTCAGGTCGAAAATATCCCAAAATGG
ACAGCTGGAACAGCTGGAACACAAATATCTATAGAAATCTGACTTTTTGCGTCAATGATG
GCCGGCACATGTCCATTCTTTGCCGGAAAGGATCACTCTTGGACAGCACCTGGCCGGCAT
AGGCCATTCATGGCCGGCAAAGCCCATTCATGGCCTGAAACTTCCACCTCTAGCCAGCTA
GAAAAATCTGCTTTTTGGGCCCACCTTCAAATGGAAATATCGCCTTCATCTGGACTCCTT
TGGAGGTCATTCTTAAGCCTAAATTGAACCCTTGGAAGTCTTCTTTCCAATGGTGGTAGC
CTCACATCAAAATTCTAAGTGTGCAAGAAGATATGCCTCTTTTAATGAAGACTGCTCTAT
TTCAATCCTACCCGGATTCATGCCCAACTTCTTCTCCAACTTCGTTTCTTCTCTCCACTC
CAATTTTCTTCAACCCCAAACCTTTAAATAAGATGTTTTAAAAAAATTTCCAAAGTGTTC
ATCTCTCTTCCGTTCATTTCCACTTTCTCCTTGCTCGGTTTACCATAAAGCGCAACATTT
AACGAAATGCGAGCCTCGAAACATCGTAGAAATTTTTTTTTCAAAAATATTTTGAAAAAG
A
>TeaL_138768
CAATTCTTAAAATATATATATATATATATATATATATATATAAATTGAAAATAATTTTTT
GTTGTTATTTTTAGCTACTTTTTAACTGATTTTATTAATCGGAGAACATCATGTTAACAT
GTTAAATTAATATTCTGAGTAGATACTACTACTCCACCGCCTCCTCTTCTCCTTCTATGT
GCTTTGATTAGGTTGGTGATCAAACAAGTATGATGTATTTTCATGTTGCATAGGTTTCAT
TGGGTTGTAAATTTCATATAATAGAATAGATACTCAAATAAGTTATTTTGTGTGAATTAG
TTAAAGTGAGAATTGCCATGTGGGTAAAATCTTCCCCAACTCCTCTAGCTTTCTCTGTCA
ATGATCTCATCTTCAATATTCAACAAGTTCAATTTTGTATTAGAAATGGTGGCTGAATAG
TACTCTGTTTTGGTGAGTTGCTGTTGGTCTTAGGTTGAGCCTGTTTGGCTCTTGTATCTT
TGTATTGGAACCTCTCCAATCTGTTGTTGCTTTGGGAATGCACATGATTGGTCTTAGCCT
TGGGTGCCAACATAGTTGGGATG
>TeaL_138769
GTATTTATAGCAGAGAAACAAGTGCCTTTATTTGGTTTTTAGGCGATGTGCTTAAATTGG
TGTTGTTTATTAGCTGGGTTATTTCGCCATTGAAGGGGATGTGTGATGTGTTTGGTGCTT
CTTCTTTTCAGGATGATGTGTGTGGTTCTTGGATTTGTGTAGTATTTGAGAAGGGGAAAC
TCTCATTTTTTCCATTCACAAATCCAATATCCAAACACAGACAGACAGTTTTATGACACA
GTTTGGTAGTTTTCAATTGCTCATTGTTAGCCATTTTTTTTTTTTTTTTTTTGTGTCAGT
GCTTTTTTAATTAAATTTATTTGGAAGTGCTATCCTACATTTTTTGTTGGAAAATGAGTG
AGAGCATGTGGCAGTGAGTCTCACCAGGAATGTTTTAGCCTTAGTGTTGTATTTTTTTTC
TTTTTT
>TeaL_138770
ATCAATCTCACATGATTTGTTCCTGTAAATAATGCCAAGGAGAAAAACATCAGGCAATTT
GTTAAGACAGAATCAAAAATTGAGAAGTAATAAACAAAACAAGCACACAAGCATACAAAA
GATTTATGCAGTAATGTAAGTCTGCATCTGCGTCCATAGGCAAACCCTGGAACAGAAGCT
CTCAAGATCACAAACCCTGGAACTCCAAAATAATCCCTTACATACAAAGATCCGAATAAT
ACCAAACATGGTCAATATAGACACAAATGCAAAATTAGGGTAATCCAAATGGGAAGGTTT
CAAACGAAGAGAGAGAAATTGAAGAAGATAGGGTAATTAAAATGGGCTAGATCTTAGACG
ATCTTCACGTCCCAAAGGAGCTCCTCAATCCCTTTCAGATGGAACATTCATTGTTCCATG
GACAAACCCATCTTCAAGAGGTGAAAACAAGAAGAAGCTCCTTGAGAGAATTGCAAATAT
TAAGCTTGATAAAGAGAATGCTAATTTGTCTACCAAGTCTAAGAAATCTAGTTGTATGCC
TTCTATGAAATAATTAGAAGGCGTTGCCCTCTAACTTTGCATGTTGTTTGTTTCTTTGGC
CTAGCTCTCAAGCTGTGAGAGTTTTTTTTAGTGCTAGGTTTTGAATGCTCTGTTTTAATG
GCTTGCTCAGACATCTTTCTTGTCCCCGATAGTGGTGTATCAAGCATATTTTTTGGTACA
TCTAACCCACTTACCTACCCCCAAAAACAAAGATACCTAGCAAGTAATAAGCATAATCCA
ACTTGAATTTGGCACATACAACAATTCATAGTAATTTACTAAGCGTATTCTGAATGCTTG
AGCTTAATTAATCAAAACCCGCCGAGGTAATGAACCAAAATCCATATGGAGCAGACTTCT
ACAGATTGAAGATTTTGGATTAAATCAGAAATAACAGTATGCTTTATGCAGCAGAGAAAT
TCCAATACCGTGTTTTGCCTGCTCAATGT
>TeaL_138771
CGGCAAAGAGAAATCTTCATTGATGAAAGTATACAAGAAGGATACAAGACATCAATAAAG
AGGAGCTATAAGCTTACTGAAGCTCGAAGCTCCAAAATGAAAGAGCAGAACAACAACACA
AAAGGGAACAAAAAGACTCAACAGCCTGCAAAAGAATGCAGGACACAGATGAAGCCAACC
CATTAGCCTAGTTCATCTGGACAGCAAGGAAGTAAGGTGTGGACACCCAGAACTGAGCCA
TAGCAGATTCTATGCCGGGAAAGAATTAGATGAAACCCTGTTTTGCTTCCATTAGAACAA
CCATACTGCATGGCATATAACTTCAATGTTGCACAGAGGCAAACCAGAACTACTCCTCTG
GCCTTATATCAGAATTTCCATTAGAACTACTCCTCTGGCCTTATTCCAGAATTTCCACCC
AACAGAACATCATGCATACCCAAGCCTGCTGAAGTTCATTCAACATACCAGACAGCAGGT
CACAGAATTTCCATTAGCCTAGTTCACCCAACAGGTCACAGACGCATACCTGGCAGACAG
CCTGTCCACAAACCAGGAGCCTAAACCCACACTGACATACCCTTCACATACCGCCCACAG
ACCCACCCAAGCACCTTCTGATTTGACTTAAATTGCAGATGAAGTCCTGCACTGTAAAGC
AGAAATCTGGAAAGTAAGGTTTTACCCAAAAGGCAATCCGAAGCTTGATTACCTCACAAA
GATCTTCCAGATTCGGGGTGATTGCACTGAACACACACTCATTTCTGCACTTCCAAGTGG
ACCACATTACAACCATCGGAATTACTCCCCAAATCTTCCTTTCTAATTTCCTCAACTTCC
CTCCTGCCCACCACCAGAGAAGTTTCTCCACCGAGCCAGGAATAACAGCTTGGGTATCCC
ACCATCTCAGCATTTCT
>TeaL_138772
GTAATTAGACGCGTTAGATAGAATAAATAAGGTTCTCTCTCCCATTAGGGTATAACCCTA
ATCCAATCCGAATCTGATTCGATTAACCTGGTCCATTTATACAAATCTGGATTCAAATAC
CCATTTAATCTATATCTATGTAGCCCAATTTAAAACGGGTCAGATTCAGATAAATCCAAT
TTGGTCCATTTGTTTGCCCAATCTGATTACATTGAATTCCAATAAACGAAATCAGATCTC
TCATCGAAGAATCAAATCTTTTTCTCTCACCATCTCTTTTATCATCTCTCATCGAAGAAT
ACCTAGATCTGAAAAATCAAATTTCTCTCTCATCATCCAATCGAGTGTTGATGACTGGGC
TTCTTCTCTGACTTCGACGAAACAAGCTCAGATCAGGAGAGCTCAAAATCAAACTAATTC
AGTGCATATTTGAGTTTTAGAGCCAAAGATGTCTTCGGATTATAGCGAACCTATTACTGC
TGATGATGCCGAGTTGGA
>TeaL_138773
AATGGTAATGTTGTTTCTTTATGGTTGGTGTTACTGTCCATGAAGATGGATTTAATGGAC
ACAAACATGTAAGGGCTATGAAGCACGGACACCTCTCCGAGGGTTTCGTACCAGTGTCGG
ACACGGACACGCGTCGGACACGCGGTGGACACGTGTCCGACACGCACCAGAGAGTGTCCT
AATTTTTTTTTTATTTTTTTTGAAGCCGGACACGTTCCGGACACGTTCCGACACTTGCGG
GACACGTTCGGGGGTCAATTTCAGAATTTATAAAACATCTTTGGGGTCGATTTGTAAAAA
AACAAAAATAGAACAATCTGCCCTAAGAATAGAAGAGAAAGAGAGACCTGGTCGATTTTC
GGTGGTCGGTCGTCGCTCCTTGTCGCTCCTCGTCCGTCGCTCGTAGCTCATTATCTAAGG
TACACCTTCTTCGATCTTCTTCGTCCTTCTTATGCTTCGATCTTCTCCGTTCTTCTTCTG
CTTAGATTTTCTTCTTCTTTTTCTCCGATCTTCTCTCTGTCTCAGGCGCTGTCTCTCTCT
CTCTCTCTCTCTCTCAGTCACCCTTTCTGTCTCATTTTACTTTTTCTTTTCTTTTATTTT
TTT
>TeaL_138774
TTTCTATTAGTTTAGTAATTTTTCTGTTTCATTTTTTATCTATCCAAAAATTCATTCCAG
TTTTATTTTCATGTTTCTAGTAGGCTTACTGAATGACTTAGTTTAATACTTACCTGCTCC
ATCTTTCTTAAAAATTGCGTAAGAAAAGTTCCTTAAGCAGGTTGCCAATAAGGCTGAGGA
TGACTCTTAATGCATGGGTTGTGTGCAGGTTGATCATGATACATTCTTAATCTGTTTGTG
CACAATCAGTGTCAAATTGTATGATTATGCATTAGAGTTAGCAAATTCTATTGAAAAACT
GTTTATATTGGATATCATATCATTGACAATTTGACATGTGGACTAATTAG
>TeaL_138775
ACGATAGAGTTCAAACAGGCACCTATGAGTTTCACGAAAAAAAAGTATCATTAAGTCCCA
ATTTTATTTCAATATCCATAACTTACATGTATTTCGGCAAGTTCCCCCCACCCAAAAAAA
AAAAAAAAATCAATCTACAAGATCACAAGAAGCAGGTATTATCATGTGATTACCAGCCAC
ACCATCTGTGCATGAAAAATGACATAGAGAGAAAGAGAGAAACTATGCCACTCATTCTTT
TTTTGTTCATATATATATATATATATATTTGATTATGGGTCCTTGTGAATATTGACTTGA
TATTGTGTAAGAACATCATACCAGATGATGGTGCAATTATCAGTCTCATCACTTGTAGAA
AGAGGGATTGAAAGCTTTTTCATGTCCTTGTCAACACCCTAAAGCAAACTCACCTCATTT
TGGATCAAGAGAGTCCCCAAATATAAAAATAAGAACTAAGATAACAAGAAATCTATTACA
TGAATATTGAACAGGCCACAACAATTATGCAAAATAAGAAAAAATTACTCACAATGCATG
A
>TeaL_138776
ATATAATATGCAATATATATGTGCATATGACGTGTCCCCGTACCCATATCCAATTTTGGA
TACGTATCCCAAGATCCTAAGATTTAAATTTATGAAGGTCTGACGCTTGGATATACACCC
ACACCCGATACTCGTACCTGAGTCCATGTAATTGCTCCAATAGTGTATTTGCTATATTTT
CTTGTTTTAATCACAACGATTGAATTGTAATTCTCCACCTTTAATCACAGCCTCCCATTA
TCATCTCTGCCTCCAATTTTTGGGTGCAGCTCTGCTTTTCTATACAGATTGTGACAAATG
CAATTCATTCCTTTGATTCTGGTGCTAAATGCAGGGATGATGAATTTGACCTGG
>TeaL_138777
GTTTTGAATATTTAGCCTCTCAAAGTGGCAAAGCAAGTTTCTTGTTACCATTTGTGGTAC
CGTAAGTAGGCTTACAAGTATAATAGTCTCCAGTTTCACTTCAATTTGCTCAGAGGATGC
ATTTCCAAGAGATTGAAATCTTCATCCAGCAAATACGAGTCTGGCCCAGCTGTTTTCCCA
TAGTTAACACCCGCATCCCTATGGGAGATACTGAATGCTCTCTCTTGTGAAAAATTGGTA
TATAGATTAGAGTATCCACGAGAATGAATAAATTTAATGAACCAAGGAGTCCATATTTTC
TCTCCCATCTTTTTGTACCATCCTGTTGTCACCATCCCCTGAAGGAATGGCTTGATGCCC
TTGGCCTTGTGTGTGTCATACCACAAACAGAACTCTTTCCAAGGTCTTGGAAACAGAAGC
TGGCCCCAATTGCAACGAGCCGGTACAAGAAAAGGCTTGTACCACTATCCAGTTGCAATT
TGTTTCCACGTTTACCTGGAACAAACCTTCGTCTCTGCAGTGATGCCCCATAGATTGAAG
GATTAAAATTTGAAGAATTGTAGTAATAATTAACAATCAAATCCCTTAAAAATTTGTAAT
ATAGAAGAGAAATCTCCAAATCATCTTCCACAACAAAGGCAAACTCGTCGTCCGAGCTCA
GCCACCACACCTCTAACCACTGCTCCTGAAGCCCAACATTTCCAGTCCAGTAATGCATAA
TCTTCTCACCAAATTTCCACGAAAACCCATCAACAAAATCCAGAATTCGACACGATTCAT
TCAATTTTGCATCCAATTTCACAGACCCATTATCAGTGGAGTCGATATCTTTGAAGTGAT
CGATGAAGATGTGAAGATTGACCCTGTCATCGCCGTATTGGGCGTGAGCGAGAGAGGGAG
GGGAGGCAATCAAAGGTGAGGACTTTGATGGTGAGAGTGAAGATGTTGTGAATGTTGTTG
TCATGAGAAGGGGAATTGCAGGGGGTTTGGGTGAAGAGGGTTGGGGAAGAAGAATGAAGT
GGTGGTGGTAGTGAGAAGTGGGAAGTGGAGGTTGAGGAGTAAAGGTAGAGAGAGAAGAGG
AAGAGAGGAGAGAGAACTTTGGATGATTAGGTGCCATTTTTGGAAAACTGTTTTTGGAGG
GTTTAGGAAGTTCCATTGGAGGAAGAGGAGGAGAGCTCCATTGTTGGATCATGATGGTGC
TTATCTAATTGTGTCAGACATATACAAAGAAAAA
>TeaL_138778
CAAAAAAAAATAAAAAAAAAAAAAAAAAAAACTAGTTGTTGGAGACTTAGCTATAAATAC
CCCAATACTCCTAAAAGCACCTAGATCTTCTATAACTCTTGTACTCTCGTACACATATAT
AGTGTGAATCCTACCTTGGATAAAGAGTGCCACCTTCATATCTTCAACACAAGTTTTAGA
AGAGGTTTCCCCAAGGGAGTCTCAAAGTTCTTTACTTGTGGAATGTATGACACTTGTCTC
ACCTAGACACTACATTGGGGGCTAAGGGTATTCGTTCCCCTTGCGAAACCCATATTCTAG
ATTTGTAAAACTGTAAAGTATTAGGTTTGTGTTGTGGAGGTTGCGGTTTTGGGTGGGCCT
ATAACTATTGTAACCCTTGAAGAAGTGGATGTAAAGGTTTTGGGTTCCCTAGTAAAAACC
TGTTTGTTTACTGAATTAACGCTAGTAGGGAGGCAGTGTATGGACAAGAAACCAAACCAC
TATAAATTTTTGTGTTCATCTCTTTATAATGTCACTTATATTTGAATGTTGATATTGTTA
GTATAGAATTGTTTTATTTGTGATACATGAATTTGAGCATATTATATGTCAAGAGGAGAT
AGCTAAAACATAGATCGTGACTTGGGAAATTGAAGGGCTAATTTGATGAGTCAATCACAT
AATCTTGAATCAAGAAAAGAAAAAAAATTTAATCAATTACTTGAATCATATATGTAACAA
GTAACATAGGAATTACTATTGATTGATAAAGACTCTTGAAAGATTGATTTAAGCAAAAAG
GTCTTAAATTAATGGTGAGGGTAGAACCAAATGATAGGTCTCCTATTTGAATTTAGATTT
GCTATATTTGGTGTTCCAACTTCAGCAGTGAAATTGGAAAATATGAGCCGTCTGTCCAAA
ATTAGAAGGTTTAGACTCAGCCAAATTGAAAAATAACTATCCACTCTCTCCCTTCATTTT
TCTGTAGGAAACTTTCAAGTATGAAGGTCTCTCTCTCTCTCTCTCTATATATATATATAT
ATCTTGATTTGGCTGGTGACAGTTAATACACTGCTCAACATAAGAATCACTATCTCCATG
ATTTATACATGGACTTGATGGAGGGAGAAATATAGACCAAAAGGAGGGAAAATTTGAAAG
GGAGAAAAAGAAGTTGCTCAACATAATTCTCCAATTAATGTTATGCTGGAGTTCCACTTG
GGCATTTAGATGATAATATTGACATTCAGAGACTTGATATTTTTGTGCTGACATCAGTTA
CTTTTGTAGGTTCATGTGGAAAATACCAATTACTGACCACGACTAATTATATTTCTATTT
GATGTAGGATGGAAGCTACCCTGGCACTG
>TeaL_138779
GTGCCCCTTCTATCATTGCATCTACAGCTGAATTATGGAAAAAAATAAAATCCAATCAAG
CAAACATACAATTCAAACTTTTAACAATGTTAAAACAATCTTTAAGAAAACAAAAACAAA
TTTGACAGCCTGAAAGTGCATCGTATAATGCATAGAAAAATATTCCTAGAAACAAAGGAC
TGTGGATGAAACCATGTAAACAATTGATCATGATGCCATTAACCGGACACAGAATAACGT
CACTTTTTGCATTTTCACAAATAGTTTGGTGCAAAAGAGCTACTACAAGAAAAGAAAACA
ACCTATATTCAATCAGAAAAAAAAAGCTGGGACACAAACAGAACACCAATTAGCAGACAC
CCAGATCATGACGAAAATTTCTGAGAAGCAAACAGGCCCTTAGTCTGTGTTTGGATCATG
AATTTGGGTAAGGATTTGTAGAGGGAAAGAAAAGGAAAGAGAAATGTGAATAAAATAAAA
TAAATAAATAGCCTATATTTCATTCACATTTCCTTCATCTTTTCTTTTCCCTCCAGAAGA
GGGAATGAATCACAAGGGAATATCGCCTTTTGTAGTACACAAACAACAATTTTAAGTACA
TTCACGGAACAATAAAATGCACAATCATTTAGCCAAAAAAACCAACTCACTTGGTCTTTG
AGGACTTTTAACAAACAATTAGAATTCACAAATCTCTCAAAACTACAAAATCCATTCTTG
AACAGATCCAAAATTAGAATTCACAAATCCCTCAACCCCAAAATCCATTCTTGAACAAAC
CCAAAAAATGCACAAATCCATAAATCATAAAAAAAAAATAATTTAACGATCATACAATTT
GACCGGGTAGGGTAGACAAAAAATTATAGTGAAGAAGAAGAAGAAGAAGAAGAAGAAGAA
GATCTTTACAAACAAATAACCGGTGAGGATCT
>TeaL_138780
CCCCGCAACCGCAACCGCTCCACCGCCACCGTTACGGCAACCGCAACCGCTTTTCAGAAC
CTTGATGACACGTGAAAGGTTGGAACGTTACAAACACCCTCTAAAATTGCACCATGGTCG
CAACATCTCTCTCTCTCTCTCCGAAATCACGATCGTGGTAGCTACCTAGCTTCTTTCGAC
CAGGTTCAATCTTTCTCTAGTTCTCTGCTTCGGTGCTTCCTTTGACTTAGGATAATTGTG
TTCAATCTCCCTCTGGTGCTTCTAGTTCGGTGCTTTCTTCTGACTTGGGAATATTTGTGG
TCTCTAGGTCAAAATTCTGGTTATTATATTTTGACCCCACTTGATTATTATATCTTTCAT
TCAAGACCTTTGCAATTTATAGGTTCTTTGGATAATTTGTTGCTTATTACAATTTGACCC
ATCTGATTCTAGTTGTGGGTAATTACAATTTGAACCCCTAAGCTTTCTGTTTATGACGTT
TTTAGCTTCTAATGAGTGTGCTTTTTCCCATCAGAGGAGTCATTGGAAGTACCACTGTCC
CGAAAAGGAAACACTGCCTAACCT
>TeaL_138781
ATTTTTAAACATCTCATATTCAGGTGAGTCCATCTGTCTTGCATGTGTTCTTGCTATCTA
CACTTGCTGTTTTGTGCTCCATTGGGAGTACATCAAGTAATTCTTATGGTCCTTGAACCA
TTCTATCTTTGGAATTTTTTCAACCTTACATCTCTCTGGTTTTGAATTCAAGCGATGAGT
TCCATTATTAGAAGTGGTCCATAGAAAGATTTGTAATTGTTAGGTATAGAGATGAGGAAA
TCCAGAGACTGAAAATATGTATACTTAGACAAATTAAGCTGAAGAATGAATATCAGGGAT
GGTGGGTATGGATGGTAACATGTTAAGCTTCTTTTGCTAATATAAATAAAAGATGTGATA
AATCTACGGCATATCAGTTGACCTGAGTCTAATGGAGAAACAATGAGTGGGGAGGTCAAA
CCTATGTTACATAAACTTGGGTACGGGTATAGATACGAGTACGAGTAGGAGTACGGGTGC
TCAACTAGTGGTCGGACCTATCAAACATCAAATTTAAGGGTATGAGGACTTGGCAAAAAT
GGTTATATTTTTAATTTATTATGTGAGATAAAATGGT
>TeaL_138782
AATCATCAGAGTAGCCAATCAGAGTGACGAGATGCACGTGTCGAAGATTGGAAAGCGTCT
TGATCTCGGTCTAAAACTCTTCAGCCCCTTGCTTGGAATCTGCGTTCAACCGCTTAATAG
CGACGGTGGTGGCTCTATCGTCAATGAACCCTTTGTGCACCACACCGAATCCGCCTTTCC
CAATGACCAAAGCATCATCGAAGTTGTTGGTCGCCGATTGAATCTCAACAAGTGAAAACC
AACGGCACAATTCCTCGGATTGATACACACCATTTGTAGTTGTATTCCCACTGTCAAAAG
CTGACATATTTCTCAGATTTGGATCCCTACACGACTGTCGATGTGGTGGTTAGCACACAA
GATTTGGAATGGCAATCAATTGTTATAATGAGACGATGAAGGAAGATAA
>TeaL_138783
TCCCTTCCAAACTCCTCTGGTCCTACCTACAACTTTTCAGTTCACCAATTACTTAAAATT
TAGGTAAGAAGACTCTCTCTCTCTCTCTTTAACCGAGAATATCTCTCTCTTCCCCTTTTC
TTAGGGTTTCTTGAGTGCAGAGTTGTTTGGAGAGAGGGAGACGGCTTCGGCCTCCGGCCA
CCTCTCACCTCTCTTCCCTCCCCCCTTCGTTTCTTGGTTTTTTGCTAAATAAATTTTGGG
AGCTTTCTTCCCAATCTCTCCCTCTCGGTGAGGGGTTTTCTTTCCTTTATGGTGAAAGCT
TGCTAGGTTTCTGTTTCTCTATCCTGTCGGTGTAGATCTGCCTTATTCGTCCTCCTTAAT
CGCTCGCCTAGCTGTCACCACTATCCCACCACCAGATCTACTCCGGATCTGGTATGTCTC
CACGGATCTGGCTGTCTCCGGTTCGAGGTTGAGTTTTTCGGTTACTGTTTTTGTTTTGGT
TTGGTTTTTTATGAATCCATCCGTACTTGATGTAGCTTACCCACTCTGTAATTGTAACGT
ATGATCTATCTTAGACATGCTCTACGGCCAATCGATTGGCTTCTACTTTGTAGTACGAGC
ACCAGTTGTGTGTTTGGATTTTTTCATAGATTTACTTCTGTGTGATTTCTTGATTTCGTC
TTTTCTTTATTTGGTGTAAGTTTATCTGATTGGATGGATTCCTCTTTATATGTGCCGTTT
G
>TeaL_138784
AAACTCACTTTCCAAACACCCACTATGTCTCCAAATTTTGTTGCTTTCCTTGTCATACGT
GAACCCAACCCAAGTGTAATATTCATATCAATTATGAAGGGACGGGGGAAAAAATGTCAT
AAAATAATGCATCAGAAAAACATTTTTGACAGCAGGCAAGGCAATAGGCAGTTTACCATG
AAATTAGCAAAAGTGAAAAACAAACAAACAAACTTCTTGTAAAAGCAGACAGCAATCTAG
ACTAACGAATGAAATGCTGAAGAGGAGTCATTATTTTTCAAACAAATGAAAGAAGTATCA
ACAAGTCAACACAGCTGAATTTTGTAGGCAGGTGGGACTGCAACTTGATTGTGTTGAACT
TCGAACACTTCCTAATAGATGGGGGACATTATGGTTTGAGAATTGTAAACTTGGTTGGAG
CTAAAATTGGTCTGGGATGGGTTCAAGCCTTGGACAACCTAAATGCAATCAAATACATAC
TTTTACAATTGTACATAAATGATGCAGTACAATTGTATTTTCACATGTAAGAATTACAGA
GTTACACTAATTTTCATTGGAATGACACTAAATACACAATCCATACCCTTGCTCTAACTG
GTTCGTTGTTGGAATCATACAATACACACCACACATCATATGATTTGTATTGTATCATAT
GAAAAAAGATATGTATCGTTAGTACCTTGCATGGTGAGATATGTTTATGTGCCTTACGAT
TTCATATCGTATCACAATTCAATGCATGACACGATTAATTAATCTATAACTTCACATTTG
GCCATGTTAACAACTTTTTTTTCACCAAGGTTGAAAACATTTGAACATTCATGAACCATA
TTCTCCAAGAACCCCATACAAAGGAGACCCAAATCTAGATAAACTAGGAAGCAAAAATGG
CTCATACTCCTTTTGTTACAAGATATTAAACTGCTCTCGGGGATCTAATTCAAGTGAATG
AAACAAATAATTTATACACTACTGGATTTGAGTTTAGACACAAAAATTGAGCCAAAAGGC
CTGTTTTCGGCCATGACAATAAACCATAACAAACATGTTTGAGACTACTCGTATCCAAAC
AAGACTTTAAAATGTCTTTGGTTGCAATCATGATCTAGATGGACCCAAGATCAAAGCGGT
TCGGCCTGATTGAAAAACACTTTTGTCTTATTTTTTTATATTTTAAAAGAAACATCATTT
ATCTTTATTATATTAAATTTCTATTTTCTACCTAGTTTTTTATGGGTTCAATATAGGGTG
CAACTCAGGCGGGTTTGGGGAGTGCCCAAGTCTAGACCAAATTGTGCTGAAAGAGGTTCC
CAAGCTCGACCTTCAACCCAATCTTATCAACCCAAGCCCAGCCAAAGACCAACAAATCAA
ACTTGAGCAAACCCAAGTTTCCCGAATTGTCCAAACCATCAAAATCTTCAATCTTGTTTC
ATATAAGTAATT
>TeaL_138785
TTCCTCTAAGTGGCCACGTTCCCCCGCTTCTGCTCCCTTTCCCGCTTTCACTTCGTGCAA
CTAAGGTTTGTTCCAATATATTTCCTTAAGGTTTCCTTAAGAATAAAAATGTCAAATATA
ACAAACTAAAATCTAAGCTGAGTGAAATTTTAAAATGACAAAACATCAAAATGAGTCATA
ATGTTTATAAAAATGTGTTGCCATATGATTAATTATCAAAAATATGCTCTAGACTAAAAG
TATAGTGTAAACTATACAAGCCTACTCCTATCGTACCACAATTTAGAGCACGTGCCACGT
TTGTATTTCCATTTCCGTTTCCATTCCCGTTCCACGTACCAGAACGATCCACGTTTTAAG
TAACATAAGACCAAAGGAAATCATATTCAAAATTGTGAATGCTGTTAAGACTAGAATGAG
TTCTTGGAGAATACTCGAGTAATTGACACCTTTGTTTGGCTTGGAATATCTCTACTAGAA
TTCTTAATCCCACTCTGTTTTTGTAGTTAACGTCTCTTGTAATTCTGAGTAATCTGTTTC
CCCCTAGTGAGGTATTTTTGAAGTAGATATTTGTTTGCCAGTGGGCTATGAAAAGCCTAG
TGATAGTCACTATGTTTTGTTATCATTTTTGGTTTGCTTTTGCTTGATGGCCAGGGGGTA
TGCCCCCAGGTTGTTTTTGTACCTGGTTTGCTTTGGTTTGAATGAACTTCTAATTTACCA
ATATATATATAAACTTGACAGCAAAACAACAGGAGATTACTTCCTTTCTTCACAGTGGAT
AAATGGTATAAACAGAAGTGGGAGACAACAATGGTTGCAGGATAATCTGTCAATTTCTTA
CATTTAATCAAAGCTTTTGTCAAGCCTAACAATATGAAAAGGTAACAAGTTGTAACCTTG
AGAATGCATCAATCACTCAACTGGTATTCCAATTCATACAGCAACTTGTGATTATTATAA
CATGAAATGAACTAATATCAGATACACATGTGAACTTGACTTTAACATTCAGCCCAACAA
ACATTATCAGGATT
>TeaL_138786
GGGTATATGGGGGTAGGATGTTATTATTAGATATATTCCCTTTGAGTGTCTTATTTGCTG
AGTCACGAGAACAACTGCTTCAATCAAAATAAAGTGGTGGGCTATGTAACTATGTTACAC
GGACTCGGGTATGAATATCGGGTGCGGATGAATGTGCGAACATTAGATCTTGCTACACCT
AAATCTTAGGATATTGAGATATGCATCCAAAAGTTGGGTATGGGTATATGGGGGCACCTT
ACTTTTTGCAAGATGGACCTTTGAGACATCACTTGTTTGTTTGTTTGTTTGTTTGTTTGT
GGTATTGCGCTTTGGGGAAGGGAAGAGAGATGAAGGGAAAATAATAAGGAGAGAAAATGG
AGAAAGCCTAATTATTTTCTTTTGTTTGGTTGAGAAATGGAGAGAAAGCCAAAAAGAAAT
AGAGTTGGTGGGCCTAGTAAGAGAGAATTATAGCTATTACTTAATTGAAAGATTTCAATT
TCAAGGTGTGGTTCTAGAGATTACTAGCATCATTGAACTTTCAGTTGAGTATATCTTTCT
GAATATGCATATGCATCAGCAAAAGCTTTTAGAAACTCATCCATAACCTTTTTATTTATT
TATTTATCCAGAACAATTTTAAATTTCAACCAAGCTTAAGTGGTATGTGGTATACTCTTC
AATG
>TeaL_138787
CACAGGTGATGACGTTGAATAGAAATCTATATAATAAGGGAAAAAAGTTTTTGAATTTAT
GTTAGAGACAATTATTCTACTAAGACATTTGAATGGTTAAGATTCATTTCTAGTTGTGAT
GGACGGTAGAGATGAGAATCTTCTTTGTCAATCTCCTTCAACTTCCCGCCCAAGAGCATA
CTTCAAAAATAAACCTAAAACTTCGCACCCACGATAAGTTCATCTCACTCTCTTTATATA
CTCTCCTCTCTCTCTCTTCTCTCACTTCTCAATTTTCAAATTTCAAAACACCCTCTCTTT
CAGCCTTACTTCCTAGCACACCACCGGTACATCTCTCTTCGATGGCGATACATCTTTTTC
CGACGATTGTTTGTTGAACCAACCATAGTACTGCTCATCACCTCCTCTAGTCATCACCAC
CACTGTTGCTTAATGCCACCTCACAACGTCACCTCTTCCAGTGATCACCACCGCTACTGC
TCATCACCACTGTCGCTGTTTATCATTATCGTCGCCATGGATGGATCGACATCA
>TeaL_138788
GTTACTTAATGTAATCATCTTGGCTTTAATATAAACAAAGTCTTTCTGTACTTAACACTG
TTTGACTCTGTTTCCTTTTATCTCTAAAAGCTAACTCATAACTTCGAATTGAACAATCTC
ATCCTTCGAATCAACTGTTTAATGAAGTACTAAAAGAACCAATCATGTCTTTTTCCAATT
CATGGAGTAAAATTGACAATTCTGGCAGATATTATTTTAGTACTTCGAATGACTTTACTC
TTCAACACTAACTGTAACCAATATATGGTCATGGTTGATATAGCCAATCAATTTTAAACT
GATCTCTTTTGGCTTCGAAGGGCAACCTATGGCAATTCCTTCTTGCTCATATAGAAACCA
ATGATTGGTCTTGGATGTTTCGAACAGTGCCCCTCTTCCTTAAAGAGTCCTAGGGTTTGC
TTCGAATGTTGTCATTTTGACTGATAACCTTCAAACAGGTCTTTGGACTTTTTAAAGTAG
ACCAATACTTTGAGCATTCAAGCATTTTTTTAAGCATGTAGTATGCTTCGAAGTCGGCTT
CTGCATTTCGAAGCCGTTGTTGTTTGAAATTTTAGCGCCAAAATTTGGCTTCGAAGCTGG
CATCAATGTGCTTTTCCCTCCAGAAATTATCGATGTTGAAAGAGATTCCTTGTATTCGCA
CGTTTTAGTACTTAACGACTTACGAGATATATTCCCGAACACAAAAGTTATTTAAAACCT
TTTTACTCTGTGCCCCGGAATTGCTTACGCATTCAAACCCCCTTTAAATTTCCATTTCTC
TCTACTCCCTTCTATATTTTCCGAAAAAACTCACTATCAATGGCTTCTTCCTCATCAAAA
GTTCCGACCATAGAGCGCGTAAGCTCATCTGTGGCTTTGAAACGGCTTATTGATGCTGAA
TGTGAGAAATACAAGGGTGATGAGAAAAGTGCTATCGATGGGCGTATCTTTATCCCTCGT
CGCCATGTGCAGCGAGAGTACGTGCTTGGGCCCATTTTCAAGGAGATCCCTTCTGAGCTT
CCCGCCCTATATCCTCGTTTGGAGAATCAATGTCTTCTGTATGAGGGTGGTCTCGACTGG
AAAGGTTGGAAAGTCAATCGTCCTCACCGATGCTGGCCCACGATGAGACCAGAGTGGCAA
GAATGGTACGACCGGGTTGTCCCTGCTAGGACACTAGACCTTCAAGAATTCTGCCTTCTC
GATGCTCTTCGACTATCTAGGGTAACTATCTCAGAAGACCCTTTTCTAATTCCTGCTGCT
TTATGTTTTTGGAACCCTATCTTCAATTTCTTTCAGTTTAGGTGTGGGATGATGGCTCCC
ACTGTCCTTGACATTTGCCATCTTTTAGGAGTATCCCCTATTGGTACTCCCATTACCCCA
GATTTCCCTGATTTAACGGTCCCTTTCCTTCTCCCTTCTTTTACTTCCTCTTATAGTGAT
TTTGTTAGAGCTGAGAATAAAAAAGAGGGCCCGGTAACTGATAGGGAACTCTTTTCCTTC
TTGTTATACTGGCTTTGCAAATTTCTCTTCTGTACTTCTTCCCAAAGAATAATGTCAGAA
TTTGCTCCTCTTGCCAAAGCCTTCGTCTTGCAGAAACGAGTAGCCTTGGCCCCATATATC
TTAGGCCATACATATAGAGCTTGCTCTCTCTTTTGTGAAAAACCCTTAGATGCTAACCAA
GGGGGGCCATTCTGGATCCTTCAGCTTTGGCTTTTCGCCTACTTCACCGACTTACAATCC
AAATGCCTCAAATTTTCTGGGCCGTTTTCTCTTACCCATGGCATAAGATTGGCCAATGCT
TCACTCTATCCCTCTACTTTTTCCTTTTATTTTTCTTTCTTTCATCAGCTACCAGCCACC
CCTCCTCTTCATTACTTCCGTCCCTTCGAATCCAATATTGGCCCAACTTGGTTGAATAAT
TTCCTAAGTGACAAGCTTTGCACCTTACCTGTTCATAAGGAGATATGGGCTTCTCTTCTA
ATTCCTCGAGAGATATTCATCGGGACCACCAATCCTAGAGCTTATAAATGTATAGCTGAG
CCCTATTGTCCTGCCCAATTTGCTAG
>TeaL_138789
GTAGAACAATATCAAGTTCTGAATTATCGAAGCAGGGGAAACCAGGTTCATTGTTTCATG
GTAATCTTCTCAACTGTATTGATGATTGGTTTAAATTAGTCAATCATGGTGAAGTTTTAG
ACTTGCAGCTCTATACTAAAGTGGCACAAATTGCTCTCTTCACAATGTTTTTCTATTTAT
ATTATGTGCTTTAGATACGTGTTATCTAATTTGTATGTTAGTGCTCTCCTATCTTACTTG
CCCTATTTGTATTGTTGTACTTGTAGTGCAACATGTGTCATAGGGAACTTTTTTTTTCCA
GTTCCTATGATTTGGCAATACTGGAAAATGTTACTCTGAAAGAATTTTCCATGGCGGTAG
CATACTGGTTTTGGATTGTTTCTCTTTGGGTTATTGGGGTAGTTTGATCTGAGTTTTTAT
CAGTATGAGTCCACTTAATTGCCTAACAAATTTTCAATAATGATGGTTGGTAGAAACTAT
AAAAGTTGTGAAGCAATTATATCGCTCATTTATATATCAATTATGATTTTTTTCTTCTTC
CTCACCCTACTATGTTACATGGACTTGGGTGCAGGTGCATCCACTTTTTGAAAATATCCA
TTATTTTGGAGTGTTAGCAAGCATGCCCATACCTGTTTGGTTTAACATGAGTACTGTTTG
TCTGGCTGAAGTAGTATTCATTTATTCAACTACTACTCATGAATAAAATAACTCATCTGT
TATTCCTCTCATACACTTATGCTTTTCAGTTAATTTTTTTTAGGTATACCAGATTTTGCC
GAAGTCTA
>TeaL_138790
ATTTACATACAAACATGCATGCATACATGGTCTAATACTTAAGCATAAAGAAGCAACTTT
AAGTACACTTAAAATGGATGAACATGGACATATGGCAAGCATTGATAAACTCTGAAATCA
TGTTAAGGATGGTGCCAAACCAACCAAACCACGTAAGTAAGGCATGCAACAAGGTCCAAA
ACTCAAGGCTAGCCAAGGGGCTCAAGCCATGACCATGTCAACCAAGCCTCAAAGGGTCAA
AGGGACTCAAAACAGTCCCGAGGCAGACCAAAATAAGGCCAAAGACACACTTAGATGGCA
TCTAAATGGTC
>TeaL_138791
AGCCTCTGAGGAAACTGTACCCCTGCACTCTGAAAATTCCAATATCAGTATAGTATCCAA
AGTAGGGCTGCAAACAAACACTGTTCATGAACAGCTAGGGCTTGGCTCAAGTTTTAGCTT
GTTCAAGCTTGTTTAGTAAGTCAATGAACCAAGCTCTAGACCAGTTTACAAGCTTGAATA
ATAAATGAGCTGAACTCGAACAAGGCCCAACTTGGCTTGATCAGCTCAAGAACAAAACAA
GATTTATGCACCTCAAAGGTCATTTATTAAATTTAAAATTTATCACATGCAAACATATTG
CAATAATAAAGCATTAACCACAAAGTTTACACGTGGGTCTCCATTTCAAGACATGTCTGT
CAAAAGTCTTGTCCTTTCTTCTACTTTTTAAAAAATATATATATATATATATATATTAAA
TTCCAGCAACTACAAAGCATTGACAGGTGGTTGAATGTGCCATTACAAGTTTATCAAGTC
GAGCTGCTCACGAGCCCATGGATCAGCCTGTGAGCTATGCTTGAGCTATCCCTAAGCTTG
ATTTGATTCCAAAGTTTTTGTACTCACCACTAGATCATAATATGCAGAA
>TeaL_138792
ATCCGAAGTTGGTTTCCAGATTTTGGCAGAGCCTACAAAGAGCTTTCGGAGCCGAGTTGA
GGTTTAGCACAGCTTTTCATCCCCAGACTGATGGGCAAACAGAGGGGACGATTCAGACAC
TTAAAGATATGCTTAGACTATGTGTATTGGACCTCCAAGAAAGTTGGGGAGTACATTTGC
CATTGGTGGAATTTACCTACAACAACAGTTATCAAGCTAGCATTGGCATGGCGCCGTATG
AAGCACTGTATGGAAGAAAGTGCAGGTCGCCGATATGTTGGACCGAGGTAGGAGACAAAG
CTCTGCTTGGTCCCGAGTTAATTCAAGTAACAACCGAGAAGATTAAGCTCGTTCAGCAAA
GAATCAAAACCGCACAGAGTCGACAGAAGAGTTATGTCGACCGGAGACGAAGAGAGTTGG
AATGTGAAGTCGGGGACCATGTGTTCCTAAAGATTTCGCCGATGAAAGGAGTCACAAGAT
TTGGGAAGAAGGGTAAGTTAGCACCCCGTTACATCGGGCCTTTTGAAATTCTTGAGAAGG
TTAACCTCGCTGTCTACAAACTTGCTTTGCCGCCATGATTGAGCCAAGTCTATAATGTGT
TTCATATTTCGATGTTGAGGAA
>TeaL_138793
ATGGAGATTCACTGGGAATTCTTCTTGAACTTGATCAATTATGCGTTGGGGTTTAAAATT
ATCCCACCATTTAACAAAGTGTTGGCGAATAACTAGGTTATCAGAAATAACATATTGCAA
TTTAAATATCCAGGGGACTTTGTATTTGGATATAAAAATAAGTTACCAAGGAAATTGTTT
TTGTTGTTGACTGAGTTTAAAAACCGAAGAGAAATAATTTACTTGTTCAATTAAAACAGA
GGAGAAGATTTCAGGAATAGCACCATGCTGAGTCCACCATTGAAGAAACCAAGTGGGAAA
TTCCGACTTGAACTTATGGTCAAATTGGAGGAACCAGGAGTGACTGTATGACTCATTTTG
ATACAAGAGAACTTTAAACCAAACATCCATATAGTCATAATAACTATATTGGATTGTATG
ACCAGATAAATCTCTGAGTTGAAAAGGAGGACCCCATTCATCAAGAGAAACTATATTGTG
GATGTAAAGAGAATGGTAAACAATTTTATTAGTGTATGTACGATCATAGATAGGTTTAAT
GACTATTGACTGATGATGAAAATCTTTGTAGTATGTAATTGACTTTTCTGGATGGAGTGG
AACAAAATGCCATCCAGGAGGGAAATAAGATTTAACTAGATCAAGAACATTATGGGTATT
CTTGTGAATAGGTTCTTTGAAAAAGAGATTAGTTGATTGAAATTTGACATAATCAGACTA
GACTGATTTGACTGGGTTAGGAGGGTAAGGAGTGAGTGATTGTGAAGAAGAAGCGAATGG
ATCTGAAGCAAGAGCAGATGCATAACTAGGTTTAGGGATATTACCAAGAACTTCGTAACG
GTTGATAGTGTCAATAGGATGATATCTGGTGACAAGGTTAATAGGAGGAATAACAATGAA
TTTACTAGTTGGAACAATGGCTTTACTAGAAGGCCTTGACATTTGTAAGCAAATAAGGTG
AACAGAATTAGCATCCACTAAGGATATCTAATTTGTTCATATGGAAATGAAGACAATTAG
TATAATGAGCAAGTAAATTGCGACGACTAGTAATTTGATGAAATTGTATGAATTGTGCAC
AGCGAGTAGTTTTGCGAGTTGTCTTTAGGCAAGCAATACGGTAAGTAGTTTGGTAAACAA
GTTTTCTATAATAGGTGACTTTTAATTTATGGTACCGTCATTTTTAGTAAATTCGATCTA
AAAAGGGGATTTTGGCAAATACAAATTCATCCTGATGATTGTTGTAAAACTGCATTTACT
ACTCCTTTTGGTCATTATGAATGTAATGTCATGCCATTTGGATTAAAAAATGCTCC
>TeaL_138794
ATGTTCTGTGAAATTTCTTTGTGCACTTGGACTTTTTCATTCTCGATCAATTACCAAGTC
CAACTTCACATAACCAATGAAGAATCTCAAGTTAATGTGATTAAAAATTGCAAAAACACA
CCAAAGGATACTTTGAAGTCGCCTCCACCGGAAAATGAGACAATGAAGAAGGCCTCAACC
ATAGCAGTATGCATCACAACTTTCTTCTACCTCTGCTGCGGCGGCTTCGGATATGCAGCC
TTCGGTGATTCAACTCCGGGGAGCCTCTTGACTGGCTTCAGATTCTATGAGCCTTACTAG
CTTATTGACTTTGCTAATGCTTGCATTGTTCTTCATTTGGTTGGAGGATATCAGGTACTA
CCTGTTAGACATATCACTTGATCTTTTTCTTTTCTTTTTTCGTTAGGATAGTTATGAAGG
TAGGGGATCCTCTGTCAAATTTTCCTTTCCCTTGTCCCGATGCCCCTCTAATCCATTGTG
TGATAGAGATGGGGGGCCTTGGGATAGAGGATAAGGAAGAATCTGGATAGATAATCTAGC
CTCTACATTATAGATGTCTTTCAATAACACCCACTTAATGTGTTCGGTTAGACTTTGGAG
TGATTAGGTTATGTGATTGGACTC
>TeaL_138795
TGAAAAGCAAAAATAATAGAAAGTTAAGTGGAAACAGTAGAAGCAAGGAAATCTTATTCT
CTGGTATGCATTTGGTTAAAATGAAAATTTTGAAAGTTACAACAGTTTGTTACTCATGAG
AAAAATAAGAAATTTAACTTTTTTGCATTTCTCACCATACTCATGCTCAACAAACATGGA
AAAAGTTCCATTTTTTTTGAATTTCACACTTTCCATTGCTTTGCGTTCACCGTAACCAAG
CTCAGCCTATATGAAGCCCCCATTATTTTTTCCTAAAGTTTGCAAGTCCTAAGTTGTGTT
ACTGCAGGGGATGGAACTAGAACAATGT
>TeaL_138796
CAAAAAGTTTTTTTTTTTTTTTATGGACTAACCTATGAAATTGAATCAGCAATCACACAT
ATTACTGGACATGTTAATATGAACATAAGAGATTTATAAATCAAATCCCATAGCTTATGA
AGCAAAAGAAGCATAGCCTTGGTGCCACGTTTCACAAAACAAGCATTATCCTTATTGCTC
TGATCCATTATTTTTCATCCGTAGGTGAATCATGACTCAAAACCTTCCTTTGTTTATCTC
TTTCCTCTGCTCTGATGAAAATTTAGCAATCAGATGTACCTGGATTTAGCTTCCATGACC
TCGAGTGATTTATCTGTCAACTTTTCCCCCATCACCCCCAAAAAA
>TeaL_138797
ATTTTCTGTCAGAAATCATGTATCTAGTGCTGAAAATAAGTGCGTTGGTAATTGAAAACA
TGCTGCCTTCATCTCCCAATTGTTCTGTTCAATTTAATGGGATGTTAGTGCGTGGTGAAG
TCTCACATTGCCCAACTATGAAAGTGATGTGCACTATATAAGCGTGAGGGCATCCCCACT
AAATAACTAGCTTTTGGGATTAAGGTCAATCAGGGATAGGTGGGGTGCGTATCCCTAGCT
TGCATGTGGTGGGTGCTACCAAGTGAGGGAGGGAGGGTGTGATGTGAAGTCTCACATTGC
TTGGTAATGCAAGAGATCCCAAGATTGGTACCTCCTTTTTCATCACCCACTACACACTGT
GTAGGGCTTCTAAAGTAAAGTGCAATATATAAACGTGAGGGCACTCTCACCTTAACAACT
AACTTTTGGGGTTAAGTTCTACCCAAGACCGTGTAACATAGTATGAGA
>TeaL_138798
GAACTTCATGATTGATCATTCTGGTTTTCTCTGTGCTTTAAAACAATGGGTCTTAAGGTT
TTTATATTCAATTTTTACCTGTTCTGGAGTGTATATTCTCGTATTACTTCTATCATTTGC
TATCTATGTTTGATTTGCGCACATCAAGGCATTTTTTATTTCTTTATGGTCATTCCATAT
TCACAAACCCTCTTGAGTTTGAATGGCATCAATTAGTTGAAGGATGATGGTTGACTTCTG
TCTGTAGTCACCTGGGTAACAGTTTGGGAACTTAGGTCCACTGCTTGGGTTAACTTGGGC
AATTTGTCAAGCATGATGACCTTTGTTCTCATTAAAGTGTTTGGGGACAAAACATTGTTG
AACTTTGCTCTCAAAAATAGGCTAGATTTTGTTTTCCTTTATATTCCTGGTAAAAGTTGC
AAGTAAATGTAGTTCCTCTTCCCTCTTTACATTTTCTTCCCCATCTTTTAAAACTATGTT
AAATTGTCCTCATTTGCTAGGTTGGTGACAACAGTTGCTGATG
>TeaL_138799
CTTTTAGTATCTTACATTTTTCTAAACATGTTTCAAAGTTGATTTCAAATAAATAATTAA
CAGGTACTTTATTTTTTAAACCAATAACAATTGAAAATATTCAAACTCTGGTTCCACCCT
GAACACATCAGTATTTTGTGAACCCACATAGTGTAGCCTTCGGGTACCAATTTCAGTGGT
TGAGTTTCGCACTCCCGCCATGGGTCTGTCAGTGCAAGTCAAACACCTTGATTGATGAGT
GGGTAGGTCTCTCGCCCAGTGGGAAGTACTTTTATTCTCCTTGGAACAGAACCTCTAGAT
GTTTGGAAGATAGGTCCCCTCATAAATTGAATCAAGCTCTTCTTGAAAACCAAGTGCAAC
GAATTCTTGGAGAAATAGCGTGATGTAGAAATACAAACGCCCTTGTTCGTGTTGGCATTA
TGAGAATATGAGAGGTCTTTAATGTGGAGTGCGGAAAGAAGTTTGGATGGCTTTGAGAAG
TTCTAGGAAAGGTGTGGCTTCTTT
>TeaL_138800
TTGAGGCATGGAGTGCCAATTGTCCTAAAACATGGGTGAGGAACTTGGTAGGCATTTGCT
TTATGTATTCTATGGATAGTGTGGACAGAGCAGAATATAAGATCTTTTGATACTCTTAAA
CTCCCTATTATTAGCCTGAAAGGATCGTTGCTCTTTTCTTCCTAAAATGTTCTTGGCTCC
TTTGTTTGTTTTTTTGGCTAAGAGCCGAGTGTCTTTTTTTTCTTCAACTATTTTGTGCGG
TTTATAGGGGATTTGTTTATGCCTTTTGATATATAGCTTACAGCTTTTTGTCTTTTCTAA
AGGGTTAGCCCTCTTCAACATGGTGCTCAGTTAATAAAGACTCTTTACTTGTAACCAAAA
AAAAAAAAAAAAAAGAAGAAGAAGAAGAAAAGATTGCATGGATTAGAGCTGTTCATTGGG
ACCAAACCACTTGAAATATTTGACCGACCCGACCTGAAATTGAAAGCTACAGATGGCTTT
GTTAGAACTTGCGGTTGGCAGTGGGCCTTTCACTATTTATAAGTCCGGGTGATGTGGATG
TGGTCATTTGAAAATTGTGAAACCAACTTGACTGAATAGTTGAATTAAAACATCTCATCC
ACTTATGTGTTTACCCTATAGTTTGTTTGAGATATCATACCACCGGACCACCTTATCACA
GTTGGTTTACATTTATCTCTAATGGTTCTCCCAGTTTGTTCTCGTCGTTCTCAAGATTTG
CAGATCAAATCTACATCCTTCAACGACCACTACCAACAACAGAGTACACCAGAAATTTTG
ACACCCCCAAAACCCTAGAATCTGCACCCAAATCTTCCTCTCACAAGATGAAGAGCCTTT
ACTCCGTTTGCTTTAATTTTTTTGGACGATTTTTTTAAGTGAACTATTTTCATATTTTAG
GC
>TeaL_138801
GGACTTCAGTTTCTGCTGTCAAGTCCCCATCCGGAATTAGAAGAAGAAAATAAAAAGAGA
AAAAAATTGGTACTGAGAGTTCAAATGTACTGAAAAAAACTAAATTTGACCGATCCGATT
GATTTAATATGACCAAGTCCAGTTGAAAACTCATAATTTTCAATCTTTAACCTTTATTTT
CTGTTCCTGTGGTTTCTCAGCTGGGCTTGATAAAGTACGAGAATACATCTTAATGAGGAT
CATGGATAATTGGGCTCATATATTCGAATTACGGGACAAATTCTCAAAAATATGTAGGCA
GCTTATGAAGAATTGTAGGATAATGGGGTTGTTTGGTGGAGCTTATATAAGTTGCTTTTA
AACATTTTTTAGTATGGAGTTTT
>TeaL_138802
CCTGCCCCTATAAGGTTTAGCATCGTAACCGGCCAGTAATCCTTGGATTACCAAAGGCCT
CTGAACAGATAAGCAAATAATAAGGGGCTGCGGAAACAAATATATAAAATAGACAAGGTC
CAATGAGCTGTGATAACGTACATGAGACAGAAGATTTCAAAAACTTATTTATATATACAT
AAACATGCCAGTCCAAATACACAATATTTACAAGGTATTTACAGAATGTACTTCCCAAGA
CTTGACTTTACAGAGCATACACAAAGACTAGCATGAATACAAAAACATCCATGGCTTTAG
ACTTCGATCGGAACCTCCTCAGGAGGCACAACGGTTGGGTGACAAAAACAGAATAGAAGG
CCGTCAACTCTGGCCCTGGTCACATGCCGGCTCACAGTTGGCCTTGAGACAAACAAACGG
AGCAGATTAGTCAGACAGAACGCGACACATGACCTACATAACACATAACAGATACACACT
TGAAACACACGTTCTAATTGTACAAAACTTACGTCGTTGGCTCTTAGTGTGTTTCTAACC
TTTAATCCTCATTATAGAGTCTTAAACATGGCCTAGGAATGCCTAGGATGGAATGAGGAT
GCAAA
>TeaL_138803
GGATTGTTGTTTGTGTTTGCTTGCTTCACAATCACAACGCAAGCAATTTATATTGGGGGC
TTTTGCTTTGCTTCTTCGTGGAGAAAGTCAGAGCAGTGCCACTGTAGCCTCCATTTTACG
CCATTCTTGCTTTAGTATTTTTTATTTTTTTAACACCTATAATTATAGTCAAGGTTGGGT
GGTTGGTTTGGAAATTAGTTATTTTAATTTTGGGTTACTTAAAAAAAAATTAGGGTTTTA
TTTGTTTTTTAATTTAAATTTTAGAGTTTTATTCGTATTTTAATCTGATCCATCTATCCA
TTTTTGTCATATTAAACTAAGAAAAATTGAGTAGAATTTCAAATTCAAATTTACATGTTC
AAATATTTGTATATCTCTCGTCGTGACTCCATTCTGCTTCATTTTTGCGTCGTTGAATTT
ACTTAGCCTCCGTTTGGGAAGTGGGTTGGCTTTTTGGCTTTTTGGCTTTTTTGGCTATTT
TAGCCTGGGCTAAAAAGCTTGGTTTGGGAAGGGCTTTTTGGCTTTTTTGACTTTTTTTGT
GAGAGAAGAGTGTAATGATTATGGGTTGGATGTGATGTTTTGTTTGTTGTGGCTAAAA
>TeaL_138804
TGATAACTGGGCACTTGACTCCGGATGATACTCAAGGAGATTGTTTATAATCGTCAAACG
AATTGCCTCAAGCAACTCAGGATCATCAACTTTTCTACCAGTGTTACTGCATAAGCCACA
CCACCAAAGCAATCAAATTTACAATATACCATCAGTTCCAAGGACCAATCCAGTTCCGTG
TAAAACACATTCCAAGCGACAATGGGTTAAAAATCATGTCCCGAAATTTCCTACAAACGG
TCATTTTTGGATACTATTAGAGCCTATAATTCAATGAATTTCATATCATTACAAATATCT
CTCTGTGTGTCCAAGTTGGTTTACATTTAATGTGTGAAGGACTCAAATGCTAACAAAATA
TGCACAGCACAAGACTTACGCTTTGGTGATGGCAAATTTGG
>TeaL_138805
AACAGAATCGAGTGCCTCTATGAGAACCTCTAGAATCACCACGAGAAGAACCTCTGTTAC
GATGATAAGAGTTAAATCCTCTAGAAATATTAGAAGCAGCATGAGAGTCTGTCATAGTTG
CATAAGCAACAGTTAGATCAGAACTGTGTTTTAATTTTCCTTCAATGTGAATAGCTTCTG
AACAAAGTAGAGCAGAGAGATCCTCCATAGAAATGGACTCTACACGAGTTCGAATAGCTA
CTTTAACTGCATCATATTCAGAAGGCAATCCATTCAATGTAAGAAGAACAATATCCTCAT
CTTCCACAAATGACGAAGCAACACTTAACTGATCAACAATACTTTTGATTTTGCTCAAAT
ACACTTTCATTGAATCTGATTCCTTTGAAATAGAACTCAATTTGTTCTTTAACTGGTGGA
TATGAGACCTAGAGAGAGAGGTAAAGTGTTTATCAAGAAATTGCCAGACC
>TeaL_138806
CATATACTAAGTTTTCGGGGTTTTTCTGAAGTTGAAAAGAAAAAAGAAGAAAAAAAAAGG
CATCTAGGCCTCTTTAAAAATCCAACAAATCACAAGGCATGCTTATTCCAAAACTAATTG
ATTTTGAAGCATATCTTATGTTCCCCCGGTTAAAAAGGAACTCTAGAACTCCAACTAATC
AGAAGGCGCAAACAATCCGCTTGTTCCATGTGCACTCTACAAGTGGACCAGCAATGAAAG
CCTCGAACTTGAGACTTAAGCTTCATGAGGTCAATGACTGACCATCTTGTCTACCCCTTT
AGGTGCATATATTATGGTTCTAGAAAAATGAGTTTTGCACTCTACACCAGAGTTTTAAAT
AATGCCCATCGTGTAATATACCATCCATATACGTAACAAGTTTTTGAAGTCCCAATACAA
CCGTCGGTAACCATTACAACCGTTGTTTTCCCTTTGTGGCACCGTAACGGACCATATTGA
TCGTTACAACTCTTATTTTATCTGATACAACCCTTACCATCTATGTTGGCAATACAATAT
AATATACCCAAACACAATATGTTCATTTTTCTCTCTCTTCTCTCTTCTCTCTGTTTCTGC
TCTCCACCTGTTTGAAATACTTAGATCTACTCATTTGGGCTTGAGATTTTATATGTATTT
GATTAGTATTCAGGTGACCAATCTGTCTCAATATTTTGATAGACATGCCCAGACCAAGTG
TCACTACAACGCCATTCACTGATCTTATACTTAAGAGATAAAATGCAAGAATTGATAAAT
GTCTTTGTTACTTGCAGCCCATACCAACACAAAACTGGATAGAAACCGCGCTGGCATGTA
ATCTTGTCATCAGCCACTTCCTCATTTCCATTTAATATGTCCTGTCCTCCAGTAATACAG
CCAAGATCTTTATCTTGCATCTAAGGCTGTGGCTTTTTTTGGTGTTGATGTTGGTTGCTT
CAAATCAATAAAATTTGATGATTTCAAGCACTGTTTCATTTTCCTGTGATGATTTAGTGA
TAATCATATACCATGGGTTTTCTTGAATACCTTTAACTTGCAAGATGATTTGGTAGTCAC
TTGTGAAAATTAACAACGAATAGATATTAGCATGTTACTATATTAGAGAGCATGTATTAG
CCACTGCTATTGTTGTGTTATTT
>TeaL_138807
GTAGAAGCTACCACATTAGAATATTAAATGTTCATGTGACGGTACTAAAGCAAATTTCAA
ATCTGGCATGTGTGGGTGAGTGCACACACACAAGATATACTCCTATCCCATTTAGTAGAA
AAACAAATAAATAAAAATGATACATGATTCATATTCTGATTTGACAACTAAGCCATTTAT
TGCAACTTAACATCCATTTTCAGATGTCCTGATTGGTTTATTTCAGAAAAATATAATCAT
CCCTTCCCATATTACCTTTCAATATGCAAATAGTTTGCTTATTGATTTGGGTCAAATGCT
CTCAACTAGGGGTGTACAAAAACTCGAATCACTCAACAAAACCGACCTATCTGAACCGAA
AAATCAATTCACGGACGGTTTCATAGTGAAAAACGGTTGGTTGCGGGTGATTTTAATAAA
AAATTTCAACTTTTCGGACGGGCTACAATTCAGTATATATTGAAACCGATAAAAACCGAC
CTGATAGATATTTATCACTCATGTGTTGGTATTATTGGCCGTCTATATTCCCGTTATCTC
TAAGCAATTATAACTTGACAGTGGACAATGACTTTTTAGCATTTGATTGACATATATCCT
GACAATGAGGTTGTCTCCCTCTCTCTCCTTGTGTATCTTCTGTTCTCACACCTCTTCAAT
TTTTCTCTCTTTCCCACGCATTCACCTCTCTCCTCCCAAATTAAAAATTAATTATTCATC
TCTCTTCAGTTCTTTTACTCTCTCTCTTCTATCTCCTCCCAAAAAAAATTGATTATTCTG
ATTTTCAAAACCCACCATTGAATCTTACTCCCTCATGTCTCTCTCTCTCTCTCTCTCCAA
AAAATGAT
>TeaL_138808
GTCGTAGTTACAGTTTTTTCTCCATTTTACAAGTTGGAAAGCCAAAAGTCACAACATTTT
AATCCTCATTTGTTTTTTTTGTTTCGATTTTGACTATCAAAAATAAAACATGTAAGCATA
GAGGAGTTCATTCCAAACATCAGGCACTCCAGGATTGCACCAATTTACACAATCAGCATA
GCTACTGGGGTTTGCTAACTGCTGTCTAGTTACACGCCTCCATTGCTTCCTGTAAATGGA
CGTGTGCCCATCTTTCCGGTACTCTGAAAGTCGTGTTATGTTGAGCAACTGAACTTTCAA
GCCTCTTCTGCTTAATTCATTGATTGCAGCCTCCACTTTTTGCATCATCTCGGGATCTGA
TTCACTTCCTTCATATCCCTCTTCCAAAATCGGCTCTTTTTCGTTGTAACAATTTTCACC
ACTACTTCTGCCCCACTTTTCACCCCTTTCGTGAGTGGGCGAATTACCAACAAAATATAA
TTTGGTTCTGGTACGATTTACATGGATGTCCAAACCGTCTATCCATGTCTTTAAAGCCAT
CTCATACCCACGTGGCATGTCGACTTCTTTGTAGACTCCATCAAATGATCCCCACCTATT
CCGAGCAATTAAATTGCAGTATAGTTATTCTAAATGAAGAGTTTACTTTGTTAGATCAAA
AGGGTTCCAAACATGCACCCACAAAGCCTTAAGTTTTGGTTTTCTCCACCAGATGTAGGA
ATTGAAGACAAGTATATCTGCATCGGTCCAATGCCTGGCGTGATT
>TeaL_138809
TTTTTTGTCAATAAAATGGGTTGGAGGTCTTTCCTTGTTGCAAGAAGGCCGTGGTTTATT
TCAATGAGTTTTGAGAAAAGGATTGTTCCAAGGTCTGCAGTTTACCATGTTTTGTTGTCG
AAAGGTTTGATGAAGAACAACAATATTAGCTTGTCGACTATGCTGAAGTATACTGAAAAG
TTGTTCCTAAAGAAGGTTTTGATCTGTCATCAGGAAGAAGCTCCTGAGCTATTGAAATTG
TATAAGGAAAAATTGGCTGTTGCAAAGTAATTATGGGTATAAGGATGAGTGTGGACTGGT
TAAGGATGCCTTCCTTTGATACTGACTCAACATACAGTTGCCCTATTCTTTTGCTTCTTG
TAATTAAGCTCTGTTTATTGAATTATCTCATTGTGAATACATGGAGGCCATGAATTAAAA
ATTGTCATATGTAGGCAAGTTTGAGTTCTCTTTTTCACTCTGACAAATGAGATTTGAAGT
TCCACATCGCTGCATTGAATTCTGCCATTTTGTTGTGGTTGAGACTTGAAGCAGTGTACC
ATTATATGTTCATCCGGTAAATTATATATAGATATGTAAATATATCTATATCTCTACATA
TGAATGGATTTAGTTTATGCATTACACAATCGCTTTACTAGCCAGGGGGACTGATTTCCT
CTTCAAAGTTTTGCATTGGTTCCACATATTCATGATGGTGGCTACAAATGTGAGTGCTCA
TGGTGGCTGGGATTAACATCATTTTTCCTTGCTTGTGTGCATTTCAATTTATACTCAGGG
GCTAATATGTTAGGCGGTGGAGATGCTCTTTCTTCCTCCTTCAACATTGACTTGGCAGAA
CAAAGAGCATGGAAGGAGGACAAAATTCAAGTAGTCAATCTCCTTTAATTCCAAACCAAG
AAAGAAATGACCATGACTCTGATGGAGAGGCACATCAAGTAGGTTGTGGGGCAGAAATAC
TTGAAGAAGCAAAGAAGCAGCTAGGATTAGCAGGACCTCTTATAGCAGTTAGCTTGTTGC
AGTACTGTTTACAAATGATTTCGATCATGTTTGTCGGCCATCTCGGCGAGCTGCCTCTCT
CCGGTGCTTCCTTGGGAACTTCCTTTGCTTCAGTGACTGGTTTCAGTGTACTG
>TeaL_138810
AAATGATACTCTACAATATTGTACACCCACCTCCATCCACATCTATACATATTCCTTACT
AATCTAAACCCTAATCGTATTCTTCTTCATTACCATCCTAAACCCACGTATTTATCTTCA
ATGAAAAACATTTGAAACCACCTAATTAGTTAACATTTTGTTCGGTGATTTCAAATGTGT
TTGGTGTTCCAAATCAGTTAACGTTGCAAACAATCTTATTACAGATTTTGAGTTTCTACA
TTCGTGATCGTTTTCACCATTCGTTGATACTTATAGAGCAATGAAAGATGATGACAACAA
CTCTAATGAGGTTGATGTTGCATTGGTAAGTTTATCTATCTTGCATTAACGATTCTGGGT
TATTTTCGGTCCGGTACTGATTTGCCGATTTTTAAGGTTCTGTTCAGTAATATAGTGCTG
AACAAAAACAATTAGATCGGTAATACAGTGCGGTTCCATTTTGTAACCTATTTCTGTTTT
TTCTGAGGATTTTTCCCTCTAAAACCCCCTGTATCAAGGGTTTTACCCCGAAATAAACAA
AAAAAATAATATGTGATGGGAAGTTGGAGGTTGCTTGAGAGAAGAAAAAAGAGATTTCTG
ACTGAAATACCATCATTCACGGTGGCAAAGAGAAAGAGACCATCGTTTATGAGAGAAGAA
GAAGAAGAAAGGGAAAATCGATTCGTCTCTCAATCATTTGTTGTTCTCGA
>TeaL_138811
CTTTATCTCGATTTTATCCTGCAGTAGAGATTTAAGGGGATGCTTGAGAGTCGCAGGTTA
TTATAGAGAGCATTAAAAACCACTACTTTCAGCTCATCTCACTTTTTTAACTGATCCGGA
ATATGAATTTGGAAAAGTTAAATATTTCTCTATCTACAAGAAATCAATTGCTCATCCTCA
CCCTCTGATGTGTTCTCATCTAGGTGGCATCAGAGCTTATCTTTTTTTTGGGCAGTCATT
TGTCCAAAACTAGGAACACTATTCAGTAAACCAAAATGCTGGAGTTTCCACAATGTTGTG
GCCCCAACATGGTAGAAGATAATACGAAGATATTTTTTATTTTTATTTTTTTAAACTTGG
TTTTTGGCCCAATGGACAAAATAATCTAGGGAACTAATCCCACCGTCC
>TeaL_138812
CTCTCTCTCTCTCTCTCTCTCTCTCTCTCTCTCTCTCTCTCATATATATATATATATATA
TATGATTATGGCAAGGAAATGGAGGTGAAGAAGGAGAGGAAGAGTATTGTGATGTATCAT
CTGATTTGTTGGGCAATTTTGGGAGTAGGCGTAATGAGCACATGGGGAGAAGACAGGTTG
ATAAACCCATCAAAACTGGAAATGTTTGTAGATGATCTTGTTGATATGCCCAAATTAAAA
GGTTTTGATATTGTCAATGGCCTCCCCGTATCCAAGACCTTAAAGATTGGCATGTTCCAC
AAGAAATGGAAATTTCACAGGGATATCCCTTCAACCCCGGTATTTGCCTACGGTACATAC
AAGGACACCGCAACCGTTCCTGGTCCAACAATCGAGACCCTTCATGGGATCGACACTTAT
GTGAAGTGGCAAAATCGCCTCCCTTCAAAGCACATTCTTCCCTGGGACCCTACTATCCCA
ACTGCCACACCAACCACAAAGAAGGGCATTCCTACTGTGGTTCACCTCCACGGTAACATT
GGTGAGCCCGAGAGCGATGGACATGCAGACTCATGGTTCACCGCACGATTTCAA
>TeaL_138813
GGAGAAACAAAAGAACATTCCAACTGTATGTTGAGTCGGTTTCAAAAGAAGACATCCTAC
CTATATCCTAATTACTATGCAAGAGCCAACTTTTCCACATAGAATTTCAATAGCTCAGGA
GCTTGTTCCGAGTGATACATCAAAACCTTCTTTAGGAACAACTTTTCAGTATACTTCAGC
ATAGTTGACAAGCTAATATTGTTGCTGTTAATCAAACCTTTCGATAGCAATACTTGATAA
ACTGCAGACCTTGGAAGAATCCTCTTCTCTAAGCTCAGTGATATAAGGCCTGGCCTTCTT
GCAACAAATGAAGACTCCCAACCCATTTTATTGACAAAAAAGTCCATCACACCCATGATC
TTATGCTCGGACACCGTCATACACCATGGATGCTTCCCAAAAGCCACAA
>TeaL_138814
TGAAAACTTAGAATAGTTGTATTGTGTCGAATGTTAATGAATTATGTATTGTGTCGAATG
TTAATGATTCAGTTAATTTGAATGATGCTTTAAAATTATAGGTTTATTATGGATTGAATG
AATTATTAGGAATTACAGGTGTATTGTTTTCCTGCTTTGGCGACCAATTTATTAGTCGCA
ATAAATAAATAATTTTTTTTCGCAAAAAATGACAATTGCCGACCAAGAGTTTTGGTCGCA
AAAAATACATCTATTGCCGACCAAAACAGCTCTTGGTCGTGGAAACTCACTTTTGCCGAC
CAAAAGTTTTGGTCGCGAAAAGTAACAAATGGCGACCAAACTTTTTTGGTCGTGGAATGT
GACAATTGGCGACCAAACTTTTTGGTCGCGAAATGTGACAATTGGCGACTAAGATATTTG
GTCGGGTAAATATCACTTTTCGCGACCAAAGTGTTTTAACGACAAAATGGATTAGTCGCA
GTAATTAAATATTTAGCGACCAAAAATT
>TeaL_138815
CTGTTATGATGGAAAGTTCTCATATTGTCTTAATTTTTCTTCTTTAAATATTTGATAGAA
AACAATAAATGTTATATTAAGTAATAAGAATTGGGGAGAGGTCCTAAATGCTTGTTTCTT
CAGAAAAAGTGCCAAAAGAGTGAAACAAATCCTATAACCCGTAAAACCTTGAAAAGAATA
CAAAGACAGCCTCTTGATTTTGATATACATGTAAGACAATACTGTCCTTTCTGCTAAACA
AGTTATGAAGGCACATCTCTAGAAAGCTATCTACAGATGTTCGATAGAGTTCACATGTGC
AAATATTCTTTATTTTTATTTATACCTTTAATTTTTATTTTTTTCGGAATATCCATTTAT
TGGTAAACATTGCCTGATAAGTCAGATGTGATATACGTGGTTGATACACAACATATTACA
TGCATAAGATTTGCATCACTATGGCTTTAGTCGAGGCGAAATTGGGTTACGGGACTGTTA
CCTTGAGAATAATACAAGGGATTTTTTCATTCCCCTCACATTCCTAATGTTTCTGGGGTT
GAT
>TeaL_138816
TGAAAGATGTTTATCTTGCCTCTATTACTTGCTAATTTTGTTTACTCATTTTAATTACCA
AACCATTCCTTAATCAATTAGTCCATTGGTGAGTGCCTTCTAAAGTGAAAGAAGTGTCAA
CCAAGGGGTAGTTTAAGGCATGAGGGAAGTTTCATGCCATTGGTAATGAACCCTCAAAGG
AGGATTAAACCATTAAGCATGAGCCTCAATCTCAAGCTTAAGCTATCCTAAGGTTGAAAC
AACCCTCAAAGAGGCATGCCAAGCTAAGGGCCTAAAACACCAAGCTTGTGAGGACTATTA
CACTAGAGGCATGCAAA
>TeaL_138817
TATCCCAAAAATCAAACTCACATCACTGTCCCGTACGTCAACCACTTTTGCCACCAGCTC
GAATCCCTTCAAATCAACGTCATAAGACTTGATCACCTTCAGAACATCATCGTCAACCTT
CTTGAACCTCCTCGACACCACTTGTTTGTTCCAAAAAGATTTGAACAATAATCCAAAAGG
TGTTTTCTCGAGGGCACCAATGTGTTCTTTACTGAATGTTCTCTCTCCCGTAATGTTCAT
CAATGAAACAATATTTGACCTATACTATTTCATGTAGTTCTTCCTCTCCCGTACTCATTG
TGCAATCGAATTTGAAGGTTTTGTTGTTAGAGGCATTAGATCGCTTTCATACGAGCTTTC
GTGCTCATTAGGGGTCCCTTTTTCGGTTCCATTGGTTGAAGCTCAAAATCATCATCATCA
TCGGCGGTGTGCTTACCTTTGAACCTTGATTTTTTTATATCAATTTTGCTATCCCTTTGT
CTTTGTTCAATGAATTTTTAACTAAATTTTCGACGGAGCCTTTTCTTTTGTACCATTTCT
TCAATCTCAAAATCATCATCATCTTCTTCGCGTTTGCTTCTAGTTACAACCATTTTAGGA
TATCAGATTTCTCCTTCTCTTGTAACAGATTACTGG
>TeaL_138818
GTTATTAGAAAATTTTCTAAGTACAAGAAAAAAAGAAAAATCACCAAATAAAGACACTCA
CTTGAACGGAGTGCTGGAGCATCAGAGCATAGTTTTCATGTTCACTCAACTCGGCGTTTC
GGTCGAGATCGCCGGGAAGAAGCAGAGCGGTACTGAGGGCAACGCCGACGTTAATGTCAT
CAGCACTATCGTTGGCTATAACTGGTTTATCATCCAGAGTGATTTTGGAGGTCCAAGGGG
CATAATGTTTTCGAGACCCCGAGGAAGTTGCAGCAGATGACCTCGACTTCTTTGATTTTG
GGGATTTGGATGGTTGGGGATTTGGATGGTTGGGCCTCAAAACGCCTCTTCCCAACAGCA
GATTGAGACTTGTCGCCCTCAGCCAATTTAGAAATCGGCAAAGTATCCTCAGTCTCAGCC
TGAGTCACCTTCGCCTTTGGTTGAACCTTCTTTACTCTCTTCAGCTACGGAGGAGGCTGG
GATTGCGCTGGTGGAGCTTCAACGGTTGATTGGATGCTGGCCAAGAGATCTTTGGCAACT
GCTTTTTGACGGCCCATCTCGGCAGGAAAAACGGTTCGTCGTCGACGTTGGCGTTGGGAT
ATCGGGATCAGAAATGGAACCGAAGTTGACGGCTGCTCGGCTGGATCAGAAGTTGATCCT
TGATCTTGCTGAAATGTGGAGGCAGATTGAGGAGGTGTGGCAGAAGGAGGGGAGAGGCTC
TTCTTCTTCTTCTTCTTGGGGACGTTGGGAAGAGCTGACTTGTACATGAGAATGAAATTA
AGTAGAAGAGGGGCCTTCCGTTTGTGGACTGGCAAATCCAACAGTTTCCTCAAGCCTTTG
CTGGGAAAGAAAGACTGACGGAAGCCCTTTGGTGGCTGAGGAAGAGCTGCAAGAAAAACA
GACGTTAGAAACAGATAAAGTATTAAAGACTTTGAAAACTTTTAAAAAACAAGCAAGTAT
GAATGCAGGGCTCTTACTATTGCCCTCTACAAAGACTGATCGAAGGAGAGGGAAGAGATG
GAGGTCTTCATCTGGGGCAAACTCCCAGTTCCCCGAAGTAATGAAATAATCGTCCCCAGC
TCCCTTGTTGGAGTCAGGGA
>TeaL_138819
TGCTTACTACCATAAGTCTTAAACTTGAACTATTGGTTTTCAATAGAGTGGCCAGTCAAT
AACTCTAGCCCACCATGCTGGTTGTCTCATCATGACTTAATGCCTCTCCATTATAACACC
TTAAATATTTCTTACAATTCTGTTTTATGTTTCTATGACTTTTAATTAGTTGCTGCATTG
ACAATTGGTGCCGAGTATGGTTTTGTTTCATTTGCTGATCATGATGATGCTTTTGAGGAA
ATTCTCATTCTTTGTATCTCTATTTAGTCTTCATGTTCCAAAATCCAAATCCGTTATTGC
TTGAGGAACGGATGGGGTACATAACAGCAGGATGGTATACCTATCATTCTACGAGGGTAA
AATTTACAATTTGCGATGATCATCATAACATTACTGGGAGGGGAAACATTATTTTTTTAT
CGCCTGGATGGGATGCATTTCTTTGTCTCTAGTGAACCTTGCAGTTGGATCTAAGGACAC
AGAATTAGAGTTGCCACTTGAAATACTGTTAATCTCTTTTGTAGATGCATATATGAGGTG
ATTTAAGAAAAAGAGAAGAAACAGGTATAAAGAATTTGGTGGTGTAAATAATTTTACTTC
ATCAAATGAAATATTGATATTAAAACACTATATGATAGAAGAAAGAAAATAGAATTTAAA
GATCACACTAGTTGCAGTCTGATTGTTCTATACTATACACGGGTACCTACATTCATAAAT
GTACCCATGCTGACATATTTGTGGATAATATGGAATAAAATAATTTCATGGAGGGCTTTT
TTGAGTCGAAATTCTTAACAATTGTATGTGGCTGGACTGGCAGCTTGACCTAATTGCTTC
CAAACTGTTTATTGAAATTTGAATTACAAGATTATGGCACTTTCAGGAGTTTAGAAAAAA
GAAAAAGAAAGAATTTATTAGCCTTTTGAAATCCAGTGGTTCTCCCTTATTAGGCTTGGA
AGCATGGATATGCCTCAGGTAAGGTGTTGAGTCCAGTACATTTTTAAAGACCAGAGACAT
TGGTTCCTGGTTGTATCCAGCTCTCTGATTCACCATACGGAATTGGACGTGATCCTCTGC
TGTTATTTGTTGTGCTGTGATCTTGCTGTGGCTTTTCCATAGCAAGACACCTCACCAAGA
GTCTCATCTCATCCAATGGTCATTAAATTGCACACTTATCATTGTGGGATCAACTTGTCA
TAAGACTATTGGCATGATAGTGCATTTTAGGGTTTATTGAAATATGATTTGGTTGATAGC
TCGCTTGACTATTATCGCTTCTTTATGTTTTTCTTATTTTTGTCATTAAATTGAA
>TeaL_138820
GTGACTACCATTTTTATTATTTCAAGAAGACCATGTGGTGTTGAGATGATACTCTAGAAC
GATTGAATATTTACGTAGTTGTCTCTACCTAAGCCAAACCCCTGGCTTTTCGGCAAAAAA
ATGAATTCGCCTAACTATCAAGAAAGTGATTAAGAAAATATCAGATTGAAGCAAAAAGGA
AAAAGTAGTTGCAAATCTGTGAAGTGCAAGCAAGAATCATGTGTGCAAGTGAGAACTGCA
CTATCTTATTTGTACTCCATTGATCTGAAATTACCCTTTGATATTTCTCATTCAAGTGAA
ATTCCTACAAATAGTTTTGTAATTGTGATTGACGTTACAGTCCTAGCTACATCAGCATCG
AGCATTACCTGAATTAACAGTCACCGACTTCAAAGAAATGTAGCAATGGGTCAAATCACC
AATGTTATTGTTCATGAATCAAATGATTGTTAGATCATATCCATTAGCATACTTGACAAG
TAGTACCATGCTTACCAGGCCGGAGCATCCGTATCGCGTCGCCAATCCATGTCCATGCTG
CTTAGGGCAAGGGCTTTCAAGTTCTAACCTCAGAATTAGAAGCCAAAACCAATTTCCACC
AAACAATCACCACTCAGTGTCCTTATCAAAATAAAGCACCATGTCATCTGGAGAAATCAA
ACACACATTTATCCTCAATACATTCAAATCTAGTCCACACAAGACAAACAGTCTTCTTCA
TCCTCCATTAATCTCACCAGAACATCCAATAATGTATAAACCTCCAAAGCTCGCTTGTGG
GATTTATCACTTGACACAAATGTATGAAGCTCACCAGCAATCTCTATCCAGCTACAACCT
GGAACTTTATGACTACACCTATCTCTCATCATTCTGCGAACTCTTGCAACATCAAGCCAA
CAACCAACAGAAGCATACATGTTAGACAAGAGGGTATAATTCACAGTATTGCCCGGCTCT
AATACAAAAAGCTTTTTTGCTGCCCAGATTGCCAATCCTGAATTGCCACGGACCTTACAC
GCACCAATAAAGGCTCCTAGCGTGTCTGATCCGGGCTCAATAGGCATCGAGTTCAAAACA
TTGAAAGCCTCATCTAGAAAACCGGCACGCCCAAGAAGGTCAATCAGACAAGTATAGTGC
TCTGAATGTGGCTCAATGTGATAGTCATTAGTCATTAAATTGAAGTAATGAAGCCCCTCG
TCTACTAGCCCCCCGTGGCTGCAGGCAGAGAGAACACCAAGAAATGAAACTTGATCTGGC
CTCCCGCTACTATGCAATAGCATCGTTTCAAAGAGTTCAATCGCTTCCTTTGGATTTCCA
TGGAATGCATAGGCTCGAATCATTGATGTCCATGAAACAAGATCAGGCTTTGCAATAAAG
CTGAAGATTTTGAGTGCCATATCAATGCTACCACACTTGGAATATGCATTAATTAGGGAA
TTTGCAATTGATAAAAAAGCTTGAAACCCATTTTTTACTGTGTAGGCATGAA
>TeaL_138821
ACTAGGCTTTGGTTGTCAAAAATTCAAACACAAAAATTATCTTTAATTGTATTGCACTTT
CCAAAAAAGTAATAAAATTAAAGATAATTTTTGTGTTTGAATTTTTGACAACCAAAGCCT
AGTCCAAATTTATTGAGTTAAAACTCTGATTCTGGGCAAAAGTCAGGCTTGGCTAGATCC
CTCTACACTTTGGGTTGAGCCTGGACAGATGTTCAACCTAACCAAACCTGCCTGAGTTGC
AGCCCTACCCGTTACCTCAAGCTGTTACTGTTGTTTCTTGTATGTTTGTTTCCTTCCTCT
CTTCATGAGATTATGTTTTATAGCTGTTAACCCTTGCAGGTGCAAGATTTCATCAAAGCC
>TeaL_138822
AAAAATTATGCTGGTTCTAAATATATGATCAATTTTGGCTTATTGAGCCGCTAAGGCCTT
CAATTCCTACTTCATCGTTCTAGTAATAACAGATACAGTTCTTTCTTAACAGATACAATT
CATTTCATAAGGCATCACAACATAGTTACTTGAACTTATTCCCTTGGACAATTTCAGTTG
AGGCATTTAACNNNNNNNNNNNNNNNNNNNNCATATATCGCAAGCATATATGAGGGTCGG
GTTGTTACAATTTTATACTTGATTGATATCTGAACTTTTGGCACAAATTTAGCTTCAAAA
TAATTTGGACAGATTTGTGACCTATTTATGGTTGAATTCAGATTCTTAGTCGGATATCAG
TCC
>TeaL_138823
TGCTTACTACCATAAGTCTTAAAACTTGAACTATTGGTTTTCAGTGGAGTGGGCAGTCAA
TAATGCTAGGCCACCATGCTGTTTGTCTCATCATGACTTAATGCCTCTCCATTATAACTG
ACAATTGGTACTGAGTATGGTTTTGTTTCATTTGCTGCCTTTAAAGTACAATTGCAACTA
AATAGAGTTGGTTGAACAAAGTCTGCTAATCATGGCGATGCTTTTGAGGAAATTCTCATT
CTTTGTTTCTCTATTTAGTCTTCATGTTCCAAAATCCAAATCCTTTATCGCTCGAGGAAC
AGATGGGGTACATAACAGCAGGAAGGCATACCTATCATTCTAGGAGGGTAGAGTAGAATT
TACAATTTGTGAGGATCATCACAACATTACCAGGAGGGGTAACATTAATTTTTGATCGCC
TGGATGGGATGCGTTTCTTTGTCTCTAGTGAACCTTGCAGTTGGATCCGAGGACACAGGC
TTAGAGTTGCCACTTGAAATACTGCTAGTCTCTTTTGTGGATGCATATATGAGGAGATTT
AAGACAAAGAGAAGAAATAGTTATAAAGAATTTGGTGGTGTAAATGATTTTACTTCATCA
AATGAAATGTGGGGAACTTGGCAAAAATATTGATATTAAAACACGATATGATAGAAGAAA
GAAAATAGAATTTAAAGATCATACTAGTTGCAGTCTGATTGTTCTATACTTTACATGGGT
ACCTTCATTCATAAATGTACCCATGCTGACATATTTGCGGATAATATGGAACAAAATAAT
TTTATGGAGGGCTTTTTTGAGTTGAAATTCTTAACAATTATATGTGGCTGGCCTGGCAAC
TTGATGGCTTCTAAACAGTTTATTGAAATTTGAATTACAAGGTTATGGCACTTTCAGGAG
TTTAGAAAAAAGAAAAAGAAAGAATTTATTATCCTTT
>TeaL_138824
GAGCTGGTATAGAATGTTAGAATTTGTCTATAAATACATACATACAAACAGACCACCTCT
TCTGGCAAAAAAACCACCTATTTCCACTATATTCATCATGGGTACACTAATTCTTGTGTT
ACTTTTCCTTTCTTCTTCATCCCTTCCATTCATACCTCAAGCATCCACATCGGTTCCTGC
GTTCTACGTGTTTGGAGATTCAACTATTGATGCAGGAAACAACAACAACATTGAAGATGG
TATCAAGGCAAACTTTTACCCTTATGGCGTCGACTACAACAATCAATCCACCGGCCGTTT
TACAAACGGATTAACTGCCGTTGATTTCATGGGTAACTACTATTTTCAAGTTTCTTTGAG
TTTTGAGTTTTGTTCGACTAAAACACCAATACACAACCTTCATAGCAAAAACAAAACTCG
AACCACCCAAACTCAAAGAAACTTGAAAATAGTAGTTACCCATGAGATCAGCGACAGTTA
ATCCATTTGTAAAACGGCCAGTGGATTGATTGTTGTAGTCGACGCCATAAGGGCAAAAGT
TTGCCTTGATACCATCTTCAATGTTGTTGTTGTTTCTAGCATCAACAGTTGAATCTCCAA
ACACGTAAAACGCAGGAACCGATGTGGATGCTTGAGTCATGAGGGGAAGGGATGAAGAAG
AAAGGGAAAAGTAACACAAGAATTAGTGTACCCATGATGAATACAGTGGAAATAGGTGGT
TTTTTTTCCAGAAGAGATGGTCTGTATTTATAGATAAATTCTAACATTCTATACCAGCTC
CACGACTGACTGTTAAAAGAGTCTTTAAAAGAAAAATAAATAAAATTAATGAAAATACAA
GAGCAGAGCTGATAGGAAGAAGTCAT
>TeaL_138825
GCAAGAAAGTGATAAATATGCAATTAATAATATATTCTCTTTTACCGCCAATAAAATGAA
AGGTATCATCTAACATGTGTCTGCTGCAAAGAAATGGACTGACGAGCTTTTAGCTAGTTA
GTAGTTACAATTTACAAATAATATAATCTCAATGCAAAATCTAGGGCCTCAAGGTTCTCA
AGTGAATATGATGTTTTTAGTTTTGAGAATGTAGAAAATGCAGTTGAGGACAGTTGAGTT
GTGTGATGAAGGTAGGATAAAGGACCCACACAATTGCTTAAACTTGCGACTGAATTATAA
ATATCAAGGCATACTGAATATCGTAATTGTAATTTTAAATAACTCAAGGCAAACTCAGTA
TCGTAGTCGTTTTCTGGTATATCCATCCAATCAAGACTCAAGAATTTCCGTACTTTATGC
AAAGTTTTAAATAATGGGTAGCAATTGCCAAAACAATAAC
>TeaL_138826
TGCTGCTTCTGTGGCAAGTATTTTAGTAAGAACAAGTGAATGGGACAAAATTAAAGCCAA
TATGCCCTGGTTGCTGGATGCTGTTGTTTGTGTGCTTCTCGACTTATTTGTATCCTCTTG
CTGATCTTCTTGCTCAAGTCTGCCTAAAAAGGACTAGAAAAATTAGTTTATTTTTGTCTT
ATTTGGACTCAAATATAATTGAGCTTTTTATATTTACGCAAAGAGACCCAAAAAAAATAT
TTAAAAAAAAAAAAAAATTGAAAAAGTCCAAATAAGACGACAATAAATTGATTTTTGCCA
TCCTAAAAAAGTCGGAACAAAACCAGGCCCAACTCAAATGTTTGGGCAGCCCAAATATTA
CTTTTTAATTCATAGTTTATCAATGTATGCACCTTAACAAGCATCATGACAGATCATATT
GCAGTACATCTACTACAGATACATGAGAAAGAGAAGCACAAGTGGGAGA
>TeaL_138827
CTAATTTGGAATTTGGCTGATTTCAAAAGACTTGCTTTGGGATTTCCAACCACTTCAATG
TTGAGAGCTGTAATCTATTATTGCATTTTGACACCAAGGTCATCTCTGTCTCCATACATA
TATTCTCACCAAACACCACTAGCACCACTAGCATTTACAATGTCTACACCATCACAATAC
TATCGAGATTTACCACCAATAGCCAAGGCGTATGGCGTCGTCTGTTTAATGACTTCGGCT
GCCTATCATCTGGAACTTTATGATCTTCGCATTATAGCACTTTTTTACGGAAAAGTTCTG
AAAAATTTTCAGATTTGGAGGCTCATCACAAACTTCTTCTTCCTTGGGCCATTTTCATTT
ACATTTGCATTTCGACTTCTGCTAATAGCAAGGCATGGAGTCCAACTCGAAAGGGGTCCC
TTCGACAAGAGGACAGCAGATTATCTATGGATGTTCATCTTTGGTGCCCTGTCACTACTG
GTGATGGC
>TeaL_138828
TTTGGCAGTGTTTTTTGTTTTTTTTTTTTTCTTGCAATCAATTTTTGTGTTTCAACTAGA
ACTATTAAACTAAGAGTATATTCTATAGGCGAACTCAATTTTTTAGTTGAGCTTTTTTAT
TTTTAATTTTTTTTTATCTCATATAGCTTTTGTACAAAGTTCCACCCCTTCTGGCATCTT
TCCTTGATATAACATCTTACTCAATCAAATATATGTCCCAATTGAGCATCCTTCACTATC
AAATATCAATGTAACTTTTCTATTATTTCCTTTAGGTCATGTTTGATTCACAAAATTAAT
AGTGAAGTATTAATAATCCTATTAAATTAGTGTG
>TeaL_138829
TGGAGCTATCTTGGACTGTTGTAAATAAGTTTTTAAATGCTGTAGTACTCTTTTTTCTGC
CCTTAAAACATTCTATAATATTAATGGAATTGAATGTGAGAAAGAATGTGAACATGAACT
ACTTTTTTTTTTTAAAGTATGAGAAGTTCTTTTCTGCACATTTGCCATGCAGTGTACAGG
CCTGGGTTAAACAAAAATGGGTTGATCTAAGTTTAGTTTGGCTTGGGTTTAAATAACTGG
TTTTTAAAGCTAAGCTGAGTGTTGGTTTACTCAATTTGAAACTTGTTCATGGGTGTGTAG
CTTGTTGAATTTATTTTTTAAATACTCTCCAGCATTGGACTTGTTAATTTTTTTTACTTA
CAAGTGTCGTTGGTTTGTAGCGTAAGATCCATACTTCTAGGAAGCTGTTAAGTGTAACCC
CTTGTGGTATCTTTTTTTCATGAGCTCAATTTTTCTTGGTAGTCATCTTGCCTAGATATT
ATAAGGGGAAAAAGTATAAGTGAAAGTCGGAATTAATTAGTATCTGTAAGAACCTCTATT
TGATTAGCATGCTTGCATGTTCATCATTTTTTACCCCTCACTGTAAAACCAATTGAGTTA
CCATTGGATGGGGTCTGGCCGGGGTAGATTGGGTATATAACTTTTTAGCATAATTTGCTC
CGAATAGCTGCATTTAGGCTCTCAAACTTACAACCAAGTTTTTAATACCTTGTCTACCTA
CTGGAAATGATTTCTAGTGTATCAATTGTAACTCATATACATGGCTTTAGTTC
>TeaL_138830
CTCTAACTTTGTTCTTTCTCTCTCTCTCTTTTCTTTCCAACTCAACCTAACCCAACCCAA
CGGTGCCTTTCGTTTTGGTCTCTTATGACGACTCCGACAAGGAGACCACCGATGACGAGA
TCGAACCTCTTTTATTCTCTCGCGACGACGACCAACGACCCTCACCACACCCAACCTAAC
CCACTATCTCCAAACAAACTCTGCAACCGGACTACCACCGACACTTGTTTTTCATTTTCT
GCAATCAAACAACCACTGTAGAGTATAGTTCTAAATCGCACAGATCCAAATCAAACCCAT
AGAGGTGATGGTGGGTATGGTTCTAATAGTAGAGAAAGAGAGTGTGGCTAAGGTAAATGC
AACAACGGTGGTTTCAAAGATGGAAGGGGGTTGTGTTGCTAGATTGGTG
>TeaL_138831
AGCTCTTCAGAGGACAATGCTTCATGTCTCTTCTTTCCATATAAATTGTGGTGGAAGTGA
AGTAGCTGTTGATGGAAAAACGTATGAAAAAGATACAGATTCAGCTGGGTCTTCATGGCT
TTTCATAAGCCCAACTAATTGGGCATTTAGCAGCACTGGTGACCTTGTGGAAGATAATCG
CCCTTTAAAGACATACCATTGGACAAATACTTCAAGCCTCTGTATGAAGAATTCCGAGCC
TATCCCTGACTTACTATGGTTTCTGTTGACTAAATGGAAACTACACAGTAAACCTTCACT
TTGCAGATATCACGTTTACTGATGATGAAACATATTTCAGTGTAGGAAGACGCATATTTG
ATGTTTACATTCAGGGAAAGCGGGTGCTGGAGGATTTTAATATTGAGCATGCAGCAGGT
>TeaL_138832
CGAAGACCACCACTGTTTGTGTGTTACTTGTTACAGCAGCCTTAGGTGTCGCAGCAGCCG
CCTCAACCTGCGCTACTGTTCTTTGCTGCGCTGTTGTTCACTGATTATACTTGCTCCGAA
TACGCCAACACCGCGATCCTAGCCATCGCCCGTTCAGCTCGCCAACTTCAATGTTTGCTC
ACTCCGGCGCCACTTCATCACGATCTCGGTTTGTATTGTTCTTGGCCACTCTCTCTCATG
GGCGTGGCCTTCAGATCTGTAAGTATTTTATCGAAACCCACTCTCGATCCTCTTGCTTTG
ATGAAATCTGAATTTCTTTTGATTTGGGCCTTTGAGATTTGTGGGCATTGTTTTATATCA
ATTTTGAATTTGAGATAACTGAAGCTTCCATTGAATCTTGACTTGCATATGAAATGTAAT
CCTGAAATTCATATTCTGGAGCTTCATTTTTGGTGGGCCTTGGT
>TeaL_138833
GTAAATTTTCAATAAAATAGTACAAGTGGTGCTCCCATGTTTATATAAACTATACTTCCA
ACAAGTAACATATGAGCCTAACACAAGTAGAACCTAATTAAGAGAGAAAAAAATAATGAA
GTCCCCTATGCTTCTTCTTCTTGCTATTTTCTTTGTTGTGCAAAGCTTCTCTTTAATGGC
TTTTGCAGCTCTTCTGGTTTGCCTTTTCTTGTACCTCTTTAACATTATATGGTTAAAACC
TCAAAGGCTCCGATGGAAGCTCCGAAAGCAAGGAATCAAAGGGCCTCAACCTTCTCTTCT
CTATGGGAATGTCCCTCAGATGCAGAAAATTCAGACATCAATGGCAGTGAAGGCTTCAAA
CCACGGCGAATTCATCGCCCACGACTACACTTCCACCCTCTTCCCCTTTTTCGAACAATG
GAGAAAAGAATACGGTCCAATATACACATATTCTACAGGAAACAAACAACATTTGTACGT
AAACCGTGCAGACCTAGTTAAGGAAATGAACCAATCTATTACCTTGGATCTTGGTAAGCC
TTCATATGTGACCAAGAGACTCGCACCTATGCTTGGCAATGGCATTTTGAGGTCCAATGG
CTTGATTTGGGCTCAACATAGGAAGATTGTTGCACCTGAATTTTTCATGGACAAGGTTAA
GGGCATGGTGGGACTAATGCTAGAGTCTGCACAACCATTACTAACAAAATGGGAGGATTG
CATTGATGCCCAAGGTGGATTGATGGCTGAGATAAAAGTGGATGAGGACTTGAGGAGTCT
CTCAGGAGATGTGATCGCAAGGGCTTGTTTTGGAAGCTCTTATTTCAAAGGCAAAGAGAT
TTTCTCCAAGCTTAGGACTCTCCAAAAAGCCATTTCCATTCAAGGCTTGCTTTTTGGCAT
CCCCACCTTTGGTAGCAGATTTTCACCCACGGGGCAACCAAAGCAGATAAGGTGTTTGGA
GAGAGAAATAGAGTCCTTAATTTGGGAGGCAATAAAAGAAAGAGAACAAGATTCATCACC
GACACCAACTGTGAAGGACCTAATGCAGCTGATATTAGAAGGTGCCATCAATGACCATTT
TGTGGGCAGCGATTCATCGTCAAAGTCCTTCATTGTCGACAACTGCAAGAACATATATTT
CGCAGGGCACGAGTCCACTGCTGTGGCCTTGTCGTGGTGCTTGATGCTGCTAGCGCTGCA
CCCCGACTGGCAAGCCCATGTTCGGGAGGAGACCGCTCAGGTTTGCCAAGGCGGGGTGCT
GGATGCAGAGTCACTCTCCAAAATTAAGATGGTGACTATGGTCATTCAAGAAGCGCTGCG
TTTGTACCCACCAGCAGCGTTTGTATCAAGAGAAGCACTTGAAAAGACACAAATCGGACA
TATTACTGTCCCCAAAGGAGTATGCACATGGACTCTGATCCCAACGCTTCACCGTGATCC
TGACATCTGGGGACAAGACGCCAATGAATTCAAACCAGAAAGATTCGCCAATGGCGTGTC
GAGCGCTTGCAAAATCCCCCACGCTTATGTGCCATTCGGTTTAGGCCCTCGCCTCTGCTT
GGGCCGCAATTTCGCCCTGGTTCAGCTTAAGGTGGTCTTGACTCTCATCATCTCAAAGTT
CACATTCTCTTTATCTCCCAAATATATTCACTCTCCTACTTATAGAATGATTGTGGAGCC
TGGGCATGGGGTACATATTCTCGTTCAGAGATCTAAATTGGGTTGATTTTGATTTTGAAT
TTATTTTTTTTTTAACAAAGATTGGGAAGTTTTTAAATAGGTTGGAAAGTGTACCTTGAA
CTTTGTTATTATTGTTATTAGTGTCATCTTTTTATTGTTAAAAAA
>TeaL_138834
AGAATGATGGGGAAAAGGGAGCTCAAAGAAAAACAAAGTGGATAAATAATGATTTAAAGC
AATGACTTGCAATGTACAAATATCCAGCATTTGGATACATATCCCTATATCCTAAGATTA
GGATTTAGAGAGGTTCAATACGTGGACAAACACCCGCACCCGATACTCATACCAAGTCCA
TGTAACATAGGTTAAATACTTCTATAATCTGTAGTATGACATGATATTAATAACAGTGTC
CTTCCAGGTGGATTTCACAAACTTCCACCATTTTCCTTGCAATCCTAAAATAAGTTTCCA
TGTTGTAAGATTGATTCATTCAAACTCCATCATTTGAAAATGGAACGGGAAAGTACCTAC
AAATTTGAAGTTGTAAAGGGAAGTCAGAATGTTGGATTCACAACTTCACAGTGCAAAATA
AATACCTGCATCTGCACAAGAAGTT
>TeaL_138835
ATTTACCAAGGCAAGTCTGGTAAGATGAGAGAAGGAATCTGGTATCTGGCCTTCCACATT
GTTCCCCTCGAGCCAGAGGCTGCTAAGGTGCTGGAGGGAGGAGAATTCTGGCGGAATGAT
GCTAGAGAAGTTATTGTTCACAAGCCACAGAACTCGAAGCCGAGTGAGGTTTGAAATGAA
GGGGATAGCTTCTCCACAAGTTCGGCATTACGGAGGATGAGTTTTGTCACGCGATGATGC
TTTGTATTGCATCTGACACCAGTGAAGTTGCACACCTGAGTGACCCTCATTCCAGTTGGA
AAGTACGGAATATGGGTCGGATGATATGGTGTTTTTGAATGCAAGAAGTGCAGCTCTGTC
GGTTTGTAAAGAGTGGTGAGAAGGATAGTGGCGCCTATAGCCAGAAATTGGTTGTCCAGC
GATTATAACCAAATATTGTAGTAGAAAAAGGAACATGGTTCTGTTGAAGATCATGATGGA
GAGATTGGATGCTCCCAATGATAGTTTTCCTTTATTAGACCCTCTGTTCTGCCTTTCTCT
CCATGTGCATACTAATAGAACAAGACTGGCATGCTAATGCATGTTTCCATGCCACACGTG
TATATGAGAGAGAGAGAGAGAGAAGAGAAGGCTGATGACTGGAGGGGCTTGTGTGAAATA
GGGGTGGTTGTTAATGGAAGTGGGAGGAGATCTTTTGGAATGAGTAGTTACTGTTCAATT
TAGGCATGATTTGTGGAAGGACCAAAAAAAACCAATCTCTGATCTTTGATGGGGTTGCAA
CCATGATGAGTAGATTTTCAACTAAACTTAAATGGAAGCCCACTTGGGAGAACAAGAAAA
GGGTTGCTGCAACACATTGGTAGATGATATTCCTTCTTTTAATCAACTTTAAACCTTGAG
AAGTGCAGTTGATAGTTCAAGTGCTGACTTGTGTTCAACTTTCTGTGTCTGAAGTTGCAG
GATTTGATGAGAGAAG
>TeaL_138836
TGTCAGTTGGCTTAACAGACTCTGCAATGAAAAAGAAAGTAGATAGGGCTTTTTATAGTT
TGCTATATTGACAAGGATAGACATGTGGAAAATATTTGTTTTAAAAATTCATAATTAAGA
AGGACAAATATATATAAATGCTAGAAACTGCAGCAAAATAGTATTCTAATTTGGTTCTAA
ATGTTTTCTGATTTTAAGGTTTCTCATTAACCCTTTTCTCCGCACTCCCTAATTAGGTTA
ACCCCAAAACCACCCCACCCCCTCTCTCTCTCTAGTGGTAAGTAGGTGCACTCAGTTTCG
TATTATTATTTTTACATTAAAAATCTTACCATTTACAAGTGAAGTCCATAGTTTATTTCT
TCATTTTAATATCAATCGTATGTGATGTTTTCTCCTTTCAATTATTTTCTTCCCCAGTGC
TACTAACAATTGTTGTTAAGAGGCATTTAGATTTGTATCAATGGTAAGTTGCAAATATAG
AACGAGAATAGAAGAGAGAACCATTGCTTGGTATTAAGATGTGTGCGTGTGT
>TeaL_138837
ATTTCTTGTTAAAAAATTCCAGACTTGGTTTGAAAACAATGAAAGAAAACCATCTCCAAT
TCTTTCCCTTTTTAAAATTTCCTCAAATTTGGTCTCTGATTCGGTGAAAATTTTGGTTCT
CTTGCTTAGATACTAGTTTGATGAAATGATTGGAGTTCAGTTTTAGGTCTTTATTCATCG
AATTTGAATTTGATGAAGGAATTGGTGAAGGATTGGAGATGGTTTATGTTAATTCTTTTG
GTCCTTTTTTCTTTCCAACCAACCTGAATGTTAGGTGCTTAGAAGAAATTGATGGAATAT
TTTTAATGTGGATTTGATTGATAATAAAATGGGTTTGGGGAAATTTTCAGGGTGTTGGAT
TGAATTGAGGACTTTTTTTTTTTTTTTTTTT
>TeaL_138838
AAAAGGAATAAAACTTAATACCTTTGTTCTTTTGTCTATCAATAATCTTAAAAATTAAAG
AAAATGAGATGTCTAGTTAATTTTATGTATTTAGTGATTCGAACTTGAAATTTTAGTTTT
CATCCAATAAATTATGCACCACAACTTCTATTATCTATTCTATTCTATTTTGTCTATTCT
ATTCTACTATATAAAGTATGCACCTAAGTTGGTGTGAATTGCCACGTTTTTCCCTTTCCA
AGAATGCCCTACCCATTTCCAAACTGTGTCCTTCTACAACTATCTATGGCTCAGTTTGCT
TAGATAGATAATACAGGAAAATGAAAAAAATAAATAATAAAAAATCTGCGTTTGTTTAGA
TAGAGAGTTCTAGAAAGTAATAGAAACTAAAATTTCTGTATAGCTCAAATAGCTTGTTGG
TTAGGCTAATTTCCTGCAAACTATACAGGGAAATTTATTTTCCCCACAAATTTTTGTTTT
CCTTTCTGCCCATTTTTATCTCCATCATTATATCACCAAAAAAATTAGATCAAAAATTAC
AAATGCATCGCATTTACACCACCGCTAGTATATACATAGACAGACAGATATCAGCCACAT
AAATTTTGAAATATGAAAATAAT
>TeaL_138839
AAAAAATGGCGGGAATATTTGGCGCCATAACGCGGAACAGTTTTTTCACAGCCAAATCTT
CAATCTATAAATCATTCTATCCATCTTCATCGTTTGCTCTACCCTTCAATCCCATTCTCT
CCAAATACCCAAGTCAATACTCTCATCTCCCTCGAGTCCTCGCAATGGCCCTGCAAGAAG
ACCCACAAATCAACGGTTCCGAAATCAAAGAACCGTCCCCGAAGATTCGGAAGCTCGATC
AGAACGGAGAAGACCCAGAAATCAACGGTTCCGAAATCAAAGAACCCTGCCGGAAGATTC
GAAAGCTGGATCAGAATGGCGTTCATGGAGACCCAAAACCCTCCATCACTACTACCCCTC
TTTTCAAAGTGAAGAAGCTTTCTGAGAAAGCTGTTCTTCCCTCTAGAGCCTCCTCTCACT
CCGCTGGTTACGATCTTTCTAGTGCAACAGAGAGCAAAGTACCAGCAAGAGGAAAAGCCT
TGATTCCAACAGATCTGAGCATAGCAATACCTGAAGGAACATATGCTCGTATAGCGCCAA
GATCTGGGTTGGCATGGAAACATTCGATTGATGTTGGGGCTGGTGTGATCGATGCGGATT
ACAGGGGTCCAGTTGGGGTTATCTTGTTCAACCATTCCGACGTTGATTTTGAAGTGAGGG
TTGGTGATAGGATCGCACAACTGATCATTGAGGTTATCATGGTGCCTGATGTTGCAGAGG
TTGATGATTTGGATTCCACTGAAAGGGGTGATGGTGGGTTTGGATCTACTGGCGTTTAGA
ACTCCTCTGTTAATTGGTATATTTTAGGGTTTGGGGTTTCTGACTTTTTGTTTTGAATCG
TTGGTTATCGTCAATAAGGGTGTTATTGGGGTTACTGGGTTCAAATGCGCGAGGAACCTC
TTCTTTCTCTTTGGGTAATTTTGTCGGACACTTGGTTAGCACCAGTAAGGGTGTTATTGG
GGTTATTGGGCTCAAATACGTGAGGAACCTCTTCTTGCTCTTTGGGTAAGTTTGTCGGAC
ACTTGGTTATCGTCAGTAAGGGTGTTATTGGGGTTATTGGGTTCAAATGCGTGAGGAACC
TCT
>TeaL_138840
GAAAGGAAGAGAGAACATCGAAAGAGAAAGATGACAGAAGGAGAGAGAGAGAGAAACATT
CCGAGAGAGATCTAACAGCAATGGGGTGAGAGAAATGCAGAGCAGCTGGAGCTATTTTCT
TGCAGCTGTGATCAAATCCCAACTTAGTTTTGATTTCTTCTGGTTAATTTCTAAAGTTTC
TGCGACAGCAACAATTTTTCTTACATGATTTCTGGACTTGGTTTCTGTTAATTAGGTACA
AGGAGTGACAGCTTGAAAACTCAATTCTATCTATTAATATTGAATTGGGTTGTTTAAAAT
ATAGCCATCTGGTTCTGGTTTGATCCAAAAATTGAGCTTTTGTGATAGTTTACAGCATTC
ATTGGAGTTATGGCAACCCTTTCACAAGCGGAATCTAGACGCATGTACTCTTGGTGACGG
GACAG
>TeaL_138841
AGCTTTCCTTTGTATACAGAACCATACCCTCCCTGACCTAGTTTATATTTGAATGAGCTG
GTTATTTTTTTAAGATCTGAATACCTGCATCGCTTTGGAGCAAGAGATCCGTAATTCCTT
ATAAATGCTTCAACATTTTGATCATCCACTGCATTAGTTGATGATGTGAACCATCTTTTA
AGGCAGAAGATTATTGTGATTAAGCATGTTACAGCTACAATGATTGAGAATGCTGCATAT
ATAAAATAAATCATAGAAGTGGTGAGTCTTGTGATTGGGAAATAATAATATCAGTCAATT
CTTCTCTCTAATGGGGCTGAAGGTTGAACAGAGAGCTTAAGTTCATCTAGAGATATCTTC
CAACCAATTAGAGGGGAAAAGACATGATAAAATTCCAGTTTTGTTGCTTGCAAATTATGA
AGAGTTTGGCTTTCAATGACCAAGTGTTATCTTGATTCTCATCTTACCTATGGTTAATTT
GATCCCCAGATTAAAACGATTGGTTGATGATGATCCTGCAAGACAGAGAGAAATTTAGTG
GCACCTCCAGATGGACAAGAGAGAATGGTGTTATATAATTAGCCCTCAATGATGCTATAT
ACTAAAAAAGTACATCTTTGATGTATTATAATGTTCAAGGGAGACTATGATAACACACTG
CCACAACATCAGGAAACATCGAGATATGAATTGAATATTGCAAGTTGATCTTACTTTCTC
AGGGAAACCATTTAGTTTGAAATTATAATAGCTGTTTATCTGATTTTACAGAGTTAAGTT
TTCCAACATGCTTTTCTCTTTTTAGCTTTATGCTATGTTTGGATTTTGAATTTATCAAGA
GAAATGAAAATGCTCCACTACACACACACATTCTCTCCACAAATCCATATTCAATCATGG
CCTAAAGGTTGTATTTTGATCATAGATTTAAGTGGCGATTTGTGGAAGGAAAGGGAAATT
GATGGAAAAAGTGACAAAAATTTACAGAGTAGCAATTTCCCCTCTTCAGTTCCTTCTTCT
TCACAACTAGCTACTCAAATTTAAAATCTAAACACAACCTAAGAGTTCTAAAATGGAATT
TGGACATTCTCTATGATTAAATGGGAGGATTTTCCAGCAATAAGTGGAAGATGCAACCTT
CAAACCCAAGTCAGATATGCTCTTATATTTCATGAGTCATTTGGTAATGCGTCATGGTAG
GATGACAAATACCCTCTCTCACCCAGAATTTGATGTTATGACTAAAGTTAGAAAACATGA
AAACCAGATCCTTTGCAATTTGGACTCTACATGGAAACTTTGAAATTAGTTTGAGCTCCC
TCTAAAATAAGATCAGACCAGAGCAAAGGCAACCAAAGATCTAGGGATCCTGGAGTTTCT
AAAACCAACAATTAATCTTACAACTAAACAAAAAAATAGTAACAAGATTAGAGGGGCTCT
TACCGGTTCCGTTTTGAGTTGTGTTGCAGGTAAATGCATAAG
>TeaL_138842
TTTTTGCGGAAGATCCAGAAGCTAAAAAGGAACTTTGGAAGGTATTTTGTCATGCGGTTG
CTGTATCAGTCATGTCCAGGTTCAATGTTGGTGAAAGCTTGAGGTGCATTAAATTGCAAA
GGCCTCCTGGAACTTAGGCGCAAAGCTTAAATGGGCACATGATTGAAGTAAAGCATACAT
TTTAAAAAAATAATGAATAATGATAAATGATTCATAATATATAATAAAAAAAGTTAAAAA
TCAAAAGACAAAATATTTAGCCTTTTAACTAAAATGGTTAGTCTTATGCAATTGTGCAAA
AGTTCATAGGTGCAAATTTTGCGTAGGTTTGTTCAAATTCATAGCTTTTATATAATTTCT
TGTGTGCTTTACAAAGTATTCAAAACCATGATATTTGATAGCCAT
>TeaL_138843
TTTGCACTAATAGATTGATCATTTGAAGTAACTCAATGTTGGTTTCTTTTTGGCTTTTAA
TCTCTTAGTGGTTTTTGATGTTTCTGTGATTTTTACAAATCTAGTCTTGACAAGAACATA
TATGTTGTAATGAAACTCTTATCATATTGGGAGTATAAAGAATATCAACAATGCTACATA
ACCAGAAAAAAAACGTGCAAAAATGCCGTGTTTGAAATGTGTAGAGCATATTCATTCTGG
CTGTGACCTACAGCACCACACCAAGTTTAAGTTTACACAATAGCATTAAAATTCTTGGCA
CTTTTTCTTAGTATATTTGATGGGTACATTGCAGTTTTGAAAGAATATTCTTAGAAGTGA
TAAACCACTAAGAGAAGTTTTTGAAATATCTAGTATCATTGAATCGTGGAGTTACTTGTC
ATCAATCAGGTTCTCATGTAATTATGTTTTATCTATTACGTTGCACGGACCGTTCAATAT
ACCAATTCCCTGTTTTCACATTAAACCCTAGTTTTCCTTGTTGGTAGTTAATAGGTGTGG
AAATATTTCATAATTAATTCAGATTTAAGGCCCACCTACTGCTAAATTACTTTGCCACAT
GAATTCATCCCAAAAGGTCAAGGCTAGATTATTAATTTCTCAAGCCCATGACAAAGAGTG
TTATTTGCTGGAAATTTTGTATTATTTGCCTCTTTTATTTAGAATTGAT
>TeaL_138844
CCTGACCACCTCCAAGAACCACCTAGAAGCATCAAAGAAATGAATTTACACAAAATAATT
GTGTGTAAAACAAAAAGCTACAAAGAAAACAAAACCGAGTCAGTAACCAATTTTGTTTGA
CACATAATGTAGTAAGTTACTGCAACAGTATGCTAACGCATGCATACAGGAGCATATGAA
TACGTGCACAGAAAATGAGGCTATTCCTTACATATTTCATGAATTCTTCCAAGTATAATT
TATAAGCAACAATGATATACAACAGCATACTTACGAATCCTCATATTCTGTAAAAAACTT
AAGAAAGCGATAATAATTGTCACAACACTAAGAAATCATTGCTTCAATTTCCAGCTAGGT
AACAGTGAGTGCACTCCTATAAACAAAAATATGATTAATGAGGGGATAAAACAAATGACA
AGACAATCCATTGAGAAACATGCACTACGGGGAATCATAGCACCTATATCATTATGACCG
TCACCCTTAAAACTAGTGCTTCATTAATACATACATGATCAAGAAGTGGAGACATAGAAC
TGGACATAACGTCACATAGGTCTTGATAAGTGTCAAAGATCTGATGTCCCAAAGCTAACA
AAGTCAAAGATCTGATTTTGTCATTGATTTTTATATTTCTAAAGTAATTGATATAATTTG
TCCACACTAACGTCCCACCCCTACCTGCAGCTTCATTTTTGCCTATTGGGATTGTCACAT
TATTAATAGTCTTGATTTTTGCATATTGAAATGATCACATTATTAATAGTCTTGATCAAT
TATGATTGATTAAACTAATTGAAGTGAATCAAATATCCTATTTAGTCGGGATCCATTTTT
CCAAGAAGGTAAAAAGTTAATTAGTTGGGGATTCAATTTCTCAAGAAAGTGAGCAAAATA
GAATATTGGATCCACTTTAATTAAGTTGATCAATCATAATCAATTAAGAAAAAATTTAAA
TGTATAGGATTTGATTATAGCCTTTGCCTAAATTGTCTTGTCAAAGCCTGAGCTTGAATT
TTATCGAAGAGTTCAATGGGTCGAGTTTGCCATTAATCCTTCTAAATTTTCGATTGAGTT
TGGAGATACTACTAACTCAATTGAACAAGTCTCAATTAAAATCAGGTATAATAGATTCAT
TAATTAGTGACACGCTATTTACACTCACAACATTATGATTTACCTTAATATGAATTAAGG
AAAATAAATGCATTCCCACATGATAAAAGACACGACAAGTTTGTCACATTGACGAGAAAT
TATTCAATGTTTCGGGAGTAATATTTCATGTCCTTTACTAAATAGGCATTTCAAATTCTA
ACACAAAAGTCTAACACAAAAGTTATA
>TeaL_138845
AACACTGTGAGTAGGATTGTTGGCATAGGAACAGTACGACTCCGAATGGAAGATGGAAGA
ATTTTCACGTTGGATGGAGTCCGACATGTGCCAAGGTTGAAGAAGAATCTAATTTTCTTA
AGTATGCTAGACTTGAAGGGTTACAGCTTCTCTTCTAGTAAAGGAAATCTCAAAGTTATC
CATGGAGATACAGTGATGCTGCATGGACAACTAGAGGGGAATCTGTACAAGCTTGTTGAA
AGGGTTGTGACAGAAGGAGCTACTGTCACTTATCGGGCAAGAAGTACAAGACATGCACTG
AAAAGGCATAGGGTTCAGCAGACATGGCAACCAAAGTGTACAAGAACGCATGGAGGCAGT
TCGAAGGTGCACAAAACGGAGCCATTGCAGCCAATTTTAAAAACAGCTCAGAGCAAAGAG
ACTAAGACAGCAAAGCATATCCCAGGAAAGAAAAGAGTTTCTTTTGCTCCTGAATTAGAG
ACATATTGCGATCTCTCCAAGACTGCATGGAAGGGAGAGATGCAATCACAAAGAATTGCA
AAGTAAGTTTTGCATGGCACCCTAGTGAGGGGGTGCAAGGCACTCTAGACAGGGGTGCTA
TTGTGGATCACCGCACATGGGTT
>TeaL_138846
ACTCATTCTACCCAACAATTCAACAACTCCAATCCAATCCATGTAGTTGCTTCAAAAGTT
TTTCTTTTTCCAACAATCAAGATTTCTTCCCAAGTTTCTCTGCTGGAAGTGTAAAATCAA
TGATGGTTGTTAACCCAACATTTCTGTCGTTGGTTTTGACTTCAGATATATTCTAGATTT
ATCTAGATGACACCAGCATTTGCTCCTCATTGACTAACAACACCGGTATCAAAATTCCGA
TGTAGGCCGGTGTAGGCTGGTGAAACTTTGTGCTTTCTCAACCTTCAAGTGAACAAAGAT
TCTCTTTGAATAACTACCTCTGAAGCTACATACCAGGGATAGAAACTATTCCGTTGCACA
AGGTTGAATTGCCATTAAGGCCTAGTTGGGGAAAATAGCCTTTTGCCAAACGATGCCTAA
GTATAGCATGAGGAAAAGACCTTTAGACTTTCTCTCTACAATATCAATCACCAAACTTAA
CGAAGTAGCAAAAATCATAAAAGAGAAGCAAGGTCCACAGATGGTTGGGAAGTAGTAAGT
TCTACCACTGCTGGTCCCAATCATACTCAAAAGAAGAAATTGATCTTGGCCATTTCATTA
GATAGGTTCTTACTAACAACATATGTGGGCCGAAGTCCTGCTTCTGCCTCTAGGTTTGCT
TCAATCACATCATCCTAAAAGGAGGCCTAGCCTTGGAACTTCGACTGTCCTTTTTACGAT
CCTTTTGTGTATGGAAAACATAAAAGCCGTCTTCTCATTGCCTCCTCTGAATCATTTTAG
TCCTTTCATCGTGTTTGTTGGCTTCCTACTTGTACCATGTCACTCCCCACAAAATGTTAA
AAGAATATAGGGAAGATATCTATCTCAAAATCAAGGTGGTTGCTTAAACCAAAGATGTTT
TCCATTCCATACTTAAATGCATCCAAGAAAAGACCGAGGGAGAGACCAACCTTCCAATAA
TTAAACATGGTTATCAAGCTCCGAACCTTGGTGAATAAAGGAAGAGAAGCTCTATACATG
AGAGATCCAATCCCTTCCACAACGGCTACGGATAAAGCAGCACCTAGAATGTCCCAGTCG
CCGGTTTGCCCTAGGACAGTTACGAAGGCAGTTGCACAATAAAAACCCACCAAGAAAAAG
AAAAATTTCATTGGAAGGTTCTTTCTTATCTCCTTAATTCTTGAGCTCAATTTGATTCGA
ATGTCTTCGACGGCCCGGATAAGTCGGGTCCCACTTCTGGTATTGTTTGTGGGAGAAGTA
TCATCCAATCCACCACCATCTGCACTGCTCCTAACAGACCAAGCCAACCTCTTGGACTTG
TTGAGCAAAGAAATGTTGGCTATGCGAACAAAACAAAGGCGAGAATAGAGCCTCTTGCCA
AAAGCAAAAGCAGTTTTGTGAATGCAAACCACAAGGCCGCTAGGGGGAAATCTAGCTCTT
GAATGTTCGGATGATGCAAGCTTAGCATTCGTCAAATAGCCAGGTGATGGCAATTTAGTT
GACATCACCATGTAAGATTCTATAGAGAGAGAAAGTTTG
>TeaL_138847
TTAGCTCTCGTCACATTGCTGCAAACCATGTTATTGCTGCAGGCAACTGCCCCAGTTTGG
TGCGGCTGCTCAACTTTCTACAGGATGTAAATTTTGCAATGTATCCGCTGCCGCTGCCAC
CACTTCTACCACCGCCACCATCACCACTCTTACTGCCGCTGCCACCACACCACAATCACA
GTCACCATTGCATTACCATCATCTCTCAACCACTATTACAATTACCCTTCACCTCCACAG
CTATTGTCACCATTATCATAACTACCACCATCACTACATCATTGTCGCCATCTTTTTTAC
ATCCGCTACATTATCCATCCACTATCACCAGAACAACTATGTTTTTACCTTCATCACCAT
TGATATTGTCGTCATTGTTGTTGCAATATAAAAATTAAAAGTTACAATTTAAAAATAATA
AATTTTAGGGTAAATTAC
>TeaL_138848
GTGAAGTATAAGATTAAAAGCAAGGAAGCTTCGCTTTGTCCACCTACATCTTAACCGTTC
TTTTACACAACCCTTTTTTTTTTCCTACCAAATTCATTGTTCCTTATTGTCAAAACAGAA
CAAATGGACTCCTAATCACAATGGCTCACCTTTAGCAATCTTATTATCCAAAAGCATGAC
ATTTAACCGGACAGTTTACCAAGACCACAAATAATTATTTCCCTCTTAATTTTTACAAAG
ATGTGAGGACATGTTCATATTTATTAAATACAATGATCAAAGTCCACGTGCCACACGTCC
TTTAAAAGTCAATTCGAATTGCCTAAATGGCACACGGGCCACAAACACATCACAAAACAT
TGCAAAACTCTCATACAACGATGAGAATCTTTCATATGAATGGGAAAATTCTCATACCAG
ATTTAGTGCAATATGCATTTCCAACCATTAACCCCATGTCAGCATAGGAGAGAGGCCATA
ACAGCAAAAAGCGTAAAGGTGTGTCAAGGATACAGTTTGCAAAGGGGGAAGTAATGCTAC
CAATCACATGGTTTGACTTCATCTTTTAGGGAGATGCGGCTTTATTGTTTCTACAACCAC
CCTCCCATCATAAGACAATGATGCGAAAATCCAAGGCTCTCGAGAGCTCCAGGAAAGGCC
ATAAACACTGTCTTCATAGTCACTGTACGAATTGAGCAATGGATCTACCGATCTTGTATG
TGAGTCCATCAAGCTTTCAGATGATAAATCATCACTGCTAGGAGGAGAAGCCATCCACAA
ATTGACAGCTGAGTCTGTTCCAGCACTCAGAACTAGGCCATCATACTCGGATCTGACAGC
CCACGTCCAGTGTGCATGTCCAGGGAGCTCAAGGATAGGAACCTTCAGCATTCTAAGATC
CCATATATGTATCCCAGATTCATCCTCAGCAGTTACAAGGATAAACTTCTTTTTGGTGTC
ATAATCTACATTACGGACATGGGCATGCTCAATTGAATTTGTTTTCTTCATTGTCCGTAG
ATCCCAAAATTGTATCGATGATTCACATGTTGATGCAACGGAATTCACATCATGTGGATC
CCATGCTCCACCAGATAAGTAATGAAGCATTCCTGCTGACTCCTGTGATTGTACCTGTAC
TGTCTTTTTTGAAGAATCCAAGCTCCACAAATAGAGATTCTGCTCATCTATGCTGATCAA
CTTGTCATGCCTTCC
>TeaL_138849
TGACATCCCCAGAGTGGTTTAGGCACTGTTTCGTATTTTTGCCCCCTCAACGCACATTTT
TCAACTAAGTTTAAGGCGTTTTCAACTCTAACTCCCAACCTACGTGTCCTAATTACATGT
CGTCTATCCCACAGAGTCGTATTTATCACAAGCAAGCTTCCTATGACATCCCCAGAATGG
TTCGCAGGCTGTTTCACTTTTTTACCCACCAGACGCCATTTTAAACAAAGTTTTAGGTGT
TTTTTACTCTAACTTCCAACCTACGTGTACTAATGTAAGAATTTATGTATTATTGATTGA
TGTATATTGATTTCTATTACAATGATTCATGATTCCTATATATAGAAGAGGGTGAGTGTG
TAGTAGGTAAGGAGTAGGTGAAGTGGAGGTGGTAGTGGTGTAGTGGGTTAGGTTTAGTGG
>TeaL_138850
TTTTTTTTTTTTTTTGGTTCATCTTGAGTTACCTTATGGTTTAGCCACCTCTTGCTGTGA
GAATTGAATTTGGGCATTATTTATGCCTGGTAAGAGAGTGCCTCATCCAACAGGTTTATG
GTACCCCTTGATCTGTCTGCTCATTCTCTATATTTTCTACAATTCAATAAAAAGTGCATG
TTGGAATGAATGATTGAGTTAGCATCTACTTGCCTCTGTGGGCGGAGCTATAGCTAATGT
AGTGGTGTCAATTGACACCACTGCAATTCCAAGAATGTTTAGAGTACATGTGAAATTTTA
TTCAAATTTCTGGATTTTAACAAATTGAACTCAGTTGACATAGGAAACAAAAAATTAATT
TTGTAGTTTACAAATTGGTTCAATATAGTTAAAAATAATAATCG
>TeaL_138851
GTTCTGATTCTTCTAAATCAGAGGTATGGTTTTGGACTTTTAAGGTTAATGTTTGAGCAA
TAAGGATATAGCTTTAAACTTGTCCCACATCGCCTTCATAAGGTACCAAAGCTTGGTCCA
TATACTCTAGAGGCTACTCCACTCGTTGCCAATTGGTATTGAGTTGGATGCTTTGACATG
GTATCAGAGCTGGTTTTTGGGTGGTGTCCAGTGGGTCAAGTCTCTGCCTGAGTCTATCCT
CTCATCTCTCACCTCCACTCGTTACTGAGATAACCATTTATTATGTATTCGTTTTTCTAT
TAATTTTTTAATTTTTTAATTTCATCCTTGAAATTATGACTCCCAGCCTCTCTCAATATT
AAAAATTCGTCAATTGGTAAAATCTTGGCCTAATAACCTTGAGGTTATGGGTTCAAGTCA
CGGGGCAACCGCTTTGTGTATTATGCCAAATGTTAGGTGTGTATCCAATCTTT
>TeaL_138852
ATTCTATGGCCGCCACTTTAAAGTTGTTTTTATTGGGTCTACCCTTTTTGCTTTGCAACA
ATTATCCGGTATAAATGCTGTGTTCTATTTCTCTTCTGCCGTCTTTAGAAGTGTAGGAGT
ACCTTCAGACATTGCAAACATATGTGTCGGAATTGCAAATTTATCAGGTAATCTGTCTTT
ACTCTCAAGTATCTCATGCATTTTAAAACTCTAGTTAACTATTTCTTTATCAGTTTTTTT
TTGGTTACTTATGTAGGATCAGTTATTGCTATGATTTTAATGGATAAACTAGGAAGGATC
AGTTATTACTTATGAGTGAACACAAATAATGCTCAAGTTTGTAGTCAATGTTTCTAGTGA
CCTTCAGCAATTCGTAATATAAATCCCCTTGTTTATGTCAAGTTCTTCTTTAGCCATCCT
ATAATTTTTAATAATTTTAGAATTATACATATCATTCATGGCTCTGTTAACATTTGTTGT
TATGCATAAGGGGTTTTGTCTAGTTTTACTCTGTGATGCTTATTCCCATTTTTTTATTTG
TTACCTTCCCCAAGTAAGTATGTGAGATTTAGTTAACTAACTCCAAAATCCTATTTGTTC
AGAATGATGAATAAATTATGGGCTCGTTTTATCGAGTATAGACCTTAATCTTGTTCGAGA
ATTTTCATCAGCGTTGGATATCACAACTTTCATCTTATTTTTTAATTGACTTTATTGTAT
TTTCTAGATGGATGATGATCATTATTCAGAATATGTTGTTTCTAGCATTTCAATATCTAA
TGATTATCTTATGAAAATCCTGATAATGGAAGGGACTCAGTTTATTGGTGTGTTTTTGTC
GGGACTTCTTGTAAAAGAAGGCCACTAGGTATCAACCCTTCT
>TeaL_138853
GTGTTGGCTCCTAATCTCCCTGCAATTTGAATTTAAGTTAATTATCCATTATTTTGGGTG
GAAATTATAGGATCATCGACAACAAGTCATTGGTAAACTGGAATTAATTTTCTACTCATA
GATCATATGATTGTTGCTTCATTGTCAATTTTTTCTGTTAATTTGTTCCTTGAACAAATA
GGTCATTATCAGAGATGTAAATAAATTAGATAAAAAAAAATCTGTGAAATAACTATTTGA
GAAACTTGTTTTTGTGAGATATTCATTGTGTGGCAACCATTGGTCTGTCTGGACAACTAA
TATTATTTGTCTGGTGTCAATGGGGCATGAAGAGTTCCATATTAGATGACAAACTTTTGT
CTGGGCAGCCTTCGCTGAAACCATGTTTCACCTAAGTTCTCAGCGGTGGACAAATATCCA
CCCGGGTCTAAGCAAAGAAATATAAAAAAGTGAATATTTTAAAATTAAAAGTGAATAATT
TTGTAGTTTAGTTAGTACAAAAGCTTAATATTTAACTATAACATCTTAAATATAAATTTG
CTTAAGTATAAATTTTCTCTTTCTGTTCAAA
>TeaL_138854
AGCTGGTTTACCAAAATGCCCTCACCATTCTCAAAAGTTTTTCTATTTTTCTTTTACTTA
TTCCTCACTCTAATGCCCTTTCTGGTAATTTCCGACGACCGAACTATCCTACTCAACCTT
AAACAGCATTGGGGGAATCCTCCATGGACACAGTCCTGGAACTCTACGTCCTCGCCGTGT
GGCTGGCCGGAGATTCAGTGCACCGGCGGCTCTGTCACCGGATTGCATCTCCATAACAAA
AACATCACGAATTCAATCCCGCTGTCGATCTGTGACCTCAAGAACCTCACCGTCCTTGAC
CTTTCCTACAATTACATCACCGGCAACTTTCCTACTGTTCTCTACAATTGCTCCGGTCTC
CAA
>TeaL_138855
CACCAAGTAAAACTTTGGCACGTCTTATCATGAAAAATTTTACTCCAAAAAGAAACAGTA
AAAACTGTGTCATATTATAGCATAATAAACTTATCCCAATGCCATACGGCTGAAATAATT
GATTATATAAGTACAATAACAGTGTAAAAATATTTTCTCCATTTTCTGAAAAATCCAACA
TGCCGCTGCTTGAGCTAAATGACTGAAAATGCAGCGCACATACATGAACTAACCAGAAGT
TGTGTCCCCACCGAAACCCGACTCCAGATATTCGGTTTGGCTAAGATGACTAACATCGCC
CCAGGACTTTATGGTCCAAATATCCCCATCAGACAAGTGAAATATGTTGACAGACGTGTT
CAGTACCCTACCGGGCTGCCCACTTGGGGAAGCCAGCTCATAAAGTGTTCTAATGACACC
ACCATGAGTGACCATGACTACTCGCTCTCCTTTATGCTTATATGCAACAATGCAGAAATA
TAATACAATGAGCCATTCTGCTTTTAAAAGCTTGATCATGGCTAAGCAACCTTAAACTTG
AAAAGGTTAAAATGTCAATGTTAAGACTCAAATAGCATCAATAGGAATAAGACAACAGGC
TCATTAATCTACTAGTACCTTTATGCTTGCTACCAATTCT
>TeaL_138856
AAAGGACAAAACAAAGTCATGGGCCTCTCAATTCAAAAGACCTACATTCCACATAAATTG
AACACATTCAAACCTATTAAAGACAAACAAATTTCATCTTCAATTTAATACAGTTATTTA
TAGCAAGCAACTCTTCTCTTCTCTTCTCTTCTCTTGTAATAAAGACCCTAATAGGCAGAC
TTCAACTTTATGATGACATCAAAGAACACACTCCAATTAAACATAGGTCAGAAGACAACC
AGGTGAAACACCATTGACCCATATTTGAACAAAACAAAAAGAACAAACCAAATTCACAAC
TCAAAAGGCTTTCTTTATTTGTTGTTCTATCACTCATGAAAAATTTCTAACTAATCTTAA
CAATGGGGTTAGGGAATACTTTCGCTTCAGCTTGAAAATCATGTGCAGAAGCCTTTAGAT
CCCTTTTACTCTTGTGATCATGGATATTCACATGTAGCCAGTTTGCAATCGAGATTGAAT
GTATCTAGGGCTTCGTCGTTGTAGCAGGGGGTTGGACTCGTTATTGAATAGGTTGTTTAA
GTTGGATTGGGGATGGATGACGGTAGAGAGTTAAATCAGGGCTCCGAAATAGAACAGAA
>TeaL_138857
AATATATGTATTTGTATGTGAAAATATATCAAAGTCATATCCATAAACAAGTCAAGAAAC
CATCAACAAGAGATTCTCACTTAGGAAAGGGAAAAGAAATCCTGCAACAAACTGATATTG
CTAGAGTAATTTATTTAACTTGTAATTTTCTACTAGTCATGACATTGACAGTGAAAAGTT
AAACCACTACAATAACAATACAAGGATCCATCATCAACCAATTTGTCAACAGACATTTCA
ACAGCGTTTCATGTTTGAACATGAGAAACATTTTAAAGATGTTTGTGAGCAAATAAAAGC
ATTTGTACACATAGTCCAACTGCAGAAACTTCATTGTTTGTTGGGGCTTTTTGTTAATAC
TTACA
>TeaL_138858
TTCTGGAAGATGTTCTCCTCCATGTGAGTCATGCTTGCTGCCCATACCACCTGAGTATCA
GAATTCTATGTCGGTACTAGCTATTTTCTTAATACTACATGCATTAATTTCGCTGATAGA
GCTTCTTTGAAGGAAACATTAAACTATATTTGCACATACTTGCCATCGTTTTGGTATTAG
GTGTCTTTCCTATTCTGCATCTTTGAGTTGAGAGCCTATTCTGTATCTTTGAGTTGAGAG
CCCTCCTAAAGGTGCAGAACACAGGAGGGTCATCCTTAGAGTCTCCATTGCTACTCTCCA
TGTGTGCATTTGACAAGTGCATCCCACATGAGAAGCTCCCCGTAGAGCCTTGCTCTTTGC
AATCTCTCTCTTGTTCTGCAATCTCAAATAACAAATTTTTTGTATGCTTAATTTTTATAG
TTTCCTATGCATTTTCTGTTCTTAAATCTGTCATGATTGCAGAGGCTGAGAGAGAGAAGC
GAACAATATAGCTGAATTGTCTTTGTTGCAGATACTAAGGAAGCAATTGATGA
>TeaL_138859
CGGGGTGAAGAATGTCATTCTTGATTATTTTAAGAACCTCTTTAGCAAAGGGGACTATCA
GCACCTAGACCATTGGGCAAATACCACCCCTGTTAAATTCACTAAGGAGGATAATGATGG
CTTCCTGAAACCACTATCTAATCTTGAAATCTTCCAAGCTGTGAAGGATATTGGCGCTTT
TAAAGCCCCAGGGAAGGATGGTATCCCGGCTATATTTTATCACAAATATTGGAACCTTGT
TGGTAAGTCTGTTTGTGATTTCATTAACCTTTGCTTTCATAACAACTCTGTCCCTAACCA
GATTAATGAGACTATCATCGTCCTTATTCCTAAGATAGACAATCCTGAGAATATTAAGCA
ATTCAGGCCCATCAGTCTCTGTAATGTCACATATAAAATCATTTCCAAAATCATTGTGGG
AAGACTTAGACCACTTCTGGATAGTTTGGTGAGTCATAATCAATGTAGTTTTATCCCTGG
GAGAAGTACAACTGATAACATCATCATTACTCAGGAGATTCTTCATACTCTTAGACATAA
AAAAGGTAGGAGGGGAGGCATGATTTTCAAAATAGATTTGGAGAAGGCTTATGACCGTTT
GTCCTGGGAGTTCATCAGGGACACACTCATTGAGTTTAATATGAATGAAAATTGGATACA
CCTTATCATGAGTTGTGTCACTAATACCAATTCTGTTGTCCTTTGGAATGGGGAGATTCT
TGAAGGGATTAAGAATGAGAGAGGGCTGCGCCAAGGGGACCCTCTCTCTCCTTATCTCTT
TGTGCTTTGCATGGAAAGGTTGTCTAATATGATCAATTCTAAGGTTAATAGTGGTCAGTG
GCAAGGTATTAAAGCTGGTCGCAACAGCCCTCCCATCTCACACCTTTTCTTTGCTGATGA
TCTTATCTTATTTGCCACAGCGGACCAATCTAAC
>TeaL_138860
GGATCTAGCAGTCACATTGCAGTATTCTTCTAGTCAACTCAGCATCTCCATCCTCGTCTT
TTTTGTTTCCTATCATTACTTTCTTTCTTTCCTCGTTTATTTTTGTTTTTACTTTTATTT
TTTTTTACCGTGAGTGTCGAGGAGGATGCACCACTGAACTTCTTTTCCAGTCAAATCTGG
TTGGTAGGGCACTGCAGAGGATCCAGATCCCTGCTGGGATGAGTTTGTTTATGATTCCAA
CCTTGGTTCTTGTTGGGCCCATCTTCTGCTCTTCTGTGCCTTGGAAATTGTGCCATGTCT
CATTAGGACATCACTCTCAAAAGATCAAACAATGCCTTCCTGTAAAACACAGCACGGAAC
CACCCTTGGTTTATGTGGGGCCTTATTTTCTGCTTTCCCATGCTATTGAAATGTGTCACG
TGTAATTTAGACGCTCGCTGTCAATACAAGCTAGGCATATCAAAACCTCATGTAGCCATG
TTAAGCAAATTCTTTTTAAGCATGGCTTCCTGTTGTTAGTAACAATCGTTTGTAGTTTCA
TCGAACGGCACAGACATGATAGTCATTCTGGTTTCCTCATTTGAAACAAAAAAGACTCAC
TGTGTATACACCTTCCTAACTTTTTGCAGGTTGGCTCTGCAGACCATCATA
>TeaL_138861
TGACAGGCTCTTGGGATTTCTTTTCGCTGTTGCTGGAATCAAGAAAAAATATAAGTGCTG
CAAGTGTTTTTATTCTATTGAAATAACCATCGGAAAAAGCCGTGAAATTTCGGCAACAAT
GTTCACAGATTTGAATCATCAAAATTTGTACATTACATGTATCCAACGTTATGCCTTGTT
TTCACGTTCGACATTATGTATGTATGATGATGATATGGAGCAATTAAATGATGGTAGAAT
TGAATTTCAAGCTTGTGTAGTTCGAGACAGTCATGGCTTTGAGTGTTTAACTGAAGCATA
TGACGAGGATTTTTCATTAATTGAAGGAGATGTAAAGTTGGGTGTCCATTTAGTATACGG
GGAAGAAGGTGATGAAGAAGCATGGAGTACATGCAGCTTTGATTCGGAAGATGACATCGG
TGTGTTCCATGGAGACTTGGAAGGATCGTTAGGAGGAGCAAGAGTAGAAGTTGCTAGTTC
TAGT
>TeaL_138862
TCTACATTCTCATAGACAAAAGTAATCGAGACACTCTACAGGCGACGTCGAGAGACACTC
CGTGGCCGACGAGGAACATAAACTTGAGAGATAAGAGGAAGAACAGGAACAATAGTGGGG
ATAACATGTGCAATAGAAAAAGGTTCCTCTAACTAACTATCCACAGAAGAATAGTATGGA
CTATCTTCAAAGAAAGTGACATCAGCACCAACGAATTATTTGTGTAAAGTAGAACTGTAA
CACCTATACCCTTTTGTAGCACAAGAATAACTAACAAAAATGCATTTGTGTGCACGAGGA
TCACGTTTGTCCCGATTGGGACTAAGATTGTGAACAAAACAGATGCAGCCAAACACTTGT
GGGAGTAGTGAAAGAATATTTTTATCAAGAAACATTATCTGAAAAAGTGATTTTCCTTGC
AGAATGCGAGAGGGCATTCTATTTAAAAGATATGTTGCAATCAAAACAAACCACCCCAAA
CGTGTTTAGGTACATTTATTTAAATCATGAGAGCGTGAGCAATAGCAAGAACATGCCCAT
TCTTTCTTTCAACGATTCTATTTTGTTGAAAAGTATCAACACAAGATGTTTGATGGATGA
TACCTCTCGACGATATTCGAGAGCATTATCAGTCCGTAGGCCAAGAAGTTTAGCATTAAA
TTGATTGGTTATTTCAGCATAGAAGAATTAAAAAAAAAACAGTGAATAATTGAGTTCATT
CTTTAAGAAGATATAACCAAGTCA
>TeaL_138863
GGATAGTGCACAGTTTTGTTACAATTTGCATAGATCATCTGCAATCGGGATGAGTCCGTT
TGAGTTGGCCAGGGGGCCACAGCCCCTAACTCCTCGTGAAGTGGCTAAAACAGGCTCTAG
TGGTAGATGTCCAGCAGCATACTGCTTTGCAAGGGCTAAACAACAGTAGCTTGAGGAAGC
ACAAGATAGTTTAGCTAAAACAAGCAAAAGAATGAAGAAGTTCGTTGACAAAGGGAGAAG
ACCCTTAAAGTTCAAAGTAGGAGACAAAGTGCTATTGAAGCTTACTCCTCAAATTTGGAA
GAAGGTAAGCAGTAAGGTAGTGCATCGTGGCCTAATTCCGAAATATGATGGGCCCTTTGA
AATCTTAAAAAGTGTGGGAAATGTTGCATACAGGCGGGTGTTACCTGATCAGTTGAAAAT
CCAACCACCTTTTCG
>TeaL_138864
CAGGGATTTATTGGGCTTCATATATATATATATTGCTTGCATGCTTTGCTGCAACTGAAG
TTTGTTCTATGAACATCTTAGAAGCAAAACTAATTTTTTTATAAATAACATTGGCAGATA
ATTAAGGGCTTATTGGGACAAAAACAGAAAATCTAGTCTTATATTAGTAGGATAAAGTCA
ACAAAGTAATATTTAAGAGTAAATCATTGACTTTGTAAGCCAAGNNNNNNNNNNNNNNNN
NNNNNNNNNNNNNNNNNNNNNNNNNNNNGCACTTGATTGGTGTCTCAATCTAATGTTAGG
GACTCAAGTTCACTTATTGATGTAGGACAATTATGGACAGCTCTGTGAGAACGGTAAAGC
TGGATTCTGTGGGTTTTTATTGTGATTTGAAGCTGAAAAGTAATAAAAAATTAGGGCTTC
TACCAGTGTACGGAAGAATTAGGGTTAGGGGCTTAATGTAATAAGATATAAGATTGAATT
TTGGGACTGTTTTGGGTACTGTAAACAATACTCGTGAACAGTATTTTGGGCTGTTAAAAG
TGCTGAAATAAAAGAGGGGAAGAAAGAGAAACAAAAGAAAGATTTAGAAATCCCTCTTAG
AATCCCTTAGGCATCA
>TeaL_138865
ACACACACACACACATATATATATAGAGAGAGAGAGAGGTAGATATATATATATATATAT
TTAGACTATATTATTCTCTAGTAAACTCCACTCTCTAATAGGCGGGCTCGCAGAAAGTAG
GGGCCGGCGTGAAGGAGGAGGAGGAGGAAGAACAGAAGTTTTTGGAAGGTGTGACAGTGT
TGGATTTTGATATGCTGTGCTCTACGGTGGCTTCTCAGACCCAAGGCAAATGGAGGAATT
TAGATACTCTTCATCATGATGAATCTCAAGATGGTGTTGTTGGTGCTGAATTTGGAGGTG
TTCTTCGGATGTGGGAAGGTGAAGTTGTCAATTGCTTCGACGACCGCCGCATCGCTCTCC
AATCCGTTTGTTGTCCATGCTATCGATTTGGGAAGAACATGGGGCGGGCTGGTTTCGGTT
CTTGTTTTGTTCAGGGAATTGTATATTTCATTCTTGCTGCTACGGCACTTCTCAGCTGCA
TAGCCTTTATTGTGACTAAGAGAAATTGCTTTCTGTATTTGGCCGTTGTTTTCTCCATCT
CAGTTGGAACATATCTGGGATTTTACCGTACACAGATCAGGAAAAAGTTTAACATCAGTG
GTAGTGATGGGTCATTGGATGATTGTATCTACCATCTAATATGCCCTTGCTGCACATTAT
GTCAGGAATCTAGAACATTGGAGATGAACAATGTTCAAGATGGAACCTGGCATGGCGGGG
TTACTTTTTCAAATTGGTTAACTTTTAGTACCTGTCACATGGACTCTTCTACTTCTCTCC
ATGTGGCCCTATGTCCACTAGATACAATAAGGGTAAGGGTGTGGGATATGTGTCCGACAC
CTATACCTAATTTAGACACTTGGATTCTCTAATTTTGTATGATATTTGAAGAAGAAGATA
CTCACATTTGCTAGTTAAAAACATTTCTGGCTTCATGAATGGGAGATGTAAATTCTATTT
CTTAGAACTTGTTTAATTTGAAGTAAATTTCTAATAATTTACAACATCCTATGTAATAAG
ATTATACGGTATGGTGGAAAAGGATTTA
>TeaL_138866
GTATACCAAGGCGCTTGAGAGAAGTGTCCTGAAGGAACTCGGCAAATTGCCTCCGTACCT
TCGGAAGAAGGAGGCCCCATGTAAGCGCAAGCTCTCATGGGGGGCACAGGCCAGGGGGTA
GCGACTGTTTAGCAAAAACACAGGGCTCTGCTAAGTCGGCTTCAAGACGACGTATAGGGC
CTGACGCCTGCCCGGTGCCTGAAGGTTAAGTGGAGGAGTGCAAGCTCTGAAATGAAGCCC
AGGTAAACGGCGGCCGTAACAATAACGGTCCTAAGGTAGCGAAATTNNNNNNGGTAAGTT
CCGACCTGCACGAATGGCGTAACGACTTCCCCACTGTCTCCAGGACATGCTCAGCGAAAT
TGAATTCTCCGTGAAGATGCGGAGTACCCGCGGTTAGACGGAAAGACCCCGTGCACCTTT
ACTGCAGCTTCAGAGTGGCATTGGACAAGAACTGTGTAGCATAGGTGGGAGGCTTTGAAG
CGTTGGCGCCAGCTGACGTGGAGCCATAGGTGAAATACCACCCTGTTGTTGTTTAATGTC
TAACCTCGTACCGTGAAACCGGTACAGGGACCCTCTGTGGCGGGTAGTTTGACTGGGGCG
GTCGCCTCCTAAAGAGTAACGGAGGCGCGCGAAGGTTGGCTCAGGACGGTTGGAAACCGT
CTGTTAGAGTGCAATGGCATAAGCCAGCCTGACTGCGAGACTGACAAGTCGAGCAGAGAC
GAAAGTCGGTCATAGTGATCCGGTGGTCCCTCGTGGAAGGGCCATCGCTCAACGGATAAA
AGGTACGCCGGGGATAACAGGCTGATAACCCCCAAGAGCTCATATCGACGGGGTTGTTTG
GCACCTCGATGTCGGCTCATCACATCCTGGGGCTGGNNNNNNNNNNNNNNNNNNNNTCAG
AACGTCGCGAGACAGTTTGGTCCCTATCTGCCGTGGGCGTCGAAATTTGAGAGGAGTTGA
CCCTAGTACGAGAGGACCGGGTTGAACGTACCTCTGGTGTACCTGTCGTCGTGCCAACGG
CGCAGCAGGGTAGCTATGTACGGACGGGATAACCGCTGAAAGCATCTAAGCGGGAAGCCT
CCCTCAAGATAAGATTTCTCAGGACGGTCGAAGACCACGACCTTGATAGATCGGATGTGG
AAGTGCGGTAACGCATGGAGCTAACCGATACTAATCGTCCTATTCGCGCTTGAGAGCTCC
ACAC
>TeaL_138867
GGGAAATTAATCATAATATGAGAAAAATAATGGTGAGAGTTGAGGAATAAGTTCTAAAGT
ACTCAAAAAAAAAAAAAAAATTGAATGAAATGAATGAAATATCAAGAAGCTAAAGGTGAC
TCCAATTGAGGTCATGATGGAAATGAAAGTTATCTTAGGTGGTTTGTGACCTGCAACAGA
ACCTATGGAAGCAGAGTAATAAAGATGGGTAATTTGAAATCAAATTGAAGATGCAACAAT
GGCAAGAGGAAGGCCACAAAACATGGGTCATGGTGGTGAAAACAGAGAAATGGCCAATGG
TCGGAGTTCTAACTGAGGTACAGCCCTAGAAAGTTGAATGGAAAAACAAGTAGTTGTTGG
CCTGTGAAAGGATTATGAATTTGTGTAGGGATT
>TeaL_138868
AAAATAGATAATGTTCTTAAGGTAAGCATGAATCGTTCTGGTTGTTGTATTTGAAATTGA
AAGCAAACATTTTGTTTTTAGTGTCAGAAGAATTAATTTCAAGCATTCTTTGGCTGACTG
ATAGACTACCATTAAAAACAAGAGATTTAACAATAGGCCAAGTGGTTGATGCTTGTGGCT
AGGGGTGCGGTTTGCGTAGTTTGAGTGCAGTAAGCTGTTTTGGAAGGTTAATGTAACAAG
TTGTGGTAACAGCAGGAGTGGCAGCAACATTGCATGGACAAGGACATGATACAGAGGATT
CCTTGCACTGCTAGTCGCAAGGGATTCTGTTGTAAGCATATGCAGTTTTCCCTAATTTCT
ACTTGATATCAATTAATTAATCCTTAGTCATCCTCTCTTTTCTTTCTTTCTTTCTTTCTT
TCTTTCTTTCTTTCTTTATTTTAAACTGGATTGTTGCGCGTGGTTGCTCTCTCCTCTGGT
ACACTATGAGGGTTTGTAGAATTAGTAAATGCATAGATTTGGCATGTTGTTGGTCCTTGG
AATATGATATGTCTATGACTTCGCTATGCAGGTTCTTGATGATCTTGTATCC
>TeaL_138869
ATTGCACCATTTGATGCTACTAAGAAGAAGAAAAAAAAGAAGCCAGTCATCCAGGATGTT
GTGGATGATACCACTGACAAATTAGCTGAGAAAACAGAAAACTTGTCAATTCATGAGGGA
GTGGAAAATGCATTCATTGGTTTGAAAAAGAAGAAGAAGGAAACCAATAGAAACCGTCCT
TGAAATGATGTTAATTTTGATGCACTAAATTGCGAAGGTGAGGATAAAGAAGGGGAAGGA
ATTGTCTTGCAATCACGGTATCCGTGGGAAGGAAGTGACCGAGATTATGATTACGAGGAG
CTCCTAAGCAGAGTGTTCAATATCCTCCGGGAGAATAATCCAGAGCTTGCTGGGGACAGG
CGTAGAACTGTTATGAGGCCGCCACAAGTTCTTCGAGAGGGCACCAAGAAGACAGTCTTT
GTGAATTTTATGGATCTGTGCAAGACGTATGTTTAGATTTTGTTGGGTTTGCATTTATCA
TAAAACAAATTATAAAATAAAATAAATTTCTGTCTTTTTTGGGTGGATAATAAATAAATT
TCTGTCTGATTTGCTCTTTTTGTGAGTAGTCTTTGAAATTGTAGAGTGCTGGTGCTGAGA
GAGATAATTGCTGCATGTCAATTTCCCATCTTAAATTTAACATTTCTTTAGGCACTACTT
GCACTTTGTGCATTTATATCTATTAATTTTAAATTGCAAATTTATCTTATTTCATGCATA
ATGTTGCCTGCCTTGCAAATTTTTGAAGTATACATGAACTCGAGCATGTAGTATTTGTTA
GTATTTTCAAATCAAGAACTTCTGCAGTTTGTATTTTTATCATCTTGTGTTCTTTCCCTT
TAACATGCCAAAGTTAGTTTTTGGGGAAGTATCCTCAGTGATCCCAATGTTTTGTTATAG
TTTTGCGAAAAAGGTGTTCTGAACTTTTGAAGCCATGGTATGAACTACTATGCGACACAC
TCTAGGTATGTAAATTGAAACTGAGTCTCTCTCCTGCCGTATTTGTTCCTTAACTTTTGT
CCATTTCAGGATGCATAGGCAGCCAGAGCATGTCAT
>TeaL_138870
ATTATGTTTGCCCCCGGCCCGTGGTGAGTTGTAACAAATGATTATTTCTCACTCCATATG
TTTGCAAACTGTAATTCCCATAACTAATAAAGTGTTAAGTTTCTTACTCATCAGCAATGT
GTTAATTGGATTGGTTGGTGTGACGAATCAGGGAGACGGAGCCCCAACCATGACTCTGGG
TCAACCGATGTCATGCAGTTACGGGCTGATGTCGTGCACATTATTAATACGTTGCGTGTA
ATGAAAACGGTGATATGTGTGTTGTGCATCATGGTTATCATCTTATTATTGCGAATGTAA
ACCCCATAAATCATTACCCTTGTACATAAGTACTGCTTTGAAGAAGTAATGTTTTGAACA
AGTAACTGCATTGTGATCGTTTTTATGTCAACGCTATATGCTGTTAGTAATTATCGTACT
AGTTTTGTTAAACTTTGTGAAAGTTGTCTTTTGCATATGGTTCATAGTTTATTGTCTGAA
ATGT
>TeaL_138871
AAAAAAAAAAAAAACCCTTAAATATTAACATTTTAGCCACAGACTGCAAGGATGATCAAA
CAGTATCAGATGTATCAGCCTCCAAAGAATAAGTGGGGGGTTAAACCCACCATATGTTGT
GTTATCAAGTCAACTTTTACAGCAAAAAGAGGCTCCAACATCAATAAATTTATTAGGCTC
AAAAGTGGGACATTACAAGGGAAAGAGAAGTAATAAATTGTGATCCAAAAAATACAAATG
ATAAATGTGAATGGGTGAAATGATTGAGAATTGAATGACAAACCGACAGAAAAAGTACAC
AAGAACCTTAAATGGCATATGTGAATCCTAGTCAAGTTAATGAATGCCAGGAAGTAACAC
AGGAAACCAAAATGTGAACCTTTTAGGAAACATTAGAAATATTTTTAGACTAGATAGGAA
ATGGTTTGATAAGTAAGAAGTAAGAAAAACTTCTAAGAACGTGTTCCTGGCAAGTTCCAC
ACGTATTTCCGAGTTTAGCCCAAGAGTTGAGAAATTTTTTATAAGTACTCCCATCTTTCC
CAAAAGCTTCCACTCGCCAAAAGGGCTCTCCTCGACATTTCATAAAATTTTACCCCTACT
GCTGAAAATGTGGTACCAATAAAGTGGATTTCCCTCCTAAACGTAGGTTTCCTGGCAACT
ACGGGGTAATCCCCCTTGAGTATACACCAAACATACAAGTATAAGGCAAGGTCTTCAGCT
TTTCAGTGCATATCCACTTCCGACCACCAACTTTAACCATCGACAACCACCTTCCACGGG
CCACCTCTGTCACTTATTTCCAAAATAACTTTTTAAAACACTTGTGTACGAAACACGTCT
TTTATTTTTATTTTTATCAAAATTAAACATAAACATGTTTACTGTTTTATGTAAACTAAA
AATAGTAAACTATAAATTTTACTAACGACACCTATCCGTTTGTGAATGTTTTGTACATTC
CCCATTTGGAAAAAATTTCCAAGTAAAATTAGAAGTTCGTACATTAACCATGATAAATAT
GTGTTAAAGTTGAAGTTTTGGGGAACTTAATCAAGTCAT
>TeaL_138872
GATGTCTCTTACACCTTACGACCATTTAACGAAAAGACGAAAACCAATTAGTTCACACGT
CGATAATCTTCGGAGAGTCGATGAGTCGAACATACGATCCTTTACGACGCTATGCATGCA
TGATATGCAGTCATCATGATCAAATGACTATGATCACAATACCCCTGGGAAAAGATAGAG
GAGGAATGGAATGTAAAAAGTATCACTGATAATGTATGTACGAGTGAGGAGGATTGGGGA
TGGAATATGTGCATAATTGAGTGATGTGTTTCGCTTGGGCCTTGACCACAGCTGGCAGGG
ACGAGTGATAGATG
>TeaL_138873
GTGTTTAAGATCCCTTAAGATTGCCTATGTGATTTTGCAATAGTTTACACCCGAGGTAAA
TTCTCTAATTATTTATCTTCCTATTTTATTGCTTGGAACTGTTATTCATGTACATGGCAT
GATTAGTGCTGAAACTGATTGTTGAGCCACTAGTATATGATTAGAATTTGGTTGATTTTG
ATTGGTAGTTATGCTAGAATTCCCCAAAGAGGATCCTGATTGATGATATGTTGAGAAGAA
AGTAGTTGGGAAATCTCTCAGTAGAGTACTTTAAGAGTCATTTTCGTTACATGGTTGGCT
TTGGAATGTGCTCCAACGCCACTGTTATAC
>TeaL_138874
TAGGTTTTGTTCAACATGAGAGGATTTAAATCGACTGTCAAGAAAAAATACATCTCATGG
CCTCAGGTCCCAACTATTTTCACTCTTTCAAGAAGTACAAGCACTTGTTGGAGCTGGAAG
TGGTTTATAGAGTTATAGCTATGCCCTTAGGTTGTGTTTGGATCACATATGTGAGTAGGG
ATTTGAAAAGGAAAAGGAAATGTGAGGGGAAATATAAATAAAATTCTTACCAAAATTGAT
GATCCAAATATAGTCTTAGTATTATTTAAGTTTTTTTAATTTAGTGATGTCAATACAAAA
AATGTAGTCATCAGCACCAAATAAATCCTCAGTAAGTAGTATG
>TeaL_138875
TGGAAGAACAAGGATATCAAGTGATAGATACCGATCACTTTCTGATGAGTCAGGTCTCCG
TGGTAGACTGGCACCTGAGGTATGCATTGTCTTTCTTAAGGAACTTATCAATTGGTAGAT
GCAGTAGCCTCTCTAAAGTCAATGCAATCACAAGCTTTTCACCAGTCACATGCCACATAA
TTTTTCAGTGGTTTGCTACCATCATTTTTCTGAAAATGGAAGAGTGCTTAAGTAATATGC
CTGCATGATTTCTCTTCATGGAAGGAAGCCATAGTGAGAAACTGGTGACTACAATAGTTC
AAGGGGGCAGAATAATGAGTCAGTGTTTGTCTATTTTGAATTTGTAGACTGAGCATATCA
GCAAACCAACTTAAAAGAAAAGAAAGAAAAGATGCAAGTATGGTGGGCTAGTCATGTGAC
ATATTTTAAAGGTGTGATCTAGCCATGTAGGGGACCTAATCCATCCACAAGACGTATAAA
TTTGATGAGAGGCAGATTAATCTGATTTTGGGGGCGGG
>TeaL_138876
TGCGAGTCCATGCGGCTCTACCCACCGGTCGCATGGGACTCGAAGCACGCTGCCAATCAC
GGCGTGTTACCGGACGGGACACCGGTGTATGAAGGTGACAGAGTGACCTACTTTCCCTAC
GGAATGGGGAGAATGGAGAAGATTTGGGGGAAGGACCGGTTCGAGTTCAGACCGGACCGC
TGGTTCAGTGAACCGGGAAAGGAAGGTGCTTCCGCGGGGCTTAAGTCGGTGAGCCCCTAC
ATGTTTCCGGTTTTTCAGGCCGGTCCGAGGGTGTGTTTGGGGAAGGAAATGGCTTTCATT
CAGATGAAATATGTCGTGGCTTCGGTTCTGAGGAGGTTCGAGTTTAGTCCGGTCGGTTCG
GACCAGCCGGTTTTTGTTCCCCTCTTGACAGCTTTCATGGCTGGTGGGTTGAAGGTCAGG
ATCCGGAAAAGAACAATCATGGTTTGAGCTCACTCCAGTTGATTTAGATCATCCGGTTTT
GCTCAGTAAAAATTTGAATCAGAAATTTACCGCTGTAGATGAGTGGCTGAGATTCGCATA
TAAAAAATTGCATATGTAGCATTGTTGGGCTTTTCTTCCCTCTTGACCATTGTTGTAAAA
TCGAGATATGAATCGTGCATTATTTGAGAAAAGATAGGGGTCATGAATAAATTTTCATGA
AACTGATCATGAAAAATTTATGACCCTTAGATTACCTTGATTAGTGTGTGGTGTTTTATT
CTAAGTGTAATTCAAGAGTCACAAAGTTTTCATGATTATTTTCATGAAAAGTTTTTTTAT
GATACTTAGCATTGTTGTCTCAAGTACCCTCTCTACTAAACAACGCAAAGAGACTTGGAA
ACAAGTAGATCTAAACAAATGATCCCATGTTTATTAAGCCAGATATGCATGGCATAACAT
CAAACCCATATAGCCCTTGCACGTCGAAGCATTGGAATTAACTCTTGCCTAAGGTGAAGA
GTAGTAATCTCATTGTAACCACCCACAAATTCACCACCAATGAACACTGCAGGCACGGTA
GGATTGGAACCAAGCCTTGAAAGAGCTTGCTCGATTTCCTTACCCATTGCTATTTCATCG
AGCTCGTGTACGGCTGAGTTGACACCAAACTCAGAGAAGAAAGTCTTAATGGTGTGGCTC
AGACCACAAAAACTCTTGCTGAAGATCACCACTGGCCTTTCGGACGCCATCCTTGTCACC
TTATCCATTTTTAGTAACTTAAAATATGCTAAGAATTCTAGTATTTGCCTATAAACTGGA
GATGAGTACTAGATTGTTTTTTTGAATTGCTAAAAGGTTTCTGAGATTGCTCAAGTAGGA
AATGGAGGTTTAGAACTAGTATGGAAGTGGAAGTAGAGAAAATGTGAGGTTTGGTGATTG
TGAGAACACTTGGG
>TeaL_138877
CATATTTTTTAATCATGGAAAGATCCGGAGCAATGACTGGCTTCCCAAAGCGCATGGCTT
TTATGAAGATGTCCGGAAAAGATTGCTCTTCAAGGAAGGATCCATATATCACGATATCAG
CCAAGCTTAGAACACTGTCTGCGTCTTCATCAATGGCATGCCTCACAATGTTCCTTGGGT
ATCTTAAGTTAAGAGCAATGGCCTCAACAGCCACGCTGTAATTTCCAGCCAAATCCCCAC
TTAAAACGATGATTTTAAGATGAGAATTCGAATTGTTATCAGATGGAAAGTCTGCAAGTA
GTGGTAATAAAGCCTTTAAAACAAAGGCGTGCTCCAGCCACAAACCTCTGTACGAAAATC
GACTTCCCACAATCACGATAACAAAGTCTTCAGGCCCGTAATCCATCTTGACACGTAGAT
TATCTTTGTTAGGAACTATAAAGTTGTCTGCTTCCCATGCTTCAGCAGGAGAACCCGGAA
TAACAAAGTAGTTTCCAGAATCACATGCAGAGTAGAACATCGGCAGCACATAGTTTGGGA
AGACCACAACAGTAGCACGGTTGAAGGATTTCTTCCAATCATTTACAAGCTCAACCTGGC
CACTCGACATGTATTGTCTCAAACGAGTAGCAAGTGTTCTTTCATGGATGCTCCATATAA
GGGGTACAGACTTGAAAGGTTCCTGGAGAAGACGAGAAAAGACTTCCCTGGATTCAATTG
AATTCACAATTATGCCATCATAGAATAGCCAATCTACAACGACATCCATCTTCTCACTGG
TTTTGATGATAGTGACGGGAATTCCCATATCTTTCCAAACCGAAAGCACAGGACCATCTT
CAAGCGAATAAACCTCAATTTTATACCCAATCTCCCGCAAGGCAGCAGCAACAGTGACCA
TCAGTATCTGTTGTGGATCAACTAACAGATCTGAAAAAACCAAAGCAAGCTGAGGTTTTC
TATACCCAAATCTCACTCTTCTTGAAACAGAAGAGATATTGACCTCATTGGACTCTTTTT
GAAATTTAGCCAAAAGCTTTGATGGTTCAAACTTAATATCTTTCCCAAAATCTAACCCAC
CAATCTCCTTCCATAACATCAAATCCCAAGAAGCTAATTCCTCTTCTCCTCTCCATGAAT
TCTTCGATTTTTCAATCACTGAACCAGGCAAGAACATCTGAAAGAGAACAAGAAAGAAGA
AGAACACAGCAACTGTGCAAATCCATTGAAGATAATCAATCTTCTTGAACAAGAACAGCC
TAACGAATCTCGATCTGGGCCTTTGACCAAATGGGTTTCTCTCATTCCTGCTCGCTGATG
ATGAAGAGCGAAGCAGAGTTTGATCTCTCTTCAACGAAAAGCCACTTTCAAGAGAACCCA
TTTAGAGTCCCATCAACAAAAACTCATAGAAATTGACAAAACATGTACGTATATATATGT
GTGTGGAGAGCAATATAGAAATACAGAGATGGAAATCAAGATTGAGCGGGGAGAAAGACA
AAAGAATGGCTTTTTGCTGTTTTGAGAAATGGGTTTTAGTTACAGAGTGTTACAGAGTCG
CTTTTGTTTTGTGCCATTAAAGAATTCAAGAATACAGCTGTGTAGGAAGAGAGAGAAAAG
AACGAAAGGCAGGAGGTGACATATATATATAGAGAGAGAG
>TeaL_138878
GAAACTTTTAGAAGGTGAAAAGCTAGGGCTTGAAGAAGACCAAGAAGAGTAGAGCTTTGA
TCTTCATAAATCATCATCGTAAGGTAGAGATTTTATTCTAATTCCTTGAAATTGAGACAT
TTACACTCATGAATCTCTAAGATGTAGGTTAATTGAGAGTATGTTGTAGTGTAAGTTGCT
GTAGAGCACCTATTTGAACATGCATGGCAAGAATTGAAAGAATTAGCTCATGATTTTGAC
ATACATGGCACAATTCATGAAGAATCATGTTCATAGACTTGTTTCCTTGCATGGCTCATG
TGATTTCAAAGAAATTTTTCATGAAAATTGAGGTTGGTACTCTCAAATATATGTTTTATG
ATTTTGATATTAAACTTAATATTTTTGACTCCTT
>TeaL_138879
TGGGTGCTGTGGCGGCAACTGGGGTGGACGATGATGGTAGTTGCCACCAGAGTGGGGGTT
GAGAAGAGGTAGGTGTCCAAAAATTTTAGGGTTTTTGTACTTCATTGAAATTATACATGA
TGGTGTAATGGTATTTATAAAAATCATTAAATGTGGATTGTCTAACCAAAATTTTAGGAT
GCATTAAGAGGCTCCCAATTTTCCCAATTTTTCATAGCATGATATTTCCCAAAATCCCAA
AATCACCACTATAGCAGTAACTGTCAACATGTTATTCATTTATTATCTTGAATCTGTAGC
CCAGTTTCCATGTACATACTTTTAACCATTTCCATGCTGTC
>TeaL_138880
CATGCACACGAAATGTGAAACCCAAAAAGGTAAACAATGGAAAACACACAACAGGAATTC
AATTAGGACTAAAACCATATATATAGATGGTATGATAACGAGTTTGTTTTGGTGAGTATC
ATATGATTTGAGTTTAACTCCACCAAACACTACTTTCTCTTTATTACACACAATCATACA
TTTAAAAATATGTATATATATTTGGCAAATTCTGATGACAACAGAGTTTCATAACACAGC
TCATGGGATTCCAACAAAGCTTGAGAAAGGCAACAATCATGGTTTCTTGGCTTTGACAAC
AACTTCCAGGATACCATCAGGCCTAAAATTGGGAGAACATAGCCTGGGGTCAACAGGTCC
AGGCAAATCAAAGGTAACATGGAAGGGTCCACTTGGACACAGTTGTTCAACTTTCATTTC
AAACGGATTTGGCATATCCATCAACATTGCAACATTTCCCACCAGTCCTTCAACATGTAC
CTTACCATTAGGTTGAATAGTATACTTCACATTACTCAGCTATTGCGACGAACACCAGGT
AAAGCAACCCGAAAAATGTAGGCACTTTCGCTACGACCAATCTCAACACTACCAAAACTG
TGTCCGACTCTCTGTTCATTTGCTGTTCCAGTCAAAACCACAGCTGGGTCCATATTGATG
TTCCCAAATTTGGTTCTATAGACAACGCAAAACCTGAATCTGAAGGGACGGCGGGGGGGA
CTCCTCCTCCGCTCTTT
>TeaL_138881
CTTAGTAGCAGGAATCGTGGAAGGGACTCACGCTTCTGAGGAAGAAGCGCGATTTTGCGC
TTCCAAGGAAGAATCGCACAAGAATCGCGCTTCTAATACGAGAGAATCGCGCTTCTAATG
CGAAAGAATCGCGATTAGGGCTGAGACCTTCTCTTACGGTCGATCTCGACTGTCTTTGTC
GCTCTCTCTTCTCTCAGTCTCGATCTCCTCTTCGTCTCTCTTCGCCTCTGTTTGCTTCGT
CTCTCTGTTCGTCTCCCTCTCTCTCTCGATCTCTGTTCTCCTTCCGTCTCTCTCGCACAA
T
>TeaL_138882
TTAAAATGTCCCAGAGCCATGGCGCAATCGACAAATCAAATTCCAACAAAAATCACAATG
AACAAACCCACTTAACAAATTGATCAAACACACACAAAAACTGATCAAACCCACTCAACA
ATAATCACAAGTAACAAAACTCACTTCAAATTTATCATAACTATAGCAAACCCACTTGAG
AACAATCAATATAAAGCCAAACCCATTTCATTGAAACTAAAACCTAGTTAAACTAACACC
CTAAGATTGGGGAAAGCAATGGAATTCACAGAAAATTATGGACTCCGAAAAATATGCAGA
TGTTTGATGTCTGACTCTGAAAGTTGCACTTGCTTCAAAGTCTCGAGTCTCCGAAATTCA
AGTCACAATCAAAGATGGTGGTTTGATGATGATCAAACTCAAAAAAATTGCAGATGATAG
ACGTCACAAATGATGATGATGATTTGATGATGAGCAACAAAATCATAGATGACGATAATG
GTGATTCGATAAGTCGATCTCCAAAGAAATCTGATGGTGATTCGATGAATCG
>TeaL_138883
GTTCTGCTATTACAGAAACAGGTTGGAGGTGAAATTTTAGTGGTACCATGTACAGAATCT
CCAGTGTCAGTGAATGCTTTATTGCAACTCCCTGTGGAACTATGAACCAAGGCGAGGTTT
TAGTGGCTAGTGTTGCCTGGAAAATTGTGTGATCTTATCTGGTTTACTTGTTCAACATAT
GAGATAGAGCTGATTTAGGAGTAGTATGACAGCAAGATAGTTCTTTCAAGGTTGAAGCAC
TGAATGCCCTGGAAACCTCATCCTTAGAATTGACAAAATATTGAGCAAGGGTCATCGGTG
CAGTGGAAAAGCACCAGACTCCTAGGGGTCAGCCAAGCTCAGCGTACTGGGTTTGAGACG
CCGAGTAGATTTAGTTCAAGAAACAGAAGTGATTGTCTGATGAATAAAAAGACGCTAGGG
TTGGCAGCTGTTTGACTCAATGATGTATTCCAATTAATTCAATTAGCTAGCTGTCAACCC
CTCAATTTCCTTCTAAAACCACAATTACTTTCCTCTTCATTCCAAAGGAATTATATGAGG
ACACTTTGTTAGTTCTTGTGCCCATTATTGTCGAATCGAAAATCAAATCATTGTGAATTG
TATTGAATTGTGAATTGTAAGCTTCACTTTATTTAATATAATATATAACAACTGTACTTC
TGCCTGAAAACAGCGACTTCTACCAAGTGCTCTTGAGTTTGTGATAACTGATGCATCAAG
TTGGTATGTACACTCTAAAAGAGAGAGAGGGTATATTTAGAATGTCATGAATAACAAAGA
TTCAATCTTCTTTCTGGTATTTTGCTTTAGCATAGTGTCTAAATTTGTGGATCTTTAATA
TCAGACAAANCAAGGTGGGTGTGTGTGTGTGTGTGTGGAGACCTTAATTTCTAAGGATGG
ATAGGATGGATAAGGCCATTCACGGTGTCAGTTCCTGATACTTGATGGTGCTGGGAGGAT
AAATTGGGTACAGACATAACATTTGGCATAAGTTGTATGACATGGCTGCTATTAGACTCT
CAAACCCACTCACAGCACAAGCTTTTATTCAAATGGATGGATTGTAATTTTGAAGTGCTC
TCGAGATCAAAAGTAAAATTATTTATTTTTCAAAGAGCATCCAAACCCATCATAAGATGG
TGATCTTGGGCCATTGTATACCTTTATAGGAATTGTGATGGCCATTGTAAAGCTGAATAT
TTCTAGATTTTGCAATCCTTTATATTGAAAATTCTTTTCTTTAAAATAGGTCATTGTGAT
ATGGTATGTTTTGGGTTATTTAAGCTATAAGGAGACCAACTGAAAGTAACTGCATCCTTC
ATAAGTTTTACATACAGACATTGTTTATGATTCCATCAAAGTTGTATGATGGGTTCCTTA
TTTTAACCTGTACATACAATATATATTTTTTTTTCATTTTTTTTTTCCCTTCAGGAGACT
ACCTTATATGTGACAC
>TeaL_138884
ATAATATTGAGCTATATATATTATACAAATACAAGAAAAGGGACCAAATCCCTCCTCAAA
TCCCCCAACCAAACACAGCATTAGTGAGGTTTTTGGTCCCTTTTCTTATATTTGTATAAT
ATTGAGCTATATATATTATAGCTCTTTAAGGAGACTTCTGATGATTTAAAAGTTTTCTTC
GGCTTTGGTATTCTTTTCATTTAGTGCCAACAGGAGGTTTTTCACCAAGTTTATTTTCAA
GCCTTCAACAGTGATTCAGGTATGAGACTGCTCTTGATTGCGTCAAATTTGCGACAAATG
ACTAATAAGACGACATCTAAAAGGCAAACCAAAGCACCAAACTTATAGCTAATGGTGCAT
TTTATTTTATTTTATTTTATTTATTATTTTTATTTTTTTTGTGTTAGTAAGTAATGTTTT
CGCTTGTTTCTCTCATCATTAAATGAAATAGTAATTCCCTCGGAAGAGGAAGAGGCATCG
GAAGGCTTGGGTACTTGCTT
>TeaL_138885
CATTACTTATTTTCATTGCCTGGTATGGATCAAGATCTGAGGGTTTGTCTCCAACATTCA
ACCTCAAATTCTGGCAGAATGTAGCTACCATTACACTGCTTGATATAGATACATAGATAG
ATACATGGAATGATTTAAATTATTTTAACTACTATGAACCAATAAATTCAAATTGAATGA
ACAGTCACTTTGTCAGTAACCAAGGCAGAACAGTTGAGTGACTCAAGTGCCATCTTCCCT
CATATTGAAAGTTGAGGGTTTATTGGGCTAATGAGCCAACCTAATACAACTTCAATGGAT
TTAACTAGTCTAACAAGAATGGAAATGACTTATAAGAAACTTCACACCCATAACAATCAC
AGCAACAGCACTTGCACATCTTAGGTGACCAGAATCATAACCTAATCGCTGAGAATGCAG
CACAAATAATGATTCAAAATTGTTATGCACACTCATGTACCTTCACTCATGTTAGCATCA
CTCGATCACCTGCAAATTGCATGCAATTTTATAATGAAT
>TeaL_138886
AAAAATGACTGCTGATATTCCATTTTACATTCTAGGTGAACATCAAGGCAAAGTAATAAA
ATTGTCTCGTTTAACTTAATAAAAGTTGTTTTTCTATTTCTTGCATTGTTCATACTTGCC
TTTTTAAGTAATATCTCAATGGGATAGATTATCGTGTTTTGTTACATGCTTTGTATATTT
ATTTAATAAACTAGGCAATGTTATGGCANNNNNNNNNNNNNNNNNNNTGACATATCGGTG
AACATTCCCAATATATATATATATTCAAAGGTGTGTTACCCACTTATATTTAGGTTCATA
TAATACTGTGTGATTTCAATGTTTTTTCACTAGCAAGGAATTAATTTTTCACCAATTTGC
TGCAGGCCCTCCTTTCCATGATTTTT
>TeaL_138887
ATTTACTGCTACACATTTTTATCTCCAAAACTCAAATAAAGCAATGATTTGGCTTTCACG
TCTGAAATAAAAATAGTGATTAGTTGCTGTAGACAGAGAACTAGCCCTTTGGATTTATTG
CAGGGTTCTTGTGGTAGTTGGTCTAGAAGAATGATTGTTAGGTTAACTGTCTCACATAGA
TGAGAAGAAAATGAGAAGAAAGTTTCACTAATATCCCAAAGCACTTATAGGCTTGTTTCA
TCTTTGTGTGGGATCTCTGCTAAGTGGATTTGGCTGTCAGAGTAATTGTTAGCGTAGGCT
TTCATACATATTGGCCTAAATTGTTCATTTTTCATTTAATTTGTGGAAAAGCTTTTGAAC
TTCGCCCATCAAAAAAAAGAAAAGAAAAGCCTGGGGAACTTCTGCTTTTAACCTCGTCAT
CACTGATGGTATTATCTAC
>TeaL_138888
GGTTTTTCTTACATCCCTACCCTCAGCCAACGAAGCAAGCAAAACAACAGTAAAAGCCAG
TAAAAGATCAAATGTATCCATGACAACAAAGCTGGTACAACATAAGGTGTAGGTTCGCCA
TGTCCAATTTGCTCCATTATACGATTTTGGATTGGCTTTTCAAGGGTCTGGGGTTTCTCA
TGCAAAGCCAGAGCTTGTGGTTAGTTAGATCATTCTTGAGCTCAGTTCTGAGCATGGGCA
ATTTCAAATGAAAAACACAAAACAGTCTACACAGAAATTGGCTCATCAACAGTTTAAATT
TCTCAGCTGATGTATGTAGAACCATGAAGCACATGTATGAACACTGATACACTAA
>TeaL_138889
GAGATGGGGTCAATTTCTATTTCTCAGTCAATTATTTTGTAGTTTTAAATTGTTTTGTAA
TACTTTGACATGTTCCTGTTCATTAATACATAGTCAACTGCAGCATCTTGGAAGTTTAAA
GTTTACATGACTCATCATTTCTGTCTGGCACTTCAAGTTTCCATGCTGCTAAATAGGGAC
TGTATATTTGTTAGATTGTTATGCTTGATTTGTAAGTTACTCCGCAAATGAAAAGTTTGT
AGTTCAAGTCACCAAAAATTAGGTGTATTAGTTGAATTTATTTTTCCTTTTTTATTTTTA
TATTTGTAGTATTGTCCCTTTTCCTGCATATGTTTCTTGTGAAGAAGACTAACCGCTTGG
TTCGAAAGAGAGGGACCAAGAAAAACAAGGATTTGAGGTGGTGGTTGCTATAGGGAAAAC
TACACTGCAAAACCAAATATAGAAAAGTACTTGTCTTTATTAATTTCCACCACTGAGAAG
CATATTTCATCCTTTTAATATGCAAAATATTGTGGACATATCTTTCCTTGGCCCTTTCTA
GACCACATATATTTACGATATGGTCTAACTAATTTTCTAACCTGTTGCAGATAGAAGACC
GTGCTTCTATA
>TeaL_138890
CAAAATTGATGCGCGCACATTCCATATCACTCTCTCCAACTAAGAAAAAAAACTCGATCT
CAAGTTCCCTTTTAAATATTTAACTCCTCAGATGCCAACGAATCAAATATTTCCAATATG
CCAGCTACTTCAGTTTCTTCCAAAACCAACTAATCTTCATTCCCAAATTGTTGACAAGGT
CCACTAGATATTGGATTGAGGATACAAAGAAAATCCTCAAAATCAATAAAATTAACTGTT
TCGAACTTGATTAAATAATCGATTGGTAGTGCATCAAAAGAATTGAAACTCTTCATGTTC
AAGAATCTCTTCTTTCAGTAAAACCATGTTGCGTGTGGGATTTTCTTGCCCTTCAGTGGC
TTCTTGAACTTCTAATAGCACTTTCCTCATAGTTTGGATATGCTTGATCAACAAGTTCCA
CTTGACCCTCACAATCCCTTTGAGAAACTCCTGTAGTATCCCCCAAAAAGTGCGATCTAA
CAATTTGTCCAAATTGCTCATGACATCTCCTTGAGAAAATATTTCAAACTCAGAATACAA
CGGAAATAAATAACAAACAATAAATATATATATATTTTTTTTGGCTACTGGACTGGCTGG
ATTTGATGTTTGGACTGGGTTGATTTATGGTCTAGGCTTAATGAATTGGTTGAGTGGGTT
TTGGTTTGGGCCTATATAAAAAATGGGTTAGTGGACTGGGGTAATTGATTGAAACTGGGT
GNNNNNNNNNNNNNNNNNNNNNNNNNNNNNNNNNCTCCTAGTGATTTGGATAACTTTACC
CAGTGTTAGTCTCTGGTAGCGAGGGTGTTTAGAGTGGTAAGACTAGAGGCAGACCTAACC
TTTGGCAGCATTTGTACAAAGAAGTTCAGTGAACCATTCAAACAAGTGGTGGTGACAAAC
ATTATGAAATAGTATTAGCTTTTAAACACGTTATCCAAATTATTTATTATATGGTAGACT
AGGTGTTAGTTTTTCATATTAATGTATTATAGTGCCAAGCTTATACATCCCTTTTGAACC
TACAAAACCTGATTTTTAACCAAGAGATATTCAACACCTAGTGCAAAATTCATGACAGCG
TAAATCCTATTGCACATCATAAATCAGATTCCACTATAGGATTTATGAAGAGATTTTTAA
CCAAAAGATTTT
>TeaL_138891
AGCCAGTGGTTCTGATGAGGATCAAAGTTCACCAACTATAAGTCAGGTTGATGAGAAAGA
AGAGACAGACAATGATAATGACGACAATGTGCAGTGGCAGACCAACACGTCACTGGAGGC
AGCCCGCCAACGCATCGAAGAGCAATTGAGATAACCATTCCCATCTCTTTCTGGTAGTGA
TAAATGACAGCAGGTATATAGTGCTTGATCCTGAGACACTTCAACTGAGACCAGGATTGA
AAAATCAAGTACAAGGTCGAGGGTGAAGAGGAAAGTTTAGCAAACAAGCTTCACTTGCTA
TAGAAATGTTGATCAATGGATGGATCAAGACTGATTCTGTGAACTTGTTTTTGATAGTGG
GGCATTCAACTTTTACGTGTGGATCATCCATGTTCAATGCAAGTGTTGGAAGACTTTTGA
AGTATACCTCATCTGTGGTCAAGAGCACATGGAAGTCTCCAATTCTTAAACAACACAGAG
GACACGAAGGAGAGGAGAAGAGCTGGACGATCTGGAAGAGTGAGGCGACGATACAGGACG
AAGGAGAGGAGAAGATCTGGACGATCTGGAAGAGTG
>TeaL_138892
AACCACACGATTGAGCTCATTCAAAGTCGCAGGCAAGTAATTTGAGATCATATATGTATA
TATGTACACGTTCTTTATATATAGAACTTTGTATAGATGTGAATTGTTCAGTTTCTCAAG
ATTGATTGTGGGTCTAATTAAGTCCTGTTAATTTTTTGCAACTTTACATCTAAATTTTTT
GACAATTAGACAAATAAGGAAAATGGGTTGAATTTGGAAACATTTATTATGGGAGCAATT
AACAATATGGGTTTCTTGAAGAAGAAAAAGAAGTGTGACAAAGGCGTTTGCAATTTTAGA
TCTAAATTTTTTGACGAATTGATGAATGAGTAAAATGGGTTGGATTTGAAAACTAGTTGG
TATATTTACTGGACCAGTTAACAGTATAGGCATACCTGGGGGGAAAAAGGGGTGACAAAG
CTTCAAAATTGTTTTGAGT
>TeaL_138893
AAAAGAGCTGGGCTTGATCAAAGGAGTAATCATTGGGTCAAATGCCATCAACATCTCCCA
TCTCCAATTCGTGGATGACACAATTATCTTCTGTGAAGCTGAGTGGTCTGAGGTGTTAAC
TATCAAGAGAATACTTAGGTGCTTTGAGATCATCTATGGGTTGAAGATCAATTTTTACAA
GAGTGGTGTTTATGGAGTAGGGTTATCAGAGGAGTATGTGAAAAATTTTGCTTCAAGGCT
GAACTGTACATATCAGAGGCTTCCATTCAAGTATCTTGGATTGCCATTAGGGGCCAACCT
ATCTAGGAGGGCTACATGGAAGCCTGTGGTGGACAATGTCAAGAAGAAACTGACAGGTTG
GAAGATGAGATTACCGTCTTTTGCTGGCAGAGTAACACTAATCAAAT
>TeaL_138894
TCATCTTTGAACTTTTTTAACATTACAACTTATATCTCTCTCTCTAAACAATTCTCATCT
CTTTCTCTTCTCCATCTCTCTAAAAACACCCAACAACCACCATCAATTTCTTGATTTCTC
CAAATCCATTGGAGATTTGGCCTAGTTTCTTCATCAATCTTGGAGAGCTCATCAAGGACT
ACATCTTACACGATGGAGATTGATTTTCGACACTAACAAATTTTATGACTTTTCCCATCT
TCTTCCTCCATAGCTTAAGGAAGGGATGTAGTGATTCCACCTAAGTGAAGGCACAATGGA
TCTTTTGGAACACAACGCTCATTTGTATTGTTGTTTGTTTCTTTTGACAAGCCAAGGGCT
AAACTTGAATGGGTAGCCGTTTGTTTGTAATCGAGCCTAAGCCTTGGAACTTGTAGCCTA
TAAGGCATTTTTTTATACTTTAATTTCTTTTGTGTTATATGTCTCACATGCTATAGATTC
ACACCTTAGAGGAAGTTGAATATGTATTCTCATTTGGACCTTTTATAATTTCCTAGTATG
TTATGAAATACAAATGTGAAAGTTTATTGAGTACTAAAGGAATGGGTTTTATGAATAATG
AGGATCCATAATTCTAATTATGCTCAAAGAATGATGATTTGTAA
>TeaL_138895
GAATTTTGAAATTTCACACAAAAATTTTGAATTCAAATTCAAATAAATTTGGCCCGAAAA
GATACACACATATCAGTGGATCAACCTAGACCACGCAATCGTGCCACAGCTTGGTTCAGT
GGGAGGAGACAGCAGTGGCGCGCTCGCGTGTATTGATTTTTTTGGATCCAACCCACTTTG
TCCGTAACTCTCCTCCTTACAAAACTTGGGTGTCCTTAGGGCCCAAACCCATGTGCCAAA
CTTAGCTATCATATACACAAAAAACTTCTCCTAACTTTCCTATGTGGGACAAGCTCAATA
CACATGTTTATAGAAAACCCAACAACAATACCATTTCCAAGAGGCTCATATGGGCGTCAA
TTTCCTATTCACCCGAAAATAGTTTTGAACAACCAATTTCATATTCTTGTTCACCATGCA
AAAACAAACACGTCACCACTTGAATCCATCCAAATGGGTGTGTGGGTCCCACTTAATCTT
GGTTAGCCAAAAACCATGGGTTCAAAACTCATTTTTCTAAGAATCCCCCACATGAATTAA
ATTGATGGAAAGAACAAGACTCCACCGCTCGAGTGAACTCATTAAAACGCGTACCCATTA
CTCGAGCCAAGACTTCACTACTCGAGCGCATATAAGATGCTCTTAGAAGTTTGGACGCTC
TGCAAAAGTATTAGACGATGCCATTCACCGCACAAGCGAACAAATGACCGCTTGAGTGGT
CAAATAACTTAGATTGCATTTTTCTTCGAGGGCGCTGCCTCTCGACCCAATGAGCTGACC
TGCTAGGTCAACCCTTGTCATAGTCAACGAAGTGGCAAACATGGAAGGATTAAGATCACA
AACTCCTTTGCAAGGCACAATTCGAGTTGGATTC
>TeaL_138896
TTTACCAAACAAATTCTCTACACTCAAACCATAATTTCACAACACACAAACTCAAAATAT
AACTCATACTCTCAAATCACATTTATAAAACTCTACCCAACGCTACCATAATTTTTCATA
ACCCCAATAATATTCCTAGTTCCATCCGTGCTCACATAGGCAATAATTATTACAGGGCAG
AACGATTGATTTATCTGTTAGAAGTGTTCAACGGTCGGCAACAAAGAGAGTCGGCAACGT
GGTTAGCCGCTGCAGATCCGTTGTCAACAACAAAAAGAACGGTTTTCTTTACTGACATCC
AACGCCTGAGGGAGATGAGAGAGTTGTTTTTTTAATTGTTGCTGCTGTTGTGGGTTTGTC
AAATATTCAAAGGCCAAAATCATCATTTTGCCCCCTGTTATATAGTTGGGAATCACGTGC
CCAAGCTTCCCAACCGTAATGCTTTTCAACCATTTTTTTTAAAAAAAATTTCGATTAGGT
TGCATACAGTTAGAATGCTAGGGCAGGATATGTTTAAAATTATCTCACAGAAGGTGAGAA
GTCAGCTGATAAACTAGGAGGTCTGAAGGCAACTTAGTGTTTGCCAAATGGTTGGAATAT
GGAATACCTCTAAGAATAGATTGGTATTTGCTTCCTCCAAAGACTGGAACTCGGTGTTTG
TTGGTTGCGGTTTTTCTTCAAGGCATAGCATGTTTGGATCATTGAAAGCAAACTGGTGGA
TACGTATTGTCTTTAGCAGACAATATGTTTTATGCATTTAAATATGTTTATATTGCACTA
ACTTCAGTAGTTCGGTGGAAATTTGGAATCAAGTTATTACCAATCTTAGGTGGTCCTAAG
GTTTTTGTATTATGTTGTTATAGTAACAGGCACATGCTTACAGACATGATTCAATTAGTG
GATCAATCTTATCACAACCATTTCATTTTTTATCTTCAAATTGTGAGGAGTGCAGTGGCT
TCTTCATGTAGCTTTACATTCAGGTTGGTTGAGTTGGTTCATCCATAGTCTGTACCTGTT
GTCGGGTAGGTTTAGGTAATATTGTTTTGGACCACTATTTTGGTAATGACTTTTTTAAAG
CTCATGCTTTTTTATGAAGTTAGCAGGCCAGGTGAACTAAAGACGTGTGTTCCACTGACT
TGGAAAAATTCTGTTGTGTTGCACTAATTCAGGTGGTCAGATGTTGTTTGGAG
>TeaL_138897
ACACGCTTGGCGTGGATGGCGCACAGGTTGGTGTCCTCGAAGAGGGAGACGAGGTAAGCC
TCAACGGACTCCTGGAGAGCACCGATGGCTGAAGACTGGAAGCGAAGATCCGACTTGAAG
TCCTGAGCGATTTCACGGACAAGTCTCTGGAAAGGGAGCTTTCTGATCAAGAGCTCAGTC
GACTTCTGGTATCTTCTGATTTCACGGAGAGCAACAGTTCCGGGTCTGTATCTGTGGGGC
TTCTTCACTCCTCCAGTAGTTGGGGCAGACTTGCGAGCAGCCTTGGTAGCAAGCTGCTTC
CTCGGCGCCTTGCCTCCGGTAGACTTACG
>TeaL_138898
CCAGTCGATTCACGGTGTGCCTGTATCAATTTGTAGTCATCAAAAGGTTTACCAATTAAA
ATATTATTGAGCATACAAACTATTAATGCAGCCTAGTGCAACTAGGAAATCAACAACACA
TTACAAGGAGACAACATTTACATTATACGATCAATAAATCCTCTTCAAATCATTCATGTT
TACTCGAAAAGTGAAATGTATAAAATGCATCACAAGACTTCATCAATCAAGTTCCCTGAT
GAATAATCACCAAGAGAAAAGAGTTCTTCAGCAATCTACAATAAACCTCTAAAATAAATA
AATAAATAAGATGTTACTAGTAATTGAGAAATTATATAAACCTACCTATGTTTGATGCCT
GAGGGAACATTAAGACCTACTACTTTCTTCTTCCTTTTAATTTTCTGCACTTCTGAAACT
ATAGAAACTGACAGTAGAACTTGTTAATCTCTGTTCTACATATGGAAGTCCTACTTTAAG
AAGCTAACATCTCTCTAAATATTTAAACCTAGCCCCAAAAGGGGGTTAATAGAAGAAAAA
AGAATTGACAAGATCAGCTTGAAACTGTTC
>TeaL_138899
AATTGTGATAAAAAAAATCACGGACAAAAATCACAAAACAATCTACTAAGAAGACAAAAA
GAAATTACACACGAGAACCCTCAATTACCTAGCGAATCCACGCTCGAATTGAACCGAACC
CGATATGCCTCTTCCACCACCGTCTTCACTTCGGAATTGTCTTGCCCAACGTTGAATCCA
CAATGCCGATGTCGAATCCATGACGATGAGCCACTCTGGAATACACCAAATCTTCAAACC
CAAGTTTCTCGAAATCCACTGATGAACACCTCTCTCTTTTTGTGAATGAAAGAACAAAAC
AACCCTTGATGATTGTCAATATGAAGCTCGTTGATCAATCGATCACCCTCAAATCATCAA
GAAAAACAATACATAAACACCCTCCAATATAGAACACTTTGTTTTCTCTTCCTCTCTAAA
AATATGGACGGGTTAAACCCTAAAACGAGCAAATGACACTTTATGACAAACAGAGCCACG
AAGATTGCTCAAGCAGTGTGACTAAAGGCGGTGTATACATATAGGTCAATCGCTTGAGTG
CAACATCTACTACTCGAACGGTAAAACATGCTTCTCAAAAGTTCAGAACACATGCAGAGA
TATTGGATGAATCACTTCACCACTCGAGCATGCGAAAGACCACTTGAGTGGTTAAGCAAC
TTTGATTTCATCCCCGTGCTTAGTCAGCAAAGTGGCAAACAAGGAATGCTCAAGTCAAGA
TACAGAATGTCAACACAAACTCCTCTATACAGGCACAATTCGGGTTGGATTCGCATCTAA
ACTCTCATAA
>TeaL_138900
TGTGTGCACTCACAAATTTAGCCTGCAAATCCAGAAATCCATCAGACAACCTGAATTCAC
AACTCACAAATGTTTGGCAAAATACAAAAGGACACCATAGAATGCATAGGACATTAAAAT
GGCAACAATACATTTGTATTCCTTGCCCATTCTTAGTCATTACATGTAACATCAAAGACC
TTGGCAACAGGATTATTGCCTCTGCAGGCTATCAACTGAATTTACAGCAAAAGATTGGCA
AGATTGACTGATTTAAACAATCCATACTTGCGGCCACAACAACATGAGATAATAAGAGGC
TTTACCATCTCACTATATAAAAACCCCACAATTTGATCGAGTTTAGCTTGATGCCTCAAC
AGGAAAGGACGCAGATGGTTCATATACAAATGATTTG
>TeaL_138901
ATTTCAGATTTTGGCATGGCTAGGATTTTCGGTGTGGATCAAACTCAAGGAAATACAAGT
CGAGTTGTTGGAACATAGTAAGTTTGTGTCTCAAATTCCAATGTATTTGTTTTTCTGTAA
TTTAAATTAATGAATACATAATTTATGCAATCTCAAGCTCTAATTCTTCAAAAGCTTCCC
CTTTGGATGAACAAATTCAGTGATGCATAATATACCTAGCTACCTAGTGACAGGAATCTT
GACGGGCTGCACTTTTTTAGTTGAATTTTGGTGCATTATGTACTCAATGGTTTCATTTTT
GGTTTCATACAAAATGAATTTTTAAATACCAGTTCTTGTTATCTTCTAATTTTATTGCTA
AATTGGTGGTATTGGTATGCAGTGGTTAT
>TeaL_138902
GATAAAGTGGAGAGAGAGGGAGAAGAGTATGTGATGAGCATGTTTTGTGCTGGTGGAGAT
TGGTTTAAAAATAAAAAAAAGGTATGAGTGTGCAGAAGGTGAAGGATGATAGGTTGGAAA
GGTGACAATTTATTCTTCTAATTTGCTCTCCTAACCCAGGCTTTTGCTCTACTTCCGTTC
CAGAGAGAGCGAGAGAGAGAAGAGATGCCATGCATGTGTGTGTATACCTGTGTGTTCTCC
GAGAGGGTGAGGAGAGAAGAGCCCAGGTCTCTACCATCTACCAGAGAAAGAGAGAGACCG
TAGCAGCTTTG
>TeaL_138903
TCATAAGAAAATTTGGAAAGCTGTTATCCCTCATAAAGTGAAGTTCTTCATGTGGCCTTT
AGCTCAAAAGGGTGTCACAACTAATGATTTCCAAAGAAGAAGGCCTAATCACTCTCTTTG
CCCTCAATGGCATGTGATGTGCAAGAGGAATTCGGAGGTAATGGATCATTTATTCCTTCA
TTGCCCGGTGGCTTTTGTATTATGGCAGCGTCTTTTTGGCTTATGTGATGATCAGTGGGT
TACTCTGCGGGACTGCATTCAAATGCTTCTTGTTAGGTTCAAAGGGTTTGGGAGCACCAA
AAGAGCCAAAACATTGTGGTCAAGCATTGTTTTTGCTATTTTCTGGACTATATGGTTGGA
GAGAAATGCTAGAATCTTTGATGGCAAGGAATTAAATGTAGAGGCTTTGTGGGATAGGGC
GGAATATTTGGCCTTGTTTTGGGCATTTGTATCTCCTTCTTTTAAAGGAGTCCCTTTG
>TeaL_138904
TTTTTCTCTCACAACCATCAAATCAACTATAAAAAAAATCAACTATCATCCCAAACACAA
CTTTTTTAGCCACACTAAAAAAGCCAAATAGCCAACTAAAATAGCCTATTCCCAAACCGG
GGTGCATCATTTTGAAGGGAGCCATTTCTGTGTTTCTTGAAAAGACAAAATTCAAGATTT
TAAGCATAAATTTTTGGATGGCTATCATTTTTTTCAGATATAGCTTCATTTATAATGATG
TATGTTTGCATTGAAATACTATGTCAAAAAAATGAATAGCTCATTTTAATATTTGGGATC
ATTTAAGCATGCCTTATGGTCTGTTTAAATAATGCTCATTTTTAAAATGATCTATTTTTG
CTGGAGTTAAACCTTCTGCAGATGCTGGTGAAGGGAAGGAGTAAGTGATGTCAGAGTGGG
TTAATTAGAAGTTTCAAGGTGTGGATAAAATTGTTGGGCTTGCTTTGATGGACTATGAGG
AACTAGCTTCTTTGGAACTGATAAAGAAAGCTGTAGTAGTAAAAGTGCAGCAAGAGGTCC
TTTAGTTTGGTAGCAAGAAGAGTTGGGTAGTATGGGTTATTTATTTCTTTTTTCTTGTTC
TCTGTTTGAACATGGTGGTGCCCCATTGGCACTCTCTTTAATAAAGTTACTTTTCACAAT
TGTTTAAAGGGTCACAGAGAATTGTGTGAAGCTAATATTTAGTCTCTGAAAAATGCTAGT
ATGGAGGACAGGAAAAAATTATTAGAAACTTGCTCGACAAAAGGAATAACATTTCACTTA
AGTACATTTTTCTTCAAAGCTTTCAGCTTGCCAAGGCACTGACTGTTTTATAACTGCATT
TTGAAAGAACTAATGATGTATCTTTTCTTTGTGATGCTTATCTGATTTCAGTAGACATCA
GGAACTTAAGATTGTTATGCAAAAACAGAATATCAGCCACCCTTCCCCTCCAGAAGAAAA
GTATAAAAGAAGAAATCACAGATATGAGTGTGTGTGTGTGAGAGAGAGTGAGAGAGAGAG
AGAGAGAGAGAGAGAGTAAATGGGGCAGCAAGTGTCGGAGAACTACTTTGTTTTGTTGTG
AAATGAGATGAGCTTTTACATTTACATCTCTTTAACATGCAGAAGAAATACTGGAACAAG
TT
>TeaL_138905
TTCAACTCATTTTCATCTCTATTTCAAAACTTCTTCTAATTTCAGTTCTTCCTCTTCTTC
TTATTTCTCTATTGTAGTTCTCTCTTTCTTCTTCCTCTTCTTTGAGATCTTACATTCGAT
GGATCGTGTTCATCAACAAAGAGATCACATTACCATTCAGCATCATTTTCGAGTTGCTAA
TTTTACCGTTACACGTGATACATTATTACAAGAACTAAAAAACCGATTTAAAGAGAATGT
GATGGAGTTGTTTGTTTTTAGCCATAGGAGTGATTATAGTTTTTTGAAATTGAAGATATT
TGCAAGCTTGCAAATAAATTTAAGTCCCAGTTACTTCATAGAGCAAGAAAACTGCATTTG
AAATTATAATTGCAAAACTATGAGAGGGTATTCCTCATCATATTGGGTTTCAAAAGTTGT
CAAAATTTCTGAGTTGTGCCAAGTGTTGTTGAAAACATGATGTATGGTGATCTTCTATTC
TAGCAAGTGATCTGGGCAC
>TeaL_138906
CCCTGGAAAACCACAATTGTGACAGATTGCCACATTAGGGCATTCTCTGGCATAATGACC
TGGCTGTTTGCAGTTTTTGCACAAATTGCTCTGGCTGGAATAAATCAAAAAACAATTATT
GCTCAGAAAAAAATTGAACAGCATTGTAGAACTATGCATTCAAGAACCAAACTGTTGTAA
AACTCCTTGCCTGATTCATCATATGCTGCAGATCACAGGTTTAAAAAAAACAAACAGCAT
GACAGCAGCAAAGTAACGGAAGCAATTTTTTCACCTTCTTTTGGGCAAGTGATGAAATAA
AGGACAGGTTCACAGTTAACAAAGACCAAAACAACAGTAAAGCAACCTGACACCCTCTAC
TTCCCAAGAATCACAACTTTCCAGACCCCATCCCAAGGAAACAAAAATGTAGTTTTTGTT
TTTGTGAGTGTGCAAGCATTAAAATAAACACATAATATATATACACACACAATAAAAGAT
CTTAATATTTACAAAATTCAGAAAACATTAATACACATGGATTAACAGTAATGCTTCCAT
TAATTATTCAATTCAAAAGTGGAATTGCATAAAAATTTCTGTAGCCAAAATATAACATAG
ATAAACCATACAAGATGTTAACAGTAAAGCAATATTAAGATTGGCCCATGCACATAGCTT
TTGAAGTTTTTAAACATGTTGCAAACGCAGTTTGGATATGTGAAACCATGGACCTTGCAA
TAAGTATAGCAGTCATCTAGATATACTCTGGTATAGACAAGTAAATTCAAATATTTAAAA
ACAAGAAAACATAGCAATATTATGTTAGTATTCAGACACAACACCATGAGAAATCAATTT
CAAAGGTCCTCATAGTCATATACAGAAGCGTCATTCGTCATATGCGTGAAATTTGTCATC
TTCCATGACTATCTCTAGCAGACCTCACATGTAAGAGTTATTTTGCTTCCCAGCCGGCAT
ATCTTTACACATAATAGTCAAATGGAGAAAAATAACAACCAACAAATGATTGAAACCTAA
ACCACCTGAAACCCCGCCGATCCCTCCTGTAAGG
>TeaL_138907
AGAGAGAGAGAGAGAGAAAAATCCAATTATCATCACCATCTTCATCTTCGTTTTCGTTTT
CATCGTGGATTGAGGAAACGAAGGAAAATGGGTAAGGACGAGGAGGAGATGAGGGGAGAG
ATAGAGGAGAGAGTGGTAAACGAGGAGTACAAGATCTGGAAGAAAAACACTCCATTCCTC
TACGATTTGGTCATCACTCATGCTCTCGAATGGCCCTCCCTCACCGTCGAGTGGCTTCCC
GATCGCCAAGAGCCTCCGGGAAAGGACTACTCTGTTCAGAAGATGATTTTAGGGACTCAC
ACCTCTGAGAACGAGCCTAATTACCTCATGCTCGCTCAGGTTCAGCTTCCTCTCCAAGAT
GCCGACAACGATGCCAGGCATTATGATGACGATCGCTCCGATTTTGGAGGCTTTGGTTCT
GCTAATGGCAAGGTTCAAATAATCCAGCAAATAAATCATGATGGAGAAGTTAACCGGGCT
CGTTACATGCCCCAAAACCCATTTATTATTGCCACAAAGACCATTAGTGCTGAAGTTTAT
GTTTTTGATTATAGCAAACACCCATCGAAGCCTCCTCTAGATGGTGCATGCAGTCCTGAT
TTGAGGTTGAGGGGCCACAACACTGAAGGATATGGTTTGTCATGGAGTAAGTTTAAACAG
GGCCATTTATTGAGTGGTTCTGATGATGCTCAAATATGCCTGTGGGACATCAATGCAACT
CCGAAGAATAAGGCACTAGATGCCATGCAAATATTTAAGGTTCATGAAGGTGTTGTAGA
>TeaL_138908
GAGAGAGATGGTGGAGAATGGGATGGGGGGGTTGCAAATTGAAGATTGGAGTGCTAGAGG
GAGTCCACTTAGGATACCAAGGGCAGTGAAGAGACAAGGAGAGACAATTTCTAAAGGGCA
TAAGAACTATGAGCTAATGCTCAATTTGCAGTTGGGAATCAGGCATTCTGTGGGAAGGCC
CGGTCCGGCTGCAACACTCGATTTAAAGGCTTCAGCATTTGATCCAAAGGAGAAGGTGTG
GACTAGATTTCCTCCAGAGGGATCCAAACACACTCCCCCACACCAGTCCTGTGAATTTAG
GTGGAAGGATTATTGCCCATTAGTTTTCAGGACTCTGAGGAAGTTGTTCAAGGTAGATGC
AGCTGACTACATGTTATCAATTTGTGGGAATGATGCCCTTAGAGAACTCTCGTCTCCTGG
GAAAAGTGGGAGCTTTTTTTACTTGACCAACGATGATCGTTACATGATCAAAACCATGAA
GAAAGCAGAAGCGAAGGTTCTTTTAAGGATGCTTTCAGCCTACTACAATCATGTTCGGGC
CTTTGAGAACACTCTGGTGGCCAAATTTTATGGGTTGCACTGTGTGAAGTTGAATGGTCC
TGCTCAGAAGAAGGTACGGTTTATCATCATGGGGAATCTGTTCTGTTCAGAATACACAAT
TCACAGACGATTTGACTTGAAAGGGTCTTCCCTTGGCCGCATGACAGACAAGCCTGAAGC
TGAGATTGATGCAACCACCATTCTTAAAGACCTTGATCTCAACTTCATCTTCCGACTCCA
AAAGACTTGGTTTCAAGAATTCCGAAGGCAAATCGACAGGGACTGTGAGTTTCTGGAACA
GGAAAGAATCATGGACTACAGCCTTCTAGTTGGCCTTCACTTCATAGATACAACTACAGC
TGGCAGTCTCATTCCCTCTGGAGCTCGAACACCTATCGATATCGATGACCTAGAGACTGA
ATCATCAGCTCCCCGGCTTTCAAGAGTAGATGTGGATCAACTTCTTTTAGATCCAGTAGG
GTGGGCTAGTATAAGGCTAGGAGTGAACATGCCCGCAAGAGTTGAAAGAACTGAGAGAAA
GAACGACTGCGAATTTCAGCTAGTAGGAGAACCGACAGGCGAGTACTATGATGTAGTTAT
GTTCTTTGGCATCATAGACATATTACAAGACTATGACATTACCAAGAAGCTAGAGCATGC
CTACAAGTCTATCCAATATGACCCAACCTCAATATCAGCAGTTGATCCAAAACAATACTC
AAAGCGCTTTCGTGATTTCATTTTCAAAACTTTTGAGGAAGACAGCACTTAAAAGGGATG
ATAACCTGCAAGCCTCCAGGACACATTTTTTCGTGTTTGACAGCATTGTCTTTAGCTGCT
GCCAGAGGAAGCTTATTGCCTGTATATTGGAAAATCATACTTGCCAAACAGGACTTATCT
TCTTCCTCTATATTCTTTTTAATTGCTTAATATCTCTACTATAGATGCATAGGTCAGATT
GTTGGTAAAGGTATAGAGAAAAAATGTAACCAGGAGCACTGTGACCATGTTCCAATTGTA
AAAGGTGTAATTTTTACAACATTCAACGATTGGGTTAAATTGTTTTTTGAAGGATGAATT
AAAATTCTGGTTTGTCCCCTTTTTAGTGTGCAGATGTTTTTGTCGAGGACATTCTTAGGT
AGTGTTTGGTTTTCTGGAG
>TeaL_138909
CACAGGGAGGGAGAGAGGGAGAGAGAGAGAGAGAGAGAGAGAGAGTTTGTGTGTAGGAGA
TAGATAGGATGGCATGTCCTTCAATGGAGGCAATGACCTCGTAGGCACAGAGGATAGGAG
AATAAGGAACCCCATGCATGGCCATGCAAATGCAAGTGGAATGTAGAATACCAACAAAGG
AATGTGGAATGTAGAATACCAACAAAGGAATGTCTGACATTCTCATCAGATATGAGATAG
TACTAAGCACATGCCCCAAGTTGGCTTCCAAGGGGGCGGGGAGCAAAGACTAATTATTAG
TTCTACTGCCAAAAGCTGAGAGAAGTTATTGACTATTGTGGCAAAAACAAGTAACAAAAA
AAATTAAATCAATGGTAATTAAACAATATTAGTAGAAAAGGACATGCTAACCTTGACACC
ACTTGGCTTGGC
>TeaL_138910
TGAAGTTAATCATGCCAGAACTACAACCACCCAAATAGTTAGTCGGTTAAACACATACAT
GTTAAACAACTAACAAGGTGTTCCAAGTATAGGTGTAAGATCATTAAAAGTCTGTAATCA
TCTGTGTTGAGTATGTCATTCCACTAAACATCACATGCGCAGTGAGACAGTTAATGAAAT
TTCAATCCTCAATTTTGTTAGGTGCATTACAAGACTACATGACTGATAGTATTTTGAAGT
CTGAAGTCAACAGAATTTCCACCCATGCAAATGTGTAAGCTTTTGCCAAAAATACTCCTT
ATACCATAAGACAAATCTCGTAAACAAGTTACAATAGGCGCGCGCACAATCAAAATTTTG
GAAGATAAATGACTAAATTGCATTTGACACATATATGCACACAATACACAGCATACAAGA
TTCAGAAAAGGAATATGCTTTGAATGCTGAAGATGCATATCCTTTATGAGTGCATCCAAA
GGCAAGATTGAAGCAAAACTAAAATAATACTCCCTCCGTCCCAAAATATTAGTCCCTTAT
TCCATTTTTCATTGTCCCAAAATATTAGTCCCTCTTCAAAAATCAAGTACAA
>TeaL_138911
CTTATGGACTTGCAATGGAGGTAGTTGCTGGATCTTGAAGTACCTAAAAATCATGGATTC
AAACACAGGCATGGGATTGGACATGTTAATGGGTATGGACACAGGACACAACAATTTGCA
AAAAAATTAAGGAAAAAAAACCCACAAAAATGTCTTGAGCGTAGGACGCACATGTCCGTG
AAGTGTCCCCAACGTGTCCTGCAAAAAAAATTATTAAATAGTGATATACACGTGGACATG
TGTGTTCGCACCATGTCTGTGTTCGACATGTATTAGACATAGACACGGACACAACACTTA
TTTCGGTGTGTCCGTGCTTCCTAGATTGGCACAATATGTTTTATTGCCTAGGCACAATAT
GTTTTATGCCTGGTTTTTTGTCTCAAATGATATCGTTAACCGGTGCAATTTAACTGGTGC
AATTTAATTTCTTTACAAATATGAAGAGTAAAAGACACATTATAGGTGTTATATGCTTGC
TGATTTTGTTTTTGCTATCAATAAATAGATTTAGCAGAAACGGTAGAAATATTGAAAGCT
GAGGACAATTAGAGTGGCTATGTTTTCAAATTCGAGGCTCATGCTTTTTCTTTGGATGGA
AGTATAGGTGTGTCACGCTGATCTGTTCTTTATCTTCATTTCAGCGACTCACTTTAGTTG
TAAGAGAATAGTTAAAATACAAAGGGTGAGCATTGGATTTGTGTGTCAACTGCATTCCAA
CAATTCAATTCATCTTGGTTTTGAGACTGTTTTGACACCCAAGCTCTATTCCAGACTTGA
GACCTGGAAAGCTCACAAAGGGTGCTGCTGATGTTTTATCATGCCTGATCTGTCCCTTGA
CCCTTGAGTCACTTGCATCTCTTTGCAATCTGCTCATTCCCTGGAACACGAAATTTCTGC
TTAGTTGAAAACTTGGCTACCTTTGTGACTATGGATGTCAAGGTCAAATATTGGGTCCGT
CTTAAGGTCTTTGCGGCTTTTATAAAGAGGCCTAATGTGCTTTGACCAATATATGAATAT
ATGCCATATGCTTTAAAGAAAAGGAAACACAGGACTGCAGGTTAATTTGCACTAAATGTA
AAATATAGGCACTTAGGCACTTACAGAATTTGTTGTGGATTCCTTGAGTAAATCATGCAA
GTTGAAGTGTAATAGAATGATTTCTAATACCTTCAAAGTTGTTAACACAGAAAACTGGGT
ATTTATATGATTTTGACATCTGGGTTAATTCATGGTACTAATTGAATCAGTCACATAATA
CTTTCAAA
>TeaL_138912
CCTCGAGACATAAATCAATAGAGAATGCAGAAAAATTTGTGACAGAAGATGCCGTGGCAT
TAGCATCTCATAAAGATGAAGGGTAAGAAGAAAGAATAGTTCCCAAGTTTGATGAAGTAG
GTGCAATTTCATCCCCGCCTAGTGATCCTTCAGCATGGTCCCAAAACAGAAAACTAGGGC
ACTGTTGGGATTCAATAACCCATTCATTCAACTCCTCCTGTCTCTGTAAGCACTCCAACC
CCATCTCTCTTCCCTCATTATTGACACTGCAAGACTGCACTTCCATTGTCACCATTCCTT
CGATGTTCTCTACCAACGACGACAAGTAATTTGAGTCCATCGTAGTCGTAAAAGAAGCCA
TAGGAGGACATGCTTGACCTTGTTCTTGGTTCATAACCCAAGTCTCAGAACTCAACCCTA
CCGGCTCGTGGAAAAGTTCGGCTCTTTCGTTACCAGTGTCAAACATGAACAAATTAGGGT
TTGGAGAAGAAGAAAACATAGCGTCTTGAAAGGGAGGCTTTGTCATGACTAAGTCTTGAT
TGAAGAAATTGTCTGCTCGGTTGACGGTGTAACCTAGTTGGGAATGCTGATCGGAACAAG
GTTTGTTAGTTGCTGGAGGCTTTCGGATCTTCTTTTTGATCCAAGAATTCCAATAGTTCT
TGATTTCATTGTCTGTTCTCCCAGGTAGGTGACTGGCTATGTGAGCCCATCTGTTGCCAA
CAGCCCCATGAAGGCTGATAATCAACCTCTCCTCCTCAGGAGTAAACCTCCCTCTTCTTA
T
>TeaL_138913
TTGCCAAGGGTTCTGGGCTCCATATCGAGACATTAGACGGGACCTTCTGTGAAGATTTCT
TGTATGTGGGGACCTTGATCGAGATCTGTTACTGTAATCTCTCTTGTATCCAAAAGAAGA
ATCCCTTCGCCTGACAGACGAAGTTGACTCCAACCTGTCCCTTCTCCTGTCATTTTTGGG
TGAGTAACGATTCTTGATGACGTAGATACACATTTCAATGAACCACCGTCCACAAGACGA
GACCTTTAATGAGACTCTAATGGAGAACCTAAATCCTGCCTATTAGAATGTGGTGAATGG
TCATTGGAACAAATTTCTTTCCCCATACGAGAATTCTTAGGTGAATCAGAATGTTTCACT
CTCTGTGATCTAGAAGAATATGACTGATCTTTAAGATCTTGCCCTGAACCAAATTGTCTT
TTATCTCTAGGAGACTGGAACATACAAGGAGACCTTTCGGGTGAAACTGTTTCTTATCTT
GCTGTTGCCGGTGATTCAGGTAGTTCAGGAGTCCTTTCAGTTGGGGTGTTTCTTGAATAG
CAAATGTTCTCACTCTTAGTTTCATCACTGCTCCCGTGTGGCCTTGGAGACGAAGACAAC
TTCTTTGTATGAATAGTTGAAACTTTCTCTTCTAATTCTTTGAACACAGATTCAGATTTA
GTAGACTCATATAGCAATGTCTCTGAAAGGGTTTCTTTCACTATGTTGTCATGGGAAGGA
GAGGTTACGCTATCCTCCATCTCTTCTCCTTGATTAGCATCCTCCATTGAATAAGATTCC
CATGCACATGTAGAAACTTTAGTTTCATTTTCATTATATAAACATTCTACATCTACTTGA
GAGGGCTTACAAAGATTAGTGCCACGTAACTCCTCAGCCTATAGTTGGTAATGGTTACCA
TTAGATGGAAAATGCAAACTCTCTTGATCATAGATGATTCTCATTTTGCTCATAAAAACA
TCATCATTATAAGTTGTCTGCGCAGGTGAATGTAATTTTTCACAAGGAGAAGCAAAAATA
TCAGTATATTTGGAATCAGAAGGCAGTGAGGGGGAACAATCTTGCCCTTGCTCATTATCT
ATGTCAAGTTCATTACCTTTTGCTAAGTTTATAACATGGTTAGCTTGGAAAGGCAAGATG
AAAACATTGGATTTCCTGCATAAAATTGGTGTGTTAAGGAGTAATGTTGACCTATCTTGT
GTATTTTGTAAATCTAAAACAGAGGCATTAAACCTTATCTTGCTTTGGTACCCCTTTGTG
TGGCAAGTTTGGTCAAGTATTTTGGATTGGTAGGGATTGTGTTGGGTTTTACCTGGGTCT
GTGGAGAGTTCGATGCAATGGTCAGCATCCTTTCTTTGTGAATAATTATGTTAATAACAT
TTTCTTTGCTTCTATGTCTAGTGGTGACCACAACTATCTCATTCTTTTTATTTCAGGAGA
GA
>TeaL_138914
CTATACTCCACAACATATTCCCTAATTATGTCAGAAAGTGTGATTGTCATGTTCCAAATA
ACGACTAGAAGACATGATAGAGAGTTTTAGTAAAGCATGAAGACATGATACACAGTCATA
GATCTAAAAATTGATACATTTCCATTTGTTTCTTAGGTTCTCCAAGCAATCCTACAGTAA
AAACGAACACCTATATTGTATAGCATAGTGCAATTATCAAAACCCACAATCTTACAACAA
CTCTGATATAAAAACTGTAAATCCATATTATATATACCTAACACAATCCATATTAAACCA
AATTAGCTCCAAAAATTTACCTCGAAGTCGTTCCGTTGTGCTCCGGAGACCTCAAGTGCT
TTGACATCGAAGGAATCGATCCGAGGGCCTGCCGAATGAGTCTTTACTCA
>TeaL_138915
CCTATTTGATAGTACCTTAGCCAAAATCTTGTGCAGGGATCCCACTAAGCTGATTGGCCT
ATAATCATTAAGACTGGAAGAGTTCTCAATTTTTGGAATTAAAGCTATGAATGAGCTATT
TAGCCCTCTTACCAACTTAGCATTTTGGTGAAAGTCCCTCATAAATTGCGAGACATCCTC
CTTCACTATATTCCAGCATTTCTGGAAAAAAAAAACCCATATTAAAACCATCAGGCCCAG
GAGCCTTGTTTCCCCCACAAGATTTGATGGCACATTTGATCTCCACCTCTGAAAATTCAG
CCTCCAAAAAACCTGAATCATGGGCATCTCCAATTGACTTAAAGGGACCACTTAAGGTGG
GCC
>TeaL_138916
ATTTTATCAAAATAGTAAGAAATTATTTTCCTCGTCCTACATATTGGAAAATAAGATAGA
AAAAAAATTCAAATATCTGTTTTAAAAAATTATTTTCATTAACAAATTTGGAAATTTTGT
GCTCTAGAATTCTGGATATTTAATAAAATCTAAAGGAGGAAATTTATGAATCCAAGTTTT
AATTTAATTTTTTCAAACTTGCAATGCATTTGACTTGTGTTTTAGAAATGGGCATGTGTT
GTGAGTGTCCAAAGCGTGTTTGGTTTTGAGAAAAAAATAGGATACGGTCCAATATGTGTT
GGGAAGTGTCTGATGAGTTCCGATGTCTAACATATGTTTGTGTTGAACATATGATATGTT
CTTAGAACTGTCCATGCTTCTGAAATGGGCATCCTGATGCAATGTTGGCATTCATGCATT
CTAATGGGGAGAACATTTTAAAAAATTACTGTGTTTGTTCTTTGTCTTGGCAACTGTCAT
GCAAGAAGCTTTTAGGAGACTTTCAGTTCATCCTCAGTGTCAGGATGCTTCATGTAATAT
TTTATTCTACATGCATAGTATGCTCCTACTCGTTTTGTGGTCATCTCTGGTCATAAATTT
ATAGTTGGGGACTCTAAATGATGGCTATGCTGCCAATGTTGTCATCTTTGCTTGTTCTCA
TGATGTCTTCTATTTATTTTTTTTCCTTGTTGAAAACAGCTCTGTCGATCAGGATTTGTT
>TeaL_138917
ATTATTTTTATTTTTATCTAATGATTTGCTTATAATCCTTCCAAATTAAAAAAACAAAAA
CCGTAGAGAGAGAGAGGACTTTTCCTGCGACAATTCTCACACCGCCGCCAGTCTGGAGTC
CTATCTTCCATTGGCTCTTCTTCTGGGAGGGATTCTCTCAAGAATCAACCTTACCTTCCA
CCCAATTCCAATCCAATCCCACCCTCCCAAACCCTAATTAGATTTCAACCCACCCAAAAC
TCTGATTTCCAATCCCATTCCATCCTAACTTTCAATTTCCCAATTCACAAACCCATCAAT
TCCCTCCCCAATCCATCATTTTATACACACACACTCACACATAGATATTGTCAGTTTTTC
AAGTTCAGTTTTTGGGTTTGTTTTGAGATGGAAGGAAACAAAGACGATGCATTAAAATGC
TTGAAGATCGGCCGCGATGCTATCGAAGCCGGTGATCGAACCCGTGCCTCCAAATTCATC
GCCAAAGCTCGTCGTCTCGATCCGTCTCTTTCCGTCGATGTTCTCCTCTCCAAGCTTCAG
GATCCCTCTGGCGATGGCCCCACCAACCAATCATCATCAGCTTCATCAAAAGTATCGGAA
AACACCAATTCCGGTGCTCGGCGTAGGGTTTCGGCACCTGGGTCTTCGCCATCGGCTTCG
ACTACCTCGGT
>TeaL_138918
CACCAAGCTCCTGCAACTGCAAATACTTCAAAAAATTTTGGATTCAACAAGAAATTCTTC
CTGGTCCAAGATTACAGTCTTTAAAACTCCATCAAGAATCTGACTAATCTCAAAAATTAG
CACCCGACTCCTTTAACAAAATCTCTGCACCATTACCAGAATGAGGGTGCAAATTAAAAC
AAGATTGATAAGTCAAAATCAGATCCTTAAGAGTTTTCACTTAACAGAATCCAAATTAAA
AATAAAAATAATAACTACAATTGAGGCTAGCTTTGGTACTAAATCACTGCAACATGAATA
AAAGACATGGTTCTTTCATGGACACACAGAGCTAATCATTCTAATATACATGACCTTAAC
AGACTCACAATTCATCATCATCATCATCATCATCATCATCATCAACGTAGATGTTCATAC
TCTTGAACAATAACCTTGAGAGAGAGAGAGAGGGAGGAAAGAGTAAAATCCCTTAATCTA
TCGATGTTGCTCCTCTATGACCTAAGCTAAAAGCATCAAACAATGACGCGTTTTTATACC
TTGAATTCAAACTTCGACTTCCATTTGCGACCTCTGTCTTGACCCAGCTTCTCCACTATA
CGAACCGAAGAATCAAGGGATTCTACAAAATTGTAAGAAATCTATGGTGGTGTGTTTTGG
CCTATGGTGGCAGAGCAAGGTGGTGCTCTGGTAAGAAAAATGATGGGTTTTAGGTGTGAT
GAGATTAGTGGAGGTTGACTAGCAATGGCAGATTGAAAATTTTGGGGTTCGAATCAATGG
ATTCGATTGGTTGTTGACAGCAATCAGAGAGAGTGAAATGGGTAAGAGATTGGAGGGTTT
GAA
>TeaL_138919
CCAGGATGTAGGAAGGAGAGCATGTACAAATCAAAACAAACATCAATCTCCACCCATTAC
CAGTAATCACCACAAGAACACTCTCCCCCCTTAAAATGATGGAACCGATTCCTATCCCTT
ACAATAATTTCTCTATCATAAATCTTTGAGATGAGCTTGCTCACCGTATGGCAGTCCTTG
CACACTCGCAAGTTCTTTGTGATACGAAGAGTTTCCCCAGGTTTAGTCTTCAACAGCCCA
AGCGCAATAGCAAGTTTCTCGCTATGGTAGTGTAAAGGGTTCTCACTTTCCTCCTCATCA
ATATCATGCAAAACTCCATCCGTGTCAGGCACATATCCAACATATCTAACATGTTCCAAC
ATCTCATCCACTTTGGTGTATATCTCTTTCGCTTGAGGATGAACCCTTCCTCCTGCAATA
AAATCATAAACAACGCCTTCTAATTCAATCATGGAAATTCCAGGAGCTTTCTTTACTCCC
CTGTCGTTCATCAACTTCCTCACATTAGCTACATCTTGCCATCTACCAGCATTGGCATAT
ACATTGGCTAATAGCACATAGCGTCCACTATTACAAGGCTCTAGTTCAATTAACTTTTCC
CCTATTTTCTCTCCCACCTCAATGTTTCCATGGATTCTGCAAGCACCAAGGAGAGCACCT
AGTACACTTGCATCGGGACTCATTGGCATCTCATTGATAAGCTTTCGGGCTTCCTCCAAC
AATCCAGCTCTTCCAAATAAATCTACCATGCATCCAAAATGCTCTGATCTAGGCTCAATG
CCGTGAACTTCAGTCATGTAACGAAAGTAATGGCGCCCTTCTTCCACTAACCCTGAATGA
GCACATGCACTAAGCACATTCACAAAAGTGATATAGTCAGGGGCAATTGCCTCTCTCTCC
ATCTCCTTCAGAAGCTCAATGGCAGCCATTCCTTTCCCATGCAATGCCAGCGCTCCCATC
ATGGAATTCCAAGTGGAAATCCCTTTGTGGGCCAACCCGTTAAAGAAATCAAAAGCCTTC
TCTAAGTAACCACATTTGCAGTACATATCAATAATAGCCGTAGCCAGTTTTGAGTCCACT
TCAATGCCACTCTTCTCGATATAACCATGTATCCACTCCCCATGTCTTAGAGCTCCCAAT
CCTGAACATGCTGATAACATACTTGCTGCCACATATTTATCCAGTGCCAATTTCTCCGAC
TGCATCCTATCAAAAAGAGCGAACGCCTCCTGAAAATAGTTATTCTGGACATAAGCTGCT
ATCATGGTATTCCAAGAAACAGAATTCCTCTCGGGCATTATGTCAAAAACTTTTAAAGCT
TCATCAACACATCCCCATTGAGAATACCCACTGATCATAGTAGTCCAGGAGACAATATCC
TGATGATGCATCCTATCAAAGACTTGCCTTGCTTCCTCCAAACAATGAAAATTCACATAC
ATATGAATCAAATTGTTCAAGGAACAAGTGTCTGATCCAAACCCAAATTTCAAAACATGG
GCGTGGACTTGTTTACCTTCTTCAATAGCATAGTCAACACAACAAGCTCTTACAACAGAA
GGGAAGGTAAATCTGTTGGGTGTAACTGATTCTCTTAGCATTTGGGAGTACAATAGAATG
CAATTTCTGGTTAACTGGCATTGCAAGTAACCTCTAATGACTATATTGTAAATGAATGCA
TCTGGGTGGGGCATCCTATCAAATACTCTGAGGGCATAGCCGAAATCGCTGGATTTGGAG
ATTGCACAGAATTTGATGACTCGACCCATGGCATCATTGTCAGATGAAAGGCCAAGTCGG
ATAAATTTGGAATGGTATTGCTTGAGCTCGGCCATTGTTGAGCACGACGCAAGGCCAAGC
AATGCAGCATGGTGGTCCTTGGGTGGACCCACAGAAGATGGGGTGGGTTGAGGGAGCTGG
ACTAAGCAAGCCATCCTTTACACTTTCTTTTTTCTGAGAACTATTCAGAAGAAGGATATC
TATGCTGAAGTCAAAATCATCAAATCATATACAAGTCTGTCTGATGAAAAAACAAAGTGA
TCCGATTCATCAGACAGGGTCCACATCTAGGCTAGAGGTAAAAATCATCACATAAATGTG
CATTGGTTATTTAATCAGAAATAAACTCTGTATCTGAACTATTCAAAATTTCATAGAAAT
ACTGCTGGCATAGGTGAAGTGGTACCACATTGTTTTCCTAACTTTAATGCTCGGGGTTTC
TGTTTCCTTCTTGTTTTGTCCACAAAAATAAATAAAAAAATAATTAAAAATAAAACACAT
GAAGAAATGGGCAGCCTTTT
>TeaL_138920
CCTTTTTTTTTTTGACAACTCGATATCTGGTCCATTGGACCCACTAATCTGGTGGACCAA
ACCCACCATTCACTTGCGCGGGGGTCCCAATTAAAGCTGAGGCAAAGCCTTGTATGGACT
AGGTGTAAGTGTATATATCTTCCATACATAATGACATGCAGGTAATACGCTACAAATAGA
TAAACTCATATCCTACCATAGCAATTGAATTTCTCCCCCATGGCCAAAATCATGTCATAA
ACTATAGAAGGATGTGGTGATTTTCTTTTTATATGATACTGCCGCTTGATAAGTGATGAA
TATTGCTAACATGGATGCTTCATGCATTGCTTTTTTTCAATTCAAAGTTGGGGTTGGGTG
TTGGAGATCCTCTGGAACCTTGTGGGCATACTATTGGAACTTCTCCGTTTTCTTTCTTGA
GGTTGGGTTTGGGCTATGGAAGTAGGGCTGCAAATGAACCGAACCGAGCCGAGCCGAGCC
GAGCTTTGCTGAGCTCGAGCTCGGCTCGTTTACTTATCGAGCTCGTTTATTGAGCTCGAG
CTCGGCTCGATAAGGAACTGGGCTCGAGCTCGGCTCGGCTCGGCTCGGCTTGACTCGTTA
ATATTAATAAAACTCGAGCT
>TeaL_138921
CTTTGTCTTTCCTGGTAAAAAGCCTGATTTGATTTTTTTTTTATACTTTCTGTGGGCTGA
CGCCGCCTCTCTTTCATGTGGGGTAGTATGGTAAATTAACTTGTCAAATTGTTGCAGCCA
TGCTCCCAACTTTCTTTTGTCCGTTTGTGGCTAAATTAGCCACTTTTGTCATTTAGTGGC
TAATTTAGCCCAAACCCAACTTCCCAAACACAGACTTAGTTGGATCAATTTTGTTTGTAA
TAAAGTTTGAACCAAATAAATATAAATAATTGTTTACATACTACAAAAGAAAAAAGGGTT
GTTATATATTAAATACTTTTCACATTCTATGTAACTTCCCATGTAGCATGATGGGTTCTA
TCATTTTTTTAATATGAT
>TeaL_138922
AAAATATTTTCCTTAAAAAATGTTTACTTGCTTTTTATTCAACAAAACAACAAAAAATAA
ATAAAATATTTTATGTCAAAGCAAATGGAGCCTAAGTGTAGTGAGTTTATTTCAACTATC
TACTAATGTTATGTACACTGGAGAATGAAATTTATTTACTTTTGAACTAAAAACACTGAA
ATTCATTGGAAAGCCAATTTTTAGTAATAAAAAAAATTATTTGGGCCAAAAAATATTTTT
TTTACTTTCAACAGGTAAAAAATATTTTCTAAATTGAGTCTTATTTATGCTACCACATTA
CCACAACTGTTTCGACCTCCATCTTTTTCACCACCTTTTGCCACTTCCACCACCAGCATC
ACCAACACAAATACTACCACCAACACCACCATCATTAAGAAAAGTTATAATCACTAGTAT
ATTAGTTTTGATATCATAAT
>TeaL_138923
GAGGTTTTGTGCATTTCAAAGCATTGATTCTACACCCAACAGCATATTTTCTCTCTCGCA
TTCTCTTGTGCAATACCTAGTCTAAGGACAATACCACCAAGGTTTTTCATTCTCTTTCAT
CAAGGTTTTAGACATTACAGTCTATGAAAAAATTCATTTCATCAAAGCAGACTTCAAATC
TAGTTTGTGTGTTCTCCACAAGCCGACATGAGCCAATCAAATATAAAAATCACCAAGTAC
ATAAACATATTTATGGAGGCAATTCAAGTGGCAATAGATAGTTAAGGCTATGTTCATAGT
GATAGTGTTTCTTTTGGGCAATAGCAACTAACAGTTGATTAAGTTTGAATAACTAGAGGC
GGAGGTTTGACACAGACCGTTAGACTAAAGAAACTCAGAGCATCATCGAGCTCATTAACA
TTACTAAACCTAGATTTGGGTTTCACTAACAATGATCTAGGATTAGAAGTGTCTCTCTCT
TCTAGTAGTATTAGTAGTACAACTAGTAATACCAATACATCAATGAGGATGAAACAAAAC
CAAGTTGTTCAAGGAGAAGAGAATAGAAGAACCTTTTGGGATGTAAAATGTAATGATGAT
GAATTAAACTTTGACTCTTGGCTTGTAGGAAAAACAAACAACAAAGACCAAGCTCCTGCA
ACTGCAAATACTTCACAAATTTCTGGATTCAACAAGAAATTCTTCCTGGTCCAAGATGAT
TATACATCCTTTAAAACTCCATCAAGAATCTGACTAATCTCCTAAATTAGCACCCTGCTT
ACTCTATGGATGTTGCTCCTCTATGACCTAAGCTAAAAGAATCAAACAATGATGGGTTTT
TATACCTTCATAGCTTAA
>TeaL_138924
AAAAAAAAAAAAAAGACAACTAAAGGGGCGGGGGGGGAGGATGATGCAAAGCCATCATAG
TGAAACCGCTCAATCCCAACTAGGTTTGCACAAAGCAGCCCACACAATCATATGACAGCA
CCAACCAAGAAACTATTGATGAGTTACCAACAGATACACAGACAACACACTAACAGATAC
AAATACAAACAGAGCTAGCAGCCCAGATACAGAGTCAGCAGAACTCATCTAGCTAAAGCA
GATGTTACCCAATCAGCAAAACAGCAATACCAACAACTCCAAACTACCACCCCAAAAACA
CCGAAAACAACATCCACAGCAGACACCAGTTGATAACATATCATAACACAATAGAAAACA
GACCAGATAACAGCAGACCAACCTCACCAAGTGGTGGCATACCAAGGTACCAAACCAACT
AATATCCCTCTATTGCAGTCCTTAGTCTGGTCCAATCTGTTGATTAATCCAAGAACACAT
GAACCCCTTTACAGAAACTTCAAACAAACAGCCAACAAAACTATAAAAAAAAAAAAAAAA
AAAACCAAAAAAAAAAAA
>TeaL_138925
CCACCTGGGATGTATTTCGTATGAAGTTCCAAATCTACACTTGCATACCGTAGCTACCAA
AAAAAAAAATTTACGAATTATTGAGACATTTAATCTATTGAAAGAGTTATGACTTAGGCA
TGAACTAAGAAACATTTCTTCCCTTTCCTCTATCATCAAAATCAAAACCCCCCAAAAAAA
ATGGATTACTTGGGAGAAGCCCAATTCTGTGACTCATTAGTGACATACTGCCATCTATTT
TTTGAAGCAATTTGTTATAATAGATGAATTGTCATTCCACACAAGCAATCATTGATTAAC
CATCTTAGCCTAAATTAGGCATTGTTGATGAGGATTAAGGAATGCTATCAATGAAGGAAA
ATAGTCCCAGCTGTACGAAAAGCTGATATTTATTCATATTTTTATCTCAGGAACAGGAGT
TATAAACTGACACAACCCATTTGTTTGAAACCTTCAATTTTCAACCCTCAAAACTCTTAA
ACTACGAAGGAACCAAAGAGACTGCAAAACATACAACCAATTATTACTACCCTGTGAGAT
TCAACCCTAAAAACACTACAAATTAACCAACAAGGCTGCATAATTATGGACAAAGTCGCA
TTTACAGCTGGCAATCAGTGGTAAAGGCCACAAAAGATAGGAGAATTGGAAATTGTTAGA
TCAACGCTAGTTCTAAAAGGTTAACCTGTTAGAAAACGTGCTCGACAATATATACGAAGC
TATCCAACACACTCCTTTACGTGCAATCCTATATTGCACATGGAGATGTAAAAACATACA
TAGAGATAAGTAAAATGCAAACTGAGAGACTTTAACCCAAGACCTCCCCCAACTTGAGCT
CTGATATCATGTTAGATCACCACTATTCCTAAAAGCTCAAGCTATAAGGAAATTGGTCCA
ACATTGTGTATCCAGCTATCCAATAGAAATAACACCAGCACCATAACATAACCCAATATA
CTATCTCCAAGAAAATTGACAGCCCAACAGTAATACCAGACTATGG
>TeaL_138926
AGTCCTCTTTGGTAGACCATGCTTCATACCCCAATCAAGTTAAAATTAAAGAGAAAAAGA
TATCCACAAACCAGTCACATAATACTACTTAATATGGCGTGGACCCTAATGTATAAGAAG
TCATTTACATAAATGCACCAACCAAAGAAAAATAAAAAATAGACAAGTTTCGTCTCTCAT
TTACCCAACTAATGAGATTGCTCATTGAATTGGGATGGTGATAGCGAAATTACATTTTTT
ATGCTGAAGTTTTACACCAATAATAAGGGGACAAATGACTATCCCGTCTTATAAATAAGA
GACAAAGTGATCATGTGTCTCTCCATTGTCAGAAAGGTGCACTACCTAGTCTATAGATAT
AATTTCTTCCATTTAGGTAAGGCCAAAAACACTGTAGGACCCACATCTTGTTAGTGTTCT
ACAAATAGTTTTGTGCATGTAGAAATGCCGAAATAAAATAAAATGTCTAGGAAATAGAAA
GTAGGCACATCATGTACTTGGATCAACAAGATTTTTCATAAGTGAGTCCTACCAATAAAT
CTTGTAAAATATTGTCCATTCATGTAAATATTTTATCAATTTTCTCTGTCCAGTTTCTAT
GTTAGTAAGTGAACCTAATAAAATAATTAATGTTCAAAGCTTACTTAACAAAGAAGGGGA
TTGGAGAGGCAAGTGAATTAGGAGAGGGGGAAAAGAGAATTTTAAGTTACCTGAATATTA
CCGATCAATAGAGTGAATAGCATTAAGCCACTGAGCACAATACATATACTGAAGATGACT
TCCAGCCAGTTACTTGTTGGCTCAAGATCATTGCCAAATGTGCTGCCAACCAAAACCCAA
GAATTTTTAAGTGTGGTTGTCATTTCAAGAACATTTGTGGACAGAGAGGCTTAATATAAG
CACGTGTCTGAATCTCTTTAGACTATGTTTGGATCATAAATTTGAGTAGGGATTTTAAAA
TAAAAAGAAAAAATGTGAGGCAAACGTGAATGAAATATAAGCGGGTTTTTTCTCCATTTT
CCTTTCCTTTGCGAAATCTCACGGTCCAAACACAGCGTAAAGGAACTCAAGAGTAATCAT
TGGAGTTTCTTAGGCTTTGTCTCCAATTCCAAATGCTATTTTTAGTAGTTTTCCTACTCG
AGAAAATATTATGCAACAATCTGTTCCATAGAAGAAGTGAATGGATGTTCTAAGCACAGC
ATGTGAGTTGCAAAAAATTTTAAATCTAGTCCAAGCACAGGCCACTAAACAGTAACATTT
AAAACTATATACATATCCAAGAAAACTACCTAGAAAAATGCCTAAACTTTTCTTATCTTC
CAAACACAATCAAAAAATGAAGATTTTTCTCCCTTGTGCTGAGAAAAGAGGGAAATTTAA
TTTAAGTGGTATAAACAATTAATCATGATCTTAATCAATTACCTGAGGGACATTAAACCC
CAAAAAATGGGATATAGAAT
>TeaL_138927
AGTTTTGCCTTTGTGTAATGGAACAACTTGCACAAGCCAATCTTCAAACACGCACTTCAA
AATAACAAACCTAACCTAGTTACTCTTACAACCAAGCCCAAAATGCTACACATTGAGTAA
ATATCCGTGCAGCAAGAAACAGCCAAACTAGCATGACTGTCAGTAACAACTATTCTTAAT
AGTAACTTTTATCCCTCATTCTCAAAATAAATCAACCACAGGGGAGGTGGTATTCATAAT
CATGGAATAATGGGAAGGGGATAAGGATGTTAAATGACAAAAATGCTTCCATCCCTTCCC
TAGAAGTAATCATGGAATAATGTGTTAATTTGTAAAGATCCTTCATTTTTCAGTTTCATT
TCATCACATTAACTGTGGCAGTGACACTTTTTGCAGCATTTATCCATGTATCACATCAGC
TAGCATGCATCATTTGTCTATATGCTTTCTTATCCACTTCTTGTTTGTTAATTACGTAAC
ATGATTTTATTCTACAATTATATGTTGCAGATTATGTACTAGAGGGAAGTGAAGGAAC
>TeaL_138928
CCTTGATAAATTTTTTTTCCCCCCATCTAATTGGATTCCAAATTTGAGTAAAAGGTTCGA
TTTAATATGAAGTATAATTTTTTTCTTCAAAATCTTTTTAAAAAATTCCCTCTTATGATT
TGATGAACATTTTATGAAAGAATTGGAGATGGCTTTTGAACACAGTTAGAAATGCAAAAC
CCCAAAACTCATTTTCTATGATTTGTCAGAAGCTCATGACATTGGTAGTGTGGTTTAATG
AATGACAATAATTTCATGGAACTTCCGAAATCCCAAAAACAAGAAGAAAAAAACCAAAAA
ACAAAAAGGAAATCTTGAATTTATAACACTAAAAACACAAAAAGAAAAAAAGCTTCAATC
AATGGCAAAAAAGGAATTTGTAAGGAATTCAAACAGAGTGGTCCGTGTTCTTCAGACTTG
AGCTTTTTCTATGGTGATCAACCAAAACATTGAAAATAGACTCAGAGATAAAGAAGAAGA
AAAGGAGTTAGAGAAGAAAAAAAACAGAGACAGAGAGAGAGAGCCCATCTGACCCGTAGA
TGATACCGGAGAAACTTGGAATTGAATCTTGTCGCGTCGG
>TeaL_138929
GGAACAAAGTGCGTGTCGGAGGAAATCCAGAACAACGTCGTCGTTCTGGCCGACTACGGC
GTCGTCGGAGATGAAACCCACCGTGGTGCTCTTCCCACCATCTCTGCCTCCGTAACATCG
CCTTTTGGGAACAACCTCCACCGCCAAGAGAATGTGACCCATGGCCAATTTGCATTTACT
GCTAAGNNNNNNNNNNNNNNNNNNNNNNNNNNNNNNNNNNNNNNNNNNCGGTAAGTCTTG
AGTGGAGAATTGGAATTGACGCAAAGGATTGGGAAACAGTTGCTAGGAAAGAAAAGATTG
AGGGTGTTGAACTTGAGTTGATGAAACTTGAAGGAGCAGTCCAAGCCATCCATCAGAATT
TAATTTATTTAAAGGACAGGGAAGCAGAGATGAGGGAAGTCAGCGAAAGAACCAATTCCA
GAGTGGCGTGGTTCAGTATAATGTCCCTTGGTGTCTGCATTGTTGTTTCGGGTCTGCAGT
TGTGGCACTTGAAGAGCTTCTTTCGAAAGAAAAAACTGATCTAGGTTTTCACTTTATAAT
CATGTTTTTGATAGTTCACCACAAGAAAATGGCATTTTGATTTTTGCTGTACCATATTTT
TACCTTTTCTTCTCCATTTCCCCCATCATCCCTGCCCTGCATTGGGAGAGAGAGTGATGG
GAATCGAGAGGTAAATGGATGAAAAAACTATGAAAGGTTAGGACTT
>TeaL_138930
CCACTTGCAAAGAGAGAGAGAGACATCGCGCGCAGACCAGCGAAGAGGAGAGAGAAGTCG
CGATGGCCTGTGTGCGACTTGCGAAGACCAGCAAAGAGAGAGACGTCACAGAGACCAGTG
AAGACGAGAGAGAAGTCACGATGGCCTATGTGCGACTCGTGAAGACCAGCGAGGAGGAAG
GGAGAAGTCTGCGATGACCTGTGAAGGTCTTGCGATGACCCACGATGGAGCTCCGACTAA
GAAGAAGACAGATTCATGATCAGATTCGTGTTTCTCTAGCATCAAAATCGCGATTCTTCA
ACGAATTTGAGTTAGAAGCGCAGAATCGCGCTTCTGAGGAAGAATCGTGAGCAGCATGAA
CGATTCCTGCTATTAAGATACCTACCAAACCAAACCAAGCCTTGTCTTAAGCCCCATCAA
ATGAGATTGGCTATATGAATCTTTCTTCTCCATTCGACTCTATCCAAGGCCATATCGTTA
GTCAAATTAAGGAGATTCATATCTCTATTTACTACACTAGTCTACGTCAATCTAGGTCTG
CCCCTTCCCTTAACACTTCCATCTACCGTCACTGTATCGCATCTCTTCACTACTACCTCT
GTTGGTCTCCGTTGTATATGACCAAACCATCTCAATCTATTCTCTCTCAACTTATCTTCT
ATCGGTACTACCCATTCACAAATATACTCATGTC
>TeaL_138931
CTTGTTATCGGGCAAGTACGCGGCCAATGCGATACTTTTGCGTAATTAAGTAATTATTTT
ATCTTATCATAACATCATATTGGTTATATGCCTACATACTACAAAAAAACATAAGAAAAA
TGGTGGGCAAGTCATGAAACACCATTAGTGAGTTGGGAGGATGGGTATCTTTTCCCAAGC
AAGAATAAGATGCTCACAATCTTTTTCCAATTTTTCAGAAAGGTTATTTCAGTGACTCAA
ACCCGCATCATTCAACATTAACCTTTACTGTTGGAGCAAATCATCATCTTTCGAGATTTT
GAAGGAAATGAGGTGAGAAAATGATGGAAAATAAATATATATACCTGAAGTTTGAGCTCA
TCCAATT
>TeaL_138932
CTCGGAACACTATGCGATTGATTTTCCGTCTTAGATTTAAAAATTCGGATATATTTACGA
AAGTTCTATGCTCCAACCTCCTACCTATTACATCAATGTCAACAGGTCTCGTTTGGCAAC
CACTACAAGAAAAAACACTTTTGGCGACTAAATTTTTAGTCGCCAAAAGTCCTTTTTTAG
TCGCCAAATGTCGAATTTTCACTTTTCCCGACTAAATATTTTAGTCGCCGGTGTTGTCGC
CAATACATGGTCGCGCATACCTTTGGCGACTAAAAAACTGTTAGTCGCCAATATACAGGT
CTTCAGCGACTAAATATTTAGTCGCCAATAGTCAATTCCATTTTTGGAAATTATACCTTT
GGCGACTAAACTATTAGTCGCCAATAGTT
>TeaL_138933
CAACTTCAAATCCCTTCATTTGAATTCACTCCTCCAAAAAGAACCTAGGAACAATTTTAA
CCTCTTCTACTGCTGAAACAAATGAAAATGGCTAGTGCATCTTTGTATCATATAATAACA
AATATAATTCTGACCAAAATTACAGTTCACAATATGCAAAAACGAGGATTGATGGATAAA
GGAAAATGCTCTTGTAGATGCAAACTCTAGGCTGCCAAATAAATAACTCACAAGAACTTT
TATGGTTCATCTGCTTTCCATATGTGCACTTGCTTTCAAGATTTCATCTCATCTGTGAGC
TGCTTGGGTGGAAGTGCTCCCAGAGTTCGAATATTGGTAACGATCAGAACTTTTTGATAG
TTTCCTAACACAGGAGTCAAAACCAATCTCACGGCACAACTGCATATTGTTTCCAGAAAA
TCTTTCATCCTGTGGTGAATCATAACCCATCGCCTCAAACTCCTTGGACTTTGTCTTGGC
ATAATAAGGTGTTAAACAGGGATTTAAATCCTTGAGGAACATGTCATCGGGACTGCCGGG
AATGGTGTGATCCCCAGAGCTGAATTCCAGAGAATTAGTGGCGTCTTCTTGATCATATGC
TGGTGTCTTTGGAGAGCTAACATGAGCATCATAACACCCACTCACTGAATATTTATCTGC
CTTCACCTCTGCAAGATCCTCTGCGAGACAATGAAGTTGGCCCGTAAGAGAAGCGACCTG
CCTTTGGAGACTAGGGATAAGCTGTTTTGCCTGCTTTAGTTCTGAGCCCTGCTTCTCCAA
AATCTCCTGAAATTGTGAATTCATCACATCTGGGAATAGTACGGCACTCTTTAATGCCTT
TATCTCTTCCCTTTGCTTCAAGCACAAATCCTTCAATTTCTCAACCTCTCTGTTTTTCCC
CTCTAGCATCATCTTGAGCTCAGTGATCTCTCCTTCCTGCTCCTTATTCTGACTCAAAAG
CTCCCTCTCACTCCTAAGCACCATAGCCAGAGTCCTCGTATTCGATTTCACCTCCGTCAA
AGCCTTCTTCTCACTCCCCACCGACCCCGACCCCGACCCCTTTCCAAACAGCTTCCGATG
CAAACCGGAGAAATTCGACCCATTCTTTGCAGTCTTCTTCAAATCCTCCGCTATAAAATC
CACCGGAATGACCAAATTCGCCGCCTTCTTCGGCTTCGCCGCCCTCTTCTCTATCAATTT
CTTCACCATTGCACTAAAATTCTCATCGTTCTTCACTCTCACCTGAGCTACGTCCGACGA
TTTGGCCTTGACGATGGCACGCGAAGAGTTGTGCTCTGCTGCCGCGGCCGGAGATTGGCT
CCGGCGGGCGGTGGATCCGGCGATGAGGCGTTTGAGGGAGGATTGCTTGGGTTTGTTGAG
CTCGGTGGAGGACGATGGATCGGACTGGTGAGACTGAGTCGAAGATCGAGAATCGAAAGA
GCTGTATCGCAATGCAGCGGATTTGATTGAAGCCATTTTTGGGTTTGGGAGTGATTGGTG
CGAAGATCTGTGAGTGATTTTAGCGTTTGAATCTCAAGATAGAGTGAGCATTTCTAGGGT
TTCTGATGAGAGAAAGAGAGAGAGATTGTCAGTGCCAAAGGTACACAAACATGGTGTTTG
ACAGAGACAAAGGTGGTAAAATGGAGAAAGAGTCTAAAATTGGAGGCTTAGTCACATCTG
ATTAGTTCCTTGTACTAACTTAAGTTTCAGTCTGATACATATCTGATTAAAAAATAAAAA
GAAAAATAATGAAATTGAATAAAATAAAATAAAGAATAATATCAATAGC
>TeaL_138934
ATGGCCTTTTAAAATTAAAATAATGAATTGTCAAACGAAAATAGATGAAATGTTTGAAGT
ATATAGAAATAAAAAAAATTAGTTGATACTTTGAAATTTTACGTCATGATGCTTTTTGTC
GCGTTAGGATCCTCTAGAGTGATCCCTCTAGAGTGATCTCCTAAAGTAAAAGAGATGGGC
GCGACACCTGTCCCATTAATGAAACCAAGGGTTGAGATCAATCCCTCATCAAAAAGACGT
CGTTTTGGTGAGAATTTGTTTTAAAAAAGAAAAGAAAAGAAAAGACATGAACAGAATGAG
AAGAGAGAATATAGAGATTCCATGGCCAAACCCACCATTTTCAGAGGTGGCGCCCTCTTG
GTCCTCTACCCTCACCGACCGCTGCCAATTGCTCCCCAACCCTCCTCCGGCCAACCTTCC
TTTCCCCCACCCCACTGCCTCCATCCATCGCCGGAAGCTAACTCTGAAATCTTGGCTGAT
TTAAAGAGTTCGT
>TeaL_138935
CAAAATAAAAATAGTAAACCCCAAAGAGATGCCATAAGGCTCAAAACTACTTTAACCACC
ATGTTTACCAAAAGGAAGATATATTTATAACCTGCCTCACTCTATCAGATGAAAATTTTC
AACCGTTGAACCCAAACTCAAAAATACTCTCTTTTTTCTATCTTCTCATACTCGGCACAG
CAACATACATGTCAAATATAATAATAATTTTTAAAAAATAAATACTTAGCTTACATGGAA
AGGGAAAAAAATGGCCACATACAAAGATACACAATATGCATGAAATTTTTAATGGCTGAA
CCACAAGCACCTGATAGGTAAGGTGGTCACACTGCCATGAATTCATGCAAGTTTGGCTAG
GTAGCCAACTAATATATTATTGAAATACCATTTTCACCAAATGCAGAGCTACATACGATG
CAAGTCACCGCATCAATATGGATAGGACTAATTTGTAGAATTGGTATGCAAATTGTAATC
ACTCACGGCCTTTATCAATCTCTGATCGAATTCTTCACAAATGACTTTTTTTGCCTTTCC
ACATTCATTTGCCGGGGAAAGCAAATCTTGACCAATCTTTCTGTCGATTCACAATTCGGT
CTTTTGGAGATGGTGTCTTCGCCACACCTGCCTGACGCATCATCTCTCGTTTCCTCTCAA
GTTCTTCATAAAGCTCCTCTTCCCATCTTCGCTGTCTCTCAGAGAAGCTTGCACTTGGAC
TAATCAGCTCCCGCGGAGCATCAACAGGAAGCTCTTTCCATTCACTATGTTTAGACATCT
GGTAGAGTTTGATCACTTTTAGCACCAATGATTGATACACGCTGGGAATGAGTCCCAGAG
GTAGCAGTATAGGCAACATCAACAGCTGCAGAAAGTCTTCTACTAGGCAACCGTTTGGGT
GACCTACTTTTAGGAGGCAAGTTCAAATTACTTGCTAAGTTCTCTTTGTTTTCAATCCCA
ACAGGACTTGGCGAACCAGCTGCATTCAATGAGTTGTAGAACTCTTCATAAAGAGGTGTT
TGCAGCTTCTTCAAATCTAAAGCCTTTTCATCAAGGAATGCTCTAATTTTTGTCTCAGTA
ACTTCATCGTCCTCCTGAGCTACTAAGGGACCACTTGGAAACGTGAAATCATTGTTACCA
GATGCTTCAAGGCTATTAGCAGCTTTATTAATTGTTTGACCAGCAAATAAGTTCGTCCTA
CTTTTCTCCAACTCTGGACTTTCATCAAACTTGTATGGCAAATCATCATTGGGCTCAGAC
ATAGGATTAAAACTCTTATTTAAATCATGAGAAAGTAACACCGAATTAAACTTCATTGAT
GCTCCAACCACAAGATCATCATTATCATCAATCTGACACATATCATCATCACAATTGCTT
GATCCCCAAAGGGGCCCTCTTCCTGAAAACTTATCAGGATATATAGTCGAACACCTCACA
CTATTACCAACATCCTTCAATGGCGTGTAGGTTGTCGAGTTCCTAAGGTCCATCTCAGGT
GTTGTCATCCATTTTCCAGAATTGTCCATAACTGAAGTGCGCAACACAGGGTAGGTTTCT
TGGTACTCTCCGGTTACAAATGGATGCTGCAGCAGATCTGATGCAGCAGACCGTAAGTTT
GGTTCCTTCAGCAAACATTTTAACAGAAAATCCTTTGCCTCAAGAGAGAGATGCTCGGGG
ATGGGGGGATGAGATTTAGTAGTCCCAATATGGAAGAGAGCAGCTACCTCCTGATATTGC
TGGCTCCAAGGAGGCTTTCCTGTAGCCATCTCGATAACAGTACATCCAACACTCCATATA
TCAGCAGAAAAACTATGCCCAGTTTGAAGAATAACTTCAGGAGCCATCCAATATGGAGTA
CCCTTCATTGACTTGGCACCAGTTATAGTAGCCAGTTCTACAACTTTCTTTGATGCACCA
AAGTCCGCAAGTTTTATACACCCCTTATTATCAACAAGGATGTTGGCTCCCTTGATGTCT
CTGTGCATGATACCATTCTTGTGAAGGTATTCCAATCCCAACAACAATTGTTTCGTGTAC
ATTCTTATAACAGACTCTGGGAATGAACCAAATTTTCCCAGAAG
>TeaL_138936
CAAAAATGCCATCATGTTGTTGGTCCATCGGATAATTATGTTCATATTAATCACCATCAA
CCTTATTCTCATCATCTTCTTCATCTTCATCTTCATCTTCATCTTCATCTTCATCTTTAT
CATCAGCATCATCAACTAGTAGCACAGAGGTGAAGATCAAGATTACCAAGAAACAGCTAG
AGGAATTGCTAGGAAGGGAGGAAGTGCATCATATGCCCGTGGACCAAGTCGTGTCTTCGT
TGATCGACGCTAGTGATCGTTTTGAGATTCAGCATCAACGGTCGTGGAGGCCGACCCTAA
ACAGTATACCGGAAGTGAACTAACAGAGGATATATATATATATATCACCTTGTATTTTTA
TTTTTATTTTTATTTTTGTTTTTATTTTT
>TeaL_138937
TTCGTCTTAAACCCATACTCAAATGGTGCACTTTGGAGTCAATTTCTCAATCAACTATTA
ATGATTTCCAAACCATTTTTCCTACAGCCATAGCCCTAAAACGAGTTTGGGTTGCTAAGG
AAAGGGAGCTTCTATATTGCTCACCAGATCCCCTACTAAGAAAAGCCTCCATGTACTCTT
CCCTCCGCAACCTTCGAGCCAAGGCAGCATCTTCCTCTATGCTTGGCACCCTTCTTCTAC
TCCTCATGCTTCAGTTAATTACTTCATGATAACTCACTCTTCTCACGCTTTGACACTCAG
CCCCCGGACTATTTACTGTTTGAATGCTCTGGTTCCTCAAATTGTAGTGATTCCCTCGAG
TTTTTGGTGCTTCAGCTGCCCTCCTTGCCTCAACTTCTTGTGGAAACAGAATCTGTACAG
TATTCCAAAGGGCTGTATTCACAGTGCAACATCTTCCATTGCTGATTAGCTGCCTACACC
GGGGGCATCGTCTCCCACATTTTTCAGCCACAGAACGCAAACATTTCTCACAAAAGCGGA
GTCCACAGGAAGTGGTACTAGGTTCGAAGCAAATCTCCAAACAAATCTGTGAAATGAATC
AGATTCAATTGGAATTAAAGGAAACAGAGTTTTTGTTTGTTTAATAGAAGTTGCAAATTG
TAACACAAAGAAGGTTGGAACTTGGAAGTTGGAACAGTTTTACTGCACAAGAAAGCTCTT
CCCTAGGTCGATCCGTACATGGAAGATTAGAGCTTGAGCAAGAAGCACCAGTATCCCAAG
CAGTCAATCCACGCTCACCTTTTTTCTTCCGGTCATCCCCAGTAGACACCAATTCAATCT
TCCTCTTCTTCTTCTTGCTCTCTGTCCATTATGAAGCCAAAGGAAGAGTGTTATACTGCA
AATGGAAGTGCTTCT
>TeaL_138938
AATATGTAAGTTTTTATATTTAATATTAGCTCAAAAAGTTCTTATTATCTTATTGTTGTT
GATTACGGAAAACATTTTCGAGGTTGTGATTAATAGTTGCCCTCCTGGGATTAATTTTCC
CGACTCCACATTGATTCGACACTTCTAAAAGTTCAAGCAATTAGAGAGAGGTGTAACTTC
AACATTCCCTCTTAGGTGTTTCCAAGCTCTTCATCATAATTAAGCCAAACATTTGCAAGT
ATTATAATTATTGGGTAGGTAGTGAGATTTAAACACAAGATATTTTGCCTGCTCTAATAG
GGGGGCAGGCCCATCGGGGCACAGAAATGGATTTTCTTCTTACTGAACTATGCCTTTTAA
AAAAGTTTCTCTATGTTAGGCAGGATGCCGCCGATTGATTTAGCCACTTGCAGGTGGGAG
AGCATAAGGCTTTCGCTTCAAATGCAGTCAGTGACAGAATGGATTTCAATCAAACTCGTT
TTCTCATCTACTCCTGTGATTCTTCCTCCAAC
>TeaL_138939
TACTATCTTTCTTAAATGCATACCAATTGTTCCAGTTCTAAACTAACTGAAAACATTTAC
CAAAAATGAATGGTGCTCTGCGTATTGATCTGTTTGTGATCTTTACTACCTTAGATAGGT
ATTTGACCTTGTAGGTGAAAAATGAGCATCAAATTTGACCAAGTAGGAGAAATTCAAAGC
AAGCCCTCCTATTTTGTTGGATTTTCTTTTGTTTCTTCCTTGAACCGTATTTATAAATCA
GGTAAATTACAATTAGCTCTCGTAAGGTTTTTGAAATATACATTTGACACCTTGAGATTC
TAGAAATTACCTCCTACCCTAGGGAAATTCTATTTTCACACACCCATCTTTGTGCACATC
ATATCTCAGTTCACACACTTATAAATTTGGTTATATGTTGTTATTCTCATTCCACACACC
ACATGTTCTAATTATACCCCTAACTTACATCTTTTACACACACCATCTAAATAGGTTTTG
CACACACCTTCAAACCCTTTAGAGACCCACACATTACTTTTCCACACACCACCCACCCAC
GGTGACTGTTCCAGCAAAACACAACTCCATTGAAGACCTATATTGAGCTCCATTGCATTG
TTGAAGGTAATTAATGTGTATCCCCCTCCCATTTCGTAGTTATTAGAACAAATTTGGTTT
TTCCCATTTCAGATCTTCCTTCCATTTCGTAAGTAATGTGTATCTATCTCTCATTTTCGA
TAATCGGTTGATTTTTTCCGAATAAAATTGGTTTTGCTCATTCGGTATTGGTTTTCCAAA
TAAAATAGGCG
>TeaL_138940
AATATGAGAATAATTACATCAAACTAGACAATTGCATATCTACAAGTCCAATCCAACAAC
GAACCCAACCCAGCAATCACCACAAAGAAAGCGCCAAGCCCAACAATCACATAATACAAC
CCTCTTAATTAGAGAGAAATAAAGGGTATCAAACTCCTCTCTGTACGATTTGAACCCGCA
ATCTCACACCACAAAATGGTGCTACACAACCGGCAAAGGCTTCTCTTAAAATCACCAAAA
ACCACCAATTTTTTTATAAATGGTGGCGGACCTCTCTCACATTCACCAAAAACCTTTTTT
GCCGCCAATTTTTTTTTTTTTTTAAATACAATCAGCCATCTCACACTACACAAAATTAGT
TTCCTTATTCTAAGTCTACTTACTTATTGATATTATCCTTAAAAAGAGGTAAATTTTCAA
CTTCTAAATTTCATCATCTAACTTGCGGGTGCCTAATTGCCCTACTTTCCCCTAGTTTCC
TTATCTAGTGTTATTGTACAGCACATTTATCTTTAAAGTTTGCTATACCAAAGTCATGTG
CTCTTGCAAACCTTCCTATGGCAGTAATTTATAAATAATGAATAACTAAAATTAAA
>TeaL_138941
GCAAAGGTTTAAATTATTATTTTATTTATTTTTTGTCTAATGAGAAAAATTACAACTTCT
TGTAGGGTTTATTACCAAATGTTGTGATGGGACACAGGATTTGGCCTAGTGGACAAGGAA
TTTTTTTTGTTAAGTGTGATATTTAGGAGAAAAAAAAATGATTTGTTTTTTCACTTAATT
TTTTTTGGGGACAAATTCTTTTAAAAAATGTGTTTTAAAAAACAATAATGCTAGGTGACC
TGAATTTTCTTGATTCGAATAGCTCGAATATCTCAAACCGATATCATCTTAGGTCAAAAT
ACACATTCAAATCATTTGAATCACACAAATTCACATCACCAATATTTTTCACCACATATG
CTAAGCTTGGGTCAGTGACAAATGATGTGATTTCAGTGGCATGCATGCACCATAGAAAGT
GGACTCGGATGGGATCATAATGGGCCAATGCATATGAAAGCAAATTCCCAACTTGCGCAT
AATTGAAGCAATCATGTCCCTTCATATCCATGTCCTTTCACATCCATATCTACTGTCATT
ATCAAATTTTATGGTACAATGCAACAAATAGCATAGCTATGCTTGAAAGTTCATGACAAA
ATGTGCTTTTATCGTTTTTTACCCATTTGACAAATGTAAAATTCTATACCAAAT
>TeaL_138942
TCATGATGATACAAAAAATTACAAAATTCAAACCCCCAAGCAAAAAAATGCTAAGCTATC
AAGTCCACAAAATCTACATAAGTTAAAACATATGGATTAGCCAACGTTGTAACCCAATTA
TATAACACCAAAAACAGCCGCTTCTCCAAGCCAAGAAATCAAATGAGACACCCCTTGGAA
GACACACCTGTTATGCTCCAACCAAATAAGCCACATTAAACAGTGAGACGCAATCATCCA
TGCCTTTCGACGTCTTCTCCCAACCTTGCCCCAAACCAAAAATTGCCACAATAAGCATCC
AAAGCCGAGATGTAACTGGGTAATGAACGAGCAAATGGTCCACCGACTCAGCATCACCAC
AACACAAAAAACACCAATTCACTAGTATATGCCCACGGCAAATCAGATTATCAATTGTCA
GAATACATCCTAAGGCTGC
>TeaL_138943
TCTGTGAGTTTTTCTTAACTTGGAGAAGAGTGTGTTGCCATATTTCAACTGTCTTTATAT
GGATATGGATTTATATTGAGGTTCCCCATATTAGAGAAGTTTGAAGTCCTGTTGCTTTTG
TATCTTCATTGACTTTCAACAGCACAGACAATCACGGAATATGGTTAAAAAGAACCAGTA
CTTAGTATTGGAGTCACTAGGAACAAACAAAATCTGCTTAATGCATGCTTGTGCCTAAGA
AGAAGTCGTCAAACTTCAGCCAGTTGCTTGATAGTTGACATCTAATTTGGAGTAAGGCTG
TAAACAAGTGGAGTAGCTCAAATTTGTTCGAGCTTATCTCTTTTGCATCTTGTAGTTTGT
CCAGCAAAGGTACCGATACCGAGCTTAAGTGATCTGCTGCAAGCTTGTTTGGACTCAACT
TCTCACAGCTTTACTTAAATTCACACGGAACTGAGTAAAATCATATAATAGTAATCCCTG
TCTGTTTGCTACCTTTTTTCTTTGAAGTGTTCTAGAACTCCATCAGCTGTGTTATTCTGT
AGCTTGTCTTCTGATTTGACCTACTCAAGGGTCCTCTTCAACCTTGAATTACGACAAGAA
CGCTCCTTGTCTTTTTTAGGGGTGGTTCTATTTCCACACAATCTTTTCTCATTTCACACA
TTATTTTGTTTCGCATATTAACTATTGAACAAAACTATATGGTTCGGAAAACAACTTCCA
ACCAAAAACCCATGATTCGGCTGTACCTTTGGTTCGGAAGTTTATATCCAAACCATAGAT
TTTTGTTTAGAAGTTGATTTCTGAACATGTAGTTTTGTTTGGTAGTTGATATCCAAACTA
AACATAATGGTGAATCGAGGAAAAATGACGTGTGGAGATAGAAGCTCCCCTTTTTTACTT
GACAAAGTGAAAATTTTGTTCTTTACCTTTGTCAGTTCCTGAAGAAGCGAGGTTAGCATT
CCAGATTCTGTTAGTCAAGCCAAGCTGAGGTGAGCTGGCTGAAGCCCAATTGGCTTAGCT
GAAATTGGAGCTGAGCTCCAAGGATGCTTAACATGCAACCAAGCTCACGCATCACCTTCC
TTTTAGCAAGTGACCTTGAATGGCCATATACATGGCTTGGCTTGTTTTTACTCGCATTGG
AGCTTTTGTGAACTTTTTTAAATTGAGAATGGTATTGTCAGTTCTGTCTATGTTAATTGT
CAATTACCTGGTTCCTGTTTGTGCTTGTTGACCTAATTAGAAAAATAAAACATAATATAT
ATTTTTTTATATACAAATATCGCTAGTTGATTTATATTGGTATCGTACCTTGTTAATTTA
TGGTTTTTGTGTGTCTCTGTAAACGCGTATGCATACTGCTGTTCATTTACCATGAAAGGG
AAAAAACCATATGTATCCCACAGTCACTTGAGAGAATTTTGACTCTCTTAGCTGGACGAC
TCCAGAGTGTGGGTATATCACAGCTTTGTACCGAGCATATAACTTTAGAAATTTCTTAAA
TAATATTTCATCATTCAGTTTATTGTTATTTTCAATGGTTATTTATATGTCATGCATCCA
TCCATCATTATATCTTTTTTAGAATTAAGTCATCCAATTCCATTTTTATGTTTAAAATTT
TCAAAGGCTTCTTGTTGACCTGGTGCTTAAACTTGTGTTTGTTTCAAAGCTTTTAGCTTT
CTGTTTTGACCTTGAAGGTGTACCTGATCGTGTGCCATCTCCACTGGAGTTTTGTTGCTT
TATTTTTTTGTGCCTTCTGATATCTAAGAAAGTTCTTGTTCAGTTTCTATTTTATGTCAC
ACGTTCACCTTTGTTATGCAATTTAAGTGAAGTGATACAAAGAGATAAAAGTTTATTTTG
GGATTTTTAGTTTGATGTTCCAGCCCAAAAAGTGTTGTCTAATGTGGGAATGTTAATTTT
TATTGGGCTTGTGGGGTTTCACTTTTGTGTTGGACTTGGTTCATTCAACTCCAAATTCAA
AGACTTGCTTGTTGAAGCCTTGGAGTTGTTAAAGGTTGATGTAGTGACTTGACTGTAATT
ATGATCTGCTTGAGAATCTCCGTGGGTATTTAACATGGGGAAGATTTCTGTTGCTCTTGA
AAATTAATTTAGTCTTGGCAATTAGCTTCATGCTCTTGAT
>TeaL_138944
TTTATATTTAATTTCAAAACAAGAAACATACTGAAAATTACTAGATTTTGAACAAAAATA
CATATAAAATAAAATAGCAAAAGAAAGCAAACCGAAACTTGCACTAGACAGATCCTTTAA
AACAGATTTGCTGCCTCACCAGTTAGGTGCTGGATACGACGGTTGAACCAGCTACAATAG
GGCACGTACTGAGTAGTTTCGGAGAACAGAACTAAGACAACACTCTCTCACTAGGAAGAA
AAACTGAAGGAAATGGGCCTCCTTTTATATACATGGAGAGAGAGGAAGGGACTCATGCCA
TCAAGGCTCATCACAAATGAAAAATTAAACTCTGCAAAACTAATAGATTTAATCCATCAT
GAATAGAGGAGGTACCAGCGATTATACACGTGTAATGTATATGATCATGTAGCCCATAG
>TeaL_138945
TGTTATGAATCGGCGAAATACAGGTTTGGTTTGTTGTTTCTCTGTTAAACTGTCTCTGTT
AATGGAGTTGATTCTCTTTATGAATTTCATTTTGGGATGGTGGGTCTAATATTTTTTTAT
TGGACAGTGTGAATTTTGGTTGGCTGTCGAATGATGCGAGAAAATTTCGTTACTTGTATA
GATGGGAGCAAAATCCTAATTGCTCACTGTGTTAATGTGATCTGCTCCTGGTAACTGCGC
TTTGTTTGTTCTTGAATGCCACGAAGTGATCATAGTTTAAGTAGAAATGACGTCAAAAAA
AAAACGAAGGTGCAAAAATGATGTAGAAGTAAAGGGGTACTAATAATCTGCTCAGTGAAA
TAAAAAGAAAGAGAGAGTTATAATTGCGTTCATGGTGTTATTAGTGTCGTTGCCTGATCA
TGTCTTCTAGGATAGTGGTGAGAACACATAGATTCATTGACTGATTAATTACCATGTGTT
TTGCTTCCATTTACCATTCAATATTACTATGGGTTAAAAAGGTTTACAATGTGACTTTTC
CATCTTAAGCTTGTTTTGATGATGGTTATTATTAGATGAAAATACATACAGTTCAGGGCT
GTCGATGATCTTATATGAACCCTGACTTTGACTCATTGAAAGAATTAAGCTTTTCTAAAT
TTGTATTGGAGCAAGTTGAACTCTAGTAAATGCAAATTGGAATGAAATAATGCTTCTCTG
GGAGCATGCATGGACATCTACCATCTATGTATTTTTAATCAAGGTTTTAAAAACCGGACC
TCACTGGCTCAATAAAAT
>TeaL_138946
ACACGTGTAATGGCCGTTTCGGTATGCATTGATATGCTCTTTTCTAAATGGAAAAAAAGA
GAAGTTTTAATTGATTTAGATTTAGATTGCTATAAATGTAGTAAGAAATAGATTGCACGG
ATGCAAGAAGATATACAACGACGTAGAAAGATTTAGTACTTATTGATTATCGAGTTAGTC
TCTATTATATATTTTTTAGGGGTGTTCATGGGTCGGTCGGCTTGCATTTGCCCTTTACCT
GTCATCTGAATAGACTCTATCAAGTTAGGTATTTCACGAATGATAATTGACTGAAAAGTA
GTGTGAAATCGTATCATTAGAAATTGATATTAGTGGTCGAATTTCGTTCAAGTAAGAAAT
TTGGGAAAAATTGGCGATCTTTCTCTTTTGTTCTTTTTTTTTTAAAAACCTAATCAATAC
ATATTACCTTCCATGTCTCAT
>TeaL_138947
TGCTGCGCGCAGCAATTAGACAACGTTTGTTTTTGTAAATAAAATTTTGTTACAAAAAAA
AAGAAAAATTAAATGAAATAAAATAAATAACTCAAAGTCATCCTGCTGGCGCAAAGATAC
CAAGCCTAGTTGTGCATGTCAAGACTTTAGCAAAAATCATTGGCATTAACCTTTCGAAAA
GAACGATGCAAAAAGCATTGATATGAATCTTTTGAAAAGAACGATGACAATTAAACACAA
GGGAAAGCCTTGTTTTCATCATAAACTCTCTTCACCTGTCCTTTCCTGGTATATACGTAG
GTAAGAGATTACATGTAGCTAGAATTAATCAAGGTAAAGTCCCGGACACCCTTCAAGATC
CAAAAAAAAAAAAAAAA
>TeaL_138948
AGTTCTGAAAAGTACTGGAAGGTTTATATGACACAGCCAACAAATTGTATCTCTTACTTC
GAAGAATTTCCGGAGAAGTTGAGACCATATATCCGTCATATAAAAGATGTACAAGCAGAT
GGCAATTGTGGTTTCAGGGCAATAGCTGGATTGATTGGTTTAGGTGAAGATGATTGGCAA
CAAGTTAGGCGAGACTTATTGAACGAGCTGCATTCGAATGTAGTGCACTACGTGGAACTA
TTTGGTTCACAGGAAAGGGTTGATGACCTTACCTCTATCTTATCCTACTTCGAACCTAGC
CCTAGATTTAATCAATGGATGACTATGCCTGACATGGGCCATTTGATAGCATCATACTAC
CGAGTCGTTCTTTATCATTTATCCATGCAACAATGCTTGACGTTTCTACCACTTAGATCA
ATACCGATTGCAACACCTGATCGAAGAGATATCTGTATAGGATTTGTAAATGGAAACCAT
TTTGTGCAGGTTTATCTACAACCTGGTCATCCAGTACCTCCGATAGCAAGTAATTGGATT
CGTTTTCATCACCCGTGTGCTAATGGATGGAAGAAAGCATATACTACCCGTATTCACCAA
TTTCGTATGCTTGTCAACCCTAATGTAGTAACTACTGAAACTATCGACATAGATGGATTG
TGATAACATGTTTGATTGATGGATGCAAACAATGATAGATTTTATGGATACTTTATGGAT
ATTCGTATACTTGATATTTTTATGAATAATTTTATAGATATTTTTATGTATGATTTTATG
GATGCGTGCTTGATTTATAAATTTTTTTATGAATGTTTCAAGGAAAAAGTAAATCTTTCA
ATGTAC
>TeaL_138949
GTGAGGGATTCACAGCTTCAGGTGCGTCTCTTTCGTTCTTCTTCTTTACATTATTTAACT
TTCTTGTGATATTGCGTTTGGTCGCCGAGAACATGTTGGAAAACGGTCTCTTCTTCACAT
CCACTGAACTGAGCTTGATGCCAAGTATTTTTTTTGAGGTTCAGAATTTAATTTTCTCGC
GTTTTATAAAACACAGGACAGCCAGTATGTGATAATAATGTGAGAAGGTTTAGAATATAT
TGGCTTTCTGAGTCTAATTGTTAAAGTCGGTGTTTTGGTTGATGTGGTTTGCTGCACTGA
GGTTTGCAAATGTGAATCTAAGCAAGTTTGTTAACAAGTTTTCAGAAATGGCTGCTAATA
AATGAAGTATTGCATAGTGTAGGTGAAATTTCATGGTTATTTTCGCTTTCCATGATTCAT
TAGTTTGAGAGAGCTCATATCAATGAGATGTCTGTATTTAGAAACCCTAGCTGGTTTGGT
TGTGAGAAATCTTTTGGTTGCTTTGAGAAATGAACAAAAGATATCCTCAAGAGTTTTCTC
ATTTCATTCAGGTTTAAAAAATTGATTCTTTTCAGGATGGGTTGCATTTTTTA
>TeaL_138950
ATATAATTTTATGTATTTATTATTTGTGATATAAGGATAAAAAATTATTGTATGTGAATA
TTTAAGTCAAAGATAATAATTTTTAAGTCTACAGGAGGAGAATATATATAAATTTACATT
GTTTTTATTTTATCATTGAATTCTAATGTTTTTTTATTCAAAATTGGAATATATTTCTTG
TGTGGCCAAATGTTGAAAGTGTTCAACAAATGCCCTATTGGACATGACACGTTAGAAGTG
TCCGTACTTTTTAGATGCCAACGTATGTGGATAATATGCACATTTGCGTGTTTGTTTGTG
TGCTTATTGATTTGATTAAGACAAGTAATGTAATTTCTGGCGTTTGCACTTCAGAGCTAT
TCGTTTGTTGTTTAATTTTCATTTCTTGTTTTGCAGGTATATAAGGCCTCAATTCTTTT
>TeaL_138951
CCTAGGAACCAGGTATTGGTTGGATTCTTTTATGTTGTGTTTGGATCATGGATTTGAGGT
GGGATGTAAGGGGAGCGAAAGGAAAAAAAGCAAAAGAAAGGGAAAAGTGTCAAAAATCTA
TCTTTTATTTTTGTGATTTTCCCCTCCCTTTTTTACTTTCCCTTGATAAATCCTCACTCA
AACCCAAGTTCCAAACAAAGCCTTCAAAAGCCAAGAGAAAAAATGTTGAAAAACTAAAAT
CTGTGTTTTTTTCATGTGCCTATTTCTTAATCTAGTTAATTTACTGGTCTTAGTATAGTT
CAGATTTTACTGTGGGAAAGAAAGGAATAAGTTTGTCGTTCAAAGGGATGGAGTTGCCTT
TTTCCAAACTTGTGCATTTTGTTGAGTTACCTGCTTTTCTAGACATCCTTTTTTTGGAAG
ACCGAAATACTGGATATATATTTACTCTTAAGGGTATGGGGGTGAACCTGCTACAAATGG
TAGGTGATATGGATAAGAACTCATGAAGCTTACACACCCTAACCTTGACTTTGGCGAGGT
TTGAACCCCCTACCCCTCATACGAGTGTTGGGGTGATGCCATTGGGCTACAAGCCGTTGG
TGTTTTTTCTAGACATCCTGTGTACATCAAGCCAAGGGTTTTTCCTGGTGTTTGGAATTG
TGAGATGCAAAAGCTCACTACCTTGAAAAACTGATTGAAAGATGGGCAATAATGGGAACC
ATGTTGGACAATATTGCACATGCAAAACATATGGGCCAAGGTTTTGTCCCTGTGTTTAGA
ATTTGAATGACTGTTGGAATTCCAAAGGGGCGGGTGAACTATAAGTTGTCGGTTGCTTAC
CAGTTTGACCGACAGGTTCGACTTCTTGGCTGGTCACGTGTTGATAATGCATATGTAGGG
TTGATAATGCATATGTGTACTATTACTGGCTATTTATAATTCTGTAGATATGATTTCGGT
TTTCTTTTTTTCCTTCAAATTTTTTTATTGTTAGCTATTCTGTCTTCACTTCCTCAAGTA
CTTGGTGCCAATTAGGCCCTTGACCTTTAGATGCAGAGAAACCAAGCAACCTGCACCACA
AGGCTGACAGTTGGCACAAACTACAACTGTTGGTGGCATGTTACCTCTGTGGGAGGAGTG
ACTATATTTTAACTAACCCAGTGACATTACCTCCAAGTTCCATACCTACCTCAGTAGCGC
CATCCATTTTAAGCGTGTATAAATGGGAAGTAAAAGAACCTTCAAAGGGGAAACCACACT
GATACAGTTCTCCCAACAATAATACAATCACAACTCCTCAATTACAAAAAGGTTTGAGTT
GCTCAGTGCTTCTTCTACAAGGTCTGACATCTATTTTTCCCCAAAAGAAGAAAGAAAATA
TGGAAAAGAAAGAAAAAAAAAAACTGAAAATGTTTTCGACAGACTATGCAATTTCAATCC
AAGATCCAAGCCAAAGAATGATAAGGACCTCAAAATCACTTAACCAGGCTACTGGTTTCT
ACTTTCATAGTTACTTCATAATGTGGCTGACCTATAATTGAAGGGTTAAATCATTTAAAA
AAATTTTTTCAAAAATTTGGGCGCTATAGTGCACTATGTTTGCATGACTAAGCCTAGTTG
GAGGATGAACTATCAAATTAAAAGAAAA
>TeaL_138952
CTGGTGTGCACTATAGTCTTGCCTCTTTGATTGTTGGATGTTACCTTTAGTTCACTGCTG
ATATGGTATTGTAACTTGTAAGGGGAATGATTTGTGCTGTTAATGACTTGGTGGTTTATT
TAGAAGGCATGTCATCACCATCAAGCCTACAAATTAAGAGGTTTTTGCAAATTTGTCGTT
TTCTTTCAAGTTCAAATTAAACATTAATCCAGGTGCACGAGGCTGCTGAAGTAGTCTTTT
TGAATTAAGAGGTTTTTGCAAATGTGTTGGTTTCTTTCAAGTTCAAACTAAACAGAAATT
CAGATGCACGAGGCTACTGAAGTTTTTTTGGAAATAAAAAAAAAAAAGGCTACTGAAGTT
GTCTAAGAAGGGTATATATACACACAACTACCACATTTTCATTTACATGCTTTAATATAG
AG
>TeaL_138953
CACAACCACACACCTCCACCATTGATTTGAGATTCTTGGAGGGTATTTTCAGAGGTTAAA
GAGTTGGTTTTGGGCTCCAGAAGTTGCTGGTTTTGCTGAGCTTCAAGGGTAATCACTTTT
CCCTCTTTTAAGCATTATTTTGATCCTTCTCTTAGCTTCATTTGCATGCTTATTTGAGCT
TTGTTGTCAACTGAAAAAAGCTTTATATTTAAGCATTATTCATGTTTGTTTAAGGCTATT
TTGCTGTTGGAGGTCATCTACCCTCTTGCATGCTCTATTTAGCCTTGTTTTGTGCCATAC
CATGAGACCTTTGTATTGAGCTTTGCTTGGCCCTTTAGCCACTGAAATCCAGAGGATTTT
CAGTGGTTGGCATGCTGTTTTGAGGGCCAAAATCAGAGAGAGGTGACCCTCTCTCTTTTG
GCCTTGTTTGTTGGCATTTTTCGCCTTTCAAAGGAGTCTATATTTTCACACTTCCTAGCC
TTGGTTCAGTCCATTTTTAGTGACTTTTAGGACCTTCCTAGACTCTGTCTATGGCTGGTT
TGGTCACCTCATGTTTGCCTGTTGCATGTGTAGAATAATCCACTTCATAGCTTATCAAAG
GAGCATGTCATTCTTGCATGTATTGGTCATGTTTCAGTGGGTTTTTGGTCATTATTTGGC
ATTTCATACCTCTGTCTTTTGCTGGTTTAGTGGCCTCTTGAATGCTTCACATGCTTGTAG
TGTAAATCATGCTCACTAGCTTACAATGCATGTTGTTTTGGCCCTCTATTCTAGCATATT
TTGGCCATGCTCCAAACTGATTTTGTTCATATTTTGGGCTGCCTTAGCTCTGTTTTTAGG
TCTCTTGGTCGAATGATGCTTGCCATGCATGGTTGTAGTGTAATACCCTTGCCTAGCCTT
GAGTTTTGAAGCCCCTTGCATGCTTAACTGAGGTGTTTTCATGTTTTGGGGTCATTGAGC
ATGTCATTTCAGAGCTTATATGTATGCCATGTTTCATCCTTGCATTGCTCTTGGAGAGGT
ACATTTTGTGCCTTAGGCTTGGAGCCTTTGCATTGTGCATGTTTGCATGAGTCTTGGGCC
TTAATTTCATCTTGTTTGGCCACTGATTTGAGTGTGGCTGAGGCCCATTCATTTTAGTTT
AAGTCCATCTTGCATTGTGTATGCCATGTTACAACATGTTGTGCATGTTATGTTGTTAGC
ATTGTGTGTGCCATGTCA
>TeaL_138954
ACATAAGCAGAACACCTCTCACAGACTGGTGTGATCCCCTTGAGCCCAGAGGAGTTGTCA
GTCAATGTGCTTAAGCCAAGGTCAGGTTATGTGAAAGGACTCGGCTAGAGGCCTTCTTCT
TCTATGAAGACTACTGTTGCACCTGCTAAAAATAATGACTATGTTCAACGCCTTGAGATG
CAAACAGCACAGCGAAATGAACAAATTGCAAGGTTTCAAAAGTCAGAGAAGAAACAAACC
AAGAAGATACAAAGTATCATAGAGTGTTTGACGTAAAAAGGTATTACGGGAAATTTTGAG
AGTGGGGAAAGTTCAGATTCTGACGGACAAGCTTCTTGATTGGAGATAACGTTTATATGT
TAATTTAG
>TeaL_138955
TCTCTGCCATTCTTGCAGCAAAGGTTCCAGACCCACCACCAAGATCAAACCCAATTCTGA
TTCCACCACTTCCCAAAGCTAGCACATCATCAATAACGAAATCATTTTTGGTTCTAGAGT
TAACATACTTTGGATTTTCAAACCCATTAACCAAATCAAAGCAACCAACACAATCTTTAC
TTAATTTCTTGCTATTCAAACACTGTAAATTCTTGCAACCAAGACCACTCCAGTTTACAG
TCTTATCACTAACATTCTTCCAAAGAGAAATTGGAAAAGAGTACAGACCCACCTTGGGAA
TAGACTTGGCAAAGCACCTCCTTCTCGGCAGAGGCTCGCATCCTCTCAAAATCAGCTTCT
GGGCAAGGCTC
>TeaL_138956
TTCATTTTTTCTCTCACAAAAATCAAAAAAATAAAAAAGACACATCACAAATGAGACTTT
TTAACCCCAAGCTCACATCCCAAATGAAGGCTACAAGGTAGTATTTCAAACGAAGTTCTG
AAATGAACTAACCTTCAATGTGCAGAGTTCAAATATGGATTTTATTGCGGCGAAACAGGT
CTCCCAACTGATAAGCACTTTGCTTCCTCGATTACACCCATTGCAACAGTAGTGTTAAAC
AAAACTCTAGGCCCCAGATTTTGCCTGAATATTTCACTTTTTTTTAAAAAATTTTGAGCA
CATGTTAGGCCAATTTTAGAGAATTTACACACAAATAATGCAGAACAGTATATAATTTTA
ACCAATAGTCACAG
>TeaL_138957
CATCACCACCACCACCACCCATTGAAAAAGAGTTTAATAAAGTAAATGGTTTGGCGAGAT
TGATTTGTCAATCTCATACCTTATTCAATCCGGTTGATTAATACTATTTATTAAATGGTT
GTTGGATTAAATTATCTTAATATATAAACAGTTTTGACCCATCCATGTGATATGTTTCGG
ATTGATCAAGAGCGCGAAGNNNNNNNNNNNNNNNGTTTTGGACATCTACACAGAGATGGA
AGAGGGCTCTATTGAACACACAATTGTTCCTGGGCTCTATTGAACACACAATTGTTCCTG
AGCTTCCAAATTGACTACAAAACAACAAATGTTAAGGCATTCCATATTTGGAGTTCCTTC
TTCCTGATTCTAGTGCCAATCCACCAATCAAATAAATCCACCACAGAGCCTGGGCATACC
>TeaL_138958
CTTGATTGCATGAGGTTCCGGTGGGAAGCTCAGTTTTGCTCCATCATTTCTGTTTAGGCA
TTCTAGAACTTCTGTACAATGCACTACCTTCATGTTGTGGGCTACAAATCTAAAATAAAG
GTTTTCAAGCCCTAGAATGAAGATTTTTTATGCTTCTTGACATGGTTAATGTAGGCTTCA
TATTGAGAAGATTTTCAACCATAATGACTCGTAAGTTCGTAAGCTTATATCGGTATCTTG
TAGGTGGAAATACTTTGACAAGTATCATGGGAGTCTGTGACTAGTATTACTGATTGAAGC
CGTAAACACTTTATTGCAATTGAGTATTACTTGCAAAACTTCTATGGCACTGTCTTAACA
GTATCTCATTCTCTGATCATATTCTCATGTAGGGAGTAGTGTATTGGCAACCACCAAAGC
GAGCTTTGGATAAGGTAAAAGAACTTGTGTGG
>TeaL_138959
CATTCATCAGAATAGTGTGTTAGTGATATTTTTGATATTACAGTGTTTGGGATTTTTTTC
TTAAAATGTGCTCTTTTTACATATGCACGTTATAGATTTCAAAAAATACATATAGAATGC
AATAACAAACTTAAGTGCCTATCACATTAAAACAAAAATCCCAAACACTGTAATATCAAA
AATATCACTAACACACTATTCTGATGAATGATACTGTATGAAAATTCTGAAGTAAAAAAA
AAAAAAAAAAAAAACATTTTCCTTAGCTCAGTTTTGCCCTTATAAGTCCTTCAACTGACC
CAATCAAGGCCAGTATTGAGACAATCAAGCAAACAATGCTAAAAGTTTGAAGAACAATCC
ACTTTGTAGTCCAAGCCCCAATCTTCTTCTGCACAAGGTACATTTCCACAGGGAAATATA
TTGCCAAGGGCCAAAAGTTTAGTGCCCCTAACACTCCCAAAACTTGGTTAAAGTAAGGGA
AGATCACTGCAATTACGGTGGTTGATATAACATAAAATGTCCGAAAACATAGCCTAAGCG
GATTCAACTGAAAACCCGGCAACAATGGGAGCTTGAAGTTGTAGAAATTGTTCACAAATC
CGCTGTTTGGATACTTCTTACCAAACCATCTTTCTGCAATTGCAAACACTGGCTGACTGT
ATACCT
>TeaL_138960
ATCTGGTCTTCCCGTGTCTGAGGTTACAATATTTGTCTTCTTAATTTTGTTGGCAACATA
TACTTTTCCTAACCTTTCCCCCCCTTCATTTCCATTTAAATGTAATCTTAACCATAATTG
CTGCTTTGGAGAAGCATTTAACTTTTTTGATAATTAGTTCTAAAAGACCACACTTTCTGA
TAGTGAATTGATCTATCTAATTTACATTAGCTTGTTGGAGTGCTTCAGGATCTGATTATG
GTACCTTTTGCTATAGATGCCTGTATTAGTATGTTTATCATATGTTTTGGCATCCAGGGA
ACTGCTCGTTTGATGTTC
>TeaL_138961
AGATCTATGATCTTTGATAATGAACTGCATAGGAAGAGAAATTGGATGATATGAACTGTA
AAATCAACTTAAAATGAAGCTTACTTTATACAATAAAGCTCTTCCATCCATCCTATTAAT
TTATTTATTTTTTGAATTAAACAAACCCATTTTTCATGTCTGGCTGTTTATTCTTTATGT
TTGTCAATGTTTGTGTAGTTTTCTATAAGCATTTCCTACTCTCATCGTTTGATTTTTGGC
ATGTCTTTCTTCCCATTTCCCAGCATTCCCATTACTTTGCTCTTATTTGCTAAACCTAGT
TTGGAAAACAACATAAATAATGATACCCCTTAAATTTTTTTACCAATTGTAGTGGGCCCT
AATGCCATTGACTCATGCTTATTGTTTTCTTTTAAATACAGTGTCATCATTTGAGGAAAT
TAAAACTTTGTGAAACTGGGTTTGCTTCCTTTCAAATTAAATTATATTTTTTAGTCCGAA
AATTATAATGTGAATCATGTACTTTTGATATGTGGCAATCTGGTTCATAGAACTTTTTAC
TGCTGATAATGGTAATAATATTATATTGAAATGAACATAAAAAAATTGATTACTTACTTT
GGATGTATCCTCAATGACTCTTTTACGGATCAATTAATAATGTGATTATTTTATTGGTTG
AACTGGTATATAAGAAGCACGGACACTTCTAA
>TeaL_138962
GAGAGTATGAGAGAGATTATTGGGTTTCTAGAGAGGAGGGGTGTGTAAGGGTCGGATTGG
GTCTGGTGTACCCTCAATCCGTCAGCCGAACCGAATGCATTGGGTTAGAAGGTTGATCAT
CTGTTGTCAACCGATCTAGTATTCGAAATCGACTAAATGCATCAAGTTAGAAGACTGATC
TAGTATTCGAAATCGACTGCAACAAACCATTCAGTTTGATGGTCGGCTAGGTTCGGTGGT
GTGTTGGGAAGACAACTCCCTCATATAAAACAAGTCTCAGATTCAAACATGTATATAAAC
AAATTGATTCAAAGATTTAAACATATGATTCAATTAAAATAATGAACGAATTCAAACATG
AATGAGTTGAGAGATAGAAATAGAGGAAAAAAAAAAAAAAAATTCTGCCATTTAGCACCA
CTACAACAATCAATCTACTCCGTCATCATCACAATTGCTCATGCTCCAGTAATCTGCTAA
ACTTTATCACCATCGATCGCCATTGCTTTGCCATCATCGCTCTGCTATATGGCCATTAGG
TTTCTATGAGAGGGAGATTGA
>TeaL_138963
CCAATATATATATATAGTGATATCTCTCAACTACAAACAAGCTTAACTTTGTTCATCAAA
AGAACAAGAACACAAAAGGGTACAAAGGTGGTTCATAAGAAAGTGGAAGTAGAAAAAAGA
CATCAAAAAATTACTACTCTAAGCTGCCAATGGTGATCATTATATCATTTTTCAAATGAT
GTTTCTTCAATCTTCTCTCCCTATCAGCCTTTTGTAAAAGAGGTCTTATCTTCTTAGCAT
TTCCCTCTTCTCTTAACCATCTTTTCTCTTTCCTACTAAGTTCTGAATTTCTTCCTTCTA
TGTTCTTCTGTTAGAAGCCAAAAATACCAGTTTCCAAAAGGGTCAGATCTAATTTTGTGA
CTAGTTGAGTCTCTCAGCAGCAGCTTTAGTGCTTCAACTTCAAAGTCCCAACACGATGTA
GTAAACCAGTGTTATAGGAAGAGCTATTAGCATCCCAAATATGACCCCGGTGCTTAGTAT
GTCAGGATGAACATTGTATTCCTTGGCAAAGACGAAAGGAACAATTCCTTGTGGAAGAGC
TGCCTGAACAATTGCAATGTGCAACAGTACACCTCGTAATCCAACAGCAATGGAAGCAGC
AGCCATGACTGCTGGACCTGTGAGGAATCGAACGGCCATGGCAAAGGAAGCAATTGTGTT
CCCACAAGCAATGATTCGGGGCTGCAATGCCATGAACAAACCTAGACTAAACATTGCCAT
TCCAAGACCAGCATCGGATAGGATAGCTATCGATTTGGCTATTATTGCAGGCATCACAAT
ACCCCACTTGAACGAGATCAAAGACCAAGTGAGACCAAATAGGCTGGAATAAGTATTTGG
ATTCCTAATGAGCTTCCTCCACACCATTATCAGAATAAGTCGGGTCATAACACTAGCAGG
TGGCATTGAGGTTGTCTTGGATTCCCCTTGAGCACCAGTCTTGGGGTGGAGCTCGGCTGT
GGAGCTTGAACCGAGCTTAGAGAGGACCGGTCCCTCTCGGTCAGCCCCATTTGCAACCGG
TCCATTTCCAAAACTAAACTCGTCTCGACCGTACTCATCATAATCTTTGGTGTGTGTAAC
ACCACCAAGCTCATTTCCATAATCTCCTCCTCTGAACACATGAATCCCTCCCTCCGATAC
CGGCGAAGCGCTCGAGCTCCAAACAAACATATGAAGATCTTTCCCACCCTCTCCCCCATT
TGCCCTCTTCTTCCCACCGGGCCCCGCTGCCGGAGAGAAAATCCCGGCATTCGCTGGAGC
AGGGTACCCTGAATTCCCCTGCCCATACACCCCATTAGCCCTTGAATGATTCCCAAATCC
ACCAATTCCATTCTCTTCATCAAAACCCAAATTCCCAAAGTTTGATTGCCTTGGGCTCAC
ATTGCTAGCATTTTTTCCATTCACCATTGAATAGAAATCTGTGTGGTTGAAACTAGAACC
CCTAGGAGTTGGGTTTCTTGATGATTGCAGAGAGTAAATCTCTGCATTTGTTAGATTTGA
TGGGCGTGGTGTCAATGAGACACCTGAATTAGGCCCATGGGATCTCCTTGAGAAGATTTC
AGACCTTGAACTGGTTGATTTTCTCACTGTTACATGAAGCTTCCCATCTTCACCAACCTC
AGCCTCAGTCTGCAATGGTTCTTTACCATCAAGAGATATGATATCAGAGTCAACTCTGAA
AGAGATAATGGACCCAGCAGTGTCTGGGAATTGCTCAGCAATGAGAAGCCTAGCTCCTCT
GTATTCAAACAAGAAAAGCATCAGAGTGTACCAAATGATGCATTGGAGGACAACTATTTG
GACCATGAGGCTTCCTGAGTCATTACCATACATGCCTTTCAACAGAGGAATCCCCATTAC
AAGTGTGTTGGGAAGTGTGGAGAGAGAAAACAGAGTGATGGCCCATTCAAGACAGCCTCT
AGAGCTTGTTCTTGACCAGATGGCTAGAACCACAAGGACTACGACTTTTTGAAGAGAATC
AGCAGCTATGAACCTGTAGTTCATGGCATAGGGATTGTTGGAGGAGATGAAGTGGAAAGA
AAGCAAAGGGACTGCAAAGAGGGCAACAAAACGGTTGATGCCTGAACACTGATCAGGGCT
GAAGATTTTCCACCATTTGACTGAGCCATAGGCTAAGATCATGGCCACATAGAGTGGAAC
AACAGCTGTGAGAACATGGTACAGGTCAATGAGTTTGATCATTTTCACTTGTTTTCTTAA
GTGATTGAATGGGTTTATGAGGGATTTGAGGAAAACCCAGATGAGAAAATGAGGTAAATC
ACAAAACCCAGATGGAGATTTCACAGAGTAAAAAACTAAAAGCACAGGCTTTCCGTCTCT
TCCCCTCCTGTTTTCTCGCAAGAAAGTGGAGTTTTAAGAACAACCCAAAACAGGGGTCTC
CAGTGAGTTGGCCGGAATGTTCAATGGAGGTTGAGAACAATACCCACAAAAGAAATTGCA
GGCAAGTATGCAGAGAGAGAGAGAGAAAAGGAGA
>TeaL_138964
TTCTTCTTCTTCTTCTTCGTTCTGCAAAACTAGGGAAAAAAAAAGAAAAAAAAAAAATCG
ACACCAAAACGACATAGCATGATCGAAAACACCTAATCTTCGTTAGACAAAGTGAACATC
GTTTGATTCTTCCTTACATCCCCAGCGGCTGTCCTGGCGGCCGGAGAAGAGCACGGCGAT
GGATGTCCAGAAGACTTGGCCGGCACAGGGGCCGCTATGACGGCGAGGCAACCATCGCTC
CAGGCTCGCCTGATCGGATACGATACGTTCGTATATCGCGAAGTATGGGAACAATGGCCC
CACGATTTATGCATCCTGCGATTTGTGCATCTCTCTCTCTCTC
>TeaL_138965
TAATTATAGAATTGAAATAAAATATGTATATTAACTAAAGTCTTGTGTTTAATAAATCCT
TCAATCATTTCCTGAATTGTACATATTGTTTTTTTTTCCCCCTCTTTCATAATTTCACTT
TCTTGACCACGCTTGATATTGGCCCAGGCACTGCTATTCCAATGCTTGAAGCTGTTATTG
ATGTTGTACCTTTGGAGAAGCTCGCTGTTCATTTCCACGACACTTACGGACAAGCTGTTT
CAAATATTCTTGTGTCACTCCAAATATGCCATCTTTTCATGTTAATCCATAGAAACCCAA
ACCTGTTATGACAGATCAATCACACTTCACATTTCAGGTGATCAAGACCGAAGTTAA
>TeaL_138966
ACTTCTTAGATTGATATCTGACCATTGTCTTATCTGATGGAAGATGAAAGAGATTGGAGC
CCTAGACCTTTTCGATTTCTGAATGCTTGGGTTCTTCATCCTAAATTTGTAGATTTAGTA
GAGAAATTTTGGTCAGATTTCCAGGTGGAAGGTTGGGCTGGCTACAGATGTATTATGAAG
TTCAAAACCTTGAAACACAAATTAAAGGTGTGGAACATTAAAGAGTTTGGGAAGCTTGAG
TCTAAGCTTAAGGCTGCCGAAGAGGAAGCCCATGCTATAAAGCTAATTGCTGAAGAAAGG
TCACTTTAGGGGGTTGAACAAGCTAGAAGAAAGGAAGTAATGAATGACATTTGGAGGTTA
AACAAAATGTTGGAATGGACTTGGCTCCAAAAATCTAGAATCAATTGGGCCTCAAAAGGA
CATAGAAATACGAGGTACTTTCGCATTATGGCGTCTAAGAGAAATAGCAGGAATTCCTTG
TGTTCAGTTATGGTGAATGGCTCAATGGTGGAAGAACCTTTAGAGGTCAAGCATGAGGTG
AAGTCTCATTTCATGAATCAGTTTTTTGAATCTTAGGTGACTAGGCGTAAACTGTTTGGC
CAGTTCAAAAATATTGGAGGTCGTTATGCAGTAGATCTGTTAGAAGCAGATTTTACAAAA
GAGGAAGTTAGAAATGTTATCAAGAGCAGTGATGGCAATAAAGCACCTGGGCTTGATGGG
TTTAATTTGGCCTCTTTCAAGAAATGTTGGAGAATAGTCAAACCTGAGGTAATGCAATTC
TTAAGAGAGTTCCATCAAAATGCCTCATTGCTTAGTGGTTTAAATAGCTCTTTTATGGCC
CTAATCCCAAAAATAGATAGCCCATCAAGCTTGAGGGATTATAGGCCTATAAGCCTCATT
GGTTCTTTGTACAAAATTCTAGCTAAAGTCTTAGCAAATAGGATGAAACAAGTGATGCCA
ATGATTATTAGCGAGGCACAATCCGCATTTCTTGGGGGAAGGAATATCCTAGATGGGATC
CTCATTGCAAACGAGATAGTTGACGGGTGGAGAAAATCAAAGAAGAAAGGTTTGGTGTTG
AAATTAGATTTTGAGAAGGCATATGATTTAGTCAATTGGGATTTCTTATTCAATATGTCA
TCTAATTTTGGATTTGGGGATAGATGGGTGAGATGGATGAAAAGCTGTGTAACTTCCACA
AAAGTGTCAGTTTTAGAGAATGGTTCTCCTACTATTGAGTTTTGCCCAGAGAGAGGTCTA
TGGCAAGGTGACCCACTATCCCCTTTTCTCTTCAATATTGTGTCCGAAGGGTTGAATATC
TTGTTTGACAGGCCAAGGAAATGGGTTTGATCAAAGGGGTTGTCATTGGGAACAATGGGG
TCACAATAATACATCTGCAATTTGCAGATGATACAATACTGTTTTGTGAAGCTGAGTGGG
TGGAAGTGGTGACCATCAAACGAATTCTTAGGTGTTTTGAAATCCTCTCGAGGCTAAAAA
TAAATTATCATAAGAGTGTGATTGCTTGTATTGGAGTGGTTGAAGTAATGCTGCAAAGTT
TTACCTCTAGACTAAATTGTGCCCATCAAAGGTTACCTTTTAAGTACCTAGGTCTACCTC
TAGGAGCTAATCCTGGTAGGTTAAGCACTTGGAAGCCAGTCTTGGACAAGTTTAAACAGA
AGTTATCCACATGGAAGAGAAGGCTGCTTTCGTTTGTTGGGAGGCTGACTCTAATTAAGT
CGGTTATGAGCAACTTGCCTATTTATTACTTGTCATTGTTCAAAATACCAGTGGAGGTGG
CAAAAACAATTGACAAAATTCAAGCAAATTTTCTTTGGGGGCGATCCGACCTTAGAAGAA
AAGTTCACATGGTGCGATGGGATATCATTGCCAAGAGTAAGCATTTGGGTGGTTTGGGGA
TCAAAAGAACCACAGTTATGAATAAGTGTTTACTGATGAAATGGTGGTGGAGGCTTGGG
>TeaL_138967
AAATTTAAAAAATTTATGAAATTTTGTCTGCTTGATCATTTAAAGATACCTGGAATGCAG
TGAACTTGAATGGAGATGCATTTTGGAAGCATCCCCCTTTGAGCCATCTCTCAGGCTTAA
AGGAAGCCGCATCAGAACCCCAATTGTACTCCATTCTTCCCATTGAGTAGGGAACATATG
TTACCATCCCACCCGCCTTCACTTTGGTTCCATCCGGTAAAATATCATCCTCCAATATGC
CCTTAGGATCCTACAACAATCATACAAATTATGTTCACTAATTAGCGCTCTTAGTGATTG
TGTTCATTTTAATTCATTGTGCTATTCTTTTGTGATTCACTAGAAATGATACAAGTTCAA
CTTGCTTGAACATCAATCCGAAACCACTTTTCATGAAAAACAATAGCACTGAGATGAATA
AACCCAAACCAAAATATTAGTATTTCCTCTGCTGAATTGAGATATGTCATGTACCTGAGG
GACGGCAGGGTACAATCGTAGTGTCTCTGTGATCACTGCGTGCAAGTAAGATAGTCTTCC
CAACGAATCATACGTCAGGAGTCCAGCAAATTGTGTTGCTCTTCGATTGAATGATTCAGG
ATCCTCTGTATTATACTGAAACAATGAGACCTTTTCTTCTTTCGCCCGTTCTTCTTCGAA
AGCTTTGAGCTCCGAGTATAGCTTGTCTGCTACATGGCTGTGAGTCATTACCATGTATAT
GGCCCAAGAGAGAGTCGTGGCTGTTGTGTCGCGACCGGCAATGACAAAGTTCAGTACAAC
ATCTCTGAGGCTTT
>TeaL_138968
AAACAAACAAACACAGATCTACCACAACACACAACATCATCATCATCAAACACAGATTTT
CAAAATCAAAATAAAAAAAAAAAAAAAAAAAACCAAACACAGATCTACATCGTCGCGGAG
CGGGCGTTTGTGTTTCTTGTTCTGGTTTTTCCAGGTCAACTTCATCTTCCTTTTGTTTTT
GAGTCGGTGTTCTCCCTCTTTCTTGATGTGTGCTTAGCTAGAAAGTTGGTTAACAAGTTA
GTACAAACAGTTCCGTTTTAGAATTTTTTTCTTTTTTTTTTCTTTTCTCTGTTCTGAAAC
AGAGAGGATGAAGAAGAAATAAGAAGGAAGAAGAAGAGATGGA
>TeaL_138969
GTTGATACCAGATGATATGGAATTCCAATCTGGAGATATGCCTAATTACACAACATCAGA
TGGATCTGTTAAGATTCAGAAGGAAAGTGAAGTTCGGTTAAAGATTATTGGAACTCGAGT
AGATGCTACAGAAATATTCTGTATTGGTACCATAAAGGATGATTTCTTGGGAGTGATCAG
TGATCCAGGCGCAACTTCTTAATGGAACTTTTTTATTTTTTATTTTTTTAAACATGATGC
TGTACTCAGTTTGTTTCTAAGAAATGGAAGTGTTTCCGGTGTGGAAATATTTTGCATGTG
AAAATTATGAATGAATTTATTCTTCCATTGCAGAAACATTCTGGAAGACAGAACAGCCAT
ACTTTCAGCTCGTACTGGATACATTTTCCAGAAAGTATCCGAATTGTCTCTCTTAATTTT
CGGAAGGGTTTTGGACCTGTATCTTAAGTGATCTTCCACAGAAGCCTGTGCTTTTTCTGT
TTTTGAAACATTTTCAGTAATGCTGGGAAAATTGACAAATACACCAATTTTATTTTTT
>TeaL_138970
CCATGAACCACTTGAAGGCAGGGGTTTGGTCGTATTTTTACAAAGTAAAACTCAAATAAT
TGCAGTTACTAACAAACTACATAGGTATCGATTAAACCCCAAAAGTACCAAAAATCAAAT
ACAAGATGTTCGAGTTTATGGCTCGCTCCAGAGATTGCTTACAGGGCATGGCTAATTCAA
TATTTGTTAATAGCATCTCTATAATTGATAGCATGTTTTTTTTTATTCATGATGAATTAT
ATGATGTGGGTTCAAGGATGCATAGAGGAAAAGCAATATACTACAAAAGAAAAGAAAAAA
AATGGATTAGAGAATTTTCCGGGAAAATGAGATTGTAGAAGAGAAACATACAGGCACAGC
ATCAATCCAATGG
>TeaL_138971
TGTCACACAACCAAGCACAGGAGGGAGTTGAGAATTTAACATCTGGAATGCCAATATACA
ATTATCATTGTTACTGGCCAGTTGAAAGAATTAGCCAGCAAAGCTATGCCAGCTTATAAA
GTGGATTGGAGCACTATCAATTACAATTGCAGTGACTATACTCTCAGGTGTAGAAGAATG
TGGCCTCCAAATTCTCTGGCCCTTTTAAACAAATTGGCTAACATGTAAATGTTCTCACTA
TCCATCATTGTGCAAGAGATTCGATGAAAAGGATTCATTGTAAAATTAATGAATACTCCA
CTCCGGTGGATAGATTGCACATGCATGGTGTCCTTCAAACCCCAACAATGCCTTTTAAAC
AATATG
>TeaL_138972
CTTGTTTGCTTTTTTGTGCTAATTTTAATTTTTTTCTTTCCTTTTTTGGATTAATTACAT
TTTACCTCCCTGTAGTTTAGCCAAAAAACACATTAGCTCCTCGAAGCTTAAAAATGTACA
CTTAACCTCCTTATGAAGGTAAAATGCAAAGCTAAACTCTGTTAAAGAAATTTTACAAAA
TGTCCATACTGTCCCTTTTTTTCTCCAATTTTCTTATCAATGCCAGCATCACTACAAACT
CTCTCTCTAAAAATTATAAAGCATCACAGACCCTTTCCAAGGCCAAATCCTCCATCAATT
ACACTTACCAAACTCACACCCATCTCCTTCTTTCCCTTACGAAATAATCCATATAGACGC
TTATGGCGTTTCCGTGAACTTCAAATGGTTACAATTTTGGATTTGATGGTTTTGGGTTTC
AATAGATGGCTTACAGTAATAAACCGAGAAACATTTTGAATCTCTAACTTTACAAATAAA
CGACTGCTGCTGCCTCATTGAAAGATGCTCCCGTGTGTTCAGTTAATATTCTAAAAAACA
ATTATAAAAAATAAAAAATAAATGAAAAAATAAAACTCTTAGCTTTTATCTGCACGTCGT
TGTCAAAGAGAAAGTTATCTTCACAGTGTGTGAAGGTACATGTGCAATTGAAAAAAGTAT
TGCCTCCTTTGGGTTTCTTGATTCAGAAAGGTGGGAGTTGTGTGTAAGTGCCTCTGTACA
CGTGTGTGTAATGACATGGAAAAATGGTGGTTTCAGCAATGGTGGGCTTGGGTTGTTGGA
GGAAGTGAGGAAGACAAGGAGATGAAAGAGAGGAGATGACGCGTGAACTGTGCAACAGTG
AAGGGGAGGAGCTGGAAGGAACAAGAAAATGAAGAAAAGAAGGGAAAATAAAAGGGCAAA
AGACTCGTATATCACTCATGTCCTGTCACATGCACTTAATTTAGTGCATGTTACACAAAC
AGTTGAGTTTGAGAGAATTCGTTACTTTTGCATTTTACTCCGAACTGCAACCATATGTAT
ATTTCAAAACCTTAGGAAGGTAAATGTGTTTCCAAGCTAAACCACGAGGTAAAGTGTAAT
TAACCAAACCCCCCCCCC
>TeaL_138973
CTCATGAAGAGTATTGTGCGCAACATAACCAATACACAAAAGCAAGAGAATATATTTATT
CTAAATGCTCGGATTTCATTTGCTTTTATACACCATTACAACTGTAATGGCATTTAATCA
TATTGTTCACACCTTATCTTCGATACAAAATCCCCATCTAAAAGAATGATTCTCAATCTG
GACTCTGCACAGCATCTGATGATGAATGGTATAAATCAACAATCAGTTCATTTTGAACCG
TCAGATTAGAAGGCCTCTTCTTTGTCAGAGTTATTTAAAGGAATAACTGTCCATAGAATG
AGGTTCAGATCCTGGTTTGAAACGTACATTACAGCGCTATTATTCTAGTTTTCTGCATC
>TeaL_138974
GAAAACTAACAAGCACTATTGAGATTTCCTTGACACCAAAAAAACAAAACAAAAAACAAA
AACATTTAAAATAACAAAAATGCTTGGTAGCTCGAATTTATGTGGCCCGAATGGCTCAAA
TGTATCAAAACGACGTCGTTTTACCTCCAAAACGACGTCGTTTTGAGACATTCGAGTCAT
TCGAGGCATGAAAATTTAGGCTACCAAGCAATGTTGAATGCTAATACATTGGGAAAAAGC
AGAGCTGGGCTACAAATTTCTCTAAAAACTCAAGATCAAACAAAGCCTAAACAAAACTGT
AAAAAATTATTATAAAAAAAAAAATGGTTCCTTCTACAATACACTTTGTTTTGTGTGTGT
GGATCATATACAAGTTACAACTAGTTGTAGTGTTGATACCACAAATATCATAACTAAATC
ACTTCATGTCATAACTAAAAAACACACGACGACACAAAACCAAATACCACTAGATATAAT
CAAAGATGTCTTCGGTTATAACTAAATAATAACCATAATAGATCATAAACTAACGTCATA
ATAAGTCAAAACCA
>TeaL_138975
TACATAAATTATGTTCAATAAAATAATTATGTTTATACATATACTTTTATATTAATACGG
GTCTATGTACTATATAAATAATATATGTTGCATATATAATCATATGGTGTTATGGAGGCG
TAGTGGAAAGAGTGTGTTGTATAAGGTTTATGGTGTGGGAGGTTGATGGTTCGAATCTCC
ACAAGAGCAGAGTGTAATTTTTTAGTCGCTAATTGGTTTTGGCGACTAAAAAAGTGACCT
TTGGAGACTAATAGTGTGGATACAATTGAATAACTTTTACATATTTGTGTGCAATAAGTG
TTTTATTCAAATCATGTTATACAATGATTTTCACTGTTGTATATTAAAATTGTTAGACGA
GTCATACCTAATAAGACAAGTCGTGCATCAAA
>TeaL_138976
CTCCAATTTCTTTCACAACCAGATGCACTACAGGTTAAGCTAAGAACTTTTATGGCAAAC
TTTTGCAAATTTGGGGTTGAAGAACCATATGCAGACCACCAATCAGCTGTGAATTGCAAC
TAATTTTAGCACAACTAGAAACTTTTGATTTAATCTAGAGGCATGAAAAAGTTAATGGTG
TAAAATGGATTACCTGGTGCCCTTGTCATTCTCTGCCTAATTGCTAGTGGCATTGCAAAG
AGACCTTCAGATTTTCTATAAATACTCATTTCTTGAGTGATTTTATCTTGAATCTCAGTG
CCTTGAACCAAACTTGACACAACCTTGACACACACTTAAATAACCCTGACATGATTTCAA
TATCATGCTCAATACTTGGATTAGCATAAAAGAAATCCGGATTCAAAAAAATGGCCAGTT
GCATAAAGAGGTTGATGCAATTAGATATTCCACCTATTGTCAATGA
>TeaL_138977
CGAGGGCATCACCTTTGTCATTCCTGTACCCATCAATAAGTAAAACCTCGTCAAACAGAA
AAAGCAAGTCAGACCAGATGGAAATAAGCTTAACACACCATCACGACTTCAAGCTTATTC
GATCGAAATCCAAAGGTTGATTCACAGTTTATGCATTCTTTCTTATCATTTCACAACATA
ATCGGTGGACACCCCAGGCTCTATTATTTTCACTTTACGAAAACTCACACTCCGTTTATT
TCTATGGAATTTTCCTATGTTTGGTTGTATGCTTGAAACTAATGTACTAATGGTTGTATT
AATTGGTGGTGGGGTGGTGGGTGGGTGATGGTGGTGGCAGCAGTGGCAGGGTAGAGGTGA
AGGTGGGGTGGAAGGTTGTAGTGGTGGTAGCGATGGTGATGGTGGAGTTGTGGTGGGTTT
CCACCTTTTAAAAGTGGAGAACATTTTCAACCCAAATAAACTAGTTTTCTATTGACTATA
AAAATCGTTTTCTGTTGACTTTCAATTTCCTTTGTACCAAATACCAAAAAATACAAAAAA
TATTTTCTATTCAAACAAACAGAGCATAAGGATGCAAGTTTTACAAGAAGAACTTCATCC
TCCTTGCCTACACACATGGAGGACAAATTTCCATAATAACTCCACTATACTAAGTATTGT
TCACTTAGAGAGTCGAGAAAATCACCCAAAACAACTCAACTACATAGACCAATTGCCCTA
CAAAAACAAATAGGGTAAAATAGAAAATTAAATGGAAGTAACCAAGCAATCAATATAAAA
GCAATTTATAGATTATTCCAAGGTTCATTCACTTTGCCTCTAGATTTTGGCTGAAGGAAC
TACTCACAATGTCAAGGAAGTGATGAGA
>TeaL_138978
TGCTGTTTGTCCCCTTTGTAGACCTCAGAGAGATCGTGTCTAACCATGACCGTCTTATCC
CATAGAAAGTTTCATCCCAGCTCCCAATTCTGTGGTCTCAATTAATAATCAAGGCTTTGG
AGCAGCACTTATCTCAACTGCTAAAGAACAAGAATTAACTCAACTAGGTCTTGCAAATTT
AGAACTGTTAGAATAAGCTATGCAACTTAAATTTATACATTGTACTAGTTGATAAATTTA
ACCTCCTATCAATAATCTATACTATTATATTAAGTGAAAGCAAGACAAGGCTGGACTTGG
TGTCCAAGCCTTTGCTTGCTTCTCCTTATGTCATGTGTCTCTCATTTTTCTACTTACAAA
GAAAAAAAAATAATAAAAATATTAGATAGATGACAAGAATGGAACTCGAACCTTGGACCT
TGGGTCTACTAAAGAAGACTCTTACTACTTGAGTGACACACAATATATAGAAAATA
>TeaL_138979
GACAGAAAATTTGTATTTATTGAACAAAACTGATGTCTTGTGATTCTAGCATGTCTTGTT
AACAGAAATAAAGGCATATCTCTCTATTGACAACTTTCTTTCTTTTCTTGTGTTTCATAA
GATTGGGACAGTTATTGGAAGATGATGCAGAAATAAATAGGTTCTGATGTCACATGAATG
GTGACACTCCCAGTTATCATTTTTTAGCCAATGTCAATGCTTCAAAAAATGGCAGAGTTG
ATGGAATACTCCTACCTTATGGATTTAGCAGATAAATGTGAGGATCCCTACATGCGATTG
ATTTATGCTTCATCCTTCTTTATAACA
>TeaL_138980
ATTGAATTTTGCATTCAGCACCATGATCAGTTCATCATCACCAGACCTTTCTTGAACTAT
TTATGGTGGTTTGCACAGGTCCTATTAAAGCATTCCACAACACCTAGAGGCCGCTTTGAG
GTATTTTACGGCATTTTCTAGGACCCTCCCATCTCTTGGCCTTCATTATTCACAGGCCAA
AAGTGTAAAGGAAACAAAGTTTCACTGTAGACAAATTGAAGGTGAAGGCATTGCATCTTA
AATTCATTAGTGATACTGACTGCTTCCCATGACTGAACCCATGCCATAGCACTAGGAGCA
GATAGCACTTGTCATCGCTCCAGGTCACTGGTGTAGCACTAATATTGACAATCAAGGATT
ATCCTCGAAGTCCTTTTCATTTGTATAGAGTAATTTGATCTTCCCCAGCTGGTATTCATT
TTAATCCAGATTCTGGAAGTTCATCTGAGATGGTAAGAAACAAATGAGTTTCTATGCAAA
ACAAATATAAATCCCTTGGTGGCACAAATCATTTGAACCCCTAAACAACCATAAAAGCAT
CCTAAACAACCTCAAAAGCATCCTAAACAACCTTCAAAGCATCCTAGAGCATAATATGTC
ACTACTAACCAAACAGCTTGCACAAGGGTTTCAGTTGATCTAGACTAGGAAACAAGTGAA
CATAAGAAAGGACCTGTGATTGGGACTCAAACCTAATAAGGCAGGCAGATTGAAAGCTAA
ATGAGACCAGGTTATACGAATGTGACTTCTAGAAATTCCTTGTTGATTGTGAAGTAGCAT
AGGGCTTTCTTCTGAAAATAAAAGCTTCCTCAATCACGCATGGTTGAGCTTGGGTCACTT
CTAAGAGACCACTATCTCCATTTTAGCACTCGGGGTCTCCTCCTTCATGTCTCTCGCCTC
TCATTCTAACTCTGCATCCATTGCAAATTCAAGCAGCACTTTACCATAGAGATTCACATA
AAAACTTTTTGGCACCTGGCCCCCAAAGATGGTGGAATTTGCTTAGCCGACAAGGAAACT
CACTGCCTCCAAAGCGAGAAAGGAAAACGCTTAAGGTACATGCCTTACTTATTTACATAA
GAAAAATGTTTAATTCACCCACCAGCCAAAAAACTATTGTACTGATTTACATCCATAGGG
TTTTCTCAAACTTGCACATTTAACAGTTAAATCCCCAACGTGTACCAAAACATTCCAGGC
CCTTACTAGTACTTCATCTTGGTATCCTGAAAAAGCTTTT
>TeaL_138981
CGCTTCACCATTGATTCACGATTGAACCTTCCTCCCATTCACGGCGAAGGACCAGTGAGT
CTCCGAGTGCGGTTCCAAGGACCTTTTCCACCATCGATTCGATTCGATTCTTTCAAAAAT
CAAGTCACTGGTTTGACGAGGTGAGAGAGATCCGGTAGCGTCTTCGCAGCTGTGAGGGCT
TTGTTTGCTGGTCCTGAGTCGCCTTCCACCTGTTCGACAAAATACCTCAAAGAAAACACT
GCTACTGAGCTGTGACAAGATGATTAAGGAGAGAGAGAGAGGGTTAGCGAGCTATCATTG
AAGAAGGGCAAACTAG
>TeaL_138982
CTTCTTTTTGACATATAAAAGAAAAGAAAAAAAAGCAAAGATAGAATAGATATTGTTTGG
AATAAATCCCACCCAAGCTATGGAAGCAAATAAAATAAAAATAGAATGGTCACAAGAAAA
ATAGAAAACACAAGATTTTACATGATTCGGCTCAAATGTCTACATCCATGGTGAGTGAGA
AGCAGTCCACTAATAATAGAACAAATACAACGGTGAAACAAATACAACTCCTTGATATTT
TCTTACACCCCACAATGTTAGCAGCTATATGTGGCCGTAATTTTATAATTTTATATTGTA
GGTTGTGAAATTTGGAGGCATGGAACAACCTATTTTTACAAGGAAATTCATTGGGAAACC
AATGAACTAATGAAGGTCAGTTTGAGGCCAAACAA
>TeaL_138983
CTTCTTGGTCACATCCTCATGCTATACATTAAAATTTGCAATTTCATAAACTAAATGGAA
AAGAGTGGGTTGAACATGAGAAAAAAAATGCTATTTACTTAAAAAAAAAAAAAAGAAGTG
TTCATGATTTCAATATATGGTGTAAATTTATTTTTGTGTGATGTGGGTCACATTCTAAAC
AATTGAATAACTACAGTAGCAGTGTGTTAGGCATGCTGTCATCAAATGATGAGAACGCAA
GATGTACACATAAGCAAAATTGTGCAAAAAGGAGTCAAATTAAACTTATTAGATTTTGAA
AGACTGTAACAAAATTAAATGAATTTTAGAGGGAAAAATACTAATTTCTGTTATAAGTAC
TTAAAGT
>TeaL_138984
CCACCTTTTCATCATGTACTCCACCCCTGTAACCGCCGCGAGTCCCTTTTTTTCTTGGGT
ACCAAACAGGTCCAATTCGTACTTGGGGTTCCCATCAAACTCGAAAATCCCCCAATGCCT
TTCGAAGCAACCTGGGGCAATGCTCTTGGCATCCTCATCGATCAGGCTAAAGNNNNNNNN
NNNNNNNNNNNNNNNNNNNNNNNNNNNNNNNNNNNNNNNNTGTCGGACTAGACCTTGGTT
GAATCTCTTGGCATTTTCCACGTTAGCATTTGTATCTCCATCGGTGGGCCACCCCACTTC
CCCGACTAAAATCTTCAAGTCGGGGTATCCTGCCCTAGTTAAAGACCATACTAAAGTGTC
GAAATTGGCATCAAACACATTGGTGTATTCATAATTGCCATCCCTAACAGTCTTATTATT
AGTGTTGTTGGTATCGAAAAATGCATAGTCAAAGGGGAAATAAGCATTGCCGTAGAGGCT
AAGGAAAGGGTATATATTGACAGTGAAAGGGGCATCATTGGAGCCGAGATATTGGATTAC
TTGTATGG
>TeaL_138985
GATTGAAGATGCTCTTACTAAATTAAATCATTGTATTCAGCAAAATTGGTTGGAGGGTTT
TTGTTTCTCTAATTGTTTTCCTTACCCACATTTTGATTAAAACTAAAAATAGTTTTAGAG
CAGTCCACTCCTATTTCTTAGTTTGCTCTCCTCTGTCTTTCCATTTTACTTCTAAAATCA
CTGGAATTCTCTCCTTCATTCAGTGATTTTATGCCCTATTCAAGAGACTGCAATGTTTAT
CTTCCTAATATTTTGTTTTATAAAAACCCATACTTCTTTGTTGTTTTTATTTGAATAAAA
GTTTAAAATTGATTTTGTGAGTCACACCATCTTATCAGATTCTCACTTTTCCAAATAAAA
TGTGCCAACAATGGTCATCCATTTCTTGAAGCCAATTTAGGTAGTTATTGATTTCTGCTA
AACTTTAGTGATCATCTCTCTCAGATGGTTACTTTGGATATTTTCCATGGATATGATAGA
TTCTTTGAGTTCAGTTCACGCATGCTACTACAGTCATCCAGTGCAAAAGAGTTCCATATT
ATTTATATAAAAATAAAATAAAAAAATGTTCATCGTCTCTCAATAGAAATAATAGCATCA
ATGAAGTATTTGTTAGAATTTCTCATCTTTA
>TeaL_138986
CTTCTTTCAAACATTCCTCAAATGAAGTTCAATCTCTTGCAGCTTCCCAGTTGGAAGAAC
TCACGAAACAGCTCAAAAAATGCAAAACTATTCATATTAATCTTCGTTCTTCTCACCATA
ATCTCTATTTGTCCACACAAGAATTCACATTTTTTGCGAATTCCTCAAGAGATCGATACC
AATATTGTCAAACAACTTTATCCCGAGATTAATGCTAATGACACGATGAGAATAAAAAAG
ATAAGTAAAAAATGTGACATGTTTAAGGGAGATTGGGTTCCATATCCGGAGGGGCCTTAT
TACACGAATGAGACTAAATGTTTGATGGATAATCGACAGAATTGCATGAAATTTGGAAGA
CCGGACACTGAGTTCATGAAGTGGAGGTGGAAACCGGACGAATGCGAGTTGCCTCTGTTT
GACTCGGCTCGGTTTTTAGAGCTTGTTAGGGGGAAGGCTATGGCGTTTATTGGGGACTCG
GTTGCAAG
>TeaL_138987
CATTCCCGTGGTCATTCAGGTTGTAATATTCTCCATCTGCAAACTTCAAGCTTGTGGATA
TTGATATTTGTGTCTGATTAGGCTCATTATAAGCTGTAAACTGCTTCCAGTTTATGGTAT
GTGGTGAGGATGAGGATCTTGCAACTATCTGATCATGAATTGGGTTTCAACAACCAAACC
AAACCAAACTAAGCCTTGTGTCCCAATCAAGTGGGGTCGGCTACATGAATCATTTTTTGT
CATTCTGCTCTACCAAGGGCTATATACTCAGTTAAATTAAATAAATTCATATGTTCTTTT
CACTACCACATCTCTTGTCAACTTAAGTCTTTTCCTGGTCATATCACTCTTCCCTACCAT
TGCATTTATAGGTCTTCATTGTACATGACCAAACCATCTTAACATGTTCTCTGTCAATTT
ATCTTCAATAAGTACTACTCTCATGAGTATATTCATTTCTAATTCTATCTTTCCTAGTCT
TACCACACATTCATCTAAGCATTCTCATTTCAACTAACTCATTTTTATTTTATAGGATGT
TTTTTAATTTCCTTCACTAATAAAAAATCAGAAGCACCATCAAGTTAGTTTGTTTGGAAA
TATCCCAGTTGAATACCACCATCCTGTCATATTCTATATATTATTATGTTTTTTTCAATT
GGTTTTGTATTTAGGATGGGATTTACCTACCATAT
>TeaL_138988
GATGGCCTGTTTGGTGCAGTTTATTGTGAACTAAACACCAATAATCGAAAAGTATAAGCT
AAATGCATTTCTCTCCTAACTTCCTAATAATAAACTTTTTTTCCCAGAAATGGCAGCAAA
CACTGGCACAAATGCCCAAAATGATAAAAAACTGTAAGCAACCCTAATAATCTTGCACCA
AACAACTCCTAAATACACAATGAAAGGATTAAATCTTGTTATGAATCCATTATGGCATCA
TGTGTCTCAATCTCATAAATCAAGTTAAATGTTGATTCATGCTGCCTTAATGAAATTCCG
TTGCCCAAGTAATAATAAGACTTCATTTATAACGGGAGTCAGGTTGGCATGAATGACTAC
TTCCATTAGAATGTTGGTCTATTGATGCAGAAATGCATGATTGGTTGCTAAGCACAAGAT
AGTGAATTCTGGCTGCGTTGTTGCCAGAGAAATAGGCTCGAAACAACATTATGAGATGCT
TTGGGTTAA
>TeaL_138989
AATCACGTTTCCCTGCTCAAGTATGTTAAGTAGATTTTAATGAATTTATAACATTTCTTC
CATTTTTTCCTTATAAATAACCAAAATTCTCCTGTATTTACGCACCAAATTGACAAATAA
AGTTGTTGCGAAGTTGCTAATGCTTCATTAAATTCTGCTTTTGAATTCCAATTTGGGATT
TACAGGTACGTGTTTTGACAAGGAAGGTATGTGAGCCATTAGAAGAGGACCATCATTACG
ATGGCCCAAAGTTCCGCCTTGAACTCAACATTCCAGAGGTACAATAACAGTTTAGATGAG
TGTAAATTTTGTATGATCTCTTTTTGTGAGCATATTTTGTGCCTTGGTATTTGCCAGATC
CGATGGCCCAAAGTTCCGCCTTGAACTCAACATTCCAGAGGCACTCTCTCTGTTGGATGT
ATTTGAAGAGACCAATGTTTAAAGACAATCAACATATTGCCATAGAGGCAAACAGATACA
CATACA
>TeaL_138990
AAGCCACTATCACTATCCTGGTCCTGAGATCTCGACTTCTTCGCGGGGGGCGCATCAGTA
GATTCGACTTCAATCGGCCTCTTCTCGGCGTTGGGACTAAGTCCTCTAGATCCTTCTCAG
AATTAGAAGAGATCTTAGTGATAGTGGCCTTGACCTCGAGTTTTTTCACCCATTTTGGTT
TTGGTTTAGGCTTTTTCTAGGGTTGAGAGGATGGCGTGGACTGTAGAGACACAACATCGG
GCAAACCAGCCAATAAGTCCTCGGCAATTTCCGATTTGTGAACTAACTCCTCGGCGGTCA
CAGCAACAGTCACTTTGGTGTTGAAGTTGATGGCAGGTAGAGCAATGAGAGGATTGGTGG
GGTGGCAAGCTGATGCCTCTGAATCTCAGCGCCTACAGTTTTGAGTCTGACCAGCATGAG
CATTTGGAGGTCGACGTTGGTGTTGGTGTTGGCATTGGCATTGGCATTGGGATAGTGGAA
TAAGTTGGGCTGCTGCAGAAGTTGAAGGTTGCTCAACAGGGTCAAAATTTGATGCTTGAT
CTGGCCTTGCGCAAGAGGAAACTAGTGGAGTTGAGGCAGAGGCAGTAGTCCTGCTCCTTC
TGGAGATGTCGAGAAGAGGGGACTGGTAAGTTGGTATGAAGTTCAACAGAAGCACTGTTC
ACCACTTCACCACCCGTAGTTGCTAACACTGCCCATGATAGCCCTCTTGAGCTTGCCGAG
CCCTCGGTTCCCTATAACAAGGCAGCTAAGAGGAATATTATCAATTGCTTCACATAT
>TeaL_138991
CTAAAGAAATAACAGTATGTTGCACATCTTCACGATGTGTCAGCTGTATCTTTTACTTGA
ATCGGTTTGTGGACATTACTCTTCACATAACAAATATGGCACACATTTTCTTTTGAAAGG
TGATTTGATGAGTCTGACACTTAGGGCTTCACTTTCAGTTTTATATTTCCACTCTAGCCA
TAATTTCATAAATTTGAGACATAAATGTGCTGCGGCTGAGTTAACGGGAGCAAACCTTGA
GTCTTACAGTTCCAATGTGGCAGTAGATGCATTATGAGGCAGTCTGAAAGCAGACTGTGC
TTTTTTGGCATCATATCTTTTGAATTTAGTGATGTAAGATCACATGGGGCAAGCTGAATG
GTCTTAACCATCTGGTTTACTGCATGACTTTAGTTGCCCATACTAGCAGTTATGCTGAAC
TGCTCTAGCAGCAATCCACGTGTCCGAGTATGTGACAACGATGGCTTGTTAGGTTGTTAA
AACATCAT
>TeaL_138992
ATGATTCCCGTATGGTAAGAACTAGCCAAATAATTGTGATCAACTTTCAGAAAGTCACTT
GAGTCTATAGCATACAGAAGATAAGTAATAAGAAGCCAAGCCTAACAATAAATACAAGTA
ATTACATTTTAATGGAAAAGATGAATATGTCAGCAAAGGAAGTTCGTTAACAAATTCCAG
TAAAGATATATGAAATGGACTTACATCACTGAAGCTCTTCAGCACATTAGAAAGAAGATA
CCATCAATCAGAAGGAACTACTCACTAGAAAGAGTATCAGAGTCAATACCTTCAATTAAA
GACTGTTGAGAA
>TeaL_138993
GAAGGTTGAGCTCACTGATGTCTACAAGATGTTAAGTGTAAAATGTAACACAACTACCTC
ATAATTGAGAAACAAACATCAAATTTCTGGGGCCAAGAAAATAAATGCTTTTGTTTGAGA
ACAAAATTTGGAATGACCTAATTGGCACAGGATAATGGCTTCCTCTTCAGAAAATATATA
AATAAACAAAACATAGCACAATAAATTATCCACTATTCCAAATGGCTCCGATACATATTT
TCTAGAACTATTTGTTTATAGCATCAGGTCTTTCTGGCTCCCAAGTCATGAACTCAAGTC
AGAAAAACATCTCTTGAAATTAAAAAAACCTACTTTGATTGGTGAATGGCACCCCTTACG
AGAAAAGAACAAAGAACAAAAAAATAAAACAAAAAGAGTCCTAACCAAAACAAGATTTGA
CCATCTTGTTCTCCTGACAATTAAATTATTACAGAAATGGAAGGTAATTAACTCAACAAG
CACTAATACTACTATGGAGGATCAGTGTGAAATAGTTTTGAATTTTTTTGAAACTTACCT
GACACAGATGCCACATATATGGACATTTCAATATTACAAAGAATAAATTCACAATTTCTG
ATAATTTGAGGAGATGTCCAAGAGGTGTCTTAGAGTAACCATTTTTGATATTTAGGGCAA
AGTTATCCATCAGGAAGTGAAAATTGAAGAGGATCTCACAACAAAATTAGAGCAGATGAT
ATAGACAAGTACTTTAGAAGAAGCAACTACAATTCATACCAAGTAGAATGGAAAGTTCTC
TACGAGATAGCTACAAGGCCAATTACATTTTTTAGTCAGAATACAGGGGAATTAAAACCA
AATAGTCCAGGCCAATTTGAATTTCAAATGAATTTATATGGGTTAATCCACCATTTATAT
ATCATTTCAGTGTGAGTTCATCACCTTGAATTGCCCATTTAGAACAATAGGGAACTTCAA
CATGTTTCTTCCTAATTCTAATGTGGAAAATTTAGATTTCCTCAAAATGATAAAGCCCAG
ATCAACATCATTTGCCATAATGCTCACTTTCCCAAGTGAATTGTTGGCTACAATTCTCCA
AAGCCGCCGTAGCAACGCGGTGGATTGTTGGCTACTACGGTTAGTTTCTTCTGGTGGGTG
TCCAGCTTTGGCCCTCCGGCCATGGCCGGTGTCAGCGTCGGATGTAACTCAAGCTTGCCG
GTTCTTGCCTGGTTTGGTTTCGAGTTCGCCGGCGTCGTCGACACTACTGAAAGAGTACAT
TCTGCAGCTGTGATACGGTCCCCGTCGTTGCTCGGTAACTCCTTATGGCGTTGATGGTTT
TGTGGGTGTGCCACCGGGCCTTTGGCGTTGAAAGGTGGCTCTCTCTATGCTTCGCTCGTT
CTGCCGGTGTTGTTATGCCGGTAGCTTTGTTGAGGTTTGGCTGCTTTCAGCGCCGGAGGG
ATGACCTGCCGGATTGCTGTCCTCTAATTTTTGATGAGGTTGTAAGCTGGGTGTTTGTAT
GGTGGACTACGGATGCTACGGGTTTGGGAAGCTGATTCAACGGCATTGGTTTCTTCCCGG
AGTTTAGCCGGTTTTCATGGGAACGCCGATCTTGTTTGGCTGGTTTTCAGTGGATTTTCT
TCGAGGACGGAGTGGTGGCGACGCGCCTTTGGTGCGTTTGGTCTTTACGGTCGTATGGAC
TGTGTAAAGCTGAGGCTCTGTTTGCTTGGGAGACCCGCTGCCAGCTAGCTAGGGTGTTTG
GAGGATTTTCAAATATCTTCCCTCTTTGCTGAGCTCATTTTTGGTTGCCATTAAAATAAT
ATTAATATTTATATTGGCTAGCTTATTTAGTATCTGTTTGCTTATCTCTTGTATGCTACA
AATTCCTATTTCTTGGGTGATCTCATCTTTTTATTTTGATTTACTTTTACATAGTAGATG
GAGTGTCTTCTGGTGTTCTCTATTTTTTTTGTGTGCGAGCTTCATTGTGAGAACTAAGGT
CTCACTTCGGTTTTCAGTTTGCTTTGGAACTTTTCCCCTCCTTTTCTAGATTCTTGTTTG
TGTATGCAAGATCTTGCGATGGTTCTTGTTGATGGGAAAATTTTCGGGATGCATTTCCTG
AAAATCCTTGATCTGCTGTAAGAAGTGAAATCTAAAGTTTTGAGTTTGTGAACTCCCAAG
GGATGGTTATATACATTAGAGATTGGGTTCTGTTCCAGCACAGTCGGAGTTTTGGCCGTT
GATGCTGCTAGTTCCGGATTGATTGGACCGAACGTGATGTTGAAAATTTATCAGTCCAAT
GTGTTGAATTGGGTTAACCTAACTCTGGTCTGGTCTTTTCTGTATCTATTTAGTAGATTA
TTTAAATCTATTTAGTAGATTTTGTTGTGAGCAGCAGTTAGGAGTGTTGCCTTTTAGGCG
TGTACCGAGTTTCATTGTAAAATCTATTTTTTTGGAATATAGTTCTATGACTTACCCATC
CAAAAAAAGATAAAAGGGAGATAGACTAGGTAGA
>TeaL_138994
GAAGCATTTAGATGAGAGAAAAAGAGTGAGAGAACAGAAAACCAAGAAGTTGTTTTCATT
TTCTTGTTGAAGCTGTGACTGATAAGTCAATTGATTCTTCTGTAGCTGCTGCATTGTTGT
AGTTATAAAGAACAAGTAATGGGTGATTCAACTGACTCTGTCTCTATTGATATTGATATG
ATGCCTCTTGGAGGGAAGGAATGTTTGGTTAAAACAAGCAAAGGTTCAATCACTGTTTTG
GTTTGTGGGGATCAAGAAAAGCCTGCTCTGATAACATACCCAGATGTTGCTCTCAATTAC
ATGTCCTGTTTCCAAGGTCTCTTCTTTTCCCCAGACTCAGCTTCATTGTTGCTTCACAAC
TTCTGCATTTACCATATTGATGCCCCAGGGCATGAGTTGGGAGCTGCTGTGATACCTTCA
GATGTGCCTTTGCTCAGTGTGGATGACCTTGCAGACCAGGTTGCCGAAGTGGTCGATTTC
TTTGGACTGAAAGAGGTGTTCTGCTTGGGTGTAACTGCTGGTGCTTATATTCTTACACTC
TTTGCTATGAAATATAGAGAACGTGTACGTGGGTTGATCCTTGTTTCCCCTGTATGCAAA
GCACCTTCATGGACTGAATGGCTTTATAACAAGGTATTATTGAACTTGTTATATTTCTAT
GGAATGTGTGGTCTATTAAAGGAATGCCTTCTTCATCGCTACTTCAGTAAGGAGCTTAGG
TCTAGCATGAATGGTGCAGAATCAGATGTAATACAAGCTTGTCGAAGGGTAAGCTAAAAT
AAGCTATAACGTAATATGATTTCTTATTGTTTTCAGTCTGAAAGAGTATCTAATGGCTTT
AGTTTCTAGGTCGTAAAAACGACTAAGTGAAATCATATTTTCAGAAGTTGCACAGAAGGG
GTATTTTCTTCTTACCATTTTCCTGCTTCCATTTGTTTGAGGAGGGAGGGATGAGAGTCC
ATTTGATTGATGTGACCATTCAATTTGTAATATTTTGCCACTCTAAAGGTGGGTTTTTTG
GTTACCTTGATCTATATTTGGTGCATGAACTAGTTGGATTTGCTTGGCGCAGCAATAAGG
TTGCTCCACATGTGACTTGGGTGTCACGGGTTTCAAACACGGAAACAACCTCTCTATGCA
CAGGGTACTAGACGAAAGACACTT
>TeaL_138995
CTTTTTGATGAACATATTTACTAGAAATCTTTCCATGAATGATTCTACTTGTACAAATAC
AACACACATATTGCCTATCTCTATGCCAGCATTTACTTCATAACTATTAATTTTACATCC
ATTAATTAACTTTTTACAGTTTTATAAATTGTCTTCAAAATCCTTCATTTCAAATCCACT
TGTTCAAACAAATCCTAATCCTATTTGGGTAAAAGCCAAAGATAAATGATAGTGCAACTC
AGGATGCCCCATCTAGAGGAGGAATGTACAATTATAAACTGGTCAAGAATTGATCCTAAG
CAAAGAGCTACATGTGTTCAAAACCTAGCATGTAAGGGTTTGGAAATTATATAGTGATTT
ACATTGTTGTGTAGAGTTAATTTAGCAATAGGTTCAGTTCAAAGTATAAACCATTGGAGC
CCAGAAATTGAGAACCAGCTCTTGGACAGTGATGGAGGCACACAGATCTCTATATGTTGT
TGAAATGACTGAATCATAGCT
>TeaL_138996
CTAATTTGCTTAAGGATGTAGATAGTTTGCATGTCAAAATTTTCTGGAATCTTATTGAGT
AGAAGTTCTATATTGATGTGCTTTGTTCACTGCTTCTGTATGTCAAGTAAATGTTAGAGA
TTTACAAGGTAATAGGTAGATCTATATTCCTTAAGCTGCAGAAATTGTTCTGGTGCTCCT
TTTCACATTGTCCTTTTGGACAAAGTTTAATACTCCAATTCTCTAATAAAGTACGTCAAG
ATTTCCTAAAGTTAAGCTACCGTGTTAGTCACTTGAGTTCACAATCAAACATGAAGTCCA
TATCTGGAACTTTAAAGAAATGCATTGACATTTGTGACACATGCTAGGAGAACCAATCTA
CTTGAGCTTGTTAGCCAGCATTGCTAGTCTTACTCAAGATTGGCTCATGGTAAAAAAGTG
CTAAGCTGATAAGCTGAATGACATGTGACTTGGCTTAATTAGCAGTCTTGTACGATATAT
ATAAAAATGAGGCTACTGAAGCTCAAATTTGGGTTGGCTGAAACAGACTTGCTTGAACTT
GCTCGTGATATAAATGAGTGAGGCTTAATCTTCACCTTGAAATTATTATTATTACTTTTT
TGTGATCTTGGTGACACCATATCAAACTTGTTTATATTTGAGACCTTTTTTATAGTTTAA
TTTCTTTGTGATTATCAACACACACTTGTATATTTTGGTGAATGAGCATAAATTTGAAAA
CTGGCAAAGAATTGGTGGATCGAGCTTTATACTTTCTGTTAACAATCTTGTAACCT
>TeaL_138997
ATGTATTTAATATTTGTATATACTGATTATCTGTATTTTATTCAGTCATCTTGCTTGAAA
TTATAGAATATGTGAATTTGTGGTGATTTGTATTATATATTGTTGCTTCAGAAGTGGTTT
AGATTATAAATGACCAGGAATTACAGTCCATGACCATGTGTGAAAATATGAAATAGGTGA
GCAGAGAAGGAGGGTGTGTGAAGTGAATTCGTAAAGTCTTTTGTTATTTTTTATTTTTTA
TTTTTTCCATTCAAGAAAAGTGTGCTATACCCTGCAAAAGTAGAGGTTCTGTTTATATTG
TGCTGTTCATTTGTTCTTCTTGGCATTTCTTTTATTTCTGCATTTCTATTTCATCCAAAT
CTGTCCTCCTTTTTCATTCCACTGAGGCTCGTATAACCCTTATGCACCTGGTTGCACGA
>TeaL_138998
AAATTCATTGCATTTCATGTGCGTTTACAGTTTACTTTTTTTTTTTTGTTTACAGAAAAG
ATTATACATGCTTATATTTATTTCTGGCAAAAACAAAAATATGAACATGTTAAGTTTAAA
CATGTTTTAAAAACAAGTAAGAGGGGTGGTCTGAGGTGGTTGTCAAAGGGAGGTAGTAGC
AAAAGGTGGTTGCTGGTTGCTGAGTGACTAGAGGTAGTTTATGACGGGAGGTGGTTTTCA
ACAAGAGGTGGTGTTCAGAGGTGTTTCTAGTTGGAGATGGTGGCTGAAGGTAATATGTCA
ACTAGAGGAGATTGTCAATGGAGATGGTTTCTGTTTATGAAACTAAACAGGTGAAACCAA
CTCCTTTTTTTGTTTTTTGTTTTT
>TeaL_138999
AAGGCTTGGTTTGGTTTAGTTTGGATGGGAAAAAACTGAAAATGGTTACTGTAATGAAGA
CCTAAAATCTATCTTCATAAGACTGCCCCCCAATAATGGTTTCAGATAGTGTTCCATTCC
ACATAAGGTAGGAGAATAATATAGAAACAACATAGCAGATCCTGCACATGAGAGCAATAT
GTAGCTATGGTATGGTATAACCAAACCAAGCTTTAAGTCCCATCAAATGGGGTCGGCGAA
GCTATGGTATGGCATACACCAAAATTTTGTAGTGATTTAGTCACCGTTCGATTGATCAAG
ACAAACAAATTGTTCATGATTAATCAAAGTCAAGATGGTTGAAGCCTTCAAAGAGATGTG
GGTCCCACTAAAACTATGGGGCTTAACCCATTTTACAATATGGGCCATGCCAACAAAAAG
GGTCCACCCGTTTTGACAAGTTAGATCAAACAATTGGTTCAACTAAAAGGTGCAAGTCCC
ATGAGGACACTCGTCAACATACTATAGACGTTGGATTACAACAATCCCTACACACTAATC
AAAAGATAAAAAACAACACCCAATTAGTACACATTAATGTGTTTGGGAGGGGAAAGATTG
AGTACACACCTAACCTTTGGCATAATGCACAAAGTGATGG
>TeaL_139000
CCGAGGCGCGAGGCGAGGCGCGCGCCTCACCAAAGCGAGGCGCAAGTTGTAAAAGATAAG
CAAAATTTTAAAGTAGGCAAAGTTTTCAACATAAACATAACATTTTAAAGTAGGCAAATA
ATCTTTAAACATAATATTCAATCTTCTAAAAATCACAAATATATTATCCAACAAAAGAAG
AAAAGGTTAATAAAAATCCACCTTTTTGCATGCACAAGCATAAAAAAGAAAAAAGAAAAA
AAGAGGCAGAGAGAGAACCAGGACCAGCGAAGAAGAAGGAAAACACAACGGAAGGAGAAG
AAAGAGAAGAACCTAAAGAAGATAAATGTCAATCTTTCTCTTTTCCATGCAATGTCGATA
GATTTTTTTACAAGAATTTTGGTTTGGTTTTTTTTTTTTTTTTTTCACTAAAAGACAAAC
TTTTTACAAAACCAAAAAAAACAAATCCAAACAAAATATCACATCCAA
>TeaL_139001
AAAAAAAAAAAAAAAAAAGGCGAAATGAAAAAATAAAACTGAATTGCATTCATCGAATAA
TAGAAATCATCAAATTTGAATATTGCAAGGGTCATCCGTCGATCCAAACCCTAAGAGCAG
ATTCAAATCGCAAAATAAGAAGAAACGAAGGAAGATAGAAACAGAGAGAAGAACTTCCAA
GAGAGAGTACCTTGAACTCGATCGAAACCCTAGGTATCTGAAAACAAGAACAAACAGAGA
AAGATACTAGAGAGAGAGAGAGAGAGAGAGAGAGTACCTTCTATGATTGAGTTCAAAAGA
ATCGGGAAAAGCTTATAAGAAACAGAGAGCACAAGATTGAGAAGAACATCAAGGTAAGAG
AAAAGAGATTAAGGGATACAAAAAGAGTGAGATCGAAAGGAGAGAGAGAGTGAGAGGTTC
ATACCAGTGTGAGACAGCCTCCGTTTGGAGGTGA
>TeaL_139002
GGGTACTTAGGAACAACATCCTGAAAGTTGGAACGCCAAAAAATATAGAAGTCAAACAAA
CTCTTTACAATGAAAAGATAATCGTCAGCTTGCAATGAGACAATTATATAAGGGGAGAGC
CCTACCAGACAAGCTTATTACACAAAAATTACAAGGTGTCACAGATTCGGAGAAAAGAAT
AGGACTGCAATGACTACATGCGCAAATTAAAGGTAAAGAAGAATTGTCATTGCTCAAAAA
TAAATGTCAAAAGAACCTAAGTGATGATTTGAAGGGGAAACTAATGCACGCAAAGATGCC
TGATTGTGACCACAGTTGCAACATGCTGTCAAAGACTTCCATTTAAGGTGGAACTATAAA
GTCAAACTGCATTGACACAAAATTG
>TeaL_139003
TTTTTGGACTGACCCCTTACCTTGCGATCCTAGAAGGTATGTCTCACATCTTTCTTCTTA
GCTATGCTGCATGAATTTTACTTACTGATTCATTGTACTAAGGAAAAGATTTGGTAATAA
TCATATACCTTCAACGAGACTTGGAAAATTCAGTCATAGTGTGCCAAACCTTCTGCATTT
CATATGTTTACACCTCCAATTGAAGTTTCCTGAAGCCTCTCTATTAATATTTTGACTGAT
CTCCGCTTGTCAAATAAAGGTGTCTCAGTTTTGTTTATCTTAAATTAATCTTTCCTGTTC
TTTGATTGCATAGTTTGCCTAAATATGAATCATT
>TeaL_139004
CTTAGAAGTTGGAATGTGGAGGTCTTTGGCAATGTACAAAATAAACTGAAGGCAGCAGAG
GTTGAACTCCATAATTTTGATATCTTGGCCGAAGATAGAGAACTTGATGGTGCAGAAAAA
GCTAGGAGAAGTGAAGCCAGAATTGAGATGTGGAGGCTGAGCAGGATGGTGGAGTGGTTA
TGGTTACAGAAGTCAAGGCTTACCTGGGCAATGAAAGGGGATAAGAATACAAGATACTTC
CATGTGGTTGCAAAAGGTAGAACTGTTAGAAATGAAATAAATTCTATACTAGATGGGGAG
GTGATGGTGGAAGATCCGGGCTCAGTGAAGCGCAAGGTATTTGATCATTTTAAAAAACAG
TACACTGAGGATTGGTCATCAAGACCTGTGTTGGGG
>TeaL_139005
TAAATGTCACATTCTCAGAGTTCATAAAATATATTGGAAAAACATATGAATAGTTACACA
TGCATGATGCATTGACTATGTAAAGGCAATTTTACATCTTTTTGTTACTTCCAATAGTAA
AAATTCATTTTTGCAAGCATCGTTCTAAATCGTGGTATTGACCAGTGTAACAGGGGCGAT
CAAGTGTAACGGGTATCATGTATTTCTTTGTAGGTTGCATCTGTTTCTTTCTTTTCTTTT
CTTTTTCTCTTGCCTTAACCTTCCTCGTCTTCTTGCTTCAACTTGAATCAAATCATTTCT
TCTTATTGGTCCAGCTGCTGGTCTTCATGCTCTTGATCAATCCATATGAAACTATTTTTG
CTTGTCTTAGCTTGACTATGTTAAGTAAAAAAATACTTTGCCTTTTATCAAACTGGTAAT
GTCAAACTGTTGATGCATCCAATCTCTTTTCCAGTT
>TeaL_139006
CGAATGGGCTAAGTCGAGTCCGGACTGTTGGTGATAACCCCTCTCTTCAGATTAATCCTT
TTACATTGGATGGCAACAACTATTTGTCTTGGTCAAGGTCTTGTACTTTATCAATTTCTG
CTTGATGCCTTATGGATATATTACAGGAGACACAAAGGAATCGACAACAGATGGTTCTTT
GCATAGTCAATGGCGTTCAGAGAATTCCTTGGTGATGTCATGGTTTTTTACTCCTTGATA
CAACATGTAAGATTCGGAATGTTGTTGCTCAGACTTATTCACAAGTGGGTAATGATGCTC
GAGTCTGAATAGTGCAAAAAGGTTCATGAAACAAAACTACAAGATATGACTGTTACCCAG
TACCATACAAGGCTTAATAGTCTGTGGCAAGAGTTTGATTGTTATCAGGTTTTCCAAGTA
GATTGTCCATTTGATGCTGTTAAGTCTCAGAAATTAACTGATAAGGAGCGGTTTTTTGAT
TTTTTTAGCTGGATATGGAGTTTGATCAGGTTTGTGCTCAAGTTCTTGGTCGAGACCCAT
TTTCTACTTTGAAGCAAGCATATGCATCTGTATAGGAGGAGGGAAGTAGGAGGATCTTGA
TGATACATTCTATTTCACAAGATCGATTGGCCTTGGTAGCTATTCCATTATCGTGGGATA
CACGAGGGGGACCATCTCGGGTTGATCATAAAGACTATCTCAAGTGTGACTATTGTGGCA
AGGCAAAGCAGACTCGGGAGTGTTGTTGGAAGCTAAATGGACGTACTAACCGAGGACATG
GAGGTTGAATAGGACCAGCTAGATCACATGCTCACTTATCAGAGGTGGCCGAGGACTTAC
CTTCATCCAATGGCACTGATGTTGGTTCTCTCTCAAAAGAAGAGGTGCAAACTCTTAGAC
ATTTGATGAACAAGCTTGACTCACATTCTACCATTACTTCAACTACGACTTCCACTAGTA
CCTATGTTAGTAATGCTCCTTCATTCCATTTTGCCCAAACATGTAGCCATGCTTGTGCTT
AAAATTCCTCAATTGTTTCTGCTTACAATTCCTCCATTGTTTCTGCTCCCTGGATTATCG
ATTCTGGTGCAATTGTACTGCTCTGGTAAGCATAAGATTGTTAGAGTGGCAGATGGTTCT
TTGTCATCTGTTTCTGGCAAAGGTTCTCTTTATTGTTCTCCATCCTTACCGCTCTCTTTT
GTGTTTCATGTTTCTAATTTTTCCCGTAATCTCTTGTGCATTAGTCAAATCAATGAGTCT
TTGAATTGCAAAGACATATTTTTTCCTACTTATTTGTGTTTTTTAGGAATTAGACATGGA
AATAATGATTGGCTATGGTAGAGTTCATGAGGGGTTGTATCTACTCGAAGGTGGTTCTTC
AATCTCTTCTCTCAAACTTCTAATTGGTCAAGCTCTACAGACTACAACTCTAGAAGATTT
ATCCTATTGGCATAGGCGACTAGGTCACCTATCTTTTGGTGTTTTAGACTTTTTTCTTCT
TTAGCTAGGCAGTGTAATCAAAATTGTTTGTCCTGTGATGCTTGTGAG
>TeaL_139007
CAAAAAAGGAGAAATATATTATTCACAAGGAAAATTTTGTAGCAGAAGCAATCACATAAT
CAGACATAATTCTTTTACCTAAAAGCATTTCTACAAATATGTGGAAAACAGGTATTTTCG
CTCCTAGGCTGTGTTTGGATATTATTATGGACAAAGAAGAGGAGAAGTGCAAAGATTTCA
ACTTTTATTTCATTAACTTTTTTTCAATGTTTGAATCTTGGAGTGGCGGATGAGTTTTTA
GAAGGAAGGGAAAAGGAATAGAAAAAAAGTGAAAAGTTTAACATCTATTTTTGTCACATG
TTTACAGTTTCAAAGTCGGAAATTCCCATAGACAACTAGGCTCAAGCAAAATCAACACAA
AGTGATCTCACAAGCCATAATTAGAA
>TeaL_139008
CGTCACAAAAAAAAAAAAAACAATATAAAACGCTTGACAACAAAGTAGCAACAAAGCTTA
GTTATTTATATCTTGTTCACTTAATTATTTATTTGATCTCTCTTGATTCATTTGTTAAGA
TCAAGCCCAGTTTTCTCCAGCTTTGAGCTTGTAATTCCATCAAGACGCTCTTTCATCTCC
AATGTCAAATTGTTCTTCCAATCCCCAACAACCCCAAGCCTAAAATAAGCACTTTGGGAA
CCCTACCGCGGTAGAACCATTTTTGTTCACTTCCAAATTCTTAAGCCTGTCCAAGCTACA
CCTCCACAACACCTTCTCAACCTCTTCCTCATTCACAAATGGCCTTCCAAGAAATGAAGC
CAGTCTTTTCACTAGTCCTTTTGGATCTCTCTTTATTTCTTCATATCTTAAAAACAGTAT
CTTGTCAGACTTCTTTAAGCTCGCTTCCCAATACTCCAACACATGATCGAAGAAGGGTCC
AAATGGGTAAAGCCCATCGCAGAAGCTTTCAAATGCTTTGTCAAAAGGGTATGGACCTTG
CTCGGGTGTCCTAAGAGAGTTAAAGAAATGCCACATCGAAACCATGGTGTCTTTAGGGTT
TCGGGTTATGTACACAATCTTGCACTCGGAGTTTTTGATTGAATCCGGTAAGGCACTGTA
AGGAAAGTGAGTATGAAATAGCCTTGGAGATGGCATACCTGACAAATCTGGAGTAGGGTT
TGTCATGTAAACCCCGTTTTCAATGGTTTGCACACAAGAGGAAGGAGTGTTCTTGACAAG
AGGGTCATCTTCTTCTTCTTCTTCCTCATCGACTTTGACATCTACATTTTTCCGACCATG
GATGATCGAAAAACAAAGGGCTTTGAGCCATGTTGTGCCTGTTTTAATGGAGGAAGCTAA
GAATATATCGTCGTTGCGTGATTCGAAATGTGCTAGGATGTCTCTTGCAGCTTCTAGGTG
AGGGTTTGTGTACCAGAAACCTTGGCTTTGGAAGATATCTAAGAAATCCCAGAAGTTTTT
CTTGGGATATTGATCAAGTAATAATGGCTTTGGTGAATTAGAAGAAGGGTGCTCAATAGA
GTTCTTGGTTTCCATTGCAATTAAGACCTAGATTTCACAACACTTCAAGAAGAGATGTAT
TTTGTGGGTGGATGTTGAGCGATGCACTGTGAAATCTATATATGTACAATAATTAGGCCA
AAAAGTATCATTTGAAGTTACGGAATACATACTGAATGTAATGATTTTTAATTGAACGGT
GTCG
>TeaL_139009
AGAGTTGTGCTTGAATAATTGTTCAAAACCCACTTTGTATGCAACCCCTTTAACCACTCC
CCATTATCACCCATCAGCAAATTGCCCTTGGAGCATCTCTGTTAAGCTTCACCAGTTGTT
AGTAAGAAAAGCCCATGCTGTAAAAACTTTGTTCTCTGCCTACTTTTTTGCTGAAATATT
ATACTATGTCAACCACTTCAAGAGGCCTGATAAGGGGTGACATGTTTAAAACATGTTTAA
AACAGTTTCTGCCATCATTATTCATTCCTGTAATATAGTACACCATCTGCTTCTGTACTT
TCAGTGCTACAGAGATAATTAGTTTGGAATGATGAAATACAGTACTAATTTGAAGCCACA
AATATCAAGTACAATGTACTATTAAAAAAT
>TeaL_139010
CTTTGATGCGACATTTCAAAAGGTTCTTTTTCTTATTTTTTTATGTAGCTGATACCTTAA
TTTTGGTCTGTTAAGTTTAGATTATTTAGGCTGATTAAAGTTAGCCCAAATTAATCAGTT
TTTTTAAATTATGTTTTTGTTTTTGTTTTATGTTGAATCAACCCAAGTAATATAAACCAA
ACAAGTTATTAGTAATTAGATGGAGTTAGACTTTGTGAACATGCATGTAGAATGATTATA
GAGATCTTTGTTAGAACTTACAACTGACATGTACGTTGTACATTAAAAAAGATGACCTCT
TTTTTTTTTTCCATTTGCCTGCGTCTCTTGATTTGAATTTTTAAAGGCACTGCAAAAGAA
AGCAGAAGTTGAAAAGTGGGCTGAACCCCACATTGAAACAGTAAAAACCATATGGATCCC
AATTATGAAGGACCAGTGGTTGAGATTTGCAACTCAATTTGGTTGCTTCACTATTTTATG
CATGATGATTTTGGTTGGATGTTGCTGATCTGATTCTTGTGTTATTTATTGTTTGCAAAT
TCATATGGTTGGATCCCTTTTAGGACTATATTTTCTGGTTTGTACTTGAAATGAAAATTT
TGAGAGGGCCGTTGGTCATGCTATACTTCTGTGTTGAACAGAATTTGTTTTTAAAAATGG
GTGAAATCCTAGAAAGAGGTCCATTCTTGCCTTTCCAGTGATTTTGACGTTATGCTCTGA
CATGCTTGCTTTTGGTTGCAGTTTGAGTAGAATAATTTGTGACAAAAAGGACTGACTTCA
ATCATTTTGGTGGGAGTCTTGGTATATATGTTGGATGTATGATGGTAGTGGTGGAGTCTT
AGTTCTGACTTTAATTGGTGCTCTAGGGTTCAAAGACGCCCCCTCCTCCTGCTTGAGTGG
AAAGGGAGGGGTCTTTGCTTCTTCTTTTGTCTTCATTTGCTTTTGTGACACTATCTTAAT
ACAAGAGCCTTCTTTTGTTCTTAGGTTGCAACTCATTGTCTTTCATTGAAGGGATGCTCT
TTATTTGAATGTGTTTTAGCGTTCAAGTTTGTTGATTTGTTAAGTATATGATTGAATGAT
GGTTGGTTTCCTAATTCCGTTTTCTGTTATTTGAAGATATGGATCCCAATTATGAAGGA
>TeaL_139011
TTGGAATTTCGAATGGGAGCATTTACAACTGAGAATAGTTCTAAACAAAGTACAAGAAAG
CTACATTAATTAGATAAATAAAAGAAATTCACCCTCATAAAATTACCAACAGGGCATCAA
AAGGGTTGTAGTACAAAAAGCTTTTAGTGCATCTCATTCAACAAAGTCCAAGATTTACAT
CATTAAACCTCAATCTGTCCTATGCTTAATCAACCCCATCACTAATACAACACCATTCTA
TAAAAAATAAACATCTTTGTGTTGAAAGGATCCCATTTTCAAGTGTCAAAAAATCGCCTC
ACCAATGAATCAAAGTTCAAGTCTGGAATCAACCCAAAGTAATGACAAATGAAGCAAAAA
TCAAGCCCGCCTTTTACTCAAACGCCAAGAATTGGGTTCATGGTATCTATCATAAAGCGG
TTCAACGC
>TeaL_139012
TTTAGTTAGACTTAAGTTCTAACTAATTAGCTTAATCCCTAATTAGTATATTAAGTTAAT
CAACGTGTATATATATGATAATAGAAGAGTTTAGACACATTCTTGAGCTCAAAATCTGCT
AGAGGAGAGCTTTAGATAGAGAGACTCCATTTTAGAGAGAGCGTGAGCTTGTTCTTGAAG
ATTTTGCTAGGAGATTGATTAACTAAGGAGAGGAACTCAAAATTTTGCTTAATTGAGCTA
ATTACAAGACTCTAGATAAGTGTTTGGCTCTTAATTCATGAATTAGAGTCACCTAACATG
TGAATTCAAGAAGATAATGAGCTTAAGCTCAAGAATTGAGTTAGAAGTCGATGAATTGGG
AGCTAGAACATACATACATGAATAATTCTGTGTAATTTCAACATGTTGAGCATGATTTTA
TTTATCTATGTTTGAATTAGAAGTTATATCATGCATGCACCCATGGTTTAAAGAGTTTCG
AAGTCAATTTCATGTTTTTAAGGTAGTAGAAGTAGAATGTGAAACAAGTTCATTCATGCA
TGAAGATTTGAGTTCCAATTATGAAGAATTTATGAAGTTTTGAGTATAGGGTTTAAAATT
AGTCTTGTGTTCATGTTTTGGAGGTATATTCATGGTTTAGAACATGTCATGCAAGAGTTT
TTGGCTTTAAAATCAAGTTTGAAGCATTTTTCTTCATGTTTGAAAATTCCGAATTCGGCC
CCATCAAAGTCATTGCTTGAGCACACAAAGAGGGCTTCTAGTATTTTTGCAAAGCATTGC
ACATCGCTCGAGCAACCTCAACTTTCATTGACCTTAGCTTGAGCGACCATCGAGCCTAGA
TTCGACCATCCAGTACTTTTGCAAACTATGCAGACTGCGCGAGCGAACTATCCTGTTTTA
GCATATTTTGAAAAGTTATATTCAGTTCATATCTTCATCCTCACTTCCTTCTGAGCATTC
TTAGCTATGAAATAAGTCTCATGATTGACTTAATAAGTAAGAATTGGACATAAAGAAATT
GATTAAGAAAGGAATGATTCGATTAGACAATGTGCTTCAATGTGTGTATATGTTTGTGTG
TTATCTAG
>TeaL_139013
AAGCTCCCTAAATAAATGAGATATTATGAGCATATCATACATGAATGACTTTATTAATTA
TCCCCAATGAAAAGGAGTGACAATAGGAAGAAGTATTTTGACGATTAGAAATTGGCAATG
GCAAGCACAATAACCTAACAGATATACTTTCACCACCTTTTGAACTTGTTTCGTACAATC
GTAGCAAAGTTACAAAACTAATGAAGCAGAACAGCAGCTTCCGGGAAAACTCTAACAGAC
CGTCATAGTTCCATTCCCTCCCTGCCAATACTAGACTCGAGAGTGTCTACTATGAGTAGA
AGATGAAAAGTAATCAGGACGGGCCATCTACCAAACTTGCAGCCTAAATTAAGAAGTGTA
CCTTCCCTGAAATATAAAACACAGCTATTTTC
>TeaL_139014
CTTGACACCATAATACCTATCTATTTTATGATGAACCGATCGCCTATCATGGAAAGATTG
AAAATGCTGTGAGGCTGCTCTCCTTATAGAAGGCATCAATTGCCTTGAAGAGTTTGAGAC
CAATGGGCTGATCAAAAAAAAAAAAAAGTTTGAGCATAATGGATATGATTTTAAGCTTTT
CTAACAAGATGGTCCCACACACCAATGGTAGAGGCATTTAGTTTGTGTTGCTTATGTATA
TATTTGATATGTAGCTATCTAGAAAATAGCTCTGGTTTATATTTCAGGGAAGGTACACTT
CTTAATTTAGGCGGCAGTTTTGGTAGATGGCGTGCCCTGATTACTTTTAATCTTCTACTC
ATTGGAGATGCTCTCAAGTCTAGTAGTGGCAGGGAGGGAATGGCACGATGATGGTCTAGG
AGAGTTTGCCTGGAAGCTGCTGCTCCGCTTCGTTAGTTTTGTAACTTTGCTAGGATTGTA
CGAAACAAGTTCAAAAGGTGGTAAAGTATATCTGTTAGGTTATCATGCTTGCCACTGCCA
ATTTCCTATTATCTCATTTATTTAGGGAGCTTAAGGAAGAAAAATATGCTGTGTGCAAAG
CTATACTGCCCATACTTCAAGCTGAAGAGGATGAAAGATTTGTGAAAGAGTGGAAGAAGT
ATCTTGAAGGAGGCGAGAATAATGAAG
>TeaL_139015
ATATCGATGAGGCGGATTGTGGAGTTGTTGTAGTTGATGGAATGAACGTAGTATTTTGCG
GAGGATAAGGATAGGATTGTGCGATTGTTGTCGCAGGACAGAGTGAAGTTGTTGTTAACT
CCTCCGCAGATTTGTGTGTCGGATTGCAATTGGAAGGGGAAGGTGATGTTATGGATGTCT
CCGCATGAACTGCCGATGAGCTGCTGGTTTTGATTTCTGCCATGGCAAGTTGAGAAGAAC
AGGAGGACAAGTACAACAAGAAGGGCTCTGTAATACATAGAAGCCTTCTCTTCTGCACCA
ATTTTTTCCTCCGTAAGATATGTTGAATCAAATGATGTATCCATTGAGAATACCTTGTCC
GTCAGCTGCAAAGAAAGATAATTCGGAGACA
>TeaL_139016
TTTTATTCTTATATTATCCTAAAAAAAATGTAGTCCATATTGTATGCAATTATCTTCATG
AATGAAAAGGCATTGGGCAACTGCTTCTCGCAAAAAGAAAGCTTCAGCACACTCAATTAT
ATTAGAAGCAATTAGCTATAAATAAATAAAGAAAGAAAAAGGAAAAAAGGGCAGCCAAGT
GCCCTGCCAAGTCTTAAATAATGGACAAGCCCTACTGACATGTTCACAAGCGCATAAGAC
CTCAAAGTTCAAGGCATGAAGGATTACTATTTCTAGGTTCTTAAGAATAACCGAAGGTGC
TAAAATTATATGATGAATTACAATTGAGAATGCCTTATAGATGTGGCAACATAAAT
>TeaL_139017
TGAAACCAAGCTTAGAAATGGAAAGAACAAGTATTAGAGCAAACAACATTTTCGGGCAGC
ACAATTTGCCCAGAGCCGCTCGTGCGGCAGGGATTCCCGCATGTGCCTAATTACAAAGAA
ATAAAAGAATGCAAATTTTATTTTCTCTTTTTGTTATGCCTGCAATTACTATTGATTGCG
TATTCTTCCTTTATCCAAAACCCACATGTTGCCAAGTATATATCCCGCATATCATGATAG
GATTATTGTAACTAGTTACTTAATCTGTTAATGGTTTGAATGCAAGGAAATCAGAACTAA
TTCATGAAAAATTCTACAAGTATGTGGTTTAGTTTCACACTTGCGCATCTATTTCAATAG
CATTGACTACTTCTTTAGCTTTTATAGCTCTC
>TeaL_139018
TTAACTGCTGAAGAGGAAATGGCCAAGAAGAGCAGACTAAGGGCGCTTCTGACCGAGACA
AGCAGGCCCGAAGTACCGTCACCCAGCCAATCACAGCCTGCCGTTGTGGCCCTCCCCTCT
CAACAGCCGTCCTCTTCCCGCCGAACCAAGCGAGCCCGGACTGTCGAAACCGAACAAACT
TTGGTTGATGAAGAAGAACCTGCTTTTCCACCGTGCTTACCACCGAGCCCCCAGCCGGAG
CCCTCTGACCGAACGACCGGTTGCTGGGCACCGAAACTTACTTTCAACAACCGAGATATC
CAAGCCTCGGACTCGATTGTTGCTGAAAAAGACCATCAGTTGGCCTTCAATCTGGCCAAG
GGTGTGTGCCTCCCCAAAGACATGGAGCACCACCAAAAACAACTGAACACCGAACTGAAG
GCCATCCGGTCTACGACAAAATCCATGATTATTCTGGTAAGTAACTTCGGCCGTTTTCCT
GTCTACTTTTTCAACTTTTACTTCGGCTAAAGGGAAATCTTTGCTTTGTCAGGCCATTCA
AAAAAAC
>TeaL_139019
AAAAATCTCTTACATCTTCTATACGGTTGATGGTGAAACTTTACCTACGAAGGAAATTGC
AAAGTGAGAAGGGGCAGAAAGAAAATTTGTAATCAAGAGCTTTGCTTGGTACTACAGCCT
ACTTACACGGATTTCAAACTTCATGACTAGGAAGAAAAGTAGTGCTGTTGAGTTGGTATC
TGTGGGATGAAATTGCTGCCAGATCTGTGAATCATGAGAAAAGATTCCTTGTCGGCGGCT
TGAAAACCACAAATGGCTATATGACTTTATGATGTGTTAATCGATGCATTAGCTCACCGC
TAAGTCCACCCAAACTAAAAGCTTACTGCTTGCCGAATCCTACCTTTCCTATTGAACCAG
GATTATCCCAACTACTGTGACTG
>TeaL_139020
ATTCGAACAAGGTCCCAAAAACATATAGCTTTGTTAGACTAAACAGAAATCCCAATTATT
TTCCCATGTTCATCAATTGGTCAAGTCTAAGCGATGTTTTAATCATTTTTGGCAATATCA
AGTTGAGTTCTAAATGGTCCGACAAATGGGTTCCATCTATATCAAAACAATACATGACAT
AGCTTGTAACAAAACATGGGATGACATTCTTGACAAAACAAAGGAATAACCGTCCCAGAA
TCGAAGCACACCCGTTCATGACCGTCAGTGGCCGACCCGGAATCGGTTAGACAACCCACC
CGGAAAACCGTCGGTGGCAAAACATAACCCACCCGTACAAGACCGTCGGTGGTACCATCC
GTACATGACCGTCGATGGCAAAGAGATATCTCAACAAGGTGTTACATAAGCTTAACGTCC
CTTAGCACGAAAGGACCTTTCAAGAATGTCATCACAACAAAGCTTATACTTGATACAGAA
ACTAATGGATAATCATTCATATTTGATCAAATACTTTTCCAAAACAAAGCAAAGT
>TeaL_139021
TACTTTTGAAAACTTATTTGTAGAGAATTTTTCCCAAAATTTTTTGAGAAACACAAGCCA
AACAAGGCCTTTGTGTTTCTTGGGATATGTGATCAGTTCAAAGGGAATTGATGTAGATAA
AAAGAAGGTTCGAGATGTCCGAGAATAGCCAACACCTAAGACATTTAGTGATGTTCAGAA
CTACCATAGTTTGACTATATTTTAAAGACATTTCATTCGGAATTTCAGCAATATTATCGC
AGCAATAAAAAGATAAGTTTGTGTGTGGTGAAGATGCAGAGAAGAGCTTCGCTTTGATTA
AAGAAAAGTTGTGCACAATGCCAGTATTGATTCTGACGAGCTTCAAAAAGATTTTAGAGG
TTTAGTGTGATGCTGGCAGTGTGGATATAGGGGCTGTTCTATCCCAAGAGCAGAAATCAA
TTGCTATTTTCAGCGAGAAGTGTAATCCAACAAAAAGCAGAGTACTACAACAGACCATCA
GGCCTCAAGGTGCAACTGCATTAAGTAGCCAGGCTAACCTGTTGGTAACATTGGCACATG
AGATTGAGGGTTTTGAGTTCTTGAAAGACCTCTACCAAGATGTTAAGGATTAAACTGCTG
GTGAAAATTCTGGACAAATTGTTGTACGAGGAAGAAGGAAAATACATGATGCAGTTTATT
TGTAGCAACAAACCCCATGATTGGAGTATTAAATTATGAGCTCTCTTGCGTCGCCGAGAA
ACTTTTTCTGCTTCATTCCCAAATAACATTGCATGTAAGAGGTTTCATTAATCTCCTCAA
TGGTGCTGAGTTCCATTCTAGGCAAAGCTCTAGGCTTTGTCAATATATCATTCAAAATTG
GATCACCTATTCAAT
>TeaL_139022
CCAACATTTTCAAGTGTCCATCCGATGCAAAAGCAGGAAATGATCCCAGTAAAATATATG
GCACAATAAAATGAAAGAAAATTAATTATCATGGATATATTTTGCAAGAACCGATATTGC
TGATAATATCACCTACACATGTAAAAAGAAACTTACGAGGCCGCCTCTAGAAATCTTTCC
TCCAAATAAGAGAAGAACAGAATCAGATACCGCAGTTGAATCCCGGAGAAATACTGATTC
ACTTTAACCTTGTCATTGAAAACCAGCCAAGGGTATGGAATTTTGGGTTCCTGGGCGTTC
ACAAAATTCTGACATTTGCAGATCTGATCGGAGAGATAGCAGATTTGAGAA
>TeaL_139023
CAGTGAGAGACACTTATAGTTGTGACCAGGAAAAAATTAATCAATAATGTTGCACATTAT
GTTTTAATCAAAATAAAGGGAAAATGTTCGGAGGGGGATAATTTTACTGCTAAGTACATA
ACCATTAGGACTGCGTTCAGGTGTAGGTTTCAGTGGCAATAGATTCAAGAGTATCTATTT
TTAAGACCTAATTTTTTAACAGTACAAGAATTCTCAAAACTGGCACCAACTTTCTGAAAG
GTATTTAATGGTGAGAATTATCAAAACTTGCACTGAATTTCCTTAAAGGTATTTAACAGT
ATGAGAATTCTCAATACTGGCACCGAATTTCATGAAAGGTATTTAGAGGATTCACTACTC
TTTTCTCAACCTGAAAGCAAAATCTTTTTAGTTCTAAATATCCAGAACAGCTGCCTTGAA
CCCCCTCCCCCTCCCTCTCTCTCACAAAGGTGGTTACTTC
>TeaL_139024
CATGAATATAAAAAATCTACAAACAATTTGAGATTGAGGGAGTAGCACATAAGACATGCA
TTATTTAGTATACATAATTAACCTCAAAAAGTACAGACTACTAGAAACATCTTACTTTTC
TATTGAGTTTACCTGATTGAAGGAGGTTAAAAAATCTGTAAGCTCGTAGACTTTCCTATT
TCCTCGCACAGAGATCCATCGCATGCCAGCCACTGCTTCTGCTCTTAATGAACTTTGCGC
TGTTCATAGAGGTCCAAACCAGCCCAACTGCAAACCCACTCAATTTCTGATTCGCTGATC
CAAGATTCATCCACATCGAGGGCATAACGTAATCCTGCTCTGTGATATCCAAGTAACCTG
AAAAGATGTGAATTGGCCCCGCAATAGGCTAGTAGCACGAAGCAAGAATGTATTTGCCAA
AACATAGTC
>TeaL_139025
GCTTTAACTTTTTCATCCATATCTGTAAGATTTTCTTGAAGCCATTTTGAATTCTTTGGG
CTAATGTGACTGTCCCACCACCAAGAATACAAGCGCCTGGACTCAGGCTGTAACAATGTT
GCCATAACTCGAGCAATGAACAAAAATAGAACTGGTTTTGACCTTACAAAGGCCTGGTAC
TTACACCAGCAATAAAAACTCAGGTAAATTCAATACTTTCTACCATGTCCCGATTGAATT
ATAAGAGGCTTTGGAGCTCTGCATCTCTCACTACTTTAACCTATGCTCAGTTTAGCCCAA
ATCAA
>TeaL_139026
TTGTGGTCTGGTAGGTATTGTTCAAGCACTTCTGCTCTGCTCTTCCTTCCATCCCTTCTT
CCAGTCTTCAGAAGTATGTATGGCCCTCCAAGCTGTAAAAACACAAGTTTCCAAACATGA
TATAAAATTTTGTACATATGCTTCCAAATTCATTTAAATCGCAGACAACAAAAACAAACA
AAAATATGTTGACCAACATCCTCCAACAACCCGCCACAAAATCCTGAGTGAAAAAAAAAA
TAGATACCAAATATAAGACAGACTACAGACAACAACTGTGGACCCAATACTTTTGTAGGC
TTCACAACCATGTGCGATCTATTTTGATTTATGTGTGTCTAACATTTTTGATAATAGTGT
TTGGATCTTAATTACGAAGAGATTTGTGAAGGGCAAAAAGATGAATAGTGAAGTAGAACC
TTCATTTCTTTTTTCTCTATACAAATTTCTCTACAAATCTAAG
>TeaL_139027
GGAAACAGAAGAATACGAGACTTGGTAACAATTCGTCATGAAGGTTTTTAATCATATTGC
TGTTGAACAAGAAATCAAGAAAAGATAAAGCTAACTAAAATGTAAATTCCCTTAGGATAT
GTAGACCTCTTGTTTACTAGCGGACACCAAATTCATAAAATAACTTGGAGTCACAATGGG
GTTAATTTTTTTTTTTTTTTTTGTTGAAAGAATTGAGACCTTCTAAATTTGTGATTCAAC
ACAGCATGTGTTGTATCAATATCCCAGTTTAGAGCAAGAACAGTAAGACTAGTGATTCAT
AAATATTTGAAGTGCTAAAATTCCCGGTTGGTTCTGTATTTTTAATTTTTTTTAATCGTG
TTTTTCTAAATAAAGCAATGAAAAGTTTGAAAACAGACATCATTTTCATTTTTGTGCGAA
AACAGTTTTTTTTTTTAAATTTGAAATCAACTTTTTGGTGTTTCCTAAAAGCTGGGGATT
T
>TeaL_139028
TTTAGATGAGTCCATGTAACAAAAGGAAAATCAAATTCTCCTAGGTAGATATCCAATTCA
TTAGGATGCATTAGCAAGTCCAATTTCATACTAGCAAGCGACATACAGTAAGGGACATAC
AGTAAGGTACTTCTTATGAAGGCTGAACTCCGAAGTACTCCAATTATGTGATATCCATTG
AATAATATACAGTAAAACTAATACTGCCCACCATTGATTTCTACAAGCATAGAATTCATA
CAAGTTCTCCAAGAAGCAAAGAGCACCAAAAAAAAAAAACCCTTACCAAAGCGGGAATGA
AGA
>TeaL_139029
AGTAGAATTATTATTACTGACTTGCCAAAATCTATTAGTTCTATCTTCTTAATTGTGATA
ACTGAGGTGAATTGTATCACTGCGTGGTGGTCTAGTCTCATAAAAAAAATCGTATTTTCT
AAAGTCATGGCATAGATTGATGCTTATGAAAAGGCCAAAATGAAAAGTACATCGTTTGTG
ATGTTTCATGCTTGAAGCTTGTCCAAAAAATAGTATGAATAATATTTTGTGGGCCTTGTT
CAACTTCTGCTGTACTGAGCTCTTGGGTGGCAAGAATTGGTAATTACTAACATCCTTCTC
CATTTGGCTTTTATTGAGTTCTTGGCTCTAGAGGCATGAAGCTATCAATTAGGCATGAAG
CTATCAATTAGTCTCCAGCTTTAAGGAGAAATACGAGTCTGCCATTCTTCATGGAAATGA
AAAAAAAA
>TeaL_139030
ATTTTATCCTCCTCACTAACCTCCCAAACCATAATCCTAGCCCTTCACACCTCTCCAGCC
CCTCTTCGCCACCACTACCCTTCATCCCTACCCACCCTCTCTTGCCACCTCATTTCTATG
CTTTCCCATGGCTTCCACCCCCATCTTAAAATGCATTATTGTCAAACCCACGTTGCCACC
AACTCTACCTCCCTCCTTTTTTGTCTTTATTTCATGATTGCAATCTCAATCTCCTTCTCT
AATTTTCATGGTTAGGGTTCACAACTAGGGTTTGGTAGAGAAATGGGATTGGCGGTGGTA
GAAGAGGAGGATGATGGGCAGAAGAGAAATAAGAGATAGGTTTGCAAACTAGCCAAATCA
AATTGAGTTTTACAATGTTTGAGCTCGGCTCAACTAGTTGTCAATGTGTTCCAGCTCAGC
TCAAGCTCGAATCGAGCTAGAACATGAAAGTTTGAGCTCAATTCATTAAATTTTGACAAA
TATATCACTCTTCTCAAGTTAGCTCGTAATTATAAACTTTCAAACCTTGTGCCTTTACAA
CTTGCCTCAAATGTTGCCAGACAGCCGCATACAAGCATCTGCACTCTACTCTCATGCCCA
ACACTTATATAAGAGGCTCAAGTATCCACTGAATGTGTTGGGGACCGATGTAGGGTGGAC
CAAAAAAAAAAAATTTTGAGAAAAAAAACATTTGTAAGTTGGTTGTAATCCACAGAATCA
AGGCAAGCTCAAAATTGTGCAAGTTTGCAAATTCAATAAAACATCTAAGTGGGTGTTTGG
AAAGTTGTTGTTTTAGTAGGCTATTTTAGTTTTTGAC
>TeaL_139031
CTCATTTGTTAAATATATGATATCTATTCTATGTTAGTGTTACTATATGAACACATACAT
CAGCTTCAGATCATTTGTTCTCATTCTCTATTTCAACTCTCTATCTCATAATTCTAGTGT
TGTTACAGCATTATAATTTAAATTCAATAGAGTCTATTTGATTTTCAATACAGTCTAGGC
TTCACAGAAACATTTAATCAATAAAACACACCAAATACACTCCTCAATAGATATCAATAG
TCGTATATCAATCAATAAAAGGAACATAGCATTCAATATCCAGTAGAAGAACCGCAAACC
ACATCGAAATTGCCTGCCGATCGCTGGGCGCCAACTTGATAGGAATTTTAGCAGCCATAA
GCATCAATCTAAGTTAAGTTGTGCCTCCATGTTGGATGAATTGTCGAAAAGGTCGAGAAT
TTGGTGTACCCATAGGGAAGGGCTTGGGTGGAGCTGTGTTTGGGGTATGTGACGAGATCA
GTCTGGAGATGGGACTGAATCCCACTTGGGGTTTGAGCTGAAATGTGGAGTTGGGTCAAG
TTTCGCGTAGTGCGCAGAGAGCAGAGCCAGACCTTCCATTGTTGTACGGACTGTAAGGTC
GAGCCTAGTCGAGTCGAGGGATTGCTTGCAGCGAAGGAGGGGACAGAGAGAGAGGATTTG
GCTTTTATAACACGTGCAAAAGCTTATGATTGGTTTATGTTCTGAGGAGTGACTTTG
>TeaL_139032
ACCAATGAAAACAACGAATCCTGGAAACAGTCAAACACGTCAAGGAGAAGGATGTCAGAA
TTATGAAAACGAATTAGTATATACTATTATTAGTTTATACTCTGTAATAGTAAATCTAGC
AAACCTCAATGTCTGACAAAGGGTAGAAGTCTCTGACGAGATAAACAACGGAGATGTTCA
TGGACATAAGAGTCGTAGACAGAGGTTCTAAATCATTAACAATGAATTTTTTATTGCATC
TTATGATCTACTTATTTAAGTTTTTTCTACAACTGTATAAAATTGCATATATATATAACT
TAAATAGTTGAATAGCATCATTCATACCTGACCAATTACATGCCCTCCT
>TeaL_139033
TTTAAATAGAAAATTTGTATTTAAATGGGAACAACTCAAGATAATTGCATTTTCATGGAG
GCGTAAGTGAATCTGTGTCCGAAACAAGTGAAAGAAGTGACATGGGACACAACTCTTGCT
CCAACTTACACCTCCATGGAAGGCAGAATTACAAACTTAAACGCCAAACTTAAAAGCTAA
TTTTGATTTCAAGAGCCATAATTACTCATTTAGAGGAAATGGATGAAGAAGTAAAAACGT
CCTAGGAAACCAAAGAAAGGACCTCATTTCTAGTGGCATAAAGTTCCTTAATACTCCTCA
AAAGAGATTGCAACTTTTGAGGCCAATCTTGGAGCCAAAATATCAATCGTTCTAGAAGAA
AGGTCAACAACCTAGATACATCAACAAACTGCCAAGGATCTCCTTTTATTTGCAGCCCAC
CTAATGACAGCAAGATTGAGAG
>TeaL_139034
CAATTAATTCTAAAAAATGAACGGTTCAAATCATTGAAATTGATTTCAAAATGGACTTAC
AAAGTCCAAACACTCCCTGAAGTTGAGATGACAACTTGAGACAAGCCAAACCCTTTACAA
CAATCATACATTTGAATTAGAACATGCAAAGGCAATGTATACAATCACACCAAGACTCAG
TTCAATAAGTTCATTATTCTTATACTCAATCTTAACCCCACAACAATGAAAACACGAAAT
AAACACGAAAAATCAAAATCCACAGATAAATTTCCCTCACTAATTTCTATCAAAGTCCCA
ATCTTTCTAGCAGTTATAAAACAGAATCACTACGGACTAAATCTACAACACATGTAATGT
TACAATAACAAATGGAGAGCTAGAGAATATCATCATAAGCAACAATTTCTCTACCCTTGA
AAGACACATCTAATCCCGAATCACTATTGTTACTTCTAGGGTTCACAAGAGCTGATCCAA
GCTTATTACCTCTTCCATGTCTGCTCAGAGGCACTTCAGCTCTCACAAGCTTCGACGACG
ATGACGAAAACGAATCAGTACTATCCTTATGCTGTGGCACATCATCAGTAGCCCACGTTA
CCTGTACCTTGTTGGAATCGAGGGTGATGCCGAAGGAGGGGTCAAGGGAGGCGGCAATGG
CGGACTCGGCGGAGGATTTTGAGCGGAAGGTGATGTAGGAGACGCCGCCGTGGTGGATCG
TGGTGCGGGATATGGAGCCGTAGATCTGGAATCGGGATTTTATGTCTAGCAACGAGCAGT
TCGGGGAGAGGCCGATCGCCACCACCGTCGAGGGGGATTTGGCGGCGGAGTTCTGGTGGC
AGTCGTCGGAGGTGGCGGAGTGGGAGGAGGGGTGGGGAGGAGGGAGAGGTCGACGCCGTT
TAGGGAAAGAGTAGGGAACATGGCGGGAGGTGTAGGGTTTGTCTCTCTTCCGACTCATCA
TCTTGCCTGGGGAGAGAGAAAATTTGGGAGTAGTTGGGTAAATATTTTCAAA
>TeaL_139035
AAGAAACTGATTATGGCCTGACAATCAGTTCTTAGAGTGAGCTGCTGTTTATCAAGATAA
TAAATCTTGAAGGATTCTAGAGAATTCATGCATGCGTAGATTTCGGCATCAATGGTGGAT
TTAATCGGATTGAATTTTCCACTGGCATATGCACAAATCTGCTCCGTTGATCGTGGATCT
TTAGCAGCTAGCTTCCATTTGCAGATTCCTCCCCACCCTTCCATGCATCCATCTGTTTCA
AGAATAATGGAGCACTGTACTGGAGGAATTGACAGATCAGGCAACTTCTGGATCTTGGCC
TTGATCTTATGGATCAGTTCCCAATCTTGGGCATTCAGTCTCTTTTCTCCATTTGGGCTG
ACTTTTGAATAAAGTGGGCTGAGTAATCGGCCCAAATCTTTGATATAGCTGCGAGCATAA
TTGAGCAGGCCCAACCAAGAGCGTAACCCTTTGGTTTCTTTGAGTTTTTCATCAGGAAAT
TGGGCTAGACGAGTAATGATGTGGGCTTGCAATTTTATTTCACCATGACCAATTGTAGAG
CCCAAGAAATCCATTTGTACTGCAGCTATCTTCATTTTGGTTGGACTTAGGATAAGCCCA
TTCTTCTGGCAGATTTCCAACATGGACTGGATGTGCTTCGCATGAGACTTTTCATCTGGT
GAGAAAACCAGGATGTCATCAATATAGACGGCAATGAAGTCTTCAGTATTCTTGAAGCAA
ATATCCATCTTCCTTTGGAATACTGCAGGAGCATTTTTCAATCCGAATGGCATTACTAAC
CATTCATATAATCCAAGAGGAGTCCAAAATGCTGTCCATTCAATAAAATCAGGGTGCATT
GCAACCTGATGAAATCCGCTTTTCAAGTCGAACTTTGAATAAATACGACTATGACCAACC
TTAGCCATAATAGTATTTATACCAGGAAGACTATACTGATCCTTGTGAGTATTGTCATTG
AGCCGTTTGTAATTACAAACCATGCGCTCCTTTCAACGTGTTTCTAACTTGATCCATTTG
TCTCAATACATGTGCCTGAGTTGACAATAAAAGCAGTCGTCCGATGCCTGCTTTTGCTGG
GTCTGATGACTTTGAGTTCCAGCAATTGATCAATGTGCTTTCTGAAACTTGCCTTCATTG
CAGGAGTGACGTGCTTCATTGGTTTATCATCAATCACAAAATCAGAATTCTTCAAGTCTA
GATTGCAAGTAATCTGATTTAAAGACCAATGTCGCATAGGATCTTCTCCAATTATCCCAC
AGCTTTGCAGATGCTTTATCAATTTTGGATATTTTTCTTCAAAAGTAGGACCAGACGGAT
TACGTACCACTGAATGAAATATCCATTCTGCTGAAGGGTCGTAATAATGATCTACTAAGA
AGTCTTCATCTGCTTCTGCCTCCAATAGGTTAACGGATTGTCGAGTCTGAATTGTAATCA
CATTTTTATAGAATGTGACATTATCACCTTCTATCCTTACTCCACCGTACATTGCTCTGA
TGAAATTGCATCCGATAATCATTTGAATTCTTCCTCCAAGGTGAAAAGGGAAACTGTATG
TATAAGGGATTCGAAACCAATTATCCCCTATGTACATTTTTCCATTCTTCAATTTCTTGT
TCGCCTTTGACTTTGAGTTTATACCATTGAACTCAACGGTATATGTATTTTCTTCCAAGG
CTTCTTCTGGAATAGCTTTTGAGTCTACAACGCAAGTTGTTGCTCCTGTATCAAGGATTG
CGTGTAGTTGAATCTTTGGTGATCCTGGAATTTCAAGTTCCACAGTAAGATTGTAGAGCA
TGTTCTTCTTTTTCTCCTTTAATTCTCCTCCTGCTACATCTTCACTAAAGGCAAGAACCT
TCTCTGTTGGAACTTCTTCGAATTGAACATGAGCTTCGGCTTCTTCAGCCTCTTTTTCCA
GGTTCAGGAGTTCTTCTTCCTTGTACTTTCCTTTTCTTCTCAGTTCTCGTTCATCATCCT
GAAGCTGAATAGTTAGCTTAAGTTCTTCAAGCTCTGTCTTGTATTGGATGGCTTCTTCCC
TAAGCCGTTTCATCTCAGCTTCAC
>TeaL_139036
CAAACCCACACACACACACACACCAAGAGGGCCTAACTTTTGGAGTCATGGTGATTTTAA
GACTCACTTGGGTGAGATATCTTGAGACTAACATCAGACTGGACATTCAACTATGTAGAA
AAATAAAATCCAATAACACATTATCACAAACATACAACAAAGTACAAACCCAACAATCAT
ATGACAAGAAATACTTCAAATGAATGAGGTGTACTAGGGCTCTTGGCAAATTACTAACCA
TGTTGGTTAGCTAACGTGGAACACATCAATTTGTAGGTAATTCTGAAGGAAATGAAGCCA
CAGAAATTGTTTTATACCATTCTTTTCCAATGGGTTTCAAAGAGCAAAACTTGTTTGATA
ATTTGTTGATATAAAAAAAGAAAAAAAAAAAGAAAAAAAGAAAAAGACAAAGAAAAAGAA
GAGAGAAATATATACATCAAAATACGCGATAGGTATAATACCCTTCGTGCAACTGTCTAG
GTGTTTGCTCAATGTTCCTCTCTCTGTAAGACCGGTCAAGGAGGGGCTACTCCCTAAGGT
GGAGTGAGCAAGGCAAAATTAACAAGTCGTTGATTTTCGCATTTAAGCCACAATCCTCCA
ACAATCTTGAGCAGTTGGAACTTTCTGACCCACCCTCAGTCTTTCCAAGCCAACCGTGCG
GCCTTAGATGCTTGTAGCACGCCTTGCTTGCACCTAAGTAAGCCTTTTGTGGAAGGGAGC
TAGGGGATTGCACACACAAGAGAGACTTAGAGAAACTTAGAGAGAGCTCTTGGAGAATGC
TTGTATTATATTGCTTGAATGCTTTACAACTCTTGGATTCACTTGGGTGGTCTGGGCAAA
TGAGGCCCTCCCCTTTTATAGGCTACAAAGAACATTCTAGAACTACAAGGATGGAGAGTG
TTCTAGACACTTCCTCCTACTACATCTTAGTAGATTATTCTAGAACTATTCTAGAATATA
CACATCTAGAAGGATCTACATATATCTACAATTATGTACAAGTATCTACAAACTCTAGGG
AGTTCTAGAATGTTCCAGTGATCTCCAGAACCTCCCAGGTCTTTCTTAGTGAGGGACAGC
TTCAAAATTTAACAGGGGGAGATCCATAGGCAGGCAATCGAGGAAGGAAGTAGGTTGATG
GAACCCATAAGAATGGCAGCACAAGACAGATACACCGATTGTTGTAGAAATTCGAACTAC
AGTGCAATGAAGAAGGAGACTCTCACTGTCGAGCCACACAACGCAAAACACATCATCAGC
AAGATGTGTTAGGGTCATGTTCATTGCATGGGTATAGTCAGAAGTTTCACTTAGATATTG
GCAAATCTTGAAATCTGCAATGGGCACCGATAACTTGTTTCCATGTACAAAATCACAAAT
ATGAAGTTGTGGAAAATCATATTCAATCCAGTAAATTTGAGTGCCCACGACAATCGGCTT
GCTTATAGAATTCATAAAGTGGACATCAAGAGCTATTTTTTCCCAATATTGGTTTGCAAC
ATCAAACATAAAAAGAGAACTCGATGCTCTGGCGCCAACCAAAATCTTTCCATCAGGAGC
AGCTGTCGCAAATAAATTATTATAGCCAAGAGAAGATGGAGCATCATGTTTCAAAGGACT
CCACTTACGCTTCCCTTTTCTTTTTCTGTTGCCTCCTCCTCCTCCTTCTTCTTCTTCTTC
TTCTAAATTGGCGTTTAAAAATTCGCAACAAAGACCGGGAATGTTACTTTCGCTGCCACC
GAAGACAAAAATTTTCCCATCAACCACCACCACAGCAGCATCTTCTCGGCCACAGATAGT
GCGAGGACCTTTCTTCCAACCCTTCTCTGGATGATTAATATCAAAATAAATTACAAGGCG
AGAGTTGTGAAAGCCACGACCGTCTTCATCAGTGTGACTCCCCCCAAACCTATATATTCT
AGACCCTACCATGGCTGAGCAGGTACCATATTCACGGTCGGCTTTACCATTCTCCAACTG
AGCGATGAGAGGTAGAGTCGCTGGATTTTCTCCTCTATGCCGCTCATCGTGATTGACAGC
AAGACGAGCTGCTCGCAGTTCAGGAGTCGGAAAGTTTTGAACAAATCTTTTTCCGCTCAT
CTCCTTTCTCTCTTTCTCATTATTATTATTGCTAGATAGATTGAGCATGTACCATTCTTT
GATGTTGTAAGAATCGTCAAACTCAGCGGCGGATAAACAGAAATATTTGTCATATATAGG
AGGCTGTGGATTTTCTGTACATCTCACGATAACCGGTCCTCCTCTGTTCCTTCTCCCCAT
ATCTATCGACCGCCGAGACGATGATGATGATGCCATCTGAGTAGATTGGGCTGTCGGAGT
CGAAATCGTTAAAGGAAGAAACGATTAAAAGAAAGGGAAGCTGTTACGGCTGTCGGAGCT
TCTCAGCGACGAGAATCTATGGCCACTGGTGGACGAGAATCTATGGCCACTGGT
>TeaL_139037
TAGATTTATATATTTATTTTCTTTCCACCCTACAATCTGATTCTACCGCTGACCAGGGTG
ACAAGATGCACTTTGGAATAGCGCAAAACCTTCAGGGTTGTAAACAATAACAAGTGCCAC
TAACCAATGGGCAAAACATGTAGGCATGGATAGTTACACACGCAAACTCCCAAAGGAAAA
CTATTAATAAAGGCTGCCACAAGGGGTTTATGTAGAAACTAGCTGTGGTTAACTACGATT
AGGGCCCAAAATTTCTAGGTTGAGCTGGAGGGAAGGAGAACCTTAATAAGGGCATCAAAG
CCTTAAAAGATGCAAGCTGAGAAACTTCCTCACGATATATGTGTATCAAGAAAAGATGTG
AAGCGAGAAACTTCCTTAAGATGTGTGTGTATATATTACACCTTAATCCACCACTCTTTA
TCTATTACTCTAGTAAATTATACAACTTAGTCAAGCACTCCACCTAAATGTTAAATTATA
CACCAATTCTCTAAAGCTCAACAAAGTTAAAGGGTCAAACTGAACTGAATTCAACAGAAG
ACCAACGCAGTGAGTAGTTCTGGCCATTGCACAAAATAATATTGGAATAAGATGGGCCAT
AGAATTCTCATCGAGCATAATATTGGAATGATGATGGATTCACAATACCACTAGGTCTGC
ATCTTATTTTAAGTTAAGATAACGACATTATGGCAAGATTATAATTGCATATAGTCACAT
AAGTATTTAAAAAGTCTAAATATGGATGTGTGCCCTCTGTATTGAAAACAGGATCACGCA
AATAAACAACTAAAAAGGATTTTGATACAAACCTTCTTGGCTGGAGCTGCTTC
>TeaL_139038
TAACTAGTCTGAGTTATTTAGAAATTCTAATTACCAGAAAGAAACGCTATAATCTATATT
TATAACTCAAGGTCCAAGTTGTTCTTACCAATTTAAGTCTTCATTCACCACAGGGTTTCA
CTGGGCTTACTCCTCTCTGCCAGATATAGGGCCTGCGTCTTTTACTTAGCACTTAAATTT
CAAGAATTAAACTGCCTTAAGAGTTATAAATACAGAAATCATGTTATACTTTCTTATAAT
ATCGAAACATTCAATAACCTTTGCCTTGGTTAATATACGGTTACTTTTGCCCTGGCATAC
AGATAATACTTCAAATATACAGATAAAACGGTTCAAGAAAGCATAATTAATCACTTACAA
CAGAGGCCTTACTACCCTGATAAGTGGTTTACGCTAAAACAGCCATGAAACTAGCTCTGA
TACCAAATGGGGGTGGATCAAATTCTGTAAAGTAAGTAAAGAACTAGATGAAACTTACAG
GAAAACTTACAGAACTTTATTATACAGCGGAATCTTTGAAATAGGAATAGACAAAAACTA
AGACTTCAACTGAGACTTCAAATATCGAGTTTAGTTTTTGGAACTTCCTTCGATGTTTGA
ACTAAAACGAGAACAAGCCTTTTATAGAGAAGTTGTCCACATGACATAGCATCTCAATAA
TAGACTTAAAGCTACTTTATTAAAGCAAAAGTAAAGAGGAATCAAACCTTTTGACAAAGT
TGGATTCTTTTTACAATTATTTATGCTAAACGATAGATTTCAAGATAAGAAAGAACCTTT
CTTTCAAATCTGAAAAAGACACGGACACGTTTCAAGATAAAAGAACCGTTCTTTTAATCC
TGAAAAGGACATGACACCA
>TeaL_139039
TACACACTCCTGAGTATGTTCTCCCAATTAATCTTTATTTAAGCATTTGCATTTCTTTTG
ATGCTCCGTGAGTTCCTGCCACATTTTGGTTTTTCACTTCGTGAGGACTTCCTTCAATTG
AACAAATAGATAAATAGCTGTCCTACTCTTATCCATACCTTACTACATCATGAACTCTTT
TTTTTCCTTTCTTTTTTTCCTCCTTTTTTGTATCTATATTGTGAAGCTGTTTTGGTGTTG
CCAATTCAAAATTTTAGAAATACCTTACTATATATTTAAAATTGCAATTGCTGCCTCAAA
TTCAAGCAAATGCCAAGATTTAGAAATAACAGCCAGTCGCAACATAATCGATCCCACCTC
TCTTATACCAATACCTTTATCATCAACACTTGCTCAAAATTGTAGAATATTGGAGGCATT
GTAGTGAAATTGTAAAAAGATTTCCCACATTCATATCTTCTTAACATAAAAGCGAGCAAA
TTTCAAGTTAGCTTAATGCAGAATGTACCTGAATCTGTCTCTGCAGAAACTTGACATACT
CTACAGCCTCATCTAACATATCAGCTGTATTAGTTT
>TeaL_139040
AATAAAATAAATAAATTTGAGTCTCCTGCCAAACAGGACTTAGCACAACTTCATCACACT
GTCAAACGCAAGCAAACTTGAAAAATGGAAAAAGAGCTCAGCTTAATTTCTTCTTCTCCA
AAATCCATTTCTGAACCCTAGCAAGACACTCCACATCAAACCTCACATACAACTGCTGCA
GTTTTCTGCACCCCATCAATATACATCTATCTATGTAATCTTCATACCTCTCATAGAGTG
CCGGAATTGTAAGAACGATAACAAGGCTGGTGTAGCCCAATGTAAGGAAATCAGTCAAGC
CGCCTATGATAGAAATTAGACACAGATACGCAGCAACTTTGAAAAACAGTCTCGTGTCCT
TTCCCAGAGCAACATCCTTGGAGGTTGAGAGCAATGCATTTATGTAACCGCGGACAAGGG
CTGCTATGTCATTTACTGCTTCTTCTGAGAGATACAAATCGAGAAGGTCGGTTTAGAATA
GCCGCGGATTTGGCCCAGAGGAAAAAAATGGTAACCAGGAGCAAAAGAACACTAGAGACA
AGTGATAGAAGAGTGTAACCAGATTTCTCAAACACTAACCAAGCAGCAAGAGTTACCACT
AGAATCCCCACTGTTACATTCTTAGTCCTCCACAGCATCACGAGTCCACCTCCAAGGATC
TGATGAACTGTTGTCTGCCGATTAAACAATCGATCCGATGAACACATTTCCCGGAAATTG
AAGTAGAAACAAAACTTGAGGCCTCAAAAGAAGAGTAGAGACGATATACGAAAATTCGAA
TGCGATTGATTGCTTCTATAAACAACCAAAAACTTCAGTTTAGATATTGATCTGCAGCTT
AGTGAAGATTATATATGTGT
>TeaL_139041
TTTAGAACTTTAGTATCGGGCTTGACTGGGATGAGCTTGTTCTCTTCAGTCATGATGTCC
CCAACTTTGGTTGACTTGGATGATCTTCCCTGTACTATGATCTTCCTGAGATAATCTGGA
ACAAATTTGTCAAATTAGACAACCATTAACTTAAACAATTGCAATTTTACCACATCAATT
ATGGGTTGCAGCATGTGCCAGTGTCAATTCATGTAATTACATAAAAACAGGGGTGGGGGA
GAAAATAGCTCTCTGGCAGCTCTAGGTATGTGCATTATAATTCATAATTCTTAATGTTTT
TGGTCCAAAAACCAAACCAAACCAAACTATTAATTTCTTCATCATTGACACTAACATTAG
CGGCTAAACTGATACAAAGAGATAGTTACTACCAGTTCCACTGAGATATTGATTACAATT
TTGTTCCAGAACCTGTATTTTTGCTCATCAAGTTACTATCCGTTCTTAAAACTATAGATT
GGACCTTGAGAAATAAGTGGAATGTAAGTCAGAGTTGGCAAACATCATATTTTAAAAGAA
AGCAACTTCCTACAACTCCAACAAAGTGAAAAAGAAAATTTTGCTTCAAACATATCTAGT
TATATGCCATGGATTCAACAAAAGATTTCTCAATTACCTCTCTCTGTGATAATCCCAG
>TeaL_139042
TGTTCACGAGTCGAGTCGGGTTTGACTCAAACCCGCTACTCGACCGAAACTGTTCGGTTT
GGAAACATGTTCAATCGTTTTCGACCGCATGTTAATTCGAAACCCTCCGTCCATCTTCTT
CGGTTTGGTGGTCGGATTCAGACGGTTTCGAAATTACAAAAGTCAAATATCAAAAAATTT
GGAAAAGAAATTGCAGATTCACGAGGTTCAACAGATTCAATGACCAAAAAAAAGAACAAA
AAACACTTCCATATAAATACGATTTCTGGTATACCAAAAACAATTAACTAAACTTAAAAA
AAAATAAAAAAAAAACTAAACTTAAGGATCAATAGATCTAGATCAATCGAAAAATTAAAA
CGAAACCTAGATCAATCGGCGTCAGTACTGCATCCAACCATCTGCATTTTTTCCATCATC
GTTCCTGAAGCTTCAAGATCAATCAATTGATGCGTATTCCCAACATCGTCACCATCAACT
TTAAAAATTCATAAATCTGGCATTAATGAAGCCTGAAGGTCGTCGACCGTGAAAAGGAAC
GGGGCTTTCCCTTTGGATGTTCATATCGTGAGACAGTAAGGTTTTTGGACTAGAGTTTAG
GGTTACAATTGAATCTTTGATAGAATAGAGAGAGAGAAGAAGAGAGTGAATGAGGGAAAG
ACATACATGGGAGAAAGAGAAAGTGGTTGACAGTAGGTGAGAGAGAAGCGAGAGAATGAG
GGAACAATAAAGAGAGATACGTGGAAAAAAGAGAAATCTGTTGACAAGGATAGAGAGAAT
AAGAAAAAGATAGATACAATGCTTAGAAAAAAGATAAAGTGGTTGAGAGTTTTGAGACTA
ATGTTTAGATAAAAGAGAAACGTGTTTGAGAGTTTTTCAGATATCACGACACGCATGCCG
CGCAGATAATGTGCAATCCCGAAGACCAATAAAAACTTGATAGGAGGAAAGGTAACGTTT
TTACAAGATATATATTCGGCTGGTTCGGTTTCAACGGGTCCCAAATATCTAAACCCGTTA
ACTGAACCAATACCCGAAAAATTACATTTTATCAAACTACAGCTGACCGCAGGGTGTTTC
GAAACCGTCCGTATGCTCATCGGGTCGGACGGCCCGGTTTGGTGGGTCGGGTTTTCACGG
TTTGGTGAACACCCTTGCTAGAAAGAAAACTACTCATATTGCACCGTCATACAGTAAGGT
TGTGTTTGGATCTTTGATTTGGGTAAGATTTATATTGGTATAAATTGCAAGGAGAAATGT
GAATAAAAAGATGGATTTGACCTTTCAAACACATCCTAAGTGGATTTTCTC
>TeaL_139043
TTAACCAGTGGAGGTCTGCCTGTAACAGTAAAAGGAAATGGAGTTCAGTGGAATTTGTAG
ATGAGGAAACATTTTCTTAAGATGCCTCAAACTGCTGTAAAATATAGTGATGTTTTAGGA
TGACACGAAGGATGAGGTGACATGAAATATTTGAATATGGCTTGATCAAATGCAATGAAG
AACACTAAATGCAGGCTGATGGTTAAATTCAATTTCGGGTTTGCTACAAAGACAAAAGGA
TTCTACAAGGGTGATAAACAGAAGTTCAAATAGACATGATGGTGTATGATTTAGAACATG
ACAATGGGTCAGAAGCTAGAAAGGATTGGAGTAAGCCAATTGTTGAGTTCAAGTTATGAG
GTTTCCCAAGTTCCTAAGTGGATAAAGGTATCTTCCAACTGGTGAGAGCAGCTTCTCAGT
CATCAAAAGGCTGATGATTTAGCAATAAAGAGAAGCTACAGCCATCCGTCACTTGGAGCA
CTTCTATCTAATCCCTCAACTACAAACTATCATGTTTACATAGTCTTCAAATTTCATTGC
TTTTATATTTCAAAGTTTTCTTTCTTTGAGTAAAAGATTCTTATCCTTTCCCTTGTACTT
ACAGTCTCATTCACCAAGATTTCATCTCTTGCCAAACTAAACTAAACCTTGTGTGACAAT
CAAGTGGGGTCAACATCATGAATCTTTTTTCACCATTGTGCTTTGACCGGAGCCATATGC
TCAATTAAATTAAATAAATTCGTATCCTTTTTGAATACCACATACATACCAATGTTTGTT
TAGGTCTTCCCCTCCCCCTAACAAAAAATATAATTGATAAGCAAGCCATATATGATGGCT
CAGACTTTGAACAGCCATTGTTGCTGTCAACTTTCGTATTTAAAATCTACTCACTGCACA
TTAGCTCAATAAGTGTCAAAAATACAGAATTGGATTCTACAATATCATATCTGCTCATAA
TCTAAG
>TeaL_139044
TTTGTACCACGGCAAAACGTAATCTGTACCATGTCAAAAAAAGTAATCTGTAACATGCCG
AAAGCTCTGTGGCAGCTGAACCCATGTTAGTTGCTGTTAAATCATTCCAGAAACTAAAAT
TTGATAATTTGGCTGCGTAGTCTTCAGTAAGATATATAAAAAAAGATTGCAAGTTTCCGT
GGGCTATAGGTGGGCTGAGCTGGTGCATATGCTCAAGGCAAGATGCCATGCCCATAGCTA
TTTGCAGTCGCATTCCCCAACCCAAGTGCTCGGATTCTTTTACAAGAACTAGATCTGCTG
TTGCAACTAGCCTTTAAAGCAGCACTAGTGANNNNNNNNNNNNNNNNNNNNNNNNNNNNN
NNNNNNNNNNNNNNNNNNNNNNNNNNNNNNNACTGCGACGATAACCAGAAAATTGAGCTA
ACACGAGTTTAGGAAGCATAGTTCATGTAAGATCTCAAAACTTGATCGGCTCACAGAATT
GACAAGGACATATTATTGCCAAAATTAGATGGAAATGGCCCACTGTTGTTGTATCCTAAA
TCCAAC
>TeaL_139045
TCTCAATTGAGGGAATTGAAAAAGGGAAGGAGCCTCACATCGTAGATTTTTACAAGACCT
CACTTTAGAGTAACAAAAAAAATGATTGGATTGAACCAGTTTGTGGGGTGTTATATGAAA
AGATGGACCAACTTTGTGAGGAAGCTTCACAGCTTGGAGCAACCCCGCTGACACAAGAGC
AAAGCAGCCTTCCGCATTCAATTCCTTGGGAAGCGGTCAGGGTATTTGAAAGGTTTCGGG
GTTGGTCCAAAGCCGTCTTCCGCATTCAATTCTAGAGCTCGGTCACAAGTACGTGATGAA
GAGGTTAAGGGCCTTAAAGAAGAGGTAGCATTATTGAAAGAGATAATTCAATCATATGAA
GGATGTTTTGAGCAGGTCGAACACTTTATGAGACAAATGCAGGGCAATCATAGTGGATAC
GACTCTTTTGATGAGTAAGTACTGTAAATTTTATTACATATACGAGTGTGTTTCTAATAG
TACTATTGCTTTTGATGGTTTGTGAATACTTCTGGGATTTGCTTCAATTTATCAACTCAT
AGATCTGATTTTGACAGTTGATCTATGAATGTCGTGTTGGTTTCTATTCA
>TeaL_139046
AAAAAAAAGAAAAAAAAAAGAGTTTGATTCGAATCACAAAATGAGAGTAGCTCAAAAAAA
GAAGGGAAGCAGCTCAGTGAAGGGAAAGAAAGAGAACTGAGCAACGACGAAAGAGATGAA
GAGAAGATTCGAAGAGAGCGGTAGAAGAACAGCGAAAAGAGTAGTGAAGAGAGAGGAAGA
ACAGCAAAGAAAGCAACGAAGAGAGAGGAAGAGAAGATTCGAAGAAGAAGGAAGAAGCGT
ACCTGGTTGATTGTGGCTTCAAATTCAGAAATTTGCTGTTGAAATTTGCCCTAATCGCAA
GGTATGCTTCTCTGCTTCGCTGTCTGTTTACTCCCGATTTTGCTTTTAAGTTGCGAAAAA
TAGCTTCAAATCTGGATCGCATAGTTGCGATCCAGAAACGATCCCATGGATCCCAACGAC
CCTATTATGATCCCACCACGATCCTGACCTGGAGTCGATCCAAAGTGCGAGTCAGATCGA
ATGCTGTATATTGGGTCATAGGATCGTACGATCCTACGATCCGGATCGCGATCTTAACAA
CCATGCTCTCAGGCCACTGAAAACCGCCTCACTCTCTCTCTCCGGACGTGAACAGTGCTT
GAAGGGGCATTTATATAACGGTATTTTGGTAAATTTTTGAATTTTTGAAGGGGCATTCAA
GTCATTTCGCCCATTCCACAAGCAACTATTCGTATAAGCTAAAAGAAAAAGCACCTCTGA
GGCAGCTTACAACTTTTAGCTCAAAATCAATTAATTTAAGCTATAATCTGTCTCTCATAA
GCTCAACCAAACACCCTAAAATTGCTTATTTTAAGCCAAAAGCTGATTTAAGCTGAAATT
AAGTGCTACCAAACAGGCACAATGTCAAGAATGACAATTTTTTCATAAATTTTCTGTGAT
TCTGCAAGTATAATATTGCTCACTGAGCATTCTGCTAGGTGATGACAAAGTTCTGCTCGG
AACGGATTGCAAGATATGCCTTTGAGTATGCTTACCTTAACAACAGAAAGAAAGTGACAG
CTGTGCATAAAGCCAACATTATGAAACTTGCTGATGGTCTGTTTTTAGAATCCTGCCGGG
AGGTCGCAAGCAAGTATCCTGGTATCAAGTACAATGAGATTATTGTAGACAACTGCTGCA
TGCAACTTGTTTCAAAGCCTGAGCAATTTGATGTGATGGTTACTCCTAATCTTTATGACA
>TeaL_139047
TCTCTCAAACTAATCTTTCAGTACACATTACAATGAATTTAGTAAAAAAAAAGAAAAAAA
CAAAAACAAAAAAGTTTTGGATGGTAAATCTTGTTTGATTTGATGTGCGATGCCATCTCA
AGGCATAGTGGATTCTTGTAAGTGGGGCCAAGCAAATTAGTTTAGTTAAAAAATGTGAGA
TGTAGGAGATATAGGAGAGGAGATATAAAGTTAAGGGCGCACTGCACCTTTCATTTATTA
CCAAAATGTTCTGGTGCTTACAGTTGCTTGTTATGAATCTCATGCAATTGAATTTTGGCC
GTAAACATGTAACTCGTAATTTCAAAATTTTGTGGTCATGGACTGTGTTTTGGTCATGCT
GTGGTTCTCCTTGCATGTTTGTGGTTGTTTAAAGGGGTTTTACAAGTCAAGGTTTTAAAG
TTCCGAGTTTGTCAATTTGGACTATTTGGTCTTTATAAGCTATGTACTTCTTTTAATTAT
AAAAATTCCTTTGGTTCATTGGAGAACAATTAACATATATATATATATATATATATTCCT
GCAATTCTGCACCTTAAGGATAGTGTGGTGCAATTCTTACCCTTTGGTGCTGCTACGTTA
AGGGACTCTAGATACGTCTTCTCTTCAGTTTCCTGCTCAAGATAAGTTTCTAACCCAGAA
CACACCCTGTTTTCTGTTTACATCCCTAGAACCAACAATGCCTTCTAATGCGTGCAAAAT
TATTTGGAGCTGGCCAAAAAATCCATTTGATGCTGTCTGACATTTTCTGTTAGAGTAGGA
TTTAAGAATATTTTTCTTTGTACTTGCCATCATCACTTATCTTTTTACACATGTAATCCC
AATTCCCAAATCTAGAGAAATGAGAACAGTTGTGCCATTGTTGTAATTAGAAGGGCTATG
CAAATGAATATCACATCTTATTAGTATAAAAATAACGCCCAATTAGTACACATTAA
>TeaL_139048
CAACCATAAAAATTACAAGAATGTAAAGAACTAAGATGATCAATTGTGATAAAACTACGG
ATCAGAAAAGGCCTTAGGGTTCAAGAGATTTGCTCAAACAAGATAAACTACATTCATTTA
CTCCATTCATAAATTTCAATCTCTTGAAATCCATATATTTCAAAAGTCCATCATGGGTTT
TGACTGAATGTGACTCCCTAGCTTCATTTCACGTACACATGGTATTCCTAATCAGATTAA
ACAGCAATGGTGACTCTGGCCCATGTTTGAATCTCAATTTTAATTATAAATTATTTTAGT
ATATAAATTTACCAGTTGAACCACAAAAATAAATCTTCTAATACAAGTAGACTAGATAGT
AAACTCCTTAGTTTACAATACAACTCCCTATTCACGCTTAGTAATGGTAGGTTTCAATGT
TTGCTTGGTATTTGGTGGGAATTTGATTCAATTGAAAGAGGATTAAGCGGCAGTAAGGGT
ATGGGTTGATGTCCACAATCAATATACTTAGAGATTAACCATTTGACTTTGTTTTCGGAC
GAAGAATCATAGTACTTAAAAATATAAAGGTTACCCAAACAAAATAGGAGAGAAATCACT
ATATTTTCTTTTTTTCTGCATTTCTCTCCAGCTAACCAAGCAAAAGGGGTAGAAAACACA
ATCTTTTCTGTACTTTCCTTTCCTCTCTTAGCATAACAAATCATTTCTTTTCTTCTCTCT
CCTGAATTGCCAAACAAGCTGTAAAATCTAGACTTTACAACATGGTATTAGATTAAAAAG
CAAATGTGTAAAGCTGCATAAAATATAACTTGATAAAACCAGGAAAAAAGCGTAATTTAG
AAAAATGGTGAGGAAATACTATATGGAATAGTTATCCATCCTTCATCTTCAGCAACATC
>TeaL_139049
CCGGTTAACAATATGAGCAATGAACCGTTTAGACTCCTTTCCTAAATCTAATGTATGAAA
ATAAGTTTCATGTATGGTACACAAATACTACTTTTGGTACCACAGTCGGACCCCATTAAA
CCCGGCGAGCAATTCATCAAAGCAAAGCTTGTCTGTCTGTCTTTGCTTGTCTCGCAATCA
GCCACCGCTGTAAAAGTGAATCGAAGATCACTTTACTTTGACACCCAGTGGCTCTCCAAA
CTTCAATCGCCTCTCGGCAGTTCATCAACGCAGTGGATTGTTGTCTGCACTAATTTCAAA
CATTTGAAATGGACAGTATCCGACAGGAAAAGGTGCAGAGATTTGAGGAATTTGTAGATC
GTCGCTTAAAACCAGACCTTGTTCGTGCTATTGCTGAAAGGGACAAAGTCTTTGAAAAAC
AAAAAGTATTCTCAGATTTGAGAAAGAGCATAGAAAATTTAGAGAAGAATAGTGTAACCA
GTCTCAGGACATTGGTCAATCTCGGTTCTGAAGTGTACATGCAAGCTGATGTGCCAGATA
CAAGGCGTATATTTGTAGATGTTGGACTTGGATTTCATGTGGAGTTCACCTGGTCTGAAG
CTCTAAATTATATAATTGCAAGGGAAGAAAAGCTAGCCAGGCAAATAGAGGAGTACACAC
GCCTAATTGCATCAATCAAAGCCCAGATTAAGATGGTTTGTGAAGGGATACGAGAATTAC
TCCAACTTCCAGGAGAGGGGTCTTACTAAATGACAGTTCTCAAATTTTGTATAACTCAGT
TCCTGCTGCTAAATTGCTAGCATATCTACACAATGAAGATAGAGAGGAGAAAACAAGGAC
AGACAAATGAGGTTTGTTATGGACCTGCATTTCTGTGGTGTTTCTATAAATAGAAGATGG
TATTGCTATCACAAAGGTGTCAATATTGTGAAGTTGATGGATTATACTTTTGTGGAAGCA
GAAAAAGATTAATTCTAGTATGAAATGCATTTAAATTCAACAGTTGATGGCTTGTGTCAT
TGGTGTTGACAATCTATTGTCATGTTTGATTCCCGAATTGAATCAAATGGGAAAACTTAT
CTTGAGGGAACATTTTAGTCATTTAATTGTAAAAAAGTTATCTTCAGATAAGCTGTATCA
CCTTCATAAGGCAAAATAATTCTACAAGACACGACTTGAATCGGGTCGGATTGATTGAT
>TeaL_139050
TCCTTGTCTCGCAATAAGCCACCACTGTAAAAGTGAATCGAAGATCACTTTACTTTGATA
CCCAGTGGCTCTCCAAACTTCAATCGCTTCTCGGCAGTTCATCAACGCATTGGATTGTCG
TCTGCACTAATTTCAAACATTTGGCCAGGTACAAGGTGTATATTTGTAGATATTGGACTT
GGATTTCATGTGGAGTTCACCTGGTTTGAAGCTCTAAATTATATAACTGCAAGGGAAGAA
AAGCAAGCCAGGCAAATAGAGGAGTACACACGCCTAATTGCATCAATCAAAGCCCAGATT
AAGATGGTTTGTGAAGGG
>TeaL_139051
GTGCTACAACTACTAGTAAAAAGAAAACAAAGCAAAAACAACTGAGTCGGTGCATCTGGC
TCAAGATCGAGAGGCTCTCTTCACCCTCTTCTGCTGAGCAGCCCTTGCACGACTACCGTC
GGCACCTCCATCTGAACCAGAGCCGCCGTCCTCGGAATCCTCCTCGGCTTAGTCTCCGCC
CTCAAAACCTGAACTGGTGTCATCACCTCTGCCCGCAGATGTCTCTGACTGAGGGTGTGC
TGGCTCCTCCTCCTCACTAGACTCGTCATCGCGTCTGGCAGGCGCTCAACGTCTCCTTCG
ACCATGTATTGAGATCCCTCTCCCTGCTACTCGAGAAGGCCCAGGTGGCCCGGGCTGTAG
AGGTGTGACCGAAATGTCGTAGGCGTACAACATCGTCTCCCTCCGCAAGACCATACCCTC
GAGTAAGGCCATCGCCTCGAGCAACCCCTCAACATATCCTCTGGGAGGCAATGCTGAGTC
AGGGGCACTGACATATCGATGATCTGGCAGTGGAGGCTCCAGTGAAATCTGATAAGGCGT
CCCATATCGCCAGCCTGTCAGCTCGGTCGGAGGATCCGGCCACCCAGCACACTGCCAAGT
GAAGGGCATCCCCCTAGTCCTACCTCTCGATGTACTGGCCCTGCTAGTTGAGGGAATGTT
TATAGCTCGGGTGCGGCTCGACGAAGGAATGTCAGCAGCTCTCCTCATGGGGGTATGAAC
ACCTGTTAGCGGAGGCATCAGATATGTGTGAAGGTATGTCGTGTACTTCCCCTCCTTATG
AAAAAGGACTGCGTCAGCACCCTACATAAGATCGCTAACCTCCTGGGAAGTGAGACTCTC
TGTGGACCGCATGTCTAAGGGAGGCGGTGAAGGGATCTCCTGAGCGGGATAACCCAGTGT
CTGGCGCATGAAGCGCTCCCCGAGAAACCAGGCTCTGTCAACTGGTCCCTCAAACAAAAT
CCGGTATCGGGAAGCGCCCCATGCCCCAGCAAACTGGAATCGAGAAAACCCCAGCATCGC
TGTCCAAGGCTGCCAGGTGATTGTATCAAAATAATGCCTGAGATATGGCAAAGTCTCTCA
GGGCCTGGGTCGGCATCGACCCTCAAATCTACGCGAGAACGGCACCTCAAGTGGTGCCTC
GACCTCTAGATCAGGAGCAAGCGTCGGGAAATAGGCGCATACCTACAGCTTCCAAGCTCT
CCAATAGCCGCCTACTATGTTCCCGCACCCGCGGGAGGTCGCGCTCATATAGCAATAAAG
GGTAGTAAGGCCAGCGTCGCCCCAATCGAAGTGCCGAACCTGGGAAAGGTCTACTAGAGC
ACTCAGAAGATGTAGTCCGACCGTGTTCCCTCTGTTGGAGAACAATGTGGTCCCAAGAAG
GAAGATCAGGAATCCCCGGGCATACTGCTCCGTGGCCTCAACAGTCTCGGGCACAGTCCC
TCTGTACTGCTCTGTGAACCAGGTGTATCTGACTGAGCCTGATGATCGGTAGATCGGCGG
ATAGGCTCCGAGTAGATAGGTCCAAGCTGCCTCCCACTCACCCATGTCTGAGTCATATGG
GATCGACTGACCTCCCGCGTCGAGGCCCGTCAACATAGCAAAGTCGTATGGGGTCATCGT
CATGTCCCCGGTGGCTGAGAAATGGAAGGAGTTGGTGGTGTCCCACCATCTCTCTACAAG
AGCCCC
>TeaL_139052
TCAATGTTTGTTTAAGGGGATGGGAATGGATGAGACATGACAGGACATGAGACATCCAAT
ATATTGACTGTAATACCTCTATTATGGTCATTTGACAAGTTAGTCCAGACTTTGATTTAG
TCCCTTAATTTATATCCCACCCCCTATGTGGGATTAAATAGTTTATCATATATGGAATAT
TATATCCGTATGGATTATTAGTCCGTATTTCAATTGTTTAACCAAATATCGGATTAATAA
TTTTATTGGACTATTAGTCCAATCCCAAGCTCATGTCCACCCAAACAAACATGGCCTAAG
AGTATATTAGCATTATTGGACTATTAGTCCAATCCCAAGCACATTTCTGCCCAAACAAAC
ATGATCTTATAGTATTGGGGAGCCTCTGCAAGGATATAGTGGAATTTTTGAAAGTATTGA
GGTAAAATCATCTTTTCACAAA
>TeaL_139053
TGTACAAAGACCATTTTCTCTTATACATAGTGATGTGTGGGGGCCATTTACCTCTTCTGT
GTCTACTTTTAAATACTATGTGTTGTTTATTGATGAATTTATTAAGTTTACATGGCTTTA
TCCTTTGTGCTATAAAAGTGAGGTTCATTAGATTTGAGTAACATTGCAGCTACTTATTTA
TGTAGGAGCTATAAATTTCTTAATCATATGTGTGGGGATGTTCAAGAATGGTTCAAAATA
TTACAAATTTTTTTTATCTTTGGACCGAAAAGCTAGAACAAGAACATATAGGCAAAACAC
AGTGAACCTAAAATACCAATACTTATTGGGGGAAGGGAGGAAACTAAAATGCCAGACATT
AACCCAAATCCATCCTTCACAAATCCAAAATTGAGATGCGAATATTTGAAGCAAACAAAT
TCATAAGCACAAAAAAGCTGAGAATTTTTTTATTTTATTTTTAAACACAGGATTCAAATT
TCAAATATCCTCTATAGATTTCCCACTATTTCTCAATTTTAAGTCATTTCTTCCTTAACC
AACCCACTTCAACCTTCATCAGTATGTTAACATACTTTAATCTCAATGAAGATTTTGACA
TTTCAAATGGATTTCCAATGTGAACAGAAACTTATATCCTCAAGCACAATGAATTCTTTT
CTTCACCCAGACTCTAAAGAATGATATAGTTAAAGCATCATTATAGTAGAGACATCAATT
TTTCCTTGAAATTGAATTGTAGAAAGTATCACCAATCAATCAAGCCATATATATATACAC
ACATATATTTCAGAATGGAAGAAGATATACTGAGATGTGATTCAGACAAACCAGTAGGCA
TGCTCGCAACCTTTTACAAGAGC
>TeaL_139054
TATATTTTTTAACCCAATCCTCTCGAACCCGGATGACATTAAGGTCATGCTTATCACGGA
TGACAACATTAGCATTTCTTTCTTCAAGAAATTGAACCTTAGCCTATCATCATGTGTCAA
GCTGAAGAACATGTCAAGCTTTTGGACATCATGGGATATGATTTCACAAGCATCTAACCT
TTCATCTACAGTAATTGGCAACTTCGTAAGTTCATCGTTTAGTGATGCCCGTTTAGATGC
AAGATCACGTGAATACCCCATTCTTTTTCCAATGAATTCTAGCTTATCATTGGTTATTCC
CAAGACATCCACCAACTTGTCAGCAAACATGGTCAGCCCTTCAACTACTTCATCACTGGC
TCTAGGTCTTTTCTTGTCTTTCTTTTTGGTAGAACTATCAGAAGGCCGTTGAGTTG
>TeaL_139055
TGGGTATTCTGTTCCCGACAAGGTACTTTCGTACTTTTACTTGCTGCTCAAATATTTCAT
TTTTTTAAAATAACAAAAACAAACCATGCACTGCCTATAGTACATTGACTTGCCATTCTT
CTATTACTGACTGCTCAAGTATTGTCTTTGGTAAAAGAATTGATGTCATACTTGACATGA
GTATGAATTAAAGATGGTACCTTTTAGTTCTGCTCTTTGTCTATCCCTGCTATTATTTTA
TCTAATTATTTTTTCTTTTTTTTTACCTTTTCTGTTACAGGCTCTGAGATTCTTGATGGC
TGAAACAATAGCTATAGTTGGAGCAGTTTCCGGTGCAGTAGGGGCAGCAGCAGGAGTGGT
GCAAGCTGCTTCTCAAGC
>TeaL_139056
CTTCGAATTCACTCCTGTATGAAAGGGGCTATCATCTTTGATTAGATTGCTCCAGCAATG
CCCCATGGAAGAAACAGAGCTTCAAAATTTCTCACAAACTCTGCTCTATACAGATTCAAA
TTGAAATAAATAAAAACCACTAAACCCTCATTTACACAAACACAACTTGATCAACCAACC
CACTTGGTCAGGTTAAAAGAACTTCCAATTCAGTCCAACTATGCCCGTGAAGAAAAAAAC
CCAAAAGAGAAAATTCAGATCTTATGTGACTACAACCCACTAAACCCAATTGAAAGAAAT
AAAAACAACTAAAAAATACATTTACTCAAACAACTTGATAAACCAACAAACTTGATCAGG
TTCAAAGAACTTCCAATTCAATCCAACAAGGTCCGTGAAGAAAAACCCAAAACTGAAAAT
TCAGATCTAATGTGAACCCACTGAATTTTCTCCCTCCAAAGTTAGGTTTCAACCACCAAC
CCTCCCCCTCTCTCCCAACAACTTTCTCTCTCCTCTTCTCACACTCTCTCTCATGGAAAA
CGAACAGAGCATTTCACC
>TeaL_139057
TATCATCCGTTCAATGTATACAAATGAAAAAAATACAACAATGAATTAAACTGATAAATC
TCATACAATGCTGTGTATACAAATACCAATCTCTATACTTTTTTGTATAATAGCTTTAAC
AAATGGAAATTCTGATGTCCCCAAAAAATCTACAGAACAAGACCATCGACCAACCAAATA
GAGTGTTAGAACCTCCTGCATAACCAATAGTACCTCAAACGCAATTCTGGTAGTCACGAT
CGTCAAAATTCCCAATAGATCGTCATCCAAATCATCGAAAGAATGAAAGATAAGCACCAG
CGACAAAACTGAGCAGCCATGCCTAATCTAATTGCTATTGCTGCATTAACATGAATACTA
CGACTGCCAAGAGTACCGAAACACCTATGGTTGCACCTGTCTTATAAGCATTACTTGCTG
GAAGTACTGTGGGAAGAGAACATTCTTCCCCGTTGAAATATACCTTACTTGGGAACCCAT
CCCCACCTGCCACTTTGATTCCAGGAGTATTTTTCTTCGTAAACGAGATCACAGACTGTT
GTTTTCCGGGCACCCTAGGATTTTGCTGTGGGTTGGTTCCATCTTCTGTTTCCGCTACAA
GATAGTTCAAGCCCGGAAGCCCCTGCATGAATATCGTATTGTTCACACCATTCGGGGAAA
GAGAACTTCCATTAAACGAATATAGTTTTTCAAAACCAAGAGCTGCTTTGTCCATTTCCA
CCGCGGCAAACCAATCAACAAAGGAAGCATCGTCCCAATTGAAGATCGTGATCCTTGCAG
TCCACCCACGACTGTAGTCTGTGTATAAATGCCAGTTGATGCTGACACCACAGTTGTCTC
CACATGGTAAGGGATTTGACCTGGGTAGGTGCTTAAGATCAGCCCAAGCATTAGCCAGAT
CAGTTCGATTCTCAAATGGAACAAGAAGAGCCTGAGATGGAAGCAGAAGAGCCGGGGCAG
TAGTACTACAAGCACCATTGGAGGTACTAGGGCACCCACAAGCACATGTTTTGCAAGGGA
TGACGGATTCATTGTAATAAGCAGAAAACGAGACGCAGCACCTCGGGCTTGCTCCCTTTG
GCTGTGTGATGTTGCACACCACCTGCCAGCTTGCAAATGCAGTTTTATCCGATGGTAGCC
CACTAGAGTCTGGGAATTGGCTAGGACTCACCCGCACTGGAGGTCCACACTGATAATCCG
GGTTAAGCGTGCCGTTGATCTTCCAGTTCTGTGGTGGCGTGAGCTGTGAACGGTTGAGAT
CTGGTGGCATTTTGAAAACATTAATCTGGAAAACTGAAGTTGATTTGCTCGGGTCCATTG
ATGGTGGCAAGATTGTACCATTTCGGCAACAAAAAGGAATCATTCCAAGGGTTGTGTCGT
TGGTCTTCTCCAGAGGAAGGTCAATTAGGGTTGGCCTTCTTTCGCAATTCAATACATTGG
AAAAGTCCAAATCCTTGTAGTATTGGCCTTGCCGACCAAATACGCAGTCTGATGAATCGA
CAAGATATGGATAAGCCCCTTTCATAGTGTAGATAAACTCATCTCTCATCCAGTCCCAAC
TTAATTTCCAATTATCAAGGCGGCCAAGAGGGTTATGGTTTGAGATTGTGACTTGAGCCC
AGTAGTTTGAATCATATGTTCTGATCACATCATACATTATTGTAAGATCGCCATTTTGGC
GGGGTAGAAATTCTTTGCCTGTGGTGGCATTACTTTTAAAATTTGGATCTTTGGTACAGC
AGACTTGCATTTCACTCGTCCCTTGCAAAGTGGGTTTAGGGCAAACAAACCCATCATTGG
CGAGAGAGATATTCGAAGGCATAGGAACACTGGGGGACCCAACTCCGAACTGGGTACCCA
CCAAATCGATCTGAACAGACATCTGGGTCAAGTCACCGGCGGTCTCGACGGCGGTCTTGA
GATCAGTGCTCGGGTACCCAGCAAAAACAGTGCCGTTTCCGACTCCGGCAGGGAGGATAG
TCCCGTCGGCGAGCACAGCATTGGAAGCCGAGACTAAGAACTCGTTGTGTTGAAAGCCGA
CGAAGACTTTCCAGGACTTGAGGTCGTCGAGGCCATTGTTGAGGATGGTGAGAGTGGACT
GGAATCGGTAGGGTTGGTGGGTCGGGTCGGATTTGAGAGTGGGAGGGAGCTGGGCTCCAC
CGGAGTAGGAGTAGGAGAGGTATACGCCGTTGCAGGCGTCGGAGGCCGGAGATGGGGCGG
TGGGTTGGGACTGGGAGATGGTGGTGGAGAGGAGGAGGAGAGTGAAGATGGTGATGAAGA
GAGACGGGGCCCGGAG
>TeaL_139058
AAAAGAAAAAGAAAAAGAAAATGTAACCAATGAGAGAGAGAGGGGGTCAAAGAGGGTGGG
GGAAAAGGGGGATGAATCATTGTTGTTTCGAAAATTGTTTCGTAGCTCGGAAATGGTGGC
TCGAACTTGACCCGAAAAACAATATTTTCTCTCTCCTCCCTATCTGTGTCTATAAGCTCA
ATACGAAACGAAATACACTCTGTCTCTCATCTCTCTCATCTCAGTGAATCTCTTTCGTTA
TCCCTCTCATCTCTGTCATCCCTTTCATTTGTGTGAAAACCTTCCGATCGATAGCTGATA
CAGGAAAACAATGGAGAATCGAATCTGATAGAGGAGAACGACGGACGGAGGAGAACGAAC
CATGACGGAGGACGGAGGACAAACGATAGACATGGACAGCGAATGACGGACGACGATTTA
TATAGATTTTGGGATTTGTCTTCAATTTGTGATTTGTGTTAGACTTCACAGTTTTCCTTC
AATTCTGGGATTTGCCTTCAATTATATTATGAATTACACCACCTATATTTTCCTATGCTC
ACATATTGTTTGTTGAAATGCTCCAAACAGATTTCCTGAAACTATATGATGAAGATGTTC
TTGATTTTTATTTTATTTTTTTGTTCTTAAAACCAAGGGCCGAAGCCCACATAATAACAC
GAGGGGTTCCCACCCCTTGGCAGTCCCTCCCTCCCTATCTAGAAAAGAAACAATGGAGGC
TGGGGCAAGCCTAAGGAAGAGTTTGACCTCAAGCTTCTTTCGCCAAAGAGTCAGCACAAG
AGTTCGCTTGGTGCCACATAACACCTGAAGATGACATTGCCAATTCTTTTGGACCATCTC
CCTGATCTCTTGGCATAGATTGAAATTGGCATCAACCCTTTTTGATGGCTTGAATAGCTT
CATTAGAATCTGA
>TeaL_139059
AAAAAAGAAAGAGGCGGAACCAAAAGTAGAGGAGGAAAACTTCTTCCAAGATCTATTCAG
ATCAAAAACAAATACAAGATAGTCGAATGCATTTTATAAGGGTATAGATGGTGCCGCCTG
GTGAGCGGCGAAGGAAAATGACAGGGCTTTTTTCGTAGTAATAGTGGATGGGTCTCATGA
GATCTATGCTTGCTGTCGAAATCAAATGAAGGTCGAAAGACCATTCGATTCATTAAGGGG
CATAGATTTAGGCCTATTTGTTCTATCAATCACCAAAGGCGGGGGAACATTAGATTTATT
GTAATAACCCGGCCCTCGTACATGCTTTCTGGTATGCTTTTAGTCCCTTATTCTGTGCAT
TTATATGCCTATTGAGAAATTCCGTATGAAATTAAGTTTGATTAAGTGGATCCTATGAAT
ATAGGTTCATATGTGTTGAACAAGAAAAGTATCTGTA
>TeaL_139060
GTACATTGTCAACATTGGAATATTGTCACAATCTTCCAAGATGTTTTGTGCATTTGTTTT
GAAATGAAAAGGTCTTTACAAAACTTGTTTTTTTATGATTCCATAGATATGGTTTGTGTA
AATTTATGGTTGAAACGGGCTCACTGAGTGCATAAGTATGTGGAAGTGTTAAAACACACG
CTGTATGTTTTGGCTAAAAGTGGTGTCTCTTTGACAGCTACATTAATTCTGGTCATGCCT
CTTGATTTTTTTTTGAGAAATAATTTTCCTTGTACCATAACAATTATTTTTATTTTTATT
CTATAGTGATCGAATTTTGTAACACATCAATTTTCAAATTTGAGTTAACTGAGGAAATGG
CCATGCTTGGGTGAACGCAATCCCTCCCTTCAAATGCATTTCATTTGGACAACACCGATG
A
>TeaL_139061
TGTATGGATTCTTGTTGCTGGTTGTAGAGATCTGCTTCTTGTTCTGCTTGGTATGGTGCT
GAGATTAACAGGGGTTGGTTGTTTTCGTTTTCTTGTGCGCCCAATCCCATGAGTTGGCGC
CGTCGGTGGCCGGCGGAGTCGGAGTGTTGTGGACGGAGACGAGAGGGCGAGCAGCGGCCA
TTTCTGCTGGTGGTGGAGAGAACTGAAGAGAGGCAAGGGTTAGGGTTTTGGGGGGTACAG
TAGCGGGGGTCTCCGGAGCAGCC
>TeaL_139062
CAAATCTTCTCTGAAATCGACCCAAATCACCCCTCCAAATGGAGATCTGTCGATCCAAAC
CACCATCCAACACCAGCCAAGGACAGTCTCTCTACAATTGACATTGTGTTCAAAACCCTA
GCTTTCGTGTCAATTGTTTTTGAGATTAACAAGATGGCATGGGTATTTAGAGAAAATTAA
AGATGGATATAATGTCGGGAGAGTTAGATAACACTTGTGGTAGTGCGGGGGTGTGGTGTT
GGCGGTCGTTCCTCGCTTTTATTACCACAAATTGGTCTGCAATCAAGGGCGGCAATTAGC
TTCGCAGGCAACGATTGGCACCACAACCCTCTATGTTGGGTCATGCAACTGATACCTCTC
TCTCTCTCTCTCT
>TeaL_139063
TGCATTAATTACATGTCATGTCACCTTAAAAATTTGGAACTCTCAAAAGGGACCAACATT
ATGGGATGGAAGAAGTACAGTTATCCACCATTACGACAGTATATGAAAGCAATTTCTCAC
ATCAAACAAACCAAACCAAACCAAACCAAGCCTTAATTTCTCACATCAGTCTTCCACAAA
TTGAGTTCACTTACTAAGTTTCATTAGAGGAGAGTTCAGTCCTCTATTTCTCATTTCCTA
CGTTTCTTCTAATGTGAGACCATCAGCAACATTCTTCACAAGCTTTGGATATATTGGCGC
ATAC
>TeaL_139064
GTAGACATCTAATTCAAGATACTTAAGAATACAATTAGCCAAGATGAAAGGCATTGTTGT
TCATATTGGCTATTGGGGATGCAAATATTCAAACAAATCCTCAAGCTCCAATACTGACAA
GAGAACAATCACTTTACTAATACTGACAATATTAGCCACTAACATCTCTGTCCTAACCAA
TCCTTACAAGGTCAGAGTAACAACTTTGAGGAGCATAATCAAACCAACAATTCCTAAAAC
TTCACCCTTAAAGCAGTGCCAACCATCACATAAATAACCTTATTATAGGATATAGTATTG
CTTAGAGAATATCTTCTTCATCAATATGTTCTTCTAAGAAGGCAGATTTGAAATAACATT
TTCTACTTCTTAATTTTTTTAGTTCAACAATAGCTCCTGCCAGGAGCTAAACNNNNNNNN
NNNNNNNNNNNNNNNNNNNNNNNNNTGGTTGGTTGGAAGCTTCTAAGAAGAAAAAGAAGA
AAAAAACTTGCTAGATCAGCCATACAGCAGCCAAAAGGATGCCTCATCAAGCTACCTTCA
GTTTAGCCATAATCACACATCTTTATTGATCCTAAACATCTCACATGATCCTGGATCTGT
GCAAGAATGAAATGGTCTCTACTTAATGATCATTGTATTGACAATCAAAAC
>TeaL_139065
TTTTGGAATAATTATTTCACTCATGGTATGTTTTTATTCAAACAATCATTGCTACAAATT
TTAAATACAATAGGACATTACCTAGAATATATCTAGATATATGTATCCCTTTATTCATAT
TCTTCACACCAAAGGTACAGACAACACTATACGCGCAGAGACAGATAAATAGATAGATAG
ATCGATCGATAGATCATTGATATTGTTCAAGGCAACAGGTTGCATGTACGGTATGTTAAA
CCATACTGGTCCGTCTTCTCCTTACAAAATTGGCAAAGGGTAATTCCGATGCAATCAGAG
TTTGAGCTGCAAGGTTCGTTACAAAGTCCCAAAATATTTGTGGGAAGTAGCTTCATTTTC
AGCAATGTTTCTTGTGGGGGTATGTCTCGAAGAGCCATCACTTGCATTTTCGAAATTCCA
GACATATCAACTAAAGTGGTCGTCAAAAGAACAACGAAGAAGATAGCAAACTTCATCTCT
GAATTTTTGGCAGCCATAATGGTTTTGGATTAATTGCTAATTGATGAGCAGAAGAAGAAA
GTTG
>TeaL_139066
ATGTCAATTGAAATCTCACAGGATTACCTAATACCATTCAATTATTGATTGTTTTTTCTA
GTTTGGAATATGAGTTTGTTGTTGAATTTGCCAACTTCATACTTATATCCTCATAATTCA
GGTTTCTGTTGAGTTTCACTCGTGATTGTGCTAATTTACTCGTCCCAATTCTAAGTTTTT
AAGCAACAAGATATATGTGTGGCAGCTGACATATTGAATGAGTGAATTTTCTTAATTTTA
TTTAGCTTTTGGCTAAATTTCACAATTTACCCTGTTATATCAGCATTCCCAATCCACCCT
GATTTTCTTTCTAGCTTAGATTAGGTGGATTTACCAACTTCATACTTCTATACTATGATA
CTCATAAAAATAGAGAAGTTTAAAACTTTAGCAGCAGTTTGTTTTTGGAACTACAAAGGA
TTATTATTATTATTATTTTCAATTTTTTTTTGTGTGAGAGTGTGTGAGAGAAAAGCAACA
GCAACAGCAACAGCAACAGCAACAGAAGG
>TeaL_139067
GAAAGAATGGCTATGTACGCAGGTAAGGCCAAATATCTACTCAAAAAATTTCAATCCATA
TGAGTGGAACGAATCTGTCAGGACAAAAACAGCCATGCCGATGCTCTGTCTTGCCTCGGC
TCGTCAATAGATACCAAGGATGCTAGAAAATTTTGGGTTGAGTTCGTGCCAGAACCAAGT
ATTGCATCTCCAGTCCTCTGCAGCAACTTAGAGCCAAGCTGGATGGATCCGATACTTGCT
TTTCTAAAATCTAGTACCCTCCCTGAAGATAAAAAGGAAGCTAGCAAAATCAGACACAGG
TCAGCTCGGTTTTGGATCTCACTATCTGGGAAGCTGTACAGACGCTACTATCTTGGCCCG
TATCTTTTATGTGTGCATCCAAATCTAGTCGAAAATGTTCTCTACGAAATTCACGATGGG
ATTTGTGGATGCCACGTTGGTGGAAGGTCACTGGCACACCGAGCCCTCACTCATGGGTAC
TGGTGGCCACGGATGCAACAAGATGCATAACAGTACATTTAAAAATGCGATAAATGTCAG
CAGTTTGCTCCGCTAATTCATCAGCCAGCCAAAAATCTCATTCCACTCACCAGCCCGTGG
CCCTTTGCTCAATGGGTTCTAGATATTGTTGGATCGTTGGCGCGAGGCATTAGGAACAGA
CGATTTTTCATCGCTGCAACCGACTATTTTACTAAGTGGGTTGAAGTCGAAGCACTAGCA
AGTATCAAAGAAGCGGACACAAAACGGTTCGTTATGAGAAACGTAGTGGTGCGTTTCGGC
ATCCCGCGGGTACTGATTGCAGATAATGGAACACAGTTTGATGGAAAGATCTTCAAAAAG
TTCTGCGCTGACCTCAAAATGGAATATCGAAACTCCTCTCTAGGGTACCCACAAAGTAAT
GGGCAGGCAGAAGCGTCAAACAAAACCATCATCAACGAAGTAAAGAAACGGCTTGAACAT
GCAAAAGGGAAATAGGTTGAAGAGTTACCCCACGTGCTATGGGCATACCGAACCACAGCA
CGACGCTCAACGGGGGAAACACCTTACTCCTTGACTTATGGAATGGAGGCCGTCATTACC
CTCAAAGTAGGTCTCTCAACCCTCCGATCTGAAATGTTTGAGGAAGCTATCACACAAGCA
TTGGATATGGCAGAAGGCCGAAGGGAAGCCGCACTGATCAGACTTGTAGCATATTAGCAG
CAGCTCACCAAAAGTTTC
>TeaL_139068
GTAACCAAGATGTCATCAACATATACAAGAAGAAGAGTAATAGTGGAAGAAGTCCTTTGA
ATGAATAAGGAATTGTCACACTGACTATTAAGAAAACCTTGAGACAGTAAAAAACTAGAG
AAGGTAGAATACCAAGCGCGAGGAGCCTGCTTTAAACCATAGAGAGCCTTCTTCAAGAGA
CAAACATGATGGGGATGAGATGGACTGGTGAAGCCTGGAGGCTGTGTCATGTAGACCTCT
TCCAATGTACCATGTAGAAAAGCATTACTAATGTCCAACTGCTTGAGAGACCAATGATAA
TGCAGAGCCACACACAATAAGATGCGAATAGTTGGTTGTTTGGCAACGGGGCTAAAAGTT
TCAGTATAGTCAATTTGTCGGAGAAACCCCTTTGCAACCAAACGAGCTTTATAACGAGCA
ATAGAACCATTAGAATTGCGCTTAATTCGGAACACCCATTTGCAGCCAATAGCAGATTTA
GAAGAAGTTAAAGTAACCAAAGACCAAGTACCTTGAGCAAGAAAAGCATTGTATTCTTCC
AACATGGCAGTGTGCCAAACAGGGGAGTTGAGAGCTTGCTGATAAGTAGTTGGCTCAGTG
TCAGAAAAATCATGAGAAGAAGCCATGAAGACCTGAGGATGAGCTTTGGAGCGAGTAATC
ATAGAATGACAATTAGTAGAAGGAGGAGGTAGAAGTAAATCAATAAAAATAGAAGAAATA
GGAGTAGGAGTAGGAGAAGAAATAGGGTCTGATGGCAGAGAAGAAGTAACAGGCTGAGGC
AGCTCAGACTGGACAGATTGAGGTAATGCTGGCTGTGAAAACACAGTAGACTGCAGAGGT
ACAGTGGGCTGCAGTGGCACAGGAGATGATGAATAAGGTAAAGAGGAAGGAGATATGGGA
GCTGGTTATAGTGATGGAGAAATAGGCAGAGCATTGTCAGAGAAAGATTGATGATCCATA
GTTGGAGAAGGAGAAGAAGACCAGAAAAAGGATTGAAGCATAGACAAGGTCTGAGAAGTA
GGAGGAGAAATAGTGGCAAAAGGAAAAATATTCTCATGAAATAAGATATGTCGAGACAGA
TAAACCTTACCAGAGGAAGGATCGAGACACCTATATCCTTTGTAAGACGGATGATAACCA
AAAAAGACACACAAAGTAGATTTAGGTTGAAGTTTATGAGAAGTGTGTGGCTTAAGCCAT
GGAAAACATTGACATCCAAATACACGCATGAAAGAGTAATCAGGTGCTTTGTGAAACAAT
AATTCATAAGGAGAAGAATGAGGAGCCTTAGTCTTAGGCATTCTGTTAATCAGATAAGTG
GCTGCAGAAATAGCATCAAACCAATACTTAATAGGAATGGAAGAGTGATGAAGCAGTGCA
ATGGCAGTCTCAGTGATGTGCCTGTGTTTTCTCTCAGAGACTCCATTCTGAGGAGGTGTA
TAGGGACAAGAAATTTGATGGAGAATACCATGAGAGTTGAAAAATTGAGTCATGGATGAA
TTGACAAATTCAGTACCTCCATCAATGCGAAAAATTTGCAAGTGAGTGGAAAATTGGTTG
TCAACATAAGCTGTGAATTCTACAAATTTATCAAACACCTCACTTTTGTAACACAATGGA
TAAAGCCAAGTAAATTTGCTATATTCATCAACAAAGAGTACATAGTATTTATAACCAGAA
AGAGAAGGGGAAAAAGGTCCCCATACATCAATGTGAATGAGAGAGAAAGGTTTTTGAACA
GTAGCATTAGACAATTTGAAAGGTAATCTATGGCTTTTTGCTACACAACAGTGAACACAA
GTAAAATCATCATCCTTGACTTTATTACAAGTGGAAGAAAGAAATTGTTTGAGTTTATTG
AACTTGAGAGAGGATGGATGCCCCAATCTCTTGAGCCAAACAGTGGCAGACACCTTATTG
GTAGTTGAACTGCACAATGCATTATGAGAATGAAATGATGAAGGTGGAACAGCAGCAGCA
GAAAAAGGCTTGGATGCATGAAAGTGATATAAACCATGTGAATTAAGTCCCTTGTGTAGG
ATGTCCTTCGTGTGCTTGTCCTGAACAATGAAGGAAGACTCATCAAAAGTGACTGTACAA
TTATTATCTTTAGTAAGTTTGTGCACAGACACAAGATTGGAAGCAATAGGAGTGTGCAAG
ACTTTATTGAGTTTAAAAGTATGATGTGGAGTAGGCAAAATACCCTTGCCAGTATGAAGA
ATAGGAATAGAATGACCATTACCAACAGTGATGTGATCAGTTCCTTGGTACGGTTGATGA
AGACTCAACTGAGATAAATCATGAGTCATATGGTCAAATGCAGCAGAATCAAGATACCAA
GGGGAGGAATCATACTGAGATGGAGAGGAAGCAGAAGCCACAAAAGCTTTGGTGTTTGTA
AAATCAGATGATAATTGTGATGAAGGCTGATAGGCAGAATAAGCAGAAGATGAGTGGGAT
GAAGATTGCCTTGACTGATTTTGCAATTGCTGTGGCTGCTAAGTTTGAACAGAATAATTG
TCATCCAATCGATGCCAACACTCCAGAGCTGAGTGATTAGTTTTTCCACAGATCTAACAA
ATTAAATTGTAATTGTGACTGCTGAACGATTGTCTACCTCTGCCTCGAGAAGAAAAATGA
CCTCGGTAGCCATGTCGAGAACCACCTCTGTGTCCTTTGAAATAAGATCGGCATCGAGAA
TAAACATCATGAGAAGAACCACGAGAAGCAGCATATGCAACTGAAGGTTCATGAGCACTA
ATTTTCTTGATCTTGGAATGAATGTGAATAGATTCTGAGCATAGAAGGGATGAAAGTTCT
TCCATAGAGATGGCTTCTGACCTGGCTCGGATTGTGGTTTTGAAAGCATCAAATTCTTCA
GGTAAACCATTCAGTGTAAGAAGAACTAGATCTTCTGCATCTACAGGAGAAGAGGCAAGT
GCAAGTTGATCAGCTAACTCTTTAATCTGATTCAGATATTCTTCAATTGTCTGTGAAGTC
TTGTTCATGTTAGTCAAGCGATTTTTCAGTTGATGAATATGACTGCGAGACAATGCAGTG
AATCGTTTTGACAGAACTTGCCAAACCTCTGCACTATGTTGAAGATGCAACACAGAAGAG
AAAATCACAGGTGTGAGTGTAGCTGTAAGACAACTCAATAGATGTGCATCGATTTGTTTC
CACTGCAGAAACTCTGAATTAACTGCTGTGGTTCCATCTGCATTTGTAATCGTTAATGGT
GGAGAAGGATGAGAACATCAACAAACCCTAGCAAATTTGTAGCACGCAAAATATTGAGAA
ATTGACTTCTCCAAATGATGAAATTTGAAGAATCCAGCTTTACAGTTATGAAGGAATTGA
GATTTGAAATAAGGAGACTGAGATTTGAGGGAAGAGCATTTGAGGTAGCCATTGAAGACG
ATTGAAGCTATGGAAGAACTTTG
>TeaL_139069
GTGGACAGCCAATATGGAAGTGCGCCTCTCTGCACACCCTCATGACTTGTTGGTGGGGTT
GGGATTGCCTTCGAAGGATAAGTCAACAACAGCCCAGAACACTTCTCCTCCTCCTGAAGT
TGTCACCACCACTCCTGCCACTTTACCCCTTCCAGCCAGGGTTACTAGAGCTACTTCGAA
GAAGGGTGAGTATCTTCAAGTTCTTCTCCTCCCCTTTTATTCCTGAATCTTTTGTTGGTT
TCCTTATACTCATGCTTTTGGTGTAGGGTCTCCACAAGAAGAGTCCCCCAAGAGAGCCGA
GACTTTAGCTATTCTCAAGAAGAAACAACAACAAAAAACAAAAAGGAGACTAGTCCTTCC
TCCTGAAGTACCTGAATCTCTTGAAGAAGAAAGAGAGGTTGAGCTAGAGAAGGAAGTGCC
CTTACAAAGAACAAAGAGACAAAAGGTAGCTGTATCTTCATCTGATGCCATTGAAAATCT
TGTTAGCGAGGCAACCACCATAATAGCGGAGAAAGAACTTATCTCTGGAGAGTCTGAACC
TCGATCTGAAGAAGGGGAGGTTGGAAAAGAATTGGTTGTATCTCTGCCGAGGGAGAAGAG
AAAGAGAATGACTGTTCCTGTCACTGACCATGTTGAGGACTCTACTCATAAAGCAGCTGC
CAAGGCAGTCGAACAAGAACATTCCAAGGCAATCGTTGTATTTGAGAGGGCCAAGAAAAG
ATGGCAAGAGCAAATGCTAAGAGAGGAAGCTGCTACTGCCGATGCAACACAAGGGGAAAT
GGTAAGAAGGCAGCAGACTGCTGGACATTACTCTCTCCGCAGTTCTCCCATCAGTACCAG
TGCCTCTGGAACAAGTAATTTCTTTCATACCTCTGCTGTTTTTTACTTTGTCAGCTTGTG
GTATTGAAGTTTAACATTGTTCTGCATTTCTTCCTTTTGCAGCGACAACTACTGCACTCA
CCTTTCCAATGAGACCTTCCTCAATTTCGGTTGAGGTTGACCAAATACAGAATGTCAGGG
TTGTTCGAGTCGTACTTCCACTTCCAAAGCCTATATTTGTCGTACCTTCTTTAACTCCCA
GTATTCCTGCATCTCCTTTTCTTGGATTAAAGCCATACCTCCCTTTTTTGGCTCG
>TeaL_139070
CCTGTATGCAAGCTTCAGCAACTACAAGCCTGCTAGCCTCACCGACAAGTTTATCTCCTG
CAAGCAACCGCAAAAGATGCTAACATCAGTTAATAGGTAGAAAACTAAGCGAGCAGAATC
TTCCTTAATTGTACACATCTTGAAATATTGGTATCCATCCTATTGGCATCCCATGTCGGT
TGTAGACGATATCTAAGATAGACTTATAGGATAGTACAGGACACCTCCATTGTCGAGGTG
CCATTTTGGTTATAGCCCAAATGGACAAACCCGTGAGGCTGGCTGTTGGGCGGGACCATA
ATAAACAATATTTCTAGGTGGAGGCTGGGCCACGTGTCACCCCCATTGTTGAAGCGCCTT
CTAGGTTGAAGCCCAAAAGGGCAAACTTGTGAGGTTAGCTATTGGGCTGAGCCACAGCAG
ACAATACTTCCAGGTGGAGGCAAGGACGAGCATCGAACACATTTGAATTACCATCATGAG
ATAAAAGGAAAATTATTGAATTGCCCACATGTTAGTTAAATTCTACCATAACCACCCTTA
ATTAAAAATGCACTTCTTAAACACATTAAGAAGAGAACCATTTCAATTTTTTATGCCTTG
CAACAACACAATTTTATTTTACTTCCCATAAATTGATCGCTAAATTGCCTTTACTCTTTG
AAATCCAAGTTAGCATGCCATATCAAAAAGATTTTTTGAAAAGAAAAAAAAAAAGTTGCA
TTTATCTGTATCTTTTGCTCATGAACTTGTTGCTTGTGAAGTTTGATATCAAGCTCAAAT
AATCATAATGGATTCAATAGATACACAAATGCATTATCCATTTCATATGATAAAGAAATA
TGTTTATCTCATACCCCCCCCCCCGGAAAAAATATATATATAAGAAATAAGAAATAAAAT
GAATTTCAGATACCTTGGCCTAAGAGGACTGCACCCCTTTCTCCAGCCGTAGCTTTCAGT
A
>TeaL_139071
CATGTTTCCATTTGTGAAATTGAATTGTGATGGTTGTAGTAAAAATAAATCCTCATATGG
CTAATGGCGAAGGGATTATTAGAGACGCTAAGCCTGCATACACTTTGTATATCAAATTTC
ATCTCTATAGCATATGCTGGAAGCTTTGAATTATAGAGTGATTCATTGTTACCAAGAGGC
GGACAGGGTTGCAGATGCATTGGCATACTGGGGCATTGTGAACCAAAACAATTTTCCTTT
CCCAGATTTCAACCATTTCCCTGTTTTGGTTAAGGGTTTTGTGAATTTAGAGATGATTGG
TTCTCCTGATATTAGAGTTAGGTAATTTCATTCTTCCTTCATGCATTCGTATTTTTCTTG
TGCTAGTCTGACAGGTAAGGTGAATTGATATGAA
>TeaL_139072
AGTCACTATCCTCCGGTAATCCAATTCATGCTCTTCGAAGCCACCAAATTTGATTGCAAT
CATCTCTGTTCAAATGGAGTGAAGAAACAAACAATGCTTTATATATCTATTTATATTTCT
TCTCTAAATGTGATGCTTTCTGATATATAGGTTGCCAAAGAAAAAACCTCTTTGCTTTAA
TGGGTATTCTCTCTCTATTTGCCCCTGAAACAATTGGGTTTCTTTTACACCATTGCTCCA
AAACCAAGGCCTTTCGATATGGGACTTCCCTTCATGCTTCCGTAGTCAAGTCAGGCTTGC
AGTCCGATGTAATTGTCTGCAATCACATTCTCAACATGTATGCAAAGTGTGGCAACATCA
CCTTTGCACGCAAGGTGTTTGATGGGATGTCTGAGAGAAACCTTGTTTCTTGGTCAGCTA
TGGTCTCTGGTTATGGCCAAGCTGAGGAACCCAGAATGGCCATTGACCTTTTCTCTAAAA
TGGGTCTTGTGCCCGTGCCCAATGAATATTTACTTGCCAGTGCTATAAGTGCTTGTGCTA
GTCTCTTGGCTTTGACACAAGGGCAACAAATGCATGCTTTATCTGTGAAAATTGGGTACT
CTTTCATTTCTTTTGTTTCCAACTCACTTATCTCGATGTACATGAAATGTGGTCAATGTA
GTGATGCCTTAACAGTTTTTAGTAGTACATCTGAGCTGAATTCGGTGTCTTATAATGCAA
TGATTGCTGGGTTAGTAGAAAACAAACAACCGGATAAAGGGTTTGAAATTTACAGAAAAA
TGTGCCAACAAGGTCTGGTCCCAGACCGTTTTACTTTTGTCGGAGTGTTGGGAATTTGCA
GTACTGCAGATGATTTGAGTAGAGGAATGCAATTGCATTGCCAAACAGTCAAGCTCAAAC
TTGACTCCACCCCTTTTATCGGTAATGTGATAATAACAATGTACTCGAAGTTTGGTATGA
TAGAAGAAGCACAGAAGGTCTTCAGATTAATTGAAGAGAAAGATGTCATTTCATGGAATA
CCCTTATTACTGCTTGTTCTCATTGTGATGATCATGCAAAGGGTTTGAGTATTTTCAAAG
AGATGACAAATGTGATTAGTTTATGGCTTGATGATTTCACATATGCGAGTGCTCTTGCTG
CATGTGCCGGCATTGCTTCTGTACGCCATGGCAAGCAGATTCATGCTCATCTGATCAGAA
CAAAGCTGGATGGAGATGTAGGTGTTGATAATGCACTAGTAAACATGTATGCTAAATGTG
GTTGCATTGGATATACACAAAATGTTTTTAATAAAATGGGCAGTCACAATCTTGTATCAT
GGAATAGCATCATAGCTGGATTTGGAAATCATGGGCATGGGGCAAAGGCCCTAGAACTGT
TTGAGCAGATGAAGGGAGTTGGTTTGAAGCCAGATTCTGTTACATTTATTGCACTTCTCA
CAGCGTGCAATCATGCAGGGCTTGTGGACGAGGGCCAAGCCTACTTCAATTCTATGAATG
AAATCTATGGAATTGCTCCTGACATTGAGCATTTCTCTTGCCTCATAGATCTACTTGGAC
GAGCTGGAAGACTAAAGGAGGCTGTAGAATGCATGAAAAATTTTCCTTTTGGGCATGATC
CAGTTGTTTTAGTGAGCTTGCTTTCTGCTTGTCGATTGCATGGAGATGTTTTAATTGGGG
AACATTTGGCAAGAAAGCTTTTGAAATGTGAGCTTGTCACTACTTCACCCTATGTTCTAT
TGTCAAATTTATATGCTTCAGACGGAATGTGGAATTGTGTTGCAGAGTCAAGAAAGATGC
TGAAGGGTAGTGGATTGAAGAAGGAACCTGGCCACAGTCTGATCGAAGTGAAGGGAGTTG
TTGAGAAGTTCACAATTGGTGATTTTTCTCATGCAAGAATTGAACAGATAGTGCACATAC
TCAAAACATTGAGTTGGGAAGGGGATAAAGTATTTGCTTATTATTGATCAAGTTATCAGA
GAGAAGAGCATTTCTTGGCACAAAGTTGAAACCGCTGGTTTGCAATATTATGAATGTGTA
TAAAAGTCTCACAGCAACAACTTGAAGTTATTCAATGGTTTCCGGACATGGATAGGGTCA
TAAAACATGGATGAGGGGGTATCCAACATGTCAACTTTCTGAAGATATTGATTCAAGTGG
CTCGATAGAGCTCAGCTTAGAAGGCCACCCTATGGAGCAAAGTTATTAATCCCATCCCAT
ACTGGCTGAGATGTACCATACCGGACCAGAAATGGGAACTCATACATGAAGTTTCATTTT
GTTGAAAATCTTTATGCTTACCCGGATGCTTTGCTTATGCTGCAGAAATTTGCAAAGGCG
ACTAGAAACAGAGTGCTTTACTCTCCAAGGCTTGAAGCTGCTTTCCTTGGTAGAGAAGAT
CACCTGAAGCTTTAAAAGACCAGATCGGCGGCAAAAGTCACAAACATGGAATTAGCAAAA
AGACTGGGCTGTTGGCTTTCTATAATCCTTTATCAGCTTATCTGTATTCACTTATTATAC
ATTTTGGGTCAAAATCCTGGTCAGTTGAAACCTCTTAGTTTAATTTTATGTTTTGAGTTT
GACTAAATAGTTGTTGACTTTTGATGAAATCTCAGCCATTTGTGGGTGGTGATCACTTCA
TCCGGGAGTACTTTCTTCCACAATAATATGCCATTCTCATACCTGTGTTTGCTGTCGCGG
CACTTCTCAGCTTCTTATCCGTTTTATTGGGCTTGTGATGCTCAAATCCAAGAAGGGATG
ATGCAAGTATATATCAACACAGATTATTTCCCCCAATTGTCATATGTATTTATAAATAAT
AAAAAAAAACAAAAACAAAACAAAGAGTAAAGCCAAATAGTCTTTAT
>TeaL_139073
TGATGTAAGAAATTCAAGGATGTGAGACTCCTTCACAGCATCTGTTGCACTTTTCATCAA
GGCCGCTTTAACATTGTCCAAGCTTAGGGTGCCACTTTTGTTTGGTTCCAATAGCACAAA
CTGCTCCTTCAAATAACTTAGCTCATCCACTGTCAATGTTTTGGCCAAAGCCTGGTTGTC
TGGTTGTGCACTTGTTGTTCTTGGTTTCAGCACTTCCGAAAGATGTAGAGTTCTGCCGCT
TTGCCGCTACACCCTGTGAAGACACCTCAGCATTTGCCCAACTCAACAGCAACCGATACA
CCGCCATAGGATTGAG
>TeaL_139074
AGTGGTGGTGTGTCCTAATTTACTCTAAGGCAACCCAAGGAATTGAGAAAGTCACTCGAA
CATAAGATTCTACCCTACTAAATTAACTCGCTACATTTTTTTTTCATTTTCCAATAACTA
AATCAACTCTCTACATGTCAGCATAAAATGATTTTATATGTGACGTTCTCAATCTTTTTA
TGTTCTGCCTTCGATCATGCACATATTGAAAGACATTTTGGAAATCTTACTCAATTTCTG
ACCTGCGTCATGTTAGATATTGCACTTTTGCGCAAAACATATATGCTGCTTAATTACTGA
ATTTGGTTACAATTGAGTATTTCGCATTCCACCTTAAGCAGCATTGACAAGAAAATTCTT
TATATACAAGTTATTAAC
>TeaL_139075
CCCCTTCTTAAAACCAATAGAGTTGGTTCCTTGACCATCCAACCATAACCAGATAACCAC
AAACCGGCCCTTTCTACAGTTCCCTGGATACTATTCAGGGCTCGCAAAACTTGTTGTCCT
TAATTCCAACCCCTAAAACCTACCCTTTTGTTCCCCATTGAATACCTAATAACTCACATA
TTTTACCAAGTTTGGCCACATAAATTAGACATAATTTAACCCAAAATAAGTCCTTCTCCA
GCTGCATCCTATCAGTTTTGGGCTCACTACAAGTCTATTAATAGGAGCGTCAATCCAACA
TCATCTGGTCAAGACAGATTCTTAATAATTGGAAAAATCAAAGATCTCCAGAGCCATAAT
TGACACCAGTCAATTAGAATTGGTAGAGAAAACATACAGAACTGGTTTTGG
>TeaL_139076
TTGGGGTCTTTCAGAGCTTTGCTTATCTAAACAAGATCTTGTGGGGTCTCATACATTACA
TATAAACATATAGATACACACACTACACTGCACACCCAAAATCACAATCATTTTAGATTT
CTTCGCCACCCAATGATATGAATTGCAACCCTACATACAAAATTCAAAGTCTCGAGTTTC
AAAATCTCTGGACTCTCTCCGTTCCCTTCCCTTTGATAATTCCGAAATATATATCTCACA
ATCAACCACCACTCTCTGTTTTATAGGCAGTCCCCCATCGCTTTTGCTCCGCAATCAGAT
TTATCATCACTGTTCGAAAATCTTCGGACTCTCTCTCTCTCTCTTTCTGTTTTTGTCTGA
ATCATCAATGCGTAGGAGGGTTGTTGATAGAACGTTTGATTCCGATATGGGTTCGACTGG
TTCGGATGGGTCTGGAAAAGAGCGTCTGAAATGGACGCTTGAACTTCACGATTTGTTTGA
GATGGCAGTGAATCAGCTTGGTGGTCCTGATCGGGCAACACCAAAAGGTATTCTCAAGGC
AATGGGGATTCCTGCACTAACCATCTACCATGTCAAAAGCCACTTGCAGAAATACAGGAT
ATCAAAGTTTATTTCAGAATCATGCAGTAGAGGCAAGTTTGAGAGGAGAAACATTTCTGA
AATGATGCCAAACTTCAGCACAACATCAGGTGCTCAGCTTAACGAAGCATTGCAAATGCA
GAAGGAAGTAGAAAGTCAATTGAGTGATCAACTCGAGATTCAAAGGAGCTTGAAACTAAA
AATCGAAGCCCAAGCAAGATTTCTACAGGGAATTGCGGAAGATTTCAAAAATCGAGCTAT
CATTTCAAAACATGGCAAGGCCTTTTCACCTATATCACCACCTTCCCTTTGTGAAGAATC
CGACTCATTTGGCAAGGAATTTGAATCCGACTCAGAGATAGACAAAGCTGAAATCACCTC
CGAAGAAGAATATCGAGCTCCAAAGAGGCTTAGGATAGAGGAAAACGTTTTGATGTCAAG
ATATATGGTACCATCACTGAATTCTGAATCTTTTAATCAAAGCATGCTTCTTCAGAATGG
AGCCAGAGCACGATATTCAGCTTATGAAACCCGCTTTCCATGGAGTGTCGCAACCTACAA
ATCGCCTTTAATGCCATCTTTATATTACCCTTATAATTATTAGCCTATATGTTTTTCGCT
AAGATAAAATTGCTACATAGAATGGTGCTGTTCATTGTGCAGATCTATGAATGTTAATGG
TTCAGTGTTGAACCAGTTTTGTAGTCCTCAAGATGGGATTTGATATGTAATTCACTTCTT
TCAAACAGAGAGCTGTTCATTGTGCAGATCTA
>TeaL_139077
CAAAGATAGAGATCCAACAAATCAAGGAACATGATGAAATAAACTTGGGACAGAGTTCAC
AATGTATATATATTATATAAAAAAAAATTCCCAAGAAAAATAAAATGAAAAACATTAGAC
ATGACTGTGAGTCTGTGACAGTGACAATAACGCAGGCACATTTTTAAAAAAACAGATTGC
ACAGAAAAATACAACCAACCATAATATCATATACTGTGTCACCTTTAACAAATTTGAATC
TCAGAAGCAAAGCTAATCACGAATTTCCATTTCTGGTTTCCAAAAATCACGAAAATCTCA
TGACGATTTACAGTTACTTTTCGCTAAATTCTGGGCGATCTGAGCCAGTGACTGCAAGTT
ACACCGAACGATCGTGTCAACGAACACGCAGGTCTCGTCCTTCGTGTTACCGGGCGGTAC
ATCAACGACGTATGATTCGACAACAACTGTCTCGGAACCGGTCGGCGATTGGTGGAGAGT
GGTGACGGAGCGGTAATTATTGAGTCGGTGATCACCGCCGACGACGCTGAAGCTGATGAC
ATGTCTCTCGTCGTCGAGGATTTCGAGGCGTTCGGTGCTGGACTCCGCCGGGAGGCCCGA
AATCACGTGGACTTCCCGGAGAGTGCCGACGTTGCCGTCGCCGACGATGACATGGCAGCT
CTTGAGGAAGTGTTTGTAGGCTTGGGGGTTATCGAAGCGGCGGACGACGGACCAGACGGC
GGCGACGGGGGCGGCGATGGTTTGGACGACGGTTGAGCAGCACTGGTTGGGGCCCACGGC
GTGGGTGTGGTAGTGGTTGGCGTCGTCAGGGACGGAGATCGAAGGGTGAACTCGCCATAT
ACTGGTTTGGGAGTTTTTGTTGCAATTGATGTCGCTGCCGGTGGTAGCAGAGGCGGCGGC
GGAGGTGGTGGTGGGGTAGGTGGTGTTGATTCTGTGAAGCTGCAGAGACGTAGGCATTTC
TTCTTCCTATCTCTTTTCTCTCTCTAAAAATTAAAAAAAAAAAGGTTGGAAATAAGCTGC
ATTTTGGCTTATTGGATCACAATATGTAGCAGTGTTGATATATGTAGAGAGAGAGAGAGA
GAGAGAGAGAGAGACAGAGAGATAAAGA
>TeaL_139078
AAAACTGCATTTATGTTATTTCTCAGCTAATGTTGTTTTAAATGATCTATTTTTTTCCTC
ATCTAATCTGCTCCGATGAGTCTAGTTTTTCCTTACTTAGGTTGCCTTTCAAGGATTTCA
AGAAATTCACCATCTCCAGTACTGCCTCCTGATAGAGAGTTAAAAAAAAAGAAAGAAAAA
AGAGTGAAGATCAAGAAGCAGAATAAAATAATGTTGTTATGTTGTGACTTATTGTACATG
ACATATTTGCGCCTCAAATTTTAGGGTAGTTGAGATCAAATTCATTCAACACCATATGTG
ACATTATGGAAAATCTTTGGTAGCTCAAATTGAGCTGCCCTGAATGGCTTGAAATACTGT
ACACCAGTCGATTGGCCGGACGATCGGATGAAACACTTGTCTACTGCGGTTGTCACTTTG
TCAACCTTTTTGCCGGACGACCGGCAAGATGAAATTCGAGCCATTTGGGCCAAGCTCAAA
TTCGAGCTAAACAGCATTACTCGAAGATTATTATGCCAGCAGAGTTTGTAGTTTTCTTTA
GTTAAAATGGGTCTAGAGACCTATGCTCTGCTGTGA
>TeaL_139079
TAAACATTTAGTAAAAGAATAAAGAGCCTAGTGCTGCATACGCAAACATGTGAGCATTCC
TACATTAACCTCCTTCATCACCCTGACTTTATATGTTTGATCCTTACCCAAGATTCCTAA
ATTTTCCATGCCAAAATGGCAGGTAGATTCAATGTCGTTCGGAAGGCCCACCTCATTCTC
AGGTGCATGTATTTCAAGCATAGTTCCAGGAAGAGTAGACTATTGAAATGAGCAGAAGAT
AGAAAAGATAGTTCTAATTTCTAAACAAAACTATATTTATCAGTTTTAGAAGAAAATTTT
GATTCATGTACATCCCCCAAGCTCATTTTTGACCATCTTTCCGCAACCAACTAGGCAAAA
AGAACAGAGAACACATTTGATTGAAACAAAGACAAGATATACCAAGCAGTTTGTGGGTAA
CCTTTTAGATGCAAATAACAGTTACAGGACAATGAAGTCATGGAGGGCACATTATCATGC
TGATTTTCATACATTAAGGGATTCTTCGATTACAGCACAACACAAAACAATAATTAACTT
ACCATATCCTTCCATAGAGATGATTTGCAGGTCCCCTCCAAAATATCTGGCATATAAGCG
ACTTATTGGAATCC
>TeaL_139080
AAAAAATGTTACTTGGCCATAATTTGTGAAGGTTTTTTTCATCAATTCTCTTGCATCAAA
TACATTATAACAAAAATGCATAACGTATTGTTTAAAATGCTTAGTATTAATTATCTTCAT
CATTTTATGATTGAACCCATGTAACTGAGATAATTTCATATAAAGTTTCTGTGCAAAAGA
GAGGAGGGGAAGGGCATTCGGAGAAGATCAAGCAGTCAGCTTTCTATGCTGAATTGAGTT
TTGTGCCGTCGAATCTTAAGCCCCCTAAGTTTTTAATGATCTATTTTTATGAGCCATTTT
ATCATGAATTAAGCTTTTAGCAGTAGAACCTTTAACCTGCTTTTTAGTCTTGGCTCTTGC
CACTTGGTGCAACAGTGCATGTTCACTACTAAAACGGAAGCTTGAACTTGAAATTCCATC
CTCTAATTGACG
>TeaL_139081
AGTCTGTTCTCTACAACCCAACTGCTGACATGGAAAGCACACTACAATTCATTTACACAT
CTGATATTTCATATTAAAAAATGCTATCTACCATGAAGCTTTACCTTGAAAATTACCCTG
AATATGAAATGTATGGTATAGATTTGAAGTTGGCGGAATGTGGGCCACACCGAAAATAAA
TGTGGTTAGACGTACTTTTCGGGTATGTAGTATTGTTGTTTTATATTCCCAAACAATTAA
AGCATGAAACTAAATCCATGATTCCATGGACTCAACACTTTTGGCAAGACCAGTTACCAA
TTATTAATAACACACAATGCAAAGCCAATAATATTTCGTGGCTATATCAGTTTATGCACC
TCTCAAGATATTTGAGTTCTTC
>TeaL_139082
CCATTGAAATTGATGCCAAGAGATTTACCTAATTATATAGTGGCTTTAGCTTCATTGAGG
AGAAGATTGTTCGGACTAATAACACTCTCAGACAGATCTGAGCGTACTATCGCGGTTGCT
GCTGATCTGAAAATGACAGACCTAGAAGTGTGCTTGCTGACTGCTGCAGCTTTCTGCCCA
TGAAGTCTAGCAGAGCTGGTGAATCCCTCTAGCTGAACCTTCTTCTTTATTTTTCTCTTC
TCATTCCGTAGCAGTTTTGGGACAAAGACAGGTTGCCTAACTAAGCCTGAACGATTAAGG
CTCAGAAGACCCTTCCTATTTAGATTCTTACTAAGAGCTTGTGCCAAATCCACTTCAAGA
TTGATACCAAACCCAATTA
>TeaL_139083
AAGCTCTCCAAAATCGAGTTCCACCCGCAATGCGACACAGACCCTCCCACCGCCGCGTGC
CCCAGCACCGCCGTCTGCGGCGCCCACCCGCACACCATTCCTCTGTTTTCCGTCCGTTTC
AGAAACCCTTCCGGCAACAAGCCCTCGTAATCGCCGCCGCGATCTGTCGGCATCTCGAAC
TCGCCTTGTGGCGGCGGCCGTCGTATGGACCACAAGAACCGGTGGCCGCTCCTCTCCAGT
GCCGCCGCGATCTCCGCCAACTGCGGCGGACGGAAGTACCCTAGGCTTCCGAAGCAGAGG
AACACTACCGACGACGGAGGCTGTTCATCGAGCCATTTCACGATCACGTCCCGATCGCTC
CCCGATCGGACCTTGCCGGCGAGGTCTAGCAACGGTCCGACGGCGTAAACTGGCGGCGAT
TCCGGCGAGTCTAACAGAGACTTCACCGCACAGGATTCTAGCTCTTCGAATGTGTTTACG
ATTATGCCTTTGGTCTCTCTTAACCTCCTAGCGTGGTTGAGAACGCAGGTGTAGCCGCCG
TGCTTGTTGAATAGAAAACCGGGTAGGACCGACGTAGGGACCGGGTTAGCGTAACTCGGG
AAGTGAGTGACCGAGTTTGGATCGGAGACAGTGAACTCGGTTCCGATTAGGGAATGGCGG
AATGGGAGTTGGAGCTTGAGGCCGAGGAAGGCGGCGCCAGAAGTGAAGAAGAGGTTAGTA
GGGGCGGTGAATTCGTTGGCGATGTCGATCATGGGGGTGCAGAAGAAGTCCACCACCAAT
CCCGCTAGCCTAGTTGTCGCCGGAGAAGAAGACAACACGTGGTTGACGATTGCGTCTCTC
GCATGCGATTTATAACTTTCCAGAAAATCGGAGAGATATTTCTCCGGAGACGTGACGACT
AGTTGTTCGGGAGGCGGTGGCGGTGGCGGAGGTGG
>TeaL_139084
AATGTTACTTATCAATCACCAAACACTGTCTTCTTATTTGTATCACCTAGTATAACACTA
TGGATTGTATTACGTAATTCTACTCCACGACTACTAAGGGGTTACTTAATTATTCGCCTT
TACCTTAGGGAGTTTATGAAGCAAAATAAATTGAACTGTTCTTTTCATCAAATAAGAGTC
TAATGAAGAGGTTCTGGCTAAATTTCTTTTATTTGGTGGTCCAACACCCCGTCAATCAAC
ACCCCTGCCAATGTTACTTATCAATCACCAAACACTGTCTTCTTATTTTTATCACCTATT
TTTCCTCAACTTTTTAGTCCAAAAAGTTAAAAAGTACACTTATTTAGAACACTCCAAACA
ACCCCTTAGTAGTCGTGGAGTAGAATTACGTGATACTATTGTAAAAAATGTGTATAAAAA
AATATGGTTGTTTGGGTT
>TeaL_139085
GAACAAGACGAAGCTTGAGATTCTTGAAATCGTCTGAAATCTAGCACGCATCTTGAAGTC
CAGGTATTTATTTTTCTAAAATTGTCTTTCTTATGATGGAGAATTGCTTAAAAGTTGATT
CAAACTGCTTGAGATTAGTTGAGATTGCTTGAAATTTGTTTGATATTGGTTGAAATATGT
TTGAAATTGCTTGATTATTGTTGTTGTTGTTTTTAGTTTGTTTGTCTTTTTGGTGAATTG
TTAAAAAATATTATTTTCTGTTTGGGGGAGTTTTTGCTGGGAAAGGATGAGGGAAGGAGG
GAAGGAAAACAGTCGGGGATGATGATCTGGCAGATTTGGCATCGCCAAAGCTTATGCTAA
ATTTGGCACAAGCTTTGGTGTTGCTATAATTTGGCAGCCAATATAGCATGCCACTGGAGA
CCTGTTTTTGCCAACTGTTGCCAAAATTTGGCAATGGCAGCCCACTGTGGATGCTCTAAG
TCACATTATAAAGCTTTCTTTTATTTTCTTTTCTCACATTTGTTTCCCAAACAAGAGGAT
AGAATAACCCACTATTTTGTCTTCATATCTCTCCTAAATTATTCAAACAAGAAGAGATCA
CCATCCTTTCTTTTCGCCTATCCTAGTTTGGCAAATGCATTAGCATGC
>TeaL_139086
AACATCGTTAGCCATACTAGCCTAATACAAGGGCAACAGATGTACATTTAATGTTAGTTG
CCTTTAAGTTGTTCATTTCAGTAATACAAAAATAGCAATTGCAACACACTTACAATACAT
TGATATTAAAAGCACATATCAGTTTCCGGTGTAAGACAAAATCCACATCATGTTTTACCA
GATAAGGATAGTCGTTTTCAGGAAGATAACACATCAATATATGTTCACACACCAACAAGA
TAATTTGTATTGTTGTCAATTTGAGAGCAATAAAACTGTTCTCTGTTTTGTTCAACACAG
CGATAATTTTGTATTTTTGTCATTTTTGTTTTAGGATTTTGTAGATTAATGGTAATCGAT
TAGACTAATCATCTCACAACTAATAAGCAAAAGAAATCATCATTCTTCAATATTTAATTT
CATCTTAAAATGATTTTTTTACCAGATAAGGACAATCATTTCAGCAATG
>TeaL_139087
CAAACATATTCCGCCAAGCCATGTAACTTTCATTTCCTTAATAGTCATTTTCACTGGATG
TATAATTATCATATTCCCTCATAATGTAAATTTTATTGGATTACCAAACATTGATACAAG
CTTGTGGTTACCACTAATATTTGTTAGGAATTCTAAAAGTCATGTCATGAAAGTGACACC
TTCTTCTAGGGATGGCGTCGTTGGCACTCATTGAAGACTGTTTTTCTTCAACTAACACTT
GATATTGACTTCCAAGTCAAATTCATAGATTTGGTTATTAAGGTTTCATTTGGTTTGATG
GAATTCCTGTTTGAATTATTTGATTACTGAAGTTTGAGAAGCTACTTTCTTTGTGCCTTT
CTTGCATGCACTCGACCTTATTC
>TeaL_139088
GACTCAACTAAAGCTGTGCAATTAGATTGGAAGAGACGCCTTCTCATTATTAATGGAATT
GCTAGAGGCCTTCTTTACCTGCATGAGGATTCTCGACTTAGAATAATTCATCGGGACCTG
AAAACTAGCAACGTTCTGCTGGATGATGAGATGAATCCCAAAATATCAGATTTTGGAATG
GCAAGGATTTTTGGTGGAAATCAAAGTGAATCCAACACAAACAGAGTAGTTGGAACATAT
GGATATATGGCTCCTGAGTATGCTATGGAAGGAATATTTTCAATTAAGTCTGATGTTTTT
AGTTTTGGAGTTCTCTTGTTGGAGATGATAAGTGGGAAAAGGAACAATGGCTTTTATCTT
TCTGAGCATGGGCATAGCCTTCTCACTTTTGCATGGAAATTATGGTCTGAAGATCAAGGA
TTGGTGCTAATGGACCCATTATTGGGGCAATCATGTGTAGCAACGGAGGTGTCAAAATGC
ATCCATATCGGATTATTGTGTGTCCAAGAAGATGCATCAGATAGACCCACTATGTCATCT
GTAGTTGTTATGTTGAGAAACAATACTGTGACACTTCCTCGACCAACGCAACCGGCATTT
TCTATTGGGCAACTAGTCTTGAAATCAGTTCAATCCTCACCAATTGTTGAATTATACACT
GTCAATGAAGTAACTCATTCAGATGTATTGCCTCGATGACTCTTACTATTAAATTCTTCT
TTTCCTAGTTCTTTGAAAAGATACATGGGCAAACACATTTTTTATATATCGAGTAATGAG
ATAAAGTGTAAAACTTTGTTTGCAGTCATAATCCT
>TeaL_139089
AGATTACCAAAATTAGACATGTCTGCACACCAAAAAATAAAAAGGTGAAAAAATGTCAAA
TATTTTTCTCAAAAGAAAAAAGAAAAAAAGTAAAAGGTTATGCAAGATGTCACACATTTC
TACAACTTAAAATAAACAGACTCACTCAAATTAGCTGCATGAAACCAACTCTGTTACTTT
CAATTAGAATTTACCAAAACAATTCTACTCGATACTTTATATAGTTTAAAGATGGATGGC
TATATGAACTCAGCTTTAATAAGTTTCCCATGAAACAAAAAACTCCACCATGTAATGCCA
ACACTGCCAAGGGCTAGAGTTACTCAAAGTGTAACTATGATGGTCTAAAATTAATACACA
AAACCATAGATTGTGTTTGGTAGGTGCTCAACTATACAATGGAATAGGTACAAGTTACTT
GGTTTCAATGCAAAAACAAGCTCAACTGTAAATTGAAAATTTTCAGAAGCAATGTAACTA
CAAACATTGACAAGCATGTTATGTTGGTGTTATGCACACAAAACAGAGTACAAGACAACA
AAAAGAGAAGTATCCTTGTTTATCTCTCTAGACAACTACGTATAGATGACATTTTCTATA
AAATTTAAACGATAAAGAAATTACAAAATTAATAAATATTTACCATAGATGAATTGGATC
TTTGGA
>TeaL_139090
GGCCCATAACCCATGCACTTACATGTGTTCCGTCTATTGCTCCAATACAGTCCTTGAACG
GTAGGTATTTATATTTAGACCGCACGTATAGATGTATACGATGCTGATTGTATGTGGGCC
GGCAATGAACAACAGTGAACTCTTTCATAGAAGTTAATACGTTATGCAGGTGCCGAGACA
CAGTCTCCCCTGAATGTTGGAAACGTTCTTGGATTTGCCGATTTTGCATCCTTTGCAACA
CATGGATAAACATTGCAACGCTTTCTTCAACAGCTAAGCCATGTGGACTTTAACCCAAAA
TCATTTACTAATGTCTCACACAAAGCAGCAAAAACTTCCTTCGCCATGTAAACATTTTCC
TCAAATCGACCCATATGGCCCGCATATAGTTCGCATATCCATGCATGCCCGGTCAATATC
GAAGTGCGACATGGCGTTTTAGCCATGTGTTTTTCGTACCACTCTGTCGCATACTGGCAT
GCTTGTAGAAATGTCCAGTTGTTTTCTTGTTGCAGCTGTACGGCCATTTGATTAAGCATT
TCCCTTAAATCGTCATTGTTGCTTCCATCCCAGGGATTCATCACGTCTTAGATAATGCGA
TACCTGTGAGTCGATCAGTGGTGCGATGAAAGAGTGAGCCGATCGGTGCGATGAGAGAGT
GAGACGATGACGATCGGTACAGTGCAGAAGATGAACAAC
>TeaL_139091
GCCAATCTTCCACGACCACATGAGAAGAGGGAAGTTCCAGGGGATGATCTGACCGCAAAC
ACCAATGGGCTCCTTCTTGATGTAGTTGAAGTGGTCTGGGTTGGTGTCGACGACCTTGCC
CTCGATCTTGTCGGCCCAGCCGCCGTAGTATCTCAAGCAACCAGCAGACATGCTGATATC
AACCTTGGCCATGGAGATGGCCTTGCCGTTGTCGAGCGACTCAACGGAAGCGAGGAGGTC
GATGTTCTCCTCGAACAGGTTGGCGAGGTTTGTGAGCAGCTTTCCACGGTTCTCGGGGGT
CTCCTGTCTCCATGAGCCCTCGAAGGCCTTGCGGGCGGCGGCAACGGCGATGTCGACATC
CTTCTCGGTGGCCTCGTGGACCTGGGTGATCACGCTCTCGTCGGAGGGGTTGATGACATC
GAAGGTCTTGCCTTCTTGGCCCTTGACGAACTCGTTGTTGATGAACAGGCCGGTCGGCTG
CTCGTACTTGCCGGAGTGCGGCGTCTCAAGCTGGACGGAAGTCATACTGAAGTGATGTGT
CT
>TeaL_139092
CGTTGCACCAAGGCCCACCCCCTGACAAGTACTAAGGAAATGGCATTAACTTCATTCTGG
TTTTTAAACAGCAATAAGCAACTGAACGATAAAGTTTGTTACATAGACTCTTCTTTATTT
GTAAAGTACCCACGTCGGTGGGATATGTGTCCAGCATGTCTAGCTGGACATGCACTCATT
AAGTATGCCTATATAGTCAAGTTTATTATATAAATACGCATAAGATTCACTTACTACAAA
TTTAGTATCACTTAAAGGTTTTTTTTTATTATTTTTAAAACAGAAAGTATCATTTATAGG
TTGTAAAAAAGGAAATTGGTAGTTTTGGAAGCAATGTGCTTCTTGTAAATCCAAAAAAAA
AAAGTTAAATAGTTATATTCTCCTTTTTTTGAGGTGATATGTGACGTTGGATTCTTTTTT
TCCTTTCGGGAGAGCAGGGGCGTGATGTCACCAGGCCACATACTGGGGGACAGCCTTTCA
TGTCCACAAAATTCTCTACACAACATGAAAGCAAGATTTGACCTAGGTCTTTAGTATCAC
TACAATGATATTACCTCAGCTGGTCTACTGATGAGACAAATTCTTCAAATCCTAAATACA
GGATGCAGTTATATCAGTAGGGTATATGCTTCTGCTTCATAAAATGAATGCTTTTCACGT
GTGCGGAATTGTGCATGCTATCAGCTACGTATAAAAGAAGCATGAAAAGCATTATTTCCA
ATAAAAGAATCAGATCATCCAATGCCACTTGTGTCTTCAAATATTTGGCATTCAACATGA
TTAACATAGCACTAAGTGATTGAAATGAAACAATAGCATGATAGACATTAAAATAATTAT
TTCCAATATATATTCACCATGCGATGCAACGCAAAGTCTCTTCTTTCTTGAATTTCGATA
ATATTTACTTGGAATAGAGATTGAAAAGTTAGTGCATGAAATCATCCCTTGAGCCCCATG
AGCAAAATGGCACTTGTTTCCAAATGGGCAATACCCTGTCATCTCCCACTTGTTACAAAT
CCTAGTTTTCCAATTGGATGGCTTCACGTTTGA
>TeaL_139093
GTTTGGTTTTGATAGCTTTTGACACTAATAAGGTATGTAGCCACAAATTTATGTATATCA
CTTGCTGGGTAATTTTAGGCAGTTCCCCATAGTCAATATTTTTCCATTTGTTAATCTTTG
CAATTCATTCTTCCCTTTGGAGAGATAATCGGCTAACACAAAATTTCTCCTTGCCTCCTT
TTTAAAAAAAGGAATATTGCTTACGACATGATGTTGGAGTTCTAAATTTTAACCCCCAGA
TACTTAGATTGGGCTATATATTTCATCCAAGGCCTCTGGTCAGCCATTGTGCTCAAATTT
GGTTCTCTTTCCTCCTTTGGCCTTCTTCTGTTCTGTAAGTTAGCCAGTCCTATGAGTAAA
CCAATAAATTGACCGACAGGGGTCATAATATGGTAATGCAAACTATATTCTGAAAAAAAA
AATTCTTAGACAATTTCATTTTCATGAAGAGTTTGTGATGATTGAACAAGGTCTTAACAA
TCTTGAACTTATACTACATGAATTAGCTTTGCTTTGGCCTTTCCCGTTATGAAAGAGCCA
```
