## Supplementary Files (1-5) for "Construction and analysis of an interologous protein-protein interaction network of *Camellia sinensis* leaf (TeaLIPIN) from RNA-Seq datasets": S1_Supplementary_File.txt (part 137 of 248)

```
TATCGGTGTAGGCATAGATGTTTTGGTCTGACAATTGAATTGCTTATAAAATTGGTTGGT
CTATCAAACTTGTACCCTTATTTGTTTGATTCATGTACCAGGCTTCTGAAGCAAACATGG
TTGTGGATTACAAAGATTGGCAAATCCCTCTCGGCCGCAGATTCAGGTGTGCTGTCAGAC
AGTGCCAAAAAGTGTCTTTAACTCAACTAACAAACTTTTCACTAATACTAAAGACTTAAT
ATACATTATTCAGTCATTTTGAGTTGAAACAATCTATTGTAAGTGCAGTTCCAGAAATGA
AGAGATTAGGTAATGTCTTATTAAAGACTTGGAAGTAAATGGTTTGAGAAAGAATGAAAT
ACCATTTTATGTAGTCTACCAAAGTCCAGGTTTTGAATGCTTGCTTGAAGATGATAGTTG
TAAAACACCTAATGGTTCCAATCC
>TeaL_139094
TTCCATTCAACCAGAAGAAAGAAGTGCCTCATCCTCTCCTCTCAGACGTAGACAACGAAG
TTATTGTATTCGTGATTATGCCAATTAGGAGTGTGCAACGGATCTGCCGGCCCACCCCAT
CCACCTGACCCGACCTGACCAGAGGCCCAACGGACGGATGCGTGACACCTAGCGAACGGG
TGCGGGTCTAGAAATACCAATTTCGCGGGTTCGGGTCGGGTCGCCAGTGATCCGCCAATT
CTATTGATGTACCTGACCCAACTGCCCCCACACAAATTTCCCCTCTTTTTCACCCAGCAT
TTGCCCCCCCTTTTTTTCATTTCAGGTTTGAGCCCTAGGTTTCGAGTTCGTCTCTCTCAA
CTCTCTCTCTCACACACACTTGAACGGAGGTGACGAGAATCGATCGGCGACTGTGTTCTG
TGTCTTCTCTTCTCTTCGATGATCGGCTAGCAACAGGTGTGAGGCTGTTGGGAAGA
>TeaL_139095
TTCACTCTCGCTCTCTCTCTCTCCCGTTCGTATCGTCCTTTGTGCTCGTCAAATTCAAAC
CATCCCACCAACGCTCTCGACACTAGTAAAATCCCATCTCAGTTCTCACACCTCTCATCA
CCCCTTCTCATCCTCCTCTCTCTCTCTCAACCCTTTTGTCCTCCTATAATCTCAAGCTCT
CTCTCTTGCAACCATGAATGCTCTTGCAGCCACCAAACGCAACTTCCGCCTCGCCTCTCA
CATTCTCGGCTTGGATTCCAAGCTCGAGAAGAGCCTCCTCATCCCCTTCAGAGAAATCAA
AGTCGAGTGTACGATCCCAAAAGACGATGGAACTCTAGTGTCCTATGTCGGATTCAGAAT
TCAACATGACAATGCTCGAGGTCCAATGAAAGGCGGCATTCGTTACCACCCTGAGGTTGA
CCCAGATGAAGTGAATGCTCTGGCTCAACTAATGAC
>TeaL_139096
TTGCATAGCTTGCTGCCAGCTACTCTTCTCCTTATAATTCTGAGTTTCTTGAAAATTTCC
CGGTTCTCCCTCATCAGTAAGAAAAATATACTCAGAAACAGGGTATTTTGACGACGGCTT
AGGCTCTCTTGTTGATCATTTTCTAGGTGTCTTTAATCACAACAAGTGGTATCAGAGCCT
CGTTAGTCAATTTTTTGGAAAAACAGGGTGTGTTTTTCAAACTTGCCCAGAAATCAAAGT
GGTTGAAATCCACTTTTGATCACACCAGGTTAAAGCACTCGACGAGACGAGCACACAGGA
AAAAACCGCGTCAAAAAGGATGGCGGAAGAGGTCACACAAGCCGCACGCACCATTGACGT
CGTTTCCACACACCAGCGACTGGCCAAACGCGCTAAACCAGGGAAGAAAATGACCTAACG
ACAACAGCTAACGTCATCGGGCTGACCCGTGCTCTCAAAACTACTCGAATGGATGTCATT
TTCACAACTAGCGAGAATATTTTATCAAAATTAATATATTTCTTCTACCTAAAACCTTTG
ACAATC
>TeaL_139097
ATCAAAGAGCCCTTTAGATAAGGTATATCTTAATTCTAGTTTCTTTTTCTGACCATAAAT
TTGAAATTCCTTTTTTAACGAAGGTTGATTGAGACTAATTTGTTTTGAGAGATATATCTT
CATATATGAATTTTTATAGTGGAAAATATAGACAAACACATTGCACCTACCATGAGATGT
CATTAGGAAGAAATATGGACTTTCCTTTTTATTTTGGCGAGGACAATATAGTAGTGTGTT
CTTACCAACATTTTCTCATGATGGTGGTTGGAAATGGTGGGGGCCAAACAAACTATATAT
CCTTCACTCATCAATTCAAATGCTTTCTAGAAAGTTTCTTTGTGCAATTATAATATTAGG
GAATGGCCGAAGTTTCTGTAGATATCAACTACTATTAGTGTTAGGCAAGTTATTGTTGGT
GGGAGAGGATGGTTGTCTTCTTTGTGTAAAACGGAAAATGATTGCTTATCAAGTGGGCAT
GGATTGAGTCATAGTAAACGCTAAACATGATATTTTTTAATGAGTTAAGCATTTCTTTGT
TGTTGAGATTGATGTGCTTTTTGTCCATTTTGGAGTCTTGCACATTACAAGTCAAGCAAA
CATTGGCCTTGTTGATGGTCATATAAGCAGGGTCTTTTGAGAACACTGCAGTTTCTTAGC
ATGGTTATCAAAATCATGATCC
>TeaL_139098
TGGAAAAAGTACTAGACAACTTAATTAGAATTCTGAACATCCCATGATATCTGGAAGAGA
AGGTACAAAGTACAGAGGTTATGCTTGGGCAAATAAAAAATGAAGAATGAGGTATTGGAA
AAATGATAAGTTCATGGTAAAAATTCCAAGCATTAGAGCATTGGTCAAAATAGGTGGAGT
TCATGCTAGAGAAATGTGGTTCTTGTGAGGATGATCAACTGGATGAGATTCGTGTTGTCT
ACCCAATAAACTGAGAGATTTTGTTGCTAATGGTAACTGATATAAAGAATGATATCCTAT
ATAATTAGTGTTCTAACATTATTGTTTTAGAAGTGGTCCTCATCTAGCCCTTGCTAGTGA
GCTGCTGTATCAGCATGAAACTCATAGAATTTGTACAGTGCCACAAAAAACAACTTGAAT
ATTGTGTTAGTTAGAGGAAGCAACAACTCTGGCTTTTAGATACTCACCTTTTGCCATCTT
GGAGCA
>TeaL_139099
CTTGGTTTCATCCTTTTCATTCCTTGTTTATAAGTTGTATTCTTCCTTGTTTATTAAGGT
TCTCTTGGATGTTTATTATAGGTCATTGTGTAACAGAATTATTCAGACCATCATATGAAA
TTGAGTTGAGTTTTGATATTGAGATCAAAGAATTTTATGGTTTCTTTCATTTTCTTTTGA
TGTGACCTTTATTTGCTTGCACTTTTATTTTCTTTTGTTGGCTGTTTGACATCACTTTCT
TTTTCCTTGGTGGTACGTTCTAGTGTGGGGATTCTCCATCAGCTGCTGGCATTAATGTAT
CTCATTTTTAGTTCAAAGAAGTAATTCTAGAAAAA
>TeaL_139100
TCGATTAATGTTAACAAGCCAAGCCATGCAAAGCTCGGTGTTTGCAGCCCTACATTACAC
AACAGAGAGAGCGAGAGAGAGAGAGAGAGAGATTGCAATCAGAAAAAGAACCAAGATGGA
CCCAATACCTCTAGGTGAAGGAAGTCGGCCAAGTCTAATTGGTGAAGGACATCTCCCAAG
TCTATATAAAGTCATATAATGCTTCTAATTTAATTTAAAATAGTTTTGAGAGATTTATTT
CTAGCAAATATGCTGTTTTTGAGATTGTGTGATGCAATTAAACCCTAAGTGTGATGCCTA
AAGCCTCTAGGAGTGATTTCTAGAACTATTTTCTCTTTTTTCCTTAGTTGGATTTTCTGC
ACTTTAATTGCCCAACCAGATTTGTTCTTTCCGATCCCTACATCTTATTCTCTAAGCTTA
AACCTTGATATCCTAATTCCCAAACTCTAGATCACCTTAGACAACCCAAAGCACAAAAAA
TATTGTTCAGGAGTCCACCAAGATCACAATTCATCAATAAGACCAGTTCGCTTTGTAATG
AGTACCAGCAAACTTCAAAAGAAGAAATACAAGTACAAATTACCATCATACTCACATTTT
AAAAAGTACCATATCTCAAATACTTTCACCAGGATCTTACCACTCTTTCAAATATATCAA
CTAATCCAATACAAAATCATAGAAGTTATGTGGGAAAACAGATCCTCCAAATAAACTGAT
AATTGTCCAAATGCCTACAAGTTTGACTACATTTCTTCAATTATTCTTTGCAGAATTTCA
CAGAACAAGCACACCTTGTACCTACTCTCCTAGCAAAGGTTCAGCAGAACAATTTTGAAA
AGCATAATCACATAATTGAAACATGGAAAAACCAGCATGCATAATGCACATTCAAGTCAG
CCAAAAGAATAAACATTAACATCAACAAACAGTAAGAAGTTCGACATCCCCTACATTATT
TTGATACATCATGGTACCTGGAAAAC
>TeaL_139101
CACTACGCTCCTTCGCACGCGACGCGCCTTCCAAAACACTTCTCAAACGCTCCTTGACCG
CAGTTCTCGGCGCCTCAACACCAAGAATCTCAAGCTCTTGCCAACAAAAACCATCATCTT
GGACAGTTCTACCAAACAGCTATCACTATGCGGGGTCTATTTGCTGCTGCGGCGCTTCTC
GTTGGCGCACAAGCCATCGACCCAATCGTCATCAAGGGCCAGAAGTTCTTCTACAAGACC
AATGGCACACAATTTTTCATGAAGGGTGTTGCGTACCAGCAGGAAATCAACTCCAACACC
ACACAGTCCGCCGACAGCACAATCCAGATCACCGACCCTCTGGCTGATTCGACGTCATGC
AAGCGCGACATTGAATACCTCAAGAAGCTACAGACAAAC
>TeaL_139102
AGCTGAAATGGAGGTAGCCCTTGAACTAGGGGCAATAAGGTACCACCCTTGAGAGGCTCG
CTGGGCCGAAAACCCGAAAGGGCGACCTAGGCAAAAGTTAGAGCACAAAAAAATTAGAAA
ATAAAAAAAAAAATAAAAAAAAATAAAAAGAAAAATGAAAAGCTCGCAAGGTTGAAAACC
CGAAAGGGCGGCTTTGGCAAAAGTTAGAGCGTAAAAGGAGAGTGTCAATACCCGAGTGAA
CCTTAGCCAGAACTATGTAGGGCCAGTGATTCAGATTGGAAGCAACCCTTGAACTAGGGG
CAAGAAGGTCTGATGTGATGTAGATTTGAAGCAGCCCTTAAACTAGGAAAGGTTGGATGT
GATCAAAGAGTTAAAACTGAATCGTTTCCCAAAGAAGACCGCACAGAAAGGCAAAACCCA
TAATTTGAGAGAATGAACTTTATTATTGAAGGACAGTCGAGTTCCTATCCACTACACTAG
GGGCAACACTAGGGGCAAATTCAAACCCAATTA
>TeaL_139103
CTTTCTTAAAAGATTTCAAAAAACGTTTTGCGTGGTCCTGCGAAGAGATGTATGAAATTG
ATCTTGAGATTGTGCAACATAGGATCACTCTTGGCCTCAAGACTCGACCCCCCTTGTTTT
CAAAGCTTGAACTTTTATTCAGAATGTTCAACAATTAACCAATATAAAGCTTGTATGGCC
GGATCAGAAGCAACGCTTGAACTAGGGATAAGAAGGTCAGATGTCATCAAAGGAAGCTTG
CAAAGCTAGATCAGAAGTAGCCCTTGAACTAGGGGCAAAAATGTCAGATGTGCTCAAAGA
TTCAAAAGATTAGTCATTCTGCAAACCAATGAAGACTGGCAAGAAAGTCAAATTCCAACA
GCTGGAAAGAAGAAAGTTTTTGTTGAAGGACAATCAAGTTCCTATCCACAACACTAGGGG
CAAATTCAGACCC
>TeaL_139104
ATCACCTACGGTGCCTCCACCTACACCATCTCCAGCAGCACCACCCTCAGCATCCCTGAG
TACACTGCTACCTACGTCCACACCCCTACCCCCGAGATCCCGGCTGTCCCCAAGCCCACT
GTCTCCTCTGAGAAGCCTTCCGTCCCTGAGGCTTCCCACACTGCCCCTGGATACTCGGCT
GCTCCTCCCGCTCCCATGTACCCCAGCTCCAACGGCACCGTTCCCCACGTCCCTGCCGGA
ACTGGCGCTCCCTACCCCACTGGCACTGGTGCCATGCCCACCTCCACCAAGCCTGCCACC
CCTGAGTTCACTGGTGCCGCTGGCAAGGCCACCGTTGGCTTCTTCGCCATCGCTGGTGCC
GTCGCTGCTTTCTTGTAAGCGGTTCGCTCTTGAGTGATTTGTCGGGATATGGTTCTCCAT
GTCTCTGCTAGTCTCTTCTCGAGTTTTGGAAAGAGGAGGAAATAAAACATGGCTTCACGG
GTTACGACTTCAACTCTGCATCACGATTCAGTCTAGGATTGGGAGCGCGGTGTTGGCGGT
ACGGACTCTTGCTTCCTTGCGCAATAACAGTCGCAGCAGCATTTCGATGGTTAATATACT
TGGTATTGTAATACGCCTTGGTTGGAATGCTTACTGGCCCTATGGAGGGAGTCGTGTGGT
CCCGGTGGTCTTCTTGTTCCTAGATTCTTTGCCCTTTCTTGAGAAGAGTCGGCTACTTAA
TGACATGATTTCCACCTCTACTTCACGATCTGACTATTCAACGTCCG
>TeaL_139105
CTCATATTGTAGCCATCTAATACGGGAACATTGGTGCAGATACATTTCCTCTCGTCCGAG
CAGCACTTCTATCTCCCGCTTAAGTTGGTTCTGATGTTGCATATAAGCCTCTGATGGAGG
TTTTCCCTGAACCTCATCAAGTCGGGATTTTAGGAGGGCTAATTGAAATTTATTATTCCT
AAACATTTCACGGCTCCAACTACGCAGATCAATCTTACAGGATTTGAGCTTTTGGACAAA
TTGGAACATTTGAGACCTGGGCTTGAGAGTAGAGGACGCGCCATTCCATAGAAGTAACAG
CTCGATCTAATCGCTCCCGAACATTGTGTTCTCCCATTTGGTTATTCGACCAGGTGTACG
CAGCCCCTTTGAATCCTAGGTCCATTAACTTACATTCAGATAGTAATTCTTGAAACTTCT
GCACCTGACTCATCCGAACTGCTACTCCCCCTTGCTTTTCCGAGCAGGAGCCTATTTCAT
TAATGTCCCCTATACACATCCAAGGGTATTGATTTCCTTCAGCAATTTTTCTAAAAGATT
CCCAAAACTCTTTATGCACGCTTCGTTGAGATGGAGCATATATGAAGGATGTTGCCCACT
GAATGAGGCGGTTAGATAAAGTAACAACACACCGAATATGATGCTTGGTCTTCTGTCTCA
CATCTAACTGGAGGTTGTCATCCCACCATAAAGCTAAGCCGCCTAAATTCCCTACCGGCT
CAACATAACAGGAAGTGAGCAAAATTAAAGCACCGCTTGATTCTCTCTAGTTTGGAGCTT
TTATTCTTCGTCTCCATAAGGAAGACTAAGTTGGGGTGATGGGTTATACATAACCCTCGA
AGGTTCTGGATTGTCAGGGGTCGTCCCATCCCCTGATAGTTCTAGGCTATAATCAGCATC
GAAGGTGTGGCTGTTGAGGGCTAGCCACCAAAGCCCGCTCAGTAGAATGATCCCCTTCTG
TCCCAGGCTATGTGCTTGGAACTTGTGAACAGAAGTCTGCCAGCTCCATCTGAATTTGCC
CCACCTCCACTGGGAAATGAGTTGAGATCTGATCCCTGCATTAAGCCACATCAACTTTGA
CATCTACCAACTTTCGCACCCCCAGGCGGCCCCTTTTTCCCCCTTTCTTTTTGTTGCTGA
AAGGAATAAGA
>TeaL_139106
TTGGAACTTACAATGTTTGTGACAACCGAGTCTTTTCTTCCCTTCTTTTCTTTTTTCGTT
CCCTTCTCCTTTCGCTTTTATCGGATTAATCACGTTTGCAATTGGTTCTCTAAATGATAG
TCTTTACCTCTGTTTTGTTCGGGGACTTAAACCTCTCTTGTTTTGGAGGGCATGCGGCCG
AGTCCGGAATGCCCAGGAGTGAAGCAGGAAAATTCTGGGCTGGAAACCAGGGGTTGCACG
TGCGGGGGCCTTGGGCTGCACGTGCGGGAGAGGGTTCGCACGTGCAGGGAGTGAAGCCGC
ACGTGAGGAATTCTGGGACTGTTTGGCTGAGCACACTGCTTAAATTGCAGGTGCGGACTG
AGGTGCGGGAGGAGCCCCGCACGTGCGGGGGTGAGGGCCGCACGTACGGGAGATGGGGCT
TCGCACGTGCGGGGATGGGTGCCACACGTG
>TeaL_139107
TCACCGATCGAGACCTCTCTTCTCTCCATCACCGATCGAGACCTCCCTTCTTTTCGTTAT
AATCTCTCGACCTCTTTAACTCCGTCACCGATCGAGACCTCTCTTCTCTCTCTCTATCTG
TTTTTGTGTGTGTGTGATGATGACGACGACAATGACTCAGATCTGCAGATGTGTGTGTGT
GTGTGTGTATGTATGTGATGATAACGACTACTCAAATCTGTAGATATGTCTGTGTGTCTG
TGTGTCTCTATCTCTCNNNNNNNNNCGATCCCCATTCGGGGGCGAGGAATAGGGGGTGAT
GGCTTCTTCGCCGGGGATCGGGGACGGGGACTGAGAATTTCATACTGTCGGGGATCGAGG
ACGAAGAGGGCAATCCCTAGCCCCACCCCAGCTCGTTGCCATTTCTAGAGATAAGAGAGA
AAAATTGATTAATTGATGTGTAAGACCATCTCAAACAGGTGNNNTTTGATGAAAAAATGT
TATTTTTCTCACTCCAACAGTTTCACCAAACTGATATTAAATTGAGAATGGAGCAAAAGT
TTCACCAGATTGAGGAGTTAGGTCTGGTTTCACCAAAACACTATGCGTTTACGTTGGAGG
TAGCCCCACCGGACAACCGGGCGGACGTCTGGTTGGTTGTCCCACCAGTCGTTCCAAAGG
TCGTCCCACCGGTCGTCTCTTGCATAAAAAAAATTGCATATGGATATCTTCATTTTCTTG
TTCATCTTTTTATGTGTATCCATGGAGTTTCCCCATCTGGGTATATTCTCTGAAATCTTG
ATCATCTGATGTTCGGAGTAAAAGAACATTTGAAGTAAGCTCTTGGACAAGGGTTGTCTC
TGGTCATCTTTTG
>TeaL_139108
TTGTGCTGAATTGAAGAAAAATTTGCCAGTTCACACACCAGAGCACAATTCAACTACTAG
TTCTGGCAAATTAGGTGCCGTAGGATAGCCTTAGGTCTTAGTTTCCTAATCTAATCCTAC
ATCCATATTTGAGTTTTTATGCTATCACCCAATATGCATGTAAAATGGGTCTGGCAGGGT
TGGGCCTCAAGCATAGCCTGGGCTCTAGCTAGGCAATCGTTTTTTTTTTTATTGTTTTCA
TTTTTCACAGAGATTCAAAGACCTTTGTGCAGGCCCTACCCAAGGGGGCTAAGAAACACC
AACACTGAAGGTGGTGTGTCGGTGTTCTACACGACATTAATCAGACACTTTCCAACAATA
GCCAGACACATGTCGAAATATGTCCTATTTTAAAAAGATTCTAGACTCAGACACGTTTTA
GGCATGAACACGTGTC
>TeaL_139109
GCCTAGAAGGATCCAGTTTAACCTGCAATTACAGCTCCATACAATAAGGTTCACTGTACT
TGGAAGACATTAAAAACTCATAATCATGATGATAGACGACTAGAAAAGAAAATATCGACT
TACCAGTACATGTGACCATAATTCTCAATCAACAAATATATAAAAATCAGCGATAATCAA
AACCAAACAGAACAGTCATCATAATGCTTTTGGCCAAAATGAGATTATGACCATGAGATA
AAATAACAAAACGGTTAAGAAGTATAAGCAAAATGCTTGAGACCCCAAAAGAAATTCCCC
AATTTGACCCACAATGATGTGGCATGATAAGTGTCAACTTTTGATTTGTCACACTCAACC
TTATAGGGCCTAACTCTCTTGCCATATCATTGTGGGCGAATTTCGAGGTCTAAATTGCGG
GTCTCTAGCATTTCTCTAAGTAGAACGATCAATGAAACCCAAACAAACACAGTATCAAAA
GAAAACAAAACCTAAATTACACGAATATCAATATTACCATCATAGTTATCAAATCAAGAA
TCTCATCATGAATCAAAATCCTAATTTGCGAATCATGAAGTGAATTAAATTGAATCAAAT
CATGTGCAATGTTGATAAAAGCGTGCTTAAAGCACAAAGCACAACAACAAAAGAG
>TeaL_139110
GTTTTTCGATGCGGAGGAGGCGGTGGCGCTGGGGAGGACGTTGAGGAGGGTTTGTGGGGA
GGGGACGAAGGTATGGGGGGCGAGTGAGGTGAGGCCGTGGAGTGGGGGTTGTGTGAATGA
GTTGGTTAGTCAAGGGTTTGAGGTTGTTGAGTTTCCGAGTCAGTTCAGTGGGAGTTCGGA
CGAGTTTGCTGTTTTTCAACTCGTTTGTTCGAGATATACAACAAGGCCTCCAGAAGACTG
TGAGTCGAGCCAGTCTCAATAATGTAATTTGATCGGCGGAAAATCTGTTTTGTAATTATT
TTTCCTAATCCCCCCCATCCAATACTCATATGATAATTCAAATTACAAACCATTTTATAT
TTGTTTTGTGGTTGACCCTGTAATTAATTTTTAAATGAGTATAAACTAACAGAATTCATA
TATACAACTTTTTTTTGAGGGCATGCTATTTATCTCTATTTTTTGCTTTGATCATCCACT
TCTTTGAAT
>TeaL_139111
AGAGTGTAGATTTAAACATGGTGTTACCCAGAATTCCTGATCCACGCATTTCAATTTCTG
GGTATGTAGATCTTGAATTTTGATTTATTTATTGGATGGGAGTTGGTTTTTGTTTTGTTG
TTTAATATTCTCTTGGCTTTTGATTATAGGGTTTTTTGTCTGCCATAATTTCATGCTGTT
TCTAGAGCAAGATTTGAAATGGAACATTTTTTTATTATTTATAATTAGGCGTAGAACTGG
AGGATATCTGGAAAAATGGAAAAGATAGAATTTGTGAGATTTTTGTCAATTTACTTTGTG
CATTGAAGGTGTTTGTAATCTGGATGATCCAAGGGCTTATCAAATGTTCTATGTATGATG
ATTGATAACAAGAATTTTATTAAAATAATAAATTAAAAAATTATTAAAACAAATTCCGTA
GGGAAGGTAAAATTTTATTTTAAAAAAATTCAAAAGGCGAAGCCCTTTTCCTTGATACAT
AAGTTTCCAGGAGCAAATCCCATCAATCTTTTTCACAAAACAAAGTACAACACAATCTTC
CCTTTCTTTTTCTTTTTTTTTTT
>TeaL_139112
GTTCAAGAGCCTTATTGAGCCAAGCATGGAGCTACTTGAGCTTGGCTCAATTAATAAATA
AGCCTAAAAATTGAGCTTGAGCTCATTCATTTAGTAAACGAGTTGAACTCAAACAACCTT
TAAATGAGCCGAGCTCGAGCTGTTCATGAACAGCTCAGTTCATTTGCAACCCTACAGTTA
ACAGAGTTATGAAATCACACAGTTCAACCTACATAGTTGAATTACAATTTCAGTTCCAGA
ACTTAAAGTAACAAAACGACATAATCGGATGGCCATAATGTAACTATTGGTACATACAAC
ACGACAAATCTGAAGAATATCCTATTCTTAAACCTTGTTACAGAACCACGCAAGTGCATG
GCATATGTAATGCATGTGACAGCTTATTCATTGCTCCATAATGGCATTTTGGCGCTGGGA
CTCTATAAAGGCAAGATTTGGCCACTTCTTCCCCTTCTATTTCTAATCCCTAGTTACATT
TTGGGATAGAGCCAACGCTTGCAGTGGGGGTATCAAGGTTTCCTACATGAGCATATGACT
ATTAATATCCTGATCTACACAAAAATAAATTAATTAAGAAAGAGAGAGAGAGGGAGTAGT
GCAAATAGCAGCCAATTGTCTCCATAGTAGTTTGATTACTTGCCACTACTACACAAATGC
ACTTCACAATTTTTTCTTATTGGGAAAAAAATATGGTAATTCACCAGGTACTTTAAAATG
GTAGAAATAAACCATTACAATTGGAGCTCATGAAAGATACTTCATTAAAATAGAAAGAAT
GGCAATAGAAAGTAGTAAACAATGAA
>TeaL_139113
ATATTGTTATCTTTTAATTAATGCATTAGAGATAACTGTTTTGACTATTGGTGGATGATA
GTATTGATTGTTGTAGAAATAGCATGAGGATTAGGTTAATGGAAACTAATTTCTCATACA
CATCACATGAAACATTGTTGCATACTTAATCATTGGAAATGAATTGTTTTGAGATAAGTG
GGTGAATACTTTAGTGAATCTGGATAAGAGATGTTGTTACTTCAAATTAAGTTAGTTTGT
GTATTCATAGTGAAAGTCCTAAAAACCGCACATATACATGGGTATCGGTCCCGAGGACGA
AATTTTCATGAAATGACCGCTTATATAGCCTACGTTTACATGGGTGCTGATCTCGTGGAT
GAAATTTCCATGAAATGGCAATAGTAGCGTTTGTATAGCCTATGTTTACAGGGGTGCTGG
TTTACTGTTTAATGCAGACGAAATTTCCATGAAACGTTATGCTTGATAGAGATTCCCAGT
ATGTGTATTTATTGTCTATTTTCTAAAGAAAAGACATGCATATAAC
>TeaL_139114
TAAAAATATGCTTAATAGGCAATTTGATCAAGAAAAATGCCATCCTTAGTCGAAGCCAAT
TTAAATTCCCAAAATAAAATTAGCCTCACCAAGATCTTTCATATCAAAATGGCTACTAAG
CATATTTTTAGTTTCAACGATGATATGCAAATTAGAGCCAAAGATAAGTAGATCATCCAC
ATATAGGCTAATAATCACATGTGCATTCTTACAAGTTTTATAATATATGCACTTATCACA
TTCATTAGTCTTATAGCCATTCTCAAGCATGCAGGAATCAAATTTCTCATGCCACTGTTT
AGGAGCTTGTTTTAAACCATAAAGGGATTTAGTTAGCTTACACACCTTGCTTTCTTGGCC
AGGCTCCACAAAGCCTTCAGGTTGGTCCATGTAAATCTCCTCATCTAGATCTCCATTTAA
AAATGTTATTTTCACATCCATTTGATGAATTTTTAAATCATGAATTGTAGCCACTGCAAT
CAACAATCTAATGGATGTAACTCTAGTAACCGGAGAAAAAGTATCAAAGAAATCAAGATC
AACTTGTTGCTTAAAACCTTTAGCGACAAGCCTCGCTTTATATTTATCTATAGTTCCATC
CGGTTTAAGTTTTTTACGAAGGACCCATTTACACCCAATAGTTTTACAACCTGGAGGTAA
ATCCACTAGCTTCCATGTTTTATTTGAAAGTAGTGAATCTATCTCATCATTTACAGCCTC
TCTCCAGAAAATA
>TeaL_139115
TTCTTTACAGGTTGAATCAGATATTGCTCCACATCCTGGCCTTTTATAAGATCCAGTCTT
CTTACAGAAGCAATGAAAAAATTACTCTTGTCCATGCAAGTAGAATGCTATCAATTTTAA
CAGATTGATATGATCACAGTATTGATGAACAGGAATAGTTTGCTCCGATACCTCTGGTTA
ACGGCCATTGTTCTTTGGGTTTCAGGTTGGAGTCAGCATTATTTAATATGAATATGGTTT
CTAACTAGGCAAACATGAGAATCATATATATATAGAATATCAATGAACTAAAGTATATTG
TGGTTACAAATGCATCGGGGTTTGTAATCCATAGGATTCATGTTTGGTGAGACATAAATT
ACTTCTTTAAATGTGCATATATGCATACATGTCATAGTTAAAAGGGGTCTGTTTTGTATA
TTCACCTTAAAGTTGATAGGAAGGAAATACCTTAAAGTTGATACTCAAGACTCAAGAGGA
ACTTCAAAGGCAATCTTGGAGGTTTAGGTATCCTAAAACTTAAAATCCAAAATTTTAGGC
ACCCAGGACTTTCTATGTGTATTATGCATCTACTAAGGCTGTGATTGGATCATGGATCCA
TGATCCAAACATAGCCTAAGAGATGGATTTCCATCATATGAACTTAAAGTAAAAAATTTA
GATTTGTTGTTTTCCATTTGGTTGGATTTGTGTATCAAGAAGGTGCTAATGTATGAATGG
ATTTGATATCCCAGCTGAGTTTGTGACACTTATTATTATTATTATTATTATTGCAAAGCA
TTCTAGATATTCTTCT
>TeaL_139116
GACATTCACTCTTTCTAAAATGTCACTTCGAAACCCACCTTCAAAATGCCTCGCCTTCTT
ATAGTCAGTGTCAATCACGTGTGGTGCAAACCTGGCCAACTCAGTAAATTTGGCCTCATA
CTCGGCTGCAGTCATGTTGTCTTGCCTAAGTTCCATGAACTCTACTACTTTCCTGTCCCG
AACACACTGCGGGAAGTACTTATCATAGAAAATTTTCAGAAATTTCACCCAGTCAACATC
CTTATGATTTTCTCGCATTAACATCCACCATCTTCTTGCCTCGTCTTCTAGCATAAAAGT
GGCTAGAAGAACCTTCTGTGTCTCTGAACACGAGAACACTTCAAACAGTTTCTCAATGCC
GAGGACCCATGCTTCGGCCTTCAACGGATCTAGTCCCCCGTGGAACTGTGGCGGTTTCAT
TTTCTTGAATTCTTTGGTAAGTGCTATTATCCGATCGTCATTCTGATTATCTGGCACAAG
AGGTGCCGGAGGTGGAGGTAGAGGGTGTGGTTGTTGCCACTGTTGTTGCCACTCCTATTG
TTGCCTCAACGTTTCTGCCATTTCCTGAATCAATCTTTCCATTCTGTCTATTCTGGCAGT
AGAGGACTCCTCTATCTCATCACCTCTTGTTCTCACCATCTGATTAGACTTACATTATAC
TTTATACAAAAGATACACAAGTATGCATATACTAAAAAGCACACATATTCAAACAACTGC
AATGCAAGCAATTCACAAACTTATGGCACATAATCGTTCATATCAAAACAGTTGGGCATA
TTCTCGATGCTTTCAATTTCACACTTATTATATGAATGCATCCTAAATCTTTTCTAGACG
CTTATTGCTCTTTCGGACAAGTGTGTGAGTTATTAACTCGTGCTCTGATACCACTCTATC
ATGACCCGAACCTGCCCCCAAGGGTTAAGGACATAACTGGCCAGTAATCATGAGATTACT
TACGGCCTCAAACCAAACCAAAAGTATTTTAACAGAGTTAATGGGGGCCAAACAGAAACA
ATTTAAAACTTTGTCTATAGAGCTGTGCTTACATGGCACATCATAAC
>TeaL_139117
AATAATTTGAAAGGTGTGAACTACTGAAATTTTAGGGATGCAAAGTATTCCAATTTAAAA
TTATCTTATTAATTACTAATATAATATACATAATTTTAAAAAAAATTAGGGGTGTGACCG
CACCCTCTAGATCCGTCCTTGGATGTCATTAATTACAAAAATATCATTTTACTGTTTTTC
TATACTTTTGTACCAAGATTAGTAAGGATAGATGGAACTCCAAACAATGAATAATTACCT
ATTATTCCAAAAACAGCACCATGTCTCTACCTAAAAATAGGAGGCATGCAATCACTTTCG
AAGAAAAATAAAAACAACTTGAGAAGTTACTAGAGCTGCTGGCAATGAAGTTGTGAAGCC
AACCATCTAAACTCTAGAGAATTGCATAAACGAAGGCAAGAACACTCATGCACATGAGAA
GTTATCTAGTAAGTTGGGCCTATCATGTGATTGTGTGCCCACTCAATAGTAAAGGGACAC
GAAATTATTTTGTCTAAAATATAAGAGAAATAATAGTCAGAGGAAGTAGTTACGTATAAC
TCAACAATTAAAAAGGACATACCA
>TeaL_139118
TTTATAATTTATTAAATATAAATAATTTTAATAAGTTAAAAAAAATTATTATTTAAAAAT
CGAGAAAGAAATATTTTTAATTTCTATTTTTTATAATCAGATTTTAATTTAAATAAATAC
TCCACTTACCAAACAAGCGGTCGTGACCCTTGGGCACACTAGAAGTGATAGGGGAGGGGA
GTTTGAGAAGTTATTTGGTGGTTTAGAGAATTGTTCCACACTAGTTTTAATATTCTAATA
AAAAATGTCAAAAAAATTATAAAAATTTAAAAATATCATATCATACATATCAATCAATTA
TATTTTTCCTTACAAATTCTAAAAACACTAACATTTTTCACATTATAAAAAAAAAAAAAA
AATAA
>TeaL_139119
AAATGGAAATGGGAAAGGAAAAGGAAAAAGGAAAAGGTGTGTAAAATTAGGTGAAATGTA
GGTATATTTTATTCATATTTTACCTATCTTTTCCCTTTCCCTTTCAAAATCTTCCAACCA
AACACAGTGTTAAGATTTGTATGCTTGAAAGGTTCTATCTCAGTTCGGAGCAACCCAACT
GCAGGTTTCCTACTTGGGAGCATGGAATCGTGTTTCTTAGTAAAAAAGTCACCGAATTAG
GAGTCTCCTGCTACTAAGGTCTGGTCAACTCAAATTGATCAGCTTGTGTCTTCAACTATA
TCTTCACATCAGCTCTCAAAATTCTG
>TeaL_139120
CACCGAAAGAGTGTCATAACGACTTACACTACAAATTTAACCATCACAAAATCTCATAAC
CAAATACCAACATCCAAATACCAACATGAGTCATTATTAGGATCATAAATCTTCATAAGG
CATATGATACATACCCAGTGCACATGAAGTTTGCCAAAAGAAATGACCCAAACTTCAAGA
GGAGAAAAGTCGGTTCCAATTCTTATTGGTGGTATGAAGATATAATGCGTCTATACGCCT
TCGATATTATAGCATATGCTGCAACTCCCAAAAAGATCAAAGAACAGCCAAGAAGCCACA
CGAAGAAGAAACCTGGAATGCTACCCAAAGTGAAATTTGGCAATTTTTCATTCAATATAA
CACAAAAAATGGCATAGAATCCAGTCGCAGTAACAACCACAAGAGCCCGGAGATAAAATG
ACCATTCCATAGCCATTTTCCATAGTGGAATCACTGTGACGAGAAAACCCGATGAAAACA
CAAATGTGAGCAATATGAACAAAAATAATTTAGGTGGCAACTTATTATGATGCCATATAT
CTCCAACTTTGAGTTTGAGCTTTTCACTCTCATGGTACGGAGTAGACCAAGTGCAGAGAG
CTGCAAATGTAGCAGCTATCACTATGCCACCGAATCCCAC
>TeaL_139121
TCTGATGAAGAGTTGATGAAAGAGCGAGAGAAGCTGAGAGATATTACAATGAGATGTTGA
AAGAGCGAGAGGAGTGTGAGAGATGTTACAATGAGATGTTGAAAGAGCGGCAGCTGGGAC
AGAAAGCTCGGGAGGAGACAAATACAAAGGTTGAGCATCTGAATAACATAGTCGCCAAAC
TAACACACCTCTTGGGGGTGTAAGCTAGTCAGTTGACGTTCACTGTTTGATGATTTTTGA
CGTGCACCTCTGGATACGACTTTTTTTGGCAAGTACGGAGGAAGACATTGTTTTAATACC
TTCGTCCTTATAATTGTTTGTAAAAATTACATTTTTGGCGTGGTACATATCTAAAAAATG
GCGTGATACAGATTACCATTGGACGTGGTACAAATTAGTTTTTGGGACGGTACAGATAAA
ATTTTTGGTGTGGTACAGATTAGTCTTTTGGAAT
>TeaL_139122
AAAAAAGATATGAATTTATTTAATTTAACTAGACATATAGCACTTGATAGAGCATAATGG
AGAAAAATGATTTATGTAGGTGACCCTACTTGATTAGGACACAAAGTTTGATTTGGTTAT
GGGCACTTTCTAAAGTGGGATGGTTGTTGTTTGTTTCTTCCCCATTATGGGGGTTGGTTG
TTGGACTATTGTCCAGATCTTTCTCTTCATATCATAAATAATCTCTTCCTAATTGACAAA
TATATATATATATATGATGATGATGACGATGATGATGATCTTTCGTGAATGAGTACTAAG
ACATCAAAAGGGAATACAAACTATTGCATTATTGGACAAGAATGATAAGTATAGATATGA
TATGAACATGAAAGCGTCTTACGTTAAAGATAGTCAAACGTGAGGGGAAGATCAAAAATA
AATGAGACAGAGGGAAAGGCATGTTACAATAAATTAAATATAAGTATGCTTAGATCAACT
ATTATACAAGATAGGATACATGCAGCAGACCCAGCTAGTGAGACAAAGGGTTTTTTGAGT
CAGGCTGGGTATTCATACCATCCCCAACCTTCACAATCAATTTAAGTCGCTAGTCATGAC
ACAGGCTTATCAATGTGCACAGTGATTCTAGTGTACCCTTAAAAGATATAAAAATGAGGG
AAGATTCAAAGAAATTCAGAAGGAGAATGAACTACAGCCATAACTATTGGCCATTTCAAC
AATGCTTCCAGCAAAAGTTAGTATACAGGGCCTGAAGAAGCCACAAGAGCTCAATCAATA
GACTTTGCATAACAAATTAAACACACCTAAAACTACCATAGTCTTCTCAAGAAATAGGCC
AAATTAAACACACCTAAAACGAAGAGTTATAGCCTCATACCGCTCCAGCATCCTCTAATC
AATGCTTAAAGCATATAGATATGCACAAAAATACACAAGATTCATATGGCTACATATATG
GTATAATCTCAAAAGCATGTAGCGCTCATAACTTGATTTTAGAATCTGTGATCTCTTCAT
ATTCCCAAGATTTTACAAGTTTGAGGACCCAAACATTTATTTAATCCGAAAGTATTGAGC
ACCATATATGCATATATTAACTAGTTATACTGTTAGTAAGAACAAAAGATACAACCAAAA
GAAACATAATACAACATTGCTGAAGGGGCTGCTCAATAGATGTTGATTGCATCATGAAGA
AGGAGCCATTCCTTAGCTGCAGAAGCATAGGATGAATAGATCCCAGGGGAAAAAATTAAC
AAATTCAAAGCATATAATAAATTAAATTCTTTAACTAACAAGAGGAATACAAGACAACAA
ATTAAAATTTTCACTAAACTGAATAAAAAAA
>TeaL_139123
TTTGCTTTCTCTTTTTATTATGATATGCGTTTCTCCTATACCTTACTTCACACTCCAATA
TTCCTTTGTTCTTGGCATTTAGTTTAGGTGAGTCCAAATTCTCTCTTTGGAGCATGAACA
ATCAAGAAAAGTTCTATGTTCTAACTGTATGGAAATTCCTTGAAAGCTCAAGGAACTTGA
AGGCTAAAAGACCTTAAAGAAAAACATTGAAATGCAATTTTGATGGCACCGTTAATACAC
ATTAATAACATTGGCAAATCACCTAATTAGTTTATGGTTCTCTCTTAGATGATTTTGTTT
GAACACTGTAGTTATTGAATTCTATAATGTATGCTAGTTTAATTCTAGTTATGACATGGA
GATTTTGACACGGTTCTCTGATTTAAATTACAAAGTAACATTTTGTGTATACTGTTATAG
GGGGATTGTGCAGGATAACTATGTTATTTGCTATGCTTATAGCTAATATTAGCATC
>TeaL_139124
GAGAGAGAGTAGAGGAAAGCATGTTTCTGACTAGAATTTTGTGCTCCACTCTCACAAATC
TGATCCCCTTTCATTTTTCTTTCACTTTTCTCTACTCTCTCTCTCTAAACACATCTCTAC
CTATTCTCTCTAAACCCAACCAAACTCTAGAACTTTCTTTAATCTAGCAAGATCAACACA
CATTTTGGTACTAGTTCTTGAGGCCAAAACGATGAGTGCATTGAGAGCCACGTTTTGATT
GGTGGAGATCGATTTCTAGCATGGTCAAATTTTTGGGGTTTTTACTCATGTTCTCTTCAA
AATCTTGAGGTGTTGACAGCATATCTCCGCCGAGGTGATAACTGGGAGAATTTTGGAGTG
TGAAGCTCGTTTTGCTTTGCCTTATTTTGTATAGTCAAGGGTTATTTATTTATTTATGGC
TTAAGACCCACTTTTGATGTAATCGGGCAATGCCTTGGAAATTATAGCCTCTACGACATA
AACTTGTATGTATTTGGCTTTGATTCTCGTAGATCACATACTATAGATTCATATCATAGG
GATGGTGAATGTATTATTGCATGTGACTCCCTTTCGTAAACCTTAACTGAAAGTTATGAA
ATGAATGACCGAGATTGAAA
>TeaL_139125
GACTTCCTTCAGAATCCACAGGTAAGCCTAGCAGCTCTGTTTTACAATATACCATGCATT
TTGAGAAACATAAGGCACCATCCTCAAATCTTTTATTTAGTTAGGGAGCATGATTAATGT
TTATAAGCATATTTCAAGGAAATTTGTTGATACAAACATCACTTTATATCTGTATTTAAA
GATAAGTATTCGACCTCTTAAGATTTTCAGCAGTGGAACAAGAAATGAGAAGAAAAACTA
CTTCCAGAATAACTTAACTAGTAAAATTTTTAATTCAAAGTCTGATTTGTTTGCTTCAGT
AACATAGCTGAGAGGACGGTGGCATTCTTGAATCATGTATTTGGGTTTCTCGGCAATGAT
ATTGGTGTTTGTTTGGAATTTGTGGTATACGTGCTCTAATATTTCTGTTTCTGAAATGCC
ACCCCTGTACACGAGTTGCATTTTATTCTAGTGATTGGAGATGGAAGTGACTTTGCTAAA
ATGGTACGTGACTTAAAAAAATAAATGTTGATTGCCCTTGAAGATACTTTCTTTTCCATA
ATAGGTTAACAGAGAGTTGATGGGC
>TeaL_139126
ATTTATTAAAAAATCATTTTTGTTTTGATTTTCATTGTTCACCTCTTTTTATTTTCATTG
AACTTTGAGGATATCATATGGAATTAAGAGACCAGCGAGCTTGGCTCATGAAACAAATAT
GTGGTTTAAATTGTTTCAGCTCAAGTTCTACAATTTCAAAACAAGGGAATTTGTGATTGG
ATCTTGTATTTCCGATGTCATGGTTCAAAGAAAGAACCAACATAGAAGCCCAAATGTTAG
CCACAACCACAGAAGTACATTATATGTTTCTGTTATTAATTCAATAATCAATCATAGCTT
CTTGCAATCCAAACATTGTGCAGGTGTAGTATGTGACTGTCAGAATGGTGGTGACAACAA
TATCATTTCAAGATAAATTTACACATTTAGTCATGTTTACTTTTTCTTTTTGTCCCATCC
ATTTCTCAATGATTTCTTTTTTGTGTTTGAAATTTTTTTGGGTTACTATGTTTCATTTGA
TATAAAGTTATGTTGATTCCATTAGTAATGAGTGGATTGCAACATTTTACAACAGTGAAA
ATGACGTATTTATTTGTTGTGTTGTTGGTGTTATGAAATATCGGGAAAAAAAAGTGTTGT
TGATGTTATGATTTGTGAATTGAATAGTCAGCAGTGTTGTGAAAAAAAAAAAAATAATTT
GGGTCTGTTATCTATAGCTGTCTCAATGATAAAAAGGGCTCATCACTGGAAGCTATATGT
ATGCTAGTATGTCGCTCAAATCTTGGTAAGGGGTGAATGTTATGTGGGAGGACTTGATTA
GTTACAAAATAGACTAATAAAAGGTGGGCTTGAAGCAGTTAGAGTATGTAATTGAGCATA
TAAGTCTCTTCAAAATGAATACTCAAGACAACAATGCGACAGTTCTTTATGCTACTTTAT
TAATTACTGTTAATTGGGATGTACAAACTTACACCACATTATGCTTTGCTGTACATAGTT
CTTTACACAACTTATTTTCTAAGTTCAATAAATCTTCAACTTTGCAAATGATGAGGAATG
TTGAAAGACCTCATTTCTCCATTTGATGGGCAATTAGACATTTTAGTGGTCTTATTGGTC
TGAATTCAGTTGGACAAGAAGGTTATTTTACTTCTGAGCTTACTAAAATCTATGATGTGA
GGCTCTGCATTCTATCATGATTGTATACTTGTATTAGCTGGACTAGGATGATGTTTGTAA
CTAACTGAAGATAGCACAAAATTCTACCATGGGATTGAATCTATCAATTTTTGGGCATCC
CAAGACATGGAAATCTTTTGAACAAGTCCATTTTTTGGTGCTTCATCTGTGTTTATTATC
CTGCTTCTTGGCTTCTGCTGCTTCTTCTCCCCCTACACCTTCCAAGATGTGCATGTAACT
GGGGTCTTTGGATATAGAACTTAACACGTGATTTGGCTTTTGAATCTTAATATAGTAATG
AGGTCAATAGATCTTAATATGCTTCCACTAGTGTTTTCAATGAGAAAAGTGATGTTTATA
GCTTTGGTATACTTCTCATGGTGATTATAACTGGGAAGACCCCTCTAGAGTACTCAACTG
AAACTAAAGCAGAGGCTGCTAGTCTTTAAAATGCTTCATTTTCTATCTCTGCTTTATAAT
TATATACTAATGCAGTGCAAAATGAATCTCCAATTGCAGGTATACTTGATAGACTGGTT
>TeaL_139127
GCCATGGCGGTTGGCTGGCCTAGCTTTTCTTCTTGTGTTGATGTTTTTTCTCCTAATAAT
CTTGAGCCCCCATTTGTTTTCCGTTTTTCTCCTTTTCAGATCTAATCTCTAGATTTGATT
AGGATGCTGTTGTTTAGGAAGTTTGTTTTTCACAGTGTTGATAGGTGGTTTTGGTGGGTT
CTTTCTTCGAATGAAGAGGTTCGGTGGTAGTGGTGTTTCGGCCATGGGTTCCGGTGTAGA
GTGGTTGCGTTGACCATGGGTGGGTTGGTTCTGGAACTTCATTCGAGCACTTCTCTGCGA
GCGGGAGTTTGAGGGGTGGAGGATCCAGAGTTTAGGATCTTCATTCGAGCGCTCCGTGTG
TGTGGGAGCTTGAGGGGTGATTTCCGTTTCAACTCTATGGTGGTCGGAGTTTGTGGTCGG
AAAGAGGGAAATGGAGCCGGGTTTACAAAGAGGATCAACCGAGGGAGGTGTTTGGGAGAG
GAAAAC
>TeaL_139128
TTTCTTCTCCTTCGAACGAGTCACCCAAGCTATTAGAGAAAGGTATAAAAAAATTTATTT
ATTTATTTATTTATTTTATTTTATTTTTTAATACCTTTCATTTTCTTAGGCACTGCGCCT
CAAACTTCCCCAGCTGCCTCGCATATGCCATTGGCTACCTTTAAGGGTATTCTTATTCAT
TCCTTGTATCTCATTTTATTTCATCATGTATACATACTCAAGGAACTCTTTTCTCTTTAG
ATCATGCCACATTGCAAAATCCATGGTCCACTTGTGGGAATCACAATTTGTCTCATTCAC
CTAAGTCTCTTCAAGCCGTACACCAAGGTATACTTCATTCATCTATATATATATATTGCT
TTTACCTTCTGCGTTTTCATTGAGTATCTCCTTCTATTTTCACAGAAAATACTTCTGACA
CATTGG
>TeaL_139129
GACCCAGATGTAAGACTTCATCTTGAAACATAGAGCAAAGGTAAATTAAATAGTGATCAT
AACAAAATGGATTAAAACTACATCAATGGGGGAAAAAATAAACTAATAATTTAATTGTGA
GCCATCATCATATATCTTGAACCTCATGTCTACAGGTTACAACATCAACCCAATTTGGGC
ACAGCCTATGCCCCTCATGGTGGGGTTTAAGAAAAAAGTATGATAGATATCATTTCGAAA
AACTAAACACTAAAAAAGAAACACCCTATGTGATGATATAATAAAACCTTATGGGAACAA
GCATTACATATCAGCACAAGCTGATGCTTAAAATAGTTTCCAATATCAACCAAATTCTAC
CATCACATTATCCAAAAGAGCGAATAGGAAAATCCCCAATAACCAACTATAGTCAGAGAA
AATTATCTTCTCAATCTGCATTTGTAAAGAATTGATAACAAAAAATAAGATTCCCAAAAC
AATTATCTAACATACCTCTGGTTTCACAATTGCCATTG
>TeaL_139130
ACGGATAATGAAGGCAACACCGTGCTACATATTGCAGTGTTCACTTTACAACCCAAGCTT
TGTTAGGTGGGTTTGGTGGATTCTTTCTTGGATTGAAGAGGTTCGGTGGTAGTGGTGCTT
CGGCCATGGGGTTCAGTTTCGGCCTTGGATTTCGGTTTACGGGAGTTGCGTTGACCATGG
GTGGGTTGGTTCAGGAACTTCATTCGGGCACTTCTCTGCGAGCGGGAGTTTGAGGGGTGG
AGGATCCAGAATTGTTTAGGATCTTCATTCGAGCGCTCCGTGTGAGTGAGAGTTTGAGGG
GTGATTTCTGTTCAACTCTATGGTGGTCGGAGCTTGTGTTCGGTTAAGAGGAGAATGGAG
CCGGGTCTACAAAGAGGGGTCTGCTCAGCGTTTTGGTGAGGATCAACCGAGGGAGGTGTT
TGGGAGAGGAAAACTGTGGGAGAAATTTAAGATGGAAACTGGATTTTCAGGGTAGAAGCG
TGGTGAAGAAGAACCGAACCAGTGGCTACTGAAGAAGAACCAAAGAAGGAGGTGTAGACA
CCCCATTTTTGACCACCCTTAAGACTTGGACGCGACTGATGGTTTACATGGTGGAGAAAG
GTGTGCAGGGCAAAGGTTCAATTTCTTCGGTAAGAGAAGAGTCAAGTCCTAACCTTACAC
CCCATTTTGGACCAAAGCTATTTTGAATGGTTTTTAGACCTTAAAACCCTCTCTTTCAAA
ACATTTTTGAAATAAAGTTTCTACGATGTTCCGAGGCTCGCATTTTGTCAAATGTTGCGC
TTTTCGGTAAAC
>TeaL_139131
GTCAATTTGTCAACTAAACTTCAAAAAAATTAGACATACCAAATTTAAAAGTTGGGATGG
AAATACTCTTGGTGACCCATCCTCATTTGTTACTAGTATGCTCATTGTTTTACTTTTCTC
TAGATATTTACTATTTATTTATTTCATGTTGGGTGTGTTTGAGTGGACGGACTGAATAAA
GGGGGATTAAAATCCATCAGACTTAAATTCTAGAACTATGAATCCTCCGGACTATTTTGT
TGGATTGGATGTGTATCTCGTATGAGTGTGTTTGTTTTGAGAGATTATTCCATGACATTG
GATTATTAGTCCATCGGACTAATAGTCCATTGTTTGATTCAATTTTTTTACTCCGGATTA
ATAGTCCCTCCGGATTATTACTCCCTCATATAATTGATTATTGTATCCTAGGGGGAAGGG
TGGGATTATTTC
>TeaL_139132
CACGTTTGGTTCACTAAAAAAATGATAAAAAATGTTTTGCAAATGAAATCATTACTCGTG
AATGGTCATTTCATAAAAAATGTAAGGAATGATCATTCATTCTATTTCACTTTCATTCTA
GTGAATCAAACACTGCCTAAATGCAATTGAGAGAATTAGTTTAAGTATTGTAGTGTTTTG
TTTACTGGAATGAAAATTAATGGAATTCTTTAACCTCTCTACATAATGACTATTTCCTAA
TCTCCTATGGAATGACCATCCTCTTACCAAGATGAGTGATGATTCTACTTGTAATACATG
TTTCATCATTTTCTTTTAATAAGCCAAGCATGAGAATGGGCATTATAGTGGTGGAATCAT
CATTCATTCCACTTAATTTTAGTGAACCAAACATAGTGTTTTAAGTACCAGTGAGAGAGT
CCAGGGAAGACAACAGAGGGTTCATTGAGCCTATGATTGAATTTGAGCATGTAAAATTTT
ATATATATAGTAAAAAGTTTTCAAAGTGCACTGGATTCAGTTGAACCCTCTGAGCTTCAT
GTAGAGTCGCCCTGCTTTTAGCCCTATAAGTATTAGATTTCTGCACTGTAATAGTTAGTT
TTGAATTAATGAATCGAGAGTATTAAGCCTGTGGCTGTATGTTAGGGCTGTAGCCCTCTT
CTTTCTTCTCTTTCTCTATTGTGTACTGCATTAGGATATTACCCAAAAGAACTACAAAAT
AAGTAGGCACATGAAATTTTCTCCACTAAAAAACATGGAAGTTTAACCAATGATTCAATA
GGATAGATTCAAAAGTGACCATAATGACTAGATATAGTAATTTTTATGTTTACAATTGTG
AAAAGGAATAATACAGCTGAAGATAATATTTGTGGAAAATGATCATAGCTGCTGCTTTTT
AAAATCTGATTCTCAATTGCATGCAATCGTTCTCGGAACATGAACTATAGTGTTCGGCGT
TGGACACGAGCCACATTTCGGCCAGTTTGATTGTGGTGTTTTTCAATGATTTTTGGTGCT
TTAATGGGCCAGGTTATGTGGTTGAAGGATTGGCTACCCCAACCTGACTGAAACTCTATT
GTGAATTCTATTTGTATGATGGAGTAGTTATTACATAATAAACCTTGGTTGCTTCCTAGG
TTATGTGGTTGAAGGATTGG
>TeaL_139133
CCTTTCTGGTAAGTATGAAAACCATAGTCATCATTCCATCTTCAGCACAAATTTTGCTGC
CTGCAAAATATTCGACCTAAACTGTCTACATGCTTAATGCCCAATCTCATTGAAACATTC
ATATTCTACTCCCANNNNNNNNNNNNNNNNNNNNNNNNNNNGGCATATTGTTTGTCGAAA
GCATGACAACGATGGGGGTTGGGGTAACATTAAATGTCCAAGTACATTGAGCTACTATAG
CAAATAAACAAACAAAAAAAAGAAGCAACAAGGAAAAGGAAACAGAAAACAAAACAGAAT
TACTGAAAAGGGAAAACAAAAACCAAAGGTTGACAATTCATAGATAAATCACATGTAATG
TTGCGAAG
>TeaL_139134
GGGATGCCTTGCAAGCTGGGCTTCTGGAGATGAGGCCATGTATTAGATACAACCGAAGAG
TATCCTAAAATTATTTTTTTATCTTTTCAATTTTGGATACGTCTTGGATGTGGGAAGGAT
ACATTGATATGTTCAAGATACGGGAAAGATATGTCTAGGATACAACCGGTGGTAAAACAT
AATTTTTTAAAGATTTTAATAGGGTTCTAAGTGTAAAATTACAAAATTTAATGCAAGCAA
AAAAATACCTAGCATATTTTGCTACTTTAGTACTTGTAGAATGATCAAATGAAGAAAAAA
AAGAAGAAACTTTAGCTGCTATGGAGACAAAGATATGAAAAGAAATGAATCAGCACTGTT
AGCCTCTGTAGGTCTCTTCGAAGGAGAGAAATAAGCAAGAGTTGACATTGAATATTTTTA
GCTTTATACAAATATCTTTAGCTTGCTTTTGGATTTGCTATGCATGGAATTAATATCTGA
TATTAACTAAATAAATG
>TeaL_139135
CTCAGGTCTCTGGCTGTAAGATGAACATTCGAGAGACTGCAAAGTGGAATGGGAATCCCC
TGAGTTAACCCAAATTGCCTGGCAAATTGAGAAGGACAGTACACCTCAGCTATACACTTA
TATGCTCGAGGGTTTAAAGTGCCAATGAATAGCTCTCTCGGCAGCAAAATAGAAGCCCAC
ATGCCTTTGTGGGGTGGGGTAGAGCACTCTTTATCAATTAAGAATGTTCGTAGCCAAGTA
GGTCCTTTGTTGGCATCAAAGGGGCAGAAAAAGGTAGCAGGTGGAGAAATAGGAAGTTGG
TGGAAAAAGGTGAAGTAGTAGGCAAAGGAAGCATGATAAAGAACAACTTTGGCATATTTT
TCCCCATAAGTGCTAGAGTCCTGAACAAGGAATCTTAAGCATTTGGGATGCAAATCAGTA
AAGTAAGCAAAGAGTCAGAGTTGGAGCACCCAAAGGGGACCCCTTGGTTCACATCAAGAG
GTTTCTCGCAAAATTGGGAACAGACTCTATAAACATGGCCTAAGAGATAAGGAGCCAAGG
CTATACGTTTCTTCAAAACAAGGGCCTTCGCAAGTGGAGCAAATTCAGG
>TeaL_139136
CTCTCTCTCTCTCTCAAAATCTCACTCTTCACTCTCTCTCGCTCTACTCTCTCTTTCAAC
TCACCACTCTCAATTTTATTGTTCATTTGAAGATGTCGATCAATTGTTGATGAATATTTG
AAGATTTTGATCGATCGTTGATGAAGATTTGAAGATTTCAATCGGCTGTTGATGAAGATT
TCGATTGATTCATGATCGGAGGATGGATTGCTGACACACTTGTGAGCAAAGGTCTTTCCG
TAACAACAGTTCGTAAGATAATGCAATCAATTGGATTTTTGGGGCCTGCCTTCTTCCTTA
CACACCTGAGCCATGTCAAGACACCTGCTTTAGCAGTGCTATGCATGGCATGCAGTCAGG
>TeaL_139137
TGTTCACTGCTCTACCTCTCTAGGTTTGTTGTTGTCCCTCTCGCTTAATCCTCTCAAGAG
TTATCTTTGATCCTCTTTATCTTTGTTTGGGACCTTTGGCTATGGATCTTCTTTATAGAA
AACTCTGAACTTGATTTCATGATATTTGCATGTTTTCCCTCTTTATATCTTTGACTTTTT
GACTTTCTGTTCTTGGATTTCTTTAGTTTCTCTTTTTATTGAGAATTGATGCATTTTTGC
TGTGTGTGCATGGTAGGTGTTCGATAAACAGGCCTGGCCCTGGCCCAAGGCGAGCAAGGC
CGCCGCCTTGGTTCCCCAAAATTTAACCAAATCTAAGGGCCCTGAAATACTTTTAATCAA
TGTAATATTAGTAGCTCTAAATTAAGGACCAGCCCAAGTTACTTAACTTCACAACACAGT
CCAGACAAAAGGCCCCCAAAAAAATGCGGGGTTCCAAGTTGAATTACAAAAATATATTGG
GTAAAGTATGTAAATAATAAAACTCTATCAATTAAACCTGGTGCTTTCTATTCCTTCCCA
TCTGTAAGCGTTGGAAGCAAATTGTATGGAGACCAAACAAACGGCCAGTCCAAATTCTAG
GCCACGAGATAATCGATGCGGTGCTCTTTTAAATTCATTGCTCTTATTTGATTTGAGAAC
TTTGCTTTTCAATTTAATCTCTTTTTTTTTTTTTTTTTTTTTTTTTAAAAGTTATTGATT
GCATTGCTTTTAATTTTGATTTGTGCCATAAATCTAACTTCAATGCCTATTTTTTTAATT
TTGAGCAAAATATTTT
>TeaL_139138
ACTAAAATAACCAAAAAAATCAAAAAACTTTAAAATCAATTTAACTTTCCAAACGAAGCA
AGGGGTTTGGTGAGATTAGCTGTCGGGTTGATGACGGACGGTGAACCGGCAATACCTAGT
GTTGACATATGTTTTTGTGGGAAAGTAAAAAGAAATACACTCACACATACTTATATTCTA
ATCTCAAGATTATTTACATCGTGCCTTCAGGTACGGGCATACGCTAGTATTATATATTAT
ATAATAGGTATTATATAATATATTATATATATATATGAATCAAGCAGATAAAGAGAGAGA
GATAGAAGCGAGAGAGAGAGCGATCGTGAGCGAGAGAGAAGATGAGGAGGGTTTTTTTCC
ACTAGAGA
>TeaL_139139
AAAAAATTGAACTTCGAAGGTGGGGTTGTGTTATGAAACTTCGAGATCACTTGATTAGAT
GCTGTGGGCGACCTTTTTGACTTTTGGAGCCTTCAGTGTATCATGCCCGATCCAAGCAGA
ATTGTGAGGAGAGATGGGTCAATGGACTTCAGAGACTGGAGGACCTATCAGGAGGAGCCG
GTGCTGCTGCTAGGGCATCGTGTGTGGGAAACTGCTATCTTCGTGAGGGTGCTGTGGCGA
TTCATGGGGCTTTTCCAAGCCACATGGGAGCCAGAAGCCCTTGTGTGGATAGACTTTCCT
TGGCTATTTTAAGGGGTCTTAAGGGAATTATAAACTAGGCTAACCAATTGTTTTGTATGC
TCACATGTAAAATTGCCTAGTTTAGAATTGTGAGTGTAGGAGTTAAATTGGATTGTAGGG
GCTATCTTTTGCCACTTGCATCGACTAACAGATCTATTCGAGAAATGAGATAGCTATCTT
TGGGGCAAGCCCGATTGTGGTCGGAATAGTCGACACAGAGGTCATTTGCCATTATTTTTG
CAGACCAAGACCACGTTGGACAGCCACCTGGGGTAGTCTACGTTTTTGATGAACTGTGCC
TTCAGTGGTTTGTCCACCTCGGTGGCGATGAGGAAATTGCGTTCTAGGTGAAAAATACAC
TTCTTCTGGCAGAAAGGTCGGAAGTGGGGCTCAATACTGAGACGATGAGTAATTAAAGAG
GGATCGATACCTGGCATGTCTGAATGGGTCCAAGCGAAGACATCGTGGTGCTCGGCTAAG
AGAGCTGTGAGATCAGCCTGGGCCTGGGAGGACAGTTGACTACCAATCCTGGCTGTTTTG
GCTAAATCAGTAGGATCAATAGGCACTTTGACAAGTTTCTCCACTGGTTCCCCTCCGACT
AACTTGTCCTTGTCTTTGACGTCGAAACCCTCGATGATCATAGCCTCCTTCATTTTGACC
TTCTTTAGCAAGGCGACGTAGCACTCTCTGGCTATTGTCTGCTCGCCCCTCACTGTGCCA
ACCCCGAGCACGGTCGGGAATTTCATGGCTAGATGGTATGTGGAGGTGACAACATGGAAG
GCGTTAAGAGCCGTGCATCCGAGAATGATGTTATAAGTAAAAAAGCAATTGATGACGAAG
AAAGTGAGTAGTTTAGTGGTCTGTCGTGGATATTCTCCGATGGTAATGGGAAGATCGATG
GAGCCTATGGAGGTCACCCCTGTGAAAACCCATATTTAAATTATTCTTAAAAGAAAATTA
ATTAATTAATTAATTAATGTTATTTAGAACCTACCTAAAATATAGAATAGTGAAAAAAAA
ATTAGTTTTAAATTAAC
>TeaL_139140
GGTCTATAATCTTTCATCTAATTTTACAATTCCATGAACTGTAATCTCCAATTTCAACTA
CCCAACCAATTATTAACTCTATATCATCATGATGGTCAGGAAAATGATAGAACAGAGATT
AGCCCAAAAAATCATCAGTACATGTTCATAAGTGCATCTACAAAAATGCAAAAATAAATT
AACCCAAAAAATCAATCATCAACTAGGCGTTTGCCCATATGGGTTTCTCAATCAGACCCA
AAAACAGAGCCAAAATAGTCGAAGAACAAGAGAGAACAGAGATTAACCCAAAAAATCATC
AGTACATGTTCATAAGTGCATCTACAAACATGCGAAAATAAATTAACCCAAAAAATCAAT
CATCAACTAGGCATTTGCCCATATGGGTTTTTCAACCAGACCCAAAAACAGAGCAAAAAT
AGCCGAAGAACAAGAGAGAACGAGAGAGAGATAGAGAAACAAGAGATAGAACTCACCACG
CTGGAGAACTG
>TeaL_139141
CGTAAATCAAACTATAATTATTTTTGTCCTAAAATTTTACAATGAAGAATAATACTTAGT
CATGGTGTAGGATGAAATTGAAATTTTTTTATTATTAAACTTTCAACTTTGAATTAAGCA
CCTAAGACTTGAGCCCCGAACCTAATTGAACGAGCTGAGAGCCAAGTCTAACCGAAGGGC
GAGTCTGTTCAATAGCCCAAATATAGCCCTTTGCCTTTGCATACAGCCCTCCTCCCAAGC
CTAATTGAGCCACTGAGCCTTTATTAGGATCAAGGAAAGACCTACACCAAGTGCTCTCCT
GTTGTTGTTTGCCGTCCCTGGACATAGTCCTTTCAGGCTGTGGCCGTTTAGTCCATGGTC
CATTGGATGGTAGGTGCAAGGCCAGAAATTGGAACACATCAATTCCGCTCGTTCCTGTCC
TTTGCTTCAGGGCTTGTCCCTCGGTGTGGTCAGTACTCCATACTGTCGGGCAGCAAAGCT
TATACTAATCTTTAAACTTGAAAATTCAAGACAAATTTGTTAGTTACAATTGAAATTCAA
AGTCACGTTTCACAGAACATATTTAGTATTAAGTAATGAATTAAATCTCTGCAGTCATAA
AATTAAAATCATTTTTCGGATCATGAATTGGAGGAAGTTGCAAAGATGGGTTATTCTAGT
GATCGCCTTGCTGGGAATGAGGAACTCGCAGTATGGAATGGTACAAGAAGTGCGCTCCTA
CGATGCCAGGACTTGGCATGACTCCAGCAAGGTATTCTTTTGGTACGACTCCAAAAGGAA
CTCCCGTAAGGGATGGACGAGCTTCACATTAATGAAGAAGTGGATATGCATGACAGTGCA
AAACTTGAGTTCCATAGACAAGTTGATTTTAAAAGGTTCTTTTGCTCTGGTTTGAGCAAC
CTTTCACAGCCCAAGAGTACCAGATTAGTTATCGAACCAGTTCCTAAAGATAACGAAGAA
CCAGAAGAGAAGAATGAAGAGGACATGTCTGACAGGATAGGTAGAGAGAAGGCTGAGGAA
GAACAGAGGTAACAAGCATTATTTGTGTTGTTTGGTAATGCTTTTGTGTCTTGTTTTCTG
TCTTTGTTTTCATTTGAAGAGATCAAAAGTGCTGCAGAGGGAGCTCCCCATACCTCCTCT
TGCTTCACTGGAGCTAATAAAAATACTTTGATAAGAGTCGATGATGACAAGAAACGAGCT
CCTATCCTTACTAGATCATGATAATGCAAAGTATCCACCTGACAAAAAAAGTGAAAAAGG
TGAGAACAAAGGAGTCAAACCGGTTGCTGACAGAAAAGCTGTTTATGTCCTCGTGATTAA
AGACTTTGAAGAATATGAGCTGAAGGAGATGCGAGCTACGAAATTTTGGTCACAAATTGA
AGTAACCTTCAAGGAAATGGACACTGCACGAACAGAACTCAAGTGCTTCCAAGCTTTTAC
AAAATCAAGAGCAGCTAGCTAGCATCATCTCATAGGATTCCTGGGAAGAAGTTTGGAAGC
AGAAGGAGCTTTTGAGTAAAATAAGAAATTGCAACAAAAAATCGAGCTCTTGAGTTAGCC
AATGCCGCAGATTGTTAACCCACTGAATTGTTGATAGTTAGGACTCGAAAGAGAGATAAT
ATGACACTGTAACCAAGCGAAAGTGACCAATTGAAGTGAGTACTGATATTAGACTGACGT
TGTGAACATTGTTTAACAAGATGGCTAGCTAGTTTTGTCGAGTTGGTTCACAGACAGACT
GCTGTATAATTTGCTCATTATATGGTGATTTTCTT
>TeaL_139142
ACATATAATAAATATATAAATTATATATTTCGCACATGTCCCCAAAGTGTCATGTTATAC
ATTTCTTGAAAATTTATGGGTCCATGTTGCATGCTTCTTAGATTGGGTCCCAGTTTTATC
AATTTTTGTCATAGACAAAGTTTTTAAAGACAATACCTAATGCAAGACGTTTCATCCCTC
ACGAGGCAAGGCATAAGCCCTAAGACATCAACGCAAAAACATTTCAAATTTTGAATTTTG
AATTTTTATATTTACTAAATAAATTATATTAAATTTAAATAGTAGAAA
>TeaL_139143
ATCATCCCCTCCACATCCTTCAAAGTTGTGTTCAAGTTATTCCTTGCATTGCTAAGGAGC
TTTATCTGATCATGATTTTCAATTAATGTCTGGCATTCTTGACACAGCTTTTCAATAGAA
ATGAAGTTCTCACGAATAAGGTTTATTGTCTTTTGAGACAAGGAAAGTGATTCTAGCCCA
GCTTGTGCCTGCTCAACCTGTTCTGCAACCATTGTGCTGAGTTGTGCATCATTTGCCTGT
TGACGAGTAATGTAGTCGGCCTTGATTGATGAAATGGATTGCAAGAGTTCGGGAAGAGGC
AAGAGCTTTGCGACCTCGCGTACAGCAGCCTCTTTGGCTTCGATGCCCAGATCTTCACCC
ATCATCTTTGCCACCAACTATACACTCATCTCTCTCTCTCACCCCTATGTATATGTATAT
AGTTTCATTTCATTTTCAAAATCACAGTTAGATTTATTCGGC
>TeaL_139144
TTTTTTCATTTCAAAACAACCCAAAATCAGAACAGAAACGGATGATCCCAAGTATATCAT
AATCCAACCTCACGTCATGCCTATTCTACAATATCATAAATCTTTTTCTTTCTTTTTCCG
AAACAAATAGAACACAATAAAGTATAAAAACTAAAAAATAAAAAAATAATCCAAATAATT
GAAAACACAACCAAACAGGTATTATTTTTGTTTATGGCCACCAAAAATAAAAACATAAAA
TATATATGTAGGTTCTTTGTATTTAGGGATGGATGTCTCAATTTAGATTTAAGAGGAACT
TAATTTCAAGATTGAATGAAATGGCTTTATCACAATGGATTGGAAATAACTATATACAGT
TAGTTATTTGAAAAAAAGGCTAAACATTCTCTTTCCTATTTCGACTTATCTTCATATATA
TATATATATATACCATCTTCAATATTGTTATAAAATTCATCATTAAATCTCATTATTTGA
AATCCTCATCAATCCAAACCAGCTCTTAGTTCAATTAAAATTTCTTACTTCCTTCAAAAT
TTTCCTTTCTAGTTGAATGAAAATGTTGTTTCTTTTATTCTTGAGTTCTTCAAAAACCAA
TATTTCGAAAAGTTAACAATCTTTTTTTTTCTTCTTCCCAAAACCATGATTCATTCCAAA
CAAAGAGTAAAATTGAACTGTAGTGTATATATACCTCTTTCAAGAATTTAGCAT
>TeaL_139145
GTAAATTTGGCCCGACCCAACCATGTCAACCTCTGCTACAGGCAGCGACGATGATTCATG
GGCAGTGGCCTGGTCGCCGTCGGAGTTACGGCAACAGGGGCTTACGTGACATGCTATCCG
CTGATCTTTACGTTTTCGAAGCCAAGTCATGGGAATCATTCTCAGTTAGACGATGAAGGT
ACCAACAACAACAATCACAACAACGATCACAACAACAAAAACTAATAACAGATTTGATTG
AAAACCCCCAGATGATTTTCAAAACCTTCAAATCTGGCTCCAATTAGTTCGAAATCCCTG
AAAAATAAAAACACTTCATCAAAAGCTGTTTAGATCTGTAAAGGGGAGAGAGAGAGAGAG
>TeaL_139146
CTGAATGTTTCGGACGTTCGTTGGTTGGTGGTCAGGATGAGGTTAGCATCTAAGGAACCC
AGCAGCCTAAAGTTTTGGGGCCGTCTCAGTGGGGGTAGTCGGACTACAGCGGTCTGGGTA
CGAGGTGAGGAAGGTGGGGGGACTTCTTTTCAAATTGTGGTCACCACAGGACAGAGACGT
GAACAAGTTTACATACCTGTGTCTGCGTTCGGTGATGGCTGGGAAGGGGTGGCATTGGTT
CTCGATGGCTTTGGGTTGTGCATTGTAAAGGCCTCCCGACCCATTGGCTTCAAGAAGGTT
TCATCAACTTCTGCTGCCGAATGTGAGTCTGTAGGGGTTGTACGCTCTGAGGTGGAGGTG
GATTGGTTTCACATCTTGGATAGATCGCTAGTGGGTAAAATGGGGGGTTTGGGGGGAAAA
GGCTTGAGTTTCACGACCATTTTTGATTGGGTTGAACGGTGGTGGAAGCATTCGGGGAAG
GTGGATGTACTACCTTCGG
>TeaL_139147
GCTGCTTAACCATGGCTGGTGAGAAGTAGATTTTCAAACATGGCAAGGGCTAAGCCAACC
TTGCTCCAGCTCAGCTCAGCTCAAAGTTTTCAAAGAGATGATTGAGCTGGTTACAAAAAA
AAGGGTAAATTACACTTACCTCCCCTGAGGTTTACCTTAATTACAGATACCTCTCCTATG
GTTTCAAAAATTACACAGACCTCCCTTACTTTTGAAAATAATAGTCAGATTCCCCCTTCT
GTTAGAACCATGTTACGAAAGTAACCAAACAAAGTGACATCAACAACAATAAACACATAA
ATGCGCAAAATACCCTTCCAATTTTTCAGTACCTGTATACTTTCCCTCCAAACAACATGA
TAATGATGAATATTTTTTTACACCAAG
>TeaL_139148
GTCAAAATTATAAAATTTGTTATGTTTTGTTCAAATTTTAAAGAAAGTCAGTTGAACTCT
ATAATTTAAAAGGAGATATAAGCTGTTGATTTATGTTATTTTTTATGTGTCATGTTGTGG
TTTAACATGACAATTTCACAACACTATCAATCACAGCAAAGGATCCTGGTCCCTAGATTA
ATAATCCACCTAAACAGGAGAATATTGAATTTCAAAAAGGGCAGTAAGATGCAAAATAAT
AAATTAAGGTGATATTGAAACTAATTGGCCATTTTATCAATCCTTTTTTTTTATTGGAAA
AAAAAAAATACTCTGTAGGGACATTACAACATCCACGGATCCTGGTCTCGGGATAATCAG
TTGATAGTCAGATTTAACTTAACTACCGAAGCACCCAATGGAGTTCAGCCATGTACTATA
GAAAAGGTCAAGTATCGATCGGAGTATAGTGCAAGTTCTCCGAAGAAGGTCAGCTGGACA
AAGTCAACATTCTGAGGCACCTAATGGAGCTCAGCCACGTGCTATAGAATAGGCCAAGTA
TCGATCGAAATATAGCACGAGTACTTCGAAGAAGCTCAACCGGACAAAACCAGCATTCCA
TGCTCCTAGGAGTCAAACCTGACACACCCATATGGAAAGGACTGCCTTCTCCATAAGGCT
ACCACCCCCGATAGATAGTGCAATTTTATCAATCAATTCTCATAATCTTGGTCAATCTAA
TCATAAAACATGATATACAAACAAATGGAATTCATAATTCCAAGACATATGGTCTTAGAA
AGTACAATTTTATCTAATTCAAT
>TeaL_139149
GTAATTATAATGTCATGGCTCAATTCTAATTGACCCAACGGTTGACAGTGACCCAATCCG
TTTTCTGATTTGGTTAACGGATCAGATTTCAGAACATCGACACAATACAATTGAAGAGTG
TCTAACAAAGAAATAAAGCAACGCAAACTTTGCTCACCTAAAGTTCCCTATGAATGATAC
TTTGTAGTTCAAATACCCCTGTCTAAGTAACAATATCAAATTAGAACCCTATGTTACCCT
AAGCAGAATATGAAGAAAAATCATAATTAGGTACTCTACCCATATTCCTGGTGTCATAAG
ATTTACAGATTTGACATTTGACACATAGACAAACACCCCTAACTCGGGCAAGTAAGATAG
GGGAAGCCAAAAGAGGACACCATTAGACATAATAGATAGGATCCATCTGCTCCCCCTCAC
TTTATTTATTTGTTTACTTCTTTAAGAGTGAAAAGAACCAATGCTCAACTGAAAGAAAGA
GCAATCAACCATATGCTTAACTCATGCCCCAGGAGTCTCATTGCAAATTGAAGGGAACAG
TTGGGGACAGAGCTCTAAGGCTTTATCTATATTTAATCTAAAAGGAAGATACAATCATTT
CTTATGCAGAAAGTTAATGGGAGAACCAAAACTAAAAGCATTGTAAAACCAGCAGCATAG
CAAATTTTTCACCTGTATAGTACAATATAGCCTAGTTTATTGTATCCATTTTACTACTAT
AACAAATTTAAAATTTCAGCAACCTATATTCTAAAGGCTCCCAGCCTCCCTCAGAAGATA
ATGCCATGTTTCTTAACAAGGATGTCAAATGCCTACCTGTTCCATGTCAATGGGAAAAAT
ACAACCCACGGAAGTACATAACAAGCATCAAAACTCGCTTACAGGTTCAGCATATTATAC
AGTAGAAGTGAAGGACCAAGTCACCCACTGTCACCTCTAGTTAACAAGATTCAACATATT
ATCAAGTGGGGTATACTAAAATAGTAATTGTACCAGAAACATAAAGTATGAGCACATGGA
CCATTATTTAGATAAGACAATCATGAACTAAGAACCAAAAATAGTTTCTGACCCATGGAC
CATTAAAATGTCTTGGTGTGGTACCAAAGCCCTAGGATCGAGTCCTGCCTTCACCTGGGC
TGGGAGGGGTTATGGGAAAGGAGAGGGCTACCCCTAGTTGTGTATCCCACCACCATTGGA
CCAAAAGTAAAATAAAATAGCTTCTGATCCTTCTCTAAATAAACGTTTATTAATTTTATC
AGTATAGATGATAAAGCAAACCTTTAACTTAGCATCTTGCAGA
>TeaL_139150
GGAATACACCATAGCAATTAGCAACTGCAGAGAGGGGATTACGGAATTGAAAAACAGAAC
CACAGTACATGTACACAAACAGACAACACACAGAGGATAAGAAAAAAGAAATCAAGAGGG
ACATATAGAGATTCATATGTATGCACATGGAAGAAACCATTGGCAGCAGTGTCTAGAGCT
TCAAAGGGCCGAGTCTCCGTGATGAATTGGTACTGGTGACAGAGGGCTTTGGAATGAGGA
ACTCTGAGTACATATCCATGAAAAAGTTGTCAACAATGTCAAGGTAAACTGGGCACGTAA
GGCGCGAGTAGTTGTGGAGCACCTCTTCTATGTCCAACACATGGTCCACATCATTCATAT
CCATCATCTCTAACTCTCTCATCTTCTCTGCCAACATATAACCCCCTCCTCCTCCATTGC
CAATCTGCGAACATGCCTCTCCTCTACCTTGACTGATGCTTCCTCTCTTCTTCTCTTCCT
TTTCCCTCACTTTGCATTCGCTCTTCAGAGCATTCCGGTCTTCAAATTTCGTGAAGCTTA
CACTAGTAGTATCTGCCTCATTCTTCAGCTCTTTGCTCTTCATCACCTTATCATTACCAG
ATTGCCACTGCTCGGAGAAGTCCCTGTTGAACTGATCTAATTGCTGCAAGTTTGGATTGC
CATTGCCGCCATATAAGGGGTTGAGAGGACTGGTTTTGGGTAGCTTTTTGTATCCCCCAA
AGAGAAATGACTTGAGGTTTTGGAGGGTTTTGTGAAAGAACGTCTTGGTCTTGTAAAAAG
TGTTTCTTAGCAGCATTTTGTGGATTCCAGTTGTGTTTGTTTACAAGGAATATTGTGTGT
CTCTGTCTTTTAAGTTTGCAGCAGCAACAGATAACTGCTTCAGCTTGTTTGGCTTCTTAC
TCTCCAGAGATGTTGCTTCCAATATACAGCTAAGAGAGCTTCCAATATACAGCTAAGATA
GACACAGACTGTTAAAGTTTCTCCCACTTTCCTTCAGATTAAAGGCCATGGATTTTAGAG
GGACATTAATGTCTTCTGCTTTGGCTTCCACTTCCATTTTTCCTTTGGATTAAAGGCAAT
GGATTTTAGAGGGACATTAAT
>TeaL_139151
GAAATGAAAACAATGAAAAGTTTGAAAGCAATCCAGTACTAACAAAATGTTTTCATTTTT
AAATGGCTTTTATTGTTGTGTGAAAAGAGCTCTCAAATTTTGAAAATATCTCACTGGTGT
TTTCTAAAAAGTGGCAAAGCAGTTTTCAGAAACACGCTGAGAAAATGAAAAGCAACCAAA
CAGTTGTACACACCAAATGATTACTAAAAGAAACCAAAACTATATCAAGTTTTCAACACA
GCAACATTTCTGGAAAAAACTTAGTTCACAAAAATGAAAACTGCTTGAGATTGATCTTGT
GAAGTTGGTTTCCGGCTGCACTAGTTGTTGATTAACAACTAGGATATACATGAAAATTGT
GTATTATTCTAACGAAAGTCTACTCATTATCCCTTTTTGTTCCCCCCCTTTTTTTGTTTT
TGGTGCCATTGCAGCTGCTTGTTTACAGTGATGCTATATCATAGTTTATTCATCAATCTA
GAAACAGTATTATTACTTTCCGTAAGATTTATAGTTTTATGGATGATTTACAGGTATTTA
GTCACTACCTTCTA
>TeaL_139152
ATTTCCTGCATGGCTTATTTTGGATGGAAAAGTATAGTGAATTGACGGCATTTGTAATTG
ATTTTTGGGAAATGTTCTCTATATATAAACCTTTTATATTTGTGTTAATTTTTTGGGAGA
AATATATGATTTTGAACTGGTTTACGGGGGAAAAATAATTAGAAACCTGAAGGAACTTTG
GGTATAATTCTTGGTTATTTCCTTTTCTTTTGGTGGATTTGTGGTGTTATACTAAAGAAT
GAGAATTTTATTGCTTCGTATTCATTTGACAGGAACATTACATGAGAGATGGTTGTGTCT
GTGACTTTGTTTTTGCGCTACCTTCTCTCTGCATATAAAATAAAATATGAAAGGCTCCTT
GCAAGATGCTGACATGAAAGTGAAAAAGAAGGGCCGTGTAAACTAACTGATAATATTTGG
ACTAGTCATTTGGGGGGTGTAGTGGGTTTGACCTTTGCAAAATTGTGTTGAATACGAATG
CGTTTACCTATAACCAGGAGAAAAAATTAACTGATAATAATTCAGTTCCTACCCTTTCAG
GAAGATAATATATGTTTTTTGGTTGGGGAAAACAAGGTATGTAGGTTGATTTTCCTTAAA
ATACTCTGATAATGGTTGGTGCTATATGCCTATCCATGTACCAATGCATTCAGTGAAACT
TCGTTTGGCTAAGATTTTGGGACTAAATAATCACAAAAAGACAAA
>TeaL_139153
CTTGAAGGAAAATACATCGATTATCTGTCAGTTCTAGATGGGAGGAAGGTTGTCCCAGTT
GGTCCACTTGTTCAAGAAATTGTTAATGAAAACAAGCACACACAGATCATGGAGTGGCTT
GATAGCAAGGATGAGTCCTCCACTGTGTTTGTTTCTTTTGGCAGTTAGTATTTTATGTCC
GAGGAAGAGATTGAAGAAAAAGCTCATGGTCTAGGGCTTAGCAATGTTAACTTCATATGA
GTTGTTAGGTTTCCTATGGGAGAGGAAGCTAAGGTTGAAGAGGCTTTGGCAATGGGATTT
CTTGGCAGGCTAGGAGAAAGAGGAATGGTTGTGGAGGGTTGGGCTCCACAAGGAAGAATT
TTAACTGATTCAAGCACTGGTGGCTTTGTGAGTCACTGTGGATGGAATTCTATAATGGAA
AGTTTAAAGTTTGGCATTCCAATTGTAGCCATGCCCATGCATTTGGA
>TeaL_139154
AATTTTACAATTTGGACAACCAATATCATATAATCAAATACCCATCTTCTCACTCACACT
ATATTAGAACTTACACCCTACAGCTAAACATCTATAATAACTTTTTGGCCTTTCAAATTA
AGCTTCAACACTCACTGATTTAGACAACCGCCTCCAATTGGACCACATGAGCTAAATTCG
GAAACTTTGAGGACTAAATAGATGAAAATTTAGGGATGAAATTGAAAAAATGACAATAGT
ATAGGGATAAAAATGAANNNNNNNTGATATGTATTTTAAAGATCATGTACATTGAATGTA
AACAGGAAAGAGTTGACATTGAACCATTAGGATCTCAGCTGTCACTTCACTTGTAATCTT
CAATCTAGTCTGAGGTTGCATTTGGAAGCCTTTTGAATTTAATGGCCTGGTTGCACTTTC
TGTGTCATTTAAAAACTAAACATTCACCTGGTAAAATGGAACCATGAACGAAAGTTGGGA
ACTTTATTATATTTCTTGGTATGTGATCCTTTCTACATTTCAATGAAATGAAGAAATTAA
AAATAAATAAATTATAAAATTGGAAAAAT
>TeaL_139155
TATTTTGTAAATTCTGTTATGGTATCAGAGCCATTCTTCTCCAACGAGTAAAGGTTCTTC
AATGGCGTATTCATCTTCAAACTCATCTTCAAACTCATCTTCATGCATCTTACCATCAAA
TCTGAGTCTTCTTCTGTCAAATTTTAATTCTCTTATCCCAATCAAGTTAGATTCTACTAA
CTTTGTGATCTGGAAAAATCAAATAAAAAATGTTCTTCGAGCTACTAATTTCTTAGGGTT
TGTTTCTGGATCAATTGCATCACCTGATCTAGAAGTGCTGGATTCTTTAGGAAAATCTAT
TTCGAATCCTGCGTTTGAAAATTGGTCTGGACTACCTTGGAGAAGAGATATACATCGTTA
TTTCGATCTCATATCCATCAGTTAAAGAACAGGTTGCTGTCTGTGTCCAAAAGAGGTTTA
T
>TeaL_139156
GTCTGTGTCCAAAAGAGGTTTATCAATGGAAGAGGATCTCTTACAAATCAAAACCATAAC
TAATCAACTCAGTCTTGCTTCTTCCATTGTTGATGATGAAGATCTAGTTCTTTTAACCTT
AAATGGTTTACCGGATGAGTATGATGCTTTCAAAACAACAATTCGTGCTAGAGCTGAGCA
AATCACTATGGAAGAGTTGAGTTCTCTTCTCTGTTCAAAGTCTATTCACATGGAGAATAA
AACCAAATCGGCTCTCAACACTGACTTCACTATTGCCTATTCTACAACTCAAAATACTGA
ATCTAAGTCTTCAGGATCTAGAGGCTCAAGCTACAGGGGCCGCATCTCTTATCGAGGCAG
AGGAGGCAGATACAGTAGCAATAAGTTCTCTGTGAGAGGTGCTAGAGGCAGACAAGGCCA
TGGACAGTTCACTCAAGGTCATGGATAGTCCACTCAAGGCTATGGACAGTTCACTCAAGG
ATCTTCTATCTCTTGTCAAATCTATGGAGGTCACAATCACATTGCTCTTGACTCTTGGTT
CAGAATGGATCCCAATTATTCCTCCACCAACTTTTCCATCTCATCTGGCATATCCAAATC
CATAGCTTATTCTGCAGTTTAATCTTTATCTCCTTCATCTGTTTTAGAATTTTCTCTAGC
TGGTTCTTCCACCCCATTCTGCTGCAACTAGTCACATTACCAATGATCTCAGTAATGTCC
ATCTCTATCAGCTCTATCATGGGATTGATCAGGTTACAGTTGGCAATGGCCATACATTAC
CTATTCACCATGTTGGTAAGGGTATTTTATCAACCCCAAAATCTTATTTTCACCTTCA
>TeaL_139157
GAGAAATAGAAGGGCCATGTAACACAGAGTGACAATTATTGGTGGGAAAGGGTAACCTTT
ACTGGGTGGGAAGGGAAATATTGAAAATGTAAATAATATGATAGCGTTCATATCTACTAT
GTATATATATGTATACTAGAAGATGTGCACATCATGGAGGTGTGTACTTACAAGATTCAT
AGGTCTATGAGTGTGTAGTTGGAGAAGGGTAGTTTTACAGCAAGTAACTGCTCTTAGGGG
TAATTTTGAAAATAAAAAGGAAATATGACAGTCACACCAACTTGAGTGTTGGCTTTATTT
ACTAGAAGGTGTGCACAAGATTCAGAGGTTCGTGAGTGTGCAGTTATAGAAGAGTAGTTG
CAGTTACACAAGGGTAACCACTGTCGAGGGTATTTTTGGAAATAAAAAAATGTGATAGCC
ACACCAACTTTAATATTGGCTTTATATAATAATATTGATATACAGGGGCAGAGCTAGGAT
TTTGTCTTGTGGGGCAAAATGTTACCTGGGATAAAACATAAAATTTGTTCATATTTGATC
TGTGTTACTAGGAAACGCTAATACTCTAGCGAATTACGT
>TeaL_139158
GCTTGAAAATCAAGCTTGAGCTTTGCTCAAAAATTAATCCAGCTTTAGCTCGGCTTGATA
CTCAATAATGAAAAAAGTTCAGCTCCATAATCAAGCCCGGTTGGCTCATTAAATATTATT
CTGTTATTTAAATAAATAATAAGTAAGCCGAGCTTATTCTAGCTCAAACGAGCCTAAAAA
TCTGGTTCTGATTTGTTTATATATGTAACAAACCATGCTGAGTCGAGCCGTTCCCGAGCC
GAGTTTGTGAGTAAGTCGGTTCATTTGCAGCCCTACTTTTGGACAATGCTTGTATAATCG
TTCCGTGTCCTTTCAGGTTCTTCACCTCACAGATGAGCTGCTTACCAAGAACCAATCTGA
AGCACCACTGCAAGAACTTAC
>TeaL_139159
TATTGACCCTTCTCTCTCTCTCTCTCTGTTACCTACCACCCTCAACTTGTAACATCCAAA
CTCCAATAAAGCTTGATCTTAGGCTCTTAGCTAAGGTACTTGGACATCTTAGAACACATC
TAAAAGAACTTGAGGGAACCAAAAAAGAGTTTGTAGAACAAAAGGGATTCACCATCTTTA
AGAGGTGATATTTTCATACTTTTCATCACCTTTCTCCCTATCTCTCTTCATTTCTGGTCT
TAGTTTCATTATGTAATTGTTGTAGATGTGGAGGGAGTAGAATTTAGCCATCCATCCATT
GAGTTGATAGTCTTTTCCTTCTTTTCTTGCTTTCCTTAGTTATAATCTCTTCTTATTGCT
TATCTTGGATCTTTGTGGATGTGTTTGGGAGTAGGAATTAGCTGTGCATTCACAAGTTTA
ATATGTAGAATAGTTTTTCTTGTTGTTATACACTTTCTCTTCACATATCCTTTCCTCTAG
GTATCTTGATCCATGTGTCTCAACTTTTAACTCAAAGTCAATGAGTACTAGGGGTTGTTT
CATCGGATTTCTTGGATGATTCTTAGGATTTGATGTTGAAAAGGTTGTGTTATCCCCCTT
TCATTGAATATTTTGGAACTAAAACAAGAGATTTTGGGTCAAAGGGCATTGAAACGTCCA
TTCTCAATCATTTGTGAATATAGAAATGGATGGAAGCATCCTTGTTCCATGAACAAAAGA
TGAGTTTTCAATGACTTTGATGAATCCTTTATTTTAAAAGCAAAGCTTCCATTAAGAAAT
GATTTGCATTAATCTATTCTCTCCAATTATCAACATGGATTTGGGTATTGATTTGTCATT
ATTCACAAAGAGATTACGTAGG
>TeaL_139160
TTTTGAAATCTGATTCACTTGGCCCGGCCCATCAGCCCACTTAAGGCTTGGCTCGCCTGA
GACCTAGTATTTTTTTTAGTGGAAAATAAAAAAAAAATAGTAGAAAAAATATAAAACAAA
AAAATGTTCAGGCTGGCCGAAGCTTGAGCCCATGCCCAGGCCCAGCCCGTCCAAGGCCCA
AATACCCCCTGGGCTTGGGTCTAATTTTTTGGACCATGGATTGGGCTAATCGGGCCCAAA
TTTGGCAGGAGCCTGCGAGGCTTGACATGGGTCAGTCCGGGCCAAGTTTACACCCCTACT
TATATACTATTTAGCAACAACTTTTTTATAATGGTTTTTTTTTGGGTAAATTATATTTAC
CTCTCTTGAGATTTCCGACAAATACAGGGACCTCCCATGTAGTTTGCATAATTGCAATAA
CCCCCTCACCTGACAATGTCAAGATTTTTCCATTCCGTCTATTTTGCACAAACGACGTT
>TeaL_139161
CAAGTACGTGTGAACATATAATTTTCCTAACATCAGCTTTTAATATTTAGGGTAAATTAC
AAATATATCCCCTGAGATACACTTAAAATACGAATTGTCCCTTATAGTTTGAAAAATTAC
AAATACTCCTTTGTAAGAATTGTCTTTACCGTTCGATCAACCCTTTGGAGTCAAGTACGT
TTTCACATTTGTCACTGATTTTAACAGTGTTTACTGACGAAGTTAGATTGCGGGACAAAA
TTTAAACACTTTTATACATTGCGAACCAAGTTAAGACAATTTAAACATTAGGGATCAAAA
TGACAAAAACAGCATACCTTGAGAACTAAAAATATAATTAAATTTTTTTATTTTGGTCCC
CTGTTTCCATTGTGTATTTGTACAGCTGATCAGAAGTTGAGCAAAG
>TeaL_139162
TGCGGCGGTGCCAGCGGCGCCAGATCTTGGGCGGAGCGAACATGCGGCCGCCGCGGCACA
GGTTTCCGAAAGCACCTGGGCCGGCGTGGTGAGTGCCGCCGCTGGGAACACGGGAGATCG
GGAGGTACTGAGATGGGTCGGGTTCGGAGGTGGTTGGGTCGGAGATGTTCGGAGGTGGTT
GGATCCAAAGTACAAGCAGGTATTGAAGAAGTTTCCGGTGGTGGTGATGGTGGCGATAAT
GGCGGGAGGGAGTCAAGGGTGCCGGAAGAGGAGGAGAGAAATCTGTGTGAAAGATCTGAA
ACCAGAGGGAGAGATGTGTGTGTATGTATCGAGTGATGGCAATGGTGGTGTGTTTCAGTG
AGGTGCCGAGAGGGAGAGGGAGAGGGAGGTTTGAATTGGTGTAGGAGGTGTACATTAAC
>TeaL_139163
TTTGATTTCAACTGCTGATTTTGTTTTGATATGTACACTGCATAAAATATATTTTAAAAA
AATAGGGCTTTTTTCTGCACAGGGCCTCGGGCAAGCACGCAAGTTGCTTTAGGCTTGAGG
TGCTGTAGTGTTTTTTCTTCTCTGATTAGGTGTTGTAAATGCAATACAACACCCAAAAAA
TATACATATACAAATATATGCTTAACCCCTTAAACAATGCCAATTAATAACTCCTTTTTC
TATGCATTCCTCTCTAGAATCCTCACTGAATTTTTTTCAGCTATTGGTCACTAATCACTT
ATCAGTGAGGCCAATTATCTCAATAGCAAAGATGGACACCCCTCTTGTCTAAGATAGCAA
TATCAAAGAAAGATTGAAGGGAAGGTGAAGAAATAAATAATAA
>TeaL_139164
TTATTATTTATTTCTTCACCTTCTCTTCAATCTTTCTTTGATATTGGTAACTTGCTATCT
TAGACAAGAGGGGTGTCCATCTTTGCTATTGAGATAACTGGCCTCACTGATAAGTGATTC
GTGACCAATGGCTGAAAAAATTTCAGTGAGGATTCTAGAGAGGAATGCATAGAGTCATTG
ATTGGCATTGTTTAAGGGGTTAAGCATATATTTGTATATGTATATTTTTTGGGTGTTGTG
TTGCATTTACAACACCCAATCAGAGAAGAAAAAACACTATAGCACCTCAACCCTAAAGCA
ACTTACGTGCTCGCCCAAGGCCCCATGTAGAAAAAAGCCCTATTTTTTTTAAATACATTT
TATTATTATTATTATTATTATTATT
>TeaL_139165
GGAGTAGCTAAAAAAGAAGTCCTTTGTAAGATCCACTGAGCATAGGAGTTTCTTGTATCT
ATGTCATGAACAGAAAAAGCAAAGGCAAAGCAAATAATTACAAATTCAGTAACTGGTCAA
AGGGCAAATAGAAAATGAGAGAAACAACATTCTAGATATAATTTTAACCAGAAAAATGTA
AAGAAAAAGAAATTAACTTCCCCCCCTGAAACCCAGATGATACCTTGTCTTATATTTATA
TCACAACAGCAATGAAGTTTGCCCCTGTACATTTGCCGGAAATATACTGGCAAAAGCCTC
TATGAAGAATATTAACTACAGAGGATGGATATGGTGGCATTTAATATTTCTTCAGTTTAA
ATATGATTGATGTATTCTTTGTTTTGGAATTGTAAAAGAAGAATGATAACTATCAGACGA
AAAAAATACTACTTTGAAGTGATCCACGCTGTTGATATAACACTGAAGGGTGTTTCCACA
ATAACAGAATAGAGATTACCTCCACATGTAGAACTTGTTTATTATTAAAAGATAACGTCC
AAACTCAGACTATTTGGCCGAAAGGAATTCTATTGACATTAAGATGAAACAACCACATTG
GAAGACAATTTTCATCTAGATACAAAGCGATATAAGTATTTCTGTATTCTAATAGCTTAG
GTCTCCTTAGAAGTACCATGGACATTTTACATTTACATGCAGAATTGACAAAAGACCTGT
TCTCATTCTTAGAATAATC
>TeaL_139166
TTTGTGTTATATGTATAAAAAATATTATGTAAATTAACGTTATATATTATACAAAGACTT
GATAATTGTTTAAGAATATTTTTCAATCAATTAACAAATTGAAACCGCCTTAAATCATCT
AAACTACAATTTGATTATTTGCCAATCTATCAAACCGTGTGTTTGATTTATAATTTTATT
CTTAAATTATCTCAACCACACCGTGCAAACATGTAGCCATTGTATCTTATGGCAACCATA
AAACTTTGCCTTTCTGCTACAAGTACGAAAGTTAGTATTAATGCAAACACTGTACACAAA
GATGTTTTTTTTTCCTGATTTATCAGGGAAAAAATCTGACATTCATGGCTCGTGTTTGGT
TTTGTACTTGGTACTTTCAATTTCCTATTTTC
>TeaL_139167
GCCCATTCCAAGCAAGCACAAGAGTCCTATCAAATTACAAGAATGAATTGTTACTAAACT
CGTGGTGCATGTGCAATTAAACAACAACAATTTCCATAGTTTGTCAATGGTGAAATCATA
AGAAAAACCAATGGCCAACCTACTATAATACATGTCAGATTGCTTAATATATGTTAGCGT
AGTCGTGTGTTGCGTATGTGTGCAATTTAATTCTATAATGAGGGATACTATTGTTATGTT
GTCATATTGTATAAACGCATGCTGAGGTGAAGGGTTGAATCAATCACCCTAAACCTATCA
TTGCCGTACTCTTCGTACTTCTCCTCTCTCCCTCTAACCCCAACCCTAATTTGTACATAC
TTTGCACTTCAACTTGGTATCACAGCACTCAATTCTACTCAAGCAAGCATTCAACAGACT
CTGGAGCTCATCACTAGGTGAAGGTGACGTGCTGAGATCATCATCCGTATGATGACGTTA
GTGTGACGTCAGGTTTGTACAGGCGCTGTGATCCGAAAAACACATGGTGTGACTTGGTTT
TGCCTCTTGGTATCTATGATGATTTTTACAAAATTAATTGAAGTCATTTGATGTTAGTTT
GTGAATTTTGAATGATTTTCGTAATTTTTGTGGCCTATTTTTTTGAATCACGATTGTGGC
CCTTTTGATTGTTTTTGGTTGTTGGAATCCCCTCTCTAGGTGCCAACTTGCACTTATAAG
GTCTTCTTTGGTGTTTGTTTGATGAACTAATGGTGAGTTTGTTCCACTTTTGACTGGATT
AGCCCTCTATTCTTGTTTGGAAGCTTGAAAGAGTAATAGTTTTCTATTCTGAGTGTTTCT
AATGCCTCATGTTGTTGTGTGTCTTCTTGTCCTACTGTGGCTGATTGGTTGGGTGAACTT
CGTAGTTCTTGGTTGTGCTTTGATTTTGTTGTCCTATTCAAGTTCTTCTTTGGTACTGTT
ATTCTCTAGTTATTTGTCAACAGTTAAGGATGACGTGCTGCACTTCGTTGATTAAGGATG
ATGACTTGCCCAAGCCTATTACTCTGTATAGGATGTCCTAGGGGTAACCGAGCGCGCCCA
ACAGTTTGAACTCCCGATTTCGATCTAGTCTTACGAGTGCAATGAGAAACATAAATGAGA
GTCCATATCCGGCAAATCTATAGAAAATCCATTAATCACAAAATGTGCTAGAAATGGGTT
GCACCAGATCACAGAGTCGCCACCTAATCTTTTGGAAAAACTAGGAAACCCATGACTCAT
GCCAAAGGCCACTGTCCCTCACAACCAAAGATGTCTCAGTTCGGGACCTTAGGTATGAGG
GGAGAAGGTCATGAATTGAGCACTCTACTCACCCAATCAAAGGATCGGTCTCTACTAAAC
CATAATATGAGTTTTATAAACAATATATGGCTCATATTCCTACGAGTTTT
>TeaL_139168
CTCCGGTGATGAGCCAACTGGCAATGTTGGTGGGAGTTGCTGGCGGCATTCCAGCAAATC
CATACAATATAACGGGGATGTTAATCAAGCGAATCCATTTCTTTTCCGGGTAGATTTTGC
TGAGTATCCAAATGGGTATAGGCAACAGAGCTCCGATGAGGAATAACCAAACCAAGTTCC
TGTACAAGCCTCCGTGTCCAAACAGTCGCCCTGGTCCAATGAGTCCCCATATTACAGAAG
CATCAAAGGTGACTCGGAACTTAGGGCATGTCCACGGGCTTTCTGGATGGAGTGCTCCCA
CATCACACAGGTTCGGGATGCTCCCCAACATCCACCATGCGACTCCCAGGTTTACCGTAC
CAGAAACTAGTGTCCCTACCAGCTGAGCCATGTACATCGACCTTGGTGGAATTTTCATGT
AGTGTCCAAGTTTAAGATCAGATAGGAAAGAGAGAGCATGAATGGTGCTGATTCGCCCAT
AAATCTTGAAAAGCAAGTTTGCAATGGGTTTCCCAGGCAGGACATACCCAATAATGAACT
GGGCAATGATATCATATCCGGGTTGCTGGTTGGTTGTAGCTTGAATGACTCCAATGGGAA
GGGTAAGAATAAAAGCCAAGGCAAAAGCAAAGAGCATTCCCCACCATGGCAACTGCACTT
CTTCTTTCCACACGAAAGACATCATCAGTGATAGCGCAATGCTACCTATTAACAACACCA
TATACCACCACTGCGGCACTTGTTTGTAACTTTTCATCAGTTTCGCATGGATGTCCAATT
TCACCTCCTTCATTGCTGACTTGCTTTGTTTCCATATATCACTGCCATGAAAGAGGGCGA
CATGAGTGAGGGTTGCAGTGAATCTTGCAAATCCTGATCCAATAGAAAGGGCAAAGAGCG
GGCTAAGGTAGAGCTTGCCATAACTCTGATAAGCAGGAATGTTGAGCTCATACTGAGGAG
TCAAGATCTTGGTGGTATCATATTTTTGGCCGGTAGAAGTGAAGAGCTGACTAGAAAAGA
TGGGGAATTTCTGGGCATCGAAAGTGTTGAATTTCCAGTAACAGATAGGGACTACGATGT
ATATGAAGAGGATAAAGCCGAACCCAACGTTGAGAATGGAAAACCAGGGTGAGACTAGGG
GGCTGCCATGGTAAGCTGAAATCCCAGCCCAATCAAGCGTAAATGCACCCACACCGAGTC
CATGGTAACCCGAACCTATCTGCTGAGCTGTGATACTGTGAGGCCATGCCCAACATACCC
ATGAAAAGAATGTCAATATTGGAAACAGATACCCTGGAAATGCATAATACACAAAGCTTG
CTCCCAAGAATATTAGGAAAAATCGCATCCGGGTCAACCCCTTTTTTTTGGTTTCCTTTT
CGTGCAATGCTCTAAACAGAGAAACCTGAGCAAGGTTAGCAGGCCACCACATTTCAAGAG
GATCAACCAGATACCTCCTCAAGATCCCCGCCCATCCATATCCCACTATCTGGGTTGTCA
AGACAATGAGGAGAGCACACAAGAAACTCAAGCTCTGCTTATAATAAGCCTTCATAGTAG
TAATAGCCCCAATCGAGTAAGCATCACCCCCACCAAAAGAGACTCCACAATTAGCCATCA
CAGTGATGATCACATGCTCCTTCATATTGAACGGCCCAGGATTGAAACTAAAGCTCCAAC
CAAACAGGTTAAAATTCCTCGTGGGAAGAGTAGAGGCCATGAACTTGCCGATGGGCAGCA
CAGCAATTTGCATGAGAATGGCAGAGATGGTCAAGGGTTGGGTCCTGTAGATGAAGAAAG
TGTTGAGAAATATGAGGAGTGTGCAAGATGTTATACCCAGAAACCATGCTCGAAAAG
>TeaL_139169
GTTTGTGATCTTAATCCTTTCATATTTACCACTTCGCTGACTAAGCAAAAAGCAAAAATG
TAGTCAAAATTGTTTGACTGCTTGAGCGGTCATTTGTGCGCTTGAGCAAAGAAAAAGATC
ATCTAGTATTTTGCAGAGCGCCTAAACTTTTAGGAAGAAAGTTTTACCACTCGAGAGGTC
AACCTATATGTTTCGCACCACCTTTAGTCACATTGCTTGAGTGGTGAAATGTGCGCTCTA
GTGGTCTGCGCGATTCTGATTCCTATAAAGTGCGCTGCTCACTGTTTTTAGGGTTTCAGC
CGTCCAGATTTTTAGAGAGGATGAAAAAACAATGTGTTTTATATTGGAGACTATTTTATA
TGAGTTTCCTTGATGTATAAAAGGTGATTGATTGATCAATGAACTTCAAATTGTCGAACA
TCAAGGGTTGTTATTATTGTTTCGTTTACAAAAGAGAGAGTTGTTCTTCGGTGGATTCTG
GAGAACTTGCGCTTAAAGCTTTGGTGGATTCCGGAGTGGCTCATCGTCGTGGATTCGACA
TTAGCGTTGTGGATTCAACGTTAGACAAGACAATTCCGAGGTGAAGACGGTGGTGGAAGA
GGCACATTGGGGTCGGTTTAATTCGGGCGTGAATTCGCTAGGTAATTGAGAGTA
>TeaL_139170
ATCATTCTTCTGCTCCAGCCGAGGTAATCTTTTGTGTTTTCTCTGTTTTTATTTCAGTTC
AAGATTTGTTTTTAAATTTAGTGATGAAAACTATCTGGGATTTATTTTTGTGTTAATAAG
TGATTAAACTTTGTGAGTATATTTCACTTTAAATGGATTAAAGCTATGATTATGGATCAA
CTCAGAATGACCCACTTTGATATGCTTTGTTTTTCTCATTAATCAATCTTAGTACATGAT
ACTTTGGTCATGATTGTGAATTTTTGGGACCAAGGCCCACATAGAAAACCTCCCAATCTA
GATTTGTTTTATGTTTTTTGATTGGCTTAGATTTGTTAATTGTTTATGCTGCTGGCAAAT
CAGCTTGTTGAACATCTCTACCATGAAGATATTCAAAAGCAGCTAATTTTGGTACCAATA
TGAATAATAAAGCAGTTTCTTGTATAAAAATTGAAAAATCTTCAAGATTTTCTAGGCTGT
TCTCATTACAATTCATGATTTGTCTTCTCCTGGAAAATACTGCCCTTGGAAAAATCAGAC
CTGGATTATAGGATGGTAGAGGAAAGCAAATCTCACAAGCTCAATCAAGAGGTTAAAAAA
ATCGAACAGGAGGGTTTGCC
>TeaL_139171
TTTATTTGCATAATTAAATTAGTTTTGTCTTTTGGCCTCATTAGTTAATTCAACCATCAT
CTCTTGATCAAATTAATTTAGGAATTACCATCTGAATAAATACAACCCAGCCCATAGTCC
TCGTATGATACCTGAACAATCCACTGTTCTATGGAATAAGTGTTGTGTTTAGTTCTTTAT
TTTGATTGAAAAGCGACTGATCACTCTTTGCACTCACATCCTCAGTTTGAGGGTGTGTAA
AATATGTTATGTTTATGTTCTTGTTATTTAGTTTCGTCATTTAGAGGAGACATGGTCAAG
CTACGAGTCAAACCATGCTGCTACGGTGTGGGAATGGCCGAGCAATGGTACCTCGACCTG
GCTGACTGTTACTGTTGGCCCCTCGATGTACCCTATGGACGTGAGGTATGCAGTGTCATG
GCTTGGTAGAAGCTTGCCTAGCTGAGCTGTAGGGTGCTGAGCCATGACATTGATGTGCAG
GCATGACCTAGCATGCGAGATTTTGCTTTGCTGAATGGTGCTGTGGGCCATCTCTCAGGG
CTCCCTATACTAATTCACTTGATCCATTGGCCTGCATCCAAGTCACTAAGCTTGTTAGTG
CGCCTAGCAACCGAATTTGATGTTTCATGCGATCTTGTTAAGCTAGGCGTATATATCAAT
TTTTAGTACTTAATTCTTAGTTTTCAGTTTTATCAAAG
>TeaL_139172
TCTATTTCCAAACAAAGCCGTGTAAACATGGAAAATTCTGCATGATTTGTTTCTTAATTT
ACTTGGGTTAAATTTGGGGTGTGGGTGTCTTCCCAATGAAAATTGCACCAGTCAATCAAA
ACTGTTTTCCCTTGTTTGAGTTGTAGAAAAATCAATCTTCAGGGACTGTGGTGAGGTGGC
TAGTAGTTGGAAATCCTCAAAACAAGATACTCGCCTCTTCAAAGACTATTGCCTCTTCAA
AGACTAGAGGTATACTAGTTCCACTAAATCAAACAAATCTAATACAAGAAACCATCTAAA
TTCAACGGACAAATCAGCCAAACATATGATGCACAGACATGGACACAGATGTGGACACGA
CAGGACAGACACGTCAATATGACAAACCCTAAACAATTAGGACACGAGTAGAATGATTGA
GTTCACATATATATATATATATATATATACATATTACAAAAATAATTTACACAAGAAGAA
ATCA
>TeaL_139173
GCTTTAGCCAATTTGGCTATTACCCCAAAAGCCTCGAAATTAACCTTTCGAATCCATCAG
TCTCTCTCTCTCTCTCTCCCTTCACAATTCCTTCTAATTAGCCTTTTGAAATTAGCTCGC
CATTGCCATGGCCATTTTCATCAACAAAGCCAGAACTACAATGACATGAAGAAAAGTCGA
ACTGGGTCTCTCTCTTCATCTTGCGTTTCATCTCTCTCTCTCTCTCTCTCTCTCTCTCTG
TCTCTCACCCCAATTCGTCAGTTTGATTGCTGATGAGAGAGATTGAAGATCAAAATTTCT
GCTAAATTTGGAGGACAATGAGAGGAGGAGATAGAGGGTGGGGAACAGTGCCACCGAGTG
TAGCTCCGGTGAGTAGTAGTGTAGTAGATAGAGAAGACCATTGGAGCCATTTCGACAACT
CTGTCGATGCGGTGTCGTTTGGGTTCGTTGCCACTGCCATTCTCATTTCAATGTTCCTCG
TTATGGCCATCTTCGAGAGGTTCGTCCGCCCCAGATCCCCCGCTGCCGGCGGCCGGAATC
CTGCCGATCTCGAGGCCCAGATTATGGCTGGCGGAAAGCTCAATTACCCTTCTCCCAAGA
TAACCACTTATGCCAGAGGGGTGTCGGTGTTGATGCCTGGAGAAGACATTCCGACTTTCA
TTGCACACCCTGCTCCTGTACCATGTCCTCCAGAGGGCATCTTGCGGCCCATCTATCAAC
ATGACGCACTTTCCAAACCGTCCTCAAGCTTGGACACGAGCTGAAAAAGCTCACTGACTA
GAAAAGAAAAGAAAAGAAGCACTGCTCAATTCACAGCATTGAACAACACTTTCAGAGAAT
TTGAAATTTGTGAGCTTAGATCGATCTCTGCAGCCGACACCCAAATTGCCGGAGAAGGTC
AATTTTCATAGATATATGCTCTCCTCATTTTATGTGAATATATAGAAAATTCGCAAACCT
TGCCTTTCATATGTTCATAGCATGCCCTTCCACTAACCTGACATGAATTGGGTCATATAA
TTGGTGATGAAATGCATCGGTGATCTTTCCTTTATGAGTATTCGGCGTGAATGAATTTTG
AAAATATGGACCTATTTGTATAATTATAAAG
>TeaL_139174
AAAACCCGTTTCAAAAAAAAAAAAAAAAAAAAAAAAACAAATCAAAGTAAATGTCAATAA
ATTGGGCAATCACAAGTGTAAAATGCGATGCAATGTTTAATTGATCATAAGGCCCACCAA
ACTGTGGGCAATTACAGGGCAAAGTCCAAATCAACCGATCCCCTGACATATGGCTAAAGC
AGACGAAAGCCAGATCCACTATAAGTGACGTTTCAGCATTGAACACATCCACAAAACAAA
AATCACTGTCTCAATATCTGTCATCTCAATATCTGTCATTCCGTCAATTGAAGATGGCAT
AGGCAAAATGATCTGGTTTTCATCTTTGCTAACAAAAGCAGATAATAAAATAACATGAAA
AAGAAAATAGGCACATATGTAAAAGATGTGCTAAATTTATCCCCCAACTAATTCAACGAT
ATATAAATGAGGTTGAACTGGCTTACCTCAGTGTCGTCTATCCTGAA
>TeaL_139175
GGAAATGATTGTCAAATTCTCTCAAAATATATTTTATTTTGAACTTCTGAAAAGAAACTA
AACAGACTACTAGTTTGAATGTCTTGCAAATGTACACAAAGTGAAATTTTGAAGGATTGA
AAGAGGAATTTGTGAGCCCATTCACATTACTGAGGAATTTGCGATGCCAAAAGACACCTA
TCTTCTTTCTTTGCCCCACCTCTCGGCAATGATGTTCAAACTTTGATTAGAACAACCTTG
TACTTGTTTTTCTTCATCGGTCTAACAGATTATATTTCCTCATGTAGTGGTCCATCCAGG
TTTGACTG
>TeaL_139176
TTTGATGGGTATAGTGAAGCCAAGCCAGGGAGTTCATCCAGAAAATAAACAGAAATAATT
TCAGATTACAATTTCAAACCACAAATTCAACTGAAAGCAACATGGCAGAGAATGAAGAAC
AAGAAAATAAACAAAAAACCCAAAAAACAAAAATAAAAAAGGTCCCAAGAAGTTTTAAGG
AATGGAATTCCAAGAAGCAATATCAGTTCAGAATACAGTGGTGAATAGGAATGGCCAAAA
ATGAAGCAGTTAAATTACAAGCAATTCCTAATTTAATTTTGGGGGAATTCTACCATACAT
ACACATAATAACACATTGGGTTGTAAGTAACTAACACCAATTTGGGCATAATTAAAGTCC
ACCTTAGACATAACCAAAATAACATGGTACATGACCAACTTTGATTTCACAATTTGTTGG
CTCCACCACCACCACAATGGATCATAATCAACACCAATTTAGACCTAGAATATGATATGC
ATCATGTGGTATGACCCTTTAGTTCCACTTTATAAGGCAATTAACATTGTGCCACATAGA
TGTAGACCACTTATTTTGGTTCAGCTGATAATGATTAGAGAATGAATTGGTTATATCATG
AAGTAGCTGCAACTTGTCTCTATAATCCCTTTTGCTTTTGCAATTATGGGACTTCACTGT
AGTTATAGAATAAAAATAAAAATAAAAATTTATTTAATTTAATCGAGTATATATAGCCCT
GATAGAACAGAATGGCAAAAAAGAGGAGAATGGTGAAAAAGAATTCAGATAGCCTGAC
>TeaL_139177
TTGCTATACAAGAGAGATTACTAGCAAAGAATAGTGTTTTTCTTGGTGGAGCTTTGGGTT
CACCATCTTGTGCAGAGTTGGCCTGAACCATACGACAAGTGGTCGGGCTGTTGTATCCTG
GAGGGGACAAGTCATAGTTTTGTGACTGCTGCATCGGTATTTGGGTTCTTCCTACCGCAG
TGGGCTTGATCTCCTTAAAGAAAACGAGATATCCGTGCCTCAGCCTGATCTATTTGTATC
TCATTTTCTTTGCATTATTTATCAATAAAATATAATATTTTCTGGTATTGTCANNNNNNN
NNNNNNNNNNNNNNATCATGGATCAAATTCCCAGAAAAAACCAATGATGGAATTGGAGAC
CTCAACAAGCCTTTCAAGTTCAAGGGAGTTCATTTTAAGAGGTGGAAAGGAAAAGTTCTT
TTTTACCTCAGCCTTTTGAAAGTTGCATATGTTCTTACCGA
>TeaL_139178
GATATCAACTACCTGATTATGCGACCAGCCAAGGAGAAAATGGAGTATACATTATGAATA
CTCACACATCATAAAGCAACAAGTTAACAACATAGTTATGCCATTTTTTTTTATTAGCAA
CAACATATTTCATCGTTCCAGGTAATTAAAGATCATTACTGGACAATAATGAGAAAATAA
AAGTAAGGAAAGCAAATCAAGACACAGGAAAACAATGACGTACATTTTGCTGGGACTGCC
GTTAAAAACCACGCAGGCATTTAGCATTTATACTTTTCATTTGAGTATACATTTTGAAGG
CTAAGTATATAGGCTTGATATAAAACATATAGTTGCAAAACAAACCCAGCACAACCTTCC
ATACAGGGGCATGAACATAGTTTCTAACAGTGGCACTTCAAAGGTTGCCTACCATTTATA
GTGAAAAAGGACTTTGTCAAATCAATATTCTTAAAACAACTCATACTGTGAACTTCGATT
TAAACTAAGGTTTTGTCTCATTTCACCCGTGAAATTATGACCTTTTTTTTATTACAAATA
AAGCTTGTAGGATGTTCGCAAAAAAGAAAAAAAGAAAAGAAAAGAAAAGGTGAAGCGTGT
AGACCGTATTCAAGTTGACAACAAGCAGATTGCCAGCCTAGGTATGCACAAATAAGGTTG
TTAAAATCGGAATCCTAAGTGGGATCGTTGGGAGAGACTCGTGGATCGGATCGTAGAATC
GGAT
>TeaL_139179
TGTTTTACCCATTCAAAATCCAGGTATTGATGAATTTGCAATTTTTAGTTTGGATTTTGT
CGGATTCGTTTTAGTTAAAAACAAAAGCAACAAAAAATTCTCTGTTGGTTATTTATTTGG
ATCTTGGAGTTTAGTTGTTTTTTTGTCCTTTACCAATCTTTGTTCTCTTCTGCATATATC
CATCATAAGACTGATCTGAGATTTTGAGAGGCATGAACTAGAAAGTAATAAGAAATAAAG
CAGATTCATGGTATTTGTATGCAATCTTGGATAAAGAGAAGACAATAACACTTAAGTGAT
TCAAAAGCTAAAAAAGAGAGAAGTGGATGTTGAGAAAGGAGACCATTATTGATTCTTCCT
TTACTTCAAATATAGTTCTTTAATGTGAAAAGCCTAACTTTCTATCTCTTAACTTTCTAT
GTAGATCTCTTTACTCTGTAGATTGGTAGGTGATCCTTTTCTTTTTCTTTCTTTCTTCAA
ATATAATCCTATTGTTTCTATTATTACAGATACAGAGTTGCCGGAAAATCCCAATCCCAC
CCAGATCTTAGATGATGCACC
>TeaL_139180
GAAGTGTTCTTCAATTTTTGTTTACATCCTCTTTCAGAAATTATACACTGGGACGTATAG
CTTTAAACCCATCTTTCCTGTGTGAGGTTACAGAAAAACCAGAGCTTCATTTTTATATCT
ATCTTTGAGAGATAATTCTTGTAGCTTTCTGTGAAAGCAAAAACACCTTCTTTTCAACCT
TGTAAGAGTGTAGTACACTCAGTGTTCTTGACTTAGAAAGTCTGTGTAAAATCTGTGGAG
GATTGCTCCATCTGTGAAAAGGTTGCTAGCACCCTGTGAAGCTAGAGTATAGTGGAAAAT
CTCAAGTGAAGCTTGAGGAGTGGACGTAGGCCGAGTTGAAGCCGAACCACTATAAATTTG
TTTGCCTCTCTCTCCCTTATCTCTTTATTTTATTTTAAATTGCCATAGCTATATTTCACA
TTTTTACTGTGCTAAAATCATTAACTGACATAGTTGTTAGAACACTTGTTTTAATTATTT
TTATTTCATTAATTATATTTATCTATTGTGCTAGTCATAATTTTTATTAGGGTATTATTA
TTTTTAATTGTAAAAACTTAATTCACCCTCCTCTTAGGTTGTCTTTTGGGTAACACATTT
GTTATCGAAGCCTAGACTCTTGTAGGTTGTCTTTTGGGTAACAATTGG
>TeaL_139181
TTGCGACCGTGATATATTTATATATCTATATACTATAATAGAGTGTTGAGGCTTGTACTT
TTCTCTTCTCATTTTATCCTTTTTCTTTTGTGTTATTTACAGTTATTCTATTCCCTCAAA
ATCAAAATAAGTTAGGCCCAGCGCCTTAACCAAAAGGAAGAGTGTCTGCCACCTATCTAT
CTAGGATATTTATCTTTATCTCTATCTAATGTATTTAGGATAAATCACCAATACATTTTC
TGAAAATTTATTTAAAATACAAATTGTTCATATAATTATGAAAATTATGAATACTTTTCT
TGTCATAATTTGAATAGTTTACTAGGTTTGAGAAGTATTAAAACAAACTATTAGGTCAGC
CAAGTGGTGAGTAAAATAATTGGCATGGAATCAGCTTCCTTTCTAAAAAGCAGGCCAAGT
CCCCCACTTCACACCATTTGCACTTGAGTGGAGTTGAGTTGAGTTGAGTTGAGACATAAG
CAAAGAAACCGCAAAGCAAAGCGATGCTTGGTTTTGTTTGGCTGATGCTTCTGGCTTACG
CTGGTTTGGTGTTTCCTGCTTCTTCCCAAGACCACAACAACAGCAACAACAACAACAAGA
ACATTTTCATTTTGGCCGGACAAAGCAACATGTCCGGCCGAGGCGGCATTAATAATCTCA
CCTGGGACGGTGTCGTGCCGCCTCAATGTCAACCTAACCCGGCAATCCTCCGACTCAGCT
CGGAGCTCAAGTGGGTGCAGGCAAGCGAGCCCCTCCACAAGGACATTGATGTGAACGTTA
CTTGCGGGGTTGGACCTGGAATGGTGTTTGCCAATACAGTGTTGCACAAGAAGGACTCCA
GCATCAGGGGGGTTGTGGGATTGGTCCCTTGTGCGGTCGGAGGGACCAAGGGGACCAAGA
TAAGCGAGTGGGGACGTGGAACTTACCTTTACAACCAGTTGATGAGGAGGGCTAGTGCGG
CCTTGCAAGATGGTGGTGGATCGATCCAAGCAGTGCTGTGGTATCAGGGTGAGAGCGACA
CTGTGAATCTCCAGGATGCTGCTTTGTACAAGGGCCGACTTGAGAGATTCTTCATGGACC
TGCGTGCTGATCTACAATCTCCACTGCTACCCATTATTCAGGT
>TeaL_139182
GCTCGAGTGTAGAAAACACAGATCCAGTAGTTTTCCAGACAATAGACTAACACTCAAGCG
CAAAAAAGGGTCGCTCGAGCTGAGCCCACTCACGCTCGACCGTAGAAGGATGCGCTCGAG
CATAGAATACGCTCTCCCAATAGTTTTGCAGACCTACAAAAGTACTAAGAGTTTGCAAAG
CCCGCTCGAGCGCAAGAAATGCCGCTCGAGCGGAGGAGCAAAATTCTGGGCAACAACAGT
TTAGAAAACAAGCAACCAACCTGCCTCAAACACAATCACAACAATTCAAAACTCAAATTT
AAGGGAAAACAAGGGGAAAAATGGATAAACAACAACACTAAACCATGAAACCAGAGTCCG
TAATGCAACAAGTGTCAGGTCAAAACCGGAATCGCTATAATTTTACCCCATAAACTTTAC
CTTAAAAATCAATTTGCCCTCCAAACTATACCATAAAAATCAATTTACCTCCCATGTCAG
TGCATTCCATCCAATTGTAGACGGAATGTGATGGCAGGGGCCAAATTGATTAAAATTTTG
AAAGTTTAGGTGTAAAATTGATATTAATCGAAGTCTGGGGGTCAAATTGAAAAATGCGTG
AAATTTTGGGGAGCAAAATGATATTTTCTCAAAAACAAAAATTTCTACACCTTTGAAAAT
GATCTTCGCTGTGAAACTTCAAGCAACACATTGGGTATGGAGATCCAAGTGTTTTTTTTG
TATTGGGAGCACCAAAATGATGAAA
>TeaL_139183
GTGCTCAAAAAAACTTAATTTCACAAACATGGCCTTAACTTCAATCTTCGAATCATCCGG
CGGTGAGCAGAGATGGATCAACCAAGTCAGCAAAATCCTCCAACACCATGAAGTGATGGT
CCAAATCGACCTCCCAGTTTCCATCTTTCGAGTCCCAGCCACCATTTCTGCATTCAAGCC
CGAGGCCTACGTGCCTCAGCTCATCGGCTTGGGTCCCTACCATCATTTTCGCTCCGAGCT
CTATGAGATGGAGAGGTACAAGCTTGCTGCAGCAGCCCGGCATCAAAGCCAGTTTAAAAG
CCTCGAATTCAAACAACTTGTCAATCAACTCATCGAGCATGAACACAGAGTTCGTGCTTG
TTACCATATGTACTTGGACGTTGAAGGCGAAACACTTGCATGGATTATGGCCATTGATGG
CCTCTTTTTGCTTGACTTTCTTCACAATTATCATATCCACATGAAAGAAAATTCGGTGTC
TTCGTCTGCAACAACAGCTCACTTAGTCGATTCCACTGGACGGAAGCTAGCTCATGGCAC
TGTCCTCGGTGACATAATGATGCTCGAAAATCAAATCCCAATCTTTCTTTTGAGAGAGAT
TGTGTCAATCCAATGCTCATTGCCTGATGTGGAAGACAATTTGTTGCCTTCTATGTTGAT
GGGTTTTTGTAAATCTCTCTCTCCAATCAAACTCATCAAGGAGGACCTCCCTTCGTCTCA
AGTCACCGAGCATGCACATTTGTTGGACCTTTTGTNNNNNNNNNNNNNNNNNNCCACTTG
ATCGTGCCCAAAATGAACTGTTCTGAAGACAATCCAGGCAATGGATTTGGCAAATTGGGA
TCGTCGAGCTTTGATACTACAGAGCCGAGCTTTGATTCAAGCAAGTCTTATCAAGTTTTT
GATAAGCTTTGGAACTTGTTATGCAGTCTACATGTTGGGTTAATTAGTACAATCACAAAG
CCTATTCAGAACTTATTGGGTGTGTCTTCAAAGATAATTAGTAATGTACCAGGGGTGTCC
ATTTTAATGTCAAAAAAGAAAGAAGACATGAAACCTGAAGAAGAAGTTTCCAGTGATGTC
AAGAAATCTCCTAAGGTAGAGGAGATCATGATTCCTTCAGTATCAATGCTTCACTTTGCT
GGGGTGGAATTTTGTCCCACTACAGGTGGCATTTCAACTATTCAATTCGATGCATGTGCC
AAGAAATTTTACCTCCCTGTCATCACTCTGAACGTGAACTCGGAGGTAGTGATGAGAAAC
TTGGTGGCATACGAGTCTTCACTTACCTCCGAGTCACTTGTTTTCACACGATATACAGAG
CTGATGAATGGAATCATAGATACTGTTGAGGATGCAAAGCTGCTTAGAGAAAATAAAATC
ATCGTAAACAGTCTGAAAAGTGATGCTGATGTTGCGGAACTCTTCAATGGGATGAGCAAG
TCAGTGAGACTCACAAATGTGCCCTATATTGATAAGGCCATTGAAGATGTGAACAAGTGC
TTCAACAATACGCGGCAGATTAGGATGTATAGGAGGATGAAGAATTTCGTG
>TeaL_139184
GCAGTTTATTCCACCTTAAATTACTGAGAAGGAACAAAGAAAAGAAAAATGCATAATCAG
AAAAAATAGAAATGAGCATCACTTTAACAAGGTTTCCTCCTTTTTCCTTTTCTTTTTTTT
ATATGTATATTATTAAACAGTCTCTACAGGGTGTGACTGTATGACCTATTCAAATGTCTC
TACAAAATCTAAAAGTTTTCCAAGAACTGATTAACCGTCCCAAAAACGAGCTACACAAAA
TAGACAAAATTTACTATTGATTCTCAAAACATTATTTGCCCTTAAAAGTTATTTTATTTA
TTATATTCACCTCAAACTAACCACATAAGAGCCAAAGGGACCAAACACCAAGCCATCATA
CTCACTCCCACCCAAACTCCTCACCAAGAGCAAAGAAGCTCCTCCACCTTTCTATGGAAC
ACCCAAAAACTCCAAATATACAAAGGATTCATTCAACATCACAACTCCTGCACCACCTCA
TAATGGATGAGAAGATGACTCATTGTTTCCTCGTCATGTTTCACAAGTAACAGCAACTTA
ACATGCAGTTGCCTCCTAATTAGATTATCAATAGTAAGGATCCTTCCATGCGATATGCAC
CAAACAAAAAAAGCCACTTTCACAAGGGCCTTTGTGTTCCACACCTCCTTCCAAGGAAAT
CCCATGACCCAAGAGGGTCTCATAATAAGATTTGACACTAAATTAACCGGAATTGGATAT
AGAATCACCTCCATCTCCAGTGTACATGGATATACACGAAGTCCAAGAAACCAAGGAAAC
AACTGAAAGCTTGCAACTCTAAGGTTTTGGCCAACAACAATTTCTCCCAACTAACATGTT
TCTGGCCAACTCCCGTAGGGATTTGTTACTTCCATTATCTTCTTCTCTCTTCCCCCTCTC
TAATTCCTCTAAGGTTGTAGATTATTCATTGTACATAAATGAAACCAAAAAAAATAAAAT
AAAAACAACAAGATTAGAAATCTCAGTGAAAGAGGAATGTTTTTTATTCCATGCTGGAAA
AAAGGGAATTAGACTTTATTTCAATTGGGAAAGTAGATTGCACTTAGCACCACATAAAAT
AAAATTAAAATTAGCGTAGCATATAAGGTGCAAAAATATGGGTGACAGAAAAGGACTAAC
ATATATAGTGCTACCTTTGTTTTTTCTTTTCTTTTCTT
>TeaL_139185
TCTTTAATTAGTTTTAAGTAACAACCCTGGTGAATCAGAAAGGTCCAGACCTTTGGCATT
ATACTAGTGATACAATCAAGAAACTCCCTTGATGTGTCCTCAAATACTACATTTCAAGCT
TGATTAAAAGCAAAGTTTGTTTCAAACTTATTTACCAATGCATAGTTACAGCATTTATAA
CCAGGGAAATGTGAAAGCTCTGCAATAGTTAATCCCCGTTTCGCTAACAATTTCCACACA
CAGCTTCTAGCAACATTAAGGACTTCCCTGTGCTTGCGCAGAAATTTGCAACAGATGCAA
TTAGAGAAGATTCAGATAGAAATATATGATTGGTTGCACCTGCAAGCATCAAGGAGTATG
CAGCACTGGTTCTACTCATATCGAAAGCTTCCAGCTGGCGTTCATCCATTTCAGGATTCA
GAGCCAACAAGTCACTTGCACGGGTTTTATAGGCAGATGCCAGTGTGGTGTAGGCACTCA
AAGAGAGATGGTGGAGGGGATGCAACCAAAATTGTTGCTTTGATTTTTCTTCTTTTGATT
CAAACTGCCCATCAAGGAGACCATGAGTAAGCAAGTTCTCAAGCTTCTCACAGCAAGATT
TGGGATTACCAAATGTCAAATATTCAGTTATGGCATCATCTACATAGTCAGTCTCAGAAC
TCAAATTGGCACAACTGCAACTGACTGCAGAAATTTCCTTGGGTTGCAACAAATCAGTGT
AAGCAACAGCAGATACCTCCTCACCCTTGTTACTGGGAGGGCTTGATACTTGCAACAATT
GTTCTGGGACCACTTGTGTTGAATCACATTTTTGACAATCACCATTTTCCATCATTTCAA
TTCCATTACTGCTGCTACAGAGCATTCCAAAGCCAAGCCGTCTCGCATCCTTCTCGCCAT
CCCTAATCCTCGCCAAAACGACGCCGTCGTCTTCTTCGTTCAGGGAAGACACCAATTTAT
CGCAATTGCTCATCA
>TeaL_139186
CCCAAAACAGAAATCTTAAAATGGTTTGATCAAGAAATACAAGGTCTTGCCAAACATGCG
GTGCTATCAAATATAAGGTCCAACACGGTTGGCCAAGGTGCCCCCTTACCAAACGCGATG
TTTGTGCTCGAATGTACTCTTCTAAGTCTTCTTTCCCATTCCCTTCCTATCCATTGGAAA
CAAAAACAAAAAATACATATATACAACTCCAAAGCCATTTTCTCTCTCAAAATAAATATT
ATTCAAAGAAAACGACGGAGGTACAAGTTACATACAAAAAAAGGTAAATAAACATACTAA
CACAAAGCCTAATTTTTTCCTTCTTCAGAAAAGGATACTTCAGCTCCAAAAATTTTCATT
CTCAGAAGTCGCAGAATGTCTTCACTCTAAATTTCTTATGTCTTCCAGCTTTCAGAGCTC
ATTGCTACAAATGCCAGAAGCAAGCCATGATGACCCACAGGCTACACCTATCACTGAGCT
GAGCATCCCCAGATAAACTTAAACAGCGATTACTCAAACCAGAAAAAGAAATAAACGGAC
AAAAAAGGATATCAACAATTGATTCAATGTTCAACTTGGACATAGAATTATTCAATTTCT
ATTTATCAGATCAGATGAGCCACAGTTATATGGGGCGCAAGAATGCTAACTTTAATGAAG
CAAAAGAACCCAACATCTGATATAGGCCGAGAAGAATGAACTTCATTAGGGGCGAAAAAA
CCAAAATTCTGTTTCACAAGATCACATCATCCCCTTCTCTTCATATCTAACTAGTAAAGC
CTCAAAGAGCACTAAAAACACCTTCCCACACCCCTGTCAATGAGCCAAAAGGGACTGATT
CCAACCATAAAAATATTTCTCAACCCACCTCTTTGCAACAATGCTAAACAAACTCCAAAC
CAAATATCCTTCAAACNNNNNNNNNNNNNNNNNNNNNNNNNNNNNNNNNNNNNNNNNNNN
NNNNNNNNNNNNNNNGTGCGTATCTAGAAGTCGGACCCATCAAACCTTAAATTTAAAGGT
ACACGGACTGAGGAAAAAAGGTTCATTTTTTATATTTTTAATCTATAATATGAGATAAAA
TGATGTTATATACAACATACAATGTCAAAAAGGCATTCTACTCATTTTATAACAGTTATA
CACATAGTTATGGAGTTAAATTCAAATATATAAGAAGTGTTTGATGAAAAGTATCAAATG
CATATCCCAAACCCTTGTCCAAGTGTTGTGTCATAGGTATTTGATTAATTTTGAAGAGTC
CATGTAACACAGCCTCCAACAAAACACCTTTTTTTTTTTAATTTTTTTT
>TeaL_139187
GGACAGTTCCTCAGTAGAAAAGGTATGTTTCTTACTCAAAGATGATCCTTCATACTTGAA
ATTTGTTTTTCAGCTTTCTTATTGTTTAGTATTTACTGTTTCAAATTGAATTCGTCTGTT
TTTATGAGATAATTCATATTTCAAAGTGTATATAATAATGGATAGTGTGTTTCTTTCGTC
ATGACAGTTTTGATGTATGTTTCTTATACTTAAGATAGAGGAGATATATTTGAAAATTCA
CGTATGGAGTAAAGAGGGTGAACTACATGAGTTCCAAGATTTGGGAAGGACTAGATGCTA
TATATAGGGGGGGATTACAACTCAGTGTAGTTTTTCAAAAAAAAAAAAAAAATTCAAATT
ATTGGTAAAGTTTTTAAAAATTAATAATTAA
>TeaL_139188
CCTACAACATTTCCCCACATTGAGAGTGGCGTTGCCGCAGATGTTGTTCAGTGTGCCAAA
CTTGAAGTGGTAGTTGTTTGTCCATTAATGGCCGAAAGTGGGCAGGCATCTGGTGGTCCA
AACTCGTTCGTGCGTAAGATTAAAGTAAACGTTAGGAAAAAATTACAATTACTAGAATTT
GAATATCTAGATTTGCGGGTGCGGCAATGGAAGGTGAATAGTGAGGGGCGTATGTTCCCT
CCCAGCATTGTCAGTAGTAGTATGAAGCATGTCATCGGCGAGAAAGTGATTGATGTGGAC
AGCTTGAACCACCTAAAGAAGTTACTTTCGCCGCATTGTGAGCAGCTTAAACCACCTTCC
TAGATACCTTTACAATACATACATAATTCATAGATTTACATAGACCTGTAATATCTAATA
AGATAGTTTTAACATGCCAATCAACATCATTAACATTGTTCAGTTGTTTCATTAGCTCTT
GACTATCAGTCTGAACCTGTATTGCTTTCACACGACTTTGGATGCACCATTGTAAAGATT
CAAAACATGCTTGAGCTTCCATTGAAAGGGCTAAAGGTGCATAAAATGATATTGGGAGAA
CTACACACAGGTAGGAGAAGGGGGGGAAAATTTAGCAACACGTGAGG
>TeaL_139189
GATGGTTGGTTATTTACTAGGCTATCTAGCTTACCCTTATTTTATTTTTTTCAAATTCTG
AGGAGTAGAGTTGCGTGGGGTTTTTACTTGTGGGAGTAGGATGTTGAAATTTCTCCTAGA
ACCTGTTTGCCAAGTAGGTGAAGACATTAGGAGAAATTTCATTGTTAAGAATCATTTGCA
AGAAGGTGAAGATACTAGGAGAAATTTCAACATCCAAAAATGAAATTTAAGTCAATAAGT
TGGCCTTGCCTCTCGACAGAGTGTAAATTCAAGTGCATTCTTATAGCCAACTTGGCAAAT
GCATTTTGATATAAACTTCAATACTCAAAAACGGAAAATTGATAATTTAAATAATTGGTA
ATCAACTTACAGACTCGGGGAATGAACCAAATTTTTTTAGAAGTGAAGAGATAGATCCAC
CCGGAACAATTTCCAACAAAATATTCAATGATTCCTCCTCTCTAGCTGTTCCCAAGTATC
TCTTCAAGTAAAAAAAGAAGAGATAAGTAAAGTCAGAAAACCAACCAAAAAAATAAAAAT
AGACAGACAAGACAAACCAAACCAAACCAAGCCTTAAGTGTCATCAAATAGATAATTGAA
ACTTGTGGCGCAACAAAAACAAGCCCTTTATCATTAAGAAACCCTAGAATTCTTATGTGA
ACCCTAGGGGTTTGTTCATGATTATGATTCAACCTTTGACAGTTATCCCCGACCAATTCA
AGACTCTCTTTGGTTGCCTTCTTTCTCGGATTAATATATTTGCTTTGGCTCATGCATGCA
TACTTACACACTCTAGTGGATTTGAACTACATGATTGATTGCTTTAGCTCTCAACTTTGT
TTTGTACTTGCAAATATCAATAATTGAGTTGCGTTGAGTTGCCTCGATTTATGTTTAGGT
TTAACCTAGGGAGTTAGTTTTGCTTCAATAAGTTGCACAAATAGTCATGTTTTCGTTGCA
AAATTTTGAGACTATTATGGTTGACCAAATGTGGTGTCATTAGCAAGTTGATTTGCTCGT
TGAACATGGGGCTTTGATTGTAGATGATATATACAGTACCACAATCATATATGCTTACAT
GTTTTATAAAATGCTTTATTCTGTTTATTTACTTGTTTACTTTTTGTGGGAACAAATTTT
TAATCTGAAATGGGACAATTAGTGAGTTGATTTCAACTCAGGTTCATTGAACTTGGGGCT
TGTGACCGGAGTTGCAAGTTCCAATTTGATTCATTTAGGTTAGTGATGCACAGCTAGAGG
TTGAACGTTAAGAGTGCATAGGCTCCACTCATTTTGTTAATATAGTTGGACCCTTAATAT
TGCTTAGTTTCATCTACGAGGAATATTGCTTGGTCAGATGATTAGTCGTGTATGGATTGA
TTTTTATTTTTTTCCCAAATCATGAACTTCAACTTTTACTTAAGAAGTTAAGCTGGACCT
TTGGCTTCAATTCGTGCTTGTTGCAACAACGAGCTTGGTTCTACAGTGTTTGCCAGGGTT
GTTGAGCCAATGCTGAGTTGGTGAGCAGTTCTGGATGAGCACTGTAGTAATTATTTTCTT
TATGGTTTTTATTTTAAGCTGTACATCTTGCCTATAGTTTTATTTTCATTTGTGAGCCTA
ATTTTGTCGTGCTTGTTTATTTGATATCAATACTAGTTTCTAGCAAAGAGGAGGTGGATG
CTTCCAG
>TeaL_139190
TCCATATATTTTTTAACCCAATCCATTGGACATGCGTTTTCCTTCCATTTGTCAAAAGAA
GTTGCCTTTTCTTTTCCTTTAGACATTGCCTTGGCCTTTTCCTTTTCCTTTGCCTTAGAA
TTGCAGATAATATTAAGATTGCACTCATCACGAATAACAACACCGATATTCCTAGTCTCA
TGGAGCAATGAGATTGCATGAGTAGGCCAATTCCTTTGTGAAGCTAAAGATGTGCTTGGC
GAAAGTAGATGTGTAAACATTACTCCTTTCTAAGCCGGTAGAGTATTAGTTGTGCTTGGT
GGAATCAATTCTCTCAAGCTTTCTCGTTCACGTCGCGAACGTTGTCCCAATTGATATGAA
GAACTTGCCTTATCATTTCTTTCGCGTTCTCGCCGTGCACGTTGAGCCAATGCAGCTTTC
GATATAACATTATTGTTATGTGCTACTGAACATGCATTTTCCTTTCCCTTGCCTGAAACG
GTGGTCTTTTCGTTTTTCTTCAACAATGCCTTGGCAATTTCCTTTTCTTTTTACCTCTCG
AACACGGATGACATTAAGGTCACGCTCATCACGGATAACAACATTAACATTTCTTTCTTG
AAGAAATTGGACATATAAATACAAAAGAATTAGAGGTAAAAAAAATAAAAAAATTATACA
TGTAAGAAAATGAGTAAAAGGAATCAGTATTACAGTTCGACGTAGATCTCCATCCATGTG
ACCAAAAATAGTAATGTTGTCCACAATTAGCGGTTGAAGGTCAATGGTGTCTTAACCTGA
GTATCTGCTTGAGAAGCAAAATTAAA
>TeaL_139191
GGGGTTGCCACCTAGAATTGCTTCAAAATCAGAAGAATAGAAATGGCTTGTTGTGTTGTG
TCCTCCTCCAACTGCCACCTGTTCCTACCGTCCACCCCCAACCGAGCAGAAAAACTTGGG
TGAACAAAACCAAAAACAAAACCCACATCAACTTTCCTCTGAAACTGGAACTAAAACCTT
GTATCAATGGACAAGATAGTGATTTCTCTAGGAGTTCACAAGAAATTCAAGAAACATAGC
AAGAAGAAGGGACTCCTCAAGAAAGTAATTCACTATCTCAAGTCAGATACTTACATGTTT
GCTCCCTTGGTCTCTCCTCAACCCTCTGATTTCCTACCAAGAAACACGCTTCCTACCGGA
CCAGTTTGGCATCTGAAAAGGGTAACCACAGCAGTGTCAACAAGGAAAATAACTCAACCC
TCTGACAACTCTCATCTTAAAAGCAGCACTGTACTAAGACAAACTCATCGCGAAACAGTG
AAGCACATTGCTCACCAAAACTGTCGCTCTTCATCTGTGCCAGGGAAAGGGCTGCTTGAA
ACTGAACGAAGGAAGCTTGTAGTGGAGTGAGCAGCTTCTTCTGGTATAATCGCCGATGCA
TTGATAAGGTTGAAGTACCGGCACATGTGAGACAGAATTGTACATTATGTAAACTTGGTT
GCTTGTAGCTGTATTTTTTTTCCTGTCTGTTGGAATTACAATGTGACGCTATAAATGAAA
CTTCTGTTTGGTGATTGTCAATAGTG
>TeaL_139192
AAATAATAGATTATATATATATATATATATATATATATATATATTGAGATGAGATAGCTG
GGATTTGAGGAAAACATTTGTTCTTGGTAGGTAAATTAGTCCAGTCCTCAAAGCAAAGAC
ATGGTCATTTCCATCACAAAGATGAAGATTGACAAACACAGCCAGGAATCTGCTACCTAT
ATTCCCATCAGGGCATCCACACATGGGAGAGAGAAGGGAAAACCAGAAAAATATCTGCAG
GAGACATGCCACACTTACAGCAATAATGATAGAAAATCAATACCAAATTTCTTCATAGTA
AAAGAAGCATGCACCCCAACTCATTCCAAAGCTATCAGTATCTGTCAGGAACGGCCAATA
TTCTTTCCTGCAGCATTACTCAAGTCTGAATAATAACCATCCCTTATGCTTTCCCAACAT
TAAACATTGGCTTCAGAAAAAAAGAATCTAGTAGCCGTGAGACGTACAACAGTCACAAGG
CTGCACTGAGGAGAAAATCTGGGCCAAGTTACATTCTGAAAAAAGTCCACTTCCACCTAA
ACTAACATACAAAATGCATTTAGTAGTAGTTTCAGACCAATAAAGGAGGTGTACAATATC
CCGCCTGGTCATGTTGTCAACCATTTGCCCCATGGCCTAATAGTATTGGGATTGAATGTC
ACCTGCTTCAAGCAACTCAAACACCACCCTTTGCTGTTTCCAAGAACAAAAGATTCAGAA
ACATGGCCAGTTTATACCAACTACGCAGTGAGCTCACAACCCGAAAAAGAAAAAAAGAAA
AAGAAAAAAAATTCTTCCCCAATTTCATAGCCGTCACTCTCCATGGGCTATCAACACTAT
TCAATTCCAACCTGATGCCCTGGTGATCATCCTATACCAAAGACTTGTAAAATAAGGTCT
ATACAATATCATAATATCTGCAGAATATAAGATGCAAACCCAAGTTCATAGCCCCTATCA
ATTATCAGATTTCAAAATTTCATTCCTTCCAGAAGTCTTCTTAACAATCAAACCCGTAAG
AGAAATCCTATATCCAAGAACAAAAGAGAAATCCTATATCCATGAACAAACTTGATAAGC
ACGAGATGTCACAGGAAAAGTAAGATGCAACAGATGATTTTCTCCAACACAAAAGGCTCT
AGGAAAGAACAGTTTTAAAGATCAATAACAAAAATTGCAGAATATAAGCTACTAGCTAGG
TAAGGCAATCATACAAGTCATGAACAGGAACAATTAAATGGAAGATGTAGTATAATCACC
TTCTCAAAACAATGCGACCCC
>TeaL_139193
AATTTTTTGTTGATATGCTATTTATTTAATTTTTTAAAAGTTTTAGTAAAAAAATTAAAT
AAAATAAGATACACATCGGATTCAATAGAATAGTTAAATCTAAACATCTAATCTAATGAC
TAAACAAACATAGGATTTAATAGAATAGTCCGATTTAGACATCTAATCCCATAACTAAAC
AAACATAGAATATAAATCCAGTCCAATCAAATAGTCTATCCCAGGACCAACAGTTCGGTG
GATTACAATCTCCCCTTATTCAGTCCGTTCAAACAAACACACGCTACAATATATATATAT
ATATATATATTTGGGGACTTACATATAGGTTCTAATAGGTGGATTTATTATCCAATAATC
CTACGAAAATTAATGATAT
>TeaL_139194
CATCTTCCCGCCTCAGCGGGCAGTTACTTGGAGGCTACTGGCGAGCCTGGGAGTTGTGGG
TATATGCCTACTTCCCGAGACTTGCCCTAGTGCCAGACGAGGAGGTCTCTCTCGTTGTTC
CATTTTCTCACCGCTTCGACGTGAGGTGCGAGCGGAGACCACGGGAGTCCCTCATTTTCT
TCCACCGCTACTTTGATACCATCACCGCAGCCGAGGCTTCATTACCCGATGCAGTTCGGG
ACCGGTATGCTAGTGCCCGAGAGACGGCCCGATTCAGAGTTCTATTAAAGGGCCCTATCT
GCCGCGCTTGGTACTTTGGGGAGCGCTTCTTGCGGCAAACCTTGGGCGTGCCAGAGCAGC
CGGTTCCAGCACCTCCTCCTACCCATGCAAGGATCACTGAGAGATACACCTTAGCGAAGA
TGATGAGCTACACCATCGGCTGGAGCTATGAGCGCTTTGTAGATGAGGGCGACTATGCAG
AGTTTGTCCAGACCTATATCATGCGGCCTCTGAGTAGTGCTCGTCGAGCTGAGAGAGAGA
GGCCTGCGGCGCCAACGGCTGGAGCAGGGGCACCGAGGGCACCGAGGGTAGCGAGGGTAC
CTCCGGCTCGAGGCAGGAGTGGATCTCGGAGAGGGTAGGGAGCCGGGTGGCCTGAGCTGC
CTACTATGATGACATGCCGAGGGCAGGGTGGGAAGACTTACCAGATTCCCATCGCTCCTC
CTCCGCCTGATCACGAGCTAGTCGGATTCTATGGCTTGCCTCCGACTTCTGCCAAGTACA
CTCGCCAGTCTTTGGAGTTGACTGCCTCCGTGATGGGGATGCTAC
>TeaL_139195
AGTTGAACTATCTCAATGGTTTAGAAAAGAAATGGCTTATTCAATTCTTGCCTTCAGTCA
ATGCTATATGGAAATGCAATTGATTTATAATTATGTACTCTGAATTTTGGTTTGCCCAAT
GATGAGAACCTTGATCTAACATGAGTTACTTTTAAAAAAGTTTAAATGTTTTAAAAACAT
TAGTTTCGTGTAGTTCAACTCTAGCTTTTAGACAAAGTTTTATTGGGAATTCTATTGGTT
GGGGAAGTGTATGTATTCGTCATGAAAATTTCAAATTCTATTATATACAAACAATTTAAT
GATTTATTGGTTGGGCAAGTTTTGTAGACATGCATAGGAGTGACAAACAATTTATTGGTT
TTGGATTTTGGATTAGGACTGATTTCATCATGATTCACGACATTAATATATGCGTTGAGG
TGAAATTAAAACAAAGTCTTACGAGCTTGTAATATGCTAGTCTTGGCAACACATGATAAA
GCTGAACCTGTAAAATGTGTACTCAACTCATTAAGGCTTTTTATTCTATTTAGGCCTAGT
TTGGGAAGACTAAATAAG
>TeaL_139196
GACCTTGTGAGAATAGATGACTCATTTATTGCAGAAATACATTAGGAAATACATAGCATA
ACTAGGAAATACATTATTGCAGAAACTGAAAGTGTCGACTCAGTGTTGTTGGGAGAGTAG
CATAGCAAAAGGAAAATGTAATGAATAATGATAGTTGGCATTAGTAAGCAGCCCAAATTC
TGTAACTGTGAGCTGTGACTCGCCACCCAAATATGAGAGCCCCTACATATGTGGAGAAGC
CATGAAAAATGTCTGATTTAACCAATAACATAGATCCCTTAAAAAAAAAAAAAAAACCAA
TAACATTGAGACTATAATGCATTTAACCCATATGGGGAAGAATTGACAGTTTCAATCTTT
CAGTGAATCAAAAGCATAAAGATGATCCAAATTTGTCATCCAGGATGATTGAACTGGACT
TCGCCTATTGCAAATCCAAGCGGTGAACTTCAAAAGGTATGTCACATTTAGATGCACCAG
AGCCTACCCGGTGAATTGTTCTAGAAGCTCTAAATGTTGATCGGTTTTCATCATTCAGTA
AGGTTGATTTGCAACCTATTGAATAAAACGAGCCATTAAACATCAAATATGGGATTTTGC
CTACGGGTATTAGTCCTTTGTTAGTCACCAAAAACACACACAGCACCAAACACAAGCTAC
TGATTGCGCAGTTATTTGTGGAGATGTTATCTACACAAAAATAAGAACCACAACCACAAG
AAAAGCTTGCAATATCGATAAGATGTGAAGCAATTTTCTCTTTACTCACACCTACAACCT
ATCTCCCAGCATTGAATCCAACCATACTCTAACCAAGCATAACACTACTGGCCACACTAT
GAAACCATAATATAATCAAGCTAAATTTCAACACAACTAGAGTAAGAAACCAAGGCAACG
AATTGCATCCAAAAACCCATAACAGTCTATTAAATAAAAAATTACTAACAACAAATTAAA
ACACTATGATCTTGAAAACTTATCAATTATCACGAGGAATTTTTTTGCACAAGAAAATCA
AAGGACTGGACTTTGTCTGAACCAGGGACCTCTATTCCTTTCCTCTAGGTGATTGCAATG
AAAGTTCTTTGCTTTTCTTGTCACCCAAACAAAAAACAAGAACTTCCTCCAAGAAAAAAT
CATCACGTACCAGCATAGAATCCAATCATTCTCTAAGTAAGCATAACACGAACGGCTACA
>TeaL_139197
TAATTGAAGTAGTGACACCAGAGGAATGCCTTAGATTACTAATTTGTCATAGCTATTTTT
CGGTACGGAATATATAAAGATTTTGAGGTTAGTCCCCCACTCACTCACAAATTGGCATTT
TCAATATCTTGTTAATATTGATTACTCATTACACTCTCTCTCTTAGAACATCTACAGTGG
TGTGGTGTGTTTGTTTGTGTAATAAGTTGGTGGGGGTTTGCCTGTTCAAAGAGAAAAATA
ATGCTTTAACGCAAGTGTTAAACACTCTGTTAAATTTGTCATGTGATTGTTAACTATGCT
CGGAGGGGTTAACACACAAAAGAGTAAACCACATTCTCATTTTTCTAGATTGTAAGTGTT
TAAAACATCATGTTTGGATGGCAGGAACAATTCAATGCCGCATAATAAGAATCTTATGTC
AAGTCTCTTTCATTTCGTTGTTTGGATGTGTTCTAAATGAGAGTGCAATTCCTAGTTTGG
TTCCCGAACTGGAATGACATTACTACACTAAGGTAGTGTTTTGTTGGTTGGAATGATTGT
AGGCTTGAATAGAATGGCTAGTAATCTTTGGCTTTCCAATAAAA
>TeaL_139198
GGGTTTCATAGTTTCGTATTGTTGTTCATATCTTGCTTCCCTTGTATTTCCTTAAATTTG
GCTATGGGATTGTTGTGGTTGAGTTTGGGATAGGTTGGTTGCTTAGTTTCCAAACTTTTG
TTGCCTAGAATTTTACTCCTCCGTTCGAGTGGCATTTCTTCCGCTCGAACGGGCTTTGTG
GACTCTCAGTACTTCTGTAGGTCTGCAAAACTACTGGGAGTGTGCATTTTGCGCTCGAGC
GTTACTTCTTGCGCTTGAGCAGACTGTGCGTATATCAGTTCGTAAAAATCACTTTTTACA
TCACTTTTTCATCTCTTTCTCTCTCTAAACATTTCAAAATCCTAAGTTGAGACTTTCTCT
CTCTAAAACTCACATTCTTTCTACAAAAATACCTAGATCCCTTGATTTCTTCACCCTAGT
CTCTTTG
>TeaL_139199
ACATATCCTCCAATTGCTTCGAGATGGAAGTCGGTTGAGCAAGAAACCCTAGCTTGGAGA
ACATCAAGTCCCATAGATTCAAAGGCTTCTAATATGAAAACAAGCAAACCATTGCAACTT
CTTTCAGAAACCACACTAACTAGAAATCCCTTTTCTTGGTCTTCCACATGGACCTGCATA
GGGAATGAATTTTGGGCAGTGGAGTTTTGTGCCTCTGCAATCTCTTGATTTACTCTTTCC
ATTTTTTGCTTCAGATCCTTTATGTACTTCAACACATCTATCATAGTAGATGTTTTCCTT
TGTGCATGGGGATTTGTGATGGAACGAAGTAGTTGTAGCTTCCTATACACGGCTGCTTTC
TTCTGCTCCTTGGAAACCATCTCCCTCTCCCTCCCTATTAAGTTCCTCAACCCAGATGAC
TACACTGAATCCGGACAGCATCTTCCAAGAGACACAG
>TeaL_139200
ATTAAGTACCCTTACACCTTACATCTGGAGAGTAAAATGCTTACCTTACACTTGGAATGA
CTGCATGTTAAGAAGCTTTTTGATATTCTATTCTGTTTCTATGAAAAGAATACTATGATG
TTATCATGCTGAGTTTTTACCATGATAGCCATAAGAAGATAAAATTGCCTATAACAGTGG
ATCTATGTTAGGGACACAGATGTTCTCTTGTATATAAAATACAATCCATTTCTACTTAGA
CCTTTCAAGAAGTAGGGTAATGGGCATGTTTACAATTATCATTCTTCTTTGAATGTTATA
GATGATCTAGCAATAATGGAATTTTTCTTCTGTTTACTGAATTACATGAAATTTTACCCA
ACCCCCTATATGGAATGTATGAAATTTTCTACTTAAATTGAAATTTGCAACAGAGACAAA
TGGAAAAGAGTTGATAAAATATGCCTAGAACAGAGTTCTGCCCCTTAGACTTGTTATGGG
ATTTTTGTATAGAATGTCAAAACAAAAATGATTCAATTTCTACCATTATTATGATATTAC
ATATTCTAGTATGCTTGAATACCAGAAAAAT
>TeaL_139201
GGCTATTAGACTAGCGATGTTGTATGGGACGGAATGTTGGGCAACTAAGAAATAACATGT
AGATAAGATGAGTATTGCTGAGATGAGGATGCTAAGGTGGATGTGTGGCAAGACTAGAAA
AGACAGAGTTATGAATGAGTATATTCGAGAATGAGTAGGAGTAGTATCGATAAAAGATAA
GTTGAGAGAGAATATATTTAGATAGTTTGGTCATGTATAACGGAGACCAACTGAGGTAGT
AGTGAAGAGATACGATATAATAATGTAGATGGTAGTGTTAGGGGAAGGGGTAGGCCTAAA
TTGACGTGGACTAGTATAATAAATAGAGATATAAATCTTCTTAATTTGACTAACGAAATA
GCCTTAAATAGAGTCGAGTGGAGAAAAAGGATTCATGCAGCTGATCCCATTTGATGAGAC
TTAAGGTTTAGGGTTTGTTTGATAAGTGTTAGATCAGACCATTTGATGAGACTTAAGGTT
TAGTTTGGTTTAATTGGTGTCCCTCAACATTTTCATAGAAAAATTTGAAATTTTTTCTTT
AACAAATCAAAATTTCTCTAATAATATTATTGAGTGATCTTAATTAATAAGAAAATATAT
ATTGAACTTCTCTTACTATCAAAAGTTGAAGAGAGATGTTTAATTAAGTTTTCC
>TeaL_139202
TGGGGGCATGGTTGAAGCTGCTTCATAGTCACCAAAACGAATACTGTATCGTCCTCCTGG
AAGATTTCGGGTGACTGCTGTGGTTGGTTGTTGAGGTTGAACACGTCTGGCTGGAGGTCT
AATGATCCAATTTCGTCCTCGTAACTCTTCCGTAGAAACAATTTCAGCTTCCATGGGGTT
GACAGACTGGCGAGTCTGGATAGTAATTACATTCTTGTAGAATGTAACATTATCGCCTTC
AATACGAACGCCTCCGTACATTGACCGTATGAAATTACAGCCAATAATCATCTGTATTCT
GCCACCAAGTCGAAAAGGAAAGCTGTATGTATATGGTATTCGGAACCAGTTGTCTCCGAT
ATACATTTTCCCTCCCCGAAGCTTTTTATTGGCCTTGGACTGTGAGTTAATCCCATTGAA
CTGCACAGTGTAAGTGTTTTCTTCCAGTGCCTCTGATGGAACAGATTCTGAATCCACGAC
ACATGTAGTGGCTCCAGTATCAAGGATAGCGTTGAGGATAATCTTCTTCTGTACTCCTGG
GATTTCCAGTTCAACAGAAAGATTATACAACATGTTCTTCTTCTTCTCCTTGACATCTCC
ACTTGCAATTGTTTCCATCACCATGAGTTGTTCAGAGGCTTCTGCTTCTTCTTCTAAGGC
TTCCAATTCTTCAGCCTTGAATTTGCCTGTTTTGCGCAACTCCTTCTCATCTTTCTCCAA
CTGAATTTGGAGTTTCAGTTCTTCCAGCTCAGTTTTGTAGAGTAGCGCTTCTTCCCGTAA
CCTCTTCATCTCCGCCTCACACCACCTTATGTACTCTTGTTGTTCTTGGAGCAGGGGCTT
CTGGTTGTACGGGATTGGTGACTTGTGCATGACAAATTTGGTGAAGTTAAAATAATAGGT
AGAGCATAATGCACAGGTTAAGGCATTACATTTTTCACAGAATGCTCTAGATTGTCCCAC
CAAATTTCTTTGACAAGTTGTACATGCTGGTTTTCTATCATGGGGCAGTGGCTTTTGTTG
ATCCCAATCATGCTGGCAATGATAGATTTCCGGGGTGACCTTCACTTGTGCTCGATAACT
CCCTTCTTGTCCGAGCCAGTACTTCTGATCTGACTCTCGAAACATATAAATTGTTTCAAT
GAGGCCTCCACCGATGTGCTCCGTATCATCAATACCTTCAGACACTGAATAGATGGCATC
AGAATCTTCATCTCCTGGTTGGACAGAGATGACATCATAGTCGTCTGGTATTCCGAGATT
TTCAAAGACTGCTACTCTTTTAACATTCTTCTTTTCCTTGGTGCAGTCACGAGCATAGTG
GCCTTCTTCACCACAAAGATAACATTTGCACTGTTTTGACTTTTGCAAATATTTTCTTTT
ATCAATTCTGACATGGGAGGAATGTGGCTTGCCCTTATACGTTGTTGCCTTTCGTATGCC
ATACTTCCTTTCTGGTTCCTTGTAATAACCTGGAATGGGGATCTCTTTACAGAATTCCAA
ATTTCTGAGGGATTTTTGGAAGGCAGCATTCTTGCATTCGGTCTCCAGATACTTATAGGC
AAATAGGATTCTGGGTGCAACGCCAATTGCATTTCCTGCATGTCTTTCATGGTATGCCTT
CTTAATTCTTTCACCAAGGTCTCCAGGCATTTTGGACCATAATTTCTCCGATAATTCTTC
ACCGACAAACAGACGTCCTGATCTTGTAGCAAGATGCAAATAATCATTCAAAAATTTGAT
TATATCTTTGACATCTCGACAAGATAATCGTTCAAGATCTCTATAGGCTTCTTCCTGCAT
CAACGTCGAGCCCTGGTATGGATCTTCCAATGTGAAAACAGTCCTCATTTGAGAGAGGAT
GTTTTGTGTTCCTTCATTACCATCTCCCATGGTAATAAGATTATTGAACTCAGCATCATA
CTTCATTCGCCATTGAGTCCAAATTAATTTTTCTGTTTCACCAAGCATATTTTCAATATA
CTGGAGCTTGTCCCGTACATCTGTAAACCCTTGCATTGATACATGCGCCTTGGTGATAGA
TTCCCATCTCATGAATACTTCATCAAATCTTCCCAATTGATGAGGTAGTATGAACATAGC
CCCGGTTGAATGCATGGCTGATGGTAGATTCCACCATTCACTCTTATCATCTCTTCGAAA
ATTTGTAAGAGCATCAGCAGGGGGCTCATACTGAGGATCATATCCCAGAGGAATATCATC
ATCATCATCTTCATCGTTTGCCTTGTCTTCCTCGTTCTCATCTTCTGAAGTTGTGGGAAA
ATGATCAGGAAAATTGTCAAACTTCACCCGTGTTTTTGAAGTTGATGGTGTGGTAGTCTC
CCATCCGACGGCTAAAGTGTGGGTTGTGGCTTCATTCTGAACAGCACTGATTTTCTCATA
GACCACTACTATGATCCCACAGAAGAATGGATATTTCATTCTATTGAGCATAATCCTTAT
GCTTTAAGATTTGAAGACAAATATCCAAAGGTCATGAAGTATTTACAGAACTGTGGAATC
ATTGGAGAAGATCCCTTGGGCCGAATGTTGAGCCCAC
>TeaL_139203
TCCACCTTTTAGATGAGTTGTTTGACATGGTATGTTTTACGTGATATCTTTTAAAAAGTG
AACGGTTCGGATTGTTGGAATGAAGCCGAAAAAGGCTCCATTGGCTACACAACAATGGCT
GTTGCGTACCATACATAACAGCCTCCTACAATACCATGAAGTACTACTTGTTCATACTCT
GACACTACTGCATGTTCACCTGGCAACATATTATTTTTTATTTTTAAACCCTAATTGCCA
CATGTCATGATCAATGCCCTGCGATTTAGAGTTTTAGATATAACACTTCGGGAGCTTTTA
TTTGCACACACTATTTACCCTCTTTACA
>TeaL_139204
GTGTTTTTAAGAGACAAAAATGTGTAGCCCCTAGCGTCCGAAGCATCTCCGAGTCTAAAA
AAATTAAAATAATAATATGACATGTTTGGACGTGTGTACAACACATGTCAGGAAGTATCT
AATGAGTGTTGATGTCCAACACAAACACACCACTTTTTTATAAGTGTTTGTGATGCTTAG
AAGACAAACCTTTGACTGAAAGAAGTGGTGGAGAAAGCACCTAATGATACCAACCGAAGA
ACTTTTCCAGATTGGAAGGAAATTTTCTAAATTTATCTAGCTTTGGTGAGTATATATGGT
GATAGCACAAGCTCTTACCAATCATGCTCCATGAAGGACCAGCATTGCTTTGCTTAAGTT
GCGTAGTGTCCTATTGGCTAAAGAATAGAGGACCCTAGTTCAACCAATGATGAAGGTGGT
CTTATTGCCTCATTTTTGGTTAGTCTCAAAGCATTTTTGCAAATTAACAAAGATACTCCT
ATTGGATGCACATTTATGGCCATGGACATCACATCTCTACCTATCTCCTCCATTGGCCAA
ACTTGGCTATTGCCACTAAAGTCATTGCTCTTAAGGTCGGGTTAATTTAGAAATTGATGT
GTTAAGGCCACCAAAG
>TeaL_139205
TTATAGAAGAAGGGGATCAGCACAATTGCCCTTTATTAAGACAAAGAGGGTCAATCTTCT
CAAACCCATGCTTTCAACCAAAGGGAAAATGGGTTGGATCATGATATTTTTGCTATTATA
GAAGAAGGGGATCAGCACAATTGCCCATTATTAAGACAAAGAGGGTCAATCTTCTCAAAC
CCATGCTTTCAACCAAAGGGAAAATGGGTTGGATCATGATATTTCACGGGTTAGGGTTTC
TTCTTGTTCGCCCGATGCACTTGATGGAGGAGGAAGAAGCTTGATGGTGGTGTGAGGCCT
AGCGAAGCCCTGGGTGATAGGCAAAAGATCTATGAGGTCCCAAATCAATCCTCAACGAGT
CTAAAATTCATTTGGGCTTAACAGACATTGTCGACAGATTGAAGGATGATGCTCTGTTAT
GAGGAATCTTGATGGCTGAGTAGGAGGTAGGAGGAGAGGTTGTGATACTTAATGATGAGG
TCATTGGGAGAGATCAATTGGTGGATGATGTGGAGGAAGGAAAGTACAATACCCATGAGG
TGTTACAAGCTCTTGAAGGCTACGGGTCAATGGATAGCTCAGATGAGTTGACATTTCCAG
AGGATGAAGATGATAATAATGAACTGTTAGAGGAAGATTTTGATCCCAAATTGATTTGGC
TTTTCCAAGATGATGAGGTTCTGTCATCTTCTTGTGCAAGGTTCACTGAGGTCCTAGACA
GTGAGAAGGCCTTAGACTCCGAAAAGATTGATCAAGCAGAGAGAAGGTTTGGAGATTCAC
ATTATTCTGGTTCTAAGCACACTATGAGGCCTGAGGGTGAGGAAGTCAAAAAGTATGTGA
CTCTTTTGACAGGGACAATATGGATTCTTCACTTCCTAATCATCTGCAGTGCATTCAATC
TGAGTCAGTTCTGGGGGGGAGGGGGAGTCACGTTTGGGTTCTTTTTCTCACATCCTAGTA
GAGGGGTTTCTACCAAGAATGACAATTTGCCTCAGTTATTTACGAGTAGGTCCTCTACCA
TTGATAGGTCGAACCCACAGGCGATTAACATGGATAACCATAGGAATGATCTTCAGATGG
AAGTATCTACTAATCATAGGCTTCAAGAGAGCAATGTTCTTGGGAATGGTGATGATGAAT
CTGAGATTTGGTTGAGGAAAATGAGCAAATATGGGTCTTTCCCTTTGGAGGAGGGAGAAG
TGCCTCACTTTGTACAATTGCGTGACACTCTTGGTCTGTCACTAGTTAGGAACAATGGAA
ATAAGCCTAGGTCTAGGAGTGTGGGGTGTGCGTCTCAGGGGGGTAGTAGTCATAGAAGTT
CAGGCCTCAGAAAAGGGATGAGGGAACTAAGGAATCTTGAAAGTGGCATCAATTATGAGG
GTCGGGGGAAAGAGACAAGGAGTGATGTTGGTTGTCGATGAAGATTTTGAGTTGGAATGT
TGGAGGACTGCAGTCCTGTAGGAAAAGGGGTAATTAAA
>TeaL_139206
AAAAAAGTCTCAATCATTGTTGGGGGCAAAAACAGGTGCGAACTCGGAACCAACGGCCAT
GACATCCATCTGAAGACTTCGCCTAAATTCAAAACCCACAGAATACTTCCAATCGATGTC
GATCGATTTCATCGTCCTCACACACTCTACATTCGTGAATTCAAATGCTAAAATTTCGGT
TCCTACGCCTTTTTGTCTCTCGTTCCAATCTCTCAACAACATTTCTTCCACCTCTTCACC
TCTCTCTCCACAACTCCAATCACAAAACCCACATCTCCAATGGCTTCTTACACCACCTCC
TCCGCTTCTCACTCTCCGAAGCTCTTGTTTCGTCAGCTCTTCGAGAAGGAGTCCTCTACC
TACACTTACCTTCTCGCCGATCAATCCCACCCTGAAAA
>TeaL_139207
AAAAAAGTAGAGATAATACTGTTTTTTAATGTCTTTTTTCTATTAACTTTTTGGCTAGAA
GGATTCTTTATTGTACTAGAGCGGTAGAAGTTACAAATCATAACTTCAGTTCAGGGTTTG
AGCAAATTGCATTATTTCTAGTAAAAGAATGAGGCTGGTTTTGGTTTATGGGATACCAAG
TGTTTCTCTTATTTATCTTATCACAATTGTGTTGATGGTTCCATCTTCTATAAATCTGTT
TCATTTTGATTGTTTGGTTTGTTGATTACACTGGTCATATGAATTCAAGGAATAATCTTT
GAGCCAAAATTAAGATCAGTTTTGGCTGTGCTGCTTTGTGTCTTATCTCTTAAACTGCTT
TCTCAGCCAAATTGTACAAAATAGGAGAGCGAATTAGCATACTAAATGCAGAAATTGTGT
CATTTTTGGTTTAAGTTGATCAAAACAGGTGTAACCATAATATGTAATTTGCATAAGCTG
TAATTTTCAGTATGAAGTTTTTATAGAATGCTGTTAACTCATACTGAACTGGAAATCAAC
TGCCTATTTGACTGTGCTGTTTGTTGTTGTACACCACAACTATGATATTAACCGTGGTCT
TTAACTTCCCTCACCACCATCATCTGACATGGTTTGGTTTTGTTGTTAATATTGAAAAGT
GAAAGTGGTTTTGATTGTGTTAAAGAACATCCTAATCTGACCCTAAGAATAATAATATGG
TAATATGCTTTAGAAATGGGGTAAATG
>TeaL_139208
CTATTATGATGGAAATTCAGGTTATTTATTTGAATGTTGAAGCTGCTTTTTAGTTTTTTT
CCCCCCTCATTGTTACTGTAAAAGCTGCATCCTGAATTTTATGTTTGTGCATAATTTAGG
AAAATGTTAATTGTGTTGCATCACCTGGGGGCCCATAGGCCCTATGATATCAACATTGAT
TTTGCAGGGGAAGCTTTGTGACATGTTTTGCTCATGCAGTTGCACTGGCACACTGGCCTG
GCGTCCTAATATTTAACAATCTTATTCATTATGCATCAATGGTAAACAAGCATGCAACAT
GAAGTATAACCCTTATGAATTTTAATGCCATGATCACGTGAAGGATTATTATGATAATGC
AATATTTTGGTGACAAAAAGTATGCATTGTGTGAATTGAGGAAAAGTATGCATTTTGATG
CTAATATACTGGATGGATAATATTTTATTTTATTTTATTTCAATTTTTATTTATTTATTT
ATTGTGTGCCGCAGGTTTATATTATCATGGTAACAATGG
>TeaL_139209
GAGAGGCGAGAATAGAATACATATATATAGATATATAGTGATTATCAAATTTGAGCTTCT
TTTCCTCCATATATTGTACAAAATTAGAGGATCAAGTGTCTAACTTGGGTACGAGGGTTG
GACACATATCCCACCCTTTCCCTTCTTATATCAGATGGACATAGGTACACAGGTATACTG
GGGAGAATAGAATAGTCCATGTGACACTGTTGCTAGATGAATTGACTGTCCCAAATTAAT
CATTTGCTTTTTTTATTGGAAGTTAAGTTAGAAGCTTTTGTGCATAAGGGATTATCTTAT
TTTTTTTTGGTCATTTGTATATTTGATTATTTCAGGGATATCTTTGCTCAAAGTTG
>TeaL_139210
GCCGTACAGAATGCTTCCCTAAAGAATTGAATCAGATTTTGACAAATCCAATCGTGATCC
ACCAACGCCTATGCACACCAACGAATCGGCAGCGTTGGAGATGTGAACCAAATAGAGGTG
AGTAAGTGATTTTTGTGTGTTCGTTTTTGTAACCATGCGCTTGACGGCTTTAGATGCAAC
GACGGTCATGGGAAATCCATTCCGTGGACCGATCGTGTATTGGCAGTAGCTTCTAAAATC
CTGCTCAACGACGTGACATTTAAGCCTCATCATCAAGTCTGACACCGCTACCCCAACCGT
TGGTCCAGAAACCTTCGAGCGATGGAGAGGTGCTTGACATGCTGTCATGAGTGAAGAGAA
GCCAGAAGCCGAAGACTGGCTTGGGAATAAGAAC
>TeaL_139211
TGAAAGCAATACACACAGGAAAATAAAACAGGACAACAAAGGGCAAAGCCTTCACAGTAC
CAACTCCAAGCATTTCCTCAACAACTAGGGCTCTAACAGCTTCAGGAGGATCTTCAAGCA
TTACCACATGGTCAGTCGGCGCCACTCCAAGGTTAGCCAGCATATCAGCAGCTCTATTGC
CTTCCCTCAGTGTGTGTCCAAGAGTACAATTGCATCTTTTCAGCAGGAACTTGGTATCCT
CAATGAAAGCTCTGAAAGAGGAGTTGTGACTTGGACCATTTTGTATTAGGTCGATAACTT
GAGCCGCATTAGTCTCTATTGCCACATTTATTGTGCCTTTCTGGAAAATGATTGTCAGTT
TGCGATAGATAGCCCATAATTTCGCTTCTACACCAGAACAGTGGCCCAGATAGCCATAGT
AGCCCCATACCCATGTACCAGCTTCGTCCCGTAGGAGACCTTCGTAACCAGCTTGCCCAG
GGTCACCCTTAGAGCAGCCATCAGTGTTGAGCTTTAGTGTACCATTTAGTGTCAAGAAAC
ACATTTTTAATTTTCAAATTGGATGCCACCCATTCTGCTAGAGGTTGTCTGCAACCCTCC
TCCCACCATTTAAAGTCTTTAATTTTAGTCCATATAGCTTTGGCACAGGGGCACTCTCGA
AGGAGATGACTTGAATCTTCACTGTAAAGACCACATTTGGGACACACTTCAGTGGTTGTC
ATATTCCTCCTGAACCGCATTTGATTGGTTCGTAGTCGGTCATGGATTATGAGCCATAGG
AAGCATTTAAGCTTTTGAGGTATTTTAACCTTCCATAACCATTTCCAGGCCCTTCCATCA
GATTCCTGGTTAGAGATAATTTTATAAGTAGAAGCTGTGGAGAAAGTTCCCTCAGAGGTT
TCAATCCAAGTGGGCGCATCAGTGTAAGTCACAAATCTAGGTCTGTGAATCTTAGTGATC
TCTTGAAGATCTTGTTGGGTAACAATATTGGCAATGAGCTCAGTGTTCCAATTGCCTTCC
TCATCCAGAAGTGAGCTCACCTTATCTCTGTCATTCACCACTGCTGGACTTCCATCAAAC
GGTCACTAGAGACTCGCTGGAATGTTCAATATCACCGCAAAGTAGCTGAATATCACCAGA
AATTCACTAGAGTATCATCGGAGTGTTCTGAATGTCACCGGAAGTTTCTGAACTTTAATA
CCTTACTCTTCCTTTTAACTATCAAAAACTCTTTTA
>TeaL_139212
TACTTGTGGCTTCTAATTCTTTTTGTTTTAAAGAGATGATCTTTTTGTATGATATATATA
TAGTGTCATTGGCCATAAAAAAAAGTTTTGTTCATGCCATTTTAGCCATTTCCACCAAAT
CCTCAAAACTGGAATGGTCATTTATACTGAAAATAAGAATCGCTCTTCAATATATCAGAA
CCTGCTACTCTTCAATGCATAAGAACCTGCTCAGAAACTTGATTTTTAAAATCTTCACAA
TGCAGAGAAGCTTAAACATCTTCGGATATTTTGTTGATTTTTCCAAGGCCATTAATTGAG
GAGCTATAATCTTAATAAAAGTACTAAGCATATGTTATAATTCCTTGCGACAGGCCTTGG
GATTCCACAACTGCACATGCATTACTAACTGTGCATGCTCCTGTTTGAACAGCTAAATTG
TTAGAAATGTTCGCATCTTTCTTGATGTCATCTTTTACTTATCGTCACAATGACTGCAGA
TGCTAAAGAGTAAAGATTTCTATCAAAACCAGTTCACAATTTTTATAGCCCAAGAAAATC
CCACCTTTGGCTTGCTTTAGCTTTC
>TeaL_139213
ATTTTTTTTAAATAATCTTTAGCATGATGTTCACATTTTGATTTGGGTTTAATTTGATTT
GATTGTAGAAGTAAGCAAAGCAGGGCCTCTGATTGAGTATGAGCGTAGAATTGAAGCGGG
TGATCTTGTGGATGGGGATAATTGTCAGGTAATATTGCAATCAATTCACTCTTCATGTTT
GATTATAAGTTTCAAAGGAAAAGCTAGTAGTTTGTATGTCTCTTCTGAATTTTCTCCAAC
CTAGAAGGTTAAGTTTCTCATATTCAATCGGAATTTTAGGTTGACATTTAAAGTTTTAAA
GTTTTTATTTTTTATTTAAAGTTTTAAAGTTGACATTTTGTTAATCACTGTATTGTTGCA
ACTGAATTTTTATCATGGACTTCGAATTTTTTTCTACTTAAAGGTTGTAGGAATTTTCAA
GAT
>TeaL_139214
GATACGGATACGTCACCCTATTTGAAGTATCCGTGCTTCATAGCTCCACACATATGAATC
CCATGAATTCAAAATTATTTGCCACTTGAGATTTGAAAGAACCAAGGGGTTGTAACCTGT
GTGACTAGCCCTTTGGCCACCAAGTAAGGGGAGGTCTTGGATTCCACTCTTAGTAGTAGA
ATAGGGGACAAGACTTAGGTGCTTGCAAGAAGAGGGTGATGTTAATCTAAAAACTAACTA
CTAACTTTTGCCAATAAAAAAAAAATGAAGAAATGGTTCTTCAAAGCCCTTGTCTATCTA
TTGCACAATATTATTTCCCAAGTCTTATTTCCTTGCAAATCTCGATAAGGCCTAGAAATC
CCCTATGTTACATGGATTCTTCTAAATTTGTGAAGT
>TeaL_139215
TCCTCTGCGACGAGCTCCTCCAAGAAATCTTCCTCCGCCTCCCTCCCACTTCTTCCTCCG
CCGTCTCCCTCGTCTCCAAGCGGTGGCTCCGCCTCTTCCGCTCCTCCATCTCCCGCCTCT
CCCTCCATCTCTCCCCTCACAACTCCACCCCACCCCTCCTCTCCTCCTTCCTCTCTCACT
TCCCCTTCCTCTTTTCCCTCTCTCTCACCACCGCCGCCGACACTTCAACCTTCTCCGACC
TCCTCCTCCTATCCGCTGCCTCCTCTTGTCCCAATCTCCGCCACATCCAACTCTTGAACA
GCCCCGTCTCTCTCTTCCCTCTGCTTTCTCTCTCTACCTCGTGCCCTCACCTGTGTTCTC
TCTCTATCGCCCTCTCTAGACCCCTCTCTTTCCACTGGCTCCTCTCTTTCCACTCTCTGA
AAGACCTCTCGATCGTCTTCAACACTGGACAATTCGATTCATACAAACTCAATTCGACCG
ATTCAGCGATCGGAAACACCGAAACCGAACTTCAATTAGAAACCCTAGGCTTGTCCGGGA
TTCAACACTGCGATTACGGCCTCAGTTGGCTCTGGAGGAGTTGTAAACAGCTCAAGAAAC
TCCAATTGCGAAGCTGCTATGCAATCGGCGATGAATCATCACTCTCATCGTTCGTCGAAT
GCTTAATTGGTCTCCAAGAAGTGGAATTGTGGACATGTAGGGCGATAATCGACGAGGTTT
TATCAAAATTAGCTGAGAATTGTACATCTTTGAAGTGTCTCTCCGTATACGACGGGGGTA
GTAGACAGGGTTTACTTCAATTCATCACTCAAAGCCAGTGTAATTTGCAAAAACTCGATT
TCCGATTACCCCTTGACCTCCAAAACAATCATTTAATGGCTGCTGCAGAGAATTTCAGGG
GATTAACGAGTCTCAGGCTCCAAAGCTGTTGTCTTGTTACCGGTGAAGGTCTTAATAGTA
TTGGCATAGCCATGAGTGATCAGATTGAAGAATTGGCATTGATAAACTGTGATGTGGTTG
AAAGAGAACCCGGGTTGCTGACCACATTGGGACAGAATTTGAGGCGGTTAAGGAAGTTAG
ATTTGTCTTACAATGAGATGTTGGTCGATAAAGAGCTCACATCGATGCTTGCATCGTGTA
TTTCTTTGAGTGAATTGAGGTTGAGGGGTTGTAAAGGATTGACTAATGCAGCCATAGTTT
CGATGTTCAAAAGCTGTAAGCATTTGGAGATTGTCGATATAATGCATTGCTGTGGGATTG
AGGCAGAGGCCATTGAGTTGTTTGTTCTGAATTTGCCGCGGTTGAGGCAGTTGCAGGTCG
AGGAAAGCAAGATTATGTGGGCTTCAAAATAAGGTCATCGAGATGATTTGAATGTGGGAA
TTCATTCATAGAAGGGGCAATTTATTTTGATATGCAAATTGCAAATTTGTAAAGGTAACT
GTCCCAAGTACTATTTCATGGGTCAATTGTAAATGTTTCTAATTTATGTTGTGGTTATGA
GACTGTTTATACCATTCTTGAATATCCCAATAATATAGGCATTGCATCAACAAAAATATG
AATTGTAATGGAGATTTCTGTTTTCTTTAACACTGCACAGCTTCCTATTTGTCACAATAA
TGCTGCAATTGTTATTTTGGCCTCTGGGTCATCTTCATCTACATTTGCTACATGTA
>TeaL_139216
CTCATTTGGCAGCTTTGTTTTACATTTTTCTATTTTCAACATCTTTAGCCTTCTTCCTCT
TTCTTTTTGAAAAACTTTCATGTTCGTCATATGTAAGAAGTTTCACGTGCAAAAAAAAAT
ATGTAGGTGAACTGATCTATTCGTCTTTCTCTCTTTCAAAGATCAGGACTGAATATTCGT
CACGGGTAGTGTTCTTAGAGAACTTAGAGTATATTATAAATTATATTTGTGAACTCGCTC
CCTATTCATGCCATCTCTCACAAATCAAGTGAGTTACAATTTATGCGTTGTGGAAGATTT
ATTCTACGGGCAACCAAACAACGATGACACCGAGGTCAAATTTATCAAACTTATTGTCGA
ATCAGATGATTATCAAAGAGTTGCACATTCAGTCACTGTACTCACTCCATCACCGGTGAT
AACTATTCAAGACGATTATCAAAGAGTTGCACATTCAGTCACTGTACTCACTCCATCACC
GGTGATAACTATTCAACTCTCACTAATTTGGGGGTCTTATCCTTTCAATCCTCACAAGGT
ACCCTTGACTCTGGTGA
>TeaL_139217
GTTTGGATACGACTTTCAAAATAGAATTTCACCATATCATTCAAAATACAATTCGAAAAC
TCATTTGGTAGCTTTGTTCTTCATTTTTTCACTTTCAACGTCTTCAGTCTTCTTCCTCTT
CCTTTTTGAAAAGCTTCCATGTTCATCATCTCTAAAAGGTTTCACGTGCAAAAAGAAATA
TGCAGGTGAATTGATCTATTCGTCTTTCTCTCTTTCAAAGATTAGGACTGAAGATTCGTC
ACGGGTGAATTGATCTATTCACATACCATCTCTCACAAATCAAGTGAGTTACAATTAAAG
AAATATGCAGGTGAATTGATCTATTCGTCTTTCTCTCTCTCTTAGACTATATTATAAAAA
TTATATCTGTGAACTCGCTCCCTACTCATACCATCG
>TeaL_139218
ACAGCATTGGTTGAGGAGGGCGAGAAGTGTCTATTGTTTCTCATATGTTCATCTCTCATT
ACATTTGCCCAATTATGTATGAAAATATTAGAGGCCACGGGACCCCAAAACTATTACGCA
CTAAACTATAACTCTAATGCAAAGTTCCAGTTCAACATTCAATACATAATAAATGTGGGT
GTGCAGTTTGATTTTGGCATTTAGGCTGTGCATTTGTTTTGGTGGAAAATATCATGTAAA
ATGTTTCTTCTGAAAATATTTTGTGGAAAATGTTTTCCTATATCCGGTTGTAACTTTGAA
ACTAATGTGCTAGTAGGTGTATTAGTAGTGGTGGAGGTGGTGGTGGGTGGGGCAGTGGAG
GCAGTGACAGTGGTGGTGGTGACAATGGTGGTGGGGTGTTGGAGTCCGGATCATCTAGAG
TGATTTTTCCTAAAGTGATCCTTGAGTATTTTTTGAGTGGCTAAGATTTAATTCTGCAAA
AGCGGAGGGTACAATAATCAAAAGCTGATGGTACAACAACCATACAAAAATCTAGAAAAA
ATCACGCTATATGATCCGGACTTGGGGTGTTTACGGTGGTGGTGGGGTAGTTGTTGTAGT
GGGCCGGCATTAGTAACACTTAAATCCAGAAAACATTTTTCACCTTTCAGAAGTAGAGAT
AAACAACATTTTCTGTCTAAATAAACCTGTTTTCCATGAACTACAGAAACCATTTTCTGT
TGACTTTCATTTTTCATTGTACCAAACACCATAAAATAAGAAATATATTTTCCACAGAAA
AAAAACAGAGTGTAAGTCTCTTAAAAGTAATTCTGTTAAAATGGGGCACATAATGAGCGG
TAAGGTCTTTGAACCGCTAGTGACAGAAATGTCGATTCTACTTTACTTTTCAAGTTTACA
ATATGATTCCATTTACTTACAGCTAGCTCGTCAACATCAACA
>TeaL_139219
CACCATCATCACTCACCCAAGCATATTACATATAAAACTGTCGACCATTGGATTAAAAAT
GTGATTAACCTAAACTTATTAGTCCCCTCTTTGACTCTTCATCTTTGATTCTCTGCCTAA
TCCCCAGCTTCCTCTTGCTCTCCATAACCAATCACCCAAAATCAACATCTACCATGCCAC
CACCACTGCACATGACCACCATCATCACTCACCCAATCATCCCCACAACACGTAATCACA
CAAGTCATCACCACTGTAAACATCATCCACTATCATCACATCCCACAACGACCATCACCA
CCCACCGTGCACAACCATCAGGGAGTTGCACAGAGTCAGGGAATGGATTTGGCCACGAAT
TGGTTGGTCTGACTGTGGGTCTGTGAGTGAAGTTTGGTGGGTGTTAGATCTATGCTCAAA
ATTATCAATTCTCAGATTTTGGGTGATCAATTTTTGTGAACAATCTGAACTTGAATGTAT
GTTTGCTTTATAAATGAGCAGAACAAACCTGGAACATAAGATTCATATGTGGGTGTTTGG
GAAGTGG
>TeaL_139220
TTTTTTTAATTTATAAATTTCATTTAGTTCCTTCTGATTTTAGTTCATTCGTCCAATTGG
AGACGATTCAGTAACTGCTAAAAAATATTATTTTAAAATTTGAACAATCAAACCCATACA
ATAGAACCAATTCGATGGGTGTTTGGTCGTATGCTTGAATTGTTCAAATTTTGTAATGAA
CTTTTTGACCATCAAATGAGCCTCCAATGGTCTGATTTATACAATTATCTCCAATTGAAT
TACTTGATCTGAAATTAGGAACTTTAGAGATTAAATAGATGAAATTAATAGTTCAGGGAT
GCAATAAAAAATGGGTAATAGTTTTGGGGATAAAAGTGAAATAAACCTGTATATATAACT
TAAGTGCATTTATATGTATTTGTTGGCTAATTGTGGATTATGAACAATGGATCTATATAA
GCAGGTATTTTGAT
>TeaL_139221
ATGAACTGGGTTTGGACTGATTGTCTTTTGATCATATAAAAAGATGTTGGAAATAAGAAG
AATTCAAGGAATGTTACTCTATATAAGTGGTATGAGTTTATTGCTTTATAGTTCTGTTTA
GCTTAGAGTGGACAAATTAGGTGGATATAAATCATACTCATATTGCTGGTTATTTTTTAG
GTTTTCTTTGAGCTTCTATTAGTTGTTAGAAAAAGAGTAAGAGACATGGACAAAGAGTTT
TGCTTTGAATTTGACTTATTGTGCATGTGTTCGATTTTTGTAATGGTTGTGATTGAGGGG
TTCTAGAACTAATTTCGTAGAAATAATTTAAAACAAAAAATTTATATGTACTAAACATGT
AAGCACTCTGATTTGGGAATTATAGACTGAGCAGTTAACCATAAAAACCATCACTTAATA
GAGCATAGCAAGATGAGATGGCATGTTGGATTTTCTTAATCGGTGCAGTAAGTGCATGAC
CATGGTTCGATCCCAAGTTGCTGACAAGCTTGCAGAGACTTTAAACCACCTTTAACAAGA
TTTTCTTTATAAGTAACTTAGGAAGCTATTTATGTCAAGTAAAATAGAGCAAATAGTCCT
AATATATTCAGGCAAGAAATGAGCAACTAAAATGAGTGGGAGCCATGAGAGTGAAAGTTC
AAAGTCAGTATCAACAGCCAAAAATCAGGATGAACTCTGCCAAAAACCTTCATAATTTTT
TCCACCTACATCATACTCGGAGCAATATTCTGTACAAACCTCGTAAGGT
>TeaL_139222
ATCTGCAGCCAATTGTTTCCAATACTTTCTTGTTCTTCCTTAATTTCCTTGGCAGAATTG
GCCAGAGAAGGGTGGCACCAATGTACCTCAATCATCTGGAGTGTGGGTATGTCCCCCATT
TCATATGGGATCTTCTTGAGCCCATTACATTGAATTAACACTAATCGCTGGAGTTTGGGA
AAATGATTTCTCGAAACTTCCCATTGATCAAATTCCACGGACCTTAATTTTAAGAATTTG
AGTTGAGGGAACTCGCCATCACTTGTTTCCCAACGCTTACCCCTACAAGCTCTATATAAT
AATTTGAGACCCTCAAGTTTGGGTAGTGACTTGCCGAGTGTTGACATCTCATCCCACTTT
AGACATGTTTTTTTCAAAGTAAGCTTTCTAAGAGTAGGGGGCAGCTTAGTTCTTTCGAGA
ATATGTGCGCCCCAGGTAAATATGCCTGTATTCCACAACTTCAACTCTTGAAGGTGCTTT
AGGACGTGTAGATCAGGAAACATCAAGGATTTTCCACGTAGCATACGTCCACAAAGTCCC
AGCTTTTTGAGATTTGGAATGTTGACGAAGCAATAGCTGTCATATTGGTTTAGTTCTAGC
CATGAGAGAGTTCGTAGATTAACGAATGACAAGGAACTGTTGCTTTCTTCTATGTTGTAT
TTCCCTCCACCACTTACACAAAGATGCCTCAAATTTACCATATTGCAAAGACTATCTGGT
AACTTAACCAAAGGACATGATGTGCTAAGAATAAAAGTTTCTAAATTCACGAGTTTGGAT
ATTGAGGGTGGGAGGAAATTCAACGTAGACTCCTGGCCCCAACTGGTACCTGGGTATTTG
TTGAAATGGATCTCAAGTGCCAAGTACCTCAAGAGAACTAGTAATTCTACCTCACTGGGG
TATTTGAAAATCTGGATGCAACTTATATCCAACACTTTAAGTAGCTTGAAGCTTAGAGAA
AGGAAACGAGGATACCATGATCCAGCACATCCAGAGTTAAAGCACAATAAAGAGCGGGGT
CTTAGGCCAGAAGTGATTGAACCCGAAATTCGCTGATAGCCAGAAATCCGTTGGAGGAAA
AACTCTTCCGTACCTTGTTTGATGCAAAATTCACGCAATAAATCATGGATGCCACATGCT
TTGATTTCACCATCGTACCCTCTTCTGGAAACTAATAAGAGATTTCTACTTAATAAATCC
ATCAAGTATTCATTTCCAACATCCTCCAAGCTTTTTTCACTTGTTTTTATTATAAATCCC
TCAGCAATCCATAGCCGAATCAACTTCTGTACACGGATTTCGTAGTCCTCTGGAAATGTT
CCAAAATAGAGAAAACATAGTTTCAAGTGATCAGGCAAGTGATTGTAACTTAGTTCTAGT
GTTTTCATCCATAGTTGTGGATCGGCAGCTAAATTTGAATTTAAGGTTTCTCCTACTTGC
TTCCATCGGCCTGGACTATTATCTTCATTTGTAAAAATTCCAGCTACCACAACAATCGCT
AATGGTAGTCCATGACACTTTTTGACTATTTGCTTTCCGATCTCCATGAGCTGCACAGGG
CAATTTTCTCTTTTTCCAAACACCTTGTGTTGAAACAGATCCCAACTTTCGTTATGAGTT
AAAAATCGAAGGGAAAGAGTAGGGCTATTGGGTTTGGCCTGCAAAGCCACCTCTTCATGT
CGACTAGTGAACATAATTCTACTTCCGTTCTTGTCATTTGGAAAATAATTCTTCAAATCA
ACCCAGGCCTTGGTATCCCATATATCATCCATCACAATGAAATATCTTTGACCCTTTAAG
CTTTGGTACAACTTTACACATAATTTCTCATCGCCCATCTGATCAATTCCATTCGTATGC
TTCATAACACAACTTAAAAGGCGAGTTAACAAATCCCTCTTTCGATACTCCTG
>TeaL_139223
GGAAAATGAGGGGTTAGAGGCTACGGGGGGAGCTGGGGAGGAAAGAGGTGGGGGGTGGTG
GTCAGAGATGGAGAGGGAGCTGAGGTGTTGATAGTATCGGCCAAAGTTGAAGAAGCTGGT
GGCAGGAAGTGTATGTAAGGTTTTAGGTTTTCCCTTTTTGGGTAAGTTGATTTAGCAGTA
TAATGGTATTGAAAATAATTATGAAATGTGGAGTGTCCAACCATATTTTTCATTAACATT
TAGAGGCACTCAAAATTTCATTGCAGTGAATGAGAATTTCAAAAACTGACAATCCCACAC
ACTCCAATTGTCTCCGCCATCAACCACTGATGCATTGAGTTTTTCAGGCTTTGCAGCCAC
AACATCTTTCAATTGGCAACGTTCAAGACTCTTCCATATTTCCGAATC
>TeaL_139224
TTTGAGCCATTTGAGCCACAGAAATTAGGGCCCTCAAACATTTTCCTTATCCAATTATAA
TTTGGCACGATTAATTTTGCACTGCGGGAGTGTAAATTTGTATCAGTTGTGCTAAATGAT
TGAATAAAATGAACGGTATATTTTTAAAAATCATACTTGTCATTAATTTATTTCAAAACA
AATAAAACAAATATGATAAAGCCATTATTAACGTATTAATTTAATTTTTTACATGAATGA
AACACCAGATAGACAATACAACAACATGAATGGTTCAATGTTTTTATTTAATTTTTTTTA
AAAAAAGAAAAAAATTATTCAAAACAAACTTCTACAAAGGGGCACGGCAGCACAGACCCC
ACGTCCGTATTTTCGTGCTGGAGACTCCAAGCCATAGATTAGTCGTCGTGTCAGACTCAT
CGGGCATAGTTAAACTCTGTACTTTCATTACT
>TeaL_139225
CTGCTTTGCTCTACCTTTGTTTTTGAAAATTAAAAATGTGAATGAATGAAAGTGATGAAA
ACATTCATCCTTCGTATCGTTCCCATTTTTGTATAAAAATAAAGAAAAATTAGTAAAATA
TCTCTCCCCAACTTGGAGATTCAAGATTTTTTTTATTAACTAAGGTCTCTCGATAACAAT
TTTCAGTGATCATACCAGAGAAATTTTAAAATTTTTCTATGAAAATTAAAAAATTTCTGT
GTCGAGGTTGAAATTTCTTTAAGTCAAATTTTCTTTGTGAAAATGTTAAGAGACCTTAAC
TACTATGAAAATATTGTATGTCCTTTATATTACAAAATCTTAATATCATGGACCTTAAAA
AAAATTCCCTAAAAATAATTTATGAAAATTTGAAAATAATTTTTTTTATTGCTTCCTAAA
AACAATTATTTTATATTAAAAAATCATTAAAACATTCTTCGAAAAATAATTCACCTAATA
AATAAGTATTTATGTAAGTTAATGCAATTTTTTCGGTATTCAAAATTAATGAGATTTTTA
TTTTTTTTAATACAGTTGACATTGGTGGCAAGTCATG
>TeaL_139226
ATAAAAATCATATCATGATTAGTAGAGGCCGATTTCGGATCGCATCTTTTTTTCCAATCT
GTTAAAAACATTCTGGTACGCCCGGTGTTCACACCACTCTTTCTCCTCTCGCGTGAGACG
CATTAGGATTGCAAATCGGTTAAAAACATTCGGGTGCGCCCGATGTTCACACCACCTCTC
CTCCTATCGCGTGAGACGCGTTAGGATTGTTGGCATTGGTTAAAAACATTCAGGTGTGTC
CGATGTGCACACCACCCTTTCCTCTTCACGCGTGCAACGCATTAGGATCTCGGTTGAGAC
CTCGGGTGTACCCGACGGTTATGTCGCTCTTCGCCTATCCTGTGCGACGCGTACTTAAGC
TTGCATAATTTTCTTACATCCTTTCTGCATAAAATATTGTTTGGCTCGTGATTCCCACGC
A
>TeaL_139227
TAAGTTGTTCCCCAAGTCTAGAGTCTGCAGCGTTGGTACTTGGAAAATCTTTGGCGGAAA
TTGTCCTTCCAAGTTAGAAGAACTAAGACTCAAGACTGTCAAATTTGTGAAATTTGCAAA
GAACTCGGGAACTGAAACAGAGAGATTGTTGGAACCCAGATGGATTTCAGACAGAGAGAT
TGTTTGAAAAAAAGAATCAATAGGGCCTGAAAGATCACAATTGGACAAGCTCAAAACTCG
CAGATTAGGCAAGGAAGAGGAAATGGCCTAACACCATTCACTCCCCTGAGCCGATATATT
TACGCCATCAAGATAGAGATTTCTAAGACCAGTGAGGTTCTGAATAAGCGTTAATAAATT
TGGGTTCTCAAGTT
>TeaL_139228
ATTCCGAAGAACACGAAGCCGAAAATGAACCACCCTTCACTTGCGGCGAAAACACAAAGA
ACTTTCCTTCACTTGCAGCGGCGGCCGCCACTAAGGCGAAGAAGAAGAAACCCCAAGCTA
TATCTCTTTTCGAGTTCACCAAACCTGCACAGAACACACAAACCAGAGGCCTCACCACTG
AATTTACATTTTCGAGTCCAAAAGTTTGAGAAATCCAGAAACAACACAAAGAGTTAAGAG
AAAGATAGAAAGAGAGAGTCAAGCAGGGGCTACGGTGGTGCTTCCTCACTCCGGTCGGAG
ATGCACATTTCGTGGAGATCTGATAAAGCCGACTCAACCACCGCCGCCGCTGTCATCCGT
CATACACTATGTTCTCTGAGGATACAATGACTAGAATCCAAGATCGCAGCACAACCATCC
ATATACGGCGTACCAAACTTGTGTTGCACTCTCTCTGACACAGACAGAATTTAATGAAGA
TGAAACAAAAAACAGAGCAATGAAATTCCGAAAAACTAACTTTTTTGATTGTAATTCGAT
TCGAATTTCCTACACCAACAACTAAGGATGAGGAGGTATATATAGACTTGAGATGGTTGT
GTGAGGAACGTGTTAACAGCCTCAAATGTTGTTCCAATTTCGGCCGTCCATTGTGAGCAA
CGTCGTATACCAAATTCGGAGAAGAATTTAGCCTACACCAAATCACACCTCTATTTGGAA
TTCTCAAGAAGAAGAGAGAAACCAAATCACAATTAAATTGAATTTCCATTGAAGGCTTCG
GAGTTTCTGAAAGAAAACAAAGACGAATTCAAAATTGAATTCGTTCAAATACCATTTTGC
CGAAGCCTCTTTCGGAGTTCGGAAAATGGTTTTGATCAACCAAACATGCGATGTGAATCA
CCACCCGGCATAGATCACGTTTCCACCTGGATACACCTCAATCGGTACCCAGATCCCATC
TCAAATTAGGCTCAAAGTTGGCCACAAATCATGGTTTAAAAACCATTTTTCCAACATGTT
CTTCCGTGAGACTCGCTCAACATTACCAATGGCAGATCTTGGATGTGGCGACGCCGTCGA
TTATGGCGGCAAACAGAGTAGGCAGTGGTCTGGCGGAGGAGCTACTTCACGACCTCTGCA
AAGAGGTTGAGGCTACGTGGCGAGGAAGGGGTGGCGGTAATGGCGGCGCGCCGCCGAAAA
GGTTCTGTTTGGCGTGCTAAAGAGGGGAGAGATGAGGAAGAGAGGAAGCGGAAG
>TeaL_139229
TGTTAGTGTATAATTGTTTAGTGTATCATTGACTAGTGCATAATTGTTTAGTGTATAATT
GTCTAGTGCATAATTGTTAAGTGTATCATTGTCTAGTGCATAATTGTTAATAGTGTAGTG
CATAATTAACTTTCGGTGGTCTTTGGCATCCAATGCACTATCTTTCTCTCTATAAAAAGA
GAGTGCATTCTCCTTGTAATTCACAATACATTTTACAGACAAACATAACAATTGTCTCTC
TCTCTCTTTCTATTCTCTCTCTCCCTTTCTCAAATTATTATTTCATGGTATCAGAGCACA
GTGTTACATTTCTGGCAATTTGCAATTTTGGTGTTTAGTCCCATACACAGCGGCACTACA
TCAAACCACTCAGA
>TeaL_139230
CGAATTTGCGATCAGGTAACAGACCCCGCGCACACAGGCAATCTCATATTGAGTATGGTG
GCAGCATAACACAGCAACTATTATAATCTGTTTCCATACTTTCAGAATAACTAGTCTCAT
TATATCATTAAAAAGCATATTATCAATTCATAACAAGAAAACATCAAACAAGTAAAAGCA
GGGGTGGATAAAGTTAGTGGCCAATCCAATATTTTTGTGCCTGCAGATCCAAACCCAAAG
ACATAAGCACGACACAACAATAAATTACATTTACTAACTATGCACACAAGCATGCGTGTG
CACACACTCACACACACACAATCAATTCTCAATTGAACCTAATTCACACCCCCAATACAT
CTCATTTCATTCATAGATTGCTTCGTCTCCCTTGTTGCTTACCTTGCCGATCAGCGCCAT
CGCGCACTAGCCTTGCTGTGTCACTGCCGTTAGCCTTTCTGCCGCTGCTCTTTGCTCGTT
GCCACTGCTCTTTGCTGGTACATAGCTCATTCTTTATCCCACAATGCCTCTCTTCTTCTC
TTGATTCCATGGAAATTGTTTGTAACCATAACCATTCTCAAACCTTGTTTATATATATTT
GCATCAATTTAAATCTCTTTTCATGGCTTCAAAGAGGAATCAAGATATTCTGTGACAGTG
AGAGAGTCAAATGGATTTTTAAAATGTAAAATCAGAAACCCCACAAAAGTTATTCAATTC
ATAAAGTGAAAGAATGTATGTGTCTCTCTCACTCTGTGTATATATATGCAGAGAGAGAGA
GAGAG
>TeaL_139231
GTAATATATCAGTGCCATAATATTGTTCCAACGGAAATGCTAAAAACAGCGTTGGAAAAC
ATGTATAAAGTGCATTTAATTTTGTAAAGAATGAATAAAAATATGTAAAAGTGATTTGAG
ATATTTAAAATGTATGTTGGGATTATAAATATTTTGGCATTATGTAGTTCTTATTGACAG
ACCTTAGAGCTGTCATTAGCAAGACCCTTTTCCAATTCCAATAAATTTTTGCATCAATTA
TATGTACCATATCAAGCCATTTTTTAAACCATTCTATAGCTGAATTCTGAAGATGTTAGA
TGTTCAGATCCTGATCTTTAATTAATTTCTTTGCCCTTGTGTGGAACAAGAAAACTTCCC
AAGCAAAACCATTTGAAGTTTACAGTTTTCTTTTGTGTTAGGCAACATTGATATTAGTTT
CTCTAGTTTTTTTTTTTTTTTTTTGAACCTCATTGGCATGGGCCATCATAACGACAGCAA
ATTCAGTGATCAGATCAGAGGCTCACACTGGGCTTGAGGTCAGTCCTAATTGAGAGCCAT
TGATTGGTAGATTACATGCTCACGCAGATAAACAAGGGTAACATGCATTAAAATCATGTA
CTTACTAATACCCCGAGGAGCAAATA
>TeaL_139232
TAACCTCAAATCCCTTGATTTGAAATCACATCCATCCAAAACAGACACTATAATACTTTC
TTGTTGAGGCGAAGAATCCTTTGTGTTAAGTCATCAATTGTCCCAAACAGCTAAGTTGTT
AGGGAATGGGTGCAATAATGTATATCAAGCTGTTTAACAACCTCCCTCACATAGAACCTT
GTGTTGCACATGGAGATACAAACAACGAACCAAACAAAAGGAGAAGTAGACAACCAAATA
GGGAAGAACAAGCCACATGGGGACCAAATATGAAATGCCAATGAAGAGATTTGAACCCAA
GACCTGAGCTCTGATACCATGATAANNNNNNNTAAGTTGTTAGGCAATGAGTCCAACAAT
GTATATCAAGCTATTCAACAATTTGAACATGAATAAAGATTGAGAGCTCTAATTTTGGAG
CTCTAAAGAGAGCTCTAGTGATGTAACAAGGAGTGGGGACATGTGACGTGATGTGTGTGC
CTATGTTTGTTTGTTTTTGTTTTTTTTTT
>TeaL_139233
ATATATATATATTTGTCATGAATGCTGTACAGTCAGTGTAATAGGTTTCAGCATGTTGTA
CTCAATTTTGTTATCATCAACGCCAACATATAGAAATTGCATTCAACAGCATACAAATGG
CTGAAGAAAGATTAGAGCCAGTACAGATGACTACATGCTACTTATCAATTCCATTTGTTG
CAACGTGAAGACAAGCTCTAAATCTTGCATGGGTGCTGTTTGCACCTACTCGGTGACCTA
AATTTTCTCAGTTGTATTAGTTTCGTATATATTCCAGAATCAGAATGTTGTTAGGCACAC
TCAACACAGCATTTTGTAAAGATATCTCAACAAACAGTTGTGGTTCTAGGTTCTTCCGTT
TTTATATTTTTCTTTGTTTTCATGGTTTGGCCTAAAATATGGTGCAAATGCTTAGAACTT
TGAGCTTAGTTTCATAACATTTCTAGTTTTTAGGCATCAAAAGAGGGATCTGCAGAATGT
TCACAAATCTCTTCATTTATGCATCCCTCTTGAGTATGTTTTCTTGCTATGGATCGGTCC
CATAAGGATTCAAGTGGTTGAAAAATATCTTTTGAGCTAATATAGGTCCTAATTTTTCAT
TCTCAAAGAGGAAGAAAAGAGGACGAGGTTGTTTCCCTTTGGTTGTTTATTGCTATCTTG
TAACATGCTTATTTTCTTTTAAATGCTTACAGAGGAAATGGTGGGAGCCATATAAGTATT
AAAGAGTCGATGAACCCACAAATGGCCAATATCTGGTAATACAGATACTCAGATCTTACT
TGGGTTTTATGATTTCATTTACATTATCAAAAGGCCAACCACAATATCTGTAGTTTGAAT
TACGGTGGTCTCAATTCCCTCCTTAAACTCTTCAGTGCAAAAATGTCAGCTTGTACACTA
CATTTCAAAAGAGTGTGACATACCCCGATGTGCATATTGGTGAATTTTGTGATGCCTGAG
TTTTGAGTCTTGTCACTGCTTCATGATGCAGTTCCTCCCTCTATTTGGAAGGTGTCATAA
ATTAATGTGGTGTAATTATGAAAGAGAATTAATTATGATTTTTTATAATTCTTGTAATCT
TTTGTGG
>TeaL_139234
ACTACCCCAACATATCTCAAGACCTTCAAATATCACAAGTTCATGAGAAGATAGAAATAC
AAAAATAAAATAAAATAACAGAGGAAATTGGGGTGGGGGGGAGAAACAAAAACACAATTT
GCATGTAGTGAAACAACTCAGTGTCGATGTTAAACTGAAACTGTTAACTAAATGGGCAGA
GCCATATTCCTTTCAATTTCTTAAATTATTTATTCTTATTTCTCGTCTTGAGGTTTTTTA
AATTTATATATTGGAAGCACGTTTGAACTACTGTAAAACCCTCACAACTTGTGCGTAGTT
AACAATTTAAGCATCATCATAGTTTATCCTATATAAATATAAAAGCTTCTTGATTGGTTT
CTTCGCCCTTGCTTTTATGCTATCCCAAGAGAATTAAATTGTTCCATTATGCTCAAATAA
TACTTTGAAGAATATGGGACAATATAGGGCAGGACCACCAACCATCCCATATGATTAGGG
ATAACCACTCCAAGACAGACACATGCATGCAGACACAAACCTCCGTTTACTTTTTCTTCT
TCTTCTTCTTCTGCTTCTTCTTTTTTTTTTTTCTTTTGTGAGCGCGCGCTGGTAAGGATG
TTAGTTGGAAGCTTTTTTACTTCTGAAAATATCTTGATCAGAGGGTTCTTTTGTTTAACA
CTTCCAGAAGAGGGAGGACTGGATTTTTGCTCTCTATTTTTTCCTTTTCTTCTTCTACTT
TGGAAGAGGATCAAATAGAGGGGAGTTGATTGGGTCAATTAGTAAATTAGAATGTGACTC
CTTTTGCTAACTGGAACAATATAGTGGGTGCTTGGGAAGTAGGTTTTTTTGTAAGTTTTT
TTAG
>TeaL_139235
TATCTCTCGATATATATATATATATATTGGGATGCATTAGCAACCACCTCAAGTGCAACC
GACATTCCCCAAATCTGAAAAACAATTTTTAAAAAACAAAAACACCGAAAACAAAATAAA
TAAGAAAAATACAGAAAAAGAAAGCAAAGAAGGAATTGAACCCACAATCCAAAAAGAAAA
CCAAACCCATCTAAACATATTCACATATGTGCAAACCCCATAACCAAAAAACCAAACCCA
TAACCCAAATTTAGAATTGAAGGGCACATATCAAACTGGTTATGAACAAATTGAGAAGAT
TAATTGAAGTAAGGAAGCATAAATAGGTAAATTGATGGAAACCCATAACAGAAAAGAAGT
GGAACTCACAGAAGCATAGTTGGGA
>TeaL_139236
GATGCTCGAATCTAATCTACTCTACTCTACTCTACTCTTGTTGGAAATCTGAACGAAGAA
ACAGAGAGAGACAGAGAATAACGAAGAAGATAAGACACTTCCTTCCTTCCTTCCTTCTAC
ATACAAAAACACTCGCACAGAAAGTTGGAAAAACCCTGCCTGCCTCCTTCTGCGGCGCTC
GAGTCGAGCTCTGTAATCAAACGTGATTTTGGGCTCTGTTTGGCACACAGGCTCTTGTTA
TCTTGTCCTGAGTTAAGACTTTTCTTGCACCAACTCGGATTACCCTACCCATGCCCAGAT
TAGTGGAGACGAGACGAGGACCTTGTTTGGTAGGGGTTATTTTCAATTTATTTTAATTTT
TAGCTTAATTTAAGTTATTTTGATATGTTCGATTCAGTTTAACAATACAGTTTATA
>TeaL_139237
AAACTATACCAAGGCTATTGGACCCATTGAAACACAGAGAGATCTAGTGATAGACCTATC
GTGGTCCATTGGATTATTGATTGACCCATTGTAGGATTATTGATTGACCCATCGTGGTCC
ATTGTTATTGAAATATTGTTACTCTATTGGATGTACCACGTAAATTGATTGAATGTGTAT
TGCTATTGGAAGAAAGCTATGAAGCATGGACACGTCAGATTTCATGCCGTGGCGGTGTCT
GACACGAGGACACACCGGGTAGCTTGTCCCTTTAATTTAATTATTTTTTTGCAAGGGACA
CGACAAGGACACACGTGTCCGCCAAATCTGGACACGTGTGTCCAAATTTGGACACAGAGC
AAAAGAGGAGTAAAGGAGAAGAGTAAAGGTCAAGAGACAAACCTGGACTTCGATCCAGTC
GACTCGCTCGTCGACCTCCATGACTTCGACCACCGTAAGCCAGTTGACTTCGACCACCGT
AAGCCGTCAACCTTGACCTCCATCCAGTCGACTTTGACCGCCGAAAGCCTCTCTCTCTCT
CTCTCGCCTTCCCTCTCACTCTCTTCTCTCGATC
>TeaL_139238
CTGTCAAAAAGAAAATCATGCAGGAAAATTTTAAATTAAAAAATATATATATTATATCAC
GTGAATGGAGAACAAAAATGGATGATGAAAAATATATAATGCATTTAAAAATGACCCATT
CCTCATTATGACGTAATCCAAGAAAAACACAACTTATATACCTTGACCACTCAGGTATTG
CCTTCACATAAAGGCAATATTACAGGAAAGTAAGAAATCTTCAGATCATTAGGCGTAGTG
AACACTAGTTGCGGACAGACATGGCTTTCATTGAGGATAACCAACTCAGGGGTTTACAAT
AGAAAATTTTCTAAATTATAAAACAAAGTCCACAGAGGGGTTAAGAAGATTAACTAAACA
AGGAACAATCACTTGTTGGACCAGAGTTCTAAATTTAATGATCTCCCACAACACATCAAC
CACTAAATCAAATTGAGCAAACATGCATTACCTCTTGTTCAAAAAAACATGCATTACCTC
CAA
>TeaL_139239
TTGGTTTGGTTTGGTTTGATTTATGTGTTGTCAGACTTAATAGACTACTGGGGAGTTGAT
AATGACTAGATATTTGAGCATCTGAAACCACGTGAGAGAACTTTGAGGAATTCTGCCTAG
AGGGACAACCCGAAACAACAAAGCTTTTTATGATTGCATTGCATCCTAAGCCAAGTGAAA
GTTTGACAGTGTACTACAGCTCCCAACAATCACTGACATTTGATGTTCTTTTGCTTTATC
TTCGTGATAATAGTTCTTTTGCTTTGTCGTCGTGATAATAGTTGCCACATATGAAAACAT
ATTGCTTCCAACCAAGATAAAAGTTCACTAGAGAGGATTTCAATACCTGATCCTTACGAA
CTGTTGA
>TeaL_139240
TTGTTTTTTTTAAAAAAAAAAAAAAAAAAAAAATTAAGTTTGTGTTTTTACACAGAGTAA
AAAGATCATGGGAAGAGGCTTATTTAGAGCCAACTTCTGAAATTTATTTACACCCGTTAG
GTTAGATATGTGGTGGGCCTAAAATGTTGTTAAAGCTAATGGCAAGATAATATAGTGCCT
TGTCAAAGGAGTGACATGAAATTTCATCTATATAATGTAGATATTGATAAAATTACAGTA
CTTAACCTTCGGAAATTGAAACTACAGAAATTGTTTATTTTCTTTTTCCACATTTTCTCT
ATATGCTTATTGGCTTCTCTCTTTTGGGATTGTAGTCTTGAAAGACAATTCTTCCAACAC
AAGAATTGAACAGTGAATTAAGACCTCGTTTGGGAACAGGCTATTTTAGTACTTTTTGGC
TAAAAATGAGGTAAAAAAAAGTAGTATGTTTGGAATGACATTTTGGTTTTTTACGAAAAG
GTATGCAAAAAGTAGAGAGAAAAGAGAATTTTCGACTTTTTGGTATAGGTTATAGACTTT
TTGGGTTTTTTAGTAAATTTTTGGCTTTTAGACTAAAACAGGCACATGCCAAACGAGGCC
TAAATTGATGATTTTCTAACCCCAAGGTAAATGGCCGAGTGGTAAAACCTGGAGAATAAA
ATCCACAGGTCTTGAGTTCGAGTCAC
>TeaL_139241
ATTTTCATTTTCTTAAAAAACTAGAAATGAAAATTTGTCAAGTATACTATTTTTGTTTTA
AAAAAAGTGAAATTAATTTAAATTTTTTGAAAAAAAAAACTGTTTTTACTCATTTTCAAA
ATAATTTTTCACTCTCTCCTCCCCATCCACCACCACCCATTGCCAATTGTTGGCCAATCA
GCCAACCAACCGTCAGTGAATTTTGACCGATCACAGGCAACCATCAATGAGCTTCAGTAA
CCAGCTTAGTCACCACCCAAGCTATATGAGATTGGATTCGTTTCATTCTATTAGAGGATT
GGTTTGGTCCCATATCAAAATTTTGGAATTGATTATGATTGGTTAATTTCTAAATTAGTG
TTAATTGAAACAAAACCAATTCATGTAAACCCTAGCTTACACTAAAC
>TeaL_139242
GTCTGAAGAGTGATGCAGATGTCGCGGAACTCTTCAATGGGATGAGTAAGGCAGTGAGAC
TAACAAAAGTGCCATATATGGATAAGGCCATTGAAGATGTGAACATTTACTTCGACAATG
CACTGAAGATTCGGATGTATAGGCGGATGAAGAATTTCGTGTTCGGTTCTTGGCAGATTC
TGACAATTATAGCAGTCATCTTGTTCATGTTCTTGATGGCTATACAGTCATTTTGCTCTG
TTTATAGCTGTCCTCGTATTTTCCACACGATGAGCAGCTCAACTTCAGGGTGATGTATGT
TTTACCTTGCAAGTGTTCTATATATGTCTTCCTTTTTTTCTTTTTTAAAGAAACTGTCAT
AGAATTTCTATGTATGTTCTCTGTCTTCTTTGGTTAGTG
>TeaL_139243
GTGAAATCCATGCAAAGTCCTAAATTATTAATTACCTCTTTTGGAATTCCACTTTGAAAT
AATGGAGGGATGTTTTCTGGAAGAGGAAAGGTCTATCAATTCATCGATAGAGTTAGCATG
TTCTAATCCAGCTCTGAAGCTACCCACGGTTACTACTGCTCAGATTTGTTCTCTCCCTGT
TCTGTTATCAGTCCAATGTCATGTCATGTCAGACCTTCATTTATAAGTGGGAATTCTTCT
GCAGTAAACTTGTTTTTTTGTTCTGCTTTATACCAGATAATTCGCTTATATTTTTCAGTA
AATGTTTATGAATTGTTAAATCGGATCAAATATATAAAATGGATAGTTTGG
>TeaL_139244
ATCAAATTTTGCTGTCTTTCCCAGTAAGATCTCAATCTGAAATAGAAACATCAACAAATG
TAAAAAGCTCCTCCTCCCAACCTAGGATACAAGGTACAACCTAGTAGTACTTAACAAATA
AGAGATATAAAAACAGGATTAATTAATTAGCAGCTTTTTGGAGTGTATTCCCAACCCCCT
CTCTCATATGGATATAGCAATCTCCCATAAAAAATTTAACAATTCATTTTCCCAACCAGA
GGATCATAAAAACTAAACAAAAACATGATAGCCCACATGATAGAAAGCTATAGATACATT
ATTAGAAAGCTTCACATTGATAGCCCACATATGCAGTGAGGCCTGGTGAATTTCAAAATT
ATCTTTAAGAACCGAGTATCTGAAAAAACTTTCGACCCAGATGACCATCCTAACTAATGA
TCTGTTGACATTTCTGAAACTTGGGTCACATCATCAGCTCAGGAAATAAAAGTAGATAAA
CTTGGATCAAGTTCATTCTTCAGTAATAATTTTAAGGGACAAATAGAAAATTCTTAGAAG
GAAATGGTTACGGAAACTTTATAAATTTTGCAAAGTCA
>TeaL_139245
TTCGTCAATCCTTCTTCCCAGGACCAGATCTGAGAACACTTCTTGGTCTTCCAATCCTTA
AACGAAAAGCCCCAGTATTATTGAACTTTGTCCCCACACACAAATCCATTTTACCCGACG
TCCCTCGAAAAAGGAAGAAGAGTCTCTCTCCACCAACAGCCACAACCTTAACTGCTTCTA
CATCTCGAACAGATCAAGAGTCCACATCTGACCCAGCCGATCTTCCATCAACTTCGGCCC
CCTACTTAATACCAATTCCTGAACGTAAACGCCGACGAAGGCTTGTAAAGACTGCCGAGA
TGGTTCGTCCAAGGCCTGTCGTCCAAGACCTTCTCGCCGATATTCCAACTGATGCCGAAG
CCGCGCCGGCGCAATCAACGCTCCCTCCCAAACAAAAGAGAGTAAAAAAGGCTCAGC
>TeaL_139246
GCTAACTTCTTTGCAATTGCCTGCAATAGCAGTTACAAACTTTAACTCACCAAGCAGAAA
TATAGGGATTGCAATGGGAGCAGGTAAATCAAGTAATCTTTACTATTTCTCCCTCTTCTG
ATGGGCTCTTTGCATAACATAGCCCAACGATTTGTATGGGTTAAAACTGGACTCGGTTCA
ATGCATGATCAAGTTTTCTTCACTTAATGCAAAGTTTATCTATTGCATTCAATTTGAGGG
TAAGATGAATAAAACCAAACATAAATAAAAGCAAATTCTCAGTAATTCCCAGCCAAGACT
TTCTTGGGTAAGTTAGGCATAAAAGTGGCACCATATCGTCCCAGACCCAACCCCATTGTC
ATCCCCCCAAGGCATATGAATTTTTTCACATGCATCATTATGTGCACATGTAGAAAGCAG
ATACACAATATGATTCATCCATTTTTGGATAAATTAAACCAAAGAAACAAGCAAGAAAAT
TATTGCACACCTCTGTTCCAGCAGCAAACTTG
>TeaL_139247
CCCACTATTTTTTCTTTTTTTTTTTTTTTTGAACGAAAAGAGTACAAAAAGAGGGCCTCA
CAGGGGCCCAGGAAGAGCATCAATCCTCAAAATCTCAGAGAGTGCCATTGGAGGGTTTGA
AACCCATCCTACAGGAAGGCTATTATGGGCACATGGTTGTGCAGTCCAATGGGCAGCCGT
GTTGTTTGCTCTGTTAGTCCATCTCAGATTAAGATTTTCCTGTCTTGCCATCTGACGAAT
ATCAAGGATAATTGCCAAAGCTTCCCAAGGAGGAACCTTCTCTGAAACTCCCAGCTTGAT
AACCTCTAGGTTGTTACTCTCAATGGTAGCAGCTTCAGGATTCCGAGTGATTGCCAGTTG
AGCTGCCAATCTCACCGCCTGAGCTTCCGCAGCAAATGCTGATGAAGACCTGAAAGATGT
AGCAATACCATCCACAAGGCGCCCCTCTGAATTTCTAAGGAGTACAGCAGCTGAAGCTGT
AGCCCCTTTTGAGTTGAAACTCGCATCACAATTGAACTTTAACGCTCCAGCCCTTGCTGG
CCACCATCTCTGGTCCCTATTGCTCTCGTGGAATTGGGATACACCGCTGCAAGTTTAGGC
TCTTGTGCACTGCTGTTGTCCCTCGAACTCGAACCATGCCCGTGCTATTTTGGAGATAGT
CTCAGTTGGGCTAACTGGTATGTGATTGAATATGAAGTCATTTCTTGCTTTCCAGATGTA
CCATCCAATGAAGAAAACTTTACTCAGCAACTTGCTCTCACGTCTAACCTCCCGCTCAGC
CGCAATCCATTCTATTTTCCTTTCCACAACATGATCCAAAATCCTGTGTGAGTGATTTTC
CGATCACACTGCCCAACTCAGTATTCAGCTGGAGAGCACTGACAGAATAGATGACACCTG
GCTGACCTACAACAACAAGAGAAGATTCCGGCGGTGATTCGTCCACCCGGGGCACTCCGA
CGATCAGGACCTAAATGTCAGCTCTTTT
>TeaL_139248
CCCAAACTTGCGAGAGAGGAGTTGCAGAAAACGCCGATACCACCACCACCACCAATGACC
GCCGCAACAACAAAAGAACCACCGCACATCCGCCACCCTCCGCCGCCGTCCCTAACGGAC
GTCGATATTGTACGCCTAGCCCAGCAACAACCCCAAACCTACGCACCCCTCCCCAAGACC
AAAACCCTCATATCCTTCCTCCACTCACGCGCCGCCTCTCCCTCCGCCTCTCTCTCCGTC
GCCGAATACACTTCCTCTCTCCTCTCTATCCTTTCTCTCTCTCCTCACTCCTCCTCCGAA
AACCCTTCTCTCTCCTCTCTCCTCCTCTCCTACATCTCCCTCTTCAATTCCCGCAAAATC
CCCCACGATCGCAACTCTCTCACCACTCTTCAACTCTTCCCATTTCACTTCGAAAACATC
CCCACTCAAACCCTAATCTCCATTTCCGACTCAATCGTCTCTAGTTTACCCCAAATTCTC
GACCCCGACGATGCTCAAGTCCTCGATCTCCTCCCAAAATGCCTCGACTTGATTCGCAAT
TCCAACGAGATCGAATTACGCAGAGATTATGTCAATTCGGTGATTGATCGTGTTCTTGGT
TGTGATTGGTCTAGGGTTTTGCTAGTGAAGATGGTTTCGATTGTTCGCGAATTTTCGTTT
CTCGATAAGGGGAGGTGTGGGGAGTTTTTGGATAAGGTGTTTGGTGGAATGAGGGATGTG
GAATTGCAGGACTTGCCT
>TeaL_139249
CTTTGGACTACCCTTTCATCACTTGTTTGCCATTACCGCTTTTACGAATAATTTCAGACT
ACTTTCGGATAATGTTATGACTTTATCAGATTTGTTGACAAAACCCTACTTCTCTGCAAC
TCTTCTATGCTTAAAAAATTCGTGCTTGATTTCGATTACATGTCGGAATTCGCTTCCAAT
ATCAACTCATGGACTCTATTCGTCTTGCCACAGGAATTGTTTACCAATTCATCCTTCAGA
GAATTGCGTTTTTCCTTGTGCAGCTTGATGCCCAAAGGAGTTGTTTGCTGGAAATTGCTG
AAGACATTGTCAATTGGGCATGTCAAGTTGAATGATGGTGTGATTGACAAGATATTAGAG
GGTAGTCCTGTATTGGAGAATTTAGAATTGTATTACTTTTATGGCTTCACTCGTTTGCAT
GTTAGCAAAGCAAGTCTGAAAAAATTGATCTTGAGAGAATTTTGGGAAGAAGATGGACAT
CTATGAAGGCGACGGTGGAATATTTAAATCCTCGAATAGTGAAGGATTATTTCTGTTTGC
AACTTTGCCATTCAATTCTTCATATATTTTTTTTCTTCCTTGCAAAGACTAAATTCTTGC
CTCCCATCCAGTCCCAAGAGTAAAATCCAAGACCTCCCCTTAGGAGAGACTTG
>TeaL_139250
ATTCCTATCACCAAGTCAAGGAACAAGACATGCATGCAAGATGCAATGCAACCTAGGCAT
GCAAGCTAAGGATGCAACATGGCATGGCAAGATACTTATGCAAGCATACAAGCAAACATG
AGGCAATGCAAACCGATGAAAAGGTGGACTTATACATGATTTAGGCAGCTCTAAATAGGC
CTAAAACAGTGGCCAAAGTACTATAAAATGAGGGCTAAATTACATGCAAACATGCATGCA
CACAAGGACCAACACTTAAGCATTAAAGAGCAATTCTCAAGCACACTTAAGAGGATACAA
ACATGGATCAATGACATGCATTAAGCATTGAAAATCATGTTGAGATGATGCCAAACCAAG
CAAACAAAATAGACTAAGCATGCATTAAATTGCCCAAGTACTTGAAGCAAGTCAAAGGGG
CTTGAACCATGACCAAGTCAACCAAGCCTCACAAGGCTAAGAGGACTTAAAATAGGTTCA
AGGCAGACCTAGACCATGCAAAGGGGACCCCCTAGATGGCATCTAAG
>TeaL_139251
TAGCGGTTGCATTAGCGGGTGTGCTTTTTTATTTATTTGTTTTTAATTAATAGCAGGGCA
CTGGCGGGTGTGCTATTTTATTTATTTGTTTCATTTTAATTGATAGTAGGGTACTTGCTT
ATGTGTTTTTTAATATGTTTGCTTTGAATTGATAGCAGGACACTGGCGGATTCTGAAAAC
AAAAGTGGGGGGAAAGATGTGTTTTCCGCGGATTGTATATCAAAATTCTTAGACATTCAG
CGACCGACAGATGTTGACTAACCATAAAATTCTTAAATTAAGCATGTGTTGAGTTTTTAG
GAAGTTTTAAATTGTTTTTTGGGAAAAAAATATATGGTTGTGTTGAGTTTTTAGGAAGTT
TTAAATAATTTTTTTGGAAACAAAATATATGACTATTTTAATGGAGGTGGATTGTCTCCA
GTCCACAATCTGGACTTGACCGTATTGTTTGGACCTTTTGGGGGCCACCACTGATCCCGC
TTCGATAATCAATAAATTTTTTTTTTGTGTATTTTATTTACAAAAAAAAATTAGGTCGAT
CAAATAATCATGATCTTTTCAAATTATCGCGTTTGTCATTACAAAAATTGATGATTAAAT
TTTAAGAACACCAATTTTGTTAATTTTTTGGTGACAAACACCATAAATTGAATATGTTAC
GATTATCAGATTGTTCTATCTTTTTGTGTAAATGAAAATACACAAAATATCCAACAAAAT
TAATAGTTTGGATTTGAAATAGAACCCGTGATGGGCTCCACGAGCCCAAACATTGCCCTC
AAATCTAAATTATGGGGGCTCTTGGTAAGCCACCTTTTTAAATTTGGTGAGGTGAGAAAA
TATCATTTTATTCCCCAAATTTTCATGTGTTTTAAAATTTGACCCCCAGACTTTGATTAA
TATCAATTTTACACCCAAACTTTCACATTTTTGATCAATTTGGCCCCTGCCATCACATTC
CGTCTACAATTGGACAGAATGTGCTGACGTGGCACCAAAGTTCATTTTACCCCCTAAACT
ATACCTTAAAAATCAATT
>TeaL_139252
TATTATTATGCATAGACGGATCCATTCGGTTCAATCGTTTTAAAAGGATCCACATATCGG
TTGCTCACCCTACCAACCACTGACACCCACTCACAAAACAAAAGCAGTGAAACAGAACAG
AGTACTGTGTGCCAAAATCCATGGCAAGCCTATTCATCAATAGTAGAAACACTAGCAGAT
AATGCAGAGACTCCATTGTGGACCTTCTCTCACTTTGTCATTCTGATTGGACTGTTCACT
TGCCTTTTATCTAAATGCTTTTCCTCTGTGTGCTCTTCTGAATTTTCAGGTCTCTCTCTC
ATGGCTGTTTCTTGGAATATCCATGCCATAGCCTTAGCCATAGCCATAGCTCTTGTTCTT
CTTCTTCAACAACAATGCATTGTCCTTGCTGTCGTTTCAAGCAATGTTCATATTGTCTAC
ATGGGAGAGAGACGACATGATGAGACTGAACTCGTTACAGATTCACACCATGAGATTCTT
TCAGATATTCTTGGAAGCCGAGAAGCTGCCATGGAATCAATTTTGTACAGCTACAAGCAT
GGGTTTTCAGGGTTTGCTGCGGTATTAACTCCCCATCAAGCTGCACTTACTGCAGATTTT
CCTGGGGTTGTTCATGTAGTTCCCAATAGAATTCTTAGTCTGCAAACCACTAGAAGTTGG
GATTTTTTGCAAGTAAGGCCTCATGTGGTAAATGGAATCCTTTCGAGGAGTCAATCAGGC
GTTGGGTGTATTATTGGCGTTATGGACACTGGAATTTGGCCTGAATCTGAAAGCTTTACA
GATGTGGGGATGGGAAAGGTTCCGGATCATTGGAGAGGGATATGCCAGGAAGGAGAAGAA
TTCAATAGTTCCAATTGTAATAGGAAAATCATTGGTGCACGTTGGTACGTGAAGGGGTAT
GAGGCTGAATTTGGAAAGCTGAATACGAGTGACAAAGTCGAATTCTTATCTCCACGGGAT
GCATCGGGCCATGGCACTCACACTGCATCTACCGCAGCCGGGGCTTTAGTAGAAAACGCA
AGCTTTGTGGGACTTGCTCAAGGAGTGGCAAGAGGAGGAGCTCCATCAGCTTGGCTAGCT
ATCTACAAAGTTTGTTGGTCTACTGGTGGCTGTAGCTCAGCTGACCTTCTAGCTGCATTT
GACGATGCAATTTTTGATGGTGTGAATGTGCTTTCGGTATCCCTAGGTTCGTACCCTCCA
CTTGCCAGTTATGTGGAAGATGTTTTGTCTATTGGTTCCTTCCATGCTGCGGCCGAAGGA
ATTTCTGTTGTCTGCTCTGCTGGGAATTCTGGTCCTTATCCTCAAACAGTAACAAATACT
GCACCTTGGACAATAACCGTGGCAGCAAACACAATCGATAGAGCTTTTCCAACCATGATT
ATCCTCGGGAACAATCAAACTGTTGTGGGTCAAGCTTCATATACAGGGAAGGATGTGAAC
AAGTTCTATCCTATTGTGAATGGGGAAGACATAGCAGCTGTTGATGCAGATGAAGATAGT
GCAAGAAGTTGTGATTATGGATCGCTCAATGCTACTTTAGCGAGAGGAAAGGTGGTTCTT
TGTTTCCAATCTCAGCCACAAAGGTCTGCAGCCTATGCTGCAAGAGCAGTGCTGGATATT
GAGGGTGTTGGAGTCATCTTTGCCCAGTTTCCAACAAAGGATGTTACCTTATTCCTTGGC
ATCCCATGTGTCCAAGTGGACTTCACAATAGGAACTTATCTGTTGACATACATGGAATCA
ACAAGTAATCCTGTTGTGAAGTTTAACCCTTCAAGGACAGCTGTGGGTCAACAAATTTCC
CCTGAAGTTGCATTCTTCTCGTCCCGAGGACCCAGTTCACTCTCTCCAACTGTCTTAAAG
CCTGATATCGCTGCGCCCGGGGTTAACATCTTGGCCTCCTGGTCCCCTGCTTCTTCATCC
TTCCTACTCGATAATACTCAAAATCAACTCCCACTCAAGTTCAAACTTGAATCAGGAACT
TCCATGGCGTGTCCTCATGTATCTGGCATTGTAGCTCTTCTCAAAACTATCCATCCCACA
TGGAGCCCTGCTGCAATTAAGTCTGCGCTGATCACAACAGCCTCTACAAAGGATGAATAT
GGTCAAATCTCGGTGGCTGAGGGCGCTCCTCACAAGCTGGCTGACCCATTCGACTATGGA
GGCGGTCATGTTGATCCTAACAAAGCCATAAATCCCGGTCTCATATATGACATGAAAGTC
ACCGACTATGTCAAATTTCTTTGCTCCATGGGCTATAATGACACTGCCATCAGCTCAATA
ATCAGGGATAGCAGCCCGTGCCAACGAACACCGAACTTCCTTTTAAACCTTAATCTGCCA
TCTATCTCTATTCCAGAGCTGAAGCATACTGTGACAGTGTCAAGGACAGTCACAAACGTT
GGTCCGATATTATCTTTTTATGTTGCTCGCATTGAAGCTCCCCCGGGCATATATGTGACA
GTTGAGCCCTCGATTTTGTTTTTCAATTTTACAACTAAGATGCTCAAGTTCAAGGTAACA
TTTTGCTCCCAACTGAGAGTTCAAGGAAGATATACATTTGGAAATCTGTATTGGGAAGAT
GGTTTACATGTAGTAAGGATCCCATTGATAGTTCGACCTGTGATTGAAAATTTTTATTCT
GAAACATGATCACAGACTATATCATCTTCTTTTTTCTTTTTTTCTTCTTTTTCCTAT
>TeaL_139253
TTTATTTTTTATGTTTAAGTTTGATTTTCTATTATATATACTATTAGTACATTGAGTGAA
CTCCCTAATATTTTAAATGTCAGTTCTTCTAGTTGGCGGAACAAAAAGTGAATTTCTTGT
GCTTGGCATTCGTAAGTTGAGTTTTGTCATCAATTGTTTATCTTGTGCTTTACTCGATTT
GCTTGGCTTATTATTGGGCTTGCAATGGTTGCGCTGGCATTTAGCTTCACTCAGCTCATT
TAGCTAATGAGCTCTAGTCTAATGTTCAAGCTTGGCTCATTTCACTAATGAACCACACAT
GAATGAGCTTTTTAGCAAGCCACACCCATGCTGTCATGAACAACTTGGTTCATTTACAGC
TCTACAGGCTTCAATCTATGAAAAGTTGTTAAACTACTTAGATACACTTAACCCCTTGAG
TTTGTGATATTATCACTCCTAGCCCCGTTATCTGGGAATCTGACTTGGTCTTCCTTGTTC
AATAATGTAAATTTGTTACTGTTGTCTCTCTCTCTCTCTC
>TeaL_139254
AAAAAACCTAATTTTCCATTCTTCGTGATTTGTTCTTCTTTATTTAAGTTCATTTTCTCT
CTTATTAAAAAATATTAAGATAAAATGACCTGTAAGAATAATAGCCAATGGGTGGGGCAT
TTATCTGTTGAAGGTCAATTCATTGAACTTGAGTAGTTTATTACCTGAAGAGCAACGAAG
TTAATAGACTGAAGACGATAAAATGAAACTTACCTGTAATGTTGTTTATCAAAAAAACAC
AAACTTACTTGGGAATTTTAGCTGAAGTTGAGACATAATGACAAATAATAGAATACTACT
CTTTTCTGCATCATTACTAAAACAGTGGTCTCATTATTGCCTTTTCTAGCAAAACCACGT
ATGAGAGACATAGCAAACCACCTTAACCCTGGAGGATGATGAATCCAAATCAGAATCAGC
ATTTCCAGAGTTTGTGCAAATTGAAAATTAGTGAATTTAAAAGTAATGTTCCATGACTCT
TTCAGCTCATGACTCTT
>TeaL_139255
GCACACTCCATTACACTAGGAACATGTAGAATAGTACAATTACAACTTTCTTTTTTTGCA
TAAGTCTCACACTTAGAACAAAAGCTACTCCAATCATTGATACCCTGTTCCTACTTATCA
CTCACAAAATACATTACTCACACCATTATCAGACCAACAAGTCATTGATCAGGAACATAA
TTACAATACTTTTGATTAATGTAGTGGTGTCGAATAAGGATCTTCCACATGTGTCGCCTG
ATTAGAAGAAGAAGCCATGAGAGACCTGAGAATGGGCTTCACTTTCTCAACAGTCTTTAT
AATTCCTAAAAACATGAGCCTGTATAGAGCCACCATCCCCAACAAAATACCCACATCAAC
CCACTTGGAGTAACCCATCTCTACTTGCCAAGTACTTCTCAATATCTCTTCTCCACTAAT
GGATCCTCCTGTTGGGTTAGGAAAAGTGAGTCCTTCAAACTCATTCTTGTAGAACCCTTG
GTTTGCATACTTGTGGAAGGCAATGTAGTACATTGGGTATCTCCAAAATGGCTTTGGAAG
ATCATTTGGCAATCGAAAGAAGCCTCCGTTCAATATCATCACGCCTTGAATTCCAGCTCC
TGTTATGATTCCCATGAGAAAATCAGGAACAATGCTGGCAACAATCATCATTAGGCTTTC
GACCAGCAACATACATGCGAAGAGCATAACAACAAAGTAGACAAAATGATCAAGTCCTTT
TTGAAGTCCAGTGAGGT
>TeaL_139256
CACATACACACACACACATATATATATATATATATTTATGTATAGATAACAAAACTATGC
CCAATCTAGTCTCCATTTCATCGGGGTCTGGGAGGGGAAAACAATTAAATACATTCGATA
AATAAAGAAGTAAAATAATAAATTTAGTTTTGTTTTGAATGAGAAGGGTAACATCACAAA
ATACTTTTAGTTTTAAACCGGTACTTCAGTGTTGTGGGCGAAATTGTTAACAAATTTTAT
AGTTGAGGGAGGTTTGTCTAATTATGTCAAAACTATGAGTCTTCTTGTAATTTTGCCAAA
CCTTAGAGGAAGTCATTGTAATTTACCCCAAAATTAATTTCATCTTAAGATAAATTTGTT
CTACGTGATTCATCTCAACTTAACAAATGTGTAACTGCAGTTAATATGGCCTTGAGTGAC
AGTTTCTTAACTTGGTGCTTATTCATTTTGTGGGCACCTATTTTGCCCAACATCTCGACA
CTCTTGACGGCTGATAATTTTACCAGACTTCTGACATTGGTAGTCCTTTCAAATTCATAG
GTCATGTTTAATATTCTTTAAATCACTTAATTTTGGAAGTAACATATGATTCTTTGAAGT
TCATGTGAAATAGTCTTTTAGTTCTTCTATATTTGTTGGTTTCATAATCTTGACCATTGA
AATTCCGGAGATGCAAGTGATTTGTTTGTGTTTGGGGAACCTGTGAGTACATGGCATCTG
CTTGTTTCTAAAGCCAGATTAATTTGAATAAAAACAACTGAATTTTGATATTTTTGCCCC
TCTACAGCCCAAAAGTCATGGAATCCCACCGTTGCCACTCTCTATGCTGCATCACCTTGT
GTAGCATTGCTGCCATTGGTCCACTAATGAAAAACTAGTGTGTTTTATAGTATTTCTTCA
GATAAATTACACTTTACCTCCCATAGTTAGGCTAAAAAACATGGTGCCCCCTTGAATTTT
ATTTTGTGGCACTAAACCTCCTTGAAGTTAGAATCAAAGTGCCAAAACTGACAACTGTAA
CAGAAAACGTTAATAGACTAAATTGCCCCTGTTATTTCACTCTTCTCTTCTGCTTGTGTT
CCTTTCTTTGTACCACTTCAGTACATAGCATTCTTTGGGTTCATTTCTTTAAATTGGAAT
CACAAAATTTGAACACAACCATTTCATGAATCGATGTTTTAATTGATGCTTATTTTTATG
CCAAAGCTGTGAGTTGCTATGCCTTCATCCAAAATGGTGCATTAAGAAAAAAAGGCATAT
CGGTCTTGCTTGCTGCAAGAAACTATTGCTATTATTGTTGGTTAATAGCCCATACATTGA
GAACAGGAGATGTAACAACAAAGGATATGCCTCGTACATCATTACTTATAACACAACTTA
TATTGGAGACATTGAAATGTTGGCAGTATGACCTTGTTGAATGGCTCATTTTCTGCTGCT
CCATTTACTGAATCTTATATAACCATTGCCACTGCTTCAAATTCTATGTGCGTGTGTGTG
GCAAATACCTGTAAATGCGGATGTAGTTTATCCTATTGGATTAGTTGCAACTACATGTAA
AAGGTGTACTGCTTTCTTATGCTAATCATTTGTTGAAACCTTTAACAGGTACCCTCTCTA
TAAGCTTAATTGTTTTTAAATTTCCAAATCAAGAAAATAATTTTGAGATGACTGTATTAT
CTGGTTTGACATGTAATTGCTCTTTCTGTTTCCCCCTCCTTGAGAGAGTAGAGAATGGTT
GTGGTGACTGTGGGTGGTTGTGATTGAGAGGGTGATGGGTGTGCTTTGCGTAGTGTCATA
AACTTTGAGGGGGACACGCTATCTTTCGGCCTAACCTCAAGGGGGCAGACTGTAATTTAC
AATAATCTTTACCCTTTCTTTTTGTTTGTGCCTTTTTGGTGATGAACAGCAGCAGCATCC
TTGCCTCCTTGGTGTTCACTGAGGCTGACAGGCCATTTGTTACAATCTTTGTGGATTAAA
AAATGAAAAGAAATCAGTAACTGCATATTGGTAATGTTAGAATCGAAGTACCTCATTTTA
TAATTATTTTTTTCCTGCTCCTAATTTTGTTATTTATATTTATAAAGCTGTTTTTTGAAT
TGCCACACTGTTCTGGCTTCTCGCTGGTATTATCACTATTATGATTTGGGTAACAATGCT
TTTGCCACATCTAATTCCTTGAAGCAAATATTGAAGTTCTTATTTAAATTGTTATGAACC
CTTTTTTCATCGAGTTTTTGCTGTATATCTATTGCTGTGTGTTCCTGTTACCAATTGCAG
TTACTTTTATCTGTCATGCCAAAGTCTATTCTTTGTGTTTGTGGCAGGTGTCAAACAACG
GTTGGGCT
>TeaL_139257
AGGTTCATTGACATCTAATTTCTGCAAAAAAATAGTTATGAAGAAAGGTTAGATTACAAT
TTTCAGCCTCACTAGTAGCAAAATATGTATTGATATTTACAGTATAATTATATATTAGTT
GATATCGGACAATATCAGTAAATATATCGAAAGTTTAAAATCCCGATACATATCAGTCTG
TATGTTATGTATGGGGCACTATTTAAAATCCTGCAAAAGACCCCCTAACCCATGTTGAAA
TAGCAGCCCAAATACAAGCTTATACGAACTTCATGTATGGGGCACTATTTAAAATCCTGC
AAAAGAAACAATTGTTAGTTCTTGCATATTCATTTGTGTCAATATGTGTAAAAACTGCAC
TACAATGTGTAAGAAAGTATATGAAGGTATCTGGGAATATGTGAAAGGAGCATTGAAATT
CTAAATATTTTGGCATTTTCTCTACCTTATTAACAATCCATAGGGTTGCCATTAGCATGA
TCTATGATTAAATAGCGCAACATATGAATTTTACCTCATTATAAAGCCGAGCAATT
>TeaL_139258
GAAGAAGTTGCAAAGTACCAAGGTACATGTCTTGCTTTGTATCGTTTAAATACAGTCTGC
ACATCACTCTTTAATTTGAAATTTCAAGCATAATAATTCATTATTTTGATCCAAAGCACT
AGCGTAGGATTGTGTCCACTGGCTTTGATATCGTACTTTGCTAATATTTGTATTTAAAAT
ATTCTTCTTATATAGTAATTGTATGGCAAGGCAATAAAGGATATAGAATGCGCATTAGCC
ATAGCCCTTGAATTTGGTAATGAATTGAGTGAAATAAACAGTGTGGAACCTTGGAGAAAA
AATATATGCATAATATTGAAGCCTCATAAATCAAAAGATGAATGAAAAAGGGTATGAAAT
TGGCTTTAACCCACATGTAAAAGAAAAGGATAAGTTCTGTATATTGCACACTGCTGGCAT
GAATTTGCCACTTTTCTCCCCAACTCCAACCACCTCTAAAGGGAGCAACCAAAAAGAGAC
CTAAGCATGAAGTGAAATTCATTATCTAAGAAAACATTCTTTGATTAGTATGTCAATGCG
GGTACATGGGTCCACCTCACCACGTGGTCCCCCGCCACATTTTCACAATGTCATCTTCAT
ACCTCACAGATCAATGTGCCACCATGTCAACTGCATAAGGCGACACATGGACCTCCCAAA
CACTCCCACTTAACTGCCTTCTTAGGTTAAGTTATGTCGATCACAAGACTAATGTATGTA
GTGCGTTAGCAACCAACTCAAGGCGCTCAAGGACAATCTCCAGAGGCGCTCTCAGCATTT
AGCCATAACACGTTCCATTGGTTCTTCCTCTGAGAACATCTATGCTCCACTTGCTATAAT
ATGTTCGGTTCTCCCTCAGCTAAGCCGAGCATTCCTGAACCCAATTGTGTCTCCAATGAC
ACCATGATACGTACCCTCGTGCTTGCTTAGGCCACGAGTAGGGTTGAGGGACCGACTTGA
GGCTGGTGCTGCAGCCATGGGGTGCCTGAATGTTTGTTACCTTGTGACCCATGGTAGGAC
ATCTAGGGCCATAGGTAGCTAAAGTTAAGGTTTAGTTAATGTGTTTGTTTTACTCTTTTT
CAAGGGACTTGCACCTTAACTGTTCTTCAAAAGAGAAAGATCTTTGGATTAAGGCACTTC
CAGATCAAGATAAAGGCATGTGGCATGCTTCTATCCTTTGATGCCTGAGGAACATTTCCT
ATACCCTCTAGAACTGAAATCTCTGCAATTAATAGGTAGAATGGCTTAATTATAGGGATT
TTAGATCTGGCAGAGGCAACCGCTTGTCCCTCATACCCACTACCAAGGGCATGTGCGGTG
GACTGGCCACCATGGTTGGGTATTACTTATATATGCTGAATCATCTCCGCGTATGAGCAA
TTCATCTCCTTCCTTAACCAGGAGACCAAATTTTCTCCTCCAAGTCTCCATTATTGTCCT
TCTTTCTCTCTCTCATTTCCTGAAGATATTTTGGCTCTCACCCAACACACCTATGGAGAT
ATTGTGCCTCCTACACTTCTACCATACTTTCATTTGACAATCTCCGACAACAAATACCCC
TTCTTATATAGCTTGTGCCATTTTGGATAAGCACATTACAAAGCCGCTACACACCCTCCC
TGATGAAGTTGCGGAGCCTGATTTAGATTTAGAGTGACTAGATCGCTCGAGTGGGGTGTT
GGTCCACTACTGCTTGAGCAGACTGTAGACCATGGAATGAAGAGCCGCTCAAGTGGACTT
GTCTGTTTTGGCACGCATGGAAAGGGCG
>TeaL_139259
GAACACTTGAACCAACCAGAAGCCATGGAGGAATAAGCAAACTAAACTTTGCATTTTGAG
CCAATTCATACCATACATTCCGCACATATGCAGGGACAGAAAAATTATTATTTCTGCATA
AGATATTGGAATTATAAAAAATATCAGTTGGTCAAACCAGACCACAAAGTCCCAAGCATT
ACCCGTTTCAGTGCTTCTAGAATCAAATTTCTCAATTCCCCAGAGCAGTCCAATCAGGCC
ACCCTACATGAGGTGTAAAGGCAATTCCACGTATAAGAGGAATCCACAGGTCTGAATAAG
GTCAGCCATTTCAGCACCCATGTTGTCATATCTTTGTGCAATAGACATGACCAGACGGAC
ATTACTCA
>TeaL_139260
CGGGCATGAAATCAAAGAAACACCTAAAATTATAAAAAATCTAGTTCAATCCAGATCTAG
GGTTTCCTTCCTTCAAATTACCATCTCATCATTTCTTTCTTCTCTAATTCTTTTCTCGAT
TCTATACACATACATGAAATCTTCTCAGTCGTCGTATCGAGATCGCACCCAAGAGTTTTT
TAATGTAGCTGAGAAACTACGCAAATCGTTCTCTTCATCAGCGCCACATGCCCCGACTAG
TAGTACTAGTTCCACCACCATTGGTTCCAAGGATGAGGCACCCAGATCGGCCATCTCGAT
TCAGTCCGAATTCAGCAAGAGGGCTTCCAAGATCGGCTTCGGGATTCACCAGACTTCGCA
GAAACTCGCAAAGCTCGCTAAAA
>TeaL_139261
GTGCATTACAAAGTAAATGTTGACACCTAACATGTCACATTATTGTAGGTCAAATTATGA
AAATATATTTTACTAACATTTTCCAGGATAGAAGGTAGTTGTGCGCAAAGCACAATAGTC
TCCGTTCTGTATGTGTTGGGGTTCATTCTAGGTCTTACTTAATGATCCAAACCATTCACT
TTAGGGTACATCAAGTAGAATATTCTTGTAGATAATCAAGTTTATTGGATAGGATTTGGA
GTGGCTATTCTGCCCCATGCACAACTACCATTGTTGTGTGCAATGGGGCTTGTTTCGTAT
CTTATTTCGATTATATGAACCATTCACTTTGTAGAGTTCATCGAGTAGAGGTAGCCCCAT
AATTAAGTTGATTGGGTATAGGTAGCC
>TeaL_139262
ATTCAATCATAAAAGCCCTTTCGCAGGTACTGAAACTATCAACGCCTAATTATACAACCA
CGAGTAGTATCAATCATTCCTCTAGTTGACGAGGCCCTTGTGCATACCCTTGCTAGGGGC
ACCGTTGTTCTCGCTCTTGAGTTGAGCTGATGTAAGAGTGATACCATTGGCACCACGCTT
CGAGGCATCCTTGGTCATGCCGTTGTGAGTTCCATTGAATCTCATGTCAGCAATGCCATC
GTATCCCTTGATACCGGTAGCCTTCTCGAGTCTGGTGGCAATGTCGTCGTCAACCTCTCT
GAAGATAGCGATCTGTCTCTTGAGCAACTCCTTCTCCTTGCAGACCTCCATCTTGCCAGC
GACGTTGTTGATGAATCTCTCACGTGCAGGCTCGTCGAAGACCTTCTGCCACAGAGCTCG
TGGAGCGTTGAAGTCCTCAGGTCTGATCTCAGACAAGAAAGTGATGGCATCAGCAGTGAA
GTGTGCGTGGGTCTTGTCGAGATCGGTGTGTCGTGGTCTGAACTGGATAGGCTCGATAGA
GCTCAGGTAGTTTGGTCGAGAGCCTTGATTGTAAAAAGCCATTTGACCATCTCGCTGGAA
GTTACCATACTTGTACGCAGTGCGTGAAGCGTTAACTGGCAATTGTTGATAGTTTACACC
AATTCTGTGTCTGTGTGTGTCTGCATAAGAGAAGAGTCGAGACTGAAGAACTGGGTCGGC
CGATGGCTCAATACCTGGCACCAGGTGCGATGGGTTGAAAGCAACCTGCTCGACCTCGGC
GAAGTAGTTG
>TeaL_139263
CTGCCTCTAGCTACTGAGCCTAGTCTCAGTCGGGATTCATTCTTTCTCTCTCCACAGCTA
AACACCAAATCACAAAAGAAATCATATCGTTCAGAAAGCACCCATTTGACAAAAAAAGGT
TGCATTTTTCAGCTATTCTGGAAGCAAACCGATGATGTTGTTGCAAGCAGTTGTTGGCAG
TATGATTATAATGAACAAGAGGAGGACGATGGAGTCCATTCCTCCAAGTTTGAGGCAACT
GTGGAAGGAATGGGAATTGCGAGTAATGATTCTACTTAGCCTCACTACCCAAATAGTTCT
TGTCATTCTGGGCAATCGTAGAAAGTATATTGCCGGAACATGGATCAGAATCATTGTTTG
GACGGCCTACTTACTCGCCGATTCGGTAGCGATAATGGCCGCTGGAATACTCTCAAATAA
TCTTGGAGACATCTGCAGGAAGGATTCTTTTGGTCCAGAGTATGAGCTATTAGCATTTTG
GGCTCCAATGATGTTGTTACACTTGGGTGGCACAGATGCAATTACTGCTTACTCCTTGGA
AGACAATGAGTTGTGGAAAAGGCACTCATTTGGAGTAGTTGCCCAAGCAATGACCACAAT
GTACATCTTCGTTTTGGCTTGGACAAGCTCTCTATTTTCCCTACTCTTTGTTGTAATGTT
CTATGTTGGGCTTGTCAAGTACTGTGAAAGAGTGTGGGTTCTATATTGGGCAAGTGACAA
CAAATTTAGGGACTCGATTCCAG
>TeaL_139264
TGATGGTACTATCGAACTTTGACTGCTAATACTGTTGCCCATTCCAGCTTGAGTATGAGA
TGTGCTTCCAATGTCGTCCCCAATTGTGCTAACCGGTGCCGGTACATAAATACTGTCTTG
TGTGGCATCCATACAAGGCAAATAGTAAGGTCGATTTTCCGACACCGGTACATACATACT
GTCTTCTATGGCATCCATAGAAGGACAATAGTAAGGTTGATTTGGCGGCACCGGTTCATA
CATAGTGTGTTGCACGCCTCCCGTACAAGGAAAGCTCCACTTACGAGATTCACCTTGACA
CACCTTGTGACCCTGTACCGGATTAGCCTTCTTATTCTTTCCCTTCAACAGATTCACTAT
TGCATCAACCTTACTAACCTTCCGTTTCGTACATGGACGGCCTCTTCGGCGAGCAACCAA
AGGACTGAGTACCTTGCGAGTCATGCTTTCCTTTGTAGTATTGATACGAGGCGGACTTTT
TGGTGAACTATGGGAATGTGGTAAAGTACTACTTGAAGGTGGTAAAGTACTAGTACGTGG
CACATTACTCGCACTACTTGATTGAACTGTTCTCACTTCATCCTTGATTTTCATCAACCC
AAGTTGAATCACTTTGTGTTTAGCATCATCATTGATAGTAAGTTTTAGGATCTCATCCAA
CGTGTTGTGATAGTTATCATGCAACTTTGGATGTAGAGCAAACCCAAAGTTAGTATATGT
TGTTGGAATGCATGTATACCCTCTTTCCAAGTCTTTTCTCCATCTTGAAATAACGTATTT
ATTTGGCACCTCATATATGGATCTCTCAATGAGCACACAAAGTGAATGGGCACACATAAT
ACCTCTAAACTCAAACAACCGACACATACATTGAAGCTCACATTCAGTTAAATTAAAGTA
CACAACAAATTCCACTTTCTTCATCCCCTCACCTAGAAGAACAGCCTCCCTCACATGATA
AGTACAAATGTTCCCTCCTCATTGATAAGATTTGCACGACAATACACTAGACGCTTCAAT
TCTACTTGAACTTCTTTAAATTTTGAATTAGCGTAAGCTACACGAAATTGCTTCTCAAAA
TGATACACCGTTAAGCAATTATACAATTTGTTACGGGACTTAA
>TeaL_139265
ATGTAAGCTTCTAATATTTGTGATTTGCCAAAGCAAAATAGCTGCCCCCTTTCTGTGTGG
GTAATTTTGTGAATCATTTTGTACGGCAGCCACAGGTGACTGACTACTGGCAAACTACGC
TCTCTCACTCACTCAATGGCGTTTGAAAGAGGAATATTATCATCCATCTTTAATAAGAAT
AAGAATAATAACATCAACGATGATGACGGTAACTACAAGTCCCGCTGTTCAGATCAAGAA
AGGAATTTCCTGGAAAACGGAAGCATGTTTTTGGAGGATCTTATTGCTTTTTCAAATGGC
AAATATAATACTTCTATTCCTAGATTCTCTATCCAAGAGCTCTCTCAGGCAACTGATGGA
TTTTGCTCCCATCAAATTGTGGCGGAGCATCAGTTTTTTAAAATTTTTAAGGGTTTTTTT
TTGACAAACGCCTAATTTTAATCAAGAAGGGTAATGATGAAAATTCAAAGTCTCAGGCTA
TCCGCGATATGGTGATTAAGTCATTAATGAGTAGTCATAAGAATGTTTTAAAGCTAATAG
GTTGTTGTCTAGACTTTGACATTCTTGCTTCAGTGTATGAATATGCAGTAGGAGGAAGTA
TGGAATTACTTTCCAAACGTTTGTACGAAAGTGAAGGTGGCATGGCAGAGAATGGAGAGT
CATCATCATTGACGTGGAAAAGTAGGCTAAAGATTGCAAATGACAT
>TeaL_139266
TTTCAAATTCTTGCAGGAAAATTTTGAAATCCTTATGAAAATAATTCAAAATTTGCACCA
AAATTTCAAATTCAAATTTTGCTCCTCCTTTCCGAACCAGTACTGTTCTGGTCGCGACTT
TCCAGCCTTGGCCAAGCAGCCACCAAGGCCTACCCAAACAAGTGCATGGTTGGCTATAAA
TAACCTGTCTTTCCAACAATTCTAGATCCAATTTTTTCAAACATCTCTTCCTTCTTCTTC
TTCTTTTCGTCTTCCTTTGCTCTTGCTCCTATATTTGTCCAGCATTTAGCCTATAGGAAG
AGAAAGAGAGAGTTACAACATTATTTGGTTCACCAGACTTGATTTTGTAGTGTTGCAAAT
CAAGTGTTAGTCATTGCATCATGGGAAGTAGACGCTAGTAAATCCCGAGGCACTAGAGCG
AGGGCGAAATCTATTTTAAGGAGATTGTGTCCAACACAAGACTCGACTTAAAATTTATGT
GCGCAGGAATCTCATGACCAGCAGAGGCCGGGGCTGCAGAGGTTGTGGTCGGGGATCTAA
TCCTTACTAAACAGAATTTCCAAGGCTCCATGCCTCTACCAGTAAAGATTTATCTAGCTA
AACGGTTATGGATATTTTTCTTAAACTTGAATAACAATATACCGCAAACAGTATTACTGA
GGAAACAGTCCTCTATATTGAACCAACAGATGAACAATGGATGTCAGATCCATGGGAAAT
TAGGCGGCGGTATCTTACCACGCAACAATTTCCCCCTTATTTTGACCAATATCGTTATGT
TTATGAACAGATACTTGTAGAGACTGCTGTTGCTGAGGTCAAACATACTTTCCATGATCC
CTTCAAAACGGCCAGTCCTATCTAGATAGCCCAAAACAGACATCCCATAAACAAATAANN
NNNNNNNNNNNNNAAACTTTCCAAATTCCAAGATGTGAGTGGTAATACATATCCAACTCC
ACCATCTTCATCAATATCTATCCAATTTAAAATATATAATCTCATTTCAAAACCAAGGCA
ATGTGCACCACACTTATTAATGTTTGTCCCATATAATTTCCTGATTCTAGGGTAAATGTG
AGGAGATGAATTTTCAAATTATGGATCTGACTAGTATCTAGACATTGATTAAATAAGATA
TCATATTCACGATTAAC
>TeaL_139267
TTTAGTAACTTTTTGACTAAAAAGGAGGTTTCCCAAACGAGGCTAGCATTCAAGAATAAT
ACCTCACAAATTAAGGCTACAAGAAGTGATAGAGAAACTTAGTTCAAACAATGAATCTGA
AAAGGATTGTGATAGGCTGACAGCAACAACTTGACTGAGAAAACTCAAGTAAGAATGGTA
TCAGTGTCAGTCAACAATGATCACACTGTTAGTATCTTAATGGCTATGAAGGCAGTGAAC
CATAAATACAAACAAAGAATTTGCTCAAGCATTTCAGCAGTAAGTAGAGCTGAGACAAAG
ACAAACAGTCCATGGTTTTATCTTTTACTTTTGGCAGGAAAATTACAATAATACTGCAGA
GAGTAAAGGAAAGCTTACTTGTTCTAAAATTGTGGGTTCAG
>TeaL_139268
AACACTCCAATGTAACACACCAAAAAAAACTCCGTAGTGTATTTTTCTCCAAACGTAACA
CTCCAATTAATGTAACACACAAAAAAAAAAAATTTCTTAGTGTACTTTTTTCAAATGTAA
CACTCCCCAAGTGTAAGATATTAAACATAACACTCAAAAACTCCCCCAATGTAATATATT
AAAAATCTCCTTAGTGTGTTATCCCCAAATGTAACTTAAACATAACACTCAAATGTAACA
TACTCAAAAACTCTTTCGTATACTATCCCCAAACGTGACAACGTAACATTTTAAAAAAAC
TCCTTAGTGGACTTTTTTCAAACATAATACTCCAATATAACACACTAAAAAACTCCGTAG
TATATTTTTCTCAAATTAATGTAATAACG
>TeaL_139269
CTTTTAACAAAGAGAGGGAAACAAAACGATAAAAGACAGCTTATCTCCACATGCATTATC
TCCACATGCACTATCCTTTGTTTAATTTTATTTAAGCACTATAACAAGTTTTCTTGTTAA
GTTTCTTCATAGAGAAACCCAATTGTGAAGTTCCTTCTAATCCTCACCAGTGGCCTCAGA
ATAAAGAGCCCATGGCTAGTGAGGCACCAAGCTGGGCAGATCAATGGGGTGCCGGAGGCA
TCGGTGCCATGGAAGACGAAGATGATAACACCAAAACCAATAAAGCAAAAGGCGGTAACA
AGAAGATGACAACGGTCTCAGCCGGACTTGGAAAAGCCAAAGCAGTAGCCAAGGCAGGAG
CACAGAACGTCAAGAGTGGAACTTCCATGGCAATCAGCTGGATCAAGAACAAATGCCAAA
AGAAGAAGAAGAATGCAAATGAATAGATCATATAATGTTTACTGACTACTGAAAATTTAA
TGTAAAAATAACTAGTTGTTGATGGCAGTAGTTGCCTAGTAAGATCCTGTGTTTAGTTCG
AAAATATTCATAGCTTTTATATTGTTTTCATTTGTG
>TeaL_139270
ATACTATGCTTATGTTAAGGTTTAACTGGTAGTGTACCAAAGACATTTATCATGTTCAAT
ACAACTCAACAAAATATATGTATATATATTCCTTACAATAAATTTATATATAAAATACGT
AAATACTCCCCTAGATGCATCCCCGACCTTAGACTCTTCCATGTGCCCTTGCTCCCCCAC
CCCCACATTGAGCAGCTAAGATCCTTCTAGCACAGGGCAATAGATTGAGCAGCTATTCTC
TGATAGATTAACATCATAAAAACATCAAAATTACCTGATGACCAATAGGTTTAGTATTAT
GAAGTATAAAAGAGAGAGGATAACATAGAGTCTTCTTCTCTTCA
>TeaL_139271
CTTCTCCATTAAAAAAATTTAAAAAGTCAAAAAAAAATTAACTTTTAATTATCTTCTCAA
AATATTCCTTAATATTCCTCAACACCTCACCTCTGAAACTCCCTTCTCTCTGATTAGAGG
GTTATTGTAATAGTTATTTTGCAGTGGGTGACAACAAAAGTTGCTTTGGTCAGAAATCGA
TGGTGAACAAATAAACCCAATAAATCTCTCTTCCATTTTTTTTTTCCTTCAGTCAAATTT
GTGCATATGGATTAGGATTTGAAGAGTAAAGTGTAAGCCACCGGTTTTGTTTCTTCCCAA
CCGAAATCCGGCCGCCAAAGTTGATTTCGAAGGGAGTGGTTTCAAACGATAGCACGGTTG
GAATCGGACCAAGAAAAGTGTAACCCAACAGAGTCGGTTCGAGTAATGGGTCAATGCCAA
ATCCGAATTCGACTCGACCCTTGTCCAATAGTTCAATTTTTCATTACATGACATGCTTTG
GTGGCAAGAAAAGAAAAGATTAGCCTTAGTAATCAAAGAGTCAAAATAATTGTTGCCAAG
TGTTATTGATAATGTATTTGTACATCATTCATTGATTGAGATAACT
>TeaL_139272
ATACTAGCTTCTCACTACCTGCACAATGTACATTGAGTAAACACAACTTCAATTACACCT
AGGCTCAACTCAACATACAATCACATTACAACGAGAGTAAATTATACTATGTCCCTCTAC
GTGTGTTTTTTTTATCCTTTAAAAATTTGTTTTGTAATTTTCTGTAATGGCAAAGCCTTA
TTGAAATTTGACCCCAAAAAAATTGTTTGAACATAATAACATTTTGCTCATCCCATGTTA
ATAGTCATAGGATATCTAATACATTGTGAGTAATAATATACGGATAAAGTTTTTGTTCAA
AATTTTCATATAGAAATAATATGACTTTTTTTGGAAGTGGGGATGTTGCTGCGCGAGCAG
CGCAGCAGCGGCTGCTGTGAGGTGAAATAAGCCCATTTTAATAATTTAA
>TeaL_139273
TTCTATATCAGCTATGCTTTCAGGTATGTGATTTGTTGTCTTGCTTTCTTTGTGTCTGTC
TCGAGTCTAATCATGGGTCTCTGTTTTTAGTAAAACAATGATCAGCTGAGAAAGTTGCCT
CATTATTTGGAAATGCATGCCCATCTTTCTTAGCATGCACATGGACATGTATATGTGATT
ATGAGGTTATATATTTAATTGCAATCTTGTGTACCTCCTTTGTACATCCGCATGCAGTTA
AATGTTCCAAAGTCCACTTAGGTTGTCATCAGCAACTGTCTTGTCTGGGTTCCGTGCCAC
CTGTTGGCATGGACCATAGAATTTCTAAGTGCTGATGCAGATAGTTGCAGTTTTCTCAGT
ACTCTCATGAAGCACATGGTGTCGTCTCGCCTCTATGCATCTGCTGACCTACCGTGGGCC
TCCTCTGTGATAACCAATTTTTTCTTTAGTACCCAATTGCTTTATCCGGC
>TeaL_139274
CACGCATCGCGTATGTCAATTTCTAATTTTATAAAAACTAGCAAAATTGTCATACACACA
TCATTCTGTATGACTATCATTTTTCATATTCCCATCATCAAAATGGGTAGAGTTAATAGA
AATAGAAGTATCTCATTTTTCTTGATTGGAATTCTAGTCAGTGTTATCCACTCATATTAT
TCACCCAAACAATGGTTATGGACACAAAACGGCTGCTGCATAACACTAATGCTTGTTTAG
TCTGCTGGAATTCCTGAGAATCTGAACAACAGTCCAATTGAATATAGATTTGGGCCCTGT
TTGGCAATGGCTACCTATTTCAGCCCAAAAAAATTTGCCCATTTGGTCATGCTATTTTTT
GGGACCAAAAGGACAATTATAATTTAAAAAACCATTTTACGGTATCTATGTGTTTATTAT
TGGGAAAATTAGTCTAAGGTCATTTTCTCATTTTTAGTAATGGAAGAG
>TeaL_139275
CTTTTTCTCGAATGAAATGGCAATCAACTTCAATGTGTTTCAACGAAAAATGGAACACAG
GATTAGAGGCTAAGGCCATAGTAGATACATTATCCGGCCATAGTAGATACATTATCCCAC
CATAGGAGAGGATTGTGAGAACAAGAAATGGATAGATAAAAAAGAAGCTGTTGAATCCAA
CAAAGCTCAACTGCTGTATGAGCCATAGACTGGTATTCTGCCTCGGTGGAAGAACGAGAG
ACAATGGGTTGCTTCTTAGCAGAACAAGAAATGAGGTTAGGACCAAGATAGACACAAAAA
CCAGAAGTTGATCGATGATCCAAACAATGCCCAACCCAATTGGAATTAGTAAAGGCCTGA
AGAGTAAATGGAGCTGGGCTAAAAGAGAGCCCATGATCTAAAGTCCTTTTAACATATCGA
AGAAGCCTCTTGCCCTGAGAAAAATGACCATTAGTAGGAGCTTGCATGTGTTGGCAGGCT
TGATTAGCA
>TeaL_139276
AAAATGAGTTCATTTATGGCTATTTGGGCAAGTTTGATGAATCCTCTTTAGCTCTCATTG
ATTTCGTTGGTGATGTAAAAAAGAAAAAAGAATTTTCACAAAAAATGGTGGCTGCCTAAT
CAATCTTTGATTGGGATTGAAAAGCCCATCACATTGCTTTCAAATTCAAGAACCATATTA
TTACAAACAAATTAACAAAATACCCATGTGGGTGCAACTGATTCTGATTCTGTGTAGGTA
GACACAAAAACAGATGCATATACAGTTTAATACACAAGCATAAATAAGCAATCATCAATA
TGAATGTGAAAGAAGTTGAATTGAACCTTGAA
>TeaL_139277
TTTGCAGGTGATAAAGCGACGACGTACGGAGGAGCGCAGACTTGATCAACAGGATTATAC
GAGAAGTCTTCCATTCGACTCTTCGACTCACTTCTGCTTCGACTCACGGTGAATCGGGAC
CACACCACACACGAGACCACACTCCAACTCTCAGCCTATTCTCTCCATTGTTTACAAGAA
GTGCAAGGTGGCAGAGTGCGAGACGCAAGGTGGAATGTAGAACTCCGTAGTCATGTTCTT
CAGTTAAGACTTCTACCCGATTGGCAACAGGGAGACAAGCAAAATTGTAGTTCAAAACAA
GAAGAACAGTTACGAGGCTTATGAAAAAAGTTGTTGTGGACACAACGAAGCTAATGTACC
GGTCGAATATTGCCAGAGTGATCAAAACCGTGTTGGAGTTCGATTTGGGTGATGATCATG
TCAAGCACTTACAGAAGACCCGTTTTGGCTCATGATTGATGCGATCCAAGTTTATAAATT
GGATCCGAACGCATATAAGAAGTGTAATGCAACAGTGTGTCGTATAATTCAGAGATACAA
TCCGAATGATGAGAAAATTTTCATCGGGGGGAGAGGGTTGTTGATCCGGAATAGTAACAT
CTGTTTAGTTTTTGGGGTGCAATATAGGAAAGAGAAGTTGGATTTAGCGCATGGTAGGAA
GGCTCCGTCAAATTTTATACAACAACGCTGCCATAACGTCAGTAGGATTTCATCAAAGGT
AATCAAAGATTCACTTGTAGTGGCAATGCATGGGAGGACGGAGCGTGACGAAGAAGATGT
TGCGAAATTGATGTGTTTGTACATATTTGCGAAGTTATTTTTTGCTACAATGAGCGAGTC
CATTGGGTAGGCATTCGTTCGGGTTATTGATAAGTCGGAGATGTTACGCTTGTATGATTG
GACATCATCGATCTGGAACGCATAGATTTCTTTGTTGAATGAGGCGCACAACAAGCCAGA
ACGGGTTATCGGGTGTGTGGTCGCGTTACTGCTCTTCCTTTGTAAGCACATGGGCATTGT
AGAGCTAGATAGGTGCAATGTTTCATTACCTTTTTTCCAGTGGAACCTTGGAAAACTCAT
TGGGAAATTGAAAAGTTTGGAATTATCGGTGGAGGGTTCTATAAAGATGCACAAGTCGGT
GTGGAACAAAGTGGGAAGGTGTTGGAAGTGGAGCCGGTGAGTACATGGGCTGGGTGGGCT
GCTAATGCGCCAATTGATGCTATGAACTTTGTTGAAACGAGTTTGGATTGTTGGCAGCCA
GATTCGCCACATGGTGGTGAGGTTGAATTGACGTCGGAAACTAAGAAAGAAGACATTCCC
AAGCCACAGTCATGTGGTAGTAACAACGAGGCTGGGAAAATATTGGCAGCTGGGGAAGCA
TGGCCGGTGTTATTCCCCGATCTGTTAGACCTATCATGCACACCACCTAGGGCCACTGTT
TGTGAAGACACCAATGATGCAACAGAATAGTTAAAGAAAGCTTTGAACAGAATTGATGAG
TTGGAGACAGAAGTTCGAACAAAGTCTGGCCGTGCGGGTGAGCTAGATGGTAAGGTCGAG
GCCATGGAAAGGATGCTAGGTGCGTAGGCTAGCAACCTATTGATTGGCTTTGATGGTGTA
ATTGTTGCAAAAGATGTTGAAATTACTCGTCTAAGCACATTAGTTAGTAGGTTATAAGCA
AGGATAACAACATTGGAAGACCACGTGGACGACTGTGAGGTCTACAAAATGACCCAGTCA
ATTCTAAAGGAGAATTCCAACCTGCGGATGCCATTAGAAAATCGGTCAGGTAAAAGTAAT
GAGTCAAAAAATTTGTTAAGTTGTGACAGTGGTCAACGTTCAGCATCAGCTGGTGAAAAT
TTTGTCCAAGTTGGGAAGGGTTCGATAGAGTGTGTTGATGGTATGGATTGGGTTGCAAAT
TTGGGTGATGAACGTGTTGACAGTACAAAATGTGATAATGTGGCGATAGAGAGTGACATT
GAGAATTTCGGTGTTGGTGGCCAACTAGACACCATCGTCATTCTTGACGTCATTGGTTTA
GAAGGAATAGGCAAGGGTGAAGACATTAGTCCTAGTCTGAACAAGACATCATTGGTGAGA
AGAGTCAAGAGTAAGGCGTGATGTGAATTCCGATTAAGCGACTACGAGTATCCCAATTTA
GGTGGTCGTGCTAAACAAATATAGAAGATGGGCAATAGGGAGACCGTTGGGACTGAAATA
ATTTACGACGTTGAGGATGTTGAAGTTGGAAATAAAACATGGCAAGGGTTTGGAATAAGC
AGGAAGCATGCTGTGGGAAACATGCTTGAACATGACGAAATGCAGCTTTTGGAAAGAGTG
TACACCTTTGATTGCGATGGGGCTGTAATCTGGGATGGAGGTGAAAGTGGTATACAAGTC
ATGTTTGCAGATATTTATGACCTAGTGCAGCAATCCTTTATTCAAGGGAACTGATTTGTA
TAGGTAATTGACACATACACAGCGATGTTGATGGAGTTGCAGAAAAAAGTAGTTGATAGG
ATCGAGAACGTTGACATGTCTTACGTTTTTAGTAGGTTATGCTCGGATGTGATGAGGAAT
CCGAGTGCACTATTGCGGGCGAAGTATCTGAATGTTCAAACCAAAACCACGAAAGAACAC
AGATGCACGCATTACTCGGTGTACCATGCCAAACACTGGACTATAATGGTGCACGACTCG
TTCAATGAGACATGGAAACATTATAATTCTACAAAACCGAGAAGAGGAATGCGGGATGAA
TATTACAATGAATCGCTGAAAGTGGTAAGCCTGTGAACATGAAATTACTTGTTAGAAGGC
GTAGTGATTTTTTTCATAAGTTTGGCGACAGGTAGGGAAATTTGCATTTTTTTTTTGTAC
TTACGTTAATTATTCCTGTTTGTTTGAAGTTGAT
>TeaL_139278
CCAAAAACAAAAAGAAGAGAAAAAGCACAACCAAAAATATTAGGATCAGATTTTTAATCC
ATATAAGCAAATACAATTAAATTTTGTAGAGAAAAGGCATCTAACAGAAGAAAAGTACAC
CAAAAAATATTTCCAAAAATTCAAATATTTTCTTCAAGGAAGTTCAAATAAGAAAACCAC
AAATAAAAAAACGAAAACTATACCAGCCTTAATTGATATATTTATATCATTGCCAAGCCA
ACTAATGGTTAACACAACTTTACTCTCTATTAATACAAAACCTATTAGAACCATGAGTCC
AAGAAAGGAAAAGGAAAACAAAAACTAAAGTGATGGCAATAACACCCCGAAAATAACAAC
AATCGATATACCTCATTACTCTCAAACATACATGCGGAAGCTGATTAATCTCAATTATTT
AGGTGACCAACATTTCCAGAACTACCTTTCATTCATTGATTTCCTAAAAAAATAATACAA
AAGACGTCACATGCATTATGAATAATACATCCACCAATCCTAG
>TeaL_139279
GGATAGAAGAATGATGGATAATCTTAGTTCATCTCAAGGACAACTATGATCTGAGTGGAC
CAAAAAAAAGAGTAGCAGTCAAGATATTTGGACAAACAACTTGATCCTATTGTTGAAAAT
CCACTCGACCCCATTCTTTTAAAAAACATGCAGTATAAAACAAAATTGACTCCTCTTCTA
GATGTAGTAGAAGAAAACCATCCCCTCAACTATTCCCTATTGTACAACTAAGAGTAATTG
AATGATTTTTTAATTTCAAAATGTTTAGTAGGGCTGAGTTTTATTCCCCCATTTTCTCTC
TCTCTCTCTCTCTCTCTCTCTCTCTCTCTCTCTCTCTCTCATAAAATATACACCCTGATC
TGATGCGGTCACGT
>TeaL_139280
ACGACAAACACAGCCCAAGACATTCTTGTCCTTTCTTTGTTCACCAAACTCCTGTGAAGA
ACACTCTTGTACTTACCATTGCTTAGTACCTGAAACAAAATGTTTTGTAAGTTGCAGCAC
TGAAACGCTTTCTGAATCTTGAATTTTTTTACTACAGTCAGGCTAGATATTGGCCCTGTC
TAGTGCAGCAGATGTTTACAGCATTTTTCTTTTGAAAATTTGTGCCAATGTTTGATGCAG
TTTCTGCTTTTAACTTATGAGGCAAAAATATTTATAAAATGTAAAATAAAATAAATAACT
GATTGTTGAGAAGTACACGAATGAGTGCTTTTGGCTTTCTGTTTCTAATTATTAGCTTTC
AACTTACAAAAAACTGTCAAATAGACCCATTGCTTGAAGAACTTTATGTTTTCACATATA
TATGCTAAATTTGAATCATTACTGTCATATTCAATGCAATTTTCTCCAAGTATGGTGTTT
TTTTTTTTTTTTTCCCTTTTACTAGACTTTTTGATCATTTGTTTGATATTTCTAGGTGAG
CAAGAGAAGAGTATTTTTACCTCAAGTTGATCACCAACA
>TeaL_139281
TTTTAAATTAAAAGTCAAAATTTTGTGTTAATTTACTCAACTCAGTGATTATTTTTCTTT
AAAATACTAACGGGATTATCAATTGAACTAAATTAACACAAAATTTTAAATTAAAAGTCA
AAATTAAACTAATTAAAAATGTAGGGATCAAAATGACACAAATAGCAAAATGTATTTGCC
CTTTTCTTAAATCAAAAATGTTTAAGACCCCGTTCCCTCCACCCCTTCACTTTTGATTGG
TCTATTTTTCTTTTTTTTTCTTCTCTCCCAATCCCCAACCCCCATGTGGGGGGAGGGGGG
TGTGTGGTGGGAGTTTTGAGGGGTCTTAATCCGTCCTCTTCTTAAATATAACAAATTGTA
TTTAAATAAAAATGCCTACAAAATTTTAAATTAGCCCTAGATGTAGCCAAGTCACCGCAA
CACATTACATTAACTATTTATTTATGATTTGTGACACCAAACTTAATTTCATGAAAGTTT
CAAACATCTAAGCTCGAATTAATATTGTTACTCCCATACATGTTTTGGATATAACAAAAT
ACCAGTAGCAGATAGACACATATGGTTG
>TeaL_139282
ACTATAACAATGTTTGGTACTGCACAATAGAAGATCTGATAACCAATTCTTGTAAGCCAA
GGTGTACGAGTTTGGAGCACAACAATGATTTTCAAACAAATCCTATAATCTCCGAAAACA
AAGCAATACAATTTCATTATTTTTTTCTGTTGGAACTGCTACCATGTGATTTACCAACTT
AAACAATGTAATAGCTTATAATTTAGCATACATCAATCATACAACACCACCAGAACTCTG
ACACAAATGTGTACTTTCAGCTGACCCAATTAAATAAAAATGAGAAACTCTACATTGCAT
TTTGCTGATTAAGTTGAAACAACATCCAAAAAAACCACCTACCTAATCTATCCCTCAAAT
TGAAAGCCAACCCATGGTTGAATTTTGCAAATTGTAGTCTAACTAAAAAGCTAATGATAA
ACAGATCCAGAAGACTTACTAATGTTACTCCCTCTTTTGAGAGTTCCTCTA
>TeaL_139283
TGATTATAAAATATTTAACAAAGAGGAAACATGGCATGTTAAAAGAAGTCGATTTTTGGT
TCATAACAGGTTTGGTAGTTCATCTGAATCAGAACCTAAACTGGATGATGTGTCAATCGG
TTGTACTGGCAGGTCCGGTTCAGCTTTTAAAACACTTGTATCAACAATCCTGCTACTTAC
TTTATGCTTCCACCCAGAGCTCTAATTGAGCATCTTCTGGCAGCTCTGTTAAGCTCATTG
ATTGAGTCATCTCTACCTTTTTGAAGATCACAAACACCATCTCTCAAAACCACACTAGCT
TTTGGGATTTTCTGCATCATTATCAGCTTCTCTCTCCAAAACTCACACACACACACATTC
TCTCTCTCTCTTCTCTCTCACTCTCTCTTTGTGCTCTGCTTCTCTCCCCTCATCGTCCTC
CGTTACCTCGATGCCTTTCCTTCCAAAACCTCCGCCCAGTGCCGCTACTACCATACCGAA
CTCTTCTATCTCTCTCAGCTCATCCATTTCCGCCACCACCATCACCATCATAAAAAAACC
CTAGATCTGAGGAGCTTGGTATCGCAGTGGTTGCGATCTGATCGCAAGGGTTGCAGTGAT
TGCGGATCGCGATGACGATCATAGCGATTGCGATGGTTGCAGAAAGAGTGAGAGAGAAAT
AGAGAGATCGCAGTGGTGGTTGAGTGCAATGGTGGCGATGCGATGAGGAGAAGATGTGAG
GCTCAAGGAGGCGAGAGGGCGGCGGAGTTCTCGACTGGATTACGAACAGATCTCATGTCA
ATTGGAACTTCAATCTCGATTTGTTATAGTCTTGAACCTTTGCACCTGATTTGACTTGGG
TTGGACATGTTCTTGCCAAGCACAGAACAATTAAACCACACTCGAAGACGAGCTCGAATT
ATCTATGTATACACTGCCAATTTGGGAAGAGAGTGCGTGTTTGATCGGGTTATCTGTGTT
TGATTGAGAGTGTGTGTGCCGAATTATCTGTGTTTGATCAATTGTCGAAATAACAGTGTG
TGTCTTGAACCCTTGATTCCTTGCTTAAACCCTTGAATTGTCGAAATAACAGTGTGTTTG
ATCAATTGTCGAAATAACAGTGTGTGTTTGATTGGGTTATTGTTGGTTTGGGTTTTGGGT
TTTTGATTAGAGAGGTTTGGAAAGAGAGTGTGAGGAAGACAATGGCAGAAATGGGTAGTA
GAGGGAGGAAGATGCTGATGATACAGAGTGGGTTAGGTCTTTGGGGAAGACAATGGGTTG
AAGGGTATTATAGTCAATTTCACTATCAAGTTAACGTTGTTAATGCTCTTTTAACGGGAA
GGAGGAATCTGAATAATATTTTCAAAAGTAAGGGAGGTCTGTGTAATTTTTAAAATCACA
GGGAATGTATCTGTAATTAAGGCAAATCTCAGGAGGTAAGTGTAAGTTACC
>TeaL_139284
TTAAAAAAAGAACAATGAAAGTTTGAAACAACCATAGTTTTCATTTTTGTGTAAAAATAG
TCTTCAAAAATTTGAAAACATATGTTGGTGTTTCTTAAAAGCTATTTATCATAAAATGTC
CCGGAAACTATTTTTAGAAACAATTTGCCGAACAAGTTCCTATTTTTCAAAAAATGAAAA
CAGAAAAAGAAAACACAACCAAAGAGACACTACCTACCATATCCAAAAACCCAATGGCAA
AAAAGTCATAACCACATTACCTGAGAGCACACTCTAACAATAATCACAACAAACTCATTC
CACCAAATTGTGCAACAAAATTGAGCATCCGAAATATACAAGAAGAAGATAATTAAGTAG
AACAAGTAAAACAAAAATACAAACAATCATTGAGACACAAAACGAACCCTAACTTCAACT
ACAAC
>TeaL_139285
AAGTTAAGGAAGTACAGGAATTCAAGCAGCGGCTAAAGACAGGAGATAATGATTAGAGAG
GGAGGTGCATGGCTTGTTTGGGGAATGGGACTATGGAATAGACGCACAGTGTATTTTTGT
GTACAAGTTTATTTCTTCATTTTGTAAACGTCGGCCTAACAGCCTTTTTGTTATAAATAA
ATAGAAGCTCTGATGTATATTTTGATACCTTTATGTAAATAATTATTTCCCCGTTTGTTT
GTTAATCAGTTTAGTTCTACAATCGGCCTTGGATAACCATGGTCACTGGTCGGCCACGAT
GCCTGACTCTAGGGTATCGGGAGCAGGTCATGACAAAAATTATATGCATGTAGACTGAAA
AGTGTGATGGTCCACATTCGAAATGAATCTAGAACACATCTAAATTTTTGTTTGTAAGTA
TTTTTTGGGGACAAATCCAAGCAGCAACCCACAGATGCACAACTTCTCTGGTCAGCAACT
GTCACCAGGTCTTTCTAACTTCATTGTATTTCCTATGAGTTTAAGTATTTGAATCATGTC
TTATATCGGTTGATACATGTTGATCTTTTTGCTTCTCGATTTGATACATTCCAATATACC
AATTGATACATATGGATTTTTTTGATTTCTCAATATTGATACATTCCAGTGCATATATGG
T
>TeaL_139286
AACCACACCTCTCACCCACAATTGGGTTAAAAAGTTTATTTTGTTTATTTTGTGGCTATT
TTAGTCAAAAAAAGCTCCAAACCCTTCTTGCCAAACGTTATATGTGAGGTTTGATATGCT
TTGTGAATTTTTATGTTAGGTACCTTGTTCTTTATCAATTCAATAGTTTCAGGGAAGTAT
AGCTCCCCTTTTTGTTGTGCTGATCTGACAATTGTGCTGTGGAGACTGATTATAGTCAGG
AATTTATCTATTATGAGGAAATTGCGCTGTTAATTTCATATTAGTGGCAGCTCGGTTATA
ATTTTGTTCTTGGAAATTTGCTTGGGGGCTTACAATGCATTTGCTATTTGCAGGCAACTT
TTGATTGTCTGCTG
>TeaL_139287
ATATTTTTATGGTTCAAGTACTTTTTAGTAATTTTAGATAGGGATATAATTGTTTTAGAA
AATAATAGTAAACTTAGGGGTGTAATGAGGTATTTTTGTCGTGTAAATAGAAGCACTTTG
GAGCTTATTCTAAGGCTTGATAAAAAAGATATTAAAGAGAAGCATTGACTCTGTGCTGTT
TCTTTGTTTGGCACGGCAGGGACATGAGGAACATGAGTGTCTGACATGTGACATGGTGTG
CCAATTTTTTAATTATTATGCCTTGGGACAATTTGTAGGTTTTATTTGTATTATTTATAA
ATAATTTAAGAAAGCTAATTTGGAGTCGAAGTAAAATATATGAAAATAAATAGGAATAGA
AAAAAAATAAAAATACACCCATACATCCATGCTTCTCATATGTATACACAATAAATTTTT
GCGGAATTTTATCCGTGTCTATATCTTAATTTTTTGAAAATTGATGTCTGTCGTGTTCAT
ACCTGTGTTTGTGTCCGTGCATCTTAGGTCCTTCTGTCATTTTCACATCCTTCAGATGTT
TCTTCTGTAATCTTGGTTCCAAAATGTAGTTTCCCACCCTTTTTATTTGAAAGTAGGCAC
AAGCTCCCTAAAGGCTCAAGACCAAGTAACTAGATTGACACCTCAACACTCTTCCACACT
TCAAAACTTTCTTGCTTTGTCAAAGTAGTATCCTTGTGTTCTGCTGTTTGGTAGAGCACT
GCTCAACCAATTTTGCTTTCTATAAAACATGGGTCTGTTAAGGAGTCCGACTTCTCATTT
ATCCATTGCTTCCTTTTGGATCATGCAGAAGGATTAGATTTTCTATAATTTTGTCGATCA
CATCAGTCAGCAATAAAGATTTATGACTAATCTACTTGGTTTCTTTTTGTTGTTTATTTT
GAAGTGTGCATCTTATTTTTTTTTTTTTTTTTGAATTTCTTCCATTACTATTTCTTTCAA
TTCAGTATCCATTGCAAGAAATGGCTCAAGTAACCTGGGTAGTCGCTAAGTGGTGAAA
>TeaL_139288
GAATAATGCATGGGTGGTTGATGGTCGACCCCTACAGCTTGAACGGTGGTCACCGGAGGT
ACTGTGCACTAAGGGTCGTTCTTTGCCCCTACAGAGTGTTTGGGTACAGGTGTTGGGACT
TCCGATTCACCTTCGAGGGGAGCAAGTGTTTCGAGCAATTGGGGATCGGTGTGGGGGTTT
TCTGGCCACCGATGTTGCGACGACGACGACGATGGAGTCACTGGGTTGTATTTGTTTGAA
GGTTCGGGGTTCGGGGCATGGAGTTCCGCCGCGGATTCATGTTAGATGGGGCCAATGGCG
GTACATCCTTCCAGTCTGGTTAGAGGTGGGTCCGGCCATGGAGCGATGGAGCTCGCCGGA
AAATCGTGCCCAGCAACGACCGAATTTGGAATCGCGAGATTTAGGGAGATTTGGACATCG
TGATTTTGGGCGAGAATGGCGGAGGCCAGATTTGCAGAATAATAGAGATAGAGGCAGATC
ATCTCAGATTTGGTTACCAAAGCAGCGAGGTCAGGGGGCTGGGCCTACCTTGGGCCGAAA
GATTAAGGGAGGTACTCAATTTGTTGGGCCACAATTTCGTTCCACCTGTGACCAAAACGG
CAAACGGGAGGGACTGGGACTGGGTCTGGGTCCATTTAATGGGCTTGGGCCAAATAAAAA
ACCTACAGTGCATGTGGGCTCTAGGAGGGCTTCTGGCAGTGGATTTGGGCTCAGTGTGGG
GAAAGTGGGCCACTTTCAATTGAATGAGCTCTTGGGCAATACAGGGAAGAGTCCATCTGG
GCAGAGTAGGGTCCAATCTAATGGACACACGACTCCAGTGGCCAAGATTTTTGATACCCT
TTATCAGGGATTGGATCTTCCTCAAGCGGATCGGGTTTTGACCTCTACGAGAGTTCTGAC
TGTAACGACGGGCGACCCATCGACGTCGGATCAATGCTTGGCTGATGGTGGTGAGGATTT
CGCACCTTGGCAGGGGGCGGAGCAGGTGGCCGAGGTCAGTCGTCTCGAGGTAGGGGCTTT
TCTGCCACAGTCTCACGACGATGGGGGTCGATATAGGGAAGATACGCCGATAGCTGCGAT
TTCGTG
>TeaL_139289
CTCAATATCTCCATTTTGCTGTGGGGTAATGGGTGCAGAAAATTCATGCGTAATGCCATG
CATATCACAAAAATCCAAAAATGAGCTATTTTCAAATTCACGACCATAATCAGTTCGGAT
TCTTATGATACGTCTGATAGAAACACCATGTTCATTTTGAATTTTAAGGACTAAGGACTT
GAAAGCATCAAACGCATCAGATTTTTCTCTTAAAAAATTAACCCATGAAAATCGAGTATA
ATCATCAATAGTTAAAAATATATATCTTTTACCTCCAATGCTTTCAGTACGAGTGGGTCC
TATAAGATCCATATAAACAAGCTTAAGAGGACACTAGGTTGTTAAGTTATTCACCTTCTT
GTGAGGGCTCGAATTTGCTTCCCCAATTGACATGGCTCGCACACTTGATTCACAATTGTA
ATGACCCCAAAACATGTGTCATATTTATCAGTAATTAATTATGTGTTTATGCGAATTAAT
TGAAGAATATCTGTTTGAATTAGAAGAATATCTGTTGAGATGAGAACTTTGGGACTGAAA
TTGATGACCGTAATGGGTTCAGAAAACGAAATTGAGCACGTCTATGTGATACCGGGAATT
TTTAGAACCATTTGGGAAAATAAATTGAGGACTGAATTTCGTCTGAATCGCTAAGTCATG
TTTGGCTCAAGATTATGGCACAATTCTAGTTTTTTTTGTGTGTGATATATCTATACATAG
ATAAGGATGTTGACTCTTTGACTCAAAAGAGAAGAAAAGAAAAATCTAGAAAGAGAGAGA
GGAGAATTCGTGAGAAAGGGGAATCAAGCTACAACTTCTCCAATTAAGTGCTTAAGGTAA
GAATTTCTTCTCTACTTTCTTGAAATAAGGTTGAATCATCAATGATCTCGTGTCAAATAA
GAGGATTGAAAGGAGAAATATGTTTAATTTGAGCATGTATGGCATGAATAGATGATTTAT
GTTTATATTTGGCATTCTTGAGGAAGAACCTCCATGGATATGAAGAAATGAAGCTTTTAC
ATGAATAGTTATGATTCTTCACCTCAATTCATGGTTTGATCTTGTATATGATGCATTTGG
GTTTGTTTAGAAGCTATAATGTGTAATTCAAGTTGTGTTTCAAGTGTTTTGGGTCTTGGA
TTTC
>TeaL_139290
ATGAATTAAAATCTAAGGTGAGTGAAGTCGTTGTGAAGCGAAGTCCCACATCGCCCAAGT
ACTAAAGTAATGTCAAGCATATAAGCGTGAGGCACCCTCACCTCTTGAGCTAGCTTTTGG
GGTTGAGTTCTACCCAAGACTGTGTTAAAGCCGAAGCACTTAGGGATAGGTAGGGTGTGT
GTCCCTAGCCTGCATGTCGCAGGTGCCTGCCGAGTGAACACGTTGAACGTGAAGCGAAAT
CCCACATCGCCTAGGTACTAAAGTAATGTGAAGTATATAAGCGTGAGGGCACCTCACCTC
AATAGCTAGCTTTTAGGGTTGAGTTTTACCTAAGACCGTGTAACAAATACATTTTTGCTA
AACAGGAAAAAAAACATAAATAAATAAATAAATACGAGAAGTTTTTTGTGCATAGACAGA
ACCTAGACTCAAAATCTTTTGTACCATGTTTTACAAACTAATCCATATTTTATTAACAAT
TTTTGAAACATAAAATGAGTCATGCATTCATAAACATGTAAATATATGCAAATCCAAATC
TTCCAACAACAAAGTGATGAATTAACACTTGACTGACACATAAAAAATGCCCATGCGTGC
AAAATAGGTTTCTCATTAGAACCGTAAGAAACTGTGTACAAGAGATGCGGAAGCATGGAA
GGCCATGGTCCCCTTGGATCTAAATGTTCCAACTTCTCCCAGTTGCATTTGAGGAAACCT
CCAAAAATTACATAGGTTGCCCCAAAACAATACAGCATATGATTTAGTTTTCCAATGCAG
CCCTCCCAATCACAAATCACACCACAGTTGAATGTTCCTACATACTAAAGGAAAAACTAT
AATCTCACAAACTTCATGACTATTACCTCTTGAAGTCGCCAGAGGCCTGTAGACCTCTGA
ATTGATGCAACTAATGAACATATTGCAGAAACATGTTCAGATTGCACTACTTTTGATATG
TCTGAAAAGGCAGGTCC
>TeaL_139291
GTTTTTCTTTTGGCTCCAACAAAGTTTTGTACTTGAGTTGCAAATACTAACATGTCATAA
AAAAACAAATGTCAAACATTTTCAAATAAGAACATTGACATTATAAAGTTGAGAAATTTC
TCACTTTGATTACAACCCTCTCAGAATCAGTTGTGCCTCGTGATGCGTGTAACTCTTCGG
GAACCCTAATGTCATTCACTTGTCCGGTTGCTAAATCTAACAAGAATTCTGCAGGGTTCA
TTGCTATATCCGGGATGAATCTCAGAGATGAGAAGTACTCTATCGACTCTCTAGCCTTGC
CATAGTACACCGGATAGCCTTCTGATATCAACAAGACCTTGTCGAACATATGAACCTTGG
AGAATCTGAAGAAGTCGATTTGCAGAGGTTGAATCAAGGCCTGAAGTTGGTTCATCGAGC
AATAACAAAGAAGGATCAACAAGAATTTCATACCCAATACTTGTTCTTTTTCTTTCTCCC
CCGGATATCCCTTTAACAAATCCTAATACTACTAGTGTATGACGACATCTTGCAAGACCA
AGTTCTTTAATAATCATCTCC
>TeaL_139292
ACCAAACAAATTTTCCACACTCAAATCATAATTTCAAAACTCACAAACTCAAAATACAAC
TCTATTCTCAAATCATAATTCTAAAACTCTACCAAACGCAACCTTTGATCTCCTAATTTA
TAATTTCTCATATAGCCAATGTGCATCTTGATATCCTCAATCCAACTACACAGATTATAT
AGATACCACGGTTTTCTTTTATGGTTCTTGTTTGTAAAGAATTAAATAACCCTGTATGTA
CCAGTTTTTAACCGGTGTGTAAAAGACAAAATTCTAATGTTTTTTTTTTTTTTTTATATT
TCAAAATTTCTATATGTTTTTTTTTTTTTTTTATATTTTAGTTTTACGTCATTGAGTGCT
TAAAAGAATGTAAGACATACAGAATGGATAGTTATGAAGATCCTCCAATGACTATGTTGA
CAAAATTACCAGTGGACTTCAGGTTATTCGCTTGGATGCTAGGTTAGTTCTTCTATTTCA
AACAACATGTTTTACAACAGTAAGACTACTTGCAAACCTTTTCAATACATTGATG
>TeaL_139293
GAACAATGCCAGAACAAAGTTTAAAATAATCCATCAAATAGAAAAAGAGGTGCATTTTAG
AAGGAAATACAGATGAAGTTAAGAAAAATTGATCATTCAAACAACCATATTTGTGCAGTT
CAGTCCTGACAAAATGCAGAAAGGAGGGACAGAACTACAATTTCATTGAAGTGACTTCAA
CTATTTCTGTCATGTACAAAGAAATTCCTTTTCTTATAGAGAATGGAGCCTTAAACAAAG
GTTAGAACTAGGGCTAAATGATGCCCTGTGGAATTACAAGCCTTAGATCATTTAATCAGC
TGAGCAAATAGTGAGACAAAATAAAAGACTATGGCTTATTGCCTTAGATTGGGAGTGGTA
GGAATATCAGATGTCATTATGCACAATTTCTGTCATTTTTCTCTTGTATGTGAGTTTTTA
AGAATTGTAGTAGTAGTAATAATATATGATGTTACCATAATTTTCTACTTCAGGAAATTT
TGAAGGTTTAGCTGCAGATGATTGATAAATGTTGC
>TeaL_139294
AGTATGCCTGGGGATAAGGCGCCAGGTCCCGATGGTTTTACCTTAGCATTTTTTCAGCAT
TGCTGGGGGGTGGTGAAAGCTGATGTGATGGCAATGTTTGAGCAGTTTCATCAGACTGGT
GAGTTTGAGCGTAGTCTTAATGCCACATTTATTGCTTTGATCCCAAAGAAGGGTGGGGCA
GAGGATATTCGGGATTTTCGACCTATCATTCTTTTAGGTAGTGTGTATAAGCTATTGGCA
AAAGTGTTGGCGAATCGGTTATGGGGTGTGTTGTAAGGGGTGGTTTCCGAATCTCAGAAT
GCTTTTGTAGGTGGGTGGCAAATCCTGGATGCGGTCCTANNNNNNNNNNNNCAAGAGAAA
GAGGAGCTCATTTGCAAACTTGACATAGAGAAGGCATATGATAATGTCAGTTGGAGGTTT
TTATTGTATATGTTGAACAGATTAGGTTTTGGGGATTAATGGAGGAGGTGAATTCAATTC
GGTATATCTACGGTGCAGACATCGGTCCTTGTTAATG
>TeaL_139295
ATATATATATATACATATATTCTCAAAATCTTGAATGAGGAACGTAACGGCTGCGAGATC
TTCAGATTTGGAGATCGTCTTCATCAATTTTGTGAAGTATGATCGATTTGGAGATCGTCT
TCATCGGCTACGAGCACAGATTTCAAATTTTTCATACGTATGATACTATATATATAAGGG
CAATATTGTGATAAAAAAAATAGAAATTAAAAAATGTCCTTATTAAGGTAAGCATTTCTT
ACTCAATGACTTTTTGAAAGAAAATTAATTAGGTTATCCTTTACCCTAATAAAAAAGGCC
CAAAAGGGGATTCCACCAAAAATCCCATAATCAATTAATTAGTCAAACAATAACAAATAA
ACATGTTTGGTTCTCTTTTACCATCACAATTCCAATTAAAAAATATCAAAAATATTTTCA
AAACTCTTAACCAAAACAATTACGAATTTCATTTCTGGATAATGATAGTCCCAAGGCGTT
ACTAGAGTTCCAGTTAGAAACAGCATTGATCAAGTGCTTTTCCAA
>TeaL_139296
CCCATCATAATATGCCCAACTTATCCTTCCATCAACTGTGCTATCTAGTGCAATCCAACT
CTTGTCCATGTCTGACTCTGTCGAGTTCATCCATGTTAGGTGAACAGGATAAATTTTATA
TATAAAAAAATAAAAAATAAGGATTTTAATTAAAAAGAGTGAAAGAATCCATCCAGATGA
AAATCAATATTTGATATTCTCATAAGGTGAAATAGCGTGAATGAATGGCATGATGTGAAT
CTATGAATCCATCCAGATGAAAATCAACCTGTATGCCACCGCATATAAGGACTAATTAAA
GAA
>TeaL_139297
ATAAAATTGAACTCACGTAAATAATAAAGTTGATATTATACTGGAGAAAACTAGTGAGAA
GCTAGTAAAATTGATACTATACTGGAGAAATCATGCAAATCTCTTAATCTTCATGCGGCA
TTGGGCGAGATTAGGGTCTCAAAATAGGAATAGACTTGACCAAGACTAGTATCGTCAACA
ATGTCAAGAGCAGGGAATATATTTTCACTTGAATTGTACACACCCGTTTGAGAGTTGTTT
TCCAAGAAGATGATTTCACCATTACTATCATCCAAAGACAGTAAAGGTTGGAAGATAAAC
GTGGATGGCAGATGTGGAATTGTCACCAATTTTGTCCACGAATCTCTGACTCCGTATTCC
GTCATCGCCCACACATCACATCCAATTTTAAGTTGATTAAAAATCAAACAAATACATCCT
CTTAAAACCTCGAAGCCAGTGTAAAGATAACCACTATGTCTATCTTCTTGTACCTGATAA
GGCATTGGAATTTCACCATAAGTCTCCTTTGTCACATCAATAGAAGCAATTCTCAAATCG
CCAGGTGAAAGAAAAGAAGAAGAAGCAGAAGCCAGGGGGCCAAAATATACTGGCCAATGG
AGAGCTCCATTAACTAACTTGCCAGGTGAACAAGGAGGGGGGTGATAAGGGAAATCCTGA
ATTCTTCTCCAAAACACGGATTCGAACTCGGATTCGGTTTCGGTTTCGGATTCGGATTCG
TACAGGTACTCGTACTCGGAGTAATAGAAAGGGCCGGGGTCGTCCGAGTCAGAGTCGGAC
GGGATCTGGTACAAGGCCTCGGAGCAGGAGTCGTCGGATAACAAAGACCCGGAGCGGCTA
GTAGTAGTAGTGGTGGTTTCCAATGTATAAACATGAACTTGGATCTGTTCAACACCACAT
GACCTCATCGCAAACACCTTGAAGGCATGAATAGAGTGATCATAACCAAACCCAAAACCG
GACCATCCTTTTTTCATAAAAGAGGGCAACGTCTTGTGCTCTCTTGTTGAAGGGTTCCAA
ATGTGGATGCCTGGTACCCTTCTGGTAGTCAAACAGAATAATCCATCACAACTACCTTGA
ATCCTGGCGGGGTTCCGATTGCTCCAAGGATAATTATTGTAGGCGACTAAGCAGCCGCTG
AATGGTGGTTTCGAATAAACCGACATTGATGTGAACACGAAACCGCTATTATCGTAACCG
GCAATCATGATTCTTCTATTGTTACTACTTGACGATGACTTTGACTTCCTCAGGTGTTCT
CTGATGAATTGAGGAGTGGCCATTGAAGACCACCACTGCTTGCAAACGCATCTGAATCGT
AAAACAGACCTCACCGGAAGCCTTGTTAGAATTTCACTCATCATCACCTCCTCTGGAACC
TCCGCTAAAACCATTTGTCTCTCTCTCGTTTTCCTATTTTTGTGATTTCTATGTATTGTG
TGAGATCGGAAGAGC
>TeaL_139298
TGGAAGTTTCCTATTACATCCATTTATTAAAGCCTTCCTGTCTTATTTGAACATTTTCTG
CTTTTGTAGAAGATCTGATGGGATCCTTTGGTTTCATGACCTTTTCTTTTTGGTTTTATT
TATTTAATCATTTGTTTTTTATCCTTGGATTCCCATGCCCCGTTTGTTTGTGTGGTTATT
TTGCTAAGCACAGTGGAGATGGAAAAGATGCCATAATTTGTGCACAACTTGTCACTTGTT
CACTAACCATGTAGAGCAAGCAGTAGTTTTCGTTCTGATACGGAAATTAAAATCAAAGCC
TGGCAGGTGATG
>TeaL_139299
CTTCAGGACACCATAAGAGGTGTTCACTTTATAATAGTATAGATAGATAGATAGATATAG
CAGATGCATATCCAAAATACATATAGTCAATTCACGAGGCAATTCACAGCCGATGAGGGT
GAGTGAAAGAGTTTTACTACGTATGTAGCGAATACAATGAGTCTGCTTGCTCAAGTCCTA
ACACGATCCTTTGTAACAAAAGCTTTCAATACTATAAAACTGAAATAAGCTAATACATAA
CCAGGATTCAACAAATAGAAAATTGGGTCAAAATAGACCCAAATACAAATAACACTTTGG
ACCTAGCAACATTTGTGACCGTTGTCAATAATGGATAATAAGCATAATTGAGATTGAATT
TGAGCCACATCCACAATAAATCTGATCATATTGGATTCACAACTGTTTATGTAGTTCCAG
TGCAACTCTGCCTAGACAAGCATGACATATTCTGTGTGTGTTTTGAAGATATCAAAAGAA
TGACATTAGTTTCCCATATCAGATCATGAGTGTATGGAACTTCCTATGAACTCCATAGAA
TTGTCACATTTACAAGTCAACTTAGCAAACATGGAGGGTTAGAGCATGATTTGGAGCAGA
AGAACAGAGTAGCATTGTTTTTGTACCAGGCAAACTCAACAGTACAAAAAAGTGATAATC
TCTACTTTCTTATGTTACATACCAATAGGAGTATTCATCCAATT
>TeaL_139300
CCAATCCAAACATCTATCCAAAAACAAATATTCTAATAAATCTTGAATAAGAATCCAGCC
CTTGAGAAATGAACTTTCAAGGAGAACAAGATTTTCTCCCATTCACCACTCTTGACTCCC
ACCCATCAAGGAGAACAAGCCTTTAGTTTTTCTGTAGTTGATTAGAAAAAAAATTCTTTA
AAAAAAAAAAAATTTGTTTATAGTCCTCCATATCTAATACTTACAAAATATATTTAAAGT
TATTAGGGGTAAATACTTAACGTAATTCACACCTTTTTGATTTAAACTTTGGATGTATTT
CACATGATCCCTCTATGGCTTAGGTCAATGACTAAAGTGCACTGTCAAAATTAACAGGAG
GTGCAACTCACGCCCCTTTGTTGAGAATGAATTATTTTTTTAGACAAAATAACCCTTACA
AATCTTCAAAATTACAAAACTATCATTGCCTTCTTCCTTTCTCTCTGTACTTATTATCTC
TCTCACTTCCCCACATAACTACCCCCTCTTGCATAGAGACCTTGAGGCTTGGTATCATCC
CAACCTACAATAGAGTGAGATACTTCAGAACTTGTTATATTGCAGTCATCCCCACAAAGT
CCCACGTATAATGAGCAGTAGGAACCACTAGAATTGGTTGGTGGGTCAAATCTACGGCAT
GCCAAAGGCATTCAATGGCTATGTTAGGGACTCTTGAGTTGGTCATCACTGCTTCTAGCT
ACCACATCCCTCTACCTCAATATCTCACATTTGTCTTAGATGTAGACAAATGAGGGTGTG
GAGGAGAAAGAGATGAGTTGTCGTTGAGTGTTGCTATGGGAGGGGGATGGTAGACAATGG
TGGGGCAAGGCAGGGGAGGGAAATATATAGAGGGATGCCCTAAACATAACAAACACACTA
ACTCTTATTATGTCATATTCAGAGGTGAGGGTGGGAGGGGTGTCTATAAACCATAGGGAG
TTAAGTGCTTATTTTAGTG
>TeaL_139301
GTGTATTATTTATTATATATCCACTGCAATGTTTAATGTATGTGTCAATAATATATTAGA
ATAATGATGTGATGACCAAATTTTTATAGCTAAAATTGCATACCACTAATTTACTACGCA
AATTTGACTTACACTAAAGAGTTCACCTATTCTAAATGATTACAAAAAGTTCATTTTTTT
CTTTTTTTCTTTCTCTATTATTCAAAGCATATTTTGACAAAATTTTATGAAAAATTTCGC
AAAGTTTCATCCATGCATGAACCAAAACCATTGGGAAATTAACAATAAAGTAATGTTAGC
CATAATCATATGATGCGGGTAGAATTAAACGTTACTTGGTTCCCACAACTCTACTT
>TeaL_139302
TTCGTATTCTCCTATTGCGAATTTTTGCACTATCTTTCCGGGTATTTGCCCTTGCTTCAA
ACACCACCGGCTTCATAGATAAGCCTGCAGAAAATTAAAGGAGAAATGCAGCACTAAAAG
ATCAAGAACATGAACATTTCACAACTAGTCACAGTGCCAATCTTTCAAGCAATTGAAGAA
GGGAATTTTGAAGTGCATCTTTACATATCAATATCTATATGTGTACATACATCAATCAAT
GACAAAAGAAAACTTGGTCAAAGAAAAGATGGGAGTAGAATACTTGAAATTCACTTACTT
CTTGGACTCTTCATGGGAAGGAAATTAGAAGGATTTAAGTGGGTGCCAAACAGATCACAA
GTCTTGAATTGTAATGCAATAAAAT
>TeaL_139303
ACATGAGAGAGAGAGAGAGAATTTGTACAGTAACAATTCAGTCTCCCGCAAATAATAGTT
CAGAAAAGCTAAAAAATACAAAGATCTTGGATGCTCTACTTGAAGCATACTAAACTGAGC
ATTTGACACAACCAAAGCTTTGGCAGATAAAATGTTTGTTCCAGCATGACCTCACTGCAA
GAGTATCCTTCCAGCAGGGGGTGGGGTGATTATGTTATGCTAATGAGAACCAGTGGCTCG
AGCTCCAAAGCTGAAGGTACCCACAATCAATGCAGTTGCAATCATCACAATACATCCCCG
AAGCAAAGAACAATACAACTTCAAGCATCGAGAATTTCTGCAATGGCACTGCTTTTGTTT
CTTTGGAGTACCATCCTTTACTTCAATGTTA
>TeaL_139304
CCTTAGATTTCTCGGTGCCTTCTGAAATTTGAAAAGTTTTGTAAGAGATGCAGCTCAAAC
AGTGAGACAATAGTCGTATGTAGTATGAAGTAAAATCCACACATTATTCATCGCAAGATG
ATGAATCTCAATGACAATAAGGTAATGTTACTGAGGAGAAGAGTGAACACAAAGCATCCA
TGATACATGGCCTAATAAATCTAACAGAGGATTAAAATGATCACGCCAACCATGTGGTCT
AAATTAAATGGGTTTTGATGCAATTTGGTTAAATTCTGATGTAGGGTGCAACCAAAATCC
TAGGGGCCAGCCATGAAATCAAAAGGAAATAAAAGATATAAACCAGAGTTGAAAATTTGG
AACAAAG
>TeaL_139305
TGATGATTTTAATAAGAGTTTTAATCCTATGTTTGAGCCCGACGATAATTGGCCATGCAA
GTCTGATGACACTCCAGAGTTAGAAAGTAGAGTGAACTTATTTTCTGGTCAAACAGTTAA
CAAGTCTGCTGACATCCCTCGAGCATCGGGTAAGGGGAACAATGATTTTACATTTCCATG
TGGCCCCTCAGTAGCTAAGGATGATGATGATGATAATGAAGNNNNNNNNNNNNNNNNNNG
CATTCCTTGATGAGAAGGGACTTGAGGTGGATTATTCGGGATCAGGCCATTGTGATGATG
ACATGTGTCAGATAGATGATGAAGATGATTTTGTGATTGGAGCATCAACAAAGTTTGATT
CTGCTTTACTTTCTGATGA
>TeaL_139306
CACCATAATCTTGTGGGCTTGGAAGTAATGGTTCAACTTCTTGGAAGCCATCACTAAGGC
CAATGTCAATTTCTCCAGGGGTAAATACCTGGTCTCTGCACCTGCTAGGGTTTTACTCAC
ATAGTAAACTGCCCTTTGTTCTCCCTTCTCTTCTCTGATTACCACTGCACTCACTGCATG
CTCCGAAACTGCCAAGTATAAGAACAGCTCCTCTCCAGGTACTGGATTTGAGAGAACTGG
AGCTGCGATCAAATACTTTCTTAAGTCGGTCAAGGTGGCTTCGCATTCGTCAGTCCATAA
AAAGTCTGTGGCTTTCTTTACCAAGCTGAAGAAAGGCTTACATTTATCAGAACTTCTGCT
TATGAATCTGTTCAGGGCTGCAGCACTTCCAGTCAACATCTACACTTA
>TeaL_139307
CCAAGTAATTTTCCCTTCACTACTGATCAAAAGAATTCAAGTATTCCATTAATACTAAAC
AAAACTAAAGAAATATGTAAGCAATTTGATACAATGAAAGAAGAAAACCCAAAATAAAAA
AACACCACAAATCAAGAGTTTGTTTCATGGGTTCTTACAAGCATAGATCAACAATGAGAA
TTCAACTTTCCCTTGCTCTTTCTCCACCAATTTCTCCTCCAACCACAGTCTACTATCCAT
CCCACTCCTAGTCCTGAACATGAACACCGCGTACCCAAAACCCGGATTGAAAAACCAATC
ATGAACATCCCACATGAGATCAACAAGCAACCCATCAACAAAAATACTCTGATTCCCTCT
AAAATTCCATTGCAGCCTCTTTACTTGAATCACTGTCTTCTTATCAATACAAACTGACAA
AGCTGGGTGATTTAGACCCTCATTTTCTTCGATGCAACATATCAAAATGTCGTGTTCAAT
CCCAGTATCACAGAATTGAGCCTTGGTGGAGTAATGGGTATTGCCAGAGAAGTGTTCTTG
TCTCGAGATTAATGAAAATTTGGCCAATTTTGAACCAGATTTGAGCTTCTTGGTGATAGC
TTCTTTGGCCAAGTCACCAAGAAAAAGGCCTAATTCTGAATCAACCATGACTACAACATA
GTATTGGGCAATTGGCTCAGGACCAGCATTGTATTTTGCTGCAGAGAGGTCCCAGAAGAC
TTCAAACTTTGAATTGTTGAATTCAAATGCTTTGTTTCCTTTCTTTTTCCTGAATAGCCT
GGAATTTGTGTTGAGTTTGAATGGTTAGGCCTTGATTAGTTATGTTGTTCTTGGTCCAAG
TGGTTGTGATCAAGAGATGTTTTTGTGTGGAAAGAGAGATTTTGTAGAGACATGTGATTG
TGTTTTGGATTGAAGGTATTGGATTTGGAGAGGTGAAAGAATGGTTTGAAAGACTAGAAC
AAGAAGAAGGATCAGATACTTGTATTGCACATTCACCAAAACAGGAAGCTATGTCTCTCA
TGGTGGAGAGAGAGAGAGAGAGAGAGAGTTTGGAGGTTTGTTTTTTCTGTTTGGGCTTGT
GAGAAGAAATGAAGAGATTAAATTAAGGGTATGTATGAAGTATTAAAATATGAACTCTCT
CACCTTGAAATCTGCATCTTGTGAGAAAGATGAAGAACAGAACAGTGGGACAGAAACCTT
GAAGGAAGCTTTGTTTCTTTAATCTTTCTTGACAGTTCATCTGAGATATCGAGA
>TeaL_139308
TTATTAACACTTCCTCGAGTAAGGTTTGACTATAACTTTACCAATTTCTGTCCTTGTTTT
CCTTTTACCATTGTCATCTTTTATGTTATTTCTTTCCTTGTCATAAACATTGTTAATTTA
GAATCCAGAACAACCACGTCTTTGTCATAAATATTGTTAACTTGTTTCTCATTTATTTGT
GTCGTGTGACAGAGATGAGTTATGGGACTTGTATAAGAACCACTTGCACCCACGACTAGT
TCAAGGTGATCTTCGTATCTGTCTCTATGGTCTGATACCAATTAGCTCCAAGGTAAACAA
GGAAGTTACTAGTGACTGAACAACATCATATTGAGGTGTAGCTCAATAGTTGACTTTGTT
GTGCATGTTGGCATCTAGATTTTTGTCTGTCTATGTGTGGTTTTGGATAATCCCCTGAAA
AATCTCTCTTTTAGATGTGGACTCATTAACCTTTTTGCTTTTTATCTCAACTAATCTATG
GAAAGGACAATCAATGGAGATTGGGAAAGAGAATCCAGATATATTTTTTACAGATGGTGA
AGGAAGGAGAAGTACTGAATGCCTATCTTGGGGCATTGATAAAGAACGAGTACTAAAAGG
AAAAAGTGCTATAGAGGGGTCATCAATTGGACTAATTAAGTCAATGCAGCCGGCTATCA
>TeaL_139309
GTTTTGCTTGTATAATCAACAAGAGTATGAGTTTCTTCGTGCCTGTTGAGGCAACAGCTT
CTGCTGTAAAGGGCGCTGTCTCTGAAGGCAGGACAACATTCGATGACGGGTTCATGGACA
ATATTTCTGCTTCAAACAGATTGGAATAGATTCATGGAACTCTGAATGATTTACTAAAAA
GATTACTGGCTAAAAGGGNNNNNNNNNNNNNNNNNNNNNNNNNNNNNNCACAAGAACAAG
ATGCCAACTGATACTTACAATAACTGGGTTTGCAGGGTGAAGCAGATTGAGGAGGATGTG
AAAGATTACAAAACCGAATTTGAAAGAGAAAACCTATGCTTACAATTTTTCCCTGCTCTA
CGTTCAAATTTTATCCAAGAGACGAAATATTGGTGTGAAAGCATTCTCAAACTTTTGGAA
GAGAGCAATCAACTGGGAGTATATTTGGTTGATCGACCACCAAAACCTGTAGAAGTGATG
GGAG
>TeaL_139310
CAGTAAGGATATGATGGTAATTAAATCTTCTCAATAACGCATACAATGACGGAAAAAAAT
TGAAAGGATTTAGTAGTTTTATTGCAAAAATAACAACTACGTCAGTTCCCCACATCACCA
GCAGTACATGTAATAGACATAAAAAATTTGTTCGTGTCTTAAATTGTAAACGATAACTGT
ACTATCAAAGTATAGATTGATGAATCCCATGAAAATGTTAGTGTCTTAAATTGTAATATC
CCTACGATTTTTGTCATCTTGCATCTCTGTCCTTTCTTCTTCTGTTATGATCTCTAGTTT
GTGACACTGATGATGAGAGG
>TeaL_139311
GCCGCTGCTTGTAGTGAGGCAGCCATTGTTTCCTACTCTCTCTCTCTCTCTCTCTCTCTA
AAAAGTAAACCAACCGTTGAAACCCGCGTGGACTCTCCCCTTCTTCGTTGTCCTTTCTTT
CTTCTCCATCTTTGAGAAGTGGAGGATCACAAAGAACCTCAAAACCCAACCCCTTTCATT
CACTATTCAATTTTCTATCTGTTTTGCAGAACCCGATTAGCCCGAATTCATTGATTCTTC
TTCATCAATGCCCAAGACCCAGATTTGTTTACCAATGTGATATCCAACCCCCTCTATCTT
CGAATGTGACCACTGTTCTTGCATTTCAACAAGGAATCAATTTCA
>TeaL_139312
TTATCACTTCTTCTCACTCTCTCATAAAATAATGCTCCAACTCGACACCAACAGGGAGCA
TGGGAGCCTCACCATATCTCTAAGCAACTTTTTACTTATTTTATAATAATAATACTTATT
ATTATTATTTTCTCTCCTCTTTTTTGAGTTTGAAAACATACTTTCAAGTTATAGCCTTTT
ACTACTCAAATGCTTTCAAGCATCAGGTGGTATATTTCACAATTAGCCAATTATTTGTTT
TTGTTTTTGTTTTACTTCCAATTGTAATTGTGCTTTCGATTCTCACATTTTATGTATTAT
AGTAGGAAGTCTTATCTTTTCATTTCGTTTCCTTACTGTTCTTTTCTTATTTGCCATTCC
TGATTAAGTATTGTCATAATGAGACTGCAGGTAAAGTCACTTGGATTTGATGGGTAAGAC
AATTGACTTGGCTGGGTTTCATTGCCTTGTGTCTGAGGAAACTGTTAAGGAATTGGTAGA
GCAATACACAGGAACGGGAACTGTATATCTTGTACAGGTTAAGGAGCCCAGAAAAAAAGA
GTCAAGAGTATATGCCAGAGTTCAATTCACAACTGTTGAAAATGCTGATCTTATTATCTC
TTTGGCAGATGAAAGGAAAATATATTATGAAACTTCTTATTTGAAGGCTTACCCAAAGGA
ATTTGATATTGAACGAGAGCCAAAGGTGTACGTGCATGACATGGAGGCTGAAACTTTGTA
TTTTGGATGTCAGACCTCAAAGGACATGTTTTCAGCGCTCTGGAAAAGTGAAAATGTCCC
TGTGGAATTTTGGTTTCACCGAAGAAAACTGCGTTTCTTCCTGTCCTACCTTTCTGTCGA
GTACAAGCTTGAGCTACTTTATGAGAACATCTGGCAGATTGAGCTTCGTTGTCCACCTGA
TAAATCCGAAAAATTTCTTCTTATTCAGTTGCTTGGTGCTTGTCGAATCTACAAGAAATG
TGAAGAATCTGCTGACAGCTATTCTAAGGAAACTCCTGAGTACCAATGGGTCAGGGAAAC
TGATTTCACTCCATTATTCTGCCTTGGTCAATCTTCTGCTATATGTTTGGAGCTTCCGTC
TGGTGTTCCAGTTCTAAACTTCAGTGAATATTTTGCTTATTATAAAGAAAATGAAGGCCC
A
>TeaL_139313
GAAAAATCGAAAAAATTTAATGGCACTGAGTTTAAGAGATGGCAGCAGAAAATGTTGTTT
TATCTTACAACTCTAAATCTGGCCCGGTTTCTCCATGAAGAGGCTCCAGTACTTAAAGAG
GATGAAAGTGATCAGTAAGTTGTTGCCATGATTTTCTGTGCAGAAACTACATCCTCAATG
GCCTTGACAACATGCTGTATAATGTTTACAGCCCTCTGAAAATAACAAAAGAATTGTGGG
ATTCTTTGGAGAAAAAATACAAGACAGAGGATGCCGGCACAAAGAAATTTGTTGTCGGTA
AATTTCTGGACTTCGTTATGGTAGACTCCCAAACGGTAATTTCTCAAGTTCAAAATTT
>TeaL_139314
AAATTATAGATGTGTACTCATTGAATGAATGCTTTGACTCAAGATAAAGGAGTGGGCTTT
GGGAATTGATTTGCATATTTGAAGTGGTAAATACGCATGACCATTCAAATTGGGAGTTCC
TTCTTTATCTTCCCAACAGGATGGATTTTGAAGTCCATTGTTTTTATTGGCCTTTTTTTT
CATTCTAGTTAATGGCAACCTCATGGCATTTTTGAAGCTATAATGGTTGTCAACAAGGAA
AACCTTGGTCTTGCTTGCTTCTCATTGTGTTTATTTAAGATTATAGTTAAGGATTCAAAA
AGCAGTTGATGACTCTTTCATAGATTGCTTATGGGTGGTGAGGAGGCAAGGAAATATGGG
TTTTCTCCGATTTACTTCATGTCAATTGATGCAATCGTTTTTGTTGTCGTTTTTGGGGTG
CGAACAAGGTGTAACATTGTTTCTAATCAGCAAGCTGCTTTCTCTGAGGCATTATAGACA
TAACCTGAATTCAACTGAAAGCAAGTTGGTTCTTGTAAAATGGGGGGTTGTGGAAATATT
TGTAACTATTCTTGGTTGTAAAGTAGCAAGCCTTTTTCTTGGGATATTAGTCAAAACACC
CTCATTGCCCACTTATATTGGGAAAAGGACAAACTAATGAAGTTTAATGGGAAAAGTCCC
TGATTTAGTTTTTTGTAGATTTGAAGGACAAAAAATATCATGAATTAAATTAATGGACAA
CTGTGTCCTTCATTAAAGAACCAATTTAACTCTCATATTCATATATGTGTCTCTTTATCT
TCTATAGCTCTCTCTCTCTCTCTCTCTCTCTCTGCGCGCGCGCGGGCGACAAAATACTCA
TCTGCTTGACCTTGGGTTGTATTTGTCTAGTAGTTCTCATTAGTTTCTTTCTTTGTTTTG
CTTTAATTGAACAAGATTATATAGTTGTCTTCTCATCTTTTGTATAGCATTAGATGCCCC
TTAATTTTGTGGAACTCCTAAACAAGTTGTTACACTTTAGGCTTTCACTGCTTTCAAATT
AACATCTTTTAGTTGCCGTCCTTAATAAGTTAGAATTTAAGTTCTTTGTTGGCATGGTTA
TTTTGCATTATTCAAATTTCTAACTTGCATGCAAGTTAGATGATTGTGTTCAGTTTTGGC
CTAATAGATCTTGTTTTTGTGCCTAGATGGGCCATAATAGTATTACTAGAAAAATGTTAA
CACCCTAGCGATTTACTTTTTCGAACACGTTTCGAAATATGGTACACTTCCATTCTAAAA
TGATGAATTTAAGGCATTCCCAAATAGTTTTGTCCATATATTTCCTTAAAGAATTCCTTA
AGAAGCAAAAAATCTAATATAAAGAACTTAAAGAGTGGATTTTTGGCACGTCAAACAAAT
TTCTAGAACCGTTATAACTTCTTTT
>TeaL_139315
AGAATGACCAGCAACAGCTAACCAGCTTCTTCACATAAGTTCTGAATCTATTAAATGGAA
ATGAATTTTCTGCCAAAATATATGCATCTGAAAAAAAGAAGGCGGACTTGGTATGCCACG
GAACTGGAGGTCAAAAAAACCTCTGAAGTCTGAAACGTCATCTTAAACACTGTCCTACAC
ATACGCCGAGGGGCAAGCCTAGTAGGTCAGTGGGTATGCTCCCCACATGCCTAACTCAGG
TTCGAGTCTTGCCAGACCCTCCCGTTCGCCCGGATAATGTGATTACGGGGTGTTGCTTGA
TCCTTGGGTTTACTCTCCTGGGATGGGTCCAAAGGGCCTGAAAATAGAATGGATTGACT
>TeaL_139316
AATGACATGAAGACTCAAAATTATTCCTAAATCTTTAATTCTTGATGCCTTAAATGTGCT
TCACGTGAAATTCCAGATTTGCTCTTTTTCTTCTTTCCATGATCTTCATCAGAGGCTCTC
ACTCGTGTTCACTCTCTGCAAATTGGTTGGTTATTGTATAAATGTCGTATACAGTGCATA
AGGCTCCCACTTATAGCAAGGTCAGGAAATGTAGTAAGTGGGCTATCTTACTGCCACTTT
TTTATGTAATGTATATTTGTGATAGTTTGATAACTAGTTATCAAACATGATTTGGTACCA
TATAAAAAAGAAAAGGGTAAATTACACAGACCTCCCTTCACAATTACAAGGACCTCTCTT
AAGTCATGGCAAACCATTTCACAACCATGAATCTTTGCAGCGAATCCAACAATTTGAGGC
CAAGCCATATTTACATCTAAATGCTCCAAGTACTTTGAAGCCACTTGGTCTGCATTACTC
TCTTCCTAAAGATATTTACTTGATCGAATTATTTGATTGAAACTTTGATTCCCCTGAAAC
CAAAGTAAATTCATAAGCATTGTTTGTACCGCTTTTGTGAGGCCACAAGAAAAAAAAGTT
AGAAATGAAAGAAAGTGAGGACCGCTTT
>TeaL_139317
GATTGATGAGACACATGTGGAGGTATGTATCCCTTCCCCTCTCTTGATTGCTGCATGAGT
CAATGTTTTTGCTATTGTTACATGGAGGACTGTACAGTGAAAGTTATTTTATTGTGGTTT
AATGCTTGTTAATATTATTGTTATTGGGCAACAAACAAAATATTGTTATTAATTGCTAAT
TAGTCAATGAAGGATAGATTAAAGGTTTAAGTCTAACCTAAAGAGAACAAGTACAGGAGC
TAATAGACTAAAATACTAAGATAGATCTCACGTATTGAAAATTGTCGTTGTCCCCTAGTT
ATATAACTAGTTTAGTGTGCTTCCCTGTCACAAGCAATTATGCACAAATTGTAAATGTTT
AAACAACTGCAAGTTTTTGGTGTTGCCTACTGACTTTGTGAGGTGCAGTTTGTTCTTTTA
AATGTTATATCCCTGGTAAAGATTTCTCCATAATTGGCAAACATTTCAGGAAAAGATACT
CTGAAGGTGTTTAGTTTCCATTGTGCAGGGCCATGAGGAGCTTGATGCT
>TeaL_139318
CTTTAATCAAATAATCCAAACATACTTCCTAAGATTTGGCATGAAGTCTTGTCAGAAGTA
TTGTGAGCCTACAGAACTTCAAAGAGAACAGCAACAGGAATTACGTCATTTATACTCACT
TCTGGGCATGATGCAGTCCTGCTTATAGAAGTTATTGTGAAATCCTTAAGGGTTGCATTT
CAGAATGGCTTAATTCCTTTAGAGAGGAAGAACTGGAGGGACTAGTTGCAATGTTCGCTT
TGTAGGTGGATCTGGTTCTCTTGGCAAGTGGGGTAGCACCTTCCTGTTCAGATCTGGGAA
GAAAACTTTCTTTTCTGCTTAGAGAGCTTTTCTTGCCGGTTTTTGTTGGAGCATATGAGG
AGGTAGGTACAGTAACTTTTCTTGTCCTCTAAGAGGGGTAGGGCTTGGGGGAATTGATTC
GTTATTTCTTCAATTTTGGCAATCCTGTTTGGGGATACGAACCAAGAAAGCCTTCAGGTC
AATGGAGGTTTTGTTCACGATATACATGCCCTACCAGACGTCAAACTCAATAGTAGTGTC
AAGAACTTCGTCGAAGGCCTTGAGTTGAAAGTTTCATTTCAAAGTAGGAAACACATAGCT
GACTGCCTCGATGTCTGCTGTGCTCAGAACAAATATGCATATGAAACTATCATTCTAAGA
CCAATAAGGTGG
>TeaL_139319
TCTCTTCTTCTTCTTCTACTTACAGCCTTCATCTTTGTTGCCTTTGTCTCTGCAACTCAC
GCCTCCCTTCTCCGCCGTCGCCGCTGCAACTCGCACCTTCGTCCAAGATCTGAAAACCCT
CGCCTTTCTCTCTCTCTCTCTCTCTCTCCATGGGTGGACAAGAGTTGGGTTGCGATGGAG
GAGGTGGGGAGATAAATCGCGATAGTGATGAGCAAGCTGGTTGTTCACGATAGTGGAGTC
GCCATTGTCTAGGTGGCTGGGTACGGTGATTGTAGTTAGGGATCAAGAGACGAAGGTTGG
CGGTGGTGAGGAGGATGATGGCGATGAACAGCAGGGTTGGGAGAGAGGGCAACAACGATG
AGTAGCAGTGGTAATGGAGATTCGTCGAAAGCAAATGAGGCTTAAGGGGGTTGTCGGAAG
TGATGGGCTAAGGAGGGGTGGCAGCCGGCGTTTGTTGGTACGAGAAGGATAGGCCGTTGG
AGAGGAAGTGGTGGCCAACGGTGATGGTTAGGGTTAGTGTTAGGTTAGGGTTTGGGATGT
AGAGTTGAAGAAGATGAGGGTAATTTAGGATTTTTTTGAAAATTGACAGTGTGAAGTAAG
AAGAAGTTAAAAAATTAAAAATGTGTGAGATGTCTATTGAGA
>TeaL_139320
ACCTAATCGGTGCCTACCAGGTATGTAACGTATAAATTTCGATTAATTACACTAATATCC
TGCCTACATTTTATTTGAATTGAATTTAAACAAATCAACTATAAAGTTATATTACTTTCA
CATCTTTAAGAAAGAGTACACTTAATACTAATTTCTTATGATACAAGATTTAAATGTACA
AATTTTAAATTAAGAGGTAAAATAATATTTAAGTAATAGCTAAAATAAAGTATTCATAAC
TAACTTGTAAATTCAAAATGAATAAAGCCCCAAAATCTCTTGTTCCCAAATCCTGCAAGG
CTGGCAAATCCAAGTTCAAGGCCACCTAGGGCCATGCTGTCATTCTTATATCATAAGTCA
ATTTAATTTCGTTTACAATATCTTACCAGATAGAATAGTATCACCGTTGCATTTAATATT
TATTTATTTACAATGCACACTTCTGGCATGCTTCGACAACATGCATTCACAATGCCAACC
ATGTGTTCTCAATATACTCCCAATCATATGATTAAGAAAATAAAATATGAAATAACTGCA
TGTAATTTCCATTTAGTTGGGGTCTGGAACGGTATAGATTAGGTACAGACCTAGTCTCAA
CATAATTTGCACAAAGTGGTTACTCTTAACTTCAAATCCACAATTTCAAAATTAGTAAGT
CAAGTTTTAACCATCGAACCAGTAGCCCTTTGTATATAATATAAACTTCAAAACATGAAA
ATTCCAAGGCACCATGACAATCCTAGAAATGCATTTGGGAACAAAAAATTTAATGACAAA
TCCACCATTGTCTATACACGATTGCCACACCTGCAGGTTTTTTGCCAACCGATATTCGCA
TTTATAGAGAGCCGTTGTCACAAG
>TeaL_139321
TTGGAATCTCATATGTCAAAGGTATTGTTACTTTTTGAAAAGATATTTGTTGTTTGACTA
AGGCCCTGTTTGATAACACAATAAGTGCTTAAAGTTGAGCGCATTCAATACCATCACAAT
TAAGCACGTCATAATTGCCCATTACTATCTAAAAATTGACTGAAGAATGGTCTTAAGTAT
AAGGGACAGAGATTTGTCGTATCACTGAATGTTGAATATACTATACTCATTAAAAGGAAG
TTTTGAAGTGAATGTAAAGGCAGTTTTCATTTTCATTGTCAACCAACATTTTTATCTAAT
TTTCAAATTTAAAAGTTTAGTACTTAATTATTTCACCACTAGAAATTAAGTCCTAGAAGT
GACTTAATCAACTAGTCTTTACTTTTATGCTGGGCCTGCCTGATATGCTCTTTCTACCAT
TGGCTTGGTTTATGTATTTTTACACTCATATACAGTCTTCTTCTTGTGTGCCTTTCAAGT
AAACAATTATTCTATAATCCTCCGTAGGCTAGCAGTACTAAATTAGCTTTGAAAGAAGGT
GAAAAGGAGCCTATTAAGGGCTCAGGGCTCAGGGCTCAGGGCTCATGTCTAAAGACAAAA
GAAGTGACCTAGGTTTAGATGGCCTCATACAATCTGGACCAACCTGGGAGTGGTGTCTAT
CACCCTGATATGAATCTGACACATCATTGTCCAATGGCAATTGCTAGGATATAATTGTGC
AAATATGGTCACTAGTGTGATTTTGTCTTTAATCACTATAATTGATCCAACTATATATAT
ACACATAGATTCATAGCCATAGTTGTTAAACAGCAATACAAATTTTCAATTGAAATTCTC
ATAATTTGATCGGTGAGCAGTAAGAATGGTACATCACTGGTAATTGCTAGGATATAATTG
TGCAAAT
>TeaL_139322
TTCTCAAAAAAATGCGAAGACAGTAAGGAATTGAGAGTGAAATAAGGAACCCGATTTACT
ATTTTCTTAATTTTCTCATTTTGTATAAATTTTCACCACCAATTGCATATGTTCATGATA
AGAAAAAGCTTACTAGTAATTTTAGCTACTCCATATGTCAGATGATAAATTGCAATTTTT
CTTTTTTACTTTGGTTTATGCAGTGTTATTAGATTGACAATTTTCAATGATCAAAATCTT
TGGAGTCTAAATTTTGGGGCATTCGGTTGGTAGAATTTTTAGTTAAGCTAGCGAAATTGA
GTTCACCACTTGAAATATACTCTTCAACAAGTGGTACTAGAGTCAAGTTGTCATACGTCC
ATGTTAAAATTGATGTATTATTGATTGTTGAATGTTATCTATTAGAAATGCTAAGGGGCT
CCGAATATCGGCGAGACAGTTTACAGAGTCTTGTCGGACCCTTAAAAAGTCGCACCCTCA
AAAGGTGTGCCCAATCTTTCAAAA
>TeaL_139323
TCTGTTTGACAATATGCCCATAAGATAAGAGCAATAAAAATCAGTTGTATAAATTTTCTG
TGTGTGATTGAGCTACCCATTATTAGAACTACTTGCTGTTCTAGTTATATAAAAGAATGG
AAGCAAGCAGGTGTTGCGAATCTAACAGCAAATTCTCTAATTTGCCCTGCTTTTCTATCA
TAATTCTGGGTTAACCAACTGAGGTTGAAGCCTATATCTCTATCCTGCAAAGCGGTAGAC
TAATAGAGCTTGGAGCCTATATCTGTGTCTTGCAAAGCAGTGGACTCTAGCTTCAATTTG
GAATCATATATATGTCTGCAATTTGGAATTCACAGTGTCCAAGAGATCAACTCCCAAACC
TTGTTTCCAATTTGGAATTCACGGTGCACAACCTGGAGGGGCACATGATGTGGGCACTAC
TCATGGTTTTCAGCTTCCTTGGTTTGCACATGTTTGTATTGATTTTATATGGTATTCACC
TGCTGTTTGTCAGTATATAACTTGCACACCATATGCATGACAATATGCCCATGAGAGAAC
TTATTTTCAACATGAGCCCAAAGAATATGTTACCATGATTTGCTCCAAATATCTTCTGAA
GTCTTTTTAATTGTGTTACTCAAAAAGTAATGGTTAATTAATAATCTAAGAACTTGGTGT
CATAGAAATACCGTTGAAATTTAAAGTTGACCAAAATTAGGCAAAGCATAAATTTCTGCA
GGTGGTGTGTAGGCAAAGCATAAATTTCTCCATCAATTGCCAATTCCTGAGTAATTTGCA
TCCTAAAACCACCCAATCCCAAATATAGATGTATCACTCTAAATTGCTAAATAAACCACT
CCAAACACTTTCTGTCTCAATAATCACGTGTTTCTACCCAAGCAAACAAAATAATAGAAT
CAGTAGCCTTTTTATATCTTCC
>TeaL_139324
AGTTTTGTAGGTCAACAAACAAGCCACTGATAAGATAAGAGGTTGAGAAAAGACAACATG
ATGAGGTATGCTACTGTGAAAGTTAGGGTGATAGTTGTGTTTACATGGTTAACAGCTTCA
CTTTATAGGAGGAAAAATAACTCAGCAAGTCATTTAGTTCAAGACAGGTATTCCACACTC
CATGCTGTTTATAAAACTGCCGGAGACAAGATTGGTACCTTCTGTGCTTTACAAATAACA
AGAAAAGTTATATGGAACAAACATGCTTAAGCATCCTCAAAATGAAGAACTTGAGACTTT
GAATCGCCATTTTAGAACTACTGTGAATCTGACAGGCATAGATTTATCCACATATAGAAA
ATGTTCGTTCAGTGAAAAAAAAGAAAGGAAAAGAAAATTAATAAAAAACCAAGCTATCAT
CA
>TeaL_139325
TATCGCCTTTAATAACACTGATCACAACCACAATCATCGGCACCACCATCACTCCCACCC
TACTACTACTACCACCATTGTTCAAAAATCAGTTAGTTCGTACTGTATCTGCCGGTTGAA
CTGGGTTTTGGCTTAGCCGGTTATACACCTACATTTACAAGTTTGGTTAAAAATTGCAGT
CGAACCAGCTGGTTCAAAGTACATATCAGGCCGAACTGATTATTGTCCTGGTTTTTCATC
ATATCAGACTGGTTCACTTGCTGTATAAACAGAGTGTTTCTGGGTTGGTTCTGCGATTCT
TGTAAACTTTTTTTTTTTGTTGTTGTTGTGATTCCTCTCTATTTCAACTGCTATTCTTCC
ATTATCTCTTCGATTCGGCTTGATTTACATCCTCCTCACACATATGTACACTTTTTGTTC
TTGATTTGCATCATTCAAAGCTGAATCTGAAATAAACATGTTTGGATCTGTAGAAGTTTC
GACAGGTTGGGGAATATTTTTGCATTGATGTCAACATCAAGATCACAGATGGCCTGTCCT
TCAATTAGGTGTATGGTTTTTGAGACATCACCCTTGCTAAAGTTGGTTTTGGCGAGGTGA
GGATATGAGAGAAGAGTTAGGATGAGAGAGATTGGTGTTGTGCGCTGTGTTTGCCCACAA
TATATATATACCTGAAGATTTGGTTGTGCTCGGCTGTGATGAGGTGCATGTTTTCCACCT
GTTATGTTTGCCACGTGTAGTGTTGTAAATCTGCATTCAGTTCTTGGTTTTTTTATGAAC
ATAAGATTTCGTGTCTGAGAAGCCTCCAAGTGTCTTCATCTGGCCCCTCCAATCTTCTCA
TTAGCTGGATCCCAATTCCTTTTGAATTTCAAATTCTTTCTTCCCAAAAGCTCCACCAAC
CCACCCCTAATGTCCTCTCTCACATCCTGGGTTGTGTACAGTAATGCAACAGACCACCAC
TTGGTGGCAACTGCAGAAACACCAGTCGTCTCAAACAAGCGCCCCAATCCCAAAACAACC
AAATGATTTTCTTGGCCATTGTTGCAACTTTTCTAGACATGAACGTGGTAGCTTCTCCTT
TGTCCTGATGTACTATTAGTCTATTAGATAGTCCAGCCACATCTGTAGACTTGATGTGCA
TTACTTTTACAAATTGTGCTGTTGTAAGGTTTGTTTGAACTTTATCTTAATTTCTTTTAC
AGATAGTGCATAGCCTATCTCGT
>TeaL_139326
GGCAAAACCCAAAAAAAGTACGATACGGGTACGGCTGCAAAACTCCAATATCTTTTTCTT
TTTATTTTTTTTTTTTTTTTTTTACTCTCTATTAGATATGCTGCTATTGACTCCTAGATT
CATGGATCAAGCCAACTGCATTTTTGGAGATATTAATTTTACCTGGGACTATGCTTCATT
TCCCATTGGCAAGTTTATGCATTTTCAGCCAACATAATAAATAATCAATGATTATTGATG
CATTCTTGGCTGTTTTAACTTCTTTAGAGCTTATTCACCCCAAAAAAACTTCTGTAGGGC
TAAGCATCTAAACTGCGTATGCTTTGTACAAAGGGGGAGGGATGGAGCTCACATTCAACT
ATTGCCCATGACTGGAAAATAAAACAAAGA
>TeaL_139327
AAAAAAAATTAGGATAGTATATTTTAAATGTACAATGATTAGTCTCAATTTTTGTTCAGC
ATTCTGAAGGCTGGTGCAGTCAACCTCAGATGCAAGCACAAGTTGCATTTAAATTGATGA
TTTGGAAGGGAAGGCTTGCACATGATTTCTTACATGATTCTAGCTTGGATTTGAATCCCA
GGTAGACAAATGAAGAATGCGAGGGCTCAATATTGGTGAATATGAAATATCAATGAAAAC
AGAGTCATTTGAAATCTGTCCCATCAACCCCAATATCCTACTCCCAAATCCATAATGTAA
AGCTATCTATTTTCTTACGTCCCCCATCTCAGATCATAAACTAGTATTAATGAATTCTAG
ATAAGTCCTTGCTCTCCAGAGTCATTCAGGCACAGGATGGAAGAAGGCACAGAAGCTGTT
AGATGCAGGAACACTGTGCTACTATAAAGTTCCAAATTAATCT
>TeaL_139328
ACGACTTCTCCAAAGATCCTAGACAAAAAGTTTTAAGTAAACCTCTACCACACAATCACA
TACTTGGTTCAAGGTAAAAGAGATGATACTTACAGGAAGAGACATTGCACAAGCCTTCAG
TATTCCTTTACAAGGCATTATCAGTGCATCATTAGACAGGACTGGATCAAGCATAGTCCG
TTCCTTCCTTAGGTCCATTTCAAAGTGAGAAAAAACAATGTAGGTAAATTATACAGAGTG
GATTGCATTTCAGTAGACCTTTTAAACAGAACATGGTTATATAAGTCCTTATCCATGTGC
AGGTGCATCTACACCTCTATCTGATGCTCAGAGAATGCCTTTAAGATCATTTATGTTACG
ACTATGTCGAATTGAAAGGATAATCTCCGAGTAATATTCAACTTAAGTTTACATAGATAT
GTTCTAATTATACTCCAGAAAACTTTCAAGTTAAAAAATGTGTCTATACATGCAGCCATG
GCAAATAGTAAGTGCCATAAAATTCAGTACTTAAAGGCACTCACTCTCCATGTAGACCTT
GCAAACTAATATGACCATCTAAGAAAATGATATA
>TeaL_139329
CCACTGGACACACCTGAGACATGGAGAAGTCTTATTTTAATTTTTAAAAGCTAATTCCAG
GGTCATTTTAAAATATGAGAAAGCATTAGAATTGAATAGAGCTCATATTAAACCATCAAC
AACACAACATAGATCTAATCGCAAATATGAAGTTGCAGATTGGCTTCTAACAATCTCCAG
AGCCCCAACGCAACACACATCTAGTCTCTAAAGCCCTGATAACCAACAACAACACCATAA
ACACTCGAATAAAAAAGAAAAACAATTGTAAAACATTGAAATACACATGATATATTCATC
TTATAAATATTTCAAAACAATAGAGTGTACAAATTGCTTTCTGAAAAATGTAGAACATTG
TTACTACGAAGAAATTCATTATATAGATCGTGTTGGGAGGGTTCAAGAAGTGTTGCCAAA
TGTTTGAGAAGTGTTTGATACTATGAATTTAAATCTTTAATTCAGACACGTTGAAAAAGT
GTTGTGTTTGGCACGGATATCTGACCCGACACACCTCCTTCAGTAAAGCTTTGGTCTTTG
AAATATGATTCACTAAAATAACATGACATAAGCAACTCAACTGCCACATCTACAAGGAAG
AATAGTTTTGTGAGATTTGTGTCTTTATATAGCATTCTTCTATAATAAATCTTTAGATTG
TTGGTAAGGAATATGTGGCTGACTGCAACACTGTGTTTTATGGACTATTTGGAGAGTAGA
TAATGGGAGGCTGTTTGATGATTATGAACAATCTTTGTATTAGTCTGAAAGGATCTCTCT
CTCTCTCTCTATATATATATATATATGTATATATTTTTTTTGTAGATGAGAGAGGATT
>TeaL_139330
CACTTCTGTTTCATACTCAAATTTCAACGAACCCTAATCGTAATCTTCCTGATCGGAGGC
AACTACGCAAATTTCTGTTAGAGAAATCCAAATTGGGGTTTGGTAAGCTCGATGATGCTC
TTAGTTTATTCCATCGGATGGTCCAAATGCAACCCCTTCCTTCGGTTATCGAATTCACTA
AGCTGTTAACTGGTATTACCAGGATGAAGCATTATTCCACCGTTATTTCTCTGTTTAAAG
AAATAAGCTTGTTGGGTATTACGGTTGATGATTATACCCTGAATGTCGTAATTAATTGCC
TTTGCCACTTGAATCGAGTAGATTATGGGTTTTCTGTCTTGAGTAGCTTCTTCAAACTTG
GTTATGTACCATGTGTAGCTACTTTCAACACTCTAATGAATGGGTTCATTTTACAAGACA
AGACTGGCAAGGCCATGGAATTGTTTAATAAATTGGTAACAGAGGGAGAAATCAAAC
>TeaL_139331
ACTTCTTAACAAAAAAAATAATAATAATAAAATAAAATTATGAAAACTAGAAAATAGGTA
CATGATAGTTTGTTATTGAATAACAATATCATGTATTAGCGATAAGGCGATATCATTATT
GCATCGTATTTTTTTCCCTGCAATGGGCCCATATGGTTGGATTAGACCCATCTAATCTAA
ATAAAGACTAGAAAATAGTTTCTATATGAATTGGTTGAATGAATTAAAACAAATTTATTT
TTGTAGAGATGTAAATGAGGGGGTGTTATATCATACAACTTTCACTTGCATTAGACATTG
AGTCACTTATACGTCTATCAAAATTATAATTATTTTGAGTTTCAATTTAGATATAATTAT
CAGTAATGTTAGAAATATAAAAACTAAATACAAAGTAGGACACAATTCTCTCACAAATGA
TGAGTCCCACATATGGGTCCCATACATATGAGCTCCACTCTTTTTAAAAAAATTGTGTCT
CATTCTATATTTAGTTTATGTATGCATAGATTAACTCCGTAATTATTATCCAATCAATTA
TAAGTGTATGTGATGCAGATTTTGATCATAGATACCAAGTGTGGACCTCATTAAACATCC
AAAAACTCTTCTTGAAGAAATGAGCCAGTGGCTCTCAACACTCTCAGTGGACCAAAACAA
AAAGGGTTCGTGTCCCTTTCTTGAAAATGGTAAATCTTGAAGGTACCTACGCCTTAAAAA
ATAATGTATTGTTCCAATTAGTGCCACTATGCCCCTCATCCATCACATTTCACTAAAAGC
ATGTTGGAGAGTACCAATTCAACGCGTTGATATGTTATTTTTGGAGTGAGAATAATTTCT
CTTTACTTTGAGTTTAAATCAGAGAGAATAGTCTGGACAACAGATTTGTGCCACATCTGT
ACTTTTGTAAATTAAAAGTTTAGATATCTATCCATTAAACAGTGAGTCAAATTTTTTAAG
TCG
>TeaL_139332
CCGCAATCTGATAACCACTCCAAACTTCATACGCCCCAGATTTAGTGTAGTGCCAAACAA
GGGAATCGTCTAGGTCTTTTGAAGAAATAGGTATTGTTTCAATGGCATACATGTCATCTG
TTCGCAGCAGGTTGCGAAAAGCGAGGTGATCCCATTCTTTTCGGTGTGGGTTAATCAGAT
CTTTCACAAACTGAATGTGACATCCAACTGGCTTTGGAGTTACAACTTTGAAGCTGTGAG
ATTGGGGCACCCACTTGTCATCCCAAAAATGTATTGACTTGCCATTCCCAACTTGCCAAC
GCAACCCCTTGTCAAGAAGTTCGCGACCTTTAAGAAGGCTAGCCCAGGCCTAGGAAGGCC
TTCATTTCCTAGACGCATCTTGAAAATCGGAATGGG
>TeaL_139333
TGTACTTCAACTGTACCATTCTTTAGTGGTATCTTTTACAAAAAGAAATCAGTGTTATTC
ACTGTATTGTATGGATATATTTTATGCAGATTGGTACTTTCATGCTTGCTGTATGCGAAC
ATGCATGTGATTTTCCAATCGGTAGTTCTGGTTGAAAAGAATATCCCATGTGCTGGGTTG
GCATTGGAACTTTTACTAGTTCTGAATATGCACAGAAGTTGTTTGATAGATATTGTCAGA
TTGAATTGGAATTTTGTTATGTTGATTACATTTAAGAGGATGCCTACGTGTTATGACAAA
TCAACATGACCTCAGGTCCACAGCCACATCACATTTTGGATATCTTATTTGGTTAGGTTT
GTAGTATCTTTGAAAAATGCTTGGCTGAAATTGAAATTCGACCTACTTGTTCACTCATTC
ATCAGCCCCGAAAAATTTGTGCAATTTCAATTTTCAAAGAATAAGAATATTTTTCTCATA
GCCATTTGACCACTGTGCCCTTCTCCTTGTTATATGTGGGCATGCTGAGGGTTGTGAGAT
CAATGATTATGGTGTGGAAAACTGCTTCACGTTGTATGTTCTAATTGAAACTTCTTCCTA
TGGCTGCAGGATACA
>TeaL_139334
CTGCTTGTGCATATTTTGATAAAAAAGGCAAACCAAACATGGGTAAACCTTCAAAAAAGG
CCCAAACAACCCTGCCAACTCGCACCTTTCTAGTTCCTCCACTGCCCATTTGGTGTCTTC
ATTATAGCGAAAGAGTCCGTCAATTGCAAAAACAGTTGGAAGAGCTAAGCCCTTCGTTTT
CCATACATTCTTGGGTTGCTCTTTATACCCTGTCCGCATTTGATTAGGCTTCTTGGTTCA
GGTAGAAGAGATAGCATCCCTAGCCCGTTTCTTGTTGGTCCCTCTGGTCATTATTGTCAG
TTAATGCACCCAAGGAGAGTGAGAGGGCAACACGATGACCGTGAAGTCGACAACAGGGCT
GAGAAGTGACGGCGGCATGGCGACGAGACTGGTGGTCACCGGCGACGCGAAATCTACCGG
AGATGGAGCTGTGTCGGGTAGGGTTTGGGCGGTAAAAAGAAAAGAAGAGAAAGAGAATAA
AATAAAATAAAAATGGAAAGAAGTGGAAGTGAAATGCAAATTACGCAATTCAAATCCAAT
TCCTAGCTTTAGAATATACACCACCATGAATGTAGACATCACTTCATTTCAAACATAACA
ATTGCTTGTTTAGGGCTGGTTTGGCTTATCCTAAATAAGCCAAAAAGTCAAA
>TeaL_139335
CCATGATATAAGCAATATATATATTTAAAATTTTTATTATCAAACTAAACCAAACTAAGC
CTTTTGTCTTAAATTTTTGTTGTTTTTCTTTTTGCTTGTTCATGCCCTTTGAACTGTTTC
CACGTGATGAAGGTTACATTCTTGATCTCCTTGTCCTGAGAGATTGGCTTATAAAGTTAA
CCAGTTCAGAACTTGATTTATTAGATATGGAGGTTTTAGTTTCAGTTTTTTGTATGGAAT
TTATAGTTCTTAATATTTTGCTTGCAATGCGCTGCTTAAATTTGTGGGCTTTTTGAAATG
AATGAATATTCTCTATTATACTTGTCGATAAGAGAAACATTATTGAATAGAAAACCTTGT
CTAGAGGTATTAGTGGGTGGGTATCTCCGGCAGGACTACTTCCATCTCATTGAG
>TeaL_139336
CTTTAATGTTGATAAGCATATAATTTAGGAAAACCCTTATTAAGACACATCCAAGATTAT
ATATTAGTAAAAGAAAGGAATGCAACTTGCCAAGAACCAAGTAGGAAAATAGGGTTTCCA
GAGAGAGAAACATTAAAATGGATCAGATTGCATGTGTCACAGAAGGCATTTCGTTACCAC
TTTAGTAATAAGATAGAAAGGATTACTAACAACAGAATGCTTCGTCCGTTAGCAATGGAA
TCAGGGGAGTTTGTTGTGGCTGACTATGAAGGATCTGTTCGCGAGCCAGTGGCAAATGCT
TTTGAGGGGGATGAGCCTCCTTGCCCAGGAGAGGTGTCTGATTGGGTGTTATCTCAGATT
CAGGAGGTAAGTCAGCTGCATGGTGTCTCGTTTGAAAGGCATAAGGATGAAGCTATAAAG
TTGTTCTCTGCAATTGAGGCTTCTTGGAGAGGGAATGTTCCGTCTGGCAGAAGGGTAAAG
GTGTTAGGGAGCTGAGGAATTTGGAATGCTCGGTTAACTATGACAAACACAAGACAGGCA
GGAGGTGGTCGGGGGCTTCAAGGAAGAATCGCGATAACCAACTATTCTTGCCATGCACCT
AAAATTTTTATCTTGGAATGTGGATGGGTTGAATGATAGGGGGAAGAGGGT
>TeaL_139337
CAGCAATCTGTGTATGGTACCAAGTAAGATGCTTCTTCTTCTACCTGTTTTTACCATACA
ATAATAAAATAGAGATCTCTGGAAAGTAAATAGTATTGGCACAATTCCCTTCTAGCGTTC
ATAATATTTGAATGCTCATTGTGTAACAAATAGAGTCAACAATAACATTTCCAACATGAA
AATAAGCCAATAAAAGAGTTATTTCTTGACAACTTTTAGCACTAATTCAATAAAATTTTC
AAAAAAGCAAATAAACTTCTTGCAGACCTTAAAGAGTAAAAACCTCACATTAAATGTCCC
GAAAAGAAGTAATTAAAGAGTAAAAACAATCACTCATTTTGAGCTTTTCAAGTGCCGCCC
TTTATGATAGTTCTCATATGTTCACATTGATCTAATATTTTATTGGCAATAAATTCAGCG
ATATTACATACCAACTGCAAG
>TeaL_139338
ATAGCTTCTATACATGCCAAGGTAATAAATTCTACTTATGTTTTAACTTGAGTATTTTGT
TTTTGACTGTTTATAATTTGGTTAGCATGGTTTTGGTTCATATTCTGTTATGCTATGAAA
ACAGGTCCAGTCTTCAGGTAGAACCCCATTAACCAATTTATGAACATGGTTTAGTTTTTC
CTATCCCAAAAAATATTTTCCACTTCCTCTATGAACTTTATTTTTGACGTGGAACATTTT
CTTGGTACATGGGTGTATGCCTAAATGTTTGCACTTATAATATTTGTTATTGTTGTTGGT
CTGTTTCTCTAATTTTTGGAGAAAAATTCACGGTGGTAATTCGAATGTTTATCCAGCTTG
TGTGCAATTGTCCTATAATCCTGTTGTTTGGCAGATTTTTCTTAAATTGTTTGAAACAAT
TCTACTTGTGGGTTTTGTTCGATCCCTTTTGCTGCTTGCTTGTGCAAGTAGCTTTAAGAC
ACTGCCTACAAATTGCTTTTGGTGATTGGGTTGTTTTACTAGTATCAACTTATCATTTTC
AATTTAGTTTAAATAATCTTGTCCACTAATGAATGCGTGGGCTTGGTCAGTGATTATTGA
AAGTACTTGGTGTGGATTTATACACATTGGTGTTTCCAGTGATTTATTGGATGATTATAC
CAAGTCAATTGTCAGCAATATGCTTTGTCATTGTGCATATTGTTTTCTTGAAAGTTGTAT
TTGGCTCTTCAATTTTGGTGGGGTTTTGTTGAAGGGGAAAAAAAGAAAAGGGAAACAAAA
TGTGAATAAGATTTAGCTTACATGTTATTTACATTTCCCTTCAATTTCCTTGTGTCACGT
TTCTTATTAGTTGTACATGATATTGGTGGCTAGTCCGAATTGTTTACCGCTGTTGGTTAT
ATCCTCTGTTAATGGTGCTCAGTGCAGTTTATGGTTGTAGAAAATTCTTTATCTTCAGTC
AAAATGCGGGTTATCAAATCCCAACTTTTGGTTTTGGGATATTGGTGGTTGGGATAATTC
GCCTTTTCTTGCAGTTTATTCATGACAATTGTAGTTCTGTCAATAAAATTCAGTGCATGG
AAACTGATATGAAGACAATTGGCCTCATTTGGATCCTTTTTTCTAAAAGAA
>TeaL_139339
ATCCTCATTGCGTGGTATCTGAGGTATGTCCGCATTCAGTTTTATATATCAAATTAAAAT
TGATGAAACAGTGATTGGGTTGACTAAACGGATTTGTCCTATTAAGATAAGATGTCATGA
ATAGATTGGTCATTACTAAATAAGATCTCGTGATTTTCTTTTGATTTAAAACAGGAATTT
TTAGCTATTGAAATTCAAGTCATATATCAAAGATCCAATGTAAGACCAATATAGAACAAA
TCAAAAAGTAGGATTAATTATTGAAGTAAATGATCATCATACATTAGTTGGCAGCCATCC
TCAATAAGATATAGCCACCCATTTCATAGAGGTTAGTAATTCCCTAATTCACCACAGTAT
GAGCAGCCTGATTTCTAAAGTGGCAAACGCTCTCAAATCTCAGTTACTTAACTGGATAAT
GTGAGTTGGTATAAGTGTGAAAGTAGTGTAGTCCAAAGTGTCAAAAGCTCTTCTAGAAAG
ATGTTTTTGACATTTCCTGCCTTTTACATTTAACGAATATGAGGAAGTTTAAAAAAGAAT
TATGGACAATGTAGAGAAG
>TeaL_139340
CATTCAAACAGGTTGTACAGAAACTCTACATATCCTAACAATTATATACAAAATAATATT
TCTACATGTGAGATTATCCTTCATCTTCTCCGCCAGGCTTTATAGCCAACAGTGATGCAA
TAGCATTTTCAATCTTCAGCCGAAAAACCCAGTTCATGAAGTTCATCCAGCACAGCTCCA
CCAGGCTATATAGCCAATGTTCCATTAGGGTTAGCCGAAAATATGAGAATGGAAGAAGAT
TAATTTCAATTATCCAGATTCTTCTTCAAGCCACTTCTGTCTTAAAAAGTGATGCAGCAA
ATTCATACATCTCATACCAATCCCTATTGGTATATGGAGGAACCGGCTAACAGCATTATA
ACTGATGATACAACCAAGGGACACTGAATCCCAGTTTGACCAGTTCAATGTACTGATCAG
GTAAGCTTTTGATGAAAGGAAGTCGGGAATTGCTTACACAAAACAAATCTTCCACCACCA
CAATTAAACAGATAACAAATAACTAAATAAAAGAAAAAATAAAATTAGAACTCCAACAAA
AGGTAAAATCTAAAAGTCCAGTTGTGATACGCACCAAGCAAAATAAACACTTTAGAACCA
GAGACATCGTACTTCTCAAGCGTAACAGTTATCGAGACTGGACATAAATCTAATGATTAA
AGGCAAAAGCAAAAATAAAACATAACCAAACTGCCAATATGACGTAAGGGTGGTTTATTC
CCTGCCAATTGCATCCTTTTAGCAACACTTATGGACAAACATCGTGGATAAGCCTTGAAA
AGAGGATATGTCATATGATATGACACAACTAATAACAAACAAGATAATCACATGTTGTAA
GTACACTATTATCACTGTGCATAAGTGAGGAGAGGAAAAGACCAAAGAAAAAGTTTAAAG
TGGGACAAATAATTGAGCTCATCAATTGAAACACTTTTATATAAAATTTAAGCACAGGCG
ACAACATATAAGCAACAGTCAAACAAAATGCATGCTTGGCCAGCTCTTGGAAACCAAAAT
AAACAATCTCACAGTTGTTTGCTGTTATTCTCTGGATAACATATGTGAGAAGAAAATCAC
ACCCCCACTTTCATACTTAAGGATCATGACCAGTAGAACAGCATGAGGATAGTCCAAAAA
CCAGTTTCAGATCTCTAGTACAAAAGAAAGCCAAAAAGAGCCACTTTAACCAGCATGACA
AAAAGATAACAAAACAATAATCACCAAGTAGTACTTTCCCAACCAGTTAATTGAAAAAGA
AGGCCAAGAGAGAGAGGAGACAATGAAGAAACCAAATTGTTATACCACCTTCATTGTCAA
GCAATCAATTGAAACAATAGAACAGCCAAAGACTTGGACCAGAAAATGTAATTATTACAG
TACACCTGATATAACTGAAACATATGCAACTTTAAAAACAGCAAGGAGATAATAATAATA
TGTTACGGTGTGAAATCCTTCCACAACCTCAAAAACATGGAAAAGTGATGCAAATAAATG
GTTTCATCCAA
>TeaL_139341
CAAATTTTTTAACTTGTGCTTGTGGGTGGGGTTTGGGAAGATCTAGGTTTTGGTCCCTCA
TTGCCAAGTCAAACAATTCTCTTGGGTTTTCTTGTCCCATTTCTAGTATTGGAAGTTTAC
CATTAACCCATCATCAACCTGCAGAAAATCAGTACCTTTTTTGTGCCTGCTACAGTGTCA
ATTAAATTGTAGTCTTCATGCAAAACTTTCATCATCCTTTAGTCCCGTGTAACTAATGAA
AACAATTGGAGACTTGCATGGGTAGAATCACTCTCCTCTCAGTTCTTCATTTAGGTTATT
TTTGGGGTAGGTTGCTCAATTCTTGTACTTTGTCCTGCCTTCAGCTTGAATTTGTT
>TeaL_139342
CTTCATGCTGATTCCCGTGACTTGACTCGAACCTGCACCATAATGCAGGGAGCAGATAGA
ACTTTCCAATGCTGGGTATCTCTGTAATTTTCTTCGAGGATAGTTACATTTAAAAAAAAA
TGTAAATAATGACTAGAATGATAAGAAGCAACAAAAATGGATGGATAGAACAATGAGAAA
AACCATGGAAAAAATGCACATTGAAATAGCCAAGCATACTTCATCTTCTGTTAATTGAAA
TAACTTCAAATATAGTTATACCTTTTATTTCTATTACTGATATCAATTCTGTTTCATATA
GCTTGCTGAAATGGAATTTAAG
>TeaL_139343
TGAGAATAACCATACCTCTCGGATTATTATTTGTGCTTGAGATTTCTCACCCGAGAATCC
TTCACGGATATACTTCCTTTTGTTGTATTTGTTAGCTTGGGGTAGGCCCTAGCTTATTGT
TGCTGATTGGGTTTTGTGTTTTACAAAATTCTCACATTTAACAAAAAATAATAATAGAGG
AAGAGAAAAAAGGTAGAGAGGAAGAGGCTATTTTAGGAATCTTACAGTGTCTTATTGATC
ATGTGGTGATTTTAGTTCAAGGATATCAAATGGTCCTAAGTAATAGTTGAAGGGGTAAAA
TGTAATTAACCCATAATTGTATTAATAGTCGGTCCAACCTCTCTCGTATTATGTTTATAA
ATTTTTATTTGATTTGTTTTTCCTCAAAACTAGTCATTTAACTTCACCTCTTACAAGTTT
ACAGCTACTGGATTGCTTTTCATTGCCTAGTAAGGTTTTTATCTGATCGGGCTGTACAAG
TAAGGTGAGTTTTGAGTCAATTGAGTGGCCAATGGAATGGCCGAGGTCTATATAAACTAA
CTTATTACTAACATTCCACCATGTCAATTTTTTTTTTAAAAAATCATCTGCATCTACTAC
AATACAGTTGATTTTAATTTTTAGCCCAACATTATATCAGTCTCTGTATGCAACCTC
>TeaL_139344
TAAATAAATAAATAAATAAAAGGTTGTTTCTCAATACCACACTTCCCCTGCAAAATAATT
CGAAACACGAATGAGGTACAAGTCCTTAAGCAGAACTTCACTCAATTTCTAGAGAGCTTG
ACAAAAATTTCTTAGTTGGTAAATTTTTCAAATCAATTTTTAATTTCTTGTTAAATTGTT
TCAAGCATGAATTTATTGATCTTTGATGTATTTTAAATCATGTTTACAAGATGGAATGAA
AAGAGGCTTTAGTAAAGCAAAAGCATAGCTATTTTGGGGGTGAGTTTTCATGATTGCGCA
GAATTGAAATTGTGCAGAGGCCTGACTTTGATGAATTTTTAAAAATNNNNNNNNNNNNNN
NNNNNNNNNNNNNNGTTTTGAGTATGTAAAACCTGGGAAAACTTATGTTCAGCCATGGGT
ACAAAACTTATTAGGGGCAGACATCTCAAGGATTCTAAAATTTGGGTGTTAAGAAAGGCA
TGTCCTGATTTGTTCTGTTACAAATGGTCCTGGTTAAAAATTTGAAAACTAGTCATTAAA
TGCTTTTTTGTACTGGTGGTATTTTGCTTCGACATTTGTTGAGTGATCGCAACCTGAATG
GTATAACCCATGTGTTCGTTGATGAAATTCATGAGCAAGGCATGAATGAAGACTTCCTAT
TGATTGTTTCTTT
>TeaL_139345
TTCATGTAAAACACTTTGGAGTCTCCAAAGGAAGCCGTTGGTATGGGCATGGAGTTGAGG
AGCTTGAGAATGCCGTCGTAGATCGACGATAGCTCCAACTCGATCTTAGATCTGTAATCC
CTGATGGTGGAGACGTGGTCCTCGTTGCCGCAACTCTCCTCATTTTGCTTGATCGAGGAG
ATAATTCGCCAGGAAGCCTTACCAGTGCCGATCACGTTCTTGTAGGTGACGGAGAGAAGG
TTGCGCTCCTCCACGGTGAGTTCCTCTGACTCTGCTACCGCGGAGACCTTCTCCATGAAC
CCTACGGAGAGAGAGGACGGCAACAGAGGTAGTAA
>TeaL_139346
ATAAAAAAATAAAAAGAAAAAAATATCAACACTCAACACTTAGATCAAAACTCAAAACTC
AACAAGAACAAATTTGAATAGATCTAGTCTTCAGATCGTCAAAGGTGTTCAGATCTTTAG
ATCTAACGCCATCGGAGTTCCATCGCTACAAGTCCGCAAAATGTAATCATGGTGGTGGTG
ATTTTGANNNTACAATCGATTTTCCTCCAGCATCACCCACGAATCGACTACACCAACCCT
CTGATCCCTGTTCATTCGGCCACCACTGACACTCCCGAGCGTGTCCCATGGCTACTACCA
CTCAGATTTGGGGTGGTCTTCAGGAAAGCCATCGGAGATGGTTTCGAAGCGAGATTAGAT
GTTAGTGTAGCGGAGAAGACAATGATGGTTGTAGTCAATGTTGACGAATGTAATGTGGAG
ATTGGTAAGGCAAAGAAGCTTAGCTAGCAACCCTAGTTGTGGTGGTTTTCATCTTCAGAG
ACGTTGCCTTCAATATTAAAGGGGCGGC
>TeaL_139347
TCAAATGAGATCTGTAGTTCTCTGCCATCAATAATCCCTGAAGTAATATCTTCTGTTAGG
GCTGTATTTTTGGAAGAGATTCCGGTCATAGATGCCTGCTAGCTAGACTGATTGTTTTCA
TTATCCACAACCTGCTCAAGGATGGTTTGAACTGATTCCTGAGTCCCTGACTCGGCCAAA
GGATCCAGAGACCTCCTTTGAGCCTCTGCAATCCCAACAGAAGGAGAAACTGTAGCAGTA
GCCCCAATACTAAGTTGTTGGAAAATGTAAGAATGATTCCCTGGCAAATTAAAGATTATT
TCATCCCCAT
>TeaL_139348
GGCGTCTTTAGCTGCTGCAATAGACTAATTGGATTGCTGCTTTGGCTCAGTTCTGCTCTT
CTTGCACTGGCACCCGGGATTTCTCATGTGAGCACTTAAATTTATACATTTGATTATTAC
ATTCATACATCTATTATACCGTGCTATATAATTTTTTTTGTTACAGCCGTGCTATATAAT
TGATTTTGTGTTCACTTCAATCTCAGTATAATTCTTTTATGCTGGATCTTCACAACTCTA
TGTTGGGTTCTTACTGGCTTTGATTTCTTCTTTCACACGTGAGTACAAACTCTTGAAGTA
TTAATGGTGCAAAGCTTTACATAAAAATTGCTTAAGTCACGTTTTCAACATAATTATACT
TTTGAAACCAATCTTGTCTCAACACGCAGCTTTGCAGATGATACTTGTTCAG
>TeaL_139349
AATATGTAGAATGTATATTTAAATTTACGGTTTATTTGAGCAAAAAACAATTTCCTTAAG
TGAAAAACGATTTCCAAAAAACAAAAATATTTGCTTGTGTGTGTGATTGCGACCCTATGA
TGATGTGATACTGGTTTGTGGTATGGTGGTGTTGGAGTAGTTGTCGTGGTGGTGACAGGG
TGACATGATGGAGGGGCAGTAGTAGTCATAGTTGTAGTGCTGATAGTGGTAACAACGACA
GGGATGGAGTTGTGCATTGCCGAGCCCCCAGTAAATTTTTTGACACAGCGGAAACATACG
GTCTAAATATCATTCTAGTAAACGAAAACTCTTGAACTCACAACAAAGAAACCCTTGAAT
CCACAAGTAAAATAGATAACTATTTCCTTGACTTGTGTTTGTCCAATTGCTTGAAGAAAT
CTGCAGCCACTTGTTTTACATCAAATTCTAAGAGTATTTCGATAATATCTATTAAATGGC
CCTCCCATGTTTTTAAAAAATTCTTTTA
>TeaL_139350
TACTCAAGGAATATGTTGACAGGTGATTTCATTCCCTGCCAATTCCAAATTCAGTCTCTC
TCTCCAAGCATGCTTTAATTTTTGAACTTATTTGCTGAAGGTCATAATATAGTAAAAACA
ATCTGTCTCTGGCACCAAAAAGTGGAGAAAACAAAAAGGGGAAGAGAGAGAGAGAGTGAA
CAAACTCCGGGACAAGAACTTAGATTAAACACAACAGAATCTGGAGATCTGTTGTCGCAT
GATTGTCTGTTTTTAGTGATGCTCATGACAGCCCCTTGATATTCAGAAACAGTTTTTTCT
TGCTCTTATGCACACTTGAAAGTTGAAACCCAGCAATGGTGTTAAATTTTGAATGCATAC
GCCTTCCTGATTGCGTATTCATTGATATCATTATGATTTTGTTAGTCACTCTCATATTAG
ACCATCTCCAATGCTACACCTTTTAGTAGACTTTTGTTGCTCCAACTCTTACACCAAACC
AGTATCAAATCTAGGATATTTTAAACTTTTCATCAAATTAAGGATGGTTGTGCCTTTCAT
CAATTTACTATACATAGTCGTTGGAGATGCAGAGCATACACCATTACCGGACAATCGGCC
AGATGTCCGGCCAATTGTCCCTCTGGTCGACCACCTCCTTGCAAAAATCTATTTTAAAAG
CTGAAAAAATTACACTGGTCGGTTGACCAGCCAGACATCCCCGGTCGTCTTCCCAATCGA
TTTGTAGTTTGATGAAATACCAGATTGCTCTATTAGAACACGTGATATCAGATGAAACTT
TTACTC
>TeaL_139351
CCAATGTTTGTGGTTGTGTTTATATGCATATTCATTTCTATTTCTAAAGAAAAAAATATA
TATATTAGATTTGATTATGGGATGGTAAACTGTGTTCCAGATACAACATGGACAACAACA
TGGATGGGTTCTATATTGCTCCGGCTTTCATNNNNNNNNNNNGCTTGTTGTTCACATTAC
TAAGAACTTAAAGAACTTCATGACCATTACCATTCCAAATCAAGGTAATATGTTGACATC
AATTGACTGTCTTATAACTTGGAAAGAACAAAGAATGAACAAATTCTTGTGAATTTATCA
AAGGTCCCTCTCATT
>TeaL_139352
TGCTGATATTAAATAAGAAAGTACAGCAATAGTCATACAAAAATTTTGTTTCCAATGGAA
AACAGGACACTAAAAGAGCATGACTAGTATGTTGACATCTGGAAAACTGTCTTTGGAATC
TGAATGCTATTCAAGAATTGCAAATGTGTGTAAACGTCTATTTTAGCATAATCAATAAGC
TGAATCAAGTTATCTCTGGTTTGTCCAGTTTGGTCACAAATGCCATCTATATTGTGTTTT
TTCTTCTTGCATCTAAGTTTCCAGAAAACCATCATATCACAAGGTTGCTGGGTCATAGTT
TTAAAGCAAACGGGAATTCTTGGATGGAATTTAACTTGTTGACTTGATTTATTTTAGGGA
ACTTTTTGCAAACTAAGGTCCCTTCCGAGCAGTAAATATAGATCAAGAAGTCAACGAAAT
AGATCTAGTCCATGGCCGGAATAAATTCTTTA
>TeaL_139353
CATGTACCGGAACGATCCACGTTTCAAGTAACATAGGTATCAATGTAGGTAATTGGTGTC
AGAGCCTCTTAGATGCCACAAATCCATATCATCTTCAATGGTGAACCGTGGTTGTCCTAT
ACATCAGTCCAAAACATGTTCACACCCATGCCATTGACATAGGGCCCACAACCCACAAAA
TCATCTGGAAAATCTCCATCTTCCTATCTTTACAGCAAAAACATGATTGGTTAAACATGA
TTGGTTGCACACAAACACAAATCAATCTAAAATCTAAAAGAGAGTGACACTTTTTTTCCC
CAAAAAATTGAGAGCAAGCAAAAGAGAGATGGCCCTCATGCTTATGGATCCATACATAGT
AGGGAATGAAGACGATGGTTAAGAATACAGATAAAAAATTAGTTACTAATCTGAATAGGG
CATCTCTTTTCCACTTAATTTGGGGAGAAGGCTAACATGACATATGATACAGTTCATTAG
CATCCCCCTATAAGTATTACTTTTCTAGAAGGTCAAAACGAAATGTTATGAAGACCTATC
ATAAGCACATAGTATTCATAATAGAGAGTAGGAATAACATAATCCACTTTGAGATTTAGT
GAAACTCTAGCTCTGC
>TeaL_139354
CAAGGTTAAGGGATCAAATTCGGGATGAGTTTAATTTGTAATTTAAGAGAATGATGAGGT
TGTATGGTTGAATAGAAAATTGAGTTTTATCAATTTCCCAACAAATTTTGATAAGCTTTG
CTCAACACTAATTTTTTATAAGCTTTGTTAGAGTTAACACTAGTGTCAACACTAATTTTT
TATAAGCTTTGCTAATGTTGACACTAGTATTGATACTAATATGTGATAAGCTTTGTTAGT
GTCAACACTAATTTTTTATTAGTTTTGCCAGCGTTGGCACTAGTGCTGACACCAGTGTCG
ACACTAATTTTTTATAAGATTGCTAGGGTAACATTAATATTTGATACGCTTTGCTAGTGT
GTCACTAATGTTTTATTAGTTTTGCTAGCGTTGAAACTAAATTTTTATAAGCTTTGCTAG
TGTTGACATTAATTTTTGATAAGTTTTGCTAATGTTGACACTAGTGCAGCGTCAGACATT
AATTTTTGATAAGCTTGGC
>TeaL_139355
TTAAAGTGCAATAATTGTACTATTAAAAAAAAGTTGATTCCCAAAAGGAACTATTATTTT
GAGATAGAGGGAGTATATATATATTATAGCGGTTGAAGAAATTTTCAGAACTCAGGTTAA
ACGCTAAAGCGAGGCCTTATTCTTGCCTTCGTTTGGGAAGTTTCATTTTAGTTAGTTAGG
GTTGGTTTGGAAAGTGGGGGGCTTTTTGGCTTTTCTGGCTATTTTAGCCTAGGCTAAAAA
GCTGGTTTGGAAAGGACTTTTTGGTTTTTTGACTTTTTAACTTTTTTTTGTGAGAGAAGA
GTGTAAT
>TeaL_139356
AACAAAACAGAGGGCCATTGGATATTTAAAGAACTAGATATTTAAGTTTGCAAACATGGG
ACCTTCAAATGGTCACAAAGGTGACAACAGAACAAAACAAAGGGTCACATAAAATGACAA
ATCAGAGGATTAATGAATATTAAAGTCCCCAAGGTATGAGACCGTCAGAGGGCATGTGAC
ACCTCACATCTCAATCCACTAATCCACCCACTAAACAAAGTTATCCAAAAGGCAAAGTCA
TTCGAAAAATGGGGTCACATAAAGTGACAAATTAGAGAGTTAATAGATATTAAAGTCTTC
CAAGATATGAGACCGTCAAAAGGTCAATGATTATTTAAATCCGCTCATTGTTCTCATCTG
ACACCTCACATCTCAATCCACTAATCC
>TeaL_139357
TGAGCCTCTATGTGATTGTTCTGAACAAAGAAAAGAGAGAGGTCATATATTTTCTCCATG
GACCATTCCAACTAACTGCCAACTTAGTGTATCATCAATGAGATATAAATTTATAGCATG
GCATTTCAATTATTATTATTATTTTTTTTTTGGCATTTCAATTTTATTCATATATAAATG
CAAGCATGCACATGCATGTGAGTGCGTGAGAGCACACAATAGGGACGAAAGGGACTTCAT
TGGTCGCCGCCACCCCCTTGCCTCGCCGCTGCCTCCCCTCGCCTCGCTGCCAGAGTCGTC
TACCGGAGTCGCATCAGAGCATACTGATCATGAGAGCTTGTTGAGAAGAGACTCATTAGG
TAGGAGTTGAAAAACAGAATGTGTATTATTTTCAAAGTGTTTTTGGGAATTAAAAATCAC
AGAAGCAACTAAACTGGACAAAGAAGAATAAGCAGCAGCAGCAGCAATGGCTGCCTACTT
TTCAATTTACACCCAACAGTAAAAGAGGAACTAAAATCAATCCGGAATTGGGTCTTGCCA
TTGATGACAAAAAGTAAAAATTAGCTAACACTAATGTGTTTCACTCCACATTAAAGACAA
TGAAAGGGTTAAATGGCCATTGGAAACAAATCATTTCCCCCAATTCCATCCAACTGCAAG
ACAAAATTTTTAAGAACAATTGAGGATTATCACCATCCAAAATGATAATTCTAGCATTGA
ATCTCAAAACCCAGATCAAAATCTTCAAGAATTGTCAGAACACATCAAAATGAATCATAC
CCATCATATAAAAATCACAAATTTCAACAAATCATATACCGTTCAATTGACATAAATATA
TAAATTTATATACATGAGCGTTATACCACACCTAAACCACCTACCAGTGATAGCAAACAA
ACAAAAACCCACAAATTCAAAATCAATTCAAAACAGATAAATTAGGAACAGGAAAGGAAA
AAAAAAAAAAAAAAACCTACAAACTCGATTAGTCATTAACAAAGATGAAGAAGAGAACAA
TTAAGAAAGCCCAAGAAAGAATGTGAGGGAAAATAGAAAAAAATCACCTGGGATTTGGGT
TGGAGAG
>TeaL_139358
TTGGAGCCTCGAGTGTGTGCTAGCAGATGATTGGGTGTGCGTTTTGGTGCCAACCTAGTT
GGGATCCAAATGTTTCACTGTGATGCTTTTTGCACCCTCTTCTTTATTGATGTATTCTTA
TCCCCCTTATCGTTCTTTGGTCGCTTTGGAAACTTAGGAATGAATGTGTCTTTGCAGAGG
CTCAACCTAGTCTCTCTGGATTGAGTGAAAATATCAAAATTAGAGCAGTACTTTGGCTGA
AAGCATCTATTAAAGATCTTCCTTATTCCGTTGATGATTTAACTTTCAATTGGCGCCAAA
TCAGAGGATGTTCTTAACTGTTCCGACCTGCTTTGTGTTGAAATCTGGGTTTGTATGGAT
GTCCTGTGGAGTTTGTTAGCATGTAGACAGTCAGTAGTCTTCAATAATGCATGTCAGTGG
CTGGGGATGGTCTGCTAGTGTTTGGCTGTTGTCTTCTTGTTTTTGTCTTGTTTTGTTCTG
CTCCGTTTGTTGGTTTCTCACCATTTTGGAGCCTCGAGTGTGTGCTA
>TeaL_139359
CAAGCCACAGGTTCGCATCTCAACCACCTCAACTCGCCCACCAGCTCATTTTAAACTACC
AACCGACAACTCTTAAACAACCAATCAGCATCATGGCCAAGCTTTTCATCATCCTCGCCC
TCGTGGCCGTCGGTCAAGCCTCAGCCCTATCCCTCAAGGGCGGTCTCCTCCAACAAGAGA
GCTACCAAGCTCCTCTTGAGACCAAGAGCTTCCAGGCTCCTCTCGAGACCAAGAGCTTCC
AAGCTCCAGTCCAAGCCATCTCCTACCAGGCACCACTCGAAGTCAAGGGACTCCACACCA
AGGGCATGAGCTTCCAGGCTCCAATTGAGATGCAACGTCATGAGGTCAAGGGATACCAAG
CCCCAGTCCAAACCGTCGCTTACCAGGCCCCAATCCAGACTGTCTCATACCAGGCTCCAG
TCCAAGTCGCCTACCAGGCTCCAACCAAGACCTACCTGGCCCCAATCCGCCACGAAGTAA
AGGGATACCAGGCTCCAGTCCAATCCATCTCATACCAAGCTCCTCTCGAGACCAAGAGCC
TCCAGGCCCCAGTTTCCTACCAAGCCCCAGTTGAGGCCGTCAAGTCGGTTCAGCGCGCTG
AGGTCAAGAGCCCAATGACCTTCCAACGTGAGGCCCAATGGTCATACCAGGCACCAACCT
CTCAACGCGAGATCCAACGTAACTTCTGAACTATGACAATCGCTCGTCCTTAACTTCCGA
ACGAAATAAAAATAAT
>TeaL_139360
TTCTACTTCACATCGCATTTCTTAGTCCTCACTTTTTTTGTTCTCTTTTTATTTTCACCT
TAGTCTTCTCTTGTGGATGCTGTTATCCAAAGTATTGGTGGGTGAGGATTGTTGGTCAAT
CCTTGTTACGGCCAGCTTTGCTGCATTCTGGTGAGATTTAACCTACCCTAGGGCAAAGTT
TAGAGAAAGACAAGCTCCTGGAGCAATCCAGCATAGTGCAAGAGACACGTTAAAGTGGGA
GAGGTACCTGATCTGAGGGATGTGCCACCGAGAGTGACCATGACAAATCATTAGACAACT
GTGCACTGATGAGTGATGATCATTTTAAAAAGGGCAAAATTCATTTTACCCATGTGGTTT
GAGCTCGTCACCCCCTTATGGTTCAAATATAACCAGCAGTTTCTGATTTTGGAGTGTGGG
TAGCTCACATTAGTTTTAGCCTCGATCACCACCCAAATGAAATGAGATTTGGCCATTACA
CATCAATTTAGTTTGCTTCTACTCTAAATTTGGGTTTTTAAGTCATCTGTCATGATAACC
GCAAGTTTGTGCTAGACTTGTAATGAAATATAATATAACCACAGGTCAAAGGGCTTTCCA
GGGAAGAACTAGCCAGTTGTAATGATCTAGTTCTTGCACTACCAGAGAGGATTAAATCAA
TTCCAGATGGGACCACATCCATGGTCAAACAAACTGGAGGCAGGACAGCTTCAGCATCTC
GTAAAAATATCAAATTTGACTAGGGTGATTTTCGTTTGCTAATGCTTTTTATTGAGTTTT
CGTTGCCAGTTGTCATATACAAGAGCCTTATTTATTGTTGTCAGCGTACTTGCTTTGTTT
TGTACGAACCACAGATGGCACTCTGGTATTGAATTTCTTTCAACAGATTGAAGAATCAAA
CCTTTTTAGGGAAGAATATGAAATGCGGAGAATGAAACAAGCGACACCTCTTCAATTACT
CTTTCAAGCCTAATGTTACTTTTCTCCCATAATTATGCATTTTCATCTAATTTGAATTGA
TTAAACACAGGATCAAGGCTTAGATATTATATCAGGGATACACCGAAGAATTCGGCCCAT
GATGTGGAGGAATTGGATAGGCAAGTTCCATTGATTGATGAAACGGATACAAAGGTTGGA
AACTTGACATCAAACTGCCTTCCAATAAGATCAGAGTATCAAACTATGTTGGTGGAAGTT
TTATAATCTAGTGCGGTCTATGGTGTCTTCACAGGTGGATAGGGCTACAGCTTTAGAATG
AACGAAAC
>TeaL_139361
CAGCAACAAAACTCCACTATTGAACACAAAACCAGCACAATAACAATTACACCCAAACAA
AAACTCCACTGTTGCTTTGCCATAGATGGTTCAAGAACACAAAACCAGCATAATAACATA
TACACCCAAACCAAGAACTCTCTAAAACTCTCAAAACCAAATGTATAAGTTTACAACATT
CATTTTAACACTAAACAAATTAACAACATTAGCATGTTAAAACCAATATACACTATGCTT
GCCATTGTAAGGAATTTCATAGTTCCTACATCTGCCTCAAGCCGCTCCAATCTTCGCTCC
AATTTGT
>TeaL_139362
TGATTTGGTCATCTATAATTAATGAGTGGGGGTTCTCTTGGTGCATTCAAGGATCAGTGG
ATGATCTCCTCCAATGGTGGATGACTATCAAGCTCAAAAATTTTGATAGGTTAATTTGGA
GAGCCATCCCCCTTATTGTCTCTTTGGTCGCTTTGGAATGATTGTGTCTTTGCAGAGGTT
CAACCTAGTCTCTCTGGCTTGAGTGAAAATATCAAAATTAGAGCAGTACTTTGGCTGAAA
GCATCTATTAAAGATCTTCCTTATTCCGTTGATGATTTAATTTTCAATTGGCGTCAAATC
AGAGGATGTTCTTAACTGTTCTGAGCTGCCTTGTGTTGAAATCTGGGTTTGTATGGATGT
CCTGTGGAGTTTGTTGGTTTTGGCTTTAGATTTGGGCTGCTAGCATGCTAATTGTGGAAG
GTTTCTGATATGTTAAGGTGAGCAGGGTTGCTGAGATGACAGTGGCTGGGGATGGACTGC
TAGTGTTTGGTTGTTGTCTTTTTGTTTTTGTCTTGTTTTGTTCTGCTCTGTTTGTTGGTT
TCTCACCATCTTGGAGCCTCGAGCGTGTGCTAG
>TeaL_139363
CACCAAATGAACCAGATCCAACTCTGCTTTCAAATTTCAGCAGGCTAGCATTAATTTCCC
AGACATCAGCTCCATCAGTAGGCATTTTCACATAATCAGTAGAGGATTTAGATTGCATTT
GGCTAGGTTCGATGATACGAAACAATGCATGTTGATTTGAACAAATTTTATCCTTGGACT
TCAGAATTTCCTTTTCCAGTGCATTTTTAAGCAGCTTAGTTTCTTAGCTAGGGTTTCATC
AAAACCCTAGAAAAAGGAGGCTAGCCACTCATGGAGGAGTGAAAAGAGGTAGAAGGAGAA
GGAACCACCATGGGAGACATCCTTGAAGCTTTTGTTTTTTCTTCTCTTCCAAACCCTAGC
CTCCCTCTTTAGGTCCAAACAATTTCAGAACCCTAATCCAGCCTTTTTCTTGCCTTTTTA
TACTTCCAATCTCGTCCAAACAGGTTTAAAACGTCGGTTTGATTTTCCCAGAAAAAGTCA
ACGCACGTGCGGGAAAGTCAACGCACGTGCAGAAAAAGTCAACGCACGTGC
>TeaL_139364
TAGTTTAATTTTAACTAGAAAGTTTACTACTTATTACTTAACCTAGAGCACCTTAACAAA
ACATAGAAAGAGCCAGTGGGGATTGGGACAAATCAGTTAAGTTGGGTTCATACACCTCTG
CTATTTTGATATTTCCTTGATTTTAGTGAGGTAAACATATGTCTGATTCTATTTTGAAAC
TTCAGCATACATGTCAAGCAAGGGCTTTTTCGATTTCTCTTAAGCTCCTATGTCAATTAC
CCAAGTAGACAAATATGAGCTCAATGGTTGGTGTAACCAAATTGCTTTTATAGTTTCCAT
GGTTGCATACCTTGCTCTTAGTTTATCATTCTCTTCTGAATTCTCATAGTAGGACTTTTG
CATATTATCTAGTGAGGCGTGTATTGCATTAGCTTAGATCAACATCAAGAAGTAGTTGAT
TTTGCTCTTCCATTCTTCATATATTTTCTTGGTCCTCACAATCTTAATCATTCTAGTCAG
CCAAACAGTACCATCATTATTTTCCCTCTCGGCCTTACTCATTGGCTTTGAGCTTTGGGC
CTTTCTTCTTGGAATGTTATATGACACGTTTTCAATCCTAGCCATGCTTGTAAAGAAGAT
TAAAATAAAATGCATGCAGTGATAATTTGTTAGATCAATTAAGATTGCCAAACTACAAAA
CTGATCACTTTATAGTATTATGAATATGTTTAAGGTTACCTGTTTACTCTGTTGCTTGAG
TAAAAATCTGACCTCTTCTACGTG
>TeaL_139365
ATTTCTAAACTCTCTCCCCAAAAAAATTCTCAAAAACAACTTTCCCAAAAACAAACCAAA
CAAGCCCCTATGAATCTCTTTGAAATGGAAAAATTGAGTTGAATTGTGTACATGCATGCA
TGAATCACCAAGTTGAGCTTGAATTTCATGGAAATATCCTCATGCATGAAGCTATAATTG
ACATTTTTGGTGATGTTTCATAATCTTACTACTTTTCATCTCATACTTGAAAATAAAAGA
GTACAATTCATTTCATGCATAGTTTCAACCTTGTGATTTAAGCTTGAATTTGGGACAAAG
GTTCATGATTTTGAGTAATTGGTTTTAAATTTCCATATTCTCATGTCCTATAATGGTTTT
CCATGTTTTGGCATCA
>TeaL_139366
GTATTTATAGCGCAAAATGACCTTTGGTCCAATTAATTCTTTATTCAAAACGACTTCTGG
TCCAATCAATTCTTTATTTAAAACGACCTTTGGTCCATTCATCAATCATACAAAACGGCC
TATGGCCTAATTCATGTATAAGATGACTTTTAGTCTATCTTGTTAAACATTCCAAACGGC
CTTAGGCCCCATCTATGTCCTTGTCAAATATACCAAATGGCCTTAGGCCCATTTTCCATT
TTCACAACATTCATTTTACAGATTCTTTCATGAAACGGGATAGAATACTCATTCATAAGT
TTAGAAATTATCACGTAGACAACATTTAGGAAATAATGTATATGCAAAAATATCTTTACT
AAGATATTACTCATGGTGATCTGGTGGTTGATTCGCCCTTGCGCTTGACCCTACATAATT
CATAACATATTGGGTCATAATTCAATTCATTCCGTTCTTTAAGTCGTATAATGTTCTGAG
GCTTCTTTCATGCTCTTTAATTCATTTAGAATGTCCAATGTATGCCTAAGAGTGCTTAGA
AGTGAAAGAGAATGGAAAACAAAATATAAAATGCCTTTACAAAATTTCTGAAATAGGGTC
CTTCGCTTGAGCAGACCCTTTTGGTCTGCAAAACTTCTGGTTGCTTGTAATTTACGCTCG
AGCGAGGTTTTTGACGCTCGAGCGAGGAGTCACGCAAGGTAGGGTATGCTCGAGCGCAGA
TTCGTCCGCTCGAGCAACTATGTTATCTCTGCAAAACTTCTGGGAGATACAATTTCACGC
TTGAGCAAGGCTTTCCTCACTCGAGCGGACAAGCCGAATTCTGGGTTTTCCAGAATTTTG
TTTGTAGTTCAAACTTCATGTTCAAGGGTCCAAAGCTTGCAAGCTGATGCCAAAACATGG
AAAACCA
>TeaL_139367
CGAGAGATTCACCCATGAATACTAGGACCCCATAAAACTCAAGGTCGGTCCTAAAAGTAG
TGACAACAAAACTGGACTTGTGCAGATTCCCTTATTGAATTTATACCCTGCACATGTCAA
AGTTTAGAATTGACAATGTTTAAAACAAAACTTTTGCAGCATAAGCATACAACATGAAAC
ACAATGGTACCATCCACCCTGTTCCAGTGCAAGCATTCTAACTGTGTGCATAAATAAATA
AATTGTGCTACCAGCTAACCAAATAAATCCAAATGTGATGACAAACTGATGAGCCTAGAG
ACAACAGTCAGATCCCAACCAACAAGAAGTTGACCTAATGAGTAAAAAGTGTGACAACCC
CATATGTTGTCTATAAAATACGTGTTCCCAAACTAGGCCTATAGGGCTCCTATAAGAACC
CTAATTTCAATTAGTAAAAGCCAAAAAGGTCAAGGCCACTAAGACGTCAAACATTTGCTG
AGTAGTCACTCAGAATAATTGGCTGTAAAGATTACTCATGCATTTC
>TeaL_139368
GCATTGACAACTCCTCCTAAAAAGAAACTAACTGATCCGACGAGGATGCTCGCTCGCCTG
CCCTTCTTTCGGGTTAGGACTGAGGCTGCGAATGTGGAGACGAGGGCAGCAAAATACAAA
GAGGAAGTGAAAAGAGTGAGGATTTGGTTGTCATATTTACAGTAATCGGTCTCTTTGAGA
TGGAGATGTGCTTGTTTCCTTCTGTACACTTTTGGGAAGAATTCCTTCAAGAAATCGTCC
ATCGAAGTCACTCCACCTGTAATCAAACGGAATAAACTTCAATTTTATTCATTTCTGTCG
AATATGTTAATGTGAAAAACGATGCTTTCTATGAAAATAGGATCAGAATGTGCAGTGACA
AATGAATTGGGTGAAGTTT
>TeaL_139369
GCATCTGTTGGGTTTTGGTAATTCATTTTGCTGATTCATTTCCATATATTCGACTATGTT
CTTGTTCATATTGGACATGGGTTTTACATTTTAATTTGATTATTGTGCCATGCATCTGGG
CTTTTGTTGTTCTTTCTTCTTCCTACTTGCTCTGTTTCTCATTTCCACTGCTAATATCTA
AAGTGTATGTTTGAATCCGTAAAGATGGCTCATTTCTTTGTCTTATGTCTGAAACTTTGA
TTCCTTACCCTGTTCTGCTCTCCAATTTCTGTTTCCTTTGTTTTTCATTTACTTGATTTA
ATTTTTGACCAATTTTTAGTTTTCCACTGGTTTTTTTGTGGGAAAAAAAGATTTCTTTTT
TGGGTTCCTTAAAATACTGAAGTTGATGTTTGCATTTCTCTCTGTTTAATTCATGACACC
GTTTTTTCTATGGACCACTTAGAAATTGATAGGTGTTTTGTTGAATTTTCGGAACGTGTT
TTCTGGGGAAAAAAAAAATAGATTGGTGAAGAAAGTGAAGAAGAAGAAGAGGAGAGGAGA
GGAGAGGTGAAGAAAATAGTTGATGTTTGTATGCTGTTGTTTTTGTTTTTGTTGTTTTTT
TTTTTTAT
>TeaL_139370
TGTAATAACATACTACAACAAGAGCTATGTTGCGTAAGGCAGGATTTTGTTCAATTTTCG
CATCGCCTGGATGTACTAGATAACTGTTTCTCACATTGGGGTGAAGGTAGTGATGACCTA
GAAAAGAGCATACACAAGTTTTTTCCCCCTGCTTTGTTGTTGCGTTGCTACGAGAGCTTG
AAGGAGTAACTATACCACCTGAAAGAATCTATGGTCTGGGAACTAGGTGAGAACATTTTT
AAGTATATACATTTTTTTTGTGTGTGTTATTACAAATGAAAATAACTCTGGCTGGTCTTT
TGAGCACCTCTTTGAAATTTCAGATAATCAACTTATTTAAACTATTCTTATTTGTATTAC
CAAACAATCTAACACAATCTTTTTTTT
>TeaL_139371
CGCTAATATCTACACAGTGAACAACAATCAAATTCCTACAGCAACCACTAATTGCCATGT
AATTAGAAAAGCAAAAGCATCACTACTTTTAATGCATGCAGAACATAATTGAAGAATTTT
GATAGCAATCTTAGCAACACAAGGCACCATGCACACCTGTTAATTTTCAAAAGCTCATGT
TTTTTTCATAAACCAATTATTAAATGTGGAATATGAGCACAAAACTTATCATAAAGAACA
AACTTAGTCCGACATTGGCAATGATAACATGACTTCAGAGTCAAGCCGTACAGTCAGATT
CTACAATTACACAAGTACTTGCACCCTCAGCCTTCTTCTCATTCTCAATAAGCTCAAACA
ATAAATTGTACAGACACCAACCACCTCGTTACATGTCAATCATATCTTTCAACAGAAAAT
AAATTTCATGAGGAAACCAACAACATAGATGAG
>TeaL_139372
GTCACTGTCATTCAATGCCGAGCAGCACAAATTGCGGAGAAAGTTAGAAAGGTTGCCACG
ATCATAGATATAACTTGGGCATTTTGTCGAGCATTTTAAATACAGACTAGGATGCATATA
TCAATCAACAATTACAAGAGTTGTTCAGAGCATAGGGATTGGCACAAAGATATAACATGG
GCAAGCAATTCATATGCAGACAAAGACATACATAATTCAGCCCAATTGCCACCATCATGC
ATATGACTTGGGCATTTTGTAAAGCAATTGATATGCAAACAAAGATCATATTTCAGCCAA
ACAAATACCAATCAACAATACCAGTGCATAGAACCCATAGCGGAGACTGCCCATCGTAAT
AACTTGGGCATTTTGTCAAACACTTCATATGAAGTTAATTCAGCCCATCAACAACACCTA
CTTTGCATTAGAAAAATATTCTGTATTTTCTAGTGTTTGGTATGAAGAAAAACAAA
>TeaL_139373
TGTTCTTTATGTCTTCTTGCAAGAGGCTTGGTAAAGTAGCTGACTACCAGTGGAATGTAC
AGCACTCACTTTGGGAGCCACACCAGTCTTCTGCAACACATATCTGTGATTATGTTAATC
AGAGATTTGACGACTATGGTTTCTTGGTAAAACTTGTGGCAGAACCATTATTTGCAGGGA
CTTCGGGAAGAAGCCTGGGACCAGGTGGAGAAGTGCATAAGACATCAATGTCTCCACCTC
AGTCTAAGTTTGCAGTAATAATTTTGGTTTGCCACTTGATGAGGTTAAATTCTACATGTG
TTGCAGGATGTCTCTACTTGCA
>TeaL_139374
TATGAATCTATTTTATGTGGTTTATACTTATAGATAATATTGTTCACATGATGCATTGAT
ATTAATAATTTGGAATATGAAATCTACACTAACTGGCTGGTTGGATTTTTGCGCGGTCTA
TGATCCCGTGATATGTTCTTGTGATGTGATTTGGAGGAAATTGGTGGTTATTATTATTAG
TGTGAGCTCTGATCCGGAATTCTTGCGTAAGTGTGTCGCATTACCTTAAGACGACACGTG
GTGTATTATAGCTTTTGCAAATTTATGGTGGATAAAAGGGGCAGTGAGGGTCTCACACAG
AGGGAGTACTTCTGGAAGGCCATGATTCTTGGCGGTCCATTGATGTTACGACTCTGGTAT
ATAACCCGAGGCGTAGGCATCCTTGGTACTGGATTCGATATAGGACCAAGGAGAGGTCCG
AATAGCCTCATGTCCATTGTTTAGTGGTTGGGTAAGAACGACACTCTATGGAGAGTTGCT
TAGAAATACTAACTGGCTAACAGTTAACATGATTAATTATTATCTTT
>TeaL_139375
GTGAAAAAAAGAAAAACTGTTAAAATCGTAAAGATTTTATGGGACTGCATGAGAAAGCCA
GCTTCAAGGTCTGTGCTGCTCTTCAATTTCACCAAAAACCTCTCTTCTTCCAAACTACTT
CTCTTCTCGGTCTCTAATCACCACTATCATTCTCATCACGCAGTCCCTAATCAGCCCTTA
AATGGAGAAAAAAAACTCAACCACCAATGGCTTCTTCAGTTGCTTCAAGAACGCTCAAGA
ATCCTATCAATCAATGCAACCAAGTCTCTCCACGCACTCGCCATTACAATGGGTTCGAAT
TTTCCACAACCCATCTTTCTTAACAACACCACCATTTCGTACTATGTGTCGGTGGGTGAG
TTATTGCTTGCTCGTAAGGTGTTCGACGAAATGCCTCAAAGAAACATAGTATCATACAAT
ACGATGATTGGTGCTTATGGTCGTTGTAAGAATGCAGAGGAAGCTTGGAAGTTGTTTTCT
GAGATGAGAAGTCGAGGTTTTGAGCCTACCCAGTTCACATTCGGAGGACTTTTGTCGTGC
CCGTCTTTGGATCTTTTTAGAGGATTTTATTTGCAGGGATTGATTATAAAGAGTGGATTG
CTTTACACGGATGCTTTTGCAGGAACTGCATTGTTGGGTTTGTTTGGGAGGCATGGATGC
TTAGATGAAACCCTTAAAGCTTTTGAAGACATGCCTCAAAAGAATTTGGTTACGTGGAAT
TCGATGATATCATTGTTTGGCCGTAATGGCTTTGTTGAAGAGTCAATTATCATGCTCCGT
GAGCTCATGAAGATAGAGTGGCGTTTGTCTGAATATTCATTTGTGGGTGTTTTATCTGGA
TTTGTGTCAGACGAAGACTTGGAATTAGGAGAACAAGTTCATGGTTTATTGATTAAAAAT
GGGTTAGGTTGCAAAGTTTTGGTTGCAAATGCTATGATCAATATGTATGTGAAGTTCTCT
GATTCATACACAGCAGAGAAATTGTTTAGGGAGGTTCCTGTCCGGGATATTGTGTCATGG
AATACAATCATTGGAGCATTGGCAAAAAGTGATCATCCGGGCAAAGCATTAGAGCTCTTC
TTGAAAATGTATGTGGATGGAGTCTGGCCTAACCAGACAACATTTGTTAGTGTTATTAAT
TCTTGTACGAGCTCGCAGATTTTGATGTATGGAAAATTCATCCATGCTAAAATAATCAAA
TACATGTTTGGATCTGATGTATTTGTTGGTAGTGCATTGGTTGATTTTTATGCAAAACAT
GATGAGTTGAAAGACACACGTCGTTGTTTTGATGATATAGATGAGAAGAATGTCGTTTCT
TGGAATGCTTTAATTTTTGGTTACTCAAAGAAGCACTGCTTATCCTCTTTTTCAATGCTT
CGTGAAATGATTCGAATGGATTATAGGCCAAATGAGTATTCGTTTTCAACTGTACTTCAA
TCGTCCTTCACCCTGGAGTTGCAGCAGCTTCATTCGTTGATAATAAAAATGGGTTTTCAC
CAGAATGAGTATGTCTTGTGCTCTCTCATTACCTCATACACCAAAAATGGTTTGATATCT
GATGCCCTAATCTTAGTTCCTGCTACTAACACACCACTTCCGGTTGTCCCTTCGAATGTT
ATTGCCGGAGTTTATAATAGGATACGCCAGTATCATAAAGCACAAGAGATATTTTCTCTT
CTTGAGGAACCTGACCTTGTTTCTTGGAACATCTTGATTGCAGCTTGTTCCCGCAATGGT
GATTACAAGGAGGTTTTTGAACTATTCGGACACATGCAACTGGCTTGCATCCACCCTGAC
AATTACACGTATGTTAGCCTCCTAAGTGCTTGCACTAAACTTTGCAACCTTGCTTTGGGT
AGTTCACTTCATGGCCTTATCATGAAGACTGATTTTGATTTCAAACTTTGCGACATGTTT
GTTTACAATGTAATGATAGACATGTATGGTAAATGTGGGAACCTCGAGAGTTCATTGAAA
ACATTCAACGAAATGACAGATAAGAATCTTATCTCATGGACTGCTCTAATTTCTGCACTT
GGACTTCATGGTCGTGCAGATGAGGCATTACAAAGGTTCAGACAAATGGAGGCAGTTGGG
TTTAAGCCAGATAGAGTTGCTTTCGTTGCCATGCTTTCAGCGTGCAGACATGGTGGGTTG
GTGGATGAAGGAAAGGAACTTTTTGGGAAAATGAAAACAAATTATGGGATTGAACCAGAC
ATGGATCACTATGTTCTTATGGTGGACTTGTTGAGTAGATATGGACATCTCAAGGAAGCA
GAGCAATTAATTGTTGGCATGCCTTTCTTGCCGAATGCTCTGATATGGCGTAGTTTTCTT
GAAGGCTGCAACAGACAGCGTAGTGCAGAATATCTTGCTGTGGAAGATAGGAACTTGAAA
TCCAGTGGATGAGCTCATATATTGTTGTCCTAGGAGATAATATATTATAATAGCGAAGCA
GGCAGATGCTCTCGATTCTTTGTGATCCAGTTGCACCTCTTCATGCCTTCACCGGTGGGG
CTTGGACTATGTTGTTGAACATTTTTAGCCAATACCGGGACATCTCTTCTCTCCGGAGGT
GCAATCAACCGCAGTGCCAACGAAATTTTCTGATCCAGTGAAATAGTAGAATCTGTGAGA
GAAGAATCATTTGAGTTTTGTGACNNATAGCGAAGAAAGGGATAGAGTCGAAATGCTCTT
GTGGAGGCTAATCGGGTAAACTTTCTTTAGGTGTTTGGACAAGAATCCATTGTTTGTCTT
CTCTTTTTCTCTAGGACTTCTGTTCTTCTCAAGAACATGTCTTCTTACATTTTCTTTCGA
CATTCTTGAGAAGGAAAAGAAAATAAAGTCCTCTCCTTTGCCTCAATTGAGTAGATGTGA
AGTTGGTTTGAAATTTATAAAGGTTTTGTTTTTCAAGTTGGTTGGTGAAATGTGAATTTT
CACTACAGAGAACTCATTCTCCTTAGGTTTTAAGCGAAACCGATTTCAATATAGG
>TeaL_139376
CCAATCTCAAATCACCAACAAAGAGCTTTTCAAAGAAAGAAAAAAGAAAGAAAGAGGGGG
AGGGGGAGAAAGAAATCACAAGTCAAATCAATCTACACAACAAAGCCAGTGCTTGAAATA
AAAGAAATAATTAATAAAAAAAGATTAAAAACAAACCCAAACAATCACAGACCTCAACGG
AACAGGTAATAAGTTCCTTGAAGATGTCATCAGCTACAATGTCTAATGTAATGATAAAGT
CTTGCAGGGAGCTCATCAGCTACAATGTCTAATGTAATGATAAAGTCTTGCAGGGAGCTC
TTTGGCAGTGATGAAAATACAGATCATAGACCTTATATCCCATATAAAAATTTTAGCTCT
GTAAATGGATCAAGGCAGGGCTTAATATACTCGACCCCACCCCAAACCCAAGTCGGTTTA
TAATATCCCTATCAAAACTCATCCTTAATTTGATTAAGATATTCCTAATAGGAGCAGAGA
AAAGTGGCAATCCCATATACCTGGTTAAGTTTCCATCCCTATCAAAGAACTTGCTACTTA
AGAAACAAAAACAACACTCGTTGCAACCACAAGTTTAATAAATTCGTTGATAGACAACCA
AAACACATGATACTAACAAATAATTTATCCCAAAACAAATGTAGACATTACAACATGACA
ATTCCAAAAGTAGAGGAAAAATAAGAAACTTTTAAGGATGTCACCATAACGTAGAAATAA
AACAAGTTGATTGTGTGTAACACGCACCCACCCAAAAAATAAAACAAAATCAAATCATGA
CATAGTTCTAGAAAGAAAAAGAAAAAATAAGG
>TeaL_139377
CGAAGAAGAAGCTATTTTAATCTGCATAAACAATGAGAATGTAATATATATGTACAAAAC
ATATGGGTGTGATTGCAACTTATGCATACGAATCCAGCAATTCATTGTTTACCTATTATT
TTGTTCATCTAATTCGATGAGCCTATTAATTTGCATAAACAGATGCAGAGACTCACATCT
GGTGTGGTGTAATAGACCCTACTCCTTAATTGGTGTTGTGTTTTCCCCAAAATAGTATTT
GAAATTCCTTTTTCTTAAATCTCTATGTTAACTTTTCATATCTTCCATAATCTCAGATGT
GCTTGCTTGCTGTTAGTCAACGGAACTCT
>TeaL_139378
TCATTCAACCCAAAAACAATCTCACTCTCTACTCTATTCAAACCCAAATCTGGGATTCTC
TCTCTCTCCCTCTCTCTGTCTCTACTCTATTGAAACCCAAACACTGTTTCGGTCTAGCAA
ACAAGAGCAAAATTAGCCAACCCATCGGCAGCAGTGGAGGGCTTCCGGTGTTTTCCGGCT
TCCCTTCTTTGCATTGACATGTTGCAAAGTTACCCAAGCCCTAGATCTCAAAATCTCCTC
CATTGACAACCGAGAAAAGGGTGGCTTTACTTGGAATTCTTTCCATATTGGCTTAACTGC
ACTTTCATGTGAGAAGTGCATCTTTCTATAATACATACAAATGTCAAACAAATGCTGATA
CAACGAGGTCAAACAAATGCTGATACATGCCAACAAGAATATGGAAATTTCAAAAAATAG
GATTTAAAAGTTCTGTTTAATCAAACTCTTTTTTCTTTGGTTTTAATTTTCTAGATGGCC
ACTACACTTGAACCAAATTAAAAATACTTGATGAATGTTCAATCTGGTAGCCCATCATTG
GTTTTTGTTTAATGTTCAAACAGTTTAATTTTTGTTCAATGGATAAGAGATTGTCATTGT
AGACAAGTTGGCAATCATGCTGTTTGTTTTGGCAAGGTGTGGCAGCTCCATAACTATTTG
GAAGATGGCCAAATTGGG
>TeaL_139379
TTTATTAATTGTCAATTCGCTTCATAGAAACAAATTTATTTTTGATTGTAATAACAATAG
TAATAGGAAAAACAGGTCTGCTATTCCTTGAGAAAGAGAATAGACATTTTTAACAAACAA
ATTAGAATCTACAATTAGTAAGCCTCAATTAATGGGGTAATGTCGATCTTCTTTTGGACA
TGGTAGAGAACACCACGTGGAGATGTGCAACGAGCGTCGACCAAGACATTGTCGTTGTGG
ATGTCATATTGGACACGGAAGTTGCTCAACTGCTGGTTCTCAGTATCCTTGTAGACAATC
TGAGCCTCCTTTCTGTAGCAATCGTACTTTCCTTGAACGATGATCATCTTTGGCTTGTAG
ATA
>TeaL_139380
ATGCTCTAATCCACTCAATCAAACATGCCCTAAGGGTATTGATGGAAAAGATAGGGCTAT
GTGCAAGTATTATAAGAAAGAATATATGGCACGCTCCAAGAGTCCTGGAACAAGTAATTT
ATTAACTCATTTGAAAAATTGCACAAAGTATCCATATAGGGATACTCAGGGGCAACAAAC
ATTGGGATTTACACCTAGAGAAGTTGGTGGGGAGGGTGGTGTTGAGGTTGTGGCTACATC
ATTTTCTATAGAAGTTGGTAGGAGGTATCTTGCCGAGATGATAGTAATTGATGAATTGCC
CTTTAAATTTGTGGATGGGGTTGGTTTTAAGAGGTTTTGTAATGTCATGCAACCCAAGTT
>TeaL_139381
CTCAACTTATAGTTTTGGTATATTGCTCTGTTTTATGGTGTGTTTCGCTGTGTTCTGATG
CGTTTTGATGGAAACAAGAATGTCATTATTCTAATTGTGTTTTATTTTCTTCTTTCAGGA
AGGGGAACGTTTCAGCCATTTTAATGAAAAACAAATGGAAATTTTGTTCCTTGATGTAGT
TTAACTCAACATGCTCATCAAACACACAACTCCACCAAAAACTAGAGCCCAATCATAGCA
TCTACAGAAAGCACCAGGTTTGTCTTGAACTAAAAACTGCTAAAATGACTGATAGCGCAA
TTTCAATTTTAACTAGGTTACTACAGTACTAAGTAGACATAAACTATCCCAGCACTAAAT
AAAGAGTACTAAATGAAGATGTCAAATCAAAAACAAAACAAACTTAACTGCGACTGAAAC
TTCAGTTCCA
>TeaL_139382
CTCACTATCAATCCCCTCACTAATAATCCCCCACTATTAATCCTCTCACTATGACTCCTC
TCCATTCTATCTCTAAAAACAAACGGGGTCATGTATCTCAATTTGTTTCAGTGATTGTAA
TTTTAAGGATATTTAAGTCATTTTAGCTGTATGCTTTATCATGGTGGTGGGTGAGATTTG
ATGCCTGTTTTTTAATGATTATTTCTTTGTTTTTCTTTTTCAAAAAGATTTTCTCACTCT
CTATTCTTCCCCAAAAATAGATTTTCTCGCTCTTTGAGTTCTTGGACCCATGTCAATTGA
AATCTCACAGGATTACCTAATACCATTCAATTATTGATTGTTTTTTCTAGTTTGGATATA
GATCCGAAC
>TeaL_139383
AAATTTGTTGGAATATCATCGAGGTAATATTCTAACTACAAGTATTTTGTGATAATTCTA
CTACAGTGGTAAAGAAAATTGTTGATAGGATTGTCTAAAAGTTCCTTTCCTATATTAGGA
TATAGGTGTCGTCTAGAAGTAAGAAGTATGAAATTAGTGTGGTTCATTATGTCCATGTAA
AAAATTATGAGAATTAGGCAAAGAAATGCACAAATTAAGTTTATATTGATGTATTGATAA
TTCTAAGAATGTTCATAACATGAAAAACAATACAATTGTAGTCCAAGTTTGCCATTCCTC
AAGATGAGAGAAGGGATATGATTAGGCATCGAACATTGAAGTCAATGGGAGAGAAATGGA
GAAATTGGAAGTGTAG
>TeaL_139384
CTCTCTCTCTCTCTCTACGGTGACCAAGATCGAGACTAAAGCTCTTGGCTCCCAAGAAAG
AGGTAACTTCAACCCACTAATCTACCCACCAATCATCTCCATCATTGTTGTGCTAAAAAT
TCCCCTGTCTATGGTGTGGTGAACGATTGAGCTGAGATCGTGATCCCTTGAAGAGTCGCA
AGAAACAGTGGAACTGCGGCAGTTGTAAATCTGAACTTTGCGAAGGCGATGTGGTAGAGG
CGGTCGTAGATTTGAACGTCTACTTCGTTGAAATCGAATCATTTCTCAAATCGAAACAAT
ATAGATTTTGTGGATATCATGGAGACTACGGTGACGCAGAGTCAACGGTGATTGCTATTA
TCGCCACTACCGACGACGATTGCACTGAAAAACGTCACGAGGAGGAAAAATAGAAGTCGA
GTGATGAAGAGCGAGCATATGGATGTTGACGATGACGATGGCGATGGCAATAGATGTTGC
GGTGGGTGTTTAGAAGAGAGAGGTGACGGATGAGTGGTGGTCAGTCGGCGGTGACGTCAG
TGAGAGCAGGAGATGGTGGTGGGCGAACAACTATCGTGGCGGTGCTATCGGAGAGGAGAG
AGAATAGAAACGATGGCAGCGAGGTCGGTGAGAGAGAACCACCACCAATCGACAAACCAT
AGCTCAAGTGACAGAGAGATAGAGGGAAAAGGAAGAAGAAACCGAGGTTTGGGTCTCAGA
TTGGAG
>TeaL_139385
CTCTTTCTAACATTTTGGAAGAACTTTTTTTTAGGCATATGCCATTTTTTTTCTTTATTT
TGTGTGCTTTAAATGGATTGTTCCCCCGTCTGGTCTGCATTGGTTGCACTGATGATTGTG
ATTTTACATTTGATTTCAGTACACATGAACTACTATCTCAAACAACTCTCTCTTAGGTTG
TCCTCGGTGCTACCATTAGGGGTTTGAGGTTTGATTATAGTATTGTAGTTATCATGTTCT
CATACCATGCTAGATTGATACGTGTATAATTTTCTAACTCTTCCTAAACATGTACAATAG
TGAAGATCACATGATGAAAACCATCCTTGTTTGCAGCACTTGTCTTTGAGTAACAGTTCA
ACTGTTGGATGGTTGAGGTCTGATTTACGTTCAATTTTAATTCAGTTTAAGATTACGTTT
TTGACGCCCCCATGGTAACATAATTTTAGAATGCG
>TeaL_139386
TGATTAGTGATCCAGATACAGTAAGCAACTGAATAACAATTCCTCTATGTCAATCTTTGA
ATTTATTCATGCATATTTAGAATGCAGTAATTTCCAATCAGGTGATTAAATTATGTGTTG
TTGAACAATATACTTTGTTAATAAATAACTACAAGATTTAGGCCAGTGCTAATGGAAGCC
TGTTCCCTTCAGATCAGTTTTGATGTACTCTGATAGACAAAAAATCTGTTGAATTAGGTT
CTGAGACTAAGAACCTCTTGATATTTCAATTAATTATGTTCAGCTCAGTGTTAGTTTTTT
CTGGTTGATATTGCTCTCGGTGAAGTCGTAAAAGATGCTGGGCTTGAAGATTATTAGTTT
TTAATTGACAAAGAAATAATGTTACCTTACCTGCTAGGAAGGACTCAACGTGTCTATTTT
TGGTCGTAGACATGATTTCTAACTTATCTGTTCCGCAGCATTAAGATACACAGAAAGTGG
TCAAATATACTTGCACATCTTGACCTTAAACTAGTTGTTGACTTAACCTATGATTAGGTG
GTGATTGATGTGCGCAATGACTATGAAACTAGAATTGGGAGGTTCAAAGGAG
>TeaL_139387
CCACAAAAGACTTCTTCTCCTCGAAGCCACTCGTCACATCAGCACCACCAACACCCACAC
CAGCATCAGAACCCGTCCCAGCAATCCCAACTCGCGCACCAAGCCACAGCAAAAAAGCCC
ACGTTGAACTCAGCCGTCAAAGATCCTTCCAGCGCTCCATGTCCCCTCCTCCCATCGACA
TCGTCAAGCCAACCCAAACAAACGTCCGAGACACCGTCGACATCTTCTCGTCTAGAGTCT
CAGACTCCGCATCCCACCCATTCACCCGCGAACTCGCCAAAGTCGACGAAGTAGCCGAAC
GTTTCGGCGTTTCGAATCTAGTCCTCGACGAGGAAGAAAACGAAATGATGGCAAAGGGTC
TACAAAAATTCAGTGTTGACGATTACCTCGCTGAGATCACAAGTCTCACGGGAGGTGTGT
ACGACGACAAACTGAAC
>TeaL_139388
TTATTAGAGCTCTTAATCACCACCGATAAAATATAGAAAAAGCATAAAAAAGTGCGTTGT
GTGGCTGAGATTCATTTTGGGATATGGTGTGAATCACTTAGAATAAATCTCTGTACACTT
TTTGTGTTCTAGTTATGTGCAACTCCTATTTTTGCAAAAAATTCATATAGGGTGATGCGA
TCTGTATATGTTCAGTTGTTAGCTCATTATTGTAGTTTATAATTGCAAAAGTGCCACAAC
ATAATTATGTATGAATTTTCTATATAAATTTGGCATTTTTTTTTCCATTGGTATATATGC
ACATATGCCTGTTAGGGCAATTATGTCTTTTAATTAGGGAAATAGTTGATGCTGCAACTA
GTTGGCTGAGATGGGTTTTTTGGATCTAGAGATTAGGATTGGCACAAGGGCAATGGTTTT
CCCTGTTTTCTTTCTTCAAAAGTAATGTGGGCCAATGCTTTGCTGTTTCTGCCCTTTGAA
TTATGGGTGGTTTGAGACTGTTTTTAGTCTAGGTGACATGAACCCTAGGCCAGGGCTTAA
TCATGCACAACAAGTGGACAAAAAAGAAAAAAAAAAAAGGGAAAAAAAAGTTGATGTAGC
CTTACAACATTATACAGTAGAAAAGAAAATGTTGTTTTGATTTGTTGTTTTTTGTTTTTC
CCCTTCCTGGCATGTATTTGGCAACACTGATATCCTGAAACAGAGTTATCAGAAATCAAA
ATACTGTCAAATGCTATAGAAGTATGATCTGTATAGCTTATAATTTATTCATTTATTTTA
ATGATGTCGAAGATGGTGTTTTGTTTCCTTTCATGGTAAATAAAACAAGCATCTAGATTC
GTTTAGAAAGAAAACAAGCATCTAGATAAATAAAATTTGTTGACTAAAGATTCATGTAGT
TTAGTCGGGGAATACTTTTTCT
>TeaL_139389
TCGACTGTGTGCTCACAATATTGTCATAACCCATGAATGACATAACAGAGTGTCAGTGCT
GGATTAGGCTACACAGAATACCATGGCGGAAGGAGAAATGATAAGGAAGACAGTATATGT
TGATTCACTGTTCACAGTTTCCCTTAGCACATCTACATTTCTATGGAAAAGTTCACTTCC
TGCTGATCCGGTGACAGGCCATCAGTACTTTATCCCAAGCAGCTATCACCATGAAACATG
CTTCCTTACATAAAGTCTCGGGTACAAAGATGCCATAAAAAAGGAAGGCTAACAAGACCA
CCTCCAGTCACGCAGCAATTTATATCTTGAACCCCAGGACAGAGAGTCATAAACATCTCA
ATATGCTTAGAAATTAGAATCCTTTGGGTAGAGATGTTTCAAACAAAAAAAAAGAAAAGA
CTGGAATTATTTCAACAGAAGAATGCTAACACATTATACTGAAGATCAGTACTGCCACCC
ACTAAATTATGAGGCATATTAGTCAGATACCATTTATCCCTAAAATCTGCAGTAAGGGTG
TTAATTAAACTACATGGCAGATTTCCAACCCTTAAATCCCACAATTCATTGTTAATCAGG
ATGACAATTTTGCATCAGCTTATCATTATCTACTGATACAAGGAGCCAAGAATGCTAACA
CTACTTTTGGATTTCTGAAAGGATTAAAGCACTTGTTAACAATGTGATGCAAGATTAGAA
CCGCATCTGCAAAAGACACTATTTTTGGATCACCCTCACAGAACTCTATTTCTTGTTTTT
AATTAAATCGTCAATTTTGTTTCATGTGACAAAGTATTGTGCATATTTTAATGAATACCC
CCAACTTCAAAATATATTAGCTATTGTTCTTAAACAGTCCAGTCAAATATCTTAATCGCA
ACATGACCAAGCAATCTCCAAACACCAGTGTTATAGTCTTCCACATTCACAAACTAACTT
CCTAAACCTTACA
>TeaL_139390
TGAAAGTTATGATCTATACAATCTGTTAAGTTATTATAATGTTTAGTGTTGCTTATAGCT
TGTTTCATTGGTTTATTTTTATTTTTATGTTGTGAATCCATGTCAAGATTGTTTGATAAT
AATTCTGCTTATAGCTTATGAGTAACTTAAATAATTTTTTAAAATTCTGGCTCATGAGAA
CACCATGGGTCGCATTCGAAAAGGTTACAATTTTCCTTTGTTTGACCTCCCTATTCCTTT
GAGGCCTTTGCTTATTTTTTGTCTTGGGAAGGAATTTTGACCAAGGCCATGTATGCATAG
CTATTTCTTTATTTTAAAAGTTTAACTCCCTTGGCATCTTAATTTTCCTTGTTGTCTACA
TATATATTTCAGATTTTGTTTATTTATTTATTGTTTTT
>TeaL_139391
AATTGTCTAGCATAATATATGATATTTTTCAAATTTTTTGGGGATGTGGTTGCCCCCCCT
CGCACCCCCCTAGATCCGTCCTTGGATTTAATACAATGAAGAACAAGTACACAATGTATT
TATGAACTATGACTTGAAAGCTTTGAATTTTTTGAATGGTTTAAAAGTATGAGATCAAAT
CTTGTCTTCTAGTGAGTTATGATTGTTGTTTTGTAGCCCTTCATCACTTTTGAACTGTTA
GTGGTAGTTGAATTTTATTAAATTTGAAAGGAGCAATTAAAAAAAAAATCAATTTCGTAT
CCAATCGCATCCAAATTAAAAAATCCCAATAGTTGTTGTCAACAACATAATGGAAGGGGT
CAACACCATTTGGTGTCAGCACCTTGCATCTTGAAGTTATTTTTCCAACCAACTTGTAAA
ATAGTGTCGACACCTTC
>TeaL_139392
ACAAAAGTATATAAAAAGTATATTCTATTGGAACTCCATTCTATATAGTAAGCAGTGACA
TATTGAAACTTTATTCTAGGGTAAGGAGTGGCGTAGCATGTGAGAAAATTCCTTCTTTAA
CGTGTACATCAAGATAAAGCATTAGACTTGATCTTTTGTTTGAAGTGATTCTTTTAGTTA
ATCAGTCATTTCAAAAGAAAATTCCCACTCTTAAGAATAATTGAGTTTCTAAACTCCAAA
CTCTATAAAATTTTCATTCCTCGATATTTTTTACATCTCACTCTTCTCACGTCTTTATCA
TGGGAAGTGTTTAGGTGTAAAAAGTGGATACCATATATATTTGCATAAATTCTCACAAAT
ATACATAGGTTACCTCACAAAATCGTATAAGTTCTCACAAATATACGTTAAGTTGTGATT
TCTCAAATTTTTATGAGTGGACTTACGTATGTTTGTGAAAACTTACGCGATTTTGTGAAA
TAACTTACGTATATTTATGAGAATTTACGCAAGTGCATATGATATACACCTTACACACCC
AAAAACTCCCCTTTATCACATACTTAAATTGCTATTTGTTCTATCCGATCCTTCTCTTAT
AGAACCCTTTTAAGTAGTCTAAATAGACAATTATGAAGTTTTCCTCAGGTCATTTGGCAC
TATGTTAAATTAACTAAAAAATTATTAAAAAGGTCAAAAAGTCAAAAAGTCATACAAAAC
TGTCAAAGTTTG
>TeaL_139393
TAACATTAGTTGTGTTAATTTTGATTTTAACAAATCAGGTGACTATTAAGTTGTATTGAA
TTATTGATTTGCTAGTTTACTAAATTGCACTTATGTTAGGAGCTTCATATTTGGAGGGGG
AGAGGGGGGAATTTATTGTCAATTAGAAGAAAAAATATGTGAATAATTCCACGTAAAAAT
TTTCCCCAACTTGACAAAAACCTTAGCTCCACCCCTGCCTTATTCTATAGCAGCTATAAT
CAAATGTAATACACAGAAAGAGGAAACGAAATGCATATACTCACAAAAACTTAACCATAG
GGTTTATCCCAATGGCCAACAACCATGTATCTTACTAGGAGATCACAGGTTCGACTCCCC
TCCCACTCCAATCAAGCAGAGAGGGTCGGGGGACCTATAGCACAGTCTTCAAAATAAATA
AAAATTCAATTCAACACCCAAAAAAAATTTAAAAATGCACTCTGTATGAGGGTTCCCATG
CAAAATTTAAAGCCTCGTATAATGGCCACCTAAAAAATTTGGCCCCCTATTAAAAGGTTA
TTGGTACATTTTTTAAAAATCTTGCAATAAACTAGGAATATAGTCCATTTGATTGGTGTG
AAATCATATTTCTTTTTGTTTTTAAAAAAAAAAAA
>TeaL_139394
AGCCAACTCATCCGAGTTTGGAACAGCTTGAGCACCCTCACAAGCCCTAGATGCCACTCT
AAGTTGATCTACTAACAATGTAGCATTTGTAAACTGGTCAGCCCCCATGGGCCAAGCTAG
CATTGGCACTCCCGCGAATATTGCCTCCAACACCGAGTTCCACCCGCAGTGAGTCAAGAA
TGCACCAACAGCTCGGTGACTCAATATCAATACTTGCGGAGCCCACCCTCTTATCAGAAG
TCCTCTTTTAGCCACACGATCTTTGAACCCACATGGAATCACACCATACTGTCCCTCCAC
GTGTCCCTGTGTTGGCTCCTTGATGCACCATATAAACTTAACCCCACTTTTCTCCAACCC
CAGTGCTAGCTCCTCCATTTGCTTGTTTGATAACACTGCCTGACTCCCAAAGCACACGTA
CACAACCGTGCGATCTTCACACGTGTCGAGCCAAGACAGCACATCGCTTGGCAATACAGA
GCTGGACCCACCTCTCTCTATTGGGCTAGATTGATCATTAACAGGAGGAGGGACTAACGG
CCCAACAGCCCATACCCGATCATGGCCCAATACCTCCATTAGATGGTCCAGATAAACCCG
TTCCAACTCACTAAACGAGTTAAACACGAGTCCCCAACTCGCCATGTTAGACTCAAACCC
ATCTTT
>TeaL_139395
AAAAAAAAAAAAAAAAGAAGGAAGAAAGAAAGATTTTGCAAATTCAAGTAAGACATACAC
TCCTCTTCTCTTCTCCAATCTTCCCACCCCATCTCATCCTATCTCCTAGTATGTCTCTTT
TGTGTATGTAATGTTGATATGCATGGACATAGGGTGTATGTGTTAAGTGTTAGCATGAAA
AAGTAATTTTATCTAGCATTTTATTCTCAATTCATGCACTGCTGTAACTTTCTCATTTTT
GCAAAAAATATCAAACTTACTTATTTTCCAAATCTGATTATAGGGGATAATATTTGAGGT
GTGTAGAGCATGTGAAAATTTTGGTAGCCCCTGATTATGTGATTTTATAGCCTAAACATT
TTTTTTTTAAATATGGTCCTATGTTCCAGAAAAACAGTCCACTGCTTGAGTTTTTATAAA
ATTCCAAAAAATCACCCCATGTTGGTTCTTATGTAGAATGTTAGCATTTTGTGACCTCTT
TCCACAAATAAATTATTTGAGCAAAAGTTAATGAGTAGTTTGAGAAAATCTATTTTTACT
AAAAGGTGGCAAATCTGGACAGATGTTGGAAAATGGCTTGTAGCTTAATTCCTGGTTGTG
GTATGCTAATTCTACAAATTGGAGATGAAACTTGTTGTTTTATACTTTTGTTGAATTTCA
GCTCCTAATTTGACCTAGAAGTATGTTTGCCATATTTTTATTTCCGTTTCAACTATTCTA
AAAATTCTAGAAGTAAATCCTTAAATGCTTGTTACCCTCAAAAGTTTTATTAGCATGCTA
AATGTTAATTTCTTGCCTTATCATGTTTTGTATACTTTAGTTTGGGTTATATTTCCTCTC
ATATGTATGACTCATGTACGATTATGCTTGAATGTGACTAACTCGCCTTTTAAAACACCT
AATTAACGGGAAATGTTAAGGGATTGGAAATGAGAACGTCACCAGTAATGTTTTGGAATG
ACTTATTAAGTGTATATTAATGAAATAGATTGTGATGGACTTGTTACCAATTGAGTTTAA
TCTTGCGCAAGTGGTTGCCACATTAAGCCACATTAACCCTAGGGTAGAATGGACATATTC
GGACTCTATGCAACAATTTGATTTACTGAGATAAGGTTGGGTCCAGATGGGACATTTAAG
AGGATAAAACTTTTTTTTTTGCTTTGGAGGGATAAGATTGGGTTCAGGACGATAAAATCT
TTTTCTTTTGGCTGCCTCTTTTGATGTCCATCAATGGCGTCGTGTGTATATAATCGTTTT
AGACATCCGTGGTAAAGTCTACAAAGCAGCAAAAGG
>TeaL_139396
GAAGTATATAATATCATGTCATGTCTAACTGAGCTTTTCCAAGCATCCAGCATTAGATGC
TTGTGCAGTAATTATGTTTGACTTTTATGTCTCTACCTTTTTTCATTGATAACCTATGTT
ACATGGAACTAGGTAGTGTATTGGGTGAGGGCGTATGTCTGCTCTCAAACCTCTTCCAAC
CCCAAATAGTAAAATACTGTGCGATTTGGCTTGAATTATGTGCAAAAGTTAGGTATGATT
TCATGGAAATGTACTGCACTCTTAAATACATTATATTAGATTTGTTTGATTTTAATTGTT
TTTAGTGAAGGTATGATGATATGGAATAGAATTTAAATTAAATGGGATGCAGTGGGAAAA
ATGGTTTTCTATTTGTCTCTCCATCTGTGCTTCTTCACATGGAAAGCCTTGGTAGGGTTC
AACTTGGATTTGTGTAACAGGCTGATTTCCCATACATCCATATCTTGTTGTCTTGAGAAC
TTTGTTTTTATTATATATATACATTAAGGGCATAAAACTTTAATGTAATTATGTAATCCA
GTTGGTATCCTACATTAAAACATTTTTATTATCGAGTAATGTGTCAATATGTGCAGCGAT
TATTACACAAAGAAGGAATGTGACGACTCTGGTTTGATGGAGCACTTTGATAAAGGTAAA
ATGTAGGAGACTGGAGATTACCTGAAGGAGTGTGGGTGGGTCTAGGGACCGAATAGATAG
ATACATGGAATAGATTGCGGATTGGCACAATGGTAAGGCTAAGTCAATGAGGTCAATGAT
AAGCATTGAACCTCTGTTGGATGGGATGGCAGCAAGATCACAGAACCGTTTTTAGCCAAG
TAACCATTTGGTTAAGCTTTTTGGGTTAGCTTTTTTGGGAGTCAGTGAACTAAAATGCTC
AGCTTCTAGTGTCTGCTTTGTGGGCCAAAAAGATGCCTTTTCCAAAACTGGGCCAACCCA
TCTTCTTGGGAGTCAGCAGTTGGGTATAGGTAGTGCAGCTGCCATATGGATCTGTATCAC
ACTTAAATTTGACCCTTTGCCTGTTTCAGTGAGATTTGTTAGCTGGATATTAAAGAGATT
CCTATTTACTGTTTAATCACATGACCATTCCTGCATTCTAGTCTTATGTTTGGGGTTTCT
GCTACTTCGATACCCAGACTAATGCAGTGTAGGACCTGTTTAATTATCCTCCGGGTGATT
TGGTATGCCTATATTTTGGATATAGAAGTGTGAAGTTCTTTTTCTGGGAATGCTTCAGGT
TCCCTCTGCTATTCTTTATTTAAATTTTTTTTTTGTTGGGGGTTGGGGAGATAAGGTTGG
AGATGATGTTATCACACTCTATATTGTAGAAAATTCATCCCTTGGCCAAAGGCAAAAGTT
TGAGAGCTAGTAGTAGTTAATCATTCTTTCGCCTGTGAAGATGTAGTTCTATTCTTTTTT
TTCGTCCCCCCCAACAGCCCCTTCCACTCTCTTTTATCCCCTTATATTTGTTTTAAAAAT
TTATTTGCAGGGTTTGGAGTTTCAACAAAGG
>TeaL_139397
GTAGATCCATGTGCACAAACTTTATTTTTAGTTTGTTCAGGAGACTTACTTAAAAGTAAA
AAACAAAGTTTAATAGTACATTTATTGTACACATTTCACTGGTTTGTTACTTAAGCAGTT
GGGGTGGATTGGGTGGTAACAGTTAAAACAAAAACTAATGTGGTCACAGAATTTCAATCA
TCCATGCAGTACAGTTATCATGCACTTTTCACAGGTTACTTTACCAATTGGGTGGTAACA
TTCATCTAACAGATTGTAGATAATCCATGGTGCAGACTGTAGACACCAATTTTTCCAAGA
GCTACTAATATTTGTCACGTCTATACTATTTTTGTACGAGTGTTATTCACTAGCTAATCG
TAATTCATTTGGTGCCACAGGGATAATACTTTACTATTCAA
>TeaL_139398
GCCATGGCGGTCTCCGGCACCGTGATTTTCCTCTCGTTTCGCCGGGAAAAGAATTTCCCA
ACTACCCAGTTTTCCGGGAATCGTGATTCAAAGCAAGTTCTTCGGTCCTGCCTTTCTTCA
GTAGATGACAAGAAAAAGCAGAGAAAGAAGAAGAGAGTTCAATTTGCAGAGAGTGTGAAG
GACCAAACAGGGAATGGAGAGGAATACAGAAAGAAGCGCAACAAGAAAACCTCAGGAATT
CAGAGGAATTGCCGTCGTGGAATTCCTGGGAATCGGATGGCTTTGTACAATGGAATTCT
>TeaL_139399
AAAACATGGGTACATTTTCCAAGGTTTATTTCTAAACACAATCATAAATATGCTTTCAAA
TGTTAAGTTACTCATTTTGTTTGGATGGAATTAATAATAATTTAAAGTTTTTAGAGTATC
GAATGAGTATATGGACGACCGAGAAAATTTGTCAACATGGCCAAGGCAAATTCAGGGAAT
CCCGATATGATCAAATGCCCTTGTGGAAGTTGTCGAAACCTATCACAACAACATTGTGAT
ACAGTTTTCAAGCATTTGGTTATGGTAGGGATGGATCCTAAATATACGTCATGGGTTCTT
CATGGGGAACGACTAAGTGAATCTATAGAAGATCAAGACAATGTTGAAATTCCGAAGACA
TATACATTGTTTAGAGATGTTTATGCACACGATGATTTTTCATAACCTACAAATGAAAGT
AGAGAAAGGGAGTTCACACAAGCATTAGAAGATGTTGAAGCTCCTTTATATCCAGGTTGT
ACAAAGTACACTAAGTTCTCAGCAATTGTTGTTTTATACAAGCACAAAGTTGTGCATGGG
ACATCTGACAAGAGTTTTGATGAAAATTTGAGATTATGTGTTTTCAAGTTAAATTAAAAG
GGGGTAAAGTGTAATTAACCCTTAAATTTATTATCATAATGGATCTCGTGTACATTTATT
AAAATTGGAATTGCTTGTCACATGTGCTTCCCATCTTGGATAGAAGGATATTTCACAAAA
TTTGTAAAAAATAAAAAATTGATTAATACTTGTAGGAGCTAAGCAAAGGGGCGAATGGAC
ACTCACATGGAGAAACCCAGGTAAACTTGCACATTTCTCATGCTTGTGCTTTTGCTTGC
>TeaL_139400
CTTCAAGTCTCAGGAAACTTGCAAGCATTGTAATAGATAAAATAATCAGAGCCTCACTAC
AAATAAGCACCCAGAAGTACTGCTTTCTCCACATCAATCCAATCTTGAAACACCTGAATT
TTCACAACATTTAAATGGCATCTCCTCTAAATAACTTTGACTTCCCATATTTTCCTTCCC
CGCCACCTCCTTCAGCGACACCCCCGAGTCACTCAATTCCACCACCACCACCTCACACCT
TTTCTCCACCACCTCCTCATATCATTCCTCCACCACCTCCACCTCACACATTTNNNNNNN
NNNNNNNNNNNNNTGTCATTCCTCCACCACCTCCTTATGTCATTCCTCCACCACCTCCAT
CATCACCGGGCAATCACTCTACTGTTATAGTTGTTGTTTTTGTCTCGTTTGGTGGTCTGT
TTTTCCTTGCATTCTTTGCGATTGCTCTCTTTTGCTTCATCAAGAAGAAGAAGAAGAAGA
AGGTACAAGAAACCGATATTGTACATGTTCATGAACACTTGAAGGTGAAGGAGGCTGTTG
TGAAGGGACCTCGTGGAACGCAAGCTGTGGTGCTATCAATTGAGGATGATGTGCATATTG
ATGAAGAGATTCGGAAGAATGAGAAGTTTGGTGAAGGTGGTATGCATGTTAAATCTGCAC
ACAACATTTCTAGTGCCCTTGAGGAAGGAACATCCTTTTCTGGTTCAAGTCACCACCATC
TAGAGCACAAGCATTGATTATGGATTAATTTCTTTCAAGTTTGTCCTCACGCTAATTCAG
AATAATACGTGAAAATAACTCAATATACTGTGTAATAAAATGAATGTATTATTGTGTTG
>TeaL_139401
TTTTTTTAAGCGAGGGAAAATGATTATCAATCAATTTAGACCAATTTATTACTCAACATA
CACCTAGCACATACAAATGAAGCCACCACCAAAATTAAAAAGAGATTGAAGAAAAAATGA
AAGGAAAAAGAAAAAGAAATTGAAAACTGCCTCCTCTACATATAGTTTACACATAGGAAG
CAACCTCCAAAATGCTAGTTTTCCTGTAAATATATTCCTTTATCGTGATATGACTAAACC
CCCAGAATCACTTCCCTGGCGCCATCTCAGGATTTTGAGAACATCCCTTCTGTTAATGAA
GAGAAATCATAATCTTTTGCTGACTGTGTAGGAGTTGCAGATGGGATTGGGGATGC
>TeaL_139402
AAAAAATCATTTCAAGAGAAAAAAAAAATGGAGAATTTTTTCTTGTGTTTAAATTCTAGT
GGTTCTCCTTAATGCAGGTTTCTTGGTGTAGAGTCTGTCGACTAATTCTTCGCCATCATC
ATCATCATCATCATCATCATCTCGAATAATAAATCTAAATTAGGGCTGCAATTCAGGCTG
GTTTTGTGGGATGACAGTCTATCCAAACTCAATATGAAGTGTAGTGGGATTTGCCCAAGT
GCAACCCTGCCAGAGCTTGACTTGGCTTGTCCAAGCTCAAGCCCTAGCCCAAGCTCGAGT
TTATCTCAAGTGGTTTTAGGGTAGACTCAAGCTTCTATGAAT
>TeaL_139403
TGATGTTTTGATTTAGAAAACAATAATAACTTCATGTTTTCCATTGATTTTGAGTGTTTT
TGGGTGTTTTAGCTTGAACCTTAACTTGAGAAATGGAAGAAATTGACTTAGAACCAACAG
CTTTTTCGGGCAATAGTAGTTTACCCAGCACTGCACGTGCGGTGAGGCTTTCCGCACGTG
TGGCACACTGTTTCCAACAACAAAGTTAATTTGTGTTAATTGCACGTTCCCTTGCACATA
CGGCCAGGGTTCCGCACGTGCAACCCTGTTCACCGCACGTGAGGTTTGAAGGGCAGTCAC
TCGTTTCGTTTCTGTTGACCTCTGGATACCCGTATACATGTTTTGAACCTTAATAAAAAT
CGAATGCATTTAGAAACCAACCTAAAACAAGTTAGAAGAATAGCAAAAAGTTAAGTAGAA
ACCAATTCATCTTGTTTGTGCTTAGGAAGTTCAATGTCTCGTTCTTGTT
>TeaL_139404
GGTGGTAGGCGTGGGAGGCCTAGGCGGTAGGCGGTGCCATTACTGGATGATATTTTAGTG
CAAGAGGGGGGAGTTGGTTAGGCCAATATGGCTGAGCCAGCATGTTAGTAAGCCATGGAC
GCTTTGGCCAAGAAATGGTTGGAGTATTACGGGAATCCATAGACATTCTCAAGGCTGAGA
GTCAAGTCCAAACCCATGTTACCGAGACAGGGTCGTCCTTTTTGAACAATGAGTTCTTCC
GGTCAAATCCGGATGAGTTTTTGGCAGATCCGAAGGAGCCACTGAAGGCTGATGAGTGGC
TAGAACAGATGAGTAAGACGTTCGAGATGCTTGGCATTGAGGACGAAGCACTGAAAGTAA
CCTTGGCATC
>TeaL_139405
CTTCTTCAGCTCATATTTCTTCTCCTTCACCTTCAGGTCATATTCCTAATCATTCAAGTC
CTATTTCTTCTAATCCTTCGAATTTTGTATCTCCAACTATTTCTAGTTCTTCTAATCAGT
CTATGCCTCTTTGCTCTACACCTACCTCTGCTGCAATTCCTATATATTCTATTTCAATTG
ATATATCTCTTCCTTCACATCCTCCATCTTCTTTTCCTTCTTCACCTGCTCCTATTTCTA
ATGCTCATCCAATGCTTACCAGGTCTAAGGCTAAGCATCCTCTTTGTCTCGCTGTTTCAT
CCTCTATTCTTCAAACTAAGCCTCTTACTGTCAAAGAAGCTCTTGAATCTCCTGTTTGGG
TTGCTGCTATGCAAGAAGAATATC
>TeaL_139406
CCAATATGAGTCTCAACGTCCAAATTTAAATGGAGTTGAATTGTAACAGCCGCAAGTCAA
TGCTTCTCAGGCAATGAAAAACTGAACTGAAATTTGACAACAAAACCAATAGCCAACAGA
TCCTTTTTTGGACAAGGAAAGACCAACATAACAACAATAGGGGGATTCAAAGCCGAGAAG
AAAAAGTATCCAGCAACGCAGCCAACTCAACAAAACAAAGGCCGGAAGTCAAGAGAAGTA
AATTTTGGTGAAAGAAGGAAGGGCACATATGCCGTCTTCCGTCCAATTAGAGAGGACTAA
TTCCAAGTGTGACGATCCTTCAAACATTTTAAAATCTTCAAAATAATAAAATAAATAATA
AATAAATAAA
>TeaL_139407
GTAATTTAATGGTATCTCGTGTCCATATTATATCATGGTACTGTCGTGAACCCGGCCAGA
GTCGCAGTGCTCACAGCCTCACTCAAAAGATATTGTTCTGAACCGAAGTGGAAAAGTCGA
ACATAGGATCAAACACTCTAGATAGAGCGCTTGTTGGCCTCAGCAGAGCCCTCGTGCTTG
GTCTGGTCGATCTTGTCGCCAGCAGCACCGAGAGCGCCGGAGACACGGTCGGTCAGGGAC
GCGTTTCCGGGAACGTTGCCCTTGGCCTTCTCCTTGTTGGCCTCCTTGGATGCCTCAGCA
GAAGTGCCCTGGATAGACTCGGAGACGTAGTTGGCGGCGTTCTTGACCGAGTTGACAGCC
TGGCCGACGATGCCGTCGTTGGGGTTGTTTGCGTTGGGGGCAGACATTTTGTATGTGTGG
TTGGTTGGTTTGGGTTTGGGTTGGAAAGGTAGTTTGTTGGATGAGAGTTGATGT
>TeaL_139408
CAAGCCTTCAACTCCTCTACTACACTACACTTCCTTCAAACCAAACCAACCAACCACCCC
AACACTCAAAATGTCTGCTCCCAACGCCAACAACCCCAACGAGGGCATCATCGGCCAGGC
CGTCAACTCTGTCAAGAACGCCGCCAACTACGTCTCCGAGACCGTCCAGGGCCAGTCCGC
TGAGGCCTCCAAGGAGGGCAACAAGCAGCAGGCCAAGGGCAACGTCCCCGGCCAGGACTC
CATCACCGACCGTGCCTCCGGTGCTCTCAACGCTGCTGGTGACAAGATCAACCAGGAGAA
GCACGAGGGCTCCGCCGAGGCCAACAAGCGCTCCATCTAAGTATTAAGTACTTGAGCACT
GGTTCGACATTTCTCTTCGATTCAGAACGATACCACTATGGATTATGAGCGATGAGCACT
GCGACTCTCGCCTGGTTACGACAGTACCATGAATTAATGGCCATAAGATACCAATAAATC
TCTTTACAAAC
>TeaL_139409
AATCCTTATCAGTCAAAATGGTAAAAGGCACCATCTTGGCCATACTCTCCCAAACATGAA
AAAATTGCTCATGATTTAGGCCTTAAATAAGGCATATCATACTACGCTAGTTCTTAACAT
TTTTTATAGTTATAAAAATACGATTGTAGTTTCTAACATTTAATACAAAAATTATTGCAG
AAATTAACACTTCTAGTGATGCTGAAAGAAGTGAACGTGACTACATGTTTGTTGCAAGGC
AAGAAAATAGTGATGACAATTTGTTAAATAAGGTGGTATGTAGTGAAGAGGAAGCATATG
CTTTATACAATAATTATGCATTACGAATGGGTTTTAGTATTCAGAAAGGAAAGCCAAGAT
ATTATAGTGGATCAAAGAACATAAGGCAACGTGAATTTTTATGTTCTAAAGAGGGTTTTA
ATGTAGATGAAGACCCTTGTGAAGAGAAAAAATTGAATAGGCTAGAAACTAGAACTAGTT
GCAAAGCATTTATTCATTTTACTGTTGAAGATGAAATTTGAAAGGTTACTGCCTTCAATC
CTAAACATAATCATGAACTTGCATTACAATCAGAGCGACATTTGCTAAGATTTGCTCGTC
GCATTTCAAAATCGAAGGCATGTGTGATTGATTCTATGGTAAACGCGGGTATAAACACAA
AGAATGCTTATTCATATCTAACAGAAGAAGTTGGAGGTAGTGAGAATGTGGGTTTTACCA
AAAGAAATTGTTATAATTATGTGAACAAGCAAAAGATGACAATGATTAGTGCTAGAGATG
CTTAAAGCCTATTGAATCATTTTAAGCAAAAACATACAGAAGATCTCATGTTCTTTTTCC
CAGTTCAAGTAGATCAAGAAAATCGCATGACTATTTTTTTTTTTTGAGAGATGGTAGATC
AAGGGTTGATTATGATTGTTTTGGAGATGTGGTTGTTTTCGATACCACCTATTGCACCAA
TAAGTATAATTTGATTTGTACTCTATTTGTTGGTGTTGACCACCATTGGCAAAATGTGAT
GTTCGATTGTGCTTTCCTTTTAGGTGAAACCACTTATTCATTTATATGGTTGTTTAAATA
ATTTTTAGAATCAATGGGGAATCGGTCTCCGATTACAATTTTTACTGACCAAGATCAAGC
CATGTCTAATGCCTATTGAGGCGGTATTTCCAAATACACATCGTTGACTATGTTTGTGGC
ATATTTCAAAAAATGCTCCTTCTCATTTGGGGGAGTTAAATACTAACACAAAGTTCAAGT
ACATTTTCAACAAAGTGCCAAAAATATTGTGATTCTGCACTAGAATTTCAACAAACTTGG
AATAAAATGATACAAAAGTTTAGTTTGGAGAGTCATCGGTAGCTTAATATGATGTACAAG
ATTTGACACAAGTGGAGAACTGCATTCACTAAGGATAATTTCACCGTTGAATTTAAAGTT
TCCTCAAGGAGTGAAGGTACAAATAATGTTTTGAATAACATAGCAGCTAAAACAACTAGC
CTCACTAAGTTTGCTATTGAATATGACAATTTAGTGGCAGATATGCGTTCTTCAGAGTTG
GATGAAGATTTTTTATGCAAGCAAGG
>TeaL_139410
TTTCTTGTTACTAAGCCCCTGATTCCAAAGAAAGAATCCTGGATTAGTGAGAGAGAATAG
AAAATGGCTCCAACACTAGCAGTTATACCTGAGCAACCGAAGCTCCACCGCCGCCAACCT
CCGAGTCTGGCGGCGAAGGAGGAGGAGGAGGAGGAGGAGGAGGAGGTGGTGGTGTTGAGG
AAGAGGAATGAGGAGTTGGAGAGAGAATTGAGGAAGAGCGTGGAGAGGGAGGAGAAGATG
AGGCTAGAGCTTCAGAGAACGTGGCAGAGGCTGAGGGTGGCCGAGGAGGCGGAAGAGCGG
CTTTGCTCCCAACTCGGGGAGCTTGAGGCGGAGGCTGTCGATCAGGACCGGGCCTATCGA
GCTCGCATTTTGTCATTGATGGATCAGCTCTCTGCCGCTCAAAAGCTTATCCACACTACT
TCTTCCATCTCACTCCCCTCCACTCCTCAATGACCACCACCACCACCACCACCATGTATA
CATATATATGAATATAATTATGTGAGGTAGGAGAAGAAGAGTTCGCTGTCTCCAGTAGAA
TCCCCATGAATTCTGTTGTGTGTCAAGGTTCACGAGTCATGAGTGAATTCATAGGTTCTC
TGTTTTAGTGTATTTTTCCACTCAAAAAAGCTAGCGTTGGGATCCAGAATTTATATATGT
GTGGTCAAAATTAAATTGATCATGTGCGAGATTCACATTTAAAATGAATCTCTGAATAAT
TTCTTGATTTTTATGTTTAGGTCCATAGCACTACTAATTTTCATTTCCTTTTTGCATCTG
AACCTATTGTTTCCTAATTCAAAA
>TeaL_139411
TGGCTGATCTGCATAATACTTGATTCACAACTGAAAAGATTTGAAGGAGCATGCAATTAA
TAAATTGGATAATGAACAGCGGTTGTTTTATCTGATGGTAACCATGGTTGAAGTTGAAAT
ACAATCAGATAAAACAGAAGTGTCCAAGAATCTACTCTGGTGCTGTCAAATTGTATTGTT
TTGCTGGTAATGGAAGTGTTCAAGTCTTTTTTGCTGCTGCTATGGATTGTTGCTGTTGAT
CTGTATGGGTAGTGATCATTTTATGTTGGTTATTGTTGATATATTCTCTGTGGTTGGCCA
AATCTTACTGATATGGTTTGCTGCTGATCTGTGTGGATAATGATCTTTTGGAGTTGGCTG
TTGCAGATTGGTGTTTTTTAGTTATTGTCCTG
>TeaL_139412
GTTCAAGAGCCTACACTTGGAGTCAAGGACATGCAATTTTTGCCAGTGGAAGTCCATTTG
ACCCTATGGAATACAACGGCAAAGTCTTTGTACCTGGCCAGGGCAAATAATGCATACATT
TTTCCTGGATTGGGTTTGGGTTTGGTCATATCTGGTGCAATTCGTGTACACAATGCAATG
CTTCTGGCAGCCTCGGAGGCTTTGGCTGGGCAAGTATCAAAAGAGCACTTTGATAAGGGT
TTGATCTATCCACCGTTCTCAAATATCAGAAAAATCTCGGCACATATTGCTGCTAATGTA
GCTGCTAAAGCATATGAACTCGGTGTGGCACACACTACCTCAACCAGAGAATCTGGTTCA
TCTAGAGTGGGAAGAACATTCACAAAAGAGGTGATTGAGGTCATGGCCTCCTTCAATGAG
>TeaL_139413
CGGACACAAACCCCTTCTCTCTCTCTCTCTCTCTCTGCAATCTCTTCCTTTCTCTCCCTC
TTTCCCAATTCCAGATACTGAATTCAAGAGAGAAGAGAAAGAGGTTGAGACACAGAGAAA
ATCCCAATACCCATATCATCATCATCATTATCATAATCGTAATCAATCTTTAAGCATAAG
CATCATCAACACACATCTCAAATCTGTCAATTTTAATATGACAAAGGCAAATCTATAGCC
CCATTAAAGGAATTTGGATTTGGGAAAATTGGCTCTGCAGGATTTGATAAATTTTCTCTC
CATTTTTTCCTAAAATGGAGGGATTATCTTCTGAAAATATTCATGGGCTTGTTTTGGCTA
TCTCCTCCAGCATTTTCATTGGGTCTAGCTTTATTATCAAGAAGAAAGGTCTTAAAAAAT
CTGGGGAAACTGGAACCAGAGCAAGTTCAGGAGGACACTCATACTTGCGGGAACCTTTGT
GGTGGGCTGGGTTTATAAGCATGATTATCGGGGAGATAGCTAATTTTGCTGCTTATGCAT
TTGCTCCTGCAATTCTCGTAACTCCTTTGGGAGCTTTAAGTATTATCGTCAGTGCACTGC
TAGCCCATTTCATTTTGGAGGAGAATTTGCACATCTTCGGTATGGTTGGATGTGTTCTCT
GTTTAGTGGGCTCTACCACTATTGTTTTACATGCTCCTCAGGAGAGAGAAATAAATTCTG
TGAAGACAGTTTTTGTTTTTCGGTATCAACAGGTTTCCTTGTCTACGCTGGCATAGTTTT
TGTTGTCGTTCTTGTCCTCATTTTCCTATATGTGCCACGTTATGGGCGAACCCATATGAT
CGTTTACATTGGAATTTGCTCGCTTACAGGCTCTCTTATGGT
>TeaL_139414
TTTAATTTCGAATTAAAGTTGCCAAAAAACCATTATTTTCCAACAATCCCCCACATAAAT
AAAATTGGACGAACAAAGAAAAACAGATAACGCTTAACAACAAAGACTCGGAGAGAGAGC
ACACAAAATAACCCTGCATCAGAAAAGGTAGTTGTTGGCCTTAAACCTTTCGTAGTGAAA
GCCTATCGGATTTACTGGTTGACTAGTGAACGTGATGTCTTGAACTGTTCTGCCGTTTGT
GTAAACCAAGACAATAGACCTCACACAAGAGTTAGTCCAACCATTGTTCTTGTTCTCATT
GGTGTGTCCAGTATGGCCTTGGAACACTAGCTTGGTTCAGTGAGTGTTTTTAAAGAATTC
GACCTTACCAATTCTTAAAGAAGCGGCCTCACTTCGCACTCACATAGGTGACCTAGATAC
GGTATTTCATTATACCACATCACTAAGGTCATTAAAAGCATTAGCTTAACCTTCCACCCC
CACAGGGCATCACTGTATAAAGGAATGGGCAAGAGGATTTACCTCTTCAGTG
>TeaL_139415
CAAAACTTGGGCAATCCAGAGTAAAAATGATAGATAAAAACCGTATCTGGTAGAATAAAG
TTACGCATGTAATGAATCAACTATTAAATGTCATATAGATGGTGTGAGCTTGAACTCATT
TAATGAGAACATGTTCCATATGAACAGTGCCCTATTTTGAAGGATCTCGGTTGATGGGTT
CATAAAGGAAATGGCAAATTTTGAGCTGAGCGTTTGGTTCATTAATTTATTCCATTGCTT
CATATTCAGGTGGTCCTGAGGTGGTCTGATCTGGTTAGGTCCCCTCATTGAGGCTGAAAT
ACATTGACAATTGTGCCGGGAGTTAAATAATTTTTTGCCTCAAGACAGGCGGTGAATGTC
TTGAGCTATTTTTGTCTTCATTGGTCGTTGGACCACTTGGACTTTCTCTCACTTGTGTCA
AATCTTTGACTGCTGTGTCTGTCTCGTTGATACTAGTTTTTGTTGTATATGTGAAAATGC
AGCACATACTGGAAATCTGAAG
>TeaL_139416
ATCACTTACAAAACTGAAGTTAAAACGCCTTTGAAGAAAGCTATTAGGCCAACTACATTT
TTTTTTTTTTTGGTTTTGAATAGTATAAAGAATACACTATAAAAAAAGGCACCAAAATAG
GACAAAAATAAAGGAGCAAAACAAACTGTATCATCTATACACCAATCTTTTCAAGAGACT
ACAATATCGAAAAATTGGTTCAAGGACTTATCAATAGCACCAGAGTACCAACAATACAAA
ATAGACAACACGGCTTTTCAATATGAAAGTGGGATCATCAAAAAACCATCAAATGTCCTC
TGATTATGTTGCCCCCATATGATCCACATCAAAGCCAAAGGAACCAAAATCATGCCTTTC
TCATCATTCCCGCTCTAGTCCCCTCTAAGCAAGCAACAAATCTCGCACATTCCTAGGAAA
CACCCACACCACATCCAAG
>TeaL_139417
TTATGCAACTCGACAAAGTGCAAAATATATAATTCCAAATTAAAATGCAAATGTTAGCAT
TACAACAAAGTACACTTAAATTCCAAAAATTACATCATCAGCTGAGACATTTAGATATTA
ACATTCATACCTGGATCATCATCATTACCTTTAGATGTCCTTGAAATTGAAATAGGGGAA
ACTCATATCAACTCAACCCTTCTTTCAGATTAGGTCCCTGGAACATGGCTGTGCATTAGA
TGCCAGCACTGTAATCCGTAGGTTTTAACGATTTGCTAATGATCTGCATTATCATATCCT
TTATTTGAGACAACTTCTTCAGCCCTTCAGCAGATTCAGCCTTCATTTTTATTAAATCTG
CCTCCAAATCCTTGCCTTGGCCTGAGGAGGTGCATCCATTCGAATCTTTGCCCTTGACGC
CCACACCCTTGCCAAGAACACTACTGTTGCTCAGTTTCTCAGCTACATCACAATCATTCA
CCACGGAACCTT
>TeaL_139418
AAATTCTTCAACTAATTAAGGTGTATTGGTGGCTAAAGGAAATTGTTTGCTAGTGGAGAT
CCAGTCATCCTCTGATTCAGCCGCTATTATGTAGCTTGGGTGTTTTTTATATCAGCATCA
ACAGTTAGGGGTGAAGAATGGAACATTTCATTTTGCATGACAACTTGGTACTTTGAAATA
TACTTGTATAATCATATTACTGTACAAGGGATGTTTATCTCGGACTTATGAATAGGGATT
TTCTGGACCAAACAACTCTTTGGCTCAATTGTTTTTTACCCGAAGTTGACATCCTCTTAC
TTTTGTTTCACATCCAAGTCTTTCCTACAAACCTGTATTGTCCAACAAGATGAGAGATTT
TAACTTTGTTAATTAAAAATTTCTTTTCTGTGGTAGATATGTGGTTCTCGAACAATT
>TeaL_139419
CAAACATTAAATTCTATTTCTATCTTCATCCCTAACTCTCTAACCCTAATTTCTTGAACC
CAAACCCTATCATCCCCTCACCTTCAGCAGTCACCATCTCCCTTTCACCACCATCTCCGG
CTAGTTCCCTACCACCACCACCAATCACCATGGTCGCCTCCTCTTTTTCTCCTCAGGACC
CGACAAATCCCCCCTCTGCTGTACTGGTCACCGACGATCTCACCTCCTGATGCCCGATCT
CTATCGAAAAATTGCCTAAGACCTCCATACAGTGCTACCACAAGATAGAGAAGCTCCGAA
AACGGTACTGAGCTAAGATTCAGTGTGCCTTAGCGATGACCCCCAAAGGGCAACGGTTCA
ATTCCTTTTGGGTTCACTTCGATCGAATGGATTTGATTGAAANNNNNNNNNNNNNNNNGC
CCCATGGATGAAGATGAACATGATGGTGATGATGATGAAAAGGATTTGTATCAAAGTGTA
AAGCGTGGTGTTATTGAAAATCGGGATGCTCAAGCAATGGGATCGGCGGGTGTTACAGTG
GTTCATGGGGCTGTCGCCAGATGGGGATAGCAGAAGAGGGTGTGGCCGAAGCTGGCAATG
GTTACGATGGAAGGGTAGGTTAGGAAGATGGCATAATTGGAATTAAGGTAGTGGTTCAAA
GTGAAAGTGTGAGGGATTGGATAGGGGTTCAAAAAAATAGAAAGCCCGAAAAAATTAAAT
ATGTAC
>TeaL_139420
TCCTTTGTCTTGACGACAAGATCATCAACATAGCATTCGATGATGTCATGGAGCATATCA
CCAAAAATTATAGTCATCGCCCTTTGATACGTGGCCCCAGCATTTTTCAGGCCAAAAGGC
ATTACCTTATAGCAAAAGACTCCTCTCGGAGTCCTAAATGCAGTCATTTCTTCATCTTTA
GGTGCCATTCGGATTTGATTGTATCCTGAGTATCCATCCATAAAAGACAAGGTTTCATAC
CCAGTAGTTGCATCTACAAGAAGTTCAGTGATGGGCAAGGGAAAGTCATCTTTAGGACAA
GCCTCATTGAGATCACGGAAATCAATGCAAACCCTGATTTGACCATTCTTTTTCTTGACC
GGCACTATGTTTGCTAGCCAGGGTTGGATATTTGACTCCTGCATTGATAAGCTTGTCGAC
TTCGGCTTCAATTTGGGCTGTAAGCTCTGGTTGAGTTCGCCTTTGAGGCTGTTTAACTGG
CCGTTTCTCAGGGTGAATTGCAAGCTTATGGACTGCAATCTCTGGATTAAGACCAGGCAT
CTCACTGTAGTTCCATGCAAATATGTCACG
>TeaL_139421
CTTTTCCCATAAAAGGTTTGCTTTATAAAGAATGTTGCCCTTTTTTGGGTTTCACATAGC
AGAGTTGTATTAAGGGGGTGGATAGTCTTTTCTGTGATCTTTAAAGAAAAGCAAAGAAAC
ACACATCTGAGAGAGACAGAGAGAGAGAGAGAGAGAGATGAGGGTTCCATGCTGTGAGGA
GATGGGGATGAAGAAGGGACCATGGACCCCTGAAGAAGATCAGATATTGATTTCTTACAT
CCAAAGTTATGGCCATGGCAATTGGAGGGCACTCCCTAAACAAGCTGGTCTACTTAGATG
TGGTAAGAGTTGCAGACTTCGATGGACTAATTACTTGAGGCCTGATATTAAGCGAGGAAA
CTTCACTAGGGAAGAAGAAGAAACCATTATCAAGCTACACCAAATCATTGGAAATCGATG
GTCAACCATTGCATCAAGATTGCCTGGTCGAACCGACAACGAGATCAAAAATTTCTGGCA
CACTCATTTGAAGAAGAGGCTTAAACAAAGTCATCATATGGTAATTCAAAGCTTGACATA
TGCACCAATTTCTACACAATTTTCCGAGTTTATTTCAAGTTCAGAGTCAGACTCCCCTGT
GGAGAAAGTTACAGGACCTGCCAATGAAGAGGAGTACACGATTAATGCCAACGTCAATGA
TGACATGGCTTTTTGGCACAATCTCTTCATGAAAGCAGGAGAGTAATCACATAATAATCT
TGAAAAATAAGACGAATTATGGTGTACCTTTTCTTTTCTTTTTTGTGATTGTGGAGCTAA
TATGGAGTAGTTTTGATACATTGATGGCAATGAAAAGTTTTACCCAATACAAAGAAATAA
ATAAATTACACTACCACCACGAACTTACGATTAGTTGAATAATGACCCCAACTCTTTTGA
GGTATCAATTTAATGACGGC
>TeaL_139422
GTCCAATGACTACAAAATAAAAAAGCAGCCAAAGGAATTGTATGAGAAGAAATTAAACTC
AAGTTTACTGCATAGAAATTAAACGAAACAATCAGTAGGGGAAAGTATATATGAAGTAAA
GAAAGAAAAGTAGGAAATCAGAAAATTATATTCCCAAACAAAGAACGGCTGGGGATGCAA
CCTCACNNNNNNNNNNNNAACGTAAGAGTTAATTCTAGTCCTTGAACAAATCAGTATTCT
GTTGGGATCAATTTCAAATTTATAATTATAGAACTTTCAAAAAAAAAAATTTAATATAAA
TCTAAACTCTTTGATTA
>TeaL_139423
GTATTCGGTTCCCATATCCTCCTAGGTGATCATTTATATGTGAGTGAGATTATATACATA
GGGCTAGAAAAGAAAGCCAGTACAAATAAGAAGTGACAAAGAATTCATGAGAAAACAAAT
TAAAATGATTGTAAAATTATATTGCCAATATTGGAGACATTACAAAAACATTAATAACAA
AAATTACAACTAAAGCCAAGGGCAGAACCACAATTTTGTTTTGGGGTGCAAGAACTTGAA
AAATAAATTTTCCTGAACGTCATCTATAATTGATTCTACACTAAACTTCATGGCAAAATC
CTTTTCGATGTAAAAAATGAGTCCATGAGAAAATCATCCTCCATTTTCTTGCAAAACCTT
GTTTTAACTATATGTAATTGCAGTAAAAACTGTCAGAGTAAGCATGACTACAATGCCCAT
ATAAATATGTATGTAGACTGTTGATCTTCTAGTCCTATTAATTTGTTTTTCTTTATGGAT
AAGGCCCACCTGTGAGATTGGTGCACACCAGAAGTCCAAGTCAACAATTAATTGAGACTT
GCAGAAAACTGGATAAAAATCTAAAGCATGTTTAAAAATGTCAAAAACAAAAACATAGCA
AAACTTGTACCTTGATTTTGACCAATTAAAGTTCTCAACTACAAGTAGAACACACACAAG
ATGGTGAACATTAAAGTTTTACCAGCTAAAGAAGGTGAAAAAGGATAGTTAGCCCCATAA
CACGTCAGCTACTGTTCTTTTCCCATCTGTTGTGGCTGAGTAAACAAAAATAGGTGAACT
CTTTTTTATTTTCCTTTTTTTGGCTCGGGAATACAAGGTTAAGAAACTAAATAGAGACCT
ATGATGGTAACCAAATTTGGTGACCTCAAGAAGTAAAAGTCAGGTGGGCCCCAACTATGG
AGTTTTGGAGTTAAAATGTTGGAATAATTCGAAAACCCTTTTGTGCTGATGTTTTTGCCA
TTATTAAACCACAAGTAGTTGATCTTAGGTGGTCGTTTACAAATAATCTGATTCACCACC
ATTTTGGTGGCTATGGCTGAGTACTTCTTTCATGTGGCAGAACCTAAATTACACAAACAC
CTATCTGCCATGGACTTTAGTAGACGTTAAAAGGGGAACTTCACAACCCAAAATTGCTAT
TTAAGACTACCATGAAATGATGCACAAATATTTGTCCATTTCAATATTATTTTTTATAAC
GTTTCATATAAATACTCTTCTAGTAACACTAAAATCCTTACCTCCCCAGAAAAAATATCC
CGTCATGCTGATAACATAGTAGTAGAAGGAAAGTAAATTGCCAAAAACATAAAATGAAGA
TGAAAATACAAAAGCCTTACCACTTTATCACAAAAGGGCAATTCAAGCTTTCGAGATAAC
TAAAAATAAATAAATAAAAATGAAATGAAATGAAAAAAAAAAGAAGAGCAAAATCAACAC
ACCGG
>TeaL_139424
AGCTACAACTACAGCAACCTGATGTATGTATTAATACCTGTCCAATCCTCTTTGTTTTGA
TGTTTCTTGCTTCTTTGTTTCGTAATACATACAACATTTATTTGGTATAGGTATATGCAT
TAATACCTGACCCAGCAAATTTGGAATTATTTATTTATTTTTTTGGGTAAATTACACTTA
CACCCTCTGAGGTTTGGGTTTAATACATATCACCCCTTGACGTTTGGGAAATTACACTAA
CCCCCCTGTCATTGTAATTATTTAGACGGAATGAAGACATTGAACTCATGCACTCTCTTT
TCTTTCTTTGCTTTTCTTTGCTCTACTTTTCTTTTTTTTTTTTTTTTTTTTTAATGTAAT
TTCCTCTGTTTTTCTACTAGGAGTTGTTACCTTTTATATAAGCAGGGGGGTTTGTAAAAT
AAGACTATTAACCACAGGGGTGGGAATGTAATTTCCAGAACGTCAAGGGATACGATGTAA
TTATACCAAACCTCAAGGGGTGTCAGTGTAATTT
>TeaL_139425
TGATTCATGATCCTGCATTAGGTCTGCAAAAGTTGAACATCAGAATTTCAAGAACAATCA
TTAAAATGCCTTCCACAATAGTTTTGATTCATATGTCATATGAACATAGGTGCAATAGCA
AACCAACAAACAAAAATGAAACAGTTAGGAACCACTTCCCATTTGAACCCTTTTACAGTG
ACTAAACTACAATAGACATCAAAGATAACTTGAATATAACCCGATGAAGCACAAACTAGA
CTGACATGCAAGGGTTAGTACTGTCCTATGGTTTCACAAGGCACAAAGTGACTTTCAGAA
TGATGCTCATGACCATTGAGTAGCCATTAGTCAGTTTGGCACAAAGGTGTAGGCATTGTG
CCCTCTATTCGACTTGCTGGCACACTCACAAGCACACACGAGTGACATCTCCATACATTA
GACATCTCTGCCTTGTAGCACAATTTTTATCTTGTCAAACGAAAAATGTTCACGGGCTTG
GAAGGACTTTCATAGGCATTCAATGTGTAGGGTTTCTCTATAGAAGTCGTTCTTGTCAGT
AAAACTAATCTTGAAAAATGACAGTGCAGGATAACAAGACTTAGATGGTTATGGCTAGAT
TAGACTTGGTAAAGCCCAAGTGACATACAGGCTATACCCACTGCATGAAAAGTCAAACCA
TGATGCTTGGGTAATGTTGCCATTTCTTAATCAAAGTAAATTGGATCAGATATAATTTAG
TCTTGTTCCCAAGCAACTCTAAATACATAGAAGTCACTATGAATAATGTGACTATCAAAA
ATAGATAAATAAATAAAATGTAGACATGGTAATCCACCTCTGACACTGTCTTGATACAAT
GCTCTTAATGTGGTTGATGCATATGGTCATTGCCAGCAATGCTTCTGCCAATATAACTTA
ACAAAAGAAAAAGAGATGCTTCTAAAATATAATGGGTTTCATTCAGAAAAGAAAATATCT
TCAAATATAAAATTATTGCGGATTTCTTCTCAACTTTCATCTCTAAAAGCTTTGTCTCAT
ACAACTAGAGATAATATAGTACCTCGGTCTTTGATGCCTAAACTAGTTCTTTTCAAATTT
GCATGAACTTGAAATGAACATTTTTAAATAAAAAACACAAGTACACAATAAAAGTCCATT
TTAACTTCTAAGAAATCTGAAGAAATGCCATGTAAAATTTCTTTAGCTCAACGGTTCACC
ATTCAAACATATGCCACAAACCAAGGGAGGGCCACATCAATACCTTATAAATGTGATTAA
TTCAGTTTAGTATACATGTTAGTTTAGCCCTTAATCATGCAGAAAACCTTCAATCTTATG
TATCTAGAGACAGACAGCATTTGGCACATGTATATGGTTTATTTTATCCTACTACAAGAT
GAGCAGAAACAGTACTCTCTCTCAAATTTTAATCAAGAATCAATGACTTTTATGCATTAT
ATCAAATATCTAAACGGTAATTAATAATGATGGAACCAACGCTTAAGGTAAATACTATCT
TTTGTTTCTGCTGCAGTTGAAGTGCTAAATTGACATACAACATAATTCACTGCTGCAGTC
AATGTTTTTTTCATTTCAGTTGATCAGTCATGCTCAGTGGATATATAAGATTTAAAACAC
TTCACTAAATAGGACTGCCACCTTGTGCCCATCAGTAAAAAGAAAAGGACTGTCACTTTG
TGACTTCAGCCAGTGTTACCAAATTAAATTACGACATCCATAATCCATAATTTAGATAGT
GTGGTCAAAAAATCTCAATCCTTTCTGCAAGGTGATACTAAAAACAATTACAAAATCCTT
TAGCATATGAAGCTTAGGGTCAAAGGACGTGTATATTGAACAACCAATTACACAAGAAAA
AAGAAAATTATAGCGTCAACACACTGATAATTAGGCAGCTAAGCATGGTATTTTAAAAAT
TGGTAAACAACATGCATCCCAAATTATGAGTGACAGTAGTAGTACCCAAAAAAAAAGAAA
AGAAGAAGCAGCTTACTGAGTATATTTGCGAC
>TeaL_139426
AAGAAGATGAAGGCGAAGGAAAGGGCTGCGGCGGCAGAAAGAGGGTAGAGAAGGAAATGG
CGGCGGTAAGAAAGGGGTGGCGCTGCCGGAAAGGGGTGCCAACAGCAATGAGAGTTTGCA
AAGAAAGGGAATGGAGAAAATGGGGGTTTGGCATATATTTAAGATTAAGGTAGGGGTCCA
AAAAAAAATGAAGAAGGGAGCGATTTGGTGATGGGGGTTCAAAGAAGTAGGGTAGGGTCT
TAAGAAGGGGCACCTAGCAACCCTCGTTTTACAAACCTTAAAACTTGCACACCTACTAAT
ATGTAAGGCAAAATTTAGACAGCAAAAATAGAATACTATGTTGTTGGACTTTTTTCTTTC
GGCTCTGCTAATACTTGGTAGTTGGTAAGAGAACAAAGCACAGTAAAAGCACAGCAAACA
AACTACACGATTTGGGAATGGTTAGCTTCCAAATTAAGCTTAAGAAACCCTCATATAATA
GTAACTTAGTAAGGGTCATCATTTGGCCCAGACTCGTATCTCGAATAGGTCTGAATGAGG
CATGGGTTGGACCTAGACTTGGGGTTGGAAGCTTGGCTCGGTAGATTGTGAGAGGCAATC
TATTAGCCTGGCCCATGTTCGTATTCTAGGCGAGACTAAATGAGGCTTGGTTTCAACCTA
GGCTTGGGAACTGAAGCTCACCCATGATCAATTACCTCATGATTACACTTAACAAAACAG
AGAGGCAGAATAAAGATACAACAGAAAGGTCGGATGAAGAGACGATAGATGAACAACAAA
AAGAGAGACGCAAAGGCATTGGAGGTATAGGTGTATGTTTGGGATTTGTCAGCCTTATCT
ATTTAAAGAGCAAAAATGTTATCGGGTTGACGAAAATAAAGAATTACCTAAATCATAATT
TCCTTGTCATCTACGTAATCGAGGCCACTACAAAACACTCTTAAAAAGCAAACTAAGTTA
TATTTTCAAGTATTAGTTGCTAAACTAGCCTAATATCTTTATATATTTATAGAC
>TeaL_139427
TATATATATATATATATTATTTGATAATTTTAATCATTTAATGGGAAAGTGGTGGCTTAA
CAATTGTTGCCTAACTCCATTCCTATGACACATCCAAATACAGGGGGTTCAGAATTACAC
AATCAAACAACTAAATACCTAGCATTTCCATATAAAAACATTACATAGTTCATAAATAAG
TAAAGCAAAAAATCAATTAGTACATGAAATACCAGAGACCAATTCAGTAGCTGAAATCTT
ATAGAATGGAACTCCGGTCTCATTAGCAATGGCATGAGCCAGTTTAGTCTTTCCACACCC
CGGCGGCCCGTGCAACAAAATCCCGGCCATCGGCCTCACCCCAAGCCACTTTGGCAACTG
AGGATGGTAGAGTGGAACAATCACCTCCATCTTTAACTCCTCCACAACTCCTTCCATCCC
ACCCAAGTCCCTAAATCTCAGCCCATCCTTACCCTTCACCTCCTCCTCCTCACCACCACC
ACCACTAAAACCTTTTGCATCTCTTTTCCCAAAACCACTATCACCTCCAAA
>TeaL_139428
AAAATACACTAACATTTTACTTAATTTCACACATATTTTTTATTTTTCTTTTCAAATACC
TCCCCAAATCATTCGACCAAGCACAACCTTAATTTGTTCCAAATGTTATGCTATTTGCAT
GCATATATCATCTCCTGCCTCATATATATGAGTTTTTAGTTTTTGTTTCTATTTCGTCTA
TATATTCTAACTTGACCTAGCAGTTCATATTGGCCATATACAGTGAAGAGGGTATATATA
TATGGCATCATATCTTTGTGGTCGGAAATCGGCAGACGCTAAAGGTGTGTAATATAGTGA
TTCGTCTCCTGACGCAAATACTTTTTATTACCCTCATATCAATGTCCCTCCTTTTGCCTT
GGAAACCGCAAAAAAAATGAGACCTTTCTAGTACTGAAAATTGGAGGAGGTTTGGTTTAG
AATCATTTTTATGAACCATTAATGATAGAGATCACTAAAAAATCTCATCACTAATAGCTC
TAATGAGTTGAAAAATGTAAAAAATAAAAGAAAAAAGAAAAAGACAAGAGCATCCTTTAA
GTTAGAACTTTCCTCTGAAAGGTGGACCTACCATAAAGCACTAGGATTGAACTTTTTGGG
TCCCTAATGGAAAAAAGATCTTCCTCTTTGTCATATTATCTTTGAATTGATTAGGGTCCA
ACAAAATATTCTCTAGACTCCATCTGCTCATGTGGGTAGTTCTGATTAGAATACTGAGAA
TGGAAATTCCATTGTAATGCCATGCAGAAATGCATGTGCATAAACATGTCACATTGGGAA
GGCCAATGGCATAACTATAAGAATTAATGCAAGTGCACTGCAGATAAAATCTTCAGCTTG
TGGGGTCTTGAACCCACTCCCCATTGGCCACATGATTTGGTCTACACAAAATAGCCAACC
CAAATCTTGTAACTTTCTCTATGTTTCTCTCTACCTGCCTCAATCTCAGGCACTTTTAGA
GGCTTCCTCTCTCACTTCCTCCTCACTGCCAGAGTAATCTAAATCAAGTTCTTTGAAGAA
AGATCACAAAAATGAAGGTAACCCCAATTTCTGTTGAACTTTGGAAGACAAAAACTGTTT
CCAGTATTTTATGACTTCATATTTGCATCTCTTGATTGCAGTTACTTGGTTGGATGCATC
GCAAGTT
>TeaL_139429
CTTGGGGCCTGTTATTCTGTTTTATGTGACGAACAAGCAAATTCAAATTCAGCTTCGTCG
GGAGCCGACAGTGAGACAGATGGTTTTGAACGCGATGAGGGGATTGTTGTTTTAACTGGA
GATAATTTTCAAAAAGCATTAGATCATTTTGACAATGTTCTAGTTGAATTCTATGCCCCA
TGGTGTGGCCACTGTAAAGCTTTCGCGCCAGATTATGTCAAAATTGCGTCCATTTTAAAG
GATAAAGGCCAAAATGTTGCCTGCGCTAAAGTCGATGCACCAGAGGAACAAGATTTGATT
GAAAAATATGATATCCAAGGATTTCCAACACTGAAATTGTTCCGTAAGGATAAAAAACCA
GATTCATATCAAGGCTTTAGAAGTGTCGATGCTCTTGTTGATTGGGTTACAAGAAAAATT
GGCC
>TeaL_139430
CTCTTGGTTGCGAGGTGAAATTCAATGCATCTGTTCTACTTCTCTCTACATACAGATATA
TTCAATTTTGTATGCTTAAATACCTATCTGGGTTGTGCTCTTTTTTTTTTAAACCAATTT
TGTGTTGCCCATCTTTAGTTTCTCAATTTCCATATGTTCTTTTGGCAATCTGTTTCATTT
CTGGAGGAGTTAGAAGTATTGTTGTAATGAAGCAATTTCATTTTCGAGTTGTTCAGGCAT
GGTTGTTTGACAGTTAGGAGGCTTGACTTCAGCTTTTGGGAGTGTTATGTATGTATAGCG
TTTTGTTTTTGGGTCTGTTGTTGTAGTGGAGATTTGGTGACTCATTTCCATTTAATATTA
TTGCTTGACTTGACTTAGATTCTGGCAATCAGGGTTTTATTATTACTTTTGGTAGGACCA
GTCATGTAGTGAAAGTCCTAACACCATGCCAAGAAACACCCACACTTCTAAGAAGGTGGC
GTGGTGTGTCCAACACTGTTTTGGATATTGACACGACAGGACATGACATTATCCAATACT
TCTCAACACTTACC
>TeaL_139431
GTATGTGCTTCACCAGATTCTGTAATTCCAATAACCTCTTTCCTCAAAATAGAGTCGTTT
CTCCCCTTTTCCTTACTAAAATCTCTGTCCAGCAACCAGAAAAACTTGGGATTTCAGTAG
TAGATTTAACGAGCAACTAACAGTGAGTCCTCTATACACTATGTAAGAATACAAATTCAA
GCCATAAGAGAACAGCCAACTTCCTCAGTCTAGGAAAGATATATCTTTAAAGGTCAATTT
CATGTTATTTAATAAACATATTAGTTGGTGGAACTTAAAAAACTGTGGTTCACAATATGT
TTAAAACTCGTTCTCTTCTACAATTATAATTTAGCAAATCCAGTGATACAAGGGCCATCT
TTGTATATTAGAGTGGTATAATTAGAGAAACATTAACTTTGAACAATATTGATACCCTAA
AATGGACAAGATACTTGGTAACAAGTCCATCCAATCAACATCATTGTTATAAGAAAATGA
TTTTTGTTATTTATTAATCAGACGATTCCTACTAATAAAAATCAGTTTAAACAATCCAAG
CCAAATGCAACCTAACTCATTCGTTAGCTAGAAATGGACAACAGGAATACCTCATCTGGA
GGCTGATGACCTC
>TeaL_139432
AAAAATCATAATGGCACTTAAGAAATTTGAGGTCATACTAGCCCAAAAATTCCAACTGGC
CATGCCTTAGCAGCTGCACCAATTTCTTCACTACGCAAAGTTAAACATGTATCATGGAAA
ATCCAAGGATAGCATCACAAACGATATAGCCAATGACAAATTAATTATGTAAGAATCTTA
CCAGATATAATAAATATCCCAAAAGCAATAAATTTTGACATATAGTATCTATCAGCCAGA
CAACCAAGACTAGGATTTACTAGCCCTACCATGATTAGACTCATAAACCTATAATGGACC
AACAAGGAGTTCATACAAGCCCTACACTATTGTTAAACATGGATTTTTTTGCTTAAACCC
CAAATCAGAAAGGATTGAAAATACTTGTTCATGGCATCATCAATGAGCAATAAATTGTAG
GATAACATTTTGAGTAAAGTTACTATTTCAATAGAACCTAAATGTGTAACCAATTTGGCC
AAGACCTAGGTCTAGAAACCAGTAATTGGAATGACAACCTTACAAAAAACCCACTGTCAC
TTTTTTACATTATCACCCTAACTCATTGACATTCACAGCACCAATCAGGATGGGAGCTAA
TACTTTCTAAATCAGGATGGGAGCTAATACTTTCTAAATTTAAGCTTGTTCACATGCACG
CAGACAACAAAATTAAATTAAATTAAATAATGGACATAACAATTACCTCATTGCTTTCAG
GGGAACAC
>TeaL_139433
AGATATATCTAATTTTGAATAATTTCTGTACAAATAAAGAACAGCTAGAAAATAATGTTC
TCGCGTAACACATATATATTTAATGCAGGACGACAGTATTGAGGCCATAAGGTAAACATT
GATGTAAACATAGGAATTCATAAGCTTTTTTGTCATCATGTTCAAAGTAGAATACAAACC
TTTCATGAATCATGACCTATGCTTTTTTGGTGCTTTTCCACCACTATTGAAGTACCTCTC
ACCTTACAAATTGGGTAACCACCAATAACCCTTTTTCCCATTTAATTGCACACTATCACT
ATTTACACACACACACACACACACACATATATATATATATATATATATATATGGATTTCA
TAAGTCATATTATGATACACACTGTTAAAGG
>TeaL_139434
ACCAATCACTCCCCACTGGAGCCCGGGGTCACCCCCAGTGGCGGTCTGCCTCTTTTTCCT
AAATTAAACTTAAACGATATTTTAACAACCGAACAAAATTCGTCGTGTATTATCCCTGGT
GGACCATCATAAAAATTGTTTCACCCAAACTACTCTATCTATCATGTAATATAAAATTCG
ACTTAAAGTGTGAATAAGTGCAATTTAACTGAAAATATTTGGGAAAAAAAAATATATGGA
TGCAAAGATCAAACAAAAATCATGGTGAAGAAGAAGTTGAACTCACAGAAAGAATGCGAT
GAGTATG
>TeaL_139435
CGGGGATCGGGTTTCCCCGACCCCGAAAATCCCCGGCCATTAACAACCCACTTCAGCTCA
AATACAACATCATCAATCAACAGATCTTCAAAAAAAATTAACTCCAGAAAAATAAAAAAT
AAAAAATAATAAAAAAACGAGAGGAGGAAGAGGAGTTGATCTTCACCCACAAATAAAAAA
AAATAAAACAGATCTTCATCAACAAAAAAAAAAAGAAAAATAGCTCTCTGAGAGAGATCT
GAGTAGAAAAAGAGAACTTAGCAAACATCATCAACATCACACACACACACTACACAGATC
TGAGAAGAGAGGTCTCGGACGAGAAGGAGAAAAAAAAACATATAATATAATATATCATCA
ACGTCGGAGGAGGAGATCTGAGAAAAAAAAAACATCATCAACGGCATCGTTGTCGGAGGT
GTCGGACGAGAAGGAGGTGGCCCTCGTCG
>TeaL_139436
CGCGATCAAGAATTACTGATGAGACCGAACAAGTAACTCAGTGTCGTAAGGTGATGGCTT
GGCACCACATTAAGAATAGCTCGGTGGGAAGTACTACGCAGCGTGACGAGATTGCAGGAA
GGAGATCCCACTGTCCATATGCGTCAATATCGTTTGGTGGTTTCGTTGTGTGGTGTCTAG
TTGTATTAGCGCTGACGCGTGGGGGAACATGAGAGGAGAGCACTCCACTCGTCCAGAAGG
GAATGGGCACAAAAGCGCGCACAGAAACTATATAAACAATGCTGCGCCTTCATACACAGG
TCTGGAACATCTTCTGATTAGAGCTCACCTACCATTTTGTCCCTCTCTCTCTCTCTTTCT
CTCTCTCTCTCACTTTCTCTGTGTGCTAACTTGATCGTCGAAGGCGCTTTCCGACAACCA
CTCGCCGGGTAGCTCACTATCTTTGTGTTTTCAGGTCAGTCAGAGGGGAGCGTAGCTTGG
ACACGAGGAGTACGGATAGCATTGAATATTGGGCTCCAATACAATTGCCGCCGTCTATGG
GAAATCTTTGATAGACAAAACCTTGTCCTCCAAGCTCGCCCGATCATCTTTCATGGTGAA
TAACGACGAAACTCAGCTATCTCTCGCTGACGGCATCACCCAGAGTTGGTTCGGATAAGA
GACGGACCCTTCATTGTTCCGAACATGGCGAGCCTGGAGACTTCATCTAGAGGGCTCCCC
AAAGATGCGCGGGATAAGCGCGCTAGGAGCATCGATCACTCTCAGAGTCCAGACGGACAC
TGGCGACGAAGAGAGTCGCATGCTCGACGCTTGGAGCACAAGATGAGAAACTAAGATGCC
ATCATCTAGAGGATGGCAGTGGAGATGGAGGCGCTGAAGCGGTAAGTCAAAGGGAAGGCT
GTTGCTGGAGTGGAAAACCACAGTGAGCGCACCCAAACCCGTCGCTCAGGCAACCAGAAC
CAGCGAAGGATGCCTTCCCTTTCAATCACTAGAGTTATAGGGTTGGTGACTTTGACTTGC
CGGTAGAGAAGTCGTGCACACAGGATAGCAGTTACTGTCCCTTATGTCCGTCGACGACGT
CGAGATACTCTTACTCCGCCAGTTCAGAGGACTTGAGGGACGTCTTGGAAGAACGAGCAC
GCCGGCAGGAGGCGCAAAGGGTGTCAGTACTACAGTGGCTGTCCCACGGAGGTCGCGCCA
GTGGAGAAGTCGTAATGCTGCCACCATGCCCAGCTGTACATGTTCCTTTGGACAGAGACT
TAGTGAGGTTGAGCGCCACCCCTTTCTCTTACGAGATAAAGACCACGCCGCTCCCTGTAA
GCTTTCAGCAGCCCAAGTTTACGCTCTATGATGGAAAAACCGAACCATACATGCATGTGA
GCCACTTCCGGCAAGTTATGGCTGGCTACAAGCGGAACGACGCACTTATGTGCCTTATTT
TCCGGTCATGTTTGGTTGAGTTAGGCCTGAAGTGGTTCGAGAGGCTATCGGAGGAAAGTA
TCGAAAGGTGGCAACAATTGGCGAAAGCGTTTGTGATCCGATTCAAAACCAACACCAACA
CGCCCAAAGAAGTCGACCACATTCTTAGTGTCAAGATGGAACTGGGCGACTCACTTAAAG
CGTACAATGCCAAATATTGGGAAACCTCCAACGAAATCCTTGATTGCCCAACGAACTTGG
CAATCACCCAATACAA
>TeaL_139437
AATTTCATACTAAAAAAATTTGGGACTGTTAGAGGGGTGAAGTCCGAAGCCGATGTTGGA
AATTCAAGTTGAAATCAGAGAGGTTTTATAGACTGTAATCAACAAGACTGAGCTAGGCTG
GGCAAGACCACACACGTTGCGTTGAGTGGGCGAACGTGCGTGGTCGGCGTCGGACAAGTT
GAAGCCGGAAGCAACGCTGGTACCACAGAAGAGTCAGCAACCACACACGTTGCGTTGAGA
GGGCGAACGTGTGTGGTTTGCATTGGACCGTCGAAGCCGGAGGAAGAGTTTCAGCAAAGA
GAGGCCGATGGTAGGCTGGTTTGGTCTTGGCGCAAGGCATCAAGCATGACATCATTCCTA
TCACATCTCTACCCTGGACATCAATATTTCAATGCAAGCATCAAATATTCTATTTATGTT
AGATTTGTCAACATGAGTTCAAGATTTAGCAACAAGAGTTCAACAGTAACTATTCCAATA
TTCATGAGGATGACGATGAATAAATTCACATGAGACAACCGGTGAATGCTCAATATTTTT
CAATAGTTCTATTTGTATCAAAATTATCAAGCCACGGGCTCAAGTTATAAATATCAGGGG
GTGTGCAATGTCATGGTGTGTTTTTATCTTGCAAAATCAACAGTGAAATTCAACAGCCCA
GTTTTGAAGACTTATCTATATCCAGTCCATCAATAAAAGTGCCAAATCTCAAGTAAGGGT
TTCAAGATGTACATAATCAGAGCCAGTTAAAGAGATCCGAAGTGATAAAGAAGAATGAAG
TTTCTCAAATGAAGACCAAAGCTCGTCAAAATGAAGAGCTGACTTGGGTCCAAGAACAAC
CAGGACAGGTCCGCAACGACACGATGGAGGGCAGAGACGCAGCAGTGACGACGGCGTCGA
GTGATGACAGTGCTTGGAGTAGAGGAGCAAGGCAAAGCCGCGGTGCGAACAAGGCACGCG
CGAGCTGACAGCGCTCAGTTGAGTAAATCAGCAGCGCAAGACGCGAGCAGCATGTGTAGG
GTCAACACAAGCAAGGCCACGACGGATATGGCTGAGTCACTGCGTCCCTAGGCTGTGGCT
GACAGCGGCAGCAGACGGTGTGCAAGTGACGGGGTAGCTGGGCAGACCGACGCCGCGTTG
AAAGGGCGGCGTGGTCGGCGTTGGCCAGATCACGGCTGAAGACAGTGGGGACGTTGCAGG
TGAAGAACGCGAAGCAAGCCGTGCGAGCTAGATGGTCACACGCACAAAGTGGAACTCCGG
TTGGCTGTCGGGTGGGCCGACGGGGTGCTCGACGACGTCGGTAAGATCTATGCGTGTGAT
AGGAGAGAGAGAGGTGCCGAGAGGGA
>TeaL_139438
CCCCTTGATCCTGCAATCTAGGGAAAAAATGTAACAAGATACCCCTCGGCCAGAGCCAAC
AGTCTCAATAATAACTTAAGGTTGGCATATGGTCCCCTTTTCGTTACTAATGACTACTTC
CTCTAATTAGTATACAAGTATGGCGCATTAAGCACATGCAATGCACATGGCACTACTCAC
TTGCACTGGTGGTTGTCACTATAGTGTAGCATTATCATTAACAGTACATTATAGTTTTCA
CAATATGAGTTTCTCGTAAATTCAGACATGCATGAGGTCCTCATATCCAGTTTAAAGGAT
GCTGTTGGAGTGTAAGCCATTCTTATTGACAGCAAAACATTTTATTTCTCTGCTAGGGAA
ATAAAAGAATCATCAAACAAATGGATGCCTCCATGGCATACCTTGTTCATTATTAAGGGA
TAGCGCGATTGCAGATCAGCCATACGAGAATCA
>TeaL_139439
TGTCAACTGAAGGTCAAGGCCATGGATTTTTTTATCAACTCCCAAAATGCATAACCACAA
CAAAGATATAACAATCTTTGATAGCATTTGGGTACTTGCAAAACATTGGTAACAGTTATC
TCACTGTTTTCATCATCAAAAAAGAAAATTAACACAGAATAAGCCACCTGTAATGGCGGA
TAGTAGCAGCTGGTATGCAAAGCGTTCCGGAGCAATTGTGGGTTGGTTTCGCAATAACGT
GGTCTTTCTCAAGGCAGTTGTATTCATGACAGCTCTGCTTTTCAGCCACAGCTTAGTCGA
GAAGGGAGTGGTTGGAATATTGATATCGTACCTGGAAGAGAAGTGGGACAAGGAAAATCT
TACGAAAGTTGCTTCAGTAACGAACCTCCAAGACGGGTTATCAGCGGTTATGATGATTGT
CATAGCCCACATTTCAGATACATGGACAGGTCGTTTTATGATGGTTGTGTATTCTACTGT
TGCCTATGTTGTTGGATTCTGGCTATTATACCTCTCTGCCAAGTTCGAGTCTACTAATAA
TGTAGTCCTCTTTTTCTACTTGGCCATGGTGCCTATAGCTGCTGGCACAGCAGTGCGAGA
CCCCACTCTTCATGCATTTTTAGGTGATCAAATGCAAGAGCCAAACCAAGAAGGTCTAAA
CCAAGAAGATCAAAACAATGCCGAGAAACGAGTTCAAGCCCGTGTAAAATTTTGGTCTGG
GTTGAACAAGTTCTTGGGTGCCATTGTGGCTGTATTTATGTTTGGGAGATTAAAATGGAA
AGAGTGCTTCGAAATCTCAGCAATTGCAATGACTATTTCTGGGTTGCTGTTTTTATGTGG
TTTTTCATTTTACCGCCACGTAAAACCAACTAGGAGCCCCATAACCGATGTATATTATGT
CACTAAGGCTGCTATTTGGAAACGAAATCTAGACTACCCTGCTACTAATGACAAGGGTGA
ATTACAACTTTCGCCTCCTATTGCACTACTCAGGTGCTCTCTCTCTCTCTCTCTCTCTCT
CCATTGCTGTTTTGAAACATATTTGTTTATGTTTACAAAAGTTCTGAAAACTAGAAACCA
AACTTGCTTTGTAGTGTCTATTTTTGTTTTAAGAATGGAAACTAGTATTCATATATAATT
TACTAAATTTTAGAAAAAAGATGATTTCCAATGTTTTGTAATCAACTTTTCATTCCTTCT
CCCCACCTCCGTCTAGTCTTCCCACCTCTAACTATCAAAAACAATCTCCATTATGTATTA
CCAATAAATTAATGTAAAGCATGAAAAATAATGAGGCTACTAAACCAATACATTGGTGAG
GTATTCAAAATTAGTTACCCATGTTATTGATTACAAAATTTTTAATTTGTTTGAATCAAA
AAAAAAAAACAAAAACAAAAACAAAAACAAAATTTTTAATTTGTTTTCTATCACGCTTCC
TAAACGAAGGTGGTTAGATAAAGCTGCCAT
>TeaL_139440
TCAGCAATCTAAAGAAAAGCCTTGAGTGGGTTACAGGCTAGGGGTGTTTCCCTCTAGTCT
TCGTGCTGCGATGGCGGTCATGATGGCAAAGGAGGAAAAAGGTAGAGCTCTGGTGGCAGT
CAAGATGTCGGACGTGAAACAAGGTGGACACAAGCGATGGAACGGTGGGCGTTGCGGTTG
TAGCGGCCACAATGAGGGCCGGACAGAGAGAGAGCAAGAGAGAGCGAGAGAGCTGTGACC
TATCAAATGTAAGGTGATCCAAATCCACACCACGAGCCAAAGATCCTGCCTACATAGACA
TATTAATGTGCTTGTAATAAATTGATACCAACATGTTTGTAGTAACATAGCAACAAACAA
GCTAGCCGTTTGTAGATCTTTCACTGCACATCACAACAGGCCCACACCTGCTGTCTGTCC
CTCTAGCTCCAGAGCATCACTGAGGCACTCCTCTGTGAACCTAGATATTGCACGCTTCTC
CTCTAGTGTCTTTATCTTCTTATGAAGTTCTGCAATCTCTTTATGTACTTTGGTGCTAGT
GAGCTGCATAGAAGCTATCCTCTCCCGGAGCTTATCAATCTCCCTATCTTGTTCGGAAGC
GATGATCTCTTTAGAATCTAACAGTGCACGTTGCTCTCCAATCTCTTCATCCAATTTGGC
AAGGGTGAGGTCTGTAGAAACATCAGCTTGGAGACCAAAGTGAGAACGCACCACTCTCGT
CAAACGACCAGAGGCAAATTGAATTTCAAAGCCAGCAAAGTGGCCAAGCATGAAGCAGTG
AAACCAACTCAATAGTACATTTTTGGTAATGTTCTTGACCTTGGTACTCAACATGCTGTT
TACAGCATCACATACTGTCATTATGTATAACATCTTTGCCTTTGGACTCAAATTGGACAT
GCCACTGAAGTCCCCATATTTCCCAAACAAGGTTCCTAAGATGGGTGCCAAGTTCTCAAG
GATCATATAGTCATCGACCTTGATAAGCTTTGATGTGGAATTCCAATTTTCCCAAGGCAT
TGTGACTTGATTTTTTGAAACAAGTATTTTCATAATCTCAGTAGTGGCCTCATCTAAATA
CAAGGAATCTTTTGGATTGTCACTACTATCACCTTGGCTGTCCCTCCTATAGGCATCAAA
AACACCTTGTACTTCCTTGTTCTCATCCCCATTGAATGAATCTAAAAATTGTTTTAATGT
CAGTGAAGTTGGCTCCTCAACTTGCTCTGCACCTCTATTGCTCTCTTGCTCTGACCACTC
TTCCTCTAGAATATGAATGATCTCAGATACGGTGCAATGACAAT
>TeaL_139441
CGTAGTTACAGCTAGCACTCTTGTCTCGCGCTCTCTCTCTCTCGCTCTCTCTCTCTCTCT
TCATGGCAACGTTTTTTGGAAGAATCGCCTTCTTACATGCCCTTCTTGTATTTTCTTTCT
CTTTATCAGGTTATGGTTTTCTACGAGGAGTTGAATCCCTTGGCATCAACTATGGTCAAG
TTGGCAACAATTTACCACCGCCAGAGAGAGTTCTTGAGCTTTTACAATCCTTTAAGCTCA
CAAAAGCAAGAATTTACGACACCAATCCCCAAATTTTAACCGCATTCTCCAATTCTGGTA
TTGAACTTATCGTAACGGTTGAGAATCAAATTTTAGGTGAGCTAAGGGATCCACAACAAG
CTCTTCAATGGGTAAGTACCCGAATAAAGCCATATTTTCCGGCCACCAGGATCACCGGAA
TTGCGGTGGGCAACGAGGTCTTCACTGGCGGTGACATGACAATAATGGCTAACCTTTTGC
CAGCTATGGTCAGCATTCATGGCGCCTTGGTTCGACTAGGACTTGATCCATATATTCAAG
TCTCTACCCCGAGTTCCCTAGCTGTGCTCTCGGAGTCATATCCACCTTCGGCGGGTTGTT
TCACGAGCGAGCTAGCCGGAATTATGCCACAATATTTGCAGTTCTTGGCAAATACAAAAG
CACCTTTTTGGATCAATGCATACCCATATTTTGCTTACAATGATGACCCAAATGGGATAT
CTTTAAACTATGCCCTACTTAACCCTAACTCAGGAATGATTGACCCTTACACCAAACTAC
ACTATGACAACATGCTATATGCTCAAGTTGATGCAGTTATATTTGCTGCTGCTAGAATGG
GTTTTGGAGGGTTAGAAGTTAGGGTGTCGGAGACCGGGTGGCCGTCAAAAGGTGACACAA
ATGAAGTCGGTGCAACCATAGAGAATGCGGCGATATATAACCGGAATTTGTTGAGAAGGC
AATTGGCAAAGGAAGGAACACCTTTGAGGCCTAACAATAGACTAGAGGTTTATTTGTTTG
CTTTGTTCAATGAGGACTTAAAGCCTGGACCGACTTCAGAGAGGAACTATGGTCTGTTTC
AACCTGATGAAACCATGGTCTACAATGTAGGACTTTCAGCTTTGTCGAGCACTTCATCGA
CCTCTTCATCGACCTAACCTCCTCAGCCACCCAGGTAACACCATAGGTTTTATCCCCCTT
TTTCTTCAAAAAAAAAGGAAAAAATCCTTCTAGTTTATACCACACTATATATTAATAAAA
TTTGGTGGGCAATGGTAAAAAGGTGGACAGAGGAAAATGTGTAAAGTGTACATCAATGCA
ATTTTTATTATTGTATATGACATTGTGTTAAATTGGTAACTGATTTATTGAAATGTAGCT
CATAGTTATGTTATGGTATTG
>TeaL_139442
TTTGTTATTGATTCAAAATTCTCCTTTTGTGGGTTTTGCGATCTTCACAAGTTTCGGTTA
TCTGTTCCCGAACAAATAAGAAATGTTCGGTTACTTGTTCCCGAACAAATGAACAATGTT
CGAGCCTGTGTTCTCTAATTTCGGTCATATGTTCGGGAGTTTAGTCTTGAAAAAATGACG
AACAGTTTTTATTATTTTTATCATTTTTTTCAAGAAACTTATCATTACAAGGCCAATCTC
CTCTGAGCTAAGAATATCATGAAAACTATGAACCTTCTCAGAGTTTTTATTGTTGTGCTC
CTCTCATCTCATAGAGTTATGGTTACTGGAAAAACTTCCACTCGTTGTGAAAAGTGTAGG
TAATCAAATGGTTGTTACCATTAGTACTGCAATATTGCTGTCAAAGGATG
>TeaL_139443
CAACAATGTGAATGAAATAAAAGCAGCTAATTTTTTTTCTCATCTTCAAACTTCGGCAAA
AACACAAAACATGAGTTAAAAATTTGAAGCTTAGAGTTATATGTTGCTTGCGGCAAGGAG
ATATCTAAATTAATGTTTTAAAACCCAGACTGGAACAGCTGGTTCAACTGGTGACCGGTC
TTAGCTTCGGTCCGAATCACCCATCGAAACTGTCCTTAGGAGAAAACCAGAGTATTTTTG
CAAAACCACTTGAACCAGTGGTTTAACCAGTAAACCCACTGAACCAGAAGCGGTTCATCC
TAGCCGGCCAATTTGGACAAAATGTCAAACATATAGTCAAATCTCCCTGCTCTCTTTTCA
TCTCTTGTCCCGGTCACTCAACTTGTGATCCTTTCTCTTGATTTGGGACCCAAGCTCTAT
CTCTCCGTTGCTGCCAAACAGCATTAGTGATGACATGAAGGCCTGTGGGCACCAAATACA
GAAATATGAATCAGCTGGGAATTTCTTTGTTATATTTTTGTGCTTTGTTATAAGGCATGG
GGAAAAGGGGCCTTTTTCTAGTGGTATTAAGGGCCATTGCCTTGTGTGTTGCGCCACTGG
TGCTTTGTAAGTTGTACTTGCATAAATTGATTCCTCTCCTCTTGGTTGTCGCGATTAGTG
TTTGGTTTTAAAATTTTCATTATTTTGTTAAGATTATTTTGTGTATTTAAGATTTTTTTA
ATTCATAAAAAAATACTAAAAAATATACATAAGAAATTTTAAGGTTTATG
>TeaL_139444
TAGTGCTCCCAAGCATTTTTCATCGGGGTAAACTCATGTCCTAATATATACATATATATA
TCAGCTTGCAAGAGAGAGAAAGAGATACTACCATCCTGTGATTTTACCTGGATATCTATG
CGTGAAGGTATCCCATATGCTAGGACCTCTACCACCTTCATTTGCTGCACCTTCGTACTG
ATAAGCAGCAGAGGCTGTGCCAAAGGTAAAACTGGGTGGAAAACATGCGCGGCCGAATCC
CGCAAGACCGTGTTTGGCTTCTTCTTCTTGAGTTATCTCTATAACTGGTTTTGCATTAAT
TGGGGATGATGATGATGAGATGATGAGATTGGCTGCTTCCATAACTTCTACTACT
>TeaL_139445
CGCGGGACTCACCGCCGCTCACCATCCTCTGCGTTTCTCGTTCATCTTTGTGTCCCTCCA
ATTGGTACCCATGCAATTGTGCCATTTGTTGCTCCCCCTTACTGGATTCTACTAGTCAAA
TACCAATATATGCATTCTACCATAATGGCTACCACATTGGGTCTCTTTTTTCAATATTGA
CACCAAAATCAAAGCTCTTTAAGCTGAATTATGGTCTTCTTGATAGTTTCGAAACACTCA
AGTATAGGGTATGCATCCCCAACAGCCAATCTGCAATATTCTTGAAGTCGGTATAGGGGT
TAGGTTTTTAAATGCAGAAGAAAGCCGGTGATGAATGTGTCTGCTGGCTTCTGAAATCG
>TeaL_139446
TTGTCCATTAAGTATTTTATAAGTAGCTATTAAGAATAATAGAAAAATGAATTAATACTC
ACCATTTATAGGGCAGAAGCAGATTATAATCTAACCATGTCAATTTCACTCTTCTTCAGT
AAGAATTTTCAATCAGTGATGAAATATTGGTCACAGCTCACAGATCGAGTTTATAAAATA
GAGCTACGGCTAATTCAAGACATTACTAAACCGGGGAAACTAAAGTCACTGGGCAACTTA
ACGTTCCTCTGCAACTGCTATGAAATTCAATTTTCTTAACTTAACCAAACCAAACCAAAC
TAAGCCTTGTCTCCCAATCAAATGGGTTCGGCCACGTGAATCATTTTTCGCCATTCTGCT
CTATTCTTCACTACTGTATCCATGTCAGCTTAGGTCTTTGCCTCCTAGCATCTTCATTTA
TGAAATTCAATTTCAAAAAGAAAAAAAGAATGTCGCTTGGGATTGTTCAGTCAAAGATTA
TGCCAACATCGAGGGTTTCCACAAGAGGGAGAAGGAAAAGCAGTGACCCAGTCTTTGAAG
TCTGCCACTTTAAAGGTCCTTCAACTTGTATCACAAAGGTCTACACTAATGTTGTGTTAC
AAAGGCCTCCTCTAATATATATGACCGTATATCCAATGAAACACTCGAAGCTATGAGATT
TGATGCTCTTAAAATCCGGTGCGAAGTTGAAGCTATAAGATTCTTAGTCCTTCCATCATA
ATACATCACAGAAGCGGAAGAACATTTGGAAAGCATCCAAACTACCACTAGGAAGGCACC
TTAACAACACTACTGGTATATTCAAAAGATGTGATTGCGATATCTCAC
>TeaL_139447
AACAGCTCTTTCATCACTTTGATCACTAAAAAGAAGAACCCAATAGATTTGAGTGAATAT
AGGCCCATAAGCTTGGTTAGCGCAATTTATAAAGTGTTGGCTAAAGTGTTGTCTAGAAGG
GTAAGGAAAGTACTCCCAAAGCTCATAGGAGAAGTTCAATCTGCTTTTATTTCTGGTAGA
TGCATCCTGGACGGGGTTTTAATTGCAAACGAAGTGGTGGATTGGTGGAGAAAGTCTAAG
AAAAAAGAAATCATTCTTAAATTGGATTTTGAGAAGGCCTATGATTCAGTTAACTGGGAG
TTTTTACTGTCAATGATGAAGAATCTTGGGTTTGGTGAAAAATGGGTGGGTTGGATTTGG
TCCTGTATATCTACATCAAGGATCTCAGTGCTTGTGAATGGATCGCCCACAGCAGAGTTT
TCTCCTCAGAAGGGTTTGAGGCAAGGAGATCCACTATCGCCCTTCCTATTTACTATAGTG
GCAGAAGGTTTAAATATTTTATTAGAAAGAGCCAAAGAAAAGGGGATGATCAGAGGAGCT
TCAGTTGGTCATCAAGAGTTGATAGTTTCCCATTTACAATTTGCAGATGACACTATTTTG
TTTTGTGAAGCTGATTGGAGTGAACTTATAATTATTAAGAGGATTCTTAGATGCTTTGAA
ATTATTTCAGGGCTGAAGATTAACTTTCAAAAAAATGTTATATGTGGCGTTAGAATTTCG
ACCCAGTAAGTAAAGGATTTCACTGATAAACTGAATTTTTCATATCATAAACTTCCCCTG
GTTCGTCTTGGCTTACCTCTGGGTGCAAATCCTCGTCGAAAATCAACATGGAAGCCTATT
TTGGATAAGATCAAAGTACGGCTTGCAGGATGGAAGAGGAGAGTGATGTCGTATGCTGGT
AGAGTTACCATGATTAAGTCAGTTCTGTCTAGTCTTCCAGTTTATTACCTTTCTTTGTTT
AAGATGCCTGAGTGTGTTGCTAAGATAGTGGATAGGTTGCAAGCCTCTTTCCTATGGGGT
GGGTCAGATAATCAAAGAAAGGTTCATTTGGTCCGATGGGGGGAGGTGACAAAGGCTCTA
TATCATGGAGGGTTAGGGATCAGAAATGTTAGAAAGGTGAATCTTTGTTTGTTAGTTAAG
CGGTGGTGGAGATTTGGGGCTGCAAAGAAGGCTTTGTGGAGACAGCTGATTAATAGTAAC
TATAGTCACATGAATGGATCTTTCTTACCTCTGCCTGGAGTACTTAACAATGAGTCTAGA
ATCTGGAGAGATATAATGTCCGAGGCTGCTAGTCAGTCACATGTGGTTAATTACTTTTTG
GACAATGTTAATCTTGTTGTTGGGGATGGTAGTAGGATTATGTTTTGGTGTG
>TeaL_139448
AAAGGGGTAAACAGCTCTTTCATTACCTTGATTCCTAAAAAGAAGAACCCACTAGACTTG
AGTGATTTTAGGCCTATAAGTTTGGTTAGCTCAATTTATAAAGTGTTGGCTAAAGTGTTG
TCCAGAAGAATAAGACAAGTGCTCCCAAAACTCATAGGAGAGGTTCAAACTGCTTTTATT
TCGGGTAGATGCACCCTTGATGGGGTCCTAATTGCTAATGAAGTGGTAGATTGGTGGAGA
AAGACCAAGAAAAAAGGAATCATCCTTAAACTGGATTTTGAGAAGGCCTATGATTCAGTA
AACTGAAAGTT
>TeaL_139449
TTGAAGCCTTTTTGGAGAATGATGGTCAGTCCTTTGTATACCCCCCACAATTCAGTTTCA
AGGCTGGTACAGCTGCCCATCCTCCCATAATATCCGCAAATCCAAGCTCCCCTTTCATCA
CGAATAAGACCCGCAAAGCCATTTGGTCCACTGCTCCATTTGCTGCCATCAGTGTTTAGT
TTTAGGCTACCTACAAGAGGGGGATGCCAAGTAATTAATCTAAATGGAGGTCTAGGATTA
AGAATAGAAGAACTGAAAGCAGAATCAATTTCAGTAGAATAATCAAAAATAAATTTTAAG
CTTTCAAACTGATTAGACAACTTGTTTTCGAACACATGCAAGTTCCCGTTTTTCCAATTT
TTCCATACGGTGACCAAGAAGACAGTGCTCCAGGAAGACTGGGTTCCAAATTTATCATTT
GATTTCCAGTTAGCTAGCAACCAGTGCATCCAGTTCGCATCAGACATCTGCAGATACCAG
TGTGGGTTTCGGAGAGCAGTCTAAATTTCCTTAGCTTTGAAGCAAACTCGAAAAAGATGA
TTGAGATCTTCAGGTTCATTGCAAAAGGGGCAGCAAGAATTATCTGACAGACCTTTTTTC
ATTCTCATACTATTAGTAAGGAGTTTTCCATGTAAGATAGTCCACAAAAAGCCTTTAAGC
TTCTGTGGGACTTTGTTTTTCCACATCCAGTGCCAATCCACCCCTTTGCCATCATAGTTC
GAAGCCACCTCATAAGCACTAGAAGTGGAGAATGAAGCATCAGGAGCCCCTTTCCAAACC
AGTAGATCCAGGTTAGGATTATATTTGGGGGCTTTCTCTTTAAAAACAGAGGCAACCACA
GTGGGGGGGAAAATCTGATTAATAATGTTTACATCCCAATCACCATCCGCATCAATAATA
TCCCTAACCTTGGATATGGCAGTATCAGCTAGTGTGAGAGACATTGAGGTCATGACCTCC
TCAATGGGTCTCTCCCCACATCACCAATCTTTCCAAAGGTTAACAGTAGTGCCATCACCA
ATGGACCATTTTGCACCTTTTCTTAAAATACCTGTAGAGTTCATCATGCCTCTCCACACG
GGAGAGGCTCTGCTAGTCTTCTTCCCATTCAGGAAGTGAAGGCTTTTCAGGTACTTAGCT
TTTAGTACCTCTATCCACAGCCCACCTTCGCTGTGAATGAGTTTCCAGCCCAATTTTGAC
AGTAAGGCAAGGTTATGGTCTCTAGCCTTTTTAATGCCAAGGTCGCCATAATTCTTCTTT
TTACAAACCTCATTCCAATTGACAAGATGGATTTTCTTTTTCTCTAGGGTATCACCCTAA
AGAAAATTTCTATTGATCTTATCAATATCATTGCACAATCTTATAGGTAATTCCAAAGTT
TGCATAGTG
>TeaL_139450
CTTACGTGTAAGTATCCCATCATTAATTATATGGGGATGGGTTTGGATTGGAAGAGGCGA
TACCCGCCCTTGCCTCACCCTTGTTACAGGTGATCAAAATATAATCCACTGCTACTTTAC
ATAAGTGTTGAGTTGAGTAAAAATATGTCCTATTCCACAGGTATGCCAATCAAATTAAAA
TGGCCATCTAAACGTGATCTACATCACACTTAAAATGGATTTAGGTCCTACATTAAATTT
TCTGTCTACATTGTGATATTGGATCCAGAAAGATAGGCCAAGCCTTAATATAATAAAAAC
ACATTCAGGCTTGGTTTGGGAAGTGGGTT
>TeaL_139451
AGTCCTTACTGTCCTCAAAACCGGTGTTTGGTTGTCACTTATGAGCAACTTTCGCATAGT
ATTATCCAATGAAATTGAGATTGAAGAGAGTAATATTTACGGCTTGAAATCAATAAAGGA
TTCCTTGGAAGACCCTTTCAATTACTTAGGCTCTTCATGGAATTTCAGCGACACGAGTAA
GGGCTTCATCTGTAAATTTAAGGGAATAGAGTGCTGGAAGAATGATGAGAACAAGGTGTT
AAATATCCGACTCTCAGGCTTGGGACTCAAGGGTCAATTTCCTCGAGGGTTCTCAAGCTG
CACCGCCTTGACCGGTTTAGATCTTTCAGGGAACAATCTTTTCGGAATCATCCCTGATGA
TATTGGGCGAATCCTCCCATTTGTTACATATCTCGATCTTTCGGCCAACAGTT
>TeaL_139452
GGGTTTCATACCAAATTTGTATTAATAAATAACACGGCATACAATCGATCTGAAGATTCC
ATACGACAGATATTAGACAGAGAGGTTATTCAAAAGCCTGGTACGAAGATATGGGGAGGA
ACAGAGGATATATTAAATAATTGCAGGTGAGCCCCCATTGTTGATGGAGGTGGGACTATA
TTCACATAATTTAATCCCCTTCTTGGCTGCAGAGCCAAATGTAAATGGACAAAACCATGA
ATGAGTGCTCTCTCAGTGCAATATATCTGCACAACCATTGTCTCTGCTTCCCTGCAATCT
GCACATGATCACTACAAACCATCTAACCTGGACAAACATTTATATATATATATATATATG
AATATATCAATCTTAAATTGATGGGTAAGAAGTGCAGGAGCACAGGGCCAGGGCTCTGTA
GACCCACAACCAACCTGTATCTAACGCTTTTGCTCATCTTTAGGTGCTATCCGGTACCTT
AATATACATATATGTACCTTCATTACAGTACATCATATTGGATACTATCAGATACTTTAT
CATGTGAAATTAGAATAGGATAAAGTTGAATTATTGTGTCGACCCAAATGTCGGTAACCT
TTGTCTAAGTTATGTAAATAAAAAAATAATCATTTGGGCAAACAAAACAATCTAAGTGAA
GTGAAATCAATCAAAAGTGAAGAAATTTCATGGTCATACATAGTGGAAGCCACCACCTGA
TTTTAGTGAATTAGCACTCACCAACTTTCTAAAGTTCAGGATTTTAAGATTTACAGTTTT
TCTACTTGCACAAAATAAAACCCACAAAAAGGTGGGCTTACCTCAGGTAAGAAGGTCGTG
TGCGATACTCTGATCAAATTATGTGTTTCTAGACTTGTTCTTGATTCATTCAAAATGACA
GAGATCATATGGAGACAAATATAGAAACACTAAGAAGCACATGAAAAGTAAAACATCACC
TGGACATCATTTCAGCAGTAAAACTGGTCATTTTGGGAAAAGTAAGACAAAAAAGAACTG
CGACTATTGAGGTTTCAATAATTCAATTTCAGGTTGTTCTTGGCAGGTATATCATACCTA
CTCTGTATGACAGAAAATTAAAGCCAAAATTATTATTTCCCTTAGGTTAAATCCATTATT
TTCAGGCTGGAAAATGCTTTCCAATATATATTTTAAAAGCAAATCTGTTCAACAGATTAA
GAGGCACGTGCACGTGTACAAGTGCATGCAAGTGTGTGTACAGTTGAATGTCATAAAAGT
AGGTAGTCGGTGACCTTCGTTCACGGGCAATTTGTCTTCAAAACTCTCAGCAACCTATCT
TCGGCATCTGTTTTTTGAAACGGGCAGTGTTTCCCCTGGGGGTGACACATCAGCTCCCTG
GCATCCAAAACAATCATTACTAAAAACCACAAACAATTAACGATTCAGAATGTTCAATAT
GGCTATAAGAACTAAGTTCAATAATGAACACAATCAGAATCCTACAGACATCTTCTAATG
AGAATCCTACAGACATCTTCTAA
>TeaL_139453
GTAATTTTTCCAAATAATGTCTATAGGATGCTAATTATAACAATTATTTTGAATATCAAT
GGTGTAGCCACTGTCCAAACAACTTTAAATGCAGACAACACTTCGTTTTAGAGTTGAACA
ATGAATTGTCAGGAGGGTGTGGTTGTGTTGATTCCTAGTCAACACTTTGTTTTTTCTGGC
AATTGGATCAAGTTCTTGCCGTCCTTTTTTGCCAGTCTTGCTGGCTATTGGATTGCGTCT
TTGTTGGCTTTTTAACTCTATCAATGAATTCTTTTTTTGTGGATCAAAAAAATGCAGACA
GCATTTTCATTCCCTTCTTCCCTATTTTCATCATGTCCTTATCATATCCTCACCTCTTTT
CTCCTTTGAAATTCCAATTCCAAATTACTTAGCACCACCAATTATATTGGCAAATTCTGA
ATCCTTCTTGAAAAATATAAAGAAAATTGCCTCAGAGAAGGTTATGGCAACAATTTTTTT
TTTCCAAATATTTATGAGAATGTCACATCCTATTTCGTGTACTATAAATCTG
>TeaL_139454
CAAAAAAAAACCTTCTTCCCAAATGTTTTTTTTTTTTTTTTTTTTTGGTAGTTTACATGG
ACTTGAAAAATATAGAAAATTTTATCTCTTATTCATGTGAGAGGCTAGAGATGTTTCTTT
CCTAGTACCATAAACTCATGAATTGCATTAGCACCACACGTTATAGAGCTTTGTCTAGGT
TAGTCTTTTGGACTTTCTTGTATTAAGTTCATGACTGCGGTTAGTTTAAGTTTTAGAGCA
AAATTCACTTTATCCAATATTATTTGACCTTAGAATACTTGACCCTTGTCATTTAAAAAT
AACTAAAAAAGTCCAAAGGCTACAATGAGATTTGAGATTCAAAGCTTTACCGCTGTAGAC
ACCATAAATGCA
>TeaL_139455
TGATTCGTTCTATGCCTCCTTTCCGAACCGGGAATTGGTGACCAATGTTGTAGTTCATCA
TCTGAGAATTGGGATTTATTTGAGATATGAGATCTGAGAATTGGTGACCTCTCCGCCTTC
ATGCTTCGTTCTAACATTGAACATCATCCACATCAATTATATCTTCAATCTCATCAAACA
TCAGATCTCATACACTTCAATTCTCAGATCTTACAGAAGAGGATGCGAGAAGCGGGGATG
TTACAGAAGGGGGGGGGAAAGAAAAAGAAGATCAAAGAATCAAGAACCAAAACAAATTTC
TGATCACTAATTTTCTGGGGAAAGTAGAAGATTTTCTTGCTCAGCCTCACAATTTGATCT
TATCTCTGCAAATGGGTTTTGGCAACCCTAGTATTATATAGCAGTGTTGGCCCATTGTTT
AGTCTCTGTACCACATTGGTAATCACGACACTTTCTTGGCATCTAATCCCTGCTTAATTT
TATTAAAATGGGTTTTGGCAACCCTAGTATTATATAGCAGTGTTGGCCCATTGTTTAGTC
TCTGAACCACATTG
>TeaL_139456
GTTAGGTTTAGTGGGTTTAACAGGCCTCATGGGAGAAGACGTCCATGTCAAAGCTTTAAG
GAGGGATGGGGTTTCGGGATTTTCGTACTGTCAACAAAGCTTTGTTAGCCCGACTGGGAT
GGTGGTTGTGCAAATACCCTAATTCCTTTTGTGCTCAATTTCTTATGGGTCTGTATTTTC
CAAATATGGACTTTTGGAATGCTAAGAAAGGGGCTAGGGCATCATGGACTTGGGTAAGTA
TTTTGAAGGGTCGCAAGGTGCTTAATCAGAGGGTCCGTTGGCAGGTCAACAATGGAAAGC
CCATCAAGTTCTGGGAAGACAAGTGGGTTGCTTCTTCAAAAAATTTCCGAGTGAAATCCT
ATAAACCTAGCGGATGCAATCTGTCTATAGTTAGTGAAGCCATCAACTCTACCTCCA
>TeaL_139457
AGTCCCTGATCATCAGGAGGTTTTTGCGGACCCTGCGCGTGATGAGAGTTTGATATTTGA
ACTTTTAGATCTGAAACTTGAAGTTGCCGACAATAGAAGTGCCACCTGGTTTCTTCAAGA
CCTTGCCAGAGAGCAAGATGCTGAGGGAGTCATGGTAACTTGAGTAATGGTGGACAAATA
TATCCTTGGTATTGGCATATTGTATGGGCTATTGGAAAAACAGTTAGAAATATTATTTGT
AACTTTAACACTTGGTCATGCATAATAGAGCCTAGTGGCTAATTCAAGACCTTGCCAGAG
AACAAGATGCTGAGCAAGTCATGGTGTGGTGGTAGAGTGACCATTTAAAGATTTTGTACA
AAGAGTGAGTGGTATGAGATAGGAGACATATAGAGTAGGATGGAGGAAGATGAAGTTGGA
AGACTGTCATGTTACATAAATAGAAACAGAATGGTAAAATTGCC
>TeaL_139458
TTGGATGACAAGAATCTTGAGGGAGAATGAGAAAGTGATTCCGGGTCTCCATGATTCCAG
AGTTTGGAACGGATTGGAATAGAAAAGTGATTTGTGATTATTGATTTCAGAAGGAATCAC
ATATCTAAACAAAGTATGAATTTTCAGAAAAAAGATTCTAAGAACTCAATTGATGCCATT
TGGTGTAATCACATCACATGGATGCCTTGTGATTCTTTGTGAAACCTTTTATGACGATAA
AATAAAATTGTTTTAATATGAAGAATGGGGTTAACAAATATTTGATAATGTCACATCTTG
TTTTACAACAAATGAAGCTAAATGTTCTGGACAATGGGGTTTCTTATCCTCTGCTTATTT
TGTGTATAGGTTCTAAATGTGAATTAATGGGTGTAGGTGAGAGCTGATTCTGTGGATTTC
AGCTGATGAAGA
>TeaL_139459
ACATTTTGAGCTTATGTACTGAGAGCATTATCAACTGGAGTTTTCTGTTGTAGTGATGAA
GCCATGCCAACCCTCTTGCTAACCCAACAGCAATTTTAACCCTGACAGGCCATTTCATGA
TCTTGAGCTCGCTTGCCGGAGGATGTAGCCAATCATAGAGGTTACCATTTGGCATATATT
TGTAAACCAACAGTTTTTCCTTTCCTTCATAACAGAAACCAAACAGAGGTACTAAATTAG
TGTGTCTCAATCGACCTAGAGTCATTACCTCAGACATAAAGAGTCGTTTGGAGCGTTGTG
AGTTGAAGAACCGCTTGATGGCAAGGATCGAACCATTTGGGAAAACGGCCTTGTACATTA
TCCCTGTCTTTCCCAACCCAATGATATTGTCTTCTCTAAAATTGTCAGTGGTATTCACAA
GTTCTGTGAAGTTTATTCTAGTAACCAGTTTCTCCAGTTTAGAAATCTTGGTATCCTCAA
CTCTATTCATTGCAGTTGGGCGCCATTGTCTTCGTTGAACCACCTTTTGGTTTCTTTTCT
TCTTCTTGCTACTCATAATCTTCTTTAATAGTGGATCAAAGGGCAAACAAAACATAGTCA
GAGCAAAAACTACAACAGTAGAAACAGAACAACCAACCGCGAACCCATTTAAGAAGAAAG
CATGATCGTAAGCATCAGAAGCCTTGCAGCGCTTCAAAGGACCCCCACAAAGTCCTTTAT
TATTTGCATAACTCTCAGCTGTTGTAACAGAGGTTCTACCAAAATCCGGCACCGGCCCCG
ACAACAGATTGTTAGCGACACTAAAAGAATTCATGCGAAGCAGCAAGCCAAGCTCATGTG
GGATTTGTCCAGTGAGCCGATTGTCATCAAGTTTTAGGATATTGAGATACCTAAGACTTG
CAATACTGGGCGGAATTTCACCACTGAAACTGTTGGCCGAAAGATCGAGAGATACGACAT
ATGGGAGGAATCGCCAGATATCATAAGGGATGATTCCGACAAGTTTGTTCCCTGAAAGAT
CTATAGTTTGTAAAGAGGTGCAGTTTGAGATCCCTCGAGGAAATTGACCCTTGAGTCCCC
TGTCTGGGAGTCGGATACCCATCGCCCTGTTCTCGTGATCGTTCCAACAGTCAATTCCTG
TAAAATCACAGATGAAGACTTTACTACTGTTGCCGAAATTCCATGAAGAGCCTAAGTAAT
CGTAAGGATCTTCCAAGGAATCCTTAATTGATTTCAAGCAATAAATATCACTCTCTTCAG
TCTTAATTGCATCGGATAATACTATGACAAAGTTGCTCATTAGTGACAACCAAACAATGG
TTTTGAGGACAGTAAGGACCGTTGAATTGAAAGCCATTTGCATGAAAACCGACACACTAC
TTACACAGAGAAAGCAATTTATAGAATCTCTTGGAAAGTAGAAAGACGAAGAAAGGCAAA
AAAACAACTCTCTGCGTTGGAACTATGAATTAAGTAATGATTTGGGTGAAAAA
>TeaL_139460
AAAATTCGCCTCATAACACGCCTGTAAAAAAAAAAATTAAAATAAGTATAACTATGAGTG
ATAGAATTGCCATAGATAATTTTGACAGAGCCAGTGGTTCATCTTCGTTACCATACTCAA
TTAAGTGAAAATTTTACAACTTAGCCTAGATTCAAAAATCTTGGTATGCCGGCGTAATTC
AAAACACATCAACAACACGCCGAAAGTTCTGTTTTCCTTTTTAAAGGTAAATAATATGTG
AAAAATGGAGGTTACGAAGATGAGTAAGTACCTTACTGGTTGCGACATCGACGCATCTCT
TGACGATGTTGAGTT
>TeaL_139461
ACCAACTTCCTTACGTTTTGCCCTGCACTCAGAAAACCAAAGAAATATATGAATATAGAA
AAATACAAGTGAGCAAAAGCTTGATATAAAAAGAAGACCAATGATGCAACTATATAAAAC
ACAAGTACTAACTATTAGGGAAAATTACACCTCAGTTGGTACTTTCTAAAACAATTACCG
TTCCATGAAAAAGTTTTAACATTTTAATTATTAAAAATTATAAACTTTCCCCTAACTATT
AAGAGCATCAATTTTACACAAATGCAACCACTACACTGACATCAGCATGTACAGATTACT
AATATTTACTCTTACCCTTGCAAAATCACGGATCTGTTTCAACTATAACAAATATATCAC
GTAAAGATAGGAATTAGAAGTGGATATTCTAGTTTTATCATTATTGATATTGTACTTCAG
AGTAACCACAAATCAAACCGTGAATCGGTTGTTCAGCAATGTTTCGAAACCTGGAGAGCT
GAGCAATTCAGTAAAAAGTCACTGGTTTTATGAAAATAAGACAATTTTCAGTCTAAAGTG
AAACCAACCTGTAAATTTTCAATTTTCAATCTTCTCAAACCAACACAAATATTAAAATCC
ATTGCATAATTATTTTTTTTCATATTATAAAAAAATTCATGTCTCAACTACGATATTCTT
TAGCATGCAAATACGCAGTTCATATCTAACAATTCATC
>TeaL_139462
CCGGGAATAAAAATAACAAATAAAAAATAAAACCGGAAGAAAGGATGAAAAAGAAAAAAA
ACGGGAGACACATCATTACGCAGAGCTTTGGGTGTAATCTCACCGTCAACTTCGTCTAGG
GCTTCAAGGAGCTCGAATGTGTTGCCGATTCCCTGCCTTCTTCCGACGCCGGTATGGAGG
TTGTGTCTATCTTCCCTAGACGAAATTTAACTCTTGAAACAACAAAATGTTGGGAAAGTA
TGGGACTCAACTTGGAGGTTCAAATGTCAAATTGCAGCTATCACACTAACATTATTATCA
GTGTGATCGATAGTGGTATATACTATAAACCAGCAAGCTTTTCACCAGATAAAGTCGGAG
ATTTTGGTAGAGACTTTCTTGGGATCAATGATCCCGAATTCAAATGCAACAT
>TeaL_139463
AAAATATCACATCTAACCCATAATCATTACACTTTTTCTCTCTCAAAAGTCAAAAAGGCC
AAAAAATCCAAACCAAAATAGGCTAAAAAAGTCCCAACACAAAAAAGTTGGTTATATTAG
CTAATGCCAAACGAGGCTTAAGGATATTTTGGTAATAGTGACGTGTGTTGAACTTTTCAA
GGAAATTTTTTTGTGCTTATCTTTAATGCATTAAAGTTTTATTATGAGGGAACTTTGACC
AAATTTCCCTAAACATTTTCGGCCATATTAGTGACCCCCCCTTTTTTCAAGTTACTTGGG
AGCAGAGTTGGGCATTAGATACTCTGTTGAGGTATGCCCAACCCAGTGTGTTATTTTTGT
TTCCCAATTTCAGACTGGCTAAGAAGATTCCTTAAAATCCTGAAAACTTTTTTTTTCTTT
TCTTTTCATTGCTTGCCCCTCCTATATTTATTCTGTTCATGTTTTTGGCAACTTCACTTA
AAATTGTAATTCCATTTGGCTCTCCTATCATTTTTGTTGGAATTTTTTTAGATCCAGAAG
TTGAGGAACAG
>TeaL_139464
AGTTCAAATAAAAAATGTAATTGCATCCCTTGAGGATTGAATTCAACAACATCAGGTTCA
CATTTCACCATTATTATACAGAACTACCCTACCTAATAATGCAGTACCTCCAAGAAAAGA
TCACCAAAACATATTTTATCACCAAGCTCATTAGCATTGCTTGCTTTGGAAATAATAGAT
CTAACACTAGATTGAGTTGCAACAGAGTATTAGCTTGTGCTAGTAATAAGAAAGATTGTT
CTATGATTTTGAAATGTGCTTGTGGATGGTTTAACACTTAAACACGTTCATATTTCTGTT
CATCCCCATTTTGGAGTTGCTTGTCAGTTGTGGAACTTCCGGGAGGTTAGTAGCTTAAAA
CTGGAATTAATTACTGACAATTCTTGCTATCATCCTACCAATTCATGTTTAAAATAATTT
TATTTTGTTTTGAAAATCTATACATATCTGTGCCAATTGCATGTCTTATTGACATTTATA
GTAGTGTTGATAAGCCATTTCTTACATAGCACAACTAATATACCAATAGTGCACCTTACC
TCCATGAAATATATCACCTTACCTATGTGAAATATATTTCTTCTTTTCTGTTTGGAGGAC
TTTCACATAGATTTTGATCCTTTATGGTGCG
>TeaL_139465
GTTACAACTTATGTATATATATTTGATACTAATAAGATATTTGAGTGTTTACAATAAGTA
ACAAATTATATATAAACCATCTGGCTCAGTTCCAACTAGATTTGTAACTATAAAACCAAA
AACCAAACCGTGAAGTATGGTTTGCCTATTTCAAAAACCAAAACCAAACCATGCGGTTTG
GTCTGGACCGAGCCGGTTCACGATTTTTTTGATTTCTATGCTCAACCCTATAGACAGAAC
ATAATCTTGTGCTTACTCTCTTCATGATAAACATAGGCAAAGGCATTATGTTTATCATGA
TTTGGATCCTAACCTGATCATATGCTAGACCTAATCTAGTAAGAAACTCAATAGTCATTT
CTTGTTCAATTAACTTCTACAATTTCAAAGCATCCGCAAGATAATCCACACCAATTGTCT
AGTTAAGATCCAACTCCTTCCATTAGGCACAAAGTATGTGAAAGTAAGTAGCAACAATAT
AATCCCTTTGCTTATTGTTATGAATCCGATATTTCAAATCATACATGTGCCATATTGCCT
CTTTTTGAGTAAGTCTATGCAATTGCATCCCAAATCTCCTTTGCAATATCCATGAATAAA
TCACCATTATAGATTTCAAGCCACGATACATCATGGAATTCTCCAAGTCATATTAGTCAT
GAAAGTGGACCATCATCCTTTGGTCCACTTTTTTTCCCCCGGGTCACATAACCCATTTTC
CCTTACTCTTAATAAACAACTTGACTGACTAACCCATTGAACTTCACTATTGCCTTTTGT
TGAGTACAATTTTTAGTCCCAAATGCAACTTGACAAACAATGTTTGATGGTTGTTGAGAA
ACCACTTTCTTCAGCCATTATTACCTAGTATCTCAAAAAAGAATAGCACAACCTAAAAAG
CACGAGCACGAAAATGTGATACTATGACATGAAAATTTTCAAAAAATATAAGACACGACA
CACGAGGGAATGGCACAAAATATATAATTG
>TeaL_139466
CCAAGTTGTCTTTGTCTGCCAAGACAATAAGAATGGCATCTTCAAGCAGTATTGACGAGG
GAGACAAGTACAGATCTTACTTGTATGGAGAGGGAGAGAGAAACACAAAGTGGAGGTATG
GTGCTCCTCCCAACTATGATGTTGTCAACAAGCTCTTTGAAGAAGGCAGAACTAAGATAT
GGCCACCAGGTTCAGTTGAAGAAAAAGTGCAAAACCTTGTGAAGACATGGGAAATGGAGA
TGTTCCACAAGACATGTTTTGATGACTACAAAACAGTTGATCCAATCAAGTATAGATTCA
GCCTCAATGGAAGGAAAGGCATAACATTGGAAGAAAAGCGAAAGATCGGGGGAGGCTACA
ATTATCTGATGCAAACCTCCTTGCCAGAGAAGTTCAGAGCTTACGACCCGACTAAAGAGA
CTGGATTCAGCACATATTGCTTTCACAACTGCATTTCCACGAGGATTTGCCCTAGAGGTC
CTCCAAGTTTATTCCGGGCCACCAGTGATTGTGTACAAGTTTAGGCATTGGGGGTTCATG
GAGGGTCCTTTTAAAGGACATGCCCCAATTAGTGAAATGATTGAGTTTTATGGCATGGCC
ATTTTTGAGTTGGATGAAAATTCAAAGATCGTGAAGGTGGAATTCTTCTATGATCGCGGA
GAATTGCTTGGGGGTCTTATGAAGGGCAATAATACTGGTGATAATTCGACAACTGAGATG
GCTTCAAGCTGCCCTTTCTTGAAGAACACTGGGTAGTCCTGTACCTTTTAGCTGGGGTTT
AGATTTGCATTCACTCTCACCTCTAATTATGTACAATAAAAGCCAAAATGGCCTTTTTAG
TTGTTCTATCTTGCACAATTTGAATGTATTTAGTAATAACTTTCATGTATAATAACTTTT
GAGAGTTTGGAGTTGCCATTTTCATGGACTCATTATTATTACTAGAAAGGAAATGAAGTT
ATAAATAGAACTAGTAAAGTTCTTAGCCAAGTTGTTGACAATTTTGCAGAGTGATACCAG
>TeaL_139467
AAAAAAAAAAAGAATTCAAGAGGCAGTTCAATGAGAAGAATCTGGATATCAATTCTGTTG
TGGCTATTGGTAAGGCTAGCAGTGCTAAATGGAAATTGATATCAGAAGTTGAGAAAGCAA
CTTGTAAAATTGGGTGCAATATTGAAGTTTTTTGTAGTTTTGTGAGTGGATATTTTGTTT
TATGGACTTGTAAAAGGGGTGCTGGCTTTTCCTTTGTAGTTCTTATTTTTCTCTTTCTTT
TGATTGATTGTATTGTATAAGGGTTGTGCCCCCTCAGCATGTTCTCTAATTCAATTTTAT
TTGTTGCTAATAAAAAACATTTTTAGTGTCTTAAATTACATGCAACATAATTGCCAATGC
ACACTAGAAAACAAATTTTAGACTACATTTATAATGAATTGAAGTAGGAATAACAATTCA
CTAATTATTTTTAGCAATGATCTTTAATTAAACAGATTTGGGTACTAAATTTTGAATACC
ATCTCACCAATACATTGGTAATTTGATATATGACATGAAAGCTGGTGAAACATCAAATGG
TATCCAATATCTAATACTGAAATTTGGTCCCGTAGCATTACTATTAATTAAATGAGATTT
TATAGGCTTATTGATATTATACCCAGATGTTGTCATGTCAACATCTGTATGGATCCTAAT
TGACATGGCAGTTCGAGTTTTCATTAAGTAAATACCTGTGTTTAAAAATTATCATGTCCT
TCCAAGAGAGTCTACAATACCTGAGAGCAAATTGCTTATCAAATGGACTATGACGCTTCG
AGAGTTTTATTCCCTCTGAAAACCTCTTCACTAATCATTCAAGTTTAATGGTAAAATGGG
AGCTACTACTCCATTAGTAATAAGTTCAGGAATCACTTTTTAGGGACAAAG
>TeaL_139468
GGTCGTGTTGTTGATATGTTGCAGTAAGTTTCATCTGTTCATTGTAATTTTTTTGATGTT
TGGCTAGCTTGTGCTATAGGTTTTGCCCCCTTTTCCTATGAAGGCATTTGACCAAGGGAT
ACCTATAAAACTGCATTTTAGCTAATAAAAATGACCCCTTTTCTGATGATGTTTCAAGTT
TTGCCATGCTCTCCAACCATTCTTATTTATAGTCAACTTTTGTTATTTTTGGATAAGTAT
CTGTGCAGTTGCATGTAGTGTTGGGTCAAGTGCATCTTTTCTTTATAACTCTTAACAGCT
ATAGCCACACACATGCATTGTTCATGCATGCATGCATGCATCAGATTCTGTACTTCTAAA
ATGTGCCATTGACATAGTGGCCGAGTGGATGTCTCGAGGCCTGTTTGATAAAACTGAAAA
TTAACTATCTAAACACATGCAAAGTTTATGCATTTAGTTTCAAGTGCTTAATTGTGTTAT
CTGGTAAGGCTTTAGTGTTAGTTGTGTGCGTAAGGATGTAGATTTGTGTTCGCTGAGAGT
TTTTATGGGATAAAATAGCTAGAATGATCCTTTGCAAAGAATTTCATACCAAAAAAGTCT
ACTTTCAAACACACTTTTTCTCCTATTCAAATTTAATGATTCTGTTTATTTTGCAAATAA
TAAATATGTGATGATGGGACGTAATTAGAGGAGTTTGCAATAACTACAAAATTTTTGTAT
TTTGATCCTCCTTTTTAGTGGTTTCAACATTTTAAGCTCAGGCCTGTTTGTGTCCTCATT
TTAATCTTGTGAAAATTGTGTTTGGGCATGTAGATCTAGTCTTTGATAAACTCGGGTTAT
AACCATTTATCTTTTCTTTTCCTCCTCTCTGCAGAGGAGAGATATCTGTTATCTGTCAGG
ATGTGAAGTTGCTGAAAGAGAAGTTTGATGACCGTGTTCCACTTAGCAAGTCTCTTTCCT
CCAGCCAAACAAGCT
>TeaL_139469
TTTTTTCTTCCCCATAAAGAAATGGAGATTGACATGCTGAAATTAAATTCTTTGAGAAAT
AGCCTATAAGGAGTACACTAAGAACAAGAGGTTGGGGAAGAACTTATCATCGCTTTATGG
GTTTGATCATGTGGGATTTATAATTAGTTTCTCTCTATTTACTTTTGGTCATGACTTCTG
CCGTACGAATACCATTTTTTGTTGATTTGGCCTTGATATGCATCCATCAGATCAGAGTAT
GGCTTGATAAGAAAAGGAAAACCTTTGCATATGGTTCCTGATTAAGACTTATCGGAAGGC
CACTTTTGGGGAAACATGCTATTTTAGTAATTTTTTGGCTTTTTGGCTAAAATATGAGGT
AAAAAAAACTAATATGTTTGGGATGACTTTTTGGCTTTTTACGAAAAGATGTGCAAAAAG
TAGAGAGAAAAGAATCTTTGACTTTTTGGTATAGGTTGTTGGTTTTTTGATTTTTTAAG
>TeaL_139470
CAACCCATATGACCATTAGGCAATAACCAGTCACATATCTAGCCAGTTTGACACAATTCA
TCAATTTTACATGTCTTTAAATATATTCAACACAAAACTGAAATTCTGATAAATAAATAA
GTTTTAAAAAAATTGTGTACAGATCGGTGACACAGAGGAAAAAATGGTTTAAGCAACTAC
TAAAGAATCCATAAATGAGAAGGGAAAGAACAGTTCAGAAAAAATTCAAGTACAACTTGG
AAACTATCCTCTAGCTACTTCCTATCTTTTTTAGCCACCAATACGAACAGTGTACAGATC
TGGTACATATCTCAGTATGTGCAACCATGAAAAGCAAATAATCGCACCTTTCCGAAGCTG
TTAAGGCGGAATCAACACTTTAGACCGCCAACAGAAAGAGTCTAAATGCTGTGGATCTTT
TCTCACTTTCCGAATGTAATGATCCAAAGAATGGGCTTGTTCATCTATGATATCACTAGA
CATTGCATCTTCGGCCAGTTTAACTGCTGCCATTTGAGACAGTTGAAAGTTTTCTCCAAT
GCGCTGCAATCGCCTTGCAATGTCTTCCTTGCCGAGCATCACAAGGGAAACCAACAAAGC
TTTAAGCTCACCCTTTGCTCCAGTGGTCAGAGACATCCCCTTCAAATGCTCTACCAAAGC
CATCTCCTCACCAGGGCTGCCAGCACGGATTTTCCCTTTATTCCGCTGGCGCCTCGTGTC
TCTTGCCTTGGTAGAAGTAGTTGAGCTGATGGAAGCAGCAGAGCCCTTTCTCGTCCCTTT
GGTGTATGCACTCATTCCACTGAAACTGCTGCTAGTTTCTGAAGCGGTATCATCATCAAA
TTCATTCATTGATCGCTCTTCTGACTGGAGCTTTGCTGCAAGCAATAATCTCCGCTGTCG
AACTGCCAAGTAGCGGGCTAAATACTTGCCTACTTTCTCCAACCCTTCCTCATATTCACC
AATTAGTATGTTGGCACATTCAAGAGATGCATTCTTCACTTCTGAAATTAAATCGTCTCT
CCTGTGCATAAAAGCAATCCTCAGAGCCTCTTCCCAATCCCTTGCACTGACTAATAAATT
GATCCCACCATTAACATCTCCACAGTACTCCAAGGCAATTTTGGCAGCTTCCCCAGGTTT
ACCAAGGGCTTGGAGTTCTTCACAGAGTTCATGTGCCAGTTGCATAACCTCCCCTTTCCC
CAGTCTAACAAGACCAGCAACAGTCAGCACCCCACTCCAATTACCACAAGCACGATAAGC
CTTCAGTGCTTTTTCCAAGCTAGTACAACACAAATAAGTTGCAGCAGCATCCTCAAAGCA
TTTTATGTTACTAAGATGATCCCCCCAGGCCTCAAGGACTTGTC
>TeaL_139471
TGAAGAGAAATTCAAAGGATAAGTGGTTTTTGTCCAAATGGAGACTTCCAACCTCTATCC
TTAAAGAGGCTTCGAGTTTATGAGTTAGCTGTGTTTTGTAACCTTTTTGTTGCAGGTGGT
TTTTTCCCATCCATGTGTGCTGGTGTATGGCTGCTGTTGAATTAAAAAATGTGGAAGATA
GGAGTTTTGAGGGTTGAGTGTTGTGAGATTCCATATTCTGGGTTGAGTGGCTGTGAGCTC
AAAATGAGTTTTGTATATACTGTGTTTTTCCTAATTGTTTGCTATGCAGGTCGCAAAGCT
GGTCTTCATTTAGGGCAAAAGAGTTGAGTTTTGTGAGCACATACTTAGGGTGTGGAGTTG
GCTGTGAGTTGTGGGTTGAGAGAAGGTAAGTTATAAATTGTGTCCTAACTTTGTTGGTTT
TGCAGGTTCTCCATTACTGGTGCTATTATTAGGGAATTCTTTGTTTTGTGAGCCCAGTGT
CTATGAGGATGAATTTTTTTTTTGTGTGTTCACTGTTATTTATCTTCCTGCTGAGAGTTT
GAGTTTGTGGGTCAAGTGATCTAAGTATATACTAAGTGTGGTGCTGCTAGTTCATTTCAT
CTTGCTTACTGTGTTTAGATATTCCAGGTTATGTAGATGGTTTGGCTGGGTATGATCTAG
GTAGCCCAGTCAATTTTCAGTAAATTCTTCTTGGTTTTATCAAAGAGTGATGGTCTTGTA
TGGGAGCCAGGTTGCAACTCTGCACCAGTTCTAGTTCTTTGTGCCTTGGGTCAATCCGTT
GTTCTATTTATTTTCTTTCCTCCTCTCAGTGCTTTGTGATTTTGGAAATTTTCTTTTTAT
TTGAGTTGTGTATCAGTGTTGTTGTCCCTTTTCCTACGGGCTGTGCAAGAGATATGTTCC
TTGGGTAGTTGTCGGTTATGGTGTCCCCACGAAGCTTATTGTTCTGCTATAACTAGATAG
TGATGTGTGTTATGATCTTGAAGGCCTTGGTATAGAGTTATTGCGGCTACTCATACATAT
GAAGGCTTTTTAGTTTGTCTACAGGTCTTTGTGTTGCCACTGCTTATTGGTTGTGATGAA
GTAATGCCTTGGCTCAGTTGTTTGGACTTAGTGGGTTTTGCTTTCCTGGTTTTCTCTTTT
TGCTGATATGGGCCCTTTTGTTCTTGTTCTGTCTCCCTATTTTCTTTTAGATATAGATGT
TGAATAGGTTGTTTGGCCCCTTTGTTTTCTCTGTCTTCTAGCTCTTTAGCTTGGTTGTAG
TTTTTGTTAGTTTG
>TeaL_139472
CAGTCCGATGATCGGAGAGCGAGGATTTGAGGAGATCGATCCGGCGAGTGAAGCCGTTGC
CGAAGTAGGATTCGCAGGATCTGGAGGGGACGTTGGGGTTGAGAGACCATGGGAGGTACG
ACGGAAGGATTGGCCATGGTTTTGAGAGGGAGAAGTCGTGGGGGTTATCCGTGAGAGTGT
GGCCGTTCCCGGTGAGAGATTGGTGGTTTTCCGATGGGGGAGAGTGAGGGGAGTGGGCGG
GGTGGGAGGAGAAGTAGAGGTAGAGAGAGATTGAGTTGAAAGCGAAGAGGAAGATGAGGA
GTTCAAGCTTCGTTCTGCTCATATTCTTTCTTTCGATGAGGAGGATTACACTCTCTCTCT
CTCTCTCTCCACTCTTGGTAACACTAGTCTTCCATTCTTTGAACTTCATAAAGCAAAAAA
AGAAAAAGATAAAGGGGTTACAAT
>TeaL_139473
GTGATGATGGCATTCCACCCGAAGCAACCATCCTTCTAGAATCCCACCTCTTCTCCTTGA
TCCAGGTGGTGAAGGGCTTGAGAAACTGAGCAGCACCACACAGGCAGATCCAACTCGCAG
ATAAAGAGATTTATGGATGGCATGCATCCCTAACCCTCTCTCTCCCACATGGAAGTGTTG
TAAACCGTCTAGTTATACTTGGTAATTAATGTGATCATAGAGAATGTCCACAACTCTCTT
TCTGACTAGCAAAACTTCACTCCTACATTTATTCCTTTCACAGTAACTAAACTTCACCAA
TACAATTGAACTTATCTTTCAATTCCCCCCAAAAAATACTCAATAATAGTTTCATATGGA
ACTAATTTCCTACATCTGGAATACTAACTTGTTACAAG
>TeaL_139474
ACAGACATAGCAAATGCATATGGTAAAAGCTCTTCTTGTTTAATGCATTCGTAAGGTATT
ATTTGAATAGCTATAAAAGTTCCGCCCAAAATTGTTTAGGGCAAATACTTTTTTTAAAAA
CAATTCCAACATATCTGATTCCCAAATAATGTAAATATTGCCAACACAATGAAGAATTCT
TGAAATTTGTAATAATTGAGGGCCGACATCGTTTGCTTGATGATGCATTTCTTTGACTCA
TATTCATTCCTAAGCTGTTTATCCTATTTAGTCCCCAGTTAAGGAAAAAATTGTAGTACC
AATAGCTTCCCATCAATTTTTGTGACTAGATTACTGGTAATAGCTTGAATTGTTTCCATG
GCTTAAATATCACCTGAAACCAAACCAAGCCTTGTGTCCTAACCTAAAAGGGTGCAATGT
GGGGACTTTCCAGGGGTCACCCATTGTAGTGCTCCTCTCCCCCAATAATGCTTAACTTGG
AGTTCTAATGGGATTTGGTGCAATAAGGCTGATATGATCGGTTTTCATCAATAAAGTTTA
TTTTTGCTGATAAAAAAAATGCTGATATGATCACACTCTAAATTTGACACTATGCTCTTC
TTCTACTTTATTTCGTTTGGAGAAGAGAAAAGACAAGCTTAGAGTTATTGATATTTGTAC
GTGACTTTTTACTAACGAAAATTAATTTGTTCTTGCAGGCATAGCAGAAGTCGGTGTCAT
>TeaL_139475
CAATCAGATTTTTGGATGTGAGCTATACTCCGCAAGGAGCCAAAAGAGTGAGGCCTTGCC
CAGCCATTTGACCCCTCTGCTGGTGTGACTAGGAATGCTCTGTGGGCTGGCTGTTAAAAT
TAGGTTGACTTGCTTAGCACTCCTTCTTGGTACCAGTCCATAACGATCAAAGTTAATTTG
CGAACCTCTAACTAAATTACCAGGACTTCAAAGAAAGTTAAGCTACATCCTACAAGAAAG
AGAATAATAGATCTAATTGGTTCTAATGTAATCTATCTAGTTATCAACCTAGAGGAGAAA
CAAGACAACGTAACAAGATAATTAAGACAAGATGATTAAGGAATCGGGTAT
>TeaL_139476
AGGGACAAACCCGAAGGGCAGGTATGCATTTTGATTTTCCTTCTTGTTGATTTTTTGTTT
TCATTGAAGTTGGGATATTGGGTTTATTACACTAGTAGTCCTGTAGTTTGAGAGAGATTT
GACTTTGGTCTTCACAGTTTCAATTTGAACAAAGAAAATCTTGTAGTTTGAGGTGACTTG
TAATGTGGCCCTTTCATCAAGATTTGTTGGCAATTCTAAAGGAAATTGACCACATGCACA
CCATGTGGACTTCTAAGAAGGACAAATAAAACATTTTACTAAATAAAGAGCTGACACATT
CTCTCTTTCCTTTATCTTTATTTTTTATCCTTTATCGTCCCCTTGAGTCGCTAACACTTG
ACACACATATTTAGCCATTACCAATCACCACTATGACAAATTTGTTTAGGGGGCATCATG
ATACTGTTTTGTTCCTATTTTTATTTTAATGTTCAACGTGTGCCCTTGACTTGTGCTCAG
GTTAACAATTGTTCTATTCATGGTTCAATTTGGGTGCCAAAAAAGAAAAAGAAAAGACTG
GACTAATACTAAATTCTTGATTGGTGGTTGTGCTTGAAGTCTAGAGTTTTTTCCATGCCG
TCCCCTTCATTTCCTCTCTCTCTCACAGAACTTGCAGCTTATTATTGTACTATTTCCATA
TGCTGCAGGCAAGCCTTTGTGAAGTCAATGGAGCGCTTTGTAAAATGGCTGGAGGAGGCA
GAAGAGGAGGAATAAATGTGGCTGATACTGTTGAATCCAACCTTGTTATATTATATTAGC
TATCGATTTCTACTG
>TeaL_139477
ATAATTTGTTTGATTTTTCATTTCAAGGTTGAGCTCGAGTTTGAGCTCGTCTCATTTATG
TAATCTTGTTGAGCTCGATTTTTTAAGCTGGACTAATTTTAACAAGTCAAGCTTGAACAC
CTCAAAGCTCGAATCAGCTCGGCTTGTTAGCAATGCACCTTCTCCTTGAAAACCGGTTAT
CAATAGTGAGTTCTATGCAAGGGTTTGTATCACATTTTTGTTGTTTAGGGATTGAGCTGT
GTTTTACATTTTTCAAGAGTTTTAAGTGTGTTCTGATAACTAGGAGGATGTTATTGAGTT
ACCCACTTGCCTAATTTGATAACTAGGAAGTTAATGAGTTACTCACTTCTGTAAATGATC
AAATTACATGATTGGGTGGCAAGGTGAAGTTAAAGTTGATATTTGTGTGGGGAAAGGAGG
GGAAGTAACATGGAGTCACATAGAAAGGGTTTAAGGGTGTAATATCCATGCCCAGTTTAT
GTTTACAACTTCAAGGTGTAAAAGGTTTGGAGTATTTTTCAGTGGTGCAAGTGTTTCAAA
GAAAGACGTGTAACCTTGTCGAAGGAGCTTTTCGTACTAGACAATTGATTTAGGGTTCCT
TGCCTTGCTTCAGAACTTCTTTGGAATGAAATTGAACACAAGCAAAGAAAAAAAATATAT
CAACCAGAATTCAAACTAACAATATGAGAACTAATAGAAAGTTTTTCCAGTAATTCTAGG
GATGCTTGTCTGGTCGTAGAGATCGAAATAGTCAAGTATTGGGAAATCTCTAACAGTAAT
CCTCTTCTTCTTACTCTTCCAATGTCCTACTTTTTGAGGATAGCCATGTATGATGTACAA
AGTTGTATCCCCTTCTGACCATTCTTGTATTTATTATATCTTCTCTTTGAACCAGATAGC
CTTGATAGTATGAACAGGTTGACAGATCCATCGGATAATTTCTCCTCGTGAGGAATTTGC
AAATTTAATGCCACATGTCAACCTGTGAGTTTGCCATGTGTATGCTACAAAAGTTGGTCC
AAACAACAATGTAATTGCTTGAATTTGGTGATGCTTTAACGTCACGCCTCAAATAATATT
GTGAATCATAGACTAGACTATACATCACATGTTATTTTAGAGGCTAAACAAAGCCATTGA
AGCACCAAATCTCATATGGTGTGTCCTCTATCAACATGGCTTTTAGTATTTGATTTTGTT
CCTCTATGCTTTGTTATTTCTTCTGGTCAAAAAAAAAATTGAAAACTTTGAGAAGTTTTA
GCTCGTGTGTTTTTGATATTTATTTATTGTGAATTTGTAGGTAGCATCAATCTTGCATTG
CATTCCATG
>TeaL_139478
GTTTTGCTCTTTTTCTCTCTCTCTGCTGACGGACAACTACTGCCAATCGCCATTGTTGGC
TTTAATCTCCTTTATCCACTATTGCTGCCGCTCTAAGGCCGACGATACACACAGATTTCC
ATTGTGTGAGGAAACCATCCTGATACTTTCTCAGAATACAAATGGCATTTTCTGTAGATT
AGGATTTTCCCAATTTTTCCCTTCAGCTGTTCTTGAAAAATTGTGATAGAGACAGAGTAC
CTTTGGTGTCTCATTTCTCTTTTGGACTCTGTTTTTGGTTTTCTTTGTGTCTTCTTTGAT
CCATTTCAGTGACTCAGCAATGGCTGTTTCATCAATTGGGTTCGAGGGCTTCGAAAAACG
CCTTGAAATAACCTTTTCTGAGCAACCCATGTTCGCTGACCAACAGGGTTTGGGCTTCCG
AGCCTTGACTCGGTCCCAACTAGATTCGATCCTTGAACCCGCTTGTTGTACTATTGTGGC
TCAG
>TeaL_139479
CTGATTCATAATTTCGAAAGACTGATTCATAATTTCGAACAGTCCCGGAGGGACACGTTG
GGTCAACCAGATCGCCCCTACTTTTGAAACCTCCGACGAAGCCCCCAAACGTTACTACTT
CGACTAGCCGACACAGACCATAAAATCACACAGTTCAAAATTCACGTTCTCTCTCTCTTT
CTCTCTTGTTCTTCCATGTCGTCTGTTCTTATGTTTCTGGCTCTGTTCCTCTTGAGCTTC
CAAGCATCGTCACCAGCTTCAATTGTGCCTCGTTCAATTCTCAGGTCTATCAACGACAAC
AACGCTGATCATCCAGACGTCGCGCTCGATCTAAATGTTGCCAATTTCGATTCAGTTCTT
AAGGACACACCAGCTACATACGCCATTGTTGAATTCTTCGCTAACTGGTGCCC
>TeaL_139480
TCCCCTAAAAATAAATTAATTAAATAACGGGACACGCCACATGCGTTTCCCTGTTGTGTC
CGTGTGTCCCCGAAGTGTCTGTGTGACCGACGCGGATACGGCACTTGTTTTGAAGTGGTG
GTGCTTCATAGCTGATAACATTAAATATTTGATATGTAATGCAAATAACAATCTACAGAT
CCACATATGCACCAAATCAAAAAACTATGCCCATTCACAAAATATTCATAAGCTAACTGA
TGCTTATCCTCCTTCAGTTTAACTTCGGTGAATGTGCTGAAAAAATGCACAAACAACAGA
GCCCAGACATAGTTTTGAGAGTAGTTTGAAAGAGAATCACCAACTACAGAAAAAATGACA
AAGCAAGTATTGTTGGGGAACCAAGCAAGACACACACTTACAGAAGTCTCTCCATTTAAA
AATTCCAGTTCCTCCCTCTTCTTTGGCTTGATAGCGCATGTACTAAAGTTTCCAGTTTCC
AGATAGCGCAAAGCATCTT
>TeaL_139481
AAAAAAAATAGCATTCAAGACTAAGGATGACCTATTCAAGTGGCTGGTCATGCCATTCAG
CCTTTCCAATGCTCGAGACACTTTCATACAAGTCATACATTGGGAATTAAGGCCCTTCGC
TAGAAAATTTGTAGTAGTTTTATTCTTACGACATTTTAATCTACAGTAAATTGGTAGGGA
TCATGTAGAACACTTGACCAGCGATTTTGACAATCCTACAAGAAACGAACTGTATTTCAA
CCCCCAGAAGTGCAGTTTCTTGACAAAGAGTTTGGCCTTGTTTGGTTTATATTTGAGAAA
CATGTTTTGAGA
>TeaL_139482
TGCTTTGAAATGCACAAAACCTCCTGCATTGGTAAAGTATGAATAGGTGTTGTTCATATC
CTTTTGTAAATAATCACAACCATTCAAAATAGGTGCAACCCATTGAAGGGTTATGCTTTT
TCCACTGACAAGACAACCGTTTGGATTGATCACTTCCCAAACCTACCATATCTTTCTCAT
GTGAAATAATTTCAAATAAACCATTTTAAGTGTCCTGATTTATTATAGTTTAATGGATAT
TTTGTGAATTCATTCTATGTCCATTTTGGCTTTCCCCTTGTCCTTAACAGTGCATTCATC
TGGAACAATAGAACTCATGTATGCTAGTCGATTGTTAGCATTTGGATGCCCCTTGTGCTC
ATAAACATGTAACCTGTCCATACATCTTAATGATTGGTAGTTTCTAAGTTCTATTCCTGG
GAGTCTCTTCAAGATCAGATCAGAAATATTAGAGCTTGAAAAATGCTTTGAATTGACCCA
AGTAGATTTTTGACAACCATTGTGGTGTTCTGGAGTTGCAAGGCTATAGAA
>TeaL_139483
ACCTCATGAATCTCGAAAACCGGCGCATACCGGCCCAATCCCAATCCAATGAGCCAATTC
CTCACCCCATCATCAAGAGACCAATTCCTTCCCCTCTCACTTCCTCCACTCCCAAAATTC
CCATCTCTACTCGTCCCGCATTTCCGATCCCTCGAATCGGATTCCGCTAGCCCTACCCGT
CCTCCGATTCCAGAAATCGAGCCCAACATTGTCAATCGAATGAATCGGACTCTGTTCTTT
AAACGGACTCTCCGAACCTTCTTCAGCTTCGAAATCCCTAAACTCCTCTTCTCTACTGTC
TCCTTCAGCACCGTTATCGATCTTCGTTGACAGAGTCCAATTCGTCCTCACTCTCTTCGC
TTGCGGTCTCTTCGATTTCTGCTTTCGGTACCCGAAATCGAGATTGTCCTCGGTCTGTTT
TAGGGTTTCGACTCCGCCATTAAC
>TeaL_139484
CCTTGAGCTATTGCCAAAGCATCACATTTAAGTATATAACCGAATACAAGTATGACAATC
TTGGCTTTGGGGATATTTTTAACTGCCCTATACTCCACTTTCTGGTAGCCATTTCCAGGA
TTACATTGCTCATCATAGCTCTGCCTCTGGGCTGCGACCACCACCACCCCAAGAAGTCTC
ATATTCTTGCATCACGGTAATTGCCTTCGGAACATGCCACTCATACTGGTGGTCATTTTG
GCCACTCCACCCCTCTTGTGGCTGAACATAGCCACCTCCATTGAACTTCGCAATATGGTG
GTTTGAGGACGGTTGTTCTGGCCACTCCACCCCTCTTGCTGCCCAGCATAACTACCATCG
AACTTCATATGACGATGGTTTGAGGGCAGTGGAGTGGCGATGCCACCATATTGGTGGTTG
TTCTGGCCACTCGGTGGAGTGGGGGTGCCATCATATTGGAAGTTGTTCTTGCCACTCCAC
CCCTCCTGTAGTTGAGCATAGCCGCCATCAAAGATCATTTGATGGTAGTTTGATGGCAGC
AAATTGGAGGTGCCAAGTGGCATCTGTGGGACATAGGTTAGGTGGCTGTTTGACGGCGCG
TACTAGTAACCCTCTTGCCGGCGGACATCGTAGACTTGGTGCTGCTGGTATGCAACACCA
GGATAGGCATCAATTTGGATGACCATATATAATTTCTGAG
>TeaL_139485
TTGGGCCTATTTCCTAATAGCTTAGGCTTTTGGGAAAATTGGTAACTAAACAAATGTTGA
AGAGGATTTATGATAAGACTAAGAATTAGAAATGAATACATTCGAAAAATAATGGGGTAG
ATTGAAGATAAGAAGGGAGGAAAAAGATAGATGGTTTGTTCAGGTACAACCAAGACTGGT
ATAGGCAACAATTAAGAAGCACAGACACTTTTAAGAAGGTGGCGTATCCGTGTCGTGTCT
GTGTCGGATATCGACACTCTTTGGACACTTCCTGACATGTGTCCGACACTTGTCGAAACG
TGTCTTACTTTTTAATTTTTTTTAAAGACACAAACACTCGAAGGACATATGTGTCTATCA
CTTAAATATATTGTAGAAATTTAATGTATAAAGAGAAATGATTGTATTATTGATTGTTAT
ATTGATATATTACAATGATTCCTATATATAGAAGAGAG
>TeaL_139486
AAATCTATCTCAACTAGGTTGGGATAGATAAGAAAGTCCTATCATGTGCTAGCACCGCCC
AAACACTAGGATCGGTTGGAGAGAATCCAACCAAATACAAGCAAAAATGGCCAAAACAAA
AGCAAAAGATAACAGCAACAGCAGCACCATCAGTCAAACCGACAATTGAAGATTGCACCT
TTTTCTCCTCCAGTAGAGTATCAAACCTGCTTGAAAACATCAGCATCTTTATGTAAAGCT
AGAGGCAAACTGACAATTGTTGCCTGCAAAGCAATATAGTAAGTTTGTCATTGCTATATA
TATGCTTCTCAACTCTGGTCTCATCCTGGCCCAAAGAATCACCCTATATTTAATTAACTC
AATAAGTTCCTCCAAGTTTGTTTGCAAATTCTCAAATACAAATTTGCTTCTAAGCCCCCA
AAACTGATCACATGGCCACAAATAGTTTTACATCCCAGACAACCTTTTTGGCTCTTTTAA
AGCCCCAGCTCTGCCACCATTCAAGCAATATACTTACAGACCCTGATACTACCCACACCA
TATACCCCACCACTTTATAATTTTGGACCATAACTTCCACACAAAGAAGGATATGCTTGT
AGATTCAATATCGCTTACCCAAAAAATATATAGATCTTCCCGTTGACCGTTCAAAATCCC
AATCCTCAACCATTCTGTTGATTTTATGCTACTGAGAAGATACCATTAGACTCTGCTTTG
CATTTGATGCAATCAAAGAGCCCTGAATAATAGAGGTGGTAGACCAATATTAATTACAAA
AATTAATATACAAGAAAAGGA
>TeaL_139487
ACATATGCATATTAATAACTCACAACAAAATATGTACTACATAAGGTTCTGTACATACAG
GATCATATAAGTCTAAGTCAACCCATCACGACTATATACAACAGATGCAAAGTCTTCGCC
AACATGACAGAATATAAATACATAACAAAAGGGCGAAGACAGGTCTCGTGCGTGAGACAC
AGGGCTGACTCTCCCAAAACCTTTGTTGTTCCACATAGACTTCACTGGGGCTGGGTTTGG
ACTTCTCTTGGCTCACCTACAAACACATGAATGAGCGTGAGCGAAAGCCCAGTGAATAAT
ATCAATTAAAGAAGCTATACAAACGATATGTAGAACAACATGCTTCAAACGGCCTTAGGC
CCAATTCATATTTCTATTTAACATATATACACAATTTAGGTCAAGTGACTGCGGTTCCAA
ACAAACTGGCCTTTGGCCCATTCAAACTTTCATTTGTGTCAAAATGGCCTTTGGCCCATT
CACTCGTTCATGTCAAAATGGCCTTTGGCCCATTCATTCATGTCAAAACGGCCTCTGGC
>TeaL_139488
CAGCTGTACAACCAGTAAGGCGGACCATCTGTAGGTATCTGAATATGTTTGACCAGCTGT
ACAACCAGTAAGGCGGTGGACCCCATAACCGCAAAGCATAGCCTTACATCGGCAACCACT
CATCCAAGTAATTCACATTGGCTTGTGAGCCTTCCCTCACCCAAGTGCCATGTCCCGTTT
GGCACAATGTGCGTGGCCAAGGCTCCAACTCTAAAACGACACCCTACCATCAATGACCTT
GCGCAGAATCACCAGGGACTCATTGATTGCAGGCTAGAGCTGAGGGATCATCAAAGTTGC
CCGACTAACCCCCTTGGGATGACCCCGCATTGACCAGTTTTAGATATGAGAGAGAGACCT
CTACATAGATAAAGATTTTTTTTGAACTACATAGATAAAGATTGATCAGGTCATATGATA
CCTTGGGAAGTGTATCACAACCCAAAAAGAGTGTTTCACACATTCACACCTACTCAGTAC
AACCCAAAAAGAGTAACCTAGCCTCCATGACCCAACTCTGCTACAAAAGGAGGTCTCCCC
CTCCATACACAAAGCAAGCTCTTCTATGCAACACAAGAGGCCATGGCCCAACTCTCACAA
GAGGCCATGGCTCTCTCTCTCTCTCGCTCTCTCATTCGCACCATCTTAGTGCCATGATTC
CCATAAGGTTCACAACCGACCATTGCCCATACCATCTTTGCAGGACATACCATTAATAAA
ATATACTTCCAATGCTGTTAAGAGACATAAAATGGGGAGTGGGGGTTGCAAACATGAACA
ACCAAGCTCAAACGCATAGTCACAGTGCTTAAAAGGGGGTTACACGTGTATATATATTCT
TATGACAAGTAAATGGTTGTCACTAAATCATACTATCACTATATCCTTAGCATTTGAAAC
TAAGAAGCATGGACATAGATACGGATACGGATGCGAATGCGGATGCGGACGCGGGACACG
GCGGGGACACTACAATAAAATATATTTTCATATATTTTTATTTGC
>TeaL_139489
CTTTTAATTGCCCAGCTCTGCATAAAAGATCTACCATACAACCAAAGTGAGAAAGCCTAG
GTTTTAAACCATAATCCTCAATCATGCTTTGGAAATGCCTCTTCCCTTCTTCCACCATCC
CTCCATGGCTGCAAGCCATTAGAACTCCAATGAAAGTAACATCGTTTGGGAGGATTAAAC
CATTCCCGGGATCACAATTCTTCTTTTTCCCACTTCTGTTTTCCTTTTTCATGGATGCAA
AAAGTCTTAGTGCTTCCTCAGCTTCCCCCTGCAATGCATGCCCCACAATCATGGATGTCC
AAGTTGTGACATCTTTTTTCCTCGCGCTATCAAACAACCTCCTAGCAATTTCAATGTCCC
CGCATTTTGCATACATGTTTATGAGAGCATTGTTTAGGCTCAAGTCAATGTCGAGTTCTC
TTTTTCTACAAACGTAAGAGTGAATCCATTCTCCCATATCCAAAGCTCCAACATCGACAC
AAGCAGAGAGAGCAACAGTCAACGTAACTCGATCAGGCTCTACATTACCCATCTGCATTT
TCCTAAACAGTTGAAGAGCTTTGTTGGGTTTCTGGTTATCAACATACCCAGAAATCAAAG
CAGTCCAACAGACAACATTTTTAATGGGTATTTCATCAAACACGTGGTGTGCATTGCCAA
TATCTCCCACACCAGAATACAAGTCAATGAGTGAGGTTTGGAGATGAATGATGGGTTCAA
AGCCAAGGTTTATGACAAGGGCATGGATTTGTTTCCCTTCAATGAGTAAGGACTTTTGGG
TGCATGCTTTAATGACAAACAATAGAGAGAAGCTATCAATTGACGAAGTGTTTTTTCTCA
ATAAGTCTCTAAAGAGTAACAGAGCCTTGGTGGTTGAATTGGAGTTTAGATACTTTCTAA
GGACTTGGTTGGGTCTTGGTGGTTTGGAGAGAGTATGGTAGTGGACTTTGGGGGGTTCAA
TAATTGCAACTGGCTTAGCCAACTTTCTTTGGACTAAATGGAAGTTTTTCAAGAATGATA
ATCTCATCACCTTGTCACAATGCAGAGAACATGGTTTGTCATTTCAAAATAAC
>TeaL_139490
AAGCAATTACAGCAGTCTACGGTAAGAGATACCCAGAGCATCAGCTAGAAGTTGATTACA
AACTAGAGGAGGGGGGTTGACAAAAGTTTGAAAATTTTCAACTGAAGCTCCCAAGTTTGC
TAGGAAATCTGCGCAGGCGTTGGCTTCCCGATAGATATGGTTAATTGTTGGTGTTCTGAG
GCAGCTCAGGAGGTACCTACAATCATTAATAAGATTGTGTTGTGAAGCTGATGTGAGGCT
GAGATGTTAGTTGATAACAGTTGTTTGAGTAAAATTGCATCAGTTTCAATCTTAAGATTC
AAAATGTTTCTTTCCAGAGCTAACTTGAGGCCATCCCTCAACCCCCATAATTCCGCGGCG
ACGTTAGAAGTAGTACCAATGTTTCTACAAAAGCCCACAACCCATTGACCAAGATGATCC
CAAATGAGCCCTCCAGCTGAAGCTTTGCCAGGGTTGCCCTTAGAAGCGCCATCCGTGTTG
AGTTTGAAACAGCCCGCAGTGGGTGGATTCCATTTGATGAAAACCTCGCAAAGAGTTTTT
CGCATGACGGGATTTGAGAGGTGTTGCCACTCCAAAGCATGAGCAATGGCAGTGGAAGGT
TTGAAAGGGTTGGGGTTGTTGGGATCAAACACAAGGGAGCTTCTATTTTTCCAGATACAC
CAATAAGAGAAAGGGAAGATGATAGACCACCTAACAGAGGAATGGTGGGTGAGGGGGGAC
TAACAGTTGAGTTTGATCCAATCGGTGAGGTTACCAGTAAAGGAGGGGAGTAAGTCGATT
GGGATGCCAACAGTGTTCCAAAAAGCTTGAGCTCTAGGGCAATCTCTAAGGGTATGGAGA
GGAGATTCCGGTATGTTCTTACACCAGGGGCAAAAGGGATCCCTTCCGATATTTCGATGA
AACATGAAAGATTTAGTGCTGATACGAAGTTGAAGGGTATGCCAGAGAAAAAACTGAATT
CTCAGGATAATGTTCGCCTTCCAGACCCAATTCCAATTAACTGGAGGGTTGGTAAAGGAG
AATGACTTAGCAATGGTATAGGCTGAGCTACTGGAAAAGCTACCATCACAGGTTTTGTCC
CAAACGACACAATCATCTTTCGGGTTGAACCATTGGAGAGTGATTCCATGTAGGGTAGGC
AATACATCAGGTGGACTTGAGAACTTTGAAGGTTTACCCAGTCTTTTCTTGTCAATCTCG
TGCTTAGATCTTTTTATTTTTTTTATTTTATAGTTATCAAAGAAGTGTAATATTATTAAA
ATAGGTAGAAAAATGTACAAAAGGGAAACAGAGGAGGACAAGAACTTGTCCAAAAAAGTA
AAACCATGTGCTTAGATTTTGGTCATGTCTTTTCATGGAAGAGAGGACGTAACACAGAAA
ACTAGAACTTCAATGCTAAACCTGAAAAGAAGTGTTTGGCAATTTTTTCCTGTTAAGATG
ATCTAGTTCCCTTTTTGCCTGATTTTGCATGTTCCTATATTGCTCTCAGTGATAGTATTC
TTCTCTTTCCCTGTTGGATGCCATTTTATAATGGTAATGCTCTTATTCTAGGAGTGGGGT
AGGTTTGGAATTACGATTGTGTGTTTCATTCTCTCTCTCTCTCTC
>TeaL_139491
CTTAAAATCTTGTCCTACATCAAGGTCCCTCATGACCAGTCGAGCTACAGCTATGCCATG
ACTCGTGATGTTATTATCCAGAATTTTCCATGTTATGCAACACATTAGTAATGACCAAAA
TGTTCTCATACTGCAACAATTTGACAATCTAAGATAAAAGATACATCCAAAACAATTCCT
ATAACCAACTGATAAGCATCAGACAAACTTTAGTGATTAAAAAAAAAAAATCACAATGAC
AAGTAAATATATATATATATATATATATAACCCAATGCTCAAACCCGGTTGTAAGCTCAA
ATCACAATCTAATGGAAAAGCTAACTTGAAACACGAGACAATAACTGAAGAAGCATGCAA
TTTCACAAATATGGTAGCTAAGGGAAAAACAATAAATGAACATCAAACTAAATACAAACA
AAATGAAAAAGAAAGTGGAAGAATTTTATGTATTATTGATTGATGTATTACAAGATTGTT
GTGTTATTTACAAATGTTGAGATGCTGTTTATATAGGATATGATTTGGGAGTAGGTGAAG
GTGGTAGTGGAGGTGGTAGGTGAAGTGTAGTGGAGGTGGTAGGTGGATGTGAATTATGGT
AAATTCTAACAG
>TeaL_139492
ACGTTTTCAACACTTAGTCACATCTTAAAGCTTATTCATAATTCCAGGACCACGTTTTTA
CTTAGTCAAATTCCAAAGATGCTATCACATATTTCACCCACCAGTCAGATTATCTCCCAC
CCCATCTAATTTGTTTCTCCAACCTCTCCTCTACAAGTTTACAATTAACTGTTTAGTTAC
AATTTGCAATTAACTGTTTAGTCTTCATCCGTGCTTAATATTATGTTCTACAATTTCCTA
ATCCAATTTTTCAATCAAACACTATCATCCTTTCAATTTTCATACAACTCCAATCACACT
CCGCAGGGAGGAACTTTTAACTTTAACTATCCACGATATCTTTATTGACCCAATCTTTAT
GACCAGTTTTTATA
>TeaL_139493
TCCTTTTTTGTTTCCAAAATTTTAAAATTAATTCACTTTTTTAAAAATGAAAATAATATA
CCAAACAGTTTTTTATTCTAGTTTCGCAACAAAAAAATGCAAAATGAAAACAGAAAACAG
AAGGGTTACCAAACAAGGCCAGCAGTAGACCCCCAACCTAAAGAACACACCCAAACTGGA
GTCATAAATGGCATAAAAAGCATCTTATTCTCTTTTATTACACACTGCAAATTCGCAAGA
GGCATAAAAAGCATCGTATTTTCTCACTTTACATAAATCAAATTTAGAAAATCTTAATAT
AATTGTACAAATTCAGCTAGAAACTCCAAAAAGTAATCACAACATATAATCCCCAACAAG
ATCATGAGACCCACAATGGGCCGTACCAGTGATATTTGGAGACATGCCAAGCATTTCAAC
TTAGAAGTAGAAATTTTTCTAAGAGGATGATCAAACAACTAGTTAGAGTTATCAACCTCA
TTTATACTACTTTCTTCATCAAATATAATGAGATTACTAGAGGAGATTGAGTGGCG
>TeaL_139494
TACGACTGCAGTTGGCCAGATGGTAAAAAATGGCATATCAATTACACAAAGTGATGTTGC
TTTCGATGAATTTATTATGCTTTTGTTATATGTATCTCAGGTGGTTCTAAATTTTGCATG
TCATTGGTCATGGTGGTGGCCTATTGAATTAATATTGCCTAGTGCTATTGTGTAAGAGAA
TTTGAAGTTTCAGTGACTTTGGAAGGATGAAAAAGCAGTTGCTCTAGGGCTTGATTATTC
TAATTGGGACTTGTAAATGTATATGTGATGGCAAAAATACTTGTCAAGCTGCTTACTATT
CTAATCTTCCCTGTAGGCTCCTTACTTTGCCAGTGCAATCATATAATAGTTGCACCATTT
ATGATTTTTTACCTGGAACGTGGATCGTTCAGGTTGTATAGATCACTCTACTTAAATTTA
TGCGACTACTAAATATGATAGCAATTATATTTTAATAGTTGG
>TeaL_139495
TAAAAAAAAAAAAAATACAACTCCAAGACCAAAACATCACATCATTAATGGCAGGACCCA
CTGCCACCTAATTAGTGGGAGCACTAATTAGTGCTCCCAAGCATTTTTCAAATAATATAT
ACTCAATTTTTATTTAGGATATTATCTAAGAGCATCACTCTATCAGACAGATTCATTTTA
TACATAAATCACACAATATATTAATTAAATCTCAATCACACATCGCCTGATAATTTTCTT
CACAAAATTTCTAGAATATTGCTAAACTTTTCCTAAAAGAAAAAAGAAAAGAAAAAAAAA
ATGTTGATAGAAGCTATTAAAAAAAAGTATTACTCAAGTGAGGACCAACTAACTTTTCAA
TTATTATGACAGTCATGTTGTATGTTGCAGTTAGTTCATCACCTCTGCTGGGGGCAAACA
ATTTTCTACAATAATCTAGAGTAGCTCGTTATGCACTATATAGATGCCACAATGAACAAA
TTATAAAGTATTTATGTCAACATCAAAACACTATCATACCTGATGTGGAAATAACAATGC
ATAATCAAACGAACAGATGACCAAATGGAAGTAAGGTTTCAAAACTTTGATTAAAACTTC
CAAACACTCTAGCTCATGTCACATGTTTAAATTTCTGTGCATGCACACAACAATTTAATA
ACAAAATTTCATGTGCCTGATTTGATAGAAGACTATCATCACAAAGAGTCAAACCCAATT
TTGCTCATAAAAAGCAGATAACCAATGAAAATGAACATACCCTGCATTGAAAATGATAGG
TGGAAGAAGATATAT
>TeaL_139496
GGCTCCCATTTTGAAGTTGAGCCACTGCAAATCACACCCAGCTTGACTGGTTTGTTTAGC
CCATCTGCTTGTAAACAGAAATAAGTTCCTTTTATGGTTATTGTCTTTTGCTGTGTGTTG
TAAATCCAAGCCTCAGAGTCTGTGCATGGACCTAGATTCAGTGGCTCCAGCAGTGATTTT
CTTTGGAGACACTGACCAGTTAATGGGTGGAAAATTACTTTGTGTTGTTTGGCTCCTGGT
TGGCCTGGTTGTTCTATTGGCCCTTGAAAGGGTAATTGGATGCCAGAGATCCTGTCCAAG
AAGCTTGAATTCCTAGCCTCAGACCAATTCCAATTGAACAACCCATAAACCTCGTCGAAC
CCACTCACCCCTTCTTTCAAATAATAACTCCCAGCAAGAGTCCACAAAGCCCAGTCAAAG
TCAAGCTCAGCTGCCACACCCAACAAACAATTTAGGTACCTATTGTCAATGACATCTGTA
CCCCTTAGGTCTACCCCAAACTCACTCAGAAACAAGGGGTACCCTTGCTCCAACACAAAC
CCCGCCTTCCTCATAAATTGATGCATGGCTCGCCCACAAACGTGGTTTGGGTTGCCCCTT
TTCCATGGCAATCCATCAGAAAACCCGTACCAATGCACCTCGAATACTAGCTTTCCGGTG
AACGATAGGCCTACCGGACGTTTGATGAGAAAGGATAAATCTTTGTCGAAAGTCAATCCA
GAGAGAATGACAAGAACATCTGAGTTTATTGCATGAACTGCTTCTGCTCCTTTTTGCATG
TACCTGTACCAATCATTGACATTCTGTTTGGGGCCACGAAGTTCATTCCTCAAGCTCATC
CCAACAACATTTGTGGTGCCCTTAAACAAAGTGGCCATTATGGTCAGGCCTTTGATCCAA
AGGTCAGGATTGAAGTACTGGTCACCAAAGAATCCACTACCGTCGAATTTGCTGCAACAC
CAACCAGGCTTGCTTATGTGATTGTCCAATATCACCATTACATTATTCTTCCCAAGGTTT
GACACCACGGCCTGGTAAGCATTAATAAGGCTGAGATCAATGATAGAAGGGTTGTTGGCT
TGAAAACCAGCAATGGAATCAATCAATCCAAGGTTCATAAAAGAGTGTCTAACAGTTGTG
CTAGCCAATGAATCATTGATTGCCAAGAAAAGAGGCCAAGTGAGCCTAACACAGTTGAAT
CCCATTGACACAATCTTCTTTGAGATTGAATCAATGGGTTGTTTGCTAAGTCCCTCTGCC
ACCACGGCCTCGAGATGCGAAGCCCAACTCACACATGAGAGCTTCACGCGCCGCCCTGTT
TCATCGACGATCCACCGTGAATCAGTGGAGAGTGGAAACGCCGCCGCGGGGTTTGGTGGT
GTTATGGTGGTGCTGAGGAAGATGACTGTAAGAGAGAGAAAGGGTAGGAGGGACAAGAAA
AAAAGGGAACCTTCCCATGTT
>TeaL_139497
GCGGACTTCGTGTGGGTATCAGGTTTTTGACTTGTCCATAGTTCATTTGCAATTGCTCAT
GCTACTTTCTTGTGCTTGTAGATTATGTATCAGATATTCCATTTGGGTTTATATGAATTT
ATCAGCAGTATGAATAGTATGAGTAAACATAGTAGTTTTAAGAAAACGCGTTCCTTTAGG
GCCGTTTATGATTTCATATAATTACCAAAATTTAGTACTCTTGTAGATGCTATAAATCAT
CCTTGCATTTTGTTGCTTAGGATCTTGGCTCCAACAACATACATATTTTTTGCTTCTGCA
ATTCCAGTTATATCTTTTGGAGAGCAACTAGAAAGAAATACAGGTAGGAGAAAAGTCTTT
TAACAGCCAAGGTCCTCTTATTATTACAAATTTGATGGTAGATCTGCCAAGGCTTGCTGT
ATTTGTGTATTTTGTATAGATGGAACTTTAACTGCAGTTCAAACTCTTGTATCAACATCA
CTTTGCGGAATCATTCACTCAATTATTGGGGGACAACCACTCCTTCTACTAGGGGTGGCT
GAGCCAACTGTATTGATGTACACATTTATGTTCAACTTTGCAAAGGATCGAAAGGACTTG
GGGCATGAACTCTTCTTAGCCTGGACAGGATGGTAATGACGTGGAGTCTGTTTCAACTCA
TACACTGACTCTCTCCCAAAAAGAAACAACGATCAAGTCAATTGCACT
>TeaL_139498
GGTCAAATATTGAATAACGACATTGCTGTTAAGAAGAAATTAACTGTCAGAGGACTCAGA
ACCAATAAAAGTCACTGCCTTGCAATTTTCTGGGAAATCATACTAGTATCAAAGAGTAAT
ATAAGGATGCAGTTCAAGAAAATTGAAAAATGGCCGACCATTCTCATTCCTAATCTCAGC
TTCCTAATACAGTTTTAAACTTTAAAATAACTCGTGAAAAAAGATGCAAATTATAGATAA
ACCTGAATTTTCTTGCAAACCATGCCAATATATGCTCTGCAATTGTGTTTGATCAGGGCT
GACCCCATGCGTCTCTGACACTACTTACTTTCTGACTACTGAGAATTACAGATTTAGACT
CCAGTTACAAGTAATTAGACCCCAGAAACTTTGTGGGAGAGTTCATAAATAAGATCCAGA
TTTAAAAATTAACACATCATCCATAAAATCCAATTTTGGAGGAACAAGAAATGGAGGCGT
TATTTTCTCTTAGAATGTGGCCTGTCTCCAATCTACTTGGGTGGACAAGATGATGCAGTT
GGGCCTGTGGGGCCACCATGGGTCCATTGTGGTGATTCAAATAGTTCATCTTGTGAACTG
TTGTGTATATATTCCATGAAAAA
>TeaL_139499
TGCCTAGCTACTATATACATCACAAATCATATTCCAAAACATATATATTTATGGCGAGGC
ATCAAATAGAAAGGAACTCAAGTTTACGCTTGCACCTCCGGATGCCACTATTGGCATCAC
CAATCCCAGAAGAGTCTCCAACAACTGATAGGTTCTTTACAGTCACCAGATGCTGCAATG
GTGCCTAACAATCATTTGCATTTGCAGTAGCTGGCTTCCCTTGGGAACAACTGCCAATGT
TCGAAAAATCCCTATGGGGCATCAACTCCTCTCAACTGCCAAAAAATCCATCATCAACTA
ATTGAGGACTCCCCAAGTCCAAGTGAATGCTGAACAGATTTATTTCTCACGAATACTTCA
ATCTGGTTGTGGTATCTGGTTTGCGCACTGATAAGGTCATGGAACTAGCACGTGAACGCC
TGTCAAACATCGGCATGGGGTTTGCCGTCTGCGTTTTCACAAACATGCTCATCTTTCCCA
TCTGGGCTAGTGATGAACTTCATTACTCCATAGCCTCCAAGTTTGAAACACTTGCC
>TeaL_139500
GATACAACAACAAATACACTACCAGGACACATTTTAGGTGTTGTTTGGTGCACAACTTAC
TTTAAGCTAGAAACCGATAATCCAAAAGCAGAAGCTAAAAGTACCCCTCACCCATTTTCC
AAAAATCAGCTTCTTTTAACTTATTTAAGCTATTTGAATTTCTACCTAATAAGTTATAGG
CAGAACTTGTACCACAACAGTTTGGCGCAAACTCCCAAAATAAAAAAAACTATAAGCAGT
TCAGATAAGTAGCACCAAACAACCACTTAATAAAACTTGAAACTTTGCATGAGGAGACAT
TATTGCATAAATAAGACCCAAAACAGCAGTGTTCGTGTCACCAACGTGCAAGACATCAAC
ACACATTGGGCAAACGCTTACAGATGTTTTGCGTTACATTACATTACATTACATGAACTC
TACTTCTCCCAAAGTACCCATGTCAACTAGATATGGCAGCAATAAAGGTGTCAGATATTT
GTCTTGAGACCCATATCCAATCTAGACACTTGGATTCTCTAATATTTTATGATGTTTGAA
GAAAAAG
>TeaL_139501
GTTACAAATAAAAAATTGTACATCTGACCTGAAAAATGGAACCAAAATGATTTCTGAAAC
TAACTTGAATTCCCTATTCCAGCTAATCAAAATGCCAGTAGATTATAGTATACTAGTAGG
TACAACTGCATGTGACGTAGGTTTAGCAGTTTTAGAACCATCAATGATTGGTGAACCGGC
AGATCCATTTGCAACTCCAGGAACTAACACTATACTAATACAATGGAAAGTGATTTGAAC
ACTGATCTGGCCAGTTGGCTACCTGTTCAAAATGTAGAACATCAACAGGGCAGAAATTAC
TAACTTTGCCGCTTTTCTGAGGATTGGATAGTGCCTTGGAAACACGGATATGGATATGGG
ATACGGATATGGCGATACGGCAAAATTTAAAAAATTAGGATATGGGTATGGCGGGGG
>TeaL_139502
CCAAACATATAAGTTTTTTTTACCTACCTTTTTAGCCAAATAGCCAAAAAGTTACTAAAT
TAGCCTGTTCCCAAACGAGGCCTTAACTATTTAAAGGTTCACATCCCTCTGTGACTATGA
TATTCCCATGGGAGAGAGAGCTTGGGAATGAGATTCTTGCTTCGTACGACATTTTCATTC
CATCTTGGAATGCTATTCAGGAATCACATTTCATTCTTGAAATCGTCCACGTGATGGAAT
GAAGAAGACCTCGAATGAATAAAGAAGGCTTAGAATATTCCCCTTCTCCATTCCTGCCAC
ACAATCTAAATGGTTGGTCAAAATCATGCTGATGCATTTAAATTTGTTGCGTCTAATTCT
GTCACAGAAACATAGGAAGAAATTTTGTACATGTTCTTGTTATACAGATGCCCCCAGAAG
TTCTTGTCACAAGGAACATGTTCC
>TeaL_139503
TTGTACATGCTCTCCTAGTCATTGGTTTACCTGATGGTCCTACTGCTCATTTCAAGCTGT
CAAAGCTTGTTTTGCGCAAAGATCTTAAGGTCCACTGATTCATATTCTCTCTCTCTCTCT
CTCTCTCTCTCTCAGTGATTCGCTGCGTAAAGCTTGCGAAGTCTCACTAATGGCAGACAT
AAGCCACCCTCCCATGGAACAGCTTCAAGACCTCGAATACTGCATTGATTCTAATCCTTC
ATGGGTTGAAACCATCCTGTTGGCATTTCAGAATTACATATTGATGCTGGGCACAAGTGT
AATGGTCCCCACACTTCTCGTTCCATTAATGGGCGGAACTGATGAAGGCTTGATTTTCAT
TTTATGGACATATTCAAGAAATTTAAACCTATCATTAGTTGAGTCCCTCCTAGATGACCA
GTCATTTGCTATCTCACTCTCCGGATCAACTTTACATGGGATTTTTGTGCTCATTGTATA
TAAGCAAATTTTGGCCTGGATCTTCTTTGTGGGACTTGTTACTATGGGTGACAAGGCACG
GGTGATACA
>TeaL_139504
GTAAATTAATAAGACATGTTTAAACATGGGTCCAACAACTGTTGAGAAGTGTTAGATGAA
TAGAGTGTTATGTCAACACGGCATGCACTTGTATGTTTCACAGTTTCATGCCTGTGGGCC
GTGTGTTCAACAATTGATTGTTTTAAGTGACACAATTGATTGTTTTAAGTGTCTCACGAA
TATTGTGTCGGTCTTCGAAATGACACGGTATGCCACACTCTTAGAAGTGTCCAGGCTTCA
CAATTTCATACCCATGTCATGATGTTCCGTCTCCTAGGTGAAAAGTTGTCAAGCTTTTAT
CTGTGAACCAGCTAGTGTATCTGTCATGCCTGCATTCTGCCCACAACAGCACTCAGATTG
AAAAAAGAATGAGCTCTTAGAATCTTTACTTCTCAACTTATTTCAGCTCTCTCACATTCT
TCGGCCGAAGTGTGACTTCTTGTATGATTGTATCAGGCCATAAAAAACAATTACATTCAT
ATTCATCAAAATTTTACATCGTCCTCACTAGCCAAAGCATTATCCCATATTTCAGGATCG
CCATTGGTATCCCGGTTTGTCAAATGTCCAACAAAGTGGGTTAAAGAAGAGTCTAGGTTT
TGACTTCCCATTGGTGCAGACATTAGCTTCTAGTTTCTGTTTCATGCAGTGGTGGTTTTT
GAGAATTAGCAGACAACAAGCTTAGTCGCTGAGCCAATTCAGCCATCAGCATGCTGACCT
CTTGCATATGCTGTTGTTGCCATTTATCTCCCAAATTCAAGTTGTGAACAATATCTTGCA
AGTCAAAGAGACTACAACCCGCTATTTTTTTAATCCCTTGCTCTTTCATCATCTGCTTCG
TCCCAGCAACATCCTCCCATTGACCTGCTACAGCATAGACATTCAACAGCAATGCATAGC
ATGAAGGATTATCAGGCTCCAATTCAATTAAAGCTTTCGCAATTTCTTCACCCAAAATCA
CATTTCCCTGGAAACGACATGACCCGAGCAATCTAGCCCATAATAAGGATTCATACGATA
CATTCTCATTAATGGGCATGCTCTTTAAGATTTCCACCGCCTCTTCTACTAGACCAACAC
CGGCAAAGAGATTAGCCATACACCAATAATGCCCAAAATTGGGCTTTATACTAAACAAGT
CAAACATTTGGCTGAAGTAGTTTCTTCCCTCTATCAACAACCCACAACGAGCACAAGCAC
ATAAGATACCAACGAAGGTAATTTCATCTGGGAATTTTTTTTGTCCTTCATCTAGCTTTA
TATTGTTATCGGAATGTATTTCACCATCTCTTGAGCAAGTTCTGTCTACCATTGTTGCAT
ATAGACTGAGTCCATCTTCCGGATTCCCATGGAGGCAATGCCCCAAAATCATTGCATTCC
AACAAACCAAATTCCTGACTGACATCCTATCAAAAACTAGTTTGGCAACATCCACCCTTC
TACATTTGCTATACATATCTATCAAAGTCGTGTCGATGATCAAACTCAAATCCACCAATG
TCCTGATGAGAGAACCGTGAACTGATCTTCCTTCCCTCAATCTAGCTGACCTACCACAAG
CAGTTAGCACACTCACCACTGTCGTTTCACTGCCTCTCAATCCAGTCTTTGCCATTGTCC
TAAACAACTTCAAACAGTTGCCGGGGTTCCCACCATTCAAATACCCCGTAATCATGACAT
TCCAAGAAACCACATTCCTAATTGGCATTTTATCAAACAGCTGATGAGCAATGTCCAATT
CACCAACTTTCACAAATCCATCAACAATTGAGTTCCAAGATACCGAGTCCCTCAGTGACA
TTTCAACAAACACCTTCCTAGCATAATCAATAAGCCCACAACAGGCATATAAATGAATTA
AAGAGTTCTCTACTGGAAGCACACAATCAACACCATTCTTAGTAGCTTGGCCATGGCATT
TTCGCCCCGATTTCAAACAACCCATCTTTGCACAAGAACTAATAAGCGGTGGAAAAGTAA
AACTATTGGGAACAAACCCCTTGCTCACCATTTCAAAATAGAAAACCACAGCTTGGTGTG
GGAAATTACTGCAAGCATAGGCCTTGATTACATTATTCACGCAAAATGTATCCGGTGATT
CGATACATCGAAAAACCAATATTGTGTAATTTAAATCACCGAAATCAAGTGCACACTTCA
AAACTCTGCCAGCAAGAGATGGGTTTTGGAAGACACCACAAGTGATCAAATGGGCTTGGA
TTTGAACGAGCTGTTTCATGTTGTAGCATGTCTTGAACAGGTTTAGAGTCCGGTGACGGA
GCAAGTGTGTTGGGCTATCAGAACTCGACTCCAAGGAACAAGAATGTGAAGATGAGGAAG
AAAGACTGGATTTGGAGTGGAACAGAGTGGGATGAGAGAGAAAAGAGCTTCTGAAACGAA
CGAGTTCTCGAATGGAGACTCTTGCCATTCATCTGCAAGCTGGTCTCGACGATTCAGTTT
TGGTCTCGACGCTGATCTCGCCATTAACGTTCATTCTCTCTCTCTCTCTCACATCAAGGA
TCTACTAAGGACTACGATATGTCCTAAAACGATGGCGTTTCCTGTTGGAGTATCATGAAA
CGACAGCGTAACAGATTATATATATAGATAGTTGTATGTCTTGAGAACCCTAGAGCGAGA
TGGTGAGAGTGAGT
>TeaL_139505
TCGCTTCTTCTAGGAGTATCGGGCAAAGGACTACATTAGGTTGGTACGTAGTTAAGCAGG
AGTGGGGCTTTACGTTTCTCAATTGGAAGGTCCAAAAGACGCTTGAGATCTCGGCTGTGT
ACGTAAGATTCGAGAAACGAATTGCTCAGTTAAGGAAGAACTACAGAAACAGAAAAAAAT
ACCAAGCTTTAGAACAGATATAAGAAATAGATGCATAAGTACAAACTAATTACATTTGTA
CTATGTTCTTACTCTCACCCTCTCCAAAAACTCCTGGGCGTAGAGGAAAAAGATGAAGAT
CATCATCAAGTGCAAATTCCCAATTGCCTAAAACAATCAGGTAGTCATCTTCCGTGCCTT
TGTTGGAGTTTGGGAGATCGGCTATAAGTTGGAAAGTGGTGGATCTGGGCTTGAGGTAGT
AAGTATAACCACTGGAGGACTTGAGGCTACACATGGTGTGACAGTATTGGATGTCGGTGA
GGGTGATCCTAGCATTTTCTCGGTGTGCCAACTTGGCAATACCGTCGATAACCCTGAATG
AATTGATAGCTAATTGCATAGGGTTGAGTTCATAGAAGTACAAGACTTCCCTGAAGAGGA
TGTCTAAAAGGAACTGAACTCCACATTCACTAATAG
>TeaL_139506
ACAGCCTTTTATTTACAGATCACTATAGACACACTTGTATCCCGTATATTTGAAATTTTT
TCTCCAACTCTCAAGTAATTCCCCCATAGAATTATCATTCAATTTAGAAGAATGAACAAT
CCATATGAAGGTCAAAAACTGGCCAATTCATTTCTGTCTACAATCATTACAGTAAAACCA
TACACTACCTAAACCAATAGATAAGGAAAGCTCAATAGAAAGACATTTTAACTCAACTAT
CATATCTGCAAGTAAAAATAATTTGTGAAATTTGTATGTTTGTCTATAGCATTAGTCTTT
CTAGTTGGTTAAGAACTTACATGTATGGAATTCATTACATAGAGATAGAGGCGGCTACTT
TGGAGTAATAGAGTAATCTGTTGTGCATTATTGTTTTTCCAGTGCTAATTTCTAGCTTTT
TACAACAAGAAGTGAGAAAAGATTTTTTTGCACCTTCATGGGTATGATCATTGATTTTTT
TCAGGCATTGAGCAAGTGTAGTCATGCTTGTATGAAGTGCATCTACTTGGCTCTTATGAC
TGTTGTTATGTACTGTTCTGTATATGATAATGAAATTGAAAACATTTTATGCTCTTTTCA
GATTATTGAACGTTTTAATGGGC
>TeaL_139507
TTTCATTATTTATACAAAATAATATTCAAAACCCATTTAGGGTAAATCTCCCCCCTTATT
CAAATATTAATCCAAAGGCTAAAATTTACCATCTTAACACTAGATATCCTCACATTCAAA
ATCCTATAATCATCTATGGAACACAATATAGAAACCCCTCTTTCAATTTGAGAACAAACC
CTAAGTTTACCAAAAAACTCCCAAGATGTCCACCATTTATACATAACCACAAATAACTAG
GTTAAAACTCATACTAAAGTATAGAATATCCCTACCTGAAAGAGAGAAGATGAGCCAAGC
AAGAGAGAAGCCCTAAAAGTGTCGAAATCCTACTTTATTCAGTTCAAAGAGAAAATCTTG
AGAAGCTCCACCTTTTTATCAAAGGGAGTAGGGTGGA
>TeaL_139508
CCACATGCAAAATATAGCCTGCAACCAGACAGCTCCTTTGAAGGGAATAATTATTTGCCT
GCATAGCCTCATATGACATACCAATATAATGCAACTCCAAACAATGCTGGGTCGAGTTCA
GGTAATTCACAATTGGTTTAAAATTACACAACCCACATCCAACCCCATCAATGTTGGTCA
CGAAAACCACAAGCTAACCCAATCCCAACCCAACCCATACCATCGGCCCAACTGCAGGGG
TTGATCATCGACCCCAATGGCCAGAACATAGGCCTAAGACCTCTCCACCACCGTTGCAAG
TGGAGCAACTCAAACCTAACACGCGTGCAAACGAACTCATTTATCCACTTGACAATCTAG
AACAGCAGTCCAACCTGGTTCAGAGGATTGTCAGG
>TeaL_139509
CATTGGCAAGCCCGAGTCTGTTGAGTTTTCACTTCCCTCTTCCATTTCCCTAACAATATA
GATATATATATATATATTTCATTAATCTATGGTTATAGACTGCTTTCTTCTTCTTCTTCT
TCTTCTCATTGCTATTAGTCATTGCAATGTCTGTCAACTGTTTGATTATATTACCCTATG
AAAGTTGCAGAACTTCTTTTATTTATTTATTTTTTAAATTGCTGGGTTTTAATCCTTTAA
TTTGCTAGAGAATTTGGTTTGCTCATGTATCAAGAAAATTTATGGTTAAATTTGTTACAA
TCTCTTTGCATTCAGTAATGGAAAAACCCAAAGAATTGCCCTCTGTGTCAGTAAAACACC
ACTTTCTCCTCTATGAAAATGCAATAGTTTAGTTGGAGTTTTTCCTTTCCTACAAACAAT
TGAGGACCAAAACTAGCATAATATTTTGCCATGTTCTTTATATAGGATCCATTTTGATGA
GCAGATGAGAAAAGAAATGATAAGATTATGGTTTCTCACTTTGGTGAGAAAAGAATAAAA
ATTTTAAAAAATTAGAAAATTAGAAAATTAAAATTTGTTGTTCCTCACTATTGTTTTCGG
ATGAATAAAAAACAAAGAGTATATATGCATCTTTATATTTTTAATATTTTGTATTTATTT
ACATTGACA
>TeaL_139510
GCCTCATCATTTTTTTAATTTTTCCACACTTTAAAAAAAATCAAAAAAAAATTAACTTTT
AATCTCATTCTCAAAATCAGCGTTTAAAAATAAAAAATCAAATAGAAAATGACTATTTTG
AAAAAATGATTAAAATCTATCCTCCACCTTTTGACCCATATTAAGGGACCTGGGGCTGCT
GCTCAGCAATCTGCTGTGAGCCCGTGGTGACTTTTTTGAAGCCTTCATCGATGATCCGAA
TCAGATGATCCGAATCATTCATATCGAATCATTCATATTATAAAATTTATTGAGTATATT
ATTCATATAAAAAATCAAGTTAATCAAAAATCTATAGCCTTATAATCAAATACAAATTGT
TTTACAAAAATTATTGAGATAATGTTAACCGTTTATTTTTTAAAAACAAATATACTCTTA
TTATAATCAATTTGT
>TeaL_139511
AAGAGTGTTTGGGTGGTGGGTTGTCCGTCCAAAGTCGCTTTCTTTGTGTGGACAGCAGCA
TTAGGACGTATTTTGACGATTGATAACTTGATCCATCGTGGGCATATTTTGGTGAATTGG
TGTTGCATGTGTTGTGGAGCTATGGAAACTATGGACCATTTGCTTATTTGCTATCCGGTT
GTTTCACGCCTTTGGATGTCTATAGTTGTTGTCTATAGTTGTTTCGCGCCTTTGGATGTC
TATAGTTGTTGTCTTTGGGTTGGCTTGGGTTCAACCAGGGACAGTGAGGGCTGTGTTACA
AAGCTGGGTTGGGCGGAAGGGTTGGGAAGAGAAGGCGGAAGACATGGATAATGGCTGGTC
ATTGTCTTATGTGGCTAGTTTGGTTGGAGCGTAATAGGAGGGTATTCTTGGGGGAGTTGC
GCACAGTGGCCTGGTTGGAGCGGCATTTGTTCATTGTGTTGCACAGTTGGATATCAGTGA
CAGTGGACTCGGATGTTTTGTCTTTTGTTGATTTTGTAGAGGACTTGATTCAGTAGTAGT
CTTCATTGCTCTTTGCCTCGATGTTTAGTGCAGTTTTGGTTTTTGTTGCTTATAGCTGTT
AGGCTAGTTTTTGTGTTCTTGGCATCGACTGGATGCTTTCTCAATAAAAAGTTTGCTTAT
TTACCAAAAAAAAAAAACAGGTCTGGATGGTGCATCCTTATTTTCTTCTGATCTTGTCAC
AAATCTGAATTCAGACTGTCTTTCATACCTTAAACTAACCAAAACCTAGTTGCTAAACTG
CTTTGACATCTTACTAGAGCCAAAACTAGAGTTATGTTTCTCCATAGTTACTGGTTAGTT
CACATGTTTCTTCTAGTGAATGAACTTAAAATTAGATGTACCTTCGACCCAAGATGGAAT
AAAACTCCCAACAAGAATCTGTCAATTTTTTACCTAGCCTGGACAAATGTAAGCATCCCC
ATGACACATCCGCAAACCATCTCATTAGGGACACATTGCATTGTCATAAGCATATATTTA
TTCCGTATAGAAATGCCTCACAAAATGGCCTTTGACCTCTCTGTTTAGGTGCACTGTGAT
CTCATAGAAGCAAAATTGTTGCCAAAGAAGGGGCAGAAACAAACAGAAAAAAAGATAATG
AGGAAATAGAAAGCAGAGGGTAGTTAGATACTCTTGTTATATATTTATTTAGCTATAAAG
AAATTTGAGTATTATCATTTTTTGAGGGAGTGTCACATTTGATCAGGCATTTTTAGTTTC
CTTGTAATCTGGTATGAAATTTTGTGGCAGCTTAGTATATGTGGGTGTATAAAGGGGGTG
TAATTTTTTGATATATTTAGGGAGGTTTTGAATCTTGAATGATAATTCAGGTGGGTGCTA
TTTCATCATTTCAACATCTGCAGTGGCTGTTTTTTAATTTTTTATTTTTGATCATGGGAT
GTTGAGCTGTTGTTAGGTATCTATTGTCTTCATGTTTGAGCCAAAAGTAGAATATTGGTC
GGTTGGTTGTCTTTTTCATCTGCAGTCAGTCTGCATGATATTACCAATCTCAGCTGCTCT
ATCGCCAGATTCATCTGCATGTCTCTTGCAGTCTGACTACATTTCAAGCACAATTTACAT
GATGACTACGTGGAGACAATTCATCTATATATATATTTCGATTCTAGTGTTAGTCTATTT
TCTTTTGATTTTGTCAACCAATGACCAGTAAACCTTCTTGCAGTGGTATCCAAGGGACTC
ACTTTCTGCTGCCATTTCAAGTGCAATATACTCATGTGATGGTCTGCTGATCTTCACTGG
ATTTTTTG
>TeaL_139512
GGCCTAACGTTAGCAGGATCCACTGTTTCAATATGGTAAAATATCAGCGCATCTGTATCG
CGTCATAATCTGTGTCCAATGTCTATATCTATGGCTCTTAGCCAGGTAAGGTGATAATTG
TGATGACAACAGGTAAAATAAATAGACGGTGAAGAAAGTTGGTAGCCAAGTAATGCTGTT
GACCCCCTTATAGATTGGATCCATTGCCGGGAGCCTTGGAAGTAATGTCGTTTCCACTCA
GTATGTTTAGACAAAATATTTCTCTGAAAATATGGCAAATATTATCTGGTGTTTGTGTCA
GTGTTACCTGAAAACGCTGATAACCTAGTGAATTATGTTTGTTTTTTTTTTTGGAACGTT
CCGAACCATGGTACACTTTCATTCCAAAACGGTAAATTTAGCG
>TeaL_139513
AATGACCCCGCCAGATTTGATCCTGTTAAAAATCCATTAGTAATCACATGTTAAAACTCT
TGCAATAAACAAAGTATAAAGCTTACTTGGTTGGTGTAAAATCATATTAAACCAAAAAAA
TTGCTAAAAGGAGATTGAACTCTTATGAGTTTTTTAATTGGACCACCTGTGAAGCTACAT
GGACCTAAACATATAGAGTAATATTCAAATGATAGGAATGGAGACGTGAATAACATTTTA
ATAATTATTTAATCTGTTTAAACCCAGAGCAATCCACCATCAGCACTGTGGGATTCACCC
CATCCCTTCCTTCTGGACCCCCACACGGAGAAGTCCTTGCTCCATCCCTGCCTGGAAACC
TCACATGTAACTAGGGACAAAACCAAATTTTTGGGGCCGAGGGGCCATTAAATAGGAATA
TGGATTTACAATGGTGCTATAGTAATGCTCTAGACAAAGTTGATGAAAAATAAAAGTTTC
>TeaL_139514
TTTTTGTGCTTTTTTTTTTTTTTTATCAAAAAACCAAAACAAAACATAATTTTAATTTCA
TATTAAAATCACCATAAAATTATATTTCCAACAAATGCTGCACGACAAATAGACCTTGAA
TATCTAGGAGCATCTATAACTGTCCAAAACAATCGTGTCCTCTTGTTCTTGGAAGAGAAC
GTTAAATATACCAATTGTCCAGTAAAGGACAATAATTCTATTCTACACTATACCATTAAG
TAGCTTCAAGTCCTATTGTTTCATATCCTCATGATTTCTAGATGCTAGCACTTGTAACGG
TTATATGCATGATTGACGCCACTCTGCACACTGCCATTAGGAATACAGATATAATATAAT
GCAATAAAAGAAAAAGAACTCCCTTAAATGATAATCAAATATATAGCATTATTCTAATCA
CATACATCTCTTGATTAAAACATTAAGACCGTCCAACATCAAATCTAGAATTCAAACATT
AATTATACTGAAAGTCGAACAATACTTCAATTTGCTATGCTGATTTTTACACAATTATCA
TTTGAAACGTTCACCTAATTTGCAACCTTAAATTTATAAAGCAAAGCAACCCAACAAAGG
AAATATGCCCGATTTTCTT
>TeaL_139515
TAGCACTCTAGGAAACTTTAGGAAAATTTCACTCTAGAGGATCCTTGGTGGCCCCATACG
CTTTGAAACAACGGGACCAAAAACCATGAGCTGGTTTTAAGGCAAAACCGTCGGCTAAAA
GTACACCCACATGGGTCCTCTTTTCCATGAAGTAACATCAATAACAGCTCATTTTCAACC
AACCTGTGATGTAGGCGGAAAGCTTGAAATCAAGACACACTTCGATACAACGCAGGACAC
TCCAAAGAAGCGTGGTCTTCAGATTCTACACATTGACAACAGCACATTTCATCTAAACCG
GCGACGACCTCACTGGTGGAAAAAATCACCATTGAAACCAGTCACCAGCTCCGGCAAACA
GACCAATGCAAAGCACATCACCGCAGCGTCAAACGACAGCAACTTTATGCTCACAGAAGC
AAACGGCGCAGGGTAAAACCCACCAGCGAAAGAGACAAAAACCAGGGGAGGATCACACAA
CTGCCATTAACGGCAAGTCATCAAACCTTCACCCTAGCATCTTCATTTCACGGCCAGAGC
ACCTTGAAACACGTCTGATGCACGCCATTTCCAGCAAACCTGCCATAAAAAGAATAACGA
CGGCAGCACCAGATAACATCGTAGCCCACAAGCACAGCCAACGTCATAACACCGCCGACA
GCACAA
>TeaL_139516
CGTTCTTTCCTCTTCTGCCTAAACTTGATTAAAGCTGCCTCTCTTCTATCAACTTTACCT
AATTTTCTTTCAGTGACTGAAGAACTTCCATATGATGTCCATGGCAGTGCTGTAGGCATT
TGACCTGGTTGTACGCAAATGCTAACTGGGTAGTACGGAAATGATGACATACCTGGAAAG
TGATGACACTGTTGAATATGTCCATACTGAGGCAATATAGCTGAAGTAGCATGGTTGGGC
AAATCGTGCACATTCGTTTGATACATTTGTGTCGATGGCATCATAATTTGATTCATTACT
CCGGAAATATAATACGGATAAGCAGTATGTGCATGAAAACTGGAGACATCAGGGAGAGAC
TCATTTCTTGGATTCATATGCACTTGAGAGAACTCTTCTATATTTGAGTTCCTTTCTTGT
GAAAATTCTGTTAGTACAGAGGGAGTAGAAGTCCTCTCCATAGAAAGAGACTCACGGATA
CTGCTACTGCTTGGAAAGTCATCTCCTTGCAAGTAATTTTCCTGTGCCTCTCTGTTTTCG
TGAACTTGGATATCGTTGTCATGATTTTGGGTATCAACGGTCACTTTTCCACCCCATGCA
TTAAGTTTGTTTTCGATCGTCAAGTCTAGAGGAGCATTCTCATCAACAGAAACAAATTCT
TGGAGATTGCTTTTGGGTATGCTTGATTTGACATAAGTGAAGAATGCTGAAGACTCACCT
ATCCTTAGTTCACTCTTCTTCGGAAATGATGAACATTGTCCTGTTCGACGGTCGCTAATT
CCAGGCACATCAGGCTGATGATCCGGAGAATCCACAAGTGGAGGTTCTAAGACAAGATTT
GCCTCTGTATAGCATTGACCTCGTCTTCCTGATGACTTGATGTGCACATCTCAGGATTTG
CACTCTTCCAGGACTTCTCATCTGTGTCATCTGAAAACAGATTAGTGCTGTTCGTATTAC
CATCACTAGGGTCTGATGCCACCAGATCAAAGTCATAGTTCATTATGTTTTTCTCTGCCA
ACCCAAGCATTCGCCTTCTCCTCCA
>TeaL_139517
GGACCTCGTACTCAAAAAGTTTAATGACTCCATTTGAAAGTCCAACTATTCTCAACCAAT
CAAAATATATGTATTGTTTACCCACTTTTTGAGACTTGGAGGCAAAATTAGAGAGATGTA
GCACCACTATCCAATAAAGTACAAGTCAATTATTCCTATGAGATGGAAGGAGTTATTTGG
TGGTCCACAATCAAGTATATTGTAATGAGTAATGATACATCCCTCTAATTTTGGAGCTCT
AATGATGTGGCAGGCAATAAAAAAAAAAAAATACAAGACCAAAACATTACATCACAATAG
GGCTCACTCCTATTAGATCTCATTAGAGCTCCTTTACTAGAGTTCCAAATCATTTTTGTA
AAGATGAATATTGACTATGTAATTAATCACCAAATCATATAAAAATTTGTAGAAAAAAGT
TGCGTGAGTGACTTTATTAGGTTTTTTAAAA
>TeaL_139518
CGGTAATTTTCCTCGGCTCGTGTCTTCGCCGGTCGGTTGTTCCAACCAGTCATTCAACGC
CGAGCTGTGTTTTTCCTTCGAATATTCTCTCTCGTTGCTTTCTCTCCCATATTTCTCAAT
TTCGATCATTCCAATTATTTCATACCCATCACATTTCAATTTCATTTATGTAAACAACAA
TTATATTATATATGCATATATAATAGTAGTTTCGATTTCATTTTGGTTTGACCAAACTAT
CTTCCGATTCCTTCTGTAAACTTCTCTCATTTCCAACTAAAAGAATTAGGGTTCCTTGTG
CTGTTTGGTTTAAAAATTTTGTACCCTTTT
>TeaL_139519
AATGATGATATGCTCATGTGCTTTTCTTTATGCATTAATACGAAGGAGAAAGAATACGAG
TTGGCAGAGAGGATCTCGGAAGGAGCAAGGGCTAATCACCATTTTCGTGGATAACATCCC
AGAATCAATGGATCCTAAAGGGTTGTTCACTCTTTTTCGTAAGTTTGGTATAGTAAAAGA
TGTGTTCATCCCAGCGAAAAGAAGGCAAGCAACAAGATCTAGATTTGGTTTTGTTAGGTT
CGATTGTGAAGTGGCTGCAGAGATAGCGATCCAGAAGCAGATGGTCTGTGGTGTGATAAT
AGGGCTTTGATGGTGAAAAGAGCAGAGTATCAAAAATCCCAAAGTGCTGTTCCAATGGTG
CAGAGGGGGCTATGCAGGAACGAAGCTGGGACGAGGATCCAACAGCGGTTTCAAGTGCAG
CAGAGGCAGTTTCAGGGAGGAAAGAGGTCATATGCTGAGTTTCAGGCACTGGTTAATGGA
GGAGCAAGTGAAGGGGAGAAGGTGGTGATCAAGACTTTCGAGGAAGGAAATGGGTGGAGG
TACGAAAGCTTAGTTGTGAAATTGTGCAGTTTTTTAGCTTTCAAGGAGTTTAGAGCAGAG
TTATATAAAAGGGGGATGAAGGATGTGATTACAAGGGAGTGTGGAGGCAGATTAGTGCTG
CTAACTTTCAGCTCAGTTCATCAAATGAAGGAAGGAAAGGCTAAGATGGGTACATGGTGC
CAGGAGTGGTGTGATTCAGTTGAAGAATGGGGGAAGGTCACTTCGTAGAGCAGGAGAGGT
GTGTTTGGCTGTGCTGCTGCGGCATCCCAATCAATCTTTGGAGTGTCACTACCTTTCGCA
GTATAGCTAGTCATTGGGGGATGGTGGTCCAACTTGAAGAGGATGTTAATAATCCTCAAA
CCTTTCAGCAAGGCAGAGTTCGAGTACTAACGAGGTGCATGAAGATGATTAACACGACTG
TTTACTTGGAATGTAAAGGAACTCTTTATCCTGTGAGGGTCTGCGAGGAATTACCACATT
GTTTATGTCCGAGTTCAAGTTCTAGTAGGGGAAAAGACCTTGTTCTTCGTCCATCCAAAG
ATAAAGAAGAGGTGGATCAGCTATCTGGCAATGGAGGTTGTATGAGGAGTGCCCAGAAAG
CTTCTTTAGCAAGGGAGGAGGTCATGAGGGGTGGCTCTGATGAGGTGAGTAGGGTGTTGG
AGACAGAGCCAAACAGACTAGATGTGTTAGATAGGGATGATAATGGTAAGTATGCAGTAG
CCGAAGGTGTTCTAAAGGGAGGCATGGGGTATGATGGCATAGGTGCATGCTCCAAAGAGG
AAGGTATGGTTCAAGTAGTCAACTCACAACAGGAAATGATGAACGATATTCAAATTGCAA
ACGGGGCTATAGGCTCTTCTGGGCTTTTTACAGAGTGGTGTGGGCCAGAGGAGGGAAGAT
CAAATATTAATCTTGAAGTTTTACTTGAGGGGGTGCAGGCTGGGCCTTTGCTCAATGGAT
CAAATAATAGGGAGAGGTTGAAATTGGATGATAGTGTGGCCCAGCCCAGACTCAGGCCCA
ATGTGGTTCAGTCCATACAGAATAATTTGGGAAAATATGTTGGTGTAAGCAGTAAGGCAA
GGAAGTTGTAGACCAGAAAGCAGTTACCACTCGCAAAAAAGGCTTTGTTTCGAGAAGGGG
TAGCAGGATAACTGGTGGCATCTGTAAGATTAGTTTGAGAGAGAAGCTAGAG
>TeaL_139520
AGCAGACATATTTTCATCATAGATCATAAGAAGATAGAAATTGTAGTACATGCATAGAAA
GCTCCTATTATTGAGTATTGGGTGCTTATACTAAACCGTGGAAAAAAATCACGCACCAGA
CAATCCCTTTTGTTCTAACAACAACAACTAATAGTTCTATGCTCTCTTGCTCCGTATAGA
GTATCGCAGGAAACAGAGAAAACACCAAATCCGTATTTTAAGAGTCAAAAATAAAAGAAG
GATGAATTTGATAGTACATGTATATGAGTCCTCCATCAGCAGTCATTGCGAAAGTCTTCA
TAGCGGTCAATTCAAGCATTTTTCAACAGTTCCATGTGTAATCTGCACATTGCATATTTG
TTCCATTCCACTTCAGGAGCATGTTCAAATGCAGCAGGAAAGTTCCGGCTTTGAGGAAAA
TGGCTTCTTCCTTTGGCACTTCAATATATTTCCAACCCAAAAGTTTCCTGCAACCGCTAC
AGTTAACATCGGCAACTGTGTCAGTACACTGCATTCGATAATGTGCTTTGCCAGCAACAT
CCACATTGACA
>TeaL_139521
AGTATCCTACATAATCCATCTAATTTCTTGCTTTTTACATAGCTAAATATTTTATGAAGG
TTTGGTAGTGTTTTCATCAAATATGGGTCATTTTCTTTAGGGAATTTGGAGACCTTACTT
GCAAAATATGTTTTTGCTAGCTACCGTCATGGATGGGAATGTTTTTATTTCTTTTTAACA
TTTAGAGTAAGGAATTAAGGATCCCACTTTTTTTTAACCCTTGGAATTTTTCTGATTCTA
ATAAATCTGGAATTGTCTGCCCAATACCCTGCCTCTGCCTCTCTAGTGTGCGTCACTTCT
TCTCAAAGGAAAGGAAAAACCAAAAAGGGTCAATTTACTTGCAATGTCTCTTAATACATA
GCTTTGATTTAAGAAATGTAATTGCTATTTACATTTTAGTTCTTTCTAGAGCATCCTCTT
GAAATAGAAATACTAGTTTATATTTCTTTTCATCCTCAGATACACCTCATTCTGAAAGAA
CTTGTGAGGAAATCACTATCAGCAACACAGGTCGATAACCAGAGACGATGTCCTGCAACT
GCATTGCGCTGCTGCCCTCAGCCCT
>TeaL_139522
GATTAGGGTCCAAGAAAGACGCAGTAGAAGCAAATAATTTAGCTCCATCTTTTCACAGAA
ATCTAATTATTTTAGATATATTTGGAAGCAGAGATAGGTATTTTGAATTCAATGGGCATG
AGATTACTAACCTGAGTGTTAATAAAACTTGTTAACTTGTAGATTCGCATTGACAGTAGA
GATTGACAACAAAGGTGCACAAATCTCAAATAAAGGTTTATTTCAAAACCAAACAAATCA
AAACCCAAAAATCAAAACCAATCAAAAAATAAAACCAAAAAATCAAACCCACAACCACAA
ACCAAAACAAATAAATCAAGAAATGAACAAATCAATGAAGATGGAGAGTTCAAGGGAGAG
AATGACTCCACCCCTCCACCCACCGGCGACGCCATCACCTTTTCTGCGAGCAAATCCATT
TCTTCTTCTCTCTTCTCTCTTCTTCAGTCTTCTTTTTCTGTCTGC
>TeaL_139523
TATTATTTTAATTTTAATTTCACCTTTTCTTTCAGAATTCCTATCTAAATTTATCATCTA
AACACAATATAAATAAGAAAAATGTTTCCGCCCCCCTCAAAACAAGACCCCCTCGACCCC
CTCTGAGCTGGACAGCACGTGATCGGTCACGTGACACACCAAGCCCGACGCCCCTCCTAT
TTCAGAATTCAAACACATTTTTGAACGGGAAAAAATAGAGGAGATGACAGTGGCGATCGA
GAGGCAGAACGACTCCTCCTGAACTCGACGACTCCAACTCCCAACTCCGAAGGCCGATTC
CTTCAGCTCCTCTCTTTCACTCCGACGTCCTTGACT
>TeaL_139524
CTAAATGAGGTTTTTTGAAAGAAACAGATGTTTGAAATTATGGAAATTTGGAGATTATTA
GCTTAAACAATATAGGAAATGGATGAAATCTTAAAAGAATGTTATTATTCTTGTTTGAGT
TGGAAAAGAGGAGATTTTGGAATTTATATCTATCACTTGGAATTTATCTTTTGAATAGAG
ATATCTGTTTTGGTTATCGTGGAAGATAGCATTTCTGCTTGTAGAAATTGCATATGAACT
AAGTTAACGAAAACCCACTGCATATGTTTTACACTCGTTTTGAGAAAATTGAGTGAATAT
CTTAGTGAATCTGGTTAGGGATATGGTTATGGTTAATTAAGTTGGCCTTTGTGTCATTGT
TGAAAGTTCAGAATTTCGTGTGGTTAGGATGCGATTCTTCCGGTTAGTTGCCAATAAAGT
AGCTTTGGTAGTACTTTTATAGTCTACTTGCAGACACGTACCTAGAGATTCCTAGAGTGT
GTATTTACTGCCCTGTTTTTTGTTTTGGAAGCAATGGTTTATAAACTGTGATATAAACTT
GGCATAGTATTGTTTTGAAAAAGAGAAAGAATAGCATTTCGTATGCATCATACAGATCAT
TAAATTTATATCCACTGGGCATTAGGTCACCCTATGTGGAAACAACTTTTAGGTGCTAAT
AGTATGCCTCTGCCAAGGGCTTTATTTTGTAAATTCGTTTTGTATAAGCCTAAGGCTTTA
TATTTGTATTGGGTTTCAAACCACTTTTGTAGTAACCAAGCAATGTCTTGACAATTTGTA
GTCAGGGCA
>TeaL_139525
TTAACCATAATTTATTTCCTGGTAAGCTTACATTGACTGTAAACCTGTTTAATCTTATCA
TCTTCAAAGATGCTTGATCATTTCCTAATATTTTCCTGTTTTAAATTCTGAAAGAACGCT
TTAAGAATTGATGGTGTGTCATGGAGGTTTTTCCTGAACTTGAATATTGATTTTTTGTTC
AACTACATAGCTCTTGTGTTCAAAATTTGTGAATATAATGGTCAAAACTTGGTTGTTTAG
TACCGCAGCATGTCCTTACTGCATGAACTTGTGTCTGTTTATGTCTTCCCTGATTCTTAT
AGTGCCTTGAATTTTAACCATGTAAAGTTTATAACTTGTCCTTACTCTGGTCATCACTCC
AACTATCTTATTAATTCTTCTCTCTTATCTTGCTTTGTTGTTGTTGCCTTTAACTTCTCA
TGACTAAGGCGTTGTTTGATAAAGTTGAAAATTGAAATTGAAGACTGAAAATTAAGTATT
GAAAACAAAATGCTGAATTTTTTAAGTTAAAAAGTTATTTGATAAAAATTTAAGTGCTAA
ACTAAAAATAAATTGTTTGATATGTATAAGATTAAATTTGAAATTTATTATTTTTAAATT
ATATATTTTAATTTTTATCTTGTGAGGGTAGTGATAGTGATAGTGGTAGTGGTAGTGGTA
GTGATGGTATGATGATGATGGTAGCGATGGTGGTGGCGGTAGCATGGCGGCGGCGGCGGC
AGTGGTAGTGCTAGCGGTAGTGGTAGTGATCATCGTGGCGGTGATGGTGATGGTGACAGC
GGCGGCGGCATGAAGGTGGTGGTAGT
>TeaL_139526
CTTCAAAGATTGACCCTTCAATGTAGGAACAATGGCTTGAAAACAGAGAGTCTATTTGAC
AACTCAATTGAAATTGGTTGAATCATGCGTAGTTGAACCCATAGATCTGGTCAAACACAG
CTTTGAGATTGTCGTACAAATCGCAAACTGATCGCCATCAAGATCGTCTACTTTAACCTA
TCTCCAATGGCTTTTAGATCATCATCGTGAGCCATTGATCGTCGTCCAGAATGTGATCTC
ACTTTAGGCCATTGCCATTAGGAAGAATGACATGATCCACTGCATTAAATAACTTAGGGC
TGAAAT
>TeaL_139527
CTGGACAGTCTGCTCACCAATATCTGCCACTGCAACTTGCAACGTCCACCTCCCACTCAC
CTGACCCTTGTATGCCATGCGTCCCAACATCCTTCTGCAAAGCTGCCATGCCATTCCTCT
TCTGGACAGTCTGCTCACCAATATCTGCCACTGCAACTTGCAACTCTCCTTCCACCTCAG
CCACCTCCTCTGCTACTGGTACACCATTGCTGCCATACATGTTCTCCATATTGTTTGAGC
TACATCTTTCATGAAGAGAGCACTTACAGGCTTCTGCGATAGTTTTAGTTACCCTAACTT
GTTCCTCACAAACTCGAACTGAATAATCTCTTCCAGAACACCTCACCTGAACCACTGAGT
TTATATACCCCATACAAGAGGTAACAATTTTAA
>TeaL_139528
CGCTTGTTCCTCCGCAACAGTGGTAACTGTTTCGTTACCACTTACAATTTACTTCATCTT
AATATGAACTTGAATTCTCAATTTTCAACACATTCTAATTGAGCACTTTTATTTTCATTA
TGTAATTTTTCCTTTTGGATATTCTGTTTGTGTTAGGCATGTTGATTTCTCAACAGAGTA
TTTTTAGTTACTCATCATATAAATACTGGCCTCTTCTTACACGTGAAACTCAGCAGGGTT
GAGCGGCCTCTTCTAAAGCGAAATCTTCTGTGATGAGCCTTTTCCACCTACATATTGACT
TTATTTTTTTTATTTTATTATTGGATAAGTATTTTGACTTTCTTTATATGTCTCACCAAT
ACATCCTATATGTAATTTTTTTTTTAAAATAAAAAAAACTTATGTTCCACTCACTATCTG
GGGGATCCATCTATTTGACACTGATTTCCTTTGGTTCTTTTCTTACTTCTGTTTCAACTT
TGATGACTGTTTAAGTTTATTGATTCCTTTGTCTACTTCTCTGTTGGAATGACTAAAATA
TGTCATTTCCGCAGGCAAACCTGTATATATGTATAG
>TeaL_139529
CTGTTAAGGGTTATATGCTTAATTAAATTAAATAAATTTATATCTTTCGTTAATATCACG
TCTCATGTTAGTTTAGATCTTCCCCTCTCTCAAACATTTCCATTTAGTTGTTACTTCACT
GATTAGTGCTGTTTTGGTGAATCACCTCTAAAAGACTTTTAAAAATAAAGCCAAAACACT
GTAAAGCATTCTTAAGGACTGCAAAAAATCTCTAATGTAAATGTACCACAGCATCAAATG
GAGCCAAAGAAATTTATTATGACCGCGCCAACAGAGAAACGGATTTCGGATAGAAGGAAA
TGATTCTGAGTCATTTTTCTTCTTGGTTAGCTATGAGTCATTTTTCTTCTTCTGATTGGA
CTGCTCTGGGGG
>TeaL_139530
TGAATAAGAAACTCAACCAAAATATTTTAAGCAAAAAAAACAATTAACCACAAGATACAT
CTTCAGTACATTGACAGCAAACTGAATTCCAAGCCTTTAGACACAAAGTAAGTTTGTCCA
TTTCTCATTTTAAAAGTATGTCTCAAGTCTCAACCACCCAATTCCTTCTAACTGTTACAT
GATCAAATCTTGCAACACTCATAGACAAAAGAATTAAAGAAATATAAGTTTAATAGACCC
ATAGCAAAGATACAAGGCATCTGACAACTCATCTCAATTTAAAGCTTTTCAGCCAACCAA
TTTCAATCTAGTTTAAAGACTCCAGAAAGTATATGGGAAACAAGGGGGAATTGGGGAAGG
GCACAGATTCGATGGTTATAGAACCCCAATGATCATCCAGCCATTCTGATCGTAACTGAT
TGTAAAATTGATCCCATTTTGAACATAATCAGTTGCCCCACTGTAGAGCAAGAGCAACTG
CT
>TeaL_139531
ACGTTCGTATTTTCAGTCTCAAGGTTAGGTTTTCAATTATTATTTTTTTTTCCCCAATTT
TGATTATGGTTCATCATAAGCAATTGAAAGCCTCATTGCTAGTTAATTCTCTGTAGATTA
CATCTTGAGAACAAACTCTGTTTTTTGTTTATGAATTGCCATGGTTTATGCATTGAATGA
GTCGGATAATAAAAGTATCCAAATTTTGATATTAGGGTTTGTTTGGGTGGTTGTGGATTT
AAAATCAAGGGATTTGAGGTTGGATTTTATAAAAATATTGGAGACTTATTATTATAGGTG
GATAGAAGAACTATGGAAGAAGATAAATTGAGATTAAAAAATGTACTTTCGCAGTATCAT
TGTAGCTAGAAGGAGAATTCTTAGCATGATTTAAAATAACTACTTTAAATCCATCATGAT
AAAACTATCTAATTCAACTTTGACGGTCATAGATGAATTGTCAAACTTAAATGCATTTTA
AATCCCTAAATTCAAATGGAACCTTACTGTTTTTGTTAGTTGTGTTTGGCATGAAAGAAT
GACTGTATGAATAGTATTTTGCTAAAATAAAAAACAGATTGGATTTCTGTGTAAAGCGAA
TTCAGATTCAGATTGACATTATCCGATTTGATGCATTTGGATTCAAA
>TeaL_139532
TGCAAGCAGTGGAATCCATGACTATTCACGGAGCCCATGGATCAGGTGTTATTTTTATAT
TCTTAGCATTAGGAAAAAACCAATTCCCGGCTAACTTAAAGACTAAATACGAAGTCTAAC
CTAGTTTTTCATGTTTGTACTCTCATCCCGATTATCATTAGGGAATATCTTGGCAAGATA
CAATTCACATCCTCGACTCCTTCAAATCTACCTATGCATAATATTGCCATATACTGGATA
TTATCTTCCTTACTGGTATTGGTTGAATTGGAAAGATGGCTTCTAAAGGCCAATTTACTA
GTGCTACTTTCTTGATGACATAGAAGCAGTTTGCAAAAAATTCTACAATACTAGAGTGAT
TCATACAAAAGGCTGTCACAAACTGTCTGCTGCAAGAAACGAAGAGGGTTAGGTCAGACT
GTATGGTTACTAGTATTTCTAGAGTTTAACTCTCAAGTTCAATGCTATCATCTTTATATT
TCAAAGGGGAAGAAAAAATCCTCATAATTGGATGTGCCACTAGGGATTATG
>TeaL_139533
GTTTTTGACATTGTATGTTGCATATAGTACCATTTTATCTTACATAATAGATTAAAAATA
TGACTCATTTTTTTGCCGAGTACGCGTACCCTTTAATTTGAGATTTGACGAGTCTGACCT
TTAGATATGCACCAACACCCAGCACCAATCTGTTGGACACTATCTGCACTGTACAATGTC
CTTAGGCTTTCTTGGCATCTATAAATAAATTGCCTTGTATGTAGATTCAAATGATATGAA
CTTTTTGAATGCCAAATTGGCTCGAAGAGACAAGTAGCAGACAGAACATTAGGTAATTAA
AACATAGCATTCATGTTTGATATAGGTTAAGTATGAATCTTGGAAAAATTTGGACATTGT
AGAATTTTCTTTCTTCTCTTTTATCCTTTGGTAATAATTTCTAGGTGAATGGCTAAGATT
CTGCTTGAGTCATTTGGTGATTTCATAACTTTCTTTTAGTATGGAGGAAACACCACTTAA
GTCTCTGTGAACTGATTAATGACAATAATTTCAAAGCTAGGGAAAATTGGAAAAAATCAG
TCTTATTCTCTGTCCTTCATGTCGTACAAGGAAGCAAGCACTTGTTACAGCAATTCTAAC
AAACTAACTGCTCTGGTAACTAACCAATCTTGCTGATGTGTCCTAACTAACTCTTGCTTG
ATTTTCTAGATGCTCTGACTTATTCACTCTAACAATTACTTGGCGATAACTGTTGGTCCT
GTGTATAAACACAAAATTACACCAGCAAGCGAGATGGTCGAACTTGAAG
>TeaL_139534
ACTTAGACAGAATTTTAGAATCTGAGCATATGACCATGATTAAATGTCATTAAAATTAAA
CCCAAAGAACCACAGTGAAAATGACCGACTTATTGCTTTTATAGCTAATTAGGTAATACT
TAATAAAAAGATATTCACGCCAGTATTATTTTGGTTTGTATGTAGTATTATTTTGTTTGG
GTTTTTCGATTGAATACTGTTTCTTGTGGGTTTTTTTTTTTTTGGAAAAAGCTCATGTGT
CTTCACCTATGTGTATAGTCCAATTGGTGGGTAAAGATGATAACCACGTAAACAAATGTG
TTTTGTATTTATTTTTTATGCTTAATTTTTCCGATGCTATTTTTTTTCAGCTAATTGCAC
AAGCAATATAAGAGCTTCAGTTGGCACAACAAAATCTTGTAGCACAACAAAATCTTGCAG
CACAACAAATACGAACAAAACTCATTGCCATTATTTTAATTGGGCTACTAAGTTAACAAA
AACAACCAGATGAGGGTGCACGTGCATGTAAACATGCTGTAATAAACAGATTCACTTTTG
ATCCATTCCATGCTACGACAAGCTATACATGTGCCCCATTAATCATGGTATTTAGTAGCA
TTTACAGCTGCTTGTGTATCCATAGCAGGTCATTTAAACATGAACTAATACATAGAAATA
GAAAATTTATTGATAGTTCTATTCAACTGAATCTAGGAAGTTCTTAAGTCATACCTTGCA
TTGTTAGGGAGCT
>TeaL_139535
TATCATACTTACATTTTTTTCTTTTTTGATCAGCAAAAAAAGAAACTTTATTGATAAAAT
CAACATATAATATATACGAGAATACACCAATAAAGCAAGGATATAACAAAGAAAATCATA
GCAAACTTCCAAAGACCAAGAAGAAAGTCTAATCATGTGCTAACTCAAGTGAAGAGAGTT
GGTGAGGAACCAACAAAGAAAAAAACAGAGAAAACACCAAAGCCCAATAGGCAACATACA
ACAGAAACACTACAAAACAACAGATGGTCCTAACAGCAAGCCACGCTACTCTGTGCACAA
CCAATAAAGCAACCCATAGGATACTTCCCGCTGTGTGCTGCAATCAAAGTAAGGGATAAA
TCTGATTTGTTGCAGGTTGGTAATAACCTCCTGTACAGTGTAGAAGCATTCCTTAGATTG
AGCTTTTACCCAAAAAGCAATTCTAACCTTGCTCAACTCACAAATCTCCTCCAGCTGAGG
CTGTTTCCCATTAAAGACCACATCATACTTAAATATATACACATACGTATTTATCTCTAC
TTATCTTCTTCCATTATTTTTCTATCCATTTAACCTCAAATCCCTTAATTTGAAATCCTT
ATCAATCCAAATGGAC
>TeaL_139536
AGCAGAAGTAACTTGGTTGACCACAATGTCAGCCGAGGTAAAGGGTTTAACCATCTCGCT
TGGTTGACAGTGAGTAGGGTATTATCAGGATAAGTATTATCTTTGGGAGTGTAATTCCTA
GAAGGACTCTGCTAAGGAAAGTTAGAGTCCCACTAGGATTGTGCCAGACAGAATCTTTAA
AAGCTCATAGCAGGAACTATGCACAAGTATCACAATTCTTATTCTCTAATACACAGAGCT
TTTGTGTCTATTGTCGATTTTGCTGATTTAAGCATCGGAGAGGTTTCCGGCATACCCCTA
TCGGCTAGCTCACGTTTTTGTTTTCAGAAAATAAAGCGACGACAATTAAAGGAATGCAAA
CTTGATCAACAGGATTATACAAGAAGATTATTTTGTGCTCGTCACCGTCTGTGGGAAGCT
TTACAGAGAACAAACCTTTTGATCAAGTTTTTCTTCGATTAATTCCAATGGCGCATAATG
AAGACTTGCCACATTCTGCTATCGATGGGCAAACCCCAGAAGGGGGCTGGAGGCGGGAGG
CACGAAGGTTTGCCTTTTGTCCCGCTCATGGTAGAATTGAATCCCTAACGACGGAACCCA
CGGAGAGACACGCGAGAAAGACGAGGCTCAAGTCCACGCAGCTCTCAAAGCCTTGATAGA
CAAAGGTGGAGGATGGATCCTCAGGTTCAGGAAGATCACATAAGGGAGCAAGACGAAATG
ATAAGGAGAAATGGCGGCTGACATGGTGACTATGAAGCGCCAGATAAAAAGCAAAACGCA
CTCTTGCCACACAGGAGATCATGACAGGCAAGTCACACCATCTCAGACAGAAAGCAAAA
>TeaL_139537
TGCTTGTCAAACAAGCCCCACTGTAGTTACAAAAAGCAATTGTATCCATTACATCCACCT
CCCCTAATAATTTTGTAATAACTGATCACAAAATTGGACACAAAATATATATGGCCGAAT
ATAGTTTTTCAAAAGTGGATCTCATTAACAAATCATGTAAATTCTTTGACCAGTTTCTGT
GTTCGTAGCAAAGTTGATAATTTGAGTTAAGCGAGGTAAAGCATAATGGATACCACATAT
GAAATGTGTATACACAGAGACTCCACAACAAACAGGTAGAACTCCATGTGCAATTGTGCA
CACACTATAGTCTATTCATCTACCATAAATTTGATGATGAACATATTGGTAAAAACAAAT
GATTTATAGAGTACACTCCACATAAATACGATGACTGATTCCAGAGTATCTGAGCAAGTT
AATGGCCATGTAGGTAGTGTACAGGACAAACTTGGTGATAAGTATGACATGCAACCTGCA
AATTGGATGAGATCAGCAAATGAAATAGGACCACCCTTGGAATAT
>TeaL_139538
CTCCATTCGCCAAAAGTTTATTATTATATTATTAAAGCTAAGGAAACAAAGGGGAATTTG
ACCAGAAGGTGCAAGTACAATTCAGCCTCAGGCTTTGGTTTGTTGCTCTTTTAGTTCAGT
TCAAATTCCTATAGTCTATAACAACCCTAAAATTTCCTCTTAGAAAGTCAAAATACTCAA
CACTAAACTGCATTAACTGTTTTCTAAAAGCAGATAAACTACCTACAAAAACCAGACAAA
ATTTCCTCTGTCACCGATCTAGATCAAATGGTACCAGATCCTACACAGATTAAACATAGC
TGGAAGAAAATTCTGGGGATGAGCCCATCAGGTTAAGTCAATGGATTTATGAAGTAAATT
TGCAATACCTTCTATCTGAAAAGAAAAAGGAGGTAGTTTAGAAAATACCATGAAGATGAC
CATTTCCCTTA
>TeaL_139539
GAGTAAAAGCCGGGTTGTTTAGGCATGGGCAACACTGGGTTCTCACTATCCAACATTAAC
AGAACAGATGACATTGTCGGTCTGTCTTCAGGACGTTGTTGCACACACAAAAGGGCTACT
TGGATACATCTAAACACTTCTGATGTGGGAACTGCATCCTCCATGAAAACATCAAATAGT
TTTATAGGCTTTCCTTCATTCCATAACTTCCATGCATGTCCCAAAAGGTTGAGGTCATGA
TCAGGATCATAAAATCCTCTATTCTTCTTGCCACTCACAATCTCTAAAACCATTACACCA
AAGCTAAAAACATCGGATTTCACTGAAAAGTGCCCATTTATTGCATATTCAGGAGACATA
TAGCCATAAGTCCCAATCATTAAGGAAATATATCAAATGGAAAGCTCTATACATAAATAT
GAGAGAAATGAGAGACAAACAGTATGTACTTACTAAGTCCCAATAACCCTATTTGTATTT
TCTTCAAAGTGATCACCACCAAACGATCTTGCTAACCCAAAGTCAGCAATTTTAGGATTC
ATCTCATTGTCAAACAAAATGTTTCCTGCTTTCAAATCACTATGAATTACTCTTAATCTT
G
>TeaL_139540
AGAGAGAGTTTCTTTATTCAAACAGGAATAAACTATAGAACAAAATTATCATATATACAT
ATACACATACCTAACTGGTATAGTACAAAATTATAAAATATCACTAGTATACAATTATAC
ATACAAATAATCAAATAATATGATCAATGAATATAACAAAATTATATATATTCTCAATCT
GCAGAAAGCCAATAAAGTTCATCCGAAGGAGGCAGCTCCATAAGCAATATCCCATCAAGC
CCCTTAAATGACACTCCTCCCCTTGACAACCCCATACCACCACGGCCGCCGCCACTGCCA
CCGCCACCCATCTCCGTCACTCCAGGCTGAGCTCCACCCGACTCCACCACCACGGAATCT
TTTCCGGTGAGCCTCTGGACGACGGACTTGAAGCTCATGGCATCGGTTTCTACATGTTGT
GTGCTGATGAAAACTATCTTCATTGGCTTTGAATTGGTGCGAGACATAATGGGAATGAAA
ATTTAAACCTAATATTTGGGATGTGCTTAAAATGGTGTGCAGTGTGAAGTTTTTATATTG
GGTTTTTTTTTTGGTGTTTGGGAGATAAGAAAAAGATGGAGAATAGAGAAGACACTTTAA
CTGCTCGATCAATCGTCACTG
>TeaL_139541
TGAAAATCCATGAATATATCTATATATATGTTTCTATATACAATTACAGAGACTAAGATC
AAACCCAGAAAAAAAAAACATATGTGATTGATAAAAGAGAGAGTAATATGTATTTCAAGA
CAAAATTGTGCTTCATACTAGAAAGCCTAACCCATTTCTTGGGAAACCTCTTTCAAGAAT
CTACCACTGCAATGCTCTTTTAGATTCCATAAGCTTCGTGTAGAGCCTATTGAGGGATGA
TCCGAGTCTTCTCAAATGGATCCATATCCTTCAGGATCCATCCCTCCGAGTCGAATAGTA
CAACACCAGAACCACAAATATTGTGCACGACGTCCCTAGAGACGT
>TeaL_139542
ACCTCTTGTGGTCTACATCCAAGGTATGCATCTTCTAAACCCCCTAAATAGGCCCTTTAG
ATTCGAGGCTGCTTGGATGTCTCATCCCGGCCTTATTGATGTTATTAAATCATCTTGGCT
TTTTATGAATAATAAACTTCTTGATGCCACTGCTGATTTTACTCATCGTGTCAATGCCTG
GAATAAAGAGATATTTGGGAATATTTTTAAACGGAAAAGGAGGCTCCTTGCGCGGATAGA
GGGTATCCAAAAAGTCCTTGCGGTGCAATTTTCCCATAACCTTCAACACCTTGAGAATGA
TCTCATTAAGGAGTATAATGAGACCCTGCTTCAGGAAGAAATGCTCTGGTTTCAGAAGTC
TAGAGCCAAACACATTACCCTTGGTGATAAAAATACACGGTATTTTCACATCTCTACAAT
TAACAAGCGGAGAAAACTTAAAATCAATGCCCTAAAAAATGATAATGGCATTTGGATTAG
TGACACTGAGGGGGTGAAGAATGTCATTCTTGATTATTTTAA
>TeaL_139543
AACCTTAATATGCTATTGCAATAAAGAAAATTAAAAATTTTAATTTCCTTAGCGTATCGC
TAGTGTGTTTTAGCATGTCTGACACGTATAGGACATCTATCTATGACCTCCACAGAGGTG
TATGTGCTTCATAAGCCTCGATGAAGAATGGATGTGTCAACAACCACCTTTGTTAGATAA
CTCCGGACAATGGGTAGTACAGGGTTGGATTATAGAGAGAGTTTGGGATAGTGGGTTTGG
TGGGATTGTCACCACTTCAGTAAATAACTTGAGCCCTAGTAACTTTTTGGTCATGGAACT
GTTGATTGATTATAATCTGAGATAGTGTGAAAGTCTTTCCCTCTTATGTGACTAATTTGC
AATTCAGGTGGCAAGTCTACCATATATGCATTTGAGCTAATTTTCCTGAACACCTTGCAT
GGACCAAACTTTTTTGACTTCAATTTAGCCTTTAGGGAATGTGCCTCAAATTCACTAACA
CCATATCACCTTCTTCGAAATCCTTTGCTCACAGATGTTGATTGGTTGTTGCATAGGATT
CAATACTAATAGTGATTGCTTGCCTCACTTCCTCATGAACTCTTTTTCTAGTCTTGCTCA
CTAAATTGTTATTGGCAAATTCAATTTGTGGTATAACAGAATCCCGTCTTCACATAGCTC
CCATCCCAACAGGGAATCTAAAAAAGTTACCTAAACATCAATTGACCACTTATGTTCAAT
CATCTGTTTGAGTATGGAAAATGCTCAAATTTCAATCTCGAGTTTTGTCCATCCATAAAG
TACTCCAAAAATGGCCCCGTAAACTTGATATCTCCATCAAAGACAAATGAAATTGGAATG
TTGTGTAGTCTTACCACTTCCTTAAAGAATAAATCAGTAACATGTGGCATCAACAGTACT
CCAACAAAGAATAAAATGTGTCATTTTAGAGAATCATTCCACCACTACAAAAATAGAGTT
GGTGTCCCCTTGTTATCTCCGAAGGTCCTAATATGAAATCCATGCTAATATGAATCCAAC
GAGTCTCTGGTGTTGGTGACGGAGTGAGCAAACTAGTGTTTTGTGAAGTACCAAATTGGC
AAATTTGATACCTTCAAACCAACTTTCACCACATCCATGTACATCTTTGGCCAAGAATAG
CCTTCAGCCACCATTGCCATAGTTTTATCCTTACCAAAATGTCCCCCTAAATCATTGTCA
TGAAGCTCCTTGATAATTTGCACCTATAATGATCCCTTTGGAATGGACAACTGGTCCTTC
ATTATGTATGGCAGCTTCTTCCTTATGGTCCTTGTAATTTAACTATAACAGGGCTAAAAT
ATAGATCTGTTGCATACTAATTTTTCAGCTCTTCAAAGCCTACCACTTGTGTACTCATCA
GTCAACCATAAAGATCACCTACTCAATGCATCTACAACGTTATTCGACTCACCAAGAGGA
GGCTACACTAATTCCATATTTTCATCTAAATGGTTGAATTCAAACAGTTGTTTGTTCATC
AGCATTAACTAGACTTACCAACATTGCTCCTCAATGAGTAATAAGGAAGCCAAAGTAAGT
TATTAAAGCAAAAAACAAGCTATTAGGCCACCGGTAGAAATAAAGTAGTTTTCTTGACGT
AAATCAGGAATCGAAACTTGGAACACTTTACTAAAATGGTCACCTCTATCTCCTACATTA
CCAATTTTGCACTACATTACCAATTTTGCATTACATCAAATAAATTTCTTCCTTCCTACA
ACTGGTTTAGTCCGTTACGGTTACTCCTAAAGCAATACAAAATCCCCCTTCCATAAACAC
TAGCAATTTAACACAATCCAACAAAAAGCACAATTATTTATGAAACTAGACATCAAATAA
ATTCACACTTCAATTTAAGCAAAACGCAATTAATTAATAGTGAAGCAAAGAACTAACCAT
CTTGCGGGTTCGCATAATTA
>TeaL_139544
TGCCCTAAGGGCACACGTTAATACTTTGGCTAGTACATACTACAACAACATTCTCTACCC
TTGAAATTGGTTTGCCTAGCTTCTGAGGCTCTCCAAATGTAGTTAGCCAAGAAAGAATGA
GGCAAAATGCCTACCGTGTTGCCTATCCTGTTGGAGTTCCATTATGTAATGGAGCTAGGC
AAAATGCCTAAAAATGCCCTAAATGCCTCTCTTGTTGGAGATGCTTTCAATTTTAAGCAG
AAAGGGCTTTTTCATTCTTTTTGGTTTCTTCCGTTTTCTGGTTTATTGCAGGTCCTTATC
AAGGAGGTGTGTG
>TeaL_139545
ACCTCGAGGACAACAAGACTCAGACGGAGATCATTGATATCCTTCACAACACCTGTGCTC
GGCTGATACCTATTGAGCAAAAGGTAGTAACTGACATAAATGCCATTGGATTTGAATAAA
CTTGTTTGTTCACCATAATCCCGAGCTTTAGGCACTGTCAAGTTTCTCATGCCTAATTTG
TAAACACTAATAGGATTAATGAATACCCGATTACCCATTCTAGGTAGTTATTATTAGATA
GTGGTGTTTTTCGGTGATCGCCACCAAAAACATCTGCAACCACATGATTTCAGCCTTCAC
TAGTGGATTGGTTATCTTGATCAGCAAGTGTTGAGATTCAAACTGTCTGTTTGCACGAAT
GGATCTATCATCTTTGTCATGTTGATTTGTATAAAAAATGAGTAGGTTCCCTTCATTTGA
ATGGCCCATCTTCTTCACATATGGTGATAATTGGAAGACTTACATCTATAATATTTTTTT
GGCAGTGCAT
>TeaL_139546
TCCCCCAGACAACACTACATTCTGAGATAAGTATCAAAACAAATAAGTGACCAGAAGTGG
AAAATACAAATATAAATCCATAGCTAAAACCTGTCTAAATTCAGACATAAAAGAAATCTC
ATGCGAAATAGCATGTGAATATATAACCTCATACTGCAATGTGAGTCTGGGACTGTGCTC
AAGCTAGGTCCAAAAATTCAGTTCAGACTCAACATATATTGAGGTGTCAATATTGTGATT
TAAAATAGCATTTGTGAGCTTATGTCGCTTCAAGTGTTCCTGAAGGATTTGGGGCTATTT
GATGTTAATCCTATGAAGCTGTATTATAACTACTAAACTGCCAACCCAATGCAACATCAT
AGGACAAAATATATCAAAGTTGATAAACACTTCATTAAGGAGAAGTTGAGCAAGGGTTTA
ATCTGTATGACTTTGGTGGGATTTGATATTCAATTAGTTGATATGTTAACTAAAGGGCTA
CGTAGTAAGGTTTTTCATCCGATTGTGTGCAAGTCAGGAATTAGAGATATTTATGCACCA
ACTTGACATTATGTGTTATTTTCTAGATATGGGTATTTTTGTATTGTAATATAAATATAA
TCGGATGACGGAGAGAACCATAAGTTACTCTCTTATCTTTTGTCTCACATCGTTCACTCA
CTCTATCTCTCTTAACACCTTTTAGAAAAATTGTATCTTGCTCCTAAACCAATCCACTTC
ACCTTATACAAT
>TeaL_139547
AAATAAAAATTTCTTTGAATCAAATTACCGCCATTCTTGAGGTGTCACACATGTGCTTTG
AGTGAATTCCTCTTCCTTCTCTGTATAACAGAGTGAAAAGCGAAACAGAGTCGTGATAAA
AAGAAATCAGTGACTCATTATAACCACAATCCTCCACTGGATGTTAGCAACAAATGTAAT
CTCCACAATGGAGTCATTTTGCAATGAGCGATAAATCAAATGGGCACAAAGTGAGTCTAA
TCTAAGCACAATTTGCTTTATGTTTATTTATATGCACACACTAGCTTGATGTTGCCTCAT
TACCAGTCTCATAAAATTGGACTCAACCCAAGAAAAAATTGGAACATTGTCAACAATGAA
TTCCTATGACCAACCAATACAAATCCAGTCTTGTAGAATTCACACTAGAGTCTGACAATG
CAATAGAGTCCTTTAAAAATTTCAAAAACACAGCTACACATTCTTCCTTGTTCTTGGTCA
TGCCACAGTGCCCTAGGTTCCTAACCTTTTTTCAGTTGAATACTGATACCTA
>TeaL_139548
AATATTTCATATTCATAAAATATATTTAACATCCAAGTGTGTAGTTATATCTTTTAAGTA
ATTTAGAGAAAGTGACTGAATTTTTGCAATTCACGATTCAATTCGATTTGATTCGCGATT
TGTATGAGGCCATTTCGATTCACGATTCGAATTCTAATTTAACAACTATGACTAAAGCAC
TGTACGGACGGGTCTTCAACCCCTAGGTTAGAAATTTAATCCTCAGATTTATGGTGATTT
TTGTGGAATTTTTTGAACGTCTCTGAGGTGAGTTTTCAATTTTTGAATTTTTTTCGGTTT
TTTTGGTCTCAATCGACAAATCTGGATTTGGAACTGTTATTTGTTGAATCTACTTGCTGG
AATCCTCTCTCTAGGAGACGAAACTCTGCCCTTCCCTGTTATTTGCCATTAATTTGTTGA
TTTGCTACTGTTGGGTTGATGTTTGCTTCGTTTTTGGCCTTATTCTGCTACTACACACAG
TCGGCAGTGTTATTTTCCAGCCTTCC
>TeaL_139549
AAATTGAAAGTTTGTCTTTGTTTGCTTTCTTTATTAAGAATGGTTGATAAGAAATAGTAT
CTAAAAGGGAAAAGGTGAAGTGGTAAACATGGGAACCCGTGTTAACTTCTTACCTAGACC
ACATGATCATCATTTAAAACAATATTTTCATTGATTTAAGTCTAAATATTTCATATTTAT
TAGATATATTTAATATCTAAGTGTGTAGATATATTTTCTATGTAATTAAAAAAAGGTGAC
CGAATCTTTACGATTCACGATTCGATTCGATGCACAATTCGGTACAATACCATTTTGATT
CACGATTCGAATCCCGATTTGACAACTATGGTTTGATCTATAATGGTTGCATTCCTAGTT
TGTGTACGATATTGTATGATTTCTATTCTGGAAGACAAAATTAAGCTTAAGTCATATGTG
ATTTATTCTATAATTTCTGCTGCAACAGGCGGTCAAGTTCTTGTATATTTTTTCTAGAAT
TGTTGAGCACATTTTTTTTTGTTGTTGTGGTGGTGGTGGTGGTGGTGAGTGTTTAAGGCA
GACTATTGTCCCTTTGTTTTATTTCGCTGTTCTTGTTTTCTTGTAATTGGTTTATACTAT
GTCAGCAATTGTAAACCTTGCAGATCTCTCGTAAATGGACTCATCACGTAACAACATTGT
TGTTTTTGGGGTTTGGTCTATGGTCTTTGTGGGACGTAGTTAAAGGAGAAGGGGAGGCTT
A
>TeaL_139550
CTTCTGCGAGAGCCGTAAGCGTTGTTGTTGGCGCCATCTCTCTCTATCTCTCTCTCTCTC
TCTCCTCTCTCAGTTGGAGAAAAGATTTTAGACAATCTCCTCAGATATCTTCACCAGGTT
GCATATTTTTCCACAGAAACAGCCTGTGATTTCATTACTTTTACTTCTCTTTCTTTTACT
TTATTATTGAACCCAATCCTCAGTCCTCCCTCCCCTTCCTTCCTTCCTTCCTTGCCTCTC
TCACTGGTTGCTGATTTTTGACAAAACAACCTGTGATATTTTTCTATGGAGCATTGTTAC
CTCTCTTTTCCATTGAGTTCTTCAAACCTGCTCAGTAACCTTTTACTTCCTTTTCACAAA
CACAGAAACTGTCATAGAACCCGACACAGGTTTTTACACTAAAAAAAAAATTAATCTATT
CATATACATTCTGTGTCCTGTGGCAGGTTTGTGCTTGTTATTCTTTTACAAAAGCCTAAG
GACGCTTCTAGATCCTCCCCTCCTACCCCATCTGCTACACAACGGCTGCATATTTTTAGG
CCTTTTGACAGTGGCAGTTCACTACATGCATTTTCAGTAGTAGTAGTAGTAATAACTAGC
TAGAAACTATTATGTATTTGGGCTGTTGATAATGTTTCATGTAGAATAGGACAAGCTTAG
AAGGAGACAGTTTTGTGATCTCCTCCATTGAACCATCCATTGCAAGCTCTGTTTTTCCAG
CTTTGAGGATGGGAACAAGCTATACAGTTTTCTACATTGTTAGTTTTTATCTTACTATTG
TAATGTTATCATGTTCCATTTAGCAAATAGAATCAATCAGTTCAAACATTTTTACACCCA
TATTGTTTGTGAA
>TeaL_139551
ACAAAAAAAAAAAAATAGGACACAGGTGTGGATTAAAACCCTTATCATGGTATCCAGCTT
TTGCTTTGGAAAGACCCAAATGCCCATGTCGTCTAACACTTTCGGAACAACACTAATTAT
GTTTCTACCCTACAAATAGTTTCCTATTCAGTTCACCAAAATCCATATTCTATCTTCCAA
AGTGAACTGGACACGTCAATAACATGCATCCCAAATAACATGCTTTCAAAATCCAAAAGT
GCCTGAATTTTAAAGTTTTCAATTTTTTGTTTGCATACCATTTTCCATTAGGAGAAAAAA
AAGTGAAAAGAGCAGAGGTAAAGAATAAAACATGAATCCAAAAGACACCCGACTATATCC
CAGAAAACATGCTTTTATAATCCAAAAGTGCCTAATTTTAACATTTTCAAAACATCATAA
CAGGGCAAGTGGATGAACTATCCAAACGGCCATGTTGCAAGCTCCAAGATGCCAAAGAAC
AAAATAAATCAGCAAGAATGATAACCCCATGAGCAGTAGGCATTTAATGAATGAACAGGT
AGGTATTCTATCTCCCAAAAGGTCTAGTTGGCTTCACAGCACAAAGTCTCCAGCTTAGGA
ATTCACTAGCCGTGAACCATGACAAGTGGGAAAAAACACTTAAAGATTGACACATTATTT
TAAAAGCCGTGTTTGTGCATCATTCCAGATAATAAAAAGTTCTTGGCCTATTAAAAGAGA
ATAACATTATTGCATCACTGAAGGCAGACATTCATCCTTTGATTGTGCTTTCATTAAATG
CATTGATCAGCCAGTTGCCCAATGTAGATCTACAAGTGAACAATATGACATTTGCATATG
CTCTCATTATGTGGATCCTAGTCAATGACTAATCCAAAACTATTGTCGGAAAACCTATTG
TTTGTCTCTTACAATAAACAAAATACAGATCAATTTACATTGACTAATGAAACCCACATT
AAAGTTTACTAAATTGTTTCCTTCAATTTCTGACAAGTCGTAAGTTAACTCCTACGTTCT
CTAATTCTATTCATATATACACATTATGATTAAC
>TeaL_139552
TCCAAAGAAAAAAACCGTCAGTGGTAAGAAAGAAATCCCAGCGTATTTTAGTTCAATTGT
TCTTCTTCTTCTTCTTCTTCTTCTTCTTCTTCTTCTTCTTCTTTTTTTTTTCTTTTTTTT
GGGTTTTAAGCAAAGCCACAAGGGAGGTGAAGGTCAGAAATGTTATCACTTGTGGATCAC
CTCAAAATAAATGCCCATGGATCTCTGCTGAGATATGGGCTTTGCGGTATTTTTTTTTTG
GAGGAAAAAGAAGGAATAATCTTCTCAAAGTCATGAGGCACACTGTACATAATGAATGCT
CTTGACTAATCACTTTAATTTCCGTTAGAAGTACCATACAACATAATGATGTGCCAGAGG
GAGCCATAA
>TeaL_139553
CTCAACTAATCCCCGAAGCCATTTCTTATTCTACATTTTATTATGCATTTTTGCAAGACC
AAGACAATGTATTAATATTAACTACTCATCTATTAGCAAGTAACCAAAGAGGGAATGGAG
TAAGTCAGAGAAGAAAAGTTAGAAAACATTGTAGCCAGATGCCGAGACAAGATCTATAAA
GAACTAAGCAAGTTTCTCTTTGTTTTGCTTTCCTAATATAAAGTTTTTAACTTTTAAGAT
TGTTTCTATTTCCTCAAGAAAAATCACGTATGCTTTATGTTATCTACACAGTTGGTACAA
ATGATATCCCGGATCTAGTATGACTAGCCTAACCTAATGATAAATGCATTGGAAGTTGTA
CAACTAATGCCTTACTTAACAGATCAATTATGAACCACAGTATTATGCACGTAAAGTTTT
ACCAAGGGGAAAATCACATGCACAATATAGAAGTTATGTATTGTACTATACGAGAACATG
TGAAAGAAATTTAAGACTCATCCATGGTAGCACCACGTGGTTGAACCCAAGGTTCACAGC
CTAAAGTTGACTTGTACACATGACATCTAGAGACTAACTCACTTTCCACACCTCTCAAGT
TCACAACTTTTTTTACCTACCTATGACTACCACTAGTACTTCTAGGACTAATAGTGTTAT
TATTTTTCCATGGAGGGAAGGGAGTCTTCTGACCGAGGTAGCGGAAAGGTAAAGGCTCAC
ACCTCATGTCATTAGGGATTCACCTCACCATGCAAGTGAAAGGACTTAACCCACAAAATC
AAGGCTTGATTTATTTTTCTCTCTTTCATTTTAGGGGGATTGCTTGGTGCAATGAGAAAA
CCTCAAGCTATCAAACGTGAGAATGTGGGTTCAACTCTGAGAACAACCGCTTTGCAAAAA
TAATGTCAAATGTTCAAATTATCTTAAGTCTTACTTACCCTCCCAACATAAAATTTAAAT
AGTCTTCACTTATGTTGTGTTATAACATCCATTTTGTAAACTTATTATCTTTTGCAAAAT
AAGCATATACGTAAAGAAAGCATAAAAAGAGGGGGCCACAAACACCCAATGTATGCGGTA
AAGCCTAAACCTATGTATCTACAAGCATATACAAGTCCCCCAAATGGTCAATGAGGGAAG
AGAAACAAAAGGGAAAATTTTCCCATCCAAAAATACAGGGAAAAGAGGACAATTGTCTTT
AAACAATGGACCAAACGCTCTAAATCCTCCAGCGACCTGCAATTTCTTTCTCGTCAAATA
CACTACATGGCGCACAAGTGTGGCCTCCCAAACTTATTTCTCCCCCAGCCTAGGGCAACT
TCTCCACCAACAAGCCAAAAGAGCCACAACCAGGCATCACCCATTCAACCCCAAAGACCG
AGAATATCAAACTTCACATCTCTCTTCACACTATGGTATATCAATTTTGTAATTATTAAA
TGTGATTATGCCGCTAAGAAATCTTCCCAACAAAATTTTCAAATTAATGGTTCAATAAGC
AGGCAGTAGACATTAAGTTGGAAAAGGTGGATTGTTGAAAGTATTGTCACACAACATACA
CAAGATGAATTATCACACAACATACACAAGATGAAGTGAACTCTGCAGGTACAGAATTAG
TGTCCTAATGATATTACATGAGCACACACATAATGTCTATTTC
>TeaL_139554
ACTAGGTGAGTCATTCCTTATCTCCCAATTACTTAACAAATATAGGTCAACATTGTCTCA
TTTGTAAAATTTTTAGTTATATCATTAGTTAGGAACACCACATGCGCAAAGATCACGTGA
TATTCTTAAAATATTGAATAATTACCCAATTTCTTAATAGTCAAACTCAACAAAAAACCA
TAATAGGACCAAAAGAGTAAGTCTTGATTGAGATTGAATTTATTACATAAAGGTATATCC
TGCTGAATTTATAAACCAATAGGGCTTTAGATTTACTCAATTTTCGTTTCTTTTTTAATA
TTTTTCTTTTCATTTTAGAATTCCATAATACGAGCAACT
>TeaL_139555
CCCGAGGAGACCCTTATGCTTCACAAATTCTTTAATTGAACTTCATTTGCATCTTATGAA
ATATGTCACTAATGAAAATTATAGTAGAAAAGTCAGCAACCCAAAACACTTGGGTGGATG
ATGACAATTCATGCATGTACATGTTGTAATTACACAAATAACCCCTTTCAAATGCCCATG
CTGGTTGGTTGGTGTGGACAATGACATTCATGACTATTAGACTTTTTGGTCACATGCCAT
AAGTATAGCATGATGAACACAATTAAATTCCCATAATGCCCTTTCAAAAAAACAAAAACA
TTGAATGTATTTGTTTCAGTTTTCTAAAAATTAATTTTTTTTTATTTTTCATATTTTTTT
>TeaL_139556
TCTCATCTCATCCGTCTGCTTTGGGAAACTGTACTGTGTCTGATCTTCAATTCTTTACCA
TATTTCTGTTGTGAATTCTGCTCTTCTTTGCACTTCCCTGTCCAAGCTGACAAACAAGCC
TTTTTTCTTTGTTTGTAGGTGGAAATTTGATGCTTTGTTTAAGGTTTTTTATTTATTTTT
TATTTTTAGAATCAATATATTTTCTAAGATTTCATACATTTGTTATCACTTGGCTTTAAT
CTTCAGTTTAGTTTTGTAACCACTCTTGTTTCTATGGAGATCTGGTATACTATGTTGTTG
TGATTGATATGGGCTAATCTTTCCATGGTTTTTAAAACTAGGCTGTGTGTTTGGTTCATG
AATTTGGTGAGAGATTTGGAAATGAAAAAAAGAAAAGGTGTATAAAATTAAATGAAATAA
CATTTTACCTACCTTTTCTATTTTCACTTTCCTAACACAGCTTATGTTGTAGTTTTATTG
TTGATGAGTATGTTCTGTGACTTTTTTTCAGTGCTATTAATTATTTCCCTTGTTTATCTA
GAATTTTTCAACTTTGATATTTAATTTTGAATCTGTGAATAGGATTGGTGGTTCTGGCAT
GGA
>TeaL_139557
TGGCCAATCCTCTCATCGATTTTCTTTTCAAATTCCACATCACCACATTGCACAGGGGCC
AGTTTTTTTCATTTTTTTCTTTTGGTGGAAGGCTGACGCCCCAATTGTTAGATTTGTAGC
TGAAGTCTAACCTGAAAACAAATTCACCTAAACAATAAGTTGAGGTGATGGAAACATGCT
ACAACTTGGACTAAAGTCATCTGCATTATGAGACCATAAATCGAAAGTAACCATTTATGA
GCATAAATTTAACCAAAATATGATTCGGTTGTACCATCATCAGGGAGTTGGAAAAATATT
TCAAGCAGAGCAGATAACAATTCTGGAAAAATAAGAATTGTAAGTAACTAGAATTCACTT
ATAATTGCAGACCTGTTAAACCAATCACCAAAATTAACCACAACATACAACAATGGTGAA
CTAAAAAAAGTTTTAAGATAACCTACAAGTCAATGTTTGATTAGCAAGAAAGAAAATGAG
AGATATATGGATAATGGAGGAAGAAGTCATTCTTAATCAGAATATAATTATTCCACTAAG
CCATAAAAATGATAAAAAAAAATAAGAAAGTAAAAATCTCCACTCACCAAAGACTGCTTT
TGCGACC
>TeaL_139558
AAATGAAATTGAGAGAATAGAATGGTGAAGAGGAAGGTAATGAAGGCATTGAAAGATAAA
GATGATGACGAGGACAACAATTGATGCTGGTTGGTTCACAGGGGTATTCCGGCCTCATTT
ATTTGTACAAGTTGGTTTGTGTTTTTGGTGAGAGTCGCTCTATCTCTCCATCCTTGCGTT
GGTGCCGGTAAGTGGCATCCAAGTATGGGGACTTTGAAGCACAGAGGCATTGGATAGCAC
TGCCAACGATCTGAGCTACTGGGGACTTGACTACCCTCCCCTTACTGCCTACCATAATAA
TGTTCAGGGTCTTTTCTTTAGAAACTTCCATCCAGGTTCTGCTTCACTTTACACTTCTCG
TGGCCACGAGTCCTATCTTGGGTTTGTATCATAACAGTACATCTTGATTAATAGTATTGA
GATCTTTATTTTTGCCATTCTCTTAATTATTAAATTATTCCATCAAGTGTTTCAGCTGCT
CAATGTTTTGCCCTGCAGAAAGCTGCTCATGAGGTGGACAGT
>TeaL_139559
GCATTTGAACTAGTTCAGTTTGGCATGCAAGAAAAGGAAAAGTATTCAAGAAAGTAGAAA
TCAAGGGTCAACATCAAGAAAGAACAGGCCAGACAAATGATGTCCAACCCGCTCGTGGGC
TTAGCTAGCAGGCTTTTTTAACGGGCTGGGCTGTTTATCAAAACCTTGGGCTCAAGCACT
ACTCAAAGGACTTGGCCCAAATGAGCTAATAGGAGGGCTTTTGCGGGCTAGCCAGCAGGC
CTAACCCAATGGGCCGAGATTTAGGCTATTTTTTTGGGGTTTTTATTTTCAGTTTCCCAT
ATTGTTTCCTTCTATATATATATATATATA
>TeaL_139560
TGTCTTCATGTGGATCCTGCGAACTGTATGGATTATAATAAATGTATGGCTTGAATAAGA
CAGAGTGGATATATGGAAACAATCTCTCTTTACTTTGCACAAAACAGCAGACCAGCAAAG
CAATATTTACATATGATGTCAAGAAGTATCAAAAATTATCTCAGACCACATAGTACATGT
ATAATAAAGAGCACCAATAGTAACTATGAAAATTCATGAATTGGTCAAAAAAGTGGTGTC
TTCACAGCCCCATGTCTACAGATACAGTGGGAAACAACATTACTAACTCACCATCACTCA
AGACATGGATGCCTCCTCATTTCACAGACCTAAGTGATAGAATGACACAAATTACGTGCA
CGCCACTTAGGCATAAAATGAAGCATATTACTAAAGGTTTTAGTAAAATATAAAGAATGG
TCAAACTCAACTTCAGATTTAGTAACTTATATTGGGCAAATGAGAACATAAGGCGGTGGT
GCATGGAATCCATATGACACAATGGTGAATTTGTGATATATCAAATAAACAATTCCACCA
AAACAAAGATACTAATTATAAACTGAAAGAAGATCTGAGATATACAAGTTGGCTGCTAAG
AGAGCCTCCTTTAATGAACCCAGGTTCCCAGATGGTAC
>TeaL_139561
CATTCCAAGATTGTATCTTCATTGCAAGAATTGTTTAGCACCCAGACTCCCAGAACTGAA
AGCTCATTTAGCTTCACCTCCCCTACACCCCACTTTCCTTCTATCGTTGGCCTCTAGTTC
CTCTAGCTTGCTAATTATCTCCTCTTCCTTACCCTCACAGGCTATCCCCAACACTTTACC
AATCTGAAGTGATGCTTCTGCCTCTGATAATCTCAAGCATCCTCTACTAGACTTACTTGC
CATAGATAGAGAAATAGCAGCTACTGCTGACCTGAACACTGCCCCTTTCCTTAGATTCAT
TGGTGGCTTCACAAATTTCTTTCCCACTGCTTTCTTCCCCTTTTGAGAAAATTTATGGCT
TTTATTTTCTACTCCTGACTCCATATATTTCCTTCGTATATAGGTTGTATTCACCCTTCT
GCTCACTGAGTTGGGCTGCTCCTCACCAATAACAGGTTCAGGAGGTGATTGGTTGTTGGA
CACCCTCCTAAACTCAAAATTGGATTGCCCCACTCCATTAGTAGATTCAGTGATAGAGTT
GCTACTATTATCAGCCCAAATAAGTGGAGCTTTAGCCCTTTGGGCCGACCCAATCCTACA
TGTTTCAAAATGGGCCCTGTTTAAATTTACTTCCAGGTTAATTCCTGGTTGCTTCCCAGC
AGACCCACTAGTGCTTCTTATGAACCCACATGTGACCACTTCAT
>TeaL_139562
CCCTCTAGAACAATCTTGAGAAGCAACGATTCAAATGAACCCTTTGGAACAATCTTCAAA
AGCCATCTCTCTATCTATCCATCTCTCTAGAACAGTCAATTCGACTCTCTCTCTATTTAT
CTCTCTTTCTCTCTCCATACCAGAACTAGACATTAGAGTACTATTGAAAGTGCTCGAAGA
AGAAGAAAAGCTAGGGCCTGCCATTCTGTTTTCCGGCCTCTGCCTCCGGCACTCGCAGTC
TCAGTTTCGCTCTGGGTTTCGGAGCTTTCTTCTTTCTAGGGTTTTGATTCCATCTTCACT
CTCTGAAAATGGCGAGAGGATTGCTTAACAAACTCGTCTCTCGCCGGAAAATGGCAACAA
CAACAGCTCCGCCGTCTCAACATCCATAAAGATCAGGGAGCTGAGTTGATGGGCAAATTT
GGAGTAAATGTTCCAAAAGGTGTAGCTGTTTCTTCGGTTCAAGAAGTCAGAAAGGCTATT
CAGGATGTATTTCCCAGCGAAAGTGAGTTATAAATGACACTAATATATGTATTTGCGGAA
AATGGTCT
>TeaL_139563
AAGACGTCGAATTTGTACCTGTATGAAAGTAGAAATAGCATACATATTTATAAATTTGAA
TCGACAAAGGAGGAAAAGTAACATATAACTAGTTAGCTGATTTTCCAAGAGTCTTATTGT
TTACTTTGTCATCAACTAAAAACTTTCCTTGTGAATGACATAGGGGGGAAATTTTAGTAG
ACTAGGTGGTCTTTTCTTGTGATTGACAACAAGTTCTTGAAGTAGTTTGACCATTTAATG
GAAAAATGGCAATTTTGCTGATTTCACAAGGTCATCAGATCAGGCCCAAAGCATCCATAG
TCAATCCGAAATGGCCCAAGAAGTTTAACTCATAGTTATGCAGTGACCTGGGCTAGATTT
AGGCCTCCAAATTAAGAATACTATATTTGGAAAGATTTCGAATACTTAATTTCAAGGTCT
AAATAAATACATGTTGAGTCATGTTTTTTCTAGGAAGCTTCTTTTATATTCTAGATCTCA
TATTTTAGTC
>TeaL_139564
GTCCCAAACGAGTACTATAAATAACAAATTATATAATATTTATGTGTACATATCTAAACG
GTTCAGTTCGATTCCAAATTGGAACCGTGACTATAAAATGACGGATTGAACCATAAATAC
GGTTTGCCTATTTTAAGAACTAGGACCGAATGCATTGAGAAAACCAAACCAAACTGTGTG
GTTTGGTTTGGATCGGTTTCGTTTGTGGTTTTTTTGCTCAGACCTGCCCTGTACTTTTCT
TGCGTGAAGATTCTACAATTAAGGGAATTTCAATGGGTTTGTATACCACTGGATTTTTTT
CCCTTCACCGTAGTGAACTTTTGAATACTAATCTATTAATTTTTGTACAAAGCAACTTCT
TTTTGTAACAAATTGGTGTCCTTCATGGGGACTTGTCAGATTTTTGAAGCTTTTGGGCC
>TeaL_139565
GCCCGATATGTGCAACGAAGCTGCAATTCCAGTTAAAATCATTGGTTACCAATATGAAGT
CATAAAAAAAGCACGACAGACCATAAAGCTGTTCATACAATCTATTACAGTAGCATGATA
GAACTTTTTTCATGAGTTGCCACTGAGCATAAAAATTCATGTTAACAAATCAGACTCAGC
AGACATTCATAGCTCGGCGATGGATAGGTGTAGCCACGGGTTGGCCATTAACTTCCAACA
TATTACAAGATCAGAATTTAAATCTTTATCCGCATAAACAAAACAGATTTTCTTCTCTTA
AGAAAAATGTTTAAAATAATGATACAGAACCTCGCCTGAAGTAGCATCCCAAAGGATGAA
AAGGACAAACACACATGTAACTGGATCTGAAACCATTATAGCAGTTAAACTTCCATTATA
GTATCATTACTTGCTGTAAATCCATCTCACATTAATGGTCTACATACTACATTTTTATAC
AACTCCCTTAACAAGCAAGGTAAGAGATGAACCTGAAGCAGACATATATGGGTAC
>TeaL_139566
TCTCACTTCCAAAGAGAAACGGAATTCACAAAACGACGAAACCTTTTCGTCTCCTTAGTC
CTCAGTGGTCCACATCTCTTTATCTTCTTGCCTCTCTCATGCTCTCTTCACTATGCCAGT
GATGCCACCATCTCTCATTTTGGCTGCTGTTTTGTGCTGGGAAAGCTCTTATTTTGCTGC
TGTTTAATTTGCTTTACAAGTACTACATTTTGTTGTTTAATAGTAGCAATTTTTGTTGTT
TTTGTTGGCCCTCTTCTTTCTAATTCTATTCTACATCACGATCTCTCTCAAGAGCATCAC
ATTTAGAATTTAGAAATGCACCTAAGACTATATATTCTACTGCAGCCAACAAAAATAACA
AAAACAATGAAAACAAAAATAATAGCAATTGTTGTTGCAGTTGTTACCAACAGTTTGATA
TTATTATTTTTATTTTTTA
>TeaL_139567
AAAAAAAAAAAAAATAATACAAAGAAAATTGACATGTCACGTGGCGTGTGAAACGCATAC
AACACTCATTTGGAGTATTCATGATTTCTAGCCATGAACAAACTACTCACTCTTGAAAAC
CTCAACGGACTGAAGTTATTTGGTGGTCTTGGGGCATGGCCACATAGTGCCCTAGGTATG
TTGNNNNNNNNNNNNNNNNNTTTTGTATTGGGTTATGGGAGAACAAGAGGGGGCATGGTG
TTTTGTGATTAGTTAGGGCATGACCATGTGGTACTTGAACCACCAAATAATTTTTCCAAA
TGGTCCACTACTGAAAACCCCAACCTGCCCACTCTCTCTCACGCGCACACATGTTCATGC
TTGTACATTTTTCTTTTTGTTCCTGTGTTCCTGTTTTCAGACAGTAATCAACATTTTC
>TeaL_139568
GATTTTGCTGCAATGGATGCCACAACTCCAAGTTTACAACACCGACCATTTTCAATTAAA
CTGTGGCCCCCAAGCCAGAACACACGGCTAATGCTTGTGGAACGAATCACCAACAATCTT
TCCAGCCAGTCCATTTTCACCCAGAAATATGGTATTCTAAATAAGGAAGAGGCTGCGGAG
AATGGCAAAGAAATTGAAGACTCTGCTTTTGCCTCTGCAAATCAACACTACGAAAATGAG
CCTGATGGTGATGGAGGTTCTGCAGTGCAAATGTATGCCAGAGAATGCAGTAAGCTCATC
CTTGAAGTTCTTAAAAGGGACCCTAGAACCAAGGGGGACGGAGAGGGTGCGATAGTCGAG
AAAGTTACAGGGGGCCATGAAACCTGCTTTGATATATCTAAAGGCCAGCGGGCTTTCATT
GAAGCAGAGGAGGCTCAGGAACTTTTAAGGCCATTAAAGGAGCCTGCAAATTCTTACACT
AGGATATGCTTTAGCAACAGAAGCTTCGGCTTAGGCGCAGCTCGTGTTGCAGAGCCGATA
TTGGAATCTGTTAGGAATCAATTGCAGGAAGTTGACCTGTCAGATTTTATTGCAGGAAGG
TCCGAGGCAGAAGCTCTTGAAGTCCTGAATATATTCTCAGAAGCCCTCGAAGGTTCTGTT
TTGAAGTCTCTGAATCTTTCGAACAATGCCTTGGGCGAGAAGGGTGTTAGGGCATTTGAG
AAACTCCTGAAATCACAGAGTAGATTGGAGGAACTCTATTTAATGAACGATGGTATCTCA
GAGGAAGCTGCACGAGCTGTTTGTGAGTTAATTCCTTCCACGGAGAAGCTTAGGGTTCTC
CAATTTCATAATAA
>TeaL_139569
ATAGGGCACTGATTGTGTGAGGACCTGGCTATGCTTGCTTCTTGTGTTTCCATTATTTTT
ATTTGCTGCCATTGAAATTTTGAGAGGGTTTTTAATGAGTACATCTAACTACAAGATGGT
GATGAATAACTGCATCTAGAAAACTTTTTGGGACATTGTAAGGTGGATGATGGGGTTGCT
TGACCTTTTTAATTAAAATTCACATTCATTCAAGAATTTGGCTTGAAAAGGTTTAGACTA
GCACACAAGGTTTGATTTTGGAAGTCTGCCAGGCTTTTTTAATAATTTGTTTTATTCCCT
AGCTCCTTGAAGGTCACAATCTCAAGAAGAGATTGGTTAGCATGCGATTACCAGTTGAGG
TGGTCATAGGTATTAAAGTGCATGATGAAGTCTGCGTCAGTATGAAATTAGAGAAAGGTT
GCATTACTTTCAGTGAAATTGTTGTGTGGCATAAAAAGAATAAAA
>TeaL_139570
TATGAAATTAGAGAAAGGTTGCACTACTTTCAGTGAAACTGTCATGTGTGGTGAAAAGAA
TAAAAAATAATTAGGATTTATTACATTGCTGGAATGATCGTTTGACCAAATAAAGTAACG
GAGAACATTATTATTGAATGTGTTTCCTTTTAAACAGATGTTGCTTGGACCTGTACAATG
CTTAAGTTAATCTTCTTTCGGAGTCTGCACGTGATATATTTGCAAGATTTTACATTGACT
TGACATTTACATTATAAATTGACCAGACCGTTGGTTATATAGTGAGGATTATTTAGGTCT
GTATTGGTGAAAGAACCAAATATTGTTGAAGAGAATACCTAAACTAGATTGTCTTTTGCT
TTTGCTTTCCAGATACCAGCGTTTGCA
>TeaL_139571
GTTATTGCCACAATTATTGCTATCCAGAGAGCCTTGGATGCAAATATCCAATTTGCTGCT
TCAAATTACACTGGAAACAACTATAACGGCATGCAATAATATGTATTAATCTAAATAATA
ATTTTCTGCCGAGCCTAAAATACTAGTGGTTTTCAAAAAAAGTGAAGGTTTATATGCAAG
GTCAATATTAGTTCTTTTCTGGGTGTTAATTAAGCTTTTCTAATCACTTGTGGAGGTTTG
CTTGTGAAGATTGCCTACCAGGTCACATGTATCATATCTTGGTAATTTGTCCAGGCTGGA
ACCAAAACAAAGTTGTTTCAGTTACTTTTTGCAAATGCTTATGTTTTGGCAGATTTAAGT
TGATCTTCTCAAATGTCTTCTTAAAATGCATTTTTTCTTTGTTCCTTTTTCTGTATCTGT
TTACCAAACATGATTTTGGAATTTGGATTAAATTTGTGTTGGCAATTTCTGGGTTGCCCA
ACAAACCCATCCACAAACCCATCCGACATATATATGGGCATGTATAAAGTTGATTGTGGG
TACAAAGGATGGACCTATGAAAAACCCTACTTCATATCCCTATGAGATAATGCCTTGTTT
CTTTGGTGATGATTAATTTGTGGATCATATCAAGAGATATCACCTAACATCTATGCCATT
CAAGGCATTCTTAGGTTCTTATCTGCTGCTTACTTTGACTACTTTTTTTATGAATGCAGC
TGCATCAGCCAGTGACAGC
>TeaL_139572
TCACCCATCTCAATCCTTTTAAGTTAGAAAGACGTAAAAGTTTAAGCCTCTGAAACCCTC
CTGCCTTGAAACACAATACCTCACCTTCGTATATCTGTTCAAATACAAGCTGAGCCAAAT
TGGGTAATTCTTGTAGGGATTGCAAAGGATCATCCCTTAACTTGCTCCACCCTAAAGTTA
AAGCGACGAGGCCATGGAGAGAAGGTATCCAGCGCGGAAACTTCTCCAAACGTCCATTCA
AGTATAACTCTTGAAGAAATCGAGGAACTGGAGACAGAGATTGCAGATCAAGGATCTCAT
CCTCTTTTGTTGATATTACATTTAATATGCGAAGATTGCTGAGCTTCTCAATGGAAGAGC
ACAAAATCACCCCATCTTCTCTTCTTAAATTCCCAATGCCTAACTCCCTTAGTTGGGTTA
GCCTCCCCAGCTCTTTCACTATACTAATCCCACCTTCACTGCTTTGGTCTGCCTCTATCA
ACCGCAGCACTTGTAGATATTGCAACCTTCCTATCTGAGATGGAGATTTAAAGCCACTAA
GTTCTCCAAATTTCAAATTAACGGTCATTGATTTAAAATGAAATGATATGAGATTGCGCA
ATTTCTGAAGGTGTAGGATTTCATCAGGCAACTCAGTCACATAGGTTCTTGCTAGATCTA
AGGTCTCCAAGTTCTCAAGCTTCCCAATCAACTTTGGGACCATCTTCACTTTTGTATCCC
TCAAGCCAAGGTACCAGAGATGGATCAGTTTAAAAACTTCATCTGGTATAGTATCTAATG
GAGTACCTGACAAATCTAACACATTTAGGTTATGTTCTTAATAGCTATGTCTTTCTACAT
GCAATGGCAAGGTAGTAAGGTCATGTTTGTTTGGGTGGACATGAGCTTGGGATTGGACTA
ATAGTCCAATAAAATTATTAATCCGATGTTTGGTTAAACAATTGAAGTACGGACTAATTA
TTTTAAACTTGAC
>TeaL_139573
CAATGAGCCAAAAACCCTTTTAATTATTCACTTTCTAATCAAATCTCAAAAAGCTGGGAT
ATAATAGATGAAAAACTCAACCTAGAAATAATGATCCACACAAGTACATAACATAACCCA
ACAAATTAAATTATTTCAATGTAGATTGCAGTGACCCAGGTCCAAGAGCCAAGATTTCTG
AGGCTTGAGCCCAAGATGGATGAGATGAGGTGGAGATCACAAGTCCACGAAATATGTTGC
AAGTGTGAGCTTTGAGCCTTCATTGTACAAGCGATTTGAAGCCATCTAGACCGTTGACCT
AGGAATGATCCATGGAGTTCTCTGTGTCTTGCCTTTGCTTGAACTGGATTTTTCCGAAAA
GGTGCTCATATGCTGGCTCACCACTAATTGGATAATATTGTATAATATTGAATTCAAAAA
CAGTCATTTGGCTAAAAAGTTACAGTACAATAGCTATCAAATAGTGGCAGCAAATTTCTA
AGCCACTTTGTTTCTTTTTGTCCAAGTCACTTCTTTTTTTCTATTTTTTATTTTTTTGTG
GTCAAAGTTGCTTTTCTTTTTGTCTGACTCACTTCCTCTTTTCTTTGTGAATTTCAGGAA
TATCCCCATTCATAGGTCCAAGATCTACATAATTATACCCTCAAACTAATAGGTACCAAA
TAAACAAAGCAAAAATTATACCTTCAAACCAACAATAGCTAGC
>TeaL_139574
GAAAGTTTCAATAAATATGCAGGTATACTCCTCATTTTGAAAAAAAAATACTTCTTTTTT
CATACATATGCTTCTCTCTTCAAAACCAAATATGTTTGCTTTTGCTTATATATAGTTCTA
ACTGATGTATGATATCAGTAATGATTCTTGGCAACATTTTGAGCTACTCTGGTGCACTTG
TATTTTTAGTTACATACAAACTCAAGGACATTTATCCAGTGCCATTTTTAAACTTTTACA
AAACTAAGCAGACCAAGCTAGTCTTATGTCTTAATCAAGTAAAATAGGTCATACAATGAA
CTGCAGCAATTATGGTTCCCCATTTGCCATTTCTTAACAGAATTGCTTTGCAGGATGTAG
ATGAAGAAGTAGGACAAATTCATAAAGCGATGGGGGCTG
>TeaL_139575
TCCCATCCTGGCGTCGATGGATAGCCTGCTGTGAGTTGGTTTGCCATTGAAGCCTGGACT
CTTAGGAGAGGCGAATGACTCTGGACACTTATCCGGAGAAGAAGTTGGCAGTAAAGGATT
AGAAGTAGTCTCTTGCATCCAGGTGACTTTCTGTCTATCTTTGTCCCTGACATAAACTTT
GCCTGCTTCCTTTTCCACAACAATTGCTGGCTCATCATCCTCTATCTGTTCAACCACTGG
CGGTAGTGGAACATGAATCTCTTCACACCAAGGCTCCCCCTAAAGGGATGACTGTGACAC
AGGAGAGGATTGAGACATTAGGGAGGTCTGAAAGTACGACTGAGACTCAAATCCTTGGAG
ACAAACTATTTGCGAGATGGAGGATGATAACACTTATAACCCTTTTGGGTGGCAAAGTAA
CCCAGGAAAACACACTTAAGAAACCGAGGATCTAATTTACCACGAGTGGGTAAATGATTA
TGGACAAAACATACAC
>TeaL_139576
TTACAACGGTAAATAAGAGGGGGAGTAATGAGAGGGAGGGAGAGGATGAGGAAATCGTGA
CCCCTGGGTTTATGAAAAGTATAAGTGGATCTGGCCTTGAGAGGCCTGGGATTCGAATTC
AAGTACTGCTAGAGGAGGCCCAAAACAAAGAGGTTGTGTCTAGGCCCAACCCAGAAGTTG
TGAGTGTGGACTTGATGGATATAGGCCAGAAGGTGGGCCAGAATGTGGATCGGAGGGGGA
TGAAATTTCAACATTGCAAACCAGTAGGGAAGGAGAAAGCTCTGCTGCCCAGGCTGAAGG
GAGAGCGTGGTAAGTTAGCTCGGAAAGAGGGAAAGGGAGGTCGAATTGGCGGATCATCTA
TAGGAGAGTGGCATAAAGGACCTGCATTCAGAGTTGCTGCGGCTGTTTTATCTCGGTCAA
GTTCAGCTTGTGTGGCAGAGAAGGGAGAAGACCAAGTCCTTCAGGAAGCCCGAAAGACAG
TGGAGATGGGTAAATCCTTGGGCATCAGTTTTAAAGGGAAGGAAAAGGAAATAGTCCACA
GAATTATGGAGCTGGAAAAAAACGATGTGGAGAGGGCAGCTAAAATGGACTAAACTGTTT
TAGTTTAGACGGTTTTCATGGGTGATTTAGGTGTTTCTTGTGAGGTTTTTAATGAAGTTG
CTGTCTTGGAACATTAGGGGGATTGGAAGGCCGGAAAAGAGAAGAAGAATCAGGTCTCTA
CTCAAAGAGAGAAAAATTGATTTTGCCTTTTTTCAAGAGACTAAGAAAGAAAGTATGTCA
GACGATTTGGTTCGGTCGATTTGGCATGTTGATGAATTGGAATACATGTATGTTGATGCG
GATGGTTCGGCTGGTGGGCTGCTGTGCGTG
>TeaL_139577
CCCAAACCCCCAAAAAAACAAAAGAGAACTAGAAAGAAAGGAAATAGAGAATTAGTTTGG
TTGTGTTTTTGTTTTCTGTGCCATTTCAATATTCCTTTAAAAAATTATAACAAAATGCCA
AATGATTGCATTTTTGCAGGTTGTGGGTGTTGAAGGGCACAATCCTAGTGGACATTGTCT
GACTGCATTATGTTAAAAATTATAACATAATGCCAAATGATTACTATTTAATGCCAATAT
ATCATAACCGCACTTTAAGAGCGCTTCTTCCTTCTATAGCTCCAGCACGAAGTAGTCTGC
ATCTGTATTGATCCAGTTTTCGCTGTTCCCATTTGAATTGCTTCCACTGATTGTGACTTG
TGATGGGTTTGAGTGTCTCTTGAAGCATCGTATGCTCTCTTTTGAAAGGGCTGTATGGGG
AAATATTATTATGATATCTTCCCCTGGGTGCGTATAATCTCCGTTATAGTACCCCTCCTC
ATAGGTGATGTTGTTCTTTGGTTCA
>TeaL_139578
GCAGATTTGACATCAAGTTGATAGAGAGTCCATCCTTTTTGAGTTGCTAGAGCCACAATC
ATTCTCACTGTATCCATTCTCGCAACCGGTGCAAACACTTCTGTGTAGTCTATCCCTTGT
TGTTGCACATACCCCTTGGCCACCAAACGAGCCTTGAACTTGTCCACTTCTCCATTCTCC
TTGAGTTTGGTCTTATAGACCCACTTCACTCCAATCTTTTTTGCACCTGTAGGCAGATCA
GTGAGGTTCCCATGTGTTGTTTCTCTCTATAGCCTTCATCTCCATGTCCATAGCTATCCT
CCAGTTGTCACGCTTCACTGTCTCCTCAAAATGCACTGGATCTGTTGAAGCAAATAGAGC
CAAATTAACATTTGTATCTTCTTCCTCCGAAAGTCCTTCCCCACTTACATAATCTCGCAA
CCACCCCGGGGGCCTTCTAGCTCTTCTTTCATCAAAACTGGATGATTCTCTTCCATTCTC
ACCAGCTTGAGGACTACCAATTGGTTCTTCAATGACTTCTTCTTCTTCCTCACTCACTGC
TCCATCATTCTCTGTGTTTACTGCCTCATTATCTTCTTCATCATCCCATTCCAGATTAGC
CATTATATGTTCTTCATAACTCCTATCCCAATTCCAAGACTTGTCTTCCTCAAACACTAC
ATCCCTGCTAATTATAACCTTCTTTGCAACTGGATCATAGAGTCTATATGCCTTAGACTC
TTCACTTGCTCCCAATAACACACAGGTGAAGCTCTTTGCATCTAGCTTTGTCCTTACATC
AGGAATATGCACATGTGCCATGCATCTGAAAACCCTGAAATACTCAACTGAGGGTTTGCT
TCCACTCCAAGCTTCCTCAGGTGTTTGATTCTTTACAACCAATGTAGGACTCCGATTTAG
AACATATGTTGTCCAGTTTACTGCCTCTGGCCATAAAGTCTTGGGAATCCTTTTTTCAGA
CAGCATGCATCGAATCATGTTCATCACCGTTCGATTTTTCCTTTCAGCTACTCTGTTCTG
CTATGGAGTATACGCTGCAGTCAATTGCCTCTTGATGCCATGCTCTATGCAAAACTCATT
GAATTCGAATGATGTGAACTCTCCTCCTCGGTCTGTTCTCAAACATTTTATATGCCCTCC
TACTTCTTTCTCAACATAACTCTTAAAATGTTTGAACATGCTTAATGCTTCAGATTTTTC
TACTAAAAAATAAGTCCATGCCTTTCTAGTAAAGTCATCAATAAAGCATATAATGTACCT
CTTCTTACTATTGGAGATGGGAGAGATTGGTCCGCAGAGGTCTGCATGAACAAGCTGGAC
CTTCTCTGTGGCCCTCCAATTGCTCTTCTTTGGGATTGAATCTCTATGTTGCCTCCCAAT
CATATAATTAGCACACACTGCCGACGGACTCTTGAACTGAGG
>TeaL_139579
ATGGGACGAACAACGGTGTGTGTGAAAATCACACCGAATCATTTCATTTTTGCTGCACAG
CCGCTGCTTTACATCAATTCAAATTGTACTTTTTGGGAAGAAAATTGATTTTTTAATTTT
TTTTTTTGGTGATATCTTTTTGGATTTTGGAATAACTTTTTAGCTTTTTGACTTCTATAG
TATAAGCCAAACCAGGCCCAAGACTAGGTAGTAGTGTTCTTTTAGGACTTCTATTAAATA
ACTGGTTACGTATTGAGACTCTTGGCTTATTTTTGTTGTATTTATTAAAATTGTAATAAT
CAAGGGTGGTGATTTTTATTATATGTTTGGATGATGATCA
>TeaL_139580
GTGAGGCTTGCTCGTAGAATAAGGCGTGATATAGTTGAGAGGGGTAGGGACATAAACTCT
GTGCTTGAACAGGCAAGCCTTTTTTCTTATGTTAATTTCTTTCTTTTGGTTGTGTTTTAC
ACTATATTCTTACTATTCAACTAAGTCTGGAATGTGTTGTTTTCTTAGTTGTACGATATT
GTTTGCTTTTTTCATCTGATGCAATGCTGCTGGCATGCAATTTCTGAGGATGGTTTTTGA
GAAACCTTTGTACGCAAAGTTTGTGAAACCCGCTTTTGATGATTTTGTCCTGCCAGCAAA
GAAGTATGCTGATGTTATCATACCCCG
>TeaL_139581
CTCTCTCTCTCTCTCTCTTACAAAATTGTAATTCTAAAACGATCCACACTATCATGAATT
TGAATATTAAAGCCCCCTTAGAAGCTGAGTTTCAAAGCCTCCCAATCTCTCAATCTATTC
GACAATCAANNNNNCTGGTGTCAATGGTGTATTCATCCTAGACTAACAAGAACCCTAGCA
TTTTATTTATTTAATTTTTTTTTTGGGGGGTCTCAAATTTGATGTTCATTTTGAATCTTG
GCTGTTGATGTAGGACTGACGAACCAGACCGTAAACTTGAACAGTTGGTGCGGTCAGGAG
AAGTTTACACAATGGGCAACCCAATCAGTTTAGTTTGAGTAATGGGTAATAGCCAAACCC
GACTCGATTTGAATTGTGTGCACCCCTAGTTTGAGCGCTTGTGAGTCTGTTGAGTGCACC
TCTCAAGGTTTTAGTGCTCAAGTGTCAAATGCATCTTGTAGGAGTTTGAGTCGATTGCTT
GTTGAGCTTTGGGCAAGCGGGGTCCAAAAACTTTGAAACAACTTAATAAATTTGGCATGA
AACTGAAATAACAAGTATAGATGTGAATGAAGTGCAAAGTGAGTTGTGCAAAGGTTCAAA
CAGATCATATACTTGAAAATCAACATCCAAGAAGACTTGGTTGCAATTTGAACTTCGTCA
CACTTGCTCAACTAAAAATATACCAGGCCTAAAAAGATTACGGAGTTTGAAAGTTTTGAT
CACCCAGCTAAACTTTTCACAACACTTTGGTTGGATCGGCCTCAGAGGGAGGCGGTATTA
ACCCTGAATATTGTCAGAAATGATAGATGGTTGTTTTGCTGGCATTTTGTACTTGGTGAC
TCGAGTTACTTTATTGAGTTGGGAAATACCACCTTCTTGCAACCATTTCTTTTGAGTGGG
ATAGCGGGATCTTCCTTGGAGATGTTCCTATGTGGGAATGGGAATGTGTTGTGGAGAGAA
ATGAATGTCTTATTTATCTAGCTTGATATATAAAACAGTTCATCAAATATATAAGCCTTA
TTCGAGTGGAAAGGTTTTCGAGAGCTCATAATGGTGACCACTCTCTTGTCCCATGTACCT
TTCATGTATTGTGATAAATTGAGAGAATTACATCGTAATGGTGGAGCCAAGTGCATCTTA
CAATGGCATGGCAAGTGTTGTTGACATAATCATGTGATTTTTGGATGGAGAACAAATCTC
TCCCACTATCAAGTCTACGTCAACATACTCCATTGTTTTGTGTACTCTTTCGAAACCCTT
TAATAATTATAGGTTGCTTAACAAGGCACTTCTCAAGGAGTCCACGCTTGGTTTGGTTTT
CAAAATCTGTATAGTTTGCTTTACAAGGCACTTTCTCTAACCTTATTTACCAGTGAGAAT
TTCAATGTTTTTTTGGAAGTTAATAGATATATTCATGATTGTTATCGTTGATAATGAGAA
ACACAAGCACTTTTAAAAAAGTGGTGTGTCCTTGTTCAACATGTGGTGGACACTAACACT
AGTTGGAGACTTGCTGACATGTGTCAACACTTTCCGACACATGCCAAACACTTGTCCAAA
CGTTTGTATTATTTGTTGATTGTTGTAAACCTAAACCCACTTCAGACACATTTATGACAC
TAATCCATTACTTCGACACATGAAACAAATTATAAGTTGGAACAAAATAACTTGAGATAC
AATGATAAAGAAAAACAATATAAATTTATATGATTTAGTTTTATGTTTTACATTTTTTTT
TAAATGGGAGGATTACAAATACCCCCGTGAGGTTTGCCTAAAATACTTTTTGACTCCTTG
AGTTTGTAGAAATTATATTCCACCCCTTAAGGTTTATGTTTATATAGCAAATTGGCCGTT
TTGTTAGTCCACTGTAAGTTGATTTAAATATTAATGTTAACATCAATAATATAATTTTAT
AAAACACTCACTTTACCTTCATAACCCTAAAACCTGGGAACCTCTCTTCTCCTTGTAT
>TeaL_139582
AGCACTCTTGTTGTTTACTGGTCTCAATGTTATTTTGGTATCAACCATTACTCCAGTCTA
TGATTTTGTCTGCTTTCTTCCATACTGGGACAGAAGGGTATGTTTCCTATCTTTGCGGTT
TTGGGCCAACAAAATACTTCATGCTTTGTAAGTAATTGCATTGGAAAGAACCAAATAATG
CACCCAAGCCAATTACAGTTGACATATAGAAGATATTCATCTACAGCTAGCTAAAGTATT
CAAATTATCTACAATGTCAAAAAAAGTATGGGGCAATGGATCTCCAATCCAAGCACACCG
CATTAGACATATAATGTGTTTTTACCATCTAAGGGCCTCTAATTCTATGGCCCCTCACCT
TGAATAGAAACAACAATTACAATCATGCATCCACTGCCACTCTGCATTGGAAGATGGTCT
ACTGACTACTCTGCCTCTTTGCATAT
>TeaL_139583
TTGTGTTCTTGAGCAACTAAAGGCAAGCATTTCTTTTTCCTTTCCATATATTTATTTGGA
GCTGGTATCTAAACTTACACAAGGTTGTGTATATTTTGCCCTCGTACACTAGGTCGCCCT
TTTTACTCAATGGAGATTTAAACCTTGATGGCATTAGCTCACTAAATAGAAACTTTACAC
GTAGTATATGGTTGGTTGTCCATTTTTGTTTGCCATGTATTGGGACCCTACTCGTTCTTA
AGGATGCCAAAATGGAACTTGTCTTCACCAGAAAACCCTAGCAATGTATCTTCTGTGTCC
TAAAAAATAGTCCTATTTCTAATAACATGTGTAGGAAATTACCTGAATGTGATGGTTTAC
ACCTGATGTTTGACCCTCCTCAGCTTCTTGTTTTGTATCAATAATCTAATACATAACAAA
AATTAAAGAAAATAATTGAAGAACTATAGATTTGAGTTTGTAATTGTTTCCATTTTCCTC
ATAGGCTTCCATTCACCATGTGAATTGTATTTTTTCTTTCTTATATATGTCAGGTGGAAT
ATGAAGTTTTACTGGGGTGGCAATGTGATATTTCGA
>TeaL_139584
TCCCATGTGACAAAGTGATACCTACAAAATCCTTGGCTGAAAGTCAAAAGTCTATAAATG
AAAATAAATAAAGTAAAACAGGTTTAAGTTTTGTTAGAATTGTAATAGGAAAGTTCTAAG
AATTGTAATCAATCCTATTTAGTGTGAAGAAAAGAAGACAAATTGTGGGTATTAGAGGAG
TTAAATTGTCATCAAAAGTCTAAGCAAGATAATGAATGTAAGATTGATGGGAGATTCTAT
CCCATATCGTCTTACTCTCTTGTATGGAGATTCAGAAATAGATTAGCAAATTCTTATACC
TGACCAAGCATTACAGTAGCTTCTGTCCTGCCAACTCCCTAGCCAGCAACACATAATCCA
CCTGTCACAGTTTTGCACGAATCTGCTCCAATGACAGTATCATGGTAAAGCATGTCATCT
ATGTTAAACACCACTTTACGGTACTCCAAGTTCACCAACAAA
>TeaL_139585
TATGTCCCTCGTGGAGGAAATCTTGGAGAGAGGGGAGGCAGAGGATTTAGTTAGTGCGAA
AGTGAGAACAGAAGAATATAATTAATGCGTTGGGGTTTTTACTTTCATTTTTGGTAAACC
AGCAATGCTCTGTTTGGTTACCAAGAAAAGGCAGGAAGTATTTAAAAAGTTGCACCGTGT
TTGGAACCAATTTTTCTTAGAAATGGGAATTTAAAATGGAAAGGGAAAGGAATGAATTTG
AACGAAAATGTCTTCTTTTTTATTGTGTGTGTGTTTGGAACTAATTGAAACGAAAAGGAC
CATTTTTTCTGTTTGGTTTATGAGAAATTGGAAAGAAAATTTATTTGCACACAATTAAAA
AGTTAATGAAAAAGGGAAGTTAAATGAAAGAATTGCAATGTTTAAGATTTTCCAATTCCC
ATGAAATCCCATCATTTTTCATTGAATTTCAAGATGGCCATTTTTTTTTTTTTTGAGTAC
TTTCAAATCCAACCAAATCAAATCCCACGTAATTCCATTCATACCAAATTCCATTTTCAA
ATCCATCAAATTCCACCATTCCAAACATGCTGTTAGGGTTTTAACGCGCACACACACAAT
TCCACTCAATTGGACCTAATACAACCACATATTTTCCCTTTTTGTTAGAAACCCAACAAC
ACAACAGCATAAAACAACTCCAATTCTAATTTCATCTCCTTAACCAAGTGAAAGAGTGAT
TTTAAGATGAAAATTGAGAGAGAGAGAGAGA
>TeaL_139586
TTGAATGATATATTCATATATATCCAATATATAATAAATATATAAAATTATATATTTTAT
ACGTGTCCCTTGCGTATCGTGTCCTGCAGTTTTTGAAAATTAGTGTCGGCATGTCCATGC
CATGTTGCTTGTCCGTGTCCGTACTTCCACTACAAAAAAAAGTCACTTTTAGCTACTAAA
ATGTTGGTTGCCAATTTTCTGTTTTTGATCGCCAAAGCCATTCTGCGACAAAAAATTTTG
GTCGCTACATTTGTCGCCAAAAACCTATCGGGGAAGGTTTTGCCGACTAAAAAGCCTTTG
GTCGGCAAAAAGCTACTCTTTAGCGACCAAAATTTTGGTCGCCAATAGTCAATTATATTT
CTTTAAAATCATACATTCACCGACCAATGTTTTAGTCGCCAATAGTCAAGGAATCGCCAA
CCAAAATCTTTAGTCGCCAAAAGCTACCAAACGGCGACCAACATTTTTAGTTGCCAAAAG
CTTCATCCGTGAAAAAAAATAATTCATTGTTAAGCTTTGCATCTGCTCTTATAAAGACTC
GAACCACTGACCTCCCACGGCATAAGCCTTATGCACCACACACTTCCTACTACGCCAGCG
TAACACCACATGATTACAAATGTAATATATATTATTTATACATATGTAATATACATAATT
ATTTTTATTGACATAATTTATGTGAAAATAAATTAATTTAGTAGCAAAATAAAAATAAAA
ATTTAACTTTTAGTGACCAAAATAATTTTGGTCGGCAAAGAGACTTTCCCGCTAAAAAAG
ACCACTTTTCGCTACTAAATTTGTTTTTAGTAGCCAATTGTACACTTTTTGGCTACTAAA
TTTCTTTTAGTAGCCAAAAAACTTACTTTTGGCTACTAAAAAATATTTTAGTCGGTAAAA
CCCACATAATTGGCGACCAAACTTAGAATTAATCGCCAATTGTAGACTTTTTGGCTACTA
AATTTTTTTTAGTCGGCAAAACTGTACTTTTGGCTACTAAAAATGTTTTAGTCGGTAAAA
CCCACATAATTGGCAACCAAAATTATAATTAGTCAGCAATTGTTGACTTTTTGGCTACTA
AATTTTTTTTAGTCGGCGAAAACTATACTTTTGGCTACTAAAAATGTTTTGGTCGGTAAA
ACCCGTATAATTGGCGACCAAACGTATTTTTAGTCACCAATTGCGGACTTTTGGCTACTA
AATTTGTTTAGTCGCCAAAAAGCTTCACAATTGGCTACTAATTCTTTTTTAGTCGCTGAA
AGCTATACTTTCAGCGACCAAATTCTTTTTAGTCGGGAAATTTGGTCGCCGAATGTGTTT
TTTCTTGTAGTGTTCTTAAGTGTGTTTATGTCGTGTCCATGTCCGTGTGTCTTAGATTCA
AAGTAACTACAAAATTAAACTTGACTCATAGCCAAGTCATCAGAAACGCAGCAGTATCCG
TGACCGTTCATAAGCGGTCATTTTTGGCCATGGTCCCTCATCAAATGCCTTACGAGCAGC
AGATACGGCACGGTTTATATCTTCTGCATGACCCTCGGCAACATG
>TeaL_139587
GACAAATTCAAAATATGGGATGGAAGAGAAACAAGTTTTTCTCAATTTCTTTCTATTTTT
CCAATTTCTTTGTATTTTTTACTTAGTAATTCAAACAGGTAATCAGGATAAGAAAAATCC
ATTTGTTTTCTTTTCTCTCTAAATGACTCATTCGAAAGTGGATTTCAGCTCGGCTTATTT
GCGGCCCTAATTAGAATACTTAATTTCATAATCTAAGGAGCTAAGACTTCATGATTTTTC
TCCCAACACATTAATCAGTTCAGCTAGAGCTCATTGGTTATAAGTTGCCTGCTTGTAACA
ACTACAATACCCATAATCCAGAACACTGGTTATATACTCTGCTACGAGCAATGAATCAGC
ACATAGCCTGAATTGGTTTCAACTAGAGAAGAGACCTATGGATTTGAACCAAATTCTGGG
ATGTACATAGGAGAAGTAGGAAGAGCACATCTTTTCACAAATTGTAATACCATACCTGAA
AACAAATCCTCGGCTTCTGATTGGATGTCGAGTTGCAAGTTCATTGATCGAGAACTAACA
TTCAGGTT
>TeaL_139588
AACCAATTTTGCAAGGAAAATAATTCTCTGCTAGCTATATATACAAGCATTTTATTCCTT
GGATTTGAAACCAGAAAACACAGACCCTTCAAATCTTACTCCAATTTATAACAATGGACA
ATGCTTTTGATCATGATAACAACATTGATGGTAAACACAGCAGTGCCTGTTCTTGTTGTA
ATATCAAGTGACTGGCTGGCTACATTAAGAAAATGCATGATCATAACCAAGTATACAAGT
AAAATGATATAAGAATAGCCGATGATTCTCTCTCTCTCTCTCTTCCTCTCCTTAGTGACT
GACAACAACAGTCATCTCCGTATATTCTCCAAAGTTCATGGATTTTTGAATGCCAAGTGA
AATCAGCACCAACCTTGAGGCCATCTATTTGTTGGGTCCCACTTAGGGAACCATCTCCTC
TTCTTTGACCCCGAACCTAGAGTTATTGTCTTCATCTTCCGCGGGCGCCATATCAACTTT
GTAAAAAATCCTCTGCGCGTTGGTTTGGGGGGACACCCAAGTTTAGGGGCTTGAGCCT
>TeaL_139589
GTAATTTTATATAAACCATCACATAAATTACCAGAACCAATTACTATTGAATTAAACATT
AAATTGAGTTTTCCACAATTAAATAAAACTGAATATCCAACACGATCTAATTTGGATAAC
GAAACTAAATTCCTAGAAATTGAAGGAACATAAAAAGTGTCTTCTAGATCCATCTGATGA
ACCCGTCTCTAAGATCAGTCAGTAGGTTCCTACAGCTACGACTTCAGCTTTGAGACGATT
CCCCATATAGACAAATCTTTCACTTTCCTTCGGTTTCCTGATTAAGAGGTATCCCTACAT
GTCATTTGTAATGTGGATCATGGCCCCAGAGTCAATCCACCAAGTATTAGAAGATACTTC
AGCAAGATTTGATTCATAACAAACAAAAGAAAATTTCTTACATTTATTTTCGAACCAAGC
CTTTCGCTTGCTACAGTCTTTCTTCACATGTCCCTTCTTGCCACAAAAGTAGCACTTGAC
AGTGAAACCATTCTGAGCCTGATTTTCTTCCCCAGGTTCATTCTTTTTCTTTGGTGGATT
TTTCTTTGATTTTACAAACTTACCCATATTTTTCTTTATAGCTCCATGTTTTACAACCAA
TGCAGATTAACGTCCTTCCTCCTTCAACCTCACTTCCTCCTGAACACACATATTAGTCAG
CTCATTCAAACTCCACTTATCTTTATTGGTGTTATAGTGAATTTTGAATGCACCGAACTG
TGATAGAAGTGAGTTGAGAATAAACTGCACAAGAAAAGTTTCATCAACCTGCATCCCTAA
AGTTTTAAGTTTTGCAACTTTGTCGCCATATTGAGGATGT
>TeaL_139590
TCTCCTTTGACCATTAGCTTAGCTTTTATTTATCTTATTTGAGATAAATATCTTTGAAGG
TTTTGCACTTGATTAATCTAATTTGCTACCTTCTAAGCGTGCTGTGGTTTCTCTAGGCCA
TTGATTGGTTCTCTACTTCAATATCTCATTGGGATAATTTATGTTGCTGGTGATCCAGCT
TGAATACTTGAATAGTACCAATCAGCAAGTGAAAAGTAGCAACTAAAACTTAAAAAAATG
GGCAAATTACTTATAGTCCATGTATTTTGGTCATTGTGTCATTTTGGTCCCTTTTTTTTT
CTTTTTATCGGCACA
>TeaL_139591
GGAAACACATTACCTCAAGAAATCACTGCACTCCATGACTTAACCTGGGTTTGAACCCCT
TGTAGCCAAAAGGACCTTGCTTCATCAGTTTGACAATGTCGTTAGCATTCAAATTCATTA
GACGAATGTTATCAAAAAAAGTAGTAAATAAGATGAAATGTATCTTGGACGAGACATCGG
GGAGAACTTGGTGCAGCACCTTGACGATTTTTCTAGAGGAAATATTTGGATTGATGTCCC
TTCCATGTTCGCAAACAGTCCTTAAGTAATTAACACTTCACATGGCACCTTAAAATAGCT
TCGAAAAACAGATTGTCCTTGTTCATTGACGAAATACAGAACTTGCCGCAGTGGCGACTG
ATGATTATCCCCATATCGTTCATTATTACTTACTTGGATTCTGTACAGCCAATTATCCAT
ATTCGCAAGAGGGGTGCTTCTATCTAAACAAACAAGACCGTTGAATTCTCTTCGATTTCT
TTTTCGGATTTCGTACACTTTATAAATAAAGTGAACTCTATCCACTTTGTTGAAAAAAAG
TGGGTGAGAATAATTAAAAAATGCTATTTTCTTAACTTCATAAAGAGTAATATGACTTGA
AAAGGAGATTGAAAAATATTGGCCTTCATCAAAACCATAATGTTGTAAAAAGGCATGAGG
AAGGGGACCATTAAGAGTAAATCTATCCATAGCTAAATATACCATGTGT
>TeaL_139592
CCGATTGTACTAAAGGTAAATATTAGCTTTCATAACAAAAAATGCCTTAATATGATATCT
CCATCTTTTCTATTACCTTGCGGCCACCACCATCACCATCACCATCACCATCACCATATC
ACCATCATCGCCACTATAATGTCTCTTTGATTTACAGTAGCTGAGTTCATGTTAGGAGGA
GGGTGGAAACCGGTGCTATATGGCAAGGGTACGCACTCGCAGAGCCAAGATAGAGGCCGA
GCTGGTATTCATACAATCTTTGTTGACAATATTCCCTCATCCTTGAACTCGAAGGGGCTC
AATGATCTGTTCATGAAGTTTGGAATTGTTCGAGATGTATTCATTCCAAATAAGTTAAGG
AAATCTACGCGGTCCAGGTTTGGCTTTGTCAGGTACGATTGTCCTGTAGCTGC
>TeaL_139593
CCGAAAGGGTGGGGTCATGACAAATGTTTATGAGCTTTGTGATGTTAGTTTGAAGGATTT
TAGTCTCCAAGGTGATTTTTCCTGTTGTTGTTTTCATCTTTTAATTTTGTAGTATTGCTT
ATTCATTTGTTTTATCTGACATGGAGTCTTGTTTTTTTGTTTTTGTTTTCTGGATATTTT
TCATATGGCACTGGAACAGCATATGGACAAGAAGGTTTGCTATTACTTTTTGCTGCTGCT
TTATTTTCCTTTTCATTTTATTTTTTATCTATAATTGGGTATCCTAGTAACCCTAACTAA
TCCCAAGACTCACACAAAGCACCCCCTCCATGCGGGTTGGGAAAATCTCAGGCTATGCCC
ATGGTCCTGGCCCAAGATGGATTGATAGGACTCAATGGGAGTCAATGTACAACTTTAGCA
CCTAAAGTCTAATACATCTTATATTCATCAAAATTGCTAACTACAATGTTAACTATGCAA
CTATTCACACTAGAACAGAAACTCCAGCTTAATGAAGCATTTAGTGTGGTGGACCTGGTG
GGCCTTTTGTTTCTGCATTTCTAGAAATTTAAATTAGTTCTCCCTACAACTAGGTTCATG
GTAGAGAAAGGTTATGTAAAGCTTGTAGGTTCTGGGGTTGGAAGGTAGAAGGAAGTTTGG
CAACTTTGAATGTTGGATAAAGTTGGAATTCATTTGGTTTTTATATTGATTTCATCTCTA
TTGCCTCTAGTTCCTAATGGTTCATTTGTTTAGCAGAGTAGGGATAGAAAGTAAAGATTG
GCTAACAACTTACATATGTATGTAAACTTCTCTGTTTTCTGCAAAGAAAAAAAGAGAAAA
ATTCAAACTTCTGTATATTGTATCAATTCTAGGC
>TeaL_139594
ACCAATATCTTCTGATGCGACCACCTACAAGATAAAACCCAATTGTAAGCCCATTAGATA
AACATGCCTGATTCATGTAAAAAAAGATTCCAGAGCAAAACAATTAAAGTTTACCAGACG
TAAGAAATAGGTTGCTTGCTCTGGATTTAAGGTTCATAAGAATGGTAGACTAAGTCGACT
AGCATGGGTAATGAATCTGTATATAGGGCTTTTTTTTGGTAACCAAAAAAGGGAAATCTT
AGACATGGGTTTTTTTCACTGTTATCTCCCAAACTGTCAACATTTTTTTTCATTTCATCC
CTGAACTATCAATTTCATCTGTTTAGACCCTAAAGTTTTTTTTTATTTCAGTTTATGTAG
TCCAATTGTAAATGATTGCACAAATTGGTAACGATTAGTCTTTTGATGGTCAAAAGGTCA
AACCAATTTGATGGGTGTTTGATTGTATAGTTTAAGTCGTTCAAATTTTGAATTGACCTT
TTTGACCATCAAATTAGACTAATGGTTACTGACTTGTACAATTAGACCAACAGTTACTGA
TTTGTACAATTATACCATCAAATTAGACTACCGGAAAGAATTCTCAAATGTAACTCATCC
TAACTTCTCTCACAACAACAATTCAAACTGACTAAAGTATAGAAG
>TeaL_139595
AAATAAGTAAAATGCCTCTCTAACCTTTATATATTACATATAACATTATTTTATCTCACC
TAATAGATTAAAATTTAAAATAACCCTTTTTTTGTCAAGTCTGTATGCCCTTAAATTTGA
TGTTTGATAAGTCCAACCTCTAGATAGCTACGCACCCATTCTCTAGTTTATTTAACATAG
CTTATGACTATGAATTCCCAAAAAAGGGTGATATTAGGATTTCTATGGGGATGTTATTAT
TAATTCTATTCCATAGGATTAGAGAATGTAGATCATTTACCTCATTCCCCTTTCATTTAA
GAGACAGACGGTCAAGGGCAAACGATAGATGTCGATCAACAAGCGATGACTGGTTTTTTG
GATAGATAACAAGAGGAGGGTTGGGCAAAGACAAAGATGGAGGCCCATGAGTATGATCCT
CCAAATCCAGTGCATGAATGGGTTGAAACACTTTGTGGGCTGTCTGGTGGTTTAGTAACA
TAGTACACAGGCTTAGGGGTTTGGTAGTTGAGAAGAGAGGGGCGGTTTGGCCTAAGACTT
AG
>TeaL_139596
GGCATTCATCACCCTTGCCATCTAGGCATTGGGATTATACTTTTTTCCCTTGGACTACTT
CAGAAAGGACCACAAGTATAGGTTTCTCTGGAATTTGTTCCACCATAACACGGGATACGC
AGTCATTCTCTTGAGCTTCTTCAACATATGGTTAGGATTCAGCATTTTGAAGCCCGCAAA
AAAATGGATGATCGCATATGGTGTTGTGTACGGGGCATTGATATTATCTGCATTCCTCCT
TGAAGTGTGGAAGAGGTTTGCAAGAGATAGGACTGGTGGAGCACATGAAGAAGTCAATAA
ATCTGCAAGTACAAGTCCCGTAAATAATGTGTAAAATTTCTACATATATTGACCAAGAGA
AAAGACACCTAACTATTGATGCTACTTACACTATTACTTTGTTTTGGATGTTTGATTGTT
GAGTGGGGGACTAAATGGTGCTATTAATGATACTACATTTTTTAAAGCTGTA
>TeaL_139597
GATAAGATGACTGAATCATGCAAGAGAATCAGCTTTGCTAGGATTTGTGCGGAGATTGGT
GTTCAAGCCAAACTTCCTCAGTCTATAGATCTCACGATGGCTAATGGAGGGTGTATTGAA
ATTGGGATGCTGTACCCATGGAAGCCATCAAAATGTTCTACTACAGTTTGGTGTTTGGTC
ATGGTGCGGCTTCTTGTCCGAGTGTACGTTCTGGAGATGCAGTGGTTTCCCCTGTTAAGG
AAAGAGTTTGAGTTGTAAAATCCAAGACTGTTGTTATCTAAGGCTGTGTTGGATGATGCT
CCTCTGGTGGACTTTTGACCCAACTAATGATTCCAGTGTGGTTTCTAAGGCCACGTTTGT
TTTGGAGGGTGAAGG
>TeaL_139598
CCAATTTCAAGCTTAGCAAGGGATTACTCTGTGCGCATGTTGGGATTGGCTAGGTTGATG
AACAGTTGAGATATGCATCAAATGGTGTTAGAGACAACCATATCACTCTATGTCCTTATG
TGTTCGCACGCATCAGCTGCAGATGATGTCCAAGATGGATATATAAGAAGGCACATGACA
CTTCTAACTTGGAGGTGCCTTTTGGGTTGGAGCCCAAAGGGACACCGACTGTTGGGCTGG
GCCATATTGGACTATATTTCCTGGTGGGAGCTGGGCAGAGCATCTAACATATCGATCAAA
ATATCACAGCCTTTCTTTGGTGCGGAAATGCTTGATCGTGGATGAACACTAAAGCATCCT
TGATCTCAAAAGATGTGGATTTACTTCCCATGTCCTCCACATATTTCATTTTGTTCAGCG
AATGATCTTTATTGACCGGACATCTTTCTTTCTTTCATTCTTCTTTCATCATTTCTTTGG
TGATGAAAATGCTTAATGTCTGTACATGCTGACATTTTATAATTTTTCTGTGATGCTTTT
TTGTGTTTCAGTGACTACATGTTGTCTGGCAA
>TeaL_139599
CCATAAGCATGAAAGCTCTCTTATGAAACCAAGGTAAATTGGGTTCTTGCTTTTCTTTCT
CTTCAATTTTCAACTCATAATTCGACTGTAATTCATATTTTCAGTGATTTCTCATAACCA
AATTTGAGTGAATTCAGTTTCTAATCCCCATTTCTTTGGTGCCACTGGTACAATCTTTCA
CCATTATCACAAATTCTCTCTCGCATTCTCACATGGCGACAAGTTCTCATCTTCCTCCAA
CAACAGACCCTTTGATCAGAATTCGAGACCCATCTCTTCTATGGAGGTGGGTAGTCAAGA
AAGTTTGCGAAAACTGAAATGGGTTAGACAAGGAATCGATAGTGTGTGTCAGATTTTGGA
GGGTTGTTCATGGGGACCTTCTCTGGAAAATGAACTACATGTGTTTGATGAAATGCCTCA
AACAGAGTTAGTCATTGGAGTCTTAAAGAGGCTCAAGGATTTTGATCTAGTAATGAGCTA
TTTTTGATTTGTTGAAACGAAAAGCAACAAAGCACATTGTCCAGAAGCTTATAATTCGCT
TCTCATGGTAATGGGTAGGAGCAAAAAATGTGATTGTCTTGATCAGATTTTGGAGGAAAT
GAGTCTTTCTGGGTTTGGCCCATCTAACAGTACTTGTTTTGATTTAGTTGTCAGCTGTGT
CAAGTCTCATAAGCTGTGAGAAGCGTTTGGTTTCATAGAATCCATGAGAAAATTCAAATT
TCACCTTGCATTTTCTGCTTATACAACTCTGATTGGTGCTTTGTCTGCAGTTCCTGAACC
TGACCTCATGCTTACTCTATTTCATCATATGCAAGAGCTAGGCTATGAAGTGAATGTGCA
ATTATTCACGACGCTCATTCGTGTGTTTGCCAAAGAGGGTCGGGTTGATGCTGCTCTTTC
ATTGTTAGATGAGATAAAAAGCAACTACTT
>TeaL_139600
ATGTTACTATTAAATACAAAAGGAGTCGTCACCATCTCAAATTAAGAGCAGTTGAAGACG
AGGATAGAATGATGAAATATATATAGGAGTGGAAGGAATCTCTATTGAGTCTTGCCAACT
GTGAAGTCCTACTAAAATCAATGCTTTTAGCTTTGCTAAACTACGTAGTGTCATGTTTCA
AGCTCCAAACTACATTAACAAAGAAGCTGAGTGCTACAATTCCAATTTTCTGGTGGGGGT
TAAAACGGAGGAGAGAAAGATTCACTGACTCAATTGGAGGAAGCCGAGTAAATGAGAGGG
AGCTGGTGGCATGTCATTCAACGATTTGCAGTCTTTCAATCAGCACTGGTGGCTAAACAA
AGTTGGAAGCTAATGTCAGAAGAATCATCTTTGCTTAAAGGGTTGTTTAAAGGTAAATAT
TTTCCGAACTCCTCATTTTGGCAAGAAAAAGCTGGAAGTTAGAGTTCTTGGGCATGGTGC
AGTATGATTTGGGCTACGGACCTCCTTCAGAAGGGCTGGCGTTAGAGCTTGTAAAATGGG
ATGAACATTCGACTGTGGTTAGATCCATTGCTTCCCCATAAGTCTACCTTCAGGATTATT
TCCCAACCACCCCCATATTGTTCAGTACATATGGTTGCAGATCTCATTGATGTTAATATT
AATACACATGGGTGGAAGGTGGAGATAATTCAAGGACTCTTTGTGGATGAGCATGCACAA
CTTATTCTTTCCTTACCAATCAGTATCTCTAACAAAATAAATTGAAGGGTTGGGCACCAT
AGGCAGGATGGATCTTATACGGTTAGCTCTGGACACTGTTTGGCTAAGGAAGATTTAAGA
CCCACTTGAAGGAATCAAATACCTAAGTATCGAAGATCCTGTGGGGGCTTCGAGTTCAAC
CTAAAATTAAGCTTTTCTTTCGGAAGGTTATGCATGACATCTTATCTACAATTGTGAACC
TCAATAAAAAAAACAGGTCAACCTGTGGTTTGTCCTATAGATGTGGAGATGCTTTTGAGA
TGCTTTTCCATTGGCTATGGCATTGAAGCTTATAAGGTGTGGTTGTTATCTCCTTTCCAA
TTGAGAAACGAGGTCTTTAATGATAATATAGTCGATTCAATGGGGGTTGCATCATCAAAG
GTAGCTCTGGCTGTGGTCGTGACATGCAAGATATCCTGAGCATGGCAATGTATATTTGTT
GGTGAATTTGGAAAGCATGGAATTGTTCGCACTTCAATCAAAAGTGGTGGAAGGCAGACT
ACATTTGTCAGCAAAGAGATTGTAGGCGGTACTTAGGCAAGGAGTTCGCATGATTCATAG
CAAGATTCAACTCAACAAGTGGTATGGGTAGCACCTCCCAAGGGGATTGCTAAAATCAAT
GTAGATGCTAGTTTCAATAGCAAAAATCTAGAAAGCACAGATACGGATACGAGGTACGGA
TACGATACGATACGGATACGGCGATACAGCAAAATCTAAAAAAGTAGGATACGGGTACGG
TTAGGATACGTTTGTAAAAAATAA
>TeaL_139601
TAATAACTGAATTAATTGAAATGGGAAGGAAACTGGTATGCTTGATTGAAGTGTTTGATC
CATTTCAATTAAACACTTCACCAACCAGACTCCAAACAGGAACACACCAACAAAAACTAA
GAACAACAACCAGCACACAGCATCAGTAATATACAGGGATAGCAGACACACACAGATCAG
AAACAGATCAGCCAAGAATCAGCAACAGAGCAGACAAAAAACCAGCAACATAGCAGACAA
AAACCAACGACAAAACACCCAAAAGCTAACAACAGATCAGTAACACATAGGAACAGATCA
GCAACAGAGCCACACATTTCCTCTGCTTTATACACCAGTACCCATTCAATGATTCTATCA
AAGAAAGATTTACAAGAAAAAGACCCAAAGAACGGATATTCTTCACTCTCTTATTAACAC
AATAGTCCTCTAGGAAACACCATCAAGTAAAAGTAACAACGAAGTCAACTCATTA
>TeaL_139602
TAGGAGCACTATAACCCCGCAAGAGAGACGGAATTGGCTGCTCAGATATATCAGAAAACA
CAAATTCTTCTTCTTTCTGCTTATCATCAACATGAGGTTCAATTATTATGGCAGACAAAG
TAGAGACATATATTCCTCGTGATTAGCATCTTTCACTAATTGGTAGCCCTAATTCTTAGA
TTCCACTTGATAAGTGTATGACGTAAGTGTCTGACATGTATAATTAATCGCAAATCAAGT
GCCCGTGTCACACACTTGACACTTGATGTGTATGACATATGTGTCTGACCTGTCTAATTA
ATCACATAATATTTATTGTACCATATGAACATGCATAAAACTAATATTTTCCATAAAATG
TTTTATGTTATTTTTTATAAAAGAAAAATATTGATAAATATGAAATCTAGCCATATCCCA
TTGCCCTTGGATATAGGACTTGGAAGTATCCGACACTTGGTCCTACAACCAAGAACCATA
CACGAATCCATGTAGCATAAGATACAAGGTGCTGATACTAGTTCCTCATCACGACAAACA
TTAAGAGCTAAACAAGATGGAGCCCATAGAGGTGTTGAATTGACCTTAGTTATTTTAAGA
ACTGTAG
>TeaL_139603
CCCCACACAAAAATACAAATTCATCTCATCTCAAAAATTATTAAATAATTTAGAGAGATT
ACGTATTATGTCCCTTACCAATCACCAAATACTAAGTCCTCTTGTTATTTTTTATGTACC
AACACAAAGTTGTGAGTATGGTCCTCAACTAATCACAATATTATTAAAGCAAACACTTCA
AACCATACCCAAGACCACTTAATAACTTCTCTCTCTATCTGATGATTCTCACCGTATCAT
GATTCAATGATGAGAGCTGCTGGCTTTACACAGGCTTGGAAGAAATTTTTGTGTGAATAG
AGTATCACGGAGTTGTGGAGGTATTATTAGCGATTGTGAAAGACGATGGATAAGAGAAAG
GAAAAATTCTCTCTCTAGAATATGACCATTGTTGCTGAAATTTCCTCCCATGGCCGTTCG
CCTAAAGAAGATGATCATCTTGCCAGGAGTACGAAGAAAATTAAAGGCGACCAAACGGAA
CAAATAGATGTGTCCATGGGGGAACAGTCATCGACCCTGCAGCTCTTACATTCAGACTCA
TCTGATCCAGATCTGACAAAAGCCACAGTGCAACAGCACCCGAATACAGAGACAATGGAA
GTGAACGGAGAAAAGGGAAGAGATGGAGATGGGGCAACTGCTAAATCATTTAAACAAGCA
CTCCTCCACTCAAGATTTAATGAAAACAACTTTGATTGTGATGTTGCTGAGATATCATCT
GATGATGAAGAAGATATGATTGAAGATCTTGGTGTGAATGATCCAGAGTCAGGCCAAAAT
GATCTCATCCCTTAAGTCAAAATCCCACCTGGTCTTCTCAGGAAAATTAGGAAACCATGG
AAAAAGTGCCTCATAGTAAGGTTACTAGATAAGAATATTGGTTACAAGCTTTTTGTAACC
AAGATGAGGAAAATTTGGGGTTTACAAGTGGATTTTGAAACTCTAGATATTGGAAACGGT
TTCTTCATAGTGAAATCTAATATGATGGAGGACTATACCAGGGTATATACATGCGGGCCA
TGGGTGGTGATGGATCACTATGTCACAGTTCGCAAGTGGCAACATGATTTTAAATCAATT
GTTGCAGAAGAAGATACAACAGCTATCCCCAATCTTCCAATTGAATACTACAACGAAAAA
GTTTTATTCCATATTGCAAAAATTCTGGGTAAGCCACTGAAGGTGGACATCAACACAGCC
ATGGCAGCTAGGGGGAAATATGCGCGAATGATTGGTCATCGGAAGGATAACTGTTCCGAA
CGGCTACAGAGGGTACCGGAGAAGACGAACCAGATACCCAGTGTAGCAGGCCAGGAATCG
CATGGGCCAAGCACATCCCAAAACCCAAGTAGCCCTAAATTTACTAAAGCTGAGATGGGC
CCACAATATGGGCCATGGACAAAGGCACCCATTAGGAGGAAACAAAATACTAAGTGGCAC
CTCTCACAGAAGCCCACCCAGCAGCAAGGAAACCGATTTGAGGTGCTCCAAGAAGATCAA
ACTTTTGAGGGGGAGCAACCAGCCCAAGGGGGGCAGAGATACAAACAGATGGACTTCAAA
CATAAAGGAACAGGTTTCAAGTATAAACAAAAAGCCCAAACACCAAATGATAGAAATATG
GGTCCCCAACCCATGGTTGATTCAGCCACAGATTTGCTCAGAGAAGAGATCTTAAGAGGC
AAAAGAGTACACCATGGTAATGTGACACGTAAGGAGGCTATGACTACTACCATAACTGCA
ACAGCTGAAGCCACTGAGCAGAACAACCTACACACGCTACCTCAGTCCTCTCAATCTTTA
ACCAGCTGAGAACAAGGTGAGCTCAACAGAAACCCTAGAATCAATAAAAAGCCCCCGGAT
AAGAGTAAGGTTGAGAGGAGAAGAAATACAAACCGAGTAAGAGGTTATGGAGAATCCAGT
GATGAACCCAACCTCTCACACGATATCACACCTCCAAGTGATGCTGTTCCTAGAACCAGA
GAAAGAAGCATCTCACCTCGTCGTAGCCGAATGGTAGATCGAAGAAGTGAAACTCAAGAT
CAAACCGTGGTGGCAGTTCGAAGCCAGCCAGAGTCAACACTTGGTGACCGTGAGCTTGAA
ACTCTCCATGGAGGACAACCACACCAGAGTTAGGGGGGCTCGACTCTGGGACTCCCAGAA
CAGTCGCCCCTTCCCAACTTTCCCCAAATGTCTCCAGTGGATATGTTATTCTGGAACTGT
CGTGGTGCAGCTAACAACAAGTTCAAGAGGACCATTAAGGAGCTAATCAAAACCCATAAG
TCTGATCTTTAATGCTCATGGAAACTAAGGTCGATCTCCAATCTATGGGTATGTTCTTCA
ATACTCTTGGGCTCACAACCTCTGCACATGTTGATCCCATCGGTAGGAGTGGTGGTATCT
GGATGTTGTGGAATCCAAACAATGTTAATGTTTGAATCTCAGAGGCTAACTCTCAGATGA
TCTTAGCCACAAACTCTTGGCAAAATTATCCCGAATGGATGCTCTCGGCAATCTATGCTA
GCCCAAATCCTAGAATCTGTGATGAACTTTGGGAACGTTTGAATATAATAGCCCAGGATA
TGAATATGCCTTGGCTGGCTGCTGGCGATTTCAATGATTATGCTAGTAGGGCTGAAAAAA
GAAGGTTCACGATGAACCAAAATCAGAATCTAACCCAAAGTCAAAGGCGTAGCAGGAAAT
TCACTAACCGAATCAACAACTGCAATCTTATGGATCTTGGCTGCACTGGTCCTAACCTCA
CTTGGTCAAATAATAGGCAAGGGTGGGCTAATA
>TeaL_139604
TGCAACTCCCTGGCTTACAAGGTAAGCATTTGCTTGTAACGGTTGATTGCTTTGATCAAA
TCCAAAGAGTATCTTGTACTGAAGTTCCTCTATAGTAATGCTTTCTGAAGAATTTAGTTG
GATATCGTCCTATAGAATGTTTAGAACGATGATTAGTTAATTTCAGTTCCTATTGCGTTA
GATGGCAAGTGTAAATTTGGGGTACTTGTTTAACAGAAAACCGTTCCATGCCTTTTCTTT
TGCTGATATCAGTTTTTAGAACCTTCACTCCATTTCACTGGTTTCCTTGCCAACCTGAAA
TTTTTCTACCCAGTTTTTCCCCCTTTGAGAAGGTGATGCGGATTTGTAGAAATGGGTGCT
TCTTTAGCTGATTTTTTAAAAAAAAAAATGACTCCTGATTTTATATGGATTGGTCATGTT
AGATATTTGTTCTATGTGGTTGATATTTTGTATTCTGGTTAACAATAAATGCTTGGTATG
AAATGATTTACAAAGTAGCAGATATTTAATGGACATAATGAAATTGGCTAATTAGTAGGT
TTGGCGGGTGGGGCTTTATCATTTGTGGGACGTGTCCGAAGTTTTCTGTGGGCACGACTG
TTGTCATGTTGAACATTTTGAGTTCTTCGTATCTCAACTAAATTACCAATTTTATTTACC
AACAATCCACATAGGCGGACTCGTGTGTCTACTTGGTAAAATATTTGGTAATTAGGTAGG
GATATCTATATTTTTCCAAACATCTTAGTACCTCTCTATCTGAGACTGGATAGATGAAAT
TTTTGTTATATTATTAGTTGAACTGGATGTCTTTTTCCTCCTCTATTTGGGATATCCATT
TTTGTATTCTTGTTGCTATGTTGCCCCATTAGGTGGTGCTGGACCCAGACTCGGACCCTG
GGCTGGAGCTGGATGTGATG
>TeaL_139605
TTTCCCACAAGCTGATGTGAGGAAGAGACGGATCTCGGTAACTTATTAGGCCGAATGTCA
TCATCTGTAACAAAGTTGAAAGAATAAAGTACATGCAAAATATTAGAGATCAATATCTAG
AACCCAAAAATTATCCCCAAAAATGTCCTGCCAAGAAGCTAAAACATCAACTGTCATCCT
GAACAGCCAGGAAGTGTAAGACCTAATTTAGCAAGACAATTTTTCTCTCAAGTGTGTATA
AGAAGGTGACGTCAATAACAGTTAAGACCTAATTTTAGCCAAACAATTTTTCTTTTTTCT
TTTCGAAAAGAGCATATAACCAGGCACCCTCAAGAATTGGTGGTTTACGCACTGGACCAT
CAAAACCTGCAACACCTCTATCACGTCCTTGGTGGCAAACACAGCAAAGTCCATGTTTCC
AATCACAGGATAGTGCTAGAGGTAATGCAGTGAAATCATAGTACAGTACGGGAAAGAACT
CACCATGTAAAAATCCGTTCACTTTA
>TeaL_139606
AATCACATCGAAATATTTGATCCAAACCGTATTTCAATTCCTTCTCACCTCAACATAATT
GCTCGGATTGATCGAGCTCTTTATATAAGGTTTCAACATGGGTAAAGTCTCGATTCGTTT
GTGAATTGTTGGATTCTTCGAAGACACTTTCCATAATCAAATCTTCCCGTCTTGATGGCC
ATGAAGATGATTTTGTTTGCAATTACAATGGCTTTAACTAACCCACTATTCGATTTGAAC
CCAGAAAAATCCTTCTGATTCTTCCATACCCAAATTTTCTTGCTATCAAAACCAGTGTAT
AATAAGTCGCCTCTTCTTGAGCTTTTCATGGTTGCGTTCTCTCATGTATGGAAAGGTTTT
TTTTGGGTGAAATGAATTTGGAAAAGAAACTATTTGGTTGTAATGGAAATGAAGAAAGAA
TAAAGAGAAAAACAAGGTTCTAAGAAAACCATAAGTGATTTGATTTTTGAAAAAAAAAAA
ACACAATAAGGAAAGAGAGAAACAGAGAGGAGTGATTAAAGAATCAAAAGGTTGGAGAAG
ATGGTGTCATATACAGTCATATATATATATATATATAT
>TeaL_139607
CCTACGCTGCAGAATTGGATCTTCATTAATTATCTCTCATTACCCCAGGTCCTTCATGTA
GCACTTTGAAAATCAATGCCTCCCCAGACAGATAGCAGGGCTAGAGGAGCTCCTTGATTT
CAGTGCAGATCATAAGGTGATTATCACATTATAGGATTCTACAGGTTCAGTGGCAAAAAT
AAAATAAAATTATTAGTGACTAACATCATACTAACTTATAATCAAGATAAATACAGGCAC
GAGTCATATCAAAAAGGCTCCTTAGTTGTTGTCCTTCCCACAGCTTTGTTTAGGCTTCAA
ACTTATTGTACTTGTTTACCCAGTCCATAGAAACATCATCAATTAGAAAATTACCCAACA
TCTTAATGCATATAAATCTACAGCATAAGATTTCCAAGAATTTGTAAAATACGAAAAAGG
AGAAAACAAAACCGTAGACAGTTTTCCTGTCGCATGTTTATGGTGAAGGAAAACAACATG
AAATTCAAAGACATATTACAGAACAAACTATTACTTTCTAATAAAATTTCTTTTGTTGCC
AATCAAAAAAAACAAAAAACAAAAAATT
>TeaL_139608
CAGATGTTTAGTCTTAAGTTCTCCCTGATGGGATCGGAAATTTTGCCCATAATGTCCAGA
AATCATTTACAAGCACAAACAACCCACACACACAAAAGAAACGGGCCAATGCCCACATCC
ATAGGAGAGTAATCAAATTTCACTGTATATGGAGAGATTACAAAGAGATTACAACAAAAG
AGGAGGAACACCCATCCTCACTCAACTCACACACAACTCCCCCTCTCACACAAAGGGAGC
AACCTCTCCCACACAGAGGGCTAATATCTCTTCACTCTCTCATTTTGCTCTCTTGGTTCC
TCACTTTTTGTTGCATTCCAACTCTCCCCATTGATGACACCAACACAACAGC
>TeaL_139609
GTACCTCTAAACTGGGTGCGTCTAAAAAAAAATAAAATACAGATGGTCAGTAAATAATAA
TTTCTAAAAGAAGCAAAACTAGAACAAGGTGATTGGGGTTAGTTTCAAATGTTGGTTTTG
TTTTTTCGAGCTTTTAAGAGTCTTGTCCATCTTTGGTTATGAGTTGGGCTAGCCTCTTGG
CCTTGTGAGTGGCATTATTTCTAGGCTAGATTAGTAGGGTTGTAAACAAGCCAAGCCGAG
TCGAGTACTAAATTGTTCAAGCTTGACTAGAAAACTTAACAAATTTCAAAATGTGTTCAA
GTTTGGTTTGTTTATATAATGAGCCAATCTTGAACGAGTTTTTAACGAGCCGAGTAGAGC
TCAAGTAATTTAATTTTTTATAGTGTATATAACCTTATAGAGTCCAGTAGTAGGTTGCTC
AATGTACCTAACCTTGTTTTTATATAAATTTATCGAGTCAAGATATATCTAAAAAGTAAA
AAAATTATTTAAA
>TeaL_139610
TCCCAAGCTGCAAGGATTAGAGAAATATTGGAGAGAGTGGGATTGGCAAACGAGAGTTTG
CCACCACATGTAATTGCATCAACACAAGTTCTTGCGATTGTGGCAAATTTGTTGGATATA
AGAGATACTGAATTCAGTAGTTTTCTTGTAGCAGCAGGAGATATATCTTTAAAGAAGAAT
GGAGTTGAGGAGAAGAGGAATCAACTACAGAGGGAGTCCAAAATTCTTCTTGATCGCACT
CGAAAGGCAATAACAAGGCTGACTTATCTCAAAAGAACCCTTCAACAGCTGGAGGATGAG
GTATCTCCCTATGAGGCTCAGATGGAAAAATTGGAGACGAACTTGGCAATTATGGCTGCC
AAAGAGCAGCAATACATGCTACAACATGCTAACTACAAGGAGTTACTCAATCGTGTGGGC
TACACTCCAGAAGTAAGCCACAAGGTTTTGGTTGAAATGGCTGAACACAAGGAGGAGTTG
GAGGAGAAAACAACGCCCATAGTTGATACTTTGAGAAGCTACCTAGATTTGCCTCCTGAT
GAAGCCTTGGCTGCTTTAGCTATCGAGAACAAAAAAAGGGACTATGCTGCTGCCGAGAAG
TATATTGAAGATTTATTGCAGTCAGCTCTTTCCACAACAGAGTAATGTTCCAGTCTCTGG
TTTAGGCATCTTTATATTGTGTTTGGTTGAGAGATTTG
>TeaL_139611
ATAAAACTGATCAGAGGATTGTTCCAATGGTCTCATTACATTATGCAGTGGCGAGTACTT
GATAAGACAATGAAACTCTTCCTCCTCCTCCCCCCATTTTGCAAATCATTTTCGTTTCTG
TAATATATAATTAGGCTTATACATACCCTCTATGTCCCATTTTGATAGTCGTTTTTTGAA
ATTCTAATTTTTTAAGTGCACAGGCCGGCCTTGAGGGTAGGCCAAAGAGGCCTGCGCCTT
GGGTCCCCAGATTTGGGCTGAAAATAGGGCCCCAAAATATGATTTTATGTTTTAGATATA
AAAAAAAAAATTCAAATACTATAAACCCAATTGTATATGGGGCCTAAAAAAACAAAATAT
ATCATGACAGATTAGAGGCTCAACTGACATGGGGCAAAAAAACAAGAAACACATTATAAT
GTATAATACCCACGGAGGCTAAGAGCGTGGGTCACTGAAAGAAAATAAACATTAGAAAA
>TeaL_139612
CAACATCTCAAAAAATAAAAAATAATCACCCACAACTTCTTCTTCATCATTTTCATCTTT
ATCTTCATCTTTCAACAATTCCTAGAATTCTACCAATCCAAATCAAACCAAACCCACCTC
CTCTCTCTACAAAGAAAGTCCCATTACTATGCCAGAGACCTTACTCCTCATAATTCCAAC
ATTCCATCACTCAAACTTTCAAAGAACTCCACATAGAGTAAAACTACAAACATAAATAGA
AATAGAAATAGAAATGGAAACAACACAATATCACTGAAGCTTATCACCAACTGTAATTGT
TGTGCCAACGTCGATTTCGACCAGATCAAACTTGATTCAACATTCGATGAAAAGATGAAA
GCGATCTCATAATCGTATCCCGTTCATCACCGTCTCTACCTCTGCCGATTGTGACTGTCA
GGCCACCGTTGATTTCGACTGGATCAAATTTGTTTGATATCCAATGAAGAGATGAACACA
ATCTCATAATCGTATCCCACTGAATCC
>TeaL_139613
AAAAAAGAAAAAAAAAATCATTTTCATGTTATTAAGTGGCATCTAGTAGGTCCTAAGTTA
CTTCCTCTGCAGTGGAATAAAAGACACCGAGATTTACATTGTCAACTCTGGTTTAGGGGA
CAGTTATCATATGGTTCACAGGGAAAGTAACTCATTTTCAACAAATACTGAACAGCTAAA
CCTAATGAAAGGGAAAAAAGTGGTTTGAAAATCAAGGGGAGATTATTACCTGAACCAAAC
ATGACCTTTCAGACCCACTGCTTGCTAATGACTAACGTAGTTACCTAACTGTAAGCCCAT
GGTCGGGTACAATAACGGACCATCATAAAGGTACACTAGTATAAAGTCAACATAGCTAGA
AGGAATTACTCTTTGGTGTAAAAAGTTCGGTTTCAAGGAATGCTAGCTACTTGTTTTTTG
GCTACAAGTGGTAGAAAATCGTATTCAAGATAAGTATGAGATTACAAATTATTATGTCGA
GCCTTAAGCTGTTTTATATTTAAAAAATTAAAAAACTAACTCGTTCAAGTTTTTCAAGAA
AGTAAGAGTTCAGTGAATGAACTGGCAGCACTTCTACTTAGCCCTCCTGCTTTTAAGCTG
TGATGCTCAAATAAAACATCTTCCTGATTTTCCACAACACCTAACATAGTGAAGTATTGA
ACCTTCAGCAGATTTAGGTCCCCCTTAAGATCATAGTTCACGGAAAATATCTCAATCTTG
CTCATTTGCAGTTCTGTTGCCCCTCGTGAAATCGCGACGCTATATTTCTCTTTCAGTTCT
ATGGATTTCTCATTTCTCTTGTTACAACTTGCCAACAGAGCTGCGCCCGT
>TeaL_139614
TTTTAGATTTTACTATATCGACGTACCCATATTGTACCGGTACTAAATACCCGTACCCAT
ACAAGTGCTTCATAGGTCGTAGGCAACAATGTTCCTAACAAGAAAAATCAGGGAACTTAA
ATACGAATGGGATTGTTCAACTGAAATCAATATCTGAATCTGTTGATTAGTCAGAATATT
GTGACAACGTTTTTGTCTTTTATTGTTTCATCTGCAGCTGTAAGATGTTATTCTTTCCTT
TATGTATAGATGGATTTCGGCCATTTTGTGACATTCCTGGTTAAATTCTTCAGACCATTC
CTTTTGATCATAGTCCTGCGGGAAATGTTTCAGACACCAATGTGGTATCACTTTCAGTGT
ATTC
>TeaL_139615
TTTGGGCTGAGGTTATTTGAGACCCTCTTTGAGCTCTAAAAGGTGGTCTTGGCTTGGTTT
ATTGCCTCATTTGTGTCTTCCCTTCAAGAGGTATAGCACTCTCCTTCTATACTTGTTTTG
CACACTTGCTTTGCAATCTTTTTCAACTGTTTTGGGGCTGGTTTTGAACTGTCAAAAACT
CTGTTTTTGTGGCCTAAAAGTCGTGGTTTGAGGCTATTTTCAATTAGGGGGTGGTTTACC
CTTCTTGCTTCTTTGCTTGTAAAGTTTTTGTACCTTTGTTCACCACTTTCAAACCAACTT
TTTTGGGCCTTTTAACCACTGAATTTCAGAGATTTTTCAGTGGTAAAAAACCCATTTTGA
AGTCGAA
>TeaL_139616
AATGTCCATACACACATTCAACAACAATAACAGGAAGAAGAACAAGCCTTGTCAATTGGC
ATCTACTCCTCTCCTCTCTCACCACACCCACATATATAACCCCCCCAACCCCTTACCCAA
CACACTCTCCTTTTTGGCTCCTTTCTTTATAATATATTTATAACTCTCATTCAGATTTTC
CTCGCCACCACCACCATTCTCTCCTTTCTCACCTCTCCACTTTTTTCTCTCTCTCTCTCT
CTCNNNNNNNNNNNNCTCTCTCTCTCTCTCTCTCTGACGCTGAAAAAAGTAAAAGATGAG
TGATGAAGATTGGGTGAAAGCGGCCATGACCGACGACTCCGTGGTGGTGGAGCTCCTGAT
GCGCCTCCACCAGAAGAGAGAGCACTCTCCGGCGGCTTTGCAGCTCGAGTGGAGCGTCAG
GCAGCGCCGTTCCAAGCCGATGATGATTCTTCAAGCGAACAATAAGAAGAAGAAGCCGAC
GCCGAGGTCCAGCCCCACCACGCCTCTCTCCTGGAGCTGTGGCGCCACCTCCGTCAGCGG
TGGTGGAGGATGCGCCGCCGCGGCCGGAGACGGTTTTGAGGAGTCGAGCCGACCTCCGCC
TACCAAGCGGCTCGACGACGCCACTAGATCTAAGGCTACTGCTACAAGTGGAACTACTGG
CAACAAGAGATCAAGAAAGAAAAAGACATTAGCTGAACTTAAAGAGGAGGAGAACTTGCT
TTTAAAGGAAAGAAGGCATTTGAAGAGGGAATTAGCAACATTACGTGTCACTCTGGAGAA
ACACAGAGCCACAAATGAAAGCTTGAAGAGATTGAAGCTTGATTTGGAATCACAGCCGGC
AGCAGAAAGAGTTGCAGCAGTTGCATCTATCAAAGCAATCCCTGATCAAACGCAGCAAAA
TGTAGCATCTCCCGACCCTATTCCTTCAGTTTTGCAACCAGATGTCAAAACCGATAATCA
TGACTCTACACAACTACCCTGTCCGAACGGTTCTTCCAAGCTGCAACAGGAGATCATAAA
TCAGGAGAATAAATTTCTGCTACCTGATCTAAATGAACCTACTGAGGATTCCAACTCTGA
GGTATTGGATAGAATTAGCTGAGATGGATCAAGCTTATACTGGTAATCTGTTTTTCTAGA
TGAACCGAGACAAACATATGGAGGGCATTTATACTTAAATAAGTGCTTGCTAACCTTGTT
GTAGGATGAAATTATTGCAAATGTAATTACAGAAACATTACCTTCACCACTTCCCAAACA
GAAAGCGGAAGTATTTTTTTTTAATTCATGAGGTTACTGAGGGTAGCATAGAGATCCTAA
CCTATTATACAAGTCACATTTTTTTTGTTGCAGGTTTCTATGTACCTCCAAAAGGGTCTT
TGGAGCCAGCCAACCCTCATTCCTTCTATCCCCTTTCTAGGAATATTTACAGATGAGTTG
TATATTACTAAATAGATGCATATCAGATATTGGTTACCTTTTGATAGAAACCATTTAAAT
CTGATTTCCAGTTTTTCTGTGCTGCGTTTGCTTGCTTTGCTTTGATATTCCTTGTTTTTA
TGAAATCGGGC
>TeaL_139617
ATTTTAATCCATTGGTGGAACTCCTAATCCAAAGTCTTTAACGAATCCAAGTACAATTAA
GGCCCAAACCTCTTTCCATTCTAATATTTCGAAGCTCAAGATTAGCTCTCATTGTTATGA
TGGATTTCAACCACTAATAATGAGGGAGGATGCTTGGGTTAGAAGCAAATTGTACAAGTG
GCTAGGAAGATGTTTGAATTGGAAGGCATGGATAACATTTTAGAAGATTAGACTTCTCCA
ATAGTGAATTAGCCGGTTTTAATGGAGAAGAAGGATAGAGGCTTAAATATTTACTGGAAG
GAGAAAGAAATTAAAAGACTTCAATGTTCATTATTATGATGGTAAGAGGGGTGTGAGCCT
TTAAGGGAGGTGTGGACTGAAGAAAGCTGTTAGTCCTTTATTTGTCTTCATGGAGAAGTT
GGAGAAGAATCCATTTATTTTTTGTCATTGTTATTCGTAAGCTGGAAGGAGAAAAAATGA
AAATCATGACACATGATGATAGAGCTTCCTTTGTAAATTTAGCGCTAGTTTGAATTTTAT
TTGTTGGTTGTTGATGTTTTGTGGCTGCTGGTAATCGGGATTTGGTTTATTTCTATTTTA
CGCACTTTTTTTTCTTCTTTCTTTTTTTCTTTATTTTTCGGTTGTGTAAAGGTTGTGTTG
TGCACCCTCTATACAATTTACTTTCATTGCTGATTAAACAAAATCA
>TeaL_139618
CTGATACCAAGTTGTAACGCCCCCAAATATTTAGCACAAGAAGAAGTTAAATTACCTACC
CTCAAGATCGTCTTCCAACTCAATAATTCCCACTTCAAAATATGCTCATGAAGTGCATAT
GTAGTCTCATCATCATTAAATCTCTAAGCCTCATGTTCATTACATACTGGAGATTTATAA
AAGCATTTCCACATGCAATTATACATTCAACATTTCCTAGAATATGAATCTATAGCATGT
AACACATCAAGTCAAATACAATTTAATGCCCTCATGGGCTACAAGTTCCAAGACTTATAC
CTGGTTACACAAAATGGTTATCGAAACCCATACATGTAAAACTCTCGGCTTGTCAAAATA
ATAACAAAAGAAAAGAGCCATGTGCCCTCAAATACATTCCACGCCTTCAACTTGGTAGAA
TCACCACATCTTTCCCTGCACAAAATCCACTAGGGTGAGCACAAAACCCAGTAGGAAATT
CTTAACAAAGTATATACATTTTTACA
>TeaL_139619
AGCTATGGCGCATGGTACATGTGAATTGATGTGGCTCCAGTCCTTGTTGAATGATATTGG
GTTTGTTTGTAGTGAACCAATGACACTGTACTGTGACAACAAAGCTGCCATTAGTATTGC
TCACAATCCTATTTAGCATGATAGGATCCAACATATTGANNNNNNNNNNNNNNNNNNNNN
NNNGTTTGATATGTATGACTTTTGTGAAGTCTGAAGATCAATTGGCTGATGTATTTACTA
AAGGTCTTAGCAATAAGATTTTTCATCCTATTTGTTGCAAGTTGGGCATAAGAGATATAT
TTGCACCAACTTG
>TeaL_139620
AATCTTTGGCTCCCAACATCACCTGCTTGATCATACCAACTATTCCCTCAACAAAATCTG
CAAAAACCTATATCAAACTTAACTAAGTGCCTTCATACTATAAAATGTTATGTAGTTAAA
CACAATATAAATTCAGAGAGACAGAGCCATTCTTCAAAGAGTGAAATCCCAACTATTAAA
TTCAGAGAATTATTATTATGATTCAAACCCACCCACAAAGCTAGGGGCAGATAGAACTTC
TCAAGTCAGGTCACAACCTCTAAGAGGGTTCAAGCCTTGCCACTCAAGCCCTCCCTCCCT
AACCTATCAGAGTACAAGTACTTGAACTGTGCAAATTCCCTAATAGTGGTACTAGTAATC
CCACTATTGCTTAGTTATAACAGCTCATGTTTTAACCCACTATGACTCTACTGCATCAAA
TATATATTAAAAAAACATAACATCCTAGAAATAGACTTTTCTTGATTATTGCTAAATAGG
AACCACTTACATCTTGATACAATCAACTTTTAGAAACCCAATCCATCTTCCTTGACCATA
TTAAGTTTACAACCTGCAAGATGGAGAAAAAATTGGAGAGAAACTAATTAGCATCCATCA
TTAAACATACGATTAAAGTTGGAATGTTTCATAATTCTAATGTCTCCGAGACCCAATATG
CTAGCAATGATTTAACTGCAATCATAAAGCTATAAACTTTCAAAGTTTTGATTTTATTTT
TAATTGAAAAGTTGTAACATGAAGGTTTGAACTCATTCAGCTAAGCGAATGACACAACCA
CAGTATGGAAACTACTCAAGGAACCAGAATTCTGAAAATGATGAGACTAAGCATTTTGTA
TAATTCCAAAATTTATGGCAAGTAAAACTAGGTGACAGGAATATCTTTAAATGGGACAGT
AAAAAAATGATAGATAATATCAAAATCACATGAACATCACAGATAATATGACAAATAAAA
TATAAAAACCACAGATCATGTTCTGACAGTATTAAGTGGAATCAACATCAAGTAAAGTTC
CATCCCAACTCAGATAATATGAATTTTAATGGGAACATGATAGTCCAACGATTATAGATA
TGTATTGAGAGAGCGTATAACAATTTAACAAAATTTCTTTACAAACAGAATTCTGTACTT
GACCAGATGCTGCCAGTGCATCCATAAGGAGAGATACAGCCCAACCATACTTGTAAGCAT
ATTTGATGAGCAGCCATAGCTACTGTTCCTTGATGAGC
>TeaL_139621
GGCAATTCCATAATCTTATAACATGGCAAAGACAAGCTCCGTAAGGATGTTAGCTTCGGT
AAAATATCATCCAAAACCTTTTTGCTCAACCACGAATAAGAATAGACTGCAGGATTTAGT
GCTAGAAAAGTCCTTAAAAACTTAGCATCATTAATTAGCTTGAATTTTTCAAAGCCATCA
AATTTGCTGCTAACACATGAGAAATGAAGTACCCTTTCAGAAATATGATGTGTGTTGTCG
TCCTCTAACACATAACAGAAATCGCCTGACACAACGTTGAGTTAAATCATGGGTTGCTCC
ACGAAACCTTCAGCCATCCACATTAG
>TeaL_139622
ACATCAATAAAGGAAACGAATGAGTGCAAATAGCATCATAGCGGAACTCCTCAATTCCAA
CTAGGTTGACACTGAGAAACCCACCCAATCATATGATAGCACACCATCAAGAGTTGGTCA
GAAACCAACTACAAAAGAATACAACCAAAGAACAACAAACTTCGAAAACACACCCAAGAG
CCACCGAAATAAACTAACAGAGTAGCCCACAGTTAAGATACAAACTCAGAACAGTCCACC
GTAGCCCATCACTGCCATCTATCCAAGTAGCAGCTCACCACACTTGTTCAATATCTAACC
ATAATG
>TeaL_139623
CTCATTGATAACTCAAACCGCAGTGGATCTATGGAGTTTGTTGTCCCTCCAGTAGATGCA
TCAGTCTTTTTCCCGATTTCTGTGCGTTTTACTGCTGCAAGCACATTCAGTGAACTAAAG
GTTTACTTCTCTTTTTCCATTTACAGTTGATTCATTCAATTTCTCAGCCAATAATAATGG
TGTTTGTGTTGTACTTAATTTCGGTTGACATTTATATGCATCTATAACGTCTGCAACATA
GACTTTTAATAAGAATTAAATGCACCTCTCTTGAATGGTGAACTTGTATTAGAGTAGATC
AGAAGGTAGCTGCAAAGTTGCACTAATTTAAAGCGAAGAACTCTTTAAATGTTTATTCTG
ATTTATGACTTCAATTGATGTTTAATTCAGTTTCATTTTGCATGAAACTGGTTCAAATTT
CCAACTCATCCGGAAATGGTAGTCAGCAGAAATTGGAGAAATCGTCTTGTTTGCCATTAT
ATGACAGATCTACAACATGCCTGGAATA
>TeaL_139624
ATGTCAAAGTGGATGATGATGTCGATGTCGGGGAAGTGGTTTGGAAATACTCTTCTGATC
CTGAGGAGCGCTCGAGATCCTCTTCTGGTCACCTGAAAAGAAGTAAACACTCCGGTCGGG
GGTGCCGGAATTAGCACTCCGACGGACAAGTCAGTCTCTACTCTCAGGATTACTTGTATT
TTAAGTTAAGTGTAATAGTTCTCACATACCTCTTTCTGGCTGATGTTTCTCCTATTTATA
TCTTTTCTTCTTTGGGCCTCGGGATTAGATCCCTTTCCCACCTCGTATTCGGCACATTTT
ATGATTGTCCGATCTTCACTCGGCCCCTTGCTCAATCGGTCATTTGGCCGAGTAGGGTTG
GATTTGAGCTTTCGAGCCCTTTGCCGAGTGCTTCGGAATATCGACTCTCCCAGGTTTGAT
TATCCGGAATCTCTATGACTCCCAATAATCGGCCCCCACACTTTTCAAAATCCATATCTA
AAACATGAATCAAACACATCATCAATATTTGAAAAAAGTGATAAATAACATTTAATTAAA
AAAAAAAAAAGCATAGCTTGAGGGTTTAAGGAAACAAAATTACCTATCTAAGAGTCCTCC
TATCGCCGGTTTCACCTCTCTCAAAACAGAAGTGAGAGAGAGAGAGAGAGAGAGTGTGTG
TGTTTGTGTCTCACTAGAATCCTCTTC
>TeaL_139625
TTCTAGAATTGGGTTCATGAGAATTGAAATGATGGAAAGCAACAATTTTTCTGTGGTCAG
GGCTGGGCTCCATTCCTCTCCTAGTATATTGATGTCAATTGTGCCATCTTCATCTACATT
TGGATGATAAACCTTGGTTAGGAATTTTACTGTCGGAGGCTTGAAAGGGTAATCGATGGG
AAAATAGATGGAAAGGTGAAAGAGAACACCTTCCAAAGGGGTATCCACAGGGCCAATGAT
GATTCCTTGCCACTGAAACATGTTGTCATCACTTAGAGGGCCAAAACTGATGTGTGTTGA
GGGGTTTTCATTGATGTCTCTGAGCTCCCTTTCAAGTATTTTCCTTGCACGGCTCTGCAT
AGTCTCTGTTTCCATGTTTTCCCAATTGGTGTGTGTGTGTGTGTGACCTAAAATCTTGTA
GCTACAGTGGGGTTTGTTGCAGCAGAAGTTGATGATCTTGAAGACGGTAAAGACGCATAT
AGAGATAAGAAAGAAAGAACCATCATTAGATGAAAATTTGGAGAGAGAGAGAGAGAGAGA
GAGAGAGACTTGCCAAG
>TeaL_139626
CTCACCGATAAGTTTGCATTTGATGCCCTGAATTTCATCCTTTGACATTGCAATAAACCA
GAAAAAGAGGAGAACTAATGGGGCAAATTGTAATAAACAAAAAAAGTGAGGGGTTGAGTG
CAATAAGCCCAAAACAAAACAAAATAACCCCACACCCAAACAAGGGGATCGCAAATCATA
CGTGACCAGAGATCACGAACCAAAGAATTAAAGGATCAGAGAAGACAGAGAGCACTTTGC
GAGAGAGATAGAGAATCAGAGAGCTCGATCACAATACTGCTAGAAAACCAAAGAGAAATC
GCAACCAAGGACAGAAGACAAGCCGAAGCCCTGAGGAGACAAATCGAAGCACTAAGGAGA
CAAGATGAAACACTAAGTCGAAGCACTGAAAAGAAAGAAGACAACCAGCAAATGGCAACA
AACGGATACTTTCGGCTTCAGATGTGAACCAAAGTGAATCAGAGAGAGAGAGAGAGAGAG
AGAGAGCATGAACCAGAAAACAATGGAGACAGCTCTACGGTTTCAAATCAGAGAACGACT
AATACCAAGTAAGATTTCTGAATGACTAAT
>TeaL_139627
TGTTTTAAGTGTGGATGCTATTGACATGTCTGGCAAGCATGAGGTCGATCTTGATACAAA
TATATGGAAAGTAAGGCAGTTGAACATTTCTTGATTCGAATATACTTATAAGTTTCAGTT
TGATATATAGTTTGACTCATTATATACATGAAATTGATGTAATCATACATCCTTATTAGT
GTGCTTTGGTTAAGGATTTCTAGAGATAATGATGTAGGATGGGTTATTGTTATTAGAAAC
CGTAGCAACATTTATAGCTGGATCATTATTAGAAACAGCACCATTTTATCGAGATTTCTT
CCCCTCCTTTCCTACCAGGACATTCTCTAATACAAGTTTCTTTGTTGATGCTTAAAAAAA
AGGAACTCTTTTCAAGAGTTGGGGTGTTGGACAACAGCTCATTTCTGATTCGTTTATGCT
TGCTGCATGTTGCTTGGTATCCATTAATTTTTAAGCCTAAGGGTGGGTTTGGAATTTGGC
TTTTTTAGGAGCTAAAAAAGCTAATATGTTTGGGAAGTTGCTAAAAAATTTCTTTTTGTG
TATAGGAAAGTTAAGTTGCTTTTTTGGCTTATTTACTCCAATTATTCCAGAACTAATTTC
CATTGGAAAAGGTAACAAAGCTTCCGTATACAGAACAAATAGAACAAAAGAAGAAACTAA
AGAAAAGAAGAAAGACAAAGGTTAGATAAAACTATATACGAGTCACCTCTCCCACATTTC
TTCGTAATTAAATTTTGTTTGAGTCACCTCTCCCGCATTTCTTCGTAATTAAATTTTGTT
TGACTAGTGCGAAATTCTTTAAAAACCTCCTTCTTTAAAATATCCTGAACAGTTTCTGTA
GGTTGAGCACCCTTTTCAAGGAAATATAGAATAGCAGGAACATTTAAATAAGTTTGATTC
TTTATCGGATCATAAAAACCCACTTTCCGAAGATCTCTTCCTTCTCTTCGGGATCGAACA
TCAATTGCAACGATTCGATAAACGGCTCATTGGGATAGATGTAGATGAATAATACCCCCC
CTAGAAACGTATAGGAAGTTTTCTCCTCGTACGGCTCGAGAAAAAATGATTCGAAGTTCT
ATTTATGTATAGAATTACAATGGCAAATGGGTCTATAAAATAATCAAATCCATTAGATTA
TGATTTAAGTCCTTTTTTCTTTTTCCTTCCTGAAAAAGAAAAAAAAATCATTTGTACTCA
TAACTCAAGTTGGATAACTCTTAAATAGCTCAAAGGAAAATCTTTGGGCATTTCATTTAT
TGAGCGGTCTTTAAACCCCTTTCCTTTTTGTTTGTCTCGTTTAAAATCTATTTGGAT
>TeaL_139628
ATTTTATATTTGTGCATCCAACATTTCACAAGCACTATGCTTGTGATAGGAATCATATGC
ACAGTGGACTACAAGTCTCATATTCTTAACTCTTAAGAATGTCTTCTTAATCTCAATTCT
ATGGACTTACCACATAAAATAACACAAAGAAAACATGATAATGAAACTTGCCCTTTAATT
ATTAATTAAATGAAAAGAGTGTTTTACAAAATTATCCCATCCATGTCTCCAAGATTGGCT
TTTAGGGCACAACACTAACAAGAACTTCTACATGTAGTCATTATCATGGTTGCCACTACT
TTGGTATCCTAGGGCTGGGAGCAGGTACTAGCCATTACCTATGGCACTCATGCTATTTTT
TGTTCCTCTTTTGTTTTTTTTGTCCTTTTACTTCCCTTGCCTCAGAGGAGTTCTCCTTAG
TCCTCAGCATGTTGCTCTTTATCCTATATTCCTCTACGAAAAAAATGTATGGATGATCTT
CCTTAGGG
>TeaL_139629
AATCTTTCATAAGATACAGCTAAATAAACAATGAAAGGGCATCTTCAAAAACTGGACAAG
CAAAACATTGGGAACATATATTGTATCAAATTAGTTTGGCATGATGTTCGGAATGTTGTA
CGAAATGTTATAATATGCACGATAACCGTTTGCATATGTGGTTTTACGAAAACAACATGC
TCATAATAAAAAATCGAAAAGGCTTTCGGCTCACCTTTTGTCTTTTGGCGTATCCAATAT
GTTTCCAAAATCTCAGTCCTATTTTTTTTTTTTTTGCCACTCCTTCAAACCTCATTCAAG
GCATTGCAATTGGCCTTCTAAACAATTCATAGCAGAAAAATCCTTATCGGGATTTCTTGG
CCCTCTTACTTTTGCCATTTGTAGTTCTCATATTAGCAGCTGTAATAAGCTTATAATCAG
AGTGAGGCATTTCACTCAGCTTTCCGAACCATTCCTCGTAGAATTGCCACACTTCCGACC
AGTATGCCAAGAACTGAAA
>TeaL_139630
GAATGTGCATTTGCTTGAAAAAGTTCCCAAGTAACTGTTTTATGTCTTCGGGCTCACATG
GAACCTTTTATTATGTTTCGACGAATATGTAAAAGAAAATACTCCACTTTAAATGGGTAC
TTTACCGATTCAATCTTGTACATGAAGTCTCTATCGAAAATGGAGGCTTGATAAGCCTCC
ACTTGGATAGTGGGCTTTACAATTATTGTTTTTTTTTCTCCATTAGTTGTGTTGCCTAAT
GTTGCAAAACAACTATTGGGAAATAGTGTGGTAAAACATTCAGTTGTTTGCATGTTTCAT
AACTTCGCTGTGAGTTCCTATTGACTTGTTTGGCTTTTTCTTGCTTGAATAAGAGATGGG
TCAGAAGAAGAAGA
>TeaL_139631
TAAAAAAACCGCCGTTAATGCCTTGTTTTGGCGTAGTGTTTGTAGTAGTTGCCCAAAGTC
AAGTGCTAAAGCCTAAGCCTCACATTAAACTCATTGTCTCACCAAACCCTCCAAATTATG
GCACATACTTTTATTACTACTTTTTTTTTTTTTTAAACTTGATTTTCTTTTACCCAATGC
AAGTAACCTACTCAAGAACAGTGGATTTTTTAAATTGATCCACATCTATTCAAGAACTTC
TCAACACAAACAAGACCTAATTTCACCAATCCCTAAAACCAATCAAATACATAGACTCAA
AACACTTCTCCATCCCTTCCGGACTCACTGCGGTTGAACTAGTTGAAGGAAAGTGCCATT
GCCCAAGTCATAAGAACAATCCCAAATAAGTTCTACAACCTCACTTTCTCCATTGGAGAT
GCCAAGAATGGTTGCCATGGATCGATGATGATCGAAGCTTTCGCTGCAAAAGAAACCCTA
AAAGCCCCCTATGCATCTCATGGAAAGGGTGGGTTCAAGAATGCAAGTTTCAAGTTCCAA
GCAATTTCAGCTAGAACAAGGCTCACATTCTATAGTTCATTTTATCACACTAAGTTTCAT
GAACAATGTTAGGGTTCTGAGGGTATCTTAGTCATTTTGGGTGGATTTGTTAGCTAAAGT
ACTACCACTCAAATGGGTTATGAGTAATTTTTATTAGAAAGCTGAGTAATGATCTAGATA
TGGGGAATTGTATGTAATGACCTTGTGTGTTAAAAAGGAGTCATGTGTCAGTCATATTAG
AGGTCTTTTTATTTATTTTAAAGTTAGTGATTTTGAGGCTGTCCTCTAATACGCAAGGAT
ATGTTTGAACTTTCTAATTGTTATATGTAC
>TeaL_139632
GAACACTGTAGCTTTCATCAAAACACTGGACGTCCGAGAAGTCGACCGGCTGATCGATCG
GAAAGAGATAAAGCCTGAATTTGTTTTTGCAGCATCTTGGAGACTTGGTCTGACTTCTCT
TTTTCAATAGAGAATGGATGGTGTTTGGCTATGATCATTTCAAGAGACCCAAGAGAGAGA
TTTTAGCAAAACCCATGTTGAGTAGTCCGAGCAAGACAGACAAGCTTCCACTGCCATTGA
CGAGATTTTTAAGAAGCAATGTTGGAAGCAAAAATAGAGGCAAGTCTCGCTTAAAACAGA
TCATCAAATGGTCCTCAACGTGTGGCATTCACAAGCCTCTTTCTCTTCCTTGTGGCATCT
TCTAATCTTGAAAGCTATCTCTCACCATCACATAACACAATAGTCATGTAAATTTGACAA
AACTCATCATTCTAAAACTCTCTTAGCTATGTTTGATTTTCACAGATGTTTTGGGGATTG
AATTAATGAACGG
>TeaL_139633
TATGCTTGACAATGGGAAAGGGTCATGAACTTTAGAAGATGAAAAGGTGGTTCATTAATC
TCAGAACATGGTGCTATATATGAAGGAATAAATCATAGAGGAAGGAATGAATCACAGTGG
GGATGAGATTTCAATTCAGAAGTTACTTGTAACTTTGACATAAGACCCAGCTATGTTTGC
CATTTTCAGAGTGTTGTGTTACAATTATTGCCTCCTCTATGAAAAAAAAAAAAAGTAAAC
AATCTCTAAAACATTATGATTAAGCAAGAAGCTGAACAGAGGCACTACATTTAAATCAAA
AATGAAAAGGAATCAACATGAAGAAAGAGCACATGAGATC
>TeaL_139634
TTGCTTTAAAGGTAAGGAAGGGTTTTAATAAATAAATTTACCTTTTACATTTGCCTTTCT
TGTGAAACTAGATGAATAAAGTAAATTTATCTTCCCTTTTCTCGTACTATATCGTACTAT
GGTGTGTGTTTTGTTGTTATATTGTGGCAGACATATTCATGTACTGTCCATGTTGTAGTT
ACATTGCCAAGTATGGAGTTGTTCTAACCAATGGAAGAGTTTATATTGCCAATGTCACCA
TGTATGTAGGGGATGATAGACTAGACATTTGTATGTCCAAAGTCTCGAGTTTGAGTTATG
CTAAGGTCCTTAAGGTTTGCTTGGTACCTTCAGGGTCTTAAAATTAGTTGAGATGCGCAC
AAGTTGGCTTGGCCACCCATTTATCAAAAAACCAATGCAGAGTTTGGAAATTCTAACTAT
TGGAAGAGCTTATATTCCAATATGTTAGGTATATACTAGTCATTTGCATGAATAACAATG
CAGAATTAGGAAAATGGGAATGGTATTAGTCCAATAATTATTCTACACACTGGGATTGAA
TTTGAACAATCCCTCTTCATTGATTATGACTAAGTGTCAAGTATAGCATGGATTCTTACA
CTAACACATATATGGGAAGTTCAAAATCACCCTAACTACTTATCAACCTCGTATAAAACA
TGAAAAACAGTATGCTACTGTTAAATAGATGATATTTATGTTGACTGATATCGTAAAAGT
ACATTTTCTGTCCCACATTCTACCCTCATTTTGGTTTTTCTACAGATCATGAAAGGCCCT
GGTCTC
>TeaL_139635
GTTCTGTTTCACTTCCTATCTTGGTTCAGCTTCGTTGTTTCTGGGTTCACAGACTACAGA
CCAAACTCCACCATCTGGTATGTAATTTAGTGGTTTTCTACTCCTTTTTCGGCTATCTAT
GGATGCATTAAGATCTGATTTGCATGCCTCTATTCTCATGGGTGCTTGTTAGTGCATACA
CAAATTAGGCACACCATCTGTTCGACATAAATGCAATCAACGAGAGCCATTGCTGTGAGC
AACAATGAGAACTTATATTCAAAAACTATACCAATGATGCTAAAGAGTGCTATCTCCACT
AACAAAATTGATGGATTTCTAGCTTTAAAGACATTACATTAAAATTCAAAAAACAAAGCA
TTGAAAACTTA
>TeaL_139636
ATTCTGGATCAAAACAGATGCAGGCTACTTGGTGTTGGGGCTGTAGAGGGCAGAAGATGC
ATTCTGAAGTGTGGTTATGATATATTAGTATTAAACAACAAGAGTGTATTATATTTATAA
ATATTCTCCTCCTGGATGATTATTTTCTAGCAATATCTGAGTGGTTATATCCTAATAAGC
TAGAGAATGATAAAAGAATAAAAGAGGTCCCTCTCTAAATACCCATGAGTATATGTCAAG
ATTAAGGTCTATCCGTCTGTTAGTAAACATGGTTCAATTATTCTAACTGTCTAACTATTT
AACAACTTGTCTAACAAACTTGTAACCAATCTTCTAACTAATATCTAACTCTAACAAATA
TCTAATATCTCTAACAGACAGATATAGGAACAGAAGCTGA
>TeaL_139637
ATCAACACATTCTTCTGATACACATTTTCTGCAAAAATCTTGCTTGCGAATCACTTTCTT
TTAACTCCACAAAATTTGTTCAAAAAAAAAAAAAAACCTCCACATAATTTAATTTGGACT
GGTGAATTAGTCATTTGTCTCTGCATTCGATAGCCACATATATTGACTTGCAATTTAGTC
TCATCTTCAACTTGTAGCTTTCAAATTTGATACTCAACTTCCTCCAACATACGATTTGTC
CGTAGTCCCAATGAGTACTGACCAGTGATCACGCTTCCTTTCTCCAACAATACCAACTCG
TGACCAATAATGTTTTTGTTTCCTTTTCAGAATTTTCTTTGCCATAGATAAAATTTTCTC
CCTCAGTTTCATTTTGTATCTCATTCTCAACCACACAGGTTTCACGGCACTCCGTCGACC
AACCCTCCAAGACATGCCAAAGAAAAATGAGTTTCTTTGGTTTGTCCTTGTAACAAAAAA
AAAGGGGAAAAAAATGAG
>TeaL_139638
GCCTCCCATACACTATCACTCTCCACATCGATTCTTTTTTCGGTGCCATTCCATCCAAAC
CCACTAGTAGCAAGCATACCGGACACAGAATTATAGTGCTTCTTCCATATTTTAATTTCT
GATTCAATATGGGGACTGCTGTAAGTCTGTCCCAGGTAAGATATCTGCCAATTTAGTTTC
CAGTCTCGCAAGATAGCCCACCTTAAAAAGCATTATCAACTTTCATTCCTTCATTAACAA
TGGACACTAATGCTGAAATTAGAACATCCTTTTCACATGGGCTCCAAATTCGCCTTTGTT
TTGACGAATCAACCTTGTCATTCTTTTTCTTACGAGAACTGGATACCCCATTATC
>TeaL_139639
CAAAACTGAAAAAAAATAAATAAATAAATAAATAAAATAAAATAAAAATACTAGAACATA
ACCTAACTAGGAAAGCAACAAACAAAACAACATAAAAGCAAGGAGCCAACTAGACAAGCA
CAAAGAGCAACCTAAGGCAGCAGCTCCTACAAACACACGTACAGCAAAACAACCGAGCAG
CACCTAGAAGAAACAACCAAAAAGCATCTGTGAAGCAAGCCCATCAAAGTCCATCAGCAA
CATGAACAACATAGCCCAGATCACTAATGAAACAACAACCAGCAGCAGCCTGCCATCGGA
GAGACCAGCAGCCTAAACAAAAGAAATCAAACTTAATTTCCTGTTCAACATCCACATATG
ACAGATATGGGGATGTTGAACAGCCAACCAATGGAGTATATCCCATGCACAGCCCGCATG
AGCAAGCAAAAGAGAACTAGAAAAGAAAAGAGACGGGGATGACAAAGCCTATCCCTTGCA
CAATAAAGCAGTAATAACCAAAAACCAAAGAAGCAAAAACTAAACAAAATAAAGTAAACT
CCTAAACATCCCACGAGGAGAGCATACTAAAAAAACATAAGGAATAAACCTTGCACACCC
CACAAGGAAAGGGAAAATAACCAGAAGAAACCAAGGCAGGGCAGAAATCCCCAACAGCAG
CAAGACTGAACCCCTTACATTCCATGCACAAATGTACTAAGTTTTATAAAGCTCGTCGAC
ATTCATTCATTTACCACTTTATTTTGATATTATTTACTGGGTTTTGGCTCACCCCCTCTC
CCTTATATGTGTATAGGTGAAAGAGACGTATCACGGAGAGTTTGGCTTCTTGAGGTCTAT
GTGTATATCTTTGTGAGAAGAAATTGTATTTAGATTTGGAAGAAATGTTCTTATGAAAAG
TTGTACTCTCAGTAAGAGAATTAAATAATGTAATCAAGAATGATGTATGTTTCATTTCAT
ATAGATATGCACTGTTCTGAATAGATTTGCAAATGGACTCAATTAAATAAATTAATAGCT
TCCGCAACTTAAAACAACATTTTGTCCCAATTATTACGTACTAGAGTCCAACTTGTTTCG
TAAGTTAGGCCTTTGGTAGTCCATGACTACTAGCCGGTCATTGCATTATCCTGTTTGGGT
CGTGACGGGGTCGTGACAATGCACCTGGGCTCAAACTAGCACGAGACCCAAGATATGAAC
TTACCGGGCCCAGTATTGGATGTCAAAGTGGGACATATGTCACTTCAGGAGGTTCAACAC
CCCACTAACAGAAGTTGTTGCAGATTTTCAGGGATTTTCAGGATCTATAAATACAAGAAA
TGCAGCTGGAACAAAGCCACCCAATTAATCCAACATTCAACACAACTTAGTACATAGCCC
AATTCTATTTATCCTTAATTTAGCCCTAGTTTAAGAGTAGACTTGAAAGGCATCTTTGCC
ATAGATTTAGCTTTAGTTTCTTAGTTTCCATGACATCCATGTCAAATTAATGTTATTTTG
GCCTTCATAGGCATTGTTTTGAGACTTAAATTGTGTTTCAATTCCGTTTTGCAACTTAAT
TTCATGTTTTCAAATTTGTTCTTATGCTTTTGTAATTTTAAATCCGTTGAATTTATAAAA
GTATGTGTTTTGGTGTTCAT
>TeaL_139640
TGGTGTGGTGTTTTCAGTAGGGGACGTCCAGGAACTTCACTCGAGCGCTCTCTTGCGAGT
TGGAGCTTGAGGGGTGAACTCTGGTTCAGATTTTTGGAGAAGATTCGATGCTTGGTTTGG
ACGGAAACTTGGGTGTCGGAGTTGATCCATCTCTGTCTGGTCTTCATTCGAGCGCTCCTC
TTCATGGGAGAGTGGGTGGTGATTTGACTTTAGTTTGGGTGGTTCGGCAGCTTGGGAGTT
GGGCTAGTTAGTTGAATTTAGTTTGTTTTGGGTGTTTTGGTGGGTTGATTATGTGGAGAT
TCATGTCTTTATTTTCTAGTTAAGTCCTTC
>TeaL_139641
AAGGAAACTGCAAATTAATTAACCAAAAATATACACACTAAACATTCTATTCAATTGCAA
TAGAAGTGAAAAGCCTTTGAAAACAATGATAAACTGCTACATCTTTATCGCAAAGGAGTC
ATTATAATGGCACAAAACAATCAAAATTGATAGCTCTATCATGCCACAAAGGGTTAATTA
AAAAATAAAACCATTACCTCCTTGATGTATTAATATGATTGACTGCTTGGCATTCCTAGA
ACCACTTTTCTTAGTGGACATGATAAGAACGAGTGCTTGAGGTTTTGCTCTTTCAATGAG
TTGTTATATACTTACCCACTTTGACAACGAGGTTATCATATAAATCGAGATAATATTGAC
CACAAATTTTGTCAAATATCATGCGGTAAAGAGGCTTCCAGGGCCCTCAATTATCTTTCT
TTGCTACTATAAAATGTCTCTAGACATGTAAAGCATTT
>TeaL_139642
TTTTCTACTCCTTTTTCGGCTATCTATGGATGCATTGATATCTGATTTGAATGCCTCTGT
TCTCTTGGGTGCTTGTTAGTGCTTACACAAATTAGGCACACCACCTGTTTGACAATATGC
CTGAACATGCAAACCAAAAAATTAGAGGCTTCCTTAATTGAAAACTTGCACTGAAAATGT
GTGAATGCTCATAAAAGTTAGAGAACTCATACTCAGAAACTAAACCAATGATGCTAAAGA
CTTCTATCTCCACTAACAAAATTGATGGATTTGTAGCTTTAAAGACAATACATTAAAATT
CAAAAACATTGAGTAGTATTTTGAGATGCAAAAGTATTTCGTTGTGCTTCTTCATGCCGA
TTGGCTCCTAGAACCTTCCTTGTTTATTGCTACAAGTGGTGGAACTTGTCTTCACTTCTT
ATTGTGCTTCCTCATGCCGAGCGGCTCCTAGAACCTTCCTTGTTCAGTGCACCGACATGA
GAGACCAAGCGGTGAACCTTGTTTTCTTCCTGAGTTTTTGGTCTGCAAAAATGTTTTCCC
ACGTGCTCAGAAACCAAGGCAGTGACCGACTATACAAAGCCATATATTCCCTTATGCAAT
TTCCAATCCACCGTGTCTAGAGATCAGCTTTGCAAACTCCACAATTAGGATGAGAACTTT
GAGATATAGGAGATAATGAGGTCAACAGTATAGGCAAATATACTTTGGCCAATTCCATTT
GATG
>TeaL_139643
AAAAAAATTATTTATCATCCATGTGAGAGGCTAGAAATGTTTTTTTATTAGCAAATGCAA
GTATCTACTTCAACCATCATAAAAAATTTGAATATCAAAGTGTCTAAATTGTTTACAGGT
GTCAAATACTTATTTTACACACTTACCCATACTTTGGGAGAAATAAAGAATCCATGTGAC
ACGGGTATTAAACACAGTAAGGTAGTGCAGGGCCACTAAATTCTGATGTACCTTAAAAAA
CAAGCAGGGCCACTACTCATCCTCATTTTTTTACTTTCAGTTATTCCAGTCACTCTTATT
AGCTGTGCCAGTGTGAGCCCTTGGCTAAGTGGAATGGCAAAAAGTGATTTGTGTGGCCGA
CCCTAACTGATTGGGTCAGGACACAAGACTTGGTTTGGTTTGGTTTGGTTTGGTTTGGTT
TGATTTGGGTAAGTTGCTCTCACTCTCAATTTTGGTTATGAAACTTTTGGCTGCTTTTAA
CACCCACAGAAAATAAAGGAATGATATTAGTTTAGAGGAAGAACGAGATTGATATTTTGA
ATGAACCAGCATATCTCATTCCATTCCTTGTTCTTTTTTTCTAAAAATAAAAA
>TeaL_139644
ATCCATAATTAAAAAAAAAAAAAAGTGTAGTTTCTGAAGAAGAATGTGTTTTCTAATAAA
TGAAACAAAAAAAAGAAAACGAAAACACAAGCATAAGCAGGCTATGTTTCCAGATAACTC
ATATGAGACAGTTTTATAAATTGGCACGGATTCATATCTCACGAAAAGCAGACAGTATTC
ATTCAATCTGTTAGGATCGGTGAGACATGCAAAATAATAGATAATAATTACAAATTACAC
GCGCACACAAAAAAGTACAAGATTTACATAGTTCATCCAAAAATTAGGACTATTGGCACG
GTCGCTGTGGGTCCATCATCATCACAAAAGGGTTGTTGAAGCACAACAGTGTTCGGTTAA
CAACTCCAACGGTTGAGACAGTTGAAGCCATGGATGGCCTGCTTTCT
>TeaL_139645
TGCAGCTCAACATCTTGTCTTTTACTCTCATCTTTTTCTTCTTGCTATCCAGCAGCCCTA
TATGGGCATACAACCCCGGTGCCGGCGGTGGTGGCAGTGACGGTGGTGGAGGAAAGGTGG
AGTCGCCAGAGGTGCCTTCTGGTCCAAGTGGGGGCACCGGGGGGCCAAAGGGGGGAAGTG
GGTCTGGTCATGGTCCTAACTGGGACTACAGTTGGGGATGGAGTTCAGGCCCGGGATTCG
GATCGGGTTATGGTTCAGGTTCAGGACGGTCTCCAAATGGGTTTGGCAAGGGTTTCGGAT
ATGGGTTTGGTACCGGGTCCCGGGACCGGGACTGGTTCTGGTTCTGGATTTGGGTATGGG
ACAGGAGGTGGTGGAGCTCATGGAGGCGGATATGGATCGGGGACTGGTTCAGGTGGTGAA
GGAGGTGGTAGTGGCGGTGGAAGTGGCGGTCCAGCTGGATATGGAAACCGATCACCACCA
TCAGTCTCCAAGGACGGGAACAAAAAGGGGTAAAAAAACCAGTTTTGGTGTTAGTGTTTT
TGACATGTATTTTTGGGAGAAAATGATGCCCTAACCATACATATGTAGTAGAAATATGGT
GCGTCAACAATATATGTCTTCTTCATTATAAAAAAAAAAAAAAGACAATATATGTCTTTG
TTAACTTATAAATACATTCATGTACACTATGTACATCTACTACTATAATAGACAATAATA
CATAGAGGGTTCTATTATGTAAACTGCA
>TeaL_139646
CACATCAAGGACTCCAAATATCTACAACATAGAATAATCGCCATGAGATAGGTGATGAAA
TCAAGAAAGAATAACTTCTTAAATATGAAAACTTTCTCAAATCAAGTAGCTGTAAATTGT
AGTGTTGTTTCACATTCCATGGACAGCAAGTGAGCAAAATTTATTCACGTATCTAATTTA
TTTCCACAACAAAGGCCTCATATCCATCCATTCAAGACTAAAGCCTAGTATTGTCTACAT
AGTTATACAGCTATGAAGTATGGGTACTTCTACAAACATGCTATACCCATACCGGCGTAT
GGTACCTCGTATGGTACTTCTGCATACGTACCTGGGTACACGAAACACATACCCAAATTT
TTTCTTCTTAATTTTTGGCATACCCAGACGTACCTAGTATATACCCAAGCCATACCATAC
CTCAGTTGAAACAATATTTTCTTCTACTACAGAGATAAAATTCCTTTCACTAGACTTCTT
TTTTATTTTTAGTTTTATGCTTAGCATGATTTTAAAATTAAGCTATGGTTTGTAAGTTAT
TTAATATATTGACATTTAATTTTGATTTATACCTTTACTTTTGGCATTAAATGTTAATTG
TAGGTTGAATCTTAACAAATTAAACCATTTAATTAATTTTTGCA
>TeaL_139647
TGAACTCATAAACCAACAACTGCACGTGCACCAAGAATGTAATCAGATGAATAAATTTTT
ATAGTGGAATTGATCCTCGTGCATCAAAATACTGCACTAAATCATGCTATTAGTTCATTG
CACAAAAAAAGCATTTACGCATTTAATCGTCAAGCATGAATAAGAAACTAGTAAGTTCAG
CAAAACTCAAACGCTGCTGAGTATTTAGTGAAAGGATATTATCTACATACACAAAACTAA
ATTTCCTAAATAACTCTAGAATGATTTTAAGGGGAGCATTATTTCCCCTTAAAATCTCTC
CATTTTTTGTAGCATAATATATCAAGTTTAAGCAAGTTTGCCTACTCCAATATTCCAAGA
ACTTCTATTTCCACACACCATATTATCTTAGTTCACACACTTTTTAAGTTTGGATATCAA
CTTCTGAACA
>TeaL_139648
GGGCTAGAGGCCAAGGTTTTCTCTGCATTACAATGTCTGTAAGATTAAGTCCTTCAAAAG
TCAAGCATACAACAGCAAATGAAATATCTCTGCTAACCAAATACCATAGATAAAGATGGC
TACCAATTACACTTCAGCAACTATGCACACTCAAGGGAGTAGATCCCATCAGTCTATATC
TGCCCAAGTGGTAAAGAATTATGTTTGTTAAAATCTCTACTCTCTAGAATTCACCTTTCT
ATGAAGTCATAATTTGTTCAAATAGTTGGTTGTTATTTCAATTAAATCAATGTCAACATA
GAAATTCTTACATGTGAAATCTAATTTGTTGCTGCATTAGCACAAACATATGCTGAATCC
TTTCTCAGAAGCTCCTCTTAGAATTTTTGTTCATTTTTTTGTTTATTTATTTTTTCTGTG
GGACAGCATACTTGTGCATGTAAGATACCTTAGTTTCTTAATAAGGGGTATAAGTGCAAA
GAATGTAAATACAACTATTCAATCTGGATATGGATCTTACAGACGCAGAGCAATATATTG
CGA
>TeaL_139649
AATGGCCATGAAATGCATAAGTTTGTACTGTAGAGAACTGCTACATATAATAGTCAACAT
GATTTTCATATTGGGGAAATGACTGTAAGAGAAACCTTGGCATTTTCAATGAGATGCCAA
GGGGTCAAATCCCCTTATGGTTGATAAAAAGATTGGTTTAGTTTTATTTTCTTTTGTTTA
CATATGCTCAAACCATGCGCACCGATGACTTGTTACAGGTTAAGTATGTTAATTATTCTT
TTCAAACATTTGCAGATATATTAGCAGAGTTACACAGGAGAGAGAAAGAAACAAATATTA
AACCTGATCCTGATATTGATATCTTCATGAAGATTGGAGATTAGAGAAGGACATGTTTGG
TAATCTGGAGAGCAAGATGGTGGCTCATTTTGTGTTTTGTTTATATTACCTTACATGTAT
TTTGGTTGTGTTGTAAATTTTATATTTTTGTTGGTATTACGGGACATGTTTGTTAATCCG
CCCTT
>TeaL_139650
GCTAAGCATAAAACAAAAAATAATAAAAAAAAAATTAGTGAAAGGAATTTTATCTTTGTA
GTAGAAGAAAATATTATTTCAACTGAGGTATGGTACGGTACGACTTGGGTATATACTAGG
TACATCTAGGTATGCCAAAAATTAAAAAGAAAAAATTTGAGTACGTGTTTCGTGTATCTG
GTACATATGCAGAAGTACCATACGCCGGTAAATACCCGGTACGGGTACGGCATGTTTTTT
GAAGTATCCATGCTTCATAACACACTAACAATGTAGGACATGTAATGCTTGTAATTTTCT
GTTTCCTCAAGAAAAACTGAGGTCAATAGAAATGGTGAGTGGATGTTCAGCACGTTCATC
TCTTGTACCAAATTAAGGATAATTTCATCTCAAAGGTGTGTATATCTAAAGTTCTCAACG
CACAATTAAGAGAGGGTAGGCATTTTTCCTATCACACTAGTACATAAAATTCATGCCCAT
ACAGTAGCAAAACTCCATTAAAACAATTGAGTAACTAATTTCTAGTTGTAGCCACCCCAT
GACAAACATTGCACATTAAAACATGTTTATTTCCCAAAATATATAGCACAATCACCACTT
CAATTATTGACACACTAATTACTCACAGTAGGAATCTGTGCCTAGCAAACCATGTCATCA
CCCACAGTATAAGGCATACCTTGGAACCTCACGTTGACTCTC
>TeaL_139651
CTCGCGGCCACTGAGGGTGGTTCTGTGACACAATTCGAATATACATGGGACTCGCCAAAC
ATCAACTACGATATCTCCAATATCGATGGCAATCCTTTCGCTCAACAGGGAATGTCCCTC
GTACCATCGACTGTCGGTGCTGCAGGCTACCCATCATGCGTCGCAGTAAACTGCCCTGCT
GGAGAGTCCAGATGCGACGCCGCGTACAACTTACCAGATGATGTACGCACCAAGGTGTGC
CCCGAGGATAGCGATCTGACCTTCACTCTGTGCCCTGGTGGTTCGGTCGCTCCAGCTCCT
CCTGCAGCTTCCTCATCTGCCAAGACTTCAGCATCGGCACCAGCATCCACACCAGCCAGA
GGTCCAGTCGTATCA
>TeaL_139652
AGGCAACACGTATTGATTTATATTTCTATATATTTATATATATAATTTGCCCCCAGTGAA
TATTTGGGAAACATAATTTTATTTGTAGTTTAATTTTACATATGGTTGGTTCTCAATGTG
AGGTTTTGCTCCCTGACTAGACAAATCATCCTGGCTCCTGGCTCCGCAATTTACTTGGCA
GAGCAAGTGAGCAAACAAGGTAAAACTAGTGGAGTTCATCCATACAATGAAGATGGATAA
TAGCAGTTTTGAGTTACAATTAAAATAGGCACTAGCCAGATATACATTTAAGTCACAAAT
ATTATGAAAAATTGCAGTGAAAATAACAACCCTTAATATTGAGCTAAGGCACCTTATCCC
TTCGGTCTGGTGAAAGCACGAATGACATTATTATAATCATCAGCTGAGTGTTCGATAGAG
GGCCTGCACTAGCAACATTGCTCAACCCTAGAGCCAGTCATACACTTGGGTCACTATTCC
TTTGTTCACAACATTCTGAGTCTCTTATGGTGCCTTGAAAGAATTCAGAATGCTTTGGAG
TGACTTCTGAGAGTTGCATAGCCTCCAATAGAAGAAGAACAAGCTGAGCTCCCCAAGAAC
ACTAATGTAAAAACTAGGCAATGTTTTTATCCAAATACATCTCAGCACAGCGTCATAGCT
AATATTCACTCCATGCACGAGCTCATCAGCTCCCTAGACTATAAAAATTGCTTTAAATCT
TCTGCACATTCGGCCTTGTAGTACCCTGGTTCAGGTTTAGGAATTACAACAATCTTTATG
ATTCTTGAAGAAACACACCATGGCTATTCAAACATTTCTTTAGCTTAGTGAGCATCTTTG
TTGGTTTTTGTGCCCCAGCTAGAGTAGACAAACGAGCACCTGTGTCACCAAGAACATGGG
AG
>TeaL_139653
TAAAAAAAGCTGCTCATATTTAACAATTATTAAAATTACTAAAATACCCCGAACGGCTAA
AACTTAATATACTAAAAAACTGATCGACAACATATCAAGTTAAAATAAACACAAATAAAA
CTCCAAAAATGATTCAAAAACTTGCTTCATGATCCCTTAAACATGCTTTATGTGAAATTT
CATATTTGCCATTTTTACTTCCTTCCATGTTCTTCATTACAATCATGATGACAAAATCTC
ACTCTGATAGAGGTAAACTTCTGAAAGTCATTTCATACCTTCATAATTCTTATCCACACC
CCCATATCTCAAGGACCCTAGATGCCCCAAATTTCTAAACAACCACTTTCTTCTAGATAT
TATTGACCTCAGAGGAGTATCTCTGCAACCATTTACCATGCAAGGCTTTTTTATTCAACT
TCGGGTCTTTAATGGCTAATCCTCATCCTTCATACCACTTAACGAGAGGTCTTTTGTCAA
CTTTTCTAGTCTTCTTTCTCCCAAGATAAGGAGAATAAAGTTGGACATAAATAAGTGAGG
AAGCTAGACAACTTATTTTTTTTATAGGAGCCATATTCCTTCCCTTGGATAAGTACTGTA
TTTTCCTTGTCATCAACTTCTTCCTAAACTCCCCACTATCGGATCCCACAGCACTTTGGT
TAGCCTAGGGGAAAGCATTGGCAAGGTGAGATTTGAGCAAGAAGACAAATCTTTAAACTA
ATCATCTGATAGTGCTTTTCTGGTGATATTCATTTAGCTCAGGTTCCTTTACTGATTCTT
GCCCAGCTACTAGCAAGAGATAAAGAACAAAGAGCATTGGACCATCCTATCAAAGAACAC
TCTGGTATTTCTCAGCTGAAAAAATAGGATGGCAGAAAGGTAATCATTCTATATGATGAT
AATGAAGAGCTAATAACACAGTTGCTACCTTCCGCATAGGCAATGGAGGGTTTGGGGACA
GCCAAGAATGATTACAGAACGCCGTCATCAACAGATCAGGAGTGTTGTGGACTTGCAGTG
ATTGGTAAAACCAGAGTATAGGATAGAGTCAGTAACTGATACTGAGAAGTTTTTGACTAA
CTTGG
>TeaL_139654
GAACCAAAATCTTCAGAACCAGAGTTGTAGAAGATCCAAAATAATGCACCCAAAACAAAA
TCGAAGGCTGAACCAAACGAAGCAAAGAACGCTATTGCTTGTTTGCTCAAGCAATACACT
GCCACACCTTGAGTATGCACCCAAGAAAACCAATCACACAGCAAGCTTCTATCCCAAGAA
CAAAGGTCACCGAAAAAAGGATCAATTTTGTAGCAGCCAAATTACCTCGGGACAAACAAC
AAAACCATATATATTAAATCTTGGACTTGTTTTATCAAAACCCTAATTGTTACCAAACTG
AATTGGGTCTCCACAAATTAGATATAATATATATAAAATATATTATACCCAAACCAAACC
AAATTAAAATTCTTTTAACAAACCAATTGGGTCCCAAACTCCAATAAGAAGTTATA
>TeaL_139655
CACTAAAGGGGTGGAAGATTTGGTTAATTAATAGTTACAGGAGCATTGTTGGTACAAGAA
AAAAGTTGTTACAAACAAGATCAGTATGTGTTTTAATTTGGGATACAAACCCAAGAAGGG
AAAGAATGGTGGTAACAAAAGAAGTGATTTGGAGGAGAGCGAAGGGTTACTAGTGAAGGA
GATTGAGAATTGGACGAAACAACAACCGAAGATCATCATTCAAGGTTCCACCGATGCATC
ACCACCATCCTTGAATCCTTTCAAGTCTAGAAGATCTCTGGATTGATCAGAAGATCCTTT
CAATTGGTTAGAATCGGTTGCTTGAATGAAACGAATACCATTTTTCATATCAAACTTTTT
AGCACTTCGTATCCTTGTAAGTAGTCCTATTTTGCATTTCTGGTTTTTCACTTATTGTTG
TCTGCTTAACATGAAGAAAACAATTGATAAAAATGAGTTATAAGGTCTCCTATGTGTAAG
TTCCATAGACTAGATCTAAAATTTGTAGTTAGAATTATG
>TeaL_139656
TGATGGGTCTTTCTGTGGTCTCTCCTAAAACCTTCTTTGTTTGGCGCACCGCTTGTAGAC
GAATAATTGGAAGCTTGCACTACTAATTAACAAAAGAATACCCAGATGTCTGCATTTTGA
GTTTGCATAACACCCTTTTGCACCTCAATCAAGTCGCACAACAGAAGTTACCGTAATTGA
GGCTTATCTGCAGAAATTCTTCTCAATTATGTTAAGCTGAGTGGACTTTTCATCCTTTCA
TTTTCAAGAACAAAAAAATCTACACAGCTTTAATTTGGTGTGGGGTTATGGCATTTTATT
TATGTCTGCTTCAGCAATGGTAGCAACAACTCTTTCGACATTGCAAAACTATTATAGATT
GGGACTAGATGTCAAGAGTTGCAATTGCTGGATGGCCATGTCAAGCAATTGAAACTTGAA
ACATCGATTTGCAGGTGAACTTGGAATACCTTAAAGTGGTATTAAACACAAAAGGCATGG
CTTTACCATGATATTGGGAAGTTGGCGGGATAGAAGATGAAGCTGTAATGCAGGTATAAG
AATTTGCTAATCTATTTCTGAATCTCCATACAAGAGAGTAAGATGATTCAGGATAGA
>TeaL_139657
CTAAAAATAAGAATCCTTATTTGGTCTAGTAGTTGACTGTCCACACAATTTTTTCCAGTG
TCCATGTACTTTGAAGTCCTTGGGCTTAATGTCTTTTTGTCACGGGCTCACATCATTGAC
TTGTCATCCCATCTTCTTTCAACGTTCCATTTGTTTTATGTAACTGGGACCGTGTTGTTC
TTGGTGGTACAACTTTATAACCTTGGAATCTTTGTTGCACGTCCCACCCATTTAGTTTTA
TCTGTCCAATTCTCAATTGTTTCTACAATAATTTTATCCTGGCATTCAATTTTCTTTAAA
CCTTATTCTTTCCGGCCTTGCCGAGTATAGATCTCAACATACGTATATTCATTCTCTGCA
TTTATGAGGTGTTTCATCATAGGCTACATTTAACACGACCATATTAGAAGCCAATTATGA
ATCCTCATAATGATCTTTTGCATCAAAGAAGGCTTATATCAATTTTTGTTGGATAATGGA
ATGACCTTTGTTGACATGACTCAAAATACACTGGCAAGTTGTTGAAATAAAGCTATTGCC
ATGAATAAGCTCTGTGACAGGCTTAGTTAAAAAACTTTAGTTGTTTATTCATGCTCATTG
AATTTACTTGTTGCGATAAAAAAAATCAAGTACATTGAGTTTTTAGCTACACTTTCTGAT
ATGATATGGATCTAAAATGGGCGTATGCTCTTTAGCTTGATTGATAGCTCATTTCATTGA
TTCATCAGCAACTGTATTTTCATGATCTATAACATATTTAATATATTTCATGTTTCATGT
ATGTGGCGGGTATTGTATGTGTAGGGTGTTGACTATCCATGGATCTGCTGATGAAATA
>TeaL_139658
CTGGGGTAAACTTCTCTTCTATTGCTAATTCTTGTTTTGCTATTCAGTCCTTGCCATAGA
ATGAAGTAAATTGGGCCAACTGGGGTTTGCATTTTTTATCATGTTATTTTCATTGGACTC
TGTTTGCTGGCTGCTTCAGATATTTCTAGCTTGTTTTTAAAAAGAAAAAATGAAAGCCAA
AATTCATCTGTAATCACTACATCACTATAAAAATCCTAGGATTTGGGGTTGAATGGTCAC
ATTGGATTTGCAATTGTTTCGAAAAAATTATGTTAACTTTCAGTGGAATTCCTACTTGCC
ATTTTTCTTTTCATGCTGGGAAAAGATTCATTATCTTTCATGGTAATAACAAGTATACGG
TTTTCAAAGAAAACAATTATATGGTTTTCATTGTGAAAGAAGTATTGTGCCATTCCTAGC
TTAGACGATATACACCCTCTCTTGATTT
>TeaL_139659
AGATGGTGGCCGCATTTGTTAACGGTTAATGCACAAAACAATTATAATTTATTCGATGAA
ACATAAACACTCACATTTATCTCTTAAAATTTATAGAACCAGAAATGCCATCATCAAATG
TTAACCGTAAAGAAAATGTGAATTGAGGACTCTTCCAAATAGTTGGCTATGCAAACCTAA
GCCAAAGACATGCTGGTAATTTTGGGAGTTTGGATTTTATTAAGATTATTGTTATTTCAC
TTGCATGGTTCCTTTCTTAGTGGGTTTATGTTACATGGACTCAGGCACGGATATTGAGTG
TGGGTGTGAGTCTAAGACTTTCCTAAACCTAAATCTTAGGGTATTGGGATA
>TeaL_139660
CCATAAGCACGGTTCACAGTCCTCCTGTTCCTAGATAGTCTGGATCTCTTGTACTCAGCA
GGTCTCAAATGAGGAATCCCTTGGATTCTCTTTCCAGTTACAGGGCATTTAGGGCAAATG
CAGTTACAATGAACTGAGAGTACATGACATTCATATAGCCTAAGCAGCAAAAGAAAACAA
CCTGGTTAAGCATCAAGAAGCCAAACAAAGCCTTGAATCCCAATCAATTAGGGTAACGAT
CATATCAAGGTCTTTGTTGTACCTAAAAAAATCATTTTGCTCTCTAAACTTACTTTCAAC
AGGTATTATTGCTACCACTTTGCAAATGTGTTCACTTCTAGTCTCAACCACACATCTAAC
TCAGCATCCTCATCTCAATAGTTACACTCATTAAACTAATGTATTATTTTTTAGTTGACC
AACATTCTAACTCGTGAAGTGTCGCTGATCTTATGATAGTTATAATGTCAAAAGCACCCA
TCCACTTAAGTCAACCTACTTTGATTGTATGGTCATCGTCTCCAACCTCTCCATGCAAAT
AATTCCCCAGAAAAAATACGAAAATTTAACATCCCTCTTCCAACATATTCTCAAAAAAAA
AAAAAAACCACA
>TeaL_139661
CACTATAGGCCACAAATGAGTGTCGTGATTGGCCAAATACCAAAGTCGAGGTCGAACTTT
CCTTCTATCAAGTCCTTTCACAATTTGCCAAATATAGAAGTCTAACTTTTTTTAGTGTTG
TGAGAACATCTTTCATGTTGAGCCTTTCCTCACGCAGGTGATTCTGCAGAGCAACTCAAA
GCCAATTCCATGATGGATGATACACACTGCAGTACAACTGCAGTGAGGTGTTCTTCCTTT
GGCTTAAGCAAGTTAGCATCTATAACATGAGAGATTGAATTTGGTAATGACTCCCTCATC
CAACGTTTCATCGTCATGTCTTCAAAAAACATTTCATCAGTGGGCTTCAC
>TeaL_139662
ACCACTGTTGGTGGAATACAGGTCAGCACGATGGTCAAAACAAATTTCTAATCATTGGGA
ATCTTATTATCTTGGTTATAACTCATCCCTGCATTTTTGGGGTGTGAGTTTTCTATATTT
ATGAATTTTATGTGTCTGTGTTATCAATTTGTCATTCATACAATGTTGCTGTTTATTTCA
AGAATAAAGTTAAATTCTTTTGACATTTCCCTTCCCTTTTCTTTTCCCTCCACAACTCCC
TCCCAAAATCCATGATCCAAACACACCCTTGGGGCTACTTTGTTAGTGATTGTTAGTCTT
TTTGTTTTTCCTTGCCACCTCCAATTAAAATTTGGAAGGCTCTATGCCTGCTGCATGAGA
CCTATGTATATCATTATTGTATTGCGTGCCTTGATGAGCTTTTTTTCATTGAGATCCTTG
ATGAACTACTTTTTGGTGTTGGCTATTTATTCTAAACACAGATCATAAAGAAAATCTGAC
TTCAATTACTGTAAGTTGTAAAATTTGAAGTACTTAAACAGTTAACCTTTACAATTCGTT
TGGTTTGAATGATTTGGAGTAAAAAGAAATGAAATGGAGATAAATGGATTTCAATAGAAA
TGAAAAGAAACGAAGAGAGACACATTTCTCTCGTAACCCCCATTTTGAATCTCTCCAAAA
GTGGAGAGATT
>TeaL_139663
GAAACCTTTTAACTTGCGTAAAACTTTTGCGAATTCATTCAGCTATTTCACCAAGGCCGT
CACACCAATTAGGTAGCTGTAGACCTCTGGCTTCAACCCAGATTCTCTAAGGTGAATCAC
AAAGTTGACTGCATCCCGGTATTTACCATCCGCCTAACATAGCACATTTTTTTTTATAAC
AGTGTTTACCATTAGACACACAAAATAATTTCTCAAATAAATGCATGCACAACAAAATAA
CATCACTAGTTAGTAAGACATTCAAAATGTACAATTGACTAAAAGTAAGCTGACTCAGAC
TGTCATAAAACAAACCCGAGTTCATTTTATCATATATTAGGTATGAGCTGAGTCCAATCA
AAATCTTTTAGCATCCTGAGCTTGAGTTGAGCATGAAGGTGTCCACTTTGGATCATTTCC
TTTGGCTGCATTATGAGCCATTCTACAGAATAACTCTATGTATTCTACAAACAATGATAT
GTGAGGCCGACCACATTTTTATACAAGAAATTTGTAACATATACAACATTCCCAACCTTT
GCAGGTAAGCCTAATAGACTAATCAAATCCAACAACACAGATAATGGACTAAGAAAGTCT
CTTTTTAAGACATAATAGATGG
>TeaL_139664
TAGATAGAAGGATATTTCACAAAGTTTTTAAAACAAATTAATTAAAACTTGTAGGAGTCA
AGTAAAGGGGCAAATGGCAAGAAACATTCTCACGGAGAAACGCAAGTAAACTTGCACATT
TCTCATGCTTGTGCTTTTGCTTGCTTGCTTGCTTTTCTATTCAAGCTTTTGTCATTTTGC
ATATGGATCCCATCATCTACTAAATTTGAGTAAACAAATACTTCTTGCCATTGTATTATA
ATTTTTTTAGGGTGAGGAAAATAATGGAGGTGGTGAACATAGAGTGTACGGAGGTGGTGA
ACATAGGGTGCACTCACAAGAAATATTTGGGTAAATTTTGTATGGCATTACTACTTATCT
CAATTTTTGTCGTACTTGTGCTTTTGTTTGCTTGCTTTTTTACTCAAAAGCTTTTGTCAA
TTTTGCATATGGATCCCACATCATCTAATAAATTTTTTGAGTAAACAAGTATAACTTGAT
ATTGTCTTACAA
>TeaL_139665
CGCTGAAAATCTAATGGCTAACATCAATAATTCTAGGATGAAAGTATTTACTCTTGTTTT
CCTGTTGATTTCTTCATGTTCATTGTATGCAGATGCCTCAGAGCTTTGACTACCCTTCAC
ACACTCTCTTGCCTGGAATGAAGCTTGGTTATGATAGGAGCAATGGAAAAATCTGGTCTT
TGATATCCTGGAAAAGCAGGGAAGACCCTGGCCCTGGAGTTTTCTCTCCGGAACTTGATC
CTCAAGGCACGAGCCAGTGCTTCATCATAAAGGGATATCAGAAGTATTGGACTAGTGGGG
AATGGAATGGACAAAATTTCTCGACGGTCCCTGATTTGAATGCGCTCAATTTATTAGACG
TCGCCTATTTTTCCAGATCGAGTGGGAACTATTTCACTTATTCTGTTACTGATGCTTCCG
TGACCAGTAGATTTGTGTTGGAAATATCAGGTAAACTCGAGCAGCTGTTATGGGCTGAAA
CTACCCATCGATGGG
>TeaL_139666
ATCGCCAGAAGTCGGATCGAGATCACCTGATGGAGAGCAGATCGGGTCGGAGCCCAGTGA
TATTGCGATCGGTAAATCAGAAAAGAAGGTTGATGGGTCAATAATAAAGCTTCTGGAAAA
TTGGAAACCACCCCTCATTCATTGCTTCAAACTTAACACCGATGGCGCGGCAAATGAAAA
TCATGTAGCTGCAGGCGGTATCATTTGTGACAATCATGGCAATTGGGTTTCGGGCTTCTG
CAGATTTCTGGGCAAAACCAACAGTCTAACTGCTGAATTATGGGCCTTTAGGGATGGTCT
CAAATTGGCTCTTGACATGGGTCTTACACCAATTGAAGTTGAATTTGATGCTCTCACTCT
TGTACACATGGTATTAAATAATTGCAATGACCAACACCACCTTAGCAATGTTGTTCATGA
CTGCAGGTTCCTCCTGGACAGCCTCGGATCGCCAATTGTTAAACACATTTTCAGGGAAGC
CAATCAAAGTGCGGATGCACTAGCCAATTATGGGCTGCTTATGATGGATGAGAATTTTCA
TGTTTTCTCCTACCCGCCATCTCCCTTTATATCTCAGATGGTTATGTATGATGCTATGGG
AATTCTATATCCCAAAACTATCATTGTACCAGCTCTGTTATTATTATTTTATAACAACCT
TATATTTACCAAAAAAAATTATAAATTGTTGATTTAGTTCAAGAAGTTTTGAACGTCCAA
CCTGTCCTTTGC
>TeaL_139667
AAGGAAGAGAAACAAGAGACCATGTGCCTTGATGTTGAAGAGCAGCATATTCATCAAACA
TGGCCTTGAACCAGGGTGGAGAGGTAAGAGCAGCAGTGTAGGAATAAGGTTCAGACTGAT
CAAGAGAAGAGAGAGAAGAGACATGGGCCAGAGGTTTTGACTTGGACCTGGTTGTCATGG
AATGAGTATTAGTAGTGGAAGAGGGAGGAGGAGGAAGAGGGAGCACCATAGCAAGAGAAT
CAATAGGAATAGACTGGGGTGAAGGAGTAGGTGGCGGCAGCAGAGGCTGTGGTTGCAACT
GCGGTGCTGTCGGCAGCAGAGGCTGCTGCTGCAACTGTGGCTCTGTCGGCAACAGAGGCT
GCAGTAGTGAAGACTGCGAAGGAGGGTGACTGTGGGGCGAGCAAATCTGATTCTGGGGCT
GCAAGCAAGGATTCAAAGAAGGCTACAGAGATATAGGGGATTGTGACGGGATAGAGGTAG
GCTTAGGTGGGGAAGACCAAAAGAAGGATTGTAAAGTAGGGAGAGGAGAGGGAGGTACAG
AAGAAAGAGAGGGAAATGGAAAAGTGGACTCGTGAAATGTGACATGGCGAGAGAGGAAGA
CTTTACCTGTCAGAGGATTGAAGCAGCGGTAGCCTTTGACACAGATTTAGGTGCCAATTT
ATGAGAAGCATAAGGCTTAAGCCAGGGGAAGCACGAGCAACCAAACACTTTAAGATGAGA
GTAATCAGGTTTAATGTGGAAGAATAGTTCAAAAGGAGAACAGTTAGAGAGAGAAGCACT
AGGAAGCCGATTAATGAGATAGGTGGTTGTAGCAATAGCTTCAAACCAATAGGATAGAGG
TAAAGAAGATTGATGTAATAGGGCGATGGCGGTTTCAGTAATGTGTAAATGCTTCC
>TeaL_139668
TCTCAATACCAGCATCATCTCATATCTTTTTTACAACAGAGGGTTTTCTTTTTCTTTTTT
CTTTGTTCTTCTTCTTTTTGGAACTTTAACACAACTGAGAGTTCCAATTCGTTGTGAATG
ACGAAATTTCAAGTAGAGTGATTGAACACATGAGGAAGCCCTAAAATATTCCAATAGGAA
ACAGAGAAGGAAAAACAGGGCAAACTAAGCTTCAATAATGGAAAGATGCAAGGAAGAAGC
ACAGAAGAAGAAGATTTCAGAGAAAAGAAAATAGCGTAGCATAGGGGAGAGAATTGAAGG
GAGGGGGGGGAACCTTCGTTACAATCATATATCCCTCTGATACAACCCTAACAAAAAAGT
TTTATACCCTCTTTGGATAAAAAGTTAACTAATCTTTTAACTACCTTGCTAACTAACTCT
ATAACTTCAGCTCAAACTAGACTCACTCAGCCACTTGGATCGGGC
>TeaL_139669
CAGTTCAATTGATGTTTGTTTTGGTTTGGTTAATTTTACAAATATCAAGAAATTATTGAT
ATGTCATCTTCCGCTTAGATTTCTTCCCTTTATGTTGGGTTATACTATTTTAACACTGTT
ACACTTCAAGAGTATGCCACTGGAATTGCTCTCTCTCCAGCCGTTCAAAAGAAGAAGAAG
AAACACGAAAGTAATATGCAAATGAATAGGAGGTCAGTTAAATTAATATTGAGTGAAATG
CTAATTAAACTTTATACTTGAGTTTCGGTGGAAAGTAAAACACTATGGGCATCATACAAT
TCGATTGTTGTTAGAATCTTACGATTCGCGATTTGATT
>TeaL_139670
TGTAAAATACAAAAAATCATTTATAATTTGAATTTTGTTAATAGCCTCAATTAAAATAAA
TTTTAAAAGGGCCAAACTCATTTAAGGCTCCAAGATCCAGAAAAAAATTAATACTCATAT
ATACTGAGTTAAGTGGACAAGCTTGGGATTGTTAAATTAGGCCTAATGTCGAGTTGGGCT
AGGCTTGAAATGACACATGTTCTTCCTATATAGAGTAAGTCTAGCCCAAATCCAACTCTG
TCCAATCGAAACCCCTCTCTAATTTACATAGAGGGAATAAGGTTACGATAAATGTAGCCC
CGTGTTTTCATTTTGCTCTTTTTTCTGAGTTCCGATTAGAAAAATAGGCTAAATCTTTTG
GATGATTCGAAAAATAAAACCAAG
>TeaL_139671
ATTTTATTGTGCATAACAGGTAAGATTTAAAAACAATTGTACAAGGAAATTCTATGCTTT
CTTTCTAGTCCTTGAAGTGTATTCGTTCTTTCTGAGCACTGTTGCCACTTAGATGAAGCA
AAAACACACCAATGTAAATTTCATAGGTGTTGTGCTCTGTCATCGGACTGGTCTTCATAA
GGAACTAATTTGGATTGACACTCAAAATACTCATCTAATGTAAATTTCAGATCCCAAGAA
TATAAAATCTATGTGACATGTTCTCCAGGCACAAAACATGAACATTTTCAGATGTTTTAT
GTTTCATACATTCAATACTAAAAACAAAATATCTCAACAATAAATAAATGATAGCACTTT
TTATGATTGTAATTGAAGGTTCAGAGGCAATGTTTGCCG
>TeaL_139672
CCTATATAAGAATGTTCTGATTCAACACTACGCAGTGAGGCCTCTTGGTCGTAGACTCTG
AACTGAAAACAACCGTAAATCAACTACATAGCAGACTACGGCATTTTCCATGGATGCAAC
AAGCAACTCAGAAACTCCACAGGATACACTATACGACGAGATTAACACATTCTTTGAATC
AGCACCTCCTCTAAAAGATGGCCCTGATATCTGTAGAAAATGAGGAATTCTAAGTCAACA
GGAGGCAGAGGAGCTAGCAGGGTTGTGTGTGTTACATCTGGTGGGACAACAGTTCCTTTG
GAGAAACGATGCGTACGTTATATTGATAATTTTAGCTCAGGTCATAGAGGAGCAGCATC
>TeaL_139673
CCGCCTCCGCTGCTGCTCTACCAGACCAGAGTAGCTGGAGCGTTTGGTCAGAGACTTCTG
CAACCACACCTGCAACTACCAAGACGTCCGTTGCACAATCTTCATCTTCAGCTGAGACAT
CAAAGGCTTCCACATCAGTGCAAGAGTCAAACACATGGAGTGTCTGGTCAACTACTGAGG
CAGCTACCACAACCCCAAAGACTACTGTTAGCACTGTCAAGGTTGAGACTACCCCTAAGG
CTTCGAGCTCCTCAGAGTGGTCAGCATGGACCTCTGCCTCTACCTCTGTCAAGGCTAGCA
CCACAGACAAGACATCTGAGAAGACCACTGAGAAGACC
>TeaL_139674
TATATATATATATATACAAACTTCTAAGGTTTGGTTTCTGATCTGTTACAAAGCTAGATG
AGAGATGGTGGAAACTGATCAGCACTTGCCCACATTCTAGTCTCAAGCTCCCATTCTTTA
AATCCACCACCACTTTGCCGCCGTAGCTTTCTCCTTCTTCTTTCTCTCTTTGTCTTTCCT
CACTTTCTCTCTCTATACAAGTGTGATGTAAGAGAAGTTTTGCTAGCAAGATTTGGCCAG
AGAATGGGATATATGTATGCAAACTGTGGAAATCTAATGGCAATTGCTCAAGAAGTGATC
AAACAAAAGCAACATACCTGAGATTATCACAGAGTCTAAGATCGTTGGCGGCCACACAGA
TCTGAGTTATGTGTTGATCTGTGTAGATCTCGCAGATCGATCTACAACGGTAGCAAATCC
ACTACCACCACCACCTCCATTTCCTCTTCTACCTAGGGTCTTAGGAATTGAGAGAGAGAT
AAGCGGTAGAGATAACATCGGCGTTTTTTTTCGCTTTCTTATCTTT
>TeaL_139675
TTTGCTCAAATTTGTGTGCCTTAATGGAGTAGCCTCTAATTTTTATTTTTGTTTGTACCA
TTTTACCCAAACTTTTGTTTTAGGGTAAATATGTGAAAGGGCCCCTCTTAAGAGTTTGCC
TAGGGCTTGTCTAATCTAACTTGAAAAGGGTTAATCAAACTTGAAAGGGGTTGGTCCTGG
GTTATAAGATAAAAAAATAAACAGAACAAAAAAGTCACTCTTGGTTATGTTGCTTATGTA
ATATGTTAATGAATAAGCTAGTCGTGTGCTTGTTGCAATGTATATGTTCATGGAATTCTT
CTTCCTGTGGTGCCTTGTTTACGTGCCTAGATTTTTGTTGATATGCCAACCTGTGTAAGT
GATTTTTTGGGGGTTTTTGAGAGAGGTTGTAAATTGCTTTAACTGTGTGTGAACATGGTT
GGTATATATCATGTAGAAATGAAATCTTCTTCCTAATTTTTATTATCTCAAAGTATTTCT
TTATTTTGGGTTAGTAAAATCTCTTTCTTCACAAATTAAAAATTTTAAAAAAAAAAAAGT
TTTTG
>TeaL_139676
TGCAGCAACAAATATATGAAAGAGCACATATCATAAAAAATGGAAATAGAAAAAAAGATA
AAAGAGCTGTTAAAAAATCTTGAGTTATTTGTTCCCTTCATCATTTGGAATTGCTTGGTG
AAGAGACTAATAAGAGCAGTTGAATAAAAAATAGCTTTATATTTTTGGGGTTCTACATTA
TCGACCATTGGAAGTTATTGTAGAAGACAATTACAAACATGTGAAGTTTATAAGCACATC
TACATAATGTTAATTTTAGAGCTCAACTCAAATCCCAAATAGGTTAGAACCATTTACTTG
TGCATCATAAGGTGCAGGACTAACAATGTCATTTCGAGTAATTGAGG
>TeaL_139677
TCAAAATAATGTCATAACTAAAGAGAAAAATTGAACATATCTACAGAAAAAAATGGCGTA
ACTAAGGTGCATATGGTATTGTGTATCATAGAATTCTCCATCAATAATAACAATTTTCCT
TCTGTCCATTTCATCTTTTTTATAGCCCCACAATCCCAACGAGCTGATAGAAATCGAAGC
TTTGCACTCCAATAATTGAGGCATCGACAATATGAGTTCTCGTTCTCTCCATTTCTTTTC
TTTTTTCTTCTCACAAACCCCTTAACCCCTTAATCCAAACGAGCTGAATCAGCATGCAGC
CCAATAAAAGAGGCGACATGAAGTGCTTCACCCCCTAAACCCTAAAATCTTAAGACATCT
CAAACTTACTATCAAATTTAAATTTGGGTAAAAATCACTCAAAACACTCTTCACTCCTAG
ACTCTCAAACTTATATTAAGTTGAGTTTTAATCAAAA
>TeaL_139678
CCTTTAAAAGATTGAAGAATAAGGTACCTTTGAAATTCATATACTTCTAAAGGTGTCAGT
TCACCTGAACAATGCAGTGAAATTTGGAATGCTTTGTGGGCCACATACAATTTAGAAAGT
GGGGTTGGAGGGTCTGCACAACCTGCCCTACTTTGTTTTTATTTCCTTATCCTGATTTCC
CTTTTGTGTCATCTTTATTCCTGTAAGTCAAATATTTACTTACTTAATGCTTTTGGCTGA
AGTGATCTTTTTTTTGAAGAAAAATTTGTCTTGTCCTTTCTCAAAAAGATTTGTTTGTGT
GCAAAACAGCCTCTGGAACAGATGCAGTGAACAACTATGTCATTCCTGCAAAAATGCAGT
CTCTTCTTCCTGCTTTACTACTCTTTATGCAAGATTGCTTCCAAGTCTTGTCCTCAATCT
TGTACTAGTTTCCATTTCTATGTGTATCTTCTGGCGATGCATTTGATGCCTTGCCTTAGT
CTGGTAGTTTTAAGTGTAGTCCATTATTAAGTGTAGTTTATTAGTATGTGCTGGGCACTG
CCAAAGATCTGCACTAAGGATGCATAAAAAGGCAAATGCAAACAAGGTCAAAACTATTTT
GCCTTGAAATTATGCACTAGTTATCAACTTGTCATTCGACATTAATCTTCCTTTTGTTTT
ACTTAAATTTTAATTTGTATCTTACTTTAGTGTTCTATCTTGCATATTTTGTAAAATGGT
CTACAACAAATTGAATGATCTACCTTTCGACTACTTGAAGGACAATACTCCTTATTGATT
ATGTTAGAGCAACTCCAACGGTGAATTGGTAAAATGAATAGCTAAAGCTATAATTTAGCA
ATGAACAGTGCAAAGAAGTTATAGGATAGCAATGTTGCTCCAATGGTCAAATTGTTATTT
TTTTAGCTTAACCAACACTGTACCAACATCAACCGGACGACTGGCGGGCTTGCAAAATTC
TGTTGATGAGTTCTTTAGCTATAGATAAAACTTGTGC
>TeaL_139679
CTTTATTTTAGATTTGATTCATATAAAATATTACAATAAAATCCATTGAATTATAATCAT
AATAATGAAAATCAAATACAACACATAATTAGTACACAGAAACTCCAAAAATGAGATAAA
CAGACCCCAATTAATATACAGGGAATAATACCCACACACCATAGGGAGATTCAAAATATT
GACCTGCTAGAGAGCTACAAAATGAGTTGGCCTTGTTGGTTAATAGATAGTCATTAGAGA
GGGACAAGTTGAACATCATGGTAACTTTTTAGCAATAGGAACCATATAAGTCATTGGAAA
AAGTCTTACCTAACCAAAACTCATCACCTCATGTGCCAAAGTCAAACGATTGTTCTAACT
TCCTTATTTCCTCTTTTGTGGTCAACAAAAAATGATTTTGAGTTGGGAATTATCACCACT
ATCACCGTTACTATTATCACTGCCACCACACTATCCAAACACTACCACCACTACCTCATC
ACCTACCTATCCACCACCTATACTGCCTTACCACCATGCAACCACCACCATTATTGCCGC
CACCACATACCATCCTACCACCAAAACACCGCCACCACCATTGTTTGTCAACACCACTAT
TACTACAACAACCAGTACCCATCATTTTCAGGATTGGAACTTAAACAAACTGTCTAAGAA
TTGATGTTTTAAGCAACCATACTATCTTTTATTTTACTTTCCCCTTCTTCTAACCCACAT
TTGACCGTCTTACTTTAATATCCAAGACAACTCTCATTTGTGCTTAGCTTGCCCTTCCTA
TTTCGATATCTACCCTGATCCTCCAATAATTTTTTTAACCATCTCCACTTTTCATCATCT
CTTTCACCATGGCTTGAATGGTTTTGATTGATATAATTTTTCCAATCTTAAGTACTGATC
ACAACATAGTGTGAAATTGTCGACTTATGGTTCCAAGGAAATATCATTTTGTCTCCCAAA
CTTTTACGTGTTTTTTAATTTGACTCCCAAACTTCAATTAATATCAATTTTACATCCAAA
CTTTCAAAATTTTGATCAATTTCGCCTTTGCCGTTACATTCCATCTATAATTGGATGGAA
TGTACTGACGTGGCACTAAAGTTTATTTGAAATTTCATTTTACTCTTCAAGCTACACTTA
AAAATCAATTTGCCCCCCTAAACTATACCTTAAAAATCAATTTGCCCCCCACGTCAGCAC
ATTCCGTCCAATTGTAGACAGAATGTGACGGCAGGGGCCAAATTGATCAAAATTTTGAAA
GTTTAGGTGTAAAATTGATATTAATCAAAGTCTGGGGGTCAAATTGAAAAACACGTGAAA
GTTTGGGAGGTGAAATGATATTTTCTCTATGGTTCCATGGTACAAACAAACATATTTTTA
ATTGTTCTATTCCTAAGGTTGTGGGAGAGAATATATAAAAACAGTGCCACAATCTCATCT
ATTATCACATTTTTTGAGGCCACCAATCCCCCTTCATCAGGGAGAATGTTACATAGCTTA
TTGAAAGCA
>TeaL_139680
GAGTGACAATCATGATAATGTGGCAATGAGGTAAGCTCTGAAATCTCATGTAAATTGATG
CCAAATCAACTAAACAATGCAAGCATAGCATGCTAGGATGTTCAAAGCTTAAGACTAGCC
AAGGAGCTTGTACCAAGGCCACATGAATCAAACCCCAAAGGGCCAAGGACAACCAAAACA
GTCCCAGATCATGCCAAAATGAATCTCAAACATGCATGGAGCAAGGCCAAAACAAGTCAA
CATGAAAGGCATAAAGCATGGTGCAAGTAAGGCCAACAAGGGAGATTGCACTACACCTAT
TACAACCAAACAAGGCATGACTTAACCAATAAAAATCAGAGTTATGGCATGTCAAAATAA
GCCCAAAAACCCGCTGAGATGGCATCCCAAAGACCTAAGCATATAGGCATGCAAAAGAAT
GCACAATGATCCATTCATGAGGCATAAAACACCAACTCTTCAAGGCATTGAAAGCATGAC
AAAGGCAAGTGTATGACCATGAAACATGCACTGATATAACATTTCAAATGATGCCAAAGC
ATGCAAACATCACAAGTTAAGCATGCAAGCTCCCTCAAAACTCAAGGCTAGTCAAAGCAT
TTGCACTATAGCTATACAAAACATGAGTGATATGACCATGGCAGCCCAAAACAGTCCTAG
AACAGCCCAAAATATGAATAAAATCATGCTGGAGCATAGCCAAAATATGCTAGAATGATG
AGCCAAAACAACATGCACACAAGGCTAGTAAGCAAGATTTGTTCTACAAGTACATGAGGC
ATGCAAGAGACTACCAAACCAACTTTAGATAGAGTCATGACATGTCAAATGATGATCAAA
AACCCACTGAAATGGAGCCAATACACGCTAGGAAGACATGCTACTTTGATGAGCCACAAA
TGGGATTACACTACACATACAAGAAGCATGCAAGAAGTGACCAAACCAGCCATGGACAGA
GTCAAGGCAGGTCCTAAAAGTCACAAAAAAGTGCCTGAACTAAGCCTCAAAAGTATAGAG
ATACATGCTCCTTTGATAGGCCAATAATTCAAGCAAACAAAACAAGAAGAGAGGGGGTCA
CCCCCCTCTGATTTGAGGCCTCAAAACCACATGTCTACCACTGAAAATCCACTGGATTTC
AGTGGCTAAAAGGCCAAACCAAGGCCAACAGAAATGCTCTAATGCATAACCTTAAACATG
AGGAAATGAAGCATGCAAAAGGGAAGGTGACCCCAAACAGAAAAGTGAACTTAATCAAAC
TTAAAGAGGAGCTCAAAACAAAACTTTTTTCAGTTTATGCCAAAACCCAAAAAAGCTTGC
AAATAGGGCTAAGATATGAAGCAAGATAATGCAAAAAAAAGGGGGAGAAATAGAGGCTTA
CCCTTGTAGAGCCGACCCTCAGCAACTTCTGGACCAAGGTAATGAGCCTTCAACCTCTGC
AAATCAGTTCCAAGGTGCTTGGATGGATGGTGGAGGTGTTGTGCTAGGAGGTGTAGTGCA
ATGGGACCAAGAACAAGGGTTTTTGGAGCTTGGAATAGAGAGATATAGAGGAGCGTGTGT
GTATGAGCCTCTGGAAATTCTGAACCTTAGCAAGGGAAGAGGGCCCTTTCCTTTATAGAG
GAGAAGGTCTAAAGCTTCTCCAAGAAGCTTAAAACCAAGCTTAAACATCCTCCATACACG
TGTATGGAGGATGCATTCTGAGGCTTCCAGCTGGCACAGCTGACTTCAACTCATTGAGAC
AAAAAGGCAGAAAGCTGGCCAACCAGTTCAGGTGGTCGGCCGACCACTTTCCCTGGTCAG
CCGACCAGGTCAAAAGGTTCAGGTGGTCGGCCTGCTACTTTTTCTGGTTTTTCAGGACAA
AAAATTGGTCTGCCGGAAAGAAAGGTGGTCGGCCAGTGATTGGGAAGGCCAAATGTCCAA
ATTCAATCTCCAAAAGTTAGCTTTCCAATGGAGCAAACCTTCCATTAAAATTCCATCTGT
GCAAAAAGTTATGCCTGTTTTGGTGAAGCCGCGCAGATTCGGTCCAACCGGGTTGATGCC
CTACTTCAACCAACCATATCTCCCCCGTCCGGACTTGGATTTAGGAGATTCTTGAGTGAA
AAATGAAGCCCTGGAAGTAAGATTTCCAATGGTGGTGGCCTCATAGCTGAAATCCAAGTA
TGCAAATGAATAGGCCTGATTCAGCGAGGACTGCTCGTCCCTCTCTTAACGGTTCATGCC
CATTTTCTCCCCCAACTGGGTTTCTTCCCCCTTCTCTTCTTTTCTTCAACTCCAAACCCC
>TeaL_139681
TCTTTTAAGCTCTCTTTCATCCTAACTCAAGAACAAGATGTGCAAAACCAAGATGACTTT
AGTAAGAATAGGTAAAAATCGCAATGAGTAATAAAAAGTTCCAGCTATTGAGACAACAAT
CATGCTCCTTGGAATGATGTATCAAAATCAGTAATCAAAATGAACCAAAGTGGACAGATT
GAGGACAAGCAATCTTCTTGAAATGATGTATGGGCTGTTTAGCCACAAAACCTTGCTTCC
ATATTTTCCCCTTCCTCTACCCAAGTGTGATTTAGTTTGACAATTTAAGGGCAAATTATT
AAGAAAAACTTCCCTCATTACTACAAAATTTCACTTCAAAAAATGTTTCACAGATCTGAA
CTTGAAGTTATGATACAAACAAAATGTTCAAATATAAGGTCATTGTGTGAAGAGATTCTA
GGTTATCTAATTTGAAAGAGATTCGAACCACTAATCTCTCAAACAAGGCAAGCAACTCAA
GGGAGGCTTGTAGATTGACTAGCTCATATTTGAAGCATTAATACTCACCCAAAAATATTT
ATATATATTGGAAGCATTAAAACAAGATTCATCACATGACAACAATCCAAAGATACGTAC
TCTTGTTTTTCATGGCTTGAATTAGTAAAAGTAACTCCATCATAAAATTAAGAAATGTAA
GGTATGGGAATACAGTAGTGGAGAAATAGTAACGGCCAAAGAATGTTGTACGTACCAAAA
CCCATCTAATGGTCAACTCCTACTTACATAACCAAAGAGCAAATTACAATAATGCCCATG
AGAAAAGAAAATATATCGCATTGTGATCATTTTGGTAATTGAGACTTGTTAACATAGCTA
ATCTTAATTGGTGTAACACTCACATCAGCTGTGTAGCCCAAGGCTTTTATTTATATAACT
TCTCAGATGCCTTTCTACAAATTTCATAGAAGATAGCAAGTAATATTCAGCAAAGCAAGA
TACCAAACAATTTAAGGCAAAGTATCAATAGAGTTATCAGCACCCTCTTTTAACAATAAC
TGTACATGATCCAATGATGGATCCAGGATTCAAACTTTG
>TeaL_139682
CTTTGGCATTAGTGAAGAAAATATTAGCATGTATTACAATCACAGATTATCAGCAATAAC
AAGAACAGTTTCCCCCAAATCAAGACAAAAGTGAAAAATAAAAATAAAATTATAAAGCAA
CAGAATTAAAATGACAATCATTATTTCAGGTAGATCTCTAATCCTTCGAAAAAAATACAA
TGAATAACATTTGAACGGATTTAGACCATTGCTTGCTGCAATGAATCAGTGTTCCCAGCG
CTGCAACAGCCTATGGATGCCAAAGTGTGTTCATAACTGGCAACTGTGATCTAATCGAAG
TAGGTAACAAGAGAAGAGTGCTGGCTATTCTTGTTCATTTCTTCGTGCGAGACAATGGGC
ATTTCCCCTAACATACAATGCAGAAGAGAAGTCCAATAAGCTGCCCAAAAATTCTCCCTG
CAAAGAGAGCAAGCAGTGTAAAGACAAAGCTGCAATTCAATCTGACAAAATTACTCTGAA
GAAAGTGCCAGCTCCCGGAAAACCCTCCCCCGGTGCTCAAAATTTTTGAACTCATCGAAA
CTCGCACAGCCCGGACTCAGCACAATTGCATCCCCAGATGTTGTCATGCTCCTTGCTTGT
TTGACAGCATCCTCCAGATTTGTAGCTCTAATACAAGGAATACTCAAACCATTGGTGGAC
AATGTCTTTTGAATCATCATTCCTGAATATCCAAAAGTGACAATTCCTCTATGGCATATC
AGATGTTCCAAAAGCCGCTCAAAACCACTAGACCCTTGCCGAATCTGCAAAACAGAGGCA
GGATATTAAATTTTCCAACATTGAATTATATATAAAAGAGATTTGTGAAATTTTTCATAT
TGTATGGGGTTAAAAAAAACCACCTCTTGGGAAGATAGTATTTGGCATATGTGTTCTTAC
CAAATACTCTCTTCCCAAGGAGTGCAGGATCCAAGAAGCAAGAGCGATCTGTGTGTGTGA
GTTAACCGATCGTATGACAAGGGCAGTGTTATAGTTCAATGTCCATTCCACTTTCTTGAA
ATTCAAAAACTCCAGAGTCACAGCAACCCAAAACACAAGTGATAAGGATGTTCTCAAGAC
CTATTTCCCAGCACGTCCATTCACATCAACATGCATAGTTTCATTTCATCCATTACCATA
TGTAAGAAAACTCAACCAAAGGTAATTCAGCAAATACTAGCATCCATTACCTAGAAAAGT
TCTCTGGAAATTTCTTATTGTGCATGATGGCATAAATCTTGCTATGCCACAACTAAGCTT
ATTATGCAAATGGAAACCACTAACAAGCATGCAATTAATAAAATGATCAGAGTTCTCTGA
ATGATAGAAACATTACAACCTTTGCAACACCGCCAAGTAGGA
>TeaL_139683
GTTAACAACTATATATAATGAGAGTCGCATGAATTATGGTGTGAGGGTCAGCAAGAAAAG
GCGGTATCTTATGTAACGGGCACACTATAGTGATCTACCCGTTGCACATATACAAGTCCA
ACAAGGAATGGGCAGACTAGCTCTACAGAGATATCCTAGTAGAATTGCATATGTGCCTTG
GAGTGCTATGCAAAGCCTGAAAGTAATGCAAGTGGGAAAATGGAGAATTTTAATTGTGCA
TATTATTATAAGCTTTCACTAATGAAGAAGACCTTATATTTTAGTAGGAAGTTAATCTTT
TAGAGTACCTAATTTATCTACAAATGCATTTATGTATGTGAGGATTTAAAATTTATGAAA
AAGGATATCATTATCATCTCCACAGTGATCCCATTCATGTACTCTGTTTGAGCTGCATCA
AAATTTATAGTGGATTGGTTGTTTATGTGAAACGAAGTCCCAAATCATTTGAGTACTAAA
TTAATATGTAGTAAATAAGCGTGAAGGCACCCTCACCTCAATAGCTAGTTTTTGGGGTTA
AGTTCTACGGGGTGGACAAACATCACGTCAGGTCAGGCCAGGTTCAGGCCAGGCCAACAC
TAATAAGAGACTCTGTGTCTGTCCAAACCTGGCCCGACCCTAACATCAGGCCTCTATATC
TGCCTAAGTCCGATCCAAAAAATAATTACAAATCTCAAACTCAC
>TeaL_139684
AAAATAAATAAATAAATAAACTTGGAAGCATATAACTCGTCTCTCCAGCGTGACTTTTTA
GCAAGGTACAAGAATTCTGGCCACTGAATTAATCCGAGTTGCTAAATTTCAACATAATAA
GACCAAAAACAACTCTGCTCAACTCAAAACTCCGAAATGAGTCTCCTTTACGTGCATTTG
AAACCATGGCAAATAGAAAGCCAGATTATCAGGGCCAGGACTAATAAGATTACGAGCACA
ATCAACTTTGTTTTCATATTTTGATACCACATTTTTCGCTTGATCTGGTCCGAGACTTTC
TTGAATCCTTCAGCCGAATCACGCAGATCGTGAGCCTTGTCAGATAGATCGTTTAGGTTC
TCCCCTCTTTCAATAACCTTGGTAATATTTTCCTGCATAATGTTTTTAAGTTGTGAAACT
TGGTCTTGCACTTTGAACTGTTTGTTAATCTCTTCAGCATGGTCAATTATGTACTGCATG
TGCTCTTTCATAACTGGCCCAAACTCCTTGTTCAAACTTTTGGCATCAGCTGTATCTGCT
TTACCACCACCATATCTTTTCTTGAAATCTGCCTTCAACCGTTCCAAAAATGCGACTGAA
ATCTGATTCCCAACAGATTCTTTGGCGACAATGCAATAAGCGTAACCGTCCTCGGCGAGG
AAATCGAAGTTGTGGCGTTCACAGTTGTAGGTGAACTTGTTGTTGCCCGAAGGGAGTCTC
TGGAGGCACTGAGTCGCGATCGCTGGAAAGTTCCCAGTGAACTCGGTGTACTCGGCCAAC
ACCATTGTCCCCCGAGCCACGAAGCTGTATATGAACGATTCCTGACCCATCTTTCCTTGA
CTCGCTGAGTCGAGCTCTGAGTTTTAGAGAGAGAAAGGACAACCCAACGATCGAGCAGAG
AG
>TeaL_139685
GAGATGTAGAGTATGGAAGTAGCATTATGTCAAATTTATTGTTTTTCCCTTAATCATTTT
TTAACATGAAACATCACTACAAATGATTTTTCACCTCATTTTACACAAAAATTAGAATCT
TACAATCCGAGATTCGATCCACGATCCGACAAAGAGACACCTCACAAATTGGTACATTTC
TTCCCAGTTTCACCAAACTTGAACTTTTGTTTGATCTACCTAAACCAAATCTCTTGAATG
CAAGTTGTGTCCTAACCAACTCACTTTCCCAAACTTCTCCAACCAAGATATAATTTGATC
TGAAATACAGACTACAATCCACTACTGATAAATGGTATCAAGAGGTGCTACTTTATAAGA
CTAAGGTACATAGTTAGAGTGCCATGAGATGTTCATGCATTGGGAAAAGAG
>TeaL_139686
CGTCGAACTAGTCTCACCGCCGAAGATATGAGTGCACCATCCGCCTCTCACAGCAATTGA
TTTTGATCCTCCCTCTATTTTGAGTGCATCGTTCGGCTGCGATCCTCTCTCTGTTTTGGG
ACACTGCAGTAAAGCTTTGAAGAACCTCGAAAGGGTATCAGGACCGCCGTGTTCGCCTTC
GATCACCACAGCTATTCGATTAATTAGCAGTCAATCAGAACGGTTTGAAGAACCCCTTTC
CCCTTCCAACGAACCCTATTTCTTGTCCCTCTCTTTCCTCTATGTTACTTTATCATTATA
ACCCAC
>TeaL_139687
ATTTTGAAATAAATGGTGATATTTGACGGCAAACAAAACTTAAAACTGTTTTCCTTCCTT
GTTCCTTCCTAATAGGACATTTTTTTTGTTCAAAACAATATCAAGCTCTTTCACATATAA
CCCTTGATCTGCAGCATAAAAAGAAAGATGCATATAGGAAAAGCTATTTGATAGATTTAA
GGGCCTAGTAATCAAGAACATGAAATAGACAGGAACTTATATTGTTATGTTAGATTTAAC
AGTTCAAGAAATTGAAATTGCTTTATAATATGTCCAATTGCTGATGTGGCTGGTTAAAAT
TTTTAAATAAGATCAAGTACAAAACACCTAACCTCTATGCTGGCAGCACTCCTAGAAGAC
CTCCCACACATTCGTACCCATACACACAAACAGGTGCCAAAGCATTAATGTGTGGACTTC
AGAAAGTATCATCTTCTATTGTTATATCTTTCTTTTTACTTCTTTTGGAGGTGTTTGAGA
AGTGGATAGCAGTGTTGCGCCTGATCAAGGTCAAATATGTTTACTACTAAAAGGCTTATT
GTGGTAGCATTTTGCTAAATCTTAAACACCATGGAGATAAGACTATAGGGTTATGCAGAT
GTAACCCTGGATGTTTTAATTAATATAGTTGTATGTTTTCCTGAGTTTTAATTGTGTTAA
ATACTTTGCGCATGTGTGAGTCAGCACAGGGAGAGTCCTCGGTGTGCATGCTTACATTTG
AGCTTGAGTAAATGTTTTTTTATTGATCAGATGAGCTTGAGTTAATGTGGCTATGTCTGA
GTCACTGCTCGAGCAATCCTCGAGCAGTGGAGCACTGGAATCTGGATTTGGCTACTGGAA
TTGTTCGCTCAAACAGTGAAGTGTTCACTCGAGCAGTATGTACAACATAAGTTTGTGAAA
AGTCGCATTTTGTCAATTTTTGGGTGGCTCAAGAGCATCTTTTGCTCAACCTATGTAAAG
GAGGGTCCAATAAATTTCATCTCTCTCTCTCTCTCTCTCTCTCCACACATTGTGTGAGTT
CCATATAACTCACGATTCAGAGGCTTTGGAGTTGGTCTGTGCAGCTTAGGTTGCGTTTGT
TATGTGAAGATTCACAGTTCAAACTACAAGATTGATGCTAGTACCCTGTTTAGCAGACAA
TCTGGTAACCACTGACCGTATCAAATAAAAATGCACAGCTTTAAAATAAGCTTATTACCC
TCCAACAGATGAGAGACAATAAAAAAGAAGACATCAACTGAAAATCTATAATTACAGCAG
CATTTTAGGTTAAATAATTCATATGGAATCAAATCATTTAATATACTTACTGAAAATTGG
TTTGCTAGAACTGGGGCATGTTCACATACTCCAGGGAA
>TeaL_139688
AGATAGGTTCAGGTAAAACAGAGGTATGATATTGGGTTAGATAGTTCATCCAAAAGGTTG
CTTAAAGTATGGAAAGGTTTTGTTATAGTTGATGATTCATGCATGTTTCAACACCTCGGA
TTGAAGGTCCAGCATATAGAACTAAACTATATTTGCATGTCTGTAATTGTTGGGCAAATG
AAAAATTTTGTACCTGTTCAATCAGCATAGTTTGTTTGCATGTGTTAGACCAAAAGAATC
AGTGTTGAATATGCTAAATATGCTGATTCCCTCCTGTGGACCAGGGAAAGAATACTGATA
ACAAATGAAACCACATGGCAGGCCAGAATAAAACAAACATACATAGCATGAGAAAATCAA
AAATGATTTCTGAGAGCAGTAGCTCAGTTAACCCCTCTAGGGGCCTTGTAGCCAGAAAAT
AAAAAAGGCTGGTGTGCTGTGTGAAGTGATCAGTACTTTATACAATAGTTTCACCTTGAG
CAGAAGCTGCTACAGCTGCTATACCGAAGTAACAACTAAGTAGTGGCAGATTTTGTCTAA
CATTTTGCTTTACAGATTACCGGCTTATCAAAGGGGGTTCCTTCTGAAGAGGAGCTATAA
TTAGAAGCAAAGATAGTAAAGTTTTCAGGATGATAATTGTAGCTACCAATTTGTATAGAG
AGCTCTAAACATGAATTCAAAGTTCCGTATGACTGCAATGCAATTTTACATATGACTGCA
ATTTTCCATATGAATGCAAGTTCAATGTATCAGCACTCTTTAAATTATCTTTTTATATTA
AT
>TeaL_139689
TTGTTTTTGCTCCAAACTTGCATCTCTTTTAAGTTTCCCTACAATGACAACTAATTTAGA
GATCTCAGAATTTTGATTTTGCCACCTCTGCCCTCAGCTTCATCAGCAATTAAATTCCTA
CTACTTGTGCTTGATCCTTGCATTGCCATGGATGATACAGCTGATCCTTTAGCCTGAGCC
CGCTTGCACCATTTCCCCAAATGCCTTTTAGTTCCATCAGGGCCTAGCAACCCACCAGCA
AAACAAAGGTCTCCTGGTTGGGAAATTGGAAATGAACAGGGTGATTCCTTTTCGACATTT
ATAAAGGATTGAACCTGTTTAATGTCATCAAGAAACAACAGTGTGTCTTCATCCATAGCA
GCACATGAAGTATGTATTGTATCACCCTTACTAACACTCCTTGAACCTGAAACCCCATCC
TTGTTACATGGTCTATGCACTTCACTTCTTGTATCTGAAGCTGCCTCTGACCTTGAAAAA
CAGTTTTTCTCGACAGCTAAATCCTCACTAATGGATGAAGAGTTAGAATTCCAATCAACA
TCGTTCAGTATATCCCCTTCAAGAATAGTTTTCTTGGAAGCTTTTAAAGCCCTCAAAACT
TCATTATCTTTTACTTCAACAGCTGTCTTCAGTTCTTGGATCCTTGCCTTCAGTTTCTTT
ATCTTCTCTTTTGCCTTCCCGAGTTTGCGAAGAGCACGGGCCTCTCCTCTTCCTAGAACA
TTGCATTTGGCTGTCAATTCTTTGCAACTCTTGTTGCAACTGACCAAAGTCTTTTTTAAA
ATGTCTATAGTCTCTTTTTTTGTTGGCCTTGTTACCTAGAGAAGCAAGTTTCATAACCTC
CTCTTCCTCCAGGTTCAAATCAGAGGACAGTTTCAATGCTGCAAGCTCTTTGGCCAATGC
CATATTCCTTTCCTGCAGCCTCACGCACTCCAAAGTTGATCTATCAAGTTCCTCTGATTT
TAGATGAAACAATTGTTGAATAGATGCATTCTGTCGTAAAGCTTCATTCTTCAATGTTGC
TTCCTTTCTGGCCTGCTCCTTGCTGAGTTCTTCGACATCTTTCTGATAACGCTCTATCGC
CGATCTGAGTCCTAAAACCTCCCCTTCCAATGTCTCAATTTCCCTACGCAACTCCCCTGG
ATTATCTTCGCAATTGATCGATTTCTGATAGAGATTGCCTACTGATTGGAAATAAAGCCG
ACTAACATTGGCCTCCGAAAAGGCCTGCTTGCATACAGGACACCGTTTCTTCTTCGCATT
TGAACAGTACTCGATACATTGTTGAAGGCAGAGCTCGTGGAAGACATGGCCGCAAATGGA
GATTGATTGAAGGTCTTCGATGATTGGATTGAGATCTTCGTAGCAGACTGAGCATATAGG
CTTGGCAATTGTGTTGTCCAATACCATCTTTCTCTTCGCTCTCTCTCTCTCT
>TeaL_139690
CATTCATCAGTAGTATCTAAACATATTCAATACGTTAACAATAATTATCTTAAAAAAAAA
GGAGCAACTAATAACAAAACTATTGAATCAAATAAAATTCCGACAACTTTTTACAATTGT
CCACCAACATGAAATCGTCCATTAACCATATTTAAAATTACTTGCACTTCCTCCCTGTTG
GGTTGTTCCAACAACATTGGTGCATCCGGATAAATTGGTTGAGGGATGCCATTATAGCCA
AACTCATTAATGAGTGTGACTACGGATTCTACATCATCTGCTCTCATTATCGGAAGACAA
TGCTCACTAGCTAAATGAGCACCAGCTGAAACAAATGCCCTATTGCTTCTAATTA
>TeaL_139691
CCAAGGCTTTACATGTAACAAGAGACTCATTTCAATGCAATTCAAAATAACAACTTTGCA
AACTAAATTAAATAAGATTCATAAAGGTTTTCAAGGTGGAATTTTATTTTCATTTCATGC
CACTTTTATTTATTCAAAGCTATATTGCACATAAATGAGCATGTTAAAACCTCATCTTCT
AAAATTAGAATATCCCTCAAAGGCAAAGAAGGCAATGATGACATTGGGAATGATAATATG
CAAGATTGTAAAACCAGCAAGTATAAAATAAAATTCATTCTCTATTCTCCTATGTGGCTA
AATAACTGTACTGATTCTAATAAAAAATTCACTTTAAAAAGATAATATCAAGTTTGAAAA
CTTAATTGGTACTATTCTATGGATTCACATGCTCCAATTAATAGAACCCCACTGCAACTC
TTTCGCTAACAGTTTATCTGATATTATAAAAATGGACTATTTCTACTTCAAGAGCAATCT
TTCAGTAAAGGAATGGGAGAGATATTGTAATACATATTTACTCATGGGTTCAGTAGCCAA
ATGATAATAGACAAGCCAAATGATACCATCAACAAAGAGGAAGTGCTTGAAATTGTAGTA
CTTAGTTTTACATTTGAAATACCATTTACATAAATGACCATTCATGCATTTGGTTTTTAA
TTTGCCTTGGTCTATAAGAAACGGCTCCACTAAGCAAATAAATAACTCCATGATCTATTG
GTTGGAAGCCACTTCAACAAAATTTTGAAAAGCATTTTTACATCTAACCCACTCCACCCC
AAAAAATAAAGTTTTGTTTTCTTACTAACTTCCATAGTTTTTTTTTTTTTTTTTAATTAT
TGGACCCAATATTTGACATTGTGCTTTCATCTTTCATCAATTTCTTTGCACATTAGAACC
AAGTACATTTATTGGAATAGATATAGCATTTCTTTCACATAATTTGTAGAACTTGAATAT
TTTAATGTCTACAAAGTTAGCCCATTAACCAAGAGTTCATGCAACCCACTCGTAGGTTAT
AGGTCCGATTCTCTTCACCTATGTGTTATGTTTCTTGGATTTGTTGTATATTTGTGATTG
CGTGCTGCTACTAGACTTTCTTACATAATTGAATATTCGATTTCATTTAATTTTCACAAA
TATTTGTAATTTACCTTCTATTGATTGACAAAAACAAAGTCTATCCTAACAAAAATTCCT
CAAGCCACCACTTAGCAAATGCAATGAAAAAACTAAAACCCATCAATCAGAATAGTATAC
ATGCGTTTTGTTTTCTTCTTTGAGTATATGTATCCACAAAAAAACATAAAAGGAAAAATC
CA
>TeaL_139692
TGATATTTGCTCCAGAGGGTTTTAAGCTAGTTTGCTTGGATTTGTGTAATAAGATGCGGA
AGGATCACAAGAACAAGACAAAAAGCAAGTTCTATGTGCCCTTTAGGACATCTCTAGATA
TTAGTTTCAAAGTGCCTGTGAATATAATACCGGAGCAGTGGAGAGAGCTCGTGGAGTATT
GGGGGAGCAAGGAAGCAGAGGAGATAGCAACCCGAAATTCAAAAAATCGAAAGCTTCGTG
GCATAACTCATAAGACAGGGCGAAAGCACTTCTCCCAAATACACTATGAGATGAAAAAAA
TGGTGAGAGAACCGACAAGAAGCGTCTCTTCATTAAGACACAGAAAAGATGATCCAGAAA
TGGCTTTGCTCGTGACACAATTCAATGAGCACCTCTCTAAGGTGCCTGAGCACTTGCGGA
CAACAGATACGCTAGATCAGATTTTCTGTGAGATGGTAGGAAAGGATGGAAAAAGTTATT
GTCAGACCTATAGTTCTGCAGTGAGTGCATTGGATAAACAGGACACAAACCCATCCTATG
CATTCAATCTTTCAACAATCATAAAGATCGCTCAACAAGTCAAGGAGGAGGTGAAAGAGA
AATTTAGACTGGAAATCGAGCAATTGAAGGCTCGAATTACTTTT
>TeaL_139693
GCGTAGTCATCACTCACTATCTGCATTTTTTGAAAGAAATAAACAATGTTAGAGACCAAA
GCATTACTATTCCGTGGAATGTAGAAATTTGTGAAAATTAACTACTAAGAGATAAAAGGT
CAATCCCAAAGCCTGATTTCTCCTTTAATTTTACAAACTAGTGTTCCATTTGGCTTCTTG
TTTTTCAATTTGTACAATAAGAATTTTTCACTTTCAAAATGATCTTGCGGATTAACTGCA
TACCATATATATTTTTTTTATTTAAAAAAAAATCCCCAATGGATACTCCGGGGTAATTAC
ACTCTCATAGTTTCACTTTGTTTTGGGGGCTGGACTATTTGGGCCCGTGAAACCCGTCAC
AGGTTCTATTTCGATAATTTAAAATATTTATATTTTAAGATTTTTCATGTATATCATCTA
CTAAAAAAGAAAAAAAATTCAATCTGATAACTCTAACTCGTTTAATTTATTGTGTTTGTC
ACAAAAAAAAAAAAAAA
>TeaL_139694
GCCTGAATTCTGGGGGGACCCGAAAAGATGTATGTGGTGAACTCAAAAATTTTAGTTAGC
CCTGCAGTGTTCAAATTTCAAACTAAAAATACCCATTCTCTGAATTTGTATTTCTGTTCG
TTTTACCTCACACTACGAGAAATTTTCAGGGATTAATTAATTTACTTCTAATAGTAGTAT
TATGGATTTTCTGTATTGATACTACACAGAGCTAGATGAGAAGACCAAGGCTATGCTAAG
GATAATTGAGGAAGATGCAGATTCCTTTGCCCAACGTGCAGAGATGTATTACAAGAAGCG
GCCAGAGCTCATTAGCATGGTTGAGGATTTTTATCGGGCTCATCGTTTATTAGCAGAGAG
ATATGATCAAGCCAAGTCTGATACTGGATTTCGTCTCATTACACCATGGGCATCCCCATT
GTCTTCCAAATATCGACAAGAGAAGTCGATGACCTGCACTGATAAATCCTATGATAGCTA
CTCTGCGATTGATGACCCCGTAGAATCTGGTGAGTCTGAGGTTGATGACCCTGTAGAATC
TGGTGAGNNNNNNNNNNNNNNNCCCTGAAGAAGAAAAATATCAAATTGACAAAGAAATGG
AGAAAGACGAAGTTTCAAGCGAGGTCGTCAATGATGAGGTTATGAAGCTTAGGCAAGAAA
TTAAGAGACTCAAAGAGGAGAACAAGTCTGAGGTAGATGACCCCGAAGAAGAAAAATATC
AAACTGACAAAGAAATAGAGGAAGAAGAAGTTTCAAGCAAGGTTGTCAATGATGAGGTTG
TGAAGCTTAGGGAAGAAATTGAGAGACTTGAAGAGGAGAACAAGATTCAAAAGGAACAAC
TAGCGGAGAAAGATGAAGAGAAAAGAG
>TeaL_139695
ATGTGACATTGGCTATGCCGATTCCATACGAGCAAGTGGATGTTGAGCCGCTGGAGTCTG
ACTCCGAGGACTAATTTGGGCGGCACTTGTTTTTGCTTTAGGATTTCGAATGTATTTTTA
CAGCTTTTCGTTTGGTAATGTGTTGCTACAGTCATAGTTTTTTACTAGGCATTTTCATGC
GGGCTTGTAGCTTTTTGTTTAGTAATTTGCGTATATAAAATTTCATGAGTTGTGCTCAAC
TTGCTAAGGAAAATGTTGTTGATGAATGATATTGCTTTCGGTTATGGTTAGATCGGCTGC
TTAGCTTAGGTATTTGGCCGACCAGATTAGTAAATCTGCCCTTGCCTTAGCCAGGGCGCG
AGCTTG
>TeaL_139696
TATATATATAATTTGTGGGGACATATTGTTTGGGTAGTCCACGTAGCCGAGATTGTTAGT
CGAGGTGTCACGTGGGCGGACCATGGTACCGAGATGTGATGTTACAAAATCGAAATCCAA
GGTATTTGAATAGAGGACTAGAGTCTTAAATGACATCAAGCTACCTAAGGTTAAGCCTTA
AGTGTTTAGTTTGAACGAGCCAAACGTGATGATCTCGGTTGAGATGATGATCTCAGTTGA
GATGTTTATCTCGGTATAGATGATGATCTTGGTTGATATGTTAATCTTGGTTGACATGAT
GATCTCGGTTAGAAGTGCGATCTCAGTTGAAATGGTGATCTCGGTTAAGATGATGATCTC
AGTTGAGATATTGATCTTGGTCGACATAATGATCTTGGTTGAGATGTTGATCTGGGTTGA
GATATTGATCTCAATTGCGATGTTGAATTTTGATGGGACAGAACTTGTTTGTTCTTAGTT
CCTGATGAGTTAATACTAGGATCTTGATGTTCTTG
>TeaL_139697
TTTTTTTTTTTTTTTTTTTGGAAAGAAGACTTGAAAGCAAGTTTGAATATTTGAATCCCA
TATTTATCTTAAACAAAAAAATCCAACAAAGTGAGCTAATGGTGACAGAGTTGGCACCAT
TACTGGTCATACTGTCGTAGTTACAAATTGCTTAGACAATCAACCATAGATAAAGATTAT
ATTAGAGATGCAACAAAACATCTTTCAGAACTATAATGGAAAAATGAGTTTTTTTCATGA
TGTAGGCTATATTAGATGCTTATTACACGTATGATATGATTCAATCCAGAAAAGTGACTA
CTTCTGGTTTTGTCCCCAATGTGTACGGCACAGGACAGTTCTTTGATTTGCATGTACTTG
AGAGTATCATCTATATTATATATACACACACAAAACAAAAGTTTGCCATGCCATGTATAA
ATGCATATATCATGTATGCTGCACCCACCTGTGATATTATCATACTTCAATGTTCAATCA
TGTCATTCGTTTAATATTACAACTTTGTATCAAATAAAGTCTTAGTTTCTTAACATAATG
GAATACTAAAATTTCAAATTAAAATCTTCAATTTTCCAGATCAACTTAGTACACCAGTGG
TAAAACTAGTGACCTGCCGACCAGTTCCTTTGCTGGGTTGGCCTCCAGGTCAGGTTTGAC
AACAATGAATCTGTTTGTCTTCTATGAAATATATGACCAGAGGAAATTTGGCACAGAATA
CCACGGGGACCTCTAAACCAGTGTCTGAGGATGATATAAACTGAACAAAGTTAAATATTT
TTGGCAAGTCACGCCAATATAAGTAGAGCCTTTTTAATGCCACTGAACCCAGATAAGCGC
ATGAGCTATTCCAGAGAAGCCAAACCACTTTTAACAGCAATAGATACTATTCTCTGTTGG
CTTGAAGTCATTAGTGTCTTTCATGACACTCGTGGGAACCAATTTAGTCAACATATCCAA
AGTCCTGACTACTTGCTAACTGCTTAACTTGGACAAAGGGTGCAGATGCTATTATGGAAG
CATGGTGGAGTTGAAACATACAGTTCTAAAATCAGGAATTCCAATCTTAAATGAAAGTAA
TAAATCATGGTTAGTTTGGTTTCCATACCTGTCCATATCCCTGTTGCCCA
>TeaL_139698
TAGTGGTCTATAGCATTGCTCTTTGGAATTTTCCAACACCAGCCAACAATTTTCCTTCTA
AGAGGCATAAGGATGTTTGTTGTGTGATTGGCTACAGTGAGTGATATATACATATCTATA
TATATGCGTCGGTGTTACAGTCTAACGAAGGGTTGGAAAGAAGTTGAGGGAGAGAGAGGA
GCTTGTGTGGATTTGAAATAACGCCTGTTCAGACGTTTTTTGAAATATGTAGCTTCAAGG
CACTTAAATCCACAACTGGATTCATAAGGATTTGAAATCATAGCTCCTTATTGACTATCC
AAACATATCACATAGATTTGAGTTGTGAATTTCAAATCCACATGATCTGAATCCTTATAT
CCAAGCAAAGCCTTTTTT
>TeaL_139699
ATGTAAATTTTGGGATAAAGTGTATTGGTGAAAAATGTAAAAGATTTTCCTCTCTTACCC
TCATATCGTGGTCACATTCTTGTCACATGACTAGATTATGTTAAAGATTTAAACAATTGA
GTAACAGAAAGAGGACATTGACACTTGTGTAAGGACCAAACTGATATTTGATCAAAAGTA
TAGGGGGTTGACTGTCACAATTTCATGTGTAGGGACCAAAGTAAGATTTAACCAAAAGTT
CAGGGGGTTGACTATCATAATTTTATGTGTAAGGGCTAAGGTAGAATTTAGTGCAAGGGT
GCAAAGTGATGTAATTTACCCAAATCATTAATATGCTCAATCACAACTCCCCCTTTGAAC
ATCTTCAAGTTGAACAACTTCTTGGTCAAATGGACTTTGTTCATGACTGGGGGCTTCTAA
TCAAATCTTCTGTTGTCTTCTCGTTGCGAATATCAAACGCAACTGACGCAGCAAAGGATA
GCTTATCGTACCTAAGATTTTTCAGTCGAGTAACTCCCACTCACTGGTCTTCATTGTTTA
CGGCTTGTTCGCCACTCC
>TeaL_139700
GCCAATTCCATGGTTGAACAACCTGAAAATTGAATGAATTTCAAATTTTTAGGCTTTTAT
TTTTTGTAAAAAATAATAATAAATAAAATTTTCACTTCTTTTGGTCTTGGGAAGACTAGG
CTAATGTGGCTTATCACTTCCAAAAAATATCCAAAAAAGGCCCATGACTTTAAGATTTTT
TACAAACTTGAGCCTGAAATCACTTCTTTATCACACAATTTGAACCATTGAGGTTGATCG
GGTGGTAAGTAGGTGATTTGGAATAATACATACCAATCTCTCATGTCTCTAATTACTTTT
TGTGCACATTACTTGCATTTTACATGCATTTTATCGCGCTATTTTGCGAATCGCGCTATT
TTGCGCTGTGACCATTACTTGTATTTTGCATGCATTTTATCGCGCTATTTTCCGCAGTGC
GCTATTTTGCACTGTGACCATTACTTGCATTTTGCATGCATTTTATCGCGCTATCTATCG
CGCTATTTTGCACACCTCATTGAACTGTTTTGTGCACATTACTTGCATTTTGCTTGCATT
TTGCATGCATTTTATCGCTATTTTGCACTGTGCACATTACTTGCATTTTGCATGCATTTT
ATCACGCTATTTTGCGAATTGCGCTATTTTG
>TeaL_139701
TGTACCAAAGGCATGTAGCTAAAATTACTGTTGATAATGATTTGGTTAGATGCACTACTA
AAATGACACTTATATTGAGAGCTCTCTGTCACATACTAACTCATTGGGGATGTGAGTTCT
ACACCTAGCACCTTGCAAGTGCATTAGTTTGTGAGCAGCAAGGCAGGCAAGGTAGATCCC
TATCGCGTCTCCTAGGTTGATCCTTGGGCATAATGCACGGGGTACGTAGTACCACTCATG
GAGCCAGCTTCTCGGGTGGATGACAAGTGCCCAGTTCGTGACGATTGGTATCAGAGCCAA
CCTAGGGGC
>TeaL_139702
CTTTGCAGTTCAACACAAAGCTAGACATAGGGTCATTGACGATGCATCAACGTGTGCAAA
CTTTGTTAAATTCTCCATCTCCATAAATTGCAATGACAGAGACTATGCTATTTCTCAAAG
GACATATACTTTATATAAATCACTCAAAACCAATTATAAACAGATCACACTATTCAGAGC
ACATATACTTCATATAAATCACTCAAAACCTACCAAGGAAATTAACTACAATGAATGGAA
AATAAAAAAATAAAAATATTCAAAAGCATATCATGACAATAGAAACTTCCAAGGCACTTG
AGGCTGAAAACTCAATAGACATCCCAAGAACTGCTGCTACTTGGTAGAGTTTGTCAACCC
AATTAATTTTCTCACAGCGTACTTCAGAAGCATAACGGTCCTTATAAAGTAGATATATTA
AACGGCAACTACACTATGCACCTGATAATGCAACATAATCAAACCAAAAACAGGGTGCTA
AAAACCAAACATTTCAACTAATACACGATAGAAACCCATTCATGAAACCCAAATCAGAAC
CATTTTACAAAAATAAAAACCCATTTTAATTTTATAGAACGAAAACCAAAAGCAAAATAG
CACAACCAACAAGATAGAAACACCATTTACTCAT
>TeaL_139703
GTAACAAATTAAAGGATCCGAGTGTCTAAATTGAGTACGAGTGTCGGACACATATCCCAC
ACCATTATCCATGTCCTATTCGGTGGACACGGGTATTGTGGGGGAAATAGAAGAGTCCAT
GTAACACAATTTTTCAGAACTATTCAATCTTTAGTTTCTTCGTTTCAACAACTTGTAGAC
AACTGAAGATTAATCTTGGACACGACAGTATTTTCTGTATAACATTGATTCGACATTTGC
TCCGGTAATACAACTAAGAAAGAAACAAGAAAATAAGGCTTCGTTTGTATTTACGAATTT
GAAA
>TeaL_139704
GTAGAACATCCACTTCCACTAAATCGTTTTACCAAAACAGCCAAATACCACCAACAAAAC
CCGTGGCTTCAACTACTGCCATATCTGAAAAACGAGTTCAGCGAATTATCCGTTGAGCTT
TATTGCTTGCAGCCCGAGTTTCAAGTAGAACCAAAATAACAGGGTCATGAGACCTAGCAA
GTTTGCAGATCGTCCTGAACGTAGCATCATTGCCAGTTCCCCTACAATTCCAAACAAGGA
TCTTTATGGAGGTGACCAAAAAAGAAAGGCCAAAACCCAGATTAAATGTCCATCTCAGCT
GACCTCGTTTGGTCAACCCGTGTTGCCATAGTTGCTGCAACAGACCCATTATCTTCAAGA
ACCAGGTAAGAAGCAACACGATTTTGCACTATTCCCTCATCGGAATACGCTCGACAGCTT
TCACCATCCGCTGGGTCGCAGCGATGGGAAAGTAAGGAGTGGTTAGAGTGGGGCAAACCG
TCTGGTGGTCGACCACTGATCAAAAGAGAGGGAAGGATTGGGAGGGATGGGAGGTAGGAA
GGCAGGTTGACAAGCCAAGGAGTGTCCATCCTGACTCTCTCTCTTGGTGCCTGAACCTCC
TGCCATGAAGGAGCGAAGGGGGGGAAAATCTTGTAAGGATGTGGATGGATTGAAGGGAGC
TGAATTTGGGGTATGGTTTGGGCGGTTGGGGGCTCTATCTGGATGAGAG
>TeaL_139705
CTAAGATCATATCCAACAGCTCCATCCGTTGATCTTGAGGGCATCTTTGCTTCTGGACAT
AGCTTCACAAATTGAAGGCATACCATGAAAGACATGCAGGAAATGCAATTGGCGTTGCAC
CCAGAATCCTATTTGCCTATAAGTATCTGGAGACCGAATGCAAGAATGCTGCCTTCCAAA
AATCCCTCAGAAATTTCGCCTCGATAATCTGGATCAATAACGCCTGCTCCTACATGGATC
CCATGTTCAAGTGCTAATCCAGATCTAGGTGCAATTCTCCCATACATACCAAATGGAATT
TGTAGTGCTATTCCAGTGGGGATAAGACAACGATCTTGTGGCTGAATAATCATCTTAGCA
GTTGAA
>TeaL_139706
GGGAGAGTGAGAGTGGGACAGTGAACGAGAACAAGAACGGGAATAACATCTTCGAGAATT
CCTGCTTCTACTTGGACTTTTGCTGTGCCTATATCTTCTGCAGTAAGCACATGTGGGATG
CACCCGGTGACTGAAAGTATTAGTTTTAATTTTTACAAACTTCACCAGAAGAACATCAAA
TGTTGGGTTCATAAATTAGTAATAATTCTTAATGCCCATAAGGTTGGTTCATAAGTCAAA
AACCTTAAAAACCATCAGAGATGCAACAAGAAGCATCATTTCTTGTTTTTCCAAGTCCAT
GATCTGAAAAGATTTGAAAGAGACCATGGCTCCAAGTACAATTGAATGGTAAATTTGGAC
AACCAAAAAATTATGTTTTGATTTAAACTCTACAAAGCCTGAATCCCAACTACTTGGGCT
ACCTAAATCCTTCTCCAGGCAGCTCCATCAAGAACTTAGAGCCAAGTCCTAAACCCAGAT
CATCTTGAATGGATCACCATAAACATTCTAAAATGACGGGTCTTCAAGCCATAAAATGTA
TTGCACAACCATGCAGTAGCATCTAAGCAGGGATCATCCTACCTTGAGGGAGATTGACTG
TAGCTGCTGCTGCGGCTGCGACGACTATA
>TeaL_139707
CCTAAATAAGGCATAAAATGTCTTGGATTAGGGTGTGCATTTTTGTGGTAAATGCATGCT
ACTGTTTATTTTTGGAAAAGGTGTACAAAAGAATTGTTTTCTTCTTATTGCATTGATTGC
TTCTTCCGATGAGTTCAAGCATTGTCTGTAATTGTTTAGGGAACTAGATATATATTTTAT
TCATTACTCCTATGTTGACTTGAGTTGGATATAGCTTTAGACCACAATATACCAGTTGAG
CACTAGGGTATTAATATGTGGTTATATCTCTGTGGGGTTCTTCCATCACAATCAGGGATC
ATTTTGTTCATGTACTTTTCTTCTGTAGGTTGCAAGGTTTATCATGAAGAATGTTTCTCA
GTTGGGGTTTGGAATGAAAC
>TeaL_139708
CTTCGTCTCTGCTTTCCATGTCAGCTTTCTTTTCATGCTCTCTTCTCTTATCTCCAACTG
CCATGTCATTCATGTTGTCCAACTCATCATCTTGTTGGATATCCACCTCATCATCTTCAT
CCTCACCCCAATTGTTCATCTGTTCTGATTTCTGTTTATCTTCTGGCTCATATGAACTGC
AGACTTCTTCATCATCATGCTTCTTATGACATTTGCATACCTTCCTTATGACCACCTTGG
TAATAATTTGTTCCCCGCATACTTTCATTGGATATAGAGTTCCTTGGCAGTTGAGATTCA
CTGTTGTATTGATAGATTCCATATATGCGGTTGCAATTCTTATCATTCCACATTGTAAAC
TGTTCATACTAAGAGTTTCATTATCAACCTCAATAATTTCTCCCCATACTCTTCCTATAC
TGCTGAAGGTTTTGTTGTTCCAGAGATTTAAAGGCACTCCACAACAACACAGCCAAACAC
ATCTTTCTTGTTCAATGACCATTCCTTTTTTCCATTCCTTGATTGATTCACACCACTCCT
TAATCCAGCCACTCATCTTGCTGAGCTTTTCTTTCTTCTCTTGAACTGATTGAAAAGATA
CAACTATATCCCTTCCACCTGCTTTTGTGACTTTAACGGTTCCCACCTCCCTCTTAGTTA
ATTCCTTCCTGAAATCCTCCTCCGAGCATTTCGATTTCAACCGAACAATTGCACTCTCAT
ATAGCCAACCATTACCTTCTTCATAAGCTCTTATGGTTATGCTTGTGTAATCTCTCCTCC
TCCTTTCATCTACCACCTGAGCATATGATTTCTTTCTATTTTCCAGATTAGCAGTCGCAT
AAGTTAACTTTTCATCCTTTCACCTCTTTGACATATGGTAATCTTGGTTTTGTCCCCTGG
TCCTTCTCAAAATCTACTTGTTTTACCTTCAGTGCTTTGTTTTCACACCACAGTCCGTTT
GCTTTCTATATTGCCATTTGTGCCACAATTGGGCAATCGTATCTTACAA
>TeaL_139709
GTCACAAACAACTGCATTTTTGCCTCCGCCATTCTTTCCATGTGTATGTCATTCAGCTTT
CCAAGCTCCAGTTGTATAACTAAAGGAGGCAGTTCACATTGAACAAGATCAACATTTCTT
GTATGCGAATCATCATGGCAAGACCCAGAATGCTTGAGCCATCCTTTTGAGTATTGTTAC
AATTGGAAAGGAGGTTCTCATTACAAAAGGTAATTTAGTTATCTCATGAGAAGTATCTTT
CCCTGTTACATAAAGTCAATCATCATGATTCATGTCTAGTTTTTTCTTTATGCCCATTCA
GGCAGAAGTACTCTCTCTCTCTCTCTCACATGCGTGCTCTTGCGCGTGCACCCACACACA
AACAACAAAACAAACAATTGATTGCTTGTTTGGCAAAAAAAAAAAAAAAGGTTGTTTCTT
AAACACTGCATTGCATTTAATAATGAATGGAATATAGAAATTTGTTTTTATTTAACTATA
AATCCATTAAGTGCCTTAAAATGTCGTATGTGATGGTCATAGAGAGACCAGTATCTCATG
AGGGTGTTTATAACACACAAAGTTATGTCTGGAGTAGAGCGAACTTTTTTAGTACCTTTG
CAATGGATCCAAGCCACTTATTTATACTTTTTGAGGCACCCATTCACCAAGGGGTGTGGT
TCTTGAAAAGGTTGCAACAACAGTGAATGGATACATCATACAAACCATTTGCGAGAGACA
CATTTCGTGTTTAAATGATTTTAAACCGTCAGAACCATCCTATGTGGGAAAGGCTTCTCA
CCACCCAAGTGGAGTGATAGGGTGTAGGGAGGTTCATCTATATTATGGTGTGATCAACCG
CATTGTCCGTTAGCCTGGTCTATAAAATCATTTTTCAGGGTGGAACAAGGGTTAGAATTT
TGATGAGGAAAGTTTTAATTAATTTAAAACTGGGAAATCATGTAATATCCATCTAAAGAT
GGGGGAAATTAGGTTCCATCTCTCTCTCTCTCTTGAATGTTGTTGTTGGAATTTTTCTAT
AGAGCAAGGGTTCAAGTGACAAA
>TeaL_139710
AAAAAAGATGGGAATTTTCGTACCTTGTGTTTTCTTTTCCATAGGGAGGCTTCGGTTGCT
AAAGTTTCGAGTACGTCTTCTGCATCATAAGCTGCTTCTTTCAGCTTTCCAAGCCAATCT
CTCAGTGGCCGGTTATCGAGCTGCTTTTCCTCCGCATCTTCAAGCACAGATTGGATTGCG
GTTAGCTTGCTTGATAGTGTTCTAACATCTTTCTCCACACCTATCAGTGACTGGAAATTT
TGGTCGATTAGGGAAGTAGCTTTTGCTATGACAGTATTAACTAGGGGACGTACTACTAGA
GAAGCTGGGTCAGCCATAAAATGATTCTTCAGAAGTGGAACTACAATTACTTGAGAATAA
AGAAAAGAAAAGAAAAGAAAACAAGATAGCTGGCCAAAAAACCCGTGAAAAAGTAGAGAC
AGAGAGTGAGGGGGATAT
>TeaL_139711
GCAGAAATGATTTTTGATGTTCAAGAAGGACATCCTTCATCCCAATATCTCACCAGCTTT
TGATAGCCATTTCAAAATAATATGTTCAGAAAATTCCTCCAGCCCAATAGTTTCACAGAC
CCACACCATGAGAAGAAGCTCTCACTGGATTCACAAATCATCCCCTCCCCCCTTCCATAT
TTCTCTTCCACAACTATTGCCATATATTATTATCTATATCCACAACTTACTTAATGAGGC
TCAGCTACACTTACTAAAATTCCTAGATTTTAATCCCACTAATCAAGGAAGAGAAGACAT
CCCCTTCTACGAAATGATACGAGAGAGAGATAGAGAGAGACCCAGAACTCACCAAAGCTT
CTCCACGCACCTTTAAAATGGAGAATAGCATGAAAAATGTTAGGTGTAAAAAGATGTCCT
TAATTAACTCCCTTTTCAGTAAGTTTTCGTCATTTCCATCCTGCCACTCACCTCTTAAAA
CTTCTCAACAATTAGATCCCGTGTTCACTTGGCCTTGAAAGAAGAACCCAACAATAAGCC
AACTTAGGTAATACTTATGGACTCAATATTACAACTTACATCCACTAATCCGAAAATGGC
TTACTAGACCATACTTCTCAAAAAGTAGATCCCGTGTTCA
>TeaL_139712
CTTAAGAGCGTCTTATAACTGACTCCTGAGCAAAGGAGAAAGTATCACATTCCGATTGTT
TGAACTTGAAGCACTACATTCCTAAAGTACCATTTCATTTATTAGTCTCTCCTACATCCT
ATGAAGAGCAGCAAGGCCCTCAGGTTTCTGAAGCTGACTACTTTAGAAAGTGCCGACCAT
GAGAAGACAACTTTCAGCACCCTATGAACTCAATACTTGTCAATGGTTGTCAGCCCACTA
CTGTTAATCCATCTATCATTAACTCGGGCAGGTTGAGAGGTTGTTCAAGCCCAGCTCAAG
TAGTGCTGAGACCTATTCAGGCCCGCCTATGCCCGAATTGCAACCTGAAATTGTCTATCC
AACCCCAACACGAGTTAAACATGAATTGCCCGAATTGTGCATGATTTTTTTTTTTCCAGC
TAAATTGTTAATTTATTAAAATTAGACTATTTATATTTTTTTTGTAGGAAATCATTAACA
ACATCAAAATAAATAATTTATATAATGT
>TeaL_139713
CTCTGAATGAAGAGAATCCAATCTACCAGCAGTTCTCTGGACTACGTCATTTGTGGCCAG
TCCTGCTAGTGTGCTCGTGAAGCCTGCAGCCATTTCAGCAGCCTTTTTGACACTAGAGTC
GTGTAGATTCTCTACCCTGTACAAGTTTCAAGCTTCTTTCACAATGTTCAGGTGGATTGA
AAGATGAAAGGCATAGATGGCCATTAAATAGTTCAGTTGCAATTAACAGTTGCATGGCTT
TGTTCTCTAACTCAAATTCTGAATTCCTTGCCTAGGCAGTCTTCTTCAGAGTTTAGACTT
TCTAATCAAATTTTCTTTCAAAGTCATGCATGTCATATTGATCTACTTCAAACTAGATTA
GTAATAGAGAACTAAGTAACTAACTAGCTACAATAATGTTAAACAAGCGTTTTCAGAAGC
ATAAGAAGTGATAAGTGCCTCATAAAAGCCATCAGGCACAACACTAGGCATTGTTGACTC
AACACTACTTGTCA
>TeaL_139714
AAACGACGAATGCGAAGATGCTTACAGAGGTGTGGAAAACAGGGGTGAGAGTGAGGGCAA
ATGAAGAAGGGATAGTAGAGAGTGAAGAGGTTAAGAGGTGTATAGAGGAAGTGATGGGGG
TTGAGGAGATAGGACAAGAAATAAGGAGAAATGCAAAGAAATGGAAGGAGTTGACAAGAG
AAGCAGTGAAGGAAGGTGGATCTTCGGACATGAATCTCAAGGCTTTTGTGGAGGAGATTG
GAGTGGAGTTGCTGTAAACTGCTCTTCGTGAGTGTAAATTTATTAATCCATTTTTTATAT
TAAAAATGTTCCGAACTCTAAAATAAGAGAATTTTAATGGAACTTTAGATGTCGTGGGTT
CAGTTGATGTGATATTTTGATGCATAAAGTTCTTCTTAGAGTTTCATTTGTAAGGAATGT
ATCACTGTCCCTTTTATATTTTGGGCTCGTT
>TeaL_139715
AACTGCTATGCAAAATATCTCTGCAACGATTGTAATAGCAGAGTCAGATATTAAAGTCAA
AGAAAGTAATATGTCAAATGTAGTAAAAAGCTTTATAATAAACAAACTTAAGAATACATG
TGAAAGAAACTACATTGATGAATTTTAATCCTGCAAAAAAAAAAAAGAAAGGGTATGTTG
GAGGGTTGGGGGCACAATCAAAACCGACACAGATGCCTTTGTTAGGAAGGTTTATGTAAC
ATACAGACAACTTCATTTATAAAAGAAATCAAGAATTTGCACCCTTGAGATGTTCTGAGG
GAACTTTTAACAAATTGAGGTACACAAAGCAGCAGAATGATTAAAGAACTGAACATATGA
TTTGATAATTTGATATAGATTTTCGGGTAAATTACACTCACCTCTCTTGAGTTTTAGAGA
AAATACAGTTAGCCCCAAACTTTTGATATTACACTGATCTCCCTTTCAATAAGGCTAAAG
TAACTGAAACTAATGCAGATGATGGATAGACATTGAAATAAACAAAGACAAATATATATT
TCCATAGAAAAGAGATATGATGATATAAATGTTTTTTTCC
>TeaL_139716
TATATTTTACTTTGACCCCAAATATTTTTTCTAACATTATAAAAAAGAAACTCACAGGGG
TGTCCTGAAGCATATCCAAACACAAGATGTGTGTCTGTGAAGTGTCCTGTAATAAAAATA
ATTTTAAAAATTGACATGCCACGTGGCATGTCTGCAGCATGGACATGAACTCTGATGTGT
CAGTGTCTCATACATGTTCAACCAGATAAATGACACCCATTTTGAAATGTCAATGCTTCA
TAGCTATTAACATATATAAGTTGAAATTTGAACATATTTCAAGTTACTCGTTTCTTCCTT
CTCCTTCTTTATGTTACTACAATTTTTATTGGGCATATCCTAGTGAGAAGCTACAATTAC
TAAAAATACAATTCTCTTAGAAGTTTGAATCTCTATAGCTGATTAGTTTACTTTCTTAAT
GATGGTAAATGGAAAATGACTGCCCATATCCCCATCAGCAGCTAGAGATTTTGAAAGATC
AAGGGCAACTACAAACATAACCATTTCTTTTTCCCATGAAAACAAACCTCATTACAAGAT
TCTCTGCAGAAAAATAGATGACAAGTTTAGGTAGAAGATCACCAAGACCCGGAAGAGGAA
GAAGTAGCAAAATGATCTATTGACGATGAGACACATCAGACAAAAACAGAACTAACTCAA
TTGTTGAATCCCGCACCACAAGGGAAAAAGAAAAAGAAATAAGACACTTGAAAAGAAAGA
CAGAACACAGATGTTAATACAGTGCAAAATAGTATGAGCAAACCAAGGTTCTCAAACAAC
ACTAAAGCAACCTTAATTTTTGGGTATAGGAGTAGATAATCTTACTCATTGAATAGCCCA
TGAATATT
>TeaL_139717
GTTGAAAGTGTAATTTACCCTTGTTTTGAAATAATACATACACGACATACAAGTTTTTAT
AATGTCATGACCTTGTAAATGTGAAGTTTTCAAAGAACTTCAGTTCTTGTTAATACAAAG
GAAGGCAAATATGTATAATAGAAATCTTTGCTGCACAAAATTTCAGGAAAATACAGGGTG
AGAAAAACGGATTGATATCAAAAGACAAGGGCTATAATCCCATTTTATAATCCAAAGACA
GTTTCTGACAGTAGTATAACATCAAGTGTGTAAACAAATTTATGTCCAAAGTGTCTAACA
AATTGGAAGAGGTGCACCATTCCAATCCTTGAGACATTCGAGCAGTGGATCGATCATTTT
TCCTTCACAAATTGCAGAAAATACCTTATCAAATTCCTCACCGGGTGATCTAAT
>TeaL_139718
CCAAAACAAAACCATGTAAAAGGTAAGGTTTATATATATATATATATATATACAAGAGTT
CAAATAAATACGCTTCCATTGCTTCCAAGCCCAAAACAATAAGTTTTAAACAAACAATTC
AAATTGCACGTCCATTAATTGACTACAGTAGGGCTTATTAATCTGTTTTTAATCCTCATA
CATATCCTAATTCTTTCCTCTGTTCAACAATCTCTCTCTCTCTCTCTCTCTGTCTGTATG
GTTTATTTTTATTCTCTATTATTTTATTTTGATTGTGATCAAAAGGTTTCATGTGTATGC
ATGCATATTATATACAATTTAATAACATAATTGTCACCATTTTTGGCCTTTACTTGATTT
AAAATTTCTAATAGGCAACTTTTCTCTTTCTCATAGTCTGTGCACACGCATTACATGTGC
CCAACCGCTAGTAAAAATATATATCTATATATATTAAAAAGAACTTAATAGACATTCAAT
GGATGGATCATGTGGCCTGAATTAGGACAAATTCTAGAAAATAAAATCAAAAAAAAAGAA
AAAAAGAAGTTACAGAAAAACCAGGCTGAGGCAGGCCAACC
>TeaL_139719
ATCATGTGATTCCAAAGGCAAACCAAACACTGCCCATGTCTTTCAAATTCTAACTTCCCC
CCTCCCTCTTTCAAATTCATTGAAATCCTTCAAGCGTCAAAATATGTTGTCTTGGTGAGT
CATATACATGCACAACATCTCATATTTGTCACAATCAAATTTTCTAGACTCGTACAGATC
AGAGCAGAGAATAAACACAAGAATATTCAAACATGGTACCAAATAATTTGTTGGAAAATT
GACTCGTGATCATTGATTCATTAACACATCTCCACACAACATTTCTGTTTTGGAAAAGCT
TCCAATCGAATTTGACTAGACAATTAAGAATGCCATTCAGTTGCCTCCCTCAATGTTTGC
TGCTGCAGTTGATCTTCTGGTCTCTCTCACATAAATAAGATGCTGTGTATGTCATATTTT
GTGGTAGTTGTGTATTGCCTCTCTTAAATCCCTCCCCACATCCGCTTCTTGCTCAATCAA
TTACGTTGCAGTAGTAATATTGAAAATTTGGTGCAGCTGCTGACATATTCTTGTGGAGG
>TeaL_139720
CAGCATTCTTGGATAAAACAACAAAATCCCTAGATGTTGTCACTCATCACATATATAATC
TTGGCCCAGGTACTTTAATTAAACAAAGAAAGTGAATATGAGCTGTTTTGGGTTCCTAAT
AGCCTGTTTGGTTGCGTTTTTGTTTTTGTTTTCAGACACAAACAATGAAAAGTTCAAAAG
CACTCAACGTTTTCATATCATTTGATTTTTGTACAAAAGCAGTGTTGAAAACTCAAAAAC
AACTTTAGGTGGGGTAGTTTTCAGAAACTTTTCTTGAAAACAGTTTGCTAAGCAAGTTTT
TCATCCTTTCCGAAAAATGAAAACATAAAATCTTGGTGGGATTGTTTTAGAGTAGTTTTC
AGCAACAGTTTGCCAAGCTAGTTTTTCATTTTTCCAAAATAAGGAAACGAAGAAGACAAT
CTTGGCCCAAATACTTTTATTACGCAAAGTGAATATGAGCCGTTTTGAGTTCTGTTTGCT
TGTGTTTTCAAAAAAAAAAAACAACGAAAAGTTTGGTTCACAAATTAGGTTTTACCCAGG
GGCTTATTTGTTTCATTCATAGGAGTGGACGAACACCTTGTTG
>TeaL_139721
ATTTGGACTCTTTGGTTCAGATTTAGAACCGTGACAATTTGAGTCCGAACTGTAGTGAGC
CCAAAACGAACGGAACGGGACTCATCCTCCTGGGGCGTTCGGGAACGTCTACAGGCGCCG
TCTGTGGAAAGAATGAAGAATAGATGGCCAGTAACAGACAGAAGGAAAGACCACAAGGAG
TAAACACATTCAGATGTATGAATCACAAAAATTAGAAATTTCAACAGATGCAGTAAAGAC
CACAAGTAATGAAGAATGTTAACAGAATTAAAAAGAAAGAAACAGTAGCTTACCAGAAGA
AGGGAAGCCGGAAAGGATTTGCCGATGTCCTACGACGGTTGCAGGAGCAGAAGACCGGTG
GAAATCTCCCCGGAAGGGGTGAACGGAGAAGGTTGCAGAGTTTGGAGCTTCAGCAATGGC
GGATTCGAAAGAAAGAGTTAGAGAGAGTAAAAGCAAGAGAAATCGAAGGCAATAGTGAAG
AAGTGAAGAAAGAGGAAAGAGTTTTGTCGAAAACCTAAAACGGCGGCAAAAGGTAATCAA
TGTGCCTGGAGCAGCGCATATGTCAGGCGACGTGCGCAGAAAAAACGTGGTTTATAGGCG
CGTCATAAACACGGACCAATAAGGTGAAGACGCGTGAGAGAAACGGTTGAGTAAATGATG
CGTGACAGCTCACACATATGAAGAAGTTCACTGGAATTCTTGTTCTCCGAAGTGAACATG
TCGGCCTGAAGTGAATGATCTCGGTTGAGGAGTTTTTGAGCCAATATACAGAAAGAAATA
TCGATATAGGTACCATCACCTCAGGATACCGAGGT
>TeaL_139722
GTGAAATTTATTGGATGACATAAAAAAATCACATAAATCTAGGGGACTTTGAGCCAAAAA
TCAGTATGGTTGGTTTCTTGTTATAGATCCTTGGTTTGAGTCTGATGGAAAATATGCTCA
CAAATGTTTGATGAAATGCCTGTGTGAATGTTTGTGTCAAAATTGGAGTATTGGGCTTTT
TGGTCGCCTTGTCAGAAGTCTGTTTTTCTCAAGTTAGCAACAAAACAAAAATATTTAATC
CATATTTGTTTTACACAAATATTTTTACATAATTTTTTTCCCTCATACAACTGTTTCATG
CTTTGGGTACACTGATGAAAATGAGAAAGGTCAGTCTCTTGATTTCTCCTTGTTTGTATG
TGAACAATTTCTTCTTGTTTATTTTTATGTTCTGAGGAGGAACTCTCAAGCTATTGATTC
ACCCTTTCAGAGTAAATCCCGATTGCCAGCCGTCTCATGCAAACTATGTATATCAATTAA
GATGGGCGCAACATGAGGAGTTGAATTAGGATGTCCAGATTTACAGTTTATCCCAAGGCA
AGCCGCTTCAGCACCTGGGCCGACTCTCTGGGTTATTTCTTCTTGTTTACGTGTGAACAA
TGGTTTGTGTTTCTTGGGCTATTAGAATTTAACAATTATTTTTGTCTTTTTGGTTTGACA
CTGCTAAAGAATAAAGCTATGATTATTTTTCTCCTCTCTTGGTGATAAATACAGTATAGT
ATTGGTGTGCCTGATTATGTTTGTAGCTAAAGGCATTATGGCAGTTATTTTTAGTTCCGC
TATGCACATATCAAACTTATATAATTTTTGCATAAGAAACGTAGTAAAACGGCACACTAG
CTGAATTTTGCAGACCTTGATTTTGGCGTGAATGACCTCACAGTCATGGGTTTGAACTAT
GTCTCAAAAATTTAATGTCAATTCACTTTTAAAATTTAATTAACTTTGCTGAACTTGATG
AAGCTGTTAAACTAATGCATTAATTTGGAAAATTGGAAATTTTGGTAGTTTATAGATCTC
TTTTTTTCTTTTTAATTCATGATAGTGTAGAACAAGAGAGAAGACAAAACAAATCATTGG
ACAGAATAGGTAAATCTGACTCTCTGAATAGCTCAATTATCATATACCTCAAAGTTAATT
GTTTCTGTGATAATATCATCCAACACAGCATCGGCTATAACTTTTCCAATTTCCTTGTTC
CATCGTTGGAAATTTCTCCATTCCTCTGTCGTGCCATTCAAATCTATCAATTGGTTTATA
TATTTAACATCTCCGTATTGCTCTTCCAATAAGGAAATTTGCTCACAAACTACTTTTCCA
AACTCCTCCGGTCCTAAGCCTTCTCTACCACTCCTCTGCCTCCTTCCTTGCTTTCCATAA
GTGTCCATCGCTTCCGTCACACAGTTGAACAAAAGCTGCTTCGTTTGCATTGAGACCTGT
TTGGGCTTCGAGTGCTGATCTGAACTGTACTTGACATCTTGTAATTCTGTTTTGCTAACA
CAATTGTGCTTCTCAGTCAATGATTGTATAAGGAATTCGCAGAGGTATGTTGATTTAGCT
TTTCTTGGATAATTGAAACCAGAAATTGGTTTGATTTCTTCTTTTTTTGCTTCATTGGAT
GACAGTTCTTCTAGTACAGACACTGGACTGAGCTGTTTGCTGTCTTTTGTATTTGNNNNN
NTCTAAATCTCTCAGGTTGTGGAGTTTCGAAGCTTGAAAAGTGCTCTGACAAGGCAAAGG
AAAACCCAAGGATGCGAAATTTCTCACTGAATTATGCTGCTGTTTATTTCCCCTCCCAAA
AGCTGGTATGCCTCTATCTTTGCAATGCACACTTTTCTGGCAATTTTTGTAGGAAACGAG
CTTGTTGATAGCCGATTTCAGGATCTTTGAGCCATTTGGGATTGCAATTCTCCACTTAAC
CTTACGACTACCTATTCTGTCGAAGCTCTTCTTCGTGTATCTCCTTTCTGAGAGGTAAAC
TTCAAGTTTAAAAGGCTCTTGTCGCTCTTCAAGAAGTTGAGCAAGCCGTGCCATAGACAC
CACTGGTTTTGATTTAGAAAGAGCAGTCATCAAATCTAAAAACAACGTCTGGATTGGAGC
TTAAGAGATTAAGGGATTGAGCATATATGGTTGCAAGCTCAAACAAGGAAGAGATGAGGT
TTGCAGAGTTGCAATAGTAATAAATGGAATAGTAACTACACATCTGGCAATTTGAGCTAG
CTGATAGAAGTTTGAACGCTTGTAGAGAGAGAGAGAGAGAGTAGATATCACCCTTGTGTG
CAGGCAATCTTATAAATGATAGAAGACAGCTTAAAGTTGGGAACGAATCTAAGAATGTTG
GAGGGTACAAATAAAATATTTGCGAAGGCAAATTTTTGTCCAGGCAATCTTGTAATTGAC
TGTACACAACCAACCTACCACGGGGAGTTATACAGGATGGCCTATGCTGCGAAT
>TeaL_139723
AATAGGATTTTTGTCTGTCCAAAGGAGCAATTATCTTTCTTTACATAGAGGCGATTCTTC
CTTAATGCCTTAAAAAAGGTCCGGACATGGTTAACATGTCGTTTAACGAATGGCTATAGC
CCATGATCAAAGTATACCACCAGTTATCTAAGTACGGGTGGAATAGCTCATTATAGAGGG
TGCAGAACGTGGCAAGGGCATTGGTAAGTCCAAAAGGCATAACCAAATCATGGTAAATTC
AGGAAAGCACAATCAAGGCTTTGCTTTGACATAAGGTTAATTAGGAGGGATGGCAACCAT
AGGAATCATATGAAAGAATATCTTGTACGCGCATGACACACCACAATTTTCTTCACAAGC
CTACATTTCCTTATTCAAGGTAATCTTCCATGAAGAGCTTTATCAAGCCATCTCTTCTCT
CATGTTTTCAATGTGGAACAAGCCACAAAGGCTAAAGAAGCTTTCTATGGAAACAACAAG
AAAAGTTTTGACAAACCCAAAAACACAAATCGACTTCATTTTCAAAAATCCCCAACAATC
CCCTACCATTTTCAAAATAAAAGAGGTCTCAATTCTCTTGGTAGACTTGTGCATAAGTGA
ATGCTGTCTCGCGACTTGAAT
>TeaL_139724
CTATTTCATTTGCCCTGAATTTGGTAAATAAATTTGTTTTTACTGTCTCTTGGGATAACA
AAGAGCACCAAATTTAGGGAACTTCTAATGCTTTAGTTATGTCCCCAAACTTTCTTAGGC
TTATTTTCCAGAATTCATTTCCTTGGAAAGAAGGCATAACATGAATTGTGGTTTTATACT
GTAACGAAAACTTAGTGATGCATGTACTTCAAATTGATTGGAAGTGTTCAAATTTAAAAT
TTGCAACATTTTAAAAGCAAAAGTTCCCCCTACAGTGGAATGCCATATTATTATAGAAGA
TTCAATTTCTGTCATGACTCATGAGTAACTTAAAACATGCGTGTTATTGGCTCGAGTATT
GTGTGGTGAAATTGTGATTATGACAGATTGGGCGTGTCTCAAATTAACGTCCTTTTCGTA
GCTTAGCTATCAGTTATATCTACTAAATGTCTAAACCCAGAAACGACTCACAATTTGGGA
CTTAAAATGAATTTTCTGGTTAGCAATTCATTGAGTCAAAATTATATCACTGTATATGTA
TGTCTGTAGATGCACCTTTTACTGCATTAGGTGACTAGTAAAGTTTCTATTTCTTGCCCT
TTTTGAAATGACAGACTTTCAAGTGGGAAGAGTAC
>TeaL_139725
ATTAATATGCTTTTATGTATTTCATTGCTTTTTATTTCTTTTCAAATTTCAAGAATGGTA
TGGAGAATGGCACACAGCCACACACACATGCGCATGTGCACATGCACACACACACGCACC
CCACATAGAATCCTTGTTGTATATTTACCTCCATCAGATGTCTCCAGGGAAGCAAATGCT
TCATGTATTTCATTGCTTTATTTCTTCATAACAATCAACAATGTTCTGGACAAGAATGCA
CACATGCATTCCATGTAGAGTCGTTATGGATAGATACTAAATATTCATTTTTATCAGATG
TCTCCAAGGAAGCAAAGTAAAACAGGTTCAATATCACGAGACTGAAAT
>TeaL_139726
CCCCCCCCATGGTTTGAATCGACAAACATTTTAGGACTTGTAAGTTGTATGTACAATTTG
CTCACATAAACTTAGAGATTTTACTTTTCTTCTGTTGTGATTGTTGCGTCCAACTCTATT
ATAAAAAGAGTCGGAAACCAGCAAATTGAAGATAGTATTAGTAATATAAATCCATAATCT
GATGGATTTACCCATTTTTGAATGGGTGTAGGTATCCACTTCTTGATCCTCCACGTAACT
TCACCATGTCATCTCCACATTGGCATCTCTTGGAAATGTAGTGCCACATGTCAACCTTGT
GAGGTGGTACATGGGCCAATAGTGTAGCTCCACATGCTTCCCCTTGGGGGCGAGTCTTGC
TGGCTGAGGCAAGTGCATGCTGTGCCCTTTGCCCTAAGCCCATGCCTTAAGGACAAGGAA
TGCTCCAAATTGGTAGCTAGCAGCATCACCTTGGCTCGACCGAGGGCACTCCAATCAAGC
AAGCAACTCTCTGCTCACTAATGACGGGCTCAGCATGCACTGATTCGGTCAGTCAATTCT
TCTACTGAGAGTGCCCTCTTACATCCTTGTTATCTTATCTCCTGTTGTGTCTCTCCTTCT
CCATCTGCTTGATATTGACATGACTGAGCGGGTTGTGGTAGGCCATCTCCACCGAGCAAC
GCACATCAATCGACCTTAATTGGACAAATCTTCAGTTTATAAGTATGTTGATGCTACTGT
TGTAGGCTAAGTTAGGAGTAGGGTCTAGTAATCTTGTTTGAGATCAACTAGAGGTATGTG
GCTTGGAGGCTAGAGTAGAGGGGTTGTTAGGATTTCTTGGCTTTCCCTCGTGCTCCATCT
TGACAAATCTTAGAGAGAGATTTTGATCAAGACGTGACATCTTGATGGATGCATTATACC
TGACTAATGTGGGGTCATGATACAGTATTTGAGGCCAACATACCCACCCACTGCGATCCT
ATGTCTATGACCTCCAAGGTATCATCATAGACACATTTGGATGTTGGGAGACCTCTGAAT
TGTCAAACCAAGGGTGTTAAGCCCCTTGTACCCTAATATGGGATACTATGCTTGGCTAAG
TTGACTCCATGGTTTGACTTCCCCATGCAAGGGAATTCCTTCATACATGCGAATTATCAT
GCAAAGTACCTTCTCTCCTCCTGCAGGCTTGGAAGCTTTCTCTCTCTCTATTGCCACCTC
TTCCTTTCCAGGGCTACTTCAACTCTTATCTCTTCCACCTTTGGTGGACCCAAGCCATCA
CAGTGCATGCATATCATCTTCCTAGAAAGCTTACTCTCTGGATCAACTATCCACAATAGG
CAAATCCATCAACTCACCAGGATTTCTCTCTTTAACCCTATGCCACCATTAGAAGATAAA
TAAGAGAGATAGGTTTAAAGTGCCACATAGACCAAACCATTGGTCTTATTTGTGCAAATT
GAAAGCATAGGTCTAAAGTGCCACGTAGACCAAACCATTGGTCGAAGTAAACCATTGGTC
GAAGTATTCATGATTAAACACCTCAAGTTGTATGGGAAGGAATCTAGACAAGTGTTTCAT
TTGTGGGTCTTTGGTAGTCTTGCATGTGCACATGTATTAGATGAGAAACAGACAAGTTAG
ATGACAAAAGTGAGAAATTTGTTTTTATCGGTTATGATTCAAGAAGCAAGGCAACAAGCT
TTACAACCTGAGCAATGGAAAAACAATTGTAAGTAGAGATGTGATTTTGATGAACTAAAG
GGAAGAGGATTGGAATATTCCACAAGAAGATTTTGATTTTCCCATACTTTGAGGAAGAAG
AGTAAGAATATATGTTTTGGAGCAACCCATTTCTCCTCCACCATCACCACCATTGCCTTC
TCATGTTCAAGTAACTCTATTACATGAAGCAAGTTTGAGTGAAAGACCACCTCGCATGAG
AAGCCTTCAAGAAATCTATGATTCTACAGAAGAGTCAACTTCAACCATTAGTGGTCTCAC
ACTTTTTGGCCTCTTTTTTCGATTGTGAAACTATAGGATTTGAGGAAGCGGGCACAAGAT
AAGAAGTGGAGACATGCTATGTATGAAGAAATAGGAGTCATTGAAAGTAGTGGCACGTGG
GAACTAGCTACAATTCCTAGAGGACAAAAGGCAATTGTAGTCAAATGGGTGTACAAAATG
AAGAAGAATTCTAGAGGTGAACTGGAGAGGTAAAAAACAAGATTGACCAAAAATCTGATG
TTTCATGATCATAGCAAACACATCGGCACTAGGTATCGTTTCATTATGGAGTATGTATCC
AAGAAAGAGGTGGCACTCAAGTTTTTCAAGTCTGAAGATTAAGTGGCTGACATTTTCACC
AAGCCTGTCAAAGAAGCTGTTTTTTTGCAAATTAAGGAGGTTGCTTGTAGTGATGTTAGT
GGGTTAGTGGTGTGCTAATTTTGCAAGTAGTGGAGGAGTCGTATGTTAAGATTTTAGTGG
TATGTTAATCTTTTTTGTTATTACAAAATGTAGTAGAATATGGGTGCATTGTGAAATCTA
TATGTAGTGTTTTAATATAAACATTTGAAGTATGAGTGCATGAAAGATTTCTAGTTTCGG
TTCCAGTTTGTCC
>TeaL_139727
GGAACGGCGAGGGAGAAAAAGGAAAAGGAAGGATGTAGAAAACGTTTTGGCGGGTCCGCA
ACCGAATAAGCAGGTGGTTGAGATTAGGTCGATGGTATTGGTTGGTAGATATGTGAAGAA
AGAATTTGAGGGTAGTGGGAATTTTTTTTGGGAAGATTGTATATTATGATAACAGGGGGA
TTGTGAGGATTTGGAGAGTGCTGAAGTGAGGAAGTTGCTTATCAGGGATGGTGATTTAGT
TGGTGATTTGATTGTGAGGAAGAATAAGTTAGATGAATTATTGGCGAAGAAATATGCAAA
GGGTAAGGATATTGTGGATGGGAAAGTAAAGGATTTGGTGAATGTTGCGGACAGGGTCAA
AGCATCTTTACCGAATGAGTTAAGTAATGATGGTGATAATGAAATTGATGTTCAAATTGA
CGATGATGATGATGCTGATTCATCAAGTGATTCATGTGAGCACACATGGGGTCATTATTT
TAGTTCAGAGGCTGATGCCCCATTTGTCCCACCACCACAATTGCCTCCATCTTCAGGAAA
TATTGGTGTTCCAGAGGAGTGCGTTTCACACCTTTTCTCTGTGTATGGTTTCTTGCGCTC
GTTCAGTATTCAGCTGTTTTTGAGCCCCTTTGGACTTGATGATTTTGTGGGGTCACTTAA
CTGTCTTGTCCCAAACACACTGTTGGATGGCATTCATGTTGCTCTCATGCATATGTTAAG
GCGCCATCTTGATATGTTATCCTATGATGGTTCTGAGTTGGCATCAAAATGTTTAAGGTT
CACTGATTGGAGCTTGCTTGATACATTGACTTGGCCAGTTTACTTGGTCCAGTATTTAAT
GGTAATGGGATACACAAATGGACCTGAGTGGAAAGGATTCTACATTGATGTTTTAGAGAA
GGATTATTACACTTTACCTGCGGGTAGGAAGTTGATGATTTTGCTAATATTGTGTGATGA
TGTTGTGGAATCTATAGAGCTAAGAACAGAAATTGACACGTGCGAAGAATCAATAGTTGG
AATAGATTCTGACGCTGTTGTTTCTGAAAGTGGGCCAAGAAGGGTTCATCCTAGATACTC
TAAGACTTCTGCTTGCAAGAATGAGGAAGCTATGGAGATCATAGCAAAAGTTCACGGGAC
GAAGTCCACTTGTAACTCAAGTTATTTGGGTGTAAAAGGCACTAAAATGAATGTGGATGC
TGATATTGTTTATGATGGTAATGGTGATGAATGCCGGCTTTGTGGTATGGATGGGACTTT
GCTCTGTTGTGATGGGTGTCCATCAGCTTACCATTCGAGGTGTATAGGTGTAAGCAAAAT
GTTTATACCAGAAGGGGCATGGTATTGTCCCGAGTGTACAATTAATAAGATTGGGCCAAA
AATTATGAGGGGTACACCTCTGAGAGGAGCAGAAATTTTTGGCATTGATTCATATGGACA
AGTGTTTTTGGGCACTTGCAATCATTTACTGGTGCTAAAGGATTCAATCAAATCAGAACC
ATGT
>TeaL_139728
CAAATTAAAGGCAAATCCCAAACCCTAACACAAATTGAAAGCAAAATCCAAACCCAAACA
GTCACAATCGACTAATTTCTACAGAAATTGAAGCCAAAACATAAACCCTAGATTTGCGAT
TTTAGGTTTACCTCAGTTTCTGTTTCTTCTCGTAGGTTTTTCTGTGTTGTTCGCCGTTGT
TCGCTGTTGAGATATGCTTCCCATATCAGATATATATCACAGATATACATCCATGATTCT
ATCCTTATCATTATTTGTATCTATCCCTATCTCATAGCATCTATAAATAGAATAGCATAT
TCATGGAACTAATATAATACAAAAACTATTTTCACTTTAACTCAATAAATATTTTACCGT
GTCGTTCACCGTCGTTCGCTAACGTTCGCCGTCGTTCGTCCTCCTTCGTCGTTGATCACA
GAGCGATCAGAAGTTGGAGAGATGAGACAGATCTAGGATGAGAGATTTGGGATGAAAGAG
ATCTGCTGAGCAGATGTGATAGTAAGCTGGGATGAAAGAGATCTGCTCAGAGTGATCTGG
GATG
>TeaL_139729
AAGATATCACACCTACACCTGTAGTTCCTATGATGCAACCTTCCCAAGGACCTGAATCAT
AGGACACAGCTAGTAGGGCTGATATCACCCTCCTGTCGAGTTGAGGAGAACTTGCCACCT
GTCTTGAGGTTGCTTGGGCTCCAATACTCCTGGAGTCTATATAACGGCATCATAAGTGCA
GCCACAAAAACACAACAAGAGTAACAAGAATCACATGACATACATTAAGTGTTCAAGGTC
TCTCACTGCCATCTCTTTCCTCTCTAAGCTTGCCTTGATCTTCTCCTCTTCTGCCTCCGG
TAATCTCAAGTCATTGATGTGCCTACCATCTTCCCGGAGGTCAACGACCGATCGCCTCCA
ATCTCTGTAACCCACAAGCACAACTTTTCATTTGTGAGTGTAATGTTCTATATGGCTTCA
ATCTTCTTAATAACTCCTATGCTATTTAGTGCTCATCTTGGTTTCTTTTTAATATCTTAA
TTGAGTGAGCTATATTTTCCCACTCTGATTGTATCTGGTCATGATTCTTGTTTTTAGACA
TTACATGATGTAGGTA
>TeaL_139730
AATTTTGGCTATAAAAAGAATCCTTAGGTGTTTTGAAGTAATTTCAAGTCTAAGGATCAA
TTTTGCTAAAAGTGTTGTGTGTGGGGTGGGTGTGGCGGATGTGGAGGTTGATGAGTTTGC
TGGAAAATTGAATTGCCTAAGCAAGAAATTACCATTGAAGTATCTAGGACTACCATTGGG
AGCCAACCCTAGTAGGAGTTTGACTTGGAGGCCAGTTGTAGAGAATTTCAAGAAAAGGTT
ATCTGGGTAGAAGAGGAGAGTGTTGTCTTTTGCTGGTAGAGTCACACTCATTAAGTCTGT
GTTGTCTGCTTTACCTGTGTATTACATGTCTCCCTTTAAAATACCTGAGTGTGTTGCAAA
AGAGATGGATAGGATTCAAGCATCATTTTTATGGGGTGATTCTAAGCATAGTAGGAAGTT
GCATCTAGTTAGATGGAATGAAGTGTGCTTGAGTTTGAAACAAGGAGGGTTGGGGATCAA
AAACATCAGGTTAGCCAATGATAGTTTGCTTTTAAAATGGTGGTAGAGATATGGGCAAGA
GGATGAGGTACTGTAGAAGATGGTTATTTGTGAAAAGTATGGTTCAGATGGGGGTAGATG
GTTCCCTGATAAGGATGTTCACGGTCCTATATCTCAGACTTGGAAAGACATCTTATCAGT
GGCCCAAAGGAATGATAGTATTCTTCAATTCTATAAGGACAATATGGAAATCTTAATAGG
TAATGGACAAAGAATCAGTTTCTGGAGAGACAATTGGCTGGGTTCAACAAATCTTTTATG
CCAATTTCCTAGATTATTCCAGTTGGCTAATGATAAAGAGATTTCCTTGAGTACACAAGT
AGCTAGAAGAGCTAGTCAATCTGGGTGGTTTTTCAATTTCAAAAGATCACTTCGGGCTTG
GGAAGAAGGTGAGTTGGTCAAATTAACCACTGCTCTGGGGTCAGGCCCTGTTTTAAGAAG
TGATGTAGCTGGCAGATTGGGTTGGAAGGCTGCTCAGACAGGTATTTTTAAGGTTAATGT
TGTTTATGCTTGGGGTATGCTCAATGTTGGTCCCATTCATAGATCAGTTGATCTTATTTG
GAATAA
>TeaL_139731
CAAGAAACTGTGTTATACACAAAATTAATGCACAAAAAAATGCACAGAATAGAGACACTT
GAGGTCAATAAAATGAGAAATTTATTCTAAATGCACAAAATCGTACACAATTTCCTCACA
TAAGGTGAGACCTATTAATTGTGTAAGTCTCATTCTATGTAAGAGGGTTGTGTCGGATAT
TATCATTGGATTCGGCGTATTCAGAAGAACCGATAAAATGTCTCAAATTGAAACTATTGA
GCCATGGGCTTCACCTATGGTAGAGTATTATTCAAGTGCTAAGATTTGGGATATATCACT
ATTGCATATGTGAGAAGTCAACGAATCAAACTTAACTGGAACTATAGTTGATTTAAAGTA
CATCCCCAATCGGGGTTTTAATAGTTCATATAGTCAGAGCAATAATATTGCGCGCACAAA
ATAAATGTGTAATATAAATTTATTCTGAAAATTGTTTTGTACGATGAACTCAGCTTTGCT
CCAACAAGCCTTCCATAGTGCAGGCAAGCACTTCTCATCGATGAACTTAGCCCAAAAACG
TGCCATGGCTCTGTCATAAGGATCTGCAGG
>TeaL_139732
ATAATGACATTTAATTTTGGTTTATATCTTTACTTTTGGCATTAAATGTGAATTGTAGGT
TGGATCTTAACAAACTAAACCATTTAAACTAATTTTTGCATTACTCTAAATTAAAAATAA
ATATTTTTTTTACAAACGTACCAAGCCGTACCCGTACCCTACATTTTTTAGATTTTACTG
TATCGACGTACTCGTATCGTACCCGCACCCGCACCCGTGCTTCGTAGATCATTATCTTCT
TGGATAATGTTCTAATGTATTTATGATATCTATTCTCACTCTTTAAAGAGAATACATGAT
ATATCTTACTTTATGACTAGAAGAGATAACATTATGGGCAGTCCTTTTGATTTTGAAGTA
TATGGTTATATTTCTTAAGAGTGCCTTGGAACAAGCAGAAAATATTGATTATAGTAGAAC
AGGAAAAAAAAAAAAGGAAAAAAGAAAAGGTGTAATAGTTATTGAAGAAGTGTTGTAGAA
TTGGGGAGAGGTGTCCCAGCCAGGAAGTGCATAATAAGTGAAAGTGCCCTTGCAGGCTGG
TAGCTTGGAACCAGGTGCCCTGCT
>TeaL_139733
TCCAACGATTCAGCAACCTAGAGTGTGGATCGCTCACTCTTCGGATACAAGTTTCAGTAT
GGATGAAATTTCTTTGGAGGATGGGTGCGGCGTTGATGATGATGTGTCTAAGCGTTGTCT
GATTGGGAGGATTCTGGCTCCAAAGCAGCTAAACAAACAAGTTGTTTCATCAATCTTACA
TGGGGCTGGGAAAGCTAGAGCCTCTTTTTCTATTTCTTCTTGGAATGATAATTTGTATTT
GTTCAAGTTTGACGAAGAGGATGATCGAAGTTGGGTAATGCAAGAAGCTCCATGGTCAGT
TATGGGAAATTTGTTGATCTTTCAACCTTTGGTCACAAGGCTCCCAGTTGCAGAAATAGA
TTTCTCTAGGAGTCCTTTTTAGGTACAAGTCCATAGTCTTCCTATGGAGAAGCTCACAAA
GGCAAACAATGAAATTATTGGTAGGAAGATTGGAAAGCTTATTAGGGTAGAAGCCCATTG
TGAAGGTTTACTTCTCTATCGGAATTTTCTGCGTATCAGGGTTGAGGTGGATGTCTCTAA
GCCACTGCCTAGAGCTTTACTCTTAATCGGGGAGGCCATCTTCTAAAGAACGGATCGAAT
TTGTGGATTTCTTTTAAATGTGAAAGGCTCTCGGACTTTTGCTTTGATTGTGGGAGGATT
GGGCG
>TeaL_139734
TCTCGCTCAATCTCACTCACTCTCTATGTTTCTCCCTCTCGCTCAATCTCACTCTTTTAT
TTTTTTTTTGCAGGTAAGCTGAAAGGCAATCCTAATCCGAGGTATATTTACTCTATTCCA
ATCCTGTTAAATAGTAACCAGAAATTTACTCTTGAATTATTTTTTTCTGTACCTATGTTA
CATCTTCTGCTCAATGTTAATTTATGTTTTCCCTTCAATAACGAGGGACAGATTAAATCT
GAGCACCGAATCGGCCAGCGGTGAGGCGATCTAAGAGGAGACGATCGACGGTGACCGGTA
GGGCTAGAGGTGGCGACGACGATCGGCGACGGCAGCGATTGGCAACGCTAGTAGCGGCGG
AGGCGATCGGCAAGGTGAGGAGCAGCAAGAGGCAGGCAGAGAGTTGAAAGAGATATTTTG
GGGAGATGAATTAGGTTTGATTGGGAATTGATTGTGTGTGTGTGTGAGAGAGAGAGAGAG
AGAGAGAGAGAGAGAGAGAGAAAGCTGGAGATGATTCCATATATACACATAT
>TeaL_139735
GCTGAATCTTCTGTGAGATACATTTACAATGAACACCGACAAAATGATATATTTTAGTAT
GTAAATGTTTTTTTTAAAAATTTTTTTCACAAAATATCAAATTAAAATGTTGTATGTTGT
ATGTGGATCTCACTATAGCTGAATCTTGTGTGAAATTTGAGATAAGGTGTAGCAATGCCA
TAACATGGTAGTCCATATAATTAGACATGAGAGAAGTTTTTCCTGAGTTTGTTTTTGGAC
TCTTTCGTGTGGGGTAGTGCTAGCCTGTTAAGGGGTCTGGATGTGTAATAATGGTGATTT
GTGAAGATGGGGGTCTTTGTTGTCGTGTAGTTTTCAGCTCTCATTGGCTCTGTGGGTGGT
AAACTGATAAAGTAGGTATAAGTCCCTTTAGGGACCATTGTCTTCTACCCTCATTGTAAA
AGGAAAACTACAGTTTACTCTTTAACCTTTTGCCCCTCCTTGAAAGGCAAGTGCTTTGTC
TGGTCAGCAGCAGTACTATTCTACACACGGACCCATCTCTCTCTCTCTCTCTGTCTCTCT
CTCTTCTTTTGATGATAATCTTAGAAAAGCCTGTAAACAGTTGATTGAGAACTTTTCTAC
AATATGCTTCATCAAAGTGAGATGGGGTTTAAAAATGAATAATAATATTATACAACCAAC
TAATGATTTCTCCTCCTTATGATGGATGGATGGCTGGGCTTTGATTCCCCCCCCCCCCCC
CCC
>TeaL_139736
AGTTAAGCAAAAGAGATGAGTGGTCATGGTTACAAAAATCTAGACTTACATGGGCATTGA
AAGGGGACCATAACACCAAGTTTTTTCATCTGATGGCCTCAAGTAGACAAAATAGAAACC
TCCTTAGCTCTGTCTCAATGGACGGTATTGTGCATGAAGATCCTCAAAGGCTGAAGTTCG
AAGTGTTTACTCATTTTAAAAGGTTGTTCTCTGATGAGTGGAAAATAAGGCCTAAGTTGG
GTGGACCCTTACAACATATTGATAGTGAACAATCATCTAGAGTTTTGGAAGTCGAATTTT
CTGCAACAGAGGTTCGGGCTGCAATTAAAGGTTATGATGACAATAAAGCTCCTAGCTCAG
TGGGTTTAACCTGATTTTTTTTCAGAAGTGCTGGCCTGTTTTCAAGAATGACTTTACGCG
CTTCTTTAAGGAATTCCATGAGCATGGGATGCTCCTTAAAGGGCTGAATAGCTCATTTGT
GGCACTTATCCCAAAGAAAGACA
>TeaL_139737
AAAAATGACTTTATAGAATAAAAGTATAAATACATGGGACTAAATGGGTTAAAAAATTCA
TTCATGGATTTCTTGGGTTAGAACACTTCTAAATAGGATATATCAATAAAAATCCCTATA
TTTATCCAAAGAATTTTTTTTTTTATAATAATCGATGGGGAGATAACAAGCCCAAAATCA
GTACCACCACAATGTTGGTATTGTTTGCTGCAGCTTAAATTGGTTACTTATAATTTTTAT
TTATTTACTTCTCTTGGGTTATGTGGAGACCATTTGCCATAATTTCTACTTAACTTGGGT
AAAAACAACTTCAATAAATTTTAAAAAATTAATTACCTTGAAATTAGGGAGAAGTTCTTT
TAAATTCCACCTATAGATTAGTAGTTTTCAACTTAAATAATC
>TeaL_139738
CAGGATTATTAGCAAGCATAATAACATAAATGGAAATAGATAACAGTTTCATAAGTAAAA
ATTGGTTTTCACTAGCCTATCTCTGCCTCTGCAATCTTCTTTGACCGATCCCTCTACTTT
ATATTTCTCCATGTCCCTGTCATAAATTCCAGCAAACTATTTTCTGCAGCCATAAACCTA
TTCTCTTCTAAACCAATGCTATTTAGAAACCATAATAGTTTCCTTCTATCTCTAATAGCA
CCAAGACATAAGTGAATCTAAGTCTTAACCCTCTCAAAAAGTGATAATTTTAGAATTTCA
GTGTGTTTGTCTGCATCACCTTGAACTAGTTATAGTTATCTAGCCTACTACTAATTAGAA
AGCAAATCACTACGGCATGCCATAGAGGAAGTATGAAGAAGCCAAAAAGACACTAAAAAA
GCCAAACCCCAAACCACGCCTAAATATAAATACTAGTGGGTGAGGGACAGACCATAATCT
CTATTTTTTCCTTTAGCCTACAATGTTCAACTCTCTTTTTGTCCATCTTTTATCTTATTC
TAACAGGTTGCTTTTGTAACAATATCAAAAATAGAGAACACAGATGACGAGAGAGTTAAA
TCTACGTGTAAGAGAAAAAGGAAAGGAAAAAATAAAAAAGGAAAAAGAAAAAGAAAACAA
ATGTTACAAGAAGGAATGAAAGGTTGGTACCGGTGTCACCACCATTGATGAACAAGAACT
CCACTTTTCCTGAGAGAAGTAAACAGCTCCAAGCATTG
>TeaL_139739
ATACTTAGAGTGAATGGAAGTGATATTCGCCCATGGTAATTTGATATGATTTTATATGCA
TTTGGTTGATTGTGGTGGTAAAGTTCATATCCTTTACCAGGTCAATTATTTTGATTGAGA
ATGTGTTTCTTTTAATTTATCATAGAGCTAGACGTTAGTAATTTTCATTTCCTGTACTGT
ACCTTTCAGGGAGAAAAGGGACTTAAAAATTTTACAGGCAATGAATTTATGAAATAAAAT
AGAGTTAGTGCCAGAAGAATCATTTTGTAACTTCCATGCGTAAAGATAGTATGATATTAC
GGTAAATGAATTCCATTTACTCTGTAGTCTAAGATTCACTGCGATTACAACAAGAATAGT
GAGGACAGAGTGTATGAGAAAAAATGTGGTTGTCAATAACAAAAGAATAGAGGATATGGT
TCTAGATGGAGCTGTATGTTGTAAAAGAATTCATCTAGTTGACTTTAACTAGAGGGATTA
AACTTTGTTGAATTGCATATTTCTGGTGGTCTCTTGTTCTCTTATATTGATACTTATGTG
CTACTACATTCTAATTCCAGGAATATGTTGAATATAGTTTTAACTTATGTCATGCTCTTT
TATTCAACTGGTCCCTCATTACATTAACTTAATTTGCCAAGTTGCTTCATGACTTAGATG
ACAATGTGAAAATGCAGTGGATTTCTTTGTGATTCTCATCTGCCCCATCCTTGATTAATA
GACAACCACAGAACATCTTAATTCATGACACTTGTGTTATTGCAGGTGGATATACCATCA
CTACTTTGCTATGGCTATGGCACTTATCAGTCTCACTTGGGAGATAGAAAGGGAACC
>TeaL_139740
AATCATTATCATTTGCAACTAACAGTTGCACGCAAATTGCTATAACTAGAGGGCACCATG
TGTCTTGTAGCCCAATTGGTACATAAATGCTACAGAGCCTCACTGCATTGGTACGTGAAG
AGTTTAATGTGATGCATGATGCTCTTAATAACAATGCGAAGAAAAGACGAGAAAAGCTTG
AGGAAAAATATACTGTTTATTAATGAATTACGTTAGATCCAGCAAAATTTTTCTGTTTAG
TGAAGTGACTGAGGTTAACCATTGTCTTCAAGTCCATGTCTAACTTGACCGTCACCACCA
TAATTATTGTTGTCAGCTATAATCCTCTTCAAAATAATATTTGT
>TeaL_139741
TCATGTTGATTTTGTTAACCAGTGTTGTTCAAATTTCTATGTTGTTCAAATTGCGTTCTT
TATTGGATTTCTGATTGATTGTTTGTTTGTAGTTGGGAAACTTGGAGCAAAAATTAGTTA
CTCTGCTGATGTGGCAAGGTTTGGCAATGCCAAACTTGCTGCCAAATTTGGCAGAAGAAA
TGGCATTGCCAAAATTTGGCAGATGTCATAGTAGCCCACTGGGTGGGACAATGTATTTGG
AGACTCTTGCCAAATTTTGGCAATGGCACATGATATAACAGACCATTGGGGATGCTCTTA
CACCACCTTTTGTAAGATAGCTAATTCAGAAGTTTACCTAGCGCACAAGACACTCACGTA
CAACATGGCCTAGGAGCGGTAACAGGCAGAGAGTCTTCCTTCCACTTTTTTGTGGAGAAG
CTAATTCTCATTACTTGAACTAGTGCTACGAGTGTATAGCACTTGTCATCGCTCCAAGTC
ACG
>TeaL_139742
GTAAAATCTAAACTAAAATTAATTCAATCCGATTAAGCTGATGATTTGAACTAAACTTCG
GTTTGCTGAGTATTTTGAACACATCCAATTTCTAGTATTACATTAGATGCCTTTATATGG
AGAGAGAAAGAGAGATGAAATTAGACATGGAAAAGTAGACACAACAAACATGTACAAAAA
AGCATTGTTCTAAGGCATTACAGGACTCCTAGTATTTGTTATTTTCTTCTTTTTAACCCT
CCTTTCCATTTCCACATACAACTAAGCTAACTTTGAAAACACATAAACCAACTTCAAGAA
CAGCTACACACACACACACACACAGAGAAAGATGGTTTAAGGAGAAGAAGCCCCTTTGAA
GATGAGGAAATTGAGAGTCTCCAAAGTGAAATAGATGAAAGTTCCTTTAGGATGAGTGAA
GAAGCATCCGAAATTCGATCCCACCACACACTGCCATCCACTCCCATATTTCTTGTCGAA
CTCCTTTTTGATGTGGGCAGCAATGGATTTTAAGTCAAAAACATCATACAGATCCAAAGC
TTGAGAAGCAGCAGTCATGGCTTGGATCTGCATCTTCACAGGCATGTCTGTGTCCTCTAT
CAGACCTTTCCCTCTCTCTCTCTCTCTCTCTCTCTCTCTCTCAAAAATTCAGATCCAGCT
T
>TeaL_139743
TGTTGAGCGTAACAAGGACAGGTGACATTTCTGGGCGCCATAAATTGAAAACTCTCTGCA
TTTGCCAAATAATTAAAAATCTTGTAATCAGTGAACATCACTTTGTTCTGATATAAGGAT
GCATGCCAGGCGACTCACTCTGATTATGTGGTTCTTCTGGGGTTCATCACCTTAAATTTA
TCTCACTCAGGAGTTTGGGCTTACATTTCACAGCAAGAAAAACTAATTTAGACCAAATTC
ATATGAGATAGAAGACTAGCCTAACATTTGGGAGGAATCATCATTCCTTCAAGAAGGCTA
AAAGCCCTGAAGTTTTTCTCGTTGTAATTTCCTCGGCCCCTAGAAAAGGGGGCACAGAAA
ATTTAGAAAAGACGATACTACTGTTTCTGGAGAAAGCTCACTTAAGTGATAAGTTGTGCA
AAGTGAACCTTATATGTCACAAAAAGACTGTTACACATGCTAGGCAGAAGTTTACTGACA
TCCACAACTAATTCTGAATTTCACTTCATGATTGTACACACACACACACAAAGGGAATCC
TAAACACTATCCTGCGAAATTAGCATATTGGGAATTTGCTTGGATCAATTCGAGTGATCA
CTTACTCTAATACCATGTAGTGAAAGATGGTACAAAAGACAAAGTTAGGAAAAGATATTA
GCGAAAACATAAAGCCAAATAGGGGGAAATAGAAATGGGTTCTATTTGAAGATTTAAAGT
TCTTTTCTGAAAATTTTGTTGACCTATAAACAAAAAGTAATAAATAACAATGTTTTGTAG
TAGTAATGTAAGAGAACCAATGCACAAATAGTCAACTCTTAATAATTGCATAAACCAGGT
TTTATGATTCCATTTCTCCCCTACTATTGTTTTCCTTCCAGTAAATTTGTTTTTGAAGGA
AGGCTCAGCAATGACACTCAGAATTTTCCGTTCAGCTGTTTTGCATGATGAATTTGTTCC
ATGTTGATGTGGAGCAACTTGGGCAATTTTTTATTGTTGTCTGACAGGTTCAGTGCTGGG
GTTGCCCATTCATTCACTGGTTCTGCAGAAGATCGCAACAAGCTTCTCTCATTCAGTAAT
CTTTACATAGGGGTGAATGGTTGCTCTCTGAAGACTGCTGAAAACCTTGACGTTGTAAAG
GGCATTCCTTTTGAGA
>TeaL_139744
TCTCTCTAATCCGTACTGTGTATTAATTTGTAACAGAGAACATGGAAACAAAGGATGGTG
AAGAAGATCGGATCAGCAAGTTATCAAACACTCTTCTCATTCACATTCTCTCTTTCCTCG
AAACCAGGTATTCCGTAAGATACAGCCATTCTATCAACAAGATGGAAAAATCTGTGGGCT
TGTGTTCCCAATCTCACCTTCCACTTACACTCACCACCTTCCTATGGATTTTCCAACTTC
ATCGACCGAGTACTCCTCCTCCATGACTTGCCTCAAATTCACACCTTCACTTTCACTTGT
AATTCTATCTTCGATATCAAACCCAACCGTCTCAACTCTTGGATCCCTTTTGCGATTAAA
CGTCGTGTTCATCATCTTTTTATCGATTTCATCCATGGCTTGTTTTTTCGGCCTCTTAAT
TTTCCTCTTAGCCTCTTCACTTGCGAATCGCTTGTTGATTTGACGCTA
>TeaL_139745
TCAACTAGATTTCACTTATTGTTCCAGTGATAATTGTAGATTCTAAACGAGTCAAGAATT
GTATCAAGAGCAGTTTCACAATTGAACTTTAAATCACATATTCCAATGAATTTAGTACAA
GAAAATCCCACATTTGCCTTGCTTTAGCTTTCCAATGACTTTTGTGCTAGCAAATTCTGG
NNNNNNNNNNNNNNNNNNNNNNNNNNNNNNNNNNNNNNNNNNNNNNNNNNNNNGTCGCTT
GCTTCTACTATTAGTCCTGGGAACATTAAAGTGGGAAGGCCATATGATGTGCAATCTCTG
TTGTAGTTTTGCAAGTAAATGATGATTTGTTCACTTGGTTCAGCATTCCATAGACTTCAT
CAGAAAACCACTGTTCAAATAGTC
>TeaL_139746
TGCTTGCAGACCTGAAATTGAATCAAGTGAATTTAATGAGAAACCCCAACCACGCGAATA
GTAAGCATCTTAAAGTACATACAAGAGGGAAAAAAGTAATTGTCTATAGATGATAGAATG
CAACTCAACATAGAAACAAATGAATTGCCCGTAGTAGGATAGCATTTATAATTATGTAGT
CCCACCATTCAACTTGCAATGCCAAAGCCAGACAATACAATAGGTAGATATTCCACAAAT
GGTATTATATGCATTCAATATCAACCTAATTTAGCATAACACAGATCTAATACAGTAATG
GAAAACCTACGACAATTAATTTAAGTGTTCCTGGCTATAAAGCACGGGCACGGACATGGA
CACGGAACACGGGACACGGAAATTTCTAAAAAATGGGGACACG
>TeaL_139747
ATTTAGATTAAGGTGATGTTTGATAAAAATTTAAGTGTTGCACTAAAACAAGTTGTTTGA
TATGTACAAGATGAAATTCTCACACTCCACGACATCTTCTTTTTCAAAATGTAGTCGGTC
ATAGCTCTATTTTTTTTCAAATCTCACAAGCTTAACAACTGGAAACAACAAACCAAGATA
AAAATAAGCACTTATGTATAATTCAAAAAACACAAAATTGAAAGAGAGTACACACCCATA
TTTGTGGTTGAGAAGCAAGATAAGGTAACAACAACAACCTATTTGTACTACAAATATTCC
CAATTTGGCAAAATTTTAAGTTTACTGGACAACAAACAATCGGTAGTTTGAGAAACAACG
ATGACAGAACTTTTCTCGTTTTCTAGCAAAGTGAAG
>TeaL_139748
TTTCTATCCAGCTCATTTTAGCCTATTCGCGGTCATGTGTTTCCCCAAAATCCCCAAACC
TTTTTGAACCAACCCAAAATCCCTAAAATCTCTAAAACCAAAATCCCCAAAAGCATTTGA
CCTAAAAAAAAAAAAAATCCCCAAATCCATTTTGAAGCAAAATCCCCAAAGCCCTTGAGC
CAAAATTCAACGACGGTGACGGACGACAACGGTGATCGACGACGGCTAGCAGCGAGGGAG
CAGCGAAGTAGAGTCAGATGACCTAGGGTGAATCACGAACCAACCAGAGGCCTAGGATCA
GAAGCGACAAAGATCATATTATATACATATATAATATGTATGTATAGTGATATAGAGGGA
GAGAAAGTGAAGAAACACGTAAACTAATA
>TeaL_139749
AGAAAAAACGTGAGAAAAAGCCAAATCTTGAAATAATTCTCTCTTCCTTTCCAGTTTGGT
GCCAATAAAGCCCCAAAATTCCCCAAGGATCTTATAAGCTGTAGCTAGAGTATTTAAAGC
AGCCTTCCAAATTTCATCATCTCATTCTGCTGTTAGGCTTGGAACAAGCTGCAAGGATTT
CAACTATCCAAAAAATAATTAGCCCCAGCAACCGATTCAACCGCCCCACATCGAACTCAT
CGGCACACAAATCAAGCTCCCTCCATTCATTGGAAATCCTACTCATACCCTCCAAGCTCT
CAATCTCACCTTTTCCATCCTCCACCATGGAATTCAACCCCCTCAATTCACACCCCAATG
CTGAAAAAAGAGAATTAGCCGAAAAATCATCGTAATGTCTTCAAAAAACTGGACCAATGT
TGACCACATCTAGGGTTTTAGCTTCAAAAGATTGGGTAGATGATCGGAATTGAAATGCTT
CGTAGTTGTGGGAGTGGGTCAATTGGGCTTGAAAAGGGGTCGTGAGAAGGAAGAATAGAA
GGAGAGGGAGAGAGAGAGAGAGAGAGAGAGAGAGAGAGAGAAAGAGAGAGAAAGGGATTA
CGGTTTGGGGGAATTATGGAGTTGGGTGGTGGAGAAGAGAGAGGAGCTGATGGAGGACTC
ACACATGAAGGGACGGAGGGAGGTTTGGCGGCAGCCAGAGAAATTTGAAGAGAAGAATCA
ATAACCAAGTGGAAACAAGCATACCTCAAGAATCGATAACAAACATACCTCAAGCATCAA
ACTAAGATTTT
>TeaL_139750
TAAATAAATAAAAAATTAAAAAATCAAATTGGTCAATCCAGTGGTCTGACCATGTCCCAA
CAGGAACTTACCAAGTAATTCTGTTTGGCTCAATTTATAAACCATATTTTATTGAGAATC
ACTTCATCTGATGACCAGCCAGTTTTGATGATCTTTTTAAGAACTAGTTACAGTTACAGA
TAGTACCTAGGAAAAAGATTTTCAGTAATTCAACATCACGATCGCTTAAACAGCATGCTT
CAAGGTGACGTGCATTTTCTTGGACATATAAAAGAACTCCACTAATTACAGGGTCAGTAA
AATATTCTAACAAATCAAATACTGTATACAAAAAATGCATATACCTTAAAATTTTGTGCA
AGTTATTGGGTATAAGTCTATGGCTCTTTGTTACACAATACTCTACAACCTCAACGCCAT
AATTTTAGTTTTCTGGCTTGACTGATCAAGAAATTTCAAGATTTATTGAGTAATTCGATA
TACAATTGGTTTAAACAGGTCAATTCAAGTAAGTTTGGCACGTCATCACAATGTCAAATT
TAGGTAGCGCTGACTGCTGAGTCATGAAAAGTAAATTTATCAAGGGTTTATACGTTATAC
TAGGGCTAATTCCTAATTACTTCAAAAATCAACAAAGTAATCAATAGAGCTTGGATTGAC
CTGTTTAAATGGTAATGTTGATAAAAAAAAAGGGAAAACGAGTAAAAAGAGGAGGCAGCG
AGTTCATGCTTACGGCTTGCATCGAATGGATGC
>TeaL_139751
TTAATTTTTTGATCAAATGACTATTTCATAGAGATCACAGACAATAATCACAAAGTCATG
CTCAGCTCATGTGAGTTGCAATTTAATTCAACAACCCTTTTGTTTGTTTGGGAGAAAATA
TTTTCTACTTTTAAGAAGTAAAAAAAAATTCAACCCAAAGTCTTATTAATGCCATCACAC
TACCACCACCACTAAGGGTCAGCATGAGATCGAGCATAGCGGAGAAAATGATGGCCAAGC
TTGCCCGTAAACTAAACCCAATGGACCTCTTTTACTAACTCAGGTTGAACTGTCCAACGG
GTCAAAACCTTAAGCTTAAGTCTAACCCAATGTGTTTGGCTCAGACAGGCTACGGGCCAA
ATTGATAGGCTGCCAATCACAGGCCAATGGATATTGGTTTTGTAAGTTTAGCCAAACGGG
TTAAGATACTTCTTTGAGAAGTGTTCAAATTTTGGATCTCTTTTGCAACAATTTGTTGGA
AAGAATTCCAAAATTTTGGATCTCTCTCTCTCTAAAAAAAAAAAAATTTGCTTGGTTTAA
GAAC
>TeaL_139752
ATTTTATTCAACATTGCTGACTGTGAAAGTTGCATAAAATAGAGAAGGCAATCATCGACA
GTTTTAAGTACCCATTTGAAGTTAGGAGCATAGCATTACCTGACCAAATCCAGGATATTG
GTTGCCTTTTTCAATATTTTTTTGGTGTGGAAATTGAAATGTCAAGGATGATTCTTGTTT
CAAGTAAATTATGACAGATATTTTTGTGGGGTAGAAGATGAAACTTTGGTCGGCTTCAAT
ACCGTTCTCATAATTTTGATGAAGCTATTCTATCCATTTGCATGTGAAATTTTGCGTTTC
AGCTTATCGTTTCTTTTCTTGAGTTTCATAATTTAATCATTCTAATTCTTTAGCTAGTCA
TCTGTATTCTAAATGTGATATTGCCTTGGCAGGAAGGAGTGTCACTGCATGCT
>TeaL_139753
CAACCCTAAATCCACTATGATTTTTGAAAAATCAAAGATTTATTATTACGCCTACTTAAG
TTATGGATGGCTTACCTTTACAGGTGAAAAGCTATAGGTTAGTCTCTACAAATTATCTCC
ATCAAATTCTTCACAGTACTAGTCATGCTGAAATTCCTTTGTACAATTGTAGAAATAGTA
CACCACCCCAAAAAAGATAATAGGCAGGCACTGCTTCAGGAAGTATTCTTTGAAAGGCGT
CCTCGATGTCAATGAACCTAGCATCGGGATACTGCAACAAAAAATAATAACACAAATAAC
ATAACATATTTATAAGAAATAACTATTTATAAATAACTGCATAAAGAAAGTTTAATGTTG
GTTAACATACATTTTTTACGCAATCAGGATACATGCTCCTCATAAGGGAAACAACACCTT
CATGTGACTTACAGATAGCTGCAGATTGATAGAAAGTTCTTCACCACTTCAAGAAATGGA
GCATTCCCAATTTCGGCCTGTTTTGTGTTCCAATCAAAGTAAGGGCACCCCACATCAAAT
ACGACTGACTCACATTCCGATTGATTCTTTCTCCGTATCGTGTCAACTTTAATGCAAAAC
ATGTATCGCATGTTTCCGTCCCAAAATATGGGATTGCAACACATGTAATACGCAAAATGC
TTGCAATTTGCATCACATAAAAACAATAATACGTGTATGTAAATGCTTTTTTTAGGGGGA
TTACAGACAACATTTGCATACCTTAGAGACTCCAAATTATCTGCAGGAAAATATCTTGAT
TCAACCTCTAGTGGCATTAGATTGCTCGATTGAAGAAATAAGTTAATGGCAACTGAGTGT
CTAGCTTTAGGACACTTCTTTGCAGCTGATTTTACAAGATCCACGAATGCAAGAATATAT
TTTTCAATCCCTACCGTCACATCAGCATGTTCTTGGAAATTGAATAAAGTAACACGATTT
TCATTATCAATTGAAACTTCATGGAGTAAATTTCATTGGTACTTCTCATCTTTATGCAAC
ATGCATAAAGTTCCAATAATATCACTACCTAAAACAAAATTCAAAACAACAATTGGAATA
TGAACACTAAAAGCAATTTATAGAATAGGTGAAATAAAAATATCTTATATCGCAGTCACA
CAAGCAACAATAAATCAACCGGCTGGGAACATGGC
>TeaL_139754
CCCATGTCTCTCTAACCCTACCTACCAATCCGAAACCTCCACCTCTTCTCTCTCTCACTT
CCACTGCCTCCCTACTTGTCCAACCACACTGCACTACTCCTAGTGGTCCGACCAGCCTAG
CCTCCTTCCGGACCTGTGACACCCTAGGGTGTGTCACCTATCAGTTGCGTCACCCTGCCT
GAGTCGGGTGTGGCTGTGTGACACTTCCACCAGCACTGTTTTCTGCGTGTTTGGGACAGC
GCTGTTTGTGCTCTCTGTGATTTAGGTCCTCGGTTCTTTCCTTGCTGATATGGTAAGCAA
AGTTTAATATTCTTTCAGTTTATATTGTGGGCTATTGGGGTATTTGGTAGCATTGGTTTT
ACTTACACCGAGTATCCGGCTATCTGGCTTATCTTCTCCTTTCATATATTGTTTTACTCA
ATATGACAGATGTAACTGTGCAGGCTGCGTGAGGGGGAATTGGAACTAATCCCATGTCAC
ACTCAGAGTTTACTATCTTTTAGCCTGCCTT
>TeaL_139755
ACTAGGATTAAATTCCATTAAATCAACATGCTCAAGTTTTCAGGCTGAACCAATTATTTT
TAGGGTGGACTCCTTTGGCTCTATTAGGATTAAAATTCACATTTAGGAAACTAAGAGATT
TTGACTAACTAGAATATTTTAAACCGAATTAAATACCCAAAAATATAAGCAGACCATAAT
ATAGCATGTGGACCAAAACCATAACTCTTTCTAGCAAATAACAAAGAATCCTACATTCTA
TAAAAGTTCCAACCACCTTCCACATCAAGATTGTGAACCCAATGATAAAGGCAATACATG
AATGCACACAGAGATTACACAAAATGAAGAAGTTAGATTGGGCCATTGTTCAGTTAATGC
AGTGCAACCAACTGCAACCTTTAGACTATTGAAACAAGGGACCCCTCTCCAATTGCATAC
AAAAATGAAAATTGTCAAAACATAGCTAACTGGGAAGGGAAAGTAGTCCAAGAGTCCTGG
TTTATATTGACTAATTAAACACTTCGGATATAAATAATATTGGATAATTTTGATAGATGT
AGCAAGTACAATAGAGGGTAAAGTTTGTAAAATGCAATGCAACTGAAAAACTCCAAATCT
TATTGTTACAATTGTGTTACATTACAATGTCTCCCTCCAAATATTCATTTTCTTGAAGAC
CATAACTATATCAAACTATTCCCCTTTTCTTTAATTTTTCCAGCTGGGGGTCCTTTTTTC
TCCAGTTTGATCTAGTAAAATTAAGGAAAATGTAACCCCAAAATCTTCAACTATTTGACT
CAACTGAG
>TeaL_139756
CTCTCAATCTCAAAATCCTAACATTGTCGATGTCGGGACTAAGAAAAGATTCGATGCGTG
TGCTAGGGAAGCTGCCTCGGCTAAACATCCTCAACCTTTTCACAAGCGCCTATGTTGGGG
AGAAAATAAGATGTCTTTCTGGGGAATTTCTCGAACTCCGCGTCTTGAAATTGTGGAAGC
TGGAAGATTTAAGGCAATGGACAGTGAGGAAGGGAGCTCTGCCCCAACTTGTGGAATTAG
AAATTAGAGGTTGTGATAATCTGGAAAACTTGGAGGGGTTAAAGGAGCTGCCTGAATTGA
AAGAATTGATTTTAACAAACATGCCACAAGAGTTTGTAGCAGATTTGAGAGAAAAGTTGG
ACAGAGACAGAGACATAGTAGTCACCAATGAGTGGAAGTCTTTCCCCCTTGCCTGATTAG
TACTTATGGAGGCTGGAGGCAAATCTAGATTGCAGCTTGCTGATGAACTGCTTGAAAGTG
AAGACAACCAACCACACTTCTAAGAAAGAAAATACTTATGCTGACAATCTAACAAATCAA
GGAATTCTGCTAATAAAAGAAACTCATATTTTTCAACATTCCCCTCCTTGTATTTGTAAT
CAAATGTTTGATGATGCTTGCTAGGATGGTCTACTATCCTAGAACCTTG
>TeaL_139757
TTTCTATTTAAATCCCTACAATTGCTTGTCGAATCACAATCAATTACTTTGTTAAGCACA
CACCCGAAATCCAATCCAATCTATAGCCTTTTGTTTCGGAAATGTCGCAGAGTCGAATGT
TAGCCCATAATAACAACAACAACGTTGGATCGGAACGAAACAGCGATGGCTCCGACGATG
ACGACTCAACACCCCTTTCTACTTTAACAAAGGGGGACATGAAGGTGATGATGAATCGGA
TGATGAAGCGTATGCTTCAGAGTGAAAAAAAGACAATGGTTCGCAATAACAGGGTAGAAG
AAGAATCTGAATCCGTGCAGGAAAGGATTTTAACTAGCATGAACCAGTAAGTGACAATAT
TAAGGATCAAATTTGGTTTTGCTTTCGTTTTTCGTGAATTGTTTTCATTTTTGTGCAAAA
ACAGTTTTTGAAACTTTTTTATGTTTCCTAAAGAGTGGGA
>TeaL_139758
ACGGTGTTCAACCTCCATAGGTTGGGTGATTTTAGGTCGTCTTCTTCGGTCACAGTGGCT
GCCTTGTCCAAAAATCTGCATACCAATATAGGAAGAGAAAGGGTTAATTTTCCAGCTTGT
AGGTCTATACTATACTAAATTTAAATTTACACTCAGCATTTGAATTTTGAACCATTTTCT
AATATTTTTTAGGCACATAGCATTTCTAAAAAAAAAAATTGTTCAATTTTTTGTTGAAAG
AATTCAAGAAGGTGCAAACTCTAGTATACTGTGGATTGGAAGGTCCATTTTGGGCTCTTA
AGACTGAGACGGATTTCATTATGATAATTTGAATTATTTATCTTATAGATTCTTGTGTAG
TTCATGTATTAAAGGTTAAATTGATAATCATTATCACATAATTTTATCATAACTGTTAAA
ATAAATAAATAGAAATCTTACTTTTCAAATCATATTTATCATTTATTTTTTG
>TeaL_139759
AGCCCAATTCATTCATGTATATCAAACGGCCTCTGGCCTAATCGTTCATGTCCAATGGCC
TCCGGCCCACACATTGGCCTATTCATTCACATCCACTAGCCTCTGGCCCATTCATTCATA
TCCAACGGCCTCTGGTCCATTCATGTCAAACGGCCTTCGGCCCAATCAATTGTATCCAAC
GGCCTTTGGCCCAACCATATGGCATGATAAACATTTGTCCACAATTCAAATTAACAAACT
TATAAGACTTATAATAAGCAATTGGACAATTAACATACTTCAAAAGATCTTTATTAAGAT
ATTACTCACAGTGTTCTGCCTTTGGAATCACCCTTGAGCTCGACCCTGCACATTACATAA
CACATACGGGTCACAAATGATTCAATCCGTTTTTAATTCATACATCCCTCTTAGGCTTCT
TTCTAATCCTTTTAATTCATTTATAATGCTCAATGCACGCCTAAGAGTACTTAAAAGTGA
AAGAGAACGGAAAATGAAACACATAACACCTTTACAAATTTTCTGAAACAGGGCTCCCCG
CTCGAGCGGACCCATTAGGTCTGCAAAAGTACTGGTTGCCTCATTTTTACTCTCGAGCGT
GAATTCGGACGCTCGAGCTGAAAGTCACTCTACATAGCTCCCTGCTCGAGCGTGAACTTC
>TeaL_139760
AGAAAAACATAATTTGGAGAGGCCTTATTCTTTTAATACCACACGGTATTATTTAAGCCC
TCCATTTTTCTCTGCTAGTACTAAAATTATCCGGAATTTAGCAACATGCCAAACAAACAC
TGAATTGGACTATTTGGTGGGACCCACATGTTCCCCACCTCCAATCCCTTTCTCCTTTTC
CTGCAATCAAACATCGGACTAACAATCCAGTGGGCTTCACTTGTTTCCTTCACTTTCAAT
CCCACTAATAGTGATACAATCAAACGTGCCCTAACTGTTAAATTAAAGGCCAATAAGGAA
AGGGTTAGGGTGATTTGGTCGTGATTGGGTAGGGTTTCGCTGTTAAAAAGTGGATTTTTC
ATGTGTCGTGAACAATGGCCAGAGAATAGTGGGAGAGTAAAAAGAAGAAAAAGGAGAAGA
ATCTAGCAATCCCACCTAGAACTTCGCAAGGATTACCCCCCTAAGGTAAGGTTGTACAAA
ACATCATGTAGTCATGATAGACTCATGTGTAGTTGTATACAGTTGTTGCGACAATCTGAC
TAAAAGGCAAAAAATGATTATAAAATGGTGTTTCATGTGTAAGAGGGCAGCAGAAAGTGT
TAACTGCTGAAAATCTGAGTAAAAGGCAAAAAATGATTATATATTGTTGTTTCATGTGTA
AAAGGGCATGAGAAAGTGTTAATCATCTTCTTCTCCATTGTTAGGTGGCTGGTGAGTTAT
GGAATTTGATTGTGGTTGCAATTATTGTAGTATACGGAATATGTAAAATTCACTCAGAGA
GAGAATTAAGAATTATACTGTGGTCTGACCTTGGGTAAAGTCTACAATTTCTATTCTAGT
GTCTGTCATGTCGTAGATAGGTCAAGATTTGTGGTTGGTAAAAAAAGTTAGATGTGAAT
>TeaL_139761
GAAATTAGACTTCTGGGGCTTCAATTTAGACTCAAGAATCACCTAAAATCGAGTTCGAAT
GAGGGAGATATGCCTGTTTGAAGTCAGGCTTAAAAGCACAGTTTTTGGACCCGGGCGAGT
TTGTTTAGATCCAGCCGTGGCTTGCTTGGACCCGACTGGGTGTCAATTTTAGGCCCGGCC
GGGTCTCATTAGCGCCAAACAGAACAGCTGGCAAGAATTGGACAGCTGGCTTTGTTTGAA
GATATTTTCGACCAAATTGGCTCAAATTCTATAAATAGACCCCCTACATTCAGAATTAAA
GGTTAGCAAAATTTTCCAAAAGCTTTGAAGAGCTAAAAAGACCCCCCTCCATTTTCAACA
CCTTTCTTCACCTTTCTTCACCTTCTTTAGCTATACATACACAATACATACACCATTAGA
GCTTGTTCTTGAAGCTTTTTGTTGAACTTTCAAATCATATTTCAGAAACTTGAGGGTGTT
TGGAATCAAGTTT
>TeaL_139762
CAGAGTCGGGACTAAAATCTGTAGAACAGTTAGTCTCCATTGGTGATTGACTTAGTAACG
AGCGTCTGTTGAAAAGATAATGTAGTTGTAAATAAAATTTCAAAATGCAGCACAATTATT
AGTTATATAGAAGTGAAAAGAACGAACGTATAATCTCCAACTCCTCAATTAATTATCATC
CAAGACTACTACAGAACCACTACAGCTGGTCATTTGAATCATGTCAGAAATGGAAAATTT
GTCAATTAAAGAAAATGACTGTCAGCCAAACCCAGTGCTTTGGCTGGTCAGCCAAGAACC
CTACCCACGTCCAAGCGAGCCTGGTAAGCTAAGCTATCAGAAATAGCTTGATAAATTTGA
TGCACAGGGCAGTCCATCATTGTGAAGAGTATGCTTAAGCATCACAAATTCACATTGCTT
GGTTAAAAGAACAAATACCTTTAGAGGCTAATTTGCACAGAAGTCCATGATCTAATTATG
GAATTTTCACCTCAAACACAGAGGACCACATAAATAACAACGAGAATAAAACAGAGGCAA
AAACTTATCAAAACCTGTAAATTGCCATCATGCCACT
>TeaL_139763
CCTATGAGTCCAAGGGCTTGACTTTAGAGTGCTCATGAGACAAGATATAGACACAAGGCC
AATCCACGTGTCGATTTGTTTGAATACTCGACGTAACCTGTACTGTGTGTGAGACATGTC
CGGTTGGTCATGTAAGATCGCTAGTTCAAAGACAAGTCTACTATACCATCTTGACTAATT
TTGAGATGTCTTCACTAAGTGAATGATTCAAATCGAAAGATATCTTTACCTATGCACAAG
GCTGTCAAGTGAACCAAGAGTCATCATTTAGTATTTTGAAAATGGTGGGGGAATGTTGAG
GAATTTTCAAAATGGTTTTCAAAATGTATAGTTTAATTTTTGGGTGTTTTAAAAACCTTC
CTTGTTTTCTTTGGAAAGTTTGAAATAAGCTTGGGGACTTTGTCCCACATTGGAAAGAGA
GCAAAACATGGAGCACTTAATAAAGTGCTACATGGAATATTCTTTTGAATATGGAATTAT
GGGATGAAAGCTAGTGTGCATACACCCACACCGTAAGGATAGTGCTTCGCACCATACGCA
CATGCGCGTGGCATGGGCAGTGGGCTG
>TeaL_139764
AAAATAAAAAAAAAACTCTTAAGCATTCTCATTTTCTGCATTTTCCCCCTTCTCTAATCC
GCCCATCGTGTCATACAACGGCTTATTCAAAGTCTCCGGCAGACAAAAAGCAAGCAATCC
CCCGGCAATGCCACACACCCCAAACACTGCAAAAGGCAACCCACCGCCCAAAACCACCAC
AAACGGCGTCAATATCGCCCCCATCTGCGCTGCCTGCGTTGCGCATCCAAGTGCCACATT
TCTAACCACAGTGGGAAACAACTCCAATGTATACACAAATAACAAATTATAAGTCCCAGC
CATCCCAAATATCCCCAAAATGCCACAAACCATCCTGAGCGACTTCCAAATCCCAAACCC
GCCCATTAAACCCCCTATAATGCAAAAAAACCCACTAAACCATTGCGTTCCAATTGCCAA
TGGCTTCCTCCCATACCTATCCAATAAAAGCGCAGTTAGCAAAAATGCTGGCATTTCTGC
AACTGCATTAAGAAAAACATTCAGGTACAGATTGGTTCCGAGGTTTACGACGTTTAAGCT
CAACCCATAGTAAACGACAGAGCACAAGAAGTTGATGGCGACTGAGAGAAATAACCGGAC
GCGGGTCAGGGGCGATCGAACTACGTCTATGACAGAACCTGTTATCGCCTCGTTTGCAGC
TTTCGCTTCAACCTTGTTGTTGGTGGTGGTGTTGTTAGCCTCCTCGTCAAGGGCAAGGGA
GACATCGTCTGGGAAATGTTTTCCGTTAACTTTTGCGATGTTTTGCATGATTTTCATGGC
TTCATTGGTTTTTCCACGTATGAGGAACCATCGAGGGGACTCGGAGATGAAAGGGAGGAT
GATGACGAGAAAGAGGATGGAGGGGATAGAGGTGGCAATGTAGAGGGCACGCCATGATTG
GAAAATGTAAGCTATGCCAGATAGGAAGGCAATTCCGGTGGAGAAGAAGTAGAATGTGGA
CATGCCAGCAACGCCACGCTTTGAGAGGCCGGCAGGTTCAGTGGCGAGAACAAAGGCACA
GAGGCCAACGCCACCAGTGCTGAAGCCAGTAAGGAAACGAAGGAGAGTATAAGTACGGAA
GTCTGGGGCGAGTGCTGTTAAGCAACCGAATATGGCATTTAAAATGCATACGATCGTGAG
AGAGCCTTTTCGGCCTAGGATGGAGTCAGAGAGGTGGCCAAATATTCCAGCACCGATCAT
GCAGCCGCCGAAGAAGAGAGACTGGACCAACCCAACCTTATACTTTTGTCCACAAATCAA
CCCCCACTCCGCCACCGTAGAGCTCGCCGATCCGCCGATCCATTCCCACGAACCGGGTTC
TAACCCACAAACAGTTCCAGAACCGGTCGAGCAAGAACCTGGGATCAAGCACCTCCACTC
CGGTTCACGGTCCGCGAAGATCATGACCATGGTGTGAAAGGCCTCGAGAGCCCAAGCCAG
GCTTGTCAACACGAAGTGCCTTAATTGCCAGACCCCGAACTCGCCGCAGAACCGGTTCAA
CATGTCGTCGATGCACAGCTTCTGTTTTCCGGCCACCGGTTCGTCGGCTTTTTTCGACGG
TGGGATCAGCGGGACGCTGAGATCCGCCGGAGATGAAGACGACGTCGTTAGCATCTTCTT
TATTTTTAATTTTTTTTTGGTTTTTAATTTTTTTTTTTTTTTAGGAATATTAGGGTGAAG
AGAAG
>TeaL_139765
AAAATAATAGGACACGTTTGGATCTGTGTTAGTGTCCGACACAGACTTACTGTTTACTTA
GAAGTTTTTTTGCTTTTTAGTTTGCTAACTTATAGATGGTAACTTTGTTGACCACATTTT
CTCTGCTTGAATGCTCTATTGTCTGCCACTCAAAAGGGAGAGGTGCATGGTTCAAGTTGT
GGTTGTGAAACAGGTCTGTTTTTGTGTGTTGTACTGATGATTACAACAATAAGGATTCAC
ATTTGTTGAAATTTTTTGATGAACTAAACAAGTAGTGTAGCGACGCATGCGGGATGAAAA
CTTTTTGACTATGCACTTTTTTCATTAAGTAAAACTTTATTGTGGATGCTTGGGGAAAAA
ACAGCTGCACACTAATTGATGAAAAGAACTCTGGGGATGAGCACACCCAAGAGGGGTGTT
CATGAATCGGATCGAGTCGGGTTCACCATATACCCGCCACTTGAACTGATCACTTCGGGT
AGAATTGGAAGCCATCTGATTTCGATCCATTACATGATCGAAACCGGACATCTTAAAAAA
AGTAGGTCGAAATCAAAATTGGAATCGACTGTTCATCTTTTTC
>TeaL_139766
CCGAACTAATTGGCGTAAAGAGGTCAGTGTATTAGGATTTATTGACAATCACATTATGAC
TAGATTGGGTATGGGAACAGGACCTAATTGAAAAGGGTGTAATATTTGAATTATACATGA
CCAGTTTGGATCTCTATTCAATCAAATCATTACACCAATTCTATCAGGATTACTCACAAG
TCACATCTAATTATCCAGAGAAATTTTATTTGAAGTTTTTTACAGACATTTATTGCATTG
TCACTCCTATTTCAAAAGTAAATCACCTATGTTACTTTTAACAGAATAATGTGTGGTATA
TCTATCTGATGCAGGCAAGGCAAGCTGAAGAGCGTATCCGATCATATGGTTCCTCGCCGC
TGCCCCAAAATGAAAGAGTGGGAATGGCGTTGATCAGTGAAAATTAAAGATGAAAGAAAA
TAGGGGGACTAAGCCTCCACAATTCTTTTACTATAGGAATAAATTGTTGCAACAGAGTTA
TGTTTCATTCTACGTTACCATTCAGAAAAGCTGGCACTGCAATTGTAGTTTGAGAATACT
GTGCTTACACTCCTAAAGTTGCTGATGA
>TeaL_139767
AAGATTATCGAAACGGGACCAAAAAATGAGTCCACGGGCCGGACTAGACGGTCCAGTCAT
GATATCCAACTGGAGACAAGCTGGACCGAAATTAATTTTCCTTCACCTGACATTTTAATG
CTATTAAGTAGAATAGAAACGCCAACGCACAACCACAACAAATATAGAAACTACAATGTC
CAATCAAATTTTATACTTACACTATTTATATCGATTACATTACACATTTGACAGTGTCAC
TAACATTTGCCCAAAAATGGCTGATACACCTGTGCGTTTTGGAATCTTGGGCTGCGCCAA
TATAGCGCGTAAGATGTGCCGAGCCATCACTCTGTCACCAAACTCCGTCCTTTATGCCAT
AGCTAGTCGTTCACTTGAAAAGGCATCAAGTTTTGTACTAGAAAATGGCTTCTCTCCAGT
TGAGGTAAAAGTCTATGATAGCTATGAGGGTGTTCTTGAGGACCCCGATGTTGATGCTGT
GTATGTGCCACTCCCCACGAGCCTGCACGTGCGGTGGGCTGTTTTGGCTGCGGAGAAGGG
GAAACACGTGCTGTTGGAGAAGCCGGCAGCACCAAACTTGGCGGAGCTGGACAGGATTCT
GGAGGCGTGTGAATGCAGTGGCGTCCAGTTCATGGATGCCACCATGTGGATGCATCACCC
TCGCACGTCTGAGATGAGAGCACTCCTATCCGATGCCCAGCGTTTTGGCCAACTCAAATC
GATTCACAGCTGCTTCACATACGAAGCCGACCACAATTTTCTTCAAAACAACATTCGAGT
GAAGCCAGACTTGGACTCTCTTGGTGCTCTAGGCGACATCGGATGGTACTGCATCCAGGC
AATCCTCTGGGCAGCCAACTATGAACTGCCTGAGACAGTGACGGCGTGGCGCGATCCCGA
GTTCAACGAAGCTGGAGTAATCCTATCCTGTGGCGCCTGCTTACACTGGAAGGATGGGAA
AGTAG
>TeaL_139768
GTTAGCCTTAGTCCTTGGGCTTGGTTGCATGCTATGCTTGCCTTGTTTAATTGATTTGGC
ATCATTTTCTAACATGATTTTCAGAGCTTGCTATGCATGCCATATGTCCATGTTTATCCT
CTTTTAAGTGTGCTTAAAAGTTGTCTCCATATGCTTAAGTGTTTAGGCCTTAACATGTGT
ATGTTTGTGTGTGTTTTGCCTCTCATTCCTTAGCATGTTGGCCACTGTTTTGGGCCTAGT
ATAGAGCTTCCTAAATTAGTCTAAGTCCACTCTTTACATGTTGTTACATGTCTTACACTC
CGCATACTTTGATTGCATCATATCTTGCATGTCCGTTAGCCCTGCATGTTATGGCATACT
TATCCTATCACATGCTTGTTTGCATGCTTGAACATCCATATTACACCTTGCATACTTGTC
ATTAGCATGATCGTCACATGCCTTGTATGCTTGTTTGCATTGCCATGTTGCACGCTTAGT
CTGCATGTCTAGGTTGTATTGCATTGGCATGCATGCCTTGCCTCTTCATCAAGTGATAGA
GGTTGGGGCCTCATTTGTTTGTTTACGTGCATTGCATTTCATTTGATATCAAAATGCACA
CTTGGTTACTTGGGCCATCACGCATCGAAATGCGCGATTGGTGGTCCGGGAATCAAGGAC
CATACCCCTTTGAGTCATGAACATGATAAGGGATGTGTTGGTGCACACATTTGCTTGAAA
TGCATTGC
>TeaL_139769
AGTAAAAATCTGATATGTATCTGCGAGTATTCAAGGAATATCGGTATCCGATACGAATAT
GATACGGATACAATGCCCTTTTAGAAGTATCCGTGCTTCATAGGCCTTCGCAGCATCATA
GTGTAGGGCCTGAACAAGGTGTAGAGTCACAGAATTGTTTCGATAGGAGTGAAAGTCCTC
ACAAACATCATGGACTTAGTGCAGGACTGCACAACATCTTGAACATGGTAGAGGAACTCA
TTGACGTAAAAGGCATACGCGACATTCTGGATATGGTGTAGGATTAGGGATGGGAATGGA
TAACCCACCCTATGGGTACACATGGATACTAGACCCAAATACATGGGTTTTCTCCTATTT
TCTTGTCCATCGGATCAGATAAGTGGGGTTCTTTAAATCTCCATCGGAGATGGGTCAGGG
ATAGATACCTGCCCATTTCCCCATATAAAAAAACTTGTGTTTGTTCACACACTAAGTCAA
CTTTCCCTTTCACTGTGCATCTCCTTTCACCCCTCTCTCTTTCTTTCTATATATATATCG
ATATATTACCGTGTTTCACAAATACGCAGATCAGTTCTCTGTTTCTTAATCTATTATTGC
TTCTCTCTCTCTCTCTCTCTCTCTCTCAGTATGTATTTTGTTGGTACGTTCAGCGTATCA
TGGCTGCTGAATAAGTGCAAGAA
>TeaL_139770
TGCATCATAGTCATAGCCAAATTTGAATGTAACCAAAAAAAGAGAAACTCAACTCTTCTT
TCCTTCAATAATCTCAACAAAATAATCTCAAATTTAATTGAAAAGAAAAAAAAAACAAAA
GGACATCTGATCGTCGCAAGTGATAATGATGAAATGAAAATTCTAACATTTGGGAAGATC
AGACGGTGGAGGAAGCAGCTTTTGATTGGGAAGCTTTCCATCTAAGACAAGCCAAGCCAT
CTTCAATCCCCAACTCGTGTGGACTTCCAAGTGACAATGCATGAACCATACACCTGGGTT
ATCTGCTAGAAACCGAATCGCAATCCACCCACCCGAGGGCACACCAACCGTGTTCCTTTC
AATTGGGTCAACAAGATTGAAGCTTTTCGGGTCCTCATTTGGGTCATAGTTCCCGAAACC
TTGTCCAACAACAAAGAAATTGAATCCGTGGAGATG
>TeaL_139771
TTAATGACTAATTAATTGGTTTAATGGCTAATTAATTAGTTTAATGGTTAATGGATAACT
GATGTCTGTTTAATATCCCATATGGTGGTTTTATGGGACTTTATAACTTCCCTGATGGTG
GGAAGTTATAAAGAGTTACACTTGGATATGGGTCCAAGCCTATCTATATACATGCCTGTG
ATATCCATCAAATATAGACATTGTTTTGTGCATAGAATAGGCTTGAAACTCTGTCCCTTC
CACTTTTCTCATATGGTTCTGTAAAAGTGTTCTGCGAGTGGGTTTCTTTATACATTCAAG
ATTTGATCATTCAAGGATAAAGATTCAAATGTTTGAACATCGTGGCAGGAGTTATTCTTC
TTTCTGAATTAAAATTAATTTAATTATAACAATAGATTGTTTAGATCGTGAGATCTGTGG
TGCACATTGAAGTTGTTTGT
>TeaL_139772
GAATGTTTTTTACAGTCCGTCTATCATGCATTGAGAAGATCATTAAGTAAATATAAGACA
CTTGGAACAAAGTGACGATCATAAGAATCTTAATAAAAATATGCAAGTAGAACTGTAGAA
GTTCTTATCTTTGAAACCATTTTGTGGTTTGAAGAGGACTGTAACAGTCTTCACCAATGT
TAGAATAGTCATAAGTTATTATGTTATTATTTTATTAGTTGAGGGTACTATGGTCATATT
GTAATATGTCTTCATAGAAATATATACTGCTGGAGTAGGGTTGATTTTCACAACTCTAAA
CCAATTAGTCACACCATCATCTCTTTTCTCTCTCTCTTCCTCTCTAACCCTAACCCTAAT
ATTCAACTCTTGTGCATTCTAACAACCAATAAAGTAAAACTAGTACAAGTTCTACAAGTG
TTCAAAGAGACCTTTTTAAAATCAAATATATCGGAAATTTTTTATCAAACATTTTAGAAG
TTCCAAATTATTAAGGTTCAATTTGGAACATCAAATTATTAATGTTTTGATCCCTCTGTA
TATGTATCCCTAAGTGAGCATCATACTGTAACCCTTTACGTAACCTTTTATTAGTAATCA
GTTAATAACGGAAAATGATACAAAAGGTGAGAAAAATCATGACAGTCAGACCTAATACTT
GTGAACAGCTCTGA
>TeaL_139773
TCTCAATGAATGACTCGAACTTCCTGCACCAGTGAAACGAAAACATTCAATTATAACGGA
GTGTAGAACCATGACTATCAAACTCTGCATCTAAAATATATCTGTGCTTGGCATGAGAGG
GTAGCTCTGTGAACATAGCTTGGGGAAAAATATTCATAAATCACCTTGGAGTGAGGAAGT
TAGTTTTTAACATGCATGAAGTTCATGGTCTTCGTCTTGCATGACATACAGAATTAAAGT
AATCAAATGACGTGCCTTGTGTCTTAACAGAAAGAAATACTCATGAATCCTTTTTTTTTT
TTAAATGTAAAATTTAAAGCAAGTAATCTCTTAACATACCTAGTCCTCGTCCATAATTTA
TTTAATATTCTAAATATGCAAGTACACTAATTCAACCTCTCATTGCTAATATTAGCACAT
GTCATGTTGAGAGATCTTCACAAGTAGGGTTGCAAATGAACCGAACTATTCACTCGGCTC
GGCTCGCTCGTTTAGTAAACGAGCCGAGAGCTCGAGCCAGAAGAAGCCCTGCTCATCAAG
TTTGATTCATTTATCTTTATTTAAATTATATAAAATAATATTTTTT
>TeaL_139774
GGAAAGTTTTCACTTATCAATTACAGATTTCCTGATTTATATGCTGCTGTTTGTTATGGT
AAGTTTCTACTCCTTTCTGGTATCTAAATTTGAGCTGAACTCAAATTTGCTATCTTTGGC
AATTGCATATTTTTCTTTATTAATTTCGTGTTTTACAAGGAATTAAATTTGATTACATAA
CTTCCTAGTGGTGCAAGTCACCTTGTACAATAGATAGACCTACCATGTTACACCTTCTTG
GTGCTTTTAGCAGATTGCCTTCCCTACGAAAAGCAAAAACTACAATGTTGGATTAGATTT
ATAAACATAATTTTCTAGAAGCTTGAAGACATCATAAAACAACATATGCAAATATTTTTG
TTTTATTTACTTGTTATTATCATTATTTTTTTATATAGCTCTGGTATCTATCTCTGTGAT
CCATGGTTCAAGAAATTGGCCAGTACATACCAGTTTGTGGGCCCTCCAATTTGAATACAC
CCCGGTTTACTGTTGGGATAAAAATTACAAGTGAATCAGCTGATTTGCAATACGTATCAC
TCTGAATTGGAATTTGATAGTGGATCATAGCCAAATCCGTCCGGTTCATTAGACATCTTC
CCTACCATAGTTAAAAATGACCATGGATATGGCTATTTTGTTATGTAACTTTGTGAACAA
TACAGGTGATAGGGTGTCATATAAAAACATTGATTCATAATTTTAAAAACATGATTCATT
TTATGGTTTGGTTTAGTTTGCAAACTTCTAAGAGTGTCTTAATTGTTTCCCTCCTCCCTG
CTACAATTCATGCACACACAAATTGGTCTTCCTTTTCATTTTAGTTTGATATTTTAACAT
TGTAATCCTGACCTGGCTTGTTGATCCAGA
>TeaL_139775
ATTTATTAATTTGATAAATTTATCAATATCATTACCAGTACCAAATGATCATTCCATAAA
TACAAAACACATCTAAACAGTTTCAAAACTTTCTCATTATCAAAACAAGGGGCAAATAAG
TATTAAAAAAATCCACTCGCGACTTATGAGTAAATGGTACTGGTAATTATCCCTAAAGTG
TGAATTGCTAGTAAATATACAAGTAACAAAATATAATTTGTAGGTGTCTTTGAGACTGGA
ATTGAGCAAAACTGTTTTCCATGCAATTGGTATTGGCTAGTAGTGATGCTCTCCCAAATA
AAATTCAAGAACTTAGGCTACATGGATGAAGTCCTAGCTTTGCATTGGGCTGGTTGATTA
CGAGGGCAAGCAAGTACAGTTTTCACTCTGGAAAAGCATGGCAGTTTCACCACCATCCTC
ATCTACTTCCATTATTGCTTGATTAGTCGCAATCTG
>TeaL_139776
CGCAAATTCCCAATTGGCATACACAGCAATCAGCGTAGCCACCAGCTGTGCAATTATGAA
TGCAGAAACAAGCAGAAGACCGGGACGTTCAACAAAGGACCAGCTCCGGGAACGAGTTAC
AAAGATAAGCGCCTGACTAACAATGCTTACTTGAAGGTAAAGAGCTGCTGTAAGCTCTTT
GGGACTGCCCCTAATCGAATGTACATGAAAATTGTCAGTGAAGAAGTCAGATTCACTAGC
AGCCCAGAAGAAAACAACGGTCATGACAGCTAGGTAAGTGCCAATGACAACACCGGTTGC
AAATATTTCATTAAGCTTCCAACTGTCGGGTTTCGGAGATGGCTTCACCCTGTCTTTTGA
AATTGTCATGATGGTCCCATCATTCAATATTGCTATTATCAGAACCATGAAAGGCGGAAA
GTCGTACTCCCATATCAAAGCTATAAGCATGAAACCCAGAACAATACGGATTGTAATAGA
AACAGCATAGATGGTGTAGTTTTTCATCCTCTGGAAAATGGCTCTGCTTGTCAAGACGGC
ACTCACAATCACACTTAGTCCGGGCCCTGTCAGGACAAT
>TeaL_139777
ATCCAACAAAAGAATATGGTGGATGGTTTACCTCAATTAAAGGCTCCTTTGAAGATCTGT
GAAGACTGCTTGATAGGAAAACAACATCGCGATCCTTTTCCAAAGAAAAGCACATGGAGG
GCATCTGGAATTCTTCAGTTAGTGCATGCAAACATATGTGGGCCAATAAAACCAATCTCG
AACATCAAAAAAAGACTTTAGCAGAAAAACTTGGGTTTATTTCTTAGTTAAAAAATCAGA
AGCATTTGATACCTTTAAATCCTACAAAGCTAGAGTTGAGAAAAAAACCGGTGCATTCAT
AAAGAGTCTTTGAACTGATCGTGGGGGTGAGTTTACATCACAAGAGGTGAGTTTACATCA
CAAGAGTTCACTCAATTCCGTGATGCGAATGGCATTCAAAGGCAATTAACATCAGCTTAC
ACACCTTAACAGAACGAGGTCGCAGAGAGAAAAAATCGCACTATCATGAATATGGTGCAC
AACATGCTGTCAGAGAAGCAAATCCCAAAAAATTTCTAGCCTGAAGCAGTGAATTGGACA
GTGC
>TeaL_139778
CTACCCCTCCTTTCCTTCCTCCCCTCTCCCCAACAACCAAACACACTGCAAGGATCATCT
TCAAATCAAAACAAAATATGAGCGGCATCCAATGCCCATATAACATCTTATACATTCCAA
AAAAGTTCAACGATACACTCCACAGGTCTTGATAGTTAACGCATCATCACTCACTAAAAT
TCTAATTCTCTCCAATGATTGTTTTAAAGAAGCATTCTGAACATACCAATTCAACTTAGA
GGACAATAGAGGCGGAAAACAAAAGCAACTTGAATACCTTGGTATGAGCCACAACATTGT
GGCTACATTCCAGAAATGCTGCTAAACAAACACACCTACCCATTACAAACTACTCCCTCT
AATATATCCCCCCTAACCCCCTTTTCTTTTTCTGTATATCACACTATGCTCAATCTTCCT
CTCTAATCCTCCTTTAACCAAAAATCACAAAGCATGAAGTAAATTTCTTCATGACCATGT
GAAACCTAGAAGAGAAATGACAAGAGACATAGTCAATTGAATAAAGCAAAATCAAGGAGG
CATAAATTTAGGACTGACCAGCAGTCGCAAAAGTAATGAAACCAATTCCGCGATGCCCTT
TGGTACTTGGATCCTTTGGCATGTATAGATCTGTTATATCAACATATTGCTCAAAATAAC
TTCGGAA
>TeaL_139779
AAAAAAAAATGCTGTAACTGCACAATTGATGTGTGAAGCAAAGGGTTGATCACAGAAACA
GTGATGGCATTAATCTCAAATTATGAAGAATTGGTTGAGGACAATTGTAGTTAAAAATTG
GGTTTGAGAAAGTCAGACAAGTCCTTTATGTATTTGGATCGGGGATTTGAGTGGGAATTT
TGAAAGGAAAAAAGAAAAGTTTAAATTTTTGTGTCCATTTCGCTCACCTTTTCCTTTCCC
TTTCCCTTTCTCTCTACCCAAATCTCTGATCTAAGCACAATCTTAAAAATTGGGGAAAGG
TTTATTACAAATTGAAGCCAATGCACCAAGTACAGGATGATAGGCTGTTGCGCTTTATCT
AACTTTCCTTAACATGAAGCAAGATCAGCTTGGAGTTTGAAAAAAGTTTTGTGAAGTTTG
AGATTGTCTATTTCAAATGTTTGTTTGTCTTTGTAGCTAGGATTTCAGCATGCACATTAC
GTTGTGTTTGGTTGAGG
>TeaL_139780
CATAAACCAGATCTGAAATACAGATCTCTGAACACACAGCTATTTCAAACCCTCCTCCTC
CTCCTCGTTTCTTCGATGTCCTCTCTCTCACCGCTGTCCCATCCACCACCGCCACGGCCG
TCTTCATTCACCACTGTGGTCCCCTCCGCCACCGCCGTCAACCAGTACCGCCTCCGCCAC
CGCCACCGCCGTCCTCCACCACCGTAGCAGAAACTATGCAAAGGAACTGTGAGGCATCCG
TGAAATGCCTCCATATCAAGGGATACCCTTACAATCTGCAATGTAATGGGAGTCCCATCG
AAGGTTTTCCAGAGGTCAAAGATGAATTCTGTGCTCATGCAGGTGGGAACATTGTGGAAC
CGGATCCCTC
>TeaL_139781
TGAAGAAAACATGCTAACTAACATATATTTAACTCAGAAAGTTTGCTTGAAAGTGTGCCC
TTGGAAAGTTGAGAGATTGGTAATAAAAAAAGATGGTTTTGTGCCAAAAAGGGGAAAATA
CAAGAGAGATGGAATCAATACTCAACTCTTAGCATTTTTAACATAAGAACTCATTAATAA
CAGATCTGAAAACATTATTTAGAACCCTTAAAAACATGTATTAAAAAAAAGGAAAATGAA
AGAGAAGTTGTGTATGTGGCTTACTTGCTAATTTTGCACAAGAATGCTCTCTTCTCCCTT
CCTCTTCTTCTCTAGACTCCTTTCTCTCTCCTAACCCTAACCCTAACCCTACTCCTCTCC
CTCTCCCTCTCCCTCTCCCTCGCCTCACCTCCCGATCGACCTCCTGCACCACCGCCTCCG
CCGCCATGGCGTCCTCCTCCGTCCAACG
>TeaL_139782
AATAACCCCACTTACGTTCGTTTCCCACCATAACTTCCCAATCAAATTTCTGTTTTACCA
ATCATCAATTCTCTCTCAATCCAACAATATATCAAACCCAACAAGCTGTCTGTAGAACTG
GAGAGGAAAAAAAAAGGGAAAAAAAACTTGTAGAGATTTTCTCGGAAACCAAACATGTCT
TTCTACGTGGGTCTTTTTCTGGGTATTTCATTTGGTATCGGATTGATATTCGGTTTCGCT
CGGTATGAGAAAATCAGATCCAAGCGTCGCTCCGATTTGGCAACAACTATTGCCGCTTTC
GCGCGAATGACAGTTGAAGATTCAAGAAAAATTCTTCCACCTGAGTTCTACCCTTCTTGG
GTTGTCTTTACTCAAAGACAGAAGTTAACTTGGCTTAATGTTCAACTTAAAAAAATATGG
CCATATGTAAATGAGGCAGCATCAGAGCTAATTCGAAGTTCTGCTGAGCCAATTCTCGAA
CAATATAGATCAGTTATCTTATCATCTCTCAAGTTTTCAAAGTTGACTCTTGGTACTGTG
GCTCCACAATTTACAGGGGTTTCAATTATTGAAGGTGATGCTAAGGGAATCACGATGGAA
TTGGAAATGGAATGGGATGGAAACCCTAGTATCATACTTGATGTTAAAACTAGAGTCGGC
ATTGGATTACCTATACAGGTCAAAAATATTGGATTCACGGGAGTTTTCAGATTAATTTTC
AAACCACTAGTTGACGAGTTTCCATATTTTGGAGCTGTTTGTTATTCTTTGATGGAAAAG
GTGGGTACTT
>TeaL_139783
TCCAAATCCCTCCCCAAATCCCCCAACCAAACACAGGCTTAAGTGTTTCTATTTGAATGA
ATTGAGTCCGCCTGATTTTCTACTGTCATTCCCTGTTTGTTGTACTTTTATTCAATACAG
GAATGAACTGGGATATAATATTCATTTTGTGTGTGCTGTGACATATATTAGTTGTCTTGG
GATTCTCGTAACCGGTTGCTTCAGTGCAAAACTAAGACATGGTGGACATTATTTGATCTG
CCTAACTAAGGTGTCAATTTTGGGCCTCAATAATCTATTTTAGAATTCTGTGTGACCATG
TCGCAATTAAAAAGCTTTTTGATGAAGAGGGTAAGTTGCTGGCCGGTCATTTATTTCCAT
TCTTTGGGTAAGAGAGTGACTTTCCCTCAGACATCTTTGCCCTATAGGTACCAAAAATAT
GCAATTAAAGACAACCAGTTAAATATATTGAATAGAAGGCTCGCCCTTGAATGCTCACAG
GTTGAACTCAGAAGTATTATAGGCATTTACAAGCTTGTGAGATTCTCTTTTTAACTTTAG
CCTCCTGTGCAATTTGTCTATGCATCCACATAGCTTGTTTATTGATCATAATCCAACATC
TCTATTTGTTCTGCATCTTAGGGCCTCTAATTTATGAAATTATTTAGAAGCACTATTGCT
TTTGATACCCCTTTTGATAGCCAATATGCATTTTGGTTCCTCCCTTGAAATACTATGACT
ATTTTTTTATTAGTAGCCTCTGAAATATTGTGTCTGATTGCCTTACTTATCTGTACCCTT
TCCTTGCTCTATGAAATATCGTAGATTTTTTTTGGCATATGATTAAAAAGGCTCTGGCTC
TTAGTATAGCAGAATTGCAGCGAGAATGCGTGTGTGTTCTGATAAAGTATTGCTTAGGGT
TTAGGATTTAGGATATGATTGTCATCATTGTTTTGGCAAGCATATATGTAAGTTTCCTAT
TATGTGAATGATCATTCTCCATGTATAGTATTTTAGTTTTGGATGGGTATCTATTTCTAA
TTCTTTTGGTCAATAGTATTTTGTAGCTCCCATGATACCTGTCCCTTTTAAACCATGCTA
GCACATTTTAAGCCAAACCTTGGTTCTTTTACAAGTTTTGTATGCCCTCACTTTGCAGGT
AACTGTGAGAGGCTCACAA
>TeaL_139784
GAAAAAATAAAAAATAAATTAAAAAATTGGAATAAAAAACAACTGGATATTTATTTGTTG
TATCCCTCCCGTATCTGAAACCTAAATAAAAAACAAATTGGATACCTATTTATCATATCC
AATACATATCCAGACATATTGATCATGTATTTGTATCCGATACATATCCAACACTCGTAC
AGGACCTTTTTTGGAGTATCCGTTCTTTATAGACCTCAAATAAACAACTTTTAGTGTAGT
AGTCAAATGTAAATAAAAGTTATGTGGGTTTTGACAACATAATTAAACAATTATACAACA
ATCGTGGCAGTATGACAGTGAGATTGTCCTAGCAAACTACCAACACTAATCAGATGCCAA
TTTACTTGCAATGCCAAGTATCACATACATTGAAGTTATGTATTAGCGTTAAAGAGACAT
TTGAGAACTTTCTCAAATACACAAGAACACATTAGTTGTAATAAG
>TeaL_139785
AGGAAAAACAAAGGATGGAATTAATTCTCGCCTTGATCTTGTAGAAGTGGGTTTGGGTGA
AGAATTGGCACCACAAATTGGGGAGAAGCGAACATACTTGCCTCCAGCATGTTACACATT
ATCAAAGGAGGAGAAAAGAAGAGTATGTACAACATTATTGGAATTGAAGGTTCCAGAAGG
ATACTCTTCAAATTTGGGAAGTCGTGTATCAATGCAAGATTTGAAACTTTATGGTCTAAA
ATCACATGATTGTCATGTATTGATGCAACAGTTACTACCTGTGGCAATACGATCTGTGTT
ACCTAAGCATGTGAGACATGCCATTATTAGGTTATGTTTCTTTTTCAATGCTAT
>TeaL_139786
ATTTTTTATTTTTTACCCCTCTGTGCAAAACCATACTTATCTTAGTTTTTAGATTCAGTC
ATTTCACTTTTAACTTCCACTGATACAGCTGATAAACATTTCCCCTCGAACTCATTGTTC
CTCCTTTTCTTATTTGTGACCGCAAATAACAAAATGTTGCACGTGAGGTGTTTGAAGATA
TTTCTCAGAGAACCCTGGGAAAAAGTTGAATTATAATTCACATATATGTAGAGGTAACAA
TGATGTATTTGTGAAGTCCAGTACAGTTGTCTAATTTTGATTGATTACTCATTTACTGAA
TTTCATTGGCATATACCTTTTTAGATTCTTTCATTCCCCTTGTGAATTTAATTTCTCAAT
ATCATGTGATATATGCATGCTTCTTCCAGTTCCCAATTATCTTGCTTGTACAGAAATATC
TCTGATTGATGAGTTATCCATAACCAGATGAGCTAAGCTTGGTTCCCAAGTTCTATTAAT
A
>TeaL_139787
GCCGAATACAAGTCAAGCTCAACTGGTTGGGTTTGTTTGAAAAACCTAAATGGAAGGACG
AACAAATTCATCATTACAGCTAACATCTTTAGTGCACACTAATCCTTATCAAATGAACAT
CGTCGGCAAAAATAACAATAATAATAATAATTAGATTTCCTTGCTTGGGATGATGATGCT
CCATCAGAAATGACATTGCTTCACTGGTCAATCTAAAGCACAGGAACATCTTTGAAACAA
TATTATCATTTCAAAAATCCTAACAAGAACTTGATTCCAGCTCAGTAGACAGCTCCATTC
ATCAGGGAGGATCCCTGAAGCAACCATCAGTTACTGCAAATTATCTCCCTTATTTTTCCT
TCCATATGTGCAGGATGGATGAAAAGTAAATCTCTACGACTATGTTTGAATAGCAGTAAT
ATTGAAGATAGATGTAAACACCTAGTATTTTTGAATTATCCTAACACTTCAATGAGATTA
CCCAACTATCAGGTATGGATTCTTGGTCTTTAAATCAAATGCTGCCTTGCTTGCTCTCAT
TGCATCCGTCAGCTGCCATCTGAAGGCAGACAGTTCTGCCAAGCATGAATGCCAAGATCC
AACTAGCTTGGAGAAGGCTCACAATGATCCGCTCCTCTAATCAAAATATTACTAAAAAAA
ACTTGGTTGATTATCACATAAAATAGCAGCTGAAAAGCCCTTTCAATTACTGTCTGGTTT
GGAAAAAGACAAGGAGTTTTTCTTTGAAGCAATATCTCTGCTCCATAAATCTAGAAGGTG
AATTTATAAACCCCACATTT
>TeaL_139788
TCGGCATTTGGAATGACCTCTGCTAGTGCTGGAATCAAACCCTTTTGTCTGTCAGACATA
AAAGTAAATCCTTGGTGGTTTACTATTCTAAGATCTTCTTGTAATAGTTTAAAAAACTAT
TTCCATGATCTCTTTGTTTCTCTTTCAACCACAGCATATGCCACAGGGAAGGTGGTGTTA
TTCCCATCAATTCCAACAACAATAAGCATTCGTCCCTTGTACGGACCTTTAAGATGACAG
CCATCTACCCCAATAAATGGCCTGCATCCAGCCAAAAACCCTTGCTTGCAAGCCCCTAAG
CACACATATATTCTCTGAAACCTGGACTTTTCCTCACTCTCTTCATCATCTACATCGATT
CCATTATCTACATCATCTGCATCATTTGGCACCTTAATAAAAATGGTTGTCTCAGGATTC
GTTCTTCTAATCTCTTCACAATAGTCCCATAGTTTAGCATATTGCTCCTTATAATTTCCT
TCTATGAGTTGTTGTGCCTTTCTCTTTGCCCTATACAATTGACTTCTTGAAACACCAACA
TTGCGATCTTTTTGAACAGACTGCTTAAAAGATTGTATTGGCCATGTGGGGTTGGACTTA
ATGCTTTACACATATTTTTTTGACAAC
>TeaL_139789
CTAATCCATCTTCAATATCATGCTGCATCAAACATTTGCAACATAGTTTATATGCCAATC
ACTTTGCAGCAATTATATAGAAACAAGCATCAATTTGTAGATAAATTTACAAGGAAAATG
TAAACCTGTTGAAGCTTCTTTCAACACTAGGATCAGATCACCTTCTGATGAAAACATAAG
GTTCATATAAAAGAAGCGCAAACCAAAGCCAACAAATAGTCTTAGGAAATGACTTTTGTT
AATGGGTGCTCTTAGGCACCCTAGCATTAAATAATTATATGTTCCTAAGTTACTCTACCT
TCATAGAGAATGCACCAACAAATTTAAATTTATTAACGGATATTCTACTCTTAACAAGAC
CCATGTAGTGCAAATACTCAACTATCATATCATATAACAGAGAGTCAATCGACTAGGAAA
ACATGCACATGTTACACTGTCTATATTTTACTATTAAAATTGCAAATGAACTGTCAACAG
AAATTAGAGAAAATTCCAGATTGGAAAAAATTTAAGAATAAGTTCAAGGAGCACTTTTTG
CTATTCAACTATCTTCAAAT
>TeaL_139790
GAGGTTTATCTGTCTAGTGAAAAGAAGGCCTCACAATGGATGCTCAAGCCAGAAAGAAGG
CCTTGTATCGTGCTAAACTGAATGCAAATAAGCTGGAGAAGCGCATAGAATCTCCTCTTG
TGAGGCAATTTCTTGCCCTGAGATGAACTCTTATGACATGTAGCCCATGCTCCAATGCCA
ATGCACTAAAACCACAAAATACCCTGACTTCTTGTGTCTATTTGCATTATCCCTCTATGT
TGGTATCAATGTCTTGGTGTTGTGTGTAATTGTGTATTGTGCCTTGAGTAACTATTATGC
TTCCTAATTTTATTTTATTTTTTAGTTTAGTGGGAAATGATTTGGTAGAGCTGAGTTGTT
GGCTTCAAGTATAATTGATGTTTTAGTATTTGTACCAAACGTGTGTGTCACGGAGTTTGT
GCTAGGTGTTGAAGTTGTCAATAACATTAGCTTGAAGAGTCAGGGAAGCTCAGGTAATAG
GCAAAAAATTACCTCTGAAAGCTAAATCAATAAAGCATGAGAAGATGCACTGCTGTGTCA
GAAAATGGGATGCACACACCCAGAATTTTATAGTTTTAAGCTTAAAATGCATTATAAAAA
CAAAGAAAGCATTTTTTAATTATGAAGGTTTTGAGTCCTTGTTAGGTGAATAATATATAT
ATTTACATCTTCACAAAAAGAGTGGTTGTTTTCTGGCAAAATATAATGTTAGAATTGGAA
AGGCATCAGAGAAGATGGAAGAACAGGTGGGTTAAAAGAAGGTCCTAACTAGAGTTATTT
TTCACTTATAGTGGAAACTACGTGTGTGAATAATTTGAAGACTTCCCTGGGTTCATTTTC
ATGTGCTCATTAGTGTTAACTGTAGCCATTACTCAATGATATGCTAGAAATAGTTTATTT
TGCAGGGATTCAAAAGAGTTCTTTAATATTTTCTTGAGAACTAGAGTCTCAAATTGAGAA
TGAAATAAAAAGTAGAAAATAATTTCTTAGTGATGTTAAGTGGGAAGTTTTCATGCTTAT
TGTTTAGTTTCTATGTATTAGTCTTTACTTAACGCATCCCAAGCAACGCCCAAAGACTCT
GATGGTTCTTTCTGTAGGTAGAAGTTAGAACTACTATGATTGGTCTAAACTTTGACCCTT
ATTTCTTCCAATTATGTTATGTGTTCTGCATTGCCATATGCCTTATATTCCCTGGAATGT
GAGACTCATGATTTTGTTTATTGGATGCTGTCCTATGTTGTTCATTAGCCATTATTGTCA
TCACTATTTTTGATCTAGTTATGTTGACCTCCTTGTGTTCTGGAAATGATGCCAACCTTT
CCAGTCAGTGTGGAGACTATGCTAATGGAGGGAGCTAATTAGCACACTTTTTAATTAGCT
CCAATTGTTTGCACTTGCTAATTGATGCATAGGAATGACACTTTTTATTGATGCATATCA
CCTCAAGCCCATAATGAGACAGACAATGATGGTATAAATCAGTTTTGTATTTTTAGATTT
TTG
>TeaL_139791
TAAACAAAATTTTATTAAAAATAAATGAAATAGAAGTATACAAAAAATAAAAGACGACAA
TAAGAATGAAAATAAAGCAAAATTATGATTGACAAACAAACTTCAAATCTCTAGCTGTCA
AAAACAAAGGAATCCCCTAAAATGAGACTGCATTGCAGACCTAAAAAAGCAAAAAAATTA
TAATAAACCATTCTTAATTCTACCATTTATGACCTTATCGATCACCATTTCTATATGCAC
TACTCACTCTATAAATGTAGGATGGCAGTGACGGTGGATATAGATTTTAGGGAAAATTAC
AACATCTCCTAATAATTGTTCAAATTACAATTAATTGGCCATTAAATGACTCCAGCCTTC
CTCAATATTTGACTTGTATTTCACCGCACCCCTCACTGTTAGGGATCCATTATACTTGGA
CAGAATATGATGTCATCAATTTATACATTAAATTTATTATTAATTAGCAATTTCTGATGA
AATGAAAGTTATCGATTTGAACTTTCACATGAAATGCTTTTAATGTACTAGGTACAAAGG
ATCGAGAGAAGGATGGACTATTTGATTAATACTGAACCCCCTGTCCCTGTCCCTGTCCCC
TAATTTTCGGTGACATTCAGCTTTCAATTTCATAGCATCAGATGTTAAAACTCA
>TeaL_139792
GTTGATAATGGAATCGGATTTCAATTCCGTGGACGTACCTCACATTAAGGGAACCACGTA
AAAATTCTTGTATTGTCTTTGATTTAATTTTTTTGTATTAATTTTTATTCTCATTGATTA
GTTTACTTATGGGAATCACATATTTTCCCTAATAAGCACAACGTATAACAAATATGACCC
ATCCGGATGTTCCAGTAGGAGGGGAAGATTGCTCTGTTTCAACAAAAATGGTTGGTAGCC
CTAGGGAGTTTGGCTTCCCTATTAAAGATCATTTTCAACTTGGGAGAGATCTAGATCTCA
TTGATTTTGATGCTGCTTCAGAGGTAAGGTCAGTGGATCAAAATTCTACTACCTGAAGAC
TGAAGCAGTTTTACTAGAGACGGCTTTTATAAACTGGACAATCTCGCAAGTCATGAGAAG
GGGCTTTACACCTCTTGCAACCTCGGAAATCATGAGATCTTCTGTTGTTGAAAAATGTGC
CTTCCAACCTCGTGTAGAAAATATGCAGGTTTATTCTATGGAGGGTAGTGATCAATGCCT
TATTGGCACTGCAGAGATTCCAGTTGGGGGAATTCATATGGATTCTATTCTTGCTGAATC
ATCATTACCTTTGAAGTATGTAGCTTTCTCCCATTGTTTTTGTACTGGTGCTGGTGCTGC
AACAAGGTAAATCACCTGCAAGTAACTCTGTCAAGGGAATATACTTGTAACTCATCAATT
CAATTTATGTGGGTGTCTCTGTATTCTGTGCACTTAAACTAATATTAATTTATCATCAAT
CTTCATTTTTTCATGGATGGATAGAAATTAGCATTAAACTTTTTTTTGTTTTTGTTTTTG
TTGGAGCCCTTCCTCTTTCTTTTCTTGCTTGTATATATAAATTTCCCCCATTTCTGGGGA
TTGATGTGATAGCCCCATTGCAATGACTGCATGTGTTTTGTGCTCCTGTATTGATCAGGA
ATTCATCATGGAGGATATGTCTAACAGGTGCTATTATGCACATTTCCAATACAGCACCCT
GGAAGAATTTTAGATGTTTTAAATGATGAATATTTTTTGCCTTAATCTTAGGATATCAAA
TTCTGCTTTATTTTAGCTAGATCTGAATAACTATGCTTGACGAGGACTTCTTTCCATAAT
ATGTAAATATAATTTGGTCAACCATGATTTGGGCATTAATCGTCTACTTCATAGGACCTT
CCTTGTGGAGGTTCACACATTGCTGAGCAGATGCCACTTGTGGTGGTTAAGTATCCTTGC
TTTGTTTTCTTTTGCTTCACTTGACCAAAAAAGGGATGAACATAAAGGGAGCTCATAATC
CTACTATTACATATATCAGATTTTGTTGATACTTAGTTCTGTATCATATTTGATGTATTG
GTGAGTATTCTGGAGCAGAGGCCTTTATCAGTTCAGCAAGTTGGAGATGTTCATCCTTTG
CCGACCTGAGGAAAGTGACT
>TeaL_139793
TTGAATCTTCCATTGAGGTGCCCTGTAAAACAGTAGGAGACATGTTGAGAGAGACAGAGA
GAGAGGGGGAAAAAAAATGATTTGGAAAATTTTTCAATAAGTCGTACTATTCCCATGAAA
TTTTCATTGAGTTTTACGGACACGTGAATTGGCCCTCTCAACATATTTTTGAACTTTACG
ACAACCCACAAATTGGTTATGTGCTGTAAGAGTAATCTTTATGCACACATATAGTCCCCC
TTGAATGACAATGAAGTACCATATTCTAGGAGGGACATATACTTTGATAAAAGAGCATTG
TGTATGTATGATTTATATTTCCTGAATGATGGATGAAAGGTTAATTTTTTTAAGTTCTTG
AAATGTAAAATCAATGACAATTAGGAAAACATTGCATAATTCAAATGTCTTTAGCTGTTG
GCATGGAGTGTATAGCCTG
>TeaL_139794
GAAGTCGCGATTCATAGTCTAAGCCGTTTCTTCCTCACGACTCTCCCTCTTATCTCAAAA
TCGCGTTTGGTTCTTCTAACCACGACTGATATTGGCTCGTTTGGTTTGAAGGTGTGATAC
TTAGGTAATCTGCTTCAGCTTCTCTTCTTTTTTGTGTTGTCGGTTCCTTGTGACTTCTCT
ATGGTCTTCTCTATGAAGTTCTTTATATTTTAATATCATGTCTAGTGGAATGTCAGATTC
ACTTCAAGCCATTAGCATGAAGTTAGTGGGAGATAATTATGTTTATTGGGCCTATGTCAT
AAAAAATTTTGTTCTGGGTAAAAATGTTTGGGATGTTGTTACTGGTGATTCTGCTATGCC
CACCGATGCCAATGTTGAAAAGTTTCAAGATTTGCTCTCTACTTGGCAAGTTACTAACGC
CAAGATTATTACTTGAATTAATAATTCTGTAGATCAGTCTATTGGGATTCATTTTGCCAA
CTTTACTACTGCGAAACAAATTTGGGATCATCTATCTCGGTTGTATGTTCAATCAAATTT
TGCTAAACGGTATCAGTTAGAACATGAGATTCGTGCTACTCAACAAGGCGATAAGAGTAT
CCAAGAATTTTATTCTACCATGATTGGTTTGTGGGATCAATTAGCTTTTACCGAGCCTAA
GTCATTGAGCACTCATGCGGCATATTGTACTTATCGGGAGGAGCAGCGGCTGGTTCAATT
CTTAATGGCCCTTAGGACTGATTTTGAGGGGCTTCGCGGCACTATTATGCATCGGAGTCC
TCTCCTTTCTGTTGATTCTGTGGTTAATGAGTTATTGGCTGAAGAACTTCACTTCAAAAC
AGCTCCTGGCAAAGGATTGCTTCCTTTGCCAACTCAGACAGTTCTGGCCGTTCCTACTAG
TCATTCTTCTACTTCTCCCAGCAAATCCTATGCTCATGCTCCTATGGATGAATGCAGCTT
TTGTCATCAAAAAGGTCACTGGAAGGCTCAGTGTCCTCGGCTTTTGGGCTGTCCACCATT
TGGGCAATCACCGACTTGGAGAAAGAATTTTGATAGGCATTCTGGCCAATCATCCTCTTG
GAAAAAGGGACATACAGCTGCCACGACTTCTTCAGTGGATGATTCCTCTCCATCTTTGAC
TATTATTGCTGAACAACTGCAGAAACTCCTCTCTACTCATACACCAAATGCCTTAGTTGT
CTCCTCACCTCTTAGTTTGTCTTCCTCCCCTCATCTCCTCCAGGTATATCTCGTTCCATA
TGGGTTTTTGATTCTGGTGCTACACATCATATGACTCATGATTCCTCCCTCTTATTGTCT
ATCTTTTCTCCTCCTTCTACTACTACTATTATGGCCGCCAATGGTACTCCTATGTCTTTG
GCCGGGGTTGGGTCCATTTTGACTGATACTCTCTCTCTTTCGGATGTTTATTGTATTCCT
CAGTTAACTTTAAATCTTATTTCTGTTAGTCAACTTTGTGCCATTGATTATTGTGTTTAT
TTCTTTGAATCTGGTTGTGTTGTGCAAGATCCTCATTCCAAGCAGCTGATTGGGACCGGC
CGTAGGTTGGGAGGTTTATATGTTCTGGAGACGCTGCATGTTCCTCCCCTTGCTGCATCT
TCAGTTGATTTGTCTTCTTTTTGGTTGAGTCCTAAGTCGTCTGTTTTTTATTTATGGCAT
TCTCGCCTTGGTCATGTGTCTAGTTCTCGTTTACAGTATTTAGTTT
>TeaL_139795
CCAACTTTGAATCACAATTCATAGTTTATGAAACTCTGAAAACAGTGACAACAAACAATA
CAATTACAACAACAAGAAGGTCACCAGCTATGGCTATGAGGATCAACAACTCTCTTCTAC
TTTTCCTCTTACTACTCATTTACTTCTTACTCTCTTCAGGCATAGCTCAAGGCTTCAGGG
ACAACAAGAACCCCGTTTACTCGCTTCATAAGGATTGTGCGAAAATGAATTCAAGGAAGC
TTTTGGTGGTTGATGCAGTGTTGGATTATGATTATACGGGACCCAATCCTAAGCATGATC
AAAGGAAGGGAAAACCGGGAAATGGTGGCAAGAACCCCTGATTCTACTGATCATCCTATC
CTGCCCCTGTGCCATGAGAATAGTATTAAGCACTACTATCCCATAGAGACTTTGATCATG
TATGAGGAGATTTAATATATATAGAACTGAAGTTCAGTATGAGTTTTTACATATTATTAT
TGTAAATGCCCTCTTGTGGGCACATGGACACCACCATATGGGGTAATTCAGAAGAGTATT
TCAGATACTCTTTTGTGTACTTCTTTGGACATTGATTTTGCAAATTATAATCAAAACGAA
GCCTATGTTATCGTATAACAGCTGACAGTACAATGAGGAGAATACCAGGAAAAGAAAACA
GATGGA
>TeaL_139796
TAGAAATAGGAGGAGAAGAGACTTGGGTTTGGTGGTTGGTGTTGGTGGTTGGTGGTGGTA
GTGATGGGCAGACAACCTTGTTGTGACAAACTTGGGGTGAAAAAGGGGCCATGGACAGCA
GAGGAAGACAAGAAACTCATCAATTTCATCCTTACTAACGGCCAATATTGTTGGCGCGCC
GTCCCCAAACTCGCCGGACTCCGCCGCTGTGGCAAGAGCTGCCGCCTCCGATGGACTAAC
TATCTCCGTCCTGACTTGAAGAGAGGTCTGCTCACTGAGTCTGAGGAACAGTTGGTCATT
GACCTCCATGCTCGTCTTGGCAACAGGTGGTCTAAAATTGCATCAAGATTGCCTGGAAGG
ACTGACAATGAAATCAAAAACCATTGGAACACCCACATCAAGAAAAAGCTTCTGAAGATG
GGAATCGATCCGGTAACCCATGAGCCCCTCGCCAACAAAGAATCGAATCCAACCGAGCCA
TCATCTAATTCAGAACTTTCCCGAGAAACAAACAGCAACAATCAAGAACAATTTCAAGAA
ACTAGTAAAGTCATCATCCCAAGCTTAGAGAAGAAGTACTCATCAGGCTCATCAACTGAG
AATTGCTACGATGACCCGTTAATGGGCTGCCTATGGGGGGATGAATCTTGGGAATTTCCA
GCTTCTGGGCATAGTTTCAGTGACATTAGTTTGCCATCTTTGGATGAAAGTTGTGCTTGG
CTGTTGGATTGCCAGGATTTCGGTGTTCATGATTTTGGTGTCGATTGCTTCAATGATGTC
AATGTCATGAACACGTTAAACACGTGATATTTTATAGTAACATTATGCCGATCAAATTTA
AATACCAAATTTTAGATATAGACTGTATAATATTTAATATTTGGTATCTGAATTTGATCA
GTTTGTGTATATATATTGTAACAGAGTATTATGGGCAGGCCGAAATGAAACCTCGCTTGT
TTATAGAGACTTCTAATTATGATCACCAACCAAATCCAAATCAATTAAATGAAGGTTATA
TCGTTTAAATATGTTGTACTTAAAGGGCTCTGCACGTTGGACATATCAAAATGTTAGGAT
GGGCCTTGTGAATGTGAAGCCTTTTGTATATATGTATGTATTTATGTTGAAATTAATAAA
GAC
>TeaL_139797
TCATATGAAATTATCCACCAAGTCCACTAATATAATCCATTAACAAACTAGTAACCCAAA
GTAATTTAAAATCATAGTCCTACTCTCGGCACTCCCGTAAGTAAAAACCCGTGCAGCTCT
ACTCCTCAGGATCTCAAACAGCTAAAATAATATTCCACCACACTAACTCCAAACACCCAG
CTCCACCATTTCAATCACGCAAACCTCAGTCAATGGTTGTACCAGAATATCCCCAACGTA
CTGCCCTCAATTCCTATCACAGCCTCACTTGAACCATCTGGAAATTTGGGAGAAGACGGT
AATGGCATTCATCGGCTGGAATTTGAGTATCATTTATGTTAGGGCCGAAACACACAAGAC
TTGGAAGATCATGAAGTTCGACAAGGCGAAATTGGGGCAAATGGATT
>TeaL_139798
CACGGGGAATGTACTTCAGTGCAAAAGATAAAGGAGAGATGATGTCCATGATCTATAACT
GGCCTGGTCATCTGGTATTTTGGAAATCTAAAATGCATTAATGTACAGTTTTGTTCTCTT
TTTTGCTTTTACCTACTTCTTGGTGATACATTAAGAGTGCTTTGTACTTGTACCGGATCA
GATGGTAAACAAAGCAAGGTATAAAAATGTGTTCAGTGTAGCAATATTGTTTGCTGTGAA
TAATGAATATATACATTACAAAATGAGCACATTTGCTCGCTTAGAAATGAAAATTGGTTC
AGCACTCCTTGCAGCTTAAAGGTTATGTTCATCATTGCACTTGACATATCATGGGTATAT
GGCTTCTTCTGTATTGCAGGTTGACATGATTGTCCTGACTGAT
>TeaL_139799
TGGCCCTGTCTCAATGAAACCAGGTATAAACTAGCTACAACAAAGGTTATCTCTATTCTC
TGGATATAAAAAATTAAAATGATATTGGGTTGAATCGAACATGGACCACGATACCACTAA
AGTACGTGGTGCACGATGTGCTTATTAAAATGGGATTCGGAAATGGTAAGATGTATGAAG
TCTTATCACCATTTTTGGAAAGAAGTTGAACCACGCCACTAGGAATTCTAACAGCAAGGG
AGATATAGATTTAAGTATAGAATTAACCATTGACATTATTTGCACAAACTGTCCTTATAT
TCAAACCTACAACTCCAAAGTTAAAAGGACTAAGTTTTAACCATTGAACTAGTGCCCCAC
CTGCCTTTCCAGGTTTATGGTGTCCCATGGCTATGGTAGTTACATTGAACTGGCTTTGCA
ACCAAAACAAATTGTCAAGGATTTAGCATGTAAAATCAACTTTGATCTTTGACGGAAATC
AAAGTCATGTCAAACCCTAACTTGCTCCACAATCATTCTTGTCTATAGCAAAATCCACAA
GCTCCAATTTCTCTAACAGAGTTTTGTTCACTTCTCATTTTGCAGTAATGAGTCTATTGA
CGTTG
>TeaL_139800
GACATGGGTACTTAACAAATTTAGAATAGTCCATAGATCATATGCATACTCACAGCCTAT
TGTTGGTTTTTGAACTTTTTAAGTCTGTTATTGATTTTTGTGCAATTAGAGAAGAAATTA
GAAACCACTTCAGCTGACGTGTGTCTTGTTAAATATTAGCAAGTCAATTATTGATCATTT
GTTTATTATTTCACCTAATCTATTCTAGTTTGCTGCTATTACTTAAATTTGGTTGGTTTG
ACTTGGCTTGGCAGGGGACTTGTGATGATCTTTCATGATGTTTATAGAATTTAGATAGCA
GTAAAGGGATGATGCTTCAGCATGCCATGTTTTTATTGCTTTATTTGGTTCTTTTGCACT
CAAGGTTTTAAAAAGAGGCCGCAACCGT
>TeaL_139801
TAGGATAAAAAGTGATGTTGCCAAACAAGGTAGACTATGTTTGGGTTTGTGGGTCAGTGC
AATAAGTGTAATTTTTTGTATGCATCTCTTCCAATCGGTCTCTTTTTTAGAATTTACTTT
CATTTGATTCATCTAATCCTTATGTTTTCCAATGTAAGTGATGCAGCACCAAATAACTGT
AAAGAAGATGAGGTATAGAAGAGGAAGAAGGGAAAGAACTAGGAGGAAGGAGAAAAACAG
GGATAATCCCAATCAATATTCAAATTCTTCAAAATCCAAGCCAAGTCTGATAAGTTCATT
ACATAAAGGCCTATTTATAGGCATCCTTGGAAACCGCAATAAATTCTAATTTAATAAATA
AAACTTGTTGAATCACAAATCACAAAATAATACTAGAATAAATCCCTAATCTTCAATTTA
TCTTCA
>TeaL_139802
TCTCCAGTAACTGACCCACAAATACTCAGTAGAAATAGAAATGGGCCACAGGATGGCACG
ACAATCTGAAACTATTTTGTTGTACCCAAATTCAACTTTCCATCTAAATCTAGGCTCTGT
TTGGAGGCCAATAATGGGGGACCATTCAAAACCACCATATGATGAAACAACTCCTAACCC
CTAACCTCACAAATCTGCAATAATCATTTGTACACTTGATTTGAAATTCTAAGCTTATTT
AGATGACTTGAAGTCACCAGTTTCATCCCTGATTTTAAAAATCGTGTTCTTAAGATCGCA
TATAATAATTAACAATATTATATTAACAAGTTCAAGGGCTGGGAACACGTATATAGAGTC
GTAGACCAAATATCTGAATGATATATATGTTAGACACTTCACTTGTTACCAAAGGAAGTA
AAATAATACAACCATCCTG
>TeaL_139803
CCAATGAGGACAGCGGGATGGGACCTCTCAGTGCTGGTACACCACCACAGTCGGGCCATG
ACATTGTTGGGGAGAACGTGGTGGATAGTTCCCTTTTCGACGATGCTCCATCGCAGTCAA
CCGCGAACGGATCAACCAGTGCAAAACGTCGCAAGCAGCTAGTGCCTGGTACTGTCGCTA
GTAACATGGATAACCTCATGGAAGCAGTTAGCAAACAAAGCTGGGAGCTGAAAATTACGC
AATATCTTGTCACTGGAAAGGGTAAGAACACTGTGGGGGACTGTCTTGCAAGGCTTATGA
GCACGCCTGGATTGGAGCCCGACGTTAAGTTGTTCTCATTCCCATGCGGCATAATGGATT
CACCTGATAATTGGGACATCATCATGGCCCTCCCTGTGGATTACATCGTGAACTGGTTGA
CAAAGAAGCGTGCCTGCACTCCGGCCAATGTTGGCAGGAATCGTGAACGGGGGACACAGC
TGTTCAGGAGTGATGGTATTGTTGACTTGGACTAGGCGTCTGTGCTTGCATTGTCATTTA
GTATTTACTGCCATGGGACTGTAGTTTATTTTC
>TeaL_139804
AAACAACAACCAAAACAAAAACATCAGCAGAAACAAATGCTGTGATTTGTGAGATGAATG
GGCCTCATCCTTTAACCAAACGGAGGAAACTAAAGAGAGATGGATGGTCATTACTATAGT
CTCACTGTCTCGGTGAAAATTCATGCCACAAATACAAGGGCAAATATGAAATTTCGCATT
TAGTATGAGTGACCCATGATCTACTTAAGGTTTAAGTTATGTTAATTTGAAGTTAGTACG
CTTCAACACTATCAATTTTTACTTTATTAAGTTATAGAAGCCAAAGACATTTTGATAGTC
TTAGGATTTGTTGGTCACGGAATATGGGCCTTGGTCATAT
>TeaL_139805
AATCCGTGGATCATTTATTTTTGCATTGCCCAATTGCTTTGACTCTATGGCACAAATTGT
TTTTGTTGGGGAATGTTATGTGGGTAGCCCCGCAAAGGAGTGCGCATATGCTTCAAGTTG
ACTTTCGCACTTTCGGAGGATCGAAGAGAGCCAAAATTTTATGGTCTTGTGCGGTCTTTG
CAACTTTTTGGGTTCTATGGATGGAGCGAAATCAGAGGTTGTTTGAAGATAAGTTTCGGG
AGGTGGACTGTTTATGGGATCATGTTTGTCACTTATCTTCTTTTTGGGCGTCGGGGAACT
CTTTATTTAAGGGAGTTCCACTTTTTTTGTTAGCTAGAGATTGGTTGGCGGTGTGTGCTA
TGTAGACTTTTGCCCGTGTTTAGCTTGTTACGGGTTATTTTTGTGTTTGTATTCTCATTG
TCCTATTGTAAGAGGATGCCTTATCCTCTTTTTCTTTTTTGTTTTATCAATAAAGCTTTT
GTT
>TeaL_139806
GTGGCACCTGTCAATAATCTCCCCTACAGCTCAAGATAACCAGAGACTTAAGAATTAGAT
GGGCATTAGCATAAGCAAGAGAAAAGAAAAACACAACAGGAAGATTTGAATTTAAAACCA
ATAAATAAGACATTAGACAGGAACTGAGTTAACAGCTCAAATGCAAATCTTAAACGATAA
GAAACTACCACTGTTTTTCAACTTCTCTATGTTAAACTTAATTACTCCTCTAATACAAAC
GCTCAAACTTCTGACCAAAATTTGAAACAAGGCACTGCCATTTTGCTGTACTTCTTATCA
GACAAACAAAAAAGCCAAAACAACAGGCGGATTATCTTCAACTTCATCCGCATAAACTCG
AAAGGACAGACATGAGTATATAACAGAAAGTTCTCTCTCAGCATTGTACGCATCTGAAAT
TCCATAAATGAAAACAATGAATTTTGTTCTCCTTTTGGCTTGCACATTTTCCCAACAACA
AAATGGAGTGCATTAGATTCGTTGTGAACAAGTCGTTCGTACTGGACCCAAAATCTTCAC
TTGGGTATCATGAATTTACCTTTTTGTGTCAAATTTGGCTTACACCATTGTTCATGTAAG
TCAAATTGTATAATTACATCACAAGTATATAATACATATAAACATATTTATGTGTGTGTG
AATATGTAGAAAATATAAGAGAGACAGAGAGGGAGAGAGTACGAGAGAATGGAAGAGTTC
CCAGGCATT
>TeaL_139807
AAGGAATATAACCTTGTTATAAAAAGAGGGGTTTGATTAAAATTTCTCTGATTTAGTTAA
AACAATTTCTCTGGTTTAAAATTGTTGTGCTAAAATTTCTCTGGTTTGGTTAAAACAATT
TTCTCTGGTTTAAAATTGTGAACAAACATAGAGAAATTTGTGAACAAAGCCATAGAAATT
CTCTGTGAATAGAGCTAGAGAAATTTCAATTCTCTGTGAACAAAGCCAAAAAAATTTCAA
TTTATCTGGTTTGAATCCAGAGAAATTATTTGGGACTGGTCGAATTGTCTTTGGTCGAAT
TTTCTCTGGATTGATGTTGAGGGACCTTAGACATTATGAAAATATTAGATGTCCTTTATG
CTATAAAATCTTAATACCAGGGACCTTAAAAAAAAATCCCCTTGAATCTATTATTCATTA
AATATGTATATCTTGATTCAAATTAAATATTTTGAATCCTTGTTTATTTTCAAGGAGCTT
GATGAGAAGAAACTCTCACATTCGGTTCTGTTGAAGAGATGGAATTTAGAAAAAACCATC
AACTATAACCCCAAAAGAACTAGATTCCGTAAACAACATAGAGGTAGAATGAAAGAAATA
TCTTATCGTGGTAATCATATTTGTTTCGGAAAATATGCTCTTCAAGCACTTGAACCCACT
TGAATCACATCTAGACAAATAGAAGTAGGGCGTCGAACAATGACACGAAATGCAGATAAA
TTAAGGGGTAAAATTGAAAACAAAATGTCCTTCAAAACAAATAAAAAGACTTCTCACCAA
ACTATTTCAC
>TeaL_139808
GACAAAAAAATATTTTGTTATATACTTACTTAATTATGCACACGATTTTTAAAAAACTTA
TGAAACAAAATAAAATTAAGTTGTGATTTTCACTTAACAAGAATCTTGGCTAAATTTTCC
TTTTATAAACAGTGCAGATAGGAATGAAAAAAATGAGTCAACATCCCCCCTTAACTTTTT
TCCTTGACTTCCTATGTGTGAGGTTAACCTATGTGTGAGGTTATTGGGTCCACTTTTAGG
CCCAATTTCTATAATCCGAACCGTTTATATTTGAAGAATTGTTGATTATATCATACTTAT
AAAAAATCAAATTGATCAGATATCAGAAAGTATGTGTTCGGATCATCGAATTAAAATCTA
TTTTTTTAAAAATTTAATAAACAGTTCTAAGAAC
>TeaL_139809
GTCGTACCCTCCTACATGTGCTGGCCTCACCAACATCAACATCAGCATCAGTCTCCGCCC
TGATCAGCTTCTTGCGTAGAGCTTCAGTGGCAAACTCGTCCAGCACATCGTCTGCATCAT
AAGCCAAATGCTGGAGCTCTTTCAGCCACTTATTGACAGCCCTGTCGGATATCTGCTTCT
CCTCTGCATCAGCAAGAACATCGTTTATATCTTCAAATGACTTCTTCAGCTTCTTGATGG
AAGTGTTGACACCCTCACGACGCGCCAAGTTGATTAAATCAGGGGACAACAACTTGTCAA
TCACAGCTTGAAGCAATGGAGAGATAAAGATCCCCACCACATCCATGTCTACTCGTCTTT
GTTGTGAAAGAGCCCAGGAAGAAATGTATGAAACAAAGCAATATGAGAGAGAGAGAGAGA
GAGAGAGAGAGAGAGAGAGAGATACACAGCAAGTTTCTGAGT
>TeaL_139810
CTAGTTTTGGGGGAGTTCAAATGACACATTTGTACTGAAATGCTAATTGCTATAATAGGT
TCAAAATTTCCAACCAAAAATACAATTACAGTGTTCTGTCCTATGCCTAAAATCATTGTT
TGTCTGTACTGTTCAATACTCTTTAATGCTATAATTGAGCACATGAAGATTTTCTATTTT
CCACTGTCGTGATCAACCTATTGTACAATTCAAAAAGTGTTCACATACTATTAAATTTGG
GAACAAGTGTAACTGAATAAATGAATGACAGTTATAATAGTTTGGAATGATAGTTTGGAA
TGCAATTTGGAAGTTCAAACCCCAACCCCCTGTAAAACTGTGCATAAAAACAAACTTGGA
AACCTTATGTGTCCTACGTTGTTAAAGAAAAACAAAAAATACAGCCTGGTGTCCCATTCG
ATATATTGATTAAAGGAATGAGGGACAACAAAAAAAACATGCATAACTATGTTTCTTAAT
TAATTTGAAGTTGAGATCGTTACTTTATCCATTTTAGCCCACCAATCGTGCGACATATTG
AATATCCCAGTCACTTGGTCATACCCAATTCCAGTTGGGCCTTTACGGTAATCCATGAGC
TTCGACCATACGTATTATTCCTTCTTCAAAATATTGTACTTGTTTTTCAGTTGTTTGATG
TCATGCAACCTCCCA
>TeaL_139811
CCATTCCAACCCATAGTACCCGATCAAAGCCCTTAGAAGATGTGGATGCATAGTCAACCA
TCTGTAAATCATCCTGCTGTTTTTGGAGGAACTATGGCTCCCCCAATGAACCCAGGGCAC
TAGTTGGACTTTTATACTCTATTCGAGGATTATATTATTTCGGTTTCAGACACTGAGTAC
ATCAGTAACATGTCTTGAGACAAACCAAGTTCATTATCAGATTAAGCCTGTGATTCCTCG
TGGATTATGCAACCTTCAGTTGGAGCGCGAGTTTTTTTGTTTATGTTGGGGAGAAACAAA
GTGATTCACGGTCTCAACATCATACTTGAGCCACTGAGACAGATTTTTGGCTCAGTCATA
CAATGGGTGGCCTCATTAGTTAGGTGCAACAAAAAGGCTTTATTCATTTTTGGCTGAACA
TTTCTGGTAAATATATTTAGCAGAGACAAAGGTTTTGTAATTATGTGCACTCACTATTAC
TCTCTCGCATTTTCCCATTCTGTTTCAATCAATATAGTTAAACTGGTATTTATCAAATTG
TCATTACAAATTGGCACATAGCCAAGGAGAGACAAAGTTCATAAGGTATTAGATGATTGT
CTTCCAAGTCATCTGATATGAAAGACTGGGGGCACTAGAATTGGAATGTGTTCGAAATTT
GGATGCAAAGAAATGGATTGAACTCGAAGAAAATTTCTTGATGATTTGATCTACGGAAGG
ACAATTTCACTTGTTTTAGGCTAAACTGGCCATGTCTGTGATCTATGGGAATAAAAATTT
CAATGAAAAGAAGCGTTTGCCTTCAAAATTGACTGAGGACACAAGAGATCACTGTCACGT
TATTTATAATATTTTGGTAACATTCTTTTCTCTCTACAAGAGGTGAACAACTCAAGTTAA
CAAAGTAAACAAAAACAAAAAAAGAAAGAAGAAGAAAACACCAGTCATGTTACTGGTTTT
TACTGTTACAAAATTGTGTGTTAGCTAAAATATGCTGTCAAATGTTCTGCATCATGATCG
ACCCAATCTAGAAGTGAGATCAATGAAGATTTCCTCTCGGCAAGGAATGGTGAGACC
>TeaL_139812
CCGGATGATTCTCCAATCTCCCTCCCAAAAACTTTAATGGTGTTTGTTGGTAATCGACTA
TGGTAGATCGACAGTGGCAAACGATGACGTTGGCATTGACCCACGGTGGTGGTGGCACTA
ATCAATGGCAATGGCGTTGAACGATGGTGAGTCTCCCATCTCTCTTTTGTCCCTTTATGT
TTCTCTTTGAGATCTATATGCATGTTTGAATCACATTTGTTTCAATATCTCTACTCTCTC
TTGAATCTGAACCCCCAACTCTCTCATTTGTATGTATGTTTGAATCAAAATCACAATTTG
AATTGTGCATCCAACACCAACCGAGCTGAACCAACGGCAAAACCAAATGGTTTGACTCAG
TTGATTTCGAAAAGCAAGTCGACCGACAATAGGTGACCATTTTCCCAACCTAATGCATTC
GGTTCAATTGACGGTTTGAGGGTAAACCCAATTTGAACCGATCCGTGAACACCCCTAGCA
GTGACAGAGGATGGTAGAGGAGCA
>TeaL_139813
GAGAGACACACACTCAGACATCATCACAATTAGTCTATGTTTTTTTTTAATTCAACACAT
GACATCCTTGAGGAGCTTGTACCTGCGGGTAGTAGTCCTTGGCGACGGCGCACCGCTTGG
ATTCTTCCCCTTCTCAGCAGTGGCGGTGGCGGTGGCGGTGGCGGTGGTGGTTGATTTTGT
CGCCGGAGTACTCGGATCTCTTGGTGGCAGCGGTGTCGTTGTTGGTTGAAGACTTCTTTG
AAGAACTTCCATGTCTTGTTGAGCTTCTTTCTTCACTTTGGCACCAATCACAATGTTCAA
TTGGCTCCGATGATTCGCTGTAGTAGTTGCTGCAATACGAGTGCTGAAAGCGATTGTGGC
ACTTGTTGCAGCGGAAGAGCTTCTCGGGGAAGCCTACATCACCACACATACAGCATACAG
TCTGAAGATCCACCATTGTTAAAGACCTTAGAGCATGAATTGATAAGAGAGAGAGGGAGA
GAGAGAG
>TeaL_139814
CGACATCTTGAAATGATTAATTGTATTAATCTATAATCTTTCCTTTACCCTTATGATAAT
GACTGTTTTATTCCCTTTCCACTGTTTTCTTCCATAAGACAACAAAATAGCGACTATTAT
CTTAGCCTTCATCCCAATAATATGTCATATTTTTCTACTAACGCTTCATTTGTTAAATTC
CAACCGAAAACATTTTTTATGAAAAACATTTTCAAAAATTATTTTCTATAAAATTATTTT
CCAATGTTAGGTAACCACCGTGAAACTAATGTACTATTGATTGTATTAGTGGTGGGTTGG
TAGCGGAAGTAGTACGGTGGCATTGGTATGACTTTAGTCTGAAAAATATTTTTCACCTTT
ACAAAGTAAAAATTATTTTCCAAACCACACAAGCGGTGGGTTTGAACTTAGG
>TeaL_139815
ATTTTTTGGGCATAAAATACAAGTAGACAAAAATATGCACACCTATATGTGTTCATATGG
TGATGCTTTTTTGTCATGCTTCATAATTTTTGACATGATGACCCAATTTGACCACTTACA
TGCGAAGTTGTTCTTATGATTTTTTTTCCTTGTGTTATTGATTGAGCTGAGTCCTTTGAA
GCATTCATGCACTATATGTTGCTTAATATACATGACCATCCAGCATTTGCACTCTTAGGT
AATATGTTGTCAATTTTAATTTGTGACCTTGTGTTCTTATGACTGTAATAGAACACAAAG
CCCTGGGCTACTTGCTTTGCAGCATTGATCAGTCTAATTTTGTGTTTTGCATGATTGAGG
AATTAATATCAAATCCCTAAGGATTGCTAAAATTTAATTCATGACTGCCGTTTTAGTAAG
CCAAGTTTTAATGGATATCAAGCAACAAGGGGGCTTTGATTGGATGGTGGAAATTTAATT
AGTTGCACGAGAATACTACATAAGAAGCTGGATTTGGAAGTTTTTAATCTCGACTGGTTT
TTTAACATATCTTTTATTTCATTATTTGTAATTTCGTTACTCTGAGATCCAAACATAATG
TTATTTTACAACCA
>TeaL_139816
AAGAGGGCGGAGTTGGGGATTAGGGTTTGGGAGGTGATAGTGTGTTTGATTTCGTTTTCA
GTTATGGCCACTGATAAGACACGAGGATGGAGTGGAGACTCCTTTGATCGCTACAAGGAA
TACAGGTATTGCGCAGCAGTGAGTGTAATAGGTTTTGTATATTCAGGGCTTCAAGCATGC
CATCTATGCTACGATTTGATAACTCAGAAACATGCCGCTAACTTTCACCATCTCCGTTGT
TACTTTGATTTCGCAATGGATCAGATTCTGGCATATCTTATGATCTCGGCATCGTCATCG
GCGGCAACGAGGGTAGATGACTGGGTATCCAACTGGGGGAAAGACCAGTTCGCAAATATC
GCTACTGCATCTATTGGGATGTCCTTTCTGGCTTTTGCTGCCTTTGCTATCAGCTCTCTC
ATATCTGGCTACAACTTCTGCCACCAAAGCGCCGCTGCTGCCTGATTGATCTCATCCCAT
CACCATCCCTTCCATACTTTCACTAGTTTTTAAGCGTTTACCTTGTTTATGGACATGAAA
CTACTCCCACTGTATTTAACTTATAAATAAAAAAAAAGAAAAAAAAATTCAAATATAGCA
ATTACTAAAAGCAAAGGTGATTGAAGTTTTGACAAAACAAAACATCAAAA
>TeaL_139817
TACCTCTTACATACACACAAGTGCTATATATCTAAACTATATCTATCCGTCTAACCAACT
CATTAACTAACTAACTAACTGATACAATAACCGTTTACAAGTATAGATTGTCTACACCTC
TTCTTCACCTTTGTTACAGTGTTCTATTAGTTTGATTTGATCTGTTTTAGTATGAATCTC
ATCAGGCCCCCGCAAGCAAATGGGTGAGGGATGAACCATGAGCTTGTCTTGAAGATAAGA
AAACCGAGCATCAGGGAGAGGTTTGGTGAGGATGTCAGCAACCTGATCAGAGAAAGACAC
ATGCTTGACCACAACTTGCTTAGCCATAACCTGATCTCGGATAAAGTGATAGTCGACATC
AATATGCTTAGAGCGAGCATGGAACACCGGGTTAGAGGCAAGAGAAATTGCAGATAAATT
GTCACACCATAACAGAGGAGGAGAGACAGAGGGAACATGAATCTCACGGAGAAGCATGCG
AAGCCAGGTCAATTCAGAAATAGTATGAGCAAGGGTGCAGTACTTTGCCTGAGTGGAGGA
TCGAGAGACGGTACACTGCTTTTTAGTAGCCCAAGAGATCAAGTTAGGACCCAAAAAAAC
ACAATATCCAGTAGTGTACTTCCTATCAAGGACACTACCAGCCCAATTAGAGTCGGAATA
GGCATGAAGAGTCAATGGACCAGGAGTAAAAACCAAACCATAAGATAAGGTACCCTGAAG
ATATCGGAGCAGTTGTTTGACAACATTGAAATGGGTTACTGTGGAAGCATGCATGAACTG
GCAAGCACAATTAACAGCATAAGAGAGGTCAGGCTGAGTAAGCGTAAGGTATTGCAAGGC
ACCCACTATACTGCAATAGAGAGAGGGCTGGGAAAAAGCAACAGAGGTCTCAGAGGAAGA
ACTAGACTTGGTGGCCATAGAAGAATTATAGGCTTTACAGTTTAG
>TeaL_139818
GATGTCTTCGGTTTCATAAGCAACATTTCTCGTTTCCACAGCGCAGAGTTCAAGTTCTCT
GAATTCTGCAACCCAGTTGCTGACCCTCGGATCTACATGATAACATAATTGTATTGCACG
ATCTGCGCCTTGCAAGACGAATGGCATAGCGCTAACACGGCTTGGATTCGTTCAACTAAT
TGGCCGCTTACTCCGTAAGAATTCTGCTTCTTCAGTTAACAAAACTCCGAGTCTGTTTAC
AATGAAGGATACAACAGGCATAACCATTCTGATCTGAGGTCAATTCAATTGAACTCACAC
CAGTCTCCCTCCACAAAAAAATGTGTTCAAAAGGGAGGGTGGATGAAGGGTGGAGAAGAG
GTGCCTTTGGGGTTGGAGACTGGACTCAACTGGTTCAGAATCTTGATAAAATGGTGGTTG
CCGGTTGGGTTAAGACTTGAGAGAGAGAGAGAGAGAGAGAGAGAGAGAGAGA
>TeaL_139819
TAAGTTAAGCCTCAAAGGCTTTGGGCTTGGTCAGTCCCTGGACCTCGTGGAATCATTTTT
TCAGACCAAATGACACCGATTTTGGGACAGTCCAAAGGTGGTTCTCCCTCTCATATGCCT
AAAATTACAAGCCACATATGGTCAAATGTTGTTGATAACCTTGGAAAAGGAGACGATTGC
AACCAACTTCCGGTCGACTGCAGTTTACAAATTTACAAAATTACAATTTCATAGTTGGTC
AATGGTTTTAAAACTAAACAAGCGGAAACCGAACCGAACTAAACTAAACTACACGTGTTT
CTATTGGACTGGTTTAACAGATTGCATCCTTATCACCTCGTCTCTACATCCCAGAATTTT
TATTTTTGTGGCATTGATTGAGTAGTTGGAAATTTACATTTATCTTTCAACATTTCAACT
GTCTAAATGCTAACTTCCAAGTTCCAACGTAATTCAGATCTCACTTATCTAATTAAATGT
TGTTTAGATCTCTCAAATTCCAATCTCTTCTCTCTAGTAAATGAAAACTTATCTAATAAA
TTATCTGTGAATGAATTACATGTGCAAGAGATACTCAGCTATTGTTCGGTGGCTGAGGAG
CTTTAAACTTTGGCCCTCTCTTGGTTTATAGTGTCGCTTGGGTGTTCCTGGCAACTCTAG
TGCCTTGGTTGTTGAAGAGGGAAAAGGGTGGGAAGAGAAATAATTGGATTATTATCCATC
TAGGCTTGTTGTGCCCTATTTAGTTAGCAGGATAGGAAACATAAGACAATTTGATACTGA
ATATTCCTTGTCTTTGCCCGTTATATTGATGTACCTTATTTCTATACCTTATTTCTAGTA
TTTTGTATATTTGGGATCTGTTGGCCAATGTTACATGGATTCTTAAAAATATATCAAATA
TCCGTTTCGGACACTTACACTTGGATTAGGGTTTGGTATATGTGTCTCACACTTGCAATT
GAACACTTCTTGTGAGAAACTAAATTGGATTTTATATAAATTTTCATGACCGTTATGAGG
GTGAAGTGCCACTTTCCTTCTCCTATCTCTTCATCTTTGCGTGTTACTGGTCACCTCCCT
CAAAAACTAAACCCTAGTTGATCAAGTACAAACCATCCCCAACCTATTCCCATACCTATT
AGCTACTAATTTAATCTTAAAATCCATAAATCAGTGTTATCCAGTCCCATTAATTGCACG
CTTTCAGAAATGATGCAATCTGCAGGTTATAGAAATCAATTCAATTCCACCCTCTTCCTT
TTCACAAACACAAATCTTTCTTTTCCCTCTTACAACACTAACCCTAGAAGCTTTTCAAGA
CCAAAGCCCAGACCCACGCCCACATCTGACACCCATATTCAAGAACATGTACACCACAGG
TCTAGACCAAGCATCGAATTTGTAGAGCTTTTGGATATGCAAGGGCGTGTAAAGTGCCTT
TCGGCAGTGGCATCTTGTCATACACAAGAAGCATTCCCATGGGGGCCTCGGTTTATAAAA
TTGTTTAATTATCAAAAAAAGGAAATTTAAGATAAAGAATTGAAGGGTGTGAGAACAACC
TCAAAATTTTGTCTTCAATCTCAAATCACTACCCTTTGTTGCAATTTTTGGAACCCTTAA
ATCCCCATTATTTACCACACATCCACCCTTCAAAAACCAATGTCACCCACCCAAAGCCCA
TTTTTCAGTTGCCATTTATTAGGCTTGGGTTCACTACTAGTAGGAGCAGTTAACCTCATC
TTGTCCTACA
>TeaL_139820
TTTTAATATTGTGGGTAAGGATGTTAGAGGTGGTCGGTTGGTGAATTCTGGGAAGATGGT
GGGCACTTTAATGACTTAATATCACTGGAGGTGAGGAGGAGAAAGGCCAATGCAGGCTTA
GAGATGAAGAGGTTGGCAGTGAGAGACCTTGAACATTTGTGTGTGGTGATTCTAGGATTA
AGTAATGTGTTGATAATTGTGTTCATGTTACGGTTGGTGTCTTGAACACTTGTGTGTGGT
GATTCTAGGACTAAGTTATGTGTTGATCGATGTGTTAGTGTTGGTGTCTGGTGCTATTGC
ATCCATGATATGTTTATATGGTCTCTAGGAGTATTGGAACCCAAACAAACTGTTAGATAG
GTGGCAAGCTCTTCCCGATGCAACAGGAAGACCCCTATGGCTTTCTGATAAGTGTGATGA
CAACGTATCATGTATGCAGAGGCTAGGGCTGTACACGGGTCGAGTCAGACTGGGTTTGGT
ACTAGCCTGTCACTCGAACCGATTTTGT
>TeaL_139821
TTTCTCTCAACTTGAAGCCCTATTTTCCATTTATTATACTAGCTTAGCTCCTTCCTAGTT
TCCTTCGCCGAAACCCCAAACCCTAGCGTGAGGTTTCTCAAATTTTTTGTTGGATTTGAG
TTTTTCGTTTCCATTCGGATTACAAGCTACGACCCTAAATCTTTTGAATTAGGGTTTCAT
TTTCTTTTGAAGAGTTGTTTGTACAGTAGATCTTGACTATATACGTACATAAATCTGTTT
GAGGATGTCACGATGCTTCCCTTACCCTCTGCCTGGGTATTCTGCGAAGAGAGACAGCAA
CGTGGCCTTGATCGAATCGATTAAGCTCCAGAGAGAAAGGGAAGAGNNNNNNNNNNNNNN
NNNNNNNNNNNNNCTTTTTTTTATGTAAAATTTCCACTTGGTTTCTGTTAAGAAGAATTG
TTGTAAAGACGCTTACAAACATTTGTGTAGATGTATGTCTGTAAAGAATCATGAAGTTTT
ACTTCTTCAAATCTGTTTTGATTTGTTTCTTTCATTGTCAATGACTTTTGAAAAGCAGAG
AATTTGGGGGTGTTTTTGGCTTCTGAGTTATGAGACTAGGGTAGGTTTCAATATCTTGAA
GAATTTTAGTA
>TeaL_139822
TCAACTGCCAACCGCACTTTGGATCAACAATGCACGGTTACGTGGCCAGGGCTTGCTCCC
ATTGCTTCAGCCCTTGCAGTAGAACTTTTAGTAGGGATTCTGCATCACCCTCATGGGTTA
TATGCCAAAGCTGAGTTTGCCAACTCTACTCATAATGAAAGCACTGAACAACCTCTTGGT
ATTTTACCCCATCAAATTCGAGGATCGCTCTTGCAGTTTTCTCAGATGACTCTCATTGGT
CACTCCTCAAAAACCTGCTCTGCTTGTTGCTGCACTGTGGTATCAGAATATTGGGAAAGA
GTGATGGATTTTGTCCTTCAAGCCATTAATCATCCCACCTATCTTGAAGATCTCACTGGA
CTAACGGAGCTCATGAAGTCAGCGAGCTCTTTTGAGCTGGACTGGGATGATGAGATGGAC
GACAATGATGATGATTGTGTTGAAATCTGAAGTCATTGAGATCGCTCAAAAGGGATGAAT
TGGATTGATAGTCTCTTACTCAGTCTACCAAAATGAATCAGAGATTAGTGAATAATAATC
AAAAAATGTAACAACTCATGAGAAGCTTCAAGTGAGGTTTCTTTAAAGCAGAAAAGCAGC
AATTATCCACACAAGACTAGGAAGGGAAGTCCACCACCACCACCTCAAAGTCATTGTCCC
AAAGGTGGAGAGGTAAGTGGGATCTGCACTTTTAGTATCAAATAAAAAGGTTTCAATCAA
ATTCTCAAAATCA
>TeaL_139823
AATGTCCACATGGTCATCTCAAGGTTTGTTTCTCATCTCTTTTTTCATTGTTCTTTCATT
TTCATCTTTCAAGCCTCCAAGAACAAAGAATGTTTCTATGTAGTCCAAAAAAAGAAAAAA
AGAGAGATTAGTATGGACCGGTATGTCATTTGAGTAATTTGCTACTTGATGCAACTTGTA
ATACTGGTTATAATTTATGATGCTAAAATAATTTAGTTAAAAAAGTTAATTATTAGAAAA
CAATAAGACTGGTGTTTTTAAATTTTACTTTTCAATAATTAATTGTTAATTTATAATAAA
TTGCACCAAACGCATTCAAAATTGAAAGGCATGTGCCATGTTTTTAGTCAGACAAATGCC
AACAAGGCCTTTTCACGGGTTGAAATGTTTATTTGAGAGAGAGAGAGAGAGAGATGAGAG
GTTTGTCCTCTCATTGTGTGAAATTTGGAGCTAGTTTTGTAAGCTAGGAAGAAGGATACT
TATATTATTTTCTTTCAAGAGGAAGAACCAAGTTTGGATCTTGTGTCACGGGGCAATGTT
TCTATTGCTAGGGGAATCTATAACAGTACTTCCACATATTATCTATAACATTCAATAAAT
AAAAAACAAATATTCACAAGATAGTATTTTGAATGCAAGTTGGAACTATTATCTATGTAA
GTTGTACTTTGGTTTTATTTATTTATTTTTTATTTTTTATGAAGGGAAAATTACTTGACA
GTTGCAGGTGGAGAAAATAATTACATAGGGGGGGTGGTGGGTGCAAC
>TeaL_139824
TCCTCTGCCAAATGCTCCAAGTGTCCAGTTTACCCCTTATATTCAAAACACAATCTAGCC
AGGAACTTGACGGAAACCAAATTAACCTATACAAAGAAAAGGAAAACCTACACAAACATA
CATGAGTTTGGCTTTCACACTAATCATGAAAATGCCTCAGTATTCTGTTTTTGCGAAGCA
GACTCATACACACAAAAAAAGAAGAAGCTTTTTAATGCTCAAGTGTGACGCTGTGTATCA
TTTATGTTCATGCAGCAGGTATTGTGGGTGTTCCTTATTCTGATGAAAGTGTTTGAAACA
TAATTGCAGTGAAACAACATCCACACACACATACACACACACACACTCAGAAATATAGTA
AACAAAAAATTGCATTCTCATTCCCATCTCATGATGACATATATATACATCAAAATTCAA
TATCTTTTACACTATTTCAGATGAACGGAAATTTGACTTTCTAGTGTCAGCAATCTACAA
CCTATTTTCCTGTTGACATTTTTCTCATAGACTCCATTTAGCTGTATGACCATTCCATGA
CAGCTTAGCAAATAGTATTCGTATCTCTTCTTCACTTCAGGTAATTACAGGAAAAACTAT
CACGGCACACCATAAATTCATTTTTTCCCTTTTGTTCATGTTTAGTAAATAGCTACTAAT
AAATTTTCTTAGCCTTTT
>TeaL_139825
CAAAAACAAGGAGACAGAGGAATCAAATATGCAGAGATTATTAACAGATAACAAGTTCAA
ACTTAATACAACAATCCAAATAGAATGACCAAGCTATTAGTGGCTTAATAAAACTCATTT
CAGCTGCCAAACAATGGATTTTCTGAGAAAAAACAAAAACTCATATGCAGATCGGTTAGG
CATAGCAATCCAAATATGTGTGGAAATTTGATGAATGGGATGGATAGCTTCTAATTTCTG
ATGCAATTGAAAGAACTCTTACCGGATTGGAGGGGTCGCTGGAAAGTCACCTGAGAGGTG
GTGAAGAGAGCGTTACCCGAAGAAATGAAGGAGATGAACACTCTCTCTCTCTTCTCTTCT
CTACTCTCTCTGAGTTGCAAATTGCGAAAAGGAAACCCTACTGGGCTCTGTTCAGTTCTT
CGCAATTGGGGCGGGTATTCGTTGGGTTAGATCCATCTCAAGGTGCGTTACCCGAATACC
CATTTCTACCTGTATTTATTTTTCATTTTTACTTGATAATTCATACACTTGTGCTACATC
TCTACAAAAATCTCCCACAAAAGCACTTCTTCATAAACTCTAACTGCTAAGAACCTATTC
ACTTACTCTATATTGCTAAATTCTTATCGGTCAGAATCTATAAAAGGATGCTTTGTAGGA
AATTTTTGTGGGGATGAATCATTTTCCTAATTCCTAATAGGGTAAATTACATGAACCCCT
TTTTAGTTTTGAAAAAAATACAGTAAATTGATTTTAAT
>TeaL_139826
ATCGCATAACAAATGACAGATTAGATCCTTAGCCTCATCTGATATTTTTGGCTCCTCCGG
AAATTTCAAGCATGCTTTCCAATTAATTATCTTGACACATAAAATGAAACAAGGATATGC
ATAAAAATAACTAAGGGAAATTCAGATCGAGGTTTTACATAGTTTTCTGAATAAAATTGG
TTTCACTAGTCAATTTAGCATTTCCAGAAAATAGCCAGTTTCAAGAAAATTTCTTGATGG
CAGATTTAGATAATGCTTCACCAAATGTTTTTTCATGTCATTCTCATCTTCCTGCTTGAA
AACATAAAAATTTTCTTTTATCTTCCAAGAATCAAACACTAGGAACTACAAGGGATTTGG
ATACCTTCTTACATGTCATCCTTTG
>TeaL_139827
CAACAGTAGTCTTCATAGAAGAAAAAGGCCTCATGCCGAGTCCTTTCACATAATCTGCCC
TTGGCTTAAGCACCTTGACTGACAACTCTTCTGGGGTCAAGGGGATTGCACCAGTCTCCG
AGAGGTGTTTTGCTTGCGTCTGTATCATGTTGTCATAATTAATTTGGCTCTCCGACGAAA
TCCATTCATGCGTGTCCGAATTGTAGGGGATGGACTTGTAAAATTCTGCCAAATCGGGCA
CTTTCCATTTGCAATTATCGAGCTGTACACCCTGACTGGGATTGATTTTGATCCACATCT
ATGTTTTGTTTTCATTTGCATCCTATTATTCACATTAGTTAGTGATTGTTCCGTGAATTC
TTTACTATTCCACTTCTTTACTATTCCACTTCTTGTCAATTAGAGATGTCCATTGATCAC
GTGCAACACTTGCATGTTGGTGCTCCTCCCCTTTTGCATCCTTAAGTTGCTTGTATTTTT
TGTGCAACCTATAGGTGAAGCCACTTAATTGTCGACCAAACTATATGTCTAAAGCCTTTA
CTACATCGCTCTGATTTCCTAGTAGATCAAACTGATCCGCCAAACGTTGGATCATTGGCT
CATTTTCAACATTGTTCACCTTTTTCCACCTACAAACACTTAGGTCTGGTAACTGTGTTC
GAACCTCTATGCCAATCTTGGAGGCCAACTTAGAGGCTTTCTCTCTTACTGGCGCACGAA
ACTGTTCAGGTATAGGAACCAACATCTTTCCATCCTTATCGACAACGCGTTAGGCCTATA
TGCCGTGTGTCGGGCCACGACCGCGTGTCTGTGATGGAACGCTGCTAGATGCAGTCACCT
CATGCTCAGGTTGCACATTATGAGGTAGTAAGGGTTAGGTACCAATGTCCTGACATAAGG
GATCTGTCCCTTCCTCTGGAGTGGGATTTAATGGCCTTGAATGAGACTGTAAACGGAGTC
CAGGTGGCATCATCTCTTGATCCTCGCGGTCAAAGGAACCCAATGACTCATCATCATTGT
CATCCCTACTCTCTGATGGTTTATTCTCATCATCATCATCTACCTCAACCCTAATTCCCT
TTTCCTTTGCATTTGCACATTTGGGATGAACCACACTCATCAAAGAATTTGTAACAT
>TeaL_139828
AGAAATCAAAAAGGGTACAGATGCTTTATTTATCACCAGGTCGAGATGAATACTATATGG
TAGCGGCAGGAACTTTCTGTGACATAGCCCAGCAAGGTCGATCTCATCCAACAACAAGTT
GTTCCTTCAACGTGACAAGGTGAGCTGAAAAGTGTAGAGAACTTTGAAGCTAACATTTGA
AACTTGTTGAGCTCATGAGTCGCACCACAGTGGACTGCGAAACTGCCATTTTTTCAGCTG
CACGGAAGTAACTCAATGCCCCTCCGACTATCGATCACTAGGTGGTGGTACCGTATCCAA
AACTACCACTGAAGAGTCTTCCAATGAAGAATTGCATCCCGGGAATTGGAAATTGCTGAA
TATTAACACAAGGAGAGCCTCCATGGAAAGAATCACAAGGAAATACTCACTTCTTCTTCT
TCTTCATTTTTTTTTTGTTGTGTTGTAGAAGGAAATTTGCTGAATAAGAGGGTGTGAAAT
CCGTTTATTTGAACAGCTTTTTTGCAGAAGAGGTATATGTTGAAAGGACAA
>TeaL_139829
CAGCCACAAGTAAGAAACTGCCTAATTTAAACATCTTGTGGTGACTTGCAAAATAATATG
CCCACCAAAGAATTATGCAAATACAACAAGAAGGAGTTGTGCTACACAAGGCTATATAGA
AACCCCATAATATGTTACAATGGTTTAACACTCAAAATCATAATTGTGACTTTAAAAGAT
GCCATTCTTGTTTTTGTTCCAGGTCACTACTTCAGATTTGAAGAGTACACATCTGGGCCT
TTTATCTAATCGAGTAGCATGAGAACTTCAAGAAACATGTAATACAATGGTATGCTTCCA
CAAAGGCTGCAAATTGATCAACCCAATTTAATTTGATATCACATTTAATCTAGCCAAATA
GATTTGCAGCCTTTTATCTAATCGAGTATATGTAATACAATG
>TeaL_139830
CTTTTCTCCCATAGATCTTATTTTGAGCGTTCAAAGACAACTCAACATAATTGGTACCAT
CAAGCCGTTCAGGAGTGATTAAAGAAGTTTCCTTAAAAACCTGGCTGACACTTAAGTCCC
CAATCTTCACTGTACCAGCAGCAGTGACCAAGAGATTACCAAGAGAATGGCCGCCCTAGT
GGTAAGGGATATCTCCTCTCCTTGCTACCAAGGTTTGAATCCCCATTACATTCAAGTGGA
AGCCAGGGTTTTAAGGTGGACCCGCCAGCTTTTCCCAGTTTGCTTTGGCCCACATCAGTC
ATAATAGCGGGTGTGGGGTAGGTCTCCCCAAGAGTCTCCCTTGAAA
>TeaL_139831
CTTGTTGCTCATTTGTATTCATTACCCTTCTAATATCTTCAACAGCATCAACAAATTCAT
CCCGCAGTCCATTACTTGTTGCTCATTTGCATTGCCATTCCTCAATGTATTCATTGCTCT
TCTACTTCCTTCAACAGCATCATGAAATTCATCCTGCATTCCATTAACTTGTTGCTCATT
TGCATTGCCATTTCTCAATGTATTCATTGCTCTTCTAATTTCTTCAACAGCTTCGTGAAA
TTCATCCTGCATTCCATTAACTTGTTGCTCATTTGTATTGCCATTCCTCAATGCATCCAT
TACCCTCATAATTTCCCTTCTAATATCTTCAACAGTGTCGAGAAATTCAACCAGCATTCC
ATTAG
>TeaL_139832
GAGTTTCACAGTTGTCAAGCCACACATTCACAATTCTCTCCAAACAACAAAATTGGACTT
GTACCCATCATCCAAATCAGTAAACATTTCTCTCAATTCCAAATTTCATACTCAATTGTC
AATTCCCATCAGATTATTGATGCTTGAAATGAATTCCCTTTTCTTTGATTTTGCAGCTTA
GGCAGTGGTCAATCTCTAGGTTTAGCAATGGCTGGCATCAGGTAAATGGCATGTTCATGA
CTTGTTCAATTTTCCTGGAAACCAAACAGAGAAATAGAAAGTTGAGAAGTTTAGGTTATG
GGTCTTCCCAAGATTGTGAAAATTATTAATTAAACTCTTTGGCAAGTATAATAGATTGAA
AGCAGCA
>TeaL_139833
CACCCATTGCATATGATTCATAAACAGGACACAAACTCCATTCATTCTTACAGTACCATA
CAACTTCAAACTTTACAATACAAACCATATTCCTACAACCAACCATGACAAAACCAAGCA
AATCCATAGTTTCCTTTCTCTTCCAGTCCTTCTCTTCAGTTGTGCTTCCATCTTTTTCAA
CTTCTTCAACAGCCCAGGAATTATTTGCACTGCCCGATTGCACATGGGTGGGTCTATCCA
GGTAAAGTGATTGCAACCACTGTTAGGGCAACTAAGAAATCTCCTCCCAGGATTTGTGTC
GGTCCATGCTATGTGTATCAGCCTTATTC
>TeaL_139834
AAAGTGACTCAAGTTTGAAAAATCCTAAACCGATTAAACCGCACCAAACCGAACCGTTTC
AATCGGTTCGGTTCGGTACTGTGCGGTTTGATGGGAGAAGCGGTTTGTATCGGTGTTCAA
AATAATAAAACCGACATTATCGGTTCGGTGTAATTTTTTACCTAAATACCGACCGTACCG
AACCGATTACATCCCTACATATTAGGATTAAAATAGATGTTACTACATCATATAATTGAC
TCTTACTTTTTTGATAGTCCATTTTATGCAACATCTACGCCCTCGGGGCCACTGAGGACA
TCCCAAAGCCCATACATAGGTTGAAGCTGATGAGCTTAAGAATCCTAGAAGGATATGGAT
GACCAGTATGAAATATTACACTGAGAATCTGCACCAGGTTCCTCACAAACCATGGATGAG
TCTATACATTCCATAGTGCACCAGTCAGTAAAACTTTAATTGGAAGTTAATTGGCTAAAA
TTGATTAAGCACATACCTGTTACTCATGGGAGCAGTGAA
>TeaL_139835
ATTACACTCTTCTCTCACAAAAAAATCAAAAAAGCCAAAAAAGCCAAAAACCCTTTCCAA
ACCAAACTTTTTAGCACCAGGCTAAAATAGCCAAAAAGCCTACAAAACCAAGCTATGGAG
GGTTGACCATCATGTTTGAGAAAGGGTGGAGGGAGATCCAAGTAGAAACAGATTGCTAGA
AAGCAGTGTACCTGCTGATCAAAGGTGCACCAGCTAAATTTCCTTTCAAGGCACAAATTG
AAAGACTCAAGATTTTTGCTCCAAAGAACTGGATCATGTATAAAGCATATTAATCGAGAG
GCAAATCAATGTGCTAATGCAGTAGCTAATATAGGGGTAGAACAATCTGAAAACTTTGTG
GTCAATGAAGACTCACCTGTCCAGATGAGGCAGTTGATTGTAGCTGATACGTTAGGTGTG
GTGTATGAGAGGGAGTAACTCTCTTCTCTTGCTGTTGTAACTTTTCCTTT
>TeaL_139836
TTTAATTTTGGGGTTTGAAATGTTGTTCCTTGATCTGAATTCAGTTGGGTTCTGTTTGTG
AACTAAGTTTAATTAGTTAGTACTAGTTGCTTGATCTTAATTTTGTTGGGTTTTACTGAT
TTCAAAGGTGATCTGGGTTTAATTTTGGGTTTGAAATGTTCTTTATTGATCTGAATTCAG
TTGGGTTCTGTTTGTGAACTGAGAGTTTAATTAGTTAGCAGTAGTTGCTTGATCTTAATT
TTGTTGGGTTTTACTGATCTTGATTATTGATGAACAATGATTCTGCTTTCGATCTAGCTT
AACTATAGTGCCGGTAAACTTACTGAGAAAAAAATTATACTTCATGCAAAACAATCATGA
GCCTGGATCCTGGAAAGCAAGAGACAGAAGAGCTGAAGAAAGAGTACATTACTTTCATGA
AAGGAGTTGTATCTCCTCCTTTGAACTTGCCTGGAGCACCATACAGAAAAG
>TeaL_139837
AACATCAGTATGAACTAAAGAAAATGGTGTATCAAATATAGAAGTACTTTTATGAAAAGG
TAAGGCTGTCATTTTGGCAAGTTTACACCCTCGACATTCAGTAAGTTCACTAGGAAAAAC
TTTACCCAATATACCAGACTAAGCTAAAGACCGTAAGCGATCAGCAGACAAATGCCCTAA
TCTAGAATGCCACAAGTAGAAAGGACTAGACAGAGAATCTAACTGAAAAGAGGAAAAGGC
AGTCGGAGAGGTTGCCATAGGCAGATGCAAGCTCTCCACCACATAGAGGTCTCCAATTTT
ACAGCTGGGTAGAATCAAAAGCTCGGATAGTCATCTATCTGCAGTTTTGGATGTTCATTT
GCAGAAGCATCTATCCTTGCAAATATTAAATTATCCAATCCTTTGAAATGCTTTGCTAAC
TTCTCTACCTGCTTGCTTGTGGTTTCACAAGTGATGCACCATGGTGTGTGTACCTCCAAA
AGAATGTTCTTCGGACTGCTTAGAACCAA
>TeaL_139838
GTGGTTAACAAAGGGAACAAAATGGTAGAAATTTGCAAAACCAGGCTGAAAAAGCTCTTC
TGAAGGATAAGCAATGATTTTATTTTATTTATTTTTTCTGTGAACCTGCTTAAAGCAATG
AGGTCTTGATTCTCCTCCTCTTCTTTTTATTGTTACCTGCTTAATAATCTTGTTGAAAGA
CTGGAACTTTGGGGAAGGGTTGTAACCAGTTTTATGTTTGGGAATGGCCTTGGCAAAGCA
ATTTCTAGAGTTGGTCAAAAGCATCCATATAAATTCTTAATAGTTTTCCTTTTCCAATTG
AATAATCTTGAGTTTTGTCTAAATAAATCCTGAATGTTGCATTTGAAAATATGGAGCGCA
TGCTTGGATTTGGAATTGGAGACATCTTTGTTAAAATTTTGTACTAAGATAACCTTCAAA
TCCAATTCCAAAGGTTGGAGTCCACAAAACACATAGCAAGTCATACTCGTAGTCATATTA
TGTGTTTTGTTCTCGGAACAGAATAAATGGATAACACTGGAAATTTGTTTGCGAACCGTT
TTCTGAATATTTTTTGAAAGCACCCCCAATTTTTTAGGAAATACTTTAGTTTTCTGAATT
TTTGGTGCGCACAAAAATGAAAATGATATTAAGATTTCATTTTCATTGGTTTTGTTTATG
AAAACACGA
>TeaL_139839
ATGTCTTCTGGGATCTGGGATCCAGGATTTGCTTACTTAGGTTGAGCTTTCATCTTCTCG
GGCCTACTTGTCTAGGTTGAGATCATGTCTTCTCGGATCCGGGATCCAGGATCTGGAATC
CGGGATCTGCTCACTCAGGATGAGTTCTTCTATACTTGAATGTTATCTCCTTGGGAGCGC
TCATGCCCCCTGTCTTTGCATCCCTTCTGGAAGGGTCTTCGTTCCTCCGCAGGTATCTAT
CCTTCCATACCTGGAGGTCATCTTCGTTGCTTTGATCTGTTGTCTTTGGTGTGTCACCTT
CCTGGCCGGCGTCTTTCACTCCGTGACTCTGGTCACGAGTTTCTGTGTTGCGGTTGTCCC
CTTCAACGTCGAGGTTGATAGGTCTCCCATTCCCAGCAGGAGCGTTGTCTCCAGTCTGAT
CCTTCTATCCGTCATTGGCCATCTATTCTTCTTTCTGTCGTTGGCCATCTATTCTCCTTT
CTTTCCCACAGACGGCGCCAAATTGTGTGTGTCAATTTCCGACCACACTGCCAATCAAGT
ACTCAGCTGGAGAAC
>TeaL_139840
GTGAATTCTATGTGGGAGAAAGTTCAAAGTTTGGCATCTTTTTGGGTTCGGTGTCTCCAC
TATTTAAAGGGATTTCGCTTTTCTTGATCTCTAGAGATTGGTCAGCAGACTCAAACATAA
GATCTAGTATTTGTGTTTTATTTTTTTATTTTTTGTGTGTGTAATTGGCCCTATTTATTT
TCTTCTTGTTTAAGTACTCAAGATTTTCATGGATTATCCTCTTCACTATAAATCATACGT
TAGACAAAATTTTATTAGCTTCAAAGCCATGATTGAGAATCATTTTTCATCAAAAAAAAC
CAAATTAATTAGGTCTGATAATGGCTGGAGTTTCTAAATATAAGTCTGCCACCTATCTTA
TCCTCCAATGGCATATTTTGAATACATGTTTTTGTATAGTAATTTATATATATTTTAATA
TTAATCACAGCAAATAATACAATTTAAATGCTGCTGTTGAGGCTGCCAAAATTGGAAGAA
AGTGTATGAATGAAGTTCAGAATTGAATTGTCAACAGCGCACAACCAGCAAAGCAATTAT
CACAGGCAAAAACAATAATTACATAATAATAATGAGGATGTGGTTGGTGGGTGGGTGTCC
AAGGTCAGATCACGTGAAACCTAAAGAAAATTTCATTTATTTAAATGGATAAAAAAAAGC
TAAAATTATCTTAAAATATAGCAAGACAAACCCTAAAAAAAATGAGATTCTTTTCAATTT
TTTTTCCCTCCTCTCTTTTGATTATTT
>TeaL_139841
GCAGAGGAGTGGTTGCCGGAGGGGTTTGTAGAGCGGGTTGTGGATGATCAGAAAAGAGGT
CTAATTGTGGCACAATGGGCACCCCAGGGGGAGATTTTATCGCACAAATCTGTTGGTTCG
TTTTTAACTCAATGCGGATGGAACTCTGTACTGGAAGGGCTCAGCCACGGCATGCCGCTG
ATGGGGTGGCCGATGGCGGCAGAGCAGTTTTTCAGTGCCAAGTTCTTGGCTGAGGAGATA
GGGGTTTATGTGGAGGTGGCAAGGGGGTTTAATGTTGAGGTTAGGCATCAGGATATAGTG
GAGAAGATAGAGTTGGTGAT
>TeaL_139842
CTGACACGTCACTGGGAGTTTGACTGAGGTCGCCCCACTGGGGGTCAGAAGCATTGCTCT
TTATACAAATACGTAACATGCATATGTCAAGCCTTTTTGACAACTATGCTTTTAATGTTA
TGCACTCACTCCCCTGACAGTTTGACAAAGCCATTTCATCAAACAACAAATGGGCATCTT
GAATTAGTCACCAACTACTTTTCAACTAATCAAAATCCACTCACGTAGGCATTTCATCAA
ACAACCAATCAGCATATTGTCTATTGAACCCACAAAACGAAAAGGATTATTTTCATGACG
TAATTGTTTTAGGTTGAAATTCTTTAGATAGAAACTCACAAATGATGATGATGATGATGA
TGATGATGATGATGATGATAATAAGGCAGCCCAACTCATGAAAATCGAAACCAAAAAAAA
>TeaL_139843
AGGGCTCTCAGATTTGACTATAGGTGATCATTTGGTTTTCTAACTTCTCAGTGCGACTTT
TTATCTTCCCCCTCCCTGCCCTTTCTATCTCTCACAATTAATTATCTTTTCTTCATAACA
AGTGCCCATGACTAGAGAGGATTGCTTCTTTCTCGAGTTCAAGAGGTGAGGATGTTAATG
TTAAAATGAAATTCATAAACCTGGAAATGGGAACACTATGGAGAATTTACAAAATTATTC
AAGCTAGAATACTTCATCAAGATGTCCATCACTTCTATATTGGTTCCTGTGCAGGTGTGC
TATGTGTC
>TeaL_139844
GACATTCTTTATCAATCTGAAGATGGAGACAATGAACATATTATTTTTAGATTCACATGG
CTGACATAGCTGAAAAATCACTGAAAAAGACATGGCTGGAATAGCTGAAAAATACTTGAA
AAAAATTGATGCAATAACAAGTAAATAACAAATGAAATACACTTAAAGCCTACTGCCTGA
ACTGATGCAATAACATAGTTGAAATAGCTGAAAAATACTTGAAAAGAACTGATGCAATTC
ATTTTCCAAGAAAGTAAATTTAAGATTGTGGCTCACTACCTATTTTTGTTCATCCACTTG
AAGCCTCATAACAGTTCATTCCTATAGACCACTACTTAACTAATTTCATTATTTCACTCA
TGGATCCTCTAATCAATTTGAAGTGATGGAAAGAAACAGAAACCATGACATCATTAAACT
CACATCTTTGTGTTATGTTTTTGTTGAATTAGAAGGGGACCTACTGGGTTATTTTTCTTT
ATCATAATTTATAATCTATAAGAGCTGCCAAAGGGCTCTATGGTGGGCTATGTCTTTATT
TAAAACCACAGTCCGAACAATTTGAAACAAT
>TeaL_139845
CATAGATGTTCGCTGTTTGAATTTGATGATTTGGAACATGGGAATGCTGGATATGGGGAG
AAAGCACTTTGGTTCTTTCTTGATTTGCTTCATATTGGGTTGGAACCAAATGATTATACA
TTTACCAATGTAATAAGTGCTTGCAATGGAACTGTAGGCTTGGAGGAAGGCAGGCAACTA
CATGGACTTGCTATTAAGCATGGTTTAATGGGTAAAACCTCTGTTGGAAACACAATTATT
GCAATGTATGGAAGGTATGGGTTGGTTGAAGAGGCTGAGTGTATTTTTCATGGAATGGCT
GAGAGAAATTTGGTTTCTTGGACAGCTCTTCTATCAGCATATGTGAAAAATGGCCATGTT
CACAAGGCGTTTGTTGGGTTCTTAGACATGGTTAACCAAGGACTAAATTTGGATTCTAAT
TGTTTATCCTGTGTGCTTGACTGCTGTTCAGAGTGCCAGAATTTGGACTTTGGACTTCAA
ATCCGTGGATTTGTGATAAAGCCTGGTGGTGTAGGACGAGTAGGGATTACTTTCCTATAA
GTAGTGAGCCCGGGTTAAGTTTACTATTTGGTGGGATTTTGTGACTGCAGAAGTATTTAA
AAAAATAGGAGTTTAAGGGTTTGTAAAAGGGTAGGGTTTTGGGAATGAAAACACAAGTGT
TTAGGGGCAGTTGGGTGGTTGTTCTAAGTACTGTGAACAGTAACCTTGTTGGATAGAAGA
AGAAGAAGAAGAAG
>TeaL_139846
CTCATTCAACAATCAGTGACAGGAGTAAGAAGTGGTCTATTCCCAAAGAAAGCTTCCAAA
TTGGCAATCACAAGTTGGGAACAATCAAAAAATGACTCCTCAGTGAAGGCAGCTCTATGA
GGCAACAACACAACATTGTCAAGCCCGAAGAGCCCTTTAGGCACATTAGGCTCATTCTCA
AACACATCCAAACCAGCACCACCTATCTCTCCCTCCACCAAACACTCCACCAATTCCTTC
TCATTGATGATCGCACCTCGGCCAACATTGATGATGACTCCTCCCTTTCCTAGTGCTGAC
ATCACCTCTCTGTTTATCATGTGCCTTGTTTGGTCAGTCAATGAACAACATATGATGAGC
ACATCAGAGTTTGATGCTAGTTGAGAAACATTTGGGTGAAATGGGTATGTAACATTTGGT
TTCTTTGTCTTTGAATTGTATGAAATTATGCAGCCGAAGGCCTCTAGCCTTTTTGCAACT
TCTGTGCCAATGCTTCCTAACCCAACAATCCCAACTCTTTTACCTTCCAACTTAGAGCCC
AGAGGATAGTTGC
>TeaL_139847
AAAAATAAAGAGACAATAAATATGTTATTTTAAGAAATGCCAAACAACTTATTAAAATTA
TATTTTTTTTTAATCACATTATCTCACTAATTTTTTAAATATCTCTTTCTAAAATTTTAA
AAATTACTAAAATATTGCAAACCACCTCAATTGTTTAATTAATCACGTGTATCTTCTTCT
GGTTCTTAAAATAATTAATTTTTTGTAATATTCTAGGTCTACTTGAGCAATTAATTTCGT
TTTATTTTTACATGACTAAGCACGTGACCTCCCCCACATAATTATTAAAGGTGCCATAAA
TTTTTTATTACAGGCCGTTTGGCAATCAATTTTTTAGTTTAAAAAATTAACTCTTTTTTT
TAAAAAATAAAAAGTCAAATCGTGATATCATATACATCAATTAATTATTTTTTCTTCTAT
AATTATCTATTTAATTAAAAAAATCATTTCAAACAACAC
>TeaL_139848
TTGCTTTTTCTTCACCTGGAAACTATAACCAAACATGAATTCAACAGATTAAAACCCAAG
GCTAATCACAATTAAAGGGAAAATAAAAAGTCACACTTTTAACTAGATTTACAAAGAGGT
ACCATCTCAAACACTTGGTGGAAAGTATACTACAGTGAGAACAAAATCCATTATATCCAT
GGATTCACCAAACTTTCTTGGCTAAAGAAATTCCATACATATATGTATATATCTGTGCAG
AGAAGAGAGAAAGAAATGTTACCCAGCATTGAAAATGATTGGAGGAAGCAAATAGATGAA
GAAAAGATCTTCNNNNNNNNNGAGCTTTGGCCTTTAGTGATCAACAATACCACTAACCCA
GTTGCCAAACCCTGACCCCCATAGACATAATATTAGATTTGTGAATCAAAAAACACACAA
AGAGGCCACACTTGTTGAAACCCATCTCAATTATTGACTATACAAACCAGAAGAAGAGCT
GTGATTGAT
>TeaL_139849
ATTTGGAAAGAGAAAGGGAAAGGAAAATAGAGAAAAAATTTAGCTTATTTTTTATTCACC
ATGTTTCGAATCTTCTTCACATTGTCTCTTTTCTTTCCAAATCCCTACCCAAATCCATGA
TCCTGGCATAGCCATAATGATTTGTAATGCTCTCCAAGATTTAGTTTTGAAGGGATCAAT
GCCAAGCATTTCAAATTGACTACATCTGAAATTCGTAACAGGTGAAAGTAATTTAGTGCC
GAAATTATGTAGGATGCCAACATGGAGAGAATTATGTAGATACAATGGAAACTCAGTGGG
AGTGATGTATAAAGTTGATTGACTTGACTGACCCTTTATTTTTCTTCTTTTTCTTATGAA
CAGACAAGGAATGTTATTGGAGACAGAGGATT
>TeaL_139850
CTTGGCCTTCAAAAATTCTAAGGGGGAAAAAACAGTTAAATGGCACCTTAAGTTAAATGA
AGTTGGGTACAAGAATAAAACTCAGATCATGCCCACCTTGGACCAAGGACCAAGGATCCA
TGGTCCTAGATTTATAATTGTGTAATGCAATTATATCCCTACATGTGGTGCTTAAGGTAT
TCTAAAGTTGGCTCTTGAGATTTTTTTTCTTTTTCATCTTGTCTTGATTTTCTGCACTTT
TCATCCTCAAATTCTCATAACCAGATTCCGATGGAGATATCTTTCAATGAGTGCAACAGC
AAGTCGAAGAGAACCAGTTCCTGAAAGACCTTGAACAGTAGCAACCTGATACAGCAGCAT
TCTCTT
>TeaL_139851
ACCTAAACCATTTACCAAATATCCTTTTCTAATTGAAAATCCCAAATTGTTTTTGAGGAG
GAAGTTTAATTTGCTTTTAGTATAGTGATCTTCAGAACTTAAAATTAAAATTATTTTCCA
TGATTTAGGTTGATATATGTAGGATAGAAAGGAATAACAAGTTAATGGGGGAAACTGCTA
TGAAAAAAATATTAATAAGAGACGGTAAATTTTGAAGGACATGTAATTATAGCAGCTATA
TTCCTTCTGGTCCTAATATTATGCCCCTGATTATGAAGCCAAGGACCTACATATGCCCTC
TCATTAGCAAGGAAAGCCATATATTTTCTTTTCTTTGTTTCTTTTGTGGGTTTCATAAGC
TGCAGGAACGAAGTTATGGAGTTAATTTTCATAGTCTTCTATATGCTTCAATATTCACGA
ATGTTCCCTTGTTTTCTTTAATTACAAGCACGTATGCATTAACCATGACTCCAG
>TeaL_139852
TCAATATCATCAAACAGATCAACAACAACATAGATCATTAACACAGATCTCTTTAACAGA
TCAACAACAAATCATTAACCATTTCAACATTAACAGATCAACTACACACAAAACAAAAAT
AAAATGATAACATAAGACACAGATCAGAGGGGAGGAGGGAGAGAGAGAGAGAGAGAGAGA
GAGAAACTAGATCTGGTAAATCTGCACCATGCTCAATCGATCTGTAATCCCTGGAATTAA
TTTACAACGGCGAAGATCTAGCGAGGGACGACGGCGGATCTCAGTCTCAGATCGGAGGAT
CGAGTCGACGTTGGACAACGACGTCGGAAGAGATAGTAGAGGGAAGAGAGAGAGAGA
>TeaL_139853
CAGAGTATGACAACAAAAGAGATGAAATTAGTTTTTAACCCTTAAATTTCTATATAGAAA
TTAATAGTCAAATCTAACTTTAATGTTAAATGAAAAAAGTACCTTTCTTCATAACTAATG
AATTTACCATTTTTTTTTGGGGATAAATCTCTACACCTTTATTGAAGCCTTCACCGACGA
TCACCATACCTTTCACTCATCCCTGTCACTAGCACCAACTTGACACCCCATTGTCACCTC
CCACTCTAGAGCCCATCTTTGGTAAATTCCCAATCGTTATGTTGGATAACAACGGTAGTG
TTGGCGGTGTCGGTGTTGGACAACAATGGTGGATAATTGGGTGTCTTTCTCTACTTCTTT
ACTATTGAGAAGCTTTTGATCAAATCAAATTGAGAAATTGAAGCTCTAATTTATTAAAAA
TTGCTTTGATTTGGTGGAGGTGATAGGTTCAGGTGGTGTAGTGGACGTGGAGATTTTGGT
GGATTGAGATAGGTGGACTGTTCATGTGGTAACGGTGGTGGTGGAGCTTCTCTCTCTTTT
>TeaL_139854
GGAGCTTCTCTGTGGCCCTCCAATTGCTCTTCTTTGGGATTGAATCCCTATGTTGCTTCC
CAATCATACAATTAGCACACACTGTCGACGGACTCTTGAACTGAGGTATCCCATGCACCA
TCTTCTTGAACTGGAGTGTCCTCAATCCTTTGTAACTCAAATGTCCATAGCGACAGTGCC
ATAAGTGTGCCAAATCCTGTGTGGAAGTGTAGAGACAAGCTGGCTTTGGAGACAGTGAAT
TTGCTAGCAACACAAACATCCGATTTGTTGTCATCTCGGTCTGTATTATGAGCCCTTTCT
CTGGATGATAAATTTTGAGCTTTCCATGTTGAATGAGAATCGTCAACCCTCTTTCTTGTA
GTTGACCAATGCTCAGAAGATTGTTCTTTAGTTCAGGCACAAAAAATACTTCACTAACAA
CATGTGTAAAGCCACTTACTGTTAATCTCACAGTGCCTTTTCCTAACACAGCCATCCTTG
TGTTATTTCCCAACTTTACCCTCTGCCTGAAGTCCTCATTTAGATCACAAAATAGGCTCT
TGTCACCACACATGTGGTTGCTACATCCAAAATCTACGAACCAGACATCTTCCCTTCGAG
CACCGGTCATCTCCACATATGACATGAGCAACATCTCCTCTTCTTCTCCTAATTCAGCGT
AGTTGGCTTCCTTATCCCAGCTTGGACACTCAGATTGAAAGTGTCCCAGCTTGTGACACT
TATAGCATTCCACTGTTGCTTTGTTGTAGGACTGGCGACCTTTCCCTCTTCCTCTGCCTC
TGTATGCACCTCGACCCCGTCCTCTTGCACCAAACCTGTCTTCAGAGGTTATCTTGAGTG
CTTGTTCTTCTCCTGTATGTCGTTGGAATTTTTGCTCATGAACAATCAGAGAACTCTGCA
GTTCATCAATGGAAAGTTGATCGATGTCTTTGGACTCCTCGATCGAACAAACAACATAAT
TAAACTTCTCACTCAATGATCTGAGAATCTTCTCCACCACTGTGACGTCTTGCATTTGCT
CTCCATGTGTTCTCATC
>TeaL_139855
CTCCACTTCACCTACTCCACCACTCCATCTCCACTTTACATCTCCTATATAATGTACATT
CAATACAACATTCAATACATCTATCTTAATACATACAATTTATTCTCTCTGTAATTCTCT
CTCTATCAATTTATCTTACAAGAACGCATAACAATGTTATTTTGAAGGGATTCATCATAT
AGGCTGTGTTCGCATGATTCAAGAAGAGTCACTGAAATGTAATGAAGTGTCGATAAAGTG
TTCAATATTATGAATTGATGTTTTAGTTAAGACATGTTGAAGAGGTGTCAGACATGCTTT
TAGGAGTGTCCGAAGAGTTTCGATGTCGGACATGGTTGTTGGGCGGTTGTTGGTCATGAC
ACGCTTCTTCTGTAGAAGTGACCGTGCTTCTCGGCTTTCTGTTAGATTCATTGCAAAACA
TAATCTAAAATCCGCAAAACTAAACTCTCATCTGGGATTGATTAAGCAAGGTCACAAGAG
GGTTTCATGTAAAATTTCCAATTTGTTTCTTTTCTACTTAACGTGCTCTTTATCAAGTGG
TTTAAAGATTTGATTGTTTGAAGTCTTCAGCTTCAAGTTTGGTATTTGATACAATCACAA
AATAAAATGTATTGGTTCATGCAATTTTATTGAAAACAAGTCTTGGAATTCTTTCACGAT
AACTGTAACTTGGATCCTCTATCTTATTTGCCTTATATGTATTACAGAACCCAACGGAAT
TATTTCAAGGAATCAAGCATCTACATTTTCATCTCTCATGGCTGTCATTTACATATGTTA
TTCTATGATGACTTCTTAATGAACTAGTTTATTGTTTTAATTTTTCATTGATACTGCATG
AACTCTGCTTTTTATCTTTCTTTTTGCTCATTTTGATCTTGAATTTTGAAAAAATAATGA
AGAGTTTATCATTGGTGGTGGCTAGTGGTTAGACTAGTGGAACCTGACCTCCAGACAGTT
GATTCATTTATTTTGATTCAGCTTCCATTTCTTTTGGGCGT
>TeaL_139856
ACAGAATATCTGTGTGATCCACTTCAGAGTTGTCTCAACTTTGCATTTTGACCCGAGGCT
CTACAATTTTGGATCAGTATCTCAAACACAAGGAGTCTGCTGAGTTGTCTGCGGTTTCAA
CTTGATTCAATGGGTATACTATTTGTTGTTTTGATATCATTTGCTCATTTCAATAATCAA
GTCTTTTTGCTTTATTTTTTTTCCCCACCTAGTAGGATTCGTAATTGAGAATCGGATAAG
TGATAATGTGTTATGGCTATGAGAAAGTTTTTGTATTAAAACACTTAATTTGAGGCAGTT
CAATGGTGGCTGTTTCTTGTTACCATTCTTATCTTTTTCTTTTTTCAGTTTGTTGTTTCA
TTGAGAATATACAAGTACTTTTTATCAATGCACTAGAATCTTATAGCATTGTCATGTTGG
GCAGTCACTACAGAGGCATAACAGCCCCAATGTGGGGCTAATTTGAGTTTGGTGCATTT
>TeaL_139857
TAAGATCTTGGTGTACCAAAATATTTGATTTTGGGTGTTTAGGTCAATATTGGAAAAAAG
GATTTTTTTCCTAACTTGGTAAAATGATTATTTTGTATAAATAATTGGAATTAACACTGA
ATAAGTTAAATTGGATGGTTATTGATGTAAGTGGTGAAATTGGTTATGTATTATCTCACA
CTTTTGGAAATTTTAAATAATTATTTATCTTGAGATTTAATATATGTCTAGAGATAAATG
TATTGGGCTATCGGTGGAGGATAGTCATGATTGTTGTAGAAATTGTATGAGGATTAGGCG
ATTTAATGCTAATCTATTGTTGGTTGTCATTGAATATGACCATGTTATAAATACATTGTA
TATGTATGTTTATTGGGAGGAGAAAGGGGATGTACTCCATATGTGATT
>TeaL_139858
CTATTAATAATTTTAAAAAATATATTTTTCACAAACGTATCCTAGCCGTACCGGTATCCT
ATTTTTTTAGGTTTTGTCGTATCGCCGTATCCGTATCGTATCGTATCCGTATCTCGTATC
CGTATCTGTGCTTCCTAGCTACTAACACATGGTCTTGCATATATAACATATAAATCAGCC
ATGAATAATCTGAAGGGGGGTAGAGATAGAGTATTCTTACCTCAAGAAACTTTAAGAAAA
ATTGCTTAGAGTTGAGATCTCGTCTCTTCCCTTTCTTCCTCTCTTTCTCTCCTTCAGCTG
AATGGTGTGGGTATAAGGGGAGAGCCTCCTTATATACGCAATTTGTGTATAAAAATTAAA
ACAAAATGAAAAGAAATTTCCTATTTGCATGCAACCTCAATGGGTGGGATTACCATCCTT
CTGGCACTTAGGTAACTAGGGTGGTTGAGTGTTGG
>TeaL_139859
ATAAGAGTATATGTCCGGGTTGTAATCTATCAGATTGCACCTCTGATGAATCCCGTCAAC
ATGTCCACTGGAATTCATCATATGTGCCCTTCTGGCAGCAATCCAATGGATTGCATCATA
TATGCCCCTGCTCTGCAGCTCTTTACTTACAGCACAACTTGTGGGATCAATGGAATACAT
TTCTAATACATTTCAAGGCCCAGCTATAGTTATAGAACATTTCAACAATGTGACCGCTTA
GTGCAAGAAGCAAGGAGGTCAGCCTTTTGCAGAATCTTCACAGGGGGTTTTGGAGCTGTG
CTGTAGAGGGTATTGGTCTCATTGACATAGGTTTCCCCGATAATCCTTTTACATGGTCAA
ACAACACAATTGGTCTTGCAAACATTAAAGAGATATTATACAGGGGCTTAACTAATCCTG
AATGGAGGGCTATGTTCCCCAAGGCCACATTTGATTGCTGGATTATTTTTTGTGGTATTA
AGACATGATGCGATTATTAATAAGATTGTGAGGAATAAGTTATATCATGGGATTAAATAG
GATAAAAGATTGTATATATGATATATGGATAGGATTACGGGGATAAGTTATACCATGAGA
TTAATGATTGGATAGAAAGAGTGAGATATTATATTTGGTTAGAATGAAATAATCCAGAGA
AGCCTCGTTGTTCTAATACCACACTACCTACAGTATTAATTAATCTCCCCACTTTTCTCT
ATTTAATTCTCCATACCAATACTAAAATTATCCTAAGTTGAGTAACCATACAAAACCAAC
ATTAGATTGGACTATCCAGCAGGACCTACATGTTCCTCACCTTCAATCCTTTCCTCCTTA
TCCCACAATCAAACAGTAAAAATAATTGAATATGACATTAGAAATATGACAATTGGAGTC
CATGTTCCTACGGTATTTGACTTTTGATTTTATTTAAATATGACATTAGAAATATATTTG
CATTTACGATTTTGCTAATACAAAAAAG
>TeaL_139860
TTCCCAAACCAAGCTTTTTAACCCAAGCTAAAATAGCCAACCCACTTCCCAAACGACTCC
TAAATAGCTTGCTGGCCTCACTTGGACTATTAACTGAACAAATATGTAAGTGGTTGGGTT
GGGTGTTGCCACTGGAACTAAACATCCATTAGTCCATTTGTTCAAAAATAATAATAATAA
TAATAAATTATGAATCCCAAAAGTCTCAACACTTTAAAATAGGAAAGCATTTTTTGCCTT
TTCAGATCTCATTCACTTCTGAAAGCACATTCACGTTCGTGGTTCTCACTTTAGAGCTTT
TTTTATTATATTCCCACTTCAAAGAAAGCAATCTTTAAAAAAGGGAATCCTTGCATTTGG
CTGCGTAGCAACAGAAAATATATTTAGATCTATGAAATTGAATGTTTAATTCCTGCAAAT
TGCAGTATATTTATAATTTGTGTTATAATATTATTTTTTCAACTTATATTCACATATATT
AAAGTATCTTACGATACACGATACGATACGTGATTAAGAAAAATCGAAAAACAATACACG
ATTCGTATCCCGATTTGACAACAACATGGACTTGGGTGCTGGAGCATATCTAGGGGTTGG
ACACATTAAACTCCAAATTTTAGGATATGCAGACTTTGCAAAAAAAGAATCCAAAAATTA
GATATAGGTAAGGGAATATGTCCTCTAATTGGGAAAACATAATTTTATATATGTAAGAGT
AAAACTTATTCATCATATATCATATTATATATTCATCGTATATCATATTATCTATAATGA
CTTTACTATAGTTTTAATATATTGGCAAATGATTTTACTCCAAAATTATCCTTCCAAAAA
AGAAGGATTGGATCCATACCTCGTACCCGTGTCCTATCATGTCGACACGGGTACTTCAGC
AAAACTGAAGAGCTTTCATATTGTCCTGGTGTAAATCGCATTAGATAACTAACAACAAAG
TGGATATTACTTAAGCCTAACAAGGGAGGCTAGTATAATGGTACAGACTTAAAGAGAAGT
CAGACTAATGAAAAATACAGGGAATACATGCTTTAGTTTCAAAAACCCAAGGGAAGGCTT
CTGCTTTCAACCAAAAAACATCCCAAAAGTTGAATCTAACACAAAAGTTTCAGCTAATCA
AGAAAAATAAGACTTATCAATGAACTGAAACTAACAGACAAGCAGAATGAGCATAAATTT
CGATCTAATGCAACAACCTGAAGTGTCATGTACATCTTG
>TeaL_139861
AAGGGCTCTGCTTCTGCTTCTAATTCTTTTTTTCCAAATTTTTTTTTTTTTGGGGGATAA
TTTTGTCCCAAAACGACGTTGTTTTGGGACACTGCAGGGAAGCATTGCAGGAAAGCACTG
CAGAGGATCCAGACTCTTGATTAACTGGGATATTTCCTGGAAAAAGCAAACTGTTGACGG
AGTTGTTGATTTCTTTTGGTGTTTTGTTGGACATTTTTCGGAGTTAATTATATGTGGAGA
TAGTATCTGAATGTGGGGATGAATTTCAGGTTGATGTCATTTGTGATGATGGAACTTTTG
CTAGGGCTGCTGTTCCCAGTGGTGCTTCCACAGGTGTTTACGAAGCTTTGGAATTGAGAG
ATGGGGGTTCAGATTATCTCGGAAAAGGCG
>TeaL_139862
CACTATCATCATCAACAACAGCCACCAATCATTTCTTTCTCAACCCAGTCACTATCGCCG
CCGCTTTCCAGCTCCATCCTTGTCTTCGCCACCATGCAACCACTACCATCTTCGTCGACC
CACCACCATTGTGCTCTCAAGCCCTAACAACTTAACACCATCGCAACTCACCTCCGATTA
GCGACTGATCATGCGAAGTCCATATATGTTTGAAGAGGAGAGAAAGAGAGAGAGATTTGT
GGCGCTGCGACAACAGAATTACAATGGGTAGAGGCTGCGGTATGGTGGAGTAGCAGCGGT
AGGGGCTACAATGGTGAGGCAGCGGAGGTAAGAGATGGTGACCAGAGAGGTCAGGTAGGG
GGCACCAAGGAAGGAAGGAAGTGTTGAAAAAAGAAGGAGAGAAGAGTAGTTGTCGGCCAC
CGGAGGTGGATAGTGGCCAAGGGATAGGGTTAAGATTTGTTTGAGGAGATGAGGGTAATA
CGGTATTATATGAAAATTGATGATGTGTATTGAGATAAAATCAATATATTTAATTTGTGT
GTGGTGTGCATTGAGTAAATG
>TeaL_139863
GTCGGGAATGGCGAAGGATGTGGGAAAACATGTGCAAAGATGTCACATTTGCCAAAGAAG
TATGGGGAAAGGTACTACTGATGGTTTATACTTGCCTCTTTCAGGGCCCAAGAGTCCTTG
GAAATGTATTAGCATATATTTTGTATAAGACAGCCACCTACACAAAACAAGAGTGATTCT
ATCAGTCAAGGTTGACCGTTTGTCATAAATGACACATTTTATACCTTACAAGAAGACTGT
GGACACTACAAATGTTATTAATCTCTTCTTCAAGGAGGTCTACAGCTTCATGGAGTTCTT
ATATCCATCGTATTGAATAAGGATGCCAAATTCCTTGAACACTTTTGGAGGACTTTATGA
AAAAAAATTGGAACCAACTTGCATTTTAG
>TeaL_139864
CAAGCTAAGAGACAATTGAGAGAGAGAGCGCGCTTAAAATTGTTATATACATGAAAAATG
GAATACAACTACAGAAGGGTGGTGAAAAGATTTACAGCAAAAAATAAGAACCAACAAACG
GTTCTCAACCAAAACAAAGCAACCCAACCAAATAAAAAGGGCTTTACCTCATCCACATAG
AGAGGAAAAAAGACAACAAAACTGCTCAGAGAGGATAACCAACTAGTTTGATGCTCAAAA
ACAGTAGTAAATCTTATCCCTAATAAGCTTCTTAACCAACCATATTAAGCTTTGAGAGTA
AACAGAGACACCAACTCAAACTAAGTCTGGTTTCCATCACCACCACCCCTTCCACTGCTG
CCCAACCTTCCCCGTCCATGACCATAACCATAACCTCTGCCTCTATCTCTACCCCTTTCA
TATCCTGCACCTGTTCACAAACCAATGCTCAAAAATAAGTATATGCCCTAAAGCATCATA
TAGAATATCCATCACGATTTACATTATTGGTTATTACAGGTTAGTGCTACACATGTATAG
AACTTAAACTAGTTGGATAAGGGGAATTGAATATGCACACACATGACGCTATTAGTAACA
AGTTACAACAAGAGTAC
>TeaL_139865
ATATGAGAGTTTCGTTACTTGTGTTGTTGATCGGATTGCGTGCTGTTATGGTATCTCTGG
CAGCACAATAGTGAAGACATGAACACAATGACAACAAAAGACTGCAAAGAAGATGTAAAC
AGTAGATGGCATGTGATTTGCAGATCATGATTCATGCAATATTGCAGTGCAAAGAAAAGG
AGACAAAACATGTCAATTCTATCTAACAATTAATGGTGTGCCATAGCATATGTGTGGTTG
GTGCTAGGACGATCAGACAAAGAGGACAGGCGAGAGAACCACAGCCAGGGCATTCTGCCA
AGAGATCTGGCTGGCTATCTTTGTTTGTGTGCCTTTTATCGGTGCCCGGCAAATTGATTG
CTGGTGCGGTGGTATTGAGTGATGGAGGCTGTCCGACTAGGTGGATCTTATCTCTCTGTA
AAGTGGTAACTAGGAAAGTCAGGGCAAGGGCCGAAGTATGGCCTGTTGTCTTTTTCAACT
TTTT
>TeaL_139866
ACAGCTTGTGCATTCGAGTTACCTCAAGACCTTTTTTTGACTTGTGCATTGGGTAGACCC
ACTAATTCAAACTGTTCTTCTCGAGTCTTTTGCCACTCTCCTATATAACTTGGATAAACA
ATGAATATGTGACCTTAATAGGAAGGTAGTCGAGACAGCATATTAGGGGATCTTGGATAT
AGAACGTCACTAGGTGGATCTATCATGGCTTTAGAGGCACCTGGATATAGCCTCGAATGC
CAATCATCGGGTAGAGGTTTTGTCTGTGCATGACTTTTATCAGACTTCTGTAGATAAGAC
TAAGGCAACTCTTCGTGAGTTTCAGTTGGGCTATACTCAAGCCTTGGAGGTTTTAGAGGC
ACATTCCACTGCTTGTCTTTAGGATGTAGAAGTGACGGACAGCTTCTTCGAG
>TeaL_139867
TTTCCCTTCCCGGAGGGAGGGAGTGGTCTTGTAGACCATCTCTTTGTGGTCGTAGACCAC
TTTTTGTGGTCGTAGGCCACTTTTCCCGTTTGGAGACTAGTTTTCGATTTTTGGAGCCTT
CGGCCGCGCGCCTTGTCTCGGGACCGCTTAACGTTCTCCGTTTGGCGTGGTTTTTGAACC
ACACCTTGTTGCCTCTGCCTAGAGGGACACTGTGGTCCGGGAGACCACTTTTGTGGTCGC
ATACCACTTTTGGTGCTCGTCAGCTAGTTTTTGGGACTTTCAACCGCATGCTTTGCCTCC
CGATCTCTCGTCTTACATCCGTTTTGGTTTATTTTTGGTACAGATCTTGTTTTCCTTGTT
TGGAAGGTGATACAAGGGTGGGAGACCAGCATTTCTCCTGGCTGACCACTTCTTCCTCTG
CCAGCCAGTTTTCTGGTCAGACAACTGGCTTTCTTGGTTTTTGGGGCATCTTTTCTGGTC
GGCCACCACACCGCTGCATTGTTTTCATGCTCTGGACTCTCTCCCACCATGGCCGACCAG
TTTTTGCTCTCAGAGGCCACTTGAAGTGGTCGGCCAACCACTTTAAGTAGCAGGCCGACC
ACTTGAAGTGGTCGACTGCTTTTTGACACCTTTTTGGAGATATTTTTGGCCAGCTAGCAC
AGCTGGAGGACACCAGAGCTATCCTCCATACACGTGTATGGAGAGATTGCCTTGGTTCTT
AGCTTCTCCTAGAAGCTTTGCCTTTCCTCTTCTATAAGAGGGAGGCTCCTCCTCCCTCCT
CTAGGTTCAGAAAAACTCCCTTGAGTTATACATATAGCCTATATCTATACTTCTTCATTT
TGCTCTTGTTTTGTATTCAAAAGTGTACTTTTGTCTTGCTTTTTCACACAAACACACACT
CAAACACCATCCCTTTGCTACTGAGGTGCTTATGAGCTGGTTTTGGTGTTCTTGGATTGC
TTTGAGCTTAAAAAAGTTGCTGGAGTTGCAGCTCTAAAGAAGGTCTTCAAGGGTGAATCT
TTGACCTTTTAAATCCCTATTTTTGCTTGAGCTTTTGACTCCTTTTGCATACTTTTTTAA
GCTTAACTTCCTACTACAAAAAGTTCTATTTTTGTGTGCTTAAAATAGTTGTTTAAAGTC
ACTTTTTCATTTGGGGTGATTTACTCCCTCTTAGGCCTTGTTAGGCCTTGTTTTGAGCCA
TCCCTTTAGGCTCTTGTTGTAGCCTTTGCATGACCTTTCTACCACTGAAATCCAGAGGAT
TTTCAGTGGTGGAAAGGTGGTTTTGGAGTCCTAAATAGGAGAGGGT
>TeaL_139868
GAGACTCGAGGATACCTTTGCTGCATTTGTTTAAGAGAAATACAATTGTTCACTGCTAGA
AAGAGCCATATCACACTAGAATTTAGCATTGAAGTAATATTTGTGCTAAGACCGTGCTTT
TCAAGAAGTTTGTCGTGCCCCACCCGCACCAAAAGAAAAAACAAAAACAAAAATAATGAT
CTTTAAAACACTAACATTCAGTTATAAGAACTATATGAAATGGTGGCAACAGAATGCATT
GACACTCAAATAACCGTGGTGAGGATTAATCATCAAGAAAATGCTTGAAAAAAGAATTAA
GGTTTACTCTCTTCATTTTTCATTAATAATAGAGAAACCAACTTAAATGGAATTGAAAAT
CAGTTTACCTCTCTCTAACAAACCGATCGT
>TeaL_139869
GGCTCGCGAGCAGTGCAGTGTCCTGCCAGTTCTGCTACTTTGCAGATGTTTATAAAGGTT
TCTTCATCTGGATTTAGAGATGGGTCTAGATATTTCCTGATGTTGTCTTTGCTGTTGAGG
AGCTTTCTGAACCAAGTGACTAGATGACATTGCTCATCTGGCAAGTTTTCATCTAGGGCT
TTTCTGCCTGTGATTGTCTCCAACAAGATCACTCCAAATGCAAAAACATCCACCTTTGTG
GTCACTTTTCCGGTGGCAGCATACTCGGGTGCTAAATATCCAAATGTTCCGGCCAACCTT
GTCTGCATCGAATGCTTCCCATCAGGGGCATTCTTAACCAAGCCAAAATCAGCCACCTTA
GCTCTCATATCATCTCCAAGAAGTACGTTACAGGGTTTCAGATCTCTATGGATGAAACTC
TGCTGTGCTAAGCTGTGCAAATATTCAACCCCTCTGGCAACATCCAACACTATTGTGACT
CTTTGTTTCCAAGTCAGAGGAGAAACCCCCATTTCTCTGTAACCAAACAGATGTTGTGCC
AATGTCCCTTGAGCCATGTACTCGTAAACCAAAAGCCTCTCATTTCCATTGACACAAAAA
CCATGTAGTCCGACTAAATGCTTGTGCCTAACCTTCGACAGAACGGCAATTTCAGCTTGG
AATTCGCTTACCCCCCTGC
>TeaL_139870
CTACTCCAAGACCTTGTGAAAAGTGAACTTGAAGAGTATGTTTCTTCTCATTCAAACTGC
CATGGGAACGATTTTAGTTTACTATGGTTTATCCAAATTTTTGGTTCTGTTAGGAGCTCT
CCGTTAGTTTGTGTCAATAACTGAATGCCAATCGGTCCTTGTGCCTTACTAGTGCTATAT
TTTATTGCATGTAGCAGTATGATGGGCAAGCAACTGACTTACATGTGCAGCTTTATTTAT
TTTACTTGCCATATTTGGGTCCACATCACTGACGAAAAGTGTATATTATAGCAAGGTTTG
ATTGCACTTACATGTGATGTAGCATACTAGTAAGATCCGTACAATTTTCTTTTATTTATG
TTTTATTTTTGTTGGTAAGTTATCAAGTGGTTAAATATTGTTTTGGGTAGCTGTTAGGTA
GTTAAATTTGATTATCCGGAGGTGTACTCTGCAAGATGATCCTATGTCTAGCGAGTGACT
TCATCGTTAATAATATTTCTTAGTGCACATGATTTACATGATCATATTTACATTGTACAA
ACATGTGTT
>TeaL_139871
GTAGCCCCTTCCACCGCTGCTCCCATTACTGAGACGCACAACCACCACAACCCCCACCCA
TCGTGACCCCATCACAATCACAGATCTCTCTTTCTCTCTCTGGATTGTGAGTTTCCGATT
AGAGGTGAGTTGTGAAAGTGGTGGTCTCTGGGTGATGAGAGGTGCAATGGTGGTGGTCGC
AAAGTGGTAGGTCGTCGGGGATGGTTACTGTAATGGTGGAGGTTGCGAAGTGGTGGAAGG
AGTGATGGGGCTGGAAAGTGGCGGCAGCGGCGGAGCGACAGGGCTGAGGAGGATGGAGGT
AGTTCACCGGCTGCTGGTGTTGATGGCGGCGGCTGGTGTGTATTGAGGAACTAGATTTAG
CATTTTGTCCTAAAAGGTGATTTACTTGAGGGACATAATGGTAATAAAAAAAAAGAAGGG
TTTAGGTTTTAGCCATAAATATATTAGGGATCTCTTCATAAATTCAAAGTATTACACATA
TGGCATTCAGAAATAGAGCCTGAGGTTTTTAGTTCGTATATATCAATAAATCCTCATTTT
CTTCTTCCCCATTCGATGTCAAAAATGGAAGCCACTTTCTTTCTTAAAAACTTGGCAGCC
TTAAACTCGAATCCCAATGGAACTCAAATGGCTATGCAAACGTCTTCCCATAGATTATGC
TATATACATATATGTGTGTGTGTACATATACACACTCTAACTAAGCGCTTTCCCTGCTTC
ACACAGTTCACTGGAAACTTCAATTTAGTGTTTGTTCGAA
>TeaL_139872
TGCCATTCCAAGTCACAACACAAAGAAACGAAACGTTCATTTGCCAAATTATTCTCATCA
TTTACCCGGTGAGTTTCAACCATCACGCAATAATTTTCATCACCCATCCGGTGACTTCAC
AACACCTTTACCATACACGTTTGTAATAATAACAAACAATAACAATCCAGTACATCCGAG
GAGTAATAAAACATATACGACTTTCCAAAAATTGAAATGAAAATAGAACTACTACAAGTT
CGGCAGGCTCAACACCAGCTCCAAGTACAAAGTTAGCTACAAAGCCTACCAATAATAAAG
ACACTGTCAGACGAGGAAGAGTGTTTGCGTTGGTTCCGGGTCACATGCAGGAAGGGACTA
TCGCTCTACCACAACACTGTAATCAACCCGGAGGTCAGTTTTAGTCCAGCCTAACAGCTA
TCTTCGATCATCCCGCTGTGTCCAAGCAATTCAGTGAAGTTACCCATTTTTGTGAAGTTC
CTTTCTTTGCTCATAGCATTGGTCAGTGGTTTTTGTCAAATGTAGTAAAGTGTGTATAAG
CTTCACTATCGATGCATTAGTTATACCCCCAATTGCGGGGATGGGACTGTATATATGTGT
GTGTATAACTGTCTCTTATATGCATGTTCCTTATGTGTTGGGCTAATTGATGGATTGTTT
TGTGATCCTAGCATGTAAGCGTTAGCTCAATGGATGTTTATTTTAAATTGATAATTGCTT
CCGTTCG
>TeaL_139873
CTGTAATATAAGAACAATATTCAAATCTTTTAAGCATCCTCCATCAAACCACAGAAAAAA
AGTTTCCAAGAAGAAAAAAATTGAAATAGCAAACACAATTTTTCTGATTCTAAAATAGCA
CCAAATCCATTCTTCTTCAATCTCATTACAACCTATAAACAAGAAATTCATCCCTCATCC
CCATCCTCAGCCAATTTCTAACTTGGAGTATATCTTCTCCCCAAATACATAAAAGAGAAT
CAATTTGCTTGACCAATTTCTAAGCCAAATTAACAATTATAATTCAAAATAATAAAAAAA
TTCTCCAAATTATTACTCTAATTTTTGCATAATTTAATTTTCTGAAATTAACACACTAAG
TTCAAAATCAATTTTCACAATTCTATTGAACCACATCATTGATGATACAGTTAACCAATG
CAAACATGTTCTGGAGAAAGAAACATGCAACAACACAAACAAAT
>TeaL_139874
GTTTTGAACTTTCTATAAATATCTTGTCTGTGTTTGTGAATGGGACTGTTCATTGGGTTG
CATTTGAGCTAGCAAAGGAGCATGGTTTTGGGATCTTGATTGTGGCATTTGATATGGGCC
AAGAGGTGTTTAGGGAGATCTCTTTGCCAAACTATCAACCTGATGGGAGACTTCATACAA
GCACGGCTGTTGCAGTATTGGGTGAGTCACTTGCTGTATTGGGTGAGTCAAAGTGAAGCT
GGTTTATTCGAAGTCAGAGAAATTTGTGAAGTCAGATAAATTTTCTGGATCAATGTACAA
TCACCAA
>TeaL_139875
ATCTGCCATTACAGTGACACCAAGTAAGTACATCTTCTATTCCAACTTACTCTTTTTTTT
CTTGCTTTGATCTGTTGAATAATTTGATATACATTGTTGAGCTCATTTCCTAACAGCTTA
AGTTTTTGGGATAATTGGTGATCTAACATGGTATCAGAACTCAGGTTGGGATCCGTTTGC
GTTCTTTTTAATGAATGTTTGCATTTCCACGTGCAAAACGGGGTTGTACATGAGGGGGCG
GTGTTGAATAATTTGATATACATTGTTGGACCTATTTTCTAACAACTTAAGCTTTTGGGA
TAATTGGTAATCTAACACTATCTTGTGAGAGAATGATCTTTCCCTTTCTTGTAGATTTTG
ACCCTCATACTGGATTATCAGTTGGAGCTATTGTTGGCATTGTGGTTGGTTCATGTCTGT
TCCTTGTGTTGATCCTGGT
>TeaL_139876
ACACTCAGGCCAACTTAACCAATGCCAACTACACCCCCTATCTAAACTTACCAATATATT
TACCAAAAACAAAACAATAGATCTTGTTTCATAAAAACAATTTCTCTTTTAGATAATGCA
AAATATACAATCCTTCATATGATTCCATTTCCAATTTCCTCCACACAATTCTCCGTTGTG
ATCAATTTCCATATCCCTATCAATGTAATATCATGATACAATCCCAAGAGATAATATTAT
AATACCAATGTTCATGTATTTACCACATGTAAATCAACAACTTCTAACTTAGTCTTTTCA
AGACAATTCAACAATATTCCTTATATAAAACAAATTTTCAAAGTCAAACATTTTCTTACC
TTTCCAAAAATCTCCTCATTTAAATACCAATGTGGCAATCCCCTACCAGTTATCAAAAAA
TAGGTTCATCATAGCAATAACATATGACACCAAAGTGGGTTCTAGTTTTCATTGATTTCT
AACTCACATCTTTATCAATGAAATGTAATTACAATCTTTTCAAAACTCATCCCCATTCCA
AACATTAAATAGAATCAAATTCTTATTTTTCTCATGCAAGTAAAATCTAGAGATCTTCAA
GTTCAATCATAATTCTCAATAAACACA
>TeaL_139877
TCATGTTTCGCTTGACCAGGTAGTGTTTTTCACCCCTTATACAGAGCTTTATTGAGGGCT
AAATCTCTCCTTTTTGTTTTTTCACTTTACAAAAATACAGCTGCCAGAACCACCCTCTTT
GTAATTGATTACCAAAAGTTCAATGTCAAACTACTTTATGGACTTTCGACCTCCCCTTTT
TTATTTGTCACATTCTGGCTTTTACCTGTATGAATAACACTGCATCACCATAGTCCAAGA
AGAAGACAACTAATGGAATTATAAAATTTTAGTGTTTCTGTCAAAAATTACCAAAACATA
TTGAAATGCATTAAAACACAACTCAACATTTGAAAACAATAATTGTATCGAAACA
>TeaL_139878
AATTATAACTCTACCCTTAATTTTTCATTGCTTCTATATGGGACTAATGAATAATGCTTT
TATTAAAATAAAAAGAACACTAACAAAAGATGCTTTGTTGTAACTTTTATGTCTAGTATA
TACAAGGCTGCTTTTCTAATTGCATTCTAATATGAACAACGGCCGAATAGTAGACATTAA
TGCGTGTTTGGGGGGGGAAAGATTGGGTATGCACCTAACCTTTGGCATAGTGCACAAAGT
GGTTGCCCTAAGACTTGAACCCTTAATCTCAAGGTTATTAGGCCAAGATTTTACTATTGA
ACCAATAATTGCATTCTAATATAGGCTTATAATTTCATATTCAGGAGGAAGTTGCCAAAG
AGTTTGGTAT
>TeaL_139879
GATTGGCATCTACCATGACTGGTTTGACTTCTAAACTTTTTTATTTCAAATATTGCAACA
TCTTCCCATGTCTAGTTTTATTATGGGATTATTTTGGGAATTCTTGGATAATCGTGAATA
AAGTTCTACAGAGTACATGCTTGACGTGTTGAATGCAGAGGACCATTAAGTGTTAGTTTT
TGCTTGCAAAATTAAACTTGATATATATATATATATATAGAGAGAGAGAGAGAGAGAGAG
AGNNNAGAGAGAGAGAGAGAGAGATTAATTTGGAACATTTTGTTTTACTAAATATTGTGG
ATTATTGTTAGAAAAATGGCCCAATAAGATGATTTATGTATTAGACCATGATAATTTTTG
TCGTGTCAATCTTTTGTAAGGGTCCCTTCTGTGTTGAAGTGGATCATGCATCATCATGTT
TGTTAGGGAGTGGACTTAAAGTTCATGGCCAAATTTGGCACAAGGATGGTAATTATTTTC
TGTAGTAATAATTCAGAATTCATAAGGGTGTTGCAAATTACTGGAATTAGATAATAAAAT
AAAAAAAGATACTAGATTTGATAACTATTGTTTCTTGTGCTGGATGATGAAGAAGATGAA
TGGGTAAAGGAAATAACAAATCAGAACATAACAAGACATGATTTACCTATGG
>TeaL_139880
TACCTACAAAAAAAATTAAATAAATAAAAACTTGTTTAGACAAATTGTTTGCTCTGCATC
TTTCTTATTAACAAGAGAAAATAAAAATTAAAGCTTAAAAGTTACACAACAAACTGAAAC
GCAACACCAGCACAGAGCTGGACTTCAAAATTAGGCCTAAATAGAGATCAAACTCACAAT
AATTTGAAACCAGGACCTCTAGTAGGAAAACAAACCAATACAAGCTGGTGGTCAATATTG
AACGAATAATAACTACCAGTAGTGTCTCTTTCTACAGGTGCATTGTTCCATGCAAATGAA
GCACAAAACTTTAAAATTTATGAAACTACTAACAAAACCAAATAAAATCATACTTTATGC
ATTCTCAATATATGAGGTGCACTCAGTTTCCCTTGCGTAAAAATCTGGACAGCTGAGCCC
TCACATGGATGTAAATAAAAGCTACATCTCTTTGTACTTAAGGAAA
>TeaL_139881
GGTAGATATGCCTCAGAAATTTGCTTTCTCACCATGTGTATCAGAGGTACAAGGGCTAAA
CAATATAAATCAAAATTGACATTCTCTTAAAACAACCAATGATTTGCTGAGATGGGAGAA
TCCTTCAAATAAAGACAACCGCCTTCGCTTTTCTTGAAATTTCTTCTCTGTGCACTTGCA
GGCACCAATCAGCATCTTAGCAGACAGATGGTTTCCCACTTCATTGAAATCAACCATGCA
ACAACTTAGTTGATGGGTTACACTTTGGATATACCACTGGTGCAGCTGTTCCAAGACATC
AATACCTACATTCTGAGAGCTTGCTCTCCTTTTCTGTTC
>TeaL_139882
ACTGGAGTCAAACCAACCACGCCCTTTCCAAGATCATCCTCGAGCTCATGAACCACTAAA
GCCCTGCCAATGACTGCATTAGGTCCACTAAGTGGTATCTGCACATCTCAGCCAACGAAA
TTTAGTATCAATGGTCAAGTAGCCAAATCCAAAAGAAATACTATTAAATGCGTAAACACA
AAATCACACACAACACAAGCCATACTTGGCCATCCACAATTTTTGCCTCTGCCACCCCTA
AATTATACAAAGCAACAAAAAAATTTAAGAAATGTCATGTCACCAAATGATTCAAACAAT
TTTCAAGGAGTTATTGAAACTGTAATTACCATCGGCGTTAGCAATTATGTT
>TeaL_139883
GAAACCTTGACTCGTGCCAAAGGCCATAGTCCGTCCTAACCAAAGTGTCTCGGCTCAAGA
GTTTAGGTATGAGGAGGGAAGGTCAAGAATTGAGCACCCTTGCTCATCCGATCGAAAATC
GGCCTCCACTAATTCTTGATATAAGAAAGAATTATTAACACAATATGATTATATAGCCCA
ATTATTATCGTTATCCTTACTATGTAGAGCAGACAAGTATAGGCCAAATCACCTATTTCA
GAATGCTCTAATCTCTCTTGCCATTTGCAAAGGGTTTGAAAGCAAAAATCTCATGAAAAA
TCGAGATAACCATCATGCGAAGAGATCTGAGTCATTCGAACTTAGGCAACAAAGCCTCCA
TACAATGAGCAAACATGGAGATACATCACATAAGCACTTAGCCTCATAGTATCATGCTAG
ACATAATAAGAAACAATCACATACTCGGGATGCGAAGATGAAAGAGGCTCACCTAGTACT
CCTCCGCACCATGCCATGAGCATAAAGAGTTAGAAATCAATGCATGATCCTAGATATCAA
ACTAAATGATGTGCAAAGGAAGATAAAAGAAAACTAGAAAACTCACCGAGTACTCCAGCT
AAGCATAACATAAAACAATTAATTAGAAATATGCATGATCCTAGATATGATAGCTAATGC
AAGATTCA
>TeaL_139884
TAGAAATTAAATTTTTGAAAAAATCTCTCATAAAATATAAAGAGACAAAAAATGATACAT
AAAAAGAAATAAATATTTGACTTTCAATTATTCAGTGTAATATGCGACATTACCACAAAG
CCCCTTGACATAGACCCCATGTGCATGTTTGGCACAAAATAATTTTTTTAGATAGTGAAA
TTCATAAGACTACAAAATCTTCCAACTCGATTATTCAACCCCACATGCCCTTGAAAGTCC
AAGAAATGATATGATATTTAGGCATGAATATCTTACAATGATACTGATATCTAGCAGTCA
AGATAGACTTCCTCTCTCCTTCTCCTTTATAGCTTTCTCTCTCTCTCTCT
>TeaL_139885
TAATTTTATACATAAATATATTGTAAGAAATATTTGTGTTGCTTACTTGTAATATATGTA
TATATTAAATGTCTACATCATACTAGCACTTAAAACTATTCAACATAAGCATTCTCATTA
CAAAAGAAACGATGCAGCAACAATACATATATCTTTATCGTCAATCGTCACACCCAAATT
GAAAGATTTATCAACATATTTCCACCACCTAATTCCTAAGAGGAAAGATAATCTAGAATA
AAATATATGTTCTCTACAGATTTTCGTTTTTATTGGTAGCTTTTCCATTATTACTATGTG
ACTCATATGTAGTGGCCCTATCAATTGGAACTGTGATTCTATCACAGGAACGAAGTTCTG
ACAAGATTCTTAGTTTGAACCATGGAATTGCATTTCTAGAGCAGAAGCAATAGAGGAGCA
AGCGAAGGAAATGATGTGTACAGATGCAGCAGCCAACAAAAACC
>TeaL_139886
AAAAGCTAAAAAGTCAATTTTTTTACTAGCTTCCCAAAACACTCCATAATAAGTTTTTGA
CTAAAATATTTAGTTCCCAAACAAGGTCTGAATGCCAAAGACAACGCCCCTTAATAACAT
TGGCGACTCCACATCAATGGTAATGGTCTCATAACTCCATCAAGCTATCAAGAATCATTA
AAACAAACTATGTGTGTTGATTTCCGACCACATTGTCAATCAAGTACTAAGCTAGAGAAC
ATTGGCAGAATAGATTAAGGTCGAACAACCTGTCACAAAAAAGAAGAGATTCCGGCGGTG
>TeaL_139887
AAATCTATCTGTCATCGTCTTCTTCACCGACTTCTCTGATCTAGGTATTCTTCGGTGAGC
TCTCTCATCCGTATGTGTTTGTCATTGTATCTACTTTTTACTGCCTTGTGATTGTGTTTC
TCCTTTATATAAGAGGTCTGGTTTGTTTGTTTGAATGGAAAATCAATTCTAAAACATTTT
CTCGGATGTTTTTGGGACTCTATATATTTGTTATTTGATGGGTACTTTGGGTTGTTTGTT
TGAATGTAATATCATATATACTTGTTTGAGTGATTCATGGTTTTCTATGTCCAACCCGGT
TCCTTTCTCTTTCACTCTTCAATTGGGTCTTCATTGTTTTCTTCAATAATGTCTGTGCTC
G
>TeaL_139888
TATAAGAAGTCTGGGCTGTTTGTTTGGATGGAAAATAATTACTGAAACATTTTCTTGGAT
GTTTTTGGGACTCTTATGTATTTGTTATTTGATGGGTAGTTTGGAATTTGAAGTTTGGGG
GTCTTTTACTGTTCCTTTTTGCTTTGTTTTGGGCAGCTGAAATTTGTCTTTTTAGAAGGA
AAACTTTTGTCTTTTCTGGAAACAACTACTTGGAATTTTGAATTGCCATTTTTCTTCAAC
TGTTTTATTGAAGTGGGTATGATGGTTTTGAAAAGCATACCTTTATTATTTCCGATAGAA
TCCAAATCGTGAGATGAAACATAGCCGTGCTGTTGAAAAAATGTAGCTTATTATTGTGAT
TGGTACTAATGAGCAGTTTTGTTGAACAATTCACGTGCCCTGTGAAGGAAAGGGTGCACT
GTT
>TeaL_139889
CTGCGATGTAATCACTATGTCACGGACTGCACCGGCCTTGAGATGAGCGCCACCATAAAA
GTTATTAAGCCCTAACAACCTATACTTCTTAACCAAAATTGGGCGTTCTCCGAAAGAACC
TACGTACAATGCATAATAAGCATCTTCATCAACCAAACGCCAAGGGTCATAGTTATTGGT
CAACCTAATGAGCTCCTGAGCAGAGAAGTTAAGGATAGGAATGCTACATCAGCCATTCCA
TGAAGTGATGAATTCCACCAGTACCACTACAAAAAAAGTTGCTTATGGTGGCGCTTCTAT
CAAGACGCTTTTAAAAACGTGGTGATACATTTCAATGGCAGACACACTTTTCAAAGAGTG
ATATCACCTAAATCAATAGGATGCCCTTTTGATTGTCTCGATGAGACAAGTCTGTTTAAC
TTCACGGAGACTTAACCCATATCTATTCAAACATTTCC
>TeaL_139890
TGTTGGTAAAATTTGTGCCGAGGTAGGATTTTCCTTGCTTTCTATTGTTAACTTCTTTTT
GCCTCTTAATGGTGCAAATAAATATCCATATCTGAAGGAAAACTATCCTCTCTCTGTCTC
TCTCAGGAATTTCTCAGCTGCTACCTAATATTCTAATCCAAGGTCCTTGCAGCGCCAGTT
TCCTTCTTAGCACTGCCCAAGCCCCTGGGACATTTTTCTTCCCTAATGCGATACCTAAAA
TGATTATAGTTTCATCTTCTGTTAGGCCTGTCTTCTCTATGAATATGTTCGAAGCATTTT
CAGTCTATTTCTCCATATGATGTTGACGCAGTCTTTTGTCAGTGCCCATGTTTTCCATGT
TGGTGTTTGGAAATCTTTTCATCTATCTTTAGAAACTTCTCAAGTCCAGAAAATCATTGT
AATAAATGGCTGCCACACTAGTGTCTGTCCCTACCCTGCATGCTTAATAAGGATTCTATT
TCTGGATTTCCCTTTCTATGTTGATGTAGAACCTAACTAATTCTAGTATAGATGCTAATC
TGTTGGAAGTAAACTAGACATTCTTTTTAGTAAGTGAGACGAGTACATAGTTATTGGTTG
AAATCTCAAAGTGTTATTTGTATAATACTTCTGTTGGTAAATTTAAGAGAGAACAAATGT
TGGGTTTGGCTATGTGAAATCTTGTTTCCCAGTTCCCTTGTTGAAATTCATGTTCATGCA
GATTCAGCTAAGGTTTGTGCTAGCTATATTCATTTCATAATGTGTTGATGTTAGATGCTC
ATCTCTGATAGTGTCACTGCTAGTATCTATGTTAAAAAGAAATTGAACTTGTTATTTCTA
TGGATGTAAATTGTCGCTAATGATCCCAATGTTCAGGATATTGAAATATTTTATTAACAG
AACAAAAGTCATGCTTGACTCCTGAATCAATTATTATCTATTTTGATGTTATCTCATGGG
TTGTCGTTTTTAAATTAAAATGTATATGCAGGCAGAGAAGGTTTACAATCAA
>TeaL_139891
AAACAAAGATTTACAAGAAAAAACTCCTGAAGAGGTGATACTCGAAATCCTTTTATCGTT
AGATAAAGATAAAGAAATCCCATCAATTAATGACAACGAAGTTTTTTTATGGTATTACTA
TCCTTTTGTTGTTCATTGAATCATTGGTGTGTTTAGTGATGCTGGTGACCAGCCAAGGTT
TTGTACAAGTGCAGTTGAGTGTTAGAATGTTTCTGGAATGTTTCTGGCAACTGACTTTCG
TAATGTTATGTTATGTCATCCTGAACCGTGTTTATCTGGCTAAGAATGACCAGAATTCCA
ATAAAAATTCATGTGTCTTTTGTTTTTGGTTGGATAACAAACATTGGTTTGGGTTAGTTA
CATTTTGTTTTTAACTCAAGGACAGTTGATGTGTGATGCAGAGTGC
>TeaL_139892
GCATGCTCTGGAACAGAGTTGGAAAAGACATTTAAGATGAATTCCACGATTTTCTACTGT
AACTGGATGCTGAGGCTGTTCTGCTATGTGCATCTGGATGTTGTGTTGCAGCTGGTTGCT
GGTGATGCTGTGTGGCTGCAGATGTTGTTATGTTGCTACTAGCCTGGCTCTGGCTGTTGT
TGTAAGGTATGAGCTCAACCAAATTTGGACTTGCATATGATGCTTGAGTGTGGTCTGGTT
GTTGAAAGGCTTCTATAATGTTTATGTCTTTGGAGAAATGTGCAGCCCAGGACCCAAAAG
TTGTTGATATTTTGCTTTTAGACTAATCAAAAAGTTCATCAAAGAGATTTGATCATCATG
GACTAATCAAAGAAAATGGATTCTGCATTCTAATCTGGTTGATGCTGGTCTTTTGCTCTT
GAATGGTGGCTTTTGGTTTAATCTGAATTGTTGTCATCATCAGTGGGCCTGCACTAGCAG
TTTGGATTGTTGTAGTTGGCTGTTTTGGTCTGCAGATTGGTATAGATGGGCAGCTCTTAT
CTTATGGTGGATTAGGTTGTGCCTGGGAGGGGCTTTGGTACTTTATGGTGGATTAGGTTG
TGCCTGGGCAGTTTCTAACTGTTGTTAGCTGTAGTTGGTTGTTTTGGTAGATGGGCAGTC
CTACCTTGATGTGACTTGCTCTTATGAGCTCCTATCTGGTGTTGTTCTGCTGTGGAGAGT
ATGCCAGCATAATGAGCATAATGTCTTCAAAATGAGGTTAATTCTGGGCTAAACTGGAGC
TCTAAGGTTTATTCTGCTGGCCTGATATGCTTAAGTAATAGCAATGGCTTTAGTTTCTGT
ATGTTGTTCTGATCTGGTGCTAGCAAATGTGGACTGTAGCTTAAGCTGCTCTAGCTTCTG
TATGTTGATCTGATCTGATCTGGTGCTAGCAAATGTAGACTGTGCACTAAGCTGCTGTTG
CTGATCTGATATGGTTTTAGCTTCTGTATGATGATCTGATCTGATCTGCATAGTCTTGGT
GAATGTTGAAGGTGTGGGTATGCTATGCCCAACTGCACTAATGGTGGCTTCTCCAACCCA
TTCTGGCAGCTGCTGTGAGGGTTGATGGAGTTGATAAAGGGTGTTGCTGGTTATTTCTCT
AATAGCACTAAGCTGCTGCTGCGGATTCTGTGGCCAATTTTAACCTGACCAGCCTGGAGT
TCTCATCAATTTGTTGATTCTGCTATGCTGATTCTGCTGCTGATTCTGTAGTATGTTGGT
GCTAGCATTGGTTGCTCTGGTCTGTTCTTTTTTCGTTGGTCTCTTACCAACTCTGGAGTG
CTAGAAAATGATAGGATGAGCTTTGTGG
>TeaL_139893
AGATGACTTCACAAATGTGGATATTCTAGAAGCAACTTATCCAGCTGTTGCAAAGAGGTT
ACACAGTGATTGGATTAGTGATCCTGCAATTCCTATTGTTACTGGCTACCTTGGAAAGGG
CTGATGCCTCCAATTACATTATAGTTTTCAACTTTGAAGGAGTCATTATCTGCTTGAGAC
TTGTCCATTTGAGGGATTACAGTAATGATATTCTTTAACCATTATGATTGCAAGGCTGGA
GATCTTGGGTAGTGACTACATTGGGTAGGGCTGGCAGTGATTTGACAGCCACAACCATTG
GTAAAGCACTTGGGTTGCAAGAAATTCAGGTCAATGTTTACACTAAATATATGTCGAAAG
TACATGAACATAATTAACTAGTATGTGAGCATATGAACATGTATGAAACAGTGTGTGAAA
GTGTTTTCTTGTGAGCTTACAAGATTGATGATAAGACATG
>TeaL_139894
GGTGCTCCATCTGCTATTACAAACATGAGTTTATTTTTTTTCTTTCTCTTCTTCTTCTTC
TCTTTATGAATGAGAATTTTAATTAGCAATGTCAGAATTTAAGTGATTGGATTGAGCCTC
CTCCTATCTTTTAACTCGGTTCATAAATTTTTGGTTGATATTAATCAAAAACTGGGTGCA
ATTTCAAATTCTAAATGCTAAAAGAGCTAAAGGCATCTTAATCCATTTTGGGCTTCTCTC
ACGTTCAAATCTGATCTTGAGGGGCCTGTGGAGCCCACCATGAGTCCATTTTCAATGATT
TGAACTGTTAACCTATGCATTGAGGTGTGGACAGTTACTAAGGATTGGGTGATTTTCTGT
ATATGGCTCAACCTATTCTTATTCTTCTGATTATCACATTATGTGCAACAATAATATTGC
TAATATAATTCTTTCTGTGCAGCCTTGCTTCATATATTACAGA
>TeaL_139895
AAATAACTTAATTTTAAAATCATGCCAAGCATAAAACTATAAATAAAAAAGAAGTTTTAT
CTCTGTAGTAGAAGAAAATATTGTTTCGATTAAGGTACGGTACAGCATGGGTATATACCT
AGGTAAGTCTGGGTACGCCAAACATTAAGAAGAAAAAATTTGAGTACATGTTTTGTGTAC
CCGATACGTATGCAGAGGTACCATACGAAGTATCATATGCCAGTAAATACCCGGTACAAG
TACGACATGTTTGTCGAAGTATCCATGCTTCATAGTGTAAACACCTGCATGAACCAAGCG
GTGAGAGTAGAGTTCATTTCTTTCAAGATAGCACCAGAATTAAGAAAAAGAAAAGAAAGA
TGTAATAGAGGAAAGCACATCCTTAAATTGACAGGCCAAGCTTTCTTGAAGAACATGGCA
TTTTATGGTCATCGGGGCCAGGAGCTTTCCCATCTTTGAGAGAACAAGGTTTCTCTAATC
CCTTCAACAGTAACTG
>TeaL_139896
ATGTCGGTGAGTGGCAATTGCAAATTATCACTTTATAATTTTATTATTAATTAGTAATAT
CATGTGATAGTGATAATATAGTATCACTGTTATGTTGAATTTTCACTCGATTGTGATCCA
ATGCTAGAGAGTATTGTATTGTATGGCCCATGGAACTTCTTAAGCTGATTGGAAAACTGA
TTAGCATTTTCCACAAGAAATGTTAAAGAGCAGCTGCAAATCAAATAGTAAAACCATGAC
ATTAACAGGCTTAAGTATCATACTCTGTTAAATTAAATACAAAAATATTTCTTAAAAGAT
AAAGAAATGTGACTTGATAGGAAAATGAGGGAAAAAGGGAGTCTTGTTTAGATAAAGAAG
CATCTTGCTAGTGAACACATCTGTTTAAAATTTGGTTCCTTTTGTGCATTTTTCTCCTGT
TAGAATCAGACCAAAATTGCCAGAAAGTAGAGGAATAGGCTTATTAATCAGGATTTATAT
AAAATACAATTTGCCATTGTAAATTTGCCGAAAATAAAAAATAAACAAATAATATAGTAT
CATACACTAAAAGGCTTGGGAGTCAATATAATCTGGTAAAAACATAAATTGGTTCCAATC
TGACACGAAATTTATATCGATAAATAAGATTTTTAAAAAAAAATTTTGCTAATAAATTCT
ATTAAACCTTGTTTATACATATGTATTTTTATATTCTATGTAATCGATTTTTGTATTAA
>TeaL_139897
AGGTTTAGTAATATAAAATGGCTTCAGCTGTCTTAAATAGAAATGAAGTTTCTGAACAAA
TTTTGCAGCCTTCTACTTAGATGTAAAAAGATAAACTCTACATGCTCATGCTCTATTTTC
CAATTCCATTGCTAACTTCCAAAACTTTGGACCGAATCTTCTAAATCTTTATCATAACAC
TTGAACTGGTGCTGGGATATGCTTTCCTGCATTTGTTCCGTTTCAATCTCTTACATTACA
CATACACTCCATGTGCATTTTGCCATCTGCATATGTATTGTTTTTTCTTCTTCTATTTTT
TGTTATATTTATTCATTATTTTGTGTCAACTACTACTTCCCATTTTGAGTGATGCGTTAC
TTTTTCTTTTTTACATAATTTATTTAGTTCATGGTGTAAATATTGGTGAATAATACCATG
GGACTTTACTGAATGCAGGGCCAAGGTATGGGAAGAAATATGCAAGATGATACCAGAGAA
AAG
>TeaL_139898
TGTAAGAACAATTATGTTCAAATTTAATAGGAATAGCTCCTTAGGTGTAGATGTATCATT
CAATCTGGGAGGAGTTTGGCAAGTTTTCTTGAAGTTCTTGAAGAATCCGTTTAATGTGTG
TAATGAATCAGCAGAATTGTTTGAACTGGGCTAAAACTCTGTTTTGGAACTACGGTAGGA
CACATTAGGTCAACGCGCATAATGATTGGGAGTTTCCATGGCAGAAAATATGCTGCAACT
TTCATTTGGAACACGAGTCGGTAAGGGAATGAGGTCATGGAAAATATGTTTTAAAACAAT
ACTTTCAATTGAAATTTTGAAAGATATACTTCTTCAGAAGCAACTAGCAGTGAATGTGAC
TTTGTTTTGTGGGTTTTTGTGTTAGGCTAAAATGCGG
>TeaL_139899
CAATTATACAATAATTCATATAATGTTAGTGTTAAATATAAATATAGCAAGTGCATACCT
AATGAAAAGTATCAGACACATCCCACACCTTTGTCCAAGTATCGATTGTCCAACATAGGT
ATTTGATTTATTTTGAAGAGTCCATGTAACATAGCTTGTAATCTATGGAAAATCATGCAT
TTAATGTAATAATTGATTTGTTCGTTACCAATACCAACATTAAACAGGGAAGTTGGAGAA
GCATGCATTCGATGTGATAATTTATTTGTTTGTTACCAGCATTAAACAAGAAAGTAGTAA
TACTCCCTGCATTTCTCTCGAAATCTTTCAAAGCATTCCTCTTGAAATTGGCATGGAAGT
ATACAACATCATCTATGGACTGCAGTCATCCTCGATGAGTAGGCTGATTGTGGTTCTCTT
GTATGTGCAAAAATCAGATTGCCAAATTGATCTGTGTCATTGTGTCTTAGATTGTTCAGA
GGGGGAATCAGTTTCCCTAGTCTGGAAATAAATGTCACCTGTTTCTGTAGAGATTGATCA
TGGTTTTTCTTATTCTAATACACTGGGCAATGGCGGACTGCTTTTTGTCCATTTTATTAT
CATCATTATGACTCAACATTCCTCGTACTCTGCAGCCTGTACGTGATCATTTCAAGAATG
ATCCTGCTGCCAAGGAGCTATTGAAAAGGGT
>TeaL_139900
AATGTCTTCTCCCTTATCCTTTATGACAAAATGTGTAGTATTGGTCACTTATTTTCTGAT
ACTAAAAAATTCAAAATAGAAAATTATTTAAATATAATATTTCTGCCGGTATTGGTGTGA
AAATTTCAAAACTGAAGCAGGCCAAACAATATGCAAAACTGTCCGAAAATTGAAATTGAG
CGGTTCCGTCATTTTTTTCTTAGAGTCCTAATTTCCACCTACTATACTAGAATTGGACCA
CCTCATCCTTTCTTGTCAAGGGCCAAAAGCTTTTGATGATAGGGGGGTTTGGCTTAGTGT
GTTCACCGTAAGTCTCACACTATTAATTTATGATTTTTTTTTGATAGTAACAATGAGGAC
ATTGATATTTTTGAAAGAGAGAGAGAATTACAAGGAATTAGAAGAATGCGAAGGAATTTC
TATTGCTATAGGTTATGTGAACCAAACGCGGGGAGCATATAGAGGAATTTGCAGATATGC
ATAGACATCGAAGAATGTAACACAAATATATTGTTTGTAAGGGTGGGCAGAAAGGTATTT
TAGATTCTGTCCCTTATGCATTTGTTCTATGTTTTTATTTTCTCAATTTTGACCATGAGT
TTCAAATTGTGTCAATTTGGTCCATTGCTGCGTAATCGCCTTGTTTCACCTAAAATCTTG
AAACCTCAGGTATAGAGAGGAGAATAATGTCAGTTACATTGATATTGAATTATTATGGAA
ATTAATTAAAGAGCTAAAAATTCTCTGTTGGCAGTAGGTGATGTTTTATGTGTTAGCCTA
TTGGCCTCAACGCAATGATACATTTGGCAGAAGATGTTGGATTTGACTTCATTGTATTGT
CTTGTATTTTACTTCTCAGCTGAGATTTTGTTTTCTATGACTAAAAACTCTCTTCATACA
GGTTGCTGACTGGGTCAATTTTAGCTCATGAGATGATGCACGCGTGGCTTCGACTTAATG
GTTACC
>TeaL_139901
TTATGAGAGTTTGAGTGAATAAGTGATTACACAAACCATTCTTGGTCTGTAGAAGGACAT
TTTCGGAAATTAAACAAATTCCCAGTTTCTCTCCCACTTTTGCTCAAGAACCCCTCTACT
TCCCTCTCCAGCAAGCTTGTAGATCTGCAAATCTGCCACCTTATTCTCACTCCAACTATA
TTTTCATTTCTCTTATCTCCAAATTTTCATTCCTTTTCTCGAATTTCAAAAGTTCAAAAG
AAACAGAGCAATGCTGTAATAAACTACAGAGCAACCGCTTAACCGAACAGAGCTAGACAA
CGCCGGCGGTGGAGGACTGTGATAGTAAAAGGGGAAGTACTGCACAATTGGGTTCGGAGG
CGGCGGCGCCGGGAAGTTTCCGTACTGCGGAGGAGGGTACAAGCCACCAATAACGCCGCC
CGGAGGAGGAGGGGAGTAGGAGTAGGTGGGCTGAGAGGGTGGTGGTGGAGAGGAGTAGAC
GGTGGCGGAGCCGGGAGGGGACGGTGGCGGAGGACAGTTGGAGGATGGAGTGGAGGGCGG
CGGAGAGGGTGGAGG
>TeaL_139902
TTCCTCAACTTTTTAGTCCAAAAGGCAAAAAGTGCACTTGTTTAGGACACCCCAAACAAC
CCCTAAGTGTAGTCATTATCTATTTGGCTTGATAAATATATATATAAGCTTTTAGGCCAA
GTTTGGCAAGTTAAAAAAAAGTCAAAAAGTCAAAAAATTAAAAAGTTATCACTATTTACT
AAAAAAAATATAAGAAATTAATATACATAATATTAAAATATAAATCAACTTCATGCCACT
CTAGGGGCTCACGTCAAACCAAAGGCAGTGGAAGAAAAAAAAAATTACATGTGTATATTC
ACTAAGTTGAATGGTAAAGTTGGACCAGTGGGGGTCCACCATGGGTCCCATTTTAATAAT
CCGANNNNNNNNNNNNNNNNNNNNNNNNNTACAAAATCACGTCTATCGGATATCGTTAAC
GATATGATCAAATCAGTTTCGTATAAAAAATGAATAGTGTTATAGTTAACAATTAACAAA
AAAAACTAACACGATCAGATAGTTATCGATATCCAATCAACGTGATATTTTACAAGCATA
TA
>TeaL_139903
TGTTTTGCAGCCAGAAACTTGCACTGTTTTGCCTCAGCCTCTGCTCTATTCTGTAAAAAA
AAGACAGTGCCTGGCTAGAAAAATTAACTGACAGGCTAGAAATAGTGGGCGGCCAGCCAC
TAATAGTGGCCTGTTGCCTAGTAAAAGTGGCCTGCCGGTCACTAGTGTTGGTTATTTCCT
GCTGTGACAGAGAACAAACCGAGCACAAACAAAGTATTCCCAGGGGATGTTTGTCTACCC
TACATCTCCTTATCAGCAAACAAGTCAAAGGAAGGGCAGGCTTGATTCGCAAGCCATCAA
TCGACGCAATTTTATTACGTGATGTCTTATGAACCAAGGGGTACAATTTTAATAAATGGT
AAGGAAAGACCAACAAAAC
>TeaL_139904
CAAGTGTCTTCACAATTAACACGAGTGGCTACAATGAAATGTTTTTGGTAAAAAATAAGG
ATCAATCAACTCTAACTCGGCAATATATATGGCAAGGATTGAAGTTCACATCTGACTACA
TGTAAAAGGAAAAGGTCACAACTAATAAAACTGTGCAACAAATACAATTATTTTCTACCT
AAAACAATTCCACATCAACCAATTGAACCTGTGTTGCATTAATATTTTTACTAACATTAA
ACAGCAAAAAGCCACATAAATGAAGATTTCTTTCAGTGTAACTATGACTGAAAAAAGCTT
CACAGGAGATAAATCCATAGCCTTTGACTATCCTCTTCATATAGAGAAATCATGTCTACC
CTTCAAAAAATAAGAATCTCAAACAGAATTAAAAAGGAATACAATTCACTATCATGTCCA
CGGTTCAATAAATAAGAATAACAAACAAACAAATTTAAAGGAAAAAAAAATCAACTTCAC
CATTTGAAGAACTGAAAAGAAGATTCAAGATTGTCTGTGACTTAACCAAATAAAACAACC
TGGTGGAATTAGCAACAAAAATAAATATCTTCAAGAAAGAAAAAGCACTTCCTGAACCCA
TTGAAGTGAGCAGGCCGTCAAACCTACAAACAGCCCTATCTAAGCTTTTCTCAATAATGT
AAAAGATTTTGGCTCACCTGGGAATTTAGGCATCAGCAATATAGAATAAAGATCAACCTA
GAGTAACCCAAGTATGGCCATGCACAATATAGGCAACAGGGAAAAGAGGGAATCAACAAC
GGATCGATCACCTCGGCAAAGTTGCCTTCTTCATAGATTGTGTGCGCAGTTAGATAGTTT
ATCTGATCTCAAAATATTCTATAAAATTTGTGTATTGTGACAACATACAAGGAGAATGCT
AAGTACACCCAATACAGATCATGTGGCTCTACAAGGAAAAAAATAGTGAAGAAGATTCAA
CATGTTTTTAGAAATTAAAATAAGACATTAAAGAATTTATTAACGTGACATAAAAGTAAT
TTGCCCTATCAGAGTAACTATGACAAAAGCCTCATTTGGAAGGTCCTTCCATAGCTTCTG
AAAAGTATTCATCATATAGAGGCATCAGACTGTCCTGTTCAGATGTGTACGGAAATATTC
AACAATGCAAGGTGACATCATAATGGCATTCCTAATGGTCATCATATGATAAATTCACTC
TTCATACAGGTCAACCACAGCATGTCACAAAAGCCTTGATAAGC
>TeaL_139905
TTTGATATTTGTGATACCCCATACCAAAAAGTCCTGTTTATAATCGTCCAACATGTCTCT
TACCGCTAAGATCGAAACCCCCAGCATCACCTACGAGCAACCGCTCGGCTTGTACATCGA
TGGCAAGTGGGTAAAGGGTCAGGAGGGAAAGACCTTCGAGACCATCAACCCCACCAACGA
GAAGCCCATCATTGCTGTCCACGAGGCCGGCCCAGATGATGTCGACATTGCCGTCAAGGC
CGCACGAAAGGCCTTCAACGGTGTCTGGGCTGAGACCCTCCCATCTGCCCGAGGACAGAT
GCTCTCCAAGCTCGCTGACCTCTTCGACGAGCACGTCGACACCCTCGCCGCCATCGAGTC
TCTCGACAACGGAAAGGCCCTCTCCATGGCCAAGGTTGACGTCGGTCTATCATCTGGTTG
CTTGAGATACTACGCCGGATGGGCAGACAAGATCCACGGAAAGGTCATCGACACCGACCC
AGAAACATTCAACTACACAAGACACGAGGCCGTCGGTGTTTGCGGTCAGATCATCCCATG
GAACTT
>TeaL_139906
GTAACTACTTTACATATTCTCCATTTTCAATTTCCTTATATTTTATCCACTTCAAATGTC
ATACCCCTCACAAGGAACATACACCAAGAAAAAACATTCATTCCTTTGACATACTTCCCT
CCAAAGTTGTCTGTATCATAACCTATCATCCCTACATCATCTTTCACTCTTACCAATTTA
CCTTGTTGCACTTAAAAATATCCAATCTTGAAGCCTTCAATGAATCCCAACAACCCCATA
TCTCACTATATGTTTGTATGAATGTCAATGGAGAGAACCACAAAAGATGTACATTTCGGT
CATCCCGATTTCACAATTTGCACAAAATGGTTTTATTTCACCATCCATACCATTCAATCA
CATGTTACTCTAAACATTGTTTGGAAGCCAAAGAAAAAATAGTTGAAGGAACAAAATAGA
TAAAGGAACAAATAGTTAAAGAAAAAATAGTTAAAGGAACAAAAACAAATTATTATCAAA
TTAATTGATACTCTGTCTAAGAACATGGTCTGTTCACACGTTAAGGATCCAATCCAACCT
TCCCCTTTCCTGTTACATGAAGTGGAACTATGGAGAAGAATTTTCACCTGAACAACATAA
ACCACGGCAT
>TeaL_139907
ACAAGTCGAGTTGTTGGAACATTGTAAGTTTGTGTCTCAATTTCCCATGGATTTGTTTTT
CCGTTATTTAAGTTCATGAATACGTAATTTATGCACTCTCAAGCAAAGTATCATTCTAAT
TCTTCAAAAACTTCCCTTTTGGACTAACAAATTCTGAGATGCATATCATGCCTAGCTACC
TGCATGGTGACAGTAATCTTAATGGACTGCACCTATTTAGTTGAATTTTGGTACATTATG
TACTCAATGGTTTCATTTCTGATTTCATACAAAATGAATTTTTAGACAGTTTTGTGTTAT
CTTCTAATTCTATTGGTAAATTGATGGTATTGGTATGCAGTGGTTATATGTCTCCAGA
>TeaL_139908
CTCCAATGGCCCGAAAAATCTGAGTTATATTCTCTCTCCAAACCAAACCATTCCGCTGAA
ATCCTCTCATCCCTCTCATCTTTCATAAATCTCCCTCTCTGAGCTCTGTTAAGCCTCCCT
CTCTACTCATATAGTAACGAAGCCGAACGACAAGCGACGACGAACAGATGGACAAGAAGT
TTAATTTTCTGAACAACAGATGAACAACAAGTTTAATTTTCTAAACAACAGATGAACAAT
AAGTCCAATTTTTTGGACAACAGTTGAACAAGTTCAGCATTTTTTGTTCTTTGAAATTAG
TTTATCTTCTTTGATTGATATTATGGAAATTTCAAACACGAAGAATGAAATTAGTTCATC
TTGTTGATTGCAACAAAGCATGAATTTCAGAACATGAACTTAGTATATAAATTTTCCAAA
ACAATCCAATCTGAAACCAAATTTCAATCACATGAAATTAGTATATAAATTTTCCAAAAC
ACCCAATCTGCAACCAATTTTCAATCACGTAAAATTAGTATATAAATTTTCCAAGACACC
TCTGAAACCAAATTTCAATCACATGAAATTAGTATCTAAATTTTCAAAACACCCAATCTG
AAACCAAATTTCTATCACCCAATCTGAAACCCTAAATAAAAAATAAAACCAACTAAAAAT
CAATCCAATAGTTGCAATCACACCCACCAGCAGCAGCACCGGCAGCACCCTTGCGCCACA
CATAGCAGCAGCGGTAGCTGACGCCTCCCGGTCATCGTTACCCAGTCGATGCTCTTCTCC
TCTCACTGTTTAGAGAAACAGGGGTTAAGATGGG
>TeaL_139909
CTAAATTCCAAATGGTCGGTTACAATAAGTTTGTGGATTTTATGTTTTGAGGTAAGTGAT
GATGCTCATTTTAAATTTAGTTGTGAATTTCAAGGGGTGTTGGATCAATGTGGTACTTGA
AACATTTGGGATTGCCAAAGCTGATTTAAACATTTTGTGGGTAGCTGAAAAACTAAACAA
ATAATAGGATAATTACAAAGCATTGGTTGAAACTTTATCACTATCACCATTCAGTGATTT
AAGGTTCAACACTATAGGTCTTTTCATTGATGATATTGCCCAGCTCTCTATGCGGGAACT
ATTGGGCGATGCAAGTCATGATCATTGGTTGTGGTTAGATAAAAATGATGGCTTGGAAAA
GAAAGCTTCATGAAATTTACATGATTACTCATAGAACCAGAAAATATTATCCACGCAACA
GTCTTTTTGTGGAGGAAAAAGTAACCAATGGATAAACCTCCCCCTACTTTTTCTGCAGAA
CTAGTGATGCTACTAGGCCCTTAATCTTGTTATTGGTGACTGACATGTGGAAGGCAGTTT
TGTGTAACAGATTAGCA
>TeaL_139910
GGTCAGATCATCCCATGGAACTTCCCACTTCTCATGTGGGCATGGAAGATTGGTCCCGCT
CTTGCCACAGGTAACACCGTTGTCATCAAGACCGCTGAGCAGACTCCTCTCTCAGGTCTG
TATGCTGCCACTCTCGTCGAGAAGGCCGGTATCCCAGCTGGTGTCGTCAACGTTCTCTCC
GGTTTCGGAAAGACCGCTGGTGCTGCCATTGCCTCCCACATGGACATTGACAAGGTTGCC
TTCACCGGTTCAACCGTCACTGGCCGAACCATCCTCCAGGCCGCTGCCAAGTCCAACTTG
AAGAA
>TeaL_139911
GATCTCATCCCCCCCTTCATCCTGAAATTGAACAAATATATCATTACAGAATACCTATAC
CATAATTGACAAAAGGAAAAAAAAGAAAAAAAAGAAGATGTCCACACAAAGCATGCAGAC
CACAATAATGTTGACTTCAATTTGAGTCAAAATAGTATTTAAAATTTCCCAACAAGCCAG
CGCATTGAGACAGTTCCAAGGCTCTTTTATGGAACTTGGCTCCTCAAGGCCTAATTGGCT
AACAAAATTGGGAACAATTGAAGCCAAACATAGATGGACAGAGATTTATAGTTCTGTGAC
TAAACCCATGCTCAGATTAGAAATTTGTTTTGGTTGGTTAGTTTCACAACAGGAAATTAG
TATTGGCACAAGTACTAATTTCAGTTTGTATCATCAATCAAGTCAGCACTCCAGACCCTG
CTCCTGGTCCAATTCATGATAATATCACACCAAGCCCATACCAAGTTGCAGTAATGGACA
AAAATCAAGTACTCGAGTTAGATAAGGAATAAAACTATAACAACTGCAGGAATATAATAG
CTCCAGAATCCTAGTGAGCAACATATACGTTATATGCACACATGCAAGCAAGCAAAGGCA
CACACACACAAGCTATATATATAAGGAAAGAGAGAGAGAGAGACCGTGATATCCGAAGTC
CACAAC
>TeaL_139912
AAAAAAATAAAATAAATAATAATTAGAGGCTAAAAGTGGCAGTGGCCATGAAATGCATAG
TCTCTATAAAGATCTTTAATGAGATCAAATCAATTCCAATAGCCAATAGAAATAGGATTC
TTTCTTTGAGTCTAGGACTAGTCAGGATACTTTAAAAAGTATCTCTCTCTCTCTCTCTCT
CATTATGCAGTGTCAAAAGCCATTAATATGTGGCCTTATCTTTTAAATGCAGAACATGTT
AGATTTATCTGTTTATCGTGATTATGCTTGATTGGATTTAGATGGTTGGGTGACTGCTTT
ACAATGAAGAAAACTAATGTGCATATTCAGACTGGTTAGAGAACACCTGGTCAACTATGC
AATCACTATCCTAGCTATAAAGAAGACCATAGGCACCTAATTGCTGCCCAGATACAACAT
CGCGAGGCTGATTCCTGAGAAAGCTTTGATTTTACACATTTAAGTTTGAGGTGGATTCTA
GGAGTGGGATTATGGGTTCATCTATGTCTATATATATATATTTTGTTAGCTTGCTAGGGT
AAATCAGAATTCCCACCCCAGAACTAGAAATAACAAAAGATAATAAAAA
>TeaL_139913
CAAATGATACATAAATTATAACATTTTCAATGCCTATTTTGCAAATATGTGTTCGGTTCT
TTAATATGTTTTGCTACTTATCTAGAGGACTAGTTTGCATATGAATATGGTCAAAAACTT
ACACATCACATTTGAATATGATCTTCAGAAGTCCGATTTTCTTTTTTTTCTTCTTTTATC
TCTTCCCAAATTCATTTGAGCACTCACACATAATTCAGTCAGTAGTTGATCATAGCCTAG
AATGTTGTGTCTAAACGGTCCATCTCTAAGTCTTGTATGTGCATTTGCCTATTTGGAAAA
CCTAACCATATGATTTATTTCATCGAACATCACAATCCATAATCATGAATTCAGATGACT
ATTGAAACAAAGCAAGCACCTAAAACTCAAAAACAAGGAATTAAAAACACTGCTTGTACA
TCACTCCCTTAGG
>TeaL_139914
GGGTTGCATGATGGTGTAGATAGCTGCATTAAATAATAGGGCTGAGCCAAAAAACTAAAA
AAATATCGTAATCCGGTCCAATCTAGACCATATCATAAGGTTTGGTTTGGTTTGGTTTTC
TCCATTCACCGTTTGGTCTTGGTTCCTAAAATAGGTGAACCGCACTTCGCGGTTTGATTC
ATGATTTATAAGTTAAGGTTCTGGTTTGGAACCATTTAGATATTATATTTATATGCAACT
TTTGTAACATGAAACCATTCAGATTCAAGAAAGGTAGGGTGGACCTGCACCTGTGCGCAT
GTTGATGTATAGTGGTAGAACTAGTTCTAATAATCATATAAACAATTATTGTTTGAAAAA
TGATATAGCATATTGCTTGATGTTTGAGTAGCTTGTGAGTAATATTGCATGAGCATGTTG
TGAATGATGGCATATTTCTAGAAACTGTATTTCAAACCTGTACCGAACCACGTTTCACTA
TTTCAATCTGGTTTGGTTCCAAAATTTTCATAGTTTGGGTTGGTTTCAAATTTTATGAAA
CCGTAAGTAGTGGTTTGGTCCTTAGTCTCTTCTTAAACCGAACCAAACCAAATTATGCTC
ACCCTTATAAAATAATTTACGTCAAACACAACAGTTAGAGTAAGAGAAATATAGTGGGGT
TGCATGAGGTGGTGTAGATAGGCAATTCCCTCAGCTGATCCTATTGCAATATGCATTCGT
CGATTCCAATCAAGAAGGCACTCAGCTGAGTGTTGCCC
>TeaL_139915
TTTGGAACAAGATTCAAAATTTAGGATCAAATGTGTTACAATTGAAAAGTCAGGGACCAA
AGTGACACAAGCCCAAACTATAGGGACCGTTAGTGTAATTCGCCCTTCATAATATAATCA
GTTAAACATTTTCAAAAAATAAATTGAAAATAAATCCAATAAATAGGGTAAATCGCTTTA
CCAATGATTTTCTATAGGGGTAGAGTGGGATTTGTAAATAGACAGACTCATATATGCACA
AGAAAAAAGGAATGCATTAAGACTACCACCCCCTCACTTAAGCATTTCACACTAATAGGA
CAAAAGCAGCAGCAAAAAAATGAAAAGAAGTTAGGAAGTGCTTCCTACTGAACTATACAA
ACTACAAAGT
>TeaL_139916
TGGAGGTTTCCCGTCGAAAGTGAATCATTATGGCATTCCATTGGAAATCCATCTCTCGTG
TGTTTCTGTTTATGTCTAGATTCCTTTCTTTGAAAGTGGGTAACAGGTAAAGCGCCCATT
TTTTAGAGGATGTTTGGGTGGGGGATTCTTCTTTTGATGGAGCTTTTCCACTTCTTTATA
GAGTGGTCTGACCTCGGAAGGTTTCAATTGCATTGGTGGCATGCTCTAATTTGGCACCAA
TCTTATGGAACTTTACTTTATCAAAAATCTAAGTGATAGGGAATCTTGAGTTGGTATCTT
TGTTGTCATTTCTTGAGGGGGTTTCTTTGTCTCCTTCCACTTGTGATAAGAGGGTTTGGA
ATATCAATTCTTTTGGGGTCTTCTCATGCAAATCCTTTTTTGATAAAAATCATTGATGTG
CCC
>TeaL_139917
CGCTGATCATACTGACACATCAATTTGAATACCTTTTTATATTTTTAATTTAAAATAAGA
CTAGATAGACTCCAATTTGTTTCCCTTCATTTACAATTCCAAATGAAGCCGTTTTAAAGG
TTATAAATTGCACACTATTGACAATAGAAAATTAAGAGATTCATAGTGACAATCAAGAAG
CATAAAGCCACAATCAGTCTTAGCACGTGTCCTTATAAAGCAACTTGCAGACTTTACTTC
AAATAATCATGAGTCACAAAACTACGTGCCATTTTTATTGCCATAAAAATAAAATTATTG
TTGGTTTTTGTACTTCATTGGTTTATTCATTCCTATGGAGAGTTGTTGTATTTCTTGTCT
CCAACAATTGA
>TeaL_139918
AAGAAACAGACCACTGGATGCCAAATGCAAAACTAAGGGTCAATCTAATTACAATGAGAT
ATTCACCAGCCATTTCAATTTTTTGGGTTCACAAAGGGTCCTAAACAGTTTTTAAAAGTC
AAGCAATACACTACCATATTTTCCTTGTGCCTTTCTACTATTTAGTAGAATAAATGTTAT
AGGTTTTTAGAATCCCCAAGCATCATATTGCATAAAACTATGTGCAAGTTCAGGTATTAG
GTGCACATGAGAGGAGATAGAGGCAGCATCATCCAATATGAAAGAAAACCACTTACAGTT
ACAGACTGTTAGATTGGTAGACTGAGAAAATACACAACTAGGTTAGAAAATTTAATCGGT
AAAAATTCCGGCGACTAATGCACATAGATAGGCATAAGGATTAAGTTTATACCAAGTTTA
CAGGTTTTGCTTGAAATGAATTATTCAACTGTATTAGATCATCATCCAAAATTCAATGCT
TTAGCTGAAATCAATGCTCAGTGTGTGACGGGCTGTCTGTAGACTGCCCACATACATATA
CACTATGACATGCTGATCCATGATTACTAGTGATGTGCAAGTTTGATAGAATCAGCCACA
GACAAGGCAAGAAACTTTAGCACACTATACCTGCATTCAAAATTCAAATAATATATTCTT
TTTTTGCTAATCACTTCTAATCTCCAAACATGCTCACTTGCACCAAAGATCCTAGCACAG
AAAAGCAAAACTACGTTCTATTAATTGCACATTTCAACAAAAATATATACTGCTCACCGC
AACTACAAAATAGATCG
>TeaL_139919
CTCTCCCTCACACACACACACACTTCGTCTCTCTCTCTCTCTCTCTTGTGGTTTCACAAC
GTTTCTTCTCTCTCATTTGCCTCTCTCTGAGGATCCATCTCTGTTTGAAACCCTGATCAT
TAAAGAAAAAACGTGTTCACTCTCTCTCTCTCTCTAGCCAAGACTTCAACACGACCTTTT
GGAAGTGAAAGCCATGGGCTGCAGTATCTCCCAACCAAATCCACTTGACAACCACCACCA
TAAAGCTACTACCACCACCACCACAAACAATGACGACTACTAACGTGGAGATCCTGCACT
CACTAACATGATTGGTCGAGATCTTATTTTCATGAAAGAGGCCATGGTAGAGGTTCAGAA
GTATGTAGATCATATGAATGTGCAAATCAACAAGGCCTGTGAGAAATTTGAGGAGCTCAA
AACAAGAGGGAGTGATACACAAGAACTTGGCGAATTGAAAAAGGCCGTAAACAAGTTGAA
ATCCCAGATTCCCTTAAAGCTTATTAAAGTCCAATACGATGATTATTCCAAACCACGTCG
GAATCCATGGTTTGATGGATCCATTAACAGTAGCACCAGCAACTACCAAGTCGATGAAAA
CAAGGCCGGTGATTTGCACAGCTTGTACAAGGACCCAAAGTTTGATCACACCACTGCATT
TCAACATGTCGATGTGTCTTTCCATCGCCTCCCCGTGAAACTACAATATTGTTTGGAATT
TTTCTTGACGTTCCC
>TeaL_139920
CTCTCTCTCTCACTCTCTATGATCTACGCTTTCAGTTCTCCGTTGATCGCTGCCATGAGC
TAAACTCACTGGAATCTTTCTAATAAGTCTGTTTCCCTATAACCCTAACTTTTCCGAGTC
TGTATCTCCGTATAAGCCTCTGGAATCTCGTCGTAAAAGTAGTTTCCTCCAAGATGAAGA
GTTTTCAATTTCTTTAGTTTCGGAAACTTTGTCGCAAGCTTCCTGGTGAAGTTATTGTAA
ACGTTGAGCAGATCTTAGATCACTCTAGATCTAAGTTGTTGTAAGCTTCCTGGTGAGTTT
TTAGTTGTTCTTGGTCACTCTAGATCTCATATCTGAGGCTCAGGATCGTGGATCTGATGT
GTTGTGTGCTCAGATTTGAGGCTCGCAATTGGAGGCACGCTAGCTCGTGATGGGAGCTCG
GTGAAGGCGTGGGTGCTCTTCGGCAAGAG
>TeaL_139921
ATATATACATATAGCCCTCCAGGCTCCAGAAGAAAGCAGATCTATTAATCTACTTGCTGA
GAGCAGAGCCAACCAAACAGTGTAATATGAGACAGAAATCAAGCTTAGGTTAAAAAACAA
TCTGCATGACATCTGTTCCAGATCCAGTGCAACATTAGCGCCTTAAATTCTTGAGCCATC
AATAGTGACAGATATTCTTGTTAGCAACTATTGCTTCTTATATATTCAAAGTGAAAGGAG
AGAAAATAGAGGCAGCTGTCCAGCTATAACGTGGCCATATTATGGTTGAATGGTATAATT
ATATTAACACAAGTATACTGCACAATCTTGCTCCAAATTTTGATCAATTCATTTTCCAAT
CTTCCTTTACAGTTGACAACAAACACTGTCACCCTTGTTCACTTCATGGCTGAAATTTTC
AATGTATACTCTTATTTGTTTGCACTCCTGGTCACTTAAGCTACATTGTGTAAAATTTTA
GCCTACCTTATCCAGTAGAATAGAAATAACTAATTGACTCAATGTCTAACATTACAAGGC
CTCGCTTCATGGCTGAAAATTTCGCTGAATCCTTATTTATTTGCACTCCTAGTTCACAAC
ACTAAGAATTGTGTAAAATTTTAGCCCAGCTTATCCTATAATTTTGAGATGTAGAAGTAT
CTAATTGACACAATGTCTTGTTAGGGAAAATATGTGATTC
>TeaL_139922
CACTAGTGATCCCTACTGTAGGTTGCCCAAAAAGGACAAATTCTATGATGATGGTCCTAC
ATTACTAATAAATCTACCAGACAGTTATCTGAATAGTTCCCAAATTCTCCACATGTAGCA
AACTCTTGCAAGAATTATCCAATCCAAACACAATATAAAGTATACCAACTATTTAAATAC
AATCATTCACTTCAAACAGGATGCAATTCTGTTTTCACAAAACGCACTACACTGCATCAC
AAGATGGCCCCAGCAAAACAACACACACACACACACAAAAAAAAGAAAAAAATAAAAGGG
GTTCGGACATGGTATAGCTTCTATCATTTCTACATAGCATATTCATCAACCCTGAAGATC
TCGATATTTAACTACCTTCAATAAGTTAGCAAGGGGACACTAATCAACTTCTGCGGGAGT
GACATCTTTTCGCACAACCTGTGACATGTATTCTTTAATTTTCTCACTAATTGGTCCATC
TAAAGATCTCTCAGCAAGCTCATAAAACAAAGTATTGCCTTCAGGTCCATTAGTTTTTTC
CTTCT
>TeaL_139923
GAGGAGGCACCGGAAGATATGGAGGTTCTAGCCGGCCTACACCAAATCGAAGAACTTATC
CAGCTCTGCAACGAGAAGAACGAATCATCCTCTCACAAACAGAACCCTCAAATCGCTGGA
TTGATCCAAGCATACATCCCTGTGCTACTCAGTATCAGTCACTCCTGCGTTTTTGCATTC
TGCTTCCAAGTATTTGTAGGCAAACAGAATTCGTGGGGCAACACCAATTGTATTTCCAGA
GTGTCTTTCCTGGAAAGCCTTCTTGATTCTTTCACCCAAGTCTCCTGGCATTTTTGACCA
TAATTTCTCAGATAATTCTTCACCAACAAATAATCTTCCTGATCTAGTTGCTAGATGCAG
GTAGTCATTTAGGAACTTGATGATGTCTTTAACATCTCTGCATGCCAGTCTTTCGAGATC
TCTGTAGGCTTCTTCTTGCATTAAGGTTGACCCTTGATAAGGATCTTCCAAAGTAAACAC
AGTGCTCATTTGTTAAATGATATTC
>TeaL_139924
AAATAAAAGAAAATAAAATGTAGATAAATTGTATCACAAAAAAAAATTCCTAGGTTCTCA
ACACTGAAAATATTCGTCATAAGCAATGGATTACTTAAGTAGCATTTAATCATTGTGTTC
GATTTAAAACATGATAAAGATTATGGGTTGAAGAACTAAGAAAATTTATGATACACACCT
TCAAATATGCCACAGTTATAACTTTTATGGCTTTGTTATGATGGTATTGGTTGTGACTCA
GTAGCCAAATGTAGTGGTAATTTTGATTATCAAAAGGTAGTGATTTAGTTATGAGACTTT
ACTGTTAATTTGCATGTGATATATTATGTGTGTTGTAACATTACTGGAAAATCTAACATA
ATTTATAATCTAAAGGCTGATGAATTTACGGACTTCGAAAATAAAATAAAAATAAAAATA
AATCACAACCATTTGGACATTTTTCCATAAAAATACGAAGCTTGTGTTTATGAGGAATTG
CTTGCATGCTGCTACCTTAGTGTCTATGCAAAGATCTTCCAAATATTTATCAAGAAAAAT
TCCAAATAAATAATATAAATTAAACAAAGAATACAAA
>TeaL_139925
CTCATCTTGAGGTTTGTACAGTACATTTAAGATTTACTTTCATAGATTGCAAGTATCTAA
ATGCAAGTGAATGACGAGCTTAATATTTTAGGCTGAAACAATGAACTCCTATGGAGTAAT
TAGACTACATTCTCACTGACCACTACCAGTAAATCAGCATTCCTATGAAGTTCACAAAAT
CCAATGGCTAAAAAGTAAAGTCACTAAACATTATAACAAATTATCCAATTCTAACTGCAT
ATACCACGATTGCATGCAAAACCCAGTCAAATATACAGAACAAGATTACAGACACCAGGA
CTGTAAACCACTGGTTTATTCGTTCATCAAGATAGAACATTTGCATTCAGACGCTGTACA
ACAAAACGGAAGAATGGCTTGTTCTTTTCCCACTGTCATCTACATTTCTCCACCACATGC
ATCGCAAAATATGAAGTGAGAGACTAGATCAGAAGCGATACATGGAACATTTTCAAAAC
>TeaL_139926
CAACAGTACAAAATTTATTTTTTTTTTGGAAGGAACTAATGACTAAATAATTAAACTAAC
AGACCTAAACTGATTAAATAACCTAAACTATCAAGTAAAAAAAATGAAGTAAGAAAATAA
AATAACAAAAAAATAAGATAAACTAAACTATAAAACAAAATAAACTAAACTAAACTATAA
AATAAAATAAACTAAATTAAACTATAAAATAACTAAACTATGAAATAAACTAAACTATAG
AATAAACTAAACTAAACTAAACCCTCTTTTTTTTTCTTTTTTTTTTAATGCAAAGGTACC
GCACGTGCGCCGGATTAGGCTAAACGTGCGGCTGTCATCTCCTTGCTACGCAGTTTTTTT
TTTTTTTTTGGTGAAGTATGAACCGTAGATCAACAACAAACAAAAACAAAAAATCTACAA
ATTTATTCTTACGCCCACAAATCTATACAAAAAGGAATAGTTACCTTAAAAGAGTGGAAA
AAGAGGG
>TeaL_139927
AAGGAAAAGAAGAGAAAATAAAAAGAAAAGGAAGAAAAATCAAAGGAGCACTACAACAAA
ATTAGGTTTTTACGACACCAAATACACATCGTGGATACGATTCTACGACACGCGATGTAA
AGCCGTGTTATGACCAGTCATGGAAAGTCATTCACTTCAACAGCATGCCATAGTACATCG
TTAAACCCTGTAATAGCAGATCTTGTACATCGTATTTGATTTTTTTTACAACTACTTTTG
CACGCTGCTAATTCAAAGGACAAACCACGACGTTCATTGCTAAATATTTAATACAACCCA
TTTTCCTGTCGTAAATAACTCAAGTTTTACAACATTTTTTGCATGCCATAGAATACGTAT
ATGTATATTTTAATTCAGCAGTTTCTATTTTACTTGTTCTCTACAATATAAGAAAACATT
AC
>TeaL_139928
CGAAGGTCTCGGCTGCGCGCCTTGCCTTGGAGTCTCTCAACTTGTCTGTTTTGTGCTTGG
TTGTGGACCAAGAACTTGTGGTTTTGCTTCTGAGGGAAGGGTGGCCTGTCGGCCAGGCCC
CATACCCATCGGCTATGCCATCTTTCCATCGGCCATCAGTGGTGGCCGGTCGGTTTCACT
GATGGCCGGTCAGCCATGTTTTTTGGCCAAGGCCCTTTTCTTTACTTTTGTAGATATTTT
AATTGCCAGTTGTGCCAGCTGGTGAGCATAGAATGCATCCTCCATAGTGTATGGAGGGAT
TGCACTAAGCTTCTAGCTTATTCAACAAGCTTGAGACTTGGATTTCTATAAGAGGGGAGG
CTCCTCTCCCCTTTTAGAGGTTCAGAAAATTTACTTAGGGCTATACATATCCCTCTCTCT
TTCTCTCTTGATTTCTCCATCTCTCTCTATATTTGCACTAGTTTGTGCCTTAAAGTGGTT
TTTCTTCACACTTTTGCACTAAAGCACCTAGTGAAACACCTTCACTCTTGAGCTGAGGTA
CTTGAGGGTTTGTTTGAAGCTCAAAAAGCTTGGTTTTTGCCTCAGAAGTTACTGTTTTGA
AGTTGTTCTTCAAGGGTGAGTCTTTATCCTCTTTAAAGCTTTGTTGTAATTGCTTACTTA
GCCATCTTTGCATGCTTCTTTTGGCTTAGCTTTCAACTGTAAAAAGTTCTATTTTCAAGT
GCTAAGGTGGTTGTTTGAGACCTCTTTGGTGTTGAGGGTGTTCTACCCTCTTGTGTGCCT
TATTGGCTTGAGCTTGGTGCCATCTTTTAAGGCCTTTGAGTTCATCTTTGTTTGGCCTTT
TCACCACTGAATTCCAGAGGAATTTCAGTGGTGGAAAGTGTGTTTTGAGGCCCCAAATGG
GAGGGGGTGGTCCCCTCTCCTCTTGTCTTGTGTGCTTGTGTTGATGGCTCACTAAGTTAG
CATGTTTTTCTACCTCATTGAGGCTCTATCTTAGAATGTCTTAGGCCTTATCTCAGCATG
ACATACCTTTGTTTTGGCTTGGTTTGGTTTGATCACCTCATGCATGTTTTTTACACTTGG
AGTGTAATCT
>TeaL_139929
GCTCCTTATATAGGAGAGGGTGAGTGTAGTAGGTGAGGAGTAGGTGAGGAGTAGGTGGTG
TAGGTGATGGTAAATGGGTGGTAGGTGATGGTAAATTCTAACAGCATCCAATTTGAAATG
GTCCATTTCTTTTTGGAACGGACTATTTTGCTCTAGATGTCTATTCAATTTCTTAATGAA
TATTATCAATTGGACTAAATTTATACAATCTGAAAAATTACAGGCACCATATAGGTATAT
ATTGGCCTAAGGATTATATGCATATAGACTAGAGAAGTGTGACGGATCACAACAAAATGA
ATCTAGTCTATACATCTAAAAATTTGTTTTTAAATAATTTGTTTGAGCTATGTAATATTA
TTGTTACAAAAATATCATTAAAAAAGGTAGTGAATATATTATCTCACCTCTTTAGGTGCT
AACAACATAGTGACAAATTCGAATAGTAACCTGCAAACGCACAACCGCTTCTCTAGTCA
>TeaL_139930
TTGTCAAGCATACGTGTAAATGTATATTGGCATGTATTATGAACTAATTTCTTTTAATTT
GTTACTATTTTAATAGACATCATTGTAATACTGGATTACTGACTGGTTGTTGAAAAGTTT
TAGTTAATATATAGTTAAACATGCTGTGTGCTGCTGAGCTGCACTGCACTGCACTAATAG
TGCGTCTCCGGCTACAGTCCTCTCCTACACAGTTCTTAAAAGCATAAAAAACAATTTGCA
ATAGACTTATGAACGAACATTGTTATAATAACGGCTAAATATTTAACAATTATTGCTTCT
CTATGCTTATTGTTGTATTTCTATGTTCCCCTCATACTACAACTATCTTGCATGTATGTA
TGTATGTATACTGATAGATATCAGTCTCTGAGTGTCTTGTATGCATCATATTTACAGGAC
TTGAAACTACCCACACTGGTTTTATTAATGTCTATTGCAATATCATCAATAATGTTTACA
TTTTCTTATAATATTCTACGCTTCATTTTCCTAAATGATATTGATGTTGTGAAAATTTAC
TGATACCTCCATATTTTGGGGAACCTTGTAATGGTGGTTGATATTAATAATTTATTACTT
GTGCTATTTTTATCATAATCTGTTGATAAACTATGATTATTGGAAAGAGAAGTGAACTGA
CTAGTGAAGGTGCAAATACATAGAACCAACTTCATTAAATTTGTTTGGTAGGCCAGAATT
GACTAATTGAAGCCTAATGCATTAATAGGCAATATGGTACTTCAGCTAGAGTTGTTGAAT
TTCCTATT
>TeaL_139931
GCTTCTTCATTCACCTTCTTCTTCTTTCCTTTTCCCCTCCCCTTTTCCCTTTCCCTTTCC
CTTACTCCTTGTCTAACCCCAAATCCACACCTAAACCCCAATCTCATCCCCACCAATTCA
GGCAACCCCCTTCTCTTTTCTTCCTTCTTCTTTGTCTTCTTCTTCTCTCATTCCTACCAC
CGTAGGTGACCACATTCCTTTAACGGCGACCTCCCACAGTCGCCCTTTTGCAGTTACCCT
TTTTCTTCTCTTCTTCTCCCAATCGACCTTGCCCAATTGCCCTCTGGCTGTCGCCATTGC
TTGTCTCTCGCTGTTGCGAACCAGATCTAGAGAGAAGAGAGAAGAAGAAGAGGGCTCGAT
ATCCCCCCTTTTCTCTCTCTTCATTTTTTTTCTTCTTCTTTGTGATTTTTTTTC
>TeaL_139932
GAAGTCTACCCTCGTCCCACTGGTATGTTTACTGACCATATGTTTTGGATTATATTTATT
ATTAGTCTTAATTGTTTGGTTGCTGAGAAAATGTGGGGAAATTGGTAAGAAAAATGTATG
CTCAAGTTATATGTTTCTTTGTTTCTGTGAAAATTTGAGTAAAAAAACGACATTTAGGCC
TAGAAACAGTATCTTATGTTAACCAAAGAAATAAAGGAAAATTGTAACTAGTTGATGTGG
TTTCAAAATTTTCTTAAACCAAACACTTGATGCTCTTAAACCAAACACTGTTTAGGCCTA
GAAGCATATTGTCTTTTGTTAACCAAGGAAATAGAGGAAAAAAACTTCAACCTAGCAAAT
TGTGCAATCGGACTTCATAGCTATGAAATTGTATCGAGTCATTGTAAATATGCTTTCAAA
AATTTCTTGGCAACCAAACGCTTGATGAGCACTCTAGTTATCTGGATCAAGAAAATCTTG
AATGCAAAGCTATGATTCTCTTATTTGATTGGTCAAATTGATAGGGGAGGTGTACATATG
CGGAAT
>TeaL_139933
GTGGTGTTATTGCTAATCGGGAGTGAGTTTCCTTCATTCCTTTCTTGTCAATTTTATTAT
GGTTAATTAATTATACTCTAAGCCCTCACCCATCTTATATACCCAACTTTAAAATGGTAC
ATGTAGATTCTCAATCATCAAAATTTATTAATTGATAAGAGATGTTTGTGTTGTTTTTAA
TAGTTGAGTGGTTTAAACTGTTTATAAAGTTGAAGGGATAAGACGGTTAAAAAGATTTGA
GAGGAAACTGATGTGATATTTGGATTTGTATTTTAGTGAATGTGATACATGAAAATGGAT
TTTATGTTGTTTTTTAATTTTATGAAATTAAAGATTTGGGTGTTGAAATATTTCAGAGGA
ATATCATGGGCAACCAAAGATAAGGTGCAACAAGCCAACTATTTTGGGTCACTCACCCAG
GCATCCACAATCCGAGTTGGGTCTT
>TeaL_139934
AAGAATGACAAACAGCAGCCCAATCCCTAGAGATCAAAAACAAGGGAACTCCTTTAAAAG
GAGGGGATACAAATGCCCAAAAAGACGCCAAATAATACCACGTGCATTCTTGCTCAAAGG
TTAGGAAACAAAATTTGACAAAAAAGGAAGAAGACTAATAAATTAAATCTTGAAAGAGGT
TACAGATGTAAGCAGACAAAATCATTCTGTCAAATCAATCTTTTAACCACACACTGATAC
TTGAGCCCATTTGCCTGGCAAATACTTTTAGAAAAGGTGAGACATACTTCTTCTATTGCA
TGAAATTTACCAGATGATTTGACAATAGGCAAAGATTACTGAAAGCATTTATGATTTGAA
AGGACAAAATACCTGACAGTACCGTACTATGTCATACAGATTTTGCAATCCAGAATTCTC
ATAGAAAACCATCGAGCTCTGCCTCGGGACATCACCAGGC
>TeaL_139935
TTAGTCGAAAAAGGGCGTTTCAGGGGCGAAAAATCAAAACAGCCCCTGAACGACTGTGTG
GCCTGCACAGATAACTTCTCCATGACAAATAGGACTTATGAGAACTGACGGAATATAATT
TGGACCCGTAGGTAGATAGTTAGAGCTGAATACGTCCTAAACTTAGTTGAAAAATGGCGT
TTCGAAGGCGAAAATTCTAAACAGCCCCCGAACGACCGTGTGGCTTACACGGATAGCTTT
TCCATGAGAATGGACAGGTCCCCCATGACAAATAGGACTTGTGAGAATTGACGGAACGTA
ATTCGGACCCGTAGGTTAGGATTTAGAGCCGAATACGTCCAAAACTTAGTCAAAAAATGG
CATTTCGGGGACAAAAATTCAAAACAATCTCCGAACGACTATGTGGCTCACACGGATAGC
TTCACCATGCCAAATAGGACTTG
>TeaL_139936
ATTTTGTGTAGGATGGCCCTTGACATCACTGAAAGACATGCAGTGGTTAAAGGGATTCCT
CTTGTGCAAGGCTCAAACAAATATTTTTGGTTTGGTTCGCCACAGTTAGTTCTTCATCTT
ATCCACTTTGCTTTGTTTCAGGTATAAAATGTTCTCTTTTACAGAGGATAAATCTATATA
ATCTCCCAACTACAACAGAGCGAGTAGTATATTAGTTTGTTTGAACTTTCAAAATCAGCA
GGAGTAGAGAGTCATTTTTCTTGTCAATCCATACTGTTGGGATATGCATGTTGGAATTGG
GTTACTCATTAATGTTCATTTTGAACCCAAGGATATAAGTAGAGACCAAGGATATCTCAT
TAGTATCTTCTTGAAAAGATTGAAAAGAAAATTGGTGTGCATAGATTAGAGTAACATGAA
TTGGGGAATTATATGGAGAGACATGTGATCTCTAAAGTTTAGTACTCGTTCTCTATTTTA
AACATTCTCCTTAATGACCAAAGGGATTANNNNNNNNNNNNCTTACACCTTACTAGGAGG
TTAGACGTTCGACTTTCCCTACCTGCATATGAATCATATTATTGTCATGTTTGTTTGAGG
TTTCTCTTTGAGAGTTTATTTGTAATTGTGATTTATGCTTAAATTGTTGATTCATTCTAC
TTGTATTGAGATACTTCGGTATAAAAAAAAAAAAAAACCTCTTTTCGGGCCAATCTTTCC
TTCTGTTACTAACAGATA
>TeaL_139937
CAATGCACCCTTCGTGATGGACGATGCCTTAACTGGAGAGCTTCACTTATGGGAGCTATT
GAGACAAGTTTGTCTCATGGACCAGTTTACTTTGATATTTATCCGAATCTTAGCGTTGCC
TTGTGTGACGCTAACCTTTCCAATGTCTTAGAACTTCGAGTTCTTACCCATGGATATAAT
TATAAACCAGGAACTCCACTCTTTTCAGTACACTCCAGAATCTACATAAAGGCTTTAACA
ACCTTAAATCCTTATGTAAAAAAGAAAACTGAAACAGGTCAGACAGTCTTAATTGAGACT
AACCTTTACAGTAGCCAAGTTGCTGTCCCCAAGATGATTGCTTGGAAAGACATCACCTTT
CCAGATAGGTGGGAAATTCCTAATGCCGTACCACCCAAACCAATGATCCAGCATAACATT
GATGATGTTATCCAGACGCAAGGAGGTCATGTGTACCTCCAATTCCAGAAACCCATGCTT
ACCAGAAGTAATTCTTCTAATGCTAGTTTCCGAACTGCACCTAGAAGTTTTTCTAATAAC
AGTTTTAGATCTGTCCCTCCTTACCAAGTGGACTATCCAGAATCCAGTCGTCAATCTGTT
GACAACTTACCATCCAGAAGACAAATAGAAAACATTCTTCAACAGATACCCTCTAGGCCT
CCTAGTAGACCACCTAGTGATCCACAAGAAGATCCTATGACATCAGAAATTCAAGGAATT
CGTCTTTCTCACAATCGTATTCCTCATGGTGTTTATACTACACCCCCAGTTCCAACACCT
TCTCCAGATAGCCCTACGGCCAGTGATATGAATTTTGATCTTTAATGGATTTTACACCAG
GAAGTGAAAATAGAAAAATATTAAACCAGGAATTTAACCAGGACAAATATAAAGACTTTA
GAGATTGGTATTTTACTAATCATAATCCTGACCAGTTAATAGAATATAAAACTCAATATT
ACCAACACTTTGAGTTCTACCAGAAATTAATACCTTTCGTAGAATGGTACCAAACAGTAA
GTCAACGTGTTGGTAATATTGAGTTTTATAGTCTGCTAACTGGTCAGGAGCCCCTCCCTT
CTC
>TeaL_139938
AGAAGATTCAACCTTGGTTAGTCTGGTGGATTGGGCATCTATATAGGCGGTAGCTGATAG
AGGTTGTTTGGTAAGTTCCCCGTTGGGTACCAATTCTAAGGCTTGAGCAGGCGGATGAAT
AGAATGGATGACCTGGCCTTCAGTAGTAGTCCAAGCTTTATACTGATCTTCAATAACTGT
GAGTTTTGGTTGGGTGACTGTATTATACCATTCTACAAACGGTATTAGTTTCTGATGTAA
CTCAAGATGTTGGTAGTATTGAGTTTTATAATGGGATAACTGGTCAGAAGTATGGTTGGT
AAAATACCAATCCCTAAATTCTTTATATTGATTCTGGTTAAATTCCTGTTTTA
>TeaL_139939
CTCTCAAGATCGATTTGGGGGGAGTTTTTTGGGCATTGCAAGGTTTGCGACAGGTTTGGA
GAAGGCGCAAGGATCGATCCTTTTTTAGCAAGTATAGTAGCAGTTCAGCTGTATTTTGTC
TTCAGAAGTACAGTAACAAGAGAGGTGTTTTTGTCGAGTTATCTAAATGGGCGGCTGGGG
TTCGAAGAAGTAACATTGTTATTCCGGCAGGGGTCGATGGTCAAGGGTGGCTGGCAGTGG
CCAAGATGTTTGAAAGCATTATTCGAGGAAGTTCCAGGGTTCTAGAAGAGGGGGAAAGAC
AGCATCGAAGTGACCATGATTTAGTTAGGACTTGTGTGGATATGTCAGTTCAGCAAAAAA
CAGGGGCAAAAAGAGGAGCTTCGTATGCTGCTGTTCTTAGCTCTAAAGTAGATCTCTTGG
GAGGCAGTAACTCTGTTTTGGAGATGCGCAAGGTGGTGGTTTGTACCAGAAATGAATTCT
TCGATGAGTGGGCATAGATTGAGAAGGAGCTATGTTGGTCTTTTAAAACTAATATTTCTC
TGAGGCCTTTTCACTTAAACAAAGCTCTGTTTGTTGCAAAAAGCATTGACGAGGCGGATT
ATTATGATAGTCAGGGAATGTGTTTCTTTGGTAAGAGCATGGCAGTAAGTTTGGAAAGGT
GGTCGGCTGAAAAACATAGCAGGGCTAATGTGATTGCTTCAAATGGAGGATGGGTCTCAG
TCTGTGATCTGCCTTTTAGTCTCTAGAATAACAAGGTTTTTGAATGGATTGGGATGAAGT
GTGGAGGTCTGTTGGAGGTGGATAAAAGAACTATGACTTTCGGAAATCTTTTTGAGGCAA
GATTGAAAGTCAAAGGTCTTCGTAATGGGTTCTTACCGACAACTATTGATGTTCAATTGG
ATGGAAGTTCTGCTGTTGTTCGATTAAATGCGTTAACAAAGTCTTCTGGTAGACGTGAGA
TTCATCGGCAATGGTGGTGCCGACCAGATTTGGGCGACTTCAGTATCGGCGAGGGGGGAG
GTGAGGGGTCTCAAGCGACAGCCAAGACACATGGCCGAAAGGAGGTGAGAAGTCAGACTG
GTGACCTGAACGAGGTGGAAGGTGGCAATGGTGGTAGAGGAAGAGACGAAAGGGGCAGGC
CGTTACATTGTTTGATTAAAGATGGGCCTGGCCACACTGTGGGCTCAGCCCATGTTTTGG
TTAATACAAATAACCAAATAAATACTGGGGTACAGGATCAGTTTGTGCCAAATGATGGGC
ACAGTCTGAAGGACTGTGGCCCAGATCTTCATGAGAGCCCAAATGAGTTTTGTTTCTTTA
AGTACAAAGGCCCCCAAGTATTTTGGAAGATCTTAGGGCCTGTGCTTCCAACCCGATGGA
GGTTTCGGGGTTAGGTTTGGGTGGGCAGGACAAATCGATCCATTTGGTCTCACGGGTTAT
AGATACTAAGTCTATCGGTGTCGAAAAGCCTAGACATTTTCAGAGATTGAGGGAAAGAGC
AAATCTCTCTCTTTCGTCGCATCAGATATAGGGGTTGTTTGGGATGACCTAAATAAGTGC
ATTTTTTG
>TeaL_139940
TTTTAAGCTCAATTTTGCTAAATTGATGAGCTTTGAGCAAATGGTTTTTAAAAAGGTCAT
GCATTTGAGTTTTCTAAAGTAATTCCATATTTTTGAGCAAGTCATGCATGACCCTAAACT
TTGAATTGGTGTTTGGAAGCTCAAACTTTTAGTTTTGAAACCCAGAATTTTTATAGACCG
CTCGAGCGACCAAGTGGTGGCTCGAGCGAACATTATGAGCTCCCAGTATCTTTGCAGTTT
TTGCAGTTTTGACAAGGCATTTTGTGTTCATATCTTTGCTCTCATGTCTTTCCGAACATT
CTTAGGCATGATTTATGACTCATTGGGAAATTAATAAGTAAGAAACTATTAAATTAGACA
AGAGAAGCAAGAGTTATTCAATTCGAACAATGTGTTACAATGTGTATGATTATGTGAATG
TGTAGGTTGGAATGTTAAGGTGGATTATCAGACTAGTCAAGGTGAGTAATGTCTTAGTAA
AGATATTTTTCGTATAAACTACTTTGAAATTGGCTTTGTTATACGATGG
>TeaL_139941
CCTTACTGCTACCCCATCACATCTTTAGCCCCTCAAGCAGTACCTGACCTGGCTAAGGTT
GGACACAAGATCATGAACTGAGTATCATATCCCTCCCACATGTGCTCCTAACCCATAGGG
CTACTCTAGTTTTAATTAACTCACAGAGGTCTTCATAGATGGGTTGAAAATCATTAAACA
AACAGTCATTCCTGCATTTCCAAAAGGACTACAACCCAGCAATTAAAACTGATCCCCATA
ATTGTTTCTCTCTTTTCCTATAAGTCCAACCAAACCACCAATGCATAAGCATGACCACAG
TACTAGGGAAGGCCCATTGCAAACCCCCCCATTTGATTATGGAGGACCAAACTTTCCAAG
AAAAAAGGCAAAGCAAAAGAACATGATTGGGTGATTCAACCTCCGCATGACAAAACACAC
ACTCATTACTAACTTCAACACTTAGGATACCAATTCTATGCAGATAATCTGAGGTCATTA
ACCTCCCTTTCCATACTAACCAAGAGAGAAATTGGGCTTTAGGGGGAGAGGGATTATGCC
AGATCAAATCAGGAAGCTTTAGAGAAGGACCAATAAAAGATTCACACCAATTAACAGCAT
GTTTAACAGTAAAAATACCTGCAGGGTTAGCTTTCCACAAAATAGTGTCATTAGAATCCA
AATTCAAAACAGGACCCTCCCCTAGGACATCATGAAGCCTTAGAAGTTCATCTTCCT
>TeaL_139942
CATCGGCAATAAACGACTACCTAGATATATATATATATAGGATGATCATTTTGGCCCTGC
CTCGCTCACTCAACTCTATTTGTATATGCGAGTTTGACTTGCAACAAATGTGCTACTTTG
CATTTCAACAAGGAAAATCAAAGCAAATTACAGAATCAGGTACAACTCTATCAGTGTGAT
CGGTTTCTTTATCCCTATTATATTCCAACAATATTGTTCATAATAAGATAAAGAAAAACA
AAAGGGCTGATATGAGTCACTGTAGAAGGATTGATGAAGATGGGGACTGGAAAATCTCCA
GTAGGAGAAAGGTTAGACAGATTTGCAGATGATGCATGAATTCGACCCCGCAACCTCTTG
ACTGTCACAGGTTCTGGCATCGACAAATTGAATATACGATCAAAATGACACCAAAAAAAA
TTGTTAGCAGTTCATCCAGCAGAGGCCAAGTAAACCGCTACAACAAATTGGATATGGCAG
CTGTTGCCAATCACTGGTGAAAATTGGTACTGCAGATTGACGCATATAAGATTAGAAACC
CTACAAGCCAAGGGTTTAGGGTATCATATAGGATGAAGAAAATGAGGTCAAATGGATAAT
GTACGATCAAGATTCGATGTGGTATTGCCTTCTTAAAGTTGTGCTTGAATAGATTTGCAT
TTAAAAAAGAAAAACAGAAGGATAAATGAAGTGGAATCCATTTATTTATTCCTACTTAAT
TTTTAGAGAGATTGTTTAGATCCCCAACCCACATTTTTTTTACAGCCAGTGATTTGGGGA
TTTTGTGCTCTCGTGTAGCTGATCATGATTGCATTTGTGTTGTAGTGAAGTGTTAATTAC
CGG
>TeaL_139943
CTTCTTCTTTATTTATTTATTTAAAATTGACTACTCCTTCCAATTACTAAGCAACTCTAC
ACTTTCTGATTCTAAATCATGAAGCTTGCACCAAGATTTGAAGATAATTCGTTTAGATTT
TCTCAAAATGAGAGACTCTTCAAAATTGCTGCGAAACAGTAAAAAAATTTGATGCTTCAT
TACAAGTCAATGTAATTGGATAACATTCCTACAACAAAATGGAAAATAAGCTTTCATTTT
TCTGAACATCAAGAAAATTTCGATCCAAGTTCCACACAAAAAAAAAAAAAAAAGCCACCA
AAGATTCAAAGAAAGTTAAATATGCTGAAGCAATGCCTGTAGATAAATGATAACAATTAC
AACACAGGACTTAGAGAGTAACAGAATACTCACTCAATTTTGCTTCAGAAGATG
>TeaL_139944
CCTCGTTTTGGCTTCCTGATCTCTATGTTTGGTCCATCCAATTTATGTTTGACATTAAAG
ATCCAAATGACCATTGGCTCTATGGTAAAAATCTTGGCCTTATGGGTTCAAGTCATGGGA
CAACCACTTTGTGTACTATACCAAAGGTTACTCCCAAACACACATTAGTATACTAATTGG
GTGTTGTTTTTTATTAAAGATCCAAATGAAGAAATGTAGCCAAGATGACATGGTTTAATA
AAGTTATGATAGGCAATTAGTCATGAAGAGTTTGGAATAGTTTTAGGAGGAAAACTGATG
ATGCCTACAAAGCAAGAACATGAACTAGTAGTTTTTACTTGTAAAAGTTGATAGCTTGAT
AATTTACTTTTAGCCTACTATTTATCATAACACAGACTACAAACTACTCTAGATTATTTT
GTACTTGCATATTTTCTTTGTGATTTATTGACAATAGGGATATATTATCACAGGAATTGG
GGGGAAATGCTTGGTG
>TeaL_139945
AGAATTAAGAATCAACTTAGTTACGTAAGTATAACTTAGATTAAGTAAGCCTGAGTGAGC
AATATGATTGGTTTAGAGATGTTTCAACCTTTGCCCTAGCTACACATAATAAAACCTCTA
ATTGCTAATTCAAACAAATAGAATTTTGCCGGAGACGGTGAGAAGAATCGGGAGGAAGAA
GAAAAGAGTAGAAGAAAAGAAGGAAAAAGGGGGGAAAATGGAGAAACTCAAGAATCTCAA
AAAAAATCCGACCTAGAAGGGTTCTAAGGTAAGAATTCAACTCTAAATCTTGTAGTAAAC
TCATCAAACATCTGAGAATAGGAAGAAATTGGAACCAAAAAGAGGTAGAAATGAAGAACT
TAGAAGAGATAGAAGAAAAGTTAAGTTAGGAAGGAAAAATGTTAGAAAACTTAGAAAACT
CACTCTTTGGATTGAAGTCTTGGTGTTCTTGATGCATTTGAATCCTTTACTTTCATATAG
TCTTATGATTTGCAAGAGTTTTCATGTTTTAATCCATGTTTTGAAGCAAAAGAAAAGAGA
AGTTTTGACAAAGTTAGAAAAAGAGTTAAATTAAGAGTTTTGATCTTTCTAGCTCAAAAT
CTCATCATGTTTTTGATGTTTTGATTTAGAAAACAACTATAATTTTATGTTTTCTATTGA
TTTTGCATGTTTTTGGGTGTTTTGGCTTGAAACCTAGCTTGGAAAGTGGAAGAGAATAGC
TTAGAACAAACAGGTATTCTCGGCAGCAGGTTTTTACCCAGCACCTCACGCGCGGTGGGG
CTTTCCGCACGTGCGGCAGTCCTTCCCCAACCCACTTTTAGCTACTGAAATAATTGCATG
TACCCCCGCACGTGCAGAACACGTGCGGCTAGGGTTCCGCATGTGCAGCCCTGTACCACC
GCACATGCAGTTTGCAAGACATCAAACCGTTTTCTTTTCTCTTCGCTTCCTTCTTCCTTC
GAACATCCTTATACGCGTTTTGAACCTTAATAAAGATTGAATGCATTTAGAAACCAACCT
AAAATGAGTTAGAACAATAATGAATAGATAAGTCAAAACCGATTAAATTTCTTTGTGTTT
AGAAAGTTCAATGTCTCGTTCTTGTTTTGTATAGGTCAAGCTTTGGAAGGAAATAACATC
TTGTCAAACCGAGCCATTTGTGAGTAGTAGTGTAGTAAAG
>TeaL_139946
GATTTTTATTCCTTTTGGAGTGCCCATACGAGTGGTCAAAAACCTCAGAGTATGTGGGGA
CTGCCACAATGCAACTAAATTCATTTCGAAGATCACCCAGAGAGAGATTCTTGTAAGAGA
TTCTGTTCGGTACCATTTGTTTAAAGATGGAACATGTTCATGTGGTGATTTCTGGTGATG
GTTTTGTCTGTTGTTTAAAGCTGTTGCGGATGGCACTGAGACAAATCTTTGAATCACTCA
AGTGGCACCATGAAATAGACATAGCCTTTTCACTTGAGAAAGTGGATCCATTTTCTATGG
CAGCTGTAAGGGGCTAGTGTTTTTGCAACACTACTTCCTAGGAACATTACTATGACAATA
AAACCTGATTTATATGGTTTGTCCAAACAAGACCTGCATGTCAAAGGAGCTGCTATGAGA
AATTCTATCCATTAGAAAGCTTTCTGAACTGCTTATCAGGTAACCTGAGGGGAGGGCATG
TATGCTTGAAAAATGAAGAAGATAATTGATGATGGATTATTATGTGACAAGGTAAGAGTC
TAATTCCTGTAAACTATTACACCTATTTTTGTTAGATTTGTTACGGTGCTGTCGCTTGAA
GCTTGGACAAACACTCAAATTTCATTGATCAAGACATTGAGTGTTTGGAGGACCTGATTC
TCTTGATTGGGTTAGGGTATATAAGTATCAAC
>TeaL_139947
AAGTCAAAAAATATACTTATTTAGAATATTTCAAACCACCCATAAGGGGGAAAGGTTTTT
CTCTAGCTTACCGTATGGATTAGAGCATATTATTAGGTTTGTGGAGTTCATTTATGTTTC
GATAATCTTAACCATTCAATATATAGAGCTCATAGAGTACTTCATGCCTGTAAAAAATTA
CGTTGATCAGATATCGATATTTACATATATGAAGTACTCAATGAGTTTTACAAATTTAAT
AGTTCAAATCATCAAAACGAAACTCGTAATAGACCCTGCAGGGCTAACAGTACACTTCGA
TTCACCCAATGAACTGGCTAGAATCTCTCCCTTATTTAAGCCTTGTTTGTCATCTACTAT
ATAATCCATCTTT
>TeaL_139948
TTCACACTTAGTTCTGATACCATGTAAGATTTCTGAATGATTTCAGTTTATTCAATTGTT
CTAATACAAAGATTACAACCTATATATAGCAATCCTAACCTTAATTTGAAATAGGAAATA
CAATCAATCTAAAATACATTTCCATAATTAACATAATGTTCTCACACCCCTGCTCAAACT
CAAGGTGTTTTAATAGAAAATACTGAGAGTTTGCCAAAAAGAAACTGAAAGCGAACAGTG
GTGTGAGTCTTCGTATTGGTAAAAAAGTCAGCAAATTGCAAAACCGAAGAGACGAAAGGA
GCCAGCTTGCAG
>TeaL_139949
GTTCTCCATATGTTAAAACTTGAGCTATTTGTTTTTTGATGATGCAAAATTGTCGTTTGG
AACATATAGGGGCTCGTGTTGGTGAAACTGCTCGTCAAGAAGTATCATACATATGGTTCT
CTTGGTCAAAATTTTGGTGTTATGTGATTATATCTTTATTTTGTTAGCGTCCCTGGGTTC
GAGTCCCCCTACATATGTGGTTTGTACCACTGTCATAAAAATATCCTAATTTTGTTAGGA
AATTTTTGTCCTTGCCTTAAGACAATAAAATCTAAATTGTTATGGTTCGCTGAGTATAAT
TGTTAAATCAGCCAAAAAGTGCGGGAAAAAAAAATATAGTCTGGTTGTTTCAGAGGTAGC
CTTAAAAATGAAAAAAATTACTCAGCTTGAGATGGGTTTTTAACATCTTTGATATGAGTT
ATTGCACCTTGCAGCTTACTTGTGTGAGAGAGAGAGAGAGGGTCTTAACTATTGAGTATA
ATAGATTTAAAATTCATGTTTCATAATAGGAGGATTCTATCTATATTTGTTTCTTTTGTT
ACCATCCTCTCTAGTGATGTCTTCTAAGGCTGTGAATTCTGTGGTTCTATAGTTTTCCTT
CTGAGATCTGATTAATGTATGCCCATAATTTTCTTCAGGTTTTGATAAGATATGGAAAAT
TTTCAAATGCCA
>TeaL_139950
AAGCAACAAATTGAAGCTCTGGGTGAAACTACTAATATTACTATATTATACTTATTTTTC
ATTGAGTTCGTTGTTATTATCTTGCATCACGGGCTGGAATATTGAATGTTTTCTGATGCT
GTTGGGCTATAAATATTATGCAAATAGTTATTTTGACCATTCTCTTATAATTTGATTGTG
TGACCTGTAATTGTAGGTTATTTTATTTTATTTATTTATTTCATGTTAAAAAGTGCTTAA
TCAGTTTCGGTTCTATTAATTTGATTATCCGATCCCTGGTTTTTTTTACCTTTTGTGTGT
GTGTGTTAAAAGTTTTTTTTTAATTAGATTGGGTTGTAATGGGAAATGAATTGCTTATTA
TTGTCTATATAACTATGTGTGTGTGTGTGTGTGTGTGATATATTGATAATGGGTGGAGTT
TATAAGTGGAGCGGAGTGGAGTGGAGAGTGTGTAAATCTGAATAGGAACGCACTGTGGTT
ATTTTAGAACTTTGGGTCTGCTGGGTCTGATTCCAGATTCTTTGATTCTAGATTCTTATG
CATGATCAAATTACATATTTGCCCTTTTATGTTTTGCATTTGTGCTGTTTGTCTCTGTTG
GTTGTTCAATTCTTTGTTGTCATGCAAAAAAGAGTGGTAGTATCCTTTTCAACTACCATA
AAAACCAGAACATTTGCATTACCAAAAGAGGGAGGAGGCTTTTTTATGCACAGAGATTTT
AGACTAGAATTTGAATCTAAATTATTGTTTTAATTTTTCTTTTGTTGTGTATTTATTATT
TATTTTTTCAGAAACAAAGGACCAAGAGAGACTTGGTATTTATGCTGTATCATTAGTCAA
TGGATTACACAGTTGCTGTATTGTAAATATTTCACTTCAATTGAAGGATACTATTTTGGG
AGAAATTGCGTAAAGTAGCGTTAAAATTAGGAATATTTTTGTTTTCCAATTATCTTAAAT
GTATTTCTATATTTTCTTGTAATT
>TeaL_139951
CCACATTTTAGAAGAGGCAAAAACTAACCACCTAGATAGACAACTTTTCATGACCTCCCA
ATGCAAACTTGAAACTTTAGATTACATACTAGAACAGAAAAAGGGAGACTGGATGGAACT
TACCGACAACAATTATGTTTACAGTTACAAAGAGTAAAGTACTAATGCTACGTCATATCT
CAACACAAACTCAACTTTAACGCCAGTGAAGAAGTCGGCATCCAACATTTCCTCACTGTT
TGGTTGGCTTCGCAAAGTAACGATTTGAGAAGCAAAAAGACAACAAAACAATCTCTTTGC
TTTTAGGGTTCTATGCAAAGCAAAATTCAAGAACATGTTTGGCAAATCTACTATTAAAAT
TTTATGTTGCAAGAGAGAGAGAGAGAGAGAGAACAAATATGAAATGCATGTAAGAGCATT
ATAACCTAGACGAGTTATGGTGTGGCCAAGTGTGAGCAATCTCACTTGGTGATGGTTGGC
ACCCTTATAAGGGAAAAGCAAAGTTTTTCCCTCCAAAAGCAAGAACATATGGCTTTGACC
AAGAATGTTCTCTTTTTTTTCTCTCGCTGTTTTTTGTGTCTAAAACTAAAAGAGTACTTC
TAAATTCTGAGCATATGTGTGCAAAGATTAGATCCTTGCAATATATGTGTACACCTCAAA
AATGAAGCAAAGAGAAAATCAACAGACCCATAGATCCCAGTATGGGTGTCACATAAGCAG
GGACTATTTTTGGACTGACTTCTTAGAGTTACATGATTTTGAGTTTAGAAAATTGAAACT
TTGTACAACAAGAGGTAGCTCAGTAACTAAATAAATTGTTGGATCTTGGTTTATGAGTTT
TTGTGAGCTTTTTACTCATTTGAATTATAGTTTAGTTAGTTTATGAATCCTCTTTTGATT
GGGATTCTCCAAAGTGAAAT
>TeaL_139952
TGGAGAGGTGATTGTAATTTGTCTTAATGTTAAACCGGTGAATCCAGTATCAGTTGAGCT
ACAACTTGTTTCAGGTTGATCGCCCAATATGGTCACAATTCACCATCACATTACAAAACC
CAGGCCAAAAACAAAAACAAAAACGAGAAAGCTTACATGCACTCACCAAAACAAGGGGTG
GAAGGGGAAGAAGATAAGGGCAAAGTGTTGTTTGATTGTTTTTGAGTATTTAAGTCAAAG
TACCACAAAGCAACATGGCAAACTCTAAACGACAATGTCAAAAGAATTATTCAATCTATA
GAACATAGATGTTCAATTCTAAGAAATAAGAAAAAGGTGGCACACCCATTTATTTCCTG
>TeaL_139953
AGAACCTTCTTTCAAAACTAGATTGCCAAGTACGCCAACGGTTTGTCTGAGGACTGCAGT
AGCTCCGGCAAGAGCAATCTCTGCCATCTTTGCTTTAGTGGCTGTAATTAATCTGATGGC
AGTCCCGCAAGAAAGAAGACAGAAATCAGATGGAAAATAAAAGCGCAATCTCGGCTGTCT
CAACCTTCACCCAACGAATTACCGATCGTGACGAGTTCTAAGAAGCCCCCTTGAAAGAAA
GAACTCTGCAAGGAGACTATTATGCGAGCGAAGACTCATCGCTTACTCGCTTTTTTCTAC
CAAAAACTCTGCGCAGCGTTGGGGTCAACCACT
>TeaL_139954
CATTCACAATATTATCAAAAACTCTTATGTTAACCTATACAAAAATGCTACATAAGTTGC
CAAACCGCCCACCAATGATTGAATGGGGTCCAAATTGGGCAATAAGTCTCTTGAGCCAAT
GACTTCCCTTTATCATGATTTAGGGCTATAACAAAATTGATCTATAATATAAATAAATGC
ATACATAGACTGAAATATATTGTCGCCTTTATCCATCTTAAAACAGGTAGCGAATATTTA
ACTAGCCATAACCGGTGCAAATATTTCGTATGAACAAGCGAGTTTCCCTCAAGTCTTCAA
TATTCACTCTAAAAATCACAGACACTTTTACAGAGGTGTGTGTCCATGTCCTACATTGAC
ACTCATCGAACACTTCCTGACATGGGTCAAACACACATCCCAATGTGTCATTAAAAAAAA
TAAAAAAATTATACTCACAAACATGCATCAGACACTTGGGGGACATACACGTTTATTGTT
TAGAGACACATGAAAGATATTATAAGTTTAAACATAATAACTTAAGACAAAACAATACAC
GTGTATG
>TeaL_139955
CCCCGAGCGGCCTCACCACATAATTCGAGCAACCTAGTAGAAGAAACCAAGGATCTTTCC
GGCAACGTGCTTCCTGCGGGCCTCCTCGTGGTCCATGATACCGGCCGAGGGGGTGAGGAC
GATGTAACCGAATTGACGCGAGGGGAGGAGCTTGACGACCCACTTCTCAAGGTCGCGGAG
CTGGACGTTGTAGCGGGGAGAGATGACACCAGTCTTGTTGAGGCGGCCGTTGAGCTGGAC
GACAATCTTGCCGGAGCGGTGGTCGTCAACCTCCTCGAACTCGCCAATGTAGCCGTGCCG
CTGCATGACGGTCAAGAACTTGACAATGACCTTGGAGGAAGGACGGATCATGACCTGGCG
CTTGCCGGCCTTCTCGGCGTTGTTGATGGCGTTGAGCGCATCGTTGAGAACAG
>TeaL_139956
CAACCATTGAAGCCATTCTAAGCTGTACAAATCATCATATATTTCAATTCCTTCACAAAG
TTTCATTGACTACTTAATGATCATACATGTATACAATTTACACAAATATAGAAGTGTAAA
GAATACAACACAAAAACCCAATTGGCCCAATTGACTATAAATTTAAACCATCCAAATAAG
GCAGAAAATTAATGTTTTCATTGTTGTGAAAATCAGAAACCAGCTATTGATAGTAAATGG
AAATCAAGCAATGAACCTGATAATTGATCATCACATGCAACACTGACTTAGAAATCATAC
CTGTAGCTATCCAAGTACCGGAATCAATCAAAACTGATCAAGTTTTATGAATCAAAACAC
ACGATTAATCATCCAGAAAATAAAAAAATAAAAAAACCCATTTACGAAAATTCAACAATC
AATCGATTTACACGATACCCATTAAAGGTTTCAATTAATCTGTATAGATACGAGCAATCA
AAATCAACCCATAGATCAA
>TeaL_139957
CAGTCCACGTAGACTTGAATGCTATATATGATAAGCTATCATGATAGGAAGGCCTGAATC
GGATCCCCACCATCTTAAGGTCCATGGCTGAACGACGCGGGTGCTGATAACGAATACTGC
CACTGTCTTCCCAATACCCGGAAGAAATGGTATGATCCTTCCACGTGTATTCTAGGAGAT
GAACTGGTCTGTCACGCTCTACGCGTTCATTCATACAAAGAAGAAAACGCTCTAAGTGTT
CCCAATGGTAAACTGTTGAAAAGTACGAACCACAACAAGGCATTGCGATAATTTTTTCCA
GAAGTGATAATTTATGATGACGTGTCCTTAGTTCTTGAATGAACGTTTCAATCAACTCTA
AGCCTCCAAATCTAGAGTTCTTGGCCGTCAGTTTCTGGAGGACTATGAAAGGAAGTTGAT
TCTCAAGTAAGAACAAGTCCCG
>TeaL_139958
GACGCGTCTTCTCACGAGATCAAGACTGCGTACCGTAGATTGGCTAGAGTCTTGCATCCG
GACGTCGCATCCAACGGTCAAAAAGACACGTCCGCAGAAGAGTTCATGAGGATCCACACA
GCCTATTCCACCTTGTCTGATCCCCTAAAACGCGCCGATTACGATCGGAGTCTATCCCGG
TGGAGAAGGTCGGTGAGTTTCGGGCTACAAGCGACGGACGTGGGAGACGGACCAATGCTG
GTAGTGAATAGAGCTTCGAAAGAGGCAAAAGTGACTATATATTAACTACCATTAATATAT
AACATTTTGTATGTATATTCAGCAAAGGTTCCAATTCGAAGCATATATGTATGCAAATTA
TTATGTAAAGGTGTTATCGGACGCTGTTTTTTGAAGTCTGAAACATCCCCCAAATATGGA
AATTGTTGTTATTATTCAGCTGGTTTCAAAAAAAAACTTAAGATTCATTTTTCAA
>TeaL_139959
GACAACAAAGAATATTAATAAAGATTAAAATAAAAGAACAAAAGAAATACGAAGGAGGAC
AAGAAGTCCACCAAAATCAAAAAGGGAAGAAAAGTAAGAAAAATAAACCAAAAAAACCAA
AAACAAAGGTTCTCATGCTCTACAAATACCATTCCAAATCCTAGAAATTAAAAAATGTGG
AATCTCTTTAAAGAGCCTTAAAAACACAACTGCTCCCAAATTCTATCCTAATCTTCTACA
TTCTCCTAAAAAACTTTATCATTCCTTTCAAGCATAATACCCCAAAGACTGCACAAGCCA
CACATCTTCATAGAACCCAAGCCCTTCTATTTGATCCCAATCCTCCTCTAAAATCAATAC
AAAACATAAACTCACAAGAGGACAGAATGACCCAATTGACCTCCACCAAATGAAAAACAT
AAGCATTAATATTGAATGCTTTGTCTATCATTTCTCAAGTTTCTAAATAGATGTATTGTC
ACTGTTTCTTGTCAGCTTTACC
>TeaL_139960
CGAACTCTTTTTTTTCTCCTTGTTTTCTATTTCATTTCATTCCGATAGATAGCAACAAGC
AGTTCAAACACCATAACCAAAGCGAACTCAATTCATGGTAACATCACGGACGAAGAACAC
CTAACACTGGATGGATGGATAGAGGGCTTCTCGACTCGAGAGAGCCACTGGACACGATAA
CGACTCGACTCGATGATAAGATGATTCTGACACGGATAGCTAAGGATAACTGGCCACGAT
GGGCCCCACCAATCAGTTCCTCCAGTTCCCGCCGGAGTCGCCGCCGTAGCCGCCGCCACG
GCTGCCACCGTAGCCGCCGCCGCCGCCGCCTTGGTCCTGATGTTCTCCATGTGAACTGTG
TCAACC
>TeaL_139961
TGATCTGAAATGTAAATTTGGGCTTGAAACAATAATTGAACCTCATGACTTTAACTTTTC
ATTATCTTGTTTATTTATGTTGCGATTGTTTGGAAATCTGCAATAATCTTTGTCAAATAT
TTGATTGCCATTGACACTCCCCTTGTCTTATCTTTTCTAAAGCGAGTCTGGTGGCATTGT
GATAATGGGTGGATATATTTAATTATTTACATATTCTATGAAATGATTTGACGCAGCGGA
ATACACGGGAATTAGATATCGTTCTAGTAGATGAAAAGAGCTCTCGAATCCATAAGAAAA
GTAGAACTTTGAATCCACAAGGAATGGAAAATATCTTAATATTATTGAATAGAAGTTGAA
TAAAAGTTGTCTTTGCCATGAGGCTTACATAGCTATTTATAATAATCTAAA
>TeaL_139962
ATCACCCCATGTGAGGGGTGATTCACTTCTCCATGTGCTGTAGCATGTGCCAACCGACAA
GCCGTAATGGACGGCCACTGAAAGGAGAAGAAAAGGGCTGGCAGCCAGCTCACATGGAAG
ACTCTCTCTCCTACCATTATGCGTATAAATGGAAAGGATGAGAGAGGGGGGAGAGAGAGA
GAAAGAGCAACCAAAGAGAGAGAGATGTGAGGCGGAGAGACCGTCTCTCTCGGTGTGAGA
GAGGGAGACGGATGAGTGGGTGAGTGAGGAGAGTGTGAGTTCCTCCTCTATTGTAATTTT
TCTATAATCTCTCAATTGTTATAGTGATAACCGGCTACTCTCCCGTGGACGTAGGCATTG
AGGCCGAACCACGTTAAATATGGTGTCTCCTTGAGTGTGGGTGTGTTTTTCTGCTTGGTA
TAATTTCTAGAAAGTCTTGGGCGGGATCCCCGATCCCCAACAATATTCCCCTTTATGTAT
CTATCAGTCACCTTTAATTTATTAAAGAATTGGAATTAATGAGCCCTAGATGCGTATGTC
TTGGAGTGATCACACTTGTATTAATGTTTATTCTTGGTATTAGTTAAAATCTCAGGCAGA
AAGTTTTGCTTTTGGATTCACTATGTTTATATTTTCATCTGTGGATTCTTTTTTAAGATT
GAAGAAAAAGAGCGGAA
>TeaL_139963
CCGAATCATCAATTGGGGTCAGCTCCAGGAATTAAAATAAAAAACACCATATAATTACAG
ACTCGGAACATTAATCAAACTATAAACAAAAACCCAAAAATCCAAATTCCCAATTTGCTC
AATTCATTTTCTGATTCCAACACATAAAACATTAAGCAAGTGAATCAAACAGATGAAGAA
ACTTCGGAACCAGCAATTTTGTAGATGAACTATTGTTAACCAGCAGATTGGTCTAGACTC
CTGAATCCATTTCATTTATATAGACTAGCATCAACACAACACCAAATCTCATAGTACAAC
ATGTTCATTCAAAAGATCAAACATTAACCAGCATGTCCAAAAATTGTGAAAAAAACAAAC
CCACATCAGAAAACAGCTAGAAATTGCAAATTCAGCGGAATGAATGAAGAAAAAAAAAAA
AATCTCAATCAAAAAGCAAAACGAAGAAACAAAACCCATGAAATACCTGCGTCACCAAAA
CAAGAGACGCACAGGGGCTAATATTAATCCAAATATAGCGCCAAAAC
>TeaL_139964
TTTTAAAAGATTTTTTCACAAATATTATATTTTTTAAGTATATTCAGGTTAGGTGTATCC
AAAAATTAAAATTTGTTCAAAATATTAAAAAAATTCAGCAAAAACAAAAAAAAAAACACA
GAAGACAAAAAAAGTTTATTTTTCTGAAAAGTAAATTCAGAAAACTCAAACCAAATGCAG
AGCAGAGTACAGTAATCCTAAAAAATGCAGAAAGTACTGTACAGAATTAGAACGTAAAAA
TAAATAAATAAATAAGGTTATTGATTGGATCAGAATAAGACAAATTAAAAAAATTCAAGA
TTAAAATTGAATCAATTTAAGCCAAGCTGTAGTTACCACCAATATAATTTATCCAAATTT
TAAATGTATGGTGACTGTATTCTAACATGTGCTAATAAAAATATGCAGGTGACTCGTTTT
AGTTGTGGTGGAT
>TeaL_139965
AATTGTTACTGTATACAAGGATATCATCAAAAAATACTAACACAAACTACCTCAAAAATG
GCTTAAACACATCATTCATCAGACTTTGAAATGTGGACGGAGCATTGGTCAAGCCAAATG
GCATGACCAAAAATTCATAGTGGCTTTCATGTGTTTGCAAAGCTACTTTTTCAATGTCAG
GAGCATGCATCCATATTTGATGGTACCAAGATCTTAAATCCAACTTAAAATAGAATTGAG
CTCCATGCAACTCATCAATCATGCGAATAAGGTATTTGTCCTTGATAGTGTCCTTATTTA
AAGCTCTGTAGTCAATACACATTCGCCAAGTGTTGTCCTTCTTCTTGACCAAAAGGAGAG
GTGAAGAAAAAGAAGACACACTATGCATAATAACCCCTGAATTCAGCATCTCTTTCACTA
TTTTCTCAATCTCATTCTTCTGAATATAAGGGTATCTATAAGGCCTGATATTTGGGGGAT
GACTACCATCCTTGAGAGGTATTTTGTGATCATGTGATCTAATTGGAGGTAAGTCATTGG
GTTCCTGAAACACATCAACATAATCGTGTAAGATTCTATCAAGATCCGAATGAACCTCGT
GGTCAACTTCAGCATAATTGAAATGTAGGCTGCAAAGGTGAGCTATGATTCCCTGTGGTT
TTTTTTGCATCAACTTCTCCATTGCCTTAACTTCAATTTGCTGTATCTCCACCGTTGCAC
CACCTCGTAACACGTGTTTTTGCCAAATGCAGTGAATTCCATCCTCAAATTCTAGAAATC
CCATAACACCAGTCCTAAAGTAGATAACCACTGGACTCTCAATACAATGTCACAACCCCT
CAAAGGTAATAATTTCATGTCAGCTGTAAAAGTTGTACCCTGCATAACCCATTGGAAATC
CTTCACCATAGCATTTTTTTGTAACTTGGTACCATCAACTACCACTACTGTTAAAGGATT
GGTAAATTGGATTGATGCTTCAGTTCGTTTTACCATTACTGGGTCCAAAAAAATTGTTGG
TACTACTGGAATCAATTAATATAGTGACCATATTCTTCTTAACCTTTCCCTTAATTCTCA
TAGTCTTATAAGAGAAAGAACCTGATAGGGCATGAACTGAGATT
>TeaL_139966
GCCAATTTTGCCCAAAAAAAAAAGAGTAGAGAGCCGGTCGATTGGCCAGACGACCGGGTA
GGCCAAATTTCAAAATTCAAAACCCCGCCTGAAACGAGTTTGCAAAAGTGAGTGTGAAAT
TAAATTTTCAAAGTTATAACCAAACACCAAACCCAAACTTAAATATGAGTGTAGAATCAT
GATTAGAACTGCATACCAAACACAGCCTTTATCTTTCTATTCCGTGTTAGCTAAATTGGT
CATGGTGGACAGCGTTGGAGGCTATTTGACGGCCTAAACGGTGAGTAATTTAGGATTTTA
AGGGTTAAATTGAAG
>TeaL_139967
CGATTGAAGAGTCAGCAAAGGAGGGAAACCAAAACCAAAAACACCAGAAACAAAATGAAC
AAGTTTATTGCCTTAGCCGTCTTCGCCTGCGTGGCTAGCGTTGCCCTTGCCCAACCAGAT
GACCCATTCACCGAGTTGGCCGTGGTTCCAAACGACCAAGAGGAGATCAAGTACCTGAAG
GAGGAGAACAAAATCTTCAGCGACTACTGCATCAAGTCCCGTGACATCATCAAGAACTTT
ATCGCCTCGTCGGCCAACAACCAAGCTTCAGAGGTTTTCGAGGCCATCTTTAGCTCGGTG
AACGACATTGGATCCATGTCGCTCCAAAACCAAGAGCAGGCCATCACAATCAGCGCTGAG
GCCATCGGAAGCCAAGTCAACGACCAAACCTTGATGCAATTGTTGATTGAGGGCGCCAAG
GCCGCTTTGAGAGCCCTTTTCGACACAGCCAGAACCCAATTGTTCGTCCGTATTGAGGCC
CTCAAGACTCAATTCACTGCCGAAGGATTGAAGGACAAGATCAGCGCTGCCTGTAACTCA
ATCTCGTACGGTTTGAAGCAAAAGTTGGAGGAATCATTGGCCCAAACCAGAAACCAAATG
AAGGTTTCGGCCTCGAAGATGGGACCAGAGGGTCAAGCCATGTTGGACACAATCACCAAG
GCTCGTTTCGACAACATTGGTTGCTTGACCATTGGCCGTGCCTCGAAGGTTCAAAAGTTC
TGTGATATCTTGAATGTTGCCGGTTCATCAATTTATCCATTATTGGGACTTTAAATAAAC
AATTAATTGTCATTCATTTATTCACTTAGCTAATGACCAG
>TeaL_139968
ACTTCTGAGTTAGGGAAATATCTGGGTGTTCCCTTTTTACATCGGAGAGTCAACAGAAGG
CACTTTAACACTATTCTTGAGAAAATACAACATAAGCTGGCTGGTTGGAAAACCAGTGTT
CTGTCCTTGGCTGGCAGAAATACCCTTATTCAAGCTGTTAGCTTTGCTATCCCAGCTTAT
ACCATGCAGACTACTGTGTTTCCTATGAAAGTGTGTGATGCTATTGATAGACTTAATCGA
AATTTCTTGTGGGGTGATACCCCTGAGAGGAAAAAAGTCCACTTAGTGAAGTGGGACACT
GTTTGCACTTTGAAAAAACATGGTGGACTTGGTTTAAAGAAGGCTAGAGACCAAAATCTG
GCTTTACTTTCTAAACTTGGCTGGAAACTTTTAAATAATGAGGAAGGTTTGTGGCTTGAT
GTGCTGAGAAGAAAATATTTGAATAGAACTACCTTCTATAATTGGCCTAAGAAGAAGCTT
GCTTCCTATGTGTGGAGAGGCACTCTCCAAACTAGACATATTCTCCGAAAAGGGGTGAAA
TGGAAAGTTGAAAGTGGTGAATTGGTAGATATATGGAAGGATTGGTGATGTGGTGATAAA
TCCTTTGAGGAGTTAATGACTATTGACCACCAATCCAACCATATACCTGCTGATAGTTTT
GGTACTGTGAATGCTTTCTTGAATGAGCATGGAG
>TeaL_139969
CTTGTATCCTAGTTTTAATGGTTTTGTCGTATCATCGTATATGCCATCAAGTATCTTTTT
GCGTAGGGTGTCATTACTAGAAAAATGTCCTTTTTCCGTTCCATTTTTACCCATTTGTCG
TCACAAATAATACCTTTTGCAATGGCTTGACTGATGATCGCAAATAAATGATATTTGCAA
CGGCTTATTGGTGTCCATGTTGGTGACACCAATATCACTTCCTGCCACCACCATATTGGT
GTCTACCTTTCTACCGACGCACGGCAGTTGCAAAAGGGCTTTTGCAACTGCCTGCTCATT
GCAAAAAAGTGATTTTTCTAGTAGTATGTCATATAAGTTAATGCAAGCTTTGAAGCAGCA
GGTTCAGGAAATTTCATTGA
>TeaL_139970
TCACATTGCTTCTGCTTCCAAGGTAAGGTCTTTTATAGTTTATAAAATTGTGAAAAGAGC
TTTCTTTAAATAACAGCCTATTGAATTTTCTAGTTACCAAACTAAGCTGTTTCTTTGATT
ATTAATCAGTCATAAATATGTTTACAATTCCAAATTGTTCATGCAGTGGACACGTGAAGG
AATGGCAACGCTGGCTGCTTTGAATGTCCTGGTATGCAATCTAGAGCTGAAAAGCTTATT
TCTTGCAGTGTGAATCCTATGTTCAAGTTGAATTCTATTAATTTTTCCCATCTCGTTTGG
CTTGTGTTATGGTAAGATTTGAATTTCGAACCACTTAGAAACTATTGACCATCTTAACTA
TACGATTATAGGGAAAGATTAAAGGATACCCA
>TeaL_139971
AAGGGGGATAGTGGGTCCCCTTGCCTCAATCTCCTAGATGCCTGAAAAGGACTTTCCAGC
TTTACTATTTACAATAATAGACATGTTGCATGAAGACACACACCCCCAAATCCATTTTCT
CCATCTTTTTCCAAAGCCTTTCTTTTCAAAATTCCAAAAACCCCAATCCACAGTCACACA
TGCTTTAAAAAATTCCTTGTGCAAACTCCTATATTCCTCCACTACTTCATTGGCTGCTAA
AGCCACGTCCAAAATCTGCCTCCCTTGCACAAACACTCCTTGTGATAAAGAAACCGTCCC
TCCCAAAACATCTCGAAGTCTTCTTAAAAGCACCTTCCCTAGAATTTTGTAGAGAGATGT
AACCAAGCTAATAGGTCTATAGTCCCTAATCTTCACCGATCTCTCTTTCTTAGGGATCAA
ACATATGAAAGATGCATTAGTGCAAAGATTATTTGCTCCTTAAAAACTAACTCTTCCAAC
CTCGCTCTCATCATACATCTTTCCTCCCTTAACTCCCGGGCCAAGCCCTCTGTGGACTCC
TTCAAATCTAACTCCTCAATTTTCCTTACTGTCTCTGCTTTAGACTTGGACAAATCACCA
AAAACCTCCCGCTTCCACACTCGCAATTTTTCCTTCATTCCCCTCAACTTTCTGATAAAT
CTAAATCCCTTCCACTCATGCACTTTGCAACTAACCCACCACTCTTTGAAGTGTTCCTTA
AATGCCCGATGCTCCAACCACACGTTCTCAAACGTAAAAGGTGTTTGGAAACAACTCTTT
CCATCCCAATGAGTGAAGGAATCTATCCAATCTGCAGCACACTAAATTGTCCTGAAGGTT
AGACCAGGTAAACCTCACGTTGCTCGGTGGAAGATCAATCAACTTACAATCCCTAATAAA
AGATTCAAAATCCCTCGTGCTCCTGTTAGTACTATTACCATTAAGTTTCTCTGATATCCT
TTTAATCACATTAAAATCCCGACCTACACACCAATTTGGAGAACAAAGCCCAAATAACTC
TACCAACTCCTCCCACCAACCCTATTGGGCACTAAGCCTATTGGGTCCATAGACTCCCGA
TAACCACCATTCACTATTATTATAATTCCTAAACTTGATGGACAATGTAAATTCCCCAAG
AATCATCTCGCACTTGGTCACTACCCTTTCATCCCATATGATCAAAATTCCCCCCGA
>TeaL_139972
ATTGGATGAAGGAGTTTCCAATATCCAATTAAATTGATTTTACAAGTATATTCTTATTGA
TATTTTCTAAAATTTGAATAATTCAGATTATTAAAATAAATCTCGAAACGAGTCAAACGG
GCCGCACAACAATTACAGTTGTGCATAAGGGCACGACCCCAAATCCGATTGAATCACCCT
TAAACCACCCAATAATCGTATTTTTTAGATCTTAAACCACCATTGCAAGATTATTGTAAG
GGTGGATTGTTGCAGAGGATCCTACTCCCATAATAACAGGGCCTTTGGAACAGCGGAAAC
CAGTGAGGGAGCTTTAGGTGACATTCAGT
>TeaL_139973
ACATCAAGGAGGGCAGCGATTATATGGACATCTCATTCACCTCGGCTACTACTGGCCGAC
AATGGAAGAAGATGCTAAAAACTTTGTAAGGAGATGCCAATCCTGCCAGAAGTTTGGGAA
CTTGATACATGCACCGGCGGTTGAGCTGCACAACATCAANNNNNNNNGACAGCGCAGCAA
TCGAAAGGCCACAGATTGCAGCGACTGAAGTTAGTACCAAGTGGGTGGAGGCTATACCGA
TGAGGAAGGCAGACGGGGCAGGAGTAGCCAACTTCATCAGAGAAAGCATAATCTGTAGGT
TTGGCATACCAAAAGTAATGTTGTCCGACAATGGAACTCCCTTTGTAAATCGTCATGTGG
GAAGACTGCTGAACGCCTACCAGATCAAGCAGCACAAGTCTAGTCCATACTACCCCCAAG
GGAATGGACAAGCTGAGGCGACCAACAAAACCATCATCCGAATATTGAGTAAAATGATGG
ATGAAGCAGGGGGCAC
>TeaL_139974
GGGGGGGGGTGTTGCGGAAGAGAGTTTAATAAGCTACATATTGGCTACAACAAAAGATTA
TGCTGGTTGTATATACAGTTGTAAAATTTTGAACATTAACAGCTCGTAGCTTTATAAAGG
TTCATAAACAACTTAAAGGCCAAGCAAAGACCACAGGTAGCATAAGTAAAGACACTCTTC
GAGAAATTATTAGAATGGTATTGTGATATAGTTATAAAATTGTGCACCCCCTTATCCCCT
CTTCTATAATGTTGTACTTATCAAACAAATAAAATAAAATTTGTGTATGTCAAATGGCTT
ATAGTATGATTTAAGAACAATCAAGTGGCATAAGAAAGGTCAACTTCTAAAACAATCACG
ATGCCACCAAATCTGTATGCTAAATCGAAGTTCTAGCTTTATGGCCTACCTGCCAAAAAA
ATATCTTCCGTACAGAGAAATCTTGTATGGGCTATAGTGTAGAGATCAAATTTAAAGGAT
GGTGGTAACTGTATGGTTACAAATACCTTCGTCATGAGAAGGATGAGATAGAACATAAAT
GAGTATAAAGCTAGGGGAATGGAAATGTGATTCCAGGTCCCCGTGATTTCACGTTTTGAA
CAGACTGGAGTGGGGAAGTGATTCCTTATTACAGATTTAACTATTCAGTCTATAATCATT
TTCCCAAAGGAAGTAGGAATCTAATCCACACGCTCCCCCATGACCCAAGGTAGTCTCATA
TTCCCGCAGGAACGTGAACCATTTAAGAGTAAAAAACAAAAGTAGATGGGATCACAATAT
TTAAAATTATTAAACCAAACCAAATGCTTGAATAACACAGACATAGCAATTTAATTATTA
ATAATGGGAGTCCTAGTAATACAATTCTCATTCCTTCTCTTTGATTCCAGTCATCCAAAT
AAGGGAGATCTATTTGGTTATAGCCAATAGAGGCTACTTGCACTCTGAAGAATTGGTAAA
TAAACAAAGAACGAAGAAAAACCTTGAGAGGATCCTGGATCATGAAAATTTATATGTTGG
TTGATGAATGGAAAGTGGCATGAATATAAGTTATAAAACAGAAGGATATCTAACATCAAC
TCGGAATCTCACCCGTTGAAGAAAATATATGATTTGATATCATACTTAACAGCAGTTATA
AGTAATGTGGGGCATTGTTATTCTAATATAAGCAGGACATTTAACAAATACAATGACAGT
ACACGTGAATAAAAATGGATTGAAAAGTTTGAGGTATTCTCAATAAAACGAGTTTGAGAA
AGAGAAAATCTGCTTCCTTATTTTCTAATTGCTTATAAGAGGCAGTCCTGAAAGAGTTAA
ACATCAATTATTTTTTATGCATCACTCATGATCCTGTAGATAGTTCCAGTGCCGGATAAC
TCATTCAATTACTTTTGGGTTCATACTAAGGAATGAAAATCAAAATCAAAGTTTAAAATC
TGGCATAAGTTCTGACATGACTTGAAGTACTTGCATTACAACTCCATAAATTATTTTAGT
CCTAGATTAATAAAAAGGTAATGAATGACAAGGTTTAGAACAAATAACATGGGCACTGAG
CACTACCTTTAACTCTAAATGAGGGGGATAACGATTTTTGACTCAAGACTGCTAGATGAA
AATTATTCTTGTATAAGCATTGACTGCTAGTGGTCCTTTGAACTTCTCCAGGAAGAAGTA
TTTGGCAAAAACTCCCACGTAGTTATCCTAATTCCAGAATATACACTACAAGGACTTGTA
GGAGAACATTTGAGGTTCTGTGAAAGTGTACCATCTTTGAAACATCAAAGGTTGTTCCCA
AAAAGCATTACTGAGATCCTGCAATAGACTCAACAGATGCTACTGTTCCTTTAACGATGA
TGAAAATTCAACAGGCAAAAGGTAGTTTGTTTCAAAAACAAAAGTATTCCCTTGAAGTAA
ATCTTTAAAGGTGCTTAATTCATTCAATTTCAAGAAGTCAATCCGTAAATCCTAGTATAA
ACTGTTACAATAATAACCAAGAACAAGAGCAATACTGCCATTCAGTTGGGAATTTGTCCA
ATTCTGGACTCATGCACAGTCAATTTCATCTTGAAATTGCAACACCAACAAGAAGCGAGA
GAGTTAGGGGTTGTTTGGGGTGTC
>TeaL_139975
GGATGAGTAAAAAATGTCGGAATTATATATGTTTGCTATAGTTTGACTGGTTTTTAACTA
CTATGATTGAGTGATCTAACAATTCATGTAAGAAATTAATTACAAGATTTACTTAGTATA
AAGTTTTTATTTAATTTTGTAAATATTATGCACATATAACTATATAATATACTATCAAGA
TATAATCATTAGTGTCATATCTGAACCGTGTCTGTGTCCATGCCCTAATGTTTTGGAATG
TTCCGTGCTGATGTGTCTATGTCGTGTATCCATGTCATGTGTCCGTGTCTATGCTTCATA
GCTTACCATAGGTAAGCCTTGGAGAACTGCATAATGAACATTTAAATTAAAATATAAAAA
TGCATAGCAATTCCGGTTTAGAAGCTCAGTGTTGATTAAAGATCCATAAGAACATGCAGC
AACTATTATCAAAGTATCTGATCCAATTTTTAATTATACTGCAAGAATTCATGATGTACC
CACTATGTTCATACCAATAACAAATGTAATGTGCCATAGAAAGTGTGTGGGATACCCCAT
CCATAAACCATCCAAGAAATGATTATGGACCTACAAAATCTTATAAAGTCATATGTCAGC
CAAGGACTGAGAGGAAGT
>TeaL_139976
AAACTTTAAAAATTATTATTTTTGAAATAAACATTTATATATATGACATATACTGTAAAT
GGTATTTGGGTTTTAGGGGGATTAGGGCCAAGTGGCAAAATGATCTATCAAAGAAAAATA
AACCTAACACATTCATGGGGTTGAGCCCCCACAGCATTTTACACTACCACCTCAAGTAAA
AAAGGGAAAAAATTGAACTTAGAAGTTTGGAATCTTGCGACAAACATTACAAATGGATAT
CCTAAACACTGTATCATACTCATGCACTGTATCTTATATGGTATATTCATTATGTGATAC
AAGTATGGATAACTTACCCAATCATGCATTAGCCCAATCGAAAACAAACATATCCCCATG
ACACACGTAATGACAACAAAAAAAAAAAAAGAAAAAAAAAAGAAGGGTCAACAGAATAAT
AACTGAAAACCGACAATTCCAAATGATTCTATATAAATTCTACAATAAAAAAGCAGCAAT
ACCGACAACTCCAAACGGTTCTACATAAATTCTAAATGTCGGAAAAGCAGCAATTGAAGC
GGTTATGTATAAATTATAACTACTAAAAAAGTGACAATCCAAGCAGCTCTGTGTAACGTA
TAACTATGGAGAAAGCTATAGACAGTAAAACGACAGCTAAGGACAATAGAACATGATCTC
AAATCCTAACAGGCAATTAATGATGTTATTAACAGACTATAAATGGCAACTGTAAGCCTT
CAAAGGTTTATCGACAGGGTAGATTATTAATACTAGATCATCTCCAACGGTTGGCCAAAT
CCCTTGCCAAAGATATCTTTTGGCACAAGATTTCGCAAATAAGCTCCAATGGTTTGCCAA
ATTAATAACCAAATCTGTCACGTCAATTTATTACGGTGATCAATGATTGTGATTAGAGTG
AGATGATTTAACAGTTGAAAAGCAAAAATGGTAATTGTATAAAAATTTGCTTAGGCACCA
CTGGAGCAACATTTCCAAAAAAAAAAAAAAAAGGCAAAA
>TeaL_139977
CTCCAGTCTGTACACGCTAATAGTTACAAGATTTTTTGTTTTTAAAATTTTTTGTCTACT
GTCTCAAATTATTAATATTCATTGGATCATGTTAAATCTTGTCTTAAGATTGTTGCATTT
TGAAATTTTTAGTGATCTAGAAGTTATTAGTGTTTTGTGACGGGAACATAAAGATTTAGG
AATAGAGAATCATTGACGAAGGGTGTGTAACACCCTCTTCTTTATTAGTAGGTAATTGGC
GAACAATGAACTCAATCTCGGATTCAAGCATTGCTTTTTCTACATCTAGCTTGGCTTTGC
AATTTGCATTAAAGAAGTGCTCAACAGTCATGACTTCTCTGATTTCATGGGCTAAGAAGG
AGATAGCTCAACTCAAAACCCACAAGTCTCCCAAGGTACAAGAAGTGGTTATTGAAGCTG
ATGTACAGTGCATTGAGTGCCAAAAGAGGCTAGCTGATGCAATTTCAAGAATGCTTGCAG
ATACAGCAGAGTCCATGGTTGTACATGTATCACAGAAGAAGGTGACACTCA
>TeaL_139978
ACTTAAATATTGGAGACTTTCAAGGTGTATCTTTGTCAGCCTTGAGCAAGAGCATTGTAG
TGGTAAATCCAGACACAGCAGAATCGAGAAAGTTGAGATCCTGGTATGATTGTGAAGGTG
AAGTGACTTCAATGGCTTCTATTGGATCTGGAATAAGCCCTGCAACCAACAATGGAATGA
GATCCATGTACTCTGACCGAGTCCCCCTTCCTCACATAACCCATAACCCATCACTGGGTG
AGGAGAAGGCAGCCTGTATTTTTCAGCATAAAAGTATACATTAGCCTCATCAAGCCTGAT
CAAACCATGTGGTATCGTGCTTGTAAGACCTGCAACAAGAAAGTAACCGAAGCTATTGGA
TCTGGGTATTGGTGTGAGGGATGCCAGAAAAATGATGAAGAGTGCAGCTTAAGATACATA
ATGGTAGTGAAAGTCTCTGATGCAAGCTGCGAAGCTCTCTGTGTTCAATGAACAAGCGGA
GATAATTGTTGGGTGCTCTGCTGATGAGCTCGATAATCTAAAATCTCAGGAGGGAGAAAA
ACATTCTTTCCAACAGAAACTGAAAGAAGTTACATGGGTTCCTCATATTTTCCGAGTCAG
TGTAACACCACATGAGTACATGAATGAGAAAAGGCAGAGGATAACAGTCAGAGCAGTTGG
CCCAGTTGATTTTGCAGCTGAATCCAGGTTTTTGCTGGAGGAGATATCAAAGATGAAAGT
ATCTCAATAGTGTGTCTAGTCTTACTTTATTGAACTTTGAACTGAACACAGTTTATATGT
TTTCCAGACAATCAATATTGGTGGTTTTTTTTGCATTCATCAATGTTCATAACAAATTCG
AAGTTCTGATTTTTCTTAATCTTCTAGACCTTTTGATGAATAAGACTTGTTCGGTCGTTG
GTGCAGTGTAGGGGTGGGCATCAATACAACATCGTGTTCATTTTGTCAGTTGGGAGTGTG
TTAGAATTACCTTAATAATAGCCTAACTTGTTTGTTTGTGTTGTTAAAAAAAA
>TeaL_139979
CTATTTCTCTGCAACTCAAACCTCTCACCTCTAATCCATAGCCTCCTCATCTCGTCCCCT
TACTCTGTTTCCAGACCTGAACGATCCCATAAGTTCTGCTGGGCCGAGTGCCCCTGCTCC
TACTTTTACTCCTCTTAATTTTCCTATGCTATCCGTCGAGCAAATAATGGTCGCTTAATC
TGATATTGAGGCCAACCATTATACGCTGAAATCATGTGTGGAGACCATGACTGCGGTCAC
TAACTTGTCTCACCGGCTACAGAATAGAACAAGTGAGGTACAACAGTTGAACTGCCAACT
CTCTTTGCTCCAACGCATGTACAAGGATGCACGAGCAAAGATTTGCACGCTGAAGGCGGA
GAACAAAGAGTTGAAACGGAAGGCCACCGTCATGGTCCGATTTGGAGTGCCGCCGTACTC
TACTTCTGATGAGCAGCGGGGAGTCAACTCGCTCGGTGGCTTGGGAAGCACGGAGGCAGG
GCTGTTAAGGATCGGCCAAGATGAAAGCAAGAGAAAAAGACTGGCGGCAGAGTGAAGGAA
AGGAAAATCCCTCTTGTGTGTGTGGTTGTTTGTTTGTGTTTTTTTTTTTTTT
>TeaL_139980
CTCCCTCTGGGTTTGCAGGGCAGGTAATGCGTTCTTGTTAGCATGAAAATTATGAAGTCA
GATTAGAAATTTGGGAGTGTTGTCGTGCTTTCAAAGTCATGGATTGAATTTATCAAGGAA
TCTCATGCACTAGCTTTAGTATTGAAGACCATTTAATTGGGCTTCCTGGAATATGCATCT
TAAAAAAATAAAAAATAAAAAGGTGAAAATTAGATTACCATATGCTAGGGAAGCCTCTAT
GGATAGTAGAACTATTACCTGAAATCTTCTTTATACATGTTTGTGAGGAAGATGAAGAAT
TTCTACTTATTTGTGTATATGATGTAGAGGAAGGGGTTCAAGGGCTCT
>TeaL_139981
TTCCATTATTTCATTGGTTTGTTGTGCACTTTTTCGAAAAGGTCAAATATGAGGAGATTT
TGTAGGTGTTGGGATTCATGGGTATTTGAATATTGGGGGGCACGTTTGGTTGGTAGTGTG
TTCGGTTGTCGGCTTGAGAAATTGTGTAGTCTATGGAGCAGTGGTTAGATTTCATCCACA
GTAATGTGTGTGGGGTGTGTGTGTGTGTTTTTGTTCGGATATTGGGTTGTGGTGTATGCT
GATGAAACATGTTTGAAATGCGTTTGAACTGAACACACATTTTACAGTTCAAAGTTTACA
TACCCACAAACAACCAATGTGTTGATGCGTTTCACCGGTAAATCTTTTGTTGTATGCTTA
TGGATTTCAATTTCTCCCATAATTGGTACGTTCGTACACTCGTAACATATTGCTACCTCT
TCCCTTGATGAATTTCTTCCTCTACCTCTTCCTTTTTCACCTTACTTGTTTACCACCTCT
TGATGATTCCCTTCTTTTTTGTTCATTATTTGATGATTCTCCA
>TeaL_139982
CCAATTCTAACCCCTTCCCCCCTAGGTTAGGTTAGATTACATGATACAAAATGCAATTTG
TACTAGTAATTTTATTATTATTTTTTTAAATAGGGTGATTTGTAACAGTTCCAAATCAAG
ACAATCTACTACACCACAAATATTAGGAGAAATGAAGGGGGTTCGTCCCTCCTAAACCTA
GTAGATATGTTTGGGGAAAAAATACATTAAATGGAGCATAACAGCACCAACCCAAAGAAG
GTAGACGAGTAAGGAGTTGGATTTGACCTTATCATGCGTATGATTCATGAGAAATACATA
GTTAAGTGCCTATTGGTAGTCTG
>TeaL_139983
TGATAATTAGAAGGGCTTACATTTCTTCAGATGGAGGGTGGTTTATGGATGTGTTTCATG
TTATTGATCAACATGGGAATAAGCTCTCTGAAGATAATGTCAGGTTTTTATAGTATCATT
GAGATTGATTTTTATTTTTGATCTAAATCTCAGTGTTTCATGTTATTGATCAACATGGGA
ATAAGCTCTCTGAAGATAATGTCACTGAACGCATTCAGCAGGTACATCTCCAAAATTAAG
CTCATTTATTTGCCACATTAATTTCGATTAACGAGGTAAAAAAACTGATCTTAAACCTCA
GTCTCGAGATTTTGCGTTACTGAGACAATCCTTAATAGAGATTTAGTTGTTTCTGTTATA
TGCTCATTTAATTCCTGTGAAACTATCAAATCTACAGCTTTTATAGTTATTCTCGTCGCT
GCTCTAGTGAATTCTTGAATGGCTTTTTATGTTTTATCCCTGCTTGAATTTTAAGTTTAT
TGTAAATTGACCTAGTAAAGTAGTAATTTAAAACCAAAAAAAATAAAAAAAAAGAAAA
>TeaL_139984
CATGTTTCTATTTATTTTTCAGGTAATATCCTTCTTTTTTAAGGTAATAATTCATGTTTC
TATTTATGTATCATATATGAAAACACCTTAATGTATATATGGTCGAATTTTCCTGCTGAG
GCGTTAAATCAAAGCATCCTCTATACGTCTATTCGCCACGGTCACTGCCAAACCGCGACG
TCACCGTCTCACTCAAAATCCTAGTAGCATAGCATTTGTTCAACGACAGCGGCGTCAATC
AACAAGTCATTATGGAAGAACAGAACCCTCTAATGTTTGACGACTGGTTTACTAATCACA
TTCAGACACCTGAAGAAATATGGGAGTTCTATGAGGACAAAGTTCTTGGACTAAGTAGAT
CACTTGTTGAACTGCTTAATCAAATAATTGATTATCTGAATGATATTCACCAAAGAAACA
GTTTCAATAGTAATCTGTTGAACAATTTAAGGATTTGTCGTACATACTTTGGGTCAAGGC
AACTTAGAAGGTAGAGTTTGTTAACAACCCTCCTCTAAATCCGATACATGACCCCATAGA
TGGTATAGTAGCTGATGTTTAACACTTCAGAAATATAGTATATGAAGCGACGGAACGATT
TCATTTAGAAGTTTATCCCCCAGCTTGTCTCCTCTTTTTTCAATCCACCTATGATTTTAA
CTCACGATGTGGGTACGGTCATACTTTGTCTTATGTAAAGAGAATTGTATTTTATAACTA
TTCTCATTCACTCTTTTTCAATATAAAGTGAGGATGACACATTTTATTTATAAAGTTT
>TeaL_139985
CTTCTGGAAGCTGCTTATCCTGCTTTAATAATGACATGAGATCTCCTCCAACACAATATT
CCAAAACCAACCACAAGTGAGCAGAAGTTTCGTACCAGGAATAAAATTTTAGTACATTTG
AGTGATCTAAGGAATGAATAATCCTAACTTCTTGAAGAACCTTGCTCTTCTGCGATTTAT
CTACGCTCTTAACCGCGAAATACTCTATAGTCTTCTTCTTCCTACCTTTGTATACATTCG
AGTATTTTCCGCGGCCAATGGCTTCGTAGATGTGATACTGGTTCATGTTTGATGGCTGAG
AATTTCTAGGGTTTTGAGTCTGAAACAGAGACTGAGGAGAGAGAGAGAGAGAGAGACACT
ATGGTGTCGATTATGATTGGAACTGTTGATTGAGATGGCTTTGGGTAGTGACAGAAGATT
GTGAAAATGTAGAGTGAGA
>TeaL_139986
CCCAGATTCTGAATGTTAACTGTATCTTACATTTCAATGCACTAAAATGCAATTCTGAGT
ATTTAATAAATTCAATCAATTATACTTATAACATAATTTACTGTTTTCTTGTGGTTAGTT
CGGCATCTGGAAATAATAGTTTGTGAACTCATAAGACAACTTCCAACAGATTTGGGGGTT
TTGAGTTTCTTTCAACTGAGAATCTTGTTATCAAGAAAAACACATTTTAATCCTTTAACA
TGAAATCTCATAATAGACCAACATGTTTACCATGTTTAGAGGGAATCAATTAATTACACC
TGATAGGATCAACAATTCAATTTAACTTTTTTTTTTGATAAATAACCAAACTTTATAGAT
AAAGCATCAAGATGTCACTTTATATCTTCTTTCTTCACTAGATCTTACTCAAGAGATAAA
ATGGCCATTACCTATCCACAGAGAGAGAGAGAGGCTAAAATGGCAATAATCTTCAATTGT
TCCCAAAGAAATAAATATGCATCAACTTTTCCATATACTTTCAAGCTTTCTATTTTAATC
AGCAACCTGAATAAATCTTATGGTTCGCTATATGAATCCCCATCTATCCCATTCCTAAGA
TTCAATAACTCTGTGATAACAGAACAACTTTTTCTTTCTTATTTGTCTTTTATTTATTTA
TTTATTTTTCTTCTCAGCCTCCCATGCTTTTACCAGGTTTGAAAACATCATAGGATAATT
CCTTCTTCAAATTTCCTTTAATTGTTGAAATTCTTCAACCCTGAGCTACAATCTAACTTG
CTTCTCATCAATAATTTCAGGTCCAAAGACTCGAGCAATGTTTGGACAAGNNNNNNNNNN
NNNNNNNNNNNNNNNNNNNNNNNNNNAGCAATTGGAACACACATAAGAAATACGTTCGCA
CAAATAGAAGCAAAATATGCATAACTGTAACTGCAGCATATGACAAGAATAGTTCTGGCA
GTCAAACAGGAAGGTCAAATATTAATAGTAACATGACAGATGACATTAGGGAGAGTCAAT
TAGATTGACATGGGCTAAATTTTAGAGACAACACCAAGGTGACAATTCTGCAATGAAGAA
AATGACCAAAGATGGCACTTGTGAAGGGGAGATCTAAGGTATATGTGAAGGTCATAAAGC
AGAGAAGGAAACAAAATGCAGTCTTCTTACTGCTTGGTCCACTCTGGTGGCGCTACAACC
GGATCCTCCAAGTGATCAGAGGATACTGGGAAACCTGAGGCAGGATATCCACCCAGGCTG
ACCGATGGAGATTCTCTATCTGAACCATGTTTCTTCTCAGGATCTAAGCTTCTAATCTCC
TCACCTCGTTTAACCACCCTAGGTGGAAAACCCTTTGTGTTCAATTCATTGTCCGAATGC
CACCCACTAGCTTCCACAGTAGGTTCTACTTCCTCATGCTCATTAATACCATCTTTATCA
CCTTCATCATTATCAGAAATGCTTTTTGCTGATTCTGTGCTATTTTGCCATGAAAGTTGT
TTAATCATCTCAGCATTAAAGGATAAGTTCCTGCTTGAAATTGCAGGAGACACTTCATGT
GGAGGGGAAGATGAACCAACAACTTTGCGCATTAAGCCATCTGAGACCCCTTTGAACTGG
CGTACGATATCATCCACTGC
>TeaL_139987
GAAGATGGAGTCCAAATCAACTTAAGAGAGATCGATGCCTAGTCGGCTAAAGCCAGAGAT
CTCCCCTAGGACCAAAACTAAGAAGAAGTGTTTGTTTGCAGCTCCGACTATGGTTGTTCT
ACTCTAACCCGAAGGAGTCGTTGCGAATCCTCACAGTGGTGATAAATTTCTAGGGTTTCG
AGGTACGGCGGCAGAGATGGCACGAAAATGGGCAAGAGACAGAGACGGCGACATCGATGA
TGGAGATGGGCAGCGATGAGGGACCATCACCGTGATCTCCGACATATCAAAATCGCTTAG
ATCTGCATCCTAGAGAGAGAGAGAGAAAGGGA
>TeaL_139988
TCCTTGCAAGTGATCCATTAACCTGCAATTTTTCATAGTAAACCAAAGGTAAGATAGGGC
AACATATCAGTATCTCTATGTTAGAATTTCAAAGTTAACAAAGCAATCAATTGATGGAAG
CTAATAGATTTCTATAGGAAAACAAATTAACCAGTGAGTAAGGCTCTCCATTAGTAGCCT
TTCTTGCCGGCCTTCACTTTCTCACAATTACTTAAAAATAAGCATAAATGCAAGTTTTCT
TTATTAAAAAAATACTAAATATTTTTACTAAAGGAAAAAATTACAAAAATAAATACCATA
TTCATCTTTCTTTCTTTCTTTCTTTTTT
>TeaL_139989
GTAGCAAAGTATTGCCAGTTTGCTGGTAATTCCCCATTCTTTATAATAATAAAATAATAA
TAAAAATTTCCCATCGATTTAAGTCAAACTTTATATAAAGGTCATGCATGCTCTCAAGTC
ATGTTGACATGGTTTTTCTTCCAAAAACCAAAAACAGAGAAATTTTTGGGGGGGATGATA
TCATAAGCATCTCTCCTGCGTATCACATATATTGACACATGCAGCAAACAAAGTAATTGA
ATGCAGGGTAACCACCCAAGTAAGCTCTTAGTCCAGGAAAAAGTTAAATCATCCAATCAT
CTGACAAAACTAATAGTTTGTACAGGAATTTCGGTTTGTCCATTTCACTGTCTTAAGTGC
AAATTTGTTGCCAAGAAAGTCACCAAACTGATTATCACATTGCTCAAAAAAGCGCAGTG
>TeaL_139990
ATTTCTCATTATTTTATTTTATTTTTATATATGACGCGTCCTATATGTACTGTGTTTGCT
GTATAAATTCATTACCTCGGATTGAGAATTTGTTCATGTAGGAATGGACGTACTGATTCA
CAGATTTAAGAGGTTATGTGATTTCTTAGGCCTTCATTGATACTTGTAGATTCAAGGTTT
GAAGGAGAGGTATAGCTTTTGCTGCTGGAACAACATCAGAAAAATGCTATTCATAGTAGC
AGATCAAGGCAAAAGCTGAAAAAATCAGCGGGGGTATTCATTGGGTCATAATCATCTATG
TATAATGTATATTGAACGAAGTGTTGGATTGGATGAAAGGAAATCTCTCTTTCCTGTAAG
AACAGTCCTATGAGTTTTGAAAGGTTCGCCCTTATGGTTTCTCAACAGTAATTTTCTTTG
TATTGTCA
>TeaL_139991
GAATTATCTTCTGAGATGATATCTGAAGAATTTGATGAAGAAGAAGAAAAATAAGGGGAA
AAAACAGGGACTGATAGTCAATTAATACGGCAGAAGTTAAAAGCATCGAGTAAAGTTATG
ATACTAGAAATACAAACAACGGCAGTTTCTATGGGCAGGGACGAAATGATCATCCAACCA
ATTGCAGCAAATCTAAAACATGGGACCGGTTATCTTAAAACAAAATGAGAAATGTAAATC
TTAATAGGTATATTTAGGTTTCATTTGACAAGTAACTTTTTTAATTAAAAAGTCAAATAA
TTATTAAAAAAAGTCAAAAAATCATCAACTTATATAAAAAAATTAAATATTCACTTTTTT
TCTCTACCTTTTGCACATCTTTTCGTAAAAAATTAAAAAAAA
>TeaL_139992
TGAGACTAACTACTTCAGACTTCAATGAGAATAGCTCACAAACACAAACATAGTTATAGA
TGTTCATCATAACTGCAATCAATTTACCATTTTCCTTTTGTCAATTTACCATCATAATTG
CCATTTGAAAACAAAAACTATCGAAATTCACCCATACAACAAATTTCAATTGAATTTTGT
TTAATTGTGGAATCTCATTGACAAAGCTGTAGTGGTGCATTGGCAGTGAAAAGACATGGG
TAGTGTCTATATGGATAAAATCCCAAATTCAAAGAAAGACAAATCAAAGAAAAGAGGCAA
CAAAACCCCAAATTCAAAATTCAAACCTTGATAAACAATCAAACCTTGATTAAGGTAGTG
TCTACATGGATAAAATCCGAAATTCAAAGAAAGAGAAATCAAAGAAAGAGGGAATAAAAC
CCCAAATTCAAACCTCGACAAACAATCAAACCTCGATAAACAATCTAACCATTATAGAAA
GTCAAACCATAATCCATTTTAAACCCAGATAAACAATCAAACCATTATACACTTGAAGCA
TAGAGAGAAAGACAGAGAGGAAGAGAGGTACCGGAG
>TeaL_139993
CAAATGACATGAACGTAAAACCCAATTTCCTAACGTGGCATCCTACAAAACAAATGGTGA
CACAGGCAGCCACTTTTCTTTAATAGGAGAATCATAAAATTTATAATTAAATAGTCTGTC
AACAGGGCCAAATATGTGACCATCTCTTGCAAATTCGTTATTTTAAGAATATTATACGTT
TTTCTCTAGCACCAATTGTAGCAGTGCAGTCAATTTGATCACACACACTAATTTACGGAG
TCTGTCAATGGGGCCAAATATGACTTGAATATCGTGGAAGTGGTTGAACGAGCTGTCAGA
CATGCAGTACTTGAAAGACTAAGAGATAAAGCAGTTCAACTAAGAGAGAGAGAAAGAGAA
A
>TeaL_139994
TGGGCAACCCCTGCAACACCAAGTAAAAGATCTTAACTTTATCTTCAACACCTAAGTTAT
GTAGTTATTCTGATGTCTGTTGATGGTAGTTGTGTTAATCATTTTCACCCAGTGCATTGA
TTTGCTTGAAAAATGCTCCAAACATACCAGCAGAGAATTAAAAAATTTTCATGCTTTGAC
TCGATTAGATGAGAATAGAGCAAAATGCCAGGTATAGTTGGTATTGTTCGGCACTTTAGT
CATGTCATTCCAAATGAATATCAGGAAAGTTTTAAAAAAAAAAATATTTGGTTTTGTTTT
TGTAGCTGGCCCTCAAAGCAGGTGTC
>TeaL_139995
CCTCGCGGATTGTATACGTATGCCGCAAAATGAATTCATCACGGGTCACACATTTTTCGT
AGCAGCAATGCTAGGTATCATGAAAATAATCATGAAAGTTTTGTGACCCTTGGATTACAC
TTAGAATAAAGCACCACACACTAATCAAGGTAATCCAAGGATCATAAATTTTTCATGATC
ATTTTCATGAAAAAATTTTCATGATCCCTATCTTTTCTCATATTTTATAGCCATATTTGT
ATAGAGGCACCCGTATTCTGTATATGTATCTGCATCCGTGTTTCCTAGTTCGCACCGGAA
GACTTGACGGTAGAAGCTACATTCCCTAGTCCACAACCAGGGAACTTCTTCGGTCCAGCA
TTCTGGTTCCCCAAACACTGCAGATCTGCAAATTCACAACAGCCGAAGCCTTGACCATTC
ATTGATGAATCTTCCCCTCTTTTTCTTTCCGCCCCTGGTTGAAGGCAGTAGACCTGATTA
CATGGGTTTATCACATAAGCACCGGGCATG
>TeaL_139996
CAAAGGTTTTTTCTATTTAAAAAATTTGTGGTTAATTTTTTAAACCCTAACATTCTTTTA
ATACAATTAGGCATGTTTAATCGCTTATTTTTTATGCGATTGGATACGACGGGACTATTA
ATAGGATTGTGTGGGATAAGTTATACCATGGGATTTGATGAAAAGAAGGATTTGATATAT
GGTAGGTTTAAGTTATAACCATGGGATAAATAGATGGGATAAAGGCTTGGATAGAGGGAG
GGTATTATGTTTGATTAGGATGAGATAAAAATATATAATTATTTTTAACCGTTGGATGGA
GGTGAAAAATAATCCTGAGAGATCTAATCCCCCTAATACCACAATACCTAATCTATTACT
TAATCCCCTATTTTTCTCCATTTAATCCCCCTTATCAATATTAAGGTTATCCATAGTTTT
AATACCATGCTAAACAGACACTGGACCAAAAAAAACATGTGAGTCTGATGTTCCCCGACA
TATAATCCCCCTTCCTTATTCTGCAATCAAATGTAGGACTAAAATCTTGGTGTTGCCAAC
AAACATGGGGACCCCTAGTTCCACTGACTAATTACCAAAATTCAAAATCATGATCAAGGT
TGAAACCCATTAGAAATCCTTGTGAAACCTAAAGCAGATGAGTACATATGCTAAGAACAG
ACATTGTATTTTTTGTTTTATCCTTAGCAAAATTTGGTTTTAGACTGACTATGATATATT
GCAATATTTGATTCATTGATTCCACTTTCACTCACATGTACCCAACAAATGATGTGGTGT
TTCAAGCATAGGCAAGCATAATTTCTAATATCCTTGTGTAAGGTAGGTCACTTTATTGAT
TTTTGCCTATGCCCAATGGTCTATTACTCTCTTTTCAGTTATTTTTACTTTCTCCTACAA
CAGCATTGAAACTTCGACTGTTGCTTACTATGACAACCTCTCTGATAGTGCTTTGCTTTA
GGGTCTACAACGTTGGTCCATAGTGGGCTTACAATTGCAATGATCATCCTAGTTATACAA
AGGGTCATGTGGGGAATTCTTTTTTCAAAGGATTTTTCTTACATTTCCAAATGGGAATTT
GTGGGAAACAGAAATTACAATGAGACAAAGCAAACCAAAATGAGTATAGTATCTATATCA
ATCCTTCATTTCTGTAAATTTTGATCTAATATTTGAATTAGAAAACATGAATAGTACTCA
ACTTATGATCATTAAGTATGATGAGTTAGGAAGAAATTTTTTTGCACAGATTAGTAATAC
ATGCCATTCTCCTTTTTGCTTCTATTTATACAAGGAACATGGTATTAAATTTTGAGGTCA
TCAATTTGGGCCTGGGTGATACATTGAAAACATTTTATGAAGACCCTGATACTGGTGAAA
ATATTGCAATCAATGCATGTTATTCTGTGATAATATGTAATTGCTTTTCAAATAAGCTCT
GCTTTTGTGATATCACTTCCTCTGTTACCAGGTGCTCAGCAACAAAGAATATTT
>TeaL_139997
TTGGAGGCTTGAAATCCGGATACTGCAACAAACACAGGTAAGAGAAAGCCAAAAAGTAGT
TAGTTAGCCGAGAAGCAAAATAATTGGCCAACTATTTTCAAATTTTCTTCTAAAAACAAC
CCATTTTCTAGGAAAGACCACAAAGTTATTTCGAATTTTTCAAAACTGCTTTCGGACAAA
AATGATGAGCATTTTTTAACTTCTTTTTGATTCCAAAATCATGAAAATGATAACACTCGT
GCCATCAACAAGAGGCAAAAATATACTAGCCGCTTGCAAATAGCACATGAGCTTCAAACT
GCAAGCACCTAAACTACAACGAAAATGAAAAATAATAATTAATTGATTAAAGAATTTGTA
AAGGGTTGAAAATGAGAATTACAAATGGGTATGGTGAAAGCGGTCTTGAAAATCCAGGAA
GTGATTCTGTTTTAACTTCTGGTATGGGAACTGAATTAATTTGAGGAGTGCGT
>TeaL_139998
GTCACAGGGTAATGCTAATCACTACTAAAAGGATAGGTCAAGTACCTATATATATATATA
GCATTGGGCCTACAAACAGGGTACTTTGCTCTGAGCATGTACTCAATACTCTAGAAAATT
TCTAACATGCATATTTAAAAGGCAAATATTGAATGAAGATGGCAAACATACCTTTCTAAA
TATCTATCCAGCTTGCAAAGAGTGACTACAAGAGAGACCAAACAACTAATCCAGTCACAG
AAATTAAAGCTTGCTATAATCGGCCAAGACATAAAAATTAGAAAATTCAATACATAAAGC
AGACACAAAACTATATAGAGAAAAATATTCTACACACCAAACAATAAAGTGATATAGATC
TGTGGAAGATTTTTTATTTTTTTTTATAATCTGGTAGCAAGTCCCAAGGCACAGAGGACT
GTCTCTTTATCCGTGAAGAAACAAAAATCGAAGACACAAAAGTAAATGAAATGTGAATTT
TATTCCCTTTCCATTTTATGAATTATGAAACTAACCACAACACCTTGTGTTAAGAACTAC
GGAATGCTAAATAATACAAAAGATAACCTTAGAACTTGGCATATACACGACAACAAGCAT
AACAATGAGGGTTTAGGATTTAGGATTGGTTAAGGACTATAATGGTCTTGTCTATATTTT
TCTGAAAATATACTAAAATCGATTCAGGAGCCTCAAATAGAAATCCCAAACATATAGTCA
GTACCAATATATTGTACATTTAATTATATATCAAAAAAGGAAAGAGTTACAAACACACTG
AAGTCAGTTTTGTAATTCCACACATTTGAAAATATCCTAAAGATCCTTCACAATAACAAA
ACCCCAAGCAAATCAACTAGACAAGAACTATATTCATACTAAATGGTTGCAATCTGCAAA
TTGCGCACAACATTGAGTGGAACAAAGCACAGTTTCTCTTTCACATCATGCATGATGAAG
GGTCTCATCCAGAGTAGCTTAATATTTTGTCAGAAATGAAGAAATAGAAAATAGAATAAG
TGAAGAAGATGAAACGATACCTTGGACTTTGGCAAGAACTA
>TeaL_139999
ATTTACTTGTTCACCATACTTTTTAAATACACCCAACAGGTTATTTAGTTTGATTTACTG
AAACTAGTCAGTTGATTTGTAGAGGCAAGGATAAATAAGGCTAAAATATAATTTCAATAT
AAAAAAGTATAATATCAATTCTCCCTCTATACGACTTACGAATTACTAATGAAGATGGGC
TAAGTTTTATGTGATTTGAAATCTTAAGGGAGCCTAGTGTAATTATGCCAAACTTGTGGA
GCTCAATGTATTTTCTTTAAACNNNNNNNNNNNTTCTTTTTCTTTTTCTCTTTTTTGTGT
TTTTTTTTTTGATGGATCAACAAAGCTAAACCAATTGAGGACAAAACTTCATGTAATAAA
ATTGAAATTACAACAATGTCTCAAGTTTAACTGAATGTACTACAAAAGAATAATGGATAA
AATGACATAGTAAAATTTAAATCAAGAGAAATCCTTCAAACATCAATTTAGTGAGTTTTC
TCAGCCTCAGGGG
>TeaL_140000
CTTCACTAAATCATCAAATAATAATTGAATTCCATTTAAAATAAAGATTAAAATATGTAA
CCAACTAAATTACAATAATTGAATATGAGAAGAGATGTCACGCTGCAGTTCCCAAAGCAC
TTCAACTGATTTGCCATGCATTTGATCAATCCTAGCATCTTCACTAACTAAATTAACTCT
CAACAGCAGCAACATACACACACTAGCCTGCCTTCACCAGCATTGCAAATTGACACTGAG
AAACAAAATAGAACAGACCACCAACAAAATAAAGCCTGAAACAGACCAAAGTAAAAATTG
AAGCAAAGTGATAGCCTGCAACAGAAGAATAGAGCTTGAGCCAAAGCAGCAGAATCTGAA
GCAACACTGAAAAACAAAGCAGAGCAAAAACAACAGCATTGCATAACAGCCCATCCTCTC
ACAACAGTAGCCGATAGTAGGTGGTGAGCAACGGTAGTGGGGAAGAAAGGGAATGAAAAC
TAATTTTCAAAACAAATGAAAACACATTTTTGTTTCAAGATTTACACTAGCAGACAACAC
TTGTGGTTGTTAAAAAAATATAATACACTAGTGA
>TeaL_140001
ATCAAGATTTGCCAACAATAGAACTCAACAACTAAAACAAAAGAAACCAACAAGATTTGC
CAACAATTGAACTCCTCAACTAAGTTTCCACACCACCTTAAGGTTGCCTAAACAATATTT
GTCTCAGCATTTAGACAGTATTTATAATATATCATTTAATTATTACAAATTACAATAGAC
AAGTGGAGTAACTAAATATAAAATCTCTTCATATATTTTTTAACAGAATAGTGCACACAT
CATACATCACAGTTGTTTATATGGTTTGCCAACATCATATCTATAGGAACCCATTCAAAA
ACCATCCTGATTTCAACAATTCGATAAGGCATGTATGCAACAGACCAGTCAGGATCACAA
CATATTTCAAAGAAAAAGAAAAAGTACACTTGCACGAGAAAAAAAAACAAAAACAAAAAA
ACAAGCAAAACAAAAATTTAAGGCTCTGTTTGGAATGGGTTTCAAACTATGAATCCACCT
CTTTAATTGCGTTCGATGTTTGTTTATGGTTTCCAAAGTTAATTCCACACTCAGTTTTGA
AAACTCTGCCAAAGGCGGGAAAATTCGTCCC
>TeaL_140002
TCAAAATAACATTTTTATTTTTTTCTCCAATTTCCTTCATTTATGAGAGAAATTATCTCG
GCCTAGAAAACAAAAACGTAAATTCGGAGGGGAAGAGAGAGAGAGGCAAAACCAGAGCCA
GGAGGAAGTAGTTGATCCTGCGGACAGAGACATACACAATTCATTGCTTGTATATACATA
CATACATACATACATACATACAGAGAGAGAGAGACAGAAGAGATGTGGGAATCGATCTGC
CTAACGATTGCGGCCACCGCCGGCAACAACATCGGCAAAGTCCTCCAGAAAAAGGGCACC
GTCATTCTACCCCCTCTTTCTTTCAAGCTCAAGGTGATAAGAGCATATGCTTTCAATAAA
GCATGGATCATAGGTTTTCTAATGGACATGTTTGGAGCCGCGTTGATGTTGCAAGCATTA
TCTCAAGCTCCCGTATCTGTCATCCAACCGGTTTCTGGCTGCGGACTTGCTATTCTTTCT
GTCTTTTCGCATTTTTACCTGAAGGAAAGGATGAATATTATTGACTGGGTGGGGATAGCT
TTGGCTGGAATTGGTACCATAGGAGTTGGGGCTGGAGGGG
>TeaL_140003
GGTTTGGAAATACTCTTTGGATCTCGGGAGACGCCCGCAATCTTCTGCTATTAACCTGAA
AGACGCTCGCGACCTTCTCCAGCCTCTTTTTCATGTCGTCTAAAATGGTTTTATTGGAGG
CTTCAGCTTGGCCATTACTCTGTGGATAAGCCGGGGTGGAGAAGTAGGGCCGAATACCAT
ACTTGCTGCAAAGTTCCCGGTAGACTCCGCAATCAAACTGGGTGCCATTGTCTGATATAA
GTGCTCTGGGAATGCCGAACCGCGTTNNNNNNNNNNNNNNNNNNNNNNNNNNNNCGTCGA
TATCTCGGATGTGCGTTAGTGCCTCCGCTTCTACCCATTTCGTGAAATAATCAATCGCGA
CGATCAAAAATCGCTTGTTACCCAGAGCACGAGGCAGCGATCCAATGATGTCAAGTCCCC
ATTGAGCAAACGGCCATAGGCTGGTTATGGAGCTTAACTCTTC
>TeaL_140004
AAATACCAGTTACTTAAAGAGAAGTTTTTTTTTCCCAAACGAACAGTAACATTTGTATTT
CTATTTACCTTGGTTGTGGTGAACTTCTGGTTGAGGGGGTTTTGTGTTGTCATCTGTTGG
AGAGGATTGGCTGTTGATTGAAATGTCAAATTCAATCCTCTGTGATTCTTTGTTTGAAGT
TTGGGAATTGGAGTGGTTGGATGGTGATGGTTGAGGGCTAGAGACAGAAGGGACAATGTG
TTGAGAAGAAGTGGAAGGATGTTGTGATGCAGATTGTGTAGATTGCTGTGGCGAAGACTG
TGAAGCAGGTTGCAAGGAAGTTTGTTGCGATGCTTCAGGTGGTGGTGGAGTTGGTTGTAC
AGTGGGTTCTATGGGTACATTGCTGATTGGACTGGGAATTTGATGAATGTGTTGAGGAGA
AGTGGAAGCATCATCATCATCATCAGCAGCAAGGAGTAATCTCCTTCTTTTTCTTTGGTA
GAGCTGCCCTGAAGGATTTGATGTTGTTTGGCCAACCATTTGGCTGAGAGGGATATCCCA
CTCACTTAGGTCTGTGCTTAGAGCAGGAGCAGTGGAAGGCTCTTCTCTCTTCTTCGCCGT
GACCTCTGTCTCGGCAGGGGTACGGGTGGTAGTTCCTCTCTGTGCTTGTGTCTGCGCGGC
TGCGAAAGAGTCTGCCATTAATTTCGGAA
>TeaL_140005
TATATTAGATAAAAAAAACTTTAATGTCACGAAGCCATTAATCAGAAAGCCTGAAGTTTG
AAGAATCTAGGACCAAGGATCTAGCCAACACTTAAAAAGCATTCATCCAAGTGCAACGGC
TTGTTAGGGTGGGTAGCATAGCACCTCAGCAAATTTAAAAAAAAAAGGGTTTTTTGGTTA
ATAGAACTCTATTGAGAAGGGAACTAAAATTTGATAAAATGTTCTACACCTGTCTCATAA
GACAAACTTAGTAGAACTTAATTGTCTTGACAATGACAACGACAACCAAAAAAAAAAAAA
ACAGCATAACACAAGTTTGACCATTTCTTTCCAAATGAAGCTTCTTGCAATGTCCATATT
GATTCCACCAAAACCTCAACATCCAATTGGATTTAATGAACTTTGACTTTCTTCGATTGC
AACTTGATAAAGATCTAAATTCCAGGCCTGTTTAGTTGTGTTTTCATTTTGCATTTTGGC
TTTTCATGTTTTCATAAATAAAAACAATGAAAAGTAACAAGACATCCATCGTTTTAATGT
AAAGAAGAATGACATCATCCCTATGGAAACACAAAATAGTAACAAAGAAAGATTTATGTG
TATAATAATGACAATGATGAGAAAACCCCAAGCCTAGATATCTGAACCTTCCTTCTTTCT
AGTGAAT
>TeaL_140006
TTGTCCTATTTATTTGGGGCTACATGGATTTGTTTCCTGCAGATGACACCACTAAAAGCC
ATGTCCTCAGTCAAATTTAAGGCAAATGTAAAAATAACAAAGGAGTCTATGCCATGTCAT
TATGGTATTCTAATTCCTTGTCAACTGTGAAAATGCATCAGACAAGTTTTCCACCACATT
CTTCATTGTCATCAAGAAGAGAAAAATATGTAGCAGAACTATCCATATAGGTTGTCAAAC
TATTATCAGATTGATAACCTCTTCACCACTGAAGAAAAAACAATAGTATAAACAATAGTA
TTATCAGATTGATAACTCTCAAAATTTTCATGAATTTTGACTTACTGCGATGACATTTAC
GAGCGATGTTTTC
>TeaL_140007
ATGATAAATTACATTAATAAAGAAGAGAGTTTGGAGCTAGATTAAGCTCCAACGTCCTAG
TTGGTGAGGGACCAACAAACAAACAGAGCAAGACAAACAAAACCAGCAAGCAACTGAAAA
GCTAAGCAACCAGAAAAACATCACTGCAGGAAAGCCCAGAACCAAACACTAGTCCTCAAG
TTGCAGCCACAGCTAAGCAAAACCAAATCTACAAAACTCTGAAGCAGCAAGAACCAGAGC
AAGACATCATCAAGAAAACAAATTAACCAGAACTATGATTGAGGAACCAATGGGTTGAAC
TCAGCAAAACCCAGCACAGCAGCATAAACCAGCAAATACCAGCATACACCCTCCCATCAG
TAGCAGACAAAGAACCTCAGACTAACCCCATCAGTGCATAATGCAGAACTTTACATTCTG
CAAATTAAACACAATATCATTGACTGAGTAGCAAAAAAAAGGGCTAGAAGCTCTGAACCA
CAGTGCAATCTGTATTTTAATAAGTTCACACAACTTTTCCAAATTCGCCTGTGTGTCATT
AAACAGACTTTCATTCCTCTGCTTCCATAAAGACCATAGCACCGCCAATGGAATGATCTT
CCAGAGCATCTTCACCCTTTTGTTGCATCTATAACCAGCCCACCACTGCAAAAGGCCAGG
CACTGACCCCGGCTGCACCCAAGATATTCCCCACCACTTGATAACATTGGGCCAAACTCT
CCAACTAAAAGGGCAACACATCAGCACATGAGTGACAGTTTCCACTTCATTCCTGCAGAA
GATACAGTTAAAGGTTTGGGTAGATCACCATTAATGATGTTATGTGCACTATGCATTTTA
GGATTGCACGGACGATTTCTTGAGTTCTTTCAGTGTGCATGTGTGAGAGAGGGATGCAAT
TGTTCTAGAAGTTCAAGTATCTTAATCAGGGAGGGGTTTATCTATATGGTTTTTATCGCT
ATCTACTCTTAAAATGAGTTGTTTCGATTTTAATTCGAAGTTTTTGGTGGCCCAAACTAA
TGGTTTCAGTTGTCTTCAAGTGGACAGAAATTGAGATATCCTTAATCTTGACAAAGTTAA
GTTATTGTTTCATTATTGTGCACATTAGAATTAGATTTATATGTTGAACTTCCTAGTTGT
AAGTTGTAAATTGTAATGGGCTCTTCATTTTACCCAGAACTTGGAAAATAAAATGTCATT
GGCAAAAAAAAAAAATCTGTTGAACTAAGTTTAGCCCTGTTTGGTACAACTTTTTTTCAG
CTTATTTCAGCTTTCAG
>TeaL_140008
AGAGAGAGAGAGAGAAAAACAATGTGAAAGACTAATTGAAAAGGAGGTTTACAGATACAG
TAGTAGTAGTGAGTGAGTGAGAGAGAGAAAGAAAGAAAGGCTGAGAAGAGAGCTCAGAGC
TGTATTGTTGCAGGTTTCGTGCCAGAGCTTGGCAGAAGTCTTTTAACTTTTCTTCTCAAT
AATTCTCTCTCTCTCTCTCTGGTTCTTACGGTGCTTTGCTGGCTAGTATTTACACACCAG
TAAAGTGTTTTCTATCTCTCTCCCTGTAGTCTTTTATCTTTCTCTGTATTCGAGAGAGAG
AGAGAGAGAGAGAGGATACTTCAATTGCTCACTGTATTTAGCAATCCTCCCTGCCACAAA
GGATGTGATTGAACAAGAAAACTCTTCGTGAACATATATTATTAAAAATTCTCTCCCTTT
CTTTCTATTCATATGCTAGTATTTTTATCCATTCCCATTCCCCATTCCCATTCCCTGGAC
TGTTTCGTTTCAAGTGTCGGTGGCGTTTCCATCCTACTCCTCTGCTCTCACACCACCCCA
CCAGTACAAGGTCACACGGCGTCCTTGAAATCGAGAAAATTTGAATAAATACAGACACTT
TGGCTTGGCTGTCCCGTCGCGACTCTCAATGGTGGTGTGGTGGTAGTTGTTGAGATTGAA
TGTTTGAGATATTATTAGAAAAGAAAAAAAAAAAAAAGTGACTTTCTCAGCGAGGAGTGA
GCAGCAATGGCATTTTCTCAGCGAGTGAGGGTTCTTGTGCTCTTTCTGGGTTGTTTAAGC
TTCTTTGGCTTTGTACTCTCCTCAGACGAAGGGGCTACGCTATTGGAAATGAAGAAGTCA
TTTAGGGATGTGGATAATGTGTTGTATGACTGGACAGATTCACCATCTTCAGACTACTGT
GTGTGGAGAGGGG
>TeaL_140009
TTATTAGTGATATTTTAAAAATTTTATTGTTAAAATTCATTTTCTAACTTTTCAAGATGA
CCTTCTTATGACGACTCACATAACCATTGAAATTGATCTTTTAATATTTTTTTAAACAAA
ATTTTTACTTCTATAAACAAAAAAAAGCTTGATTCCTAAAACTTGTAGTGATTGGTGATC
CTAGGATTGTGTGGCTTGTCACAGTTTAGATGTTATTTAGTTTTATTTATCTTAAATTAC
CCTTCCTGTTGGTTTTAGTTTATTTCTTAGAACTATTCGACAATGCTTTTTTTCTTGGCC
AAAATTAGTTATTTATTGTTAGATTAACCCTTCTAGAAGTTGAATTCCTAACCTCTCCCT
TACAAAATACTACCTCCAAAAACAATAGACTACAATGGGGCAGTTTATTATATATATA
>TeaL_140010
GTTCATATGCGGGCTTGGGCAACTATTGACACAACTTAGGTTGGGTTTGGGCAATCTTTC
AACACACTCGAGTTGCACTCATAGTGGTGAGTGGCTTAGCACTTAGCTATGGAGCACTTT
GGGAAATTATTGTAGGCACTAAGCTAGAAGAGGAGCAGTTTGAGGTGGTCCTAGATGGGA
AATTATTGGATTTTGGTATTTGCAAAGTTGGATTTGTTGAATGATTTATGTTTTATTTAT
TATGAATATTTAGTATTTTGAATTTGAAATATTGAAGTTTTTGCCTATACTATCTATTTT
AAAAAAAGTCATCCTTTGTGTTTGCGTCACTTTGATGAAGCCCTCGCATCATCACTTCAT
CACCTTAGGCATTAGGTGGCCTTGTCAACTTAGTTCAC
>TeaL_140011
CATTTTTTTTCCTTAAAAAGGAGTCGATCATGTTGAAAAAGTAAGGCCCAACTGTCTAAA
CAATTTTGGACGCTTGCTTGTGCCTAAACAATCCAATATAATTAACTTAACAGTAGCACT
GGTTCTACTCGGGAGTTAGGTAGCAAATGCAGTAAATTGCAGCCATCTTGAATTGAAAAT
GTTATTGGTTAATTCAATTTTGATATGCGTGTAAATTCAACGATTTTTATATCAAGATTC
CCCTCAAAGAAATAAAAGATTGTTTATTTCTTCGCTAGGCAAGCGAAAATGAACTGCTGC
AGGAGTAGGACAGTCTTACCATGAAACCAGTGGGACGCACATGTCCTTACAATTAACAAA
GCAATGTTGGAAACATAGACATATATGTACACTTCTTTATAGGCACGCATGCGAATTTTC
CAAAGCTAAAGCTTTGTGAAAAAAAAAA
>TeaL_140012
TCCTTATCCCCACCCCTTCGGCATTACACAAACTCAATCCACCAATATGACCATAGGGGA
TAAAAGAGCAACAAAAAAAAAAAAAACAACAATCGATGACGACCTTCAATAAACTGCTCC
TCTAGCTTCTACCACTTCCAACTTAACCCACTCTTGCTAGTAGAATTAACCTTGGCTTTT
TTTGAGAACTAGCTAAAAAGTTAGTTTATTAACTAAAAATAAGCCAATAAAAAAAGTTAG
TACTAAGAAAATGGGTTAATTAGCGTGTTACTTTTCTATCCACTTTTATTAAGGCTAATG
TTGACTTAGTCATGACTTATTTTTATTGCAAAATAGATTTTTTTTTATTTTTATATGTCC
TCTATTTTTATGGTAGTGAGGCAGCAGCAGTAATTTCGTGGAAGCATAATTGTCAGGGAT
TTATGAAATTGTGAAATTGGTTCTTTAGCTTCCACCACAACTGTGTTTCTTAATTTTATT
TCCCTGTG
>TeaL_140013
ATTTTGCATGTGTCCTCCAAGTGTCATATCCTGCATTTTTTGAAAATTTGTGCGTTGATA
TGTCCATGTCATGTCATGTGCCTATGCTTCTTAGAACACAATATAAAGCAAATGTATCTC
AGAATGTTCTGTTGGTCAGTATGGCAGCCTAATGATATTAATGACCATTAATCAGTGTCC
CAGTGGTAAAAACCGTAACAGACGGTACAAAATATCACACAAGTATCAGATGAAACAAGA
ACAATTCCATCAATCTATACACATGGGAAGCCTAACATGAATGCACAATAACAGAAGGAA
ATTTTAGTGAATTCACATAGTTTCCTCGTCAGATGAATTTAAGATGACAGATAAATACCT
AAGAAAAGAGCCGAAGGTTT
>TeaL_140014
ACCCGACCCTTAGATACGCACCAGCACCCGATACCCGCACCTGAGTCCGTGTAACATAGG
TTAGACTCGATGTTGGAGAATTATAGATCACGATTAAAGAAAAGCGTGTATGATCTATAA
TGAACCTACTGATGATAGATTAAACTCGAGAGAGAGGGGGGGAAGCAAGGCAAGACCCAA
CCCAATATTTGATTCACACAGGAAGGGGAGATTGTTGGAACATGTTTGAAGATCCCACAT
CAAATAAAGAATAAAATGAGTGAAGTGGATATGAGTTTCAAACAATATATGTTGGGCCTT
AATGTGGCGTCTGTGGACTCTAGAGTTTCTCCTTAATGGATTGGGCCAGTACTGCTGTGC
ACTTGTGGGCTCCCTGATTCCCCATCATCACCCTTCAAACACTCTTTATCCTCATCATAC
GGCACCCATAATCCCAACATACAAAAAGTTAAAGAACCCAGCTAACATCACCCAATTAAC
TCGAAACAAGGAAAAACAACAATAAGCTCCACATATTTCTAGAAACATCACAATAAATGA
TGAAGCACAGATACTTTTAAAAGGGAGTTGTATTTGTGTCTTACCCATATCAGAGACCGA
TACTCTTCAAATTGTCACGGATATGTATCTGATAATTCCTAAATGTATTTGATGCTTGAT
GTTAATTTTGGGAAGTATCGGATACTTTTTTGACACTATAAGTCATGCATCCAAACTATT
AATAAATTGAAATTGTGACAATTCTACATGGGTTAGGTTTCTCTCAAGTTTAAATCTTAA
CTTGAGAGAACTTGAGGGGTCTGTGGGGCCCACCATAGGTTTGGTTTTGATAATCCGAAC
CATTTATTTTGTAGGGCTCTCTGTGTACATCATTCATAAAAAAATAAGTTGATTTGATAA
TCGTAGCCTTTTTATCTTATTGTATTTGTTTCTAAAAAAATAGATGGTTTATTTTCAAAT
ACATACTTGCCGTCCATTTTTTTGAAGACAAACATAATAACATGAATATGTTACGATTAT
CGGATCAACTTAATTTTTTTCATAGATAATATACACGGAGTGTCCTACAAAATGGACGGT
TCGGATCGTTGAAACGGGATCCTCGCCACATGAGGCCCTTAATTTCTCTCAATTTGAGAT
TTGAACATGAGAGAAGCCAATCCCTTTTTGCATATTATTAGAGTATAATAATCAAAATAA
ATACAAG
>TeaL_140015
AAAAAATCTCATAAAAAATTTATTTGTATATAACATTATTTTGAGCAAAATCTTAATTTT
ATAAGATTTTTGTTTTCCTCACGTTGTCTCATTATGATAGCATTTATTTTCTCATCTCGA
ATATTATATACTAATATTTTAAAAATCAAATCGGTGAGTGAACTGGAAAAGAGATTGAGT
GGACAGGTCACTGGTTCAACCGTCGAGTTGAATTAGAATCGAACCGTGATATCATAATTA
TTTATATATATATATTCATCAAACATATATGTTCATACATATTTTATATTAATATTATAT
GTAAAAATATTAATTACGCATGTGTTTGAGGGAAATTGGTT
>TeaL_140016
CCTATACAAAGCGCTGCTGGCAACTTTTTTTTTTTTTCCCCTGTAGATAATCACGAAACA
TGATAAACCATTAACCCAAATATTATCACAATGCAAACTCTAATAGTGGAATATATGAGA
ATTCTATCTCTACCCTAATTTCCCTTTTAATGGTCTACTTGTAAAATTTTACTTACATAT
ATAAAAGAAAGAAAGAAAGAATGGACACAAGATTATGGATGCAAGTTCTTGTCTCTAGGA
CTAAAATTTGCATCAAGAAAGATAGAAATAATTGAAAAATATTGGCTGCACAACATGACC
CTACAGCTACTCTAAAAACAGGCATGTGGACCTTGGATGGATCTAGGAGAATGTCATAAA
AAATATAAGTGAATTATTTTTTAAACACCAATTAATTTTAGAAGAGATAGTACGGTCCGA
CTAGAAAGAATGATAAAAAGGACTAAGTTTCACTATGCTTACCATCGTCACAGGTTTTGG
AATGTTGTTTATCGGAGCAAAAACAGGTAAATTTGTTATTAATAGAACCACAGTTCCCTC
CACTTCTCTTGCAATCACTACAATAATCTTCACTCCATTGCAAAACAAACCCTCTTCTCA
AAACATCAGTGAAATTCATTTCCAACAATTTCTTGATATCTCCAGTCTCCACAGGTGCAT
TCACCCAAGAATTGCACGAGTCAATCGAATAATTCTCATACTCCAAAAACTCCTTGTGAA
AAACAGCAAATGATAAATCGGTAGCATTGCTTGCACAATCAACTCGATATGTCGGTTTTT
TAATAGGATACGTTGAACAATTGTAGAAGAAGAAGAGATCGACATAGCTAAGACTATAGT
TGTATGGAGTTCCCTCAATGCTAAAATTATGCAGAAGAATTGGACACGTATTTTCAAAAT
CATAGACCATGGAATTGGCCAAGAGAAATGAATTATTGGCGTAGAATATTTCTTTGATGA
CATAATCATCGTCGGATATCGCGACAACTGGGTTTCCGCCATTGCAACTGACCTCAAAGT
TTGGTTGGCCACAATAAGACTCATGCAAATTAGTAATCCAAAAAGGGTAACTTATATTTG
GACCATTCCCGCAATTTCGAGGCATACAGGCCTCGAAATTTGGGTCTACGGATAGAGTTT
CATTTGCGAAGACGGATAATATGGTGAAGATGACAGGAATTGGAAAGATTTGTTGAATTT
GAGATGCATTTGGAGAAGAAAGAATGGAGAAAACAAAGAAAAACAGGGGAAAAGAGAAAA
CAGAGGAAAACAGGGGAGGAGAGGAGAGAGGTGTGAAAGTGGAGGAGAGAAGCATTTGTA
GAAGAATTACCTTTGTGTTGTTTTGGGTTTAATGATTGGGAGGTTTGAAAATGTAAGCTT
AGTTGCACAAGAAAGACAAACTTTAGTTCAAGCAAAAGCAAGTGTCTTGCTTTTTCTTCA
ACTACCTCTAAAGTCAGGGATAGGACAGAGTACAATCAATGGGCTTTAATTTCAACCATA
TGTACATGACCTTGGATGTTTATATTAAAAGTTATGTGTTTTGAAAAAATAAATATTATG
AAAATTGTTTTTTTTTTTTTTTAAATATTTGTTACTAGTTCTTGAAAGTAACAGATGCAG
GTACATTTGGTTTGTATTGATGGTAATTTTCAGGGTTACTTAGGCCTCGTTTGGGAGCAG
GCTAATTTAGTAACTTTTTG
>TeaL_140017
TTGTTGTTTTGTTTGTTTGTTTGGTTCCCCCCCCTCCACATAAAGACAACTAGTAGTTAA
TAGAAATATTTTTTGCTGCATTTCTCTTGTTAAACCTACTTTTTGAGGATTAAATTGCCA
ATTGAAGCTCCCATGGTTTTACAATCATCACCTTACATAACCAGATGTGGCATTTTTCAA
GCAACCTACCAATGGCAATATGAATAGTCAAATATGAGTCATGCATAAAATAACGGGTGC
TAGTTTCTGATATTTAATTTCGGGAAAATTGCATTTTAGTGGGAACAACTCAAAATTGGG
GTAACCACTGGTTCAGTCCGGTGGTTTTTACCTTGGCCTACTAACCTTGAGGTTATGGGT
TCAAGTCTGAGGACAACCACTTTGTGCATTTATGCCAAAAGTTAGGTATGTACCCAATCT
AACCCCTCCCAAACACCCATTAATGTGTGTACTAATTGGACTTTTCTTTTATTTTTTTAA
TAAAAATTTGAAATGTTTATGCCTCAATGCCTTGAGGCTTACGCCTCGCCTCATGAGGGG
TAAAACGCCTCGAGTTACGCATTTGCCTTTAAAAACTTTGGTAATTAGTAGTAAGAGGCG
CCAAAAGGAGGAATGTTGGCAGTAGTTTCCAAAATTATTCAGGTTTTGAGGTTGGGAACT
ATATAACACATAACATCAGCAGCCTCCAGGTAGTTCAACACAAAGTGAAACACAATTTCA
TTTTCCAAAGGAGCCATTGAATCAATGTGTCCTTGAAAAATGGTGGGGGATAACTGTTAA
AGAAAATTATTAGAGAATATCAATGAAGGAACACAATCATACAGGAATGATTGGTGGTAA
GGGAAACAAGTTCAACTAGCAAGCAATAGATTCCCAACAAAGGAACAATCATACAAGAAT
GAATTTGTGGTGAGGGAGACAGAAAAATCCTTCTTTAGGGTTTTTGTTTTTTTTTGTTCT
TGCTTTTT
>TeaL_140018
TAAAACTGAATATCCAACACGATCCAATTTGGATAACGAAACTAAATTCCTAGAAATTGA
AGGAACATAAAAAGTATCTTCTAGATCCATCTGATAACCCGTCTCTAAGATCAGTCGATA
GGTTCCTATAGCTATGACTTCAGCTTTGAGACGGTTCTCCATATAGACAAATCTTTCACT
TTCCTTCGGTTTCCTGGTTGAGAGGTATCCCTTTCTTTTCGAACCAAGCCTTTCGCTTGC
TGCAGTCTTTCTTTACATGTCCCTTCTTGCCACAAAAGTAGCACTTGACAGTGAAACCAT
TCTTAGCCTGATTTTCTTCCCCAGGTTCATTCTTTTTCTTTGGTGGATTTTTCTTTGATT
TTACAAACTTACCCTTCTTTTTCTTTATAGCTCCATGAGTTACAGCCAATGCAGTTTGAC
GTCTTTCTTCCCTCAACCTCACTTCCTCCTGAACACACATATTAGTCAGCTCATTCAAAT
TTCACTTATCTTTATTTGTGTTATAATGAATTTTGAATGCGTTGTATTGTGATGGAAATG
AGTTGAGAATAAACTGCACGAGGAAAGTTCCATCAACTTGCATTCCTAAAGTTTTAAGCT
TTGCAGCTTTGTCGCCATATTGAGGATGTGATCCTAAACTCCTCGGTGGCCATTATATTT
CATTGTTGTTAATTCAGCCATAATAATGCCAGCAAGTGGCTTGTCGATCTTTAACAGCCT
TTAACCAAATTTTACTTTAAGCGTTAGGATAACGTCACTAAAGAGTCCTTTGGTCAATAA
CCAAGTAAGATCCCAGGAAGGTCGGAGGAGTCAATATAGCCTCCCTTCTAAGTCCAACCA
CCTTAGATAGCAAGCTATCTTTTTGACAGATCTTAAGAGGTATTAACACAAG
>TeaL_140019
CTTGTCCCAAAAATCATATTATTGTTCTTGGATTACAAATAAACAAAGGTGAACTATATT
TCTACAAAACCAAAAAAAAAGAAAGCAAAGAAAAAAAATCTCAATCTCTTTCTCATCCTC
TCTCACATCTATATCATTTACAAAACATGTTTTGAAATCACCATCAATTTAAAACTAAAG
CCTTCATATTTATGTCCCCTACTTAAATCATCATTTTGACATCTATACCCTCGTTGGTCT
AGTAAAAAAAGCCAACTTGTCAGCAACCAAGCTAATTGCCAACCCATCTTGAAGAAAAAA
GTGTGTGATTGTAGTTTTCCATATGATTTTATAAGTGATTTTTGGCTAGCACCATGGTGA
TCATGAGACATGCTGAAATGAAGAAATATGGACTTCTTGGCGCGGTGGCTGATGAACCTG
TGGGGTTCGAAGGTCCTCCGCCAAAAACTGTTGATCCGCTTGAATTTGTTGTGTTTAAAA
CCGATGAACTCGTGCTTGTTGATGGATATTGACATGTCCCATTACTTGGGTCAGTGCTAG
TAATAACAGCAGTGCCACCAAAATTACAGCTATTAGGGACTGGATTTTTCTGATAGTAGC
TATTGAATGCGTAAGAAGCGTGGCTGTGTGGCGTATCCGGGTTGTAACATCTGCCACCGG
GCTGAATTGCTGAACAGTCAGCGCCACCGTACCCACAGGCATAGTCTAAAGCAACCTGTA
ATGCAGTTTGTGACGCAGATTGGCTTGCAACACACCAGCTTCCACTTGAAGATACCGGGG
ATGATGATGTTGTGGTCGGTGTCATGGCTGGATTAGTGATAGCTGGTGAGTCTGGGTTTG
AAACTGCCGGGTTAATAACAGGAGGAGGATTAGTGGTTATTGTTGGAGTAGAGGGATTTG
TTGTAGGGACGGTTGGTAGAGGAGTGGTAATATCTGCTTGGGTGGTGGAAATTGAACCTG
AACAAAGAAAAACGCCCAAGAGGAATACATGACAATTCAAGCACAAAATATTGCTTCCAT
TTTAGTAACAATTAGTAAATTACTAGAGAAATGGTTGATAAATCATTAGTTTATCATCAT
CATAGCAGCCTAAATCATTAGTTTTTTAGTAATTTTCCTTGTATTTCATTGATTCTGTCT
TGTTAATTAAGGAATTACCAATTCCGATTGTTTCCTAGTATATTATGTTTGTGTTTATTA
TAAGTAATTATTCTAGGTCTTAGGGCTTCTAAGTTTTTGAGAATTAATACAATTTCGAGT
GTATACTCTATTTTC
>TeaL_140020
GGTTCCGGTTACCGCAACCGTTACACTACGGCCTTTACACCCCGCACCCGCAACCGCAAC
CGCGTCACCGCCACCGTTACGGCGACCGCAACCGCTTTTCAGAACCTTGGTCAGTATGGT
TAGATTAGAATTTAGTACTTGGTGCTTTGCTTGATGCTTTTACTGTTTTCTGTGCTCCGT
TTACTTGCTAAGAAAGCATAAGAAAAGGTATACGAGGATGGGATGAAACTTTGCTTGTAG
AATATTATACTAATATTATCATATTTTAGTCATCCAAATGGTTAGTTATTACCTATTGGG
TATGGTACAAGTACTGCGGCTATGTCGATATGGTAAAATTAAAAAAAAAAAGAGTAAGAT
ACGGTATGACTTGGTTCGTTTGTAAAAAATAGTTATTTTAAATTTAGAGTATTGCAAAAA
TTAATTAAATGACTTAATTTGTTAAGATCCAATCTATAATTAACATTTAATGCTAAAAGT
AAAGATATAAATCAAAATTAAATGACAATATATTAAATAACTTACAAACCATAGTTTAAT
TTTAAAATCATGCTAAGTAT
>TeaL_140021
AAGAGCGCTTCAGGCCTTCCCCAAAAAAAAAAAAAAAGGAAAAAGGCATAGATGCTTTAG
TTAAGTATCGAATCAAGGATCAACCATTGTTCTTTCCATTTCTGAATCAATATATGATCT
CTATGGGTTTATAATAGAAAATCAGATCTGATTAGCCACAATCTGAGGAGTTAAGCTCCT
AGGGTTGCAGAATATAATGTATCTTAAAAAAATGAAGGTGATTCCACTTAGAACTAAAAT
ACCCATTTACAAATAACAAGCTGCAAATAATCTAAAAATCACGTAAATAGCTGAAGCATT
AAATTTTCAACACAGATTAAGGTCGTTTAAACCTTGAGCAGTGTACTTCACAGGGAGGTG
GACATTAAGCTACATGAAACCATCAGTTACATCAGATTAGGATAGCCTGATTGAATTACG
GAAAAAACTGATTATCCTAGGCTAAAACTGAGGGAAGGGTGCCTTAGATTCTGTTAATAT
ATATATATATACATATATATGATCATCTTTCAGCTTAGATTCTGTTAACATGTCCAAAGA
GACCAACTCAAAAAAAAAGGCCAAACAGAAACATCGTTAATTTCAAACATGATAGAACTA
TTTCTCATTCACCCATCCCATGTTTGTTATCTCAAGTTATAGTATTTGTGAGTATGTGAA
GAACCATTTAAGAACAATAAGATATGTTTGTTCTACAAATTGATAATTAGCCCCAAAAAA
ACTAAAAAAAAATATGAACTTCTAACACAAAAAAAAACCAAGGGATATGTTTGTTCTATG
AATTGATTATCCTGCCTCAAAACCCATAATGTCAGTGAACCAAGGGATGAAGCAAACTTG
AATAAAACCAATTGGTAATGATGATATCATTGCACAACAATTGGAAAGTGATAATAGTTA
CAACATGCTATTATTCCACATTGAAATCAATTATTCCCCTAAAATTGAATGTTAGTTCAC
TGCTCTGCTTGACTTAAAAGAATCCAATGGCAACAAAAGCACTACCTATTGAATCAAACT
AATAATAGGTATTCCTCAAAACATCTTTAAATTTAGCTATTGCAGAAACAGAATCCTCGT
CAGAACATCTCTTTCTCTCTATCTAACTAAATATATATATATATATATCATCTGTTTTTG
ATCAGATGATCAACATGGAACACAAGGCTTTTCTTCCA
>TeaL_140022
CCTCAGACACAGAGAGAGAGGAGAGGAGAGGAGAGAGAGAGAGAGAGGGAGGGATGAAAG
ACTTGTTTGGCAGTCCAGGGAAGGTGAGTGGTCTTGTTTTGAGGATAGGACAGTGTTTGT
TTGCTGCTGCTTCAATTGGGGTCATGGCCTCTGCTTCTGGCTTCTCTGGCACCACTGCCT
TCTGCTATTTAATTGCATCAATGGGGCTTCAAATCTTGTGGAGTTTCGGACTTGCATGCC
TCGATATTCATGCTCTGAGGCTAAAAAGAGACCTGCATAATCATGTCTTAGTGAGCCTGT
TTGTTGTTGGCGATTGGGTGACGGCCATTCTATCACTTGCAGCTGCATGCTCATCGGCTG
GGGTGGTAGTTCTGTTTTCAAGAGATACAAATTTCTGCCGGGTAGAGAAGCAACTTTCAT
GCAGTATGTACAAAATTTCTGTTGCTTTTGCTTTCATGTCATGGTTCCTCCTTGCAATAT
CATCTTATGTCATGTTTTGGCTTCTAGCCTCCGTCTGAACGATTTGTTGGCCATGTCAAC
TACACACGGTTCATGTTGCTCTCCTTTGTGTAAATATTGCTCTTCTCCTGAACATATTTA
TTGGAAATGGTTTTGTTTTTTTGTTTTTTCTCCTCTCAATTGCATGTATTTTTGGTCATG
TTTGAAGGTGTTCATGAATCAATCATGAACCATGTTGTAATGCAGCCATACTTGTTTCTT
TGCCCTTTGAGAGTAAGAAAAATAGTAAGAAAACGAGATTATTA
>TeaL_140023
GGGAGTAAATGTAAACGGGGAGACTTGAACCTAAGACCTCTCCCAACTAGAGCTTTAATA
CCATGTTAAGTTTCGCAAAAGCTTAAGCTATTGGACAATGAGCCCAACAATGTAAATCAA
GCTATCCAACAGACAGCAAACTGTTGAAGTTGATTTTTTTTGTGCTCATCATGCCAAATA
ATAGCATTAGCACTACTGTGGGAGCATTGCTGGAGATGCATAAAAGCTTATACGGAACCA
TAGACACTTTCCTACTTAAAAAATGATTTCCTCAAATCCCACCAAACAATGGTTTCTTAA
AGTAGTTAAGCCTCAACAAATATTGAATAACAAGAGATGCAAACACATTATCAAACAACC
TAGAACGTAGACATCAAAGAAAGATGAAATTTTCAACTTGTCCACAACATAGAAAATTAC
AGAAATGTCGCC
>TeaL_140024
GTGTCAACATCTGTGGAAGTGTCAGTCTGTTGGCTGTTGTCAGCCATTCCAGAATCTCCC
CAGTTCTCAAAATTCCCATTTCCCAAACACCCACCACCACTCACCACCATTGTAGTCCCC
TTCTGCATCATGAACTGGCCTGTTTCCACCCCTGTTCCTATTGAACCCAGCTGCCTCGAA
CTAATATTCGTGCTCAGACCCCCAAATTGCAAGTTATTAGAAAGAATAGCAATATTGCTT
GGCTTCATATTGAATATGGAGCTTCGGCTTAAATCAACAGCATCGTCGTGATGAAAAGCA
GCCGATTGATCGAGCTCTCCAAGATCCGCAAAACGCATATTGTTTCTAGCATTTTCATCA
CCTCTTAAGTAGGAGGAGGAGTGGCAATACATATCAGAGTTAGTAGGAGCTGCCACTGTT
TTGAAGTCCTGCATCTCTCTCTATTCTCTCCCTCTCCACACAATCCATTCCTATAGTCTT
CCTAAGGAGGTTCCAACTGAAAGAGATGAGAGAGAGAGAGAGAGAGAGAGAGAGAGTAGG
AAACAATGGCTGCCTCACTACAAGCAGCGGCGACGCTCATGCAGCCCACCAAGCTCGGCG
>TeaL_140025
GTTTTATTTGTTCAATTTTGTTGGCAATCAAATAAAGCTGAAGGAGATAATTAATAATTG
AAAATGAAAGGAAGTAAAAATCACTTCTAGGTTTAACATAAGGAAATTAAAGCATTTACA
ATATATCCGAAACATCTAACAAAATATCACTTCTAAAGAAAGAAAATACACAGCTGAATA
ATCCATTGAATCTGAGTAGAAACCTCAAGCCCTTGCTGCAATGCTCAACACACCCAATAG
AGAGTCAAAATTAAAATAAATAAATAAACATTACTACCACTATACAACACACCCATTCAT
TAACATCAAAACTGAAACCAAAACCCTAAAAACAGAGCCTTAGATTTTCCTTTTTGCCAC
TCACTTATATCTCACATTAATAAATAAATAAACCAATCACATACCATCATGAGAAGCAAC
AACAACAATCTAAAATACT
>TeaL_140026
CCAAACTCAAGTAACCACACTAGTTCAAGGTACCTTAGGGGATTTAGATCCAGAGTACTT
TCACACGAGCCAGTTGACAGAAAAGAGCGACGTTTACAGTTTTGGAGTGGTTCTCGCTGA
ACTTATGACGGGTAAAAAACCCTTATGCCCCGAGAGGCCTCAAGAAGAGAGAAATTTAGC
GACATATTTCATTTTGTCGATGAAGGAAAACCGGTTGTTTCAAATTCTCGAGCCTCGGGT
GGTGAGGGAAGGGACATTGGACCAGCTACAAACAGTTGCAGAGCTTGTAAAGAGGTGTCT
TAAATTGATAAGTGAAGAGAGGCCTACAATGAAGGAAGTGGCAATGCAATTGGAAGGTTT
GAGGAAGTTTACTAAACATCCTTGGGTTCATCAACAAGGCCAAGAAGAGAGTGTGAGTTG
TCAAGAAGAGAGTGTGAGTTTGATGAGTGAAACATCAGACCTTTACACTGTGCCATTAAG
CCCTTATAATACTGGTGGCATTGTTTCTGGGCAATATAGTTTG
>TeaL_140027
TTCTAACGAGAGCACGGGGCAAGGTATAAGAAAATAAGGTCAAAACATTAGTGTTCATAA
ATATTCTTGTTCTTCAGTCCCAAATCACTTATAATCCTTAAATCACTCATAAAAATTTCA
AAATGTGAACATCTCAAGACATATTCAATAATTATGAGTAATTTGAGACAGGAGACAGGA
TTATTTGAGAATAGAGGATCTTTGGGCCATGGATACACATAAATACATACATTATACATG
CATATATATTCTTTACTTATTTGACATATATATCTTTGCAGAGAGAAATAAGAAAAAAAA
AAAAAAAAATGAGATGGTCTTCCTACTGCCCTTTTCCCTCCTACTCCTTAACTTGGAACC
AGCCTCATTGATTCCCCCATGTGGGCTGGAGCTAATAATCCAATTACAAAAAAAA
>TeaL_140028
TTACACAAAAAGTATACAAGAAGTAACTCACTAGTTTCAGCTCTTGTTTTCCTTCTGTAT
ATGAATCTCTTGATTTCCACCATAGTTTGTAAATCATATTTGAATGTCTATTTTTCTTCT
TTTGAGATAAGTTAGTTAAATGGCTGGTTTGGCATGCTTGCCTAAAATATGTTCAGTGTT
AAGGCTAGGCACTGGCTGTATTGATCTGACGAGAATTTGATAGGGCTCAAATTCAAAAAC
AAACTATAATTTTGCTGGAATTTGAGCTTCAGTATTTCTATACTTTAAACTGTTGGACCA
ATTGATGTCATAACAAATCATCCAGAGGTATAGTTATTTGACCACATCATAGCTGCAATG
TGAATTTGTCAAGGCAGCATAGGAACTCAAAACATGTGAATTTGGATACTATTTTATCAC
CATCAGTTCTTACTAAGTCCTGGGATTTTTTTTGTCAACAGGAAAAGAAGTTGGAAGAAG
AG
>TeaL_140029
CCTCAAGTTTTTAAGTTTAACCGCACCTCAAGTTTCTAAGGACATAACAAGACTAAATAC
ATAACATTGTTTTCAGTATGTAGGAGACCTAACAGCATTTACATAGACCTCGAATCCCAC
AAGTTTCTCTTTTTTATAGTGTATGACTAAAATGCGTCATCATGAAATATTCCATTCGTG
AACATTACTCACAAGACAACTGCAGAGAAGAAACATCTTTTCCCGACAGCTTTCATGTTG
GTCAGCTCCCAACCACAACCCTCTTTATAACATTCAATCGTGCTCAATATCTCACTACCA
TCCATCACCCCACCGATGACATAGATTTTCTCTCCAATAACGACAGCTCCAGAATATCCC
CTAGGATCATTCATGGGTTCACCCATCATCCATGAACCAAGACGGGGATCAAATATCTCA
ATAGTTGAGACCATATTAGAACCATTGAAACCACCCAAAGCATATAATTTTTCATTCAAC
ATGGTCAAAGAATGGCATCCCCTCCTTGTGTTCATACTTCCTATCCTCCTCCATGAGTGT
TCTCGAGGATCAAACCTTTCAACGGAATTTAAGTAATTTCTTCCATCGTATCCACCAACA
>TeaL_140030
GCAGCTGCCAATCGGGCAGCCCTGCGGGTCACCACATTACATACCTTTACAATAAGCTTT
CGTACTTTCAGAGGCACATCAGGAATCTCAAGAACGTCATTCAAGATCTGGCTACCCCAC
AATGGGAGTATGCAATGACAGAGTTGATTGGAGTAGCCAAGTGGCAACAAAGGCCTATTT
GACGCAGCCTTCGTCAAGTTGAAAGTGGATAATAAATAAATAAACACAGAAGTTAAAAGC
ACATCTTCTCCAGCTTCCAGTAATCATATTTTTTCAATTTATTTAAGTTATTTCTACCTC
ATAAACTATAAATAGAAGTGCCCATCCAAAAAATAAAGAAGCTATAAGAAGTTGTGCACC
AAACATTCTAGCACAGACTCTCCAAAATAAAATAAAATAAAAAAGCTATAAGCTACACCA
AACAGCCCCAATAAGTTACCTCAAGAACGTCATTCAAGATT
>TeaL_140031
ATTATACGTACCTGACAGTAAAATGAAAGACCTTGCACTGCAACACTCCTCAATCTTGAA
GATATCTGGATTCCAAACACACAATAGTCCCCCTACATTACCCTCCGAATCAGTTGCCAT
AAATTGTAAAGATTCCCAGGGCCATAATGACTTCACAAACCTGACATCCACACTACTCCT
CTTAGACTCCTACCTCGCACTGACCAGTTTCTTAATCTTCGCCCTTTTGTCCTTTCTCTC
CAATCCCCTAATATTCTAAGACATCATCTTCATAAGTACGACATACTGCACCTAGATCGC
CCATCTGATATCAGCTCAAATTGGATCATTCTTTCCCCTAACCCCAGCCTGTCCCTGATC
CTTAACTTCTATCTCTACAATGCGATTAATA
>TeaL_140032
TCCAACATCTGCCCATCTTTTATATCAGCAAGACATTGCTGGGCGCAGAAACCAGGTACT
TACCATTGGAAAAACTGGCCTTAGCCTTGATGATGGCATCAAGGAAGTTGTCGCACTACT
TTCACGCCCACACCATAATCGTCCTCACAGCTTTCCCATTAAAAGCTTTGTTTAAGAGGG
CGAATCTTGAAGTGGGCAGTGGAGCTGGGACAATTTGACATCAAGTTCCAACCCAGAACT
GCGGTAAAAGCGCAAGCCTTGGCAGACTTTGTCGTAGAATTCACCCCTGGAAGTCATCAT
ATCTGCCTAGTCGACCTAACTGACACAACCGAACTAGGGACGGAAGTTGACGCCGGAATA
GCGCAACCCCTAGTAGAAGGTACTCAATCAGACTCCAAGGCAGACCAGACTAAAGACAGC
AAGGAAGAAACAAACCAAGAC
>TeaL_140033
CAATGAAAGAGCAACAAACCAATAGATTGGATACACAATCAGGTGGAACACCTAAAGACT
CAAAATGAAATTCTTTTTAGCATCAGTTGTGGCATTGGTTTACATTGCCAGCGTTTCGGC
TGACTCTGACATTGCAAGGGGAACTCCAGAGGGACACCAAAGTGATCTACGTAAGCGTTT
GGGTCATTTCAAGGATGACAGAACCTTCCTAGATTTGTACAAAGTTTACGCCACTGCTTT
TGTCTTGCCAAACCACCCAGGCAGAGATAACGATGACTACAGGAACTACCTCCCATCGGG
TGACGAGTGTATGGTCTTCTTCAGAAAGTTCCGTATCGATGACTACGTCTTGAGAGATCT
AGACGATTTTGTCGTCTTGGACGCTTGCTTGGGCTACCTTTTCGAGTCAACCTACCACGA
GGTCGATATGGCCCAGAGCTCAACTCTAAGAGACAACTTGGACGACTACAAGAACGACCA
AACCTTGATCAACTTGTACCAAGGAACCAAGATCGAACAGATGGAGCAAGGTTCAAAGAG
ATGTGTTGCCAATTTGCTCGTTAACGCTATTCAAGCCAAGAAGCAATGGCCAGACAAGGT
TTGCAACAACCACTGGATCGACTTGTTCAACAGATTCGCCGCTTGCCAAAGCCCAATGTT
GGCTGACAAGGACAACGACTCATACTTGAAAATCTTGTACGAGTTGGTGAGAGCCCGTGC
CAACGAGTGCTTCGACAACGAGATTAACGCATTGAACGTTGCCACCTACAAGGAGTACGC
CAACAATCCTTTCTCAATCATGGTTAACAAGGTTTCATACTGGGACACATTGAGAAAGCA
ACAAGGTACCAGATACTACCCAACCAAGCTGGCTACCATCCTCAAGGCCATCCAAGGAAC
AACCAGCCAGATCAACATCAGAGAGGTTGCCAACATTGTTCGTGGTATTGGATTGAGAGA
GGAGGTTTTCAAGAACAGATTGTTGAACAACATGGCCAAGTTCGCTGACGCCACCATCAA
CCCAGGAGGATTCCACATTCACAAGTCAAGCAAGGGCAAGGACGACCCAACAGGTGTTCA
ACGTTACGACGCTATGGTCGATGATATGTGCAACTTCTTCAGACCAAGCAACAGCGAGAA
CTTCTACGACTTTGTCACTCCATTCGTCAGAATGGTTACCATGTTGAAATACCCAGAAAT
CTTCGGCATCTCAAAGGACGACTTTGTGAGAAAGGTCCTCACTGAGGGTTTCGAGACTGC
TGCCTTGTACTTGGCCGTTTCTGGCTGCAACATCTTGACTTTCACCGAGGGTCAGTTCAT
CAGACAACCACAACACAAGAGCCCGTCATACAAGGTTGTGTTCAAGCAAAAGTTGGACAA
AATGGTCCAATGGCCAGATGTTGGATACTACTAAATGTGGTAAACGATATCGAATTATAT
TGATTACTAGGCAAGCAGGCCGATTTTAATCAATTGTAATTTTGATGTGAAAATGATTAG
GCTATTAAATAGAGACTCTAAATATATGAATTGTTACGTTGGGTAGCTACAGAGG
>TeaL_140034
CCCCTCCTTTCCCTTTTTTTTTATCTTCTACCAGATTGTGTAGTTATGTTATCACAGAAA
GTGGAATCAGCTTTTGGAGTTGGACACTCCAAAAACATGAAACAGGTGCTAACTTGCAAC
TGCAATTTGTAGAAGGGAAATATTCTCCTTCAGAAAACCATAAACAACTTTCTCCTGTAA
TATCAACAAGGACTTACAAAAGTCCAAGAAGTGAAGGAACTGTCAATTTCTTGTTTTTGA
AGGCAAAAGATGGGGAAAAGAAAAAGAAGAAAAATAAAATCAAATAAAATGTATAGGAAA
GATTAATTTGGCCCATGAATCACATTATTTGAAAGTTATTATTAAAACCTTAATTCATTG
CTCTTAGTTTGACTCTTCAATTATTAAGCTTTTGGTTATGGCATTACTAGATTCTATGTA
CATATATAAACTTTTATGTTAACTCTTCATTCAATTTTTTTTTTTTTTTTTATCAGCAAC
AAACAAAGATATATTAAGGCTCAAGGTCATAACCTAATTTACTTGGAAATTTCCCGATAC
TTTTCCTAATGCTCCTCCATCTACACAAAATTATTAAGAAAAATGACTAATACGTCCTAT
TTTGCTTTGAAGATTACTTTCGAATGCTATTAAGTTTCAATATGGACAACTAAATCCTAT
TTTTTATAAATTATTTC
>TeaL_140035
AAAGAGAATAGATGGCCAACAACGAGCAGGGAGAAAAGATTGGGGACGACATCGCTAATG
GAGGTGGTAAACTTGCCAATCTAAACGTGGAAGAAGAAAACCGTAATGAAGGAGCACGAG
ATCAGAATCCCGAGGAGAATAACATCGGCTAAAAGGGAGACGCACCGAAGAAAGCAGGCC
GAGATAAGTACTACCGCAAAAGCAACCTTCAGGTATGGAGAGACAAATGCCAGAGAAAAG
ACGAGAAAACTGAAAGACATGGCAAATAAGTTGACAGATCTACAAACAATGGTCAACCTC
ATGATGCAGAACAACGTGATGCAGCCGACATCCCTATTACAAGACATGCCGGCACCAGCA
ACCAAAACCGGTTCCTAGAAGACAAGATCTCGACCTAGATGAGTAGGTCCAAGAAGACAA
GAGCTCAGCCTAAGTGAGCAGATCCCGGATTCCAGATCCCGGATCCCAGATCCTAGAAGA
CAAGATCTCGGCCTAGATGATTAGGTCCGAGAAGACAAGAGCTCAACCTAAGTGAGCAGA
TCCCGGATTCCAGTACTTGACGATGTTTCTAAACAAAACATGACAAATAACTTAGACTTA
TTATATGGCAGAGTTGAATTATACTTGCATA
>TeaL_140036
CTCCTTTTGAAGTTATTTTGTTTAAACGGTTTGCCAACTTGGTTTCACAATGTGCTCTTT
CCACTTGGCATTGAATGTATCCCATTTTTAGGAAATCCAAATTGTGAAAACACCTGTTAG
GATTATTTTTAAAGTCCATCAATGGGAGACACACAGAAATATTTAAATCCAACTTAGAGA
ATTCTACAGATGCAGGGTAACTCACCAAAGCCCATGCTATCAACCGGGATGATGATGTCA
TATTCCGTATTTTGAGTTTTCTTCTTCTCCTCAATCAGTAATTCATTGTAGAAACAAAAG
CTAATTTTAGTAAACAAAGGCAGTTGAGCAGTGAATCTTGTTCCACTTAAAAGTACACAT
TAAATTGAAATTATTGTTATGTAGTATTAGTATTACTTATAAGACAGGGTATGGAAGGAA
GGAAGGAATGATAATCTAAATGTTCCAATAAGAGATGAAAATTTTCAAAACGAAAATATA
AAGTATTGTGCAAGAAAGCTTGCAGCATCCTATAACGCAACAACAGACATGGTTCCCTGA
CCCAAGCCCATTTCCTAAGCTCCCAATTTCCATCTACC
>TeaL_140037
TGGATGCGCCCTTCCCAAAGTGTGGCCACCTGAGAGTGCCACGATATCCTTGTCAGATAA
ACCCATCCGGTAGAATATGTCCCTCAAATGTGGAACCCCTACATTCGATATTTTCATGAG
TAAATATGCAAGATTCAACTGCTGTAGAGTGTACCTTAAAAGCTAATTAAAATTGTACAT
ACACATGATCATGCATAAACACATTTTTCAAAAGGGACCAAAGTGAGGGGGAAAGGTTTT
CTGTCTGCTCATTCTGTCAGTTCATGCAGTGATGTGAGGAACAACTCTCCTGAAAGGCAC
AGTTCTATTTCCTCAAATACCCTTATTTCTTATAAATGAAAAGCCCCATAGGAAGCCATA
GTAGACTAATATAATATGACACAACACAACTATAATGATGATCATATGCTATAATAAACC
AATGGCAACCTTAATAAGGTCAAGTTTATAGTAATAGATGCAATGATGTCTAATTCATGG
TTCACATAACCTCTTTTTTTTGTGGGCCACATAGCTATTATTTGCCAAAAAGGGAAAATG
AGGGAGAAAAAAAAAGAAAAGCAAGGAAAATTACTCTTCAAATTGATCATTGGCTTTCGT
TTTATCTTCTGACTAAAAAAACAAACACCACATTAGTACACCTTGCTTCTATTACTGTAT
CAACCAGACCTTTAAATATCTCACTTTTGCCCAATTATTATCCAAGCACCAATGTATTGG
ATCCTGGAAAGTTGAACTTTCCTTTCCTTTTTTTCTTTTTCTTTTTCTT
>TeaL_140038
GTAAAGTTTCCGGAGCTTCTGATAGAATATTTTCAAGAGAAGGTGCTCTATACAACAGCC
AGACAGATTTGGAAACCCCTTAAAATTGATATGACCACCGCCATGGCTACCAGAGGTCGC
TTTGCTCGGGTGTGCATTAAAGTGGATCTGAGCAAACCATTATGCCCTAGATTCATATTA
GGCAATAAAAGTTATAATATAGAGTATGAATCCATCCACTCATTCTGCTTTCACTGTGGC
AGGGTTGATCGTCGCAAAGAACTGTGCAAATACCAAGCGGTGAACCACAAATCACAAGAG
GATCACTGGAACAGGCCGCCGGAGGAGGAACGACCACTAGCCGTTACAGGAAATACGGAT
CAAACTACAACAACTACAACGTCTACCTCTGGCACTAACGGTAACCTGCAACAAATAAAC
AGAGAAGATGATACATATGGACCTTGGATGATAGTCACCAAAAGATCTCGGAAGGTCACA
ATTCATAGAAAGGCCCAACCATCTAGGTCAAGCCCAAACACAAATAGGTTCACAGAATTG
GGTAAAGGCATCCAACAAGATGAG
>TeaL_140039
TGACTAAGTCGGCGCATTTTATTTCTATGTGCGTAAGTGACTCGATAGATTATCTGGCCG
ACTTGTACATTAGGGACATAGTGAGGTTGCACGGGATCCCTGTGCGATTGTTTCGGATAG
AGATCCGCGTTTCACTGCTCGGTTGTGGTAGAGTTTACAGAGTGCCTTGGGCACTAGATT
GACTTTTAGCACAGCATATCATCCTCAGACTGACGGGTAGTCCGAGCGTACCATTCAAAT
CCTTAAGGATATGCTTCGAGGTTGTGTCCTTGATTTTAAGGGGTTATGGGAGAGGCACTT
GCCCTTAGTGGATGTCACGACCCAAACCTGCCCCTATGGGTTTAGCACCGTAATCGGCCA
GTAATCCGAGATTACCGAAGGCCTGCTTAACAGTAATACAGTAATACAGAGTACAGGGGC
TGGCGGAAGCCAAAACAGTAATTAAAAGATGTCCAATGAGCTGTG
>TeaL_140040
CATAGAGTAAAAAGGAGGAGAAGAAGAAGGCATGGATAGGTTTTTATTGTTGGCTCCCAT
GCTGTCACATGTAAGTTTCACAACCTGAACTGGGTTTTGAAACTCAGATGATGATGAAGT
CAGCTTCATTTCTGTTCCTAAAAGGGACCTTGGTGCAATTCACAAGATTCTAGGTTTCCA
TACCAACATCTATAATATAACCTGTTTCATCTTCTCTCTCTCTCATTTTGGAGGTTTTCG
CTATGCACCAGGAATTTCTTTTCTGGTCTTTTGCCAGTTGTGCTTCTATTATCACTTTAT
CTTGTAAGTTTTGTTTTGTGTTTCTGCAGGTGGACACATATCAATTGTTCA
>TeaL_140041
AGCTAATTCCTAAACAGGTCCACACATGTTCAACTCCCTTCCCCCTCCAATGTACCCAAA
AAAAAAAGTTTTTATTATCTTCAGTTATTCTACAGCTAGGTGATGATCCTTGATATAACT
AGTGAATTATCAGGTTAATGTAGTAATAAAAGTGGTGATTTAATTTTGGGGATTTATTGT
TGGTTGGATGATTGTGGAATCTATCCCCCTCCCTCCTTTCCCCTTCCTTTTTAAAAAGAA
AAAGCACTCCAATTTATTTTTGAAACATGATTATTACCTTTATGGGCCTCATTTGAGTGC
AGAACACTAGCCTACAACTAGAGCAGTAAAAAAGCTTACCTTGTGATGCTTCATTGCAGC
TGAACTTGTAGCATTATTGAATATAGTA
>TeaL_140042
TTTGCCCTAGCTTGGCTCGCTCAACCTCTCTCTCTCGCTTTTGCTCACCGATATGAATCT
CTCTATCCCTCTTGATCTCAATCGATTGATCTCTCAATCTCTCGATCTCGATCTCTCGAT
CTCTCTCCCTCTCTCGATCTCTCAATCTCTCTTTGTATCTGCGTACACATTATCTACTCT
CTCTCTGCAATTTGCGCGATTCGTCGCAGAGAAACCCTAAGTCTACCATGGAAAAGTTCT
CTCGGAGCACTCAAATGCAGCAGAATCAGCTCACCTCTCATGTCATTTCATCTACCTCAA
AATTTACCTACATTACGCGCGTGCACGCGCGCGCGCACACACACA
>TeaL_140043
CTGCCCGCGGGAGTTTTTCAACACATATCACAAACACATACCTTCTCTCCCGCTGTTTGA
TTCGGAATTCGCCGAAGCGTCACATATTGATCCACAAACACTTCGCCACACTCTTTGACA
GAACAACTCATCACTCCCCAAAAGCCCCAATTTCACTTCCTTTTTTGAAACCCATTTCGT
CAATACCAGTCTCGCAACTGCCTCTCAGTATCCCATTTACGGCGCTGGTGCTGGTGGGAT
GATGACAGCGGCAGCAGCGGCAGCAGCGGCAGCTGCGTTCTACGAATTTCGGAGAAGGG
>TeaL_140044
CAAAAAGGAACAAAAAAGACTCAAGCAGACTACGAAACAACAAAATTGCAGTGAACATAA
ACACCAAAACTGAGCAAAACTCCTACAACAACTTCAGAAGAGGGGAAGCTATCCTGTGCA
AAAATAGAACCTCCAACAATTTGCTGATATGAGCTAGAGCACACAGATTGGACCACTGCT
GATAAATCTGGACAGCAAGGAGATAAGATTTGGACCCCCAATATTAAACCACTGTTGATT
CTATGCCAACAGATAGAGTAATGAAGCGGCACAACAACCTCCCTTACAACCAACTAACTA
CAACACAGCCAAGTAACTCCCCAATCTGCAGAGAATCAGATATACTTCAGATTGTAGATC
AGTCTTTAGAACAAGCAGACTGCACGGCATATAAACTTCAATGTTGCACAGATGCAAAGC
TGGGTGAGGACACCTAAACCCAGAAATTACACAGACTACACCTCTGGCCTTAGTTCAGAA
TTCCCACCCTACAGAACATCATTCATAACCAAACCAGCTGAAATTCACATACAATCCAAC
CACAACAACAGACCAGCACATAAATAAACGCAGCCTTCCCATACAATTCAACCTAAATGC
ACTCCAG
>TeaL_140045
TTGATCCACTCTTCTGGGAACTGTAATCATTACATTTGAACCTGATTTATTTGATTTCTT
GCCAAATATGCACATTTGACAAGCATTGTGCAATGTATGTATGTTTATCCCACTTCACTA
ATAAATAGATTGAGGGAATAAGGTGTACAAAGACATGCAAAATCAAATGTACAATGAGCG
CAAGAAAGGATTGAGAAGATTTGAATCCAAAATCTCTTAAAACATGAATTCTGATACAAT
GCTAAATTATCAATTATGTTAATAGTTACTAGAGACGAGATTTCGTAAAAGGGTTTGACT
TCTCTCTAGTTAACTAAATTTTGACTCCTCTTACAACATAACTCATGGCTCCTTTGACAA
CTTGACATGAGCTAATTGGAGAGAAGCTGTGTAATTATTATTATTATCATTATAGTATGA
CTATGTCTCTATCTATGTATGTATGCATAATGGATGTTGTGAGAACATACCTTGGGGAAG
AGAGGCCAACAGCTGCAAAAGCTG
>TeaL_140046
CTTATCTTCTACCATTCCTACTGAGGTATCTATTGCGGTCTCCACCAAACATGTGCCTGT
TTTAAGTACTGATTTTTCTCTTTTCCATCACACTCCTATTCATCGTATTACAAGTGTGGT
GTTGAATGGGAAAAATTTTGCTGCTTGGAGCCATTTCCTTAAATTCTATCTTGGGGGAAA
GGGAAAGGCCCATTGGCTTTTATGTACTATACACTAGCTGCGACAGACCTTACACGTGCT
CAGTGGAATATCGATAACTGCACTATATTGGGATGGATGTTCAATTCCATGGAAGATCGG
ATTTATCATATGTTCCTTCCTTTATTGTGATACAGTTCCGAGTTGTGGCAGGCATTGTCA
CAGATGTACGCTCATGCTCACAATGATGCATGTATCTTCGAGCTTTACCAAGATATAGCC
CGGGCCTCTCAGTCCTCTCTTGGCCTTTCTATAGCTGAATTTTCTGGATATCTTCAGGCT
TTGGGAGGAACTTGCTCAATATGAGCCTTTGACTGACCTTCCACCAGAAACCGCCTCTCT
TGTGTCCAAGAGGCTTGCCCGACAGCACACTTATCAGTTTCTCATGGGTTTAAACTCTGA
ATTTGAATCTCTTCGAATTCAAATTCTAAACATATCACTCATGCCATCTCTTTATGAAGC
TTTTGCCACTATTGACAGTGATGAGCGTCGCCGGCGATTGGTTCAGCCTAGTGTTCCTTC
AATACCTCCAGTTTTAGTAGATCAGATGGCTCTTGTTGCAAGTTTTGGTTCTTGGAGTTC
CAGCAGTTCTGTTACTTGTCATCATTGTGGTGCGCCTGGACATGTCAAAGCTCGTTGCTT
CAAACTTCATCCTGAGTTGGGGCAACGCCATTCCCGTCCTC
>TeaL_140047
TGTCGTCTAATGCCTACTAATGTATAAAATACCTACTCTCATACTAGTCTAATGGCTGGA
ACACTTTCGTCCCCTTATACACCGTCTAAAAATAAAAGGGTTGGACAATCGGGCGCACAA
GGGTTTGTTGATGATTCTGAACATTAGTGCATCCATGGAAATCTTCTTAGAGTGTGTGAA
GGATGAAAGTTTAGCGGGACATAGGGTAGGTACGACCATCACTGTAGCAGGTTACAAGGG
AATTGCACTAAAATTCGCTAAGCGCACGAGTAGATGTCATGACATGAAATAGTTCAAGAA
CAAGTACCTTAGTTCGAAAAAAGAATAGTAGGCTTGGATCAAATTAATGGACAGCAGTTA
GGGTGTCACCGGCATTGAGTTTGACAAGGCAATCGGGTTGTTCACTACGTCAGAAGAGTA
GTGGCAAAAGCTGAAATCTATATACAATAAATGTCTATTTCGTGTCTATTTTCGGAATTT
CATTTTTTCTCTATACTTACCTTTCTCGTCTGTCACTTTTCATGTTTACTTATTC
>TeaL_140048
ATTGCAATGGTAGCAAGAACAGCCTGCACATGTACCAGGAGTATCACATAGTCATATCTG
AGCAAAGAATAAAACATATGGAAAGAGTTCCACTTAAAAAAGGTACAACATTATTGAGAG
TCCACAGTTTTGTAATAAAAAAAATGAAGGGTAAGTATTCCCTATGCAGCAGGACTCAAA
AGGGTAATATTCAGTGGCACCCACGATGTTTATCTTTTGGGCTGTACATTATGGTTCATT
AGAATTAACAAACCCACACCAAATGTGACTTGGATATGTGGTCAATAGCCCCTTTTCAAA
TTTTATCAGTTGGCATTTCTACTACCCTGTACCTGGATCAAACTGGAACAACCACGCTAC
AGTCTACAACCCATTACAAAATACAGTCGCTTTCTCCAAACATTCAATCTTTTTTCTTGC
AATCCCCTTTTTTCATTCAAATTCTTCTTATGAAGGGGTCCAACATCGATAAAAAGCTAA
ACAACACTTGAACAAAGCTGTTTTTAATCCCAAACTTGTTTGGAACTCAGCAGGTACATA
ATACCAAAGTAATGAGGCTAACTTCATGAATATTCATAACCTACAAAGTAAAACCACATG
ACCGCAAAGTCCTGTTGGTGCAAATTAAACAGAAATGAAAAGGAAGAACTACTCACAGCA
ATCGTGCAAGCGATATAT
>TeaL_140049
CTTCGTTCCAAACGGTGCAATAGACGAACATATTCGTCAAAATCGGGGAACCTACTCGTG
CGGCGGGAAATCGGCAAAGCAATGTTGAGGGAGGGAGGAAGGGGGAAGACAATGGTCTGT
CCTGCACTGTAAACAACGAAACAAAGGAAGGTTGCTTTCCCCTCCACCTCCACCTCCTCT
GCACGACTGCTTCTTAAAAGATAAAAAGCCCTGCTACCGATTGGTTTTCCAGAGCAATTC
AAAAAAGAACAAAGAAGTTATATCACCAGAACAAAGCAAGCATCTACAGGGAAGAGAGAG
AGGGGTCTCTCTCTCTCTCTCTGTGTGGCTCTGTGTGTGTGTGTGTGTGTGTGTCTCTTC
CTGATACCACCAACATTGTTTGAAAGATGGGTGAGTGAAAGGGCATTGATTTGATCAGTG
TGATTGGGGATTTTGATAATTGGAATTTGGATTGAAGGGGAAGGATGTACAAGGGTGGTC
CCCCGCCTCCTTCCCTATCCTCCAACTCCGACTCCAACAGCAACAGGCGAATCATCCAAA
CCTCCGTTGGCCCCTCTCCCCATCTCTATCAAGTCTGGAAAGGAAGCAATAGATTCTTCC
TTGGAGGCCGACTTATATTTGGTCCAGATTTCAGGTCACTATTCCTTACAATGTGTCTAA
TTGTGGTTCCTGTAATCTTGTTTTGTGCTTTTGTTTCTCAAGGGCTTGTTCATGTTTTAC
CACACCGCCTGGGCCATCTTGTTGTAGTTTCATCTGCAGTCTTCACAGCTTATATTATTG
TTCTTCTCTTCCTCACGTCCGGAAGAGATCCTGGTATTATTCCTCGAAATCTACACCCTC
CAGAACCAGATGATGATGCCTCTAGCATCTCTACAGACTGGGCTGGAAGCCAGTGTGGTG
GTCAAAATTTACCACTCACAAAAGAAGTTACTGTCAATGGGATGATTATCAGGGTCAAAT
ACTGCCACACTTGCATGCTATATCGCCCACCACGATGCTCGCACTGCTCAATATGCAATA
ATTGTGTTGAGCGCTTTGATCATCATTGTCCATGGGTGGGGCAATGTATAGGGAAGAGGA
ATTATCGATTCTTTTTC
>TeaL_140050
TGCAGCTGATGAGTGTGCCAGCAGGATATGATGAGCAGCAATGTATGGCTCAGTTGAGGA
GTTACCCTTAGAACAGTTTATTCCAAATGGAGCAGAGCACCGCTGAGGGGGTATGCTTCC
CATATCATAACCACCAATTACAAATATATTGCCCTCATTCAAGGTTGTCCAATGCAAAAC
CCTATCTCCAAATTCTCTAAAGCACACCTCAGCATATGCTGTGAAGTCTCTCACCATTTT
CCGACTAAGCCATCCTCCATATTCATCTTGAAGAACCTGAGGTAGGTCAACGTGCGGTTA
ATGTAGCAATGTGGTATTAATCAGAGTGAGAAAAAGAAAGAGAAGCCAAGTGTCATTTGG
TTAGCATTTTGGAAGTACCTCTTCTTGCTTTTACAAGAAAAACAAACT
>TeaL_140051
AATTGATTTTCTATCTTGTCCTTAGTCCTGCAAATATCAATTGCATTAGTAAATCTGGTT
TATGCATTTGTTGAGCCACTTTTAGGTATTTTGCTTTTACTTTTTACTTATATTTTCTAC
TTTCAAGGATTCATATTGACGAGTTTGGTAGTCCTTGATATATTCTCCGGTTCGGATTTT
ATGTTTTTTTTATATCAATTATTATGGATCAATGTGATTTTGGTAGTTCACCAGTGTTTT
GGCGATATAAATTAACAAACTCCGAAATACTTCTATAAGCAATGGTGAGGGTTTCATTCG
AAAAAACTTCCTCGAGAGCCAAAACCTTGAGGTACTTGAGATCAATTTTCTTTCCTATAA
ATGGGTATCCACACTACCAAATATTTGCATCAAATGGCTGAAAATAACTTAGATTCCAAA
TCAATAGTTATTTTCCGACTTCCAAATCGAAATCTTCTTACAGTCGAAACTATGTGAGAC
AGATAGGGTGAAATAGAAGCGTGTCATGAGCCTAAGGGAAAATGGTTAGAGTTCTGCTAG
ATGTA
>TeaL_140052
ATACATTGGCCCCTCCCGAACAAATTTCCTCGTTCCGGCCCTGATTGTGAATATAACCCA
CATCCCATCAAGATTTATCTAGGAATAACCCTACACCAAGTTTAAATCAATACAATATAT
TCAAATTTTGTACACCTTATTAAACAATTTTTTTTCTCTAGATTGATGACATTTCTAATA
TATAAGTACTTACCTGCCCACTACCATGTTTCTATTCAATAATCGTGTGACTAGTATAAC
GGTTTAAGACACGATGAACTAATGTGTCCACTCATTATAGATTTATGGTGTCTTTCAGAT
GAGGCCAGATTCTCCTTCTGTTCGAATCCTCCTGGTGTCCTGTCCTAAGCCAAGCCAGTG
TCATTTTCAGTCCAGTTTCCTCTCCTTTTCTCAATTAATTGCTCTCTCTGGCCAATTTGT
CAACAACAACATGGAGAGAAATGAATCCAGACTTCATAAGGCCCATTGTTTTTGGTGGGC
CATCAGAAGATTCATCTCACAATTCATGAAATGCCAATCTTCTGTTGGCATGACATTTCT
AAAACGACTCCTCTCTGATTAATCCATCTTCCCCAATTCCAAAGGTTCTATGTATCTTCT
TCTTTGATGTGTCGACGACATACTGCAGCAACAAGAAGCAAATCCATATGCTTAGGCGGT
TGCTTAGTGGCCCTTCATTCTGACATGAAGTTGGGTCATCCACAAATTTGAACTCTAATA
TGTTGTTCCTGGCAATGTTCTCCTCTGCCATACAAAAAGATTTTTCAGCTCATGAAGCCA
TGTGAATCCTTTGCATAATAAGTTTCTGTTACAAGCCATTCTTCACTGGTCCATTCAAGA
GTCACCAATAATCACCACAAGAGCATAAACCTTCTTTAAAGTGATGAAACCGGTTTGAAT
CTCGAACAGTAATCTCCCGCCCAACAATCTTTGATATTAACTTAAAGGCAGAGTGACAGT
CACCACAAACTCGGAGATTTTTCATTATCCTTATTGGCAATTCTGATTTGCGAGTAAGAA
CAAAAGCAACTGCAAGTTTCTCACTATGATAACTAAGGAGTTCTTCCTTGCTTTCCAGTT
CAAGATCATACAAAGCGAAATTTGTCTGAGGCACATAACCTGCATCCCTCATTTTCCCGT
GCAGTTCCCTGAGTTTTTCATAGATAGCATCTTTGTCTCGGTGTGATTTGTCACTGGCTA
CAAAAACATGAACACCGTCTTTCATGGTGACCCAACTACACCCAGCCTCCTTCCTCGCTT
CTGCCTCCCTCATTGCAGCCCGAGCATTTGCAACATCATGCCACTTCCCTCCAGAGGCAT
ACATATTAGAGAGAAGCACGTAATTGACCGCATTTTGAGGTTCCAATTGCAAAAGCATTG
CAGCAGCCCTCTTACCCAAATCTGTTTTGCGACCATTTGCTCGACAGCAAGCCCCTAGAA
CTGTCCTCCAAATAAGAACATTAGGATTTATAGGCATTCTATTAATGAAATCCTCTATCT
TATCAAGTTCACCTGCTCGCCCAAGAAGGTCTACCATACATGAGAAGTGCACTATCCGAG
GAGTCAGACTATATTCATTGCTCATAGATTCAAAATGCTTAAAACCTTGCTCAAGCAACC
CCACATGGCTACAAGCTGACAAGACCCCAACAAAGGTGACATGATCTGGTGGTTGACATT
CTAGCTTCATTTTTGTGAAAATCTCTAGAGCTTTGTGTCCTTGTCCATGCCTTGC
>TeaL_140053
CTTGACTCGTCCCTTGACAATCAGTTCCCAAACTAGCACCAGTCTTACTGGACTCTTAAA
GGCAGTTGTTGACACACAGCCTCGACCGATGGCGTAATTATACCAAAGTTGTGAGTTGAG
AGAGAGAGAGAGAGAGAGAGAGAGAATCAGAAAGATGTAAGAAAGAAAATAAATGCGTTA
ATAACCCTAGTAAATATTTTCAGGGAATTGTTGGTTTGTTTGTGTTGGATTGGATGGAGA
GTGAATTGGGAAGAATTGGAATCAAACGCTTTCTTATTCTTTCTTGCCTCTCAATCTTTC
CTAATGACTTTTTGTTTCTATCGACGACTTTTATTGTATCCCGAGTTTGGGAACGTGTTT
CAAGTTAGGGTTTTTT
>TeaL_140054
GATCGCAGCTGCGGCAAAGAGGTAAGCCCATTGATTACCTCAGAGAGTATGAAGTCCTTT
TCTGCCAATTTTTTTCTTATCATAATCCCCATTTTTATGCAAAAAGTTCATATCATCTAC
TTTAAATCCATAACTTACTAGCTTATATCTTAGTTTCTTCTTTTAAGCTGTAAGACATTT
TGGGCAGTTTTTCTTGAGATGAAGTGCTTTAATATGTTATTGTAGAAGTGTGAGAGAGGT
ATTCAAACATGTGAATGGCCTCATCCTTCAGGATTTCTTTTTTGAATGCAAGTATTGCCT
GGTATTGTAAATATCCCTGAGATGGATCCTTACACCCTCATCTTTATTAGTAAATGTGCT
TGCTTTTTCTAGGTACCTTTTCTGATGGTGTCTAGGCAAATTCCATGATAATATTCAAAT
GACAAA
>TeaL_140055
ATGCTTGTAACCATGAAAAAGATGGTTTCGGTTGTTAATTTTTATTTTTTCTTCCCATTC
TTTCATCCTTCTTGCACCCTCTCTGATCACCACCAACTGCTCATCACCAGCACCAACCAC
CCCCACCTCTGGCCACCGTCGCCAGCGACCTTCTCTGTTTACCACCTCTTTCCGAAAACC
ACCTTCAGCCATTACTTCTGGTGGCCAGCCACCATCTCCGACCATCGGCAATCACTTTCA
GACAGCACCTCCTGCGGCCAATAAAAACCTCCGGCCACCGCCAACCACCTCAGTGGCTGG
AAACAATCTCCTATTGATGATAATCTTAATTTTCCTCAATTTGATCCTTGTGAGGATATT
TGGAATGCATGTGTACTCGTCAAAGTTGAAGTGTTTATATAGTCACTTGCTCATAATAGG
ATTAATACCAATGATTTGTTTCAAAGGAGACCCAATTATTCTTTACTCTCTCGGTGGTGT
ATTTTGTGTTGCGGAAATGTAGAAAGTGTTGATCCATCTTCTTTAATTTTTTTTTTTTTC
TTTT
>TeaL_140056
CTCATCTTCTTCTTTATCACCCCAAACCCCCTTTCTCTATTCTCCAATCATCTTTTCCCT
CAGTCCCTTATTCCGATCTCTAACCCTCATTCTCTCTTCTCCAATCCCCCTTCTCTCATC
TCCACCACCAATCTCCAACCCTCAAACCCCAACATTCTTCTCATTTTCTTCTTCATCTTC
GATATCTCTCTCTCTCTCTCTCCATCCGTTCTAAACTATCGATCTCCATCGATCAAAACC
CTAACCCTAACCAAAATGATCCTCTATTTCTTTCTTCGATCTATCTCTCCCTATGTTCTA
ATCCTTGATTCCGATGATCCATCTCTGTTAGTGATGATCCAAACCCAACACCATAATGAC
GGCCTCTTCTCCAACGATCCCTCTGTCAGTGATGATCCAAACCCGAAACCCTATTGAAGA
CCATCCAAAG
>TeaL_140057
CAAAAAATTAAAAAAAAATAAAATTTAACGACTAAATTCTTTGACCCCTAAAAATAATAA
ATATTGTCACTAAAACGAATCAGCTACGAAATCGTTGAAAACCAAAATTAATTTTATTTT
AATATTTTTAACGACTAAATATGTAATTGTCAATACTTTTCTCAATAATTAGCTAACCGT
TATAAAAGTGTCATTAGATGTGTATGTATTATAGAAGCTCCCTAAACAATTAGGAAATTC
TATGCAGTAATTTTTTTTTTCTCCCCTAAACTATCTCTCTTTTTTATGCAAATTTTTTTT
TTAATTTATATTTATACCGATCTGGCTACCAATTATTCAAAATTAAATTAGTTTACCCTG
TGTTCTTGTTCTCCTTATGCTATTCAATCATTCAATTGAATATTACCTGTATCTCCCAAA
AGTGAGAAATAAAAAAGGAAAAAGAAAAAAGGAGAAGAAGAAGAATAGTATGCCACACAT
ATTTGGGATTAAAACTCAAGCCTTTCAATTCACTATACAATAAAAATAACACAAGTCACA
AGACTCGAACTGTGATATCTTAAAACAATTAAGTGTTTTTGTCAATCCCATTAAACGTGG
ACCTGGATGCTGTCTAGCCTGCGGTAATTGTTAATACGGACTTAATACCGGACTTCACAT
AATTTAAATTGTTCATATTATAAGATTCACAACTATATAGATATAGTTTATTATCAAAAT
TATATTTGCTGTTTATTTTTTTACAAAACAAATATAATATTGTTATGTGGTTATAAATAT
TTGATTAATCTTATTTTTTTCCCTGCACTATTTACTTGATAAATCGTACAATATAAAC
>TeaL_140058
CAAATTCATACTCCAAACACAACCTAAAGAAGCAGGAAAAAGTTGATTCTAAGAAGCAAG
GAGAGAGGTAATTTTAGCATTTGTTTTTTGATTATCAACTTTCAGCTTGCTAGAAGCTAC
ACCAAACTAAGCCCAAAATCTACCATCCTATGTTGGCACGGCTATGATTAACATCAAACT
GATAGAAACAAGATTAGTACCTCAGTGAAGCCCGCACCCACGAAGAGATCCCTCACATTA
TGCAAACAAAAAAAGTAGGAACGAGTTCCATCCCACTTTTTTGTCTGGCTCAAATCGAAG
CATCGTCATGTCATAAAGGCCATAATCTCTGAATAGAAGTAGGCCACCAGGTTTCAATAC
TGAG
>TeaL_140059
AGGAGCACCGATCTTGGAAAACTCATAGAACACTGCTGAAATTTGTCTTCTTCTTACTCT
TTCCTTGCAGATTTTGGGCTACACATGTGGGGCTTCAAATCATCCACATACACAATAGAA
GAAGAAGACAAATTTCACCACCCTCCTTGAATTTTCCAAGATCGGTGCTCCTGCTACTTG
CTTATTTTCCAGAGCTTTTCCTTTACAACTCACCCATGCTAATCCTTTATTACAACTCAT
GAAGAAAAGATCTGTTTTTCTGGTTCTCTTTTGGTTCAGCAGAAATTTCTAGAACCCAAT
ACTGTTCTTTGGAAGATGCTCGAACCTGCCGAAGCAGTTCAATTTGTCTATTCTCTCAAC
TACATCTAGTGAGGGCCATCCCACACCCTCCAAGTCTTCCTCCTAGAAAGTTCATTCAGT
TGGTGCATCATTTGTAGAGAAATAGTTGGGACGACATTCCGCCGCTGCACTGGATGATGA
CCCAATTGGATACATCTACATACAATGTCCAATATTCTGTAGTAGTGAATCAATTGTACA
AAATCGTCAATGGTATATATTCAATGTCTACGATTTTTTAGTCACCGTGTACATAGACAA
GCTTCTAAACAGAAGACTCCCAAATTGCACCACCTGGTTTCAAGCTTTATATCAATCATG
ACAAAGTTGATGCTTGTGAAAGTTCACAACGTGAAGTGAGTTAAAGCACAGCTGAAAGCA
ACCAAGATAGAATTCTGAAGGTACCAGGTTTTGCAGGAACTGAAAATTCAGTTTGGCCAT
GTGCTGGGATGTGCTCAAATTGGTACCTGCAAAATATCAATTGGACGAGGTGGTGCTCTT
TGTTTGCTTGTGCAGCTACGTGGGTTGGATAAGCGAGTCGGTTAGTTGGTGCACAAAACC
ATATATATATATATATATATGCCTATACTCTTTGTTATGCTTAACTTACTATCTTTGTTC
TGTTTCACTTCCTATCTTGGTTCAGCTTCGTTGTTTCTAGGTTCACAAATTACAGCCCAA
ACTCCACAATCTGGTCAAGTGGTATTGGACCATGC
>TeaL_140060
CTGGTTACTAAGCGGGCAGTGTGATCGGAAAATCACCCACACATAAACAATGAACGATTG
AGAGACGATCGAGAACAACAAATGATTGAGAGACGAATCGATTTTCTCTCTTCTCTCCTT
CTCTCATAAACGATGGTCTCTTTCTCCTTGTCATTGTGAACGACGGTATCTCAGTCGAAA
ATCTCATCGGAAAATCTCTTCGACTTTCTCTTTCTTCTTCTCTCAAGCAACCTCCAAGTC
CTCATCACGTATTATTTTTTGTTTATTTCGGGCTAAAACTCTCTATACAGGGGTTTTTAG
GGGAAACAACCCTCAGAAAAAAACAGAAATGGGGGAAAATCCTACAAAATGAAACCATTT
GGTATTCTAATGCTGAACAAAATGTTTATGTTCAGCACTGTATTACTGAACAAAACCTTA
ACTGTTGGCAAACTAGTACCGAACCGAACTGAAAATGACCCGGAATCATAAATACAAAAT
AAATAAACTTACTAATGCAACGCCAACCTTATCACAGTTGTTGTTATCGTCCTCCATTAC
TCTATAAGTATCAACGAGTGGTGAAAACAACTACAAATGTAGAAATCTGTTGTCTGTAAT
AGGATTGTTTGCAAC
>TeaL_140061
GTTAAAGACAAAGTTGGATGTCATGAGAGAGTGGCTATGTGATTGGTGTGAGTCAGTTAC
TAACTGGGACAAGGGGTTGTCATTGAAGAATGAACGTCTAATATGGTTGTATTGTTATGG
TGTACCGCCTAACCTATGGAATAACAAGAATTTCCAAATGATTGGGGAATTATGGGGGGA
AATAGTGGGAATTGACAAAAATACTTCTCAGTTGGAGTCGTTGAAATGTGGTAAGATTAG
AATCCTCACGTCTCAAACTGACCGCATTGATAAAATGGTGACTATGGAATGCAAGGGTAC
CATTTATCCAATTAGAGTAGTTGAAGCTCTTTTCCATGAAG
>TeaL_140062
CCTGCACCTCCAAAATCTGATGATTTCCTTCATTTGTTGGGAGCCCCATTACCAAACCCC
TCCATATATAAATTCTACGCTTCTTCCATGGACTCTCCATCCTCTTAAAACCATCACCAC
CACAACAGCCTGCATCTTCTCTTCACTCTCTCTCAATTTGGTCAACTGGGTTTGCTTTGA
TTCTCAAATTCCTGTACTGGGTCTTGCTTCAATCTCAGTTTCATGAATTAGGTAGTCTGG
ATTTCAATCTTCTTCATCTGGGTTTTCTTTAACTAAGCCTTTTCTCTTCGCTCTAACTCA
ATTTGGTCAACTGGGTTTTCTTTGATTTTCAAATTTCTGTGTATTGGGTTTTGCTTGAAC
TACAGTTTTATCAACTAGGCATAGCA
>TeaL_140063
CATCAGTAAAGTTCATACGACATGATTTTTTACCACATATATGTCCATATTGTCTTCGCT
GCATATACTTGCTCTATTAGATATGATATGATTTCGAAGTTGTCGTTGCCTCAAAAGCTC
TCGCACAATTAATTTTCCCAATTGTTTTTTCTCAACTTTAATAGAGACCTTCCATCCAAG
ACTATATATAGAGAACTGTTTGACCTGATTTTTAACTTTCTTATCTGCAACCATATTTGC
CTCCTCTTGATAATTCTCCCAAAGCTGAAGTAGCTTTATTTTTTCAAGTATTCAGTCAAA
GTAGATAAGTGTAGATAAAGAATCATACATTAACACGTTCAGTCTGCAAATCTGAAGTTC
CAACATACCTTCCAGTTGGATCTATCCCATGTTCATCACAAACAACTTCCCAAAATTTTG
ATCCAATCTGGTTTCC
>TeaL_140064
CTTTTTCATAGAATGCCACATATGCACCTACTCTCTAATATGGTTGCCAATGTGACATTT
GCGATAATATTTTTAAAAATAATATTTTTTAATATTAGTTTTAAAAATATTATAAAAAAT
AATTATAAGAATGACAGTAGTGGATATATATAAGAATATGAATCAACAAAATCACCTACA
TCTTCAAAAATGTAATATAACCATGCCATATTTAAGTATGCACAAGTGTGCAGACATAAC
ATCTTATAATGCTAATTTTCAAGGGCATATTACAATTATATAATATGAGCTCACATGCTC
AAAGACTATTTAAGTATGCACAAGTGTGTAGACATAACATCTTATAATGTTAATTTTCAA
GGGCATATTACAATTATATTCTAATCCTAACATTATTTACACCGTGCCTTCAGGCACGGA
TATACGCTAGTATATATATATATATAGCAACAAACCACAGTTAATATTATAATGAAGAGC
ACCACCAAAAACAATACTAAGCAATGGTTTTGAGCATGTGAGCTCATATATACTAGCGTA
TGCCCGTGCCTGAAGGCACGGTGTAAATAATGTTAGGATTATAATATAATTGTAATCGCA
ACACTATTTAAATTTAATATTAAAATGCAATTATAAAAATATATTTAATAGACTACACTC
TACTAATTGACAATAAAAGTTTTCATTCTTGCATGTGCTTTCATGTTTATACAAATGCTA
TACACAGAGGTAGAGACTTTGCTTATTTATTTCAATGTCTAGGTGGGAAGATGATGTTTG
CATGTTCTGGGACTATAATAGAATGCGAGGATGT
>TeaL_140065
TGTATCAGAGATACATTTCATTTTAAGGGCTCAAATTAATTGTGATAAACATCAATGGTT
GAGATGATGCTTTAATTCCCACCCAAACACTCTGTGCTCTCTCCCTCTCCCACCTACCCA
TGTCTCCTACCCATTCCCCCTTTATCTCTATCTTCCTCTCTGTTGCACGTCTCTTCTTAT
TCCCTCCTTATCTCTATCTCTCTCTTTGTTCCTCTTCTTTATGTCTAGCTCCTGACGCTA
CCTCTCTTCTTCTCTTTCACCCGATTTCTGCCTCTCCCTTTCTCTCCCTTTCTTTCTCAG
TGGCTTCAATTCGCAGCCCTCCCACTCGCTTTTTGAAGGCTAGGGTTTTCGATTAAGAAC
CGCGAAACCGAGTTGGCTCCTCCCACCACCACAGCTGCCGCCGTTGTTTTTTCTTTCTCT
CTCTGCTTCGAACCCCGATTGGAGCTCTCCGGGTTCATTTTCTTCTCTTGCAATTTTGAG
TTTGCTTTGAATTGCGATTTCAGACTTTGCTTGAAATTTAACTTGCTTCTGGGTGTTTCA
ATTTTTTAGG
>TeaL_140066
GTGGTTACATTAACATCAAACCATTCTCTCATTTTTGGGGACATTGCATCTAACCAACTA
CTGTCCCCATTGGTTAATATAATATAAGGAATTCCTCCTCTAATGGTGAGATCTGGTTGA
AATTTAACGAATATGTAGAAGTCTCTCTGGCATCTAACTAGATTTTTTATTAGTTCAATT
AGGACTGTCGAGCATTTGATGTCGTCTATGATGTTGTAGACGGCGCCAATTGGGACTGTC
AAGCGTTTGATGTCATCTATGACGTTGTAGATGGCGTCTTGATCATAGTCTTTGAAACTC
ATTCTGCCGGAGAAGTAATTGTATCGATCGAGACTTTTGGCCCAAACAATTTTTTCTGTT
CTTGAAGGTCCTTCGAGGTAGGAGAAGATTGGGCAAATGGGCAACTATTATGAATCAAGG
TACTAGGAGGATGGCAACAGCAAGCAGCTCCACAGTCATTTTAGAGAAGGGACCGCCACT
GCAATGGATGAAACTGATTGAAACCGCAACTCCTGTAAGAATATT
>TeaL_140067
TTATCTTTGTTGATGATAAAGGTAGGAAACAAAGTTTCTTCTTCATCATCATCTTCTTAT
ATCCTATCTTCCTCTTCCTCCTTTATTTCTATTGTTTTGTTCCTTATTTGATTTATAAAA
TAGATATGCAGCTATTGCTCTCTTTAACTGTGAGACTCCCTTAAACCTGCTATTATTTGT
CAATCGAACCGTCGGTTTTTGATAAACAAAACAATAATTTCTAATGTCAATTTTGTCTAT
CCGCCACCCGCCGTACGGTTTCTTTTCCAAGTAGTTTAATGCTTTGCTTTCTTATATGTC
TAATGTTCATTGATATATTTGGTTGTTATATGAACTATGAACTTCTATCAAATTATGCAG
GTCATTGAGTTGTTTGATGTAAAACTCTCAATGCTTGGATCTCACCAACTCGAAAATGCT
GCAACTGCCGCTTGGGCGTCT
>TeaL_140068
TTCCTGGACGAAGGTCCAGGAGCATCATCGCCAGCGCCATCATCTGAGCCCGAGTCCGAG
TCATCTCCGGTCTCCTCCTCAGATGCCTCCGCCTCCGTCTCTGCCTCGGACTCGTCATCA
TCTGGGATCGGTGCTCGAGAGCTACTCCCAATATGAGTGCGCCCCACTTTGGTGCGGGGG
AATACTAGGCCACCTCGCCCTTCTCCTCGGATAGGAACAGAAGGCCCAGCTGGAGCACCT
CTTGCAGCTGACATCTGGAATGGAGGTGGGATACCGTAAATGGCCAGTAGGTCGAAGCTC
CGCTGTAGCATCCCCATCATGGAGGCATTCAACTCCAGGGACTGGCGAGTGTACTCAGAA
GAAGCCGGAGGCAAGTCGTAGAAATCGACTAGCTCGTGATCAGCCAGAGGGGGGAGCGAT
CGGGATCTGATAAATCTCCCCACTCTGCCCTCTGTATGTCATCATCGTTGGCAACGCCGG
CCATCCAACTCCCCGCCCTCTCCGAGGCCCACTCCTACCACGGACCCGAGCCATCATAAG
TACTCCTGCCCCTGCTCCCGCTCTAGC
>TeaL_140069
TATATATATATTTTTAATTTTTATCTATTAGATTGGATATATGTAGCAATTGTTGTGAAA
ATTATAGTGTTGTTTTTCTTATAAATCAGTGGTGATATGTGGCCTTGACTAGGTAGTGGT
AATTGTATAAATAAAGAAGTTGAAATAAATAAACTAAATTTATTGCAAAATGGTTTGGAT
TGCATATTATATAAGATAGAACCCAGGCTTTTTGGAAAACAGCAATCTAGCTTTTTTGTT
CATCTATTAGGTCATTGTAATATTGATTTTATCTTTTGTTTATCCTTCCTGGTTGATTAC
AGCACGGTCAAGTCTCTTGAAGGCTTCAATTTTAGTTGTTGGA
>TeaL_140070
GCTTCAAAGATGAGCTTTGTTCAAATGCAATAAACAGGGCTTGCAGTTATAGCTCAAAAC
AAAATATTTAAACAAAACAATATCATGAAACACTATAAATTAATGCTCATGGCTGCTCAA
TCTCAGTAGCCCCTGCTACAACGAAGCACTTTTAAACAACAAATAGGAAGAAACAATACA
AGAGGATTGAAACAACAAATAAATATTACCAATCACACAAATAAAATTATATTATATTAT
AAGTGGGGTAGGAAAGAGAAAATCAGCAAATGAGATTACACAGATTAAACACCATTAAAA
ATAAAAATAAAAAAGTCACCTTGGCAACTTCTAAAAAAGTGTTTGTGCATATTTGTGTGT
GTGTGTGTGTGTGAGAGAGAGAGAGAGAGAGAGAGCCCTGGCATTACATTCAACAACTCG
GTGGCTGCCACTTGTACATTCACCATCTCATCCCGTCATTACCACACCAAAAAAAAAAAT
GTGGTTCAACAAAAATAAGTCGTAAAATATCAATTTTGTCCTAACAATTTTTCATGCTCT
ACCCTCTCTCTTCTACTTTCCATCATAACCACTTTTCTCATCCTCTTCATCTCTCTCAGA
CTTCAACCATTCCACCAACACATGAACCCTTAATAAGTCGTAAAAATGATTTTTCCGCAA
AACAAAACCTCTTGGACTGTTCTATATATACAGAGTTATATATAATAGAAAACAAGAGAA
GTATTTATCCATTAAACACAAATTTATGTAAGCATGGGATTCGAAATTCCCCATATAGAC
AAATTTATATACCCTAGGAAAGTACTGCCAAACATTTTATTCATGATAAACAGAATCAAA
A
>TeaL_140071
CAGTAATAACAGAGAGAAGGAGGCGTTCACACCGCCACAGAAACTCCAAATTCAAACGGG
TCTTCAATCCGATTCTCCTTACAATGTGCTCAATGAATGAAAGAGGGGTCACCGGTTTCA
TCTTCCATTCGAGAGTAGAGAGCACCAAAAGCTCCATTCTCTGAATTGTCTTTGCTTCAA
ATACGTACTTTGATTCCTCCACTTGCAGGTCTAAGAGAAGAGGCACTTGGGTCTCCTCAA
CCTTGGCAGCTAAAGAGAGACAAGCAACAGCAGTTAGTTGACCCATCCATGGCTTATCTC
TCTGAAAGAAAAGGCTTGATATGAACCTATCAAAATAGTTAACAGCTAACACAGTGGTCA
TAGCAGTGAAACCATAGTGGACAATGACCCTTAACATCCACTCAATAGCCTCTCTCCTTG
ACACCATTAAAGACCCATCTGAGTTCAAATCACTCTTACCCACCAAAAGAGTCTCCTTCT
CTTTGGAGATTAGAGACACAAGCTCATCATCTTCCCAATACAAGTCATGTTCCAACAAAC
CCAAATGTCCTTTCACATTCTCATCACATTTGTCACTCCCCTCTTCCCAATCTTCCTCAA
AATGCTCTTCTTCACAGTAGAGACCATCAAGAACAAACATNAAGCCATAAACTTCTTCTG
AGAAGACGACAATAGAGCCACTGCTCATTATCTTCAGGACCAGATGATGAAGAGAGACAT
GATCAACCCATTACAACATCTGAATCTGTTTCCTCTCTCACTCTCTTTAGATCCCAGGGG
AGAAGAAAGAAAGAGAGACCCAGATATAGAAAGAAGGGGGAGATTTATGTGAGAAGGTTT
TCAAGTCTGTCCTTTTTTCTTTTTTTTTTTTTTTCTTTTTTTTGCCAAAGTTTTTCTTGC
TCTTTCTTTATGATTTTCCATTTATTTTAAGGGGCTTCTATATTGTAGGAGGTGTTTGGC
GCGCAGGAAATGGAATGTAACGGTACTCTCACCGGGTCCATACGTGAAATCTAACAGCTT
ATATATCAAAATTGTAAGAGAAAGAGAGATTATAGATAAAGCTTTGGAATCTGAAGATCC
TGTTCCAACAGCCCACAACTGGTCCCTCC
>TeaL_140072
GGGAAAGAAGGGGAAAGTGAAGGGGGTTAGGGAAGCACCAATCCGTACTGTAATTTTTTT
TGTACTTTTGTTGTGCAAGTTGTGATAATTGTATTGAACACAGCTATGGAGTCCTTATAC
ATACAAACTAATGATCCACCATCTTGACTATCTTTTACCTATTCAAAGTCCTATTGGAGG
TAATAATTTTCGTCATTCATGTAGTACTTGATCATGTATGAAGGACTTTCTCAGTAGTAT
GTGCGTTGCAGTTGAGAATTTTATGAGCATTGGGAGCAAGGCTTGAATGTGAAGAAGTGA
GAGATAATATGAAAAGCTTGTCATTGAGATAGAATATTTTATTAGATATTCAGGTTCTGG
ATAAAACACCTTGTAGTTTTATTTTGATGGTTATTTGAAGTGGTCCACATATCCTCTTTT
ATTGTTTTTTTCTTTTTTTCTCATCCCACAATCCCTTGCCTCCACAAGGGGGATAAAATT
TCTCACTGATATCGATCATAATTTTTTATGTTTAGTTTCCCAAATTCAAACTCTAGTGAA
AATAGTTCCCAATGGTTTCCGAAGTTGCATGATACTAAAGAATTAGAGATGTATCATTCT
TTTAAGCCTAGAACTTAAAAGATTCAATGATACCCCTATTTCTTTGTGATGACATGATTT
TAGAGGACTGATGCATATTGTTAAATATCCTGTGAAACAAAACAGATAGTTCAAATACTA
TGGTCAATTAGGTTTAGATATATGATGTATCCCATGAGACCTTGGATAGGTGTAGTGTAG
TTGGGTGATTAAACTCTTATTGTCAATTATCTACATCTACCCAGGTTGTGTACTTGCAAT
TCTGTTCACTCATTGTCAAAACTGATATAGCTGCCACTACACTCAGTTACCAAAAACTAT
TCTCGAGGGCCCTATAGAAGAGTTTAAAGTTGGGATTGGGAGTGGAGGTAGGGGTGGAAG
CGAGAAGCAAGGCCCCCAATAGGAGTTTCTTGCTACTAAGGTTTAAACTAGATGAACTAA
CCACAAACCAAAATCTTTGAACCTTGTGCACACAACGGTGGAATTATGTGCAATCTTGCT
ATATATTTGATCTCCAACTCTACTCTTTTATTTCTCCATTTGATTTAGATGAACTTTCTG
TGGCACAATAATTGTACTAACTTTAAAGGATTACTTTTGGATTATGTTTTTTCAATTGTT
AGTTTCTTCATTTCTCTTTGATCAAAACAATCTTTTGGTTAGGATTCTCCAAGTAATGGT
TGA
>TeaL_140073
GCAAGTATTATTTTACCCACAACTGGGTGGTCCAACTCAACAGAACACCATGAAAGAATT
TGATTTTCATCCGTGTGTTTCTATTGAGTATGTCATATTTGAATTCGAGCAAAGGGTCCA
CTTCATTAACATATTATTATTAATGTTAACTTCCAACTATTTATCATACTCAGTCAACTA
CCAATTTTTATCTTCCTTCGTTTGTTTCGCTTCCATATCTTCCATTTTCATGTCCGCTGA
CTTTTACCCATTCAATTTCTCCCCCAAAAAACCTCTGCCAATCGTCCAAATCTCTCATTC
ATTCTTCCATTTCAACTGGGTAGTTCTTGCATTTGCATGTTAAGGTACCACCCACCAGGT
ATTCGATCATTTTCCTCTTCACAGGAAGAGCTACCCCAGATTTTGATCACCATCAAATCA
AAATCCAGGTTTTTGTCAATTTTTGATTTTGTTTTCTTTTTATGTATTTGGAGGAGTAAT
CTTTTGATGGGCTGTGGTTGTTTTATCAATTTTCATTAGTGTTAAATACATCTTGTTGGG
TAGTTTGAGACACAAGAGTAGATAAGGAATTCAATCTG
>TeaL_140074
AAACTAGAGGATGGTTGAAGATGTAATTAACCAAGAAAGATGTTGACCTTGCTGACCTAC
ACAAGAAGTTAAACGTGATTCAAATCAATAATTTTCACAGCATGATTGGGTCATTTGGGC
ACCTATCTTTGATTCGCATGGAAGGGTGGTAAGCGTATATAGCTTTATCTTGAATAATTT
TGACTTAGGTGTTCACTTAAGTAGTTTAAGAAAGTTGTGTCAATATTGCTTACCTCAGCC
TTTGACAAAATGCAAGGTCAAAGACAAAGGTAAAAGGAGAATGCATTCTCTATGGATTGG
CAGCGAGGGGAGAAAGGGGCGTAGGTACTTGGCACNNNNNNACAAATGCAAAGTACATTA
CCCCTACAACAAAAACAAAATATCAGCAAAAATAGAACAAGAATGACTAAAATTAGCAAC
ATTCATGGAAGTAGATCATTTCCAATAGCTTCTTAAATTCCATGTTCACAATATCCATTG
ACACCCCCTTGTATGATTCAATCAAAACAACTGCCTATGCCCCTTTCCC
>TeaL_140075
GTTAAAATTAGAGAACTACTCTAGTGATTACTTACAATACATTTCAAATTGATCAGGAAT
TTCTTCCTGAAAAAATAAAATAAAATAAAACTCAATCAAGTATTACCTTTCTCTACCATG
AAGCCCGCCCTTATGTAAAGAATATATGCTGAAAAGGGAGATTTCTCAATATCACTAAAA
AAGCTGCACCCGCTCAGTTTACCAGAAGAATAAGCTATACAAGAACAGTGTCGTCTACAA
ATATCTTCGCAGTCACTGATACCTAGGCTGTAATTGATTCCGTAAATCATTTCATCATAT
GACTTTGGTTCAACACTAATTGTCTTAATGAATGCGTCTCCAGTTGTGCAGTTGGATGGC
TCGGGGGCTACACACCCCTGATTAATAGGCCTGAATCTCACTTGGCCAGGGTGACAGAAA
ATTGGCGCATCACTGATGTCTGGGAAGCTCCCCAATTCTTTTGATATACCAACTGCCCCA
ATTATCCCATCCGAGCGTAGGTCAATCCAATAACTATGTTTATTTTCATTCACTGTAAAA
GTGAAATAGCTCTGCCCCTCATTAGAGAAGTAGCTGAAGTTGAATTGTATATCATAACTC
TGAGCAAAGTAAGTAAAGTTATACCCATTCCACATCCCACTCCGCCAGTAAATGACCCCT
CTTTTCCAGATTAC
>TeaL_140076
TTCCTTTTGAAGAAATGATTCTAAGGTTTCGAATTGAGGGTTTTGATGAACAACTAAAAA
AATAAATAAATTGAAAAACAAGATCTCTCTTTCCTAATTACAATGATCTAATTGATCTTT
GAGGGAAAAACGATCAAAACAAACAAAGAATTCGTATGTCTTATGACAGATTGACATGAT
TTGTGATATGCATAATTGATAATCTAGCTGAACTGAGCCATATTGACATATGCATGATTC
ACAACTGTGTTGAGAAAATGAAAAGAGTAACGAAGAAGATATAAACCAGAATTGTGATTG
ATTTCTGATTTGGTGTTTTAAAATCGCTTCTATTTTTAACCATCTTTCTTGAGCTTGACA
GATTTTTGGCTTTCCAATTGTCTTCTTCTCAATTTTGTTCTGCAGATAAAGATGGACTTA
TCAAGAC
>TeaL_140077
TCTGAAACAACACGTATGTTTTTTTCATTCTTGTTCTAGTGTATGTTCCTCCTTATTTTC
TTCCTCCTTGTGAAATTTTTGTCCATCACGTGTTCAATTATATGCTCAAATGTGAAATTC
ATCAGAATTTCACTTTCTGATGGCTCTATGCTTTTTCTGCTTTCTTTTTTGTTTTGGTTA
ATAGATGTGTTAGTTTTGATTGTATCAAGATATTTGTGAAATCGTTGCATTGTAAGAGCT
ACTTATATGAGACTTATTATTTATGTGTTTTAATTTGAGCAATACCAGGCCATATATTTG
TTTGAGAAAAAAAATGAAAAATTTGGGTTCTAACTTGAGCTGGGTTTTGAAAAGTATATT
AAACACATACACATCCACATCCAATTTTCAACCTCACTAAAATTTTCTCCCTTGCAGTTT
CATTT
>TeaL_140078
CTTCAGCAGCTCCCGCAGATACTTGTCTTTCATAGCGATGGCCGCTTTCTGCTTCTCCGC
TTCAGCCGAATTAACCAGATCGGCAAGTCGGCCGTTCTCTGCTTGCATCTCGGCCAGTTT
CTTTTCAGCTTCTTCTAGCTCGGCCATCTTTGCCTCGGCTTCCGCCATTGCCTGCCTCGT
TGTTTTCCTAAGCTCCAGCACTTTCTTATGTGCAATGTTGTTCTTCTGAATGGCCTGCAA
GAGTAGTGACTCTCTTTAGCCGGACTGACAGTTGGGAAAAGTTAGACAAAGAAAAGGGAG
AGCCACTTACCAGGATCATTGACTTTGTTGATGACCGGATGGCCTTCAGTTCGGTGTTTA
GTTGCTTGTTGTGGTGCTCCATATCTTTTGGAAGGCAAACACTCTTGGCTAG
>TeaL_140079
CTATACCCAACACATGCGCACAGGCTGGCCTCTAAATAGCAATCCCTTGATGTTTTGCTG
ACGTTATTCACCTTGAATCCTTGGCCCAATGTTCTTTGATGGTGAGCTAGCAATAACACA
CAGTCGAGTCCTCTCCCTTGATCTTGTCCATGGGCTAGATGTTCGCATACCTTTCTTTCG
CAGCGTCATCATCGAAGTCGGCTTCGCTAACATCTAACGTATCATTGAACAATCATATGT
GCCTCACCAATAATAATAGCCCTCTCCACTGCAATTTGGGGATACGCTTCTCGTTGCAAA
GTTAATGGGGTTGGGAGGGATTTTTGATGTGCATCAACGACGCATTAGCGATTCAATTCC
ATATTTACATTGACAAATCTGGGATCCGATTACGCCAAACACGCAACACACAACGACTCT
GAATACCCTCCCCACCACACACATACGCCTTAAATTTCGGAAACTAGAATATCACAGATA
ACTTTCCCACAAAATGAAGGTAACAACGATGGCACACTACCGACCAGAACCCCTAGGCAT
CAAATTGACCCAACCAAGCCTGCCGGTCGGAAGCCACGGTACCAGGTGTGTGCTCGTTTT
AGGCAAAACTTCAAACGTGGGGCTTCGTAAATGTGGCCAACCAAATCGACATGCTAACTT
CCAAAACCCTATTCGCCAGAATTACCAAATCAGAGTAGTAGGCCGAAATCCCCAAACAGA
TAGGCGGGGATGCTTACGGTCAACAACTTTCGAC
>TeaL_140080
TCGGTAGATGAAGGGATATGGGATAGGCCTGCACCCTCTCGTTGGTATGGAGTTCTTTCT
GTTGGAGTCTAGGCTTTGACGGACCAAGCTAGTTTCGGTCCATTTTGCTTGTGGATCATC
TAGCTTTAGGCCACTCGCTCAGTTTTTATTGCTTTTTATGGAAAGGTGGTGTGATACCAC
CAACTCTTTCCACTTTTCTTCAGTTAGGGAGATAAGGATGTCCCTGTATGACTTCTCCAT
GATCACAGGCTTTAGGGTAGGAGGCGATCCCATCTCCTTTGACTCAGACATAGGGTATTA
GAGCACAGCCCGGGTTTACTTGCTTGGGGCCATTCCCCCAAAGGATAGCCCGAAGATCAT
CCGATATAGCTAGCCTTGTTGAAGTTTTCTTGGCACACATCCCAAGACCCCAGAGGCCAT
AATCCACTATACAAGTGGCTTTCTTCTTTATGTCGTCAATACTACTCTATTTGCGAACAG
AGAGAATACCATTGGATTGTAGTTTCTGAGTGCTATAGTGGATATCCTTTAGATGAGAGA
GTACGATCGGGAAGGTGCAGGTCTAGCCACCCTATTCAGTTATGCAAGCTCATCCTCCTA
CCATAAGGCAAGACTTCTTGAAGGATACTGGTAGGCATGGGAGATATATGGGTACTCCTA
TTTCCCTGACCTTGCCCTAGTCCTAATGCATGAGATTGATTGGGCGATGCCTTGATCTCT
ATACTTTGACAGTGCCTTCCAATTACGGGATTGCTAGGATTGCAGTTTCACCAATTTCTG
CTACTAGTTTGACATCGTGACTCCTGCTCAGGAAAAGATGTGGAGATCCC
>TeaL_140081
TACATCAGCGTATTGACATGGGGTATGTAACTGATTTTTGTACTTGCATCGGGAAACTTA
CTATCTTCCAACTTCTCTGCATGTCGCCGAGCTGTACACACTTAAGTTTGCTTTAAGAAA
CAATGCAACTGGAAATGGATTGATTGTGGAATAATAAGCTGTACCAATTTCTAAGAAAGT
TGTGTTCATTTACTTCTATGGAAACACTTTTCTGAGCATCCTAAGACATTTGATTGTGGG
AAGGCTAATTTTGAGAGTATGTTAATACTTTTTGCTACAAAAATTTTGGAATTGTAAAAA
ATTGATCTCCAACTATTGGGTTACTTCTAGAGAAACTTTTGAGAATGAATTTCAGAAGCA
AACATCCAAAATGTGTTTAATGTCCCCATATTCAGTTAATTTCTGGGGATAATTTTTGTT
GGTAGGATTTTGATGTTTTTTTAATTCCTCGTGATTATTTTGAAGTTTTCTTCTGTTTTG
GCAGGGTTCTTGCAGAAAAACTAAAT
>TeaL_140082
CACTCAAAATAAAAATAAAATAAAGAACTTCAACTCAGTAACCCTCTGGCACCATCCACT
CCTTTTCTCCACTGAAACCGGGCCTAGAACCCAAAGCCCAAAATTAGGAAGCCCAACGTT
TCAAACACCTGGCCATTCGTTTGACTTCAATCCAGCAGGTTCTGTATGCACTAGCGCAAT
TGTTGCCTCTTGGTCACTCAGACAACTGCTGCAAACCTCCCTGTATTACTTTGATCCATT
GAAGCCAAAGATCTCGTTCTTGACTTGATTTGCTTGTTCCTGGCAAAGCAACCATCAAGC
AGAATGACACCGATTTAAGTAGCAATCGAGAGCGATGAGGGAAACCCAAGAACTGATGTT
GAGGCGCTGATGTTGATGATTGGGATTTGGTTTCAAACCCAACCACCTGAGTGGGTAGCC
AAAATGAATCTTTTCCGTCGTTCCAGTT
>TeaL_140083
CAAGTTACCGGCCATCCACTTGGCGTAACCGTCACGCTCCTTCTTGTAGGCGAACATCGA
CTTGTAGGTATCGCGGAAAGCGAAGTTGAGGGCCTGGGTGGGGAAGTAACGGATGACGTT
GGCGGTGTTACCACGCCAGAGGGAGACGACACCCTCGCTCAGCGATGACACGCTTGAAGC
ACTCGCCAATGCCGGTGTAGTGCTTGGCGAGACGACCGGACTTGAGCATCTCATCCTGGT
TCTGGATGAGGAGCTTGACACGCTCGATGGGAGCGGCGGCGGTCTTCGAGACGGCGGCGG
AGACACCACCCATCAGGAAGTCGACCACGAAGCCGGGCATCCCCATGATGCTCTTGTCTT
GCTGCTTTCCCGACATCTTGAAGACGTGTAGAGGGGAGATTGGTTGAAAAAG
>TeaL_140084
TCAGCTCGAGCTCGGTTCGTTAAATTTTTATTCAGTTCGAGCTCGAGCTCGAGCTCGTTA
AAATCTTAATAAACAAGTCAAAACATACTAAAGCTCGGCTCGGCTCGGCTCGACTCGTTT
GCAGCCCTAATTGTATTCAATTAATTCAATATACACAAATATATAGTTTTCCTTTTCTCT
CAACCATTCTAACATGGTATCAGAGCGCAGGTCTTAAATCCTAGCTCCTCTTTTCTCTTG
CTTATTGCCCGTACACAGTGGCATTATCAAAGCACAGAGCACAGGGTTCCAGATTACACC
ATTATTTGTTCAACAACACTGTTTCGTCATCGTTGTTGACCAAACTTTTACAAATTTTTT
ATCCTCGTGCTCGAAATTCTCTCCAGGTTCCAACGCCACCAAGCCCGTCACCAAACACCA
CCAGACGCGCCCTCACGTGCCGTTTTTATCGTCAG
>TeaL_140085
GAGGTGCATAAAAACATTAATTGGATGCATTTGTTTTTATTAGATCTAGGATTTTTAAAA
TTTATCATAGGAAATTTGATGAGCCCCTAAGTGTTCCATTTTGTCTTTTTTAATTTCACA
TGCATTGACAGTATGAAATGATAGTGCCCAGCCAGTAATAATACTTGAAATCTCCAACTG
TCTGAAGCAACAGATCAAGTATTTAAATTAAGTAATCAAAGTGTTTCAGTCTGAATTAAC
ATAACCAGGCCCAAGCATTTATAATTATGTGCATGGCAACCTGTAGAGCTTTGATCTCTC
TTTCTCTCTGCCCCCCTTTTGTTTTTGGTTCTTGATCCGATTTTTGTTTTTCAATCTTTG
TTTACATTTTCTTTGTTTTACCTCTCACTAAACATCAAGTTGATTCATACAAACATTTAA
TACCGTTTCACTCTGCTGGTGTCTAGATCACTGATGGTTGAGATACT
>TeaL_140086
CTCCTCTAAAGTGCAGATTGTTTAAATGGGAAATACAAAAATGTAATATAATACAACAAT
GCAAATTTAAATTATCATGGATCATAAATCTACACTTGAATTACTTAAACAGTTTAAATG
GGAAATATTCACAGTTCTTTAACTTTCAAGACCCACCACACAACTTCATGTCTTCATCAC
TGAAAACTATCTCTTGATTCCTACATATAATTTAAGAAATGAATATGCATGTCCATGAAT
TTATGCTTTAGAAAGTGAGATCAACTATTTGTTGAGAGCAACTTCCAAACAACATGCTCT
TACACATGTTGATATTGGTGGATAAAAGAAAATAATTAATTATCAACAGAAATGAAAACA
AACCTATATATGAAGGCTCATAACTCTGTATAAACTAAGACCAAAGCCATTTGAATTCAT
AAGTGCCATGGCAAATTAACAAACAAAAACCCCAATAGACTTCATTTTGGTGATGAGATG
AAATTATACTTCTGTTTTGTTTTAAGGCTCTATGTTTGATGGAGAGAATCACCCCTGATA
TAAATGTCAACAAACTTGCATGTGCTCACAACATTACAATGTAATTAGTCCACCAACACC
AATAAGAACAATAGATTAGGGCTAAAAGTGCAAAGTAATAATTGGAATCTATATCTTACT
TTTGAAATAATTTATCGATAGGCACTTCCCAACAAAAAGACAAATTTGATTTGTTTTTCA
AGGTGTGACAAACTAATGGAAACACATTTCATTTGTTTTCTTAAGTCATTCATTCTTTCT
TACTCCCCCTAATCCCGCACTTACCGAAATTTGATTTTAACAAACCAAAAGTACGATAAT
TGTGAAAAAAAATTAAAAGTTCATACCTACAAATTTATTCGCCTATAGCCAAGTCAGACA
ACCAATCAAAGGAAATAGTCAGACAATAACAATGAGCAACCACTGCTTAAATATAAGTAT
ACAAATCAAATATTTACAACAATGTTTGGATGAGCCGAC
>TeaL_140087
TTGCCACTTTCCTCACCTCTCCTCTACCGACCTCCACATTTTCCAAAACAACTACACTAC
ACAACACACCGTCAACATGTTCCGTCAACAGATTGCCCGCCAGGCCCGACTCTTCAGCAC
CACACCCGTCGCACGCAAGAGCCCCGTAGATGCTATCAAGGATGCTGCCAAGGCCGTCGA
CAGGACAATCTCTGGTGCCGCTGTAAAGGGCATTGAGAAGGGCGAGGAAGTCGCTGGCGC
CGTCAAGGAGTCCGTCCCCGAGACCACTGGCCAGGCTAAGGGCCAGGCAAACGAGATGGC
TGGCGAGGCCAAGGGAAAGGCCAACGAGCTCGCTGGTGAGGCCAAGGGCAAGGCACAGGA
GCTCAAGGGCGAGGCCAAG
>TeaL_140088
CTCGTTCCTGCAAGCCGAGATCTATAGCAAACCATGCCAATAGTTTAGACTTTTGTGGAA
ATGTTAAAACTAACAAAATTATCTGGCTTAGAAGCATGTCAAGGAATAAAATAGATAGAT
TGCTGGTATCACTCACCAATAATGCAAAATCTTCAATATGGCATGTTCGAAAGTAGCACC
ATTCACTTTCCCCCCACTTTTTTCCCTTTCTTTTATCCCCCCTTTTTGTTTTTTTGTTTT
TTTATTTGGAGGTGGGTGGGACAAGGGTAGTAACACCCCATTAAGAAATTTTCAGTGTAG
TAAACGTGTCAAACATTCATTTATTTATTAATTTGGTAAGTGAAAACATTACAGTGTAGA
AGACTCAACCACCTCTCCCGTACATACAGTTCTCACTGCAAACATGCAGAAGCATATTGA
AATTCATTGTCACAGGGATTTCATACAGGAAACACTCAAATCATATCACTTTCAATTTAA
TGAAGCACCAAAAAGAGGGATAGTGGATGAAGTAAATAGGGAATGCTATAATAGTAATGA
TCTGTCGAGAAGGGGATAACAGAGAGAGAATAGAAAAG
>TeaL_140089
CTCCTTCTATTCGCCAACATCCTCAACCTTTCCTTCATGATCTTTCTTCTCTTCCTCATC
CTCCCCCCTCTCCCTTTTTACTGAATTGGGATGGGATTTGTTTGATTTCGTGGAATTTTG
TGTGTTTGGAATGCTTGAACACTATCTCGAGCTTTGAAATTTATAGTTTTTGGTATCGCT
GATGTGTTTCTATGATATGTGGCTTATCATTGATTTGCAATGGCCTTTACTGTTAGTTTT
TCTAGTTATTGGGTTGAATATGGTCTATGTTTACTTGCAACTAACAGGATTGGAGTTTAC
GAGTTATTGTGGTTGAATTGAACAGCTTGAGGCTTGTTTTAACTTTTGGTGTTTTCCTGG
CTTAAACACTT
>TeaL_140090
ATTCAAAGCAAGGAATATGTATATATGATCTCCTTCATTCATGATGATGACGATTGATCA
AATTACTTAGGTTAGATTTATTTGACGGAAGTGAGGATTTTAGTCTGAGCTTCTGGATTT
GTGAGATTTTTGATATTGTTGGTGGTTTTTTTTGGAGTATGAAAGATAGTGTAATTGTGA
ATTGTGAGTGTACAGTTAGTTGGCCATGTCGAAGGTGGTTTACGAGGGTTGGATGGTTCG
GTATGGACGGAGGAAGATCGGAAGATCCTTTATTCATATGCGGTACTTCGTGCTCTAGAC
TGCATTAGTTGCATATTACAAGAGGAAGCCTGAGGATAATGTGGTTCCCATTAAGACCCT
TCTCTAGATGTGAAGAGATTCCGGTGCCACTGCCACCAATGGTGGAACA
>TeaL_140091
CTTCTCGCAACTTCAAGAAAACAAAATTGGTCTATCCAAAGTATTACTCGTGATATATGA
AGGGTTTTGCAGTCTATCCATTCTCATTACTCAAAATTGTAACTTGAGACACTTTCTTTT
CATACATCATACTCGGTAACCATGATAAAAAAAAGCTTGAGCACGCAGTCTTCTTTACTT
TTTTAGCAAACTATGCAGTTATTTCTATGCCAAGCATCTACTTATTATGCACACATATTT
TACCCCCCTTGCATGAGCACGCGCATGACACAAAGATCACATCTCAGGAGGGTCACCATA
GCTGAAGAATGACCACACTCTAATACAGATCAACATCCCCAGAGATAGCAAACCATGCAA
TTGAATCCCCTCATGCTTGCACACATGCAAGAGAAAAAGGAAAGAGAGAAAGAAAAGGCA
GAGAGAGAAAGAGACCCACTCTCCTGTGCAAGACTTTCACCAGTGTGTGATCAGAAGGCA
ACATCGGAAGTCAACTTATGTTGAATTGAAAAGCAGAATAGTAATTCAAATTCAAAAGAA
TAAAAGTATTGAGGAGAAGAGAGAACAAGACTGAACTGTAGCTAAAGCC
>TeaL_140092
TCATTGTGCGGAAGCCCTTCAGGTATAGTCAGATTTCAAGTTTCAAGCAAAATTTGAAGA
ACCGAGGTTGGTTGCATAACTGAGGTTTTTTTGGGTGCCAAACCATATGAGATGGTTTGA
AAATATAGGAAAAGGCTTCAAGCGTAGGAACTCAAGGGGAAGAGTGAGAGGATTATGCTG
AGGTCCGTTTGTGGGGAGCAAGTGGACCCCGGTTTGTGGGGAGTAAGTGGACCCCATTTC
GTTATTTTGACACTGCACAGTCTGTGAATGGAACCATATGGGACTCCAGGAGCTATAGAT
AACAGATCTCGTAAAATACCTGGTTCACATTGATACAAATTCAACACTAGGATTGGAAAA
GCCCCCCCAAT
>TeaL_140093
ATAAAAATATATTATTATATTAGAATCTAGGTTTATATTAAAGGTGCGAATATTATATAA
TAAAATATTTTTATGCCACGTAACTGACAATGTGTCATCTTTTATCTTATTACTTTACGA
GTAAAGTGGGAAAATTTTGAAACATGAAGGGCCAAAGTAGGGAAAAACAAACTTGAAGGG
CCAAAGTGAAAAAGTTGCTCAACATAAAAAGTGCAAAGTGTAATTTACCTATATATTTTT
CACTTTTACAAGGTGAAAAATATTTTTCGTATTAAAGTTTTACCAATATCACCACACTAC
CA
>TeaL_140094
ATGGAGATGTCAATACTTGATTTCTATGCTTTTGTATTACATTGACGTTTGTTAGGTGCA
TAGACAAATTATGCATACCATCTGCTTGACAATATGGCTGACTAAGCCCAACCAAGTTTG
GCAAAGCAAAAAATTATAGGTTTCCATAATTCAATATTTGATTATTTTGATGGAAATAGT
ACCAAAATTTGTGATTCCTTATTAAATTTCAATGTATTCAGTTTTTTTTGACAAGATCAG
CTGCGAATCCAAACAATCTGGAAAACACCAAACTGGTTTTTACATTACCATGTGACAAAA
GTGATACCTGCGAAAGGCTGAAAATGTAAGAACCTTCCGTACTAAAGTCGGAATTTT
>TeaL_140095
ATTACAAGGAGGTCTGTTGGTATGCTAAGCTGCTCTTCTACTGTGACAAGCTTGGCTTTA
GTCTCAAGCTGGACTCATTTAGGGCTGGAGTTACGATATCACCAAACCACTGATTTTGTG
CAGCATACTTTAGTCCAGGTCTTCTTTTGCCTTAGCAATGGTGGCTGAGCTAGTGTGGAG
CTGTCTGCTGTGATGGTCTCTGGTGCTGGTCTGCTATGCTCTGGTTGCTGTTTTTGGAGA
GTTTGTAGGTTGGCGGATTGGCTGAGTTGGGATATTATGTGGGTTGGTATGTCCTAGATG
AATGGCTGAATGTCTGTGTTGGGTGGCTGGATGGCTAGATGCTTAGACGCTGGTTTTGTG
CCATTGTTGTTGTGTTGGTTGGTCTGTCTTCCTGTTGGTCTCTCGCCAACTCTAGG
>TeaL_140096
TTTTGAGAATTGAACATCCCCCTAAAAATGTTTGAAGGTCAAATGAATACACCACATTAT
CTGGTTGTGGCAGAACGAATTTGTCCAGGTCAACAACCAGCATATTGGGCTCAACTAGTG
TTTGCTCAAATACAACAGCGAACAACTCATCCAGCTATCCAGCAACCCCTGGAAATTCTG
TAACATCAAGCCCATGAGTGAATAAAGGTTTCATAGTCATTTGAAAATATGGTGGCTCAA
CAAAGCATAACCTTAAACAGCCAATGAAAGGCCAGTGACGAAGGAACTTTACCCTAACCA
GGACCTAGAAGAGAACATGCATTTATGGGCATCCCGTGCATATGAAACAGAACTGTCTTT
TTAGCAATCAATGGAAAAAGTTGATGATACTAATTTAAAAAATCATTGTAAAACCAAAAA
TAGAGTCTTTACAAATATTAGAGTGAATTTTAGAAAGAATAACAATGAGAATAGATATGA
TGAAATTTAAATTCATTCTAGGATGATACTTTACATCAAAAAGTAATGGCATTTCAGATG
TAGTGAAAAAACAAACGAGGGAAAACAGTATTACAAAGAGCATAACAAATGTGCAATGTA
AAAACAGAAATAACGGAACAAGTTCCTTGAGCATCCCCTAAATAAGCCAAGATGAAAACT
AGGATTCTCATGCTTGTTTTGTGAGTTTCTATAAGTTACTTTTGTCCTTACTAAAGCGTT
TGAACCAATTCTTGGGTATTTCTATGGCTAATTCACAATTTTGCCCTCCAGATGCTAATT
TTCAATATTAAGTGTTAAAAAAGGTGCAAATTTGAGTTTGATTTTAAAATGGGGAATCCT
ATGATTGTTCCACAAGTTTTTACATTTTAATCCTTACTAAATTGTTCGTACTGATTCTTG
GGTATTTCTGTGGCTATTTTATGATTTTGCCCTTCAAATGCCTATTTTCAAGGATAAATG
CTCAAAAAAACATTTGAGCTTAATTTGAAAGCTGGGAGTCTCATGATTGTTCCATGAGTT
ACAACAAGTTACTTTTATGCTTATTAAGGTGTTCATACTGATTTCTAGGCATTTTGTGGC
GATTTCTTGATTTTTCCCTCTAAATGCCAATTTCTAAGTCTAAGTGGTTAACAAATGTAA
GTTTGAGCTTAATTTTAACATGGGAATCTTGTATTGTTCTATGAGTTTGTACAAGTTGGT
TTATCTTCACTAAGGTTTTCATATTGATTCATGACCATTTTTGTGGCTGTTGCATGATTT
TCTCCTCCAAATGCTTACTTTCAAGACTAAAGTGTTCAAAAAATGCAAATTTGAGCTTAA
ATTTAAAACTAAGAGCCATGTGCTTACTTCGTGACTTTCAACAAGTTACTTTTATCCTTC
CTATTGATTCCCAAGTATTTCCATGGCTATTTCACAATTCTGTCCTTAAAACGCCTATTT
TCAAGCTTAAGGTGTTATGTTTTACAATGCTTAAGACCTTAAACTCTGCTGCCTTTGTTT
TAGAGTCAAGCTAAAAGCACCAAACAATACTTAAGACCTAAACCAACAAAATTAAACCTA
CTATATAAGCACCACAAATCAGCACCCAAAGACAACAACCAAACCAACTTGTTTAATTGT
AGGTTGTTGACACATGTTATTCAAGTTAAATAAAATACATTAGTCTAATTAGGGATTAAA
TTTATCTGTATTTCAACGTATTAAATTTAAACTACGTTGGCAGAATTCACTACGGCTATT
TCAATTGATATTTAAAAAACAATCTAAAACATTGTGCAGTCCAGTGCCACCTCTAAAAAT
GCACTATATAAATTGGGTTTGCAGCAACAAATAT
>TeaL_140097
TTTTTTTATAAAGTGTTAATTTAGGAGCTTTTTGGCTTTTTTTTAGTTTGAGGCTATTTT
AGCCTCAAACTCATCTTCCCAAACACCCCCAATATATAAACGGTTATTTTTTTACTGGAC
AAATGATCAGGGATTACCTGTAATCTAATAAGAGTATTATAATATTCTTGAGAAACCCAT
AAAAAATAAGCAGCATTTTTCTTTTTTGTGTATTCTCGCTTTGGGTGGATTTTTGGGCTT
TTGGGTACACCTCCATAGGGGTTCTTGAAATGCCTAGCATTGAGGAAAATTGACTTGACC
CAAACAACATTTGTTTCTGGAGCCCCTTTTTTCTTTTTTTCCTTTTTATCAAGAGAGTTT
TTATATGAACTTTTGTTGTACTTCTCCATGTTATTAGTTCCTCGCACACTAGATCAATAT
CCCCATGGACACCATTTTCTCAACTTCATACTGTGTTAATGTATATTACCCTTTTGGCTT
GGTTAGTCCTGTATATTGAGTTGATTTGGCATCTAGGAAGATAGAGTCATATAAATATGT
TGATTGAATCTTATATATGGCCTCAAGCAAGCCTTATGTCTAATCTCCTTAAATATCACT
TTTTCTGCCAATTATTTCTCCCCATTTTCAAATTCATTATAACATGGTCTTGCATGTTCG
CTACTCTTCCTTTTATCTAATTTGCAGGGATTCAGCAATCCCAACTGTCACCTTGATAGT
GGGAGGAAACCTACTTAAAG
>TeaL_140098
GTACTAAAAAAAAATATTACATAAACATTACGAAAAATGAGTAAATCACAAATAAGTGGG
ACAGTTACAAAATAATTGCACCATAGATGAGAATCTTTTCTGGTGTAATTTTGACACAGA
AGGATTTGCACCAAACATAAGAATAGACTTTTACTATGCGCACAGGATACGAATAGACTT
TTACGATGCACACAAGATACTTGCACCACTGAAAAAATGTAATTATTTCTTCATTGTTCC
ACTAAAATACAATTTTCCCACAAAAAAATTGGACATTCTCCAATTTGGGGCCTTAGTGAG
CATCCGCATCAGGCTCTTTATTATGGTTTTAGGGTTATATTAGCAAACCAATGTTCCAAA
TCAATCCTCCATCAGGCTAACTATTGCAAAACAAAATTGGCCATTGCTACAGTACCTCGC
TTGATGAAGAGAGGTACTGTTCACATGTTATACATTATTTTATTATTTATTTTAGAGGCA
AAATTGGGCAATTTTCACCATGTGGTTGACCACCTTAATATGGCAAAACTGGGCAATTTT
CACCAAGTGGTCGACTAGTAAAAATGAATATTTTTCAAGATTAAATTTTAGAATAGAGAG
CCTAAAGAAGTATGTACATAAAAAAAATGCTAGTT
>TeaL_140099
ATGCACGGCTTCAGGTGGTGCCTGGACGCATCAAAGTTGACAAGAGAAAGACGAGCCTTA
AAGGTTAGGACTGAACTCCCGGTTGATACCGATGTGTGCTAACTCTTTCAATGTTCACAT
CAATTCTCAATCAACACACATGTTAACATATTAGCTCACAGAGGATAAAATGTCAATAAC
AATAATGATTAACGGTAAATAACATATGTTTGAGGTACTATTACTCACAGTGTTTAGATG
CTTGGTCAACCCCTGAAGTTTACCCAAATATCTTCTTACGAGTGCACCATCATGGGTTGA
TTCAATTGTATCAACACTCGGCTTGTGCCCTCCATATCTTT
>TeaL_140100
TGTAGAGGTTAGTTGACACTTCTAACTCGTTATTCATAATGATGTCATGAGTTCTACTCG
TGGTTCTCTTTCTATTCTGCTTATCAGTAGGTAAAGATCTGCTTCATTTTCTGAGTCTTG
TGGAGGCCGGTGGCCACAGTTTCTTACTTTAGTAAAATAAACTGTACTGCACCTTTGCAG
GTACCACTTTGTGATGGACATGTTGCATTCTATTTATTTAATGGAAATAAATTTTTGTTA
ATACCCTTTTTCTCCCTTCTGTGGGATTGCGTGGCAACCACTTTAGGACTTGCAGACGTT
GATCTTGTATCTCACCACTTTATGATTTTGAATTAAATTCTTAGGCTGTGTTTGGATCAC
GGATTTAAGTAGGAATTTGGAAAGTAAAAAGTGAGTGAAATATAAGCTAATTTAGTAATG
ACACACTTGCACATGAGTGCACAAAGAAATTCACATTGGTTGGTTCCAATTCTTCTGTAG
TCCTCGTGCTTTCTAACCTTGGTAGTGTGTACAGAACATGTTCTTGATTTGATATAGAGT
TGGTTTCTTAAACTAAATGTGTCGAGGCAATTCTGCCTGCCTGATCCCACGTTTCTTGTA
TTTATATATTGTCTTGTGCTCATCTCAGTTTTTTTTTTGTTTTTTTGGGTGTGGAATTGT
TG
>TeaL_140101
TAAAAGCGTGGTTTTTAATTATGTTTTTTTATTTAAAAGCGTGGTTTGTAACCACGCTTT
TACCATTTCACAAATTTTCCGCGGGAGGGTCCTAAAAATGGTGAAAGCGTGGTTTGTAAT
AGCGTTTTAGCTTAGTTTGAAAATTTCGTCCAAATTAAGCCTAATTTAAAAAATAAGTTA
CTATTTTGACTTAATTTGAGAAACGGCCCAAGTAATTGTCTTACAAGAAATCCTGTGGAG
TACTGTCCATTTTTAATTCCAATAACTTCAAGATGGGAATGCTAACATTTTCTATAATAG
GGTGGCCATAGTGAGGTCCCCACTATTTCCAGAGATGCCTATTTGCTAACACTTAAAGAA
GTTCATTTTATCTTAAAAAAACTAGCTTACAAGAAGCATCTATAAGACCAAACTTAAAAC
AAGTGAGCCTTTTGAGCTTTTTAAGTTGAAAACCCTATAGGTGTGAGACCAAATACCCAA
CATTTTTGAAGTTCAACTTCTTAAGCATGTGCTTCAAATTTGAAGTTAAATAAGTGAAAA
CATTGGCCATATTTGTTGGTTGAATTAGGGGGGAGGGATTGAGACTAAAAAATATGTAGG
CCCCACATATCCCCCTTATTTACTGTACATTGTTTGGAAAAAATGCCTTTGTTGGGATTT
AGCTCTTATCCTTCATATGTGCTACGAAACTGAGGATAACTAATCCCACTCCCCCATGAG
ATTGGTTAATACTTCCCCTTGGGATTATTATCTATCCTTGCCCAACGGTCAAAATTAATC
CTCCCCATTATGCTTTTGATGCATATAATCTCATCCATTATTCCATGGTATTGCTTACCG
CCTTTTCTCGCATGAGGTCAGACTATCATTCCAATACCATAAATAGAGGTAATTTATTCT
TTTTAATTTTAACTCTTTGTCTTTTCCATGTTCTTTCTTCTTTGATAGTAACGATGTTGA
GGAGACACCAATCATTAACTTCATTGTGGCACCTATCAACCTTTGTACTACATCTTCATC
TTGGTCCATTGCTTGCATTTGTGACCTTTATTCTCCATTTTGTTGATATTCTCAAAAATA
AAAATTAGACTCAAAGTTAGAGATTTAGGAGGCTAAGTAGCATGGATACAAACACACGAC
ATAGGCACACTGACATGGTAATTTTTTTAAAAGTGTAGGACACGACGTGGTGGTCATGCA
CTGAAAATATATATTTTTTATTTTTATTATGTCAATATATGAATATAATAAAAATGTATT
AATATGTTCAAGAATAATAAAAATGCAATACGGTACTAATTGAAACTACAACTCCATATA
TTTTTGGGAAATTTGGCGAAAACCCCCTTATCCTTATTAGACTCTTTTTTGGTGAAATGC
AGTCTAATTTGTTTTATTTCATAAACCACCTACAGAGGAGATGTATATTTCGTAACCCCC
CTTGCATATATGTCTCACAATCAAATCTGTATCAACGATTCACACGAAACGAGTTCACCT
TTCTTCTTCATTGAGCTTCGTACGAAGTCATGTGCTGCCTTTAACATGACCCTGATTTGC
TTCTCTCGAACTCCAATACCAGCAATGAGTTGCTTGCACCATGGTTATCTCAATTTTTAT
TTTTAGTCGGTGTCATGATTGATAGCAATAATAGCAAATTAGCAACGGCTTCATGTCAAA
AAGGTAAGGAATTTAAAGTTGGATTAGCAACGGCTTCATGCCAAAAAGGTAAGGAATTTA
AAGTTGGATTAGCAACGACTTCATGTCAAACAAGGTCTGATTTTAAAGTTGGATTTTAAG
AAAGCCTTCGACTCTGTAAATTGGGAATTCCTATTGTCATTGTTGTCTAGTTTTGGTTT
>TeaL_140102
TCTTCTTCCTCTCTCTCTCTCTCGTTCAGAATAATAAGAATAAAAAAAATGTTGATTTCA
AATCCAATTTAGAACACCTCTGATTCTTCATAAAAAAATATGTACACATAATCAAACCCA
TTTTCACAGGTTTGATATGTATATAAGAACTGGAGTTTACCCCCCAGTTCAGAATCATCT
TCATCTTTTTCTTGATTATGTGTATATATATACATATCAAACCCCGTTTACAATCTCATC
TTCATATATACAAATCAAACCCAAAACAAAAACCCAAAAATCATGATTTTTGCTCTTTGA
TTGTACTCCAATTCATAAACTCCATGATTTTTGCTCTGTGTTTCGGATGATGATGCTGAT
GAATCCAAAATGATTTTATGATTCCAAAAACATGTTGATTTCAGAAATATAACACACACA
CACACACA
>TeaL_140103
GGGGAAATGGAGTCTCACAATTAAAACAATGCAAAATCTGCAGAAATTTCATCAATCAAA
GTTCTTTTTAAACCAGTGAATGAAAATCCTGATGAGAATTCTCTACTTGAGATGTTAGAA
GGTGCAAAATCAATGGGGGCAGGAGGCTGCTTTTGGTATTGGAAATGTCAGTTTATTTTG
TTGTGCAAAATCCATCATTGGATAAACAATCATTTGGTTTTGACATTTCGGAAAGTGCTC
TGAAAGAAACTACTGCGTCGTTTTTCCCAAAGATGACCTTTCTATCCTGATGGAAGTGAC
AAGATTTTGGAATTCTAAAACCCGGTTGACTATGTGGCTTCATTCTCTTCGACAGAACTC
TTCTACTATAGTCAAGGTTGACGTATCACTTGAAGAGCAGATGTCTTCACTACTTGCAGC
CATTGCTCGACCCCAGAAGGATGTAACATTGTTCTCTGGCTCCTTTGGGCTTAGCAGAAC
TTGATAGCAGGCAATCTC
>TeaL_140104
CACCTATGAAGTGGAGTGACGGGCATTCAATGGGAGAAGAGAAGGCATTTTCAGCAAGCT
TTGGTGAAGAAAATTTTGAGCCCCCAAATTTACCCCCTGATATTATTATCACACATTTTA
TTTTAGGAACTCTAGTGAGAGCCACACCCTGCGGATAATAATGCTCCCTGAGAAAAACCT
AGCAAACCATCAAATGGTCCAATCCTTGTCATGCAATCCTCTATGTATGCAATACACTCA
TCAAAATTCATGTACTCCGAGAAATCCTCATTGGATTGGAACCATTCATAATAGGGAGGA
TCAAAGTTTCCCTCAGCAGCAGCTGGTGGTATTGGTGGACCTTGAGCAGGAAAAGGTGCA
TCTATGAAGACTAATTCCATCTTTTCCCTCACAAACTCTGGCCATCGTTGGAGCTCTCTT
TCAAGGATTTTCCCACTTGTTCTATATCCATGAAAGCATAGAAACCTTGGTTTCCTACCA
ACTTGGTACTCCATCTCCATACAGTTGCTTTGTTGCTCAGAGTAAGG
>TeaL_140105
GAAAGAAGTTGGTCCACGCCGGCAGATTCTCTTTCTCAGCGGCCATTTGTTTGAGTTTGA
GGGGACATCGGTGGAGGTGATTCGGCGTCGCAGTCTGTCCAGTTTAGGAATTTCTTTCTC
TAGTCTCTTGATTGATTCCATTATTTGGTATCCGAACTCAATTTGATCCTTTGTTCCTAT
CTCAGGAACCGATTACATGGATTGGAAGTGAAATCACTCAAATTTGCATGACCAAAGCTG
ATCCCTAATCTATGAATTGATCTCATCTACCTACCTTGAATCTCAATCGCAAGTTTCCTG
TGTATTTTTTTTAAGCAACATAAAACTTGATTGGAATGTATTGAAGTCTTCAAGAGTTGA
ACGGCAACTGCAATTATTACTTCCAGTGTTTGATCTCTTCGATTCATCAACGGAAGTCAT
GATCATGTTTAGAGGATCTTCGAAGCTTCATGAAGCCTTGTTACTCTGAATTGAAGTCAA
TCGAATCTACTCTAGGTTGAGTTGCCACGCAAACTTAATCCTAATGGACTAGCTTTCGAA
CTAAGGCTTCTGGATTATTTCAAAATCAGGAATCTCATCGCTGGATTCAGCAGCTTTGCG
GAGCTTTATGTTTGCAATATTTCCTTCAGCCCGAATCAAAGTTGCCCTAAGCAATTGAGG
AGCTTCGTGATTTGCAAAGTTTTGTGATTTTCAATTGTGTCAGTTCATTCAATCAACTCG
AGTAGTTCTTTTACCTGGTCAACTTTGTTCCACGAGTACGAAGAGGTTGCAACAACACAC
TGAATCAGGTGGAGTAAACCACAACTGAGGACAGGAATCAACAAAAAGACCAACATAACA
GGAAAAGAACATCAAAAGAAAACACTTCATCAACAGCAGTTACCTTCACAACCAATTCAT
TTATAGAAACGGACAAAAATCTTGCCATGTTAGCCACAACCATCCACTTTCC
>TeaL_140106
CGCAACCTAAAACTTACAATTAGTTTGACAACAGACTTTAAATAGCCACTAGAAGTCTTT
GTTCACACTTCTTTTTTAAATTGGCCCTGTCAGCAAGTTCATACTGTATCGTGTCCACGT
CCTGTATTCACCCAAAAAAGTGTCCACGTCCTGTGTCCACATTCATGTTTCTTAAATTGG
AAACTGACCAATCACTCAACTAGCACTGTGTCTTGCAATTGGTAGATGATGTTCATGATA
TTATTTCATATATTAGTCAAATAAAAAGAAATAAAAGAACCCCGAAAATGTAATAATAAA
TAAAATAAAATACAATGTATATTAAGAGCATACATATTTATGTGAACAATTATTAAATGC
>TeaL_140107
ACAAGCTATGTATGATCACTTCAGGTTAAGCTTTAATGAGCAATGGCATTATAGACCCAA
GCTACTGGGCCCTATTTAAAGTGATCCAACAGAGCCAACATTTCAATAGTTTGGAAGTGG
CATTTTCTGAAGATGAAATTTGGGCTGCCGTTACAGATTGTGATGGCAACAAGACACTTG
GTCCTAATAGGTTTAACATGACCTGCTATCAAAAAGGGTGGAAATTCATGAAAGGTGATA
TCTTCACTTTCTGCAGGAAGTTTATATCAACAGTAGTTTGGTTGGGGGTTTAAATAGTTC
CTTCATTACTTTGGTCCCAAAAAAAGACAACCATTCAAGCATCCAAGACTACAGGCCCAT
TAGTCTTATAAACTCCACATATAAAATTCTTTCCAAGGTTCTTACCAATAGATTGAAAAG
AGTTCTCCATGTTGTTATAGATAATTCCCAATCTGCATTTCTAGGGGGAAGAAATATTTT
GGATGGTATATTGATAGCTATTAAGGTGCTGGGCTGGTGGAAGAAGTATAGAAGAAAGGG
CTTGATATTGAAATTGGATTTCCAAAAAGCATATGACACAGTAAATTGGAACTTTCTTAT
TCAAATGCTATCCAACTTTGGTTTTGGTGCTAAGTGGGTAACTTAGATCCATACTTGTAT
TTCTTCAACTAAAGTTTTTGTGTTGGTAAATGATTCACCCACACCTAAATTTTGCCCTCA
AAAAGAGCTAAGGCAAGGTGATCCAATATCACCTTTCCTATTTAATGTGGTGGCTGAAGG
CTTAAACTTGTTACTTACATGAGCAAAAGAGTTGGGCTTGGTTAAAGAGATAACCATTGG
TTTCAATAGCATTAATATCTCTCATCTCCAGTTTGCGGATGACACAATTATTTTCTGTGA
AGCTGAGTGGCCTGTTAATTGTGAAGAAATACTTAGATGCTTTGAGATTATTTCTGGGTT
AAGGATCAACTTTCACAAGAG
>TeaL_140108
TGTTGGTTGTTGCAGTCATCCTTCATGAGAAGAAGAAGAAGAAGAAACATTAGCTTCCAA
AGTGTGTGTATGTGTGTGAGAAAGACAGCACCTCTCTGGTGCAACTTTTTACAGGTTAAA
ATTTAATAACTAAAACGGAGATTTCTACTTTTTAATAATCAATTTTTTTCAACTTACATA
AATTATTTGTGTCTCATGAATGGTAAGTAAAAATAGTACCAAATACTCTAATACTGATTT
TCAAAATAACAAAGTAATAGATAATTCCATAAGCTAATACTCTGCATCCTTTTTATTTTT
TCATTTTCTTCTTTTCTCTTCCTTTGGCCTGTGTTGGTTCCTCTCCAACCTTGTAGTTGT
GCTAGCTCATGATTGAGCTTTATGAACTTCCCTCCTTTATTGATGTAATCTCATTTGTAA
TGTATGTTATTATCACCAATAAAGTTTCCTTTTTGCTGATGAAATGAAAGATAGGCTGAT
GAT
>TeaL_140109
GAGAGAGAGAGAGAGAGTATATTTATTAAAAAGTACAATTTTTTTTGCCAACAAAAACTA
ATTGATTTCGCACAAGTCAGAGTGCATGCAACTCCTTGATTTGAAGATCACTGAGAGCAG
CTCCTAGATTTTGCGTCAAATATTAAGAAACTCAAGTTCTAACTACTAGCCTTACATTGT
TTAAGGTTTATACCATGTCAAAACAACAAAATCAAATATTGGAGAAAAATAAAAAGAAGT
AAAGAATGCGAGTGATGCTGTCAAGCAACCAAGGTTTTCAGTCACACCCTATAAATATAA
AACACATAAATCTAAAATAATGTAAACATATCCTTTTGACAAATTGCTGGGTAAATGTGC
AATATTATGTAATTTTTCTGCCAAAAGGGTAAGTTAAGAAAATAAACAGAGACTTTGCTG
ACAGCTCATTATAAAGTATGACTATCCTATGAACTTGGTCTTTCTTTGTTTTGGGGAAAT
TACAATTCAGTGGTATTTTCACCAAATAATCATGAATTCATGAAAAAGTTTAAGACTTTA
ATTATTAATGTTTATAAAGTTTACCACTGATCTGAAAGGATTTTTTTTTCCTAATAGGCC
TCTTGCCTTCAAGCACAAATCAAACTACATGCTTGCGAAACAACGCATTTGTTTATGGAC
TGATAATGACACACAACGATGTAATTTCAAGACTGCTATTTTCATTTATATATTAGTGTG
AATCAATCCATTCAATTTATCACAATTCTTTTTGGACTGATAATGACACACAATGCAATT
TCAAGCCTGTAATTTTTAAAGATTTACAAATTAGTGAAGTCAATCCATTCAATTCATCAC
AACAACTCAATGCCACATAAATATTAATAATACCGTGACATATTATCAGGGAAGTCAAAC
CATGCTAATTTGCAAATATTAC
>TeaL_140110
CTGAATATCCAAAAATTCGAGGGTCAAAAGATAAATACTGAAAAGAAATACACAGAACAG
GGGCATGTCAGTCAATCCGTAGATTGAACAGCGGAAGATAAGGGGGGTGGCGCTCTATTC
GCCGGCGAGTCTCTCTGTTAACTTTGATCTCGTACGATAAAGAAGAGAAAAGAGAGAGAA
ACAGAACAAGAGAAGGACCTTGGTTGGTCTCGACTCGACCTCTCTTAAACACCTCGTTAA
TCATAATTTACATCAATTTCGATTCAACGAGGTGTTTAAGATTGATTGATTTGCATAAGA
TAGATTGTTAGATAATTTGAAGAGCAATCAAGGGTTGAATACGAAATGGACAATGTAATG
AGCAAAATTCGGAGCTTGGACACCTATCCGAAGATCAATGAGGATTTCTACAG
>TeaL_140111
CCTAACCCTAGGTGTGATGCCTATGGGATTCTAAGAGTGATTCCTAAATCTATCTTCTTC
TTTTCTTTTTCTCTTTCTTTTTTTCTTTCTTTCTTCAATTCCTGCAGCCTGTTCGCAGCA
CCCTAAACAGTGTAAAATCAGCCCCAAAAGCCTACTGTTGTGGCTGTCCTTAATCGTCCT
ACATCAGTTTTGGTATCAAAGCTTAAGGTTTCGACAGAGCTTAGGGTTTCGCCACTATGT
TCTTACAAAGTGGGAGATCCTATGTGCCACAATATGTTATACCCCATAACAAAGAAGTTC
CAGATTTTGAAGTAAGAGATGATCCTATGGTGTTCTCTAATTGGCTTGTTTCAATTGAGG
AATATTTTGATTGCTATGATTGGACGGATGATCGAAAAGCGAGATTTGTCAAGATGAAAC
TTGTAGGTTTGGCACAACTTTGGTGGTATCGTGTTGAAGAAGATATAAGAAGATTGGAAT
TGCCACCAATAAACACATGGCAAGAGATGAAAGCTAAGCTGCAAGAGATGAAAGCTAAGC
TTCAAATAATCTTGTTGAGTCATGTGAGCAACTTGTTTATTCAAGACATGGCAACACTTT
CTTTGAAGAATATATGCAAAGACTTGAGGCACTTGACACTCGAAATCGAGTTGTGAAAGA
ATCATGTCAAAGACTTGCTAGATTTAAACCTGCATTAAGCCCTATTATTAGGCAAGAAGT
GTCACATTAGTCAAAATATAACATGGAGTACACACAAGAAGTCGGGCCAAAGTTGAAAGC
TAGAGTTAAAGATCAAAAGCTTGTGCAATTAAAGCTACAAGTGAAGGAGAATGATCGAAA
CCTGCACAAGGTGAAAGATAACCAAATTTTGAAGGATAACGAGGCTCTTACTAATGATCC
AAAAGCACCCCAAGAAGATCTAGTTATTACTAGAGTCCAAAGCGAGGAATTGGATGCTAT
GGAAGCTGTCGGGATTGAAGAATTGAAGCAACCGATTGCTAGTGCTGAGCAAAATATGCC
TTTAAAGCATATGTTGGAGTTAGAAGAGGATTGCAAAATTGAATTGCAAAACGACATTTT
CGTTGAGAAAAAGATTGAGAATATGGAATCCATGTCTGTTGATGCGAATAGGAGCATTCA
AATTTATTGTAAGCACTATATTACAAAGCCAAAAAAGAATGGAATGGATGATGGGGCAAC
TCAACACTCTGATCAATTCAAGGGTTCATCTTCTACTTCAATTGATTTCGTCANNNNCTT
TAGAGTTAAACACATATCTTGTTGCTTTCATTGCTACCTCCAATGAAGAAGAAACGATGC
TGCCAATTTGAAGATTTTAATGTGAATCCATGATGTGAATTCTTATACTCCGACACTATA
AAACTCAAGATTGAGTTTTTTCCAACCAAGAGAGAATGATGCAGAGTATAAGAAGCTCAA
GGAAGGCTAAATTCAAAGAAGCAATGATATTTGGACATTGGCATGATTTCATAGAGAAAC
TGATAG
>TeaL_140112
TGGGTAATGGCAAGTCAGAGTGGCTGAAGGGGATGAGTCCAAGACCACATATGTTACTAG
ATATGGGTCTTATAATTTTTTCGCTATATCATTTGGACTCACAAATGCACCTACTACATT
TTGTAACTTAATGAATGATGTCTTTTCTGATTATATTGATCGTTTTGTTGTTGTTTATCT
TGATGATATTATAACTTATAGTGCGTCCTTGGAGGATCATTTGTCTAACCTTCGTATTGT
GTTTTCTAGATAGAAAGAAAACCAATTATACGTAAAGGAAGAGAAATGTGAATTTGCCCA
GCGAAAGATAA
>TeaL_140113
TATTTTTTGCATGAATATTTTACTCAAGGAGTCCAAAAAAGTGAACGATTCTAATCACCG
AAATCGGTTTCAAAATGGGCCTACTAAGCCTAAACGCTCTCTCAAATTGAGATGACAACT
TAAAAAAAGAAAAACCCTTACATAAGGTACATAAATAAATAAATTTAAATATTTTAAAGA
ATTTTTATAAAGAAAATAATAAGAATTATCTGTTATTTATATTTTTTTTTTTGTTACAGG
AAAATCCTCCCTACGCTCCCGCAGGTCCAAGGCAGCGCCCCTTGCAGAGATCACCAGGGT
GTCCTGTTAGCCGTTCCGAGCGAAGAGACTATAACCTGGGAACTTGCCCCGACCTCCCAA
GACAAGCTCCGCTTAAGTCAGGACTCGCAC
>TeaL_140114
GTATGATTTCAAGAGTTACAAAAGCGACGTGTTTCCAGCTCGAAGGGTACAATTCTCTAA
ACACGGAGAATAAGAAACATGTGATTGAGTATATAGATGATGTTATTTAATGAATCTGCT
TTGATTTATTTTTCTATTATTTTACATCCATGATGTGGTATACATGCCCATATTGTGCAA
CCCAAATCATGTTATTGTACAAGTTTATTGTATAACTGGTCTTGTTTTGGTGCTTTAGTG
AACCTTTACCTTCTTAGGTTGTAACTGATGGAATCTCATGTACCAGTTATCCTCATTTTT
TTTTTTGGATAAATACAGTTATCCTCATGTTTTATCTCCAACACCAACTACTGCTGCTCT
GAAATTTTGCCAGGTGAATCCTTCAGATGTAATATTATTGGAAGGCATACTGATTTTCCA
TGATCCTCGTGTCCGGGATCTAATGAATATGAAGATTTTTGTTGATACAGATGCTGATGT
ACGCCTGGCGAGGAGAATAAGGCGTGACATAGTTGAGAAAGGTAGAGATATCA
>TeaL_140115
CTTTTATTTTGATCATGGTTGTTTTTACAAAAAGGAAAGTACAAGTTTTAAAACAAATAA
ACCTGTACAATTTGCTAAAGTTACCAACAAGAAAGAAACTAAGCAAAATACAAAAAAATC
AACGTCGGTCGCCTCAGGCTCGAGAGGCCCTTCGTCCTCTTCCTCGGAGGGGAGGACTCT
GAGGCACTGTCTCTATCAGCACCGCTGTCTGAATCTCCCTTTGACCCAGAGCCCGAGCCA
GTGCTATCTCCACTCTTTGCTCCAGAGCCCTTCTCAACATCATCGCCTCCACTCTTGAAA
CCCGAGCCGGCGTCGTCTCCACTCTTAGATGACTCCAAATGCTGACTTGCTGCCTCCTCA
AAGTCGCTCATCTCAGCATCATCATCACTCAGAATGTGCTCTGAAGGGCCACTTTTGTCT
CAAGTGCTCCTAGCTCTGCCTCGGCCACGTGCTGGAGCCCGTCGCTCTTTCCTCTCCGCT
GCTGGAGGAGCTACTGCTGGTGCAGGTGCGACAACTGCCACTGGTGCCATCGGCATTGGT
GGGATCGGGATACCGTGGAGGTCAAGCAGTGTCTCCCTCCTCTGTACCATCCCCATCAAC
GAGGCTATCAGCTCAAGGGCGCCTCCTATGTACTCGATGGACGCTGGAGTCGAGCCTCGA
ACCCTGATAAGCTCATGTCCAGCCACTGTAGGCTCAATTGAGACTTGATAAGCCTTTCCA
ATATGCTGCCAGCAAGTCAGTGCTATCGGAAGCTCTGGCCAATCTGTTCTCTGCCTCGCT
CGGGAAACGCTTCTACCATGAGTCCTACTCGCTCGGGTCACTCTTGGCCTCTCTCTCACA
GCAGGAGCTCTCGCCTCTACATCTCCACGAGCTCCGGTCAGAGGTGGCATTAGATATGTC
TGAATGAAGGCTGCATAATCTCCCTCTGCTCAGAAATAGTCGGCATCCAAGCCTACTGTA
AACTGGATGACCTCCTCAATAGCAAATCTGCAAATCGCATGGACTCTGGTGGAGCCATCG
GGATGATCGAGTCAGGTACGCCTACAATCTGGTATACGAATTGCTTCCCCAAGAACCAGG
CCTGGCAGACTGGGCCCTCGAGTAGAATGTGGTAGCGGGAGGTGGCCCAAGCCCTAGCAT
ACTGGTTCCAGACCCCCACTGGCATCATCACCCATGGTTGTCACATAATCTCATGAGCAG
CTATGGTGTTGAAGTAATGGCGAAAGAATGTAAAAGGCTCACGGGTCCTATGCTAGAGCC
GGCCGTCGTACCTCCATGAATAGGGGACTGTCAGAGGAAGCCCCTCTACAAGCTTTAGGG
CGAGAGTCGGAGGGTATGCGTACACCCATAGCTCCC
>TeaL_140116
GGGGGATCGGGGTTGGGTTAGGCCAGACCAATATGGATGCTGCCACGTTGCAGCCCTTTT
AGAAAATTGCTTCTAAGTTTTGTCCAATGTTTTTTCTAATTATGAGGCTAAACATCAAGA
GTTGCAAGGGGAATTCTTATACAATAGACTTATTTTAGAGCCAGAGACCAAGGAACAATA
TATTAAGGGCTCAATGTATGAAATACGATTAATTTAATTCTAGTTCCAAAATTAGATTAA
CAAGTTTCCAAGTTCAGAAAAGTAAATAAGAGGAGTTGTCTTTTTTGTAGTAGTTTTTTT
GCTTTTG
>TeaL_140117
GCCAAGTCCAATTGCAAAGTCCTCCGTTGAAATCGGTTCAGAACATTCACCTCCTAGAAC
ACATACTCCTTTGAAGAAGGCGACGAAAGTGATCGTAACCTCCAAGAATTTCACCAGAAT
ACGAGTCATCTTAACTACAATTTAGAGAGAGGGGAGAGAAACATTTAATTACGATCTAAC
CTTCTTTGCCGATGATCTGACATTGTTAATCATAGAACTCAAAGAAGGTTAGATTGGTAC
TAATCTCCAGTCTCTCTCTTGGGTTTGCTGTAGCCGATTTGCCTTCATCCCCGACGAGTC
AGACTTTTCTGAGATTTGAGCCAATCTACTTCACACCAGTGTTGGGTGCCAATGGCATCG
TCTCTTCCGCAGATTCGAATAGATCATTGGTGAAGATGACTGAGATGAAACCCCCATCGA
AATATTTCTTTAGTACTGCATTGTCGTTGTGGAGGTTGAGGTAGAGGTCAACGGCTGGTG
AAGATTGGTGAAGAGAAGAGGAAAAGAGATAGAGAGAGGCAGCGGAGGTAGTGGTCGCGG
TAGTAGCGGTGGCGGAGGCAACGGCATCTACATGGAAGGTGGATGAGAGAGAGAGAGGGA
AGAG
>TeaL_140118
AGCTTCTGGAATGCCAAAGACATATGGGGAATGGCTCCAAATCAGACTCTTGGTTGTATT
ATTGATGATAGTATGTGCGCCACAATTATGGTCAAGATATTTTGGATTATTAGAAAGTGC
ATAAATAGAACACACACTCAAGGCTTGAATTCTGAAATGTGATGGAACAATTAAAGATAT
TGAAGATCCTCTATTTTTAAGATTAAACCAAGTTGGAATCTTGCTTCCCGGAATATAAGC
GTAAAATATATGAAGTTCGTGACATCCCTGGGGAAGCTTCCTTGAATTCTTTGAGTTCTT
GCTTGAAAGCGTAACAGTTGGGCTTCCCATCTCCACGTCAATATTCCCTATGGATTCTAA
CTTAAAGGAGCCCATGTCCTCAACTATATTGCCGTACATATCATAGACTAGTAATGGTCT
CCAATGCTCAATCACAACAAATTGATTATCCCATGTGTTATTATACTGCATGGTTGATGG
AGCTGAATGAAACGCACATTTTGAGTAGTAAAACCCTCCCATATTCCGACACAGTATAAT
TGCATCATAAAGGTTCTCGAATTCTATGGTTGATGGTGGAAATGATTGAAATATTACTTT
CTCCAACAATGTACATTTAACGACCGACAATACTTTCAAATTCTGCTCCACTGTAAGTGA
TTGAAGCCTTTTACACTCATCTAATTCAAGGATCTGAAGTCCAGTAACGCCTCCAATGCT
ATTCGGGAGGCTACAAATTGGATTATTGCTTAGATTTAATATTTGCAATGAGGATAGGTT
GCTAAGATCCTTTGGAAAAGCATCCTCCGAT
>TeaL_140119
GTAAAAATAAAAAAATAAAAATATATATAATAGAACTCTAATACATGTTTGGGAGTATTT
GAAGAGTGTCAGTGTCCAAGCTTCATAGAGTATGTATCTTTATAAATTGAGCTATCTGCT
TCAGAATTATGAGAATTAGTTAAATTTCATCAAGATGGAGGTCAAAAGAGAACTTCAAGA
CCTTGGATGTCATTAAATTGATTATAACNNNNNNNNNGCTAATTCTGCACAAAGAAACAA
CAAAGTGATGAGTTTACAACATCGTAATAACAAGATTAGTAAAAATAATTATGTAATTTT
AATTATGATTAACAGTTCTGAACTCCCTGTACAAATAAGAAACACTCATGAATTTTCAGA
CACAATTGAAGTTCCCATGAGGTGGAAATAATCCCTCAATTTTATTTGCACGGAGATTAA
GCATCGTAAGGGATCTAAGTGCACTCAAAGATGGCAGAATGCTATCATCAAATTCCTTCC
ATTCAAGATTTAGAGTCTCCAATTTTCTCAAA
>TeaL_140120
GATGAAAGAAAAATAATGTAGATGTATAGGAATTAGTGATATGTTCTATTTTTTTTTAAT
TATATTTGAATGATATATATGAACTATATGTTGTGTGTCTCTCTCATGTGTCATGTCGTG
CAGTTGTGAAAATTGTGGTTTTGCGTGTCCATGTCGGTGCTTCTTAAGATGAAAGACTTA
ACCTTTTAGTAAAAGTAACGTGAAGCCAAGATAGAATTGTTGAGTAACATTTTATGGCAG
GTTGTCTATGCTGAAGACATTGTGTAACATTCTATTTCATTTTATCAGGAATGTTATTGT
GGAAAACAAGAAAAGGAGAAGTTTCTGGTGACAACAAGCCTACTGTCAGAACTTTTTCCT
AACAAAATTACTATTGACATGCCTAAGGATGAGACGCATAAAGCTGTCCTGAAGCGTCAA
TTTGCTAACGACTTTGAATTCCTCAAGAGCAGAGGAAAACTTTATGTGCCTTAGCAATGT
AAAAAACTACAAGCCATTATAGTTTGTAATATTTCGTTTTTATGATACTGGCTTTATGTG
TGGTTTTAATACTGCTCAAGAAAAGCTAAAGATACCCATTTTAATCCGATGTATGTAGAG
CAGTATGGCTTCTGGCTTGCCTCATTTGTATGAAC
>TeaL_140121
CCCAAACCGCTTTCCGGCGGCCTGACACGTCGCGGTGTCAATCACCGTAAATAACCCAAA
ATCCAGCGTCACTCTTACACACACCTTTTCACCCCCAACCTCCACCACCCCACCACCACC
TTCATTCTTCACGACATTCTCTCTCTCTCTCTCTATATATATATATATACAGACTTTTTT
TTTTGGTCTATCTTTCTGTACATTCGTGCGTTCGTTCTTGACAAGCAGATCTGCAAAGAA
GCAAGCTTTGTTTTGGTGAAATCGGATGGGCAATGCAAACGGAAGAGAAGATTTAGCCAA
TGGCGGTCCCGACGATCCCTCCACAGGATCCAACGGCGAATTGCGATTCCGCCCCAATTA
CCTGCCAAACTCCATTCCTCCTCCTGCACGTCTGCCTTCTCCTGATTTGATGGCCAATTC
CCCTCCGGCGAGCCCCGCTCGCTTTCGATCCCCGCACATGTTCGCTCCTCAGGTTCCTAT
AACTCCTCTGCAAACGAATGATGGTCCTCCCTTCTTCAATCAAATGCGGCTGAATGAATC
TCAGGGGACTTCTAATCTTCCTCCTGAGCAAGGAGTACCTACTTTGATAATATGGAACTA
TGGTGGTAATGATATTGCTGTAGAAGGATCTTGGGACAACTGGACAACAAGGAAAAAGCT
GCAAAGATGCGGTCAGGATCATTCCATTCTCTTGGTTCTGCCATTGGGTATATACCATTA
CAAGTTCATCGTGGATGGTGAATGGAGATATATTCCAGATCTTCCTTTTGTAGCTGATGA
GATGGGCCTTGTTTGCAATCTTCTTGATGTCAATGGATATGTGCCAGAGAACCTTGAAGG
TGTTGCAGAGTTTGAGGCCCCACCATCACCAGACTCCAGCTACAGTCAAGGTTTTCCCGG
AGATGAAGATTTTGCAAAGGAGCCAGTTGTAGTTCCACCCCAACTACATCTATCCGTCCT
TGGTGCACAAAATTCAGATGAAGCTTCTTCATCGTCGTCATCTTCTTCTTCAAAGGCCCA
ACATGTTGTGCTTAACCACCTCTTCATAGAAAAGGGATGGGCATCTCAGTCTGTAGTTGC
TCTTGGTCTAACCCATAGGTTCCAATCCAAGTACGTAACCGTTGTCCTCTATAAGCCCCT
CAAAAGGTGAACCTTCTTCGTCAGCCACATGAAATGAAATTCTGTACAGAGACCAATATT
GTGAATACAACTGCTGCCCAAAACTCTTTTTAATGTTTTGGTTTTTTGGGTCAATCTCTG
TTATGTTATTCAAACTGTTGTCTGAATTTTGTTTTTGTTTT
>TeaL_140122
GATGGATTGTCCAACACTTGAGTAAGTACTATCACTTGTTTTGCACCCTCTTGTGTTTCG
TGAATTGTCTGAATTTAGTAATTGCACGTTCGATTTGTTGAATGGTTGTTGTTTGTTTGT
TCGGCGTTAAAAGGGTAAATGCAAAGACGATATTGCCGAGTCGATGAAAAAAATGCATAT
TGAGTCTGGGGAGGCAGTGACTTCATAAACCAATTTCAAAAGAAAACCAGTCATCATCAT
TGTTGTAGGAATGGCATGTATTATATGTGTATGTGGACATATATAAAATTGTAAAATATA
ATTTGTATTTGTAAATTCCAAAGTGCCTTGTTAGTATTATTTGAATTCTGATAT
>TeaL_140123
TGAACATCTGACGGTATACTTCATTTAGTCCACAAACCACAAGAACATTATAGTTATTTC
CAAATTATTTGGGTAGTTTGCACATGTACATTGAAATGAAATTTGCCCTTTATTAAATAT
GCACAATGTCTTGAATTGAATAAATACACCTAGAGGGTAAAATAGTATAGTGAAATAAAT
CAGGTGACAAATACCATTTCTCATATAGTATAATAGACGGCAGATTCAAGTATACAACCC
CACCTTGATATTACCAAGTGAAATACTGAATAAAGGTGCATATATATCTAGTACTAGATC
CTTGTCTGATCACTGTCCTCTGTTGCTAATGGAGGATGAAAGGGTTTGGGGTCCTAAACC
CTTTAGATTTATTAACTCTTGGGCGATGCACACCAGCTTTTATCATACAGTGAAGCAAAA
CTGGGAGCACTTAAATTTGGAGGGCTGGGCAGGTTACATCCTCAAGAAGAAGCTCCAAGC
TCTTAAATTGTGTCTGACAAAATGGAATAAGGAGGTATTTGGTAACATCAAGGAAAATCT
CCAGGAGAAGGAAGCTGAACTTCATTC
>TeaL_140124
TAGAGAAAGAATAAAAAATAAAAAAGAGGGCAACAGAAGATGAAAATGACAATTTCTAAA
GTTGGCATTGAGAGGGATGACTTGATATGCGTTTGAAACTTCTTCAGTTTCAGTGATAAC
AGCTTCGTCATGCCCCATCAGAGAAGATATCAAGCCATTTACCCAATCAAAAATGAACAC
ATAATGGTCCATGAATTTTATTATCAAAGATTCTCAATATCTGGTTGTTCCAAGTTCCAG
CTGGAAGGTACATTTATAATTGAAGGCAAGATGCTTTTCTAAATATTGAACCAATGAGGG
GGAAAGGAAGACTTATTGCAAATAATGACCCAGTGAGGGGGAAAAGAAGACTACGGAAAA
TAATGAGCCAATGAGGGGGAAAGGAAGATGATTCAAATTAGCATTAACTGACTGTGGAAT
TCCATGTCTTCTTAGTTGACTGCAAGCCCAACTGAAATGTATTAAATATAGAAAAGTCCA
ACTGAATAGTAACTGTGCTGCTAGAGTTCCTGAGTGTTAATTTATAAATTGAATAAATAA
TG
>TeaL_140125
TCGCTAGAGAAACCATCAAGCCAATCTTCTCCGACCCCTCATCACCTTAAAACTTTCGAA
CTCTCTCTTATCGACCAATTCATGCCAGCATTATACACGCCACTAGTTCTCTACTACGCC
ACACGCGGTGGTTCTAGTTACGAAGAAAGATCCCAACTTTTAAAAAACTCCCTCTCTCAA
ATACTAACTCGCTACTACCCTCTAGCTGGAAGAATCAAAGATCCTCTCTTTGTTGATTGC
AACGACGATGGAGTTGATTACATTGAAACTCGAGTCAACTGTCCAATTTCCTCCATTCTT
GAGCAACCCAAGAGTGAATTACAAAACCATTTCATTCCAATCAAATTTAAGGAATCGGGG
TCCGGATCTCTCTTACTCATCCAGGCTAGCTTCTTTGAATATGGAGGAATGGCTATAGGC
ATCTATACTAACCACAAACTTGCCGATGCGGCCTCCTTCACCACATTCCTCAAGGCCTGG
GCTGCCACTGCGTCCGGATTCCCTGACGTAGTGAGTCCAGATTTCACAGCACCCTCTATA
TTCCCAGCAAGAGATGACTTTCAGACCCTTCCATCACAAGTTTATGAGAAACCACCACAG
AAGGTTGCTGTCAGGAGGTACGTCTTCAACGCCTCCAAACTTCACGCTCTCAAGGCGGAA
GCAGCCAACGCGAGGGTACAACAACCTACCCGCGTGGAGGCTGTCATGGCACTCCTTTGG
AAATGCGCTATGGATGCTTCTAGATCAAGATTGGGATTGGCATCGACCAATCCAAGGAGG
CCATCTATATTAGTCATATCAGCAGATATGCGACCACGTCTTGTGCCGCCATTACCAGAG
AGTTCGTTCGGAAACATAGGACGCCCACTAGTAGTGCACGCCGATGATGAGAGTGAGAAC
GAAATGAACTTGTCAAACTTGGTAAGTAGCATAAGGGAAAGTAAGCTAGAACTAAGCAAA
AATTGTGGAGTGTCGGAGATTTGTGGGTTGTTGATGGAGTTGGGAAAGTTGCAGATGAGA
GGAGGTGAAGTGGATATGTATACACATACAAGTTGGAGTAGGATGCCATTGTATGAAGCT
GATTTTGGGTGGGGAAAGCCAACTTGGGCGACGATTGGTCATATAGAAGTGCCTAATGTT
GTTGTGTTGAGTCCTTCAAGAGATGGTGAGGGGATTGAAGCATGGGTTACCTTGATTGAA
GAAGACATGGCATTTTTTGAATGTAACAAGGACTTGCTAGACTTTGC
>TeaL_140126
AAATGCTTCTAAGGTGATAAATCTCAACTGAACTGTGATACTATTTATTTGGATTGCTAA
CTTCTCTATCTATGCTTGAAGTAACTGACTTGTAACATTTTTTGCCTTTTTTAATTGATT
GTTTACTATGATCTCTTCATAATCAGCGACCCTCTAATCTTTTGATTGATGCTATGGTAA
TTGTGGGTGAATATTTTCCATTCTCAGTTCCATCTGTCCTTTAGGAATCTCTCTCTCTCT
CTCACTCATTCATTTGAGATGCATGATACCTTCAGAAAATGTGTATTATGAATTATGGAT
GGAGGACTTTACAGATGCAGCCACAAACCCCCGATATACAGTCAGCAATGCTGGCTAATC
TGTAGGTGACATGGTGAGGTGAAACCTTATGGTCACAATTTATTCAGCAATCTTCATTTT
GACTGAATTTCCAAGAGTTTCTGGCTGACTGTATGCTGTGTTGAAGTTTGAGGGTGCTTC
TATAGATTGTAAGGACATTCAGGAAGACTATTTAGACACTTAATGTATTAGAATGTTGTT
GGTTTATATAGACGGCAAAGACATCCAGGAACACTGAGACTGTAGACAATAAGATCTTGG
AATGTGGTTTGAGATGATTTTCCCAACTGCAACAGAAAATCTTTTGATAGCCGGTTAGGT
TTGAGGCCCAAAGGAACGGTACTTGCGTTTGGATGCATAGAACGACTCATTGAGTGTGTA
ATGATAATTTGTGTTGGATAGGCTGAGTACATGTTAGTAAAGGCATAAGATTACCCTTTC
CCTTTGATGTGCAACACCAGTTTGAACGCCAACCCAACATCCATATTTTGATTTGTTCTA
GAATGTGCTGAGCATCTATACGATACGAGGTTGCTACTTCTAGAGAACATATCAGTTTTA
TTCTTATTTCACACTATATGATGCATTTATGCCAAGATATGATCCATGGTTTATGTTTTC
TGCCTTTGTAATTTGACTTTACTATCGTTACATGGTTCTGTTATCTTGCTTTAGCTTTGC
TTAAACAAACAAGCATTTATTCTGTCACTGTCAGCATTTTTGGGAAGTCTTGAATTGTTC
CCCATTATCCTGGGGTTGTAACTGAATATTGTGTTTCACTGTGTGTTTTTTAATTGGGTT
TCACACTTGATTTTAGTCATGGAACAAATATATGCTTTAGCTTGCTTAAACAAACATGCA
TTTATTCTGTCACTGTCTGCATTTTTGGGAAGTCTTGAATAGTTCCCCATTATCCTGGGG
TTGTAACTGAATATTGTGTTTCGCTGTGTTTTTTAATTGGGTTTCACACTTGATTTTAGT
CATGGAACAAATAT
>TeaL_140127
CAACCAATCATCATAACCTTTATCATCCTCAATAGGTGGAAGTTCAGTAAGAAACAGTGA
CTTCTTCTTGCCACGTAAGAAGAGCCCAAGCCAGATAATTTAAATCATTTAATTTCTTAG
TGGTAGTTGACTTGGGTATTTCATCATCCTTAATTGCGGAGGATTGAGAGCAAGAACAAT
CAATCAAGAACTCCAACAATTAAACAACAACACATAACCAAGCATCAACACAACAACAAG
AAGAGTCCAAGAAGAGAATTCCAAGTTACAGGACCAATTCAGAGAGGAAAACGCCCTGTT
TGTCAAACAGGGAGAAGCCGAAATCCACAAAAGCTCCAAGAAAACACCACCAAATCACAA
AACAACTTTAAGAAAGGTGTAGACACTAATTTCGGTTCCCAGAGAAGACAACCCACTAGG
TAGATATTGCAGATAGCTCGTAGAATCACAGATCAAAAAAATGACGTAAATAACTCGAAA
ATCATTCAAAAATACAA
>TeaL_140128
GTTTGCCATTCTATGAAAACAAAAACAGATTCAAATTTTTATAATCAACTGAAAAGTTGG
TAAACACAGTCCAAGATAACATGTTGATCGATGGACAACTGAAAAGTTTGCCAATCAGCT
GAAGAATCTTGACAGAGAGGTTCTACATTTCAGTTTTAATTTCAGAAGGTTGTTGCAAGG
ATCTGAGGACTTATCTCTTGTTGAGTGTTTCCACAGACAATTTGACAACTCCAGTGCCAA
ATTCAACCAAACAAAGTCTCAATACAAGAAGAAATGAACCAAAATAGCTTTGTAAAGCAG
AGAATGGAAACAGAGCGTTGAAAGTAATGAAAAAAATATCTCTACTTTCCTTATTGCATC
ACTTTAATTGTTGTGAGATTGATAAACTGTTCATCCTCAACAGTGAGGCAAACATGCATA
GAACCATGCACAAAAATTAGAAGACAGAAACGAAGTTCAGAACAGGCAAGCATATGACAA
AAGATTTCCATACAGGTTTACCATGTCCAGATAAATATGGTTCTCATATAGAAAATGCAG
TTCTGACATCGTTCTCACACATTATTGAGAATGGATTGCAGATGATATGTAATTTAGTTA
CATTGTAATTTCATTAGGGTAAAACAATGACAGATGCTCTTCTCCTAATTATGGATCCAA
TGTGATGGCCAGACTGAACCACAAACAAGGTACGGCACTGAAACAAGTTAAATTTATCAA
AAATCTTTTGTCAAAAGCTTTGAAAATTGACCAAATGGACAAT
>TeaL_140129
TCATCAGCCACATCAAAAAACGTACTCGGCTCATCACATTTGTAATCAAGCAAGCAACTA
GCTTCTGTGATGTCATCATAAATTGAGTTGCATTCAATGGGTAAGCCTGCAGCAATCATG
TCAGAAATGTAGAAATCTGAGACATTGCAAGTTTGATATTCACTAGAGCTTCTGCTGTTA
TCATCACTGTCATCAGCTCCCAAAAGCGGATCAGTTCAAAACTGAACGTGAATCTTCTGC
TTTGCGCTGCATCATTGTTGATCTCTGGTTCACTGTGAACTTCATTTGACTCACCAAAAA
TTGTCTCCGAGTTTGATGCAAAGGTCGGTGGTGTAGATTCTTGC
>TeaL_140130
CGTGCCTTCGTAATCTAACCTAGGTTTGATCTAGACTTTGCCTTGCCTCATGCTTTGCAT
GTATGTCCCTACTATGCTGGGTATCCCTCGCGTACTCTTGTCCTCAGAAGGTAGAGTTCC
TTATTTCGAAGCCTCTGTGGACTTGTCGGTGTCAAGGACCTTGTTGGGTGCGACGCCGCC
TCCGGACGCGTTCATGCCTTCGATGGCTTCGCCCTTCTCGATTTCGGGCATGGGTGCGAC
GTTGTTCTTGGTGTGTTGGAGCTTGTCACTTCCAGACGATCCGTGGATGATGTCTTGACC
CTCGATGGGACCGTTGTCGCTTGAGCCGTCTCCGTTGCGAGGCATGTTGTGTGATTTGAT
GTGGTTGGTTGACGGTGAGGTAGTGAGTGGTGAGATGGTGAGATAGCTGAACTTAGTTTT
GGAAAGCAAGAGTGTT
>TeaL_140131
TGCTCGGCCTTCACTTGCTGACAAGTAAGGCACTTTGACACAAATACCGCCACATCTTTC
TTTATACCTCTCCACCAAAACTGGCAACTCAGATCATGATACATCTTCTTGCCTTCTGGA
TGCACCGCATGGCGTGAATGGTGAAACTCTCGGAGTACTTCATCTCGGCAAGACTCTGGT
ACAAACAAACAGTCTTAGTACCTCGCACTCAAGTCAGGATACAAAGTCAAACCTTTCTCT
ACCTTCCCACTAGAGATCTTCTCCCGGAGGGATTCTACCTCAAGGTCACCCTTCTGTGCC
TCTAACACTCGATTCACAAGTGTAGGTTGTGCAACTACAGAAAACAAGGCCGCAGACTCA
ACAGACTCACCCAGATGCAAGTCAAACTCACCAAGAGCACCCAACATCTTCCATTCTCGG
ATAGCAATACAAGCTACATCACTAATGGACTTCCTACTTAGGGCATCGACCACAACATTG
GCCTTTCCCGGATGATAATGCAACTCGAA
>TeaL_140132
TATATATATATATATAGTGAGAATTGTATCTAAAACCCCCAAATGTTTCGCCTCTTGATT
CCATTGATTGATGTGTGAAAAATAAAAAAACTGTTTGCTGTTTCAATTCTATACGATAAT
TATTTTTTGTACTGTGCATTTTAGGTGTTTGGTTCTTTGGATTTTGATTTTTTGTGTGGG
TAGGGTGGTGGGTTGGTTTGTTTGTTGATCTTTGCTTGTCTTCAAGACTTCAAGTGAGTA
AAAGACAAAAAGAAACATTGTACTCCCTAATGTCAAATCTTCAATTTCAAAATCATGCAC
ACAGGTTAGTTGCTGCTGCGTTGTGCTTTTGTAAGAATTTTTTTGTGAAACAAATTGAAA
GAGAAC
>TeaL_140133
TTTGAAGTTTATAAGAACTGCAGTAGCACATATATGACTGAATTTTATTTATGTATTTAA
TAAAGTCAATTTTAGCAAGTGCTTACTGGTACTGCAGCACAAAATAATTAAATTTGAGTC
GCATAAAATCAAATTTTCTTTCATCTATGTTTTAAATTCATTGTGCATCAGCCACACGAA
GGTGCATACATCTAAAATTATTCAAAGAGCTTTTCATCTACTTTGACTTAGCCCCAAGTA
AATGCTATACAATCCCAGTAAAACTTTGATTTATGGGTCAACATTCTCTTCCTTCACAAT
CAGTCCAAGATGAGGGATACTAACTTGGATGGTGCTTAGAGAGGATCCAGGTCTGAGTGG
AATATCAGAGAGCTCGGGGTGGAACCAAAAATCAGAGTGGAACCAAAAATCAGAATTTTA
GCAAGAGAGGATAATTACTAATCTTGTTAGCAATTTTTCCAAGCAAGCAGATAAAACCTT
GTTAACTTTCCCAAGTAGTTAGGTTCATACCATTTTCTTGTTTTTTTTCTTCATCATTTT
AGGTGCAAGTAAGAGAATAAAAGGAAAGGACTATTATCAAACCATGTAAGGGAACTGCTT
CTTTCCACCCATCTGAGCAACTTTTTGACGGAAATTTGGACCATTTTTTGGGCAAG
>TeaL_140134
CAGCCCCCACGAACAAAGCATTGCCATGATTGTGACAAATGTGTGATGGAGATGTACCCG
ATCATCATTGTGTTAGATCTTGGACTTGCACCTACTGTAATATTGTGCAGGTAGTTTTCT
CAAGTTTGTAGCATTATTTCATTTATGACACCTGAATCTGCTGTTATTAATTAATCTCCG
AAATGCATAATCAATGTCACCAATGAAGATTGCTACAGTATCATTTCAACATGAGGGGAA
AAAGGGGAAAAAGGGGAAAACTGTATGATCTAAGACCAATTTTCTTTCTTTCTTTCTTTC
TTTATTTCATGGCATTGTGAGAGAATGAGAGGTATGCTTTTTCAGTATCTGTTGCCTATT
GGCAAGCATGCACATTATTTTTGAAGAAACAAAGCAAAAGAAACACCTTGTTAACAGACT
AGAAAAACTGGGGAATGAGAAATAACTCTACAGAGACCACTTCATGGGTCACACGTTATG
CATTTGGGTGGTGATCAATGCTAATTAACACATAAATTGTAACATTATTAATAAGAACAT
ACCGTCACTGCAAGAGAAAAAAATTGCAAAATTTGATCCAATTCATCGCAATCGATTTGG
ACCCATTAATATCTTTGTCGTTTTGTGGAGTTTTGATACAATCTGATATTGTTAGGAAAA
TTAATTTTCGAGGCCAAAATATAAATTAGTTAACGACGGTCTTGAGAGATGACTTATGCA
TGGTTTTTCCATTTAAAGATAGATGCATAAAGTTACTTAACGTCTTAAGTATAATTATGC
GCGTGCTTCTACAAATTCCTTTGAAGCTGTTATGACAGTTTGCTAACATTTGAATTACTT
CTGGTCATTGTTAATTCTGCATCTGTCGTCTGTAGCCCCCACGAACAAAGCATTGC
>TeaL_140135
TTTTGGAGATATCTTGTGCATTGGAAGAAATCATCAGAACACCAATACCGCTTAGAATTT
CGAAGACGATTTTCATTGCTTTGATATTGTGGTACTCACAGGAGGATAGTTTTTAACCGG
GGAGAATTGACGGAGACCATGTGTTTGCACCCATTTTTGTAAAATTCCTATTGACAGGTG
GATTAATCGGATGATGACACGTGGCAGTGAAGTCAGAATGAAGTCTTTTAAAAGTCAGGG
GCTACGTGGTGTGAAGGAACTGATCAGGTGCATCAATTGGCTGAGAGGGTCGTGAGCTAG
TTATCAATTGGTTAATTGGCTTGGTGGACTGATTTATAGGGGACCATATTTGTGAATTGG
AAAGCTTTTCTCTGCCGATCATGCTCATTAATTGAAGGAAAATTGTGTGATGACGTGGTT
GGAGGTTTAAAAGCGGAGTTGGGTCAAAGATAAAAGTTTAAAGAAGCAAAGGAGGTTACA
AGTAGTTATGGGTTTTAGTAAAATGGTTTCCTCTGTCGAAGGTAGTGCTAGAGATCATGG
GGGACATGTGGCAGCATTGAGAAAGTTGGTTTTGCTTTAGAAAGAGGAACCAAAGAAGGT
TTGAAGGTTCAAGAAGGCCAAGGTAGTTTTGAGCAGTTGAATGAAAGTGGCCTGCTGATT
TGAAGGATCATGGGATAGTGGCTAAAAAGAACGAAGGCATGGTTGAGATTTGGGGCATTA
TAAAGGAAGTAAATGAGCAAGAGAAAAAGACATCAACAACAATACAACAACTTAGGCCTC
ATTTGGGGACTAGCCGGTTTAACCAAAAAATCAAAAAGCTACTAAAAAAGCCAAAAAGCC
AA
>TeaL_140136
TCTACAACAATATGGAGTTCACAAATGCATAGACTTGCTCTTCAAGTAGATTGAAATGCT
TTGTGTTAGCGGGTATTTTAATATTATAATTGTTATAGATTATATTGTGTGATTGGGTTC
CAAATAACTTGTTCTCCAAGTTAATCCTTTCTTTTCCTCCAAGAAAATTTGCCCTCCAAG
TTACCTCTCCTATAAATTGAGCCTTTCACCTCTCTTATTGTAGCTTAAGTTTCTTATTTG
TGAGATTATCAGGCAAATAAAAAAGGGTGTATGTGATAAAACTTTGGGTTCAACCAATTG
TGCAGCATTGGTTAACCATATGATTTCGTCGGGCTGTTACATCCTGAGAGAGACAAGTCA
AGATTTTTTCTGCTGCACCGGTGTGAGGCTTTGCCTAACCACAGA
>TeaL_140137
GAGTTTCCTTTCCGCATGGCTTTCCTCCCGCTTTCTTCTTTTGATATGAATGTAATGAAA
TATAATGATTGTTCTCGTGATTCTATATTTGCCTGCTATTCTACAAAGTGGCTGTAGAAT
TCTACTCGCAGACCATCTGTTTGTGTGTGTGCTTGCATGCGTGTGAGACAATCAGTAGTG
TTGGCTCTAGCACCCCTTGTTGTCTTGCTTTGCAAAAGTAAAAAAAGAAATAGACCTGGT
TTTCCTGATGTGTTAATTTGTTCTTTTTTATTCATTTAAGAGAGAATTTTTCTTGCAATT
TACTGCTCCTTTTCCTGTTTGCATGCCCTATTGTAACTAGTTTTCTGCTAGCTGTGTGCA
TGCCATGTGCCATATTCTTCTTGTTTGCATCCCAAATTTGTAATTTTTGAATTCTTAATT
TGTTTAATTATTTTCCCAGAACTCATTGAATTTCAGCCAAAATACCTCACTTTCTTTGTG
GTGTATTTGCTTTTCTTTTTCCTGATCATTTTCTGTGGTTTTTGAATCGGAGGAAGGGGG
GGAATTCCTGCTAAGTTTTTCACCTTTTTCTGCTCAAAATCTGCTAAAATTGTTTGGTGT
AGTTATTAGAATTTTTGTAAGCAAGATCCTTGTTTAGTGTCTGAGTTCCTATTTATTCTT
CTACCTAGTTTAAAATGCCAAATAAAAATATTTTTCGTATTGACCATTTGCTTATGAGCA
TCAGGTTGAGCAATTGGAGCGAGAGGTTGCTGAACTTCG
>TeaL_140138
CTGAGACCTTTTTTTTATCTCCAGCACCCCCAATGTATTGAGATTGGTCAATTTTTTGTT
TTTTTGTTTTTTTTTTCTTCGTATCAGTCTCTGACATGTGTCTGTGGGGGTTGTGGGGGT
CAAAGACACAATACCCACATATACAGGTCTGTGAGTGGTAGAAGGAAAAAAGAAATGAAA
AACAAAAAATGAAAAGTTGGCCAATTGCAATAGATTGGGGGTGGTGGGAGTTAAGGAAAA
ATGGGGTCTCAACTTTTTTTCCCTTATTGATATTGTGGCTTTACCACAGTGTTAGGATTT
CTTTTGTTTTTATTTTTATTTTTATTTTTTATGTGATTTTAATGAGTTTTTAATAAATTT
GTTATAGTTGAGTTTTGGAAAATATTTTTGGAAAAGCCGGGGGTATGTTGGAAACTTTCC
CTTTGTGTTAGTGTGATATGTTCCTTNNNNNNNNNCAAATCGAAGTCCACGAGTTGGCAA
GAATGCTTATTGATATTCTGACTTGCCTTTTATGTTTATAGTTTTAATTTTTTTGCTAGT
TATTAAAGATCTTTTCAAATGCAGTAGAATTGTATTAGAATTATTGTTACTCATTTTGTA
CTTTTGTGTTGTTCAGTGCCTCTATGCCTTTTTATTGAAAAAAGGATACACTATTATAGG
TTACTTCCTAAATTTAATGTTGACTTGTACTCGAGTCAGCAATTCAACACATGTTTTAGC
CTTAAGTTTTTTTTAGAGGGGTGTTTTAGCCGTGCTTAAGTTAGCAATTTAATGAATTTA
ATGTTGACTCAATTGACTCAATTCAATGAATTTAATGTTGACTCAATT
>TeaL_140139
ACGTTCTTGATTTCACAGGCACAACAACTACCCTCGGAAAGGGTTCTTTGTCTGACATCC
GTCATGGAATTGTAACAGCTCCATATGCTTTACATGCATAGTTTGCTCAACACTAGAAGT
TGGTTGCTTCAATTCTTCAGTCCTGACAGCTTTCATAGCATCTAATTCCTCGCTTTGGAG
CCTAGTAATAACTAGATCTTCTTGAGGTGCTTTTGGATCATCAATAAGTGCTTCGTTATC
CTTCAAAATCTGGTCATCTTTCGTTTTGGGCAAAATTTGATTGTTTTCTTTCACTTGTAG
CTTCAATTGACTTTCAGCTTTGGTACGACTTCTTCTGCGCACCGTGCTTTTGGATCACAA
GTTTAAAACCAGCAAGTCTTTGACATGATTCTTCCACAACTCGATTTCGAGTGTCAAGTG
CCTCAAGTCTTTGCATATATTCTTCAAAGAAAGTGTTGCCATGTCTTGAATTAACAAGTT
GCTCACATTACTCAACAAGTTTATTTGAAGGGAATTGTAACAGCTCCAATATT
>TeaL_140140
TGTACGTATTGTGAGTGATTTACAATATCGCTCAGATGAGGTGCGCAGCAGAGAGGCCAC
GGTGGAGGTGAGCGCGAGGGAAGTGGATGTGACGCTTCTTGGTCGATGCGACGACAGCGC
CGTTCGAGCAAGACATGCCAGCGGCAAGGTCTTGAGCGACAGCGCAACCACGGTTGCAAA
GACCGAACTGCTTGCTGCCAATGCAAACAACACCGCCGTCGTTGGTGCAAGGAGTGCACT
GGCCGTCGGTGGGAGTGGTGTTGTTGGGTGGCTGAGTGGAGGGTGGTTGAGGGGCAGCAG
AAGGAGCGGCAGCTGGGGCAGAAGGCTTCGGCGCAGGTGGAGCGGGCTGAGCAGTAGGTG
AGGATGCAGCCGGAGCTGATGAAGCACCAGGGGCGAAGACCCCACCAGGGTTCAATGGAG
CCTTTGACTCGGTAGGGCCCTTGTTG
>TeaL_140141
ATACAACCAATGATTCAACAAATGTTAAGTTGGATCAGAAGTGTGACATATTTAATGGAA
ACTGGGTTCCATATGCCAAGGAACCTTACTACACAAATGAGACTAAATGTGTGATTGATG
ATCGACAAAACTGCATGAAGTTTGGGAGGACACAGAATTTATGAAATGGAGGTGGAAACC
AGATGAATGTGAGTTACCTCTCTTCAACGCAGTTCAGTTCTTGGAGCTTGTTAGAGGTAA
GACTTTGGCCTTTGTTGGGGACTCAGTGGGAAGAAACCAAATGCAATCATTGACATGCCT
CTTGGCTAGTGCAGCCTATCCAGTAGATGTTTCTGAAGTGCAAGATACAAAATTCAGGCA
GCCTAGCATCTTATTATGATTTTAATTGGGTATGTGATATCCTCACAATATCTCCAAAGT
CCGCACTTGTCCTATCGTTGAAGGAATCTTGCCACTTA
>TeaL_140142
CTTCTTTCAAACGAAGCATTTGTTGTCCAGTATCAGAAAAGGTGTAGTCTTGGTTCCTTC
TGTTCTCTGGAAGTCAAGAAGGTGTCTTCTTCACTTGTTTTAGAGAGAGAGAAAGAGATG
TGGGCCGCAGGGATGATAGCAGTGATGGTGGGAATAGAGTGTATGGAAGCAGGTTCAAAC
ACTTTAAGCAAAGCAGCCATGACAAATGGAATGAGTGACTATGTATTTGTTGTCTATTCA
AACTCCCTTGCTTTGCTCTTCATTCTTCCTTCTACTCTCATCTACCACAGGGTATAGCTC
TCCAACCATGGCCTCAGCAATGAATAGCCTCATCCCAGCCTTCACCTTCATACTTGCACT
TGTGACCAGGCATGGAAAAGCTGGACTTAAAAGTTCAGAGCAGTCAGGCCAAGTCCATTG
GCACCATTTTATCAATCACAGGAGCATACATTGTAGTTTTTTACCAAGGGCCACCAATCT
TGTTCTCTCGACCTCTACCTAACCTTCATTCGTTCTCTGTGTCACTGCAATCTAATTGGA
TCGTTGGAGGCTTTCTCCTTGCAACATCCAGCTTCTTGATTTCATTACTATATATTGTGC
AGACGTGGATCATCAAAGACTACCCTGCAGAGATGGTCGTAACGCTTTTTG
>TeaL_140143
TCTGCTGTTCTCGCCACAAACTCTCTCTCTCTCTCCTACTTCACAGTTCACTGACAGTAC
TCTCTTGACCAACCCCAATATCTCTCTCTTCAACTTCTTTTTCAAAGAATCCACAGCTTT
CTATTAATGGAACACCAAATCTTTCTTGTCTTCTTCTTCTTCTCTCCCCTTCTCATCTTC
CCCAAAATCCTTCACTTTTTCTGAAGAAAAAAAATATCAAAAAATCAATGGAAACTAAAA
CCAAAACCACTCACACTCTCTCTCTACCTTTCTCTCTCCTCCACTTGTCACTTCTTCTCC
ATCTCTCCATAGCTTTCACTCCTCTAGATAACCATCTCATTAGCTGTGGATCAATCGCGA
ACACAACTGTGGATAACAGGGTCTTCGTTGGTGACTTGACGAAACCCAACTCGGTTTCTC
TTTCTTCAGGTCAATCAATCTCTCTCACCAATCCAAACCCATCTTCAAATTCAATTCCAC
TTTACCAAAAAGCCAGAGTTTTCACCAGAGCTTCGAGCTACGAGTTCGAAATCAAGAAAA
TTGGAACTCACATGGTACGTCTTCACTTCTCTCCATTCATTTCTCAGAGTTATGATCTCA
ACACTGCAAATTTCAGTGTTTCGGCTAATGGGCTTTCGATTTTGAGCCATTTTGGTATTA
GCTCCACTGTGCTTAAAGAGTTCATTTTGATGATCAATGTTGTGAAATTTGAATTGTTGT
TTGTGCCTACGAATCAATCTGGTTTTGCTTTTGTTAATGCAATTGAAGTGTTTTCGGTTC
CTGATGATCTCTTTTTCGAATACGAAGCTAAATTGATTGGTCCTAATGGAGATGAAGTGT
TCGACAATATGTCTAAACAGATTTTAGAAACTGTTCATAGGATCAATGTTGGGGGTTCGA
AATTAACCCCTTTCAATGACACCCTTTGGAGAACTTGGATCCCTGATGAGGATTTTCTAC
TTCTGAAATCGGCTGCAAAGATTGCGAGTACTACTCATACGCCAAACTACGAAAATGGCG
GTGCAAGCAGAGTGAGTGCTCCAGATAACGTTTACATGACTGCACAACAGATGAATAGGG
ATAATTTAACTACAAATGCAGAATTCAATTTAACTTGGGATTATCCGGTGGATTTGGAAT
CTGCTCGATACTTTGTTCGTTTGCATTTCTGTGATATCGTTAGTCAATCCCTTAACTTGC
TTTACTTCAATGTGTTTATCAACGGGTTTATTGCGTACAAAGATCTTGATCTGTCTTCGC
TTACATCCCACACGCTTGCATCTCCGCGTTTCATAGATTTCGTTGTGGATTTGGATAATT
CAGGAGTTGTGCGGATTAGTGTTGGTCCTTCTGATCTTAGTAGTTTGTTGAGAAAGAATG
CTATATTGAATGGGGTAGAGATCATGAAGATGGTGAATTTTATGGGTTCAGAAGATCGGT
CCAAGAAGATTAGTAATTGGGTTTTGGTAGGTTCAATTGTTGGAGGCTTTGCTTTTTTGT
GTGTGGTAGCCTTCACTGTTTTACTGATATTGCGAAGAGTAAGGCAGAAACAAAAACTAA
AAAAAACAGAAAGTATGGGTTGGACGCCTTTACAAGCACACAGAGGCAGTTCGCTTAGTA
GGCTGTCTGAAGGGACTGCCCTTGTATCCCCAGGATCGATCCCTTTTGCTGAAATACAAT
TGGCAACAAACAATTTCGACAAAAATCTTATTATTGGTTCTGGTGGATTTGGCATCGTTT
ACAAAGGGGTCCTCCGAGACAACACAAAGGTGGCGGTGAAGAGAGGTGTACCAGGATCTA
GGCAAGGCCTCCATGAATTCCAGTCTGAAATAACAGTTCTGTCAAAAATTCGACACCACC
ACCTTGTTTCACTTGTTGGGTTTTGTGAAGAACAGTCAGAAATGATACTTGTCTACGAAT
ACGTGGAGAAAGGGCCATTGAAAAAACATCTATATGGTTCAGGACTACCGCCTTTGTCTT
GGAAGCAGAGGCTCGAAATTTGTATTGGTGCTGCGAGAGGCCTTCATTACCTTCACACGG
GTTTGGCACAGGGAATCATCCACCGCGACATCAAATCCACCAACATTTTGCTCGATGAGA
ACTATGTCGCTAAGGTTGCTGATTTCGGGCTCTCAAGGCCTGGTCCGTGTCTCAATGAGA
CCCACGTGAGCACCGGTGTCAAAGGCAGTTTTGGGTACCTCGATCCAGAGTATTTTCGCA
GGCAACAACTTACGGATAAATCAGACATTTATTCATTTGGAGTTGTGCTCTTTGAAGTTC
TTTGTGCTAGACCCGCTGTTGATCCATTGCTTGCGAGTGAGCTTGTCAATTTGGCCGAGT
GGGCATTGGAATGGCAAAAGAAGGGCTTGCTTGACCAGATCATTGATCCGTATCTTGTGG
GGAAGATTAAACCGAGCTCTCTGAGAAAATTTGGTGAAACAGCGGAGAAATGCTTGGCTG
AGTATGGTGCAGATAGGCCTACGATGGGCGATGTGTTGTGGAATTTGGAGTATGCACTTC
AGCTTCAGGGGAATGGAAGGCAAAGAGGAGCTCATGAAGAGAGTGGTGTAAATGCTCAAG
AACTCCCAGCGGCTAGGGTTGTGCCCCGAGCTCTGTCGAGCGATGGTGGAATTGAGAGAG
ATGATGGTGATGGGGTTTCAGATATATCGGGAAGCCAAGTTTTTTTCCCAATTGATTACT
AATGAAGGTAGATAGTTCAGATGATTATGATGGGATGTGTTCAAAATTACGATAAAATAT
GCTCAAAATTATGATTCAATCAGATTGTGTTGCAACTCTAATAACGCGTTGAGGAGTAAC
TCGGAGTTGTGGTTCAATGTGAATTTTGTCGTAACTTTAACCACAAGACATCGTAAAAAA
AGGGGGTGAGTCAT
>TeaL_140144
AATGACCTTGCAGACCTCAATTCTACAGTTTGACAACAACTGTTGCATCACAACACATAT
AGTATGATCCACAGAAGGTTATGTAACCCATTGAACAGACACAGGGAGAGAGAAAGAGAG
AGAGACAGAGAGTATTATAATTTCAGGGTAGTCAATGGATACACATTCTGTTGTGTGCTG
TAAGAAACAAAATTAGACCTTTTTCTACTGCTGAGGGAAAAATGAAATCTGCCATTTCCA
ATGACCTTGCAGACCTCAATTCTACAGTTTGACAACAACCTGAAGTTCTCCGGAGTTGAT
GAATAGTCAGGCATTCCTATTGTCATTAAGCCAGAGAATTCAAGGTTTGGGCAA
>TeaL_140145
ATATATATATATATATTTAATTATTTATCAAAGTTCAAGCATTTTCTTCATAACCTTGTT
GAAACATTACATGCATAAATCACCACAATAGACACAGATCTAGACATAATCAGATAAATC
TCAACGAATTAAACACTAACTAACCAACAATTCAAAAAATAAAGCAATCAACATATTAAA
ACACTCGCCAAATCGCTAGATCTTCGAATCAAAAACCAAGATTGAAACACAAACCCTAAC
TCTCGTTGTTCCGCAAAACCTAACACTAGATAATCAGATAAATCTCAACAAATTTAACAC
TAATTAACAAAAAAAAATAAAAATAAAGCAATCAAAATATAAAAACACTCACCAAATCGC
TAGATCGACAGA
>TeaL_140146
CTGAAAAACAAAAAAATGGACACAATGTCATATATATTAAACAAATAGAGATAGTTTAGT
GTACCCCAAAATATAAAATAAAATAAAATAAAATAATTGTGCATACTGTTGCAGTAAAAC
AAAGTCAAATAATAAAGCATGGGTTGCCAAAGACTCCCTAAGTGGTTTCAATTTCGCATC
AACTCACACACAGAATACCCACCCCACCCCCAAAGAACATAACTAAATAGATAAATGAAG
AACAAGAAGAAGCTTAGAAAAAATAATGCTCCATCTCATGAGAGAACCAAGTTCTGGAAG
TACAGCAAATAATGTAATTTCATTGACTCAAGAAAAATTGTCTTAGTCGTAAAACATACC
TGCA
>TeaL_140147
ATAATTTTAAAAAATTGATCGAATCTTTACAATTCATGATTTAGCATAAGGCCATTTCAA
TTCATTATGCGATTTACGATTTGACAACTATGATTGTAGGGGTGTTCACAAGTCGGTTCG
GCCTGAGTTTAACCTTAATCTGACAACCGAATCGACACTATCGGGTTATGAAATTCCTCA
ACCATTATCTAACAATCTGTCGTTCGAAATCGACCGAATGAAAACAGTCAGTTTTTCGAT
TGAATTGGTCGATTTGAATTATTTAGCAGAGAAGGTAAAGGAAAAAAATTGAAAAAAATA
GAATCATACATAGATGCAGAAATAAAAAAATTACAGATCTGAAAGTGGAAGAAAGAAAAT
AGTGAAAAATGGGGAGAAAGGGAAGATTCATCATGCAACCGCCACGACCACCGCTCATCA
CCGTCGCCATCACCATTGCCATTGCTATTGCCATTGTCGCTGCTGATGGTAATTGTTTTT
GTCTGTTACCATCGAACAAGGGAAGAACGAAGACAAAATAGGAGAGAAGAAAAAAACGAA
TAAATGAGAGATTGGAATAGAGAGAATGTCTTTGAACATCAAAGCAAG
>TeaL_140148
TGAACTAATAAAAGGAACAAACTATACACAAATGCATAGAAAAAGAAAAATGCACAAACA
AATATGATGATCACAGTTGCTCATTTGATTAAAATGAGAAAAAGAGCGGAAAACTGAAAC
AAGTACAAGTAGACATCGGATTCCAGATAATGACAAAATCTACTTTCAAGCTAAGTGGTT
TCAATGGAGAGTCAAGTAGTTACTTATCAAATTCTAAATTGCAAAATTTAACAGAAATCA
GGAAAGCTTTATTAAGTTGATTATAGCAACCAAAAACCAAATGTTAATGACTATAAACCA
GTAGCAGTTTCCAATCTAACTCAGATAAGCCTCAAACTGAACCCGAATGCTATAATTTCA
CCAACTTCAAATTTTTTGTAATCCCAAACCCATTTGGATATATGGATCAAGATGCACATA
AAGGTCTGACTGTGAACAATTGATAATCTGGCTAGAACAAATGGCACGTATATAAAGGTG
AAAATGATGTTTGAATATCAAAACAAAATCATAATCAAGAACTACACGCACAAACAAGCT
TATCATTAAGCCCAGGATTAGTACTTTCCTATCACCCAATTACCACTCAATTTATCAAAC
AAAGTCTTTCAATTTTCGAAGTGTATATTTTCTTCTTTCTATGCCAACCTGCCTTGGGGA
AGGAATAATTATGAAAGAGAAATGACACTGGAGCATTATCTGCATTTTGTTCTGTGTCAG
AATATTTCGTGGGCCCCCTATTAAGGGCCTTAATAGACTGCCATTAAAGGGTAAGGGAAG
ATAAGAAGAAGAAAGGATGGTGAAAACAGCAGATTTGGGTTTCTACATCACTTCATACAC
TATTGTACCATCTTTGTACCCTAAAAACAAAGAGCCGCCTCCACTTTCGACTCCACTGTG
AGTCACCTCCTACCTGGTGACTGGTTCTCTACTCTGGGCCGCCTCTATGCTGTTGTGGCT
CCACTTTTACAGAGCCCATTTTCAGTGGCCCAATGGCAATTTCATGCCTGTCGTACTTCC
CATAAGGTTCCTTTTACTAGCTAACTCACCCTCAACCACCCACACTTGGTTCCTCCGAGG
AACTGAGGCTTGGCCCAGTCAACTCTGCTCAAGCTTAGCTTGACTCACTTGACCCTTCCC
TGGACTTATATGACGCTATGGAGAAAAAAAATGGAGTTACGAGTTACCTAAAGTCCATAT
TCTTTTGTTACTTTCCCTATATATGATTCAAGGAGACAAACTATCATTAAAGACCTTTAC
AAATATCAAAATAACAACCAACAATGTGGAATTGCTCATTATTCCAATTTATGCATGACA
AATGTAAATAAATAAAAATTTCCTCTACTACATAGATTTTTAACTCAAATGTGAATAGGT
TCTAATGGTAACACATCTTTTGCATAATTCAGCAGGAACACAAAACACCAAAGCCATCCG
TCTAGCCATGACCACAAATAAAAATAAATAATAGCATTAAAATGAGGGTAAAAAATAAAT
AAACAAACATAAGGAGAATGTTGGTAAAGATTAAACCGTCTTGATGAAGAAAGGAAAAGG
GGGGGAAATGCAGTTGTTAACTCCTTGCTGAGAGATATTGTTGAGAAAACACTTTCATCT
TTCACCCTGCATACACGCTGATGAAAACAAACACCCATACACAAAGACAAGCAAATTTAT
GCACGCAATGGACAACATATATGCAAACATATGACTACCACCATAGTTATCAATATTATT
CTTTGCAAGGCAGTATTAAAGTATACTGACTAAACCAAGTTTTGCAGAGATTAACTAACC
AAAATATTCACCATTTCTTTTTCCACTTCTTATTCTTCTTGAATGATAGAGGTTGTCTTA
AAATCGACTTGTCGGAAAAGATTTTGATTTGGGAACTTGGAAAGTGTACTCTAGGAAAAG
AGTAAGGAACAGTGTACAAAAAACTTGTTCAGGAGTTTAGCACAGATTAGGTAGTCTCAT
GAAAACCAGGATTAAACAAACCAACAGAATGTCATTACAAGATTAGCAAACCTGCTCAGC
TATCCTCATTGTGCTTCCAGTTGCAGTATCTTTTGGCAGTGAGAATATTTCCAAAGCTGC
AAAAGCATGGTGCCACCACAAATTGTGCAGTGTCTGTGAACTCAACAATGTGATTCTTAG
TACAAACAACTGAATACAAGGAAGAACATTGACATACTTGCTGACAGGGGAGAACTTTTG
GATAAAAGGAAAACAATGTGAATGTGGCAATCCTTGTTCTAAAAAAAAGTCCCCATCCAA
ACAACAAAGGAAAAAAACAATGGCTGCAAGAAAAACCAGCTTCGAACTTACAAGAAACCA
AAGCAGAAAATTTGGAAATCGATGAACTTACTCAAGGGAAATCCTTGTTTAAAATGCAAT
CCTTTAATCTTATCCAGATGTTGAAAATAAAATCCAATGCATTAAGCCCATCACTATATC
AAAAATACCACAAACAGGAAACCAACAGAACATGCACATAATAATTAGTTCTCCAATCAG
CCATGGCCTCTACCCAATTTGAGCTGGTCAAACCATAGTATAAAGTCTCTGGAGTCTCAA
GCCTCTACCAGTCATTTTTTTGTAAGATTGAAATATATTTGAAAATGCAAACTAGCTACT
AAATGCCTTCACTTGAATTCTAACATAAAGAGCTACTTGACATGTAGACTATTGAATAAT
TCATCACAATATCTTAAAATTGATGACATGCATTATATCAACTTTTTGCAACTCTTGGCA
GTGATAACAAATCACCAAAATTCAGGACTTGGTGTCCTTAAAGGCTCTCAATCTTAGTTG
ATTGCATACAACTGGTAGGTAGCCCTTTCCCCCTCCCGAAACCACTCACGTTCTGACCCT
CAGCGATTTTCAGCAAGATAGCTCTGTTCACAGAAGCTATCACTGTAGAAACAAATTGCC
CCATTTTATTATAGACTTTACTCCCGGTAG
>TeaL_140149
CCGAAGTTGGCAAAGCCCACAAAACGGTGTAACAAAATTTATCTTCTTGCTTGTCCCCTC
TAGGATACAACAACTGCTGGACGATTTGTCGTATAGCTTCGCATCAATTTTGCACAAATG
ATTGAGCCCAAAGCACCACCAAAATAATCTTTAAGTGTTTTTTCCAATATCTCTTACAAT
TCAATTTCTAAATATTTATAGTGTTTTGACCCATTAGTTTTTCATGTTGGTCAAGAAGCA
TTCTTATATAACTTCATTTCTTTCTTCTTCTTCTTCTTCTTCTTCTTCTTCTTTTTTTTT
TTATTACTTT
>TeaL_140150
ACCTACATTAGCTCCTTTGGCCTGAAAACATCTAAACATCAATATGAAATTATACATTAA
AGCACTGAATCATACACAATCCATGTGTTTGTGGTGTGATTCTGGTAAACAAATAAGCGT
TATCTGAAGCATGGTTTCAGAAATTATGTAAACAAATATATAATATCTAAAGCACGTTTT
CAGAAATTACGTAGAGAGAGAGAGAGAGAGAGAGAGAACTGGTTGTTACTAGTAATCTTC
AGAAACTAAATACAAGATCAAACCATTTCACAGCAGAAGGGAACATCAGCAATAACACAA
AGTAGAAAAGCTCCAAGATGATTTCAATTCAAAACAAAATGAAAACAGTAAGAAAACAAT
CCTGGACACACAGATTATACCTTAAAGCCACCAGCAGTTCCA
>TeaL_140151
CCAAAAATCCCTAATCTCTTCTTGCGGCGCTCTCTCTCTCTCTCTCCGTTGAGCGGCAGC
AAACGACGGCATCGAGCAGCCTCCTCACCTTCCAAGTTCGTACAAAACGTTGCAGTTTCA
TCCGAGTACAAGCAAGAAGAGGACCTATTGAGTGATGCAGAGGAACCCAGTTTNNNNNNN
NNNNNNNNNNNTTTCAATGTCAACAGTGCTACTCTTGCTGGGTTGTTCGAACGAGCTAGA
AATGTGGAGATGGTTGAGGTATGAATTTACATTTTGTTTGATTTAAAATATATGTTATTT
GGTGTGAAGGGTTATTTTCATTTTCATATTTATTTATTTATTCTTGTGAACTTCTGTTAA
TTTTCAAGTTTTGCTTGTGAAAATTCT
>TeaL_140152
AGTTATAATCTATAATCACTTTTTCACAGCTCTACCAAACGGGGCCAACATATTAAATGC
AATTCGGGTTCGGATTGCTTGGGTTAGCCATTGATTCTGCCCACCTGGCCCGGCCCGAAT
TACAATTCGGGCATCAAAAATCTGCCCAGGCCCGTCCAGATTACAAGATATTGTTGCCCA
AGTCCTAAAAAAACTCGGGCTGGGCACGGGTTGTTCGGGTTGAGCGCTCCCGAGTTGCAC
CCCTATCTAATGCTAGCCCTAAGGTTATGCATTGTGGCAAAGGTATACATGTCTGAGGTT
GGTTTGTGTTTACCAGCCAATTGTTGAACCAATTTGTTTGCTTATTTTAGTCTATTTTAA
TTTTCTTTGTCTGTACCACCTGCTAGTCTTATCTTTTATTGTTCTTTTTCACACCATG
>TeaL_140153
TGACAAGTTATTTTCGCAACGCATGTTCTGAGGTGGTGTCCCTAGGTAACCATTTATTTA
TTTTTATATCAAAGTTACCACCTAAATATATATATAAAGACAGACTACCGGTGAGGAGGA
GGAGAAGGGGTGGGAAAGATCAATGCATTATGAAACCCTAAACCAGACCAAACATGTAAT
GTTCGTAACTTATACAGGATTAGAGAGAGATGGTGCATTTCTGGCCTATGGTGTTGGTCT
CTACTGTAAAATTGTCCAACTAGAGGTTAACTCGCTAGTAAAGGTAATTCCACAAGAGCG
ATTCGTAAACATCGGCCAGCAGATATCACCAGCTTTACAAAAGCAGTGCCTTCCATCTGT
TCCCAAATCCACCTCATAAGCACTTACGTCGGAGAAAAGAACCTTCTTCCCTGCCTCCAC
TTG
>TeaL_140154
AATGGAGTTTGTTGGATTTTTCTGTAAGTAGTAAATTGGCATCAGATTCTTCTTCTATTT
GTATACAAAACCATGTACATCAAACATAATGGCACTTCTGTGCTACCAATAACTACAAGA
ATGAAAGGTTGGGCGTGTGTGTTTGTTGTAAAGCTTCAAACAAAATAAATTAGCGAAGAA
AGGGATAAAAATAAGAACAGTAGAGACTATTTGAGTATATACTACATGTTTGTCAAAAAA
GATTTGATCAATAGGTATATTGAATGGACATAAATTGCTATTAGTTTCGGGACACACTGC
ATTTTTTGGTTTTTTCAAAATTTAATGGTGCCTCTCAGAATTGAAGTCAAACCAGCTTCA
TTTTGGCATTAGAATATGCAAAAAAATGGAACTACATTCAAATCTTTTGAACTATGGTGA
TACACAGAATTCAGAATAAGGAATTTTGTTTCATTATAAACTTTTGACTCTGTGGTCTGC
TAAAACTTGTTAAAACAAACAAGGTAATAATAATATGCATCACACTTAGCATCCTCTAAT
ATAAGAATTCAGGCCTATTGAATTATTGTGGGAGAGGGGGAGAATGATTGTGTGTGAGTT
GCACAGGAGAGAGGGAGATAGGTTATTTTAACATGAATAAGCATCCACTTCCTCAAATTA
CTTTCTTTCAATTCATGGCCAACTCTTTATTACTACAAGTTCAAGTTTTCACATCTATTT
CTAATAAATCAACAAACAAAAACAACATAATAATCGATGATCAATGCCAATTCTCAAACC
TTTTAGAGGAATCCTCAATAGAGCTTTCCT
>TeaL_140155
TCAATATAATTCAAATTTAGCAGGAAAGTAAATGTTGCTACGACGCAAACAATGTGCATA
TGTAAAAGCAGTAATACCAACCAACACTTTCCAAAGTGCACATGCTACTAGAGTTGGAAT
GAACAAAATAAGAAACGACAAGAGTGAGCGATCTCTCCGCAGTGCATATGTATACATAGA
GAATGNNNNNNNNNNNNNNNNNNNNNNNNNNNNNNAGAAAAACATGTTAACCAAAACAAA
TCAACATAGACCTCACCATAATTCAAATGTAGTGGGATAGTCAATGCTGCTACCAAGTAG
ACAAAGTGCGTATGTAAAAGCAGTAATACCAACCAACGTGCATTTAATTTCCATCACTAT
TTCCGCCCAAACGAAATTCAACTATTGGCTGCAACTGTCCACCAGCAAACTCTCATAAAT
GCCCCCATTTTCCTCTACTTAAAAGAA
>TeaL_140156
TTGAATCTTGCAATTTAGAATATCAGCATAGGATGTCAAGGTATCATCATCCACACCTAC
ACCACACACTACACTCTTATGAAAGTTTATCCTCATGCCAGAAAGTATTTCAAAACATCT
TAGAACTCTCTTCATATGAACAATTTGATCCAAGTCTCACAAAACAACATGGAGTCATCC
GCAAATTGAAGGTGAGAAATCATCACTTCTTTCACCCCAACTTTTACCCCCTTTAAGATT
CCTTTTTCATAGGCTCTGTTAATCAATAGATTCAGCCCTTCAGCCACTAAAATAAATAAA
AAAGGTGATAAAGAGTCACCTTGTCTAAGGCCCTTTTGTGGTGAAAACTCCTCTGTTGGT
GAACCATTCACCAGAACAGACAACCTTGCTGTGGAAACACAAACCCTCATCCAAGCTATC
CATTTTGTCCCAAACCCAAAATTGGCCAACATAGAAAATAGAAATTCCCAGTTAATTGAG
TCATACGCTTTTTCAAAATCAAGTTTAAGAACAATCCCTTTCTTTCTAGACTTTTTCCAT
CCATCCACAATTTCATTTGCAATAAATACTCCATCAAAGTATACTTCTCCCACCTAAAAA
GGCTGACTGAGAATCCCCAATAACTTCAGGGAGAACTCTCTTGAGCCTATGAGCAAGGAC
TTTAGAGAAAATCTTGTACAAACTACCCACCAAACTAATGGGTCTAAAATCAG
>TeaL_140157
CTACCTATCAATGTTTCTAATACTCCCTCACGATTGACGTGTGTGCTATGCTATTTTATC
CCATTGAAGCGCCATGATGATCGTGTCTGAACCAAGATGAATCGACATTGTTTTACAGCC
GAACAGCTCGCAATGCCTAGTACCAAGACATGATAGACCAGAACGAGGGTTGCGAGTGGA
TGGGTCACCTCCAGTATCCAAGAAGACCGTCCAAACTTTTCTCTTACTAATGTCTCATCC
TTACAAAGCGAAAGCGGCAATGACAGCAGCGACGAAAAGTCCGAAGATGCCGGTCTGGAC
CTTATCGGCGGCGCTGGCGTATGACGAGACCTTTGGAGTAGCGGCACTTCCAGAAGCAGC
GCCGCTGGATGCAGGAGATGCACCTCCAGTCACGGTGGCGGACGATCCTTTAGCAGAGAC
AGTCGCGCTCGAGGAACCACTTCCGGTTTGGCTAGCTGAGCTGGAGCTGGATTTGGACCC
CGAGGCAGAGGAAGTCGAATTAGCTGAGCCTGCACTCGAAGTTCCGTTGACGGACTTGGT
AGAATTGGCAGACGAAGCGTGGCAGCTCAGGTCATAGAGAGGGACACCGTTGTTGCTAAC
GCTGAAAGATGGGCTGGCACTGTCCTGGAGGATGTACCACCAGAAGTTGATACCTCTGCT
TTCCAATTCACATGCAACATCTTGCCAGAATTCCTCAGCGTTATCAACGGAAGCGACGGC
CTGGCCGGATTTAGGGCCCGAGACAGGCCAGCCGGCCTCGGTGACCCAGATCTGCTTGCC
TGGTGCAACGCCGGCAACCTTGTCGTATGCCTCGAAGAAGAGGGATTTTGCGTTCTCAAT
TCCGTTTGAATCGGTGGTTTGGTAGTATGGGTACTCATCAAGACCTAGGAAATCACAGGC
CGAGATGACGGCGGAGTTAGAACCGTTGACAAAAGCGTTCCAGGTGTCGACGTGACCGAT
GGGAACACCCGAAAGAGCGGTACCCTTGACAGCGTCACGGACTTGAGAAATGTATGAGAC
GAGGGTGTTGGGGTCCTGACCGACACCGAGGGGGTCGTTGGCAAGGCCGGTGACGGAGAT
TCGGTAGAGATCCTCGCTGCCGACGGAAATACCGACTACGGCTTTGGCAAGATCAGAACC
GTAGGTTGAGATGGCTGCCTTGAGAGCAGCGATTTCGTTGTCGAACTGGGATTGTGGGGA
AGAGGCCCAAAGACCGAGAAGGAGAGTGGTTTGTG
>TeaL_140158
AAAACGCTGACCAACCTTATACCTGACAAGAAAAAAACTTGTGGCGTGGAAATCAAACTA
AATTTTAGAGGTTTGTAATAGACTGCTGTACTGTTCCATTAAAGAGGCAAATGAAAGAAA
GAACTATAACTGTAACAGATTCTTTAAGAGGATTAAGTCCAAACAGATTTTCATACACAA
ATAATGATGACTAAATCATAGAAATACAGCTTCATGCTTTGAAGCTCTCCATCCATGTGA
AGAATTAGTACAAACTAAGATGAAAAGATCCAAACTAACCGGTAGATTCTGATATTTGGG
TT
>TeaL_140159
TGTGGCCAGCGGGAACAAGGGGTTTACCATTGTTTCCTCACATTCCAAAGCTTATTGAAT
CAGGGGTTATGGATATGAATGGTAAGAAAAACACCCACTCAAACAATTCACCCTCTTTAT
ATTAATCTAGTTAAATTGGGTAAATTACATTTTGCACCCCTAAAATCCCACTTTCCTCTC
ACTTTTCAATTATAGCAGTCAAATCCTTACACACTTCTAGTTATCAATGTTCCTCTTCTG
TCCAAACCTGTTATAGAAATTGATAGAAAATTGTCATTTCCGCAAAACGTGGTCTAATCT
TGATGTTGATACGTGGCAATTTTTGTCAATTTATATAAATTTGGAGAGAGAGAGAGAGAG
GGGACATTGAGACTTGACTAAGAGTGTAGAAATTTGACTGCCACAATTGAAAGGTGAAGG
GGCATAGTGAGATTTTATATAAAGTGTAATGGTGCAAAAGTGTAATTTGTTCATTTAAAT
TTGATTATTTTGAGAACCACCTAATGATCATATTGACACTGAGCAATGTTTGGTTTGCTG
GAATGATTTTGGGTATGAATGGAATGACTATTTATTAGTTTTCTAATAAAATGATTATTT
TTATAATTGGTAAATGGTGATTCCATTTGGACTCTACATTTATTTTATTTTTACAAAAAC
AATGTGTATACCAGTAGTTTTCTCCGTTAGTTTTCGAAATGATGTTATATGGATGGTTTC
AATTGCAACTTGACTCAA
>TeaL_140160
ATACAAGCTTGAAGGCTTCATTTAGTTTGTGATAAATCGGTTGAATCAATCTCTATTCAT
TATTCAACCCAACCATTTGAATAAATTTAGGCTCAAAGCTTGGGAACCTTTTTAAAAGAG
CAAGATAAGCATATCTCAAACACAAGAGATGAACTTTTATACTGTGTTTGGTCGGGAGAT
TTGGAATTGGAAAGGGAAAGGGAAATGGAAGAGGAAGGTGAAATATGAATAAAAATATAT
TTACATTTCACCTAGTTTCAACACTTTTTCCCTTTCCGTTTTCAAATTTCTTTCCAAATC
CCTCAACCAAACACAACATAAAGAGGGAAAATATAAATTGTGTAAGCAAATGTTTAAATC
ACTTAATCTCAAGGGGTTTGGCTTAGTGGATGAAGAAAGCAACCAAAGGGCTTACCACCC
AATAGGTCACAAGTTCAAAACCCACGAAGGCCAAACATCCAAACCTTGAGGCCATTGGAG
GTTTGCCCGGTTTTTAACTTCAAGGCCTCGGGATTTAGGCTAAGTTTGGCATCTTTAAAA
AAAGTCAAAAAGTCA
>TeaL_140161
TTGGTCCACATGAACTTAATGATGGTGGTATTCTTGCTACAGTGATTGCTGCTGGCTTTA
AAGGACGGGTTGGTTGCAACTTCAAGATGGTGTAACAATTCATTATTTTGGAACTTAAAT
CTGATAACTGGAATTGGTTGAAGACTCCTATTTTATTTGATGGCTCAATTTTTTGGGTGA
TCAACTTTTACTTCAGATTCCACATGATGTGCAATAGAAATAATCAAATTTCAGGGGACA
TCCAAATACACCTTGAAAAAATAAAAGCTTGTTATATGTATATATGAACATGTATACAGA
GTTGCAAGCTTGTGGCTTTAATTAAATACTTTTTTGTTTCCAAAAAAATCATGCCATGTT
TATGTGTTGAATAGAATTTACAAGTAACTAAAATACAAAGGAAGACCGGGAAAATAATTG
AAACATGCTANNNNNNNNNNNNNNNNNNNGGCCCTTTCTGCACGTTGCTTGAAAAAAGGA
TATTGGCAGTTGGATTGTTGGCTCTTCTGTCAAAAATTGGCCAATACCTTCAGGTCCTTG
TCTAAATTTGCTGAAATACAATTTGGTTCTATATGTCGGATTGGGTAAAGTCTAATACAA
GGCATCCAACATGAATTACTTGGAGCTGTTTGACATCATATGTCCTGTCCTACATGGTAT
TTAGTAAATG
>TeaL_140162
CAGCAGACTCCCACGGCAGATGAATGCATTTCACCTGAAATAAAAAAAAAAAAATAGTCA
GCTTTGACTGTGAATTCTTCCTACTTCAATTACAAGGTTTTATACTTTTTTAAACTACTG
TAAAAGTTCCATGAAACAGTTCCACATTTAAAGTAACTCAAAGTTTCCTCAAAAGTTTAG
ACCCTTACAAAACCTATATTTTAGGGCTCGGGTTCAAACAGGGACAAACTAATCCCTCTT
AACGTAGATTCATAGGGCCAAAAGCGTTTGGCCAATTTCTCTATGACAAGATCTTCCTAA
CTGTTTTGTATGATTTGCATGTACATCAGTGAAGCATCAAGATATAGTAAGCAATCAAGT
CAAAAAAATCTTCGGCTTTACAAAAACTCATATTCTGTGGTGTTCAAAGTCATGGAAAGT
AAACTTCTTTATATGCCTATATTAGAATAGTTCAAAGTTTCAAACACCTTATATGGGAAA
TTATGGAGTTGGGTTCACTGAGATTACTAGAAAACTAGACTCTTTAGACCATGTCAACAA
ATTCGTTTAAGAGTTTTCTAAAGGCACAAGCACACACGCATACACACTCTTTTTCTAACT
TATAAAGCAACATCGTTAATGCATGTTACGGGAATATAGTGGACCAGTGTTACTGGGAAA
CACTGATATCCTAGAGGTTTACATTTCGGTACACAAGGTCTTAAACATGGTACATTTTTA
TTCCAAAATGGTGAATTTAGCAATCCCAATTGTT
>TeaL_140163
AATGGTTTAGGTTCTTTTGGGAGTTGATGTATTTGAGTGCTTTATGGTCCGAATGACAAT
ACAAACTCTTTAAAAAGAAGATAGTGACACTAATGTTGAAGTGGTGTACTTTTGCTTAGC
TTCATTGAGCTTTTCCCTAGAATAAGCAACGGGGTGCCCTTCTTGACTAAAGCACACTTC
CAATTCCGACATTTGATGCATCACAGGCCACTTCAAACACCGTTGAGAAGTCTGGAAGAT
ATAGAATAGGAGCGTCCGTTATCCTTTTCTTTATTTCTTCAAAAGGTTTAGTTGCTAATT
TGGTCCAAACAAATTGTCCTTCCTTCATACAATTTGTGATATGTGCCATTACCTTGCTGA
AATTCCTAATAAGGTGACTGTAAAAAGTTGCCAGCAAAAACTACATCACGTAAGGAACAA
GGGATCGACCACTCTAGAATAGCTTTAACTTTACTTGGGTCAACCTCCACTCCTTTAGAT
GAGACAACAAAGCCCAAAAATACATCACTTGGACTTATAAAATAACACTTTTAGGTTTAT
GTAGAGCTTCTTTTGGCGGAGAATCCTCATAGTTTGCTGAAGATGAAAGATGTGTTCTTT
CTTGGTGTTGCAATATATTAGGATATCATCGAATTGAACGACTAGAAATTGACCAATAAA
AGATTGCAATGCCTGTGTCATAAGGCACATGAAGGTACTTGGGGCATTTGTAAGCCAAAT
GGCATGACGAGCCACTCATAGAGGCCATCTTTCATCTTGAAGGCTGTCTTCCATACGTCT
CCCGATCTTATGTGTATTTGATGGTTTCCACTAGGGAAAGAATTGAATCACCAGATTAAA
CCGACTCACCATTCATCTCCCTGTCTTATGTTTTGCTATTTCTTTGAAGAATTAAGTACT
TCACATTATAAATATTTTTTGGGGTAAACTAC
>TeaL_140164
TGGAGGAGTGGAGGTGGTGCCAGCATTTTGCTCTCAGATGGAGTTTCTTCGGAGGTGTTT
GGCAAGGCTGTCTGGACAGTGGGATACACTCCTGGTGGAAAAGACTAGGGTCCTGACTTG
GTAGAACCAGCATTGGGGGATTTCCTGTAGGGATAGAGGTATTGGAGTTGTTGGGTGGTT
TTTCTCCTTTCCATCTTCCCCTCAGTGGAGGATGTCTAAAACCATTGTTGGAATCTAGTG
TGCCACTATTTGGAATTTTTTTTGGTTTGGATTCAATTTGCTTCATGCCATTTTAGTTGT
CTTACGATTTTCTAAGGGATAGAATTTGAAAGTTAGCGGCAATTTTTTCCCCCAATTAAA
ACATAAGTGCATTAATTTGATACGAGAAACATTTTTTCTTAATATGTATTTTTTCTGTGA
GTTGAGATTAGCCTATTGTAGGCGTTGATGCTATCAATGGCAC
>TeaL_140165
CCTTAGCTCCATTGTAGATTTAGTTTATTTATTCTCACCACTGCACTAAGGAAATTACTT
GTTATCTTTTATTTGTTTCTTTCTTTCCTTCCTTCCTTTGTGTTCCCTCCTTTGGGGTGA
AAAATTATGTCACGTGAAAGATATCATTTCCACTCATGCGTTGAAATGGCACTGTTTTAT
GTTATAGGATGGATACACCAGCATACTGGTTTGCATTTGAATGAGTGAGAATAACTTTCA
GTAACCAATTTAGCATTCCTATTGTACATATGATTATGCATAAAGGTTATGGTTGTAAAT
TTAATACCATAGGAGTTGAGCTTCTGCAGTATGTGCCTCATTAATCTCTGAAATATGAGG
AAGGAAGAAGTTTTTCTGTTTTTTCTTTTTTTTTCAGCTCTTTTATCTGAAATAATATGG
AGAACAAAAGATTTGTTGGTGATGAAAAGCCATGTACTGCCCGTAGGAAGGCAAGAATCC
TGGAATTATTTTTAGGTTTTCTAGCGTGATAAACCCAAGACATGAG
>TeaL_140166
CAGCAACACCCCATGGTCTAAGCGCTTCGAGCATATGTATGGGCATGAAACTCCCCCAAC
ATATGTCTGCATGTAAACTGCATTTATAGCCACTGCATCCAAAAAACACAGAATATCAGG
ATCACTGCCTAAAAAACCATATTCACCCTTCATATACATATATTTTTATTTTTTTATTAT
CATTTTTTGAGGATGCACCGTATGAAATTTAGCAGAAAGTATAAACACAACTTTTATTTA
CTTCAGGGATTTATTCACTTTGTTGACAGTCAAAATTTAGTAAAGACCTAGTGCTCTCTC
TATTCAAGGACTCCTCAGTGCTGAAATTGGCCTATCGATGCTTTCCTGATGCACCAATTA
AAAGAAAGGAAAGGAAAAGCTAATAGAAATGGTTTTACTTTCCTCATAACTGTCAGTTTA
CAAGAAAGTTTATATACAAAAACAATTTAAACTTTCTCACCATCCATAATCTCATACTTT
TTATCGGAAAGTATTCGAGGGAAAGTGTTTCCTTCAAGAAAATAGTTATGATGGTACCTA
TATTTTCCAGCAACTACTGAACGCAGCAGAAGAGAGTTGCCAAATATTCTATGTTTCCAG
CAACTCATTATTACTCGGTGCAAAGCGATTTACTAGAAACCAATCTTACAAATGTGTTAT
GAGGCATTGTCTGAGGAAGACAGATGCAGGTAGCCAACCCCAAATAGTTGGGATTATGAC
AAGTTGAATTGAGTTGAGTTTTTAACTTTTATGACTAATTTTTTTTTAAAAATGTTTTTA
AATATGCAAAGTTATTGACCCAAGATTTCATTCATAGGAAAAAAAATATGAAGAAAATAA
CTGGGAAGAGAATGTCGCGAACCTGCCAGAGGACCATTTTTCAC
>TeaL_140167
TTGGGCGTTATTTTTTTTTTTTTACAAAATTATCGAGCCTCAGTCACCATTGAATCAATA
AGCACTAAGAGTTATTGCTAGGATTAAATACTGAAAAGAACTGTAATCAACACAAACAAT
TAAATTTATGAAGAATAAAGATGTATTCGTAAGAAAAGGACAAAAAGAAGAGAATAGTTA
ACAGCCAAGACCAAGCTTATGTGAATCAAACAGTAGAGTCACATCAACACGGACAAGCAG
GTTGGAGAGGACGAATCCTTTCATAGAACTCTCAATCAATGGCAACATTGAGAGAACTGT
CCAACAGGGAGAAGATTCTTCCATTCTTTATTTACCAGAACAGAAAGCACACCAACAACC
ACCCTGAACGGCGCTGTGGAAGATG
>TeaL_140168
CAACTCTCTCAATTTCTCTTTCAAACATAATTGAAATTTTCCAATGCGGTGATAAACTTA
TGAGTAGAAACCCAGCTTATTCATAAACTCAAGCACATATTTCAGTAGCTCATCTAAGCA
ATAAATCTCAAAATTGTCTCAAAATACAGACTCAAACTGAAGGCTATAAAATCAATACAA
ATTACCATACCATTATACACATAAATTATAATACAAACGCGCATACATATATAAGTATAA
TCGGAAATTCCATCGACACGTTGAGTTAAAATGATCGAATTCATTCGGCTATCCAAACTT
GATTGAACATCCATCTGAGCAAAATTATAATTCTGGCCAAATAGCCAATTTCAAAACTCA
CTCTCCTCCAGCAATAAATAAAATCATAAATTTTCCATTTTTCATGTTTAATAACCCGAT
TTTACAACAACCCAATTGGTTTCATATGATTTCAAGATCAGTTGTAACCCTTATTTCACC
AAATGGTCAGTTTTGCACCAATCAAATATTCACTCGGACCATACACAACCATTTCATACA
TACTGTTACTATCACGAAACAAATACGATTTCATATCGAAAAATAGAACAGCTAAAGAAA
TCAATATTTACGAATCAATTAACAATTCGAATCAGAACCCAAAAAGAGAGAGAACAGAGA
GAGAGAGACCGGAGCGAGGAGAGAAGTCGTTGAAGAACTTGTCGGAGTAAGAATCGACGC
CGGCGATGCAGAGGTTGTGG
>TeaL_140169
CAACAGGGTTTGCGGCAGTTAATTTGTCTCCTACAACCCTCACTGCCTCAATGAGTGTGG
CAGCCTGGTTTGTAGATGGAACCCTCTGCTGCGAAATCACTGAACGAAGCAACTCTGCCG
TTAATCGAGCAGTGGCATAAGATCCCTCTACCTTACGGTTTTCAAGCTTTACAACGAATT
CATTCACAAGGCCCTCAACGTCCGGCATTTCTTAACCTTGACAACAATTTGAAGGTCTGT
GAAGTGCAATGACCGCGTATGAAATTTTCAGAGGTATTGAAACGATAATGTACACAAAAA
AGTTCAGAGTTTTTGAGAGGGATTGGTTTGGGAGGGGGTTGGTTTTTTAATTTTTTTTTG
GTTAAAAAGTTT
>TeaL_140170
TACTAAGATATTACTCACAGTGCTCAGAGTGTTGATTCGTCCTCGTGGATGCTCCTACAC
AATTCATAAACATACACAAGTTGGATCACAATGCTATTCAATCCGCTCCTTAACTTGTTT
AATTCTCTTAGGATCTTTCTAACCTTTTAATTCATTTAAAATGCTCAATGTATACTTAAG
AGTGTTCAAAAAGGAATAAGAATGGAATTTGGAACAAAATATGGCTTTTCAAAATTTTCT
GAAATAGGACACTTCACTCAAGCGCAACATTGGTCGCTCGAGTGGATCCCTTGGTCTGTA
AAAGTACTGGTTGCTTGCAAAGTGCNNNNNNNNNNNNNNNNNNNNNNNNNNNNNNNNNNN
NGCTCGACCGCCGAGGCGGAATTCTAAAATTTCCATTACAGAGTTAAACTTCAAACACAA
TTTCAAATCATGGACTTGCATGGCTTATTCAAAACTTCAAAGAACACTTAGAAACTCTTT
CAAAAACATAGATTACAAGATTCATGCTCAAACGATGAAACTCAACGTTCAAACCGAATG
AATCTTTCCTCTCTTTCCTAGTCATTTATTTATGTTTTTTCTTCGTTTATTAATCCATAA
TAAGTCATAATTCATGACTAAGAATGCTTGGAAAGAGATAAAAACAAA
>TeaL_140171
AGATGCATGTAGAGATTTAACAATGGAGTATTCAAAGCAAATAAAGCAATTGGGGACTAC
TTTGTTTGAATTATTATCGGAGGCACTTGGGCTCAAATCTGATCACCTTATTGGCTTGGA
TTGTGCAAAGGGGCATGCAATCCTGACTAACTATTACCCGGCATGCCCAGAGCCTGAACT
GACTATGGGAACATCCAAACATTCTGATCCTGATTTTCTCACTATCTTTCTTCAAGATGA
TATTGGGGGACTCCAAGTACTTCATCAAAACCAGTTGGTCAATGTTCCTCCTGTTCCTGG
AGCTTTAGTTGTAAATATTGGAGATCTCTTACAGCTTATATCTAATGACAGATTCAGAAG
TGTT
>TeaL_140172
AGAATATCCAAATAGAACCAATAATTATTCTATACCAAACTGTATTTGCACAAACAAACT
ACATCAAATGAAAAAAAATAACGACAATTTAATGTCCTTTTCCCCTAAAATGTAACATTA
ATAATCCAAGGGTTTTTTTTGGGGTCATTGGCTGCTACTGAGGGCAAACAGAGCATCAAG
ATCAAGTGGATAGAAGTAGGCAATCTTGGGCGGGTTCCTCGTACTCCGACCACGCTCTGT
CTTCTTCTTCGGAGGCGGGGGACATTCCAACAACTCCGGAATTCGATTCTTGGGATGCTT
CGGCGTCGTACAATATTCGTTATCCTCAATCACCTCTACTCCGCCGCCGCCAATCATCTC
CATCTTCAATTCCTTTCTTCCCATAAAATCCCAATCTATGTGGGTTTATATGCGAGAAGA
AAATGTAATTTTTAGGAACTCTTCCCTGGTGAAAATGTTGGGTTTGGGAGAAGCAGAGAG
GGGGTGTTATTTGGGGAAAGCGAGAATTGAAGAGTGTGTAATGGGTGTTCAGTGGAGTGG
AGTTATATAATAGTATGCGATTTGTATAGACTAGTTT
>TeaL_140173
AAAAATTCTCCATTATGCACCTTTTTTTATTTTCTATTGAATTGCCACCAAAATTCAGCT
CTTCTAAGTCGCTCATAAAAAAATAAAAAATAAAAAAATAAGAAAAATAAGAAAAATAAA
ATTATTTAAAAACTATTTTTAAAAAATGATAACCACATAGGGTGAAGTCCGTCCTACAAT
GAATCCCCACCGCTATCAATATCCTCAAAAAGTAATAAATAAGAAAATCACGACCCCATC
CCATGTGATCAAATCACGACCCCATCCCATGTGATCAAATCACAAATAATACTAATACAT
TGTTTCTAAGAGAAAAGGGAAAGGGAAAGTCATCTTTTGCTTGCTGCTGCTGCTGTTCGG
TTCTAAGAATACAAATACGAAGAATACCAGTAGTCCGTTTCTGTCTAGTTTCTATCTACT
ACTA
>TeaL_140174
GCCATTTTTCCTTTGAAACCCTTCCCCTCCTCTATACTTTGAACCGAACAAAACTTGATT
TGGTGGAGTTTGAGCTTTTCCCTTGGTTTTTCTCACATTTGCCCACACTTTCTTTCTATT
CCCCTTTGATTTTCCAAAACTTTTTCACTCTCTCCTAGTGTTTGAATTTTGGGATTTTCA
CCTATTTTCACTCATCCCCTCACTTTTTCTTCACTTCCTCCGCTTTTCTCCATGGCTAGT
GACGAGGTTTCCATCCTAGACCCCGTCATTGGTATTAGGGCCGTCTTAGGCGCAGATATG
GAGGCCGAGGATGCTCCCGCATTGCCTCCCCTCATTGACAGGCCATTTGATGAGGCCACT
TACCAGCCATGTACACATGTTTCGCCCCTAGGTGGTATCTTGAGATTTGAGGGCCTCATC
CCCGAGATAGATGAGGACATCCTACTGCGAGAGCCGCAGAGCACTT
>TeaL_140175
GAACAAACTGCTTAGCCTGCTCATTGCTCTGCAAACACATTTGCAAAGAAACAGCATTTA
TACCACAATCCATCAACCAACACCTCAAAAGAGTGACAGCAAGTTGTGGAGAGGACTTGC
ATCTTCTATTGACACAAGTTGAACATATTGAATCAATCAATTCAGTTTCTTTCTTACCAC
GTTGATGTATGAATGAATCCATTTGTTTTACTCACCCACATTTGCATAAGGATATATCAA
TATTTTAATGGAGAATTGGGAGCCTTCATTATAAAAAAACATAATAACATCTACCTTTTT
CTGTCCATATCGAAACT
>TeaL_140176
CACAAATACTAAGCAGAATTCCCTCAAACAAACCACAGTCAATGAGATCACAGCAAAATC
ACTATAGTTTCTTGACAGAAAAATCACAGCAAAATCTAGCAAAATCAAATGAAATGGCTT
TTGAAACAGAGGAAAATCACAACAAAATCTCATCTGGCTCCTCCCAGGCCCTCCACCACA
GCAAAATCAAAGCAAAATCAAATGAAATGGAGAAAATTATGGTTACCAACTTACAACATA
AATCTAGGAGCCAAAATCTTAAGCTTTGTCAGGGGATGAAAATAAAATCAAGGTCTTTAT
CTAAGAGGCACAGAGAGAAGATGTTTTCAAAACATGTAGATATATAGGAGGATAAGTATA
TATTCACTGATCTAACTATCCTCCTAAAATGTTTGAAGTTTTGAGTACTGATACTTATTT
TGAGAAATTCTATTCAGAAGTACGGTAGATTTATGATCCTACGATAAAACAAATTGCCAA
ATCCCATTCAACAGATATGCAGACAATTTATCAACAATTTCTAGAAAAAGAAACATTCAT
TCAAGATTGAATCAAATAA
>TeaL_140177
GCCCCTTGTCTTGGGTCTCACCTGGAAACAGAAAGAAGAAAATCATCAGCATTAAGCGTC
ATCATTAGCAACATGATCACCACCAATATAAATATCATTATCCTCATCATCGTCACCATT
GTCATCCATCATTTAAATCATCATTATCCTCATCATCGTCACCATTGTCATCCATCATTT
AAATCGTCATCATAGACATCGTCACAATCATTAGAACCATCATCACCACAATCATTAGAA
CCATCATCACCGGATTCATCATAATCATCGTCATCCTCATCAGTAACATCATTATCATCG
TCATTGTCACCATCGCCATCACCATCCGTATCACCAATGAAAAACAAATAAATTCGACAA
GGTATCAAAACCTTATCCAACAAGTAACAGCAGAGAAATAAGAACTTCATCTGCAACCCA
TACAGTTTGTAGCAAGGATACTATGCCCATGTATATCTGTAAACAAAAATGCCACCTTTT
TTATTTTTTATTTTTTAAGTAACAAAACTGCCAATTGTTGGGAAGTTTGTAGGTTAGTAA
AGCACTTAAGAGAAGGTGGCCTAGGTCTACACCCATGAGGTTATTTAAAAAACATAAAAC
AAGAAACAACATTGGAGATAAACTCTTTCTCACAAGGCAAAAAACAATAAAACTAGGGAC
ACAACTCCCAAACCACCGAACAAACCACCCACGGATGTGAGCCCCACATGCATGTAAGAG
GGTTGTGGTTTGTTCAGTGGTTCAATCAGTGTCCTTAGAAAAACAAAGGGGAAGGATACT
AATAAAATCATAATTGAATTGTAATGGTCTACCATGGACCTTCATGTTTAACAAATAAGC
AGGAAAGTATATGAATCACCTAAATAGGACTAGAGAGATACAAGATTCAATTGGTAGAGG
AACAAAGATTAGAGAATAACTCTAACAATATAAAAGAGTTGTAACCAAACTTTCACTGGA
GATCATAAAGTAGAGGCATTAAAGCAACCAACATCCTTTCGTTGGCATGATACAAATGCA
AGGGAAACAGGCACTAGACAGACCCTTCCCCCAATACCCAAAATGGTCCTGTAAATATTT
TAGTACACATTGTAGAAAGCTTGACTTAAATGGATAATGTAGGCAACCAATCATTGAACA
AACTTAACACCTTCTGACCTGGTTGATTTTCAATAAATATATTCTCAGCACACTGGGACC
AGATTGTATGCATAGATTGTCCTTTCCAACTTTGAAACTCCAATTTCACACATACATGGT
CCATGAAGCAATAAACATAAAACATTGTAGACTTCAGGCTAGAAATTGGGATAATACCCA
AAATTGTTATGTTTCAAATATTTACTTCAATTTAACAGAGGATACCTTTTCAATGTTTGT
AGGCAG
>TeaL_140178
TTCGGTTCTTGTTTTGTGTGTGGTAAAAAGGGACATTATGCTAAAGATTGCCGCCACTGC
AAGGGACACAAAAATGAGACTAACATGATAGCACTAATGAAAACATGATAGCCAAACTTA
CTGAAATCAACATGGTCAACATGGATGATGGTTGGTGGATTGATTCCACTGCAACTTGCC
ATGTTACTCCCTATAAGGATATTTTTCATTCCTATAGTAAAGTTAGTAAAGAGAAAGTCG
TCTTCATGGAAAATTCTTCTAAAAGTGCTATCTTCGGCAAAAGAGTGTTGAAACTTCCTC
TCTTCCGACAAAGTCCTTACTTTGCAAGATGTGTATCACATTCCGTGACTTAGGAAGAGT
CTTGTGTTTGTTAAGAGGCTTGATGATC
>TeaL_140179
TGAATTTCAAGTCATAAAAAAGTCAACATTGGAAGCACAGCCTCTTTAGTTTGGCCCCAA
GCTCAAAACAAATGCTCAAAATAAACCCTAGACCACTACTAATTAAAATCTCAGCTTCTT
ATAAGAATAAAATTAATTCTGGGCTAGCCCCATATTACACCATCAAACCATAAATTAACA
GCTTAACACCCTAGAGTTTCCTAACAAGTAGAGAGAACCATCCACAAACACTGGAAGCAA
AAGCAAAATAGAAAGATCCAAAAACCAGAGAATTAAAAGACAAAAAAAATGCCCTTTTCC
TAGTTAGCTGTCCATCCCAAAATGAAGAACACCAGACCAGGATTCTAGTCAATTACCAAA
ATCCCACTACCAATGAATGGGAAACTCTTAGTAGAATTTCAGATGGTTGCAACCTTTGGA
ACATCCACTGGGAACTGGTGAATCTCATCCATCCATGGGTT
>TeaL_140180
TGATGATGGTTTTCTGCTGAGAACTGCATGAACAAAGGCCACCAACACCAATGTCAGATA
TTTGAGTATTGAAATTAATGGATATGATAAATTAAAGTTCAGAGAGAGAGAGAAGCACCA
ATACTCAATGTTTAAACCTCCTATTGAAATTGAGGTGTATGGGATGATTGATATAGGTGG
CAAAAAGATCATTCAATGCAAGGAGCTTTATTAGCTGGAAGAATAGATTTTTGAATCTCT
TCATAGAGTTGGAGCAATTTCCCCATTTCCAAAACATTGCCAAAATATAATAATGAAGAG
AATAAAAATGACAGAAAGAAAGAAGGGGGAAAAAAGAAGAAGATAATAATGCCAAAATAT
TCATGGGGAAGAACAAACTGTACATCTCGCAGTAGCATTCAAATGATGTATATGTATAAA
TATTTTTAAAAAAATAAAAGATACTCACAGCATGTTGTGCATAAATTCTCCTTTTGGAAG
GTTGAATT
>TeaL_140181
ACACACATGCGCACACACACACAAAGGAAAAAGAAAAACAAAGAAACAGAAACACAAAAC
AGAACAGTAGCCGCAAGCTTGGACCACCCCTAGTAGCAGCACAAGCAGATCAGTCCACCA
CAATGCCTCCCAAACTCTTCCTGATTTGCCTCAAGTTGAGAATAAAATCTTGCACTGTGA
AATGAAATTCCTGGAACCGTGGTTTTAACCACAGAGCAATCATAATCTTAACCAATTCAC
AAAGCTCCAGCTGGTTTGGAGTAGAATTTCTAAACAAATTCATTTCTATGCTGCCAGACT
GACCACAACACAGCCAACGGGATAGCTCTCTAGATCACCCTCTCATTCTTCTTCAACTTC
CCTCCTGCCCACCCTGAAAATAAAAGATCTACAGAACCTGGTAAGGCAGCTTGAACATCC
CACCACTTTAGCATTTCAGCCCAAATCTTCCAAACAAAGGGGCAACAAATTAAAACATGG
TTCACAGACTCACTGGCGTTATTGCAATTCACACAAAGGATGGATGCATTTTCATTAATA
ATACCCAAATTTTGTAAGAACTCTTTTGTCTTAACTCCCCTTTTCCACGCAAACCACCCA
AAAACTTGCACTTTAGGAGGGATGTAATTGAGCCAAATCAACTTGGTAATTCTCAGAAAT
GAGCCAAGGTTATCCAAGACAGACTTATACAATGCTGCTACAGTAAGCTCACCTGATGAT
GTTGCTGACCAAAATAACCTACCAATATGTACTGATCTCATTACAGGAGCTGCCAATAGG
TGAATAAGAAGCCTTTCAAGTACCAACTCCTCGCACTCATACAACTCTCTTCTAAATGCA
AGGTTCCATTCTCCAAATACAGCTTTCCTAACCAAAAATGCTCTCCAGGATTTATTTTTT
TCCACCGATAGTCTATAAAGACCAGGAAATTCTTCCTTCAGGCTTACTGACTGGCACCAT
TTATCCTTCCAAAAAATAATCCTACTTTCATCCCCAACCTTTAAGTGTACATTATTCAAA
TAAAACTCTTTTAAATTGCTACACTGCTCAGCAATAGATAAAACTCATTTCCAAACTGCA
GAGTGGCTACTTCTACGAATAAATGATGGGATCCAATTTCCCACCTCCATATTATACTTG
CCGTAAATTACTCTCTTCCACAAAGCTTCACTGTCATTACCAAACTTCAACCACTATTTA
ATTAACAAGCAATTATTAACCTCTCTAACCTTCTTGATGCCTAGCCCACCTTGGTCTACC
CTTTAGACAAGTCCCCTCCCACTTGATCATATGAATCTTTCTCTTTAATTCTGAGCCACC
CCACAGGAATGTAACTGAAGCTTTAGCTACTCCTTCAAGTATCTTAAACAAGGACAAATA
GTACACTGGTAACGCTGATGAAACTGCCTTTACAAGTGTTAGTCTCCCTGCAAAAGACAA
CAGCTTTCTTTTCTAACCAGCTAACTTGCTTCTGACTTTATCCAATACAAGCTTTCTTCC
TTGGGTTGGCCCTAAAGGGATCCATTTTCCCACCTCCATATTATACTTGCTGCAAATTAC
TCTCTTCCACAAAGCTTCACTTTCATTACCAGACTTCAACCATCATTTAATTATTCTCTA
ACCTTCCTGACACCTAGCTCACCTTGATCCACCCTTTTAGACAGGTCCTCCAACTTGATC
ATATGAATCTCTCT
>TeaL_140182
TGGCTAGCTATCTTTATTTTCAGACCCAAAATTTAACAAATCAAAGAGAGGGTGTTAGTA
GTCAGACCAAATATTGACTTCTCATATATTGAATACAGTCTAGAAACCTAATCCAAGGAC
CCACAAATGTAAAACTGCATAAATGATCTTCATTGTTTGCTATAATCTTCCACTCCAAAA
CAGAACCACCAATCATAATGATGAGAAAACAAACTCAAATTCAGAAAGAAAATAAAAACA
CTTCCCTGATCATATTAAATACAAATCAACCCAAAAGTACAATGTATAAACATCATTCAT
GATCTTATCAACCTCAATTCTAGCTTACTTTGCCCAAAAAAAAAAAAAAACTCAATTCAA
GCTTGAAATAATTGAAAGAACATGTCAAATAATACTTGGCATGAAAACCCATCAAGAATA
TCAAGAAAAATCATTCAACTTATGTAGATCAGATTATAACTTCAGCACTCTAGTGTTTAT
CAAAATCAGATCCAAAATTAACCAAAGCACAAAAATAATAATCAAAACAAATATAACCTT
CATCTTCCATCTTCAATACT
>TeaL_140183
CCACCCCCCCCCAAAAAAAAAAAAGAGGAGAAATTTTATTAGTAAAAGGCTTAAGTCATC
CATCCCCTCTCTCTACTTTTCGTTTCCTTTTATAATTTGTGATTTGTGTACTACATTAGC
AATATTTCTGTTTTTCTTTGTCTAATATTCTTCATGTTTAAAATTTTAATTGATGTGACC
AGCAGGCCCCTGTTTGAGTAGTGAGGTTTCAGTTATAAGCTACCAATGCCTCAGGGCCAA
TAGCCATGACCAAGTAGCCTTAAATTAGAAACATAATGTACAAAAAGAAAAACAGAATAC
TTGCAAATAAGCTACATTGTGAGTTGGAAAAAATGTTTTTTTTCTTGGAAGGAAACATAC
ATTAAACACAGAGGACACAATTGCACATGTTTAAGCTATGCCTTTATGTTTGCTTAATCA
TTATAACCTTTTACTGATGGGGTGCATTCAATCTTTGAGTGTATGTTAGGTGTGGCCCTT
GTTTCACTCTCCAGTGCTAGAAATATGATCGTTTCAAATATGAATGCACTATTTGTAACT
AAAATGTTTTAACATAGCAAGAACCTCACCTTTGAAAGCATTTGATATCTTCTTTACAGG
AGATGGT
>TeaL_140184
CCACACTTCAATAAGGAGGTATACCCAACAATCAACACCCATAGGAACTAGGGGTAAAAG
ATCACTCAAAATAGATAAAACCCAAGCTTGAAAGCTTAAATGGGTCGAAAATGGCAGAAA
TGGAAGAGAAGAGAGAGAAGTGATTCGAAAAAGTGACTTTTTGAACACACAAACAGCTTA
TATACACGACACATTGCGAGCACGATGGAACAGATCGCGGGCTCGATCAACTAACATAAC
AAGTCTAGGGCACAACCAAGCCAAGACAGAAAACCTAGGCTGCTACTTTGCAGCCAACCC
AAAGCACACCAAAGGTCCAAACTACCCAGACAAGGTCAAAGTCAATTGGGATGGCCACGT
GTGGCAACCAAAAATAAAATAGGTCGGATTTTCTAACCCAAGCCTCTACAGATGACATAA
CTTACATATGATATATGCTCCAAATAAAATTGTGTATTGTAAAACAACATAATGTTATTA
TTTTATTTAGACACATCAAATTAATATAAATATTTTTTTTTTTCTAAGCATCGACGGGGA
CTGGAGGCACCAAGTCAAACCTATTAGGCTCCTCATTATTGATCATTTTAATTTTGTTGT
AATTTCATGTAAAATTTTATAAATATTTCTTTTTATTTACTCATTTTAAATACGGTGCAA
CGGATCGGATACTTTGCAACTTGACATAGAACAATTAAACTATTGCGATTTAACATGTAA
CGTAATGTATGCTTTGAG
>TeaL_140185
GGCAACAAATGTAGAGCCTATTCTGGATTTCCCATCACTGTCGATTTGTGTGATTGATAT
TGGTCAGTGGGCTGGTTAAGTTCGGGCTTCCTCACCCATAGTACAGTGTAAATACATGCC
ATGCGATCCTCAATGATGTGATGAACAGAGAATGCTGCATGTGCACCAATTGACTTCCAC
ATATGCTTACAGACACAGTGAAGAAGCAAAGACAGTAGTTGATCTGGGATAATCAATATA
ATAACAAGAGCCTAATTATATGTCATGTGTCCATCTATTGCTCAACGGACAGAGAATACT
GTATGTGAACCTATCAAACACCTAACAAAAATAACACTGAATTACCACACACGCATACAC
ACACATTTAAATATGTACACACACACACACAAAGAGAG
>TeaL_140186
CCTACCTGCAGTGCATGGCCGCCTCCCTGACCCTCCCCATCAAACCTTAACCCTAAACCC
CGCTTCCCCAATCATAATATCTAGTTTTTCCTCCTCCCAAATCTAGCGACTTCTCTCTTC
CCCATCTCTAGAGTCGCAATTTCCCTCCACGCAGGCCTTTGCGACGGCCACCACCCCTTG
CAATCTCCTCAAATCCAGTTCGGTGGTCTACTTCCAAACCACCACCAATTGTTCGGTGGT
CTACATCTGAACCCTCACCATTTGCTTGGCACTGGTTATCTGAACTAGGCAATACGATTC
CAAATCAATGGGAAGAAAGCNNNNNNNNNNNNNNNNNNNNGGGTAGCGGCAACGTTACCT
AGGTGCGATTAGTGGAAGTGGATGTACGTGTGAAGGAAAGGAGATGAAGATTGCCGGCTA
TGAAGCATGGACACAACGTTATTTTTTTTTTTTGCAAGAGACACACCGAGGACACAAATC
AGGCCAGAAA
>TeaL_140187
CACTTAATTCCATTTTACGAGCTCTCCATCGCCTTAGCCAAAGCCGGTATTCATGTCTCC
TTCATCTCTACCCGAAACAACATTCAGAGACTCCCTCAACTCCCTCCCCAATTATCACCA
CTCATCACTTTTGTTTCGCTTCCGTTACCGGCATTGGGCTCGGGACTCTTGCCCGAAGGT
ATCGAGGCCACCGCCGACATCCTCCCCGACAATTTCGAGCACTTAATGGCCGCCTTCGAT
CTCCTCAAACACCCCTTTAAGCAATTCGTTATTGAACAATCACCCGATTGGATCATCTCC
GACTTCGTTTCTTACTGGACTGTTGATGTAGCCAAGGAGTGCCATATCCCTCTCGTCATC
TTCTCTGCTCGCTCTGCCGCCACCAATGTGTTCTTCGGCCCACCAGA
>TeaL_140188
GGGAGCTGGAGCAGATGAAGGAGCCACTGGCTTAGGAGCTGGAGCAGATGATGGTGGTGG
TGGGGGTGGTGCTGGGGTAGATGGTGGAGGTGGAGGAGGTGCGACAGTCGAAGTAGTCCA
TGAAGCCCAAGATGTAGGTGCAGCTGGGGCAGGAGCAGAAGAAGGAGCTACCGGCTTAGG
AGCTGGAGCAGAAGATGAGACTGGAACTGGAGCTGGAGCCGGAGCCGGAGCAGAGGACCA
AGCACTCCATGAGGAGGCTGCGGAAGAAGAGGGAGCTACTGGCTTAGGAGCTGGGGCAGA
GGATGATACTGGAACTGGAGCGGGAGCTGGAGCAGACCATGATCCCCACGAGGAGGCTGG
AGCAGAGGAAGAAGGAACTACTGGCTTAGGAGCTGGAGTAGTTGGTGCAGGCTTGGTAGA
TGTAGTCCATACCGCCCACGAGGTAGCTGAGGAGGAAGTAGTTGGCTTGACGGGAGTGGG
AGATGTAGTGCTGGACCAG
>TeaL_140189
CTATGGTGGGGCTTGAACGGTGATGCTGCCAGATATTACATGGTAACTATCAGTACAGAA
GCATTAATTATCAACCAACAAACTGCTCCACCTTAATCATACAAACCATTTAAATTCCTT
CTAACAGAAATAGTAAAATAATGATATTAAGATAACCAATGGCATGTTACTTGCCATTTG
CATGACCTTGTATGCCCAATAAGGTACCCTTCACATGAACAAACCAGCAGTTTCAGTAAA
TTGTACAAATTTATCCCATAATTCTAATGCATTACAATTTCAATAAGGCTTGTTTTTTTG
TGCTAACCAGCTTACTCGCAATATTAGTAT
>TeaL_140190
GAACTCCTTTGCTTTGCAAGTTTGTTTGTTCTTGTTTCCTAGATGTAGGCAATACCTTTT
AGAGATAGTCTTCATTAACCCTTTTATCATTTTACTTTTTCCCAACTTTTGCTAAATAAT
CAAATTCTTACAAAAAGCGTACAATTATTTATTACTAGGATAAAGGAGCATACCTTATCA
AGATGTCATTTGGTTGTATCACTATTAGTTAAATCCACTTGGCTCAACTCAACAAAGACC
TAATTTCAACCTCTTGGAATTGACTACATGAATATTTTCCCAAAATGCTCTCTGTAGAGC
AATACCTGTAACACCCCAATTTTCATACCCAAATGATAATACAATAATCATGGCTCTTCA
AGGTAAATCTGAAAATAAATCTCCACACTTGCATTACATGATACAAATAGTCTTCATGCG
ATAACACATTCGCTTCAAATCAAATAACTTAAACAAATAAATACCCTCATGGGTTCACAA
GTTCCCAAGG
>TeaL_140191
AACACTTCGTGCTCACAAGTGCAACTCCGAAAACATCTCCTCTAGCTTCCCAAACCATTT
TCTCCCTCAGATCTGTGCTCTATACGCGTTTTCCAACGTCCCACGCAAGTTGTTTTCGCG
AAATCTTTCAGTTTTAAGCACTTTGAACCGATTAAATTTTGATTTCGGGGCTTCTTTTCT
CATTTTCGCCACTTGAGGTGAGTTTGTCTCAATATTTGGAAGATTTTCTCGGGAGTTGAC
TTTTGTTGACTTTTTCATTTCCCGAGAGTTGACTTTTGTTGACTTTTTCCAATTTTGGCT
CTTTTTGCTCATTTTTGCCCCTTTTTGCAGATTTCTTGAAATGGCGGGTCACTTTCCCCA
CGGCGGAGGTTCTCCAGGCGCCGGAGGCGAGCCTGACATCATGTCTTTGCATCTGAGGGT
TCGCCCCTTTATCCCCGAGAGGAACGCCCCTTAGGCTCATATCCTCCCGCGGGCTATTTT
CTATCACTTCACCGATTTCGACGAGCGAGCACCCGGGGATCTCCTTCTGCGGGAGCCAGA
>TeaL_140192
CAAGGACCCTTCTCACGTCTCAGGTTCCATCGCATCCTATTCTGATTGATTGAATTCTGA
ACCTGAATTGCTAAGTTGATTTGAATCCTGACGACAACGATTGGTGGTGCAATGTGTTGG
TTTTAGTGAATTTTTGATCTGTGATTTGATAATTGGGTAGTTTGGGTTCATGATATAATT
GTTATGAGTAATTGATTAGATTTAAGGGTCAACAATGTTGTTCTTTATGAATTCTGCCTT
CAATTAGTGCTGTTTACGTATTTGTTTTAGTAAATTTTGATCTGTGATTTAACGCTATGT
TTGGATTGAGT
>TeaL_140193
TAGCCAATTACAAACCCTGAAAAATAAGGATTATATTAAAACTAGACTAAAACAAAAAAT
TTAAAACTAAAATGTGCATCCCTTGAAACCATCATTAGTCTAAATTATCAAGACACACTG
ACAATTCTCCAAGTCACAAAATCATACACCTAAACACTAATCCCGCAACAGGTGACAAAC
ATCAAATGTCTGAAATAAAAGTCACTACATTAATATGGCAATGATATCACAACAATTCAA
ACTAATTGGCCACTAGTACATGAAATTAAATCCTACAAAACTAACCCAATTAAACATGCT
TCCTGGAATACAAGATAACTACATTTGATTACCATCCATGCCGTGATGAACTCAATTAAA
AATCCCACAAACCTGATTCA
>TeaL_140194
CATTTCCAAAAACACCTATGCCCTTACTCTTTGAGAACTTCCCTGTTTCATAGTTCAAAT
ACTCAGTGACACTAACTGTCTTCATCAAAGTCCAGTTTTCACCACTTCCAAGAAGAGTGG
ATGGAAACATCACAGTGTGGAAAGGCACATTGTCCTTGCCCATAAANNNNNNNNNNNNNN
NNNTCACACTCAGATGTGTAGCATGATGTGATTGAGACGTACCCAATGGGCGCATCAAAC
CAGACATAGAAAACCTTGTCCTTGAATTTCTCATGAGGAACAGGAACTCCCCATTTCAAA
TCTCGAGTAATACAACGAGGTTTTAATCCTTCTTTTAGCCATGCATTTGTTGTTTGGATA
GCATTCTGACTCCATGAACCAGCCACGGACATGCGGTTTATATATTCTTCTAGTTTATCC
TTCATCAAAGGCAGCTCAAGAAACAAATGGTTGGTATCCCGGATGCGTGGTGTGTTTCGA
CAGACCTTGCATCTAGGATCTTGTAGTTCTGTCGGATTTAAGAGCTCCTCACAGTTTTCG
CATTGATCATAATTACAACCTTGTGTAGGGCATGTGCCCTCTACAAGTCGGCTGGCTAAG
AACCTTTTACATGTATCACAGTATAACTGCTGCATTGTGTTCTCAGAAAGCCATTTGTTC
TCCAGCAGTTTCATGAAAA
>TeaL_140195
ATGAATTTTTATTAGAGATTCTTCCTTATCCGAACCGTGTTTGCTAAATCTCTCCCTGCA
TCTTCTCCCTAGTTTTTGAATTTGAGCAATCTTTTCTCAAAATGGTAAGCTCTTAGAAGT
TGAAATAGAAGTGAGCGCCTTCAAATGATTGGATGGAACAAATTCTTGAGGCAAATTGGC
CCTTTTCACAATCCTCCTCATGTTGTTCTGCAAGCTCTGTTGGACTAATTGCTTCACAGC
TTTTCTCTCTTCTCCCATCATCATTTCTCCCTCATCTGAACACTCCTTCAATTGGAAATT
CGGGTCTGCAGAAGACGAAGAAGATCCACACATAGGAGTGGACACAGAAGGACCTATGCC
ACTTCCAAAGTTTTCCGACACTTGCTTTCCCTTATCTACTGTCAAACACTCCAAAATCCT
TGAAGCCCTTTTTTGTGCTAATGTACTACCCAAAAGCGTCAACTCAAGCAGCGATGAAAC
AATTCCAGCCTCAATCATGGCTTGTCTATCTCCATATGATTTGTGTGCCATCACCATTAA
AATATATGCCGCCTTCTCTTGACACCCCGGTGAATCAGTCCAATTCAACACATCAATTAG
AATTGGCAGAGCATCTGGCACAATGCTGACTGCCTTTCGACCTTCTGGTGTCGAAACAAC
ATTGCATACAATCGAGAGGATTCTCTCACTTGAGTCCATGTCCTCTAGTGAACTCAAGAG
AGATGGTACCAAATCAGTTTCTAAAATCAACGATATATTCAAAGGTGAGATGGAAAGATT
ATATAGTGCCCGCAGAGAGTCTTCCTTGGCTTGAGTACTACTTGTTTTATCCAAATCTTT
TACAGTTTTCACCAAAAATGGGATTGCGCCGGAAGAACCAATAATTGGTTTATTAGAGTC
TAACGCACTCAAGCCAAGAAAATTTGCAACTATTGCGTCGGCAACAGCTGGGTTGGGAAA
CCCATCTGGAGATTCAATGAGCTTTAGCATATTGTGAACAGCACCTGCTTTAACAATATC
AGCTTTGTTTTTGTCATTGCCGATTCCGAGGTTGAGAAGAGCATAGAGAGAGGCGATCTG
AGAATCGAGATCTTCCGAACCAAGCAACGAGACAAGAGGCGGAATTGCTCCGAGCAATGC
GAGAGTGGTTCTAGCCTCCGAATTCTCCTTCGTCAGCCTCCTCACGTCAATCGCGGCCCC
CAAAACATCGTCGCATTGCAATCTCTTCACCGCCATCTTCAACTCCTCCAACGCCTCCAC
CTTCTCCGACCTCCTCATCAACTCCAACAACTTCTCCGATCCCCCCTTCTTCTTCTTCTT
CTTCGATTCGGATCCGCATTCCGATCTCTTCAGGCTCGCCGCACCGCACCGCATGGAGTC
GATGATCATCTTCCGGAATGAAGCGCCAGAAAAAGCTGTCCACAGGCGGTAGTTCCCGGC
GGCGTCCAGGTCCACCGATCCAGCATCGTTCCGGTGACACTTCGCCATCGTAGTCCGTTC
TCTCTCCGATCCGAATGGAATCACTCTGCAACCACCACCAGCACATGCATAATAATTACA
GTACAAAAC
>TeaL_140196
TTGGCATTTTGACACAAATTATGATATGCTCCAAAAGTGAAATTATTCTAGTGTCCCATG
CCTCAACAAATCAATCACCAAACTCTATAACTGATGTTGTCTTTCCAATCACCAATTCTC
ACTATTTTTATGAATCATAATTTTTTTGGGCACCACCACCTACCGATATGGATATAGTGA
GTCTTAAGTGATGTGACGTACATTAGCCAGGAGTATTGAATAATTTTTCATCAGGAAGGG
GAAATTTTCAAATCTTCTAATGTCCCAAACTATTTCTCATGATAAATCTCCCTGCCTTAT
AATTGTGTAGAGGAGAGGTGAACAAAGGTCAAAATAAAACTCCAGAAAGGTTGATTTCTA
TATTCAAACCTTCTAATGTCCCCAATTATTTCTCTCTCATGATAAATCTCCCTGCCTTGT
AACTGTGGAGGGGAGAGGTGAACAAAGGTCATATTTGATAATATTACAATAAAACCCAAT
GAATTATAATTCTAATGATAAAAATAAAATACACAACATATAATCATTACAAAG
>TeaL_140197
AGAAAATAGACAACCAATCACTTTGTATTCATTATAAGATGACATCCAAAGAACATGGAC
CCGAGTTTTCACAAGAAATTTTGGTCACCAGGATTTGAATTTCAAGTTTGAATTCACAAT
TGAAAGATTGATTTTTATTTGGATTAGAACTTGTTTGATGCAATCCGGTATTCTAATTGG
AGCACAGTTATTATTTGTGATCTTTCCTTTTGGATGACTTTAAACGTCTCTACATGGCAT
TCTATTCGGGTTTTGCATGGGTTTTTCCCTTTCTGGTGTGTTACTGTTTAGCCTGCCTGA
GTGGATCTGTTTCTCCAGCATTTTTAGTGTTTTCTCATTTGAGTGGCATATGATATATAT
GCTAATGCTAGTATTGTATGCGGACAAATCTGCATGGCACTGATGGTTACTCTGCTTATG
GGGCAGGATCTTCCCATACACCTTCCTATGTTCTGAATTACACAAGCTATACTGTATATG
AGGATCTAGC
>TeaL_140198
CAACAGTTACTTCATAAACGGACCGCAACAAAGGAGTGCGATGAGCCCATAATACACTTG
GCAACTCTTTGACCCATCTTCCTTTGGCTTTCTCCAGCCTTTTCTTGATGCCGTCCAGGA
TGGATTTGTTCGAAGCTTCGGCCTGACCATTGCTTTGGAGGTAAGCCGGCGTAGAAAAAT
ACGGCCGGATACCATATTTGTCGCACAGTTTTTGGTAAACACCACAATCAAATTGAGTGC
CGTTGTCTGAAATAAGGGCTCTTGAAATGCCGAATCGTGTTATGATGTTCCTCCACACAA
AGCGCTTAACATCAGCATCTCGAATGTGTGTTAATGCCTCCGCTTCGACCCATTTCGTGA
AGTAATCTGTTGCGACGATCA
>TeaL_140199
AGTGTGGAAGGGAGGACTCCGAGGTTGAAAACCTACTGTCCATTTCATTTAGAATTAACA
AATATAATATGTGGTAGTTAAATTGTTGAGATTTTGTTAACCTCATTGCAATTTCATTCA
AAACTTAAAAGTGACTGCAAAAATTTACCGAAGTGTAGGATACTATCATGCTAGGTTTGT
GCCAATCAAATTCTGATTAAAAAAAAAAAAGCATAATGTAGAGTTATCCTGACTGACCGA
ACAATGTGACAGATTATTGTAGTATATGACCTATACTTTCTTTTCTTTTCTTTCACAAAA
ATTCAGATTCAATTCAACTGATGCTTATGCTTTAAGAATTTCGGCCAACATGGTTTCAGT
TCGTGGAAGTTCATGCCAAATCTTGGTAGATTAGTTACTTATTTATGGTTACAGTAGTAA
TGTAGGGTTTGCTTTGCAAAGCTACTTCAACACAAGCTATGATTCTTTTTTCTTTTGTAC
CCTTTATGTGTTCCTGTACTAAGCCACTTTTCTAATTCTATGTTATTAATTCACAAGTTA
TTTGACTTGTTTTCAGTTATCAAAAAAAGAATGAATTTACTATTTAATTTGGTTGCATGC
CCATGAAGAAATCAACATATTAGATCCCACCATGGTCTTGTAGACAAACCTGAGGTTTTT
GTTGGTTTTCATTCTTACAGTGATGGGTATTTGAATGGTGAAGTTTTACATGTGATGGTG
CTTATGTAAAAATCACAGAACACTCATATTTTTCATACTTCAATCCATGTTTTATTCTTT
GCTCATTTTCATTGCTTCTTTCTTTTTTCTTTTTTTAATTTGAGTGGCAGTTGATCAAAG
TAAAGGAATGT
>TeaL_140200
TTTTTTTTGAGAACATGGGAAATATTAGATTGATAAAACAATAACAATATATAAACAAGA
TTCCAAATAGTCATCCCAACCAAACAACAAAATTAAAAAACAAACAACAAAAAACAAATC
CGTCAAAAAAACAGTTACAATCCAGGAAAAACTACCGATTTGCTCAAAGATGTGGTCTAG
AAATTAAGATTGGCTTGAAAACCCACCATCCCTATCGCTGCTGCTCAACTCCACCACTAC
TGCTGCCAAGGAAGTATACTCACAATGGTATGAAAGAAGGCTTAAGAGAAGAGGGAACCA
TTGTAAGTGTCAAAAATTCATATTTTGGACATAAAAAGTTTAGATGTACACTCTAAAACT
GTAGATCAATACTCTAATAGTCTAGATCTATACTCTAGTAGTCTAGATCTATACTTTAAA
AGTGTAAAATAAGTTGGTGAAATGTCGCCAAAA
>TeaL_140201
GCCATGAAAAGTATATAAATAAGCTTCGCTAGTTGGCTTTGTTTTGCATTTTTTTAGTGA
AAGACATTTTATGAAATGAAGTTGGACGAGGCTAATTTACAACATGTAATGTACTGGAAT
TGAGCAGGTAAATTCGTATGCAACATTAAGCGGGGTTGTTGCAACATTTGGTTTTACTGC
GGATGCCCAGAAACACATAGACGATTGGGATAACATCCTCCGACAGTATGCGGACAAAGA
AGTTTCCGGTGATCGAAAAAACCTTGATAGCTTCTATACCATGGCCTTCATCTCTGGCAG
TTTCCTTCTCCTCGGATTCATCTGCTCCGGAGTCTCCTCTATTCTCTCTTCTCGCCCCGT
CTCCAAGCAAGAAGATAATTAAATGCCTATAAATAC
>TeaL_140202
TCTTGCTTCCTCCTCCAACTCTCCTCTTGTAAGCCAAATATACTCCCAAAAGACAACTCG
ACATCCTCCTCCTTGAGGATGAATTTGTTTTCTTTTCTATACTCCCAAATCCCACTAAAA
TTACTCAAAACTTTAATCATTGCAATACATTCCTAAGGATCCAGTCAAACCTCACACAAA
TTTGTTTTGGCCAATAAGGATTCCACTCAAATTAATCATCACCAACAACAATTCCCTTAT
TACTCATCCATGATGAAAATTTTAAAATTATTTCTGAATGGCTTGAGGGTCTCAATGCCT
AAAGTATTGAACCGAACAGTTTTCCCCCACAGAAAATGCATGACATGTACATCCCTTCTA
AAGGAAATCCTTCAAGTCAAGTGTGCTTGTAGCTAATATTCATCGATATTTGCTTAATTG
TTGGTAAGTCAGTTATACTTAATGGTCACAAATCAAGCATTAAAACACGAAACGATACTC
TGGAATGCCAAAATTCGCAGCTCAACATAGTAACAGTAATGTAAAGAATGGGGGGAAAAA
AAGGCAATACTTCGATAATACCAGAAACGTACTTGGAATATTTCAAC
>TeaL_140203
ATCACAAATAGCTCCCCAATCTTTGGAGATCAAAAAGAACGGATACCTTTAAATGCAGGC
GAAATAGAAGCCCAAAACGATTCCAAGTAACACACTAAGATTCCAAAACAATGACTTCAT
GTCATAGCACTTTTACTTTCCTTTTCTCAAAGATCATTGCATTCCTTTCCGACCAAATAC
CTAAAAAAATCCAGAGTTCAACACAATATTATAGCACTTTTGCTTTCTTTTTACCTCTGA
AGCTACAAAAATTAATTAAAATCATATGCACACGTGCTTGGTACCACCTAAAGGGTATCA
ACCAAACAAAAGAGTCGATGCCAAAAATCCAATGCCTCATGACAGTGCAAGAATAAGTGA
TCCAAAGATTCCTCACTCCTTTTACACGTGATG
>TeaL_140204
GAAGAAAGAAAACTATGCCACAGGTACTTTTTCTTGACTTTCTTTAGCAATTTCTTTACT
GCTACAATAATTGGAATGTTGTTTAGAAGTCCAAGGAAGTAACGGAATAATGATTACAAT
GATGTTGCTCAACCACTAGTCTGCCGGTATGCCTGATTTGAAACTCCTTTTGTGTTACTG
AGCTTACTATCTTAAGTGGTCTACCTTGCACATATGCATTGAGCTACATGGTTTACTGTC
TATACCCTATATGGCATTGGGCCACATGGTGCAAAGGTACTAAGGGAGGAGATCAGATCA
GAGTTCATTACAAAGAGAAATATGTGGGGAACTGAAATATTTTGGGGCAGTTATGTGAGG
AGATAGTTAAGGTGAAAGTGGAACCTCTTTCAATTTCCAATAGTTTTAATCTTTTGTCAA
TCTCAAGTTGATTTATGCTTGTCCTTCAGAGCGATTAATGGTAATCATTAGTTTTCCAAA
ATTCTTCAGTTTTCTTGTCTGGCAAAGTTTATTTTCACACATAAAATTTTGTTTAGGTCC
TTGCATCCAAGGCAGAGAAAAAGCCAGTGGCCTATTCATGTGCACTGTCACAGTTTGTCA
AAACTTGGATGACACTGGTCCTGGCACACCTGCTTTACACACACGTCAGAGTGTTTTACC
CTTTCTGAGGGAACACTTAAAAAATAATTTGTTAAGCTACATGGTTGTTAAATGTCATGA
AAGGTCCTCCATGGAGGCACATGAAACAACTGCTTCTTTCCTCATGTTGGAATTGAAGTT
AAGAATTTGTATTTCTTTATTTTTATTTGTGCCCAATGAGGATCTTCTCTTATACCGTGC
ACATATATTAAATTCCATGTCTCCAATTGAAGCTTGTGACATTAGTAACATTTCTCTGCA
TCTACAGCATTATCCTTGTAACGCTGCCCCCTTTACTAGGGCCAGGAACGAACTTTAGTT
CTTTTCTTATTGTTAATTAACTTTAGTTCATTACTTTGATTCTCTACTAGAGTCATGAAC
TTACATTGGTCTTTTCTTATTGTTATTCATTACTTTGGTTCTTTGCTTGTAGCATTACTT
CATTTATTTTCCTTGGCTCTTTACTATATCCATG
>TeaL_140205
ATTTGCTTTAAATGCCAAAGAAGGAGGACCAATCTAGTGTGGAAAGTAGTTCACGTAATC
AATATCATTTTCTTTAATTTTGTTCAGCTTGATCATAACACTTTATATGTAGGTTCTAAT
AATAATGAAAATGCTTTTCAGGTACTTTCNTCTGCGTCCAGTCCCCGCAACAACCCACAA
ATGTGGAATGTGGGTTTTATGTAATGAGGTACATGAAAGACCTCATTAGAGATCAAAGCA
TCCTAAGAAAACAAAATATACACTAGCACATAATTGTTAAAATCTTGGTGGAATTGCTCA
ACACTCAAATACTGGAACTGTGGGGGATTGTTCATTTGTTTATTCTTTTGGAGTTGACCC
ATCTTG
>TeaL_140206
TAAAGCTTTAAATTTTACAATCTTTTTGAAGTGATTGGCCTTAGATTGCTACATTCTTGA
TAACATATGTTCGTTAATTCATGGTTTCAAGGGTGTCATAATAGGCATAGCTGATGGGAC
AACAATATTTTACAGGTGCTTTATAGTCTTGACAGGCCAATTGATAGTAATCCACCATCC
TGGACACTGGGGAAGCATACAATACAAAATATGATAAAACATTGGAGGTTCTTAGGGATG
TTTAGACTGTCTTGAAAGGGAGGACTTTTAAGAATATTAGTGCAAGGTCAACCTTTTGGC
TTTCTTGACTTGCCCCTTAGGATGAGACCCAATAGGCCTTGTATGGGTGTTTTGGCATAT
CTTAAGATCTTTATTAGAAACTGTTATATGTCTAAATCAAACAAGGCTTGTGGAAATTGT
CACTTGCAAGACGTTTGGACTTGGTAGCCACGGACCTCAAGTGCCTAAACTTTCAGAACT
CGCATGTCACTGAGGACTATGATTTGAGCAATGGCATTGTGATAAAAATCATCCAAAGAT
TGGAGAAATTTTCTCCATATCTGGTAGGATTAAGTTTTCAATGTCACTCTTATCTAAAGA
GGGTTGCAGCCTTGTCTTAGTGATCCATTTTTACTTTGTCAAGAAAACACCTTCAAGGCC
TATAGCTATCAATGATAGGGCTTCATGACCTGTGTGCTAGTAGCTGTAATGCTATGCTTG
CATAGAGGACTTTGACTTCTTTTTACCTAGGTGGCTGTAAAATTTAAGCATGAATCTCCT
TAATTCAGATACATCTTGATTGTTGCACTAAGCCATCTGTAAGAGAAAAACGCCTAACTG
TGATAACGGTCCCTATCAACTAAGTATTGTTTCCACTCTCACTCAGTTTATGATTTTGTT
CAATGGGAATGTCAAAAGGTTTATACCCCAACATTCATATCTCCTTAAGAAGATCAAGCA
CATACTTGTG
>TeaL_140207
TTATTATAGAATTTATTTAATTTTTATTTGAAAGAAAAATATTAGAGAGATGGTATTGTT
CATAAACGATGTGTTTTGAATGAAAATTGTTAGATAATTCCGGAATACTATGTGGCATTG
CCTACGTGGTGCTCCCGGCATGAGAAATCGAACTCACACTAAGTGATTTGCCCATTATCT
CCCAACTATCTAATAATGATGAGTTACTATGTTTAATCCACAAGATTCCCTGCTACGCTA
TTGGTTTGGACCACCACACAACCAATACCACACGATATTCCTAAAATATTAAATAAGTAC
CTGTTGTGAACAATGCAAAAAACCCCTAGCCACAAGCATGATGAGATAAGAGAGGACACA
TTTTGCATAATGATTGGGCGGTGGCTAGGTGGTGATTGGGCGGTTGTAGTGGCACTAGAG
GGAAAAAGAGGGTGGGTTGGCAATGATGGAGGGGGTATGCCAGAGGGGTAAGAGTGGGTG
GTGGCTAGCTGAGAAGAGAGGGATCAACTTCTGGGGAGGAGGGGGAGGAGCAGGTTCATC
CAAGAGTGGGAGAAAGAGATGGGGAGACAAAAACAACCTTATTGAAGAGGGATCAATTCG
TAATTTCTCATTCAAGTTAAATTTAACTGTTAAACACAAAATATATGAGGGGGAAAATTC
ATTTATTGTTTATTCTATCATTAGTGGAGGGGAGGTTGGTGCAATTACGTCAAAACTATA
CGGCTTATTTTATTTTTCCCAAACCTCACAAGGGGAGGTCAATCTAATTTACCCTAGATT
AAAAGTTATTGGCAAAAAAAAAAAAAATTAGAGTTACATGATTGCGAAGGACCAACATGC
AAAACTCTCACCTGGCCAAAAAGGTAAAGAATGATTATAAAGCATGAACTTAATTGATGC
AAAGGAGAACATGAATGAACATTATAGTCTACATACACTCACTCCAATACAAATTCCATA
GCATGGTATGATGTCTATTGCAATAGTAACAAATGTAAGTCATCTAGCTTCTATCTATTA
CTCCAATTTAAAACAAAAACTTCTATCTATTTACTGCACAGTTCTATTGGCCAAGACAAA
TAGCACAAATTATAATGGGGCCTCTATGGCACTGCCCTTTGGCTCCATGGCAATATATTT
CATCACACAAACATGCAGTGAAAGAAGACAGCTAATAATGCATTAAAAAAAATATTGGAA
ACATTAAGATATGAAAACTTTTTGTTTTTATTTTGATAAGTTAAGATAACTAAAAACTTT
ACCCATGATCATAGACTTGCCTC
>TeaL_140208
TTCAAAGTTAAAAGTCATAAGTTGACTCTGAAAAGCTGAAACAAACACCCCCTATCACTT
AAATTGACCAAATAAGAGTCATGTCTGCCAAGTAGCTGGATCACTGTTGATTGTTTGGTT
GACCAGGTCAGGCTGGTTGGTTTTGATCGCTAGATTTTGACAGTTCATCTGAAGTAGTCT
GAATTATTGGCTCTCCATTATATGCAGCCCTCTGCTGGTTATCCTCCATGGCTTTTGCCC
TTGAATTTTGAAATAGGCAAAGGCTATAACTGCATCGTGCTGAATTTTTGAATTGTGCAC
ACTGTGACTATCTGATTATTGGATAAGAAATGAGTTTTGGATTTTGATTGTATACAGCTG
GAAGGGTCAATAACCAGTGAATGAATCAATGGACCTTGTTCAATGAAGCTTAGGTTTATT
TTTAACATTATCTGACATTTCTATAGGATAGGATGGTGTTGATTTAGTTTTGTTTATACA
CTTTATATTTGAAGGACTAAGGATCAAGGGTGTAGTTCATAATTCTGGCGTTAATTGGAG
CATGATTGGATCTTGTTCAATGTAACTTAAGTTTTATTTTGAGCTGTTTCTGACATTTTT
ATGGGATAGTATGGTGTTGATTTAGTTTCATTCGTACTTTCTATATTTTATGAACTACGG
ATCAAGGGTGTTTTTCATAATTCTGGTTTGGGCTGTAAAGTGTGTTGTAGTGGGATGATG
GAGTCTATTATATACAGCGATTGATTTGGCAATATTTTGGAAGAAGGAATGATGGGATTC
TTGGAGCTCTACTAGATCAGGCGTGATCCATCTTGTTTTAGGGAGTACCGAAGGAGACCT
TCTTGGCTTTTATTGTTGCTTTGCTTGTTCTTTTAGCTATATTTCTTGTACTTCAAGCGC
TCTTTGTCTGTTCTCTCCGTCTCAGATAACTTCCTGAAGCTATCTTGTTCACTACCTTCC
CTTGCCAGACAGCTCAGCTTCTTGGGTTTTCTTAGGCTGTCTTGCATCTAAAGGTTGCAA
ATTATTAGTAGGCTTTTTTGTTTTTTAAACTAAATTACATGAAGTGTTCCACTCTAGACA
CAACTAGAGGTTTTGTAATCTTTGTTTTCTTAATATGAAAATGCTTTTTCTCAGTTATCA
TTCAAGACAACAAGAATGACTTCATTGCAAAGAGTTGACCTTGTTAAGCCCATTACTTTC
AGTTATTGTCATCTCTCCCAATCTTATGCTACATAGACTTGGTGATGTGTTTGTGCATGG
AGATGTGTTTTCATGTTTGATGTCCCAGCAATCCCAAATCTTAGAATAATTTGGATTTGG
CTTGAGTCAAAAAGTTGTGCACAG
>TeaL_140209
ATTGCCAAGAGAAAAGGAAGTGAAATAATGATCCTATGTCGGATAATTGTAATTGCCTGA
GAGAAGGTAAAAATAACTTTGCGGGAATGCATTTGTGTGGGATGGCATAATTCTGATGAA
ACATCACTTGTTGGAATTCGAAAAATTCTCCTTGAGGTTTATGACAGTTTTAAGGACCTT
CCCTTTTGTGCAATAACTTTGCACCCCCTTAAATTGAGAATATGCTGGGACCTCGACATT
GTTAATGGCTGATGAATGAGATTGACAAAGAAGGTAATGTCACCGTTTTGATATTTTAAA
ATGCCAAAATTTACCTTATCCAACACATTTAAGTCTAAAATGATTTATATCCCTGTAAAC
AAAATGAAAATAAAACATATAAACCTTCACTAATATTACACATTTTCTTCTACAATAGTG
AACCTCAGAATATCAAATCACATGCAATCCATCACCTACCAGCACAACTAGAATACCATT
GCATTATGTTTAGGGTTGTAAATTTAGTTAACACGTGCATTACCTTCCTTGCTACTGATA
TTTTTATCTCAAAGTATTTTTTCTTTTTTTTACCTCAACCGTTTATCGTTTCTAATTTGT
TTTATA
>TeaL_140210
TAAGGATATGGTCTTTGAATCTAAGAATGGAAGCTGGGGAATGTTGTCCAATTACAATGA
TCCACTTTGTAAAGTATATGGATCCTATGGAATCAAGATATGCTGAATGTAATGTGCATT
AGTACAAATGACCAGGCTATTCATTGTCATGTTAGTGCCAAAAGAAAATGGACTGCTAAG
TTTCTGCCATGTATGGTGATAACGCTCCCCAAAACAGACTGGACATTGAAGCTATGGCTG
GTCTGTGGGGCTCTGTTAAATGGACCAGGTACATGCACGACTGCAATGACTGACAAATGG
TCAGGTGCTTCGAGAGATTGATAAACCTCTCATCAATGAGGCTTGGACCATGAAATGAGG
CAGAATTCCTAACTGCAGGAATATCTGACCATAGCCCTATCTTGGTTAAAGTGCTGTCTG
CCCCTATTAAGCAAAAGAAGCCCTTCAAATTTTTTTATTGTTGGGCTGACCACCCTGAAT
TCTTGAATCTTGTTGCCAGGGTTTGGAGAAATCATGTTCAGGGCACTCCCATGTTCTGTC
TATGCCAGAAGTTGAAAATGCAAAGTTGAGTTGAAGAAGCTGTGCCAATCTAACTATAGT
GACATCACAAAAAAGGTGGACTGGAGGAAGTAAGATCTCAATTGGAAGCAGTCAAGAAAA
GTCTTGATAGTAACCCTGAAGTCTTGGGTGTCTATTACTGATGCCAAGGAAATGCAAAAA
TCATTACTTATTTTCAGAACTTGGTAGGCCATAAGGAAGGTGGTACTATGGTATGCATAG
AAGACATGAACTTGTACTATAGTGATCAATTAAATGATGCTCAGAAACGAAACAAGGAAG
TTACTGTTGAAGGGATTAGAGAAACCTTTCTCTCTCAAAGATGGGAAAGCTCCTGGCCTC
AATGGCTATAATTCCATGTTCTTCAAGAAAGCTTTGCCTATCATTTATAAGGATGTGATT
TCTTCTATTACATCTTTCTTTTCTTTTTCTCAGTTCTGGTGCTATCTTCAAAGACACGAA
CTCCACTCTCATCACTTGGTTCCTAAGGTCCC
>TeaL_140211
CACCATTTTACAGAGAATAATAAGATACTGAGTATTTATTTAAGTTATATATACACATGA
ATGAAAGAAATTGAATTGTATAAGGAAGCTTGGGCCCAGTATTTGCTAAATCATACATCA
AGTCATGCATTTGGCCGGTCCTGGAGAAGAAAAGAACATCAATCAAGCACCACACTGCAG
AGCCTCCATCAGCGTCCAGCATTTCTCCATTTACCAGCTGAACAATTTCTTCTTCTTCTT
CTTCTTGTCGATGTAAGCTAGGAGCTCCTCTTGTCGGACAAGAGCATCCTCCAGAGCCTT
CTTGGTTGCCATGAGCTCTTGCTCCAAGGTGTCAACCCGGCTTACGGCAGCATTCAGTGT
TTCTTCCTTCTCAGCAGGCATGGCTGCAGGTTTCATGCTCAGAATAGTCACTTTCTCTTC
CAATTCAGA
>TeaL_140212
TCCTTCCCCAATTCATACTTGGCGGCAAAGTTCTTCGGATAACCGAAGCTCTTATCGAGC
ACTTCACCATCTCCACCGTCGTCTTCCGGTATCGGCCCCTTCGCCGGCTTCGGCGGCGCC
TGCCGCTTCAGAATCGCCGACATGATCGGCTTCGCCGGCGATGGCGGAGGGAAAGGCCAC
TTGAATATCCTCCGCGGAGTCATCGCCGGCGACGGTGCAACTCCGGCGGGGTAAGGACTT
TGCCATGGGCTAGCCGAGAAGGAGTGAGCTGGAGTGTTCTTATTGGACTGGACGTCTACG
GTTCCGTTACCGGAGGGAGTCGCCGCCGGAAGAGGCGGTTTTGCGCGGTGGTTGGGGGCG
ACGGAGACGGTGGTGTCGTCCTTGACGACGGAGGCGGAGACGTTCTTGCTGCAGCAATGC
CCCATCGGCGGCGATGAATCTCCGATCAAGATCGATCGGTCAAAGTCTACACATTGGACG
GTTGATGGTAGACTTTTATTACTACAACAAGAAAATATTACAACTTCGCCGGCTATATAC
CGTTAGTTATATAGACACAAATCATATAATATATAGAGAGAGAGAAGGGATGGGTGCTAA
TTTTGGAGAGAGAGAAGTTGAAAACAAC
>TeaL_140213
TGTCGCTCTATCCTTCCCAAATAGAATAAGCCAATCTTCATAGAATGGGAATGGCCTGTT
TCGCATCCCTTTGGCATCTGGCACCCTCTACACAAGTGATTATCTAATTATTAAAAAGAA
CAAATTGATTTATAAGTACATAGACATACAAATAATAACATAAAAATGAGATTTACCCTG
ACATAGTTCTGCCATACGTCGTCACTATCAACAAGCACCATCTTTTGTTCATCATCCCAA
CCAAAACCACTTATGTTTAACATATCTTGCAGAGCATTATATTGTTTCCTCCAATATTTA
ATCTTCGAGTCGATGTGAGGACGGGCTCGAAGATCAGTTCCAGG
>TeaL_140214
TGGCAGACTTTGTTGCAGAATTCACCCCGGGACCAGTTGTTCCCTCCGAAGGGAGCTCGG
CTTTGGTCACTATGACTGCCCAGCATAAAGGGCAATCCCCAGCCGAAGCATGGAAACTTT
TTGTTGGAGACGTATGGAAGCTGTTCGTGGACGGTTCTTCTAACCAAAAAGGGTCAGGGG
CAGGAGTTGTCCTTATTTCTCCTGAAGGATTCATGTGGGAGCAAGCCATTCGATTGGGCT
GGNNNNNNNNNNNNNNNNAGTATGAAGCTCTACTAGCCGGCCTACGAAGTGCCGAACACT
TCAATGCGGAGGAGCTACTTGTCTTTAGTGACTCTCAATTAGTGGTCAACCAACTCTCTG
GAGTTTACGAGGCTCGCGATGAGCGGATGGCCACTTATGCAGCACAGGCCAAAAATTTGA
TCAGAAAGTTCCAAGCCATCAAAGTCGAGAAGATTGGCCGAGAGGGAAATGGTCATGCTG
ACGCTTTAGCTTGCCTGGGTTCCTCGGTCGACTCCAGAGACGGCCGCAAAATATGGGTGG
AATATGTACCCCAACCAAGTATTCAACTAGTCGAAATGGTCCTCTGCACTGACTTGGGCC
CGAGTTGGATGGACCCACTCTTGGCCTTCTTGAAGAATGGCACCCTTCCTGAGGACAAAA
AAGAAGCGCACAAGACAAGGCACAGAGCTTCTCGGTTTTGGCTCTCCCCATCTGGCAAGC
TTTACAAGAAGTCCTACATGGGCCCTTATCTACTCTGTGTTCATCCAAGTCTGGTGGAAG
ATGTGCTTTATGAGATCCATGATGGAATATGTGGGAGTCACACTGGTGGTCGGTCCTTGG
CACACCGAGCGCTAACACACTGGTATTGGTGGCCGCGCATGCAAAAGGAGGCCCAACAGT
ACGTCCGCAAATGCGACAAGTGCCAAAAGTTTGCTCCTCTCATCCACCAGCCAGCCAAAG
CTCTAACCCCTCTCACCAGTCCTTGGCCATTTGCTCAGTGGGGCTTAGACATTGTTGGAC
CATTAGCTAGGGGAACTGGGAATAAAAGGTTCTTCATTGCTGCAACTGACTACTTCACCA
AATGGGTGGAGGTGGAGGCCTTGTGCAAGATCAAAGAAGCAGACACTAAGAGGTTTGTTT
GGCGCAATGTTGTGACTCGATTTGGCATTCCCAGAGTCCTTCTCT
>TeaL_140215
CCTTCCATTGCCACTGATGTAGTACATAGACTTTTTGCATAGATGGTGCATTTATTGGTG
AGGTTGATCAATCTCTATTTTTTGGTGATTTTATATCTTCGAAAGTTTGGTATTCCATTG
ATGTTGCTTTTGTTGCTAGCAATGGAAAAATGATAGACGAATCATTCCTTGGATAAACAT
TAAGGATGCGGAATATTCAGATATATTTAGTAAAAATTCAGATTGACTTTCTTTGTTTTC
GAGTAGGAAGATTGAAGTTGATATGGTATCTACTTGGTGATATTTGCTGCAGATTAAATG
GGTTGCTTAT
>TeaL_140216
CCAGAATACAAACTTGCTAGAATCCTTTATTTCCAGTCTGAGAGGCTTGGCCCAAATCCA
CTGCTCAGAGTATGTCTCAATAACACAAGCTTGTTGTTCTTCGTCGCTTCCATGCTGGTT
GAAGGTCCGCTAGTGGAATACCTGGTGGCCTAGCAAGTGGTTTTGGTGTCAAGTGAAACT
TTTCATGGTTCCGAAGAACTTCACGGATTTCAGCAGGATGGAGCCAGCGGTGTTGTAATT
CTTGCAGTATCTGCTCAAGGTCGTCAGAGAGTCGCCGGGAAATCGGAGAATCAAGGAGAG
ATGAGGCGGCAACGGAGTGATTGTGAGACCCCTAACTTTTGTAAACCCTACTAGTTCCCT
AAATTTTGAGTTATTATAATAAAGCCATTAATTCGTTGATTGTTCGCAAA
>TeaL_140217
CGTGTGCTTGCTCATACATCACTTGAATGCTCTGAGTTACAAAGCTTTTAAAAAAAGGAT
TCCTATGCTGAAAATCATTTTACTTCGCAATTAAAACCCTTCTTTTCTACTCTTGTCATA
GATGTGCTGTAACATTGCTCTGTGCACACTTCCTCCATATAATGCATAATGCACTGTGAT
GGTCTTAAGAGGACTGTGTGGATTGATTTGGTATATTTTTGTTACTGTCCTACTATTAAT
GTTGCACAAATATCATAATCAAGGTGTTTATTTATAGTGTTCTTCAGTATTGTTGTGTTA
TGTGTACTATATTTTTTCACATATAGGTTATTAATGCATCAAAAATCCACACCCATGTGA
GTGTTTGGTAGAATATTTGGGGTCCCTAGTGTTGCTTTTAATGCATTGTGGTTAAGGAAC
TATTTAGATTTCACATGCTACTTCTTTCCAGGAACGGGAGGAGAAAAACAGG
>TeaL_140218
TGGACAAAAATGTGCATGAAAAAGGACAGTTGGCAAACTTGTTTTGGAATTTTTTTTTTT
TTTTGTGTGGATATTTGTTTCTTTTTAATAGAACCACCAATAAATGGTCCTGAGAAGTGG
AAAACCCAAGAGGTCGAAATCTCATCAAGGTGCCCTAATTTTGTAGATATCAATCTAGCT
GGACCCTTAGTTTTTGGTCTTGAGATCTTTCATATTGTGTGTAAAATAGAAATATTTTCA
AGAGGGTAAATTATAGTAAACCCTTTTATGATGACTCATTTGCACTTTATCTTTTTGAAC
TTTAAAACTCAACGGTTAGTCACCTCAAACTATTATCTTGTTATACCTAACATTTTTCGT
TATGATTCTGTTAGGGATTTAAACAGAATGAGGTCATGTATGAAGTATATGATACACTTA
TTGATTTTTGGATAAATTACACTTTGCACCCTTGCATTTTGTACCAAATTTCACTTTAGC
CCCTACACATAAAATCATGACAGTCAATTCCCTGCACTTCTAGTCGAATTCCATTTTGGT
CCCTACACATGAAATTGTGACAATCTATTCCCTGTACTTTTAGTTAGATCTCACTTTGGT
CCCTACATAAGTGTCAATGTCCCATTTTTGTTACTCAATTGTTTAGATCTTTAATAGAAT
CTATAGTCATGTGACAAGAATGTGACTACGATATGAGGGTAATAGAGGAAAATCATCTAT
ATTTTTCACCAATACACACTTTATCCCAAAATTTACATCAAATTATGACAATTAGGTTAA
AATAAAACACAGATTGTGAACGATTACGAAGATGAACTAGGGTTTTGGATAAATTGGAAT
CACGAAACTCTGTTCTTCACGGTAACACAGTCTTCTGCCTATTCATCTTCCTCTCTTTGA
TTTCTTTGTCGCATCTTTTTTATATTTCAAAAGCTCTATTTTCTTGTCTCTTCGCCTCAA
TTTTTACCATACAAACATATATGTGTATATATATATATTGTATTATATGACTCTCACATG
CTTATTAAGTAGGATAAGGTGTATTGGTGGGAAACATGAATGATTTTCCTCTCTTGGCCT
CATTTCGTAGTCACATTTTTGTCACATGATTGTATTTTGTTAAAGATTTAAAAATAAAGT
AACAGAAAAGGGACATTGACACTTGTGTAGGGATTAAAGTGGGATTTGAGCAAAAGTATA
GGGAGTTGACTGTCATGATTTCATATGTAGGAACCAAAGTGAGATTTTACTAGAAGTGCA
GGGAGTTGACTGTCATAATTTCATGTGTAGGGACCAAAG
>TeaL_140219
TAAATGTTATATAACCGCTATGACTCACATTGGTGATCTGAAGTAATCACAATATTATAG
TTTCTAATATATCTGAACTTATTGGCTATTTTTAAAATTCGTGATCACGTGTCAAAGTTT
TTAGTGTGGAATCCAATGAGTCAAAAAATTTTATAAGTTGCATATTTTTGGAAAAACTCA
TAATTGCATTAATCTGCTTAATGGGCCAAGTGGGAGAATGTTGGATTTATTTTCTAGTGT
GGCCCAATAGCCTACATATTTTTACATGTTTTATTTTATTTGGACTCCACAATTAGATAA
AGCCAATATTATATATAAAGTTCAGTAATTAGAATTTTAATATAATCACTCTTCTAAGAT
AAGAAGGAAACCTTGATGGATTAGGAATTCTTCTGATAGAGTTTATCTGGCCCTCTTCTC
TCCTCTATATAAGGATGGGTGACTCTCCTTTTATATCATGAGTATTTTTCCATGACTAAG
TTTTATAGTCATCCTAATTAAGAGTGAGAGAGAAGAAGGTGAGCCAAGAATTAAAGGTTT
AACTCTAAGGGTATTTTCTCAACTTCTCTAATTCAATGGCTGACAAAGGTATGTTCGTTT
TATTCTTGAGTTGTATTGAATTCAAGATCCTGTAAAGTTTAATTCCGCATTATTATTATG
GTTACATGTATTATTAATATTTACACAAAACTCATAAGAAAATTTGGCGGTCCAAATTAG
AAAAAAAAAAAATGTATACAGATACAAATAGGTGAATACGGATATAGATAAAAACTGCAA
CCCGCAAAATAGAAAAACTAACGATTATCTGAAGCAGTTCAAATAAATGTGAACAATTCG
AGTTGAATGGTTTTTGCGGATCAGACTTGGTGAAATGTGATGCCCAGTCTTTTCAGTTTG
GTGTAGTGGGACTTAGTAAAATGTGATGCCATGCATTACATCACCTTCACAATAATGTCA
TGCATTATGTCACCTGTGCATAAAGAAAAGGGTCAGTAACAAAATTACTAGGGAAACCAG
CATTAGAAACTGAAGCACAAGTGAG
>TeaL_140220
TCAGTTTCTTAACCATTGTATTGTTCAGTAATGTCTATTTTAGTTCATGCATTAAGCATG
TTCAAACACTCATTTCATTTTGGTCTTGGTTAAATCGTGGACATCCTTGGGTCTTTAGTG
TTTTTGTATTGGTGAATAGAACTGATAGAAAGGCTGTCGCGGCAAGTTTTGATACATTGT
TGCTCAATGATAAGGAAGAAGTAAATTAATTCTTTGTAGCCCTCCAGTTTTCTTGAACAA
GAAAATTAGAGCAATATGTGAATGTTCAATTGGTGCACAAATGCAAACCAAACTAATTAT
GAAGCGGATGGCTCTCTCTTTGTAAATGTCAATATATCATAGGTATAAATGCTAGCTGTA
TTCGGTATGTGGGGAGAATTAAATCTTCTAAAAACTATAGGATGATAAAGCATGTGAAAT
AAGACCAAATTTGCACTATCGAAGGTTACACCAGCAGAAGTTTGCATACTTCATGCGGAT
ATGTAGTGATCATGCTTTTTTTTTTTTTTGAACAATTGGTG
>TeaL_140221
ACGATATAGATTTAAAATTGATATATTGTGGACCCCATCTAAAATATTTGTGATCATAAA
TGTGTTTTTCTAAATATTTTTTCTAAGTTTATATTATTATTGATTTGTTTGTATCAGATT
TCATTATTAATTGTGTAGTCAAACAAACCATTGGACATATTGTGACCATGCATAAAGTCA
GCAGTTCAAGCATTGGAAGCTCTGCCTTTTGTCTTTTAGCAAGACCCAAAGGGCATCTGT
GTCCAACCCAGCTTAACCCATTTTCTAAGTGGCAGAATGAAATCAACCCAATTCCAACCG
ATTTTCTAATTGAACAAGTTTAAATGGGTTTTAGATGAGCATAAATGGGCGGGTTCATGG
ACAGGGGCCAGACTTGCCAGCTCTAGTTATGACTTGCTTACTTCCCACCATAAATTTTCC
CTTTTGG
>TeaL_140222
TCTCAATTCTCCAACCTAATACGCAAGTGGTTGATATTGGTGGTGCTTTTGCTGTTTGAT
TTGGTGATGGTTGTGGTTCAAAACTGATGTAGGCCAACTGTTTGTTAAAAGTCCCAACAG
TGTTTGGTACTGATTGTGGCGCTGGAGGAATCGGCAAACCCAGTTGAAGGCATCAATAAT
GTGAAGTGTAGAAGGGATCTCTGGTGGCTGTGGTGATTACTTGGGTCTTTGTTTTTTTTT
TGGTTTCAATTTTCTGCAATAGTGTGTTTTATTTACAAGACCCAAGCATGATTATTCATG
GCTT
>TeaL_140223
AGGTTCCACTCCACCTCACTATTCCTTCTAAGATGCATCACATTCATAGATTCAAACTTA
TCCAAAGACCAGGAATAGAGCCTAGGGAAAGCTTCCATCAAGCACACATTATTGCACCAT
ATACCTCTCCAGAACAGAGTGCTTTTCCCATCCGCAATCACTAGAGCAGAGTTTTCTTTA
AAGAATTCCACCAACTCAAGTCTGGTTCGAGCAACACCCAAAATGCCAGTCCAGATACAT
GAGTTCCTAGTGTTATCAACAGGTTCTGCACACCACCCAACACCCACATGATTGTATTTG
TTATGAATCACTTGTTTTCACAGAGCATTAGGTTTAGCCCCAAACCTCCACCACCATTAC
AATAAGAAACAATCATTCATAAGTCTAATTCTTTTTACCCCTAAACCCCCCTGCTGTTTG
CTTTTTGAAATGACCTTCCATTTGATCAAATGTATTTTCCTTCTAGAACCATCCCCTCCC
CATAGAAAATTAGATTGAATTGACACAAATTCCTGAGCAACCCCTGCTG
>TeaL_140224
GTAATTGTCAAAAACTAACATATTTGTAGATAATTCATTTTTTCTTATTTTGTTTTTTTG
TTTTTGTTTTTTGTATCACAACTCATATATATGAAAATAATTATGTGATCATAACATTTA
TAGAATAGAAGGGGGAAAAGTCACCAATTTTAGCAACTGCCCGAGTCTCATTTTGTTAAT
ACTGTATGCAGTTCTTACTCAGAAAATAAATTCTTATGTAAGGTTAATTCTCAACAAACA
TCAGTCGACAAATCACTCGACGTTCAAGAATTTCCCATGGACTTGAAATAGAATATGGAT
CTAGTGGTAATTTCTGTGTGCAAACATATAAAACTTTTGAGGTCCTTTTTCCAATCATGT
GTTTCGGTACGTACATGAATTGTGAAAGGACAAGCTCTACATCCATCAATAAAGAAGTTA
TTTCAATTTGGTTTTTTTGGACTAAACCCAAAAGGGAAGATGATATATCCTTCTTGAAAT
TATACGTCGATAATTCTAGGTTTGAGATAGTCAAAGGCATGTGGTATGGTATTATGGGAT
GTGGGAAGTTTGTGAAATCAATTTCAAGACCTGATTGATATGCATTTGAAGCTATTATTG
CTTTGCCAAAACACTTCTGAGTTTGTTATGTTTGTCTTCTCTTATATCATATTTGCTTGC
TCTACCATCAAGTTGTAAGATGTTATCGAATTCTTTCTATGTAGCTTCTTTAGGTGGTTC
TTAGACATGCTTTCTCCTGATTGAATTCTTAATGCAGGGAACTCGGCTGGGAAGTTCAGA
TCCAAAGGGATGTTTTAATATTGGACTCCCATCTG
>TeaL_140225
ATTCTGGATTGCTTAATAAAATGGTGAGTAATGATCTCCTTATTATTCTATACTGCATCA
TGTTAGAGAAATGCTCCTGTTGCTCAAAAATTTAGATGGAATGCATGTTAGTAGTACCTT
TGGGTAGTGTTTGGTTCACTGGAATGAAGTGGAATGAAATGATCATTCCATCAAAATGTC
CATTCCCATGTTTGGTTGACTAAAAAAATAATTGAAAAATACATTGCGAATGAATCATTA
CTCACAATTGTAAGGGAATGATCATTCCATAGGGGAGCTTAAAGAATGACCATTCCATTT
CATTCCATCTCTTTCCAATGAACCAAATAGAGTGAGAGATTAGAAAAGCAATGGAGCAAT
TTTTTGTAGGGTAGAATGGAGGAGGAATTCAAGTAACCATTTGGTAGACTAGGACTCAAT
TTGTACTCCTATTATAGGATAGGGACTTGGTATCAAGAAGTTA
>TeaL_140226
CCACCACCACCACCACCACCCACCACCTCACCCTCCCACAAGGTCTAACCCAGGACGAGT
TCGAAGTCCTAACTCAGTCCATCACCGAGTTCCACACCTACCGAGTCAAGTCAGGCCAAT
GCTCCTCCCTCCTCGCCCGGCGCATCCAAGCCCCAAACGACGTCGTTTGGTCCATCCTCC
GACGCTTCGACAAGCCCCAAACATACAAGCATTTCATCAAGAGCTGTACCGTCAAGGAAG
GTTTTAACATGACCGTGGGTTGCACGCGTGACGTCAACGTTATCTCCGGGTTACCGGCTG
ATACCAGTACGGAGAGGCTTGATTTGCTGGACGATGACCGGCACGTCACAGGGTTCAGTA
TTACTGGGGGTGACGAGCGTGCACGAGTTCGAGCGTGACGGGAGGATCTGGACCGTTGTT
TTGGAATCGTACGTTGTGGATGTGCCAGAAGGGAATACGGAAGCGGACACGCATCTGTTT
GCTGATACGGTGGTGAGGTTGAATCTGCAGAAGCTGGCGTCGGTCGCCGAAGGAACGGCA
CGTGATACGAACTCCTAAGTACACTGATGATTTTAACAGAATCGAATACAGACTCACTCA
CTCACTCTTTGATTTACTCATAATAATCCTATACAAAATTTAAAGATGAGTTTAAAAAAA
AAAAAT
>TeaL_140227
TTCCATCACCACTACGAGACAGTATGTTTGATTTTTCAGATCTCTCTTTATATTTTGTTC
AAGAGCAGAGATTTACTCATCTAGTGGTATTTGACATAGTAATGGAGTTCTAATCTAAAA
TAGTTGGTATTATTCTCTCTTGTGCCTTCTCTGGCACCATGGCATTGTTGGCTTGGCACA
CATGCAGACTGGTAGGCCATAGCACTAAAGTAGGTGGTGCAGAATGTGCGTGTGTACCAA
TTTGGGTATGAAGATCTTATTTACGATTTTATTATTTTAAGTTTAATATTCATGTATTTT
CTTTTTAACTAATTGTTTAATCTAGATCTTAGTAATATTTAGTTTCTTATTCAAGCAGG
>TeaL_140228
ACAAAAAAATAATAGTTTTACAAAATTTTCTTGACATGATTTCAACATTAGTCGGGGTAA
GGGACTATGAATATGGACAACCTTGCTTGGAAGTATACATCAATCAACTATCACTTTAGA
CACCTGCAACTTTCTTTGAAATTTGACCAGACATGGATGTGTTAAAATTTCACGAGATTT
GGCCAAACTTTCATGAATTTTGGCCAAACAGAGAAATCCATCTCACAACCATATCTAGCT
AAGTGCTTATTTGGGAATCATGATTAATCAATGTGTTCTTCATGCACTGCATCATCTAAC
TACTATCTTAGAGACCTCACCCAACATAAATTTTTTATGTTAGAAAAGAGAGTAGTTTTT
GGATATAGAAATGCTAGAGACTAAGAAATTCACTACAGAAAAAAAAT
>TeaL_140229
ACTGATTCCTCTACTCGGTTTCGGTGATTATATCTTTCATTTTTTCTTACAGTTTTTCAT
TCGATTCACTACTTTCATTCATTGATCTTTCATTTTTTTTTTCGTACAATAAATTTGTTG
TTTCATTCTTAGATCTGATTCATAGATGTATGCACATGCATGTGTAGATCTTTGTTTATG
TGTAGCTTCGCTATCTGGTTGTCAAGATTGATTAGTTCTTGAACAACTCGTTCCCTAGAA
GCTAAATCGATCGTGTTGCTTCATTCTATTAAATCTTTTAGGCAATTTTTTTGTGCCTTT
TTGATAATATTGAGGCAACTATATTTCAATCCAAACAAATAAATACTTGTATCGTTTTTT
TATTGATAGATTATTGGACAACAGTGATGAGCAAATACAGACCTGTAATGATTTGCGAAA
ATGATCGCAAAATCTTTATGAACATCTAAGGGACTGAGTTGTCTATTATATAAATATTTT
TTTAATTTAATTTACGTATGGCTTCACCTTTTGAACTTTTTTCAAATGTTTCTTACATTG
TAATTGGCAGTTGTTTGGAACTGTTTGAAGTGAAGCTAGAAAATTGTTCCTCTCGCTATC
CACTGTTTCGTTCTCATGATGCATTTGGACGTTGGGGAACTACATTTTTAATTTCACATC
AAAATATAATTTCTAGAATCCTATACCATCTCTACTTTGGTTATGTTTGTAGTGGGATTT
CATTGATTGTGATTAAATTTTGTAAGTGTATATAAATTTGTGTTATTTTGTATTATTGAA
TTTATTATTATTATTATTTTTTGATCATAGGCT
>TeaL_140230
GTTAGAACCGTACCTTGTATCTCTAAGTATTTTGGCGAGCATGATTTTTGAGTTTCAAGC
GTAAGGATGAAACGGCGAAGCGTACAATCACTTTGGCGAAGCTGTTCCTACACCAGGCAT
TGCTGCACATGTAGCCGGTAGGCCCACACGTGCGGATTAGTGCAGGCCGCGAGAGGTTCT
AAGGATGGAGCTTTGCACGTGTGGTAGGGTGTGTCCGCACGTGCAGCAATGGGGAAAATT
TTGAGATTTTCTCCCCCTTCTCTCTAAAACCTAACCCAAACTATTGCCCTAGTTTTTTGG
ACCAAAGTGAAGAGCACGTTGAGGGCATTATTTTCACAGGAGCGATTGTCGATCCGGCGA
ACTCAAAAATTCCGGATTTCTTCCTTCTCCCTCTCAATCTTTGAGGTAGGGATTTTCTTA
ACTTAGTACATATATTTTAGTAAGATTATGTGATATTTTGATAGCTAGAATTGTTTGAGA
AATTAGGTTTTTGTTAATATTATTATTAATGTAGAAATTGGAGAATATCCTCCAATTTAT
ACATTAATAATAATATTAACAAAAACCTAATTTC
>TeaL_140231
CGCACATCAATTTCAGGAATAAATAATATTTTTGATGTACATATTATACAAAATACATTA
CATTTTTAAACAAAATGCCTATTCATGTTACAGTTGCTCTAATTATTTAGTCGAGCTCAA
CCTTCTATTTTTGCAGTGATTTTCACCCTGAAATTCATTGAAGCTTAATTTAGATGAAAA
TACTGAAATTGATTGGTGAAAAACTACAAAAATTAGAAAATCCTATTGCAATTACATAAT
GGTCATTGTCAAAATAAGAGAGCCTATCAGCTCCCCATCCTAACCTACAGGCCACTTTCA
CCATAACCGCATCCCAACCACGATCATCACCACCACCACACTACCAGTGCAACCTGTCAA
CCACCATAGCCATTTCATGACCCAATGAAACCGCCATAACACTTGTAAAAACTTCATCAT
CACAATAGTTATCAAACTAGTCACAAAACGATGAGACTGGAAAATCATCAATCACTTTAG
TTTCTGCTTCTTATGA
>TeaL_140232
AGAAAATCAAGAAATTAGATCATTAAAGTGGACCGTGGGCCCAAATTCAACCTCGAGATC
TTGATACTGTTCGATTCCTTGCTTTTCTTCCAATACACTACTGTCTCAAGGCCCAAATTC
ACAATCATTACTAATTAATTCTATAATTAATGCTAATTATGTAAAAGAAAATGACTGCAT
CAACAAAATGAAAATAAAAGAAATAAAATAACATTAAAAAAAATCACAAAAAGTAAAAAT
ACCATAAACAAAAAATAGTCAAAAAGTAATTTTTGAAAAACAACCAAAACCAAAATCATT
ATGCCTCCGTTTGGGAAGTG
>TeaL_140233
ATGAGCGCTGGGTACAAACCTGCCACCGAGAAAGGAACAATTACAAGAGGAAAAGATGAT
GATGCATTGAATAGAACTATAAATTTGAAATTTCCCACCCCCACATTGAGAGAGAAAATG
TTCTAATTACATAATAAAGAGGGAAAAAAATGCAAAACTGTGTACCGAAAATTTTAGATT
GAGGATCACCCCAACAGTACTGACTTCTTACTAAACAACCATTTAAAGCAATAACCGTTA
GTGCAGTTTAGCCGAATCAGTAATCGAAGAGAGGGGGAAGAAGCTGGTCCTTCTAGTTTC
AATCGTAGGAAATGTCAATATCATATTCTAACCAGATATTTCTGATATCAAATAGTATCC
AGTGCACTGTGCCACTATGGCGAGTTTCATGAATGATATGGTAATTGAAGCTAACTGTCC
TTGATCCAAGCCCCATCTGTCGTGGAATTTATAGGAAGATACAAAATCAAGCTACCTATC
TCGAACCCAAAACACATAGTACGAAACTATTCATTTTATCTAAAAAAGGGTTATGATTGT
AATTCAGCAATGTCCCCACATCCAATGGATAGAAATCAAAATCTCTAACAACTAGGCACA
CAACTACACAATAATGGGGTATCGGACCCCCACAATGCGGCTCAAGTTTATTAATTAATT
AATTTATTTATTTTATTAGTCAATTTCAGTTCTA
>TeaL_140234
ATTATGATTAGCATATAACTTAATTAATTTAATTAGTTTCAATTAAGGGTTAATTTAATC
ATTCCTAATTTGATTAATCTAAATCAAATTTTTAATTAAACAAGCATAACACTCTACATA
TTAAACTGCTTCAATTCAATTAAGTTGATCACTCGTAGTTTCTTAAATCATCTCGACTTT
CAATTTCTAATTCAATTCATAATCCCCCGTTAAACGAATCACTATACATATATTACAAAT
AACATATGAATTATAATTAATTAATCATGTCTAGCTCCATTCAATTAGAATTAATTTTTA
ATTTCCCTCACTGAATTAAAAATTCTTCGCATCATATTAATGCTATTTAAGCTTCTCAAT
TAATATTTCTAAGACAAACATTTCAAGTTCAAGTTCAAAATTATTTCTTAACTTAACAAT
TTTAATCCATTAACATTTATTCAAATGTTGTTCTTGAAATTGATCTGATTTTGTGAGTCT
CATAATTTTTGATAAATATA
>TeaL_140235
ATATATATATAAAAAAATCAATAATTATATATGTAAAGAGGAACCAACAGAAATTCCCAC
AACGCAACCAATCAAATGTAATTATGTAACCTCAACCTCACATTGCAAACACCCCATAAC
CCCAAACCAAACATGGAATAAAAGGGATGCATAAATTCTCTTTACAGACCCTCTCTTTGC
TACGTTACCCACCTCTTTGTGTCAAGATCTAACAGACCACTAAAGTGCCACTCTAACTGC
TAGAAAAGACCCGCAATTTCTAGAATGCAGCAACCATAATGCCAAGATCCAACTGAGATT
TACCCAGCCCACCCTCTAACTAGCCAAATCTCCAACTAAAATGTGGTTAAGCCTCAAAAT
TTACCATAAGGATGGCAAATCATTATATTGCCACATAATATTTTTGTCTTGGTCACATCA
TATTTGGGTCTCTGCTTTAGCAGGAAGAGCAACAAGTCCAGCCTTTGTATCTTAACAGTC
CTTAGACTCTTTACAAATTGCATTTTACAAAACATCATTTAGACTCAATAAAAACAAATT
GCAAAAAAACATGCAGAGTACAAAAGGAAAAACCCAGGACAGCGAAACATATTAATAGAG
ATTGGACAATAAGATATGAAAGATCATGTGAGAAAGAAACTGAAGCTTGCAGGGAAGGAC
CAAAGAAATACAATCCTCATCACAACTTTTTTAAACTACATGTAATCCCCAGACCCAAAC
CCGAGTAAATTTTTCCAATTCCTTTAGAAAGACAAGAAATTTAATTTAGTTACACCCCAT
TATTAGAACATGCAATAAATTAAACCTAAAACCCAACTGAGATTGTCAACATGTAAAATA
AGGTAAAACTATAGAATAAATGATTTGGTTATCATTAAAATGTATCAATAAATAACCCGC
CAAATGAATTCCACTTGCACTGCTGATATATACTCAAATAGCAAAAAGAGAAGATCGTAA
TGTATCAAAAAGAAAACCCAGAAATAAAATCACTGAATAAATACATTAATACTGATGCAT
CAACCAAACACATCAAGAAATAGAATCACACAAAAATCAAATAACAAATTTCCAGCAGCC
ACAAGATCTGACATTTAATAACAGTACAGCCACTCTCATTTTCAACCCATTAGAAATAAA
CCAATATATGAAATTTTTAATAACAAATTAATATACTGAAAAGAACAAATCATAATGTAG
CGAAAAGAGTAGATCATAATGTAGCAAAAAGAAAACCCATAAATAAAATCACTGAATATA
TTAATTAATCCTACAAAAACAAAAAAACCAAAAAAAA
>TeaL_140236
GACAGAGTTCATCCATATACAAAAAACAGAGCATACAAGTCATGGTTATCAGATCCACAC
CCCCTCCCCACCACCAAAAACCCGCTAATTTGTATAGTGGTGTCGGTAGTTTAAAGGAAG
CCCTAAAACCCTAAACATGGCAGTATGTAGGGGAGTTCCTGAAAATATTGCCCAAATCTG
AATTTATACGACAGATTCAAATATGGAAGTGGTCAGACAAAAGACACACACACACACACA
CACACACCGCGAGAGAGAGAGACAGAGTTCATACATATATGACAAACAGACCATACGACT
CATGGTTACATTTCGAAACAGAAACAAGAGAGGCTGAAGAGAGAGAGAGAGAGCA
>TeaL_140237
ATCAATTCGCAAACCAACCTTAGTGAGTAAGACCACAGTTTCTACTTTATACAAAAGCAC
AGACCCATCGTGCACCTCCATACTTTTGCAATTATTTTAACTTCTGCTCATTGATTTCCA
ATTTTTAAAAAAATACAAATAAATGAGCTACAAGAGCCATGTTTGTTCGACGGATTATAT
TGAATGCGATTGTTATTGAGAGAATAGTAAAAGATTGTTAATGTGGAAATTGTTAGTGGG
TGGATTAAGTAAAAGTGTGTTTATTTTGATGATAATGTTAGCGGGGGTATTGTTAGTGGG
AGAATGGTTAATGAGGAGATTGTTAACGTAGAGATTGTTGGTGGAGAGATTAAGTAAAAG
TGTGTTTG
>TeaL_140238
GCTAAAATTTCTTCCACCCTGTAAACATGATAGAATTATTACCAAATCTTGCTTCATTGA
AGCCAAATTTCAAAAATAGGGTGACAAAAAATCAAATATTTCCTTAGAGCGCTGATTGCA
AAAGACCTTAAATTATGGAGCATTGCTACATCTACCGAATTTGGGCTCGGCCAAATTGCC
CGAATTTGTGCATGCCAATCATCCGGCTGGTCATCGAGTAAAATGCTAGTCATTCGGATA
GACAAGGGTGACAGCCGCGGTTGACAAGAGTACGCCGGTTGTCCGAGAGGTCATCTGGTT
GGACATTCAGCTTATGTACTTCGGGCAATTCAGGCGAGCTCAAATTCGGTGGATCAATTA
TTTTTTCTAAATCATGCATCTCTAATTTGATATATTTCCAATTTTGCAGTATTGAAAAAA
TATAACACGGGTATAACTGTAAGATTTCTGAATAAGAACTGTAATATTCAATTGTATCAA
AATACAAATGATACATCTGATTATATAGTGCTTCTAACCCTAAGACTAA
>TeaL_140239
GGTTAGTTTAGGTAAGAGGCAGTGGAAAAGGAAAAACCACAGAGAAACAATGTTGGCGAG
TTTACTTATTTTTGCTTATGTGGTGGCTTCTTATTGGCTAACTGTAAAATTGGTGTTTTA
CGATGTCCATGTAGAATTTAATCCCATTTATATGTGTTCCTAGATGCTGAAATTATTCTA
AATTTCAGAATTTTGATGAAATTTTTATATGGTAGCTCTGATAGTGAAGTTTGTTTGTGA
AATTTTTTCATGAAGTGTTGATATCTTGTTTTTTATGTTTGTTTTTAATTGATAGTGTGT
GCGGAATTGGTTCATGGAGCCAAGGATAAGAGGCTGAGGGT
>TeaL_140240
CACATATATCCAAACTGGTTGAAGGCACTGTAGTTCTAGATATATAAAGATAATCCAATG
AGCTACGTCTACAAATCTTTTGGCCCTGCTTTTGGTTTGACGCAACACGCCCTAGGTGAC
AACTCGTCTTGATTGACCAAATAACACACTTCATGGAACACCATTTGAGCCTCCAACTAT
GAATAGAACATAAACAAATGAAACACACCGGAGAGATTGAACACTTTGATCCTTGCGGTC
AAATTCCACTTGCGGTCAATCTAACAAAACAACAAAACACGGTAGAGGAACAATTTCAAC
TCATTGCAGGACGTTGAACTCACCTACACATCAACATCCACAGTATTTGTGCCACTACAT
ACTATAAACCCATCTTCAAAACCCACATCTTGAACCACTTCCAACAGGTNNNNNNNNNNN
NNNNNNNNNNNNNNNNNNNNNNNNNNNNCAATCTAGAACCCTCAATCTCCAAAAATCTGC
TCCCTATTTGGCCAGCAATTAAACTCCACCCATCTCGAACTAACACTAAACCGGGCAAGA
AACAGCTACTTCTTTCTTCTACAAGCCGCAAGAACCTTCTCAAACAAATAAACCCTAACA
AAACTTCGCCACTCAGATATAGACATGGTAATTGAAAGGAAAACAATACAATATCAAAGT
CTTCCGATAGAGTCTTATA
>TeaL_140241
ATCATTGACAAGTTGCTGGAAAATATATGCATGTCTACCAGATGAGCTGAAAACCACCTC
ATCGCCGGCTTCTAATATGCTTAACGAAGGTGGCATGCCAGCAGCAGCTAGGTCATCATT
GACAAGTTGCTGGAAAATCTGACAAAACCGTTAAGGAAACTTGTTTTGTCTTCCTAAATT
GGTTTTGCCTTTAGTGTGACAAGGAGTCAGTTTCTCATTTTCTTATGGTTATTCATTGTA
AAGTAGCGAGGGATTTGTGGGGGTTGGTTATGGCATTGTTCGGCATGCATTGGGTTTTCA
TAGAAATGTGATGGGTTATGTTTGGATGGTGGGGAGGTAGGACAGGGAAGAAAAGGCAGA
AGGCATGACAACTAGCTCCTTTGTGCTTAACGTGGCTTTCATGGAGGGAGAAAAACAAGA
GGACTATTCAAGGAGCGAAGGAGCCTCTTCATAGGTCTCGAGAGTTGTTTTCTGGCCATA
TAGTTGGGTCTCAAGGAAGGTAATGCCTACCTATACCATTTTGTAGATTTGATTTCTTCA
TTTGCAAAAAGCTATAGGTCTTGTTATCTTTCAAGTGTACAGGCCACTTTTGTTATGAGC
GATATAGGTTATCACTATTTAACCATTTGTATAAGGGTCAAATATATTTTAAGATTACCT
GAAGCAATATAAAAGCGAATAGTAACTAGAATAAAATGAATATCCATGCAGCTGCTTTGG
TGATAAATACAAGTAAAAGAAGGATACATATGCATGTCTACCAGATGAGC
>TeaL_140242
GGACAGTCTTCACTTTAGCAACAAAAAGATCAACAAGAGCATGCAGACAATTTCTTCATC
TCACTAACTTCAAAATCAGGGGCAGCAATCACATCAATCTTCAACCCTTTGAGCATCGCG
GAATCACCACCGTTGATTTTCCCATCACCACAATCCAACGCCTTCTTCGACACCACACCG
TATATTTCCTCCAGAAGACNNNNNNNNNNNNNCCACCACTTAAAGCCGAGGTCTCGGAAA
AAAACAGGCCCTGATCCTCTGCAAACTCAACCGCGTCCTCCGTTGGAACCGCCCTCAGGT
CCGTTAGATCGGCCTTGTTGCCGATCAACATGATCACGATGGAACTATCGGCGTGGGCCC
GGAGCTCCTCGACCCATCTTGCGACGTGATCAAAGGTCTGCCTCTTGGTCACGTCGTACA
CTAACATTGCCCCTAGTGCACCTCTGTAGTATGCACTTCTTTCTTGGCCAGCAGTGTCCC
AGATCTGGGCCTTGATGAGCTTCGACTTGATGGTGACAGTGCGAGTCTGGAACTCAACCC
CAATGGTTGATTTTGAATCAAAACAAAACTCATTCTTTGTAAACCTTGACAGTATCTGAG
TCTTCCCCACCGCCGAGTCACCAATCACCACCACCTTGAACACATAGTCTATTTTCTCTG
CCGGAGGACCACCACCGCCATTGATCTCCTCCATTACCACCGTCTTCAGCTGATCACCAC
CGTTCATCTCCTCATTCATCTCTTATCCAATTCCAAACAACAAAAACAAAAACAAAAACA
GAAACAGAAACAGAAAGAAAATGGTCTGAGATCTTCTTTGAAATACAGTGACCCTTTGGT
TGGAGTAAGTAAGTAAAGGCAGTGAAAGAGACTCAAAAAAAAGAAAATGACCAGACTGGA
CTGTTTTCTTTCTTTCACTG
>TeaL_140243
GTTAGATTTGTACCCAGTTTGTCCCTTACAAATCCTATCCAGCTGGGACTAAATTGGGCG
TATTTTGTTTTTATCCTCAGCCATTATGAGAATAAAAAATTGGCATATTTTTTTTAAACA
TTTTGTACAAGTATGTGCAAAGGTTAGATTTGTACCCAATATAGTGTATTTTTTGAAGTA
TTTTATANNNNNNNNNNNNNNNNNNNNNNNNATGTGAGCAAGCTCTTCATATATAGTTTT
TTTTTTATATTTTTAATACCAATATTATTAAATTTATATGCATATAGATAAGGAAAAGAG
AGAAGGATTTGTGTACTAGTTGATAATTTTACTTACAGTGACAGAAAACCATCAAAGA
>TeaL_140244
GTTGCAAGAACACCAGCAGGCATTTGATGTGGTGAAGAAAGCACTTACAATGATTGCCCT
ACAACCCAACAAGCCTCTGCTACTGTACCTGACGTCTACACCTCGGTCTATTGGGGCTCT
ACTTGTCCAAGACATAGATGGCATTGAGAAGCCAGTCTGTTACATCAGTATTTTTTGGCA
CACCCGATCCATGTTGTGACCCCGGAGTGATCCGGTCCGCTACTTGCTAAGCAAACCCGC
TCTGACTGGAAGAATGGCAAGATGGCTTTTGGCTCTAGCAGAATATGACATCACTTGTGT
TACTCCCAAGGCTATTAAGAGCCAAGCACTTGCAGACTTACTGGCCCAATTCCCATCTGG
TGAACATGAACCTGCAGAGGTATCTCTACCAGGTGCGGTCCATGTCTCAGCAGCTGCAGT
TGAGGCTTATTGGGACTTAAAATTTGATGGAGCTTCGGGAGCTGGGAAAGGCGGAGCTGG
CATAACACTAACCAGTGAAGAAGGAGAGAAGTTTCATCTATCATATAAGCTTGATTTTGA
ATGTTCAAACAACGAGGCTGAATATGAGGCGTTGATACTGGGTCTAATCGCTGCCCAAAA
GAAGGGACTCCGCAAGTTGAAAATTTTGGGCGACTCCGAGTTAGTTGTCAGGCAAACAAT
GGGTGATTTCGCCTTAAAGGAGCCTCTGTTTGGCCCGTATCGCACCGTGGTTCAAGGGTT
GCTCACTCAATTTGATGATGTCCAAATC
>TeaL_140245
CCGGCAGGCTCCAGTGGAAACAGAGGCAAGGTTTCTTGTTTGGAGTTGGAGTTATTATCA
CCGGTGATCAAACCATCGTGATCAGTGGTATTGTAACTCAACGGTGCAGATTCAATGCCC
ACACCACCACCAGAATTTTTCATATTCTCCACTGTATCTGGCCTTGCTGGTTTTCGCTTG
ATGCCACCGGGTAGAAGCACCTTGGGGTAGTGTGGGTAGAACCCTAATTCGTTTTGTGGT
AGGTAATATGGTGGGCTGCAAACAACATTAGGGCAAGGAGGAGGAAAAACATTGGATGCC
TTGTGGAGATAGCGATTGAAATAAGCCAAGCTCTCTTGCTTATGTTTCTGTCTCTGCCTA
GCCTTGTG
>TeaL_140246
CTAATGTTTGTGTCCGATTTTATATTCCAAGATTTATTAAATATAAATAGAAAAATATCA
ACATTGGACTCCAATCTTATCCTCATACATTATATCCACTTAGCAAATTTGAAAAATAAC
ATAAGAGAGAGAAAGAAAGGATTGATAAGAAAACTTATGTCGGTATGAACTCTTAAGGCC
TAAATGACCACAAACCTCACTGTCTCTTGTTCTTTTTCTCTCCACTTTCAAGAAGCTCCT
CCAACAATCTGTCATCATAGTACTCAAATTCAAACACTTGCTTCCCACTCGTACGGGTTG
CTGAAGTGATGATGATGATGATGATGATGAAGATGAAGACATAGCGGAGGATCCACCTCT
TGGTAAGTTGTATTCCTCGGGAAAATTAAGAATGGATAAATGACCCCTCATGGCATAGGC
GGCTCGGTCATAGGCCCTAGCTGCCTCCTCTGCCGTGTTAAACGTTCCTAGCCAAACACG
TGCTCCGTGTCTGGCTGAGTCACGTATTTCAGCAGCAAACTTTCCCCATGGTCGCCTCCG
AACACCTCTATACTTGACATCTCCTCCTT
>TeaL_140247
GCAATATTTTAACAATTCCGCTACGTAGCTCGAAATATCAATGGCTCGAATGGCTCGAAA
TCTCAAAACGACGTCGTTTTAAGATTTTTTTTATTCTCTTACCGGTAAGATAATATTTTT
CGTACCATTCAGACCATTCGAGCCTACTTTCTCGAGCTACGGAGCATAAATCAAATGCTA
AATAGGCCAATCTTGTTTCCTAACTAACAAACTAAAGTGATAATTTAGCTGATCATTGAT
CTTATTGATTTGACAATACCGTGTCATGTACGCACTAACTTGATCTTTGCCCATAGAATA
GTCAACATCATAACATTAAAATTTAATTAAGTTCCATCCCTACCATGGCAAACAACAGTA
TATAAAATAAATGTTTGGTTTTAATTTCGAAATCAG
>TeaL_140248
GCCTTGCCTCGCATCTTGCCCAAGCCATCACTTAGGCACACTTTTCAAAACACTAATTAT
ATGCATGCAAAGAAGTGAGAACTTTCTGTCATTTTGCATTATACTGTATTAATTAACTGT
AGAGGGTTTTTGACAGAATATGTAGATGACCAATAATGCCATGGTGACCAATTTTTGGTA
TGAAATTTTGGATACCATTTGATATGTTACCAATGCATTGGTTTAATGGGCTTCACCTTT
CCCATTAAACCAATGCATTGGTGACACATTAGATGGTATCTAAAATGTGGTACCCAAATT
TGGTTACGGTAGCATCGTAATTGATAGTTGATATAATCCCTACTTGACAGAATAGTACTC
TTACATTTCATTATTTTGTTTATGCTGCTTATCATGCATTAGTGAGTTGTAATCTTTTAT
TGCGCAAGGTTTGGGTTCTTTTCCAGCTTTGGCATACGTTTATTTTCCATTGTTTGTGTT
GCTTCCCAGGGAAAAGATAATGACAA
>TeaL_140249
TCCAGATTACAAGCTGCTTTGTATTGTTGGGATCAACGCCAAAAGTAAAAGCCCCCATAG
ATGGAAACTAGATAAACTCACCCATTCCACATCCCACTCCGCCAGTAAATGACCCCTCTT
TTCCAGATTACAAGCTGCTTTGTATTGTTGGGATCAACGCCAAAAGTAAAAGCCCCCATA
GATGGTACTTGATCACTCAGCCATGAAGTGAGAAACTGGTTTTGTAACTGACCCGTACTG
GATTTAAACAATCCCAATTTCATGCCTGCTAGCCAGGTATCAGAGGGATAATCAAAACTT
TGCCACACGATATGTTTTCCCGCAGCTCTCAGAACCAAATTACCCGTATTGAGTAGAGTT
GCACTCGTGTTACTACTGCTCATGGCAGGGTGTTGTGCATTTAGTATGGTGTAGAAGTTG
CCACTGTAGTTAGAAAGCACCAGGTTTCCATCATGGGATATGCTTAAAGTTCCAGAGGTA
TCGGCTATAGGTTTATCACGGTTGGCAACCCAAACTAGCATGGGGATTCTAACATTAACC
CATGGATACACACCCATATGTTGAATTCCCAAGTAGCGGGAGGTGGATCCGTCTGGGCTT
GAGAAGTGTAATCGATAGCGCTTATTTGGAGATTCCAAGTAATCCCAGTCTCTCATTACC
TGGCCAACAGCAAGAGTGTAGACAGCATCTGAGACACTAATAATAGTATTGCAAAAGAA
>TeaL_140250
GTGAAGACAAAGCTTTGCGGAAATCTGTGGTGTGTTCACGGTATGGCAGAGCTGGTGGGG
GCTGGGTACCATCGGTGTCTCACACAGGTGGGGTGTCCATTGTTTGGCAGGATATTATGA
AGTTGTCTTCAGTAAACCAACACTTGAGTGAATTTTATTGTGACCGTTTTACAATAACTA
TTGGTAATGTGAGGAGAATAAAGTTTTGGTCTAATGGCTGGGTTAATAACAGAGGGTTGA
AGGAGGAATTACCCAGATTATATCACTTATCCACTAAGAAAGATGAGTCTTTGCAACAAC
TCAGTGCTAAGAAGAGCAACTTAGGGGTATGGCAGCTCCAATTCAGGAGAAATCTATTAG
CTTGGGAAAAAAGAAGTTGCAGAGGTTGATTGGTGTGCTGGAGTCATCCCCTGCAATCAG
GTTCAATATTGAAGACTCTTGCTCATGGCTAGCAAACAATTCAGGGCAGTTCTCTGTGTC
CTCTGTGTGAAGGTGGTGGATGGCAGCAAAAGAGCCTAGTCTGACTGTACCTGCAGGGAT
ATGGAAAAATATAGCTCCCCAAAAAGTGCAATTTTTTTTGTTGGCTGGCTTGGAGAAGCA
GAGTGAAGACATCAGCCTTCCTACAAAGGATTGGGGTTTTAGCTGCCAGTGCAAATACTC
TGTGTGTTTTCTGTCATGCTGAGGTGGAATCTCTGGATCATGTGTTACTATTTTGTCCAA
TGGTCTGGAAGTGTTGGTCACATATGGTAAAGTGGTGGGATCTGGTCTGGGTAATGCCTG
GATCAATACAAGGATTGCTGCATTGGTGGTCAAGTGGTAGGTTGAAGTCACGGGTATCCA
GAATTTGGCAAATAATTCTTGCAGTTGTATTATGGTATGTTTGGAAATTGAGAAATGATT
GTTTGTTCAAGGCGGTTCAACCAGCCTTTGAAGAATTATGTGAAAAAATAAGGTGCAGAT
TGCTTTGTG
>TeaL_140251
TCATCGTTTGTGCACTCGATGATTGTGCTTGTTTGTGCTTGTTTTGAGCGCCCGAAGTTC
TCGGCGGAACGCCTTGTCTTTGAGCCTCTAAACCCTTTTTGTTTTGTGCTTGTTTTTGGG
CCAAACCTTGTTGCCTCTTGCCTTGGAAAGAGGAGGGGCCTTGTCGGCCACCTTTTGTTC
TTGTCGACCACTTGAAGTGGCTGGTCGGCCACTTAAAGTGGCCGACGGCCATTTAAAGCT
CTTTTTTCAGATATTTGTTTGCCAGCTCTGCCAGCTGTTGCTCACTGAAGGCCATCTCCA
TACACATGTATGGAGGGATGAATACAAGCTCTAAGCTTGATTTTCTATATATAGGGGATG
CTCTCCCCCATTTTGAGAGGTTGAAAATTTTGGATCAAAATTCACCCTCTCTCTTCTTGC
TTTGTGCTTGATAGTTGATTTTCTCTACACCTTTGCACACTAACCCCTAACCAACTTTGA
CCACCTTGGAGCTGAGGTCCC
>TeaL_140252
TAAAAAAATAAAATAAAATACAAGTGATACAACAACTCTCATTATCACTTCCTCTTATGA
TTAATGAGATATGATCGTTCCAACAAGTACTTGACCCACCAAAAAATTTGTGCTTGGTTG
TTACAATCAAGTGGACATTCTGACTTGAAACATGGGCACAATCAGCATGTCGGGAAATTG
TGTGAATAGTAAATTGTGAAAACAAAAACTATGAGTGAAATCAAGAAGGTCAAAACCAAT
AATAAAATCCCATCCAAGGCCATTTGTCTGAACACTAAACTCTTCAATATTTGTGACATT
AAGCTCATCTCTACGACTAAAGTCCAATGAATTACCCAACCCAACGTCATGAATATTTGT
GGGACTTGCTTGACTTGGGGACATCTCATTGAAAATTGGAACATTTAAGCAATCATCTAT
TATGTACCCCATCATCTCACTAGTGTCACAAATATCTTGACAACTTTCACTAGCCAAAAG
TGGCTCTAGAATTGGTTTTATCAAACTCATCATGATCCCAAGATTGTGAATTTTTAAATA
AGTGATCAAAATAAGTCCAAGCCTCTTCACCAGTTTTATCTAAAAATTCACTATTGCACA
TCATCTCTACAAAATGGCCATTTCAAAACGTAAACCCTCAAAGAATAAACGAATGAGAAC
AAAGTTTCGTAGGTATGACATGGGCAACAGATTACCAAATATTTAAATCTCTACTAGCAT
TGTGAAAAAAAAACTCATCTTCTATTTGATAAAAATTCACAATTTGCCACTCAAATAAAA
GAGTCTCATATGTGGGATAAAAAAATTTCAAGAATTGTTTTTGTATCTCTTGCCATCTAT
GATGCATGGACACGACATGGACACGTGGACACATAAATTTTCAAAAAACGGGGACACAAC
ACGCTGGGGACACGTTCAATATATATAATTTTATTTATTTATTATATGTCAAAATTTTTA
TA
>TeaL_140253
TGTTGAAGCACTATGGAGAGGGCTGGAAGTTTTGAATTTTTATTTTTTTGTATGTATGGT
TTGTTAATGCAAAGCTTGCTTTCCATAGGAATATTTCTTGAAATCTCTCTTTCTCTCTAG
TATCATCACTCATTCTCAATCCAATACACACACGGGCATCCGAATCATTCTTTCCCAAAA
CTCTGAAAAATTTTCTACTGCTGAACTGTATTTCCTCCACTTTTTGGCTCATCCGTTCTC
CATTATGGTCTACAGAAAGTTTGCTAAAGCATTCATTCCTTATTTCCCTATGCTGGTGGC
TCAAACTAGATATATGTTCTGTAACATTCATGAGCTAGATCTCTTTTGCATGAAGCAATA
GCTGTCCTAATAGAAGTTGCAATATTGTTTGTAGAACCAACTGGCACAGATGCAG
>TeaL_140254
GCTGCCCTAATCATCCTACATCATTAGGCCTTGCTGGTTTTATGTTAAATTGCTAATGTG
TTTGTGACCATTGTTCTGTAACCTTCTTGTGTTGGGTTTTGTCTTCAATTGTTCTCCAAA
GTGTTCAAATGCCTAAAGTGTTTTTATTCATCTTTCTTAGGCCTCTCTCTCTCTCTCTCA
CACACACACACACACACACACACAAATTAATCAAGACACATTCACCCACACCTACATTCA
AACCCAGATTTAAACCTAAGCCCCCTTTGAAAAGAATTTGTGGTAATTGAGGTGCCTAAT
CAAACATGTGGAATCAGTTGTCAATGCAATTAATGAATAAAATAAACATCTACAAATAAA
CACTATGGGAATTTAAAACTT
>TeaL_140255
GTCGGTGACTGTTAATTCAGAGGTCAAATTCAGATTGTTGTTCAAGTTAAATGCAGCTTT
TTCAGTCAAATTCGATCTACAAAGAAGGGAATCACGCTCTATAAGATTTGAAGCTATGAC
ATCGAGCTTTGGAGACTCACATTCTACTGAATTGAATTAAGAGCGCTTTCTTACTAAAAT
AGCCTAGACGGTAAAGAAAAAGATTATTTTTGTAACTACAAATAATTTTTGGAGACAAAT
TAGGGACCAAACATAAGGATCTATTGCCAACCAACATTTCACAGTTTTCATGTTTTCAAG
TGCTTTGTAAGTATTGCTACTCAACCAACTGTGATTTTGACAGAGTAAATGGAG
>TeaL_140256
TACCATGATACCATCAGGTATGGCATCATAATGACGGTGATATTTGTGTTTTTGTGACTA
GATCTGTGATATTAAGTAACTTCTTGATTAAAAGTGTTTCATGAATCTTGTATGACATAC
TGACTCTAGTTTTACATGAATATCTTCATAAATGGCTCTAGAAATAATCCGTACGTTGGA
TGGGTTGATGTTGTGATGAATCTGACGATGATCATGACCTTGTTACATGAAGTTTCATAT
TTGCTATTGCCTTTACAACTTCCTTGTAGTAGATGTTGATGGTATTACTGAACCTCTCTC
ATCTAAAGATAAAGATAAATGTGTGCTAAGAAGCACATGCACGAACATGCGACATGACAC
AAACATGCCAACACGTAGATTTTCAAAAAATGAAGGACATGACATGCTTGAGACACGTTA
AAATTTTATATTTTTACAAATTTATTATGTCACAGATATGAATAATTTATTCAAAAATAA
TAAAAAATAATCTAAC
>TeaL_140257
AGAAAAGAAAAAAAGAAAGATTCCGTTAAAAAAAAAATTTGTTTCCATCTAGTAAACCAC
AAGTTGTGAGGGGAGGTGCAATAATTCATGTTTTGCGTGTCATTCAAAAATATTTGTGTC
ATTGCACAATGTTAAATGGAAGGAAACTACAGGTGTGATTATTTAATTTTGTAGATCTAC
CTATCTCTGCTTTCTTCCGATGATGGCTACTTCTGAAATAATATTTTCCACCATTTTCTT
CTGGAAAAGGCAATTGTTAAAAAATACAACTTCAACCCGTTCGCCATAACTTGAAACCCA
TTGACTACAACTTATAAAATTTTCAAATCTTACCGAAAGCTGGTGGATCAATCGGTATGT
TCGGTAGGCCAGCATCAGCTATTGCCATTGTAAAAAAAGTGTTAAAAAAAAAAAATCAAT
TTCTTAT
>TeaL_140258
CAAAAACAAAAACAACAAGAGGACAGGGTGCCTTCTTCAAGAAAATCAGCCATGACATCA
AAACAAGAAAACCACAAAACAAAAAATCCCAAAGAAAACTCCTATACATTACAAACCGCT
TTCCAATCTCTTGAAATAAAAAAGGACAGAACCCCTTTAAAATGATTTGAAATAGTAGAC
GCCCAAACTGCCGTCCAATGACACACTTTGTCCCACAACAAATTGACTTCCTCAAACTTG
TCCTAAAAAACTCGTGCATTCCTTTCCAACCAAATTTTGCAAAAGATGGCGACAATCACA
CACCTATGTATTTTGTGCGGCTTTTATTAATAATCTACATGTTTTTTATAAAATAAAAGC
CTGAATAGTCTGTGTGTTTCTCTGAAATCAATCACGAGTAGCATGCTGCTACTAATTCTG
ATAGGTAGGGTTATTGATTGCAAGTGCAATTAAAGGTGATTCAACTACCAATTAAACCAC
CTCTTTTTTTTGGGGAGTGGTGGAGCTGTTGAAATGGATGCATTGAGTAAAAATGTGAAA
TGAATGGTAGGTTTGTTTAGCATATATGTAACAAAAGTAATGTGATCCTTTCTCCATTAT
CATCTGCTTTTCTTGCTTAAATCCTAATACGGTATTTTTATGTTGCGGCTCTCTTGTCAG
TGCTTATGGCTTACTTTGATGTACTGAGTTTCTT
>TeaL_140259
TCAAAAAATCCTTAACAGAAAATGGCAGAAGGCCATCTTTAGGCTACCTTGCCAGTTTCT
TGATTTAAGCATTGTCTAACCACTGTTGTCTGTTGTATCAGCCTTTCCATTGCTGAATAG
CCGGGCAAGTTGGCATTTGCTGGTATTCCAGTGATTCAAACTGTCAGCAACATGCTGCCG
ATAGTTCCAAGTAACAACATTTAAAAAGAAAAAAAAAGAAAAGAAAACAGCAATAATAAG
GAATCAATAAATGGTCTTTACAGGAATAAGGAAAGTAAATGAAAAGATAGAACAGAAATC
TAGAAACAAATATGAAATTTAAAAGCAAGGGGATTTTAGGAAGGAAAAAAAATGCACCAA
GAATTGCTCTATTCAAACTG
>TeaL_140260
CTAATTACAGAAAAGAAAAGTGTAAACAAAGCAATCAAGGTGCTAAAGCAGAAGAATCAA
TGCTACTCCACTCACTTCCTTTACCTACAAGGGTTCTTGTGTTAAAACCAACTGACATTA
GTGGAACTACAACAGCAAACAAATTATCAGTGCTGCCTTTCTCAAATGCGTTGTGGACGA
TGCAGTCTGCCAGTGAGGACAACAACAAACAAGAGGATTTTTGCTTCGACTTCTTGTTGC
CTTGGAAATGTGCATCTTGTAAGAGATCACAGACATCCTTTGGCTCCAGACTTTCAAATA
TGCCATCTGATGCAACCACCAAATACATCTTTAAAGGAGCATCGCCAATAGCAGGTGTCA
TAGGAAAATGACCATTGATTAGAGGTGGATCCCACTCAGTGATATCACCACCAGCTGCTT
CAACCCTGGCTCTCACATCTTTTGTGTGTAGATTATGATCTCTTGTTAATTCCTTTGAAG
CAAGATGCACCTTTACGCTGTGTTTGGTTGG
>TeaL_140261
TAAAGGATTTGCAATTTCAAGTAAATAAGAACTCTCTAATAAATTAAACGTATCCCCACC
AATGTCCCATAGCTTGGTGTACTCCCGATGTACCCATCAAGTACCCACGGAGTACCCAAC
TGCCAAAAAATGTATAAAAAGTACCTGGTACGTATTTCAAGTACCCGATACGCATGCAAC
CCTAACGGTACACGTACCAGTACCCTGTAAGTACCCGATATGAGTATGGCAATATTTTCG
GAGTACCCTTGCTTCATAGCCGGACACTTTCCAACACTTAGACATACATGAAACATATTA
TGAATTTGAATAAATAACTTGGAA
>TeaL_140262
CCATGTGCTAGTGGAAGAATGCTCAAAATAAGGAGTTCCATGTGCTAGTGGAAGAATGCT
TTAAATAAATACATAAATACACACGCACACGCACACAAGAGAAACACAAATATTAATGTG
GTTCAGCACACACCGAGACCAATTGAGAATACAATGGTGAGATCAAAAGCATCCATAATC
CAACATCAATATCCAAGACCCCTGCTCAAGGATAATTGAATCCATAAGCTCCAAGTCCCA
TGGACTTTCTGCTCAATGATATCTTTTACATCTCTCTCTATCATACCTCTTGGCAGCTCC
TCTACCCTTACAGCACCCTTGGCTACCTCCCCTCTTGTTACTTCTTCCCTTAGCCCTCTT
GAGCTAATTACAACCAAAGTTTGAAAAAGAATTCCATCAAACACTACAGCTTTCACACAG
GTGTGAAAGGAAGTATATACAACCTACAATTTCAAGCCTACGAATAAAAAAATAATAAGC
ATAAAGAGGATTTCTTACAAATTATGCTAATGACAAGTTTTCGGAAAATTATGTATGTGC
CAATGGCCCCAGGACAGACGCTTGTAGCAACAGGGCCTCACGTAAATCTGTGGCTCCTGT
AGCCATTTACCTTTCCCAAGTTTTCACATCTATTTGTTTTAGGTTGCAAGCAGCAATGTC
CAGTCATACAAAGCATTAGTATTATTACGTATGTATCTATTGTGTACCACAAATACACAG
ACAATGATCCAAGCGTGAACCCAGAAACAAATAATAATAAATATCTATATAAATAAGCAA
CCTACAAATCCAAAGCCTG
>TeaL_140263
GTTTTATATACACCTGCCTGAAATGGGGAACATCCCTTTTTAAGAACAACAAATTCTATT
CATAAAGTATACAGCATGAATTATAAAAAAAAATTTTGTTGACCAACATCATTTCTTTTT
CCTTAATATAGGCAATGATTTTTGAATCCTGCCAGTCACTCGCTTCATGGAAGCTCCGGA
GTTATCACTGGGTGCAAGACAATTTCAAACCATCTACCATGATACACACAAGCATTTTTG
TTTTTATTTTGGGTTTGGTTAGATTGCTGAAGAACCACAGTCAATCACAGAGGAGAAAGT
TCCCTGAGAAACCGGTTAAGGACTAGAGAATTATAGGAATACCTCCAAATTTGAACCAAG
GGAA
>TeaL_140264
ATTCAAGAATGCGGTTTTAACATCCATTGGCCAAATTTCAAAAGCATAGTGTGCAACAAT
TGACAAAAGAATCCTTATGGACTTTAGCATGGCTACTGGCGAAAAAGTTTATTCATAATC
AATACCAGCTTTTTGGTTATACCCTTTCGTTACTAGTCTTGCTTTGTAGGTCTCTACCTT
TCCATTGGGTCCTAATTTTCTTTTATATACCCATTTGCAACCTACGGGTTTAATACCCCC
AGGTTCATCTACTAACGTCCAAACCTTATTAGAATACATTGAGTCCATTTCAAATTCCAT
GGCTTTTTGCTAATGTCTAGCATCTTTGTCATTAATTGCCTCTTTGTATGTAAATGGATC
ATCATCATACAATTCTGGTTCCATCTGATAAATCTCATTTAAC
>TeaL_140265
GTATCCGGCCAATTTGATAATACTGCATGATCATTGAATTACAGAATAAAGAAATTACAT
AATATTACTTACCCAAAAAAAAAAATTACAGAATAAAGAAATTATTTGAACTTACTATAT
TTGAGATTCCTTTTCTACCTTGAAATTGTGTATTTATTTTCCAATTGGTGGAGAATAATA
CGGTCTTGTCATTCCCTACATTCACCAGGTGGGAAGCACTGCTGGGGTTAGTAATGAGGC
TGCAAGCAATATGATGNNNNNNNNGGATTCTGCCATGGAATTATCTCCTTTGGGTGATGA
AGAAGATTCACGAAGTGAAGGTTCATTGAAAATGGCTTCTGAAAGTGCTGAGACAGCAAG
ATCTCTTCCCTTTCCTTCGTCAAGTCTACCTAATACCTTTGCTTTCAAGATTCAAGATAA
AAAGGGCCGAATGCATAGATTCATTTGTGATACACGGAGTTTGGCAGATCTCATAACTGC
AATCCTT
>TeaL_140266
ATGTGTTCAGATTTGAGCTGTTTATGCTGCCATTCAGATATTAAAACAATATAAACTTGA
GCTGTTTCGCAAGTGAAAACAACTCACTTTTAAACTATTTACAAATTTTTCAATATAAAA
CAGTTTTTTGTTTACAGTATTCAAATTTTTTATAAATATAATCAGAAACTTGTCAACAAA
CTCTAGTTGTAGTGAATATAAACCATAGATACTCTTTGTTTGTGGAATTCCTCCTTAAGA
TTGCTACACTAATTGCAGTAGCAGTTTATAAACTAGAGTATCATAAGGAAGCTAGTCAAA
TACTAAAGAAATCTTTAACCGGAAGATCAAAGTGTGGGGGATGCACCTCTTCTATTGTCT
TCGATCTCTGAGTACTTAGCATGGTGA
>TeaL_140267
ATCTTCCTCTCCACCAGTGATGCCAATTTCCATTTCCAACCATTGCTTCATGGGAGCAGC
CCGCTTGAGGTATTTGGCGGTAGTGTCGACGTTCCATTGAACCTCCTCCCCGGACAGATC
AATCATGTGGGAAGAGAAGAGGGGCTCGCCGTGCTCCTTGAAGTATGCCTCATCGGCATC
CATCATACCATCGAGCCATGGCAACAGTTTCTTTGCGCAGTGATCAGTGTGGAGGACGAC
TGGGATCTCGTAGGCTGGGGCAACGGATCGGATGTAATGAGCTGCAGCAACGGCACCAGC
AATTGAAGCTTCCTGGTTCTTGTTACCCACACCCTTTCCTGCGAAGTACGCAGCACCACC
TTGCGAGGTTTGCAAGATGATGGGTGACTTCTTGTCTCTGGCGGCTTCAAGTGCTGCGAC
GACTGTGGATGAGGAAGTGACGTTGATAGCTGGGATAGCGAAGTTGTGCTCCTGAGCGTA
GTTGAACAGGTTCAG
>TeaL_140268
AAAGTGTTTTGGAAATGCTAACATTAGTGTTGCTTGTGTTATATAAGAAAGTAAAGCATT
GGAAGGGCCTGGGATACTGTGTACCTAACAATGAACATGTCCCTCTGTCTCACCAATTAT
AACCATACAATTTGATTATTTTTTAAAATTAATTTAAAGGAAAAATTATAAATGTGGTTT
GTGTAACTTGTCTATTGTGTCAATTTGGATTCTAATTCTATTAAATTTTCCCTTTCCTTT
TTTTACATTGTGTTAATTTAGTCTAATTAATAATATTTGTTAAGTAATTGAACAAAAATT
AAGGGTAAAATAGTTCACTCAAAAGGAAATAGACCATTTAAGTAGAGTGAATGGATTACT
TTGCCGCTTCATTTCATTGCAATTTCTAAA
>TeaL_140269
ACTGATGACACTGAAGAGTCAAGTATGTCTTCCAACTAGTAACTTTCATTTGTCTGATTG
CATTTGGAAATTTGTGGGTTTCCATTATTTTGCTGTTTAGGGTAGTATGCTTTAGTGCTT
GATCATCAAATGTATACTGTTATTGATCAATTGAAGGTTTTGATTGCACAATATGATTCT
AACGCGAAGATGGGTTGGAAGATTCTATGGGTTATTGAGAAATGCTAGAGTCCCACAATT
TATCCACAATGACACGTAGCATTATGTTGTTTTGGTTTTCTAGTATGGGCTGGCTGGTTG
ATGAAGTCCTTATCTTTAAGAGTTGTAAATGCTAACAAGATAGTAAAAAAGGAAAGGTAG
GTGGAATGGTTAATTTGGTTACATTGAGGGAACCAAAATCTGTAATGAAAATACACCAAG
GTGCTAGGGAATTACTCCACACACTATCTCATTATTTACTTGCGCATGCAACAGGCCTCA
ATATAATGGTAAGTCCCAACAAAATAGGAAAATTCCTTACAAGTAGTTGACAAACTTAAA
TGAGTTACAAATCAGGAGATAAGATAACCTACCTGAATAATTAAAAATTAGGAAAGAATA
AGTAAAAATCTAAACAGAAATTGTGTCGAACTCCTATTAAAAAGAGAATGTATCAACTCC
TCCCCCTTAAATTTCACCCTTGATTATCTCTTGATATTCCCATGTTGCATCAACAGAAGA
TAAGCCCTTCCAATGAATCAGAACTTCATGCATATCATTCCATATTCGACGATCAAGAAC
AACTTGTGGTATTGGAAAATTCTTTTCTTCTTCCATACTCACCAAAGGCAGGCTTGACCG
TAACATTATCTCCTATCATCTTCTTCAATAGAGATACATGTAACATTGGGTGGATCTGTG
AACCTGATGGAAAATCCAATTTATAAGCTACTACCTCTATCCTCTGTTGAATATTCAATG
GACCATAATACTTGGCAAATAGCTTGAAGTTGCTTCTCATTGTCACAAAGAGTTGCCTAT
ATGGCTATAGTGTCAAATACATCACATCCCTAATTGAAAATTCTCATTCTTTATGCTTAG
TCATAGACTTGCTTCATTCTAGATTGAACTTCTCTCACCTAATTTCTTGATAATGCATAT
ATGGCTATAGTTACCAATCTAATAGTTCTGGAATACATAAAATGCAGGCAAATCAATTTT
TATAAATGGGCATACGTCTGGCGCATTTAGAAAGATTATATTAATGTGTACTTTTGTGAG
GCCTTGTTTTGAATCAGTTGTTTGTTAAAATAAAGTTTGTGCTAATTGTTTGGAATTGTC
CTCCTTTTGCTGCTGCTTTCCTGTGTATTCTTTTCCATCTTCTGTGAAGAAGTTAAATTT
TACAATAACGCTGCAGTGACCAAATTTGATTATCAAACTTTGGATACCATCTGATGTGTC
ATTAATGCTTTGGTAAGGGCCCCCACCTTTCACGTCTTATTCAAATGCATTAGTGAATCA
TTAGATGGCATCCAAAATTTAGTCGCCATATCATGATTGTAAAATTAAGCAAGTTGAAGT
TTTTGTAACAAACTACAACTATGCACGGAGGTGTTGCAAATGGATTGCAAAACTACATCT
TTTGAGAAGAATTTGTACTCTAGTCATGTTGTATTCAAGGTGTATTCAAATTGAAGCTTG
TTCCCTGTTGTGTATATAGCTATTATCTTCCTGTTGGGTTACTTCACTGTTTTCCACTGA
ATTTTCTCTGTTCTTCAGATCAGGAGAATCAACAAGTTGA
>TeaL_140270
GGAAGTAGAAGGAAAATGATCTTCCAGAATTTTACAAAAGAAACCTTTCATTTAATGATC
TAATTTCTCATGCATACAACACAGCACCAAGCCGAATCAATTGAGACACTAACAAGAAAA
AAGATTGACTCAGACAAAGATGGTTAATTTAATGTACCCAAATTACATCATAGCTACCAG
AAGTCTTTATGTGAAGCGAGACCTCTGCAAGCATCGAAGGTTTTTCTAGTTGAATGTTTG
AGCATCAAAACAGCTTTTAATAACTAAGGATGTTAATGTACACGGAGTAACTGCCTCAGG
TTTTAGGCTTTATTTCCTATTTTAACTTTTAGAATCTGGAGAAGCCACACTATCCTCAAA
AAATTTGACGTGACAGAGCACCCCACCTGCTTCGTCAGCAAAAGTGATTTTCCTTCTCTC
CTTGTGGATTCCATTCCCCGGAGCAATATCATCCTTCTCATTCAATCTCACGAGTTTACA
AAAACGGTTGCAGTCCCTCGCCATCATGGATAGCCACTTCTTTGTTGTTTCTTCAACTTT
TGTTGCACTCTTGATGGCCGTTTTCACCTGATCCACATCATATTTCAACAATGTAGTAGG
AGACGCTTCAGAGTGCAGATTTCCTTCTACAATGTCCTTCATGGAATTCAACTCCTGCAT
TAGCTTCATTGCGAGACGTTCAATACCATGCATCTGCCGTTCTGAGAATGCAATGGCACT
CTCAGAACAATTTTGGATTGATGTTGCCCTAGTGCTAACATGAGGTGGGGAACGAGAAAG
ATGGGGACCCTTCCGAATGCCATTAGGTGGAGAACCTTTTCTATCATTCTTCAGTTTCTT
AGTGATCTTCTGGGGGCTTGTAGTGCCCTTGGCTCTACTGACATCCCCCAGCCCTTCAAG
ATTCACATTTACTTTGGCACCCTCAGCATATAGTCCTACTGGTGAAGCATTATTTTCAGC
TTCTTTACCAAGCTGGAGTTTCTCCTTGCACTTGTAATGATCCAAATCTTCATGTAACTC
CACACCTTTCATAGCCTGACATAGCTTTTCCTGAGAAGTTGGTGAAATGGCCTTTCTAGT
TGAGAGGAGCCTCTCAGGAGGATGCATCTTCTCCAAATGATGATAGTTCTTCATCTCTGG
CACCGAGAGCTCATGGGCACCATCAAAATGATGGTTTCTATTGGTTGAATTGCTTTCTGC
ATCGTCTGGGGCAGATCTTGGAGGCTGCTTCTCCTCAATTATAGTTGAACCACCCTCAAA
AGCAACTGGAATTTCATCAGGATTCAGACAGCTTCTCACTGCATCAGTACTGACAGAAGT
TACAGGTGGCTTCTCAGTTGCAGGTAGATCATCCTCCACAGAAACCAAAACAATTTCAGG
ACTTAAACAAGGATTCGAATTCCAAGATGAGCTACAATTACTCAAGGGGCTACTTTGAGA
ATCATTTACGAGATTTAGAGGAAAATTTTCATTAATGTCATTCTCAAACTTGCATGGATC
ACCTGCACTATATAGTTCCATGCGAAATAGGCTGTTATCCATTGCCATTTCAGGCACTTG
AACTCCAGAGATACCACTTGTCTGCCTTGATATCTCATGCACAGAGGAACAATTTGGGGA
GTTATTACTCATATCTGAACTTTGATCCATGACAGGAAAGATTGTTTCTGGAGAACTTTC
TTCAAGATGTGGATGCTCAATATATCCTTCCTTATCTTCTGATGTGGGCAAAACTGGAGA
CAGTTGAAAGGACTTTTCGAGGTTATCCACCTCCATGGTCTCTCCACCAATTGAAGGAAG
AACAAAGGTAGGTTCAATAGGATCCAAAAAATCACAGGAAACTTCATTAACAACACAACT
TTGGCACTCTTCTGCTAAGGATATTTGTTTCCCAGACTCAGACACAATTCTAACAGCATC
GCTAATTTCACCAGATACCTTTCCAGATAACCCCACCAGCTCACTACAACCAATAGAAAG
ATCATCAGCAACACAAATTATATTTCTGCATTCTGTGTAATCTGTTTCAGAAACCTCAGC
TTTAATGTGAATAGGTGAAGAAGAATACCCACTAGATTGCAGGGAATCTTCAGCACTCAG
AAACTGATCAGATTTGACTGAAACCGCAGTTTGAGAAGATGAAGCACATTTTTTGGCACG
CTTCCTTTTACCCTTCAAATTATTTGGAAGCTTTGATTTCCAAATACTGATAGGTTCCTC
AAGATCACATTCGTCTTCTTCTGGTTGCCAATCAGTATAATATTGGTTCCGAGTCAAACA
AGTAGAATGCAAAACTTTCCTTTTCTTAGTTTTGCACTGCTCCTTGAGCTGTTGCAATGT
CATTTTCACAAAGAGAAGATCATCTGAAACACTGTCTTCTCCATCATCATCAGAATTGTA
ATTAAATTCATCAGAGTTAATGTCTCTTTTCTTTGTTTTCCTTTCCACCACAACCAGACA
TGGGCTTTCGGTTTTGGCTGTGTCACACTCAAACACCATATCTGCAGTATCTTGTGATTG
AAGAGTTGAAAAACTGTTGAGTTTTTTGGCATCTCCACTCTCATATATATCCTTCAACGT
CTTGAACACAAGAGCTGGCCTTCCATGAGAATTTACATTACAGATACTTTTAACCAAACC
AGCCTTTATAGCTTTGATAAAATGCAAATGAGTGCAACTCCTTAGCTTCATCGTTGAAAA
TAAACTTGCGTTCCCCTGCCTATTTCATGGATATAAAGCAGCACCAAAAAATGCTCACTC
TGCAGTAGAAATCAACTTCAATTCTAAACTGTAGCACCAAGTCTCAGATTGAATCCTCTG
TTCCACCACGAACGAGCAAGCGAGCGAAGGAGGAGTGGGTAGTGAGAGATGGTGAGATGT
AGATTAGTAGAGGGGCTTGAGAGAGAGAGAGAGAGAGAGAGAGGAATAGGTTAGAGATCT
GGCGCCAAATGCTTTGGCGGGAATTAGGGTTTTGTATTCTAAATGGGAGGGAGTATAAAC
TTGGGTGTGCTCG
>TeaL_140271
TTTTTTTTAAAATCAAGCAGAGTGGCTAACATTTTATTCCAAAGCAAGGAGATGCTCAGA
TTACAAGTTAAAGCCATTTGTTTGGTTAGCCAAACTTTAGACCATTTCAGTACCTCAACA
ATGAAACAGGACAATAAAAAGAACATTTAAAACATCAATAAAGATTTTTTTTATAAATAA
ATTTTTATTTTAATAAAAAATTTTATTAAAAAAAAAAAAAAAGAAAAAAAAAAAGTAAAG
TGAATACAAAGATGGGGGATTTGGGTCAGCCCATGGCAAACTTCTGGGTCCAGCTTCTAG
CAGTGGATTCATACTTGACCTTATCAGTTTTGCACATGTGAGCTATCTCTGGAACCAATG
GATCATCTGGGTTTGGATCAGTTAGAAGTGAACATATAGATAGCAAAACCT
>TeaL_140272
TGTTGTGTGTGTACTCATAGAAAAAAAAAAGAAAAAAAGAAGAAAAAAAGAAGAAGACGT
TGCGTACAAGTCAATCATCACAAGTAGAACAAACAACCAAGCTTGGAAAACGATCCCTAA
TCCTTTCTCAAATCCATAATCCTTGAAAAATTAACCAAAAAGTTAAGTGCATGAATTAGA
TTTGTTTTAAAATTGGCCTACATGACAGTAAGTTTGAATTTGATTTGCACTAAACATTTT
ATAATCTTATATTCTTTATCAGCCTAAAACAAACAGAGTCAAAATGTCCAAATATGTAGC
TATCTAAAGCTTGGGGATGATCCTAGGTATATTTGGGTTTTTCAAAGGAGTGTGCTGGAC
CTATTTCTTTGTTGAAAGGAGGGAGTAGTAGGCAAGTAGAGGAAAAGGGCTTGGCTATTG
GCACCTTGTTATGTTTGATGTGGCTTATGTGGGCCAAGTGTAATAGACAACCTTTGTTCA
GTGGAACAACCTCTCTTTAAATTAGAGAGTAAGTTTTTGCGTCTTGTATTGTTGGTTTGA
GGGAATTGTGGAACCAATCAATTATGAATTTTGGAGACACTTTGGAGGGATGTGATA
>TeaL_140273
CAAAAATCAAATGCATTTTCCCCTCTTCTCTTTGTGATCTCTATTTCCCCTTTTTCTCTT
CCCCTCTTTGTGATCTCCTTATAACTGTTTGTATTTGTTGAAATAAGAACAGATCAGTAG
TAGTTCTTTGTTCGATTGCTAAGAAAACACGCACACAAACACAACAGCAAAATAAATAGA
TACAAAGATGAAAAATCAAAGAAGACGTGAGAGCTCTCTTAACCGGAGGAAAGACATACA
CACATAGATAGCCACACTCCACACTACACTCAAAAAATGCTTTACCTCATTCACAAAGTA
GAGCACAATCCTTGCAATTATGGAAAAATAAACTTAAAATAAAGATTAAGAAATGATTTG
ATAATTAGCTTTTCAATAGACGAATTTGATTAACC
>TeaL_140274
CCCACCACTCTCTTTCATTGATTCTCACCTGAAAACCTAATGAGGGTCTTTACCCACCTC
CCTAAAAATCAGCAAAGCTGAGATATAGTCATCAAAGATGAAGATCTTACATACTAAAAC
TGACTCATGAAACTCTGTTTGTTCATTCTTTTCATTCATTTCTTGACACATGGCCACTCC
AACTCTGATATCAACATTGGCTATAGGGTCACCCTTGCCGTCCCTATGGAATATAGCTTG
GGTTTCATTGGAAGAGCTTTTATAATGGAGACTGACCAAATGGCACCAAAATTTAAAGTT
GCATTAAATGTTGAAGCTGTGGAGGAAAAGTACTCATGTTCCATTGATGTTTTGCTTGGG
GATGTGAGGGTGTGGAGTTCTGGCCATTTGTCGCGATTTTACGCGACAGAGAAATGTGTA
GTCGAGCTGACGCAGGGCGGAGATCTGCAGTTGAAAGGTCAGAAGGAGCAAGTTGGATGG
CGAAGTGGGACTTCTGGACAAGGTGTGCAGAGACTGAACTTGCTAAGAACTGGCAATCTA
GTGTTAGTAGATGATCTCAACATGATCAAATGGCAGAGTTTCAATTTCCCAACAAACATA
ATGCTTTGGGGACAGAGATTGAACGTTGCGACTCGCTTGACTTCTTTCCCCTCCAACTCA
AGCAATTCATCATTTTCCTTTGAAATCCAGAACGATAAGATCGCGCTCTACTTGAACTCT
GGCAAATTGAAGTATTCCTATTGGGAATTCAAGCCTCCTGACA
>TeaL_140275
AAAAATGAAAAATAAATAAATAAAACACATGGTCAATAAATGCTTCTCCAAATTGCACTC
AAGGGTCAAAATTCCAGTCTACCTCGCTCGTGAGTCAAGATTTCACACCTGAACTTAATA
AAAATAATTTTAATTTGTTCATTAGATGATGGAACAAAGGTTGATATACTAATTTTGAAT
TCTACATAAATTGAACCTAAGCAAACAATTAAACAAAAGCTAAATTTGTTCAATAAGGAT
TGCTTTTTCTTTTTCTTTCCCCAACGGGAATGGGATTGTTCAAAAACTATCCCGTCAACT
AAGATGTAACTTTCACATGAAAAGAAATTGCCAATAGTTAAAATTCTTGAATTCTTTGAT
CACATGTTAACATGCATTTGGGAAAACGTAAAACTAGTACCTACGTTATTTCTTAGCATT
AAATGTTAAATTAAATTGATGAGGTCCAATAATGCTCTATAACAACAAAAATCAATGACA
GATGATGCTTGGCTTCATGAAAATAACACTCAATATGGTTGTGTACCTAACGAGCCTCTG
CTTGAGCCTCCAAAGATAAAAGTACACGAACAGCCATTTGATCCCCATCAAAGTCTGCGT
TGAATCCCTTACAAACTAATGGATGTAAACAAATAGCACGCCCTTCCATTAAAATGGGCT
GGAATGCCTGTATGCCCAATCTATGCAGAGTAGGTGCTCTATTCAACAAAACAGGATGCC
CCTGCATAACTTCCTAAAGCATTTCCCATACAATTGGTTCCTTTTCCCTAATTTTACTCT
TCGCAACTCCTATGTTCGAAGCAAGATCAATTCCCTTTTTTA
>TeaL_140276
ATCTGAAGCATCCATCATGACCTAAGCAACAATCAACCATGCAAAATAAAAAAACAAATC
CATGCAATATAGCCACAAGAAGCCAATAATGAAAGGGAGATCATAAAAACAAGACTTACT
GAAGAAAATCAAATGGCATAACAAAATTGCAGTATAAATGTTGAAAGAAAAGATCTCCCA
AAAAATATGTTTCTCCAAAAACAAAAGATTTCCTTGGGATATTGGCTTCCCATATCATTA
ATAGCACTCACCCGAATTCACTCCATTGCTTTCTATTCATCCAATTGTTTATCTAAAGAC
TTTCACTCATAGTTGCATTCAATCAACTTCCATTTGATTAACAAAATTTTCAAGGAATTA
AAAAACCATTACGTGTCCCATCAAAACACAAAGATAAGAAAGACATCTTCATACACATCG
CTATCTGACAAAACACCATTTACTCAGAAAATGCAGCAACTGATATTTGATATATACTAT
TTTAGAAAAAGGAAGGGATATATCATAAAAAAGCAATTTAATTTGCAATCTAGAAAAACA
ATTCGTTGTTTAATTTACGCAGGTTGTATGAATATCACAGTATGATTATGAGTCACCTTG
TCAACATCTTCA
>TeaL_140277
CCACTTCCACATAGTCCTCATCTTTGATGCCAAATCATCGACCATTTCTTGGAGATTCAA
CAGTCTATTTGATTGGTCTGCAAGCTGTTTTTCCAAATCAGAAATGTCCGGCCTGCAAAT
AAAAATGGATATATGGATTGAATCTGCACATCTGCAGGGAACAACTTGCACTCTTCTGAG
AAAATTTGAGCTTGTTTTTCAGCAATAGCATCTATTAGCTGTATGTCCTTTGCCACCTGC
TCATCAACACTAGCAAGAAGAAATGGATCCAGATTTCATGTAATATTTACTTTTGAGAAA
ACTAGATGCAAACTAAAAAATCAAAAGAAGGATGCAAAAGAAACTAGGATTAATGACTTA
AATTATGAAAAGATCCCTTTGTAGGCATCTATCCAAAAAAAAGGGGGAAATTATCTCAAC
CTCCATTCAGAGTTATCAGCGTA
>TeaL_140278
TTCATCCTTGGATCAGGCAAAGGGAGTCCTAAAGGCAGTTCCAATATATATCTTATATTC
TCTGGCTTATATTGTTATTTTGGTTAAGAAAAAAATACTTCAAATTCAACTGTAAGACAT
GAAACACTTATTTTTTGGGACAAAACAAGAGCCTAGACAGCTGAGTCCAACTATTGACAA
AATATATAATGGTTACTACAGACTTGACCCACAAAATATGAAATTCTTGACACAACCTTG
AGTTTGAATGAGCAGACATAAAAGCTAACTATTGAACATATTGAGGAACACATAATGTTT
AATGTCTGAAT
>TeaL_140279
ATTCAGACATTAAACATTATGTGCTCCTCAAGGCTGTGTCAAGAATTCCATATTTTGCGG
GTCAAGTCTGTAGTAACCATTATATTATTTTGTCAATAGTTGGACTCAGCTGTCTAGGCT
CTTGTTTTGTCCCAAAAACAGGAAATCAGCCATTTTAGATAACAAAAGACATTAACGAAC
TTCCAACCACTTTGTTTGGAGGAGAATAAAGAAGCATAATTCATTGTATGGAACCAATAC
CTTGGCTTTTGGGGACATTTTTATCCATGGTATACACCATAAGTGTTTCATGTCTGACAG
TTGAATTTGAAGTATTTTTTCTTAACCAAAACAACAATATAAGCCAGAGAATGTAAGACA
TCTATTGGAACTGCCTTTAGGACTTACTTTGCCTGATCCAAGGATGAA
>TeaL_140280
TCAATGAGTGTGACAAGTGCGTAAATGTTAAAGACACTGACAAAGGTTATGTCATTTTGT
GTCTATATGTAGATGACATACTCATTGCTAATAGTAATGATGAAATGGCTAAAACTACCA
AAAGATTGTTAAACTCTAAGTTTGACATGAAAGATATGGGTCTTACAGATGTTATTCTAG
GTATTAAGATTAGCAGAACATCTAGTGGTATTGTACTTTCTCAGTCTCACTATGTTGAGA
AGATACTTGAGAAATTTTGTAAATCAGATACAGGTGTGTCTAGGACACTGGTAGACATGA
GTTTACATTTGACCAAGAATAATGATGAGAGTGTCTCTCAACTAGAATATTCTCGGGTCA
TTGAAAGTTTGATGTATCTGATGAGTTGTAAAATGCTAAATATAGCCTACTCTATTAATA
AGCTTAATAAATACATGAGTAATCTGAATGTCACTCATTAGAGGGGCATTATGCGGGTGT
TAGGTTATCTAAATTACACCCGGGATTATGGGCTGCATTATACCAAATACCCAGCGGTAC
TAGAAGGGTATAGTGACGCTAATTGGATATCTAATATAAAGAACTCCAAATCCACTAGTG
GTTATGTGTTTACTCTTTGAGGGGCAACTGTTCCAAGCAAACATGTATATCGAGATCAAC
AATGGAATCTGAGTTTATTGTTTTGGATAAAGTGACTGAAGAAGTCAAATGGCTTTGCCA
GTTCATTGAGTATATTCCACGTTAGAAGAAACATGTACATGCTATCTGTGTTCATTGTCA
TAGTCAATCGGCGATTGGACAGGCACAGAGTAATATGTATAATAGAAAGTTTAGACATAT
TCGTCATAGATATAATTCCATACAACAACTACTCTCTAATAGAGTTGTCTCTCTAGACTA
TGTAAAGTCTAAGGACAATATTACGGATCCACTAACCAAAGGATTAACTCAAGAGTTAAT
AAAAACGTCGTCAAGATGAATAGAATTAAAACCTTTAGTAATTTTATCGAAACGGAAAAC
TCAACCTAATTTACTGGAGATCCCAATATTCAGGTTCAAAGGGACAATCTAATT
>TeaL_140281
ATACACTTATTTTAATCTTCCCAAACTTGGCCTTATTACAATCAATTAAAATTTCGCTTT
TTCTCTTTACACTTTTTAATATATCAATTTTATCCCATTTTCAACCGCACCTTCTCTCCT
TACGCATCCATTTTCATATCTCTCTCTCTCTCTTCTCCACTTTTCTCTTGTTCTTTCTGC
CATTGCCGCTTCGGCCGCCGCCGTCACCACCTCCGACAGCCACACCCTAACTCTTTATCC
ATCTCGGACCACCATCCTTACAACCTTTGACTGCCGCATCCACCACTTCTACTGTCGCGA
TCTCCTCTCTTTATTTTTTTCTTTCTTTTTTCTTCTTCTCTCCTTGTTGTCGAGATCTCT
CTATCGGTGCCGCCATCGTAGCCCCCTACGACAGCCGATCTACAAACATCGCAACCTTAC
GATCATTGACCCATCTTCATCGCAGCCCTTACCTCTGCAAGCCATTGCAATCGCAACCCA
TCCACATCATCATCACCATCATCACTGTCGCAGCCTACCACCGTCGCGGCCCCCTCACCA
TCTGTGATTTCACAACCTCCCACCTCATAATCGCCATCACTACCGTCGCAGCCCACCACC
ATAGCGGCCCTTCAACCTCTGCGATTTCTTCTTTCAAATCTATGGTTTTGTAGATGAAGA
AGAAGAAGAAGAAGAAGAAAAAATAAAAAATAAGAGGAGAGGAGAGGAAGTCAAAGGAAG
AAAGAGTTGATGGGAAGAGAAGGGGAGGCTGGGGGTGTCGGAAAGAGCTGGTGAGAAGAG
AAGGACTGATGGTGGCGGCCGACGGTGGATAATTCTCCCGTGGAGACGGAAGGGATGGTT
GGAAAGAGAAAATTAGGGTTTTAATTTGTTAGATTTGAGTGCATTTTGGTAATTTTAAGT
AGGGATAAAAACATAATGAAAAAAAAGTAAAAATTGCAGGGTGTAATGAGTTGATTTTGT
TGTTTAAGTGGAATTACCCTTAAATGAAGAGAGATGTATGATTGAGAAAACGATCATGTT
ACGTAGTTCGAATGTCGCGGCTCGAAACGCGGCTTGACATCAAAACGACGTCGTTTTGGT
GTC
>TeaL_140282
GGATCATCCACTCCTCTTCCTCCTCCTCTCCCATCTGGGTTCCAACTGCAAGCTCTACAT
GAGGTTCTAATGGGTGTAATACTTGCGGCGGTGGCAGCGGTGATGATGATGATGATGATG
AGGAGGAGGAATAGGATCAAGGGTACGGTGGTCATTTGAAGTGGTGACATCAAGTTTTCC
TAATTTTGGGCAACTAAAGGTCTTTGGCATTGGGTCTTCCATGAGATGATTGTGGCTCAA
GCAATCATCAGTTTATGTTTATTTTTTCCTTTCTGTTAGAGATGACTTTTGTTCTCTTCC
CTTGTGTTTTCAATTTGATTTTTGATTACCATTAGTTAATTGAAGCAGAGTTCAATCCTG
TTCGTTTGCTCTTATGTTATATTTGGTGCTATGAAGTATGGCG
>TeaL_140283
GTTAATTTGACTAAGCATGTAGCTCTTGAAAGAGCAGGATGGCGAATCAACATCCATGTA
GTCAACCCACTTGATTAGGACACAACACTTAGTTTGGTTGTCAAGGGAAATGGATTTGGA
ATGCTTTTAGAGTTTTTGTATTTACTTTTTTATTTTTGTGGAGAGGATGATGGGGCTTTT
AGATAGTAAAATCCATCAATATTGGTGCCATTTAGCACTATGCTCACGAAAGTAACTTGG
GGTTGGGCCTCAGGCATTATAAGAATTTGTTGTGAGTTGCCCATTGGTGGTAGAAACTTC
ACTAAAGGTGTCTTAAATTGCATAAGTTTGAGCCAAGTGAGCACAGAAAAACAAATACTG
AACATAGATGTGATATGGCATGGAGGTACAAACATGAAGATCCCTAAAAAAGTAGGCCAC
AAAGCACCAAGAGCACAACATCATATTGGAATAATTCTTACATGTATACAAATAATACTT
GTTAATAACTTAGTATACTATATTGTATATTCAAATTTTCATAACGTGGAAGATGAAGCT
TTATAAGTTCCTTAGGATTATT
>TeaL_140284
CTTATTAGCTTGGGTAACAATTGTTTCGACATCTTGATTCCACCATTCTCCTGCATTGCA
TACACATGTTAGATATGTATTAACTTCGAGAATTCTTATTATTATGTGTAGTAAAACTGA
CCTAAAATTATGTTAGTTTCCCGGTGAGGCTGAGGGAATGGAAATGGAGTCCCTTCCTTC
GGCATGATAACAATGGCACCATAAACTGTTGCTCTTAGCCACAGGATGTGTGCATGCCAC
CATAAAGTTCCTCTTTGATCCGTAACTGTGAAATTGTAAATATAGCTATGGCCGTTTTTA
ATTGGACACTGTGTTATATATGCCGGTCCATCTGCCCAACCGTTGCGAAACTGTTTCAAG
TCATGCCTGCTTATGCAAGCTCACACAGAATGTTATGCAATGATAGATTTGTTCACATCA
AAATGCACTAGGTAGCACGAACATAGACGTGCAACACGACATGGACACACTAATACATAG
ATTTCCAAAAAATACAGGACACAACATGCTTTGGACAATGC
>TeaL_140285
ACATGACTCACCCACGTGGCACCTCGGCCAGCATCTTGAAGGCACCTTGGCCACTAGAAG
TCATTCTCAAAATACATCCCTGATGTCATAACTGTGCAATCCACTCCATCTCCTTATAGT
CAATCCAACATGCTCATGTTTCTAGCAACTCAATATCTCGGAAGATAAGCACATGAAGCA
AAATGACCAAACAAGTTACTGCTGCCAAAGCCGAGGTATGGAAAGCCAAGGCCATTGCTA
AGGCCGTCGAAAAGAAAGTTGTTGAAGTTTGAGAAGAAACTAGCAGAGGCACTAACCAGC
AAGGAGTAGACACCAAGGTTTATCAAGAAAGCCAAGACTTTGTTCGAGATCAATATAATG
AATAGGTCAACATCTCGGATAAAACCATCATCTTGAATCATGTCATCTCAGGTATAAGTG
TTATCTCGGATACCTTCATCTCATCAATGTTTTTGAAAATGTCACCAAGTATCACTCTCA
AATCACTGACCCAATCTTTACTAACTCATCTCTGCTCTCTACCCCCTAATGTGAATGTAA
ATATAAATTAGGTTCGCATTAGAAATACATCATCTGAATTTTGTCTAAGTTTGACTTAGA
CATCCATGACCAGAGTCATCATGTTTAGCTCGTCTAAATAAAACGTTGAAGGCTTAATCT
TAGTGCACCGAGAGTACGACATACCTCGGCTTTTTGTACAAACTAGCTAGATTATGGCCG
GTTTTGTCTTGTTTCTCATTGAAACATCACTTTAACTTGGTTCAGCTCTGCCTTCCCGAC
AAGCCTAAGTTAAACACACAGTTTCTCGTTAGAACATCCCTTAGTTTCAGCTCTATCTAC
GTGGCAAGCCTAAGATAACTCGCTCAGGGGTCGTTT
>TeaL_140286
GGTAAGTTTTCTCCTTACATTCTCCATTCATGTGTGTTGTAGTAGTCACTGTGCTATTAT
ATGTAGCAATGCCTTTGCTTATTACATACTACACAGCCATTGAAATTTCAAGGTTAAAAT
TTTTCTGTCTCTTGAGAGTAACTGTTAACACCCTATTCATTGTTTAAAGGGAANNNNNNN
NNNNNNNNNNCAATTATTGATTTTATGGGGGCTTTGTATATGCTTGTAGGTATATAGGCT
TAGGTGCTTTGGTTGTACAAGGTTTATGCCTCCACCTTTCTTTTATGGAATAAATATGTT
TGTTCTATAGTTCATTTTGAAGTATAAGAAGGTTATAATTTTGTCCAAATATAGTGGAAA
CTGACACAATTATAAAATGTCTCCATTGTTACTTTAAGAAAGCATAATATGGCAGTTCGG
ATTATAAGCTTAATTTAGGTAATTACTGATTATAAGTTGACTTTTGTGATGATGGTGGGT
GATGGAAGAATGAATGTATTTCATCAAGTTCTTGTTGTGTAAATTTTTCTATAGAGCAAG
TTGAGAGGACATTTAATTGAGATTTCTAGACAAAATGATAGACAAGAAGATAGAGAG
>TeaL_140287
AAAGTCCCATGTACGCGTGTCAACCGCTGCCATCGTTGGACATCTCCCGACATGTATTGC
ACATGCATCCAATTGTGCCCTATTATGGTTCTTAATTTTTCAAGAACCGGACACTCTTTT
GACACTTGGGGACGCATATAGTTCTGTCACAAGTAAAATACATTGCAAGTTTGTATAAAA
TAACGAGAGATTAATGACAGATGCAGAGGGCAGTCCTTGAATGAGCCTAGCTGAGAGATG
CAGAGGGCAGTCCTTGCGGCACCCTATGATTCACTTAACCAAACCAAGCCTTGTGTCCTA
AGTAGGATCAGCTACATGAATAAGCCGACCCCACTAAAGCCAATTAGTCACTTGTTTTGT
GCAAAATTCATGTAAGCAGTAGGCGGGAATCAGTTTCTAAAATGATCCAATTAAATCCTT
GAATCAGTTTCTACTCTCATTTGTTCTAATAAGTTATTTGAGTTAGTGCTCACTTTGCCT
GCATAAAATGGTTACCCAAGGCCCCAAACTTCTATTTGATTACTGCAACTTTTTTATTTA
TTCTTTGGTTCAAGCTTCTTTATCTAATTAGTCTACCAATTTCAATGGACTTTTTGAAAC
ATAGGGTTGACATTTTGGTGCAGCACAAAAACTCCTAAG
>TeaL_140288
TTTTATTATTTTTCACTAAAAAAGACAGTGAGCCTCTGGCCGAGCCTTGAGCGGGCGGGG
CCCACAGGCCGGGCCTGGCCGAGCTGGGCTTTAAAATGATGGCCCAAGCCCGGGCCCAAG
GGCTCAGACTGGGCTCAAGCCTGGGCCTAAACGGGACGAGCCCATCCCGGGCCACGAGCG
GGCTTTGAGCCGCCTACGGTTTGCAGGCCATTTTTACACTCCTAAATATATTCTATGAGC
TAATAAGGTTATGAATTCCATATTAAGAGCTGATCAATCATCAACAAAGATAAATTAGCC
ATAGGATAATTCAAATGAGTCAACTGGCCTATCACTTCTGTATGACAGATCAAACTACCT
GAATAGCACATAATAAGGCATGCCTCATGACAAGGACTGCAAATGAACTGAATTGTTCAT
GAACAGTTCGAGCTCGGCTCGTTTAAAACTTGTTTGAGCTCAACTTGTTTATTCAAGGAA
CGAACTTGAGCTGAAGCTTTAAGCTCGTTTATTAATCGAGCCGAGCTCAAGTAGCCCTAA
GCTCGGCTCGACAAGGCTCGTGAACATAAAAACAAATAAATAAATATTTATTTTTAATAA
TATATTAAATAAATTTTCAATAATCTACT
>TeaL_140289
AAAAATTTAAGGTTCAAGTTGATGAAATGATTTTAATTTTTTCATTGTAATTTAACTTAT
CAACATTCCAACATTTTATAATTAAAAAAATGATGCTTATGCAATAATTTTACTCTATTT
CTATTTCTAGATCACATCAGTTTTAAGTAGAGGTGTTCATGGTTCGGTTGCAGTCGGAAA
ACTTTCAATCCATCATCTGTATGCCGGATTGAAAAAAATTAATTTGCATCCATATGCCAG
ATTGACGAATGCAGATTGAGCGAATTGGCAAATAATTATAAATCGGTTTGGCGGTTTAAA
TTTTTATAAATTTTGAACATAATACAATAATTTGTCAATATTTTTT
>TeaL_140290
CACGTGTCCTAAGAGTGTCCAAAGAGTATCGGTGTCCGACACGGACACGACACGGATGCG
TCACCTTCTCAGATGTGTCCGTGCTTCTTAGATATGCACAAAATAAGCCCATACACTCGT
ACTACAACTTAACCTAATCAATCTTGGAATATCATGCTCTTAAATTTTTAAGCTAGTAAA
TATAAAATAAATCTGATGAGCAGCTTACCAATCTTAAATAGATACAAATGAAGGTTTAAA
TTCAGATTAAAACCGAATAGCAGTATTTTCCCTAGGCTCATATATCATGGGCCCCTTGTA
AGTTGTAAAAATGCCTGTATGTCCTTATTCTTATTTGCTTATTTTTACTTAAAAGTGTAT
TTGGTATCTTTTTTTTTACGGTAGTAATAGGATGATCTTGTTTAAGTTGTTGGTCTTCTG
CATTTATATGAATGACCCCATTATGTTCGTTGTTGTTATGTGTTTCGTTCTTGTCATTGA
CGTACTCTGCCTTTTAGGTCTGAGCATTGTATGTTGTGTAGCTAAGAAGCATGGACATAC
ATCATGATACAGACACGTCGACACAAACAAAATATATAATTTTGTATATTTATTATTTGT
CCTATTATATATATTTATTCTTATTTTCGTTTTCTATTGCTGGTCTCTTAATTCTTTTAA
TAAGCCATGCAGTATCTTAGGACATTTGAGAATTGTGGAGTTTTCTATTACTTGTTAAAA
GAAAAGAAAAGAAAAAAGAACTAGTTTTCTATCTTTTAAAATTTTCGGTTTATTATAAAT
GCTCCAACTTTACGTTCAATGATGATCAGGTGCTATGGCCTGAATGCGGT
>TeaL_140291
CCAATAATACCCAGTTCATCGTAGGTGTCAAAAACAAATAGTAATAGATTATAGAACTTG
GATCAATTGTTGTTGCTTGATCAGGTGGTACCCAGATCAGATAAAGAGAAACCAGTAATA
TCCAGATCAGGTAATTGAAAGCCAGTAGCAACAAAGTGCTTTCACCTCTTGTAGTAGATC
GGTCTGGTCGAAGATCCTTATTTCTTTCTGTCTAGTCTCTCTTTCTTCGCTTGTGAAGAA
GTGAAATCTTATCCTTCTCCCATGCTTTCCGCTGGTCAACAACCAAGAAAAGTTCTCTAT
AGTTCTTCACTACTTGTACACGTTGGTTCGGGTGGGACATATTTCAAAATCTTTTCATTT
CACAAAACGAGTAATACCCAAATCAGCACATGATCAAGAGAAAACAATTGATCTTAAGTT
CTATTAGAACTTATTTTGCCTCCTTCTCTGAAC
>TeaL_140292
GGGGACTTCAGCCCGGTTACCATTTCTTGTCCAAAAAAGAAAAAAGAAAAATACGAAGTC
GGGCAAATAGGTCGTCAAGATCAGTATCTAGTTCAACTCGAAGCGCGGTTTCAGTCAAGA
GCACAGTTTCGGTTGGAGGCATGATTTCAGTGGGTTGCTCGTTAGTCAGGTCTTCCACCG
TTGGCTCCGCTCGAGCTGACTGATCGACGAGATCATTGACGACCGGGGTATCGATGGGCA
CGGTTTCTTCATCATCATCTGAATCTTCAAGAAATTGTTGCTGAAGGGCAGCAGCATATT
CCGCCATGGAGCTCGGTATAAAGTATGCAGGAGCATTGAAGACCTCGGTC
>TeaL_140293
ATATATATTGTTCAAAAGAGTGCAAGAATACAAGACCCCTTTAAAAATACTAAAAGTTCT
TCAAATAAAGCAAAGGCTGGTTGTGATTCCTCATCTTTGTCTGCAAAATCACCACTTCAG
CATCCTAGAAGGAATATGGTAAGACTCCAAAAGATCTTTTGACTATTGGCTTAGTGAAAC
ATCGTCATAGAATTTATGGGTTTATGTGTGGCTAACCTTTATGCTATATAAGTTTCTTGC
TTTAGTGTTTTGCTGTCATTTTGATTTTGGAAACAATCATCACACATTGGTCTTTGCTTT
GAGCTTTTCTCAAGATGTTTAGTATATGAAACAAAGATCATATTGCCTTAGAAATGAAGC
TTTCTGAACAAGGGATTGCCACTTTGTTGCCAATATCCCTAAAGTGAACAA
>TeaL_140294
GTTCACGAGGACACAGACAGTTTGCTTCCTCTTGTTTACTTGGATGCATCCTTAGCAGTG
CTGCTGGCATCCTTGGCAGTGCCGCTGACATAGTCGGCAGCATCTTGAGCAGTCTTGCTA
GCAGTGCTGAGGACGTTGGCAGCGACGTTCTGAGCTTGCTGGAGGTAAGATTGACCACTT
TGTCCAGCAGAGCCAGCATTCTGGTCTGCCTTCTTGCTGAGGTCGCTTGCAGTGTCTTGG
GCCGACTTGCTGAGATCGCTGGCAGTATCTTGTGCAGACTTGCTCACGTTTGAGAGGGTA
TCTTGAGCAGACTGAGCATATGACTGAGTGGTGTTGGATGCGGAGCTAGTGCTGTCTGAA
GCTTGTGCCTTGGCATTGCTGGCGGTGTTTTGTGCTTTTCCACTGGCATCATTGGCAGTA
TTCTCAGCAGACTTGGTTACGTTGGAGAGAGTATCTTGAGCGGACTGAGCGTATGACTGG
CCAGTCTTCTTGGCAGAATCGGCAGTTGAGGAGGACTCATCAGAGAGCTTCTGAGTAGTG
GACTTGCTGTCACCAGGTTGGACAGATTTGGCGACGCTGTCAGCAGTATCGGTGACAGAC
TCGCTGGCCTTGTCGAAGGTAGACTTCTGGGAGTCAGGAGTGAAGGTCTCCTGCGCCTTG
GTTGAGAGATCCTTTCGTGGAGCGTCAGACATCTTGAAGATAGTTTTGTTTGGTTTTGGT
TTGAGAAATTGAGATTCTAGTGTGTAAAGACTGGTGTGGTAGAGTTGGTCTTGTT
>TeaL_140295
AAACAACCACGAATGTACATGAGAACTAACACAAAAACCTTAGGAGGGACCAATTTAACT
TGTAGGAACTTATGGCATTGTGCACCATTTGTGAATTAGCCTGAAAAATGCTTTTTTCCT
ATACTTAGGCTTGAAAAATGGCCAACGAATGGCAAAATTTTCAAATAGTCATGAATGTCA
TTAGAACCAACACACACCACAAGAATAACCAATATACCTTTTAAAATTTATGGAATATGC
ACGGGATGCATCATTTGTGAATTAGATTAGAAAATCAGTTTTTAAATAATTAGGCTTGAA
GGCCAAATCGTCAAACAGCCACGAAAGTTCCCTTGATTTAGCTCAAATACCTTGAGAAGG
ACCCAATGTTACTGTAATAACCCCGACCCATGATTAACGACCACTTCTACACCTTATTAC
ATGTTTTTGACACTCTCACTTCCCATTTTCAAGCACCAAACGTGAGGGAGAGAGAGTGAG
GGAAGAAAAATTGAACGCAAA
>TeaL_140296
AAAAAAGAAAAAAAAGAAAGACAAAATATAAATGAACCACTTACATAAAAGAACTCTCAA
CCATTTTTGAGCTAGGGCTAGAAGGGAACAGAAACTTGAACTACAAACTTTATAAATATT
GATTATAATTCAAAAATTGTATTAATTTTGGCTAAATTTGATTAGTTCTCTCAATAAAAC
AATTCTGTGAAATGTCAGTTAAAGAATGAGAAGATTCCACAGAATCCCATCTAAAAGAAG
CTAATAGTTAATTTCATATAGTTCTATGACAAAAGAAACCTGATTTAGGTTGGTCATCGA
AATCTTCATTTTGGTCTCAACCTTATACCATAATATACATCTGCATTAATGCAGGCGGGG
CTGCTTTTCTTCAT
>TeaL_140297
TTTAAGGAGAAATATGGGCTGGGTTTTTCAATTCAGTTTTCATCTTCTACCATACCCATA
TGATATAAAAAGTGATTAATATTTCCATCTGGGAACCCTAACCAAACCTGAAATAGGAGA
AGTATGATATCACCGGGAGAGAATGGCAAAATTGTCTATGAACCAAGCGAGAATCTTTTT
TTTTTTTTGCCTCTTCCACAGTCAAAGTGCCTATGATACCACTCTAGTTCCACATGATAT
GCTGATGTTTATACTAAGGACAATTGCTAATATAAAAAGGTTTATAGCTGTCTGTCTAAC
AGGTGAGAATTGATATAAACATCTTGCAAATATTAACCTGATATCATATAATATGCTGAC
ACACTGTTTCAGTAGAACTCTGAAAGAACCCCTATGTTATTCAACTTTGTTGTTTGTGTA
ATGCCTTTTTATCTTTTGCTTTTTTATTGTCTGTGCCTGAGATTGACTTGCCTGGTTGCT
TTCACATGGACAGGTGAATAATCAGAAAAATAAT
>TeaL_140298
GAGTTCTTCGAATTCTTCATTCGAACAAAGCAATAGAACAAAGCACAGAGAGAGAGAGAG
AACTGTGTTAGAGTAACTCTTTGATTTGATTCCAGAAGCCATTACAATGTTTGCGTCGAG
GAACCTTCAAAAGCATTGCTTCAAGACCCTTTCTTCTCTCATTCTCAACAATCCCTTCAA
GAATGCGTTGTTACCAAGCGATGTTCCATTGAAATTAATGTCAAGCAATGCGATTCAGAC
AAGTTTCCCTACAAAAGATGTCTCTTTGTGCTCTACCAAGATCTTCAATTGCTTTGAGGG
GTCGAGGGCCATGTCGACGGGGAAGGGGAGGAGCATGAGAAGCAAAGTGGAGAGTCGAAT
GCGAAAAGAGTCTGGTAAAACCCTAAGAGAGATTAGGCGGGCCAAGAAATTGAGAAAAAA
ACTGATGACTGATGAGGAACGCCTCGTTTACAACCTCAGAAGAGCCAAGAAAAAAGTGGC
GTTGCTTCTGCAGAAGCTGAAAAAGTATGAGCTGCCAGAGCTGCCACTGCCACGGCATGA
TCCTGAGCTTCTGACGCCTGAGCAACTCCAGGCAATTAAGAAGATCGGTTTCAAAAATAA
AAATTATGTTCCTGTTGGTGTCCGTGGAGTCTTTGGGGGAGTTGTCCAAAATATGCATCT
GCACTGGAAGTTTCATGAGACTGTGCAAGTTTGTTGTGATAATTTCCCCAAGGAAAAAAT
TAAGGAGATGGCAACCATGCTTGCAAGATTGAGTGGCGGTATTGTCATTAACGTACATAA
TGTGAAAACTATTATCATGTTCCGCGGTAGAAACTATCGGCAACCGAAGAATTTGATACC
CGTGAACACCCTCACAAAAAGGAAGG
>TeaL_140299
ATAAATGAGACAGAAGCAAATACTAAGAGGCCTGCTGGAACATAGGGTCAACACGCTCAA
CCAAGGCGATAAGCTCAATTCCTCTACTTACCTAGTTTCTGCAGGAAAGATCTTCACACT
GGGATTCTTTATACCATCAACATTTTCCAATGACAGTTACTTAGGAATATGGTACACCAA
TGATTCAACAAGCTCTAAGGTATGGGTCGGCAACAGAAACACACCTATTGCTAACAATTC
AGGTGTTCTCACCATAGACAATGCTGGAAACTTGATTATCACACATATTGGAGGAGGTCC
TATTGAGCTATATGGGGCTCAAACCAACACCAACATATCTGCTACTCTGTTGGACTCCGG
CAATTTCATCATGACAGAGGTGAACAACAATGGATCTAACAAAAGGGTATTATGGGAAAG
CTTTGATTATCCTGCGGATACACTTCTACCGGGCATGAAGCTAGGGGTCAATCACCAGAC
TGGCCAGAACTGGTCACTTACATCATGGTTAGGCAGATTGATACCAGCTCTGGGGACTGT
CACTCTAGAGTGGGATCCCAGTGAACGCCGATTAATTGTTAAGCAAGGAGGGGTGATACA
TTGGACTAGTGGGATATTGGGCAACAAAGACTTTGATTTTATAATGACAAATAGTTCAAA
TTTCAATTAAGTATTCACTAATGTTAGTACCATGGATGAGGAGTACTTCAGTTATGCACT
CATAAAGGATCCAATTTATACACCTGAGGAACAAAAGGTAATATCAGGATGGTTGTTAGA
TTAC
>TeaL_140300
GTTCGGCGGCGGCGGCGGTGGTGGTTTTGGAAGGTTCGCAAGTGTCGGCGGAGGCAACTG
CTACAATTGTGGGGAGCAAGGGCACTTCGCGAGAGAATGCCCTAACAATTCAGCAGCTTG
ACAACTTTCAAGGGGATCTGAAAAAAGAGTAATCGTATAGATCTCTTCTTCTTATCTTTT
GATACCATTATCTGCTATTTTCGTTGAGCTTTTTATTTTTATTTTTTATTTTTTATACAT
AAGATCGTTCTTTTAGATAGTATCTGGTTTTGGGTTTGTTAGCGATCCACTGTTTGCCAA
GAATTTTCGAGTTGGTATAGATATATAGAATGGTGGTTCGGTAACTGATCTAGGGTTTTT
GCTTCATTTTTGGTTCAATGAACTTGGGATAATTTTGCATTTGGTGAATTTACTTCTAGT
GTTTGTATATCCAAATTTATGTGAATTGATGGTTTAATGCTCTGCTTGAATCTTTAAATG
GGATGTGCATTTGGG
>TeaL_140301
GCCGGCATGCGGATGCGCCGCCCTCGACCGTCGACCTTAGTGTGGCGGTCTTTGGAGGGC
CTTTTGGTAATTTTATTGGTCGTGGTAGTGGCGGTGGAGGAAGTAGTTGAAGAAGAGACT
AGTTCTGTGGAGATGGAGCCCATGAATGATGGACCATGATGGCTTGGGACATGAGAGGAG
GACCCAGGTTGGGATTGACTTTGGAGTTGGTGGTGGTGGTGGTCTGAGCCGCCACTAGTG
CCAGTTGGAGGAGGGTTATTGAGGTGTGATGACTCCATAAAATTTGATCAAGAAAATCTT
GTTTCACAGCTCAAAACATATTGTCCAATTGAGTTCGAGAGAAAGCACATCGAGAGAGAC
CAGAAGAAAGCTTGGAGATTAAAGTTGTTTGTTTCAAGACTTTGCTAAAGTGTACGAGCG
GAATGGGAAATTATAGAATGTTACCA
>TeaL_140302
GGTTTTTTTATTTTTTTTTTTAATATTTTAATGCGAGGTGTGTTTAATTTATTCATATGT
GCTTTATTTCACATAAGGAATTGCCATTCACTCATTTTGTGGTAACTTAGGAGGCATCCG
GCATGAATTTGTACAGGTGATTGATTTGAAAATTCTGTAAGAATTTTATTTTGTATTTAT
TTTTTATTTACTTGTATCGATTGACATTTCAACCTTACTCTCATAGTCCCTTCAGTAACG
AAGTGCACATGTGCAACAGAAATTTGCCTCAACAGTGAACTTTTGAAAATTATATCAATG
GAAAGAATGGAAAGTGAAGGAAATAAATTGCAGAAAGACAAATTTAACATCAAGAGCAAG
ACTTTGTCGAATGCTCTATTTTTGAGATTTATTACAGCTTGTTTCTTGAATAGATGTTAC
GATTATTTCATTTTTATTCTTTTTATGTCCTCAAAATTTGAAATTTTCCCTACATCTTGG
GCCTCAGCATCAACTACCAGGACGCCAAAAACTGTGGTTTCCCTTTTGGCCTTTTTTGTG
CAAATTTTATTATTTCTTCTTATATTGCTGGCTACATGTAACTCTTAAATTATTATCTTT
ATGTAATTCCAAAATGTAAACAATCACTTGACCCAAAAGTTCAACCTATTTACTATTGTA
GACATTCACTTTTGTCATACCTTTCAATTTGCATCCTAAATGAAGAGATACAGTCAATTG
ACATAGTCCTTACAATTACAACTCTGATTCATAACTGAAGAAATATGAGTAAAACTTTCA
AAAAAAGTAATGAGGATCAGAGTAGATCATAAGAATCAAATTCCAGTCCAAAACTTGAGG
TGATTCCAAAAACTGAAAACAACCATTGTAGTGAACTGTGGGAAATGTATTCAGTGCATT
CTCCTTGTTTGGTACTAGTGATAGCACCAAGTCCACAGAGACATCTGCAACACTTTGTTG
GTAGTTTCTCAGTTGGAAACACCTACTGATCATTCCTCTTGCTTGCAATTTTCCTGAGTC
ATGGATAGCCCAATGTGTTAGGTACACTTTTTCATTTTTCTCACATCAATACTCCATTTT
GGGAAGCTTGTCACGTTTAAGAATTGGAACATTCCCCTACATATTGAAATATTTCATCCA
GATTAATTTCTTCCTAAACAAGTTCTCCACATGTCTAACGACTTAGGCTCCTCACTTCTC
AAATGATTAACAGCGTCAATGAAAGAGGGACTAAACACTAATGTGAACCTGTTGTATGCG
AATAGATTAAAGAAACTGTTGTAGATTTTTAGTAGTAACAGAAAATTCCATTGGATCAGC
TTCATTCAGAAATGATCTTGTGTGCACGGTAAGTCTGGAGCCAATGTTAGAAGCGGAAAT
CCGTTCTATAGATGGAGTCATCGGGATCTATTTATGGAAATCTAAGTTTTATGGGTCCTC
TTTAATTTTGTTCCTAGCATCTAGGCTTTTAGAACCTGTTTGATCTTAACTTTGCTGTAC
ATCTTCAAATTAGGATTTTAATGTCTTTCAGTGTTGTTGCCCAACATATTTTGATACTAT
TTCACTGTCTATGAATCTAATTTCGTAAGACCTCCATATAGTCTACTTGTTCTTTAATTT
GGTATTTATGATTTAACAGGTGGCTGAAATAAGTCGTATTTT
>TeaL_140303
CAGATGACATGGAAGCAATGCAGGTGATTGCTTAGGACTTTTTCAAAGCACAAACCACAG
TTTTTAACAAAACTTTATTCACTCAATTATTTTCTTGATCTTAAATTAAACAGGATTGAA
TTGCGAAAATGGGTTACATTTAACGAATTATATGTAAATATGGTATTTTTGGGGGTGTAC
ATATGTAAATATGGCATTCAACCTACTAAGAATGCCGGAAAAAGGCAAATATGTATGTTT
GGATAAAAGCGTTACATATGCATATGTACTAATTGAAAGTACATTTGCACTTTATACATC
ATTCATAAATTATAGAACCTAGTACTTGTGCATTTTTGCTGATGTATGGGTAAATTATTT
ACAAACCTACATTGATAGGTCAATGGTTGAACGAGTCATGTAAATACGAATAATTTAAGT
TTGATTGTCACTAATGACAAAATCTGGACTTACCGATTCACATAATTTGTGTGTCATTAT
TTGTATTTCACGG
>TeaL_140304
GTTACAATGGTTTGAGGTGACCCACACACATTTTCCACATCTTCGAATCCTTTTTTATTT
TCTCTGGGTCTAGCAAACAAATGTCCCATATTTTCTTGTAGACGTAAACACTGGACGACG
AAGAATTGTGAACACCTGGGTTGAATCTTAGAGCTGTTACACTTCATTTGTACCTTCGCA
TGAGGAGAAACACGCCTCCTCACAAACCAGCTTTTCTGTATAGTTTTTCTGTCAAAGTTA
GGTTTTACTAGACTTTGGCAAACATTTTAGTGTCCTTGAATTGGCACGAATGATGTCTCC
ATACCACATTGCAAGCTCT
>TeaL_140305
TTTTTCTTTCGCAAAATATTCTAATCTATCAATGATCTCCTCTATCTTGGACACTATATC
TGCATCAAATGAATTAGAGGAAGAATTCAAGGTGGGGTTTCGTACCTCAGCTTCAGACTT
GCATCGCAAAGCTTCGGTAGCAATCTCATCGAGTAAATCATCTGCATGATACACAGCAAC
TTTAAGTTCGTCCACCCAGTCTTTCACAGCAGGGTTAGTGATCTGCTTGTACTCTGCATC
ATCGAGCACAACATTAAGTCCCAGCAATGTTAACTTGAGCTTCCTGAGGAGTTTATCATC
ATGCTTTTGAGCACGGAAAAAGTTGACGAACTCGCGAGAAGCCAAACGGTCAAACAGCAC
TT
>TeaL_140306
CCGGTGTTATGTTTTGGTCACAGGTGCACATATCAACCTTCTTTTTTATCTAAATATAAT
GAATGTCTGGTTTACTTGTTATGATGTGCCATATTCTGCTTTAAAAGTGAATTTCTTCAA
ATTATGTCTTTAGAATCATGTTAACTATATTTAAGCAGCCAAGAAGCTTTAGTTAGAACT
TAGATGTGTATAATAAGTCAGCAAAAGTTGCAACACTTGTGTTACAAGATTAATATCTAA
ACTGTTGGAGACGTTAGATCTGGATAAAGCATCTCCTTCGCATATCCCACTTCCTGAGCT
GGAAAGGAACAGTCTACGTAGTCCTAAAAAACACACACACTATATGAGTACCCTGAAAAG
TGCAACCTCCATGTACTACCCAACTTTTGCTTGGTTTCTTTTTATTTGGTTTTGATTTGT
GACACCAGCAATACATCAATGACCCTTTGCAATTTTCTGCTAATGAAGACTATTTATTGG
TGAAACTGTTCCTTCAAATTTATGGCTTGTATGTTTGTGGGGGTAAAACCAATTCATCTT
ATAGGTGGGACTTTTCCTAATTACTCATTTTCAATCTCAACTTCCCAATTTTTTTTTCTT
GCTTTTTTTATTACTTAGGCCTCGTTTGGGAACATGCTAATTTAGTAACTTTTTGGCTAT
TTGGCTAAAATATGAGCTAAAAAAAACTAGTATGTTTGA
>TeaL_140307
GCTGGAATACAGGTTTGTATAGTCCTGTTTAATAGAGGGTGCTCAATAAAGTTCATTATA
AATTATAAGTATTCATATCGGTAACATTTCAACATATTTGACGGATTCTTTTACTGCTAG
TTTGGAGCTCATGCCTAAACATTGTTTTTTACTTTCTTGTCTTCTTCCGATGCAATAAGA
TGGTGTTGTTAGTTGGATTGGTGGCAGCTCCAGTCCGAGCTGTCTGACCAGATTCGTTGC
CTATTACTGGATATATTTAACATGTAGATTATATATATTGTGGGGTATCTCATAATTCAT
TTAGGACTTTGTATTTTAATGGTTTTCTCTACATTTCAGGGAATATTCATGCTAGTCTC
>TeaL_140308
TTTTAGGAACATTCTAAATGTGAGATAGGATACAAAATTCTAAATGATTGACCGTCTCAT
AACTACTACTCGTGAAACAAACATGATCAAAGGATTTACCCCAAAGCTCCAACGTACCCA
AAATTGCCCAGGCTATCGGAATGGCAGAGGCAACAAGCATGCTAGATTTAAAGTACTTAG
CCAGGGAAAGTGAAGACCAAGCCAAAGGCAAAGGCTATAATTCTCCAGAGAAAAGAATAT
TTTCTTCTTTTGTTAACATTTTGCTCTCCAAAAATTTTCTTATCCAACGAGTAAAGAAAA
GTGCATGTAATGACATCTAAACAAAAC
>TeaL_140309
AACAAGGAGTCGTCGGTGGGCACAAATAAGGGTGTATTCTGTAGAGCCATCAAAGAGTAA
ATGTTAGCACGGACCGCATGAGTGACATCACAGTCTCAAATCTATGCCTAAAGAATATGA
CGGAGCTTAAGAGGCAAAACGTCACATATGACCATCTCTTTGTGCTTGTCAATGTTGAAT
GCTACGTGACACTACTAGTTGACCTTGAGTTTAGTATTGAGGAAAATTAAGTTCAAGATA
CGACTCCATTTTCAAACCCAATTTCTTCACAGCTTCTTCAGACACAACATTAGCACAACT
CCTAGTATCAATCACCAAAGAATACACTTGATCACCACAATTCACCCTTGTATCAAAAAT
CTTAACTCTTTGTAGCTTTCCAGGTTCTTTTATGGCTTGTTTTGTAGAAGCCAACAATGG
TCAAGAAGCCAACAATGGTCAAAAAATACCAAAC
>TeaL_140310
TGGTATGACTAATTGGCTAATTGGCTAATTTAGTAACTTTTTGGCTAATTGGCTAAAAAG
GTAGCATCCCAAACGAGGCCTTATTGGCAGATTAGAAGTAGAACTCAGTTCTCCAAATTT
CTAGAGAAACTCAATTCAACAGATCTCCAAATTTCTAGAGAAAAGGCTCAATTTAATGAC
CTCTCCATGAACTTTTATATCAACATTTCACTTTTCTTTTTCAAAGGTAACACAAAGAGA
CTACGAAAATTTTCCTAAGAAGCCTATTTTACACCAAATTTGATCTTCAGTCTTCTTCAC
TGTGCGTATGACCGCGCAAGAGAGAGAGAGATTGAAAAGTTCGGTAAAGTAGCATGATCA
AAGAATGTTGGCTAATTCTCACCCCTTGTTGACTACCAAAAAACAACCCTACATTATTAT
TGGGTATTAGACTTTAATTGGCTCTCCTAGATAACTAGTTTCTAGGCCAGGACATAATAA
AAAGTTGACAATTAAACAGTATGGTATTGAATTAAGAAGTACGCAATGAGAGTTCAGACT
GTCTTGAAATCTTATCAAATTTTGTGGTAGCAAACACATAATTTACCAGAATTGCAGTAA
ATCTCCCAAACTTGCTCAGCATCAGCTCTATAGTGCTAATCTTGAACTCTGCCATCTTCG
TAGTTCTCCAAGCTATCATCTCTAATAGAATTAAGAAACATTTGTATTTGTTTACCCACA
ATAATTTATTAGCCTAAAAGTAAAATGTGGGTAGAGCTAGAAAAGTGAGGCAAGGGATTG
CTAGTAGTACTTAAAATTCTACCAAAAAAATTCTGACTGTTTAAAAAATATAGGCTCCGT
TTTGTAAGCCTTTCAAAATATAATTCTATCCATTGATTTGAGTGTGTTGTTTGTTTGGA
>TeaL_140311
CTATGGTGCACGCAGGGGTTTCTACAGGAAGACTTCCCACATCAACTGCCCCAGTGCCTC
CTCGCACACTATCGCAGATCGATCAGGTTGAGGACGTGACAGAAGATGAGATTGAAGGTT
CTTGCCATAGTGGTTTCTGGAGATCAAGTGGACAGATTGCCCAGTTTCTGATGCTACTTG
GGTCACCAATGTGGAGTTGCACCGTACCATCTAGACCCATATATCTTACAGCAATATCGC
AATCACCACACTTCGGAGTCAAATTCTTCTCAGCCGGAGAGACGATGGGGACCACGTGAG
GCCTACCATTCATCGCATTTAAGTGAGGTGAGACTGGAAGAATCCAAAATGATTTATTGA
GGCTTATTTAAGATTCATGTTAGGACATTTTAATTGAAGGAATTATTATGTAATTTTCGA
TTATTTAGGGACTTATTATTTCTTTCCTTATTCCATTTTAGTTGGCCTATAAATATTGGG
CTCATTGTTATTGGAAGATGCTTTTGATATTGAGAATAATTTAGACATTGAGGATATTGA
TCGTGTTAGAGTCAGCTCTTTATTTCTTTTACTAATAGCTCTCTGTTTGGCCAGACTACT
CACTGTAAGAAAAGAATACTTTGCATTAATTTGTTAAAATTACAAGCACTAATTTATATA
CTAAGAACTAAATCTGAATTAGAAAACAGCTAAACCAAACTAAACTACCCTTGTAGATAA
TATTACCACTCTTACACTCACAAGTGACCTATGAACCTGAATGGTATTATATTTTATCAG
GGAGGTGTCGACTGTCAAGGTTTGAACAAACATAGCATATGCTAAAATCTAATTGCTCCA
GAAGCTTAAGCCAATAAAGAGCAGTTTATTT
>TeaL_140312
AGACGAGAGGTTGGTTGATGAGCTCGAAATGATAGTAGGGAGAGTGTTCATTGTCTTTTA
GGATTTAGTAATGTATATAATAGTGAGTGGATAGACTGCGATAGAATGGATTGAAAGTAG
CCCTTTCTCTCGGGCTTTCTAGAAGCAAAAGGTAATCTTTCTTCCATCTAACAGGACTCA
GGAGTTTATGACGCTAATAGCCCTTGGTTAAGAAATTCTTGATGGGAGGAGTTAGCTGGA
CTTTATGGTTTATGCTCTCCCAGTTGGTGGAAGAGGGAGGGTGACTTTAGTGTCATTAGG
TTGGACTTGGAGAAGCTCAATGGGAATAGGGTTACCCAAAGCATGTCTTTATGGTTTAGT
TATGCTCTCCCAAAATGTTGGATTCACATGATCAAATCTCCAAACTAATTTGGTGTGTAG
TAAATTGGACACATTTCTATAATCTGTGGAGTCAGAAGAAAGATTTTTAAGTGTCAGACT
GGAGGTGATTCCTCGAGTAGCAGTGAATCATCATCATGGG
>TeaL_140313
GTTACTTTTTTGGGGGGTCAATAAATAGGAGTATTTACAATATGCTGAGATTTCTAACTG
GATAATCATAGTCTAACAGATATATAGGCCCAACAAAGAGCCCTATAATGAGGAAGAAAC
AAACAACGCAACAAAGCCCCATAATAAGGGAGAAATTATCAATCTTTGTATTTAGTAAGG
ATTGACCTTGACTTCCCATACAGAAATGTGCAGAGGTGGCCAACAGATTTAGTCCTGTTA
GTTGGTCATACATGTTGCTTAAAGGAGTTAAAATATGACAAAAGTAGGATGAAGTAACCA
TATTGTTCTCCATCTATTAATGAATTAGTTGAGGTTTGATTGGAGCTGGATTTTGGTATG
AAACGGATGGATACAGCCTTTCTTTTGGGTGTGGGTGTGGGTGTGGGTGTGGGTGTGGAG
CTTAATAAATAAGGCTAGGGTTTGAGCTTTGAATAGTTATGTTTTTTAGATCAATGTGGG
TTTTAGTCTTTTAGAACGCCTGATTGTAATTGCTAATTGTGTACAGCAATGTTGAAAGTC
ATAATAGAAAAAGAAAGATTAAAACAAGAAAAGAAGAAAAAAGTAAAGAAACCTTAGAAT
ATCCTCACAAAAAAGAAATCAGTGTGAGTCTCACTACGAA
>TeaL_140314
TATAAAGCATACACAAATGCACAAGCAAATGTCTAAACAAGAATATAATTGCAAATGATC
AAAATTATATATCTGCTTTTGGATAGCTTTTTAAAAAAACAGTAGATTTTGTAAAAAGAA
TAGAGGAACAAGAAAAACTCATATTTAGCATTGGAATTAAGAGCTAAATTTTTTGGAAGC
AAAAATACAAAATTTACATTTAGTTGAAACAAATAGTTCTATTACCACCACCATCAATGG
CCTAACCCTGATTTTTTCCTCATAACCATCGATGGCCTAACACCACTGCCAGCACCTAAA
ATGGTTGATCACCACCATAGAGGTTATGAAACAGCCATACATGTCAATCTATATCAAAAC
TACCATTACTAGGATCACCATGACACATCCATTGATGCAATTTGCAATACAACACATCAC
ATCATTATTACCACTGTATC
>TeaL_140315
CTGAGAATCTTCTCATCTGCTGCGGATTTCCTCATCTTGTAGATGTCAATATGTATACCT
AGTGAAATAAGTTGAATGTACAGGGAGAAAAAAAACTGTAGTGGCTGAATTTCATAATTA
AATGATTATAGAAGAAGACAAATAAAGCTGATAGTAGTATAGTTTGTTGAAATTTGGCGA
GATATCGAAGAGTCAAAATATGCAGATTATAGTCTAACACGGTTTTTGCCAAGAGTCCAA
GACCATCAATGCCAGTCTTCTCACCTTTGCCTAGGTTCATATTGCAAGATAAATTTCAGC
AATAGTATGGACTCCCGACAGCCAAGTACAAAAAAGACTCGAACTATTTTCTTGCACTTC
ATAGGAATTTTTGTTGTCTTTTCCAGCAGAACT
>TeaL_140316
TCCCCGCGAAGCCCAATTGAAACTCAACCCCAAAATTAACTTCCCACTTCTTGGACGCCA
AATAGTTAACTCCTGCAATGGTTTGCTTTGCTTGTGTAATGATAATTCTGAAATTTTCGT
ATGCAATCCAATTCTGGGTGACTACATTACCTTACCATCTTCAATATATGATCGAATTTA
CTATGATCGTACCATCAATGCTTTCGGTTTTAGTCCCAAGACTAACAAATACAAGGTGAT
ACAGTTTGGTCTTCAACGGGTTGTCGAGTCTTTTGATCCCATTATTGAGTTTTGTACTTA
TCGTGATGAGGCAAAGGCTAAGATTTACACAATCGGTGAAGGGTTGTGGAGAAACGTAGA
GAGTGTTCCTTACTATTTGACA
>TeaL_140317
CAAAAGGTGGTATTTTCCTACCTGCAGAATCCATAGAAGAAACTCATGCAGATAGTTAAG
ATAAACAAATTTTCAAGACACTAGTATTAAATGAGATATATTCACAAGAGGGGCAAAAAA
TTAGAACAACTTTCTCACCTTTGATCGGTTGAACATGGAATAGAACGTTCCAATACACAC
GGATAGGAGCAACTTCTATAACCTTAGCCACCTGTACTATTCACACAGTGAATGACAATG
CTGTAATTTAACAAATTGGACAAGACATTTGAACAGTAAAAAAAACCTCATGCTAGTTCC
TAGTTTTGCCTCTTTTTTTTCATTTTTTTGCCCTTTTGGAAAAACTATTTTTGCTTCTAT
TGTTTCCCCTTTCCCTAGCACTGGTCGCTATTTTTCAAAGAAAGACACCCTATGATAATC
AAGCAAACAACGTAGACTTCTTCAAGGTTGGGCTATAAGTCCCACGGTGACAGCAACTAG
GTCAAAAGAAAAGATACAGAAATACAGCATGGCACACGTGGGACTTATAGCCCAACCTTG
AAGAAGTCTACGTTGTTTGCTTGATTTTC
>TeaL_140318
TTCACGCGTTTGACTTTGCAAAGCCAGGATCAGGGAAGGGGCTCAAGCTGGAGGATTTGG
ACATTAAACAGGAAGAGCTAGAGATGTTTGTCGATCTCCATCCCATTATTAATACATCAC
CATATACGGTAGTGGAGACAATGTCTCTCGCCAAAGCTGCAGTCCTATTTCGGGAGCTCG
GTCTTAGGCACTTGTGTGTGGTGCCGAAAACACCTGCAAGACCTCCAATCATAGGAATCT
TGACGAGGCATGACTTTATGCCGGAGCACATTCTGGGACTTCACCACCTGCATGTTAACC
CACACAAGTAGAGCTTTGTGCGAACAAAGTACTATCACGTGGCTTATACGGTTTTGTAAT
TGTAATTATCAATTATTATACATTTCTTTTGTTGCTTGAATTCTCAGGGGTTGCTGGAGG
AAGCAATTTTGATGAAAAAATGAGCCCCAGTACACATGCCA
>TeaL_140319
TTTACGGTTACCAAGGGTTGAAGGAAATACACCTTTTTGTTAAATTGGAAAATTTGGTTA
AGACTCCATTGTTGATAATTTAATGCTCTTGAAACTGTATCTTCCCATTTTGGCGTTTGT
GCCCAAATTTTATTGGTGATTATTGAACTTCTGTTTTTGTTTCTATCTCCTTTTCAGTAG
TTGCTTGCTCTTGTTGAGGCCTTGTGCATTCATGTCCTCAGTGTGAAGGCTATGAAAGTT
GCATTCATGGATATGCATGCTTTTTATCAAGCTAAAAAAAGTTCTTTTTGTTCATAACAT
ATAATAATATACTTTCCTCCTGCACAACCCAGATCATCATGCACAATCTCTTGCATGAAA
ATATATTAAACATTAAGGCCATATTTGGGATTGTTTTCATTTTTGTTGTTTTT
>TeaL_140320
TAAAGTCTTTGTATCCTCAAGCTTGCTTTAGTTTTTAAACAATGGAGGTGTTTTTGTCAA
CCCGATCAGATCTTAAATCCGTGCCTGATTGCTATGTACTCCCTCCAGATAAACGACCCA
AACAACATGATGCTCCCGTTGGCCAAGCCATTCCAGTCATTGATATTCAAAACATTGTTG
ATCCTGATGATCGTGCTGAGATTGTTCAGCAAATTGTGAAAGCATGCCAGGAATTCGGTT
TGTTTCAGGTGGTGAACCATGGAGTTCCAGGAAAGTTAATGGATGATGCGATGAGTGTGT
TAATTGATTTTTTCACCAAGACACCTGCAGAATACAAAGCACAGTTCATCACAGATGCCA
GGGATAAGAGTTGTGTTCTGTACACAAGCAATTTGATATATGATGATCACGAAGAGGGTA
TTCGTTATTGGAGGGACTGTTTTATCCATCACTGTTATCCACTAGAGGATCACATCAAGA
ATTGGCCTGAAGACCCACCCAAATATCAAGAAGTTATCGGGCCATATTCTGTTGGAGTGA
GGAAGTTTCTGATGACTATTTTGGATTTATTATGTGAAGGACTAGGATTAGAACCAGGGT
ATTTTGCAGGGGGTCATAGCAAAACACAGCTATTGTCAGTGAATCACCACATTCCATGCC
CAGACCCAAGTTTGACCCTGGGACATGCCGAACACTCTGACCCCAACCTCATCGCCGCTC
TTCATCAGTGTGATGTGCCTGGACTTCAAACCTGCAAGGATGGTCAATGGATCGGTGTCC
AGCCCATTCCTCATGCATTTGTTATCATCCCTGGTGTTCAATTCAAGCCGATCAGTAATG
GTATGTTTTCAAGTCCAAGACACAGAGTGGTGGCAAATACAAAAAAGCATCGCACCACAC
TTGGTTCTTTTCTTGTTCCGACTGATGACTCACTAACGGAACCCTCAAAAGCTTTGATTA
ACGAATCGAATCCTCAACGCTACAAACCTTTCACCATGGGAGAATTTATGGCGGGTTGGA
GAGGACGACTTGAAGAAGATGTTGGACTGCAACGTTTTGTGATAGAGTAATTTATAACTC
CTATCCAATATATCTATGTATTAATGTGTGAGTGAAAAATAAATACATGCATGGATGCAT
GCATGCATGCTCTGGCACAATTAATGGGTGCAGCCAAACTTGGTTTGATATGTATTATAT
TCATGTAAAATAGGGTGTGGGAAAATAAGTACTAGTACTTTTCATTTCCGGCCTTTCTCC
ATCCTCTTTTTGTTGTTGTTGTTATTGTTGTTGTTGCAGGGACTAATCAGTTTAGGCCAC
TAATTGTTTCATTAGATTAAATTACCAAGTTTAACTCAAACTAATC
>TeaL_140321
TCTATAACACCACCACTTCCTAACTGCCAAAGAAAAAAATTTGTTCCAAAAAAAGTTTTG
AGAATTTAAATAAATTATCATATTTGACTTTAGAAAATTAGGTTCACTTTTTAGGAAATT
AAATTTTTTGATGGCAAGAAGAAGATTTCCGTAATTAGGTTCATTGATGGCAAGAAGAAG
ATTTCCGTAATAAAGTAAAACTAACATTGCTTTTTGTATCTTGAAACATTATAAAATCTC
TCTCTTGAGACATTAGGACATGTAATCAACATTTATAACAACTTAATGAGACACATACAC
AATCCAAGCCACCAAGATCAGAATAATGCATGAAAGACATGAGGAAGAACAATCAGACTT
GAAGGACTCATAATTGGTAACAAAACAAGAAGTAGTTAACTGGAGATCTGAATGATGAAT
GC
>TeaL_140322
CAGTATAGAAGCCCACATATCTTTATGGGGAGAAGTGGAACATTCCTTATCAGCCAGAAA
AGATTGTAGCCAGGTTGGCCCTCTATTGGCTTCGAAAGGACAAAAGAAGGAAGCAGATGG
AGAGATAGGAAGTTGATAAAAGAAGGTAAAGTAATAAGCAAAGGAAGCAGGGTAAAGGGC
AATCCTGGCATATTTTTCCCCGTAAGTACTAGGATCCTGAACAAGGAATCCTAAACACTT
GGGATGTAGGTCAGTGAAATAAGCAAAGAGCCAGAGTTGGAGCACCCAGAGGGGACCTCC
TTGGTTAGCATCGAGGGGTTTCTCGCAAAATTGGGAGCAGGTTCTGTAGACATGACCTAG
AAGATAAGGAGCAAGAGCGATATGTTTCTTCAAGACAAGTGCCTTCACAAGTGGAGCAAA
CTCAGGCATAATCCTCTGAGATGAGGTGCAAAAGAGGAATTTGCATAACCAGTATAATAT
GAAGGAGAAGAATTCTCTGTCCCGCACAAGACCTTCTCTCTTATTTTCAGCCTTTACGAA
GTCACTATAAGAAGAGTTTAGGGCTGGAAGAGAAAATTTGACAGGAAGGTCTGGATAGTT
GGGAGTAAAAGGAGAACCATGGGGTGAAAGCCCTAGGAGATGGCAAATATCAAGAACGGT
GGGGGCCATCATACCGCACCGAAACTGGAAGAAATTGAAAGCCATATTCCAAAAACATAA
GGCAGCAGGAATCAAAAAGGGGTCTTCAGGAATAATGAACCTGGAAAGACGAAGGGCATC
GAGGATACAAAGCTCTTGTAGGTCATATTCTCTCGCAGGCACCACTCTGTCATACCATTC
CTCCCATTCAGTCCTCAATGTCGGCCAGCAACGATGAGGACGATTTACCCTCCAACTTCC
CCAATCAAGCCTTCCTTCGTAGAGAAGGAAATGGTCCTCCAAACGAGGGTACAGAGCTGG
GAGTTGAGCAGGAGCTTCCCGGAAGATAGGACCTAGGACGTACTCCTGTTTGTTGCTGTG
GCGAGGAACGAAAAGACGACCATCGATGTTACTTGATTCGCCAGATGTCAGCTTGCTAAT
TTCCTCATCGATACAATATTTCAAAGCCATGGTAGGGCTGATATGGTCGCCAGCAAGTAC
TTTTAGAGAAGAGGGATCCATTGGTAGTAAGCAAAA
>TeaL_140323
TATAGAGCCAATTCCAATAAAAAGGTACAAGATTAAGTGGATTCAAACTTAATAATGATG
CAAATTTTGAAAACGCTTTTATTGAAGTGTTGAAAATATACTGTATACATAACAGGAATA
AAATGGTTAGCATATAAAACTACCACGTTGCTTTTCATTGTACAGTGATGGTTAATAACA
TGGGTTGTACTGATTAGAGACCACAATAGCTTAATTTAATGGTGCATCTTGATCAATAGA
AGTCATTTCCTTTCCTGAAATATAATGCTTAAAATAGCAGTTGNNNNNNNNNNNNNNNNN
NNNNNNNNNNNNNNNNNNNNNNNNNNNNNNNNNNAAAAAAAGTGGGTATAATGAGGCCAC
GAACTATTGCCATTGCCAAGGAAAATATAAAATCTTCACTCCAATTGAAGACCACATAAT
CAACTGAAACTTTTCCACTTAAATTAAAAACATAAAAATACATGCCAAACCTCATCTTTG
TGCTATATTTTGAACTTTTTGTGTGTGTGTTGTGCGCGCCCGTTCTATGACACCCAAATA
CATGGTGCACACTTCATTAGTGAATTTTGTGTTGGTCTTTGAGACTATGTTACTCGTTAG
TAAATTTGTATTACTAACTTGCTCATGATTTTGATGATTAGCAATGTATTCAAAAGAGAT
AAGACCCCATGTATTTTTTAGTTCTAGCATTGATATCAAAATGTCAATGGTTTGAGACAA
AATGTCAACATCCCCATGCAATTTTTAGTTTCAGCATTGACAATTTCACATGGTTCGTAA
GGAGTTGTTCCTAATATTTGAGTAAACTCTTCTTATTCGTTTCTTCTTCTTCTCTACATT
GATATCAATGGT
>TeaL_140324
CAACAACATGATTCCAATATATTAAACCAACATGATTCCAGATTCTAACTCAAATTAGAC
CAATCCATAAACCCAGATATGTACCAGCATTCCAATATATTTTGAGGGCCAAACTAAAAT
CAAACCCAGATTACATCAAACCCAAATCATAAAACTAAAATCACACCAAGCTTGCAGGAG
TGGTCGAAGTGAGCTCTGATTTTACAACCAAGCTGCTGGAGTGAACAACGATCGGAGTGA
ACCGAGCTGCCGCAGAGAACCGAACTGCAGATCGAAGTGATTTTGAACGACGGTCGGAGT
AAGCTCTGATGAAGCCAGAGAGAAATGCAGAGGCAAAAGCTGAGAGAGAAATGGGTAGAT
AAAGAGTTTAAAATTTGAAAT
>TeaL_140325
CCTTCACACTCCAGTTATCTGAATCCAAACTCAATGCAGTCAAAGATCAGCAACTATTGA
CATGATGACTATTGTTTTTCCATAAAAGTCCGAAGATCATATTTCATGAGCCTTAAACTG
TGTTATATGAACTTTTCTATTTTTACTAAAATAAGCATGTCCATTGAATATCACAAGGGT
AATGGTGTGGGATATATATACGACAGTGGTACTCAATTTAGACACTTGGTACCTCTAATT
TTTTACAACATTCAAAGAAGAAGAAACTCACATTTGCTTGTAAAGAAACATTTCTAGTCT
ACCATGGAGAAGAGAAATGAAAATTTCATATTTTTCTTAAATCCTACTTACTTTCAAATA
CATATCTGCATAATTTAAAATATTTTATCCAAAAATAATATACATTATATGATATGTTTG
TCCATGACGCATCTTCGTACACATATCCAACTTTTGGATATATATCCCAATATCCTAAGA
TTAAG
>TeaL_140326
TGTGTGCAAAAAATTTCAGCTCCATTTTACAGTTGTGGTCTATGTGATTTCTTTCTCCAC
AGATGGTGTGCTGAGCTACCAAATGAGCTGGAGCATCCGTGTTACCCACACCAGCTCATC
CTCCTCAAAGAGCCCCTTGAACCTAGAGGATTGTTCTATTGCGATGGCTGCGGATATTAT
TGCAACGGATTTGCCTTCGGATGTATCGGGGATAAATGTATGAATTACCTCGATGTTAAG
TGTGCTTGCTTACCCAAAGCCATCATTCATAAAGTTCATGAGCATCCCCTCTTCCTAAAG
AAAGATTGTATCACCGCAGGTTGTGCTGCATGTGATCGTTGTATTGAGATGTTCTCATTT
GGATGTGACATTTGCAATTTCAACTTACACTACACATGTGCTGTGTTACCAGATACAATT
AAGCATAGGTATGATGAAAATCATCCCTTCACCCTAATTTATGCACCCATTAAGGATGGA
CCCGACGAGTATATCTGTGAATTTTGCGAGGAAGAAATAGACCCAAAGTGGTGGTTCTAT
CATTGCATCGATTGCGATCAATCTGCTTGTGCCAAATGCATTTGTGCGGAGAGAAAGAAA
GTTCTAAATATCAAGTGGGGAAGCACCTATAACTTTGACAGTCGCTCACACAGTCTCATC
TATTTTCGAATCACGGACAAGATCTTTAACTGTGCCTACTGTCACCAAAAAGTTCTGAGC
AAAATAGGCTTCAAATGTGAGCAATGCAACATTATGCTCCATTCACGTTGTCCTCATCCA
TAATATCTTAAGCGGTTTTGTTTAGATATGTTGATGAGAAAATGAAAAGGAA
>TeaL_140327
ATAACAAACCATTGCTTTAGCAATTAATGGGCCTATTGAGTACATTTAAACAAAAACATG
AAGATGGAAAGACATTCCAAAACAGGGGACCAATGTCCTGTGTTCAGCTGAAAATCATCC
AATGCATCTGCATGGGGGTTCAGTTTTTATGTCATTGGGTCATGTTTTGGGAATTTTGAC
AAGAAAACTGACCCGAAAGGGTTTAATTTGGTTGATCCACCTGAGTTGAACACTGTTGGG
GTCCCTAAGAATGGATGGGCTGTTAACCACAAAAGAGGATGACATTCCAAATACCTAGTG
AAGAGCTGTTAACCACAACCGAGTTCACATGGCAAAATTGTTCACCATTTTTAGCCTCTA
CCACTTGCACTATGTTTGGATATTTGGTTTGTAGAAGGAAAAGAAATGGGAAGGGAAAAG
TGAACA
>TeaL_140328
TTTTTTTTTTTTTTGTTGCCATGTTTAGTTTTTAAGTGTTTTGTGGTGCAATAGAATTGC
ATTGGTGTTGTCTGTTAATATTTGTAATTTAACATTTATCAGTTGAGGAGGGACATCTAT
TTTTGAATAATATACAGTTGTCCCAAAAACTGATATTTAGGCCTCGTTTGAGAACATGCT
ATTTTAGTAACTTTTTGACTTTTTGGTTAAAATATGAGGTAAGTATGTTTGGGGTGACTT
TTTGGCTTTTTATGAAAAGATGTGCAAAAAGTAGAGAGAAAAGGGAATCTTTGACTTTTT
GGTATAGGTTGTTGGCTTTTTGGCTTTTTTAGTAACTTTTTGACTTTTTGGCTAAAATGT
TAACTTGCCAAACGAGGCCTTCATTGTATGCACTTCAGGAAATAAGAAGAAAAGTTCACG
AAACAAACATAAATTTCAGAAACAGATGCACAAGTTCTTATACTCCATGTATTCTTTTAT
GGTGCCAAATTCGGCAGCATTGGAATATTTGCAAAGTT
>TeaL_140329
ATCAAAGGGATCCTCAACTGTTGAAATGTCTTTTCTAGTCTCTGAAGAATTCCGTCTCTC
TTGTTCTGAAGCAGTTGATGCAAAGGCTCTAGCAAAGCAAGGACCTTTCATGTTGTCTCC
ATGACTTCCAATAAGTTGGAATGATGACTGAAATCTCACCAGACCATTTCTATTCCGCTG
CCCTCTAAACAGAACAGGTGTTCCAGCAGATGTAAAAACCTCACTTAAGAAATGGAAAGA
AACAAAATCAACCATACAAATTGCAAAATTGTATTATTGTCTCTTTCACATGTGGCTGAC
TATATTTATTAATGAAAGTCTAGCTAATAGACAAGTAAGCACGAAAAGGTCCAAAATTGA
AATGGGTACAACAGGCGTGGAGAACTCAAAAGGAA
>TeaL_140330
GCACCCTTAAATGAAGTTTAAATAATCAAAAAGAGATAACTCACCAAATAGACGTAACAA
ATTATATTCAAACAAGCTATTGAAAACCCAAGATAATAAATCCAAATTAGTCGCCACTGA
AGCAGCCAGATATGTACCCAAACAGTGTTTCCAAGCAGCCAGAAACCGAAAACTGAGAAG
ACTTTGAAGCACCAGCCAAAAGCAGCAATAAGAAGAGCATTGAGGTTTTAAAAACACACA
CAGCACTATTCACCAAATGAACCCACCGAAATTGTATATTGACAGCACTATACAAATAAC
AATACAAAGGTTATACTTGTCTGATTAATTTTATTTTTTATATGGTTGATATATTTAATA
AATCTTATAATATAAACGATTCACATCATCAAAATATGATCGGAATAAACCTTACAAGGT
GTGACAGCACAGGTACTGTCACAGCACCCACCCTTCCACCATGTGAGATGCAGAGAGAAA
GTGCATTCTTTACTCTCTGTTTATTTGGGAAAAAAAAAAGATTTTCAATTGTTTTTT
>TeaL_140331
CAGGGTTTGAAGAGGAGAGAGGTTACTTGTCGTTCTATGAGTATAACTTGACTTTTTTAT
TTTTCCCTGTAATTTTAAATTTCAAACATACAATAAATTATCTAACTTCAATATAATGTC
ATCTTTGTTTGTTTTGTTTTGTTGTCTTTCATATTTGAATGTTTGTAGGGTTTGAGCACT
GTCTAGAACTTCGAATTTTGCTAAATCTTTTGATTGTGTTCTATTAAATTTCCTACTATC
ATGCCTCTCACGAAAGACCACCATTAATGTTTACCATTGCAAGCTATTTGTCATACTCCT
TGTCAACATCATTGTAATTTCCAAATATTTGTTGATTTTGAGTTCCATTAGTTTGGAGAA
GAAACCTCTAGAATTTGTTGTTCGTTTCTTCATGGAAATGCCTTGTTTTGATTTATCTAA
ATAGTGAGGCATTGCTTGCATTTGGCCAAGCCTCCTCTTGAAATATAAGTCATTAG
>TeaL_140332
TTTATGTAATTTTAATTGTATTAATTTTATCTTTTAATTTTTTTGTAATTTATCAAGTTA
GTCTAATATAATAACACTAATAAGAAATTAGACAAAAATTAATAATAAAATAGTCAATTA
AAAAAAAATTAACCATTTTGACTATTGATTTCATGAATAAATTCCACTTCCACCATTTTG
TTACTTCATAGGATTTTCCCCTTGGTGCTGTGGGTGGGAAAAATGTGTTCGGATTCTCTG
GGGTGAGAAACCTGGAGTATCTGTGCAGAGCTTTGTGAAATGCTGGCCGAAAAAAAAAGG
GGAAAAAGTAAACCACATGGTGGTGTGAGTAAATTTTAATTGCAAATAAATATTAAAATT
AAAATTAGGGTGAACCGGTAATAAATTTCAAAATATAATCATATGAATTGTTT
>TeaL_140333
CATATCATAATCCTCACTCTGTGCTTGAATGCGAGAAACTGTAGACACACATTTATGCAG
TCATTAACTTGAAGCAGTATCAAGAATCTGGAATAGGAACACAGAAATTTAAAATATCCA
ACTATCACGCTAAATCTATTCAAACATTACTCGTAGTAGCCACTTAGATAAGAGTTGGCA
AAGCGAAATCACAGAAAAAATATTTGAAACGTAGATAAACCACCTAAAAGCTCACTTTAC
GAAGCTCGGAAATGTTGGCAGATATCCACAAAGTGATGAAAAAGAGAATTATTTAATATT
GTCACTATGCCTCACCAATGACAACCTTCCAAAAGAAGCCACAACGAAAATTACACCTTA
ACTCCACTGCCTTCACTTATCAGTTGTGTTTAAAGTACACAACTGAACGAATATGCACCG
CCAACAAAGTAAAGGCAACAGTCAATGGCAAATTCCTTCAGACACTACATAGCACTTGAT
GCAGGCTGAAACATGCTTGCTGTTGCACTCATGCAAGCATGACTGAGAATCACTTGGCAA
AATAGATAACCTATATGGGCATAAGTATACTAAAACTAGGTCTGGGAGGACCTTACATTT
TATCTCTCCCATTCAATGTAGAAGAATATACTTTTGGCGCACTACTTAATACTTTTTACA
TCTGAAAACAACAGCCTTGCAAGAATCTGGCACACTTCCAGTGTCATTTTCCAACAAATA
ACCAATACTTTATTCTTTATAAAATGTGAGTTTAAATGGAGCTGCCACATCATGTATTAC
GAGAATTTCAATTGCATTGCACCTTCGTTCATGCAGCAGTACAATTACAGATTCAAGTAG
GCAATATATTCAGAGCAAAGCAGATTCGATTAAAACCCACCCCCACACATAACCTGAGTT
GAGTCTCTAACTTCAATACCTTTCCCGTTCCAACCTTTGAGGAAATGTCCCATCCACAGG
CCATGTTCAGTCCACCAGAACAATGCAAATCTGGCAGCATTGCCTTGGGCATGGGACTTA
CCAAGTGAACCATCAGACTGCCACCCCAAAATGCTGCCATCTTTTCTACTGATAGTATCC
TTCAAGTGCTTAAAAAGATATTATACATGTAGGCAAGTTCAAAATTGTGAAGTCCCATAA
CAAGGCCCATATTGACCAAAACTGATGAGCTAATGAACTAGGTCATCCTTAGTAGCAGGA
AACTCCTAGCACCTTAAACTCTTCTATCTCTGAATTGTTCACCCCTCAGAGAAGGGGGAG
GGATGCCAGGCACCATCTCCAAAAGTTGCCGACTTTTATACCAGCATCTTTGTTGATTTG
TGAACAATTTTTTCATCCTTTCAAGAGCATTTTTTTTATATGTAATTAAAAATATATCTT
GTCAAGATCTTTAGAACATCAAGTTGACTTGTTTACAAATACCTTCTTTCAAGGAATAAT
GTGGAACCAGCCCTTTTCAAGTCAAAGCATTTTGCACTACCGAATTTTTTATATATAAGT
AAGTTTTGCAGTAAAGAAATTACACGTAACATCCAACAGAAGGCCTAAAGCACAGAGATA
TAGATGGACGGTGTTTTTAATATAGACTGCAAGCATTATTTAAGCAATCAACAAGTAACA
ACAAGAATCTAGATGAAACCATTAAAGATGCATATCCATAAACATACCTTTGTCAAATTT
TTTACCATCT
>TeaL_140334
TCAAGTTAAAGCAAACCACTATAAATCTTGTGATAAAATATCAATTCTTTATTCTCTCAT
ATTTGCTCTTGAATCTATTGTTTGCTCATCATTCATGTCCTGGTCTTGCTTCATAAGCTT
GCATTGTTTTGATCGTTCAAATTTATGTCATAGCAACTATATCCTTTTTAATGTAACATC
GAGGATTAAAATTTAATTTTTTTGGAAATATATAATTCACCCCCTTCTTGGGTTGCCTAC
TTGGGTAACACAAACAAAAGAAAAATATGAGGTATCTTTTAACATTGTAATGCATAATCA
CGAACTGGTTGAAACTGGAATTTGAACTCCACAAATAATCGATTAATTCAACTAATACAA
AAATGTCACATTTGAACTCTTTTAAACCATTCCACATAGTTATGAGCGCAATCCACAACA
ATTTTTTAATTCAAACCCTTTACTTTAATAGAAAGGTATGGAGTTCTCAAAGACTGCATT
TCCTTTGTTCCAAAATGGCCAGTCAACCAAAAGTTGAGAAGATTTGTCATAGATATTTCC
TACTGTATGTATCCACATGATCCTATCATGAGTAACAGAATAGAATGAAAATTCAAATTC
CAAATCCCCAACCCCTGGTGAGCCCATACCCCCCTTGTTAGCCATTAGTGAAGTCAACTC
AAACCATAAAAATTATAGTTATGCAATATAAATGGTGAAAATGGGCAACAAAAAGCATCA
TGTGAATAATTAGAACTGGCTAATTAAATAGATTAATCCACTTGGTAAATTTTAATTGCT
AATTTGTTTAAGAGTTTGGCCTATTCACCCCCCTTCTAGGCACAAACATAACTGTTTCCA
ATTTTTTAGCGAATAACACTACAAGCGTAAATACATGTATGTATCATACAAAAAAACTAA
TGAGCATGTATGGAAAATAATTTTTAGCATTAACCCACAAAAAATATTCCTTGCAATCCA
CAAAGTCAACCAGAGCTGAACAACCAATTAAACTAACATGATTCAAAGGTTAGTGTAGTT
TTAAAAAATTGTCATTTTTGGATCTTTTTTCTTTGAAATTTGATTTTGTAAAGTAGATTT
TGCCCAACATATATAGAAAGAAAACAATTATAAGAGCTCAGTCAGTCACATGGAACCAAA
TTTATGCATTTAAAATTGAAAAACATCTAAGGATTAAATAAA
>TeaL_140335
TCCTGAAGCTCATGAATGTGGAAACCCTGACCATCTATCATGTAAAAAGCCACCTCCAGA
AATATAGAACTGCCAGATACAAACCAGAGTCTTCAGAAGGTATAAGTAATTTTGTCCTGT
TTATTTATCTATTTATTTTTCTTTCATGTGGAAGGAATCCTTTTTACATCATGGGTTGCT
AATTTTACATCTTTATACCACTAAAGTCATGCCTCATAAGTTATTAAACTTGTTTAACGC
CATAGCAAGCTGAAATATCATTCATATTTGCGCATTTTGCTTATGCTTGCTGCTAGCCTG
CTTTTATTGGTTGTGTTATCTGTTTCTCTTGTATGAAAGTGCAGAAGTTTGTATTATATG
AAATACACATCTTATCATGATGTTATTTGTTTTATGCTTTTCTTTTTCTTATTAGACACT
TCAAGGATTTCCAGTGAAATACACGAGTGTAAAAACAATTGTTTTCTCTCTTCACGCTGC
AGGAATGTCAGAGAGAAATTTGACTCCTATTGAGGAGATCACATCTCTGGATTTGAAAGC
GAGTATGGG
>TeaL_140336
ATGCTCCTTTTTCATTCCTGGTCGCCTCTTTGGGGCGACCTCAGTACTTAGGCCCATACT
TAATTGGGGGTTTAATTTCTGACCCTCTACATTTGCCCCCTGCCCCAGTGGGGGACACGT
TCCTGGTTTCCCGTGCGTGCATGACGCCAGCAAGTAACCCAAGGGTTGCGTCGGTTGGGT
CAGAAGTTGTGTTGGCTCTTAAAAGGATTACCCTCTTGACTGACGGGTCATAATGGGCCT
AGGGAAGCGTGTCGACGCCCTGTTGCTACTTTCTTTATAAATAGCGCCCTTGGGTCCACT
GGTCCCCCACTTCCGCCCAAACACACTTTCTGTCTCCTTGTCTTCTTCTCTTCCTTGTCC
CCACTTTCCAGAGTCTTCTTTACTTTTCTTTATACTTCCTTATGCCCAGCACAAGGTTTC
TACCCGACAGGGCTGACCCACCCCCTACTGAGTGGAGGAGGGCCTCATACTTCGGAGGGC
TAGCTGACCCTTTCTGGAAGGCCGTTGACTCCTTCGTTCCTGATGCCCTTCCTTTGGAGG
AGCCTCTGCTTCCTTTTAGTGAGGCTGCTTTGGATGATGCTGACATGGTGAACCCAGTCT
CTGCGCTGCGGTTTCGCGTGGAGCGTGGTGACTTTCCCCATTCATACATCTACTATCGCA
CTCACTCGGGCCCTTCAACAGGCTGGTCCCTCTGGGTTGATGACATCATTGCAGATGGTG
GGTTCGAGCAGCAATTGCGGGATGTTCGTCTCTACAATGCCGTTTCGATTTCGAGGGTGT
TATCAGTGCGCAAAGTACAGACCAACACTGATATGGTTGTCTCCCGCTGGAGCCGCGACA
CTCACACTTTTTCTTTGGCATGGGGGGAGATAACTCCAACCCTCGAAGATGTTGCCGTCC
TTCTACG
>TeaL_140337
TCCATTTTTCAAAAGGTACTCAATTTCGCTAAGCAATTGCTCCTGGCTCAAATCAGGAAG
GTATGAGAGAGTCTCGTACTTCTTCATGTTAATTGGTGGCCACACCTGCATGCATTGCAC
TCTTCCGCCGTTGCTGGCAATGGAAGTGATGTCAAGGTTTTGCTTTCTTGAAACAGGGAA
TGAGGCAGCAGACTTAAGACCTGTGAAAGGTGCAACCATGTTAGCTTGAGCAACATTGCT
GCGGGTGGCAACTGCTGCTGAGGAAAGAACTGAGGAAGCCATTGCTAATTACTCTTAAGA
CAGAAAGATTTCTCTTTCTCCCTTTTCC
>TeaL_140338
CCTGGAGAAACACGATGCTATATGGATTTTACGCCACTGAAAAGTCTTGGCACTCTTAGT
CCCAAACCGTCAAGAACAATCATAAGCCAGTAGCTGAAGTTTTTTAAAAAAGCTTAACCA
TTTTTCTTCCCTGTTGTGCAATAAAAACAGTCTTAAATTGATATTACGGGTATATAAGAA
AGAATTCAGCCCATGGCTTATAAGAAAAGGAAACGAAATAAAATATCCACACCCTTCATA
AAAACAAATGTACATCACTGTACAACTTTGGAAACTTGTTTATTGCATAATAGTACTCTC
AGTGCTTAAAAGAGCTAATGAAAAGAGCATTTGAAAATACAAGCTGCTGGCAGAGCCTGA
CCAGCCTACCTAACCAGACCAATCTGTGTGAGCAATTTTCCCAATTTTGCCAGTTTTTGA
TATTTCAAGCAAATTGATGTACAAGCACTCAGTCCGTGTTCAAACCTGTTCAAGATTGTC
ATGAATTTGAAAAGATTGCATACAAAAACAATTCAAAGTTGAAACCAAGTTAAGCATAAA
CTGTCACTACATAAAGATTTTATTTTATTTTTTTAAATGGTAAACATTGGATTTTCCATT
TGCTTGCATAGGTAAGAGAGAAAGAACATACTCTTGGACATAACCACCATGGCATAAACA
AATAATCATAACGCTTAGAGTTAGTTTTCTTTTCAACTGTTTTGTCCAGCACTACAAAAG
GTAAAGTTAGCAAGATATTTTCTAGGATAAAATATGGACAGATATTAAATCAACCAAAAT
CCAAACCATCAATCACAACATTTAAATGGAAATGCCAATAACTCGTATATTGGTGATCCC
CAAATTATAGCATTTTTGCTTTTCCCCTTTTGTATTGGGCTGGGCATGCAATTTTCTATT
CATTGGGTGGTGGGTGGGAGACTGGGAGTTTTACCATGAATAGGACTAGGCAAAAAATCA
ACACTGCAAATGGAAGCACAATGAAATCGGATATATTATTTCCTGCTTTGTAGTGCATTC
AAGAGCGCAAATCTTCCTTCCAGATACTTGAAAGAGGCAAGAGCAGAAACTCTTCAAACA
GCCCCGCCAAACCTTGATAGCCTATAAAAGAGGCCACAGCATCATCGAAATCACACCAAA
AAAGCAAAAAATACAGAGATTTTCTTGCCATCCATTCAACAAAAGATGATCCTTTGCCTC
CCATTTATTCATAGAATAACAGCTGGAATGTATACCCCAACAAAACAATGTAAATACGGT
CACAGTAGAAATCCTAATGAAAAGCACTGCTTTTAAATAGAACTGAGTACAAATACCATG
TACTCCTTTCCCTATCAATTCCTACCACCATAAATATCTGTCTATGGGCCATGTTATTTA
AGTAAAAGCCAAAAATAACGGACTAGGGCTGCAAGATGCCCCATACTTGGAATATTTTCA
AAAACTATTTTCTCCCTTGGATCACCCAACCAAACCTTTTCTCTCTTGAAACCCTCTCTG
ACCTACTCCAATCCATTATCCAAACTTCCTGTGCTGAATCTCAGTCTCAATTCCTCACCA
AATGTCCCCATCCTCTTTGGCAGAACCTTGAGTTTTTCATTTCCTGAGACCAATGCCACC
ATATCATTTGCTATGTCACTTCGGTTGGTTGTTCTTTGCTCAAGGTCAACATACTCAGTG
AAATATCACAAAACCCTTGTGAGGGGTGAGTTTATGTGCTCGAATAAATCATTCCCTTGT
CCTTGTATCATTTCACAAGATTACACCTAAGAAACTTGTGACTTTGTTTACACCGATTTT
TGTCAAATTTCTATCGACAAGTGGATCAACCGGATGCTGACATGTGGCAAAGTCAAAGTG
AGAGTCTTTTACCAGTCAATGGGGCAGATGGCATTAGAGGAATGAGTCAAGTGTAGTAAG
TGGTCCAGGTAATGGAGCAATTACTAGGTTAAGTCATAGACTTAGTGGACTGATGCAGAA
GTGAGCATGTCTAAAGTATTGAGGGACACATGGCATCATGAAGGAAAGGTGGTTCGACAG
GCAGAGATGAAGAATTGGTGAAGTTTGAGGGCTTGGAAGTAAAGGAGCAGTTGCAACAGT
TAAACAAAGACAATTGCAGGAATCAATGCAATCATGGGCCAGAGAAAGATGGGAACCAAA
TTGAACAGAGAAGAAATTTTCTCTATGAATATTACAATTAAAAGCATATGCGTATCTTGT
CACCTG
>TeaL_140339
ATAAGAATTAGGTGCCAGCTCCCAAGAACAAACTTCAAGTACCTCAAAATTCTTATAACA
GCCTCGAAGTCAATCTGACAAAGAGCATGCATAAACTGGCTAACCAAACTCATAGCAATA
GCAATAGCAATATCAGGACGAGAGTGAGATAGGTAAATGAGCTTGCCCACTAATCGCTGA
TAGCTCCCCCTATCAACAGCTCCTCCTTCATCATCCCCAGTTTCTGATTGGGTTCCAGTG
GAGTGTCACAGGCCTTGCAACCAAGCATCCTAGTTTCCTTCACAAGCACATACTTCTTCT
GTGAGATAAATATCCCAGCCTTGGAGCGAGCAATTTCAATTCCAAGAAAATACTTCGATC
TCCCCAAGTCTTTGATTTCAAACTCGCTAAATATTTCTTGAACAAAGGTATTTTCTCACT
ATCATCACCTGTAAGAACTATGTCATCCACATAAAAAATGAGCGTTGTAGTCTTACCACG
TAAGAAATGTTTCACAAAGATATGTCTGACTCTGTTTGAAGCCATATT
>TeaL_140340
CAGGTAAAGTGTTACAGTGGCTGCAGCTCCACATTCGTGGACAAATGGTCTCAAGTTTGA
GGCTAAGCACCCCACATTCTTGTCTGCAGCCTTTGATTTTTAAAGGGGAAGATCCAGCCA
GTTTTGCAAACCAGCCAACGGTTCGAGTAGGTTTCCGGCTCAACTGCGGTTCTCAACAGT
ACTTCAAGATTAAGCCGGTTTTCCATCCAGATCGGGTTCGATAGTTCATCCGGACCAGAA
CCTAAACGGGTCAACCAGTCGAACCAACCAGTCCGATCTAGTTTTAATAACATTGGTTAA
AAATTATAATTAAGAAAAAGAAAAATTAAAACCACTCAAGACTACGATCTCGAGGATTAT
TTTGTATAACTAGTGTCACCAATGAGCAGAAAGGGAAAAGAAAGTAATCTTCAGAAGTGG
ATCTTTAATCCAGCATAGAACACAAACAGAAGTTTAACTGCAAAAGCTACCAATACCCAT
TTTTTTGA
>TeaL_140341
TGGCCTGGACGAAGAAACCAAACATTGAAAACATTGCCAGCCGTCCATTCTTGATCTCCT
TCACCTTCAACTCTGCAAATGCTTCTGGATCATCAGCAAGTCCAAGTGGGTCAAAGGCTT
CGACAACTCTTCCCTACTGTTGCCGCCATCTTCTCTTGCATCTCCTCTCACGAGGATGAG
AGGCGCCAGAACGCTCCGCTAGCGTCAGAGATAGCAACGAGAGTGTTGTAGGGCATTCAT
GGTGTCTCGTTCAGTGGATTGGCACCTGGTTAGGTAAATCAAGTCTTTGAAGATCAATGG
ATCCATTAGCTCAGAAGCTTGAGACCACCTACAACCACAAATCACAACTGACAGAGACAA
AGATGTTGGTTTTACATTTTGTTTTTGTTTTCTACTGTTATCAATCTTGCGTTACTTGGA
GAAGTTG
>TeaL_140342
GAACATGTCAGGTTCCTAGTTATGTGGTTGAATAAGTTCCTTTTCTGCAATGCTTCTCAT
AAAATCACTAAGGATTATACTGAGCTGGCCATAGCCCTGGCTGCTGGTAGAAAACTTGCC
TTAGCTCCTCTGGTTTTGTCCCATCTTTATAGGGTTCTAGCGGAGTTTCTGAACCGAAAA
TTCTTGAACACCGATGGGCCCTTTTGGCTGCTCCATCTCTGGCTGCAGGCCTACTTTCCA
GAGATTGGCCCAATCATAGTTCCATGGAATGATGCTCCTACTTATGGCTTTATATATGCA
CTATCAACTCCACGGCCTAAGACTTTTGAAGAGTGTTTCACTTTCTTCTACTCCGAATGT
GTCTCTAGGACCCCTATTCAATATACTCCATTCAGTTCTAGGACCAGGGGCCCTGATTGG
TTCCTTGCCAGACCGGGGTTAGCTCCCCCTGAAGCTTGGGAAGAACATACTGAACTTTGG
GCAAGTTACCTTATTGCTAGGGAATACACTTCAACTTGGTTGTTGATAATACATTTACCT
AAGTGCGGAGTTGAGTACTATGCCCCAAATCAGCTAGCTCGGCAGTTCGGACTGACTCAA
TTTATCCCCATTCCGCCATATCAATTGGTCAACAGGCTCCTTGTACGCAGAGAAAAGTTT
ACCACCATTGAAGAAGTCGAAGGAATCAGTGATCAATTCAAAACTCTGAAGAAGAAGTTC
AGAATGGAGGCCTTTCTGGAAGCTCCTCAGTCTTCCTTGTATTTTGATTTATGGTGGACA
CCCTACATTACCAAACTCAAGGCTGAGAAGATTGAGGATGTTCTTAAGAGGATTTCTCCT
ATTTCCATCCCTCCAACTGCTTCTCTGAAATTGGGTGAG
>TeaL_140343
CTATGACAAAGCTCTAACGATTGGCCTAAAAGGCACCAGACCGTCATATCCCGTCGTGCA
GATTGGGAAGGCATTGAAAAGTCCCGTTCTGTTCTCGTCTTAAACTGATGCTATAGCTTC
GTCTCGTCTCATTAAGCAAACAGTAATTCTACAAATAAAATTAAAGAAGCAAAAATCTTG
AGGTTACAAAGTTGTTATCGGGGCTTTACTGAGGATAGCGTAGTTATCTCATGAATAAAT
ATGAATTAGTGTTGGTATGGAGTCTCCCTACACACCTATTAGGAGATATATTATCCTTCC
GAGTTTTCTGTTGTAGAAATTGTATGCAATAAATGAAGTCCTACATTGAGGAAGTATCCA
AACAAGTTGTGAGTTAAATTTTAGGAGATAATCTTTGAAGTGTTTGGGTGGT
>TeaL_140344
CTATAAATATGTGGAATCTCAATGATTCAATAGCTGAGTTAATATTATGAAAATTTGAGA
TTCTATATGATTGGCATAGTCCTTATAGAATTAGGAGTCTTTAACCTATAGAGGAGCAAA
TATTATGAAAATATGAGATTGCGTTTGTGTAATTGGCCTATCTCTTGTGAGGGTGAAGCA
TCTCTCTCTCTCTCCCCCCTTCTATTTAGTAAGGTTACTGTTCACAGTGCTTAGAACAAC
CATCCAACATCCCTAAAACACTTGTGTTTTCATTACCCAGACTCTACCCTTTTACAAACC
CTTAAACTCACATCTTTTAAATACTTTTGCAGCTACAAAATCTCACCAAATCACCCCATA
AGTCTATTGTTGTTGCTGCCAGTATACTGACCTATTGTTGTTGCTACCAGTATACTTAAC
CAGGGCTCACTACTTGTAGGAAAGTAATCCCTACTCGTCCTACATCGCCCTCTCATACTT
CTGACAAATGGGCTACCTCCTTCATCAATTTATGAACACCCTTCTCTCATGGCAAGTACT
CTTGGAGTTGGAAAACCCAACTTGAAAACTCCTCCAGATACTAGTTTTACTTGATTTATC
CATCAAGGCCACACACAGCAGGGGCATAGGTCATTGAGGAAATTAAACAGCCAAATCTCA
GGTTAATTTCAAAGCCCAACCTCAAGACAAGCTACTTAGGCCTATATCACAAATGTTAAT
CCCTCCCTAGTTGTGGTTTGGCCCAAAGCTCCACAAATACCAC
>TeaL_140345
AGAACAAGAGAAGGTCCCCAGACCTCAGTATGGACAAGAGAAAAAGAGGAAGCAAAAATA
GAAGTACTGTTATTAAAAGGTAATGCCATCATTTTAGTAAGTTTACATCCTCGACACTCA
TTAATTTAACTAGAAGAAATTTTACCTAACAATCCTAAGCTAAAGACCGCAAGTGGTTAA
CAGACAAATGACCTAATCGAGAATGTTATAAATAAAACTGACATAGACTGAAAAGTACGA
TATATCTGGTAGAAGTCAAATTTATGAGCCATAAGATAAACCCAGGTATAGCGAGTACAA
TCATCAACAAAGGACACATAATACACA
>TeaL_140346
GTTTGATTTCATGACCCTCATGGCCCTTGTTACAGAAGGCATAGGTCATTTCATTGCATT
AAGCCTGATTTCATGGAATAAGATGCAAATTTAAATTTTAATGCCAAGGGCATTCAAGTC
AAGACCAAATCAAATTGTGAAATTAAAAAAACAAAACAAATGACATATAAATGGCAAAAT
ATATGAAGGTTGGAGAAACATACCCATGTTCTTCCTTAGTCCAAGGACCGTCTTTCCTCC
TTTGTTGATAATCAAACTTGTTTTGCACTGTAGGGGTTGATCCATTCCCATCATTCTTAA
TTATTTCATAATCAGGTAATGGAACAAAACCCGATTCAATCATCTCAACATCTTCAACTA
GTGCTTCGTAGTGCTCTTTGATTTGATCAATTGTTTTTCTGGGAATCCTGGAAGCAATCT
TCTCAAATAAGTCTATGGAATTAAGTCGTTAGAAAGGCAAAAGGATTAGATTGATGGGTG
GCTAGTCCATTTACCTAAATGATGATGATTAGAATTAGTTCATTTTAGTGACAAAAACTT
GAACAATGCATACTAAATATTTTTTTTCCTTTCATTGTTTACACCTATTTTGAATTTATT
CTGCATGGATCAGATTGGGATTTTTATTTTATTCTTTTGAATGTTACCCGACCAATAGAC
AGGTGATATGCTGAAGTTT
>TeaL_140347
GGCTAATTAAATAATTACAACACAAAATTAATTGCTCTAATTAATTAATACAAATTAACT
AATTAAACTAACTAACTAGTTACATTACAAAATTAATTAACTAAGTAATTAATTACAAGT
TCACTCACAACATACTATTAGTAATAAAACAAGTCTAACGGGTCTCGAGGAGTAAGGAAA
TGGCTTATGCATACACATGAATTTCTTCCCCGAGAATGTCTATGCATCGTTTTGCACCTC
AACCTCTGCTCTGCTCTGTGAAGAAAGTGGTACGGCCTGGTTGAAAAAGGTGGCCGGCAG
GCCAGCAGTGGTGCCCGGCCGCCGACTAATAGTGGCTTGCCGCCTAGTAAAGGTGGCCTA
CCAGCCACTAATGTTGGGTTTCCCCTGCTACAACAGAGTACAAACAGAGCATTCTCAGGG
GATGTCTGTCCACACT
>TeaL_140348
CTTTCTTAGCATTAGCACTTGAGTTAGAAAAGAAAAATGGATACACCATAACCTTTGTGA
ACACTCGTCTCAACATCAAGAAACTCCGACCCTCAATCCCTCCAAACTCATCCATTCGCC
TCCTTGAAATCCCATTCAATAGCTCCGACCACAGCCTCCCTCCAGACTCCTATCTCTCCC
TCTCTCTCCCTCTCCCTCTCCTCCTCCACTTTCTCTTGTTTCGTACTTTACTCTTCCAGG
TCCTGACCGATGGAAAGGGTGCAAAGGAAAATATTAATTAATAAATTTAATCTTATCCTA
CTGGCTTGAGAAACGCTGCAAAGCGGATATCTGGCAACTTGTTGATTTGAACACAGGTAA
GAAGCCAAGGACATAGGAACAATCACTGAATGGGAATGCTAGCATTTGTGGCAAATCAAA
AAGTACTTCAGGCAAGGAAACTTCCTTAGATGGAGGTTCATACGCAAAGCATTATTCAGA
CCTAAGTTTGTGGCAGAAAAAAGAGAAAGACAAAGTAGTAGAAAAGAAGGCACAGCGTCC
TGCTAATTGTCATGAATCTTTGTCTTCCAGAGATTACTTTAATGGAGAATGCTCTTCTAG
AAAATGATTCTAATAGATGGCCTAAAGGAGATGTTAGCTTAAAGTTGGATTTGGAAATGA
CCCAATGTAATGCAGAGGAAAAGAAAAAGAAAAGGAGAAAGGAAAAGAGAAAGACAGAGA
AAAAGAACCAGACGAGTAATTCGCTGAAAAGGAAAGATATAGATGATAATCTTCCCAATG
GCACTTCAATAAAGGCCAGTCCTGTAAAAGTAGATTCCATTCTGCATCCTTCAGTCAGTA
CATGCTTAAGTACAGATTTAGAAATCACACAACATGATTCAGAAGTGATTTTATCTCAGA
ATGTAGACAATGGAAAGAAGAAAAATAGTAGGCATAATGTCTTGACAAGCAATGATACTG
ATCAAAACTTTCAGAATGGAGGTTGCCAGCCTGGCTGCTATTTAACTAATACTGAGTT
>TeaL_140349
AAAAAAAAAAAAAAATTGACTTATATTCTGTTCACATTGCCCTCCCCTTTTCCTCTTTCT
TTTTCAATTCTCTATTGAAATTCATTGTAATTCAGTGTGTAGTAATGTGAAAGTTGGCAA
GTTGCCAAGCAAATCCTAAAGCAACGACAAGTCACTTGTTAGTTACAGGACAATGACACT
TAACATGTGCTGTAAAAATCTTGCTCATTGTATGTATTAATATGTGGTGTTTGAAAGTTT
GCAACCATAATTTTCATGAGATTTCCAAGAAATCGCCACAATTTTCAATGCAAAATCTAT
GTAATAAGG
>TeaL_140350
GGTGGCCTCGCTCGAGGGCATGGCCTTACGGAGGGAGACACTGCTGCACTCATACAGTAT
CCCGGTCGCACCTGTACAGCCCGGGCCATCCCAGCCTTCTCGAGCAGCTAGGACAGGGGC
CTCGACTCGTGGCCGAGGCAGGCGCAGAGCACCTGTCAGACATGATGAGGAGTCTAGCGA
GGAGGAGGAGTCAGCACATCCACAGTCAGAGACATCTGCATGTAGGGATGATAGCTCTGG
TTCTGATTCGGAGGGTGGAGGCGACACTGAGGAGGCTACCGAGGATGGTGGCTCTGATTT
AGACGGAGATGCCGACGATGGTGGCGCAGAGGCTGCTCAGTCGAAGAGGGTGAAGAGGGC
CTCTCGGTCTTGAGCTTG
>TeaL_140351
TATTAAACAAAATTCTGAAGTATAAAATAAATATACTTTTAAGTCTATACGTAGTGTTTA
AAAATATGTAGCACTTAAATTACAAGATAAAAAGCAAGATTCAGGGTAGGAATTACATAG
GGCACTTGGAATATTAATGATGGTTTCAACCTTCACTACATATGGTTGGACTAACTAGCT
GGTTCTTATTGACTATATATCATCATCCTCTAATCTTAGTTTAGCGTACTTTCTTTTTAC
CCCACAAGGATGTCCATACCTTCACCTCTACTAATCTCATGGGTTACTTTTCCCAACTAA
TCTCTCAAGTTACTAAATACTTGTAGTTATTGTCTTACATATACCAAGTAATATTATTAG
TTTAGTATACTTCCTTTGCGCATAAAGTAGCTCAACCTTGTCAATTTTTTTTGATTTTCC
TCTAGCAAATTATCTTCAATGATGTTGAGAGGGAAACAAATGATAGTTCAAAAACACATG
TAAACAAGAAGCATTGAATATCATGTACTAAAATTCACTAAAATGAGGTTATCTTGAATT
TGTAGTAGAATTTATGTGATCTACATGGTTCACCCCACTCACCCTTTTCTCTATTTATTT
CACAGCAATAGATTAGACACTTCTTGACCTATTTATGTTAACAAAAACTTCATAATTTTG
TACTTTCTTGATTAGCATAACTTGTACTTTTCGTAAACGGGTAAATTTTTATTTTTTTGC
AATGTTTAAG
>TeaL_140352
GATCTAGCAAAGCTTGCATTCCCTATGAATTATTTAAAAACAATTAGTACTCATCTTCGA
TTTTTTTTAATTAAAAAAAAGTTTAAAAACTTCAAGTTAATAAAGAAGACGAAGATGGAT
GGCAGACACCAAAGCAAATTTTGGATTATTTGGCCCAATCTGCGGACCACACGATGATCC
TCTGATGGTTGACTTCGCAGGAAGAATTTGAAGGAGCTCTTGAGGAGGTGAATATGCATC
CAAATCTACTGCATTCCTGACTAGCTCATAAGAATTATACAGAATCTATTAGCGGAGATA
TTCGATTTCATTTAAATGTAATAGCACATTAATAGAAAGTGAGATGGCACATATTAGGGA
AAGTTAAAGGATATGACTATTGTCCATGTGCCTGTCTGTGGATGTGTGTATTAGACAACA
GGAACACGCAACAGAGATAATCAAATAGATGGACCTTCAGTTGACAAGACAATCAATATA
AGGCAAATAAAAGGTCATGAAAATAGCACATGACATGAAACAATTACGTGGGACAACAAG
CATATTCCAAATCACCAAAGAATAAAGCTACCAAATTGAAAGTTTGATGCGCACATGATT
TGGCCAAGGCCAAGCATTAGGAATAATGCCAATTGCCTCCTCCATAGACTTCATAATATG
CAAAAGACAATGTTGGTATACAACTTTAAGATCAACGTTGTGGCACACAATGAACTTTGC
TTGAAACATAGCAATCTCACTGATTTGGAAATATAAGAGCTGAGAAGTGTAAGAAATGCA
TACCTTTAAGAGCTAATAGAGTGCG
>TeaL_140353
CAAACACCCCAGTAGCTGCCGTTACTTTGGTCTTTCGATTCGGTTTGGGCGTGCGTGCCT
GAGCTGCTGCTTCTTGTTCTTGGAAGAAGACAGATAACCAAATCAACCGGTTGAGTAGTC
TCAATCTCATTCTCTTTCTACCCCACACTTATTTCAAACACCTATTTCAAAACCCAGAAT
CGTTGCTCTTGCGTCTTCTCCTAAAATCTCTCAATATATATATACATTGTTTTGATTCGC
CAATCGATCTTTGAGCTATCAGATTCGCTCTCGATCGAGCTTTCAAATTTTCAATTCACC
CAGATCCATTTCACAAATCGAAGAAATCCGATTCCCATCGATCGCTGATGAGAATTGCTT
GAAGAACCTACGAATACATCTCTCTAAAAGACACTGCAAGAGACAGAAATGCATAGCCGG
GCATCGAGTAACCGGCTATCTGCTTCGGCTTTTCGATCTCGAATTTCACTTCTCTTGCTC
TCCATGTTCGCCACCATGGCTTCCCTCTACGTTGCCGGCCGGTTATGGCAGGATGCCCAG
AACAGGGTTTATTTAATTAATGAGCTTGATGGGCTTGATAAGAGAACTGGTCAGGGGCAA
TCTGCGATATCTGTTGATGACACACTAAAAATCATAACATGCAGAGAACAGCATAAGAAG
TTTGCAGCGCTTGAGGTGGAGCTGGCTAAAGCAAGAGAGGAAGGTTTTGTTTCAAAGCAT
TCCTCAGAAAATAGTGGGGCCCATAAAAAGAAAAAGATTCTAGCCGTTATAGGAATTATT
ACAAAGTTTGGCCGCAAGAAAAACAGAGATGCTATCCGCAAGGCATGGATGCCTACTGGT
>TeaL_140354
TTTTTATTTTTTTTATTTCTTGCCACATTAGAGCTCGAGCTCCAAAATTAGAGGAGGTAT
CATTGCTCTAATTTTTCTCTGTCCTGTCCCACTGTCTAGTGATTTCCCCAAAAAAAAAAT
AAATAAATAACCACACGCGAAAGAGAGTGAGACGAAGAGTATTCCATGAAAATGAAGAGG
AAGATGGGAGAGAGAGAGAAGACGCCGTCGGCGGAAGAGACAGCCACGTCACCGGAGCTC
TCGCAAAGTAAAAAATTGCAGGCTTTAGGGGGGCAATTAATCAACAAAATACAACAATTT
TTCACCAAAATGAATGAAACCCTGTACCAACAACTTTCAGATTCACCAAACAGAACACAA
ATCAATATCAAACAAAGCACAAAAAGCAAGACCCACTTGATTG
>TeaL_140355
TTTTCTTTCTTTCATTTTTATTTATTTATTTTAATCATAGACAATCTTTCGTTTTTTCTT
TCTTTTTTTCCAAATGTGTTAATGTAATATTATTTTTTTCAAGGTTAGGACTCAGAACGA
AAAGGTTTTTGAAAAAGAATGGAAGCCCAAAATTTACTATTTTGCAATTCCAAATGTAAC
CACTCAAAGAGACCATAGTGTAGGCGATGAGGAGTTCATGACCCAACTCAGGTCTTTTTT
ACTTCAATAGAAACAATTTTGTTTCCTCTTATCAAAAGGAAAAGGAAAGAAAATGATGTC
TTCTATATTATGCTTTCTAAAAACTTGGTATAGACAAGATAAGAAGTGAAATACATATAT
ATAAATGAGTTTATTTTAGGAGAGAGAGAGAGAGAGAGAGAGAGCAAAACTACTTACGGG
ATTGCAATCATTCTATTTTT
>TeaL_140356
TACACTAAATTCTCAGCAATTGTCGCTTTATACAAGCATAAAGCTGTGCATGGGACATCT
GATAAGAGTTTTGACGAAAATTTGAGATTAATGTCTGACATGCTACCAGCAGGTAACATA
CTTGTGCAAACTAAGAAGATCAAAAAGGGGGTTCCAGTGAAGGTGTTGCATTATTTTCCC
ATAACTCCAATATTTAGAAGAATGTTCATGTCATAAGAAAAAACAGAGTAATTAACTTGG
CATTCCACTCACAAAAGTCAAGATGGAAAGATGCGACATCCAATTGATTTGTTGGCATGG
GATGCAATTGATCACAAGTGGCCCTCTTTTGCATCGGATCCACGCAACCTTCAACTTGGT
CTTGCAACAGATGGATTCAATCCCTTTGCAAATCTTAGCTCAACTTAAAATTGTTGGCCA
ATGATGTTAGTGACTTATAATCTTCCTCCATGGTTATGCATGGCAAAGGAAAATATAATG
TTCACATTACTTATACTGGGACCAAAGCAACCAGGGAATGACATAGATATGTATTTGCAG
CCACTTATAGAAGACCTACAAGAATTGTGGAATAATGGTGTGGAGGTCTATGACGCAGCC
AGTAAGTCTATGTTTAATTTGAAGGTTATGTTGATGTGGATAATGAATGATTTTCCAGCT
TATGGGAACTTAGCTGGATGTGCCACAAAAGGGAAAGTTGCAAGTCCTGTATGTAGCATT
AACACATGCTCGCAGTGGTTGAATCATAGTAAGAAGACAGTGTACATGGGCCACAGGCGA
TTTCTATCTCTGGATCATCCATTTCGAATGAAAAGAAGTTGGTTTGATGGAAAGCAAGAA
CTTGGGGGGAAGCCTAAACCATTGAGTGGATTTGATGTGTTACATGCAGTAAGGGACATT
GAAACTAATTGGGGAAAAACTACAAAGGAAAAGAAAAGAAAAAAGGGCCCAGACCAAAAA
GCACCCCAACCAAAAAGAGTCCGATTGCGTCCAACCATGGAAGAAGAAGTCTATATTTTT
CAATCTACCATATTGGGATGTAAGTCCTTGGAAAGTAGGATTTCATATTCTTTTGTGGAA
CATTAGTTCTTGGTTAAAATTTTTCTTTTAATTTTTTAAATAATAAATCTTTTATTGATG
TTACAGGCATTGCTTTTACGTCATAACTTGCATGTGATGCACATCGAGAAAAATGTTTGT
GAAAGCATTTTATGCACACTTTTAAATGTTAAGGAGAAATCGAAGGATGGTCTTAAGGTT
TGTAAAGATTTGGCAGAAATGGGAATTAGAAGTGAATTGCATGCAGAGGATAAAGGATCC
CATTTTTACTTGTCACCAATATCACATACACTTTCAAAAGATGAAAATAAGATTTTTTGT
TCTAGGCTACAAGATTTGAAGTTGCCTGATGGTTATAGTTAAAATATTGCTAATTGTGTT
TCATTATAAGAATGCAAGATAGTTGGACTCAAGTCACATGATTGTCATGTCCTATTTCAA
CAATTGTTATCAGTTGCATTGAGAGAACTTTTGCCAAAAGGACCAAGGAATGCAATATTC
CGAATGTGCTCTTTTTTAATCAGTTATGTCAAAGGGTGATTGATAGGAATAAGATAGAAC
AACTTGAAAATGATGTTGCCGAGACATTGTGCATGTTAGAAAGATTCTTCCCTCCATCAT
TTTTTGATATTATGGTACACTTAACAATTCATATAGGGCGAGAAGCTCGCATATGTGGGC
CAGTGCAGTTTCGTTGGATGTACCCATTTGAAAGATACATGAAGATACTCAAAGGTTATG
TTAAAAATCATGCAAGACCTGAGGGA
>TeaL_140357
CTTCCATCACACAGAGGAAAAGTTCCAGACCTCCAACACCTTCACCACAAGTCCACAAAA
GTTTTATTTACTGAAACCCAAAGGGCTGCCATGTTCTACCATGACAAAAATTTATCAAGA
AAACAAACAAAATGAAATAACAAACTAAAACACATTGCAAAAGACAATTCTACTAGTTAG
TGAGGCACTATTTTTTACCCCTTATAAAGGTATCTTGCTATATTCTCTCGTGGTTTTCAA
AAACATCCTGTGGTGGTGAGGGAAGTAAAATCATTCACGTGCCGGATGGTGTAATGGCAG
TGATGGAATAAGGTTTTCATTGATAAGAAGACTCCTTTAAATGGTAGAAGAATATTCTCT
GAAATTTAAAATGTATAGTAATAGTTTGCAAAATTAACAAAAAAAAAG
>TeaL_140358
TGTGCCTGGACACAACTTTAAAATACTTGTTTGCTGATCAGACATGTCCTGCACCAATCA
TGTTGAAATGGATGAAGTTTGGGAAGCAGACGAGTTCAAGTATAGAGTTTCGGTTTCAAA
CGTCTCAGACATTTTAAATACAAGTACGTCAATTTCAAGGAATTCACAAACATTATCCAA
ATAACTCAACCTGAAAATTTGTTATCCCATATTCAGAATATTTCATAGATGCCTACCCCC
CTCCCCCCAACCAAAAAAAAAATCCAAAAAGGTTCATAGAATACCGAGCCCCCAAAAATA
ATGTTTTGTTTTGTACAGATCCCCAAATAATGAGGTCGTAAGTGACTCAATTGCATGTCA
AACTCCTCCATCCATCATCTCCTGAGATTTTTCAAACAACCCAGATCAGTGCAGGCTATT
TTTCAACTCAACCCACCTACCCCTTCGCCACCCACCACCTCCACAGGCCAAGAAAACAGG
TACATTAGCAGCGAAAAAAAAGCCAAGAAACCAAAAGGCACAAGCTGAAACAGATGTGAA
TCTTTGAAGGTAAAAGGGTTTTGAAAACCCTAGAAAAGTACCGATTCGAGCTTGGAGGAG
CTGTGAAGGAACAAGGGTGAAGAAACAGAGAAAGAGTTCGATCTAGGAATTACAAAATGA
TGAGAGCTCAGTACTTGAAGTACCAGAAATCAAGAACACGAAAGAATAGAGTCCTAATCC
TAAGTGGAGTGAATGTGTGTGTGGAAGAGAGAGAGAGGGAGGGAATCTGAACATACCTGA
GGTTTTTTCCAGACCGAA
>TeaL_140359
GCACAATTTGTGGCCCTGGCAAAATATTTACACCAATATAAAGCTCACTATTATACATAT
ATAAACGCGAATATGCAGAAAATTGGAAACAAGAGTGAGAGCTATCTCAGAGACTATAGA
GGCACGCTGATAGCATTGCCCTTGAAGGTTGATTTGTGGCCTCTCGGAACGAATGATTTG
GTGTGTAAGCTTCTTTGGATGTGTATGCTAAACTGCCATCTACACTTTTATGAAGTTATC
TTTTTTCTCTTTCATTTTAGTGACTGACTACAAATGTACACTTTGGTCTAAAAAGTTCAG
AATTTCATTCAGCTGATGGAAAGCTATGGTTCAATAAAAGCTTGTGCATGAACAGGTTGT
TTATCAAAATATATTGTTTAAGAATGCAATTATGTTATCTCTCATTGTCTTACCAATTAA
TTGTTAGAAATAGGATCGAGTGAACTCTGTACTTTTGAGTGCACTTTAATGCAAATATAG
AGCAATGTACTAGTGACCTGCCTTGACAGAGCATGGAATCAGAATGCTGAATGCTGGAGT
GAGTTTTTGGATCAGGAAGAGCAATTGATATTTAAGGTTTCAATGCATCATGGCCGAGGC
TGCTGAGCAAGCGTCAGTATGGGAATTAGCCTGGCAGAATGATCCAATAATTGGAAACAG
TCTAGCAGCCCAGCTGATCACCTCTAATGCTCCTGAGCTATTTACTCGAGAAAACAGTAG
TGTCAGTGGATCTGCTTTGTTCCAAATGCAGGGTGAAGGTCATGAAATTAATTTCAACAA
TAGAAGGGATAAACTCTATTGTCCTTGACCCGGCCAAATTCACGGTGACCGTGATTGGGG
AAGCTGATCCTGCGTGCATCATTAACAAGGTGAGGAAATTCAGAAAATCTGCACAGATCA
TGAGTGTAGGTCCTGCAAAGGATGAGAAGAAGGATGAGAAGAAAGATGAGAAAATTCCTT
CCCTTCCAAAGACATGCCAGAGATGCGATGTTTGGTACGTGATTAACGACGATGCTTATT
ACAATCGCTGTAACATTCTATAAATTATGATCGAGGCCAATGTTTCATGTATGTTTTATA
GAAGATCCTCCCCAACTTGGTTTCTTCTGCAATATCGACAATTTCTTCCTCAAGTTTCAT
GTGTTGTGTAACAATACTTTGAGCTGAATACATTTGCTCATAGGTCTCAGTATGTGGCAT
AAACAACTCTTGTCTAGACTCTGAAATGCTTTTTGACGTTGCTGAGCCCGTGAATAGTTC
TTTTCATATTATTCAATATGTAGATAGGAG
>TeaL_140360
GAACTTAGTTAGAATAGATGGCCATCATCGTGCAAGATCAACATGTCGGCGACGACGAGT
TCAGGGAAGATGGAGAATGCATCAACATTGACGAAATGATAACCCTTCCAGAAGGGATGA
ATGCAAAGATAATGGGGCATGAGTGCTCCCGAGGAGATGAAAATGACCTCTAAGTAGAAA
AGACATCGACCTAGATGGAGCAGATCCCAAATGGAAGAACATGGCCTAGGTGAAGCAGAT
CCAAGATGGAAGAGCATGGCCTAGGTAAAGCAGATCCCAGATGGAAGAGTTCAGCCTAAG
TGAGCAGATCTCAGATCTCAGAAGACAAGATCTCGGCCTAGATAATTAGGTCCAAGAAGA
CAAGAGCTCAGCCTAAGTG
>TeaL_140361
AAGAAGGATTCATGTAGCTGATCCCATTTGATGGGACTTAAGGCTTGGCTTGGTTTGGTT
ATGTAACTGTGGTTTCAATGGAATGGTTGAAGATCATGACTAATAAATTAATGTAGATCA
CTTGGTAGTAAAAATGCTGCTATATAGCAAAATATTGATTAAAATGTGGAAATTTGAACT
TCAAAAGAGTGAAAAACACATATCACTGAGTTTTAGAGGGCTTACTAATACTTCAGAAAT
TCAAGACCCCATGACCACAACACCTGATTCCCCAGACATATCACTCAATATTCTTGATAC
ACTATGACCAATACCACCACGTGTCCCAATATTGCTATTTAGAACCATGAACCTAGTTTA
TTGAAATTTGTGGAGCTCTCTATTTTTGTCGATTGTTGTGGAGTTTTGAGAAATGCAATT
AACCTCAACTTTGAAGCTTACACAACATTTATTTTATTTATGATGGTCCTGACAATTTGT
AATAATCCCTAGCAAAGAGGAAGGCATTTTCTATATATATACACGATGCAAATATCTGAA
ACATTCCGATTGCCAAGCTGTGCTTGTAGATGTAATCACTTCTACAGTTTGTTTATAATC
TGGCCTTTGAGATTTCTGCAGAGTTCTAGTACTTGTATACTACCATGGTAATGCATTTTC
TTGATGATGGTTTCTTTTTAGCTTGAAGATTGTTGTTAGTTTCCTTATTTTGTACCTGTG
GAATGTTATCCTTCATTTGCTACTGTGCCTTGAAGAATGTACAATTCCTCCATCTGCCTC
ACCAAGCTTCTTATATAACATATTTCATTCCACTCCCCTTTCTTTGCTTTTCTAGCTTCA
GTATCGATGCAAATTGGATACTTCACTTTTTGTTGACGGGGCTTTCTGATTTTTTTCTGA
AGGATCGGGCCAATGAGATATACAAGAAGGTAGAAGATCAAAAAT
>TeaL_140362
AATAGAGAGTTCCAAGTTGATATGATTAATTCAGAAACCAAAACACCAATGAAGAAAGAG
GAAAGTGTTTTGATGGAAAAGTTGAACAAGATGAGTAGTGAGAACAAGAAAGATGATCTT
CTTCTTCTTCATATCTCAAACAACTACAGTCTTTTCACATGCAAGAGGGAAGACTATATA
CATAAGAAACAACCCTGTAAACTTATGATTTTTAATTAGGAAATTTAAGTTTAATTAAAA
ATCATATGTACGGAGTTGTTTAAAAAGGCAGTATCAGTGCACGAGACCATTACCCAAACA
CAACAAACTATCTAGAAGTTATAATTTTGTTGTACTAAATCAAAGTTTCAATGTTTTGTA
GGAAAGTGTTTTGATGGAAAAG
>TeaL_140363
CCCACTTTTTATTTCACGGATGTCATTATCAAATCAATTTTGATAATGCAATTTCAAAGT
TAACATACAGAAGTTCTAAACATTAACAAGGATAAATAAATGGAGATTCTCTCTTTCGAA
TATATAATGAATGCAACAAGAGATACAATTAAATAATTTTCCCGTAAGCTCACATCGTTA
CATATAAAAGGAAGGGTTCAGCCTTTTTACAACGACGACATTCTGCCAATAAATAAAAGG
CCTGCGGCCACCAGATAAAGAAGATCCTCTATCTTGATACACTTCTCGACATTCACCTAA
AAAAGAATTAGTAACATGGGATGAACATAAAGTCCAGTA
>TeaL_140364
TGTTCATCACTTAAACACATTAAATGGGTCATCTAGATTTTTTCCAAATGTTAAAAGTTT
TTGTTTTCTTTTATAATTCAAATTTTTCATTTTTGTTCTTAAAAGTATGGGTGGTATAGA
GAATGCATGAGAGTAGTGCTATTTGGACCGAACATCATTTTTTTGAAATTCAAGAAAGTG
TTTCACTTGAAATGAGATGAGATGGTGAGGAGCACATCAAAAAGTCTCAAATATGATAGA
AGACATTCAATCTAGTTGAAGAAGGCGTGGGGCAGTAGGCAAGGGTCATCAGGCAGATAT
GTGCTAGTGGAGCCACATAGTAGGCTGGGGTTAAGGTGGGTTAGTTCTTATGCTACTCCT
CGAATTGCACTTAATCTGGGTTTGAGGAATTTTTTGTGGATTGAGAAAAGGAAGTGACCC
ATGGTGTATAATTATGAAATATGTACAGATATTGAGGTTCATGCTCCAACCATGTAAAGG
TTGTATAGTATGCAAAACTTTTCTACTATATTTGCTTTTAAATCACTTAAGCTCCTCCAC
TTCACGGGGACATTTTTTGAAGGTCTTCTAGAAAGAAGGGGAAAATTGAAGGGGAAATCA
CTAATCAGTGGTACTGTCAAAAAATTATTACAGATTGATGAAAAACTTTTGTCTTTAATT
ATTAATATACTTGTAAAGTTTACCACTTATTTGTAATTTTTTTAAAAAGCCTACCTTGCA
TTGAAAATTCAACATGACTTTGCAATCAACATCAACAAACCTATGACACAACTTCCTCAT
CATAGAACAGCATCTTAAATTCAAGTACCATATCCTTGAAACTTGAACATTCTCAAATTA
ACTCCAGGCTAAGGCAAGATTGATAAGGCTTGGAAACATCCAGCTTCTTTTAAAGTAATA
ACCACTAAAGATGAAAAGGGCAAAATGTTTGAATAGAGTATGGCCATAAAGCAGATTACT
ATAAAACCCCACTATAAGCCTGTGCACATTCCAACTAAAAATATTTGTTCCAAACATGAA
TGAAAGTGTGTTAAACATGTATATTTGAAACTTAACAATATTGACCTAATTATTTGGGAT
TGGCTACATGGACCGATTTCCTCTAAGGCTCCACATGGTTCTATTCACACACATATAATC
AGTTGAGTTTAAGTTATTCATGTAATTTCTTATCACATCAACCCAAGGTCTTCGAGGTCT
TCTATGTTGTTTGTCACCCTCCACGTGGATAAAATTATTCCTCCTTATTGGCGTGTTAAT
TGGTCTATGATGTGCACATAACCATACCACCTCAAATGGCTTTCTCCCATCTTATCTTCA
ATTTCCAACTTCTACCTAATTGATTCAATTCTTAATTTATCTTTTCTTATAACACTACTC
GTCTATCTCAACATTCTCATTTAAGCTACACTCATTTCTATATTAAATATATATAAATAT
ATATATACCAACTAACATTTAGGACCATTCATGATAACAAGCCTAATAGCAATCCTATAA
AAAATTTCCTTCAACTGAGTAAATATCCTAAAATCACACCACACACCCTTTTGGTCATAC
CACTTTTCCTACTTTCACCTTCCTCATATGTACAAAAATTATATAATAATAATCAGTACA
ATTTTGAATATACCCATTGTTCTTGTATATTGAATTTCATGAACTTTCTCACTCCATTCA
TCAATAAGTTTCTTAAAATTCAAAATCTTATGAAACAAATTTGATCAACCAAACTTCTCC
TTTATCACACAAGCACTTCCAAACATTAATGAACTTCAATCGGAAATTCATTTGGTTCTA
TAACATTTCCTACTTTCATCTTCCTCATATGCATATCTATTAATCTAAGGTACAACCCTC
AATCTTGGTACAGGAGCAGGTTTGGTAAGTGTGTATGTATATATAATTATATATACATGT
TAAAAATTAATCCTCCACAACACCTGCATTTTCATCACAATGACTCATAGGTGTTAATAC
ATACACTAAGAATAAGATCATTGACTTATGGGTAATGTTAGACAAACAGAATTTATATAA
AAGAACTTCAAACAAAGTGATGTGGCATCTTTACACTCATTCATTGGAAATCAAAGAGCC
AATCACTTTGATTCATATTTGAAAAAATGCCACTAACACACAACATCCTGTTTGGATTTT
CAATATAAAAGTTCTGCATAATTAGCATTTTTCATTAATTTGGTTCTTCTCGTTTCTGTT
TCTCTTTGTTACTTATTACAGTACAATATACAAGACAGGGACTCAATTTTCATGGAACAC
CTAAACGCACCATTATTACATACCCAACCCAACTAAAGCTAATCAATTTAACAGAAACAG
ACCCAATTAGTTTACATAAATAAGCAATTAGACAAACCATAAAAACAAAATCACGTTTTA
ACAGTCGGTTCGGATTGAGTGATTTGGTGAGAAATGATAAGAAATAAAGTAGAACTCTTT
TCTCATGTTTGGTTTATAAGTTAGGTGAGAAATGATGAGAAATGAACAGAGAGAACTTTC
TTATTTTGTAGGTTACATTTCTCACCAAAAGTGGTGAG
>TeaL_140365
AGTTTCCTTTGTCATGTAGACAAGAAATGCAACAGGGTTAGTTGCTCCAGCTATTGCCGC
GGGTTTAGGTGACACATACATTGGGCACCCTCGTCCCTGTGATAGGAGCAAGTGGATTTG
CTACAGCTACAGCTGCAACTGCTATAGGAACTGTTGTCGAGTAATAGCAAGTTTCTGGCC
AAGAAGTTCAATTACATGAAACTGGGGACCCCAACAAGATAGATGTACATCATCAGAATT
TGCAGGCAAGGGACAACTTGAATTCTCAGAATTTCCCGTTCATTGATTTGGTGACACTAA
GTGCAGCTACAGATAACTTCTCGGCTTCAAATAAGCTTGGACAAGGTGGTTTTGGTCCTG
TTTACAAGGGTCAATTACTTGATGGGAGGGAAGTTGCAGTGAAACGGCTCTCAAGTTGTT
CAGAGCAAGATGGAGAGGAAAAGCTGCTCATCTATGAATAGCCTTGATGTCTTCCTATTT
G
>TeaL_140366
GGAAGTTTCAAAGGCTCTTTCTCCGCAGTCTTTGCTTTTGGTGACTCATACACAGGCACT
GGCAATGCTCATGGAACGAGCTCAAGGCACGCCTCTACTACCACACGAGAATGTGATGGT
CGCCAACTCGTTGATTTCCTATGCGACTCTCTATCCCTTCCTCCCTTGCCAGCATACAAA
GGCACCACTTCAGGGAATTTCAAGCATGGAGTGAACTTTGCAATAAGCGGATCAATGCCT
CCTTCAAGCGATGGTAAGAATAAAGATCACGCAGGAATGTGGAGCGAGTTTTCTGAAAAT
GTGCAGACTCAGATCAATGGGTACAACAAGGTTGCCCAAGAAATCAAGGGGGGAAATCCC
AGCTCGGGCACCGCTGAGATTGAGGGTGCACTCTTCTGGGTTGGTGCAATGGGCGTAAAG
ACCTATGCTAATAACAGTTGGTCTTCAACTACACCGCTTAACAAGCTTACAGACTTGTCT
GTTATCCATATCTGCGGACTTGTACAGGTATGCTTCAAAGAAACAAAATTGAACCGAGTG
CAGCACCGCAAACGAAATGAGTTTTATGCTACTATTTATTTATTTATTAAAAAAT
>TeaL_140367
AATTATGTGTATCAGAGGAGAGAAAAAGAAACTAACAAAAAAGGTATAGGATTTGAGAAT
ATTACAGCTTTACAAGTCATTTCACATCTATAGTTAACGGTGTTAACGGTTGCACTTTAA
TCCAAAACCACATTAGGATTTTCTGGATATATTTGAATCATAAAAGGGTAAAGTGCTCTG
GCCTCAAACCACAACAGGGTAAAATGAATTTTGCCCAATTTCTTTAGTCAAAGTCAAATG
AAGATGTAAAGACATATTTGCTGTTCTCATTTTTTACCTTCAAACTCCAATCCAAACCCT
AAAACACACACCACCCACCCCTACCATCATTGTTATTAAAACGCGAGAAAGAAGCAAAGA
AGAAGATGCACAATCCACCACCACCTGATCCCCA
>TeaL_140368
GAGGCGGCATAATACCTGAACCTTCCAGAGAAAGATTGAACTTCTCGATTTCCAAACTTC
ATCTTGATCACCCTCAATGTTATGAATTTTGATCTCAATCCTCAATTCAAGAGCTTGGAA
TTTGAGCTTAGAATAATGTTTTGGACAAGTGTATGATCACGGTTTAATCTTCCTCAACTA
GCAAGACTACTCTCACTTTGGTCAAAGCTTTAGGACTTGGTTCTTGAGTGGTGTTTGCAA
GGAAATATGAGATGTATAGAGGCTTTATAACTTTACTAATTTGGAAAGACAACTCTCTTG
CTTTCAAGGATTTTTTTTTTCTCTCAAATTCTAACTCAAATTTAGTATTCTCTCTACACT
TCTCTTCTAATTCATCTCCTCAAACTCAAGACTATAGCTCTCATTATATAGGCAATGCTA
GTGAAGCAATGGTGGAAGACAAAGTGGATCATTTAGAGAAGATAATGGAGCTAATGGGGT
ACTAAAATGGAGCATTATCCTCGTTGGCTCAAGCACTAGTCAATGGAGGATGAGTAAGCA
TGCATTTGGTGCAAAAATAGGTAAGAAATAACATCACAAAGTGCCCCACACAGTAAAAAA
AAACTCGCCCAATGTGAATAGGTCGCGACCGTAGTAAGGCAAGTTGCACCAGCGATCACA
TTGGTCGTGCCCGCGATCGTGCTACCGGTTGACCGGCTAGGGTGGATTTTGTCCCTTTTT
GCTCCGGTTCGGTCTTGTTTCACTCCGGTTTGGTCCCATTTCACTCCGGGTGTCCCACAG
GGCTTAAACACTTGGCTGATATAGGCTTAGGGTTAGGAATAAAGCTCAAATTCCAAGCTC
TCTTACTAATAATTTTGTGAGAAACACATTCTGATTGTCATCATCGGGTAATCAAAAGAA
AGCGCCCAAGTCTTAGGGCCGGTCAAAA
>TeaL_140369
ATTTATTTATTCTTTTTTTATAATAAATTTCAATTTGTGCTTTCATCTTCCTGAATCGGA
TTTTCAATTAATTGTGTTGAAATTGAATCCAAAATCCAAACGGTCCAAAGGTAGATCTCA
GAGGCCCGAGGTTCAGTCAATTGGTTTCATCACAGCATTTAATTCTTTCACTTTCAGTCA
AAATTCTCCCAAGATCCTCAATATCATATCACGATCATAATTTGAATTAATGGAACTTTG
ATCCTTCAGTCTGGCCAACATCAAGATCCGAAAACTCCATCACACATTACAACAATTCCA
GTAGCCAAACAAAGCTTTACCATCCAAAAATCAACACAATTAACCAATAAACATTGCAAA
TGGCAAACCACCTCTCTCTGCAAGACCACAAC
>TeaL_140370
AAGTGATATCCAAAATAAGTATTCGTGAAAGCGCAATCCACGGCTTTCAAGTGTTTCTTG
CCCTATGGTAGTATTTGCTGTCAATGCCTAGACAAAATAATGAAGAGCATAGAATGAATA
AGCAGATTATGGCCATCTATTTTACTTGATTACTAAATAAACTGTAAGTAACATTATTGG
CCAAATAACAATCAGTCCCAAAACCTTTGTTAAATATCATAGATCCAGAAGTCTGTGCAC
CGACTCATATATTAAACTTTAAGGCTGTGTTTGGATCATGGATCTTGGTAGGGATTTGGA
AAGGAAAAGGGAAAATGTGGGTGAAATGTCAATGAAATATTTTTAGATTTTTTCTCCATT
TCCCTTTCTTTCTTTAAATCATTGTCAAAATTCATGATCTAAACACAGCTTAAAAGATCA
TCACAAGCATCTAATCTACAAATTATGATTACCATAAAAGGGTAAAATATCATATTATCT
GGAAAAGAAAGAAAAATGACAGAAAGAGACACGTAACTCCAACTAAAATAAACAGTAAGC
AGCATATTGCCAACAAGGATTGACATATCAATAAGATGTGCAGCGCCCAAATGAATACAA
TTTTATGGAAAAAGTACTAGACAACTTAATTAGAATTCTGAACATCCCATGATATCTGGA
AGAGAAGGTACAAAGTACAGAGGTTATCCTTGGGCAAATAAAAAATGAGCAATGAGGTAT
TGGAAAAATGATAAGTTCATGGTAAAAATTCCAAGCATTAGAGCATTGGTCAAAATAGGT
GGAGTTCATGCTAAAGAAATGTGGTTCTTGTGAGGATGATCAACTGGATGGGATTCGTGC
TGTCTACCCA
>TeaL_140371
GGAGCCTTCATTCAAAGTATCAAAATTGACTTTGTTACAAAATAAGAGGAAATATTACAC
GCAAACATGGTATGACTCGGTGGTATGCATAGGTGGTATGCATATCATTTCATCCGAACA
CAACCAGAGTTGGAACATTTACAATCTGACTGATCTGTACAATAAACAATCAATGTAAAA
ATTTGAGCTAACAAAGAAATTATTCCCATACACTAATTGCCTCAATGACAAAAAAATGGG
CATAACCGAGACCAGAATCCCTTCTTCTTCTTCTTCAGTTGTAGAAACATAACGTCTTTC
TTTGTCGCAAAATCAGCCATGTACTGAACAACAGCCTAACACCGACAAATGAATAAGTTA
GGCCTGGTTCGTTAATGTCATTGTTGTCTATTTTTAGTTTTTGTTTGTGTTTTTTCTAAG
CTGAAAACGAAAAATTGATTGATATATTATTTTTTTCTTCTTCTTCGGCTGTAGAAACGT
AACATCTTACTTTGCGACAAAATCAGCCATCTACAAAACCCTAATAAAGTTAGGCCTTGC
TTGCTAATGTTTTTGCTTTTGTGTGTGTTTTTTTTTTAAAGTTGAAAATGAAACATTGTT
TGATATATTGTTTTTTCTTTTAAAACAAATGGAACTAATTCCAAAATTTTTAAAATTTTT
>TeaL_140372
TCCTCTTCTCCTGCTTCTCAACCTTTGGAGTTTGGCCCTTGACCTTACCAGCACCAGCTA
GAGAACCGTGAACTTTACCACCGTACAATCCTATGGTGACATCGATGGTGTCTTGAGGCT
GGGCGCAATCGCCAATCAGCTCGTTATCTCTAAGAGGCCTACCACGACAGTATAACAAGA
ACTCTTCGACTGGTAGACCCTCAATTTTCTCTCTCAATTGGGCAACAGTTTCCTCCGGGT
CAACCTCAAGCTGGCGAACAGCTGCATCGTGCTTGTAATACAGGAGCATGGTGATCTTGG
TTTCCAACAAAACTCGCAATGAATTCCAAGTTCTTAA
>TeaL_140373
GTGGTGTCCTACCACCTCTCCACAAGCGCTCCTAGGAGAGGACGACTCACGACGACCCAA
GTCAAGCTAGAGCAGAAAAGGCCAAAGCCACCCTCGTCTATGATGTCACGAACTCCAGCG
AGGAGCTCGTCATGCTAGTCTCGAACGATCGTAGCACCATAGCCATTGAAGGCACGAGAC
TCGCCATGTGGCAAAGAATGGGTTAATCAGATAAAAGTCAGATGAATCAGATATAAGGGA
GTGCATGAAATGCAGTCAGGTAAAGGCAATGCAAGAAATGCAAATAAAGAAAGGAAAAAT
GCATGAAAACAGAGTTCATACCTCAACGGCAATGGCCGACAAG
>TeaL_140374
CTATAAGAAAAACAACTTACAAATTGGAATTTAACAAAATTATGGAAGGAGAAGAATATT
CAGCATCACCACCACCGCCACCAGCTGCTACCAAAATTGAGTCTTTAGCTTGCCCAGAGG
TGCTTCAAAATCCAAGGAAGAAGAAGAAGAACAAGAGGAGGTTTAGTGAAGAACAAATAA
GGTCACTGGAGTCTATGTTTGAGTCAGAGACGAAGCTTGAACCGAGGAAGAAGGTGCAGC
TGGCTAGAGAGCTTGGGCTGCAGCCTCGGCAGATAGCTATATGGTTTCAGAACAGAAGAG
CTAGATGGAAGTCAAAACAAATAGAGCAAAACTACAGAGTACTCAAAGCCAATTATGACA
GCCTACTTTCTCGGTTTGAGTCCTTGAAGAAAGAGAAACAATCCTTGCTCAAACAG
>TeaL_140375
TGGAGTTCAATGATGTCGCAGCCTGACACAACATAGAACATTTTTATCTAATGTCACATA
TCCAAGGCAATAACTCAATTCCGTCAGAAAGCTCATGTACTATACAAAAGAAAAAAAAAA
TTTAGACAAAATAAATTGATGTCCACCTACGTGAGAGAGTATGAAATGATAACCAATTAC
AGTGATATATACATAAACACAAAAACAACTATCCATACTCCTTTTATGCTTTTAAACATA
TCCAGGTGTTTTCATCATCAGTTATGTCATGGGACAGAAGTTCAGAGTCAAGATATCAAT
AGCTGACTTGGAGCCCTCCAAGAAAACTCAGATGTGTGATTCAGAATACATACTAATAAT
AATAATAACGACAGCACACACACAACAACAACAACAGCAACA
>TeaL_140376
ACCAAAGGAGATCCTCAATGAGGTACCCAGTTCTCTTCTCGTTCTAAATCTACTTAATTC
ATTGTACTTGGCTTGAAGTTCGTAATTGAAAGTGTTCTTGTTGATTGGTATTGAAAGATA
GTGAACTGAAGTATGAAGCTCGGTAACTGTTCGATAAAAGTCCTGAATGGTTAGTCTGAA
ATGAATTGTTTGTCTTGTTAACATTTTCATGTTTTGAGTTTAAATTTTTTTTTGGGGTTG
AAGTTGAATCTTAATTGTGAAGAATTGTATAATTTCCTAGTGTTTGGGCCGAAATTAGTA
TGAGCCGCTTTTGTGTTCAAGCTTGCTTTCTTTATTTCATGATATTGTTTTACATTGTCC
TTTGGAGTTTAGACAAAAGATGAAGCAAAATGGATGGCTAAATGGGAGAGGAAGGTAAAG
GAAGGGAAATAGAGTGATGGTCCATCTATTTGCTTGGATGTTTAGTGAGAAGAAAGACAC
ACAATGAGAGTGAAAGCATTTTGATGAATGAAGAACCAAATAAAGGATTGGAATATTCTA
TTTTCTGAGTCATATGGAAAATTTAGAAATCACTAGAAAAAAGGGTCACAGGCAAAG
>TeaL_140377
AATTATGATTTGAAAGTTCAAAACAAACAACACACTCAAATCAATAGGTAGAACTATGAT
TCGAAACTCTTACCAAAGAGAGCCCATATCTCTCAAAAACTTTCACAAGTTAACCAAATT
TGCTTATGAGTCACATAACCCATTTGGGTCCTGACTCCGAAACCCAAAGGAAACGAAAAG
AAATCAAAGAAAAACACCTTTAATCTGTTTCCTTGTTTCATTTCTAGTCAAGAAAACAAA
ACAACCCATCTCAAAATCTTGCAATTACTTTAACTGACTTTAACACTATAAGGGAAAAGA
TGTGTTTATTTAGACGAACTGGATAAAGAGGATTGTAATCTATCGGACTATTAGTTCTGG
GATACATTGTTTCTGGATTATTTGGTTGGATTGGATTTGTATCCTATGTTTGTTTAGTCA
TAGAATTAGATGTCTGGATTTGACTATTTTTAATGAATCCAAT
>TeaL_140378
TGCACATTCATTTGCGGAAGAAAAATGCTTAGGAGCACTAAAAAGGGAGCACTAGAAGGA
GCACTAATGAAGTGGGAACGAATTCAGTGAGAAGCACTTCGGCGGCACCGCGAAAACCCC
TGAGAAGCAGAGCCATGGAATTCCAAACTGCGAAACCAAATGCCAGAATGCCGAGGAACG
AGAAGCTCTCCCTCGATNNNNNNNNNNNNNNNNNTCACAAGCAACTCCATATCACCGTTA
ACCTTCTCAATCAGATCATCGACATGCACGGATTCAAGAAAATCCACAAAACTGCAAAGA
AAGTTCTGATCGATGCAGTGAACTCAATGGAGCTGATGGATCCGAGTCGCTCAACACTAA
ACGAAGAAAACGTGTCTTCCTGCGCGCATATGACTCTGGAGGAGGCGATCAAAGACCTGG
CGGACCTCAAATGGCAAGAATGCTGCGTCACTTCCATCCAAACCGTAAATTCGGTGAACT
ACGACCTGGTCGTACACAACACCGACGCTGAAGCTGAGTCATCGAAACCGAAGCTTAAAC
AGAAAACGAGGTCCAGGAAGCGGCGCAAGTTTTTGACACTGGGAGCCGCCGGGGATGACA
GCGCTGACACCGCCACAGCCACAGCCACAGCAGCCGCAGCTCACGGTTGCGGCTACTTTG
GAGGCTCAAATTTGATCACTGAGACTGAGAGGATGAGGATAACTGACTTCAACGACGATG
ATTTTGGTGCTACCGGCGGTGGCTGTAGTGATTACTCTTCCACTTTTCTCCCCATTGAAC
CGTATTGAGAGAGAGAGAGAGAGGGTAATCAACTGGAAGAATTGTATAGATAGAAACTGC
AATGGTTGTTGTTAGACAGACTATGAGAGTGCGTGAGGTGAGCGAGATTTCAGAACAGAA
TATGCTTATATGTGGTGGTGTTTTTACAACGAG
>TeaL_140379
AAAAAAAAAAAAAAAACACAGAATCAGAGAAAAGAGGGGAGAAAGAAACATAGAGGCGAG
AGAGGAGAAGAACACCAGCGAGACAACCGAAAACTCGCCATGAACTCTGCCAAACAAATC
GAAACACAAAGGCAACATGAAAGCAGAACTCTCTGCCGTCACAACCGACCGGACATCTTC
ACGGTATGAACCAACTGCCGCCACAACTGACCGGACGTCGTCACGGTACGAACCACAACA
AACTCGCACATAATGAGCCCAAAGAAAGACCCACAACCAGACAAAAGGATCCAAATGATC
CTAACCATTTATCATTCATAGGCCTCACCACCTACACAAACAGAGACCTCAAAGCTTTGA
AAGTTACTGGAAACATAAACAGATCTATGTATGTCACACAAATCTGATGTAATAACATCA
TCTATATCTCTGAATCAGCTCACGAGCTCACTCTCACTCAAGGATGAGAAGAACTAGCTC
AACACAGATTGCCATAATCCGTGGGGGGAGCTCTCTCTCTCTAGATAGAGAGACGCTCTA
CTTTCTTCCCCTCACCGGCCTTCCTTCCTCTGCTCTTTCTCTTCTCTGATTCTGTGTT
>TeaL_140380
CTTTTTGGTTCATCATCTGAATCTATATTGGAAAAAGGAATAGTGAGGAGTAATTAAACT
AATCTACTTATCTACGAAATGCATAGCGTAAGACAGATAACTAGTGCAACACACATGATT
AACCCATTTGAATATGAATCCTGAAAATGGTGAAAAGAATGTTTGAAGCCTCCCAACCTG
GAAATGACAGTCAGGTTAAGCTGCGAGAAATGTTACTAGTGGTGGAATAGACAATGTCAG
GTTAACTTACTACAATAGATAGTAAGTAAAGAACACAACCTTGAAACTCCTTAAAATGTA
AATAAAAATTAAATTCTCTGAAAAACCCTTCTGCCGTTTTTCCTTTCTTTTTGGTTCATC
ATCTGAATCATCTTCTCTCTCTTGTTTCCTTTGCTTCTGCTTCTGTGGCTTCTCCTTTGG
CGTAGATTTAACTGAAGCTGCTAAATTATGTAAAAACATTGTAAGCAATATTTGAAGAAC
TTGCATAAATTTGCTAGTGCTACAAGATTGTTGATGATACTGACAGCATAAACAGAAGGG
TGGAATATAATTGTAAAAATGAATAGAAAGAAACCGACTTGACGCAACATATTCTCAACA
GGTCGCAAGAACCACACAGTTGATATGGCAAGCCTTAGAACAAGACAAAATGCTATTTCC
TATCAAGTAAAGTTCCACAAACATATACTATAGTCATCCTGATAACGAGCAAAATTTAGC
CCAAAAGGACAATCCAAATCTAGCTTTGTTACACTGTACCAAGTAAGTGAGATGGTGCAG
CACCTATAATATTAATTGCAAAAGTAAACCTTGTGAAAAAGCAAAATAAAATGGCATAAT
AAGTAGTACCATCATCTGAATCCAATGGCCAG
>TeaL_140381
CTTCTAATTCAATGAATTGTGTACGTTCCAATTTTACTAGTTCCGGTATAAATAGTCATT
ATCTGTTCTTCCACCGTAAGATGAGCTGATTGGGATTGTTGAGCAATTCACATAATTATT
GACCTCTTGTCAATTGATTCTGCATAGCTTTATTGACATTGGAAGTGAATTGTGCAAAGG
CTTCTAATTCAGTGAATTGTGTAAGTTCCAATTTTACCAGCTATAATAATTTTTAAAAAA
AATTACAAATTGAAGGAACCCTAATAAATCTGCGACTGCAGGGGAGAGAGAGCAAAAGTA
AATTACTGTACAATTTAGCTAATAAATAAATTCTCCACAGTGATCCAATTTTTTTCCAAA
CGTAATGCTTTTCATATGATTTTCTCTAATAATTTCAGAGTGTTCTGATATATATAAACA
ATTTTGATATGTGCTGGTCTCAACGCATCTTCGTTCACAATAACCAAACAATTGAGAGAA
CTATGTTGGTACAGGTGGTACATTTCCATCTAATACTCATGTTGCATGAAACCATAGTTT
TAAGCAAATCAAGTTCGCAGCAGGTTTTGGAACCAAACATTGTTTACAAAATAAAAAAGT
AAAACAATGTTGGCATACGAAACGAAAGTATCGTTTTGATGCGCAAGAAAAGATCTGGTC
CAATGGCCTTAGGAGTATGTAGTCAATTATAAAAAAGGAAGCGACAAGATAGTGATCTAG
TCAGAGACAGTTTTAATGGCATTTTGAAAGTATACAAAAAAGTAATTTGTAC
>TeaL_140382
GGCCTTCTCTGCTATTTATACTTTTCAATGATAACCGTCGAAGTGGGCTTCCAACCGTCG
AAATGTCCTCCCATGATTGCTGAACATGCTCTCTCACAATTAGTCCCGCTACGCTACTCT
TGCAGTTAGGCTTCCCTCTTAATTTTGAATTTAAACTTTATGGGTAACCGTTAGGTCACA
TCATCTTATATCTCTCCATTGTTCTAGTGTTATGCAGATCCATTATTACCAATACGAACT
GCCATATGTTTGACTTTGGTTGACAATTTGTATTAACTCCTCAAATTGCCCCCTTCGTGC
CACGTGTTGAATTGTGATTGACTTTTACAAATTATACAACCAACATTACCTCCCGTACTA
ATATATCCAATACTTGGTGATATTAGTGAACTAGTGCAATCCACCCACACTACAACAAAA
TTGAATTTTTACGACTTGCAATGCATGTCGTAAAAACTCTTTCACGGTATGCACACAAAT
GTTGTTATATGACATGCCGTG
>TeaL_140383
ATTTTGCATTCCAGTTTCAAACTTCATACTGGAAAAACATGTATATATTTTGCTTCATCA
TTTAAAACAGATTATATATTTTCATAAAATCTCTCTTACTCTTGTGCCTGAGGCGACACC
GTCGTCGTATCGAACGATTTTCTCCTCACTAGGAGGCAGGTGATCTTCGAAGGATGAGCA
TGTGTATTGTCAGGACTGCACAACACGAAGTCCGGCCTATGAAGCGCAAGGTTCAACTGA
TCCTCTCCCACCACCAATACGGTGGCGTCAAGCAGAACATGCCATGCGTTCCTGTGAGCT
TCCGAAACCCAATGCATTGAGTAACGTGTACCGTTCACATCGACCGCTTTGATCCGCAGA
TCTAACCAAGTTTCTGGTGCCACAACCACTTTCGATTCCTTGTAAGTTGCGAATTCTCTG
ATGTAATCTCCTTCTTCTCCGATGACGGTCATGTAGAAGTTTCCTCTGAAGAAAGGGTAG
CTCTCTCCTACCAACATCATGGCATCTTTGTAGTTTGGAGTGAAGAGAACAAGGTACTCT
TCATCAGGCAATCCACAGTGCTTCAAAACTTTGTTCCGGGCTTGGATTTCTGGTATGGAG
ATGAAACTCCCCGGAAACGATGATTTCTTGGTGAGAATATCAAGCAATCTTGATGGCTCC
AACTGGGTTTTGTCTAGGTCAGGGAGATTGCTTCCGAATGAGGGTGGGGACGGCTCTCGG
AGACTGCACCGGGGCGACTTCCGTTTGTCATCGATTAGAAGATTGGATGGCTCTTCTTTG
ATGCACAGATTGTAGAGGTCAGTCTTCTCTCCTCCTTCAACTAGAGCATTGGAGTACTCT
GGGTACTTGGCTAGGACATATTGTTCAACATATTGCATTTCAGTTGGTGTGATTGGGCCT
GACCATCTTAGGTCAAGACCATGGAGTGTCGATATGGCTTCTGCTATTATGTGGGCAGGA
ATCACTGTATGTGCTTTCTTGAAGACCATGCTGCTTGGTCTGCCATTTTGGGTTGGTGAC
TTGGGATTGGAAGCAAACAAGGACTTTCGCATATCACCTTCCACTGTGGCCTTAGATCCT
CTATGCAGTTTGATCTGTTCCTCAGGGTTCCTCCCCATCATGTCTATGATTTTCTCTTCT
CGCAAACAGAAAGATGAAAAATTTGTGTGAATAACCAAAATCCAGGAAAGAAGAGACAAA
TAAGGGGAGAAAAACCAGAGGTGTATGCCAACAGAAGGTGTATGCCAGAAGAAGGACTGA
ATGTGAATTGAAGTATAATTAAAGAGATTGGAAGAAGCTGCTGAGAAGAAGAAACCGGGG
ACCAAACCGGATTTCACAGAAAGGTTTTCTTTGTTGCTGTTTGGGATCTGAATTGGGGGT
ATTAAAGAAAAACAGAGTACTTTGAAGGAAGACAAGTACAGTGACAATGACAACAGCATT
ATAGAAGTGTTCTACAACTGGGAATGACGAAATTGTGAGTTCTGTTTCATACTATAATAT
AACCAAGGTCGGTTGGTTTAGAAGTTTAGGTTATTCTTCATTGAGCTTACTCTCTGAGTC
ATTGAGTTTTGAGACTCGGAAAAGGAATAACAAGAAATTATCTAGTATGTCTGTCTTATC
TCTGTCGTGTGTCCACTTACTATTGGGAAGGACACTGCTTGTGTTATACGTCAGACCTAC
TAAATAATTTCTCGAGA
>TeaL_140384
GTTGCATGAAGGAGGCATGAGAGAGAGGGGGGTGTACTTTTGTTTAGTTGAGTTGCTTTA
ATTCATTTCAAAGTGTCAGTTTTACTTATTTATTATTAAGCCTTTTTTGGTGCAGCTTAT
GGTGGTGTTTATGGTTTTTTTCTTCTTTTTTTATTTTGTGAGTTTGTGTCTGTGTGTTTG
GTGTAGTTTTTTTTGTTTACAATTTTTGAGAAACAAAAATGACTTTCATAAATTGATTAT
TGGGAAGGCGAAAGGGTGTGGGAAGATTATCGACTTTTAGCTTTGCTAGAAGCTGCAGCT
GCACCAAAGGGGGCCTTAATAATGAGTTCTACTTACTTTTCAATTTTTTGCAGGGTTTAA
AGGTTC
>TeaL_140385
ATTACATAACCATATCATGTAATTATTCTACGTTGAGCATGTGACACTTGTTGTAGATTT
AGTCCATTTACAAGTAGACAAGCACCTCGTTTAGTACATTGGACATATGCAGTGATTAAA
AAAAGAATCTCCTTGTTGGAAAAATTTGAATATCTTTGGAAGGAAACTGTTGGTTTTATC
GTTGAAGATAATGATGTGAGTGTAGAGGCAAACATGGATGCACGGCTAAGTAATGTTGAA
AAAGAAGTGAGAGATTTGAGAGCAGACTTGAATAACGTAGTTGTTGGTGTCAGTCAATGA
ATAGAATCTACAAAAGAGGAGATTTTGATAGCAATTTCAACAGTTAGCTAATGGGTCATG
GGCCATTGAGAAGGAGAAACACTCTCATGATATTGATCGTCAGTTGGAAAAGGAAGATAT
CTTTAATAACAGATGAAGTCCCCCACCTTATGCTTTCCAAGATCGTAAGTTTCTTATGGA
TAAACAACTCAAAGAAGAAAATGAGGGATTGCTTAAGATTCCATTATGTGATCAGTTCAC
ATGGTTTGTATTTCCGTTTGCCCCTCTTTTTAGTGAACATGAGCTACTACCACCAAAGTT
ACCAAAAGTGATTTTAAAATGGTCAATTCTGGTAGAATGATGGTGCCCAGTCTTCAACAG
TTTTGCCTTAT
>TeaL_140386
TGAAATTCAAGTGTTATATATATATTTTTTTTATTTAATTATGTGAAGCCGTGGTCATTC
TAGAAATTTCTTTTTTTTTTCTTGGAAGATGTTCATGAATTTTATAATTGATTAGCTATA
TTACATGAAATCGGGTATAGGTGTCGAGTGCAGATATGTATTTAGAGGTCGAACTTGTTA
AACCATAAATTTAAGGGTGCGCAAACTCGGCAAAAAAATGTAACATATTTTTATATTTTT
AATAAAACATGTGAGATAAAATTGTGCTATATGTAACTTACAGCGTCAAAAATACTTTCT
AGCAATTATACAATAATATGTACATATGATAATTGTGTTATATACAATTATATAAGAAGT
GTCCATTGAAA
>TeaL_140387
AATGGTCCGAAACTGTCAAAAAACAATTGCGTCGTTTTGCACCCAAAACACATGATTTTG
ACAGTTTTGAGTCATTTGAGTCACAGAATTTGTGCCACTTAGCATTGCTCTATTACATAA
TGAACCATAAACATTTATGTCAGTGTGTAGAGAGAGGAGAGGAATGAGTTGTGATTTGTT
ACCGATTGTTTATTCATAAGATGAAATTACACCACAAAAAACAGATCTGTGTTGTGTTTC
GACTATTTTTTTATATCTTTCCCTCGCTGTGGCAGTTTCATTGAGCTTGGTTTTGTGTTT
CTTATTTCTCGGATTTTCAATTTTTCTTTTTTTTTTTTTTTGGGATTCCTTCATCCTTTT
CCCAACAAAACTCCCCCAAACAGAAAATATATATTTTTTTCATATAACAAAATTCACCCA
AAAAACAAACAGACTAAAAGCCAAAGCAACAATAATCAAGCAATTTTCAAACA
>TeaL_140388
TCAACTTGCAAAATTAACTCATCTCCCGCCCCGCCACCGCCACCGCCACTGCCACCCCTG
ATTTGCTCCGCACCCGATAGGATACGGGATGGGGATCGATTACTACAAACCTGCCCCCAA
CCCGTCCCATGACAGTCCCTAGTTACGTGAATTGATAGTTGTCTTTCGAATATGCTTTAC
ATTATGCAATCATTTAGGTTAGCAATGCAAACACATACAACTTAATTGTAAAAGTCATCT
TTTCAACTGTGGCATTGGTTATGAAGTGTGGGGTAGACAATTCAAATTTGATGCAAAATT
AAATTTCCATGATAGCCTTTCCTTTTAGCACCTGTTCTGTATAATTTAGTTGGAAATTAG
TTGCAAATTGCAATGTTTTTCTTATCATATTTTGTTGATAATTCTTAACCATATAAGAGA
AACAAAAAGAAGAATTGCTTACGAAGTAGTTCAGAATTGAAATGTAAACCTATTATGTTT
TTTTTTATACAACTAAGGTTATTGGTAATGGGGATCAATGGGGG
>TeaL_140389
ATATATGTATATGTGTATTTATATTACAGGGTAAATCTACATCAGATACAAATTCTAAAA
TTTTACATAAAAGGCTTGTTTCAGTCAAGTATCATAATATTAACTGTTGAATGGTCTCCA
ATTGATAGCATGAATGCAAACAGAAATTCCAACCTATCTTCATTCTTGGACCTTGCTTCT
TAATAGTGTGAAAACAGTTTTCAACTTTTATGACTACATCTCCTACGCATTGAGATAGAA
CCAACCCAAGCCAATGATTCTACCTCAACAAGCAATCATCATTCTACAGAAACCACAGTA
CCATTGTCAAATAAGGTGCAAACCTCAAATATTATGGATAGAAAGTCGTTCAAAAAGAAA
TTATTGTTTTGTCAAAACTAAACCTTCATTTGTCTCAATGGAAAATAACAAATTAAAAGC
CTATCATCTGAAAACTCGATCTAGAGAAAATTACCAAATCCAGAGAAAATTCAAGGGTAA
TCCAGAGAAAATGC
>TeaL_140390
ATTCAACAAGTTCTAAAATGTAAATGATTCGGATCATCGAAGTCGATTTTAAAATGGGAC
TACTAAGTCCACACACTCTTGACTAACCCAACTAACCCACGCTGCTCTCGCCCCACCCCC
GCTACCAACCCAATTTGCCCCGCCCCAATATGACACATGGCTAGAGCGGGGGACTTCAAA
CTCACCCCAAACTTGCTTGTGGACATCCCTAGGTATGGGTGGTGTGGGTGGTGGTGATGG
TGTGAGTAGAATGGTCGTGGTGGTGGTGGTGATCATGACGACAGTAGTGTCGGGTGATGG
TTGTGTGATATATATCTCATTAGGTTCGAAAAATATTTTTCACAAATTTACCTCATTTTT
TGTTGATTATATAAAATATTTTTAGATGACTTTTATTTTTTGTTAAATTAAATGTTAAGA
AAATGAAAAAATTCTTTTACAAAAAGGATTTTTGACATAAACAAATGGAGTCTTATTGTC
ATTAAATTTAGTTCTGAATAATTTCATTTCCTAGAATTATGAGTGTGTGATAACTTGGAT
TATAGGTGGAATTGCTTAAAGAGAAG
>TeaL_140391
GGCTATCCTTCAGTTCATATACTGTTCGAGCTCGTGAGGCCCATTACATATCATATTTCA
ATAGTTTGAACGTTTAAAATTTACGTCAATCCGATAATTCTAATTTGTTCAATTTATTAT
CCGTCACCCAAAAAATAAATGGCCTATTTTAAAAAATATACTTATAGTCCATTTTTTTTA
GACATTTCAATAAACTAAACAAATTATGATTATCGGATCAACTTAATTTTTTTTATGTAA
ATAATATATGCAAAGGCTCATACAAAATGAAATATTCAGATCATCAAAATAAAACCATGG
TAAACCCCACGGACTTGAACAACACTCACC
>TeaL_140392
CGGAAAGGATGCCAAGCTGCAAATTTTATCCCACATTCCCATATTTATCTTCAAAAATCC
TAGCGTTCCTTTCCGTCCAAATAATCCAAAATATTGCATAAACCACAAAGAGCCACAATG
ATTTTGTTCTTTTCCAGCCATCAAATCCCTTTCTTACACACGACACGCCATTGAAGACAA
AGAGAGCGCTTAGGTCTCGTCTTTTGAAAGATAGCATTCGTCAAGATGCCTCCGTGAGCT
AACAACCACATAAAAATCACACCTCAAGCGGCACAACAGATTTCCAAAATTTTTGTGAAG
GGGGAAAGAAGGCAAATTCGAATTATCAATGATTTTATTGAAGGACTAGCTTGTTAACTC
CCCTAAAGAATGTAAGAGCTAAACCTGCTAACCATTCAAATGATTTCACTTTTTT
>TeaL_140393
ATTTTTCTAAATTACCCATTTTACTTGAACATGGAATGCATTTATTAGGGGGTGAATTCC
TAAAATGCACTAAGTTGACTAACAATAAGAGAGAAAGGGAGTAATACAAATTCCCTAGAT
GTGTAATAATAGATAAAGATAAAACCATCATTGCTATTTGCCTAGGACCTGTTGGCATTC
AATCTCATAACGCGAGAAATCTAGGCACCTTAGAAAATCATGTGAAAAGAGTATAATGAC
ACAATTGTGCATAACAATTGTAACCAAACAAATGTCCATGACGCATGCCATTGATTCCGA
CATGCTGTTGTAGAACATATATGAGAAAATTACATAGGTAGACAAGAAATTTTGAAATTT
TGGGTGTAAAGAGTTTTTTAGAGAGCTAATGCAGTTTTGTATAAAACAATAGTTACTCTA
TCAAACCCATTAAAAATATACAGCCAATCAGACTTCAATCTCCCTAGGCAAGAACTCACA
ATTAAGATGCAACGAAATGTACAAGGAGGATGATAAACTAAAAACAGAGCATGCTTAATC
AAACAACCTATCACCAACTTGAAATCATGAAAGTATGCCGAGGCTCTTAATAGTCATCTT
TGTTTTGTTCACTCTTCCAGCATGCATTAGAAGG
>TeaL_140394
ATACAACTCTGCAAAATCAGGACACATTCTTCACTTCAAACAACTCCTCAATGAAAATCC
AAGCCTACTTCTAAAACTAACACCTCATGAAAACACACCACTTCATATCGCCACACAGTT
TGGACACAAAAACATTGTTGCTGAGATTTACAATCGGCAGCAGTCCCTCCTTGCTCAGCC
AAACTTGGACGGAGACACACCTCTACATGTCGCTGCGAGAGCTGGCCGCATCTCCATTGT
TAGTTTTCTAGTCAACGAGATGTTTTCTTTGTCTTATGGAGACATCGAAAACAAAGGAAA
CAGAGGGATTGAGATTCTGAGGATGAGAAATAAGTGGGGCAACACAGTTTTGCATGAGGC
TGTGAGGAACCATAGTATCAGAGTGGCTGAGTTTTTGATGAAGGTTGATCCTGGGCTGGC
CTGTTTTGAGAATAACATGGGTGAGTCCCCCTTGTATCTGACTGCTAGAGATGGAATGCT
GGAAATTGTCAATCTTTTGTTGATGGCAGCTCGATCTTCTGCTTATGGTGGATCAGATGG
TCAGACAGCTTTGCATGCTGCAATCGCAGAGGGGCATTTTGATGTCATTGAAGCCCTTGT
AAGAGCAAAACCAGAACTAATCAAAGAAGCCGATCACCATGGTAGAACCCCGCTCTACTA
CGCAGCATCCATGGGAGACCACAGGACAGTTCAAAGATTACTTCAACTTCACACCGACAT
AGCATACATGTCCGATAAAGAGGGCCTATCACCGTTTCATGTTGCAGCGTATAGAGGCCA
TACCAATATAATTAAAGAGATCATTCGATATTGCCCGGATTCTGGAGAATTGTTGGACTT
GAGAGGCCAAAACATTCTTCACATTGCTGTCCTAGGTGGAAAATTAAGTGTGGTTAGGTA
CATTTTAGAAACAACAGAGCTTGAAGGGCTTATAAACCAAGCTGATGATGATGGAAACAC
ACCCCTACACTTGGCTACCATAGAAAGAAAAAGTTGGATAGCACGTTATTTGATGTGGGA
TGATAGAGTAGATCGAAGAGCCAAAAACAACATTGGCCAAAAAGCCATCAACAATGAGTC
AAGTACAGAGCCATACTTGAGATTTCCAATGGTAATTATATAGGTCGAGTTTATAATTTA
TTTTCTGTAAGTCTTTCGTTAGGTACATTAATTTTTTAGGGAGAGGCTTCTCACCAGTCA
ACAAAAGTAAATCGGAGCATCCGGTTAGGTTTGTG
>TeaL_140395
CTCAGCCAGAGAGGCTATTGTAGAAGAAGAAGAAGAAGAAGAAGAAGAAGAAGAAGAAGA
AGAACACAATATCACAACAACAAACCAAAATTAAAAACAAGAATTATCATCTTATATTCT
ACTATGTTAAGCAACTCTTTCTTTGAAAATGGAACAAGTATCAAAAGAAAACGAAGGCCT
GCCGGTACTCCAGATCCAGATGCAGAAGTGGTCGGATCGGTACATTTGTGAGATCTGCAA
CCAAGGTTTTCAGAGAGAGCAGAACTTACAGATGCATCGGCGGAGGCACAAGGTGCCGTG
GAAGCTGGTGAAGAGGGAGGAGACGGCATCGGCTGTGAGGCGGAAGAGGGTGTTTGTGTG
CCCGGAGCCAAGTTGCTTGCACCATCACCCTTCTCATGCCCTTGGAGATCTAGTTGGAAT
CAAGAAGCATTTCAGAAGAAAACACAGCAATCAGAGGCAATGGATCTGTGAGAAATGTTC
CAAGGGCTACGCGGTTCAATCCGATTTCAAAGCTCATCTCAAAACTTGTGGCACCAGAGG
CCATTCTTGCGACTGTGGCCGCGTTTTCTCAAGGGTGGAGAGTTTCATTGAACACCAAGA
CACTTGCAATATGGGGAGGCAGAGTCTCCAATCGGAATCACAGTCGCCTGCACAACCACC
AGCTTCAAGTCCCAGCTCGTCCATTGATAACAATTTAGAGCTTCAGCTGTTGACCACCAC
CACCGCCACCATCACCACCACCACAACATCATCATTTCCAAAAGCAAAATTAGATGAAAG
TAGTCATTCTTCCACCAAATTGCAACTCTCGATAGGATCTTCTTCCGAATCTGACATTGC
CATTGTCATGGCAGACAAGGCGTACGCGGAGGAGGCACGGAGGCAGGCAAAGCAGCAGAT
TGAGGCAGCGGAGCGAGAATTCGCCAACGCAAAGAGAATAAGGCAACAAGCAGTAGCTGA
AGTAGACAAGGCTTGTTGGGCTCTTAAAGAGCAAATCATCAATTCTACCACCATTGATCT
CCACCAAATGATCACATGCCATGCTTGTATGCAGCAACAGCAGGTAAGAGCACCACCACC
AGCAGATCATGAGATTGAGAAGTCACTGTCATTGGTGTTGACGAGTTACACTAACATGTC
CTCCTCTTCCTCAGCCATAACACGAAGACAAGTTGTGCATGAGAATCCAACTTACCACCC
ACAATTTACCCACCATCCCTACCCTAGACCATTTTAAATTATTATTTTTTAAAATTTATT
TTGATGACTGTGTGTCTAAGATTATTATAGTTTATGGCCTAATGGGTGTTGTGATTATTA
GTTCTATCAGGTTTTGTCTATTGGTGTGC
>TeaL_140396
ATCTTTCTTCGCATATCCAACAAAACCCTGAATGGTTATGCCACTTCAACACTGAAAATG
AATTGCAAGTTCAATAATTATAGGCAAACCTATTAGTTATATGCTTACAAATACATGCAT
CTATCCCGACATGTCTAAATATTGAAGAGTTCTTCTCTAACACTTTGTTTTGCAAGTTGC
GCTCATTGTAATTTATTTGAGGATATGTATGTCTTTTTAAATGTGTTTCTGCTCTCTATT
TACTATCTAGTCGCTTTGATATAATTATTAAAGCATTTTATTTGCAACCACTCATTTCAC
TATTTTCATATGGATGGACGCTATTTGAAATATTGAGATATGCACCTCAACACAATTGGA
GTGCGTATGTGGAAGCCCTGAAAACAAACCCTGT
>TeaL_140397
AACCAGTTCAACGGCACGTTTCCAGCAGAAATCGGAAACCTGTCGAACCTGGTGGAACTA
GATATGGCTGAAAACTCTCTGTTTTTGCCGGCGAGAATACCGCCGGAGTTCGGCAAGTTG
AACAATTTGGTATTCTTGTCGATGCGTACGACTAACTTGATTGGCAAAATACCGGAAAGT
TTTGCGAGTCTATACAATCTTCAAATCTTGGATCTTGCAATCAACAATTTGACAGGTTCA
ATTCCTCTGGAGCTGTTTCAATTGAAGAATTTGACTTTTGTGAGTTTAACCAAAAATCAT
TTGTTGGGTGAAATTCCAACTCCAATTAAATCATCGAACTTGTTTAGATTGGACTTGTCA
GAGAACAATTTCACAGGTTCAATTCCTCGAGAACTTTTTCAATTGGAGAACTTGAGTTTT
GTGTACTTGAGCA
>TeaL_140398
TGCACGAATAGGTAAAGAAGAAGAAAGTTTCCAACTTGGAAAACTAAACCTATTATAAGA
CACATGATACGAACAAAATTCTGATCGGGCATAACAGCAATCAATCCTGTGGTGAAGGCG
ATACCAGTTGAAGACAGTGCAATATGTGTTAGCATAGTGGCACTAGCAAAGTAGCAAAAG
TAGTTTTCTTTGGCAATAACAGCTCCCCAGAAGAGTATGCAAGCTACAACCACAGAGCTG
CTCATAGCGATGGAGTCCGAAACAAGGAACCATTTAAGGCATGCACTCGATTGCAGAAGA
GCTTGCCCTTGATCAGGGCCAACGTTGTTATTGAAGCCTCCGGGAATTGTGAAAGCAGCT
GCAAATGTGACAGTGGCGATTAGTGTGGCGACCATTAAGAGGGTCTGACCCATTTGCTTG
TAAGTTCTCATTTTGTCGACAGTTGCTACTCCGTCCTCAATTGTGTTTGGGGAAATGTTT
TCTCTGGTGATCCATGAATTCTGGGACCAAGGTTGTCTCCAAATTCCTGTAGTC
>TeaL_140399
TGGACCTGACTGGCCGTAGAAATCGCTGAAGCAAAATCAATTTGAGATATATGCATACTT
GCTGGAGATGTTATTCATCTTCTGACAAATTTGGTCTTGATCCGACAAAGCATATAAATC
AAGAACTGAAAAACATTGAATAAGGGAAAGATTTGCACGAATAGGTAAAAAAGAAGAAAG
TTTCCAACTTGGAAAACTAAACCTATTATAAGACACATGATACGAACAAAATTCTGATTG
GGCATAACAGCAATCAATCCTGTCGTGAAGGCGATACCAGTTGAAGACAGTGCAATATGT
GTTAGCATAGTGGCACTAGCAAAGTAGTAAAAGTAGTTTTCTTTGGCAATAACAGCTCCC
CAGAAGAGTATGCAAGCTACAACCACGGAGCTGCTCATAGCGATGGAGTCCGAAACAAGG
AACCATTTAAGGCATGCACTCGATTGCAGAAGAGCTTGCCCTTGATCGGGGCCAACGTTG
>TeaL_140400
ATAAACCAATATTTTAACATTAGACCTCAAACAAGACAACAAAATTTAATTATAGCTTAT
GTTCACTTTTACATGATTACTGATTAATGTTAGCTACTCTCTCTCATGATGCACCACTTA
TAAGTCCCGTGACACAATTCACATCAAAGCAGAGCAATCCTCTCTCTCTCTCTCTCTCTC
TCACAATGGATTCAAAAGTAGAAATGTTCTTCATTCCAAGTGTAATGGGGAGAGGTCACA
TTCTACCTGCAATAGATACAGCAAGACTATTTGCAGCTCAAGGAGCTAAAGTCACCATAA
TAAT
>TeaL_140401
GCCCACTTCGATGCACGTCGAGAGAATGACATGCCATTGATACATAGTTCTGATGGATTT
GTACTAGTAAGAACAACCTGCAAGTGTATTGTTAAGCAATCCCATCCACATGATCTCAGG
AATGACAGTTTCCAGCCTCTCCGCACACTAAACAATTCATGGCGTGATCAATCTAGATGA
AGTAAGATTGCATGGCATTTCAACTATGAAAGTAATTCTGAACTGTATTGCCTAAACATG
CTTGTGTGTTTCATATTCTATTTCTCTATCCGGATAATTTATTGACAATGCTAAATAAGT
TCCTAGATCAGATTGCATAAATTTCCCATTATATGATCCATTTATCGTATACTAATCAAA
CCATAAATTTTGGGTGCATAAAGTAAGCAACCATTACAAAATAGAGTATGGAAAGAAAAA
GGTACCAGTCAAAACAAGTAAATCACATACTGCAAATCACGCTTTTCTTAGCAGGAATAT
CACAAGAACCTTACCTGCCCACCAGGACACATGCA
>TeaL_140402
AAATTTCGAGTCACCCAATCTGCAACCAGCAAATATCCTATTCAAACATAGACGATACGA
AATAGCCATGCCTTCATTTCTGCTACAATATTGGAACACAGGATTTGCAACTACAGATAA
GCCAAAAATAATTTGCCATGACTATCTTGGAGAATACCCCCATTACTATCCAAACCAGAT
TACATTGACTACATCTAGCAAATGATAAAAACAATCAAGTAAAAACTTACCTACCCAATT
CCCAAGAGATAAAGCAATTTGGAAAAACTTAGCTGCCAACAATTATGCACCATAATCATA
AGCCTACTAAATATAAACTTGAAGCGACAAATTGAAATCCACTGAAACGGTGCAATTACA
CAAGTTCAATAACAACATAGATTGAACAGGGGTACTTTGAACAGGGGGCTAGCTTATGAA
CATAAATTTTATAAATTATAGAAATTTATAAATAAAGAAACATGGTGTCATATTAAAGAT
AGTTGCAACAATAAATTTTTATCACAATGAGATTCATGCTTTTTATCACAATGAGATCCA
TGCTCTTCAACAATACGAAATGGAATAATCGGAGCCTACAAGTAATCAGGT
>TeaL_140403
TAGCACACTCACACATCTTCTCTTTTTACACTGTAGTTTTGATAACTAAACCAGCCATCA
ACGAACACTTGGCCAAATTGAAACACAAATAATGACTAGAACAAATCCTAAATAAAAGAC
AATGATTAACACTGACATCTTACAACATTGATCTTAGAAGTATAAAAGTTGCCTAGTGCT
CCATTTACCCTGTTGCCATTTTTTTTATTACACTTCTCACAATCTCTCTTCACATGTAGG
CCCTACCTAAATCTCACAGTGACAAAAGTCTCATGCACTGAACTGTCCTTTTTTCTCACA
ATTTCCAATATATGCGCAGTTTGTGTAGGACACCAGCAACTACTCCCCAGAAGAGAATTT
CAGCGAATATTACATACAATAACGTCCCTACTCTCTCAGACTTCCAAACATCAATGAACA
CATGGTTTAGAATCCAATTGACAAGATTATTATCCTGATTCTTGTAATACCATCCGTTTA
TGAATGCTGCAAAAATGCCTTGTGCTGCCATCACAAAAACCAACATCGCGTTCATTCCTA
TCCATTCCAGGAACAGAAATGGAGTTCGTAGTCCCCAAACATCGATCAATAAGTAGAATC
CAGAGAACACTATTCCTGCTGCACCGGCTGTGAAACAGACATAACTGATACTGTAGAGTT
GTTTGTTAATAGGAATAGCATTTGTGAAATGAAGAATGATGGCTACAACAAGTAAAACAA
TTGCCATTGAAACCCACTGCTTGAGCCTCTCAGCATGACCCTTGAAATGAATCAAGACAT
GCCCGTAATGGATGCCAATGGTGCCTGAGAGGATAGCCGAAATTGAACGCAACAAGCCTT
CCG
>TeaL_140404
TCGATCACTTTCCAAACGAGACCTAAAAGTAGGTTTTTTCTTTTTTTCTTTCCGTTGAAT
TCCACCTTTATTTTTTTACACATTTTTAAAAAAAAAAATTGAAAAGTTAACGTTAACCTA
CTTAAAACAAGCCAAAATCTACCTCAATTTTCCCTACATTTGACAATTAAGAGAACGGGT
TACAGGAAAGTTTTGGTGCATCACAATTTGGTGGGGCAATTGTTTTTTTGTGTGGCAAAG
AGTGAAGAATTGTAGTGATAAGGTCAAAGAAATACAAAGATAAAAATTTGTGTAAGAAAA
TAAAAAAATCAAATGAGACAATGGGTAACTATCCGACTTGGATATTTTAAAATGAATTTC
TACCCTTTTTTTGGATAAATTATAAATACATCCATGAACTTTGATGAAAA
>TeaL_140405
CTTACATAGAATAGTGTAGTATTTACATAATTTCTACTTTGTTAAGAACTTGAGAGGTAA
TTGGAGTATCTATGGATCTAGATGGCAAAATTAGTGCAGACATCTCCATACTTGGAAGGT
CACTTTCATCCGATGAATGTTTTAAATGCACAAAGGTAATTAAGTTGCATGCTATACAAT
ATATCACAGACATCAAAAACTGAGGATTGGACAGTGGTCAGGTTGGGCTAAAGTTCCTAT
CTGCTACAACCTCTCAAAATCAAATGGATCAACTTTTCATCAATTCCTAACAAAAAAGAG
AGTATCAAGTCTCATCTTCCATACCTACCCAATGTAATCATCCACGTACAAAGTGAAAAT
AGCTTCCAGCTATTCCTTCGACAAGCCAAAAAAAAAACCACCATACCTTTGGGATCATTA
ATGGCTTTA
>TeaL_140406
CGCCCATTCTGAGCCCCGCCGAAGTCGAATGGCAACTCCCCAAGATCTGGTTCATCTCAG
TCATCCTCGGTCTCTTCCTCGCTCTCGGTACCTGGATCGTTCGTGGCACTCTCTTCATCC
CCAACGGAGGTATCATCCAGAACTTCGGTGCTATCCAGCCCATCCTCTTCCTCGAGGTTG
CTCTTACTGAGAACTGGCTCATCTTCGTTACTCGTGGTGGCAAGACTTTCCCCTCATTCC
AGCTCATCATCGCCATTCTCGGTGTCGACGCTCTCGCGACCATCTTCACCCTCTTCGGCT
GGATGTCTGGTGCTCCTTACCAAACCAACCCCCCTACCATCAACAGCAGGTTCCGTGACG
ACGGATGGGTCGA
>TeaL_140407
ATGTCCTTGATAAAGAAGCTTGACCTTCCTGCTGACTCGCCATTGCGTCAGGCCGATGCT
ATTCCGTTACCATTTCCTCCACCTCCTCCTGCTGGTGAGTCAGAGTCCGAGGCCGAGGAG
GAAGATGAAGAAAATGATGATGGTGAGGCCTTGGTGAGAAAACCCAAGAATGCTGCCGAA
GTCAAGTCCCCTCCTCCCGCTGAACTGGTTATGGACTTAACTCAAGATGAGGGGGGTGAT
GATGCTGAGGAAGTGTCCAAGGAGTCTGTTCAAGGGTATCTATCATCTGACCTCCTTCTG
ACTGAAAGAAGTCTTGA
>TeaL_140408
CTCTCTTGAAAGCCATTGTGAGTCATCATATTCTTTCTCATATCTAGCTAACTCCTTATG
GGGTCTATTAAATTTTTTGTATGTATATTATACACTGAAAGATGGAAGCATTATGATGAA
ATGAAAATCTAATATATCAGTCAGACTCTAATTTTTTGACATTTCATCATTGAATCGATG
AGCTCCAGGCCAATTAATATCTAGTGTGTACTAGGTAATTGAGGGGTGTTGGGTTTGATT
TTTTCTGAGGATGCTGATGACTAGGTTAGGCAGGGTTGTACATCATGGGGTAGAACTGAG
GGCAATACTACGTGATTGAAAAATAGAATGTTTGAACCACTCAGTTGAAGTTGGTGTTGG
CATTCGCGTTGGTGGTTGCATGATAAGTTTATCTAAACTTTTAACTTCTGTAGATGTGAT
GGCG
>TeaL_140409
TTTTTCTTGTTCTTGTTGTGATTAGATCTATATTTGTCATTAGTTTCTGATCTAAGTGTT
GGCCTCAGATCTATTACGTTGTTTTTAATTATGGTTTGTTTTGTTTGTTGGGTTGTTGTG
ATTTCACGATGATAGCTATTGCAGATTCATGATAAAGAAACAGGGATTTAATATGGTCTG
ATAAAATTAGAGAATTTGATCCGAATGACTTTTGGTTATATTATGATTATTGTCGCAGTT
GACTTGTGGGTCTGTTTATATTGTGATTTCTTGGTTGAAAATTGAATTTGGGTGAGTGAG
GAATCATTTTAATTTTTTTGATGCTATTTTTTAGTTTATTGATGTGAATCACAGTGATAA
ATTTGGGATTTATGGAGTTTGTCAGGCAATATTAGTAATTTATAATCTGCAGGATATTTG
ATAAAATTTTGAGAGGAATGAGAGGTGAAAGAGATTAAGTTTCGTACGGCTCTTCCGTAA
AGGTGGAATTTACAGACCGCCAATAAAAATGTACCACATCAGCTAAAAACATATCCTTTC
TTCTCTAATTTCTCCCAGCAACAACCAATGACCAGAACACCTCTGCGCCTGCCCTTTTTG
TCAGAAACCAATGCGACATCTCTCCAGCCATGACCACTGATTGCCACCATCCCCTTTGTT
CCTGTCTC
>TeaL_140410
GCCAAACAAGGCCTAAGAGGGGGGAAACAACCCCAAACACAAAAGTGATCTTAAACAAAC
TTCAAAAGTATGCAAAAACAGAACTTTTATCAGTTATACACTAAGCTCAAAACAGCGTGC
AAGATAGGCTAAAAGCTTGTGCAAAAATGGGGAATAAAGAGGGAAAAGAGATTACCCTTG
AAGCTCAACAAGACCAGCAGTTTCTTGGACCAAAAACCAGCTCTTTGAGACCTCTCAAGA
CCCTCCAAGAACCTTAGGTCAATGGTGGAGGTGTATGGCTATGAGGTGTGGTGTTAAAGG
CCAAGAACAAACACTTTCTAAGCCTAAATTATAAAGACAAAGAGAGATATATGCTTCTTG
CCTTAAACAAATTTTTGGAACCTCTCTAAAGGAGAGGGAGGCCCTCTCTTATAGAAAAAC
AAGAGGGTTCAAGCTTCTTGGAGAAGCTAAAGAGGTTCAAGCTTCTTTAAGAAGCTAAAG
AGGTTCAAGCTTCTTGGAGAAGCTAAAGAGGTTCAAGCTTCTTCAAGAAGCTAAAAAGGT
TCAAGCTTCTTGGAGAAGCTAAAAAGGTTCAAAAGGTTCAAGCATTCCAAAAATCGTG
>TeaL_140411
GCCCCCTTCCAGATGATAAACCTGGTAAAATTAAGATTAACATCTACCAATCAATTGACA
GGGTAGCAACTATCACGAAAGCTAATGCAAGCACAAAATATTGTTATTCTATGAATAAAA
AATGAAGAAAATCTTGTGTTTGGCCCCATAATGGGAAGAAAGGAAAATAGTGGGGGGAGT
TCATTTCACATAGTGGGTTGGCAGTGAAATACGTCTTTCAAAATGTTGCCTGGTTGTTAA
CAAGAGAATTCATGACACACTATGTTCATAACCTGTGAGCTTCCAGAACATGATATTTGT
GTTTTGCAGCCTTCTATACTTGCATTATGTTCCACAAAAAATGGCACCAAAAAATAAAGC
AACAGTTAACAAATATCGTAATTAAGATGAAAACTAAAGGTGCAATTCCAAAAAAAAAGA
AGGAAGAAGGATGCTATATAATCCAAAAACCCAGCAGAAGTGTCAAAAGAAGTTTATCTG
CTCATATGACTGCTTGGAACACAGCTGCACATGGGGCATAGGGAATGCAGAAAGTGAGGT
AAGCAGTCCCTCTGCGGTCATGCCCCATCCAACCCCCAAATTCCCTTGTAGATTACCATC
CTTTGGGCTGCCTGGACACTCAACTGAGATTTCAAAAGTACAACTAGGGCTGTACAAAAA
CCTGAATCACCCGCTCAAACCGATTAATTCGAACCCAAAAAATCAAAAAATTAGTGGTTT
CATTGAAAGGAGTGGTTGGCTGCAGGTAATATGAATAAAAAATTCTATTTTTTCAGACGG
GCAGCGGTTTTATCCACCTTTCAACAGATAAAAACCGATCCAACCGATAATTATTAAAGA
AAGTTGTATACCCATCGTAGCTCTATTGGCCTTCCATGTTGAACCCTCTAAGCCAAACAC
TATCATGTGTTCCAATTTCCAACAATTCTAAGCCATCTTCTCTAAAGACATTACACATTC
CAATGAGGTCTCTTCATTTCCTAAGACTCTCTCTCTCTCTCTCTTCCTTTCCTCATTCTC
TCTCATGAACTTTTCTCTCTCTGCGCCTTTTCCTCTCCTAACTTACACCCTCTCTTTCTC
TTGCTATCATGTATT
>TeaL_140412
GCCAACTGCATTCTTTGGAGACCAAAGAGGAATAATTAAAAAATTAGAGACTAAATCATA
CTTTATGACCATCTGTTTAATGATCAAGAAACTACCCAAAATGTAAATCTAAGGTGTATA
TTTAAAGTTCTTATTGTAGGGTTATATCATGAATGAATCTTAGCCTTTAATTATAAATTT
TAAGTAACTTTTGAGTATTTTTTCTGGGTATGTAAAGATTGCTCTTACAAACATAGAACA
CTCACATGGTCTTGTTTTTTCAACAGGTTGTGGCCAAACACCAAGTATGTGGATGTGATT
GTGACAGGGACAATGTCACAGTACATTCCAACACTTGATTACTATAGCAATGGCTTGCCT
CTTGTGTGCACCATGTATGCCTCCTCAGAGTGCTATTTTGGTGTCAATCTCAACCCTCTT
TGCAAGCCTAGTGATGTTGCTTATACTCTCATTCCCACCATGGCCTATTTTGAGTTCTTG
CC
>TeaL_140413
ACAACTTACTACAACTCTTCAAAGAACAAAAATAAAGGAAAATTTCATAATACACATGTA
CCGGATGCCTAGTCATTTCCTTTGTGGCATTTGGTTATGACCTATTGTAGTATTGATTAT
GACTTATTGTGGATGTTATTTTGGTTATGACCTCTTCAGACCAAATTTGACAGCCCAATA
GAAGGTGGTTGTGTGGCAGGGCTGTGAGGGAAAGTGGAGCCTTTTATTAAACTCCTTGTG
ACAGTTCAACTGTCCCTAGGTTTTAGGGATAGAGAGCAATCATGAGGAAGACTGACGTGA
TCCCTAGAAAATAGGGGGGTAGGCCTATTAACAAAGAAGCACGGACATGGACACGGACAC
GGACACG
>TeaL_140414
GTGAAACTCTCCCATGGTGGCTTTTTAGTGCATAGAACGAGTGAGTGTTGTGGGTGAAAC
GGGTGGTGATTGATCTTCTGTGGTAATTCAGCGCATGGTTTATGCAACAACAGTTTGCAT
TCAAGGCAAACGTAGATCGAATCATGATCCTGAAATTGTGACTCACACGCCGAGCAAAAA
ACATTGAAGTTCTTGTCCTTATTGCAGAGATCCAAGGTATGCAGCTTTGTGTGGTTGAAA
TGTTGGATGCTAATCTGTTGGTTAATTTGGGGTTTGAGAGATGCGCAATTGATGTCAAGG
TTGAATTGGCAGGTGGAGCAGTGGAAGGTGAAGCCTCGGCGAGTCTTGCCACAAGCTTGG
CACCTGAATTCGCTGTGGTTGGAAGGTGGGTGAGGGAGGAGGGTGAG
>TeaL_140415
CAGCAGAAGGACATGAGGTTGGCTCTGCCCTCAGTGATCAAAATGTAGTATCAATGCCAA
TGGCAGCTGCTGCAAATGAGGTAAGGCCATTTGTTTGCTTCTCTGTTACTTTTATATGAA
CGTAATGCTTACTGTGAGCAGCATGTGTTTAGTGGTCTTAACAATGAGCTGAATATACAC
TTATAGTTTAGCCACAAAAGTTCATTGGTGTAGAACCAGTAAACGAGAACCACTCTAGGG
TTTCATATTTATCTCTTAATCAATATTCATTCAATTAAAGGTAATTTTCTTCTTTACTTA
ATCCCATATATTCCATGACCAAATAAGGAAAATGAGGAAAAAAACAAGAAATAAATAAAA
TTAGAAACAATTCCTAAAAATTCTATGTTGTCAATTGGTGCCTCTTGTACCTAAAATATG
TCTTCATTCATAGCTTTTAATTGTTTTCTCTCTCTCTCTCTCTCTCTCTAGATGTCAGCC
TAGAACTTAGGAAT
>TeaL_140416
AAAATTAATCTTCTTTTCTTTTCTTTTTTTGTCGGAGGATCCTTGTAGAAATTGATGTAC
ACGAAGTAGTCAAAGGCCATATAACCCAACATTGAGACAGTAGCTTCGTTTTGCTGATGC
CCATTCATATTTATGTATGCAATTAGCCGTTGTTTCAATGATGAACATTACTTCTTCTGG
CATTGAGTGTAACATTATGGGCTAAAGAATAAAGCAAGAGCCCGACAGTGAGTCAGTCTC
ACCGCCATGAGTAGTAATGTTACCGCCGTGGGGATTCGATTGCTGTCTCAACCTCCAGCA
CCGTCTGTCCCTAACTCGTCCTCCATCAATCGAATCCTCAGCTTCATTGTTATCTTCAAC
TCTGCCCTCAACTGCAACTGGCAGTTCATGCCGACAAACAGGACATGAGTTGTGAAGCTT
CAACCAAGGATCAATGCAATCAGAATGATATATGTGCTTGCAAGGAAGTTCCTTCGCATC
ACCACCGACCTTAAATTCCTCCTTGCAAACAGGGCAATGCGCATCGTTAACCAAATGGTC
CGGCATGATTTTCACAATCGGCAAGGCATCGATAGCTGAATCGGGTGCTGGGGGAGGACC
TTGTCGGTCATTCTGTGTCAGTTGTTCGATCAACTCGCTTAACCCCGGCCCAATAAAGTA
ATCCCGAGGATTAACCGTCCGAAGCATCAAACCTTCCTCTTGGGAATTTTGTTGAATAGG
TAGAGGACCAGCAGGCCTGAGGATAACCCAGGTCCGGGGACGAGCAAGAATTCCAGTTTC
CGATCCCCAATCATCATCAAAAACCCGGTTTCGCCTCCACGGCCAAGGCCAATGCCAGCC
CCGAATTCCACTCTCCGGCAACCTATGATCTCTTCCATGGAAATCATTTCGTCGCTCCCA
AGGGGCACGAAATCGAATATCCGGTAAAGGACTCTCCCTCGGCTCGATAGGGCGATTTTG
CTGCCCCATCAAAGGATCAAACATGAGAGAGAGTGCTTCCAATATACGGGCCTCCGGGGA
GGGATCGAATTGGGTGAAATCATCAACAACAACCACAGGTCTGGCTCTGTCAATTTCATA
TAGAAACTGTCCGAAACAGCGAGGGCAGGCGATATCAGATGGGTTTTCAGATGCAATCCT
GACAGTCCTGTGGCACTGGTAACACCAGTAGAGCGGGTAGTTTCTGTTTCCATTATTGGT
CTCGCGAGGAGGGCTCAAAGACATGAATGGGATTGAGTGAGATCTTTGAAATTGAAATGG
GTTTCACTGTTTTGTGTTGAAAGAATGAAAAGTAGAAGAGAAATTGAAATGGGTTGATAT
ATGTAGTGTATAAAGAATGGGGTAATGGAAGAAAGAATAGCTTTTTGGAGTTGCAGAAAG
AGATTTCACTTTCTTTTTTCTCTGTGAAAGGCAATTTGGGTTGGCGTTTC
>TeaL_140417
CAGACGTCATCGATTGAGCACTCAGTGATGACGCATGTTGTGCTCGTTTTGAGGTCTCGA
AGTTTCGGCTGAGAGCCTGGCCTCCGAGCCTCGAGACTTTTTGTGCTTTGCCCCGATTTG
CGAACCAGGTCTTGTTTTCTCTTCCTGAAGGGAGGGAGAGGTCTCGTAGACCATCTCTCA
GTGGCCGTAGGTTACTTTTCGTGGTCGTAGACCACTGTTCCCGCTTGGAGACCAGTTTCT
GGTTTTTGGAGCCGTCGGCCGTGCGCCTCGGTTCGGGACCGCTTAACTTTCTCCGTTTGG
CACGATTTTTGGAAAGCTTGAACCATTTGAACCTTTTTAGCTTCTCCAAGAAGCT
>TeaL_140418
AGAAAGAGCTGGTCAATTTCTTTCTAGGGTTTCTTGCGGCTCTCCATCTCGCCTCTGCCG
CCGATGGCCACTGATCAACGCGCCTCTCCATCTCCCCTCTTGCTCCTCCTCCTTTCCTTG
CTGATCGGCGCCGCCGCTGCTCTTGCTAGTCGTNNNNNNNNNNNNNNNNNNNNNNNCACC
GTTGCTGCTTTTTCCCGATCTCGCTACGTGGCTCTCTTTATGCTCTCTCTCTGATTTAAT
CATCATGTGTTGTAAATTCTTTGATTACAATGTGAATTGTCCTTGTGATTGAACTCTCAA
GTCTTGACTGAACTGTGAATTGAAGAAAATTGGTCTGGCAATTTGAGTTACTTGTCAAAA
ATAAAAAATAGTAAATAGGATGGAATCAAGAATTCTCTAAATCAGGTAATTTGAAAAGCT
ATTTTTTGTTTGTTTGTTTGTTTCCCCTTCCCTTTGATGATTTTAAAATGTTACATGGCT
TGGAGGCACTTAGATTGTACTTAGACCGTGCATGAAATGGAGCTTCTTCTCATTATAAGT
GACTTCAATTAGGATAAAATTTATGTGACAGTAGTTTTGTATACATGCATCTATCTTTTT
TCTTCATGTTTTCTAGGGGATGGTTGTTAAGATTACTAATAAAAGTTTATGCAAACAATG
TGAACTCCGGCTCGATGAATTTGAGTGGTTGTACTTTGACAATTCGATTGGAAGGTATTC
TTCTCTTCTCTTCT
>TeaL_140419
TTCACACATCAACCGTGGCTTGCGGTGGTGGTGCACCACATCCAATTTTCGCCAACTATA
GGAAGTGGTAGTGGTGGGTTCTTGATAGCAGTGGGTTGTGATTTTGTGGCAAAATAACTT
GATTATGGCAGTGGAGATAGGTGTTAGGGTGCTCGCTGTGCTGGGTGTGGTGGTGGAGAG
GGGACAGACAAGAAGAGGAAGGGATTGGTAGAGAGACAGTGATTATGGTTGTCGATAGAC
AATGGTTGTGACAATGGAGGAAAATGAAGAGGGGTTGTGTTGGAGAGGTGGTTGCAACTG
TGAGAGCGAGAAAAGAGAAAAGGAAACACAGAGACGAAGGAAGAAGAAGATGATGATGTT
TGGATGTGTGGGTAGGATGTTTAAGTTAGGTGTACTAGTTACAAGGATAAAAAAATAGGT
TAACTAACAAGGGTAAATGTGTAAAATCACAA
>TeaL_140420
CTTTGTTTCTTGCAGGACTGACCAACACTTCTTTTACAGGTGAGTTTCTCTCTGTTATTG
AGTATATGCAAAATTGCAAATTGTTTTGGTTTGGCTTTTGAAAAGAGAATAACATATCCC
CACCCCCCTCACACAAACATTTGCACATATTTTTTTGTTTCACCCATACTGGACTGGACC
ATCAAGTTAAGTTACCTGAACATTCACTTTTATAAAGAAAGAGAAATGTGATGAGAACAT
TTTCTTTTCACTTATCTTCAATGTTAGGCAAACCATCATTAGTGTCGGACACTATTAGGG
GCACTGACATAGGAGGTTGTGAGTCGATTTGGGATTTTCTAGCTTTACATTTTGCGACAT
TAATGCTTTTTTCCAACCAATTGATGGTCTATAATCATTTGAGTTTCTTTTTGGCCACAA
CTGATAACATGTTGAACATTACAATACGATTTGAATAATCCTAGATACAGATTTCAAGTT
TTCCCGAGCTATATTTCTGCTCAAATTTAGCAAACCTCCTTGCTCTGAGGTCTTGGACTG
CCTAATAGCATGAATCTGTATATGAAACAAA
>TeaL_140421
GGCCTTACGGAGCTCTTAATTCTAATTCTAGATGTGCAGGAAGGAGCTTAAATTCGAGTA
TATTTAGAGTTTGCACATGCCAAAATTTGTAAATAAAAAAATAGTAGTGCATAGTTATTG
AAGGTGCTTTAAGTCTGACAAATAAAACTTGAACATGTGACCTGCATTCGATGAAACTGT
GCTAGATTTAATACAGAAATCCAAATATATTTTTTGCAAAGCAGAATGTATTTTTGGGTA
TCTGACTCAATTTATCTGAAGCTGGTTTGATCATGAATTTTCTGTTGGGGTTTGAACCAG
GCAAACTAGTTCTCTAAATATTGGCAATAATTTCTTGATTTTCTTGTGATTTTTTATTCT
AAACCGTAGTAGCAACTTTACGCAAACTGTTCACTTTTCAATTATCATATCAGACTGCAG
AGGTTTCTCGTTATAGTTTTAAGTTGTT
>TeaL_140422
CCAATTAATACTATTACAATGGCATAGTGCAACTTTTCCCTAAGTTGTCTGATCTCTACA
ACCATTTGTTTACTTTCTTTCCTAAACTTTGTAACCATCTCTTTCAGCTCATCATTGGAT
ACAATTAGTTCGTTGACCAAATGGTTGATATTACAATTTTCGTCGCTTTCCTCCTTTACC
ATCTTCAACCATTGACGTTGATTATGTACAGGCATCCTCCACTCATACCAGCTTCATCCA
TTGATGTTGTTGAATGGAAAAGCAAAGTATACCATCCCTGGATTTTCCTTTGACTCTGAA
ATCCTGAATGCTGCTCTCGCCCGCAACGACATTTTCGATTTCTATACTGAATTTCACTAC
TATCACTCATAAATGCATTTGATGTTGGCATTTTTTTACCTGAAATAACAACAATGGAAC
AACAATATCAACAACCCAACAATATCTAAGATTTTGAAAAAATTT
>TeaL_140423
TGAGCATTCCCCCACCCCCACATACTTAAGCAACAATGGAGACTCTGCATTTTTGCTAAA
CAGGGTTTGTTTTTCCTTTATGATTATTTATTTTCTTTTCGGTAATTATTGCATGGACAT
CTCTCTCTCTCTCTCGTTCTCTCTCTCTAAATTTTCTCTTCTGTGATCTTGTCTACTTGA
TTTAACTCTGTTTGTTAATGAAAAGATTTGATTTTTGTGGTTTTATAAGCTTCGTTTTGA
TGCCATTTTGCTTATACAGATACATGTGATTGAGGGCTCTGATTGTTTTAGCTTTAGCTT
TCTTAAATTCCATCTCTCTCACGGTCTCTATATCACACTCACAAAACCCAACGTCTGTTT
TGTACACTTGATCACGATCTGTTGTTTGATAATCGGATGGATTAAAGTGTTTTGCAGATG
CAAACTACTAATTCAGCTGTACTACTTACTCTTCTAACGAAGAAAAATAGGAAATGAAGA
ATGTTACATAGATTTATAATCAATGAAGGAGAAAATATTATTTTGAATAATGCAGACTTT
TTACATATTGGGTGTTCTAAGTTTTTAGACTGAAGTGATAAATATATGATTTTTGTTTGG
GTTGGGTACCATGTATAGATCTGGGAAAGATTACAGATAGGCAATTGGACTTTATATTTT
TTACATTCTCACAATAACAAGAAAAAGAACAGAATCCTTTCTAATTGCTATTATACTACA
TTCTTTTGATGGTTTCTGCACATTATGTTGGAGATGGTGGTAGAGTATTTACGCTTTGCA
CAATTTCACGTCTCAGCTCTATAGAATTGGTATTAATAATACAACTCATAAGTCTTAAGG
AAGATAGTGTTAAGCTTCTTCATTTGGTGGATATGACCTAATCTCTTTAAGCATGTGGTG
TGAGTAAATTGTTTCTGCGATTGGGTTAAGGGGTGTTGACTCAGTTTGAGGTTTGCATGG
AACAGTTCTTCTTGGTATTAGGATTCATTTGGCCAAGGCCAAGCAATTGGGACAAGGCCT
TGTTGTCGTGAGTTGCTTCAAACATGAAGTAGCAGTTGTTATGAAGAAATAG
>TeaL_140424
GGATGCATGATTTGATGAACAATAGAAAATCATGTGATATCAATTACAATTTCTATCTGT
AACTGACATAGTCATTGTTGATTTTTTATTGATTTGACTTTTTTGGAAATATGATGCCTC
ATCCGCAGACTTTAGCGAAATACCAAATTTATATATTATCATTGATAATTTTGTCCCTTG
TCTATTGCATTTTCATGTCTAAGAGGTTGGAATTTAGCTGACTTCATTTATGTGCAGTTG
AACATGACTTTAGACACTTTTCCATTGCTGAAACTAACTGAGCTAAAGGACATTGAATTT
GTTGATTTTGAAATTGAACAATGAATAGATTGAGTTTCCAAAATGTTTGGGGAATTTTTT
CATGTTTAGGTGGTGGATGGGCATGAGGTATAATATAATGCTTTCAAAGCTTGTTCAACA
TGCTCCTCTTGCCTTGTATGAACTTTGTAATGCGTGACATGCACGAAGCATACCAACCTT
AATTTCTTTTCCACTTGTATATATTGTCATTTTGGAGCTGTTTATTTATTTACTTATTTT
TTTTGATATGTAAACGCTAAAGCTATTCTTCTTCTTTATTTCTGTTCGTGGCTTGTTTCT
ATTGGATGAAACATACAGAAGAGAAATTTGATAGTGATAAGGATGCGGCCACCAATATTT
CTCGGGATGTTTCAAGGAGGGATATGGCAACCCAGATGAGCC
>TeaL_140425
GGATGAATACATGTTTCTCATATTGATTAATTCCTTATTCCTTTGCCACTGGATATGTGG
ATTTCTACAGGCTGTATGTTAAAATGTATCTCCTAACTTTTGATTTTGGTAGGTAATGTG
AATTTCAAGTGTCTGACATAAAAAACACACACAAAAGAATTATGATTTTATTTTAGTTTT
GTAATTTTTCCGTAAGGGACTGATTGGTAACAAGAGGATTTTTAGAGTGAGACAGATAGA
GAGAGTTACTGGTATTGATATCTAGGAGATTGGAATCCAAATCAGGAAATTTGCATATGT
TTTTAAAATTCGTAATAAGTTTGAAAAAAAAATATTAATGAAATATAAATCTAGGGACTT
TTTTATTTTTATTTTTTTATAACTGAATTTAAATAAAAAATTAATGTATATTATTGCAGT
CGAAATCAAATAAATAATGTTTATTATG
>TeaL_140426
ATATATTTAAATGTTCAAAATGTGTTTATGTATATACCCAACTTTTGGATACATAGTCCA
ATATCCTACTATTATTTAAGATTTAGGAAGGTCTGGCACTTCAACACACAATTGCACCTG
AGTCATCCAACATATCTTGTAGTAGAGGAAGTAGATGGATGACATCAACTTACAACACGT
GAAGAATTTTTTTCATTCGCTACTCCCCTTATGGTCTGCACAACCATACTTCCTTTCACG
GTGTTCATTTGTACATATCACGACATGTTTTTTTTTTAAAAATTTTATTTTCTCTTCCTT
TTGTTTTAATTTGTTTTTATTGACATAGAAACGAATGAACTACTAATCCACATGGTGCAG
TGCTTGCAATGCATTTTTTATCCACAACCTATTACACGTGCTTTGCATGGCTCTATATTT
GATTAGTTTGATTACATAAAACTATTTGTATTTGGAGTTTCTAGTTGTTTGACATTAATC
GTGGAAATATTGCTTGACGGGTTCATTTCCCTTTCAGGAGGGCGACTTTGAGATGAAGC
>TeaL_140427
AATACTATATATAGATATAATACAATCAAGATTTATATAATATTACAATATTAACAGCTG
TTAGCTGAGATTATGGAGAGATTCATAGAGATTCCCCCTTCATTTTACTGTTTAAAAGAT
GTGGGTAGTTAAAAATTGGGTAGGAGTATGAAAAGGAAAGACCTATTTTCTTGAAATTGG
GGACCTTTTAACCAACTGCCAAGATTGTCTAAGCATGTTTTGGATCTACCTTTTCTGTTT
TTCTAACCCCCCTCTGAAACATTTTGGTGAAATCTAGCATACAAAGTAATGATTCATGTG
AAATGGAGGCAAGCAATTAAGGGAATAGCATTTCAAGGTCAACAAAATGAAAATTATATA
TAGATATAATATAATCGAGGTATATAATATATAAACCATCCATTTGTTAAAATAAAATAC
AATTTATTCATGTGTATAGTTGTTTGATGAAATTAATTTTTATTGCGATGTCTACAAAGG
AGACGATTCAGATCATCGGTGTGAGTTTGGAATTGAGCCCTACAAGAGGAGTACGAAGAA
TTATGGCGAGATGAGGTATAGAGGAGAGCCTATTCTAACATATTAACAACTGTTGGCTGA
AATTATGGAAAGATTCATAAAGATTTTCCTTTATTATATTGTTTACCAGATGTGTACAGT
CAAAATTTGGGTACGAGTATGAACGAGAAAGTAATTGAAGTTATGGTATGCCATCAGGTT
GAACTGATGTGGTGCACTATTCTATTTATTAATTTTCATGTGTAAAATTGAAGCTTGAGA
AATCAATTTGTGGTCGGCCTGCGGTGGTGAGTGTTCAGCCACGTTAAAACTCCGGTCTCA
GTTTGAATCCCATGTGACACACCAGGACATTTTGGTGAGAATCTAGCAGATACAGTAATG
ATTCATGAGAGCAAGAAAATACAACAAAGGACAAGAAAGGAATAGTATTCTTACCAAATG
AACAAGAGCATGGGGACCTACATAAAATTTGAAAAAAATATTATGAATAAG
>TeaL_140428
TTTTGGGGTGAAAGAAGGGCATTGTAAGATGATGAAGGAGAACCCTTTTACACCAAAGCT
TATAGAGTAGACACTCTGCTTTTAAATTTCTCCTTTTATATATTTTTTAGAATCTTTAGA
TATATTTATATTGTTAATCTACTATTTCAACAATCAATGCATGTCGTCAGTTGTCCTTTT
GAACGTATTTTATAATTTATGCATGATATAAAGGAACAGTCATAGGCTTAATGTGAACCT
GTGATGTAAACTCTAAGGAACATGGATCTTGGGATATCGATATGGCAGGAAATGAATATG
TCAACATGACAGTCTTTAAAAAATCAGGTCTTGGAACATACTGGCATGGTGGGGACTTGG
CAACAAAGAATATGAATTAAATATATTACAACACATTGAAAAAAGTGTTTAGTTAATCAT
TTTTTGCATTACAAATGAATCAAAACATTAAGAAATTATTTTTCTAAATTTTATATGTTG
GACATGAAGA
>TeaL_140429
TTTCCCTCTGTCTCGCTCACATAACTACATGCTAAACTAAGACCATTTCACTCAAAGTAG
AACATTGACATCAACAAATAACCAAATTCTGAAAAAGCTGTAACATCTTAGTATCTCATA
GAGATTCATTTCTCGTATTTACTCCTACATTTTGAATTTTTCTTTGAGTTACATAGAATC
TTCCCATATAACATATTTTCATCTCATAATATTCGCAAAGTAATGAAGTCGGAAGATGCT
TCCAAATCACAAGTACATAATTAATCCCTAAGATTAATATGTAACATTCGACTTTCAACT
CCGCTCTCCTTCACTTCTGTTAGTCTTATCGACCACTCTTGCCTAGCCTAGCTTAACCAA
GTTTGACCTCCGCTCTCCTAAAAGGTGAGGAGTCTTTTATGTCTTGTTGTCTTTACATTT
ACAAGAATCTAGATCTAGGTCGAAAAGCTTTTACAACTAGAGGGCGAGTCTAGCGAAAAG
CTAGGAGCTCGCAACAACTAAATCACAATCTCCGAGCGAGCTCATATTGACATAAGGCTG
GCTCTTTTCAATGCTGGGAGTGAAGCTGGCCTTGCAAGAACTATCTATTCAATCAAGGAG
ATGGCAAGCAGAACGCACCCAAACTCATAGGCAATGACATTAGAATTGTTGGAAATCGCC
AACTTGGTTGGTCCAAACAAGAAAAGCATGGAATCTTTGGGCATTGCTTAGGCTGAGTTA
AGTAAAGACAGGCTACCTAGAAACTAAACAATAAACATGAAAACTTCCCTCTTAACATTA
CTAACAATTAGTTTTCTTACTTTTTATTTCATTATTGATTTGAGACTAGTTAGGAGAATA
AAAATGAAAATTCCTATTATGATAATTTCTTTTCTTTTTTAATAGTATATCAAATCTATT
TTCTATTTTAGAATGAAC
>TeaL_140430
TTTTCTTTTTCTTTTTTTGGAGTAATCTGTTTTTGCCCGAAATCCTAAAGTTGAGTGAAG
TGTGAACTTTGAGCTTGTCCTACTATACCAATTTTTTGGAAAATATGCTCAAAATTTTAA
AATTTATAAAACAGGGACTATAAATAGCCAAGTTTTGCAAAATTGTCCTCAAATATCACC
ACGAAAAGCTAAATTCGGAAATCCCTTAACTGTTTGAACTTGAGATGGTTTTAATTGTAT
TTACTTTTTCGCATCAAATCAACAAGGCATTCTTGACTTGAATCTACGTGAAGTCAACAA
CTTGTCACACTATAGTTTATGCTATTTCATAGATGCCATATAACATGCTTTTGATGAATT
GGTGGCCTATGCAGATATAAGTTCCCTTTTGCTTTATCCTTTTGTAGGTTGAATGTAAAG
AACTATTTTA
>TeaL_140431
TCATGAAAGATTTTTCATGATACTTAACATTGCTGGATTTTATATGCAAGCATTTGATAC
TTTGTAGGACTAATTTAATGCAACAACACTTCAAATGGAAAAAAGAGATTATTTCACAAT
GCCATGGAGTTGGATCTACCAAATGATGAGAATGTTTATGAGATTCAAGGTGGAACAGTC
TGATTGAATGGATAGATAGAAGCAAGGAAATTTATATTGGGCAAAATTCATTTTATCCCC
ATATAATTTAAGGCTGAAGCTCTTTATCCCTAACTCTATTAATAGAAAGATGTGAAATTA
CCTTAATACCCCATCTCATCTTTTATCTCTATTTTGTTTCACTTATTTTATTTT
>TeaL_140432
AAAATCTAACCCGAAGATCCACATGTAATGACCCCAAAAATGCGTATAGAAAGTCATCCT
TATTTAATTAGGGGTTAATGTGTTTTAATTCAACTATATCTATCGGAATTAAAGAATTAT
CTGCTGAGTTATGGCGACCTTTATTGTATCGGCTTGGAATTTTTTTTACCCTCCGCTCGA
GCATGGGCTCATTTGTGACATTCTTAATAGTGTATTTGGAATGTTCTTACCTTATTTTGG
GGTATTGTTTGAGGTGGTGGTATGATGGTAAAGTAAGATTGGACCAACGAATTTAATTCG
AATAATTAACCTACGATCAGCCGTCATTCATTTGTCCTTTTCTTTTTCCACACTTTGAAT
TTGAATGTGAGGTTAGAACCATTGGAAAGCTTATTT
>TeaL_140433
CCAAAATGAGCCTTAATACACATCTAATGTGTAGACAATGCACAAGCAAAGATATTCTAG
AATTAAAATTAAAATTAACAAAGCAAGGGTTTTTGAGCCCAAAAATGTCAGAATATATGG
TCTGATTTTTTAATTTTTTTCTCAGAACAGTTTTTTTCCGTTTGGTGATCAAAGACTACT
GACCTACTTGGCCTGAGAAGTCCGTGGAATCTGGTTCTCTCTGCTCACATAACATTCTGT
GTTTTCAAACATACTTCCAAAATAAAATAAATGCTCACTAACACCTAGTGAAAAATCAAA
TTATTTGATTTATTTACATGTCTTTGTAATCATTACAAAATATATATATACTGTAGTGGG
GAAAAAGGATGCCAAC
>TeaL_140434
AGCAATGCAATGACACACCCCGTAACTTTTTCTGGAGTTTTGTGCAATGCTATGATAGAA
TCAATCAATGTTGATGTGATTGCTTCTGGCCAATCATACTGTTTCATTGATTCAAGAGGT
TCCACATACTTTATAAAAACCCAACCTATTGAATTCTCANNNNNNNNNNNNNNNNNNNNN
NNNNNNNNNNNNNNNNNNNCCCTACATCTTTGTAGTTAGTTGGTTGCTTGCCTTTCATTG
CTTTGACCAAGGCATTTTTAAGAACAAGACCAGTAAGCCTTGTGTCCTTTGGGAATCTTC
TCCTTAGGAATGCAGATTTTGGCTTTTTAGAGTATCTTAATGACATGGCTCCTTTACCTC
CTTGCAAACCGAAAATCAAGGTCACGTCATTTGTTGTAAAGGTCAAGTTCTTTTTACCAA
CTGTGAATGCTTTTATTTTTTCATTGTAACATTGGATTATTGCAACTACATCATCATCAG
ATTTCCTAGATTTCCTTGGATCCATCCTTCCAGTGGTTAGAGCTTGGATCAAATACCAGA
ATGGGGTCTTTTGAAGCTCTACAAGTTGATTTAAATTGAATTTAAGTGTTTGAAAAAAGG
AGACAACAAATGAGAGATTGGATCGGTATTGA
>TeaL_140435
TAAACCGGGCAGCTCGGTATGGATGCATGATCATTCTTTAAAATTTATATACTCTTCAGA
TTAAGTGTTGGTTTGTCTATGTTTTTATGTTTCTTGTTTTCTCATTCATTATCCCAATTC
TGAGCATTTTTTTGGTGCAATGACGCTTGTACTGAATTGAGGAGGTGAAGTTAACATTTG
GGTGCATTTTTATGCTTGTACTCTGTTGGTTGCTTTCTCCAATTGAAGAACAATTGGTGT
CTTTCAAGGTTATCTATGTCTGTCGATATGCTCTTTTATCTCTTGCAAATTCATGCTGAT
GTCGCAAATTCAAAACAACTCCATTTGGTAGATATTTCTCTGAAGGCTAGTTGTTGTGGA
GGCAACCTAAGTTGAACTGCAATCTATTCTGGTATTGCACACTGTGGTGAAGTATTATTT
TCTTTTTTCCCTTTTCTATGTCAAAAATAAATGAGAAGTACTGTTCTAGTTTCTTAAAAT
GGGAAAAATTAGCATGAGAAAATTCAGAGATCTTCGTAACTCCCAAGTGCATTGTTTAGT
ATGTTAGGGAAAAATGCCAATGTGATCCTTAAATATCTAACACGTAAGAAATTATATAAA
GGATCAAACCATGATTTCTCACTGCAGTTTGTGTTATTTTATTTTATTTTATTTGGGTTT
TTGTACGCCATTCTACATGTATTCTTGCAACTTGTGTTTGTCTCTCCATGTTAGAGAGGA
GTAAACATGTGACAGGTGTGAGAGATTGAAAGAATTTGTTATTCCATTGCCTAATAGTGC
AGAAAAAGCTTTACCTGAGGTTGCTTTGGCAAAAAAATACCAAAACATATTGAAAAAAAA
CAAATTTGAAACAAGGGAAAGCCTCCATAGGCTTAGTTGGCCCCCATATAGGTAGATTGA
AACTTCCAAGTAACCAGAAAGTGCCCCAATCAATAGATTTAAACAAATAGCACCCTAAAT
TTTGAAAAT
>TeaL_140436
CAATACCTCCCTTTGGTGCCTAAACTAGTATCATAAGCCATTTCAGATATTGTCTCTGCA
ATGTCCTATGATCTGTCCTTGTGAAGCCACCATATGTTTTTTTGATAGCCTTGAAAACTG
CCTTATTCCACAAGTGAAGTAGTAAACCACAATCTAAATCCACACTCAATGTTTGCTGTG
CCTTAGGCTTAAAGCAGCTTTCCGATGGCGACCACCAGCTCATAAAAACCAACCTACTTT
TTAAGACCTGCTGCTCCGAACAAAGAATACAAGCTGCTCCTTGGAAGGGAAAATGAACTC
ATTATCGCATTGCACAAGGACCACTTCACCTTGAAATTTTCTAACCATAACCCACCGCAT
ACCCCTACTCCTTGTCTTCGCCATCTTTGTACTACTACAACTTTCAAAAAGTTTTTCCTC
TTTACCCTATCCATATTCCACACCATTCTGGGAACCCCCAAATCCTTAAAAATCTTCTCT
ATTTGCTCTCATCCTCGTGTCTCCGAAATAACCACTTCTTTCCTTCCATCCTCCCTCGCT
ATTGCCAAAATGATTTACCTCACCTCCACCAGCTGAATCCCCCACCTTTGTTGTCGTAAG
AACCAAAATCCATCTTCTCCTACTGAAGCTTCCCAGAGCACAACACAAACTATCAGAGCC
CCGCTCCATTGAACAGCATAGCTCTCCTCAGATCCGTGCCTAAAGCTAGTCATCGATTGC
TCCTCCCACCTCAATGAGGTCAAGTGTCTTCAAAGCTTCAAGAATGATGATCCTGCACTC
CACCATACCTCACCGGAGTTCCATCAGGGGTTAAAGATGAAGGTGTACTCTAACCAAGGG
CCATGATAAATCTGATTTATTTTAACCCCTGAACTCCTCTATACTAGAATGGTGACTTTT
ACTAATAGCTGCTTTTGTTGCTTTCGTCTTATCTACTTGGGAGTTGTGATATGTAAGATG
ATAACA
>TeaL_140437
CCTGTCATCTCAATATAGAAAGCCTCAATAGACCAATCTTGTTAACGAGCACCCTAGATA
GCGGATTCCAACTAACACCGTTTGGCAAAGTTAGCCTGCTGATACACACCAAATAAATAA
TCCCATACCACCTTGGCAATCTTGTATTGGAAAACATCATCCTAATACGGTCTTCCACCA
AGTTGTGAAACCAAGCCAGCACTTGGGCATTATCACAATACCAAGTGTCACAAGAAATTA
GGTATCCATCTGTTTTCGAATCCTATGGACGAGAAACAGAACCCGAAATATAACTCCATT
TTTTTCGGCCAAGAAGAAATTTTTTCATAACACTAGACCACTAAGTATAATTAGCACCCA
TGAGTTTGCACATGATATCCTGAATTTTATCCTCTTAACATTGTAACGAACCAAGAAAAG
AAAAGAGAACTATTAGGTCAGATGGGTCACAAGAGAGAGAGAGGGTCACGATCTCGAATC
CCTTATGATCTTGAACTAGAGCGAGAGAGCGAAAGCTACTGCGAACATAATCAATAGAGA
AACCTTGCAATCAAACCCAGACTAGAGAACTGCAACTGCAGAACCAAAGAGAGATCCCTC
AAGTGAGGAATAGCGACTAAAACAAATGAGATGGGTCGCGATCGTAACGTTAGGTAGATT
GTGATTTCGACGAGACCAGATGCTGATCGCGAGTTTGGTACAATGGCGACTTAGGAGGAC
TACGAAGGAAAAGTTCGCGAATCAGAGAGAACTTCAAACCAGAGCTAGGGTTTTGCACAC
GGCTTTGA
>TeaL_140438
CATATGTATGTGTTTCTCACAAAATTCATTACCTTTCTTGATTTTAAACTGTCCATTTAT
TTGATGACTATGTTCTTCTCCACATCAGTGGACTTTAATAATTAGAAGATGCAACCATTG
TTACAAGCATTAAAATCAACACTTTAGGTTGCAATCTAACATCTCACAAAGGTAACAATA
AAAAGCCTAAAATAGATCCATTGACTCTCTCTCATGATCAAATTAAACCCCTCTTAGAAT
CTACAAAAACCCAAATCATCCCATCTCATGGTGAATAAACAGTAACAACAGTAACTGACT
ATTACAAGCAAAAGCAGTTTGTACAAATCAATAGCTCACCAAATTCAAACTTCAATTACA
TTAAAAAAAAAAATCTCGCATTTATCATACACAACAAATTTACATAATTATATATGTATG
TATTGTATGAATGATTTGAGATAAATGAGATTAGGCGGGGGAGAGAGGAGAGAAGATCGG
AGACGAACTTACAGAGAGAAATTGAAGTCTTCGGAGAGAGAGAGAGAGA
>TeaL_140439
GACGAACATGTCCCATGCTTTTCTGCAAATAAAATGAAAAAAGTAAAAAATGAATTAGTA
CAGATGGAAAAATAAATAAAACTTAGGTATGTGATCTTAATATCGATTATTTTCCAATAA
AAGTTAGGTTGTAAACATGAAGTTGACAACTACCTTTTGGACCCATCATTTTGATTGGTC
ACATGACTCACACCACAAAAACACTCATGTCAAAGTTCAGCAAGATTGTAGATAGATATC
TTTATATACCAAAAATGGAGCATGCAAAAGGCCAGCAACAATAGTCTGATGCACTCAACC
TACGCGAAGTCTTTTCAGCAAGTCATGCTAAGCTAATTATCAAAATTTCTAACTATCTTT
TGATGAAAGGAATTAGCATAATATTCAGCTATCATAGTTGGAAGCTAGGATTCAGATAAC
TCGGGAATATTTTTCATAATCAAGTGTTGTCGCAGCATGTGTTATAAACTATGTATAGCT
TAGACACAATTTTTGCATCAGCCATGAATGTTCAGTGAATTTACTCCAATTTTAGAATAA
TTTAAATGCAAATATTAAACATTTCATTCATTACACAGTGCTGCATAATAAAGGACAAAG
AAGATTACCCCACTGCCAATGATGTCCCCCATCCAGCCATAGTAGAAACAAAACAATGTT
AGTTCCATGATATAACATCAGAAAATTCAATAACAAAGGCCACAATGAAAAAAGACCTCA
TGAGCCCAAAATAATCCT
>TeaL_140440
GACTTTTTTTGATTATGCCAAACCAAGCCTAAACATGACCTATTTTGCACCAGAACTTGA
CAGGTTTTGTCTGATTGCCCAACCTTTTTTTTTTGTTTCCATTAAAATTTGACATCATAT
GCATGGTCTTTTTGGTGAGCTTCATCTTTCATGTTACACAACCAATTTTTAATAGCTTAG
GATGTAGTTTAGTTGCATTTTTGGCATACAATGTATTTGTTTAGGTAGAATGTGGGTCAT
CTTTTACGGTGTCCTTTCTTTGGAATTATATGTATTGGTTACTTGTTTCTCTAGAGCCTA
CTTATTTCAGTTTGGGATATTAAACTTGGTTTCTCACCCAATAAGGTGGTCCACTCACAC
TTGAGTGAGCCAATAGGCTCTTCTCTACACATTCATAGTATGGTACATGTCTGTTGTGAT
CATCCTTGTACTTAATATGCAGTACCTATGTATTTTACCCTTCACTGTCTCCACCGATGC
TTTCTAATTAGTCTTGCTCTGCTACTTAATATGCAGTACCTATGTATTTTGCCCTTCATT
GTCTCCACCGATGCTTTCTAAT
>TeaL_140441
TTGACTGATTCTCCCAAAGCCTTTCCACTCACCATCCTCAAACAAATAAGCCAAGCCAAG
AATGGATGTCCCCTCACAGTCCTCAAGCAGATCAACCAAGCCAAGACTGGTGGTCCCCCC
GAATCCACAGCGGTCAGAGTCATCCAAATTTACAATTGCATCTGCTTGACTGATTCTCCC
AAAGCCTTCCCACTCACCATCCTCAAACAAATAAGCCAAGCCAAGACTGGTTGTCCCCTC
ACAGTCCTCAAGCAGATCAGCCAAGCCAAGACTGCTGGTCCCCCCGAATCCACAGTGGTC
AAAGTCATCCAAATTTACAATTGCTCGATCACTGTCCATGACAACGTAACCACTATCCAG
TTTTTTCAACAGTTGACAATCCACAAGCTCCATGAAAACAGAATGGCCCTTTTCATATGC
CTTCTCCATACACTCAACATGCCCAAGGTATCCTTCCAATATCCAGTAAGCTATCAACTC
ACTGTAATGAATGCTTCCACGGTTGCGAAAGAAGCGACTACCATGCCGACAACAGTCAAT
TAAAACACTCCTTGGCAACATGTCATACCCACTGTGTAGTAGCCATGCTAAATTATAGTT
TTTACTATCAGATTCAGCTGTTTCTTTCAAAGCACTCTCAAGCATCTGTGTTCCGGAATC
ACATTGAACAAAATAACTGAAGGCTTTTGCCATCAACATAATTGCAGCAGGAAAATATTT
GGTCTCTTTTATGAATTTTTCAGCTAAATCTTTAATGACTAGATCTTCATAAACTCTTCT
CCCAACCCTATCTCGAAATAAGGACAATGACTCTTCCACAGACAAGGGCTTCACCAAAAT
CTCATCTTTGGATCCCGTGGGAGCATTTGTGCTAGTGATTAGAACCTTGTATGAACTTAC
ATTGGGAAGATTCAGCAGAGTTTCCAATTCGAGCATTATCTGTCCTTCCTTCATTTTGTT
TCCCTCATCATCAAAAATTAAAAGAACCTTCTTCTTCTCAAGGGATTTAGCTATCATCAT
TTCCAACTCCTCCTCCTCTTTCCCCTTATTGCTATCCTCAGCTTCCCACTCGTCAGCAAT
GGGTAGGAGAGACAATTGACGAGCAATACTCTCACTAAGAGCTGTCCCATGATATTTTCT
GTTGCAGAATACCCAGAGAGCAATCTCAAATAAACCCTCTTTAATTGCATGCTTACTTAA
CTGTTTAGCTGTCCATGTTTTCCCAACTCCGGAAACCCCAACAAGAATAATTTTCTCTAC
ACTCCTTTCCCTGAACATGTCGACACCCTGCTGAACCACTGTACTAGATGCCATTGCAGA
AAGAATTCCACTAGAAAGCAAGAGGGCTCCTTTACTCCTCTTTCGTCTTCAAAGTTGCTC
GGATCGGCAAAGTTGGTGATGCTTCATATTAG
>TeaL_140442
TTGGTCCGAACACAATCACTAACACCAATCAATCAAACCTAGTCGAACCCTGAAACAAAA
AAAAAAAAACTAGTCGAACCCTACAGTGCAATAACTTGTGTAGGAATATACGCCCATGAA
AGAAGTATTAGAAAGTGTGTCATATGAATGAAGTTGCTGAGACAAAGAAAGTTTTTTTGG
GTGAATAGAGACAAAGAAAGTTGCTCAGGCTCTTCAGGGTAAAAGCAGCTTTTGTAGCAG
ACAATGGTATTCCACATTAAACAAAATTAAGATTTCTCTTGTATAGGAAAGCAAGACCAA
AAGTTTTGATTAATTTCTTCTAAAACATGTTAAAAAGATTTTGTAGACTTCCAAGTAGCC
TTCATGACGGTACATACATGTATAATGTCCATTTGAAATTGTCTTGACATGGGATCTACC
ACCTTTGGACTTAGCATTGCCCCAGTGATAATCCTACTAGTATGGTAACAACCATGGACA
ATGAAAGCAGAGCTTACCGTAATATTCTTTTGAATAGCC
>TeaL_140443
ACACAGAACAAGTATGAAACAATGAAAAACATAGGATACACTGAGTTAATCTGAACATCT
AGAATCCCTCAAAAGAGATTGCTTCTCCCAACGGCAAGGATTGGAATCGTGTTATTCGAA
ACTTCCTCTTTTGTTATTTAACAGACCTTATCACAGATGGACCTCAAAAGAGATGGCCAA
ACACAGTAGTAAACACCCTGCATGTCCCAGCTCCTCAACCCAATCTTATGCCTCCAAAGC
AAACCATCACATAGAGTCCAAAAATACCCGTTTCATCCTATAATTAATGCTACGACTACT
TGTTCAAGACATAATTCAAAGGAAAAATATCCCACCATCTTTTCGTTACTAATTCCAACC
TATGCAATTATCTTCAAAGATGTTAAAAGTGAACACGAACCCCCCATTACCATCATTTAA
TGTTTCCCCTTTCATTTAGTTTGTTATGATATCAAACCAAGAAGTAGACGGGTCACAAAC
CATATTAAAGCACAAGTATACACCTTTACATTAGCTTTTGCAAAATTTTCATATTTGCAA
GGGCTCAAAGATAGTTTTGGTAAAAATAATTTTGGGACTCGGATGGTGATAATTCTTGGT
GGGACCATAATACAATAAGTCTAGTTCCCTTTTCAATTTACAAAACCAGAAAACAATTTC
TAAAACTCAATAAATTTCCAAATTACTACATTCTGTTCAAATTCGTCATACTTAGAAAAA
AATGAGTTTTCTCACAATCTATCCGACCATTCTTACTCAGATTCATTGTTACTTTGAAGG
TTAATAACTTTACACATCTGCCCCACCCAGTTCTCTCTATTCTCTAAAACTCAAACCTTA
AATTCAAATAAGCTAACACATTAATGTCCCAAAAAAAGATTCATCCACACAGAATTAGAT
GTAGCTCAAACATCGGAATTTCATTACTATTGCACTATATATATAGCAAAAGAAATTAAA
CAAATCAAAACCTACATGACGGACAAAGAAAGCTTAACTACTCAACCAAACAAACAACCA
CCATAGTGTTGCATGCGAGTACCCTCAAACACAACAAATATATATAAGAAAAAAAATTTC
CTACATGACCAATGATATAAAGTTCTTATGATTTCTTCGAGAGTTGAAATATCTTAACGA
GCACAATATTATCGAGAGAGAAAAAAACAAAAAA
>TeaL_140444
ATGACAAAAAGAGAAGCAGCTCTTATTCTCGGTGTCAGGTACCCTTGTTACCTCTCTATC
CAGTTATGAAATTAACTTATACCATTACCCCCTTTTCTAGATTTGGATATTTATTCTCTC
TGTTATCTGCATGAAATGTTATGTTCATGATAATTTTCTCTCCACCACCCGACCTGTGGG
GTGATCCAAACAAGAACAGAAAATAGAGAATGGAGTGGGAGGGATGTTGGTGAAACAACT
GGTGCATGTCCAAGTGTTTGATCCTCGAAGTACAAAATTTTGGATATGGGAACATTGCCA
AAAATGTCGGAGTGTCTTTAAGTGAGTGTAGGTCTTAATGAGGGAAGTAATTGAGAAGGG
GCGGGACTTGCAATCTTTTTGTTAAGTTGAGGAATTCTATAATGTAGGCTAAATATTTAG
GTCATTGTTTAAAATTATGAACAAATGAGGGACTTGCAATCACCTATATGGCATATTAGC
TCTTGTTCATGCTCGTTATGCCTGATATTTTCGATTGGTTTCTCATCTGCAGGGAAAGTA
CTCCAGCGGATA
>TeaL_140445
ATTGTCTTTTTTAGGGACCAATGTAATAAAGGAGCTATTTAAGCCCCCCACCAAGCTACT
GTTAACAAAAAATTCCTTTATAAAAGTGAGGATATCATCTTCCATAAATCTCCACCCTTT
TTGATAGCAAGTCATGTTAAACCCATCAGGCCCAGGTGTCTTATTACCATTACATTTTGC
CACTGTTGCCCAAATTTTATGTTTAGAAAATTTCACATCCAAACAGCTGAAATGCTGGCT
CTGTTCAATCACATTAAATGGGCCCAATGGCTTAGGTCTATACTTCCATTGCTCTCAAAA
ACTTATCTTGAAGTGATCATACATAGCTTGT
>TeaL_140446
TAATGGAGTCCCCATACAAAGTAAGTTTGCTCTTGTTTTCTGGGGATTTTTGTTTTTGTT
ACTATTAAGTATCTTTATATCTTCATTGTATTTAGAAGAGTCTATGTATTTAATGAATGC
TTTCTTTTGTGACCTGCCGGAGCTATTGCTTTGCATGATCATCTGGACTTAGCTTTCCTT
CTATTCTTTGTATTACTAATAACCACTTTAGCTTGCAACATGGGTACCTCATAACGTAGG
TTACTGTTTTCTGGAACAACCTTCTGACATGACTGGTATCTTCTCCCTCATTATGGGAAG
GTGTAGGATATGAATCCCCGAGGGTAATTGGTTTTAACATTGTTTTGCATCTCATTTCTT
CTGGGATGAAGGGGGTTGGGACAATTCTAGCCTTTAGCAGGCACTGCGGAGAAAATACAG
TTTCAAGAAAACTTGCTTTTGGTCTGTGTAGGTCTGATAGAAGTAGTTGTGTTTGATTTT
TTTCATTTTCTTTTTTGGGATTGTTTCGAAGATAAAATAACTTTTTTTTTCCTGCGAAAA
TCTTTCTGATATGCTTAGAAACCTTGTGGTACCAAGACATTCAAAACCTTCTGCAACATT
ATATTAATATGCAATACGCAACATTACAAATTGAAAGAGCATACATTTGTTCTCATTTTT
TTCTTTTTATTTTATGCTATTTATTTGCTTAAAAGACAGAATAAGAGCAGTAGAGCACAC
AATGTTGTGTAAAAGAAAAATGCTTCCCATTCTTTAGGTGTCTGCTAACGGCTTTTGTCT
TTCATTTTTGTGATTACTCTCAGTCTTTTCTGCATAGAAAACCTTTGGCCCCATAACACT
GATATGATTTAACATAAAATTGACTGAAAATTGAACTGGTTCTCTCTCTCTCTCTCTCTC
TCCAAGTAAAAAATAATTATTTTCATTCGTGCTTCTCTGTTCTGGTATTTTTTGTTTACT
TAAAGGGCATGTATAATAACTTTCACTTCTGAAGAAAATATTTTGGCTCTTGTGGGTGTT
TGAAAGAATTG
>TeaL_140447
AGTAACTTCAAGGAGCTCAAAATGTAAGAACCATATCTCTCTCTCTCTCTCTCTCTCTCT
CTCTCTCTCACATATCATCTGAATTCTAAATCACTCTGAAGACTGCAATATTCTGAATCC
CTTTTGTGCTATATCTTCTTCCATTTGTTTCTTTGGAACTTTTTATGAAACTGAAAACCC
ATTCCAAGACAATCTGTTTTTTTGTTGCCATCACGATTTTTCGGATGACTGGTTCATCTT
TGATAAAAATCAAAATTAAAAAAAGGGAAAAATGATGCTTTTTTAAGGATGTGAAATTTC
TTGAAATTCTAGTATATAATCTCCTTCTCTTGGACAAGATGGTATAGAGGAAGAGAAAAT
TGAAATCTTAGAACTCTGTCATAAGGTTCTCAGAAATTTTTTTTTTCAAGAAAAAAAAAA
AAACTTGGGTGATTACTATTTCCTGCAGATGTTATATAACATTCCTTCAAAGAATAGTCT
TTCGAACTTATTTTGATTTATTTTATTTTTTAATCACATAGGAGGAAACTGATTACTACA
TGTTTCTGCAGTGATAGGAAAAGAAGACACAGAT
>TeaL_140448
GAGGGCTTATTATTATCGAGGTTGAGACCCTGATGAGAATGAGGCTTGTTGAGATCACTG
ACAGAAATGGCACAGCTTGTTGAACTCTTTACAGAGGCATGGTCACTGTTAAGTTCTCTA
TCAAGGGCGTCTCTAGTTTCCCATGGCCGAGCTGCCATCCATCGTTCTAACCAACTCCAC
CCCCACTGGGGATTGTTTGGATCCATGTATGTTGGCTTTGCAGATTTTGATGAGGTCTTC
CATGTTTGCTGGCGGGAGTACGCATAAGCCAATGCCCTTTCCCTTCTCACAGCAGCCTCC
TGCCTGTTCTGTAGCTTACCTTCAATTTGCTCCTTAGATTGGGCACTACTATTCCAATCT
TCTCCCACTGAAGTTCTCAACTTCTCAAGCTCTTTCTCATGTTTTTGTTGGAGCTGTCTC
TGGAGAGCCTGGTTCTCTTCTCTCATTCTGATCCTCCTGGCACGAACCTGAGACTGCACA
CGAGCCAGAGTCTGCATGCATTGTAAGGTGGTTGTGGATTGACGTTTGACAGATTGCCCT
TGTATCAAAGATTTCAACCTCACCAGCCCTCTCAAGGCCCTCAATGCCCTCCTTGCCAAG
TATCCTCGGAATGCAGTCTGAATCTTGATTGCTGCTACTTCCTCCTCGGATTTACCCAAG
TAACGGGCCGAATTTGTGAGCCAAACAACCTCCGCAGCAGCCTGAGCGGCTGCAACAGCA
GCCTCCGCAGCTACAGCAGCAGTAGCAAGAGCCACAGAATAAGCATGCTCGTCCTGCTCA
TTTTCAACTTCTGTTAATTTTTCCTCCTCTCTAGGAGGAGTGGCAGGGGCGGACAATGCA
GACTCTGCAGGTGGAGAGCCCAGATCTGGGCTCTCATGTTTCCCAAATGATCTGCTGTTC
GATCTACGGGTTTTCTTATCTGTCTTCCCCTTGGATTCAGGAGTGAGAGCTTTCTTCAAT
GCAGAAATCCAGCTCCCTTTCTTTGTCATTTCCCAATCAATTCATCTTGAAAAACACAAA
AGGCAGTATATGGAATTACAATTCCAAAATATAGGAAATGAACAAAACTAAATGTAGTAA
GCCATTGTTGTTTATTTTATTCATTTATTTTGGGTTAAACTGTAGCAGATTATTTACAAA
TGTCAATTGAACTATATGAAAATGAACAATCAACCCATGCAAAAAAATCCAACAACACAT
ACTTGCAAACCCAATACCAAC
>TeaL_140449
CGAATGCAGGCACTATTTAAGGAGTAAGCAACTTTTGTTACTTCTCCATATGCGTGATAG
ATAACCGTTAGTAGTTGTTTTGATTGAGTTGTCTGTAGTCTTGTTGGAACCAAATGATAT
TAAAATTTCGTGCACAAACCAGTATTCATTGTTCCAGCTTTAAGTAACTAAAGTTACACT
GTATTCATAACCAGATATATTGGTGATAAGCAAATAATTTGACTAGACTGGAAACAGCTA
ATGTATTCCTTCTGCATGCCTTTTAGTAACCATTACTTTTGCAGCCTAACAAAGGCTTTC
TTAGTGTGATCTAGACTATTTACCATTGCTCTATCATCTGACTTCAGTTTAGCAAATATA
TCTACCGGAAAACATAATTTTGGGTCAAAGTTCACTGAGACAATTGCAATAAGTGATCGT
TTTAATAAATCCGTTACAGAACTTTAGAGTTTCAGAATTGCAGATAGAATCTGAACTGAA
TTTTAGTAGCAAAATCAACTTTTGGGAGGTTTTAGGAATTAATTTGAAGTTTAAAACCAT
GCATTCTAGATGGAAGATGCAGGATGATGATACTTGTTGAAGTGGTGTTGTCATCCTTGT
AATTTACCCCGGGTTTGAAAAGAAAACCAATGCATCTTGCTATAGATTAACATAACTTCC
CTCCCGATTTTTAGCAATTTTTCATATAGTTAACCTCACAAGATAACTATTTGGTTATGC
TTAGTGGTGGTAGCTTTATGCAAGTAACTACCACATATATGTATATGCTCTCCTTTGGTT
TTTATTTTTAAACATAGGTTCAAGTTTCAACATCTTTG
>TeaL_140450
TGCCAGACCAAAATAAACAAGTTCAGATCATCCTGATAATTGAAATTAAATCATTCCTGA
TTTATCTTGCAAGTGTCCTTAAGAATTGGACTAGTTCGACGAACACCATTTATGTTATTG
CAAGTGTCAACTATTATGGTTTGATGCAAATATTTGTCAATCTATTGAGTGATCAGTAGT
TATTTATTTGGTTTAGACATGTATTTGGAATAGAGTAGTACTAGTAGAGTCAAAATCTGC
TTTGTGGAACTAGAGATTGCAAATGGTTCTAGCTAATTTTTAGGAGTTAAGTTTGTGAAT
CTTTTGGTTCATCAACACAACTTGATGGTCTCTGAATAATGAATTTTCTGGATTCAAACA
TTAGGATTCAAATTGATTGTTTACAAGCTCTGTCAAATCATATGGTTTGGACCATGAATT
GGAAAACACGTGTCCATGTTCCCACATATTTTTCTACTA
>TeaL_140451
CCTTTCACTTTTTGGTGGAGACTGAAGCATATCTATCTCAACCAACATCCTTGAGAAACA
ACCCTACATAACATTTCTTGATCTTCCACTAAGATTTAGCCTTTAACATAAAGTTAAATA
AATAAATAAAAATAAAATACAATTTTCTTAGGGAAAAGAGAAGGAAAAAAAAAAAAAGCA
AAAGAAACTACAAACATCCTCCCAGAAAATGAGGAGAGAACAACAAAGGAGAGCAGATGA
GAGATATACCTGGATGTCAGAGGGAGAACCAGTGGGAAGTCGCCGCCGTCACTGCTACAG
ACAGATTGTGAGGGTAACGCGAGGCGAGAGCGAGAGTGAGAGCAAGAGCAAGAGAGAGAG
AGAGAGAGAGAGAGTGTGTGTGTGTGTCTTCGTATTCTGAGGCATAACGTGG
>TeaL_140452
ATCAATTCTTTCGCAGTGGCAAAGTAGTATCTCTGTGAATAATGCAAGTTTCCAACAATT
TTAGTAGTTGAGATTTGAGATTTAACACATGCAGAGTGACAAATCCACTCATAAGGAGGA
AAAAGAAGCAGCAGAACACAAGAATTATCACCTTCTGCTTCATAAAGTTTCTGCAACATT
GATTGTATTTAATTTGTTTTTCTACTTCCGTTGATTCATCGGTTCACATACCAATTCACC
CAACCACTTTGTATTGATTAGGGCTAGAACCGACTCAAATTATAAGCTTTGAATTGTGAG
TCATGATTTTAACAACTATGATCATTAATAACACCAATTGCCAAAAAAATCCTAAATCTC
CTGATTGTCAACGCTTGCTTACTAAATTTCTTTCATATCCAATTGTCATATTATGTAGGA
GATTTAAATAGCAGAAAATATTCCTTGTTAAAGAACCTCCTAAGGATTACCTGTATGCGA
ATTGCAAAAAGAA
>TeaL_140453
ATGAGACTGTGAAAAACCCAAAGGTAATGTGAACTTTTATTTTAAAGTGTTGATAGTGAA
TGCCTTCTCCACTTGTTTTTATCATACATAGGCATTTCTATAGATATTGTAGAAAGTGCG
GTTTCTTTAACCTCCTGGCTCTCAAGTTGTTACTGGCTATTTCTGTTTCAGTGTCTTATA
AAATTTAGTTATTGAAAGCTAGCTTAGAATCTTTCATTGATAATATTAAAAGGATGAACA
ATGGGTTCTCTTTAGCATTTGGAGTATGTTTTACCTTTTAAATTGTAGACTTGCGAAGTT
GGTTTTTTTTTGTTTGTGACCACTTCAAGTACTGGGAGTCTGTCTTTTTTAATGTATAGT
CCCCTGAAGTTTCTGATATAAGTAGTGTTGAATGGAGACAAATTTTGGGGTCAAGGTTAA
TCTCTGGAGACGTGCCATAGTGGTTATTAATCTTTCACAGATTGTTTCGCAAAAATTGGC
TGGGTTGATAGGGTGTCCAATCGTATCTCTGCAATGAAGTATTTAAAACTAGTGTGAAGG
GGCAATCCTATTATTTTTATGCACCTTTCATTGGGAAGATTGGTAAAAGACTGAAAGGGT
GGAAGAGGGCTTTAATTTCTAAGGGGATTAGGTTTATCTTGGTCCATTCCGTTCTGTCTA
ACGAGGGGGTAGCAAATAAGATTGAAAAATTATGAGCGACTTTTTGTTGAAACGTAGTGA
AGAGGGGAATAAAGTTCACTTGGTCATTTGGGAAGTGTTGTTCTGCCCAAAAGAGAAGTG
GGGCGGGGGTTGGGGTGTCATGCTTTGGGTAATGTTGTAGCTAAGAACTTTGCTTTGCTT
GCGAAGTGGTGATGGATGTTTCCTTGGGAGAGGGAGTCCTTGGCACGTGCTGTTGTTAAG
AGTAAGTATGGGATGGATACCAATTGATGGGACTTGGGGGAATTCTAGATCTCCATGGAA
ATTTGTTTCTCAAAACATCTATTTTTTCTCTAGATTTATTCAACTCATTGTGGTTAATGA
GGAGAGATTATTTGGTTTTGGGAGGATAATTGGGTGGGTGAGGCCTCTTTTCAGATTTTG
TTCCTTCATTTGAATCACCTTTCTTAGTTTCATAATATTTCCATTGCCTAGATGAATTTT
CAATATTTGGCTTCGACTTCGTGGAATTCAATTTTTTTTAGAATTCTTAATGACTGGGAG
TCCAATGAGTTGACTTCTTTATTTATTATTTATCATTGACGGTGTTTCATTGAGTCATGA
ATCTATT
>TeaL_140454
TAGCTCTTTTGGATGTCCTCCTTCAAGTTGAACCTGAGGGCCGGGGATCGGCTTCTTCTG
CACTTCATACCCAGTTCTTCACCTCAAACCCTCTTCCCTGTGATCCATCAAGTTTGCCCA
AGTACCCACCTAGCAAGGAGTTAAATGTCAAGCTTCGAGACAAGCAAGCAAGAAGGCAAA
GAGTAGCTGCTGGTGAAGGGCATGCACATGATTCTAACAGAAAAGGCTCCGGAGAATCTA
AGGGAATGCCAGCATCAGATGCTAATGCAGAGTCGCAGGAGTTCATATATCGACAAGTCC
TATTTATCTATGAAGCACGGACTCTCCTCTTTGGAGGTCACGTACAAGTGTCAGACACGG
ACACACTACGAATTCGCTGGTGACACTTGGGATACGTTAGGACACGCTGCCCCATTTTAA
AGTTTTTTTTCCATCAGAATAGCATATCCAAAGTTGATG
>TeaL_140455
GAGGATCTGTAAAGATGAAAGTGATGCATTTTTATAATTGAGGTGGCCATACACATTTCC
CAATACTGATGTATCTATACATTCATCGCAAAATATTGATATTGTTTTAGATAAATTGAA
GGAATCAACAAAATATTAGTACAACATTTCATAGACAACAGAAATTCCCAGTAGAACTCT
GAGCGGTTTTTAACCACAGCAAAAGCATCAACAAGCTCGAAATGAGACTCCAAACAAATG
CATCTGCATGTTCATGTCGAATGCACACTAAAAACAAATGTCCTGATCATTGCCGATATG
GTTCACCGTCACACGCCAAATAAATTTTTTCCTTAGATCTAATTTT
>TeaL_140456
GTTCGTCGTCATTCTCCTCAGCGGCAACAACCTTTTCGAGCTTGCAGCGAACGCTACAAT
GGAGAGTCGATCGGAGGAGGAGAGAGACGATGATCACCAATCGCATTGCGCGCTTCATCA
TCTGCACTTTCTCAGCTGTCATGTTCCCGCTAACATCAAGCACCGTCACCAAATCAATCG
GAACACGACGATCATTCTTCGCCGGCAACGCCGGAGCTTTAAGCTTCAAGACTATGGCGT
ACGTCTCGTAACTCCGTCCTACCGATACAACCGCCGCTTCCGGCAACAAAATCACCTCCA
CATTTCTGTAACTCGAAGTAGGCTGTTGAATTGGACTACCATTCGTGTTGACGCAAAATC
CTTGAAACTCTTCGACTCCGTGTTCGTTTTCGTTGTCATTGTCTTCGTCCTCATTTTCTT
CAGCTTCTGGAATTGGATTGAACCGAGACACTGATTTGGGAGACATCAATGGCTCATCAT
CGTTGTAAACCTTCAAATCAGACCTGGCGTATTGCTTTCTTTCGTTCTTCGCTCTAACAT
CTACTGGCTCTGCTGGTTCTTGCTTCTTCTCTTCGACTTGTGGTTTCTGATTGTTGTTGG
TGGTGGTGGTCAATACAGGTAACTCTTTCCAGTTAGAGCCGCACACAGGACACACAAGGC
AGCCTTGCTTATTGATGTGCGTGACGATGCAGGGAAAGTGAAAGCTATGAGAGCACTCCG
CCGTGAAAATGGCGGTCCCTTGACCTGTCTTCACGCTCTGCAAACATATTCCACATCTAC
TTTTGTAGAGACGCAAGCTCGATTTGAGTATAGAGAAAGTCGAAGGTGATCGAGGAGAAG
ATGGAGTAGAGCGCTGGAAGAACCTGGGGCTGTTTTTGGTCTTGCATTGGAGCTTAGGGG
TCTCTGGAACTGATTGCGTCGGAACAGTCGCTGTTGTCACAGTCCGGCACCGGAGGCTAG
GGCTTGGAACGGGCAATCGAGGCGTGGATGGATTGGAGAAGAAACCGAATTTGGAACCGA
GTTTGGGGGTGGGATTGGTGTTGTTGTTGCTAGGTTCTTGCTGCTTCTCCTTGGGTAGCT
TCGACTCTCCATCTCGGGAAATGGCTGTACAAAATGCTCTTCGCCATCCAAAAACCATTT
TTTCAAGTCTCTGTAAGTAAAACTCAAACCCACAATTTCTCTACCACTCTGTTCTCACTC
TCTCTCTAATTTTATAAACACACTTGGGTGCTTGTTTTTAT
>TeaL_140457
GGGGGAGGTCATAGGCATTGATGAGGGCACATCCAGCATGATGTCTTTCCACAGTGGTAA
GGTGAGAATTGCTACTAGGTGTATGGAGGCCATAAACACAACTATTATCCTGCGATGCAA
AGGCGTTGATTTCCCAGTCAAGGTTTGTGAAGAACAAGGGGTGACTTCAGAGGTGACATA
CAAGCAATGCAAATGTTATAGTGAACAGCCCCAAACGGAAAATTCAAATTCAAATGGTGA
GGAACAGGATCAAGTGCAGAGGTCTATTGTGGGGAGCAAGGAGGGTGAAGATGAAGCTGA
TGTAGAGGGCCACGTTGGTAGTGTGCTGGATAACACAGGTGATGCGAAGGAAAGG
>TeaL_140458
CACAACAACTTCTCAATCTTTTTCATTCTACAAAATGACCACCATTGTAACAGCGCTTCC
ACTGTGTTTGGCATAGCCCACTGAAAACTCCAGCATTTCAGAATATGAGACCACAGCAGC
CAGACAAATGGGCAAAAGAGCAATATATGATTGACAGATTCCACCTCGTTTTGACAGAAG
ACACAACCCACAGTGGCAGATGCATCTAAAATCCCAATTCTCTGTAGAAAACTAGAGGTT
TTCACCTTGCCTTGCCAAGCCAACCACCCGAAAAATTTGACTTTTGGTGGAGCACAGTTA
TTCCAAACTACCACTACCATTTTCCTGACAGGGCCCAAGAAGAATTCATATCTTTTATAC
ACTGATGGAACCGAAAACAACCCAAATGGATCATCCTTCCACTTCCAAACATTAAGTTT
>TeaL_140459
TCGAACATTGATAAATGCCTTGTCCGAAACTTATAGATTAAAAATGCGAATAAGCATAGC
ATCCCACATGAAGCTCTGACTCCAAGTATTTTTCCTGTGATTTGTAGTGAAGGAATGACG
TAAGAGTATGCAATCATCTCCAAGCGACATGGAAAGGTCAACTTGAATCGGGAATCGCAG
TAGTTGAAACAAGTGACGGTCGTGTAATTGGTAGTAGGATCAGTGAAGCAATAGCCTGTG
CATTTTTCACAGAGACTGCGGACCCATGAAAGCTCAAATCCATACGCCAACTGTGCGTGG
AACTCCATGAATTTACTGGAAGAGTTGTAACTTGCTGTTGTTGTTGGAGACCACAAGGTA
GTTGCAACTATCTCATCTATTCTGCACAGGTCTGCCACATCCGACGCTCTCAAGTTCCCG
AACAGAAAGTAAGAATAATAATAATGGGTTTGCGAAGTAGACTCGACTGTTTTATTAATA
CAACTAGTATAGGCACTGTTACTGGTGTTCATGTATAGTGGAGAATTCACTGGATTTTCA
CATTCCATCAACACTGCTACAGCATCAAGGGTAAACTCCCGTTGGAGCTCATATGGACTA
GATGGATTATAATAAGATGGATTATAATGACTAGAAAAGTCTCCGGAGGATAAAGAATAA
AGAGGGAGGGAGGAGCACTTTCCGTTTTGAATGCCCACATCCACGAGTCGGATTGTG
>TeaL_140460
TAGGCATGAGGTTATTCTGACTTCGTAAGAAACCTTCAATGGTATCGAACATTGATAAAT
GCCTTGTCCGAAACTTATAGATTAAAAATGCGAATAAGCATAGCATCCCACCTGAAGCTC
TGACTCCAAGTATTTTTCCTGTGATTATTAGTGAAGGAAGGACAATATTGGCGGCAATCA
TCTCCAAGCGATATAAAAAGGTCGACTGGAATCCGGAACCCCAGTAGTTGAAACAAGTGG
CAGTGTAATTGGTAGTAGGATTAATGACGCAAGCTTCTGGTTCAGTGCAATTTTCACAGA
GAATGTTGGCCCATGAAAGCTCAAATCCATACGCCAACTGTTCCATGAATTTACTGGAAG
AGTTGTACCTTGCTGCTGTCGTTGTTGGAGACCACAAGGTAGTTGCAACTATCTCAGCTA
TTCTGCACAGGTCTGCCACATCCGATGCTCTCAAGTTCCCGAACAGAAAGTAAGAATAAT
AATAATGGGTTTGCGAAGAAGAAGACTTGACTGTTTTATTAATACAACTAGTATAGGCAC
TGCTACTGGTGTTCATGTATAGTGGAGAATTCACTGGATTTTCACATTCCATCAACACTG
CTACTGCATCAAGGGCAAACTCCCGTTGGAGCTCATATGGACTAGATGGATTATAATCAC
TAGAAAAGTCTCCGGAGGAT
>TeaL_140461
CTTGAGATTATTTATGTAAGAGTTAACAACTAGGGTTTTGATTTAATTTTTCGACTCATC
TTCCACTTATATATAACTAGCATAACTTCAGAAACAAGATCATGTCTCTCCTAATAAGCC
AGCAGGACTTTTACCAACGATTCAAAAGCAACCGAAAAACAAACAAACAAACAAACTTCA
ACACTAATACCATCCAGTCCCTCACAAAGCCATGAATGCTCCCTTAATTAGTTTCCGAAA
AAAGAGAAGAGTAACAAAATTAGTTTGAAAAGTGATAAGAAAATGAAACGTAAAATGCAG
ATTCAAATTTTAGTGTGATATAGGCCACACTCAAAATGAATCTGGTCAACACACCTTATT
TTTAGTTATTTATTTATTTATTTTTTCTTGACTCCGTAGCATAATTTCTTTCATTTAGGT
GGGCAGAAAGTGATGGCATAGCGTGAAGCCCTGCATTTGCTAAGGCTGTTGGAGTCATCA
AAAGCATAACTATAGGCTTTAGGGCAAGCTGCCTTGAAGATATTTGTGAACAGAGTGGGC
TTGCAAGTTTTAGGGTTTGCATATTTGCCAGTGCAACAATACTTAGCTGATTGCATAACC
AAGCAAGCACTCTTACACCCCACCACCTTCCCTTCCCTCCTCACCTCCAACGCTGCCGGA
CAACAAATGTTCAAATCGACACCGCACGACGCTACGCCGCACCCGACGCCGCCGCCCACC
GGAGCCATTGACACCGGCAAGTTAAACCCATCAACCAAACTCACATCATAGAAGTGAAGT
GGTGAAGATGATGTTCCCAATGTCATTTCCACCACCGTGGCTGGCGGCGTGCCACCCATG
CCGCGGCAGTGGAGCTGGCCGGAGCAGTCGCCGGAGTCGCATGACCCTTTTCCAGTGTCG
TCGAAGTGGCAGCCTTGCCGGGCCCAGATTCGGCCGGACCACTTTTCCGGCACATTGAAG
ACGGATTCTTCGCCGGAGGTTAGGTTGAAGCCGCCGTCGTTCGGGGTGGGTTGGCCACCG
CCGCCGAGGATTCCGGGCCATATGGTTTCGTTGCAGTTGTTTACTAGTATGAGTTGAGCT
CCATTTGTGACAGAGAGGGAGTACAATAAGAAAAGAAAGCAGAAGAGATATGAGGAAG
>TeaL_140462
TAATGCCAACCACATGGCATAGAAGATTTTCCATAACAGAGTAGTTTAAGTTGCAATGTT
ATCAGCTATTTAAAAGAAAAGAAAGCAGGACTACTTTGCTAATTAAAGATGCTTTTATTT
ACAAGACTATTAATGATAAAGAAAGGGGAGCAGAAGATGTGGTTATTGGGAATATTTCAC
ATGGTCGCTTCTTTGGGCTTGTGCTTGGTCCAACAAAAAAGAACCCATGTCTTAGAAAAT
TTATTTCTAGATTTGTTAACATTGTGCGTAAGAGGTGTTTCTTTGTTTCAATGTCTCTTG
GAATTGAGTGCAACCAAAAAGTTCAATGAGCCCAACCAATACAGTAATTAGGGTCCATAG
TTTAAGCATAGACGCTAATACAGTTAAGTCTATAGATGCTAATCTTCACCAAAAAAATCT
CTCCCAGAACACCGTTTCTTGTTGGAAAAACATGCCTAAAACAAAAGGTTGCCAATCATC
TGT
>TeaL_140463
AAATAATATACAATTTAAATAGCTACACTAACAACTATTTTAACTTACTAAAATAACCTC
TTAAAATAGCTAACTTACCAAACATCCCCAAAACTATGGAGAAATAACTGCAAAGTGGGT
GCAACCAAAAAAAAATTACAAAAACATGAAAAAAATTATACATTTTAATTATTGAAATAC
TATACTCTTTCATGTTTTTGAAATTTATTTTTGCTGCAGCCACTGCAGTTATTTCCCTAA
AAATGACAAATACATGACTGCTGTGCTGTGCCCAATTTCCACCTTTCACCAATCAAATAA
TA
>TeaL_140464
ATCATTCCTGGAATCCCTATATCTCTAAGAAAATGTACCACGAGCATGTAGTAGTGAAGC
CTCTTTTATCTGGTTGTTTTGGTTATACCATGAAGGCTCCTGTTCCTTAAATGAACACAT
ACTGCCAATCTTGTCAACAATTTTACTTATCTCCTTATTTGCATCTTGCACCATGAGGCT
GACAATGTCACTGCAGCAACACACTCGAAATAGCCGACCATTAAGTGGGAGCTCCTTCTT
TCCGCGAATGTGATCCTTAACAATCTCAATAGTTTCATCATAAATACTGCTATTTGACAT
AGTGATTGTGGATATCTTTTTCTCAATGCCCCACTTTTTCAAGGAATTTAGAATGACTTC
ATGCAGAGCAGCTTGTGATTGATGCCCAACACAAGTGAAATTAAGAATCCACTTTTGCAT
CTCCCAATTATCATCAATGAAATAAGCTGTTAGGCACAAATAATCAGAACCACTCTTGCC
AGGTTTTGCAGAACTCAGTATGTCTACAGAGAGGCTGATCTGCCCATCCAAATTCCTTAA
AGTCCCTTTAATTTTCTTTCTCTCTTCCTTAAAAAATTTGAGGCACCAAAGCCTAACAAA
ATCAAAACTAGCGTGAAGCTGAGGGTCAAGCATTTGTATAATTTCCTTAAAATGTTTATC
TTCAACTGCCTTGGGTGGTGACAATTCAGAGCAGAAAACCTTTGTGAGCTAGGTGGCCTT
TTTCTTCGTTGACCAAATCTTCATTGAGATTCATTCTGTTATCTGTAGACCACGAAATGA
CATCACTGGCATTGTTTTATGATTAAAATCATCGAAATTCAATGAAACACCCTAAACGCG
TCAATGTAAAAGAGTCATATTAATTTATTCTCATATGCAATGGCAGACTCTTAAAC
>TeaL_140465
CCGACACTTTGTCCCTTCTCGTCACAACTTTTGACGTTTTATTTATCCACAAATTACAGG
GATCGGACTCTCTAGCATCGTGGCAGGCAAATCTCTTCTTTGAACCCACTAAATTCGAGG
TAAGCACAATTGCGAAACTCTTAGCACTTCACTTGAGTTCTTAATAGCATGATGATGACA
GAAACACTGCAGAGGAGAGAAGCCAGAGAATCATTCATAAACAATTTAGTATTTCTTGTA
GGGGACGGAAGCGCTTGTTCATAGAGGAATTTATGAAGCTGCAAAGGGAATGTACGAGCA
ATTCATGCCGGAAATTATGGAGCATTTGACTAACCATGGGGAACGGGCAAAGCTTCAATT
CACAGGTCATTCTCTTGGCGGTAGCCTTTCACTCTTAGTCAACTTGATGCTCTTGTCGAG
GAAGGTTGTCAAGCCCAATGTTCTGCGACCAGTTGTTACCTTTGGATCACCGTTCGTGTT
CTGTGGAGGCCAAAAGTTTCTTAACGAGTTGGGCTTGGATGAGGACCGTGTCCATTGTGT
GATGATGCATAGAGATATTGTCCCACGAGCATTCGCTTGCAACTACCCCAACCATGTGGC
CCTACTCCTCAAGCATTTGAATGGCTCTTTCCCATCCCACCCATGTCTGAATAAGAAGGT
AACTCTCATCTCACAACTCCTTAAACTTAACGTGTTTGAAAACTTAACAAGTTTCAAAAT
GTGTTCAACATTAATTGTTTACCTTTCGAGTTGAATTCTAACAAACTTTAATCGAGCCGA
TCACAAGTTGAGCTTGAGCAACTTGGTTTTCTAAATAGCACATAACCAAGTTCAACCGAG
TAATAAGTTTTTCAAGCTTGGCTTGAAAACTTGGCTAACTTCAAAATGTGTTCAAGTTTG
ATTTATTTACCTAATGAACCGATCTCAAACCAGCTTTTAACGAGTCAAACTCGAGAAACT
CGGTTCGTTTTACAATCGTCCTAAGAGGAAGGTTCATAATCTTTCGTTTAGATTCAATTG
GCAATCTAATTCTACTTTACACATGCTATTGTTTACGCAGAAACTATTGTACTCTCCTAT
GGGTAAAATATTCATTCTCCAACCCGACGAGAAGACATCTCCTCCTCACCCTTTACTCCC
TCCAGGGAGTGCCCTCTATGCCCTAGAAAACACTCAATGCAGCATTAC
>TeaL_140466
CCTGGCTATGTCAAAATTGCAGATAACATTGTGAAATTTTCATACATTTTTTAATTAAGA
AATGAGGGATTGCTGATATGCTTTTCTATAGCGTAATTTGAACCTTATAAACATTGAACT
AATNNNNNNNNNNNNNNNNNNNNNNNNNNNNNNNNNNNNNNNGTTGTAAGATTATACCTG
CGAAATGCAGAAGAGTTGGCAGAGGTATTCCTAGCATCATTTTCATCATATCAGAGTCTG
CATGAGAATATTAGAATAAAATACTTGTTACATATTTGGTGCTTCACAATAGTATTATAA
GCTGTCATTTGTTTGCTCCATTGCAGTTCAAAAGGTTAAAACTTCGGAGAAACAACTGGG
ATTCAGATACCTATGAGTTTGATGAAGTGCTTACTAAATTTGCTTTACAAAAG
>TeaL_140467
ATTTACTCTTAAGAGAATGCCTTTTGACATTATGGAATTAACTTTTCTTTGTTCATCATG
ATAATCAATTTGGACAATTTAAGAGCACAATTCCTCCAAATATGATATTTTAGTGTTCCT
CTTTTTCAAATAGACCCCCAAATATGATATTTTTGGGGCCTAGAGCTTTGAATTTGTATG
CGTCTTCTTGAGATTAGGGCCTGGGGGCTTGTTATGGAGGGGTTTGGTTGCCGTTGTTGG
TGGGTGATGAAATGGAGAAGAGAAGAGATGTGAAGAGGGGAGGACAGAATAAGTAGTGAG
AGAGGAGGTTGGATGCAGAGAGGTTGAAGAAAGAGAAAAAGAGAGTTCCTTGCGGCTAAA
GGGGGCGGGGACGGGGACTTGTTATGGAGAGAGTTGGTGTTGGACATAGTGGCGGCTGAA
ATAGGAGAGGCAATGAGAGAAATTGTAGAGAGAGAAGAGGTTTGATCAATGGGAGTTGTT
TTGGGGGATGAGGAGGTATGGTTGTGCTAGAAGAAAGGATGAAACGAGGCCTGGTGGATA
CTTTTGTTGTGCGCCACAAAGGGGATGGAGGAAGAAGCTGAGAGCAAACTGTTTTAACAG
TTGCTTGCACTCCTTTGGCAGTTGTAGCCCTGGGGAGGAGAAGGGGATGGGGAGGATAGA
GTAGGAGGTTTTTAGGGAAGGCAACAAACAAAAGGGGGAACTATGTTGATTCGGGAAACT
TGGTAGGTAAGGAGATGGTGGTTCAACAAGTGGGTAATTCTCAAGAGGTCAGTTTGTCTT
TAAGCTTGGAAGGACCTGATGTGTCAGTAGGTCATGAAGAGAGTAATTGGTTTGATCAAA
TTTTTGGGAATACCATGCAAAAGATGCTATAAAGCTGATTGCAACAATTAAGCGATAAAG
AAACCAAGGAGTGATGTCAATTCTATTATGGGGAGTGGGGAGGAACAGGTGGACAGGAGT
TAAAGGATTTGATCGGTACCATTAATTACGTAGGGTAGAATAAAAGGTGCTGGAGTGGAG
GGAGTTAAGAGGGGTTTGTTGATGGTTTTCCATGATCTTTTTTGCCCTGCTTGGAGGTTT
GAGCTCTTGTTGAGGCTTGTTTGTGAGGCTTTTGCCTTTCTTGCTTTTGTAATCTGGTTG
TGTTACCT
>TeaL_140468
GAAAACTCTCTATATATACAATTGTATAAGCAATATTTAAAGCTTTTGCTCATATGCCCC
CCAGCCCTTTATGACATAGCAATATTCAAGGATTTTGCTCGTATGTGGCCCCTCCAATTT
AATGCCCCCCCTCTTCCTGATGTGTGTAAAGAGAACCCATATAGAACAACATCAAGTATT
TAGAACCCATATTAAAAGACCTCAATAACATCAAGAACATAGTCTATGCTTCAACTGCGT
AAAGTTTAGACTAGTAAAGAGTGCATGTAAGGTCTTAGGTTCAGAAGAAATATCTAATAC
AACGAGTACAACGGCACTGGACTTTGCTTTTCCTTTTTTTTTTTTTCATGGATTACAAGT
CTTTGTATTGTGATTTTGGAGTTTATGAAGTATGTTATTCTTGAAAGCAACAATATTTTT
TTAATTTTTTATTTCATAATATCTAATGATCTGTGACCCTAAATGGAGTAGATTGGGTGA
ACTATGCCACCAGAAATATGTTATTATAAAGTATTTTTATATTCAAATCGTTGATGTCTT
GCAAATAATTGAAACTCTTTATTACTAGGGAGTTTGCTGAATATTTATGTGGAAGTCATA
TATTCTCCCAAATTGAGAGAATAATAGAGCAAGCAATAGGAAATGGCGTGGGCATGCTTT
GTATGCATAGTTGTCAAATCGG
>TeaL_140469
TTCCTTGTCTAAAAGGTGGCTTTGTTGTTGTAAAGTACAACAAACTAGTCTTTTCACATC
CAATTTTATAGGATTGGATTCACAATCCCACTTCATGGGAATGCTAATCCCACAATGTGA
GCGATTCATAATCCTAAGGACAATTAGTACCATGTTATTTTTACCAACCAAACATGATTA
TATGGGATCCACTGGACTCCTAATCAAGTCCCATCAACTATGGATTAGATGCCTTGGGTG
CTTCCTACCTGATGTATTAGACAACTAGTGATTTTCCTTCTATATAACATTGACAACAAT
TTTTGACTAACCTCACTTTTGAGGTGAGTTTCGAAATAAAAATTCATGGTACATAGATTT
CCTGCTCAAACAAAGAGGCTCTTCTGGGATTGTATCCAACATGGGCTTCTTTGACCTACT
CACCGCTACTCTATACTTGAACTCTGGTGCCGGAAACCCCTCGACACCCTCCAAATTTAA
CCTTGAATCGCCAACTTGACCAGACTGCAGTGATATCCTCACGTTTCCACCCTTTACCTT
CTTGGTCCGTGAGTTAGCCGCCATGAAAAACACAGCCATATCTGGTGCCGTGACTATGGA
ATTCACTCTCTTCATAGGAAACAAGAAGTACAGGTTACCGAACTCCAAGTCTTCATCAGC
GGCAAGAGGTGAAAACCTGCGGCCAATGTTCAAAGACCGTGAGTTGACCAAGAAGAAGGT
TGGGCACTCAAGCATGAGCTCCGCTGCCTTCATGGGTTCACGGAACTGCCGGATTTCACC
GCTGGGAAGTATCACCCTAGCTGCCTTGGATTTCTTCATTGTAGGGGAGATAAGGCTGCA
TGAATAGTTTCCCATGTTAGAGACAGAGAGTTTTGGAGAGAGGAGAGACACTGGTTATGG
GTAGGGTATGGTATGGCCGAC
>TeaL_140470
CCCTAGACCCTTTAAATTTATTGATGTCTGGCTTCTTCATCCATGTTTCATGAAGGTGGT
ACAACAATGTTGGTCAGAAACATTGATAGATGGTTGGGTTGGGTTTAAGTGTTTGAAAAA
ATTGAAAGCTTTGAAAGCTACATTAAAGCAGTGAAACAATGAAGTCTTTGGTAATGTTGA
ATTCAAACTGAAACAAGTTGAAGAGGAAGTTCATGCTTTAGATTTACTGGCTGAAGAAGG
GTTATTATCATCATTACAGGTTGCTAGGAAAAGGGAGGCAAAAAAGGAAGCATGGAAACT
AAGCAAAATGGTAGAGTGGGTATGGCTTCAGAAATCAAGGCTGAATTGGGCAATTAAAGG
TGATCAAAATACGAAGTTTTTCCACATTATGGCATGTAGTAGAAAGACCATGAATGCCTT
ATGCTCTATTTTGATCAATGCCTCTGTTGTAGAGTATCCTCAAGATGTTAGGGCTACTTT
ACAAAATCATTTCTTCACTCTTTTTTCAGACTCTTGGTATAGCAGGCCAGGGTTGTTAGG
TTCTTTTAAAACCATTGGAGAAGATCAAAGTGCATAACTGTTGGAATCACATTTTTCAGA
ATCTGAAGTGAAGGCAGCAATTAGGAATTGCGAGGGTAATAAGGCTCCTGGCCCAAATAG
GTTTAATCTTAACATGTTTCAGAAATGCTGGAATATTATCAAAGGGGATGTTCTTCAATT
TATGAATGAATTTCACCAGAATGGGAAATTGGTTCGGGTATTAACAGCTCTTTTATAGCT
TTGATCCAAAAAAATGAAAATCCATCTAGCTTTGCAAAATATAGGCCCATCAACCTTATA
GGTTCCGTGTATAAGATCCTTGCAAAGGCACTTTCGAAT
>TeaL_140471
GGAAATTTCATCCAAGTACAATTTGCACTGCACAATGGTAATTGTAAAAGTTTCAACCCC
AAGTTTTATTTTATTTTATTTTTGGTGAGCCATCAAAGTGTTTGTAAAACCTCAAAACAA
ACTTCCTTCCAACAAGAGCTGTTGCCCAGTTCTTGTGAGCCTACACTAATAAGAATCGGG
TCAAGCAATCTCCCAAAATGAACACCATGAGCTAGAGCAACAATAAATCCCTTCTTTCTG
AAGAATGCAGAGAGTAAACTGCAGTTTGAACACTTCAAATACAGTTTACATCAAAAGCTA
ACATCCTATCCTCTCTTAGTCACAAAATAACGACAAGAAATAGTAAACCGTTCAAAGGTT
CCATCCCATAAACATAGTATAAAGCTCATATAAAATAAGGCAAGTGATGATATTATTACC
GGGATATTGTCTCC
>TeaL_140472
TAGGCACTTCCCAAACACCCACTAAGTTGTGACATTGACACACCACTGCCAATGGCATCA
TCACCACCACCACAAAGCTCTTTGAAAAAACACTAACATTGGCACAACAGCACCACTGGC
ATGGCTGCTATCGGTGTTGCCACTATCAGCACTACACAACTGACACATGTCACACACCAT
AATTATACTAATAGTTGATTAGCAAATTCTTGAAGACTAAAACTAACAAATTAAAAAATT
TAAAATTAGGAATTGAACTAAAGATTTGGCCATCCAATATGTTACAGGGGCTTGAGGAAG
TATAGAATTCAATCTGCTAGATATCCAGATGCTGGAATACAGAATTGGAGCTTAGAAAGC
TCTTTCCAATCGAAATCCACCCTCAAAATGCACCCTAGAAGTTAAAGAAAGATGAGTCTG
AAAGGCAACACAGACATGTTTGTTTGGTAATACAACTCAATTCCAGATGGCCTTAATCTA
CTAGACAAATTGAAAATTAAGACATAAATAGAACGCATGTTGCAATAGCTTAGGTTAACA
TAATTACATAAATAAAAATCCAATGAATTTTTTATGCATCAAGTTTTTGAGGATTAGATA
ACAATAATAATTACCTCTTTGTTTTCGCATATTACTG
>TeaL_140473
AAATAAAAGAAAAACAAACAGCCAGACAACTAGAACAAGGATTATATATGAGATTCCAGT
GGGTATTCACAAAATCAGTAGGCGTAACATCTGCAACATAATTTTTCAGCATTGACCCAA
TTTTTCTTTCCGAGCGTTGAACATCTGCAATAAGCAAAAAACAGCAGGACTGATGGAATA
TGATGCAGCACAGAAAACAAACCCACATAATCAAATGAATATCATTGATGAATTTAAACC
TTAAAATAAAAGAACTACTAAGTTAAGATCCCTATGATATTAACCTACACCAACCCTAAA
CCCTAATATATCAAAACCACAACTCAGGGAATTGATCAATTTTAGGGCCACATGGATTAA
GACCTTTCAATATTATTGCACAAACCATTTATAATCCCACCAATGAAAACAAAATGTACA
GTAGTTTGCTTTAAAAACACTTTTTTGATAAGTGGGTGGGTGTCCAGACCACCATGTGTG
CACCTCTCCACTAATCCACGCTAAAGTTAACGAGAGCGAGCAAACCTCCAGTGGCCCTTG
GGGTGATTCAAACTCGACATCTTGAACCTTATCCTCAAATATTTACCACTTGGCCAACCC
ACCCCTTGTTGCTTTAAAAACAATCTAATTCACAAGTACATTAATCACGTCCCAATACTA
CATATTTGATCAATTCATCACTTAACTAAAACACAGTACGTACATACACAATGAAAAAAA
AATCACAATTTTCAGAAGTAAAGAGAGAAAGCCTAATTCGAAAATGAAGTGAAACACATA
CACAATGACAAAAATCAAACAAAATCGAATGCATTAAACATGAGATGCAAAATCAACAAC
CAAAGATAAG
>TeaL_140474
CTCTAACATATCGAAATTTTCTAGGTTTGATAATTTTCAAAATCACGAACTTTGACTTCA
CCTGATTTTATTATCATAATACTGGATGAACTGATGTAATCTTAACAGACTGAATGTCAA
GCCTAGAGTTCCACTAGTGGACCATGAAAAGTAGTACATCAGTTTATTCTTTTCTTTCAT
CCCCATTTCTTCTGATTATCTTACTTCCCATATCTTTTAGTTTATTTCTCAATTTAATCA
ATTTCATGATGGCTTTAAATCTGAATTGTTTCTTGCAAATAGAGTTACATAATCTTCTGC
TATTGATATTCCAACTCGTGGACATTCTTGACACTGAAGTTCAGTTCAGTTATGGTTTTA
TACAATTCTTCAGCAAACACGATGTCAAATATGGATTGCACTTCCTCTTTGGGGATGTTT
GGTTCATCAACCAAGAGTTGCTGGAGAGCACCTAG
>TeaL_140475
ATTTGTAATTTTAGTCCCTTAAATTTTAATTATCAAAATTGTCAATATAAAAAGTAAAAT
AATAAAATTAAAATGACAAATAACGCATCCTGCGAACTTTCCTATCCTAAATGTACTCTT
TTTAACTCTGGAATAAACAAACACAGCAATTCAGTTGGGGCAATTGAATAAACTTAAACA
GAATTCAGTTGGGGCAAAAAACCTGAAAGTTAATTGAAGTCGCATTCAACTATGAGATTC
AGTTTATCTTTCGTAACCCTTGCGTTTTCCATCTTCCGATTGAAATGTTCTTGAAGACTG
CCGATTTTAGTAACAACATTTTTTTTTCGTTTTCGGATTCGGGACAAGAGCTCGACA
>TeaL_140476
TTCCCTCCAACATTAGTGGGCTACACAACCTACAAACACTTCACTTGCACAATAATAGAC
TAACTGGCCCCATTCCACAATCAATTTCGAATCTTTTGAATTTGACCAACCTTGATCTTT
CGTCAAATAATTTAAGTGGTGTTGTGGAGCTACAAACATTCTCAAATCTAAAACAACTTG
TTTTTCTTGATCTTTCATACAATAGTCTGTCAGTGAGCACCATCAACAATATCAACAATA
CCTTGCCTAATCTTAGGTCATTCAGGATGACTTCTTGCAAGATAAAGGAATTCCCTGATT
TCTTTAAAGCCTTAGAGAATGTCCAAGAACTCGACATTTCCAGCAACGAAATTCATGGGA
AGATTCCAAAATGGGTTGGCATCATTGGGAAGGCTTCATTGACTTACTTAAATCTTTCCC
ACAACTTTCTAATAGGTATAAACCAATTTCCCTGGAAGAATCTTGACACTCTTGATCTTC
GTTCCAACTTGATTCAAGGACAACTGCCAGTTCCACCACTTTCTGTATCTTACTTCCTCT
TATCACAAAATAAACTCACCGGAGAGATCCCTTCTTCAATTTGCAATGCACGTTCTCTTT
CCATCCTTGATTTGTCTCACAACAACTTGAGTGGTGCAATTCCACAATGTTTGGGATACT
TCAGCAACGTTCTATTTGTATTAGATCTGCGTTTCAAAGCCTTAAAGTG
>TeaL_140477
AGTCTATGTAGTAAAAATGGATGTTATATCTTGTTTACTAAAAACATAGCTTTGTTCCCC
CTTTTTAACAATACCAAAATTATTCAAGCTCTTATATTTGAAATCTACCAAGTTCAGGAT
ACTGAAGAAGACTAGGAATGAGAGGATAGTGAGGTGAGTTTGGAGATCAATGAAGGCTCA
AGGCAGCACTCTTGAGGTTGAGGGCGTGCAGACAGTCGCCACTACATGAGTTCTGGTGTC
TCACAAATCAGCTTTTGATGGGCTTTATATAGCACTTTGAAGATTGTTATTGAGCTGTGC
AGCTAGCTACAGTATAGGCTAAGAACCAATCTTTTCTTCCAGACTAAAATAAGTGCAGTT
TTTAGAGCCTGCAAGTGTAGCAGGCTTGATTACTGAGCCCGGTACATCATATGCTGGCCC
ACTTCACCTGCAGATTGACAAACATGTCCTTATATAGTACAAGTCACTTGGTTCTTCCAC
AAGCAGATGCAGGTAGAAAGTACCCCCTGATAAATGGTGCAAGCTTATCTCACACGATGA
AGGTCCACCCACAAGCCAAGATTCTAAAGCCATCCCACCAAAGGGTAGTGGGCAACAAAG
GGATGCATACTGGCTGTCCCTTATAGAAAGGACACGGCCTTGCTCTTGATCTAGGCAAAC
ATCAAGCATCAGGGCACGTGTCCTTACTTCCGAATATAGAACTTTGTAATTGATGCCATT
GAGTGATATCAGGGCGTACAACTCAACTTTCTTTGGTTGGCTCTCAACCTAAAGCATGTG
CTAGCATAGTGCGCAATACTTCACAGCTGATGCCACTTAATGACATGGCAATGTACAGTT
AAACTTAATATCATGAATTATTACATTTGGAAATTCAGTCAACTAATTAAAGCCACCTAG
TACACCAGAAATGTAAGTTGCTTCAACATAAAACAGCTATGCTTTCTAGAAACTAGATGA
ATGAGATACTTTATAATGCACACCGAAGTATTTGTTTTGTTTGGCCAACAATTCCACTAA
ATTTGCAAGGGATAAGCAGCTTTTTACCTTCCACCAAACATAACCAGAC
>TeaL_140478
CTTGTGATGTTATCTTGTTACCAAGGTAGTGTAATTTCCCACTGGAGTGACATTTGGAAC
CCTGGCATGTTGTTTAATTGAAAAAAAGAAAGAGAGAGAGAAGAGAAGAAGAAGTATACT
AGTGAGAATTTCTAAAAGCAGATATTCATTTCAAGTTCAAAATTTTAGAAACTGCTCACA
AGTTAATGGATCAAGTAAATTAGCCTTTTGGATACTAGATGCATGGAGTGATCTGTTTCT
CATGTAGCAGAGGCATTTATTCTACGATTTAAAAAAGGCCTAGTAATGGTTCTGTAATGA
TGTTAATACCATGAAAGAGTTGAATTGTTTCTTCTTGCAGGTAGCAAGATATAAATAGAC
ATGAATGCGTAAATTATTGACAATATGACAAGCATGTTTCGTGCATTACTTGCATACATG
AGTCACGCGCACTCTTCAGCATGCACATCCTAATATGAACTCGTTCCCCATAAAGATTAA
CAAACGAAAATCATCACTTCAATTAGATATTTATAACAATGGGATGACCATTTTAGAAAA
ATGGGATGTCTTACTAGTGAACGAGCTCATTAACCTGCAATGTTTATAGAATTCATGAGT
TGATTGAGAAAGGAGCGGTAAATTATAAAATGTAAAAATATGATAAGATTACATTAGGAA
AAATAAGTAAAAGAAAGAAAATGCATGGTTACATAATTTGACATGTTCAACTCCAGTTGA
CTGAGAATTCACATTTTCCAGTCCTCACTCCTCAAATTCTTAAAATTTTGTGATATAGGT
CCACAGTCCACTATAATGAGTTCAAAGAAAACAAATTACAAAATTTTGCTTATGGGTACA
ATGGAAATATTCACAAAACAATTTTGAAACCTAATAAAAGCCTAATGACTGTAGCCAATG
CAACAAATGCTTTAGTAGCCTGGCCTATTTGTTGAGTAAGTGTCATGTTATATTTTCTTT
TTTCAGCAAGTGTCATGTTACATCCATGACTTAGATTTTCAAACACTCTGATTCGGTTTA
GTCATGATGCTCTGAAGTCTCTCACACTCTACTGTATACACTTTAATTTGTGCCACCATA
CTTGCTAGTTTTGGCAAAGGGAGGCAGAAATCTTGAGGCAACAATTACACAACTTGCAAG
AAAATTATCGGTAAAATTCCTTCTCCTTTAGCTTGGATATACTTGATTTTAAATGAAAAG
GTAATTGACCTGGTAAATAGCATAGCACTTGATACCATACAATAGTTGGTAAAATAGTAT
GCTTCATAAATTATTTAAAATATATGTAATGTAGGGATGATTATTCACAGAAA
>TeaL_140479
AAGCTCACCACATTATGCGCCGAAGAAACATAACACACCAGCCACGCAAGCAATACAGCT
ATGAATTAATAAGCTTCAGAACTAAACTTCTCTAAATCTTGCAATTATCCAATGACCAAA
TTTAGTGTACTCATATCATTTGTGAAGAAATGCTCAAGATAAGGGCAGGAACCAGAAATT
TCCCATCAAATGTTCAACATGAACCACAAACAGTATACATGTGCATGCAAGGGGAAGAAC
AGCTTAGTTTTATAAACCATGAAGATAAGTACTATCAAATGCCTAGTCACAAAAATGAGG
ATAAGAAGGTACCACTAAAAAAGAGGTCACTGTATGGTAGTATGATGCATTGAGAGAGTC
ACCCTTGTCATTCAGGGTCAAGGACGCGATAAGGTCTGAGTTGGTGAAGCTCAATCCAGC
ATTGCATTTGGTGAAGTCCCCTGTCTTGGAGTCAA
>TeaL_140480
CTTGGCTGCAAGAGTTTTGGTGAGTGTTTAATTGAGTTTGTTTCCCTTTGTTTTATTGCC
TTCTGTACTTCACTACTTAGTTTGGTAGGTCGTTTTGATCATAAACTAGAATGTTTCATT
GTCTTTTACCATCAATTTATGGAAAATACCCTTTGTTGATGCAAAAGTTAAGGAGACAAA
ATGGAAATGAAGACTTAACATTTGACATATTGACCAACATAACTCTAATGTTTGAAATAA
TTATCAGGTTCTAGCTGAATTAAATACAGCAGCATAATTAACAGTCATCTTCTTTAACCT
GATTTGTGGGCTTTTGATTCATTTTGGGCTTCTTTGGTTTAATTACATAATGTTATTTAT
TAGGTTAATTAAAGGAAGGCATTGTGCTGATATGGTGTTGGTGA
>TeaL_140481
AATGAAAAATAGCCATCAGGTGTGTATCTATTTTTTATTTTTGAAAAATGAAAAATGCTC
AGGTGTTATTTTGCTGCCATCAGAGATTTATTGTGTTCTCTTTACTGGCATCTTCTGTGG
CGCCCAGGAATTTTAGACGTCTGCCTTATAGTTGAGAATTCTTTGACAGAATGAGCTTGT
GTAGGAAATCTGACTAGAGAATCCACCGAATTTTTTTCTTTCTAATTTGTATTGCTTGTT
AATGGGTTCCTGTACAATGATTCAGGGAATTCTGGACTGCGGTTCATACCATGAAATTTT
TTATGAGTAATACTATTAGGCTTCATTTGGATGGATGTGAATTTGAAATACATGGATTTG
ACATAAATTATT
>TeaL_140482
TCCCCTTCGAGTTTCTCTCGGGTTTCGTAAACTTTCTCGGGTTTTGACTTTTTCTCTCAT
TTTCTCTCTCCTGGGGTTGACTTTTTCCAAGTTTTCCCTCTTTTCTACATTTTTCTTCAT
TTTTCACCCACTTATCACTTACTTTCCCAGATGGCAGACGATATTCCATTTGACGGGGTT
CCTTCTGAGGTTCTGCCTCCACCATCACCCGCTACTGAGGTTGAAGAGCTAGCGGCGAAG
GGTATTGCAGCTGACCTGGAGGCAGAGTTTGCTTTGGGACTCGAGCCCGAGCCATTACCA
CTGGGGATTCGGCCCTTTGATCTAGAGGCGTATCATTCCGGCACACATATATTACTATCC
GGAGGTATCAAGCACTTCAGCGACTTTGCATGTGGCGTGCCAGAGGACCTTCTGCTGAGG
GAGCCAGATAACACCTTATTTTCATGGAGACTCTCTCGCCTACAGAGGATATGGAGTGGT
GACGGCCAGGGACTAATACTACGAGCTCCCCGTAGGTGTCCGCAATATTGTCGACGAGTT
TGGCTTTGGCCTTTTTTGCTCCGGACTTTCACACCTCAGAGCGAGCCGGCCCCGCCTCAG
AGCGTTGGTAGAGAGGTGGTGGGACACCACCGATTCTTCCACTTCTCTTCCGCTG
>TeaL_140483
TCAATCTCATCCAGCAGCATAACTGGGTTGCAAACAGCTACTCTCTAAAATTCAAAATAC
AATAAAATAAAAGAAAGAAGAGTTTTAGTATCCCACCCAAAACATAAAATAAAAGGCTGT
TATGCAATCAGCCAGGCCCAATTCCTAAGGAAGTGGTGACCTATGCATTCAATTTCCTGA
ACATAATAATTTCACTATTATCAAGTAAAATAATACATATATAAATGGCTAAAACCGTTC
AAGCATCCAACCAAAGTAAATTTTTACATGCCCTACACAGAAACCATGCTAAAACATAAG
GCACCCAATGGGAAAACATACATAGCTATGATAAATTGAGATGATAAATTTAGAGAATAT
CAAGATTAGGGAATGATTAGAATATCATCCCCTATTTATATTAATGAAGATTAATAATTA
CAAGGGAGCCCTAAGGCATAGAATAATTACAAAATAATAACCCAAATAATAAGATATTAG
GGTTA
>TeaL_140484
CAAACAAAATTTTGATATTTTATTCTTTATTATATTTAAAAAATTAAATTTAATCTGTAT
AATTGTGATAAAAGTTAAGTAAAACGGATTTATTCCAAAAAAAATAAAGTTTTAAGTAAA
ACGGAGCAATGGAAGGAAAATCTGCCCTTACAGGCATCCTAGATTAGTAGCATTTTGTTG
TTTATATTTTATTTTTGATTTAAAAATTGCGACTATTGTCGATTAAATAGAATTGCCCAA
TCCAAATTGCCTGCATTTATTTGGACGGTTTTGCCCAATCCAAATTGCCTGCATTTATTT
GGACGGTTTTGCAGAAGTGTTAGAGTCGGATGCATGTTAGGACTTTCCTATTGTGTGAAT
TGCTGGCGGGTCGCGGGTTTTTACCCTCACCTGCACTCATCCGTCACATCTTTTTATATT
TTTTTGAAAATCTGGACCGTCTGATTTTTTTTAGTCTGTAGAAAGTACAGATAACGTTGG
TAGCAAGTTTTTTATCCTTCTCAGCATTGGAGTTTTTTTTGTTGTTTATAGACAAGCTTC
AAAGTTTGAGTCAAAAATTATTTTCTTTGTTTTCTAAACCACAAAACAGAGATATAAACT
CTTTTTGTTTTCTCCTAAAAAAAATTCTTAGGCCCCGTTTGTTTTGGGTTATAGCAAGGG
GATTAGGATTACTA
>TeaL_140485
ACCTCCAACACCAAAGGACAAACAGTGACAGAGCCCAAATGCGATTCCAATGCCTCGAGT
GAATCCAACACCATGAATTCGGGTTTTGAGAGTTCTGAGTATGCATCAGTTTCCCCACAA
GATTCTTCTAGTGAACTCTCATCGGTCACAGACTTAACTGGCTTACCAAACAACGTAGTC
ATTAAGGACGAATCAATGGACACATCTGAGACATTTCCTCAAATTGATGAAAGTTTTTGG
TCCGAAGAATTATCAACCGGCAATTCCACCATGCAATCGGATTTTGCTGGTTTCGCCGAG
GAGTTACAATTTCAATTTCCATTATCTCCATCAATGACAGCTTCTATTGGTACAATGGAA
CATGTCAATGAGTACAACTTCAATATTGATGATGACATGGAGTTTTGGTACAACCTTCTC
ATTAAAGCTGGTGGTTTACCAGAATTATCAGAAATTTGAGCAGTATTTTTCTTTGTATTA
AATGTAGCAAACATTAGAAAATTCGAATATTCTTGATTCATTTGACCGTTTTTTTTTTGG
GGGGGGGCATTTTGTCAATAATACAAAAAGCAAGTCCTTGGTGAGTGTACCTGAATGGTG
AGTTGAAGGGCCAAAATTATTGAATCCCAATTTTTTTTGTATACAGATGTATTTGAGGCT
TTAGTGGGGTAAATAGGGTGTAGAGATAGAAAATTTGTAGGTTAGAAGAGCCCTATGACC
CATCTTTGAGTTGTATAACGATTATGATGATGATGATAATGAAAAAAACAAATTTGCTTC
TAAAAAAAA
>TeaL_140486
GGAGTTTTGGGCCCAAAATAATGTCGTTTTGGAAGCACTACAGGAAGCACAAAGACACAC
TACAGAGGATCTAGACTCAGCTAGACACACCTCAAATTACATTGAGAGTACAAAGTAAAT
AGGGAAAAAATGCTTTGAAACTACCATTCCGCTAAATCGTACAATACGTACCGTTACAAA
AATTAATAAGAGAGAACTTCATAAATGGAGATGAATTTTGTAAATTTTTATATTTTTAAG
TAGGATAAATTATAAATACATCTTCAAAAATTTGTTTAAAATACAAATTGTACCTTGTGG
TTCTAGAAATTGCATCTCACTTCTTACGCTGTGTTTTGTTGGGGAAATTGGTTAGAGATT
CGGAATAGAAAAGGAAAAGGTGTGTGAAAGTATGTG
>TeaL_140487
CACAGCTCCAACAAATGATGTTGGTAATTGTCTCCTAATTGTCTTCGGCTTTAAGTACAA
CTTTATAACCATTGTATTGTTGATTCATTTAAAAAATTTCCTCCCAAAGTCACCAAAGCA
CCTTAAGAATTGACTCAATCAAGTCAGTAGCATGGTGTCAAATGGACTCGACTCCATATC
TAAAGACGGTTCCTGTTACCGAGTTCTTAACATGTATATTACCCAGCAAATCCTCTTAAA
TCATTGCAGAAACAGTGCTTTCTTAAATTCTAAATGCTTGGTTTCTGCACTTAGTTTACG
TTTTTAGTTTCAGCTTTAACTTAATGCTCATTTTGGAGCTTGCGATAACCAACCTATGCC
TTAAAGGTGTTGTGGTTCAGATGGAAATGATGATGGTGGTGA
>TeaL_140488
CGGCTTCCACAGAGCTATTCAGGTTAGAGTTGGGTATAGATGGGTTTGTTAATCAGAGCA
CATGATGGATGGTTAAAATTGTTTGTATCTCTTATGTTTCTGCATATCATGAAGGTTTGG
CGATTCTGGAGATCATTTTAAGGAAGTATAACATTTACTCTTCACCATAATACTTCTATT
ATCATGGTCATGTCATCTGGAATTATGCCCCTTCTTATTCTAACTTTTTCTCTTTCTCAA
TTCCTGCAATTATTAACATAATAGACAGTACTTTTTGACTGCTTAATGTAAGAAATGAAA
TGGCACAGTAATTTTGCACAAAAGACAATATTCTGATATGGCAAGAAAATATATGCTTAC
CTGGGATGTCCAACAACATCATAAGATCAAATCAAGTAATGCTTAAATTGTATTTTTCAA
AACATTCTTCAAGTTGTAGATGACTGCAGGTAATGGTTCGAGGTTTTGTTATTGTTCATG
TAACTTCTCTTTAAATTCTTCCAAATAGCATTGTCTACCTTCCTTTTAAGGAATTGCTAT
AACCTTATATCCCTAAACTAAAGTGGCTA
>TeaL_140489
GTCATTGATGTGGAAACTCATTTTAAAAATTACACTTTTAATTTCCAAAATATGTGATAT
TTGTCATTAATGCGGAAATCACATATGAATTACACATCCAGTCCCAAAATATGTGATCCT
TGTCGTTGTGGTATTCAAAATTACACCTTTACTCCTGACATTAACCGTGTTATTGACAGT
TTTAAAGACCAAAATGATTGAATTAATACAATATAAATATTGAGCGCCAAAGTGTCACAA
ATCTCATACCTTGGGCTAAAAAGGTAATGAATGCTACATAAACTATACTAATCTCTTTTA
ATAACTAAGATAAAGACAAATGATTCCATTAATTTGTAAAAATTACACCATTATGCTCTT
TTTTGGGCTAAAAAGGTAACGAATGCC
>TeaL_140490
TAATTATTGTTAATAAGAAATGATTATCACAAAATTGGCTTATGTCATAAATGTTGGTGA
TCGGAAATAGTGAAATCAATTGTGAAAATTATATGTATTAATTATGAGAATTGACGACAT
TTATTGTTTAGAGGTTTTGTCCTTGGCCATCGGTGGAGGATGGTATTATTTGTTGTAGAA
TTTATCTGAAATAGGTTGAAATGAAACCTCATGTGTTTATTGATTAACTACTCAATTTCG
TAATTAGATGAGAATGAATGGAAGGAAATTGAGATGCATGTGTTGTGAAATGTGATTGTG
CTATATAGAGGTAATGCGACCCTTCCAGCTAGCAATCGATAAAGCAGGCTATGCTATATA
GAGGTAATGCATTCCTTCCAGCTAGCAACAGGTAAAGCAGGCAAACATGGGTCTGGGCGA
GACCACGGTGGTGATGTGGGGCTTGGCAAGACTACAAGTTGTCAATTTTATTATGAGATT
TTATTGCTAATGTGTATATCTATTATGATAATTGTTGATGAAAATATGTATTGAGAATAT
AGTTGAAATTGTGTTATGAG
>TeaL_140491
ATTTTCAGCAACTATGCACTTTTAGGATTGTGATGCAAGTCAACCCTTGTTGTGAACTAT
GATGCCTAGAAGTGATTCCTTGACTTATCTCGCCTTTCCTCTTCCACTCTTTAATTTTCT
ACTCTATGTTACCCATTAAAATCCAAAACCAGAACTTGACCACTTTTCCTAACTTTAAAC
CTATTTTACAAGCCTAACACAATATTCCCCACCCTTCCCCCCAACTATTCAAATATAGCA
TATGAAGATAATCCAAATCAGCACCAAGTACTATTTTGTCACCTACAGTTCACAGGCATC
CTTCATAACCCAGAAGATACCGTAGTCTTTTCAAATGGCAATTGGTGTGTTCTGTAACTT
AGGAGATGCTCCTCCAAAAAAAGGTGTT
>TeaL_140492
GAACGGTGGTTGTTCCATTCACTGCAAGCTTGATGGCCAAACATTGAGGTCATGTCCTGC
TGATATCATAGTATTCAAGAACTTGACAGTAAATCAGAAACACTATTTTGTTCTCAACAT
CAGAACTTGGGATGGAAAGAGTAACTCATCGGCTTATTCGTGGTTCATTGGTAAGCCTTA
TCTCTTCACATACATAAAGGGTTGTTTGGTGTATTTTATAGAGCTGCTTATAAATTATTT
TATTTTTTTTGAAGTTTGTGTCAGAATGCTTGGTTTGTTTACAGCTGGTGAGATAAAAAT
AAGTTGCAAAGCTAACTATTAAAAGTGAGGAGAGGTGCCTTTAGTTTTTTATTATTAGTT
TTCAGATTGCTGGAAGCTGCACCAAACAAGCCCATATACTTCTTTTGAAGTTTAAATATA
TTTCAGATGGCTAGGCCTTTGTGCCCAGAAAGGACCCTTGTTAGCCTAATCCAGTCACAA
CTCACAAGGTCCTTATGTCATCTGACAGTTGGGAATGAGGTCTATTCTTCCAAAACCTCT
AACAGAACTGTTCAAA
>TeaL_140493
GAAGATAAGGGTGAGCTATGCTGCAATAATCAGTATGAAATGTAATGAAGCGTCAAATTT
CTAGTAATCTTAGAGCTTGCATCGTATTGAGCAGGAAATCTTGTAAAGCTAAGCTTCACC
ATTGAAGAGATAGAAAATAACTGTGAAATATTCAACAGAAGTAGAAAGTAAAAACAAGTT
CAACAGGTGCAAGTTAGGAATATGATTGCAAAAATAAATGGAAAGCTGATTATGAAATAT
AGATGTCATTGGTGGAGCACACTGAACGGCATCAGCCACCTCACACATGCATCACATGCA
TGAGATGGAACTCAAATCAATTCAATGCAAGTCAAAGATTTTTAGGGACAAAAAAAACCT
ATTACTGTTTGGTTGATGTTTAAAAGGTTAGATGATCTGACCTGGAACAGTGCACTGAAA
GGAAGCCAACA
>TeaL_140494
CCTTCTTAGAAGTGTTCGTGCTTTGTAGTCTAGCCCTTCCCACTTAAACTTGACTCTAAC
TCCCCTCAACGTTTGATTTCTCTAAAATGAGAATTCTTGGATGCTGAGACCCAATTTTAT
GATCTATTTCCTCTGCTTCGCTCAATTTAAATCTCCAATATGCATCCAACATTCTATCTA
TTTGTATTGAAATTAAGAACCTTTGCCGATTTCTTACATATGCCAGCAGGCTGAGTTACA
TTTATTAAATAGGATATAACTTCTTTCTTTTTCTGGAAAATAGTATAGATAAATGAGGCA
TAAGTTGTGAGCGAT
>TeaL_140495
CAAATTCCTTTTAATTGTTGATAACAAGCAACAACAAAATTTTATTGATAACCCTTTTAA
TTGTTGATATTAGGGAGCTTCAAGCTCGAGAGAAATTTTCTTCAATAAGCAAGTCTGTTA
CTCTATCTCATTAATGGAAAATAAAAATTAGCACGATAGCATTCTGTTGCCTTTTTACAT
GAATTTTAGGCACTGAAGGGGCCATTACTCTCGTACAAGAACCCCGTACTGAACTGGAAA
ACTATACAAAAACTGCACTCTCATCTTTCACAAAGAATATGTGGAAGTGCTAATCAAATC
TTCATGATGTGTGTGTGTGTGTGTGTGTGAGAGAGAGAGAGAGAGAGAGAGAGAGAGAGA
TCCCTTTATTCTCTGTCTTTCATTGAACTGATAATCTTGTATGTCGTGTTTAAGTATAAG
GCCATGGCTCCTTGTCTTTATTGGTAAAAGTGCACTTATTTGGCCTTGGGAATATGAAAC
GGATCGATAAATTACTCTACAATGGATAGTGAAGGTCTAGAAGCATTTCATATGAAATAT
GCATGACTCTTCATGGGTACCCCTGAGATCATTACCATCATATATATAATATATATGTCA
TTTTTTATGTTACGTGGATGTGACTGATCTGAGCCGAAATGGGCATATTAATTTCACTTT
GGAGATATTATTTTCATTAGTCTCACTTTGGAGATATTAAATGGCCGACACCATTTCAAG
CTGTGAAGATGTAGTGCATTTACGTATATGAAGAGAGGGGTCACATATGACTTCATTTGC
CAG
>TeaL_140496
CCGGATCCTCTCCAACACTTTCTTCATACAACCATCATCCGACACTTTATCCAAATACCA
CAAATGATAATGACTAGCTATTGAATTGTGGCATTTGGATCAAGTGTTGAATGATGGTTG
TATAAAGTAAGTGTTGGAACTGGAAAGGATCTTCCCCCAAGACGTACCCAAAATAAAGGT
TCATTTTCGTATGGGGTAGGCAACTAATAGGCATGATAAATTTATGACATGTCCAGAATC
CAAAGCCAAATTAAACCAGGACTTGAAAAATTCAGCCTAAATTGCAGTTTTCACTAATAA
AAGATAAAAGACAATAGTAGAGCAACCCATGCAATCTGCACAGGACTCTCACTGAAATAT
ATTTCAGATTAACATTCCTTCCTAATTTTCAATTTAATATTTATCTCTACTTTTCAAAAA
ACGGGAAGATTCCCCAGCCCTATCTCATGTTTTCACTCCTCTACATTCTTAATTTTATAC
TATCTTTTACCCATTTAGTTTTACTTATAAATAGGAGAAAAAGAACAAAAAACACAACGA
AGATTGCTCCATACAAGGATTGTAGGCCTTAAACAAAAATTTTAATGGATGGAAAATTGA
AAACTAGCTGCCTAGTAATACCCAGACCAATCAATGGGAACCATGCAATTGCAGGGAATC
ACAAGCAAAAAAGACCGCCAACATAAATAATCATCCGTCTCTTTTTAAATCTCTCCAAAA
GGGAATGGGGATTAGGGATCTTGTCTCTCTTCTTCATTTGTTTGGGACATGGCAAGCTAA
AAAAATTTAAAAAGCGACGATTGGGAAAGGACACTTTGAAGCATATTTCTAATCCCAACT
CCATACTTTGAAGCATTCACTCTACATCATGTACACAAAACACACCCACATACATTTAGT
ACATGTATTATTGCAGATAGATTGTACCCTTGTGACATTGGATGAGTCCTTGTTTCAACT
CAAATATGGGCGGCAAATAAACATGATCAAGTCCAGACCTTGCCCATATGATTGACATGT
ATAATAACATTTGCCACATCTGAACCCAATTAGAATCCGTATTTTAGATAGAATTTTCTT
ATTATTCAACTAGGGAGATCAACAAGTTCCATGAGATCATTTTGAAGAGAAAGTTTGCAA
ATTTGCATCTCAGGTTGAAAATGAGTTAGTCACGGACATACTTGCCACTACTTCTATCCA
GATTTTTGGATGAAACTACAATGTTTAAAATGAAATTTCTATACAATAATTGTACAAAAT
GGAAAAAATAAATAAATTGGTATTTGCTTACCAATTACCCTTGAACTGAAAGCTGGTCCT
CCAGGCTTTC
>TeaL_140497
AAAACCAACAGATTGAAAGAGATACCATTAGAGGTATCATTTCTACGTCCTGATCTCACT
ACTGGCAGCCACCTCACCAGTCGGCAAAAAGAGCCTCATTTGTCTCACCACTCTCTCTCT
TTCTTAATGTAAAAGAGAGAAGAGTCAATTGATTGGTTGGAGGAATGCGAGCTTCCATTG
GCAAAGGCAAAGGTGGTGTTGGGTGGAAGCAATGGCCTGAACCACAGCTTGCTTGCAGAA
GAGGTGGATTGCATCTACCATGGTCAGAAATTGCTTGGAGAGATACAAAATATGGTCAAA
GAATTCAAGGA
>TeaL_140498
GGGAATCAAAACTAAAATAAAAAATGAAAGAATGTAAAATAATAACAAAATAGGTGGGAA
TCAAAACTAATTGCAATGTATAGGAAAACATGAATAATAACTTCAAAAACACAGTTTCAA
TTACATTTTTTCCCTTAACCTTTCTTCTTCCTTCCCACCTTCTCTTGTTGCTATAGTCAC
TCCCTTAACCTCCTCCTCCCTCCCTCGCCTTTCCCCCACCATTTTCCATCACAATCTTCT
CCCTTCCTCTTCTTTTTTTAGCCACCACCTACTCTGTCTTTTCATAGCCCTCTTACCACC
TATCAACCCAAATCAAAGCCATCGTCGTCGAACCTAATCAAGCGCCCTCAAGAGTTCATA
CCTAATCTTTATTGCGAGACAAACAAGGTAGGGTGGACTCTAGTGATAGCCTTGCCTTCA
ACAGTCTATTCAAGGCCCAAATCAATATTATTTTCACTGCCATGAATGCGTTGGAAAACA
ACAACATAAAAATAGAAATGATCGAAAGGATTGGCGGTTGCTAAAGAAGATGAAGAGATG
AGACGGTGGTGAAGAAGAATTGAATAGAGGCAAGACAGGGCGGAGGAGGCTGGGAAAGTG
ATTATAGTAACAACGAGAGGTGGGAGCGGAG
>TeaL_140499
CATGCATAGCATAAGGTATGCTAAATTAAACATGCCCTAATACTAACCATCAAAGCAGGT
AAGTAAAAGGGAGAAAGAAGTGGGGGTTGGAAGACATGCACACACTCACCCACACTTATT
ACAAATTCGCCCTCGCTCGGAGGGACCAAAAGAATAATACAATTCAAATAATGAACTAAC
TATCCTAGCTAATTAATTATTATAGACCAACTAAATTAATTAAACAAATTAATTAATTTA
AGAAAAAGAAAAAAGGGGCCTCGGGAAGAGGGCTCAATGCACGCGTGCTCGGGTCTTGCT
CGGAAGTCCGCCGCCATGCGTAGGCTGCCTCTGTTTTCTTTCCTCTGCTCCTCTGGAGGC
TGCCAAAACCTCAGGACTGCTTCCTTGGATGCTGGGAGACACCACCGGCTGAGTGGAATT
GCCACCGGCACTGAGATGTGGCCATCGGCACAAAATTGAAGCTGTCGGCAGAGAAAAGAT
TGCCGGCCGGCACCTTACACTGCCGGTCGGCAAAGAAAGCCTGCAGAACCTGCAACTCAC
A
>TeaL_140500
CTGAATTGAAGTATAAACTCTCTTCAGTCTTCACCGAACTTGCTGTATCAGGCTTGAAGA
TGAAATCCCACAACTAAATCGTATTCCTTAACGGAAACAATTGGTCGGACCGCGATCAGA
TTGTTCGCTCATTCTGTGATCAGCTCTGATTATACTATAGATATATATANNTATATATAT
ATATATATAGAGAGAGAGAGAGAGAGAGAGAGATGAAGAAAGAGGGAGGAGGGTTTGTTG
AGAGAGGGGTTTGGGAGAGATTTATCAAAAATTGGGATAAGTTGCAGTGATCAGAATGGA
GGAAGGAGAGAGAAATTTATTGTGGGCGTTTGGTAAGTTATTATTTGAGTAAGCAATTAT
AAATTAAAATTTTTATGTTTTTGAAGATAA
>TeaL_140501
CACTATAAGATGCTTCCCTACGACTATCATTCGAAAATACATACTCAATTCAACAGATAG
AAAAATGTTTGATATCTAACTAAAACTGTATAAATAAATTAATGTAAAATGGAGAATTTT
GAGAACAAATAATGTACTAAATACGTCATGTAGCTGGGAGAGATATCAAAAGGCTTGATC
ACTACAAAGACTCATCATGCTTAGGTCCAAAAGAAGTCACAAAGAATCAATATTATAAGG
ATTCGTGCAGGAAGTGATTCTAGGCCCAAGTAGTGATTGTTTAATAGAATGTCTGAAAGG
TAGGCTAACTGCGCAATATAAGGTGTATCGAAAATCACTTTTGATCCTGATGGAAAAGTA
GAATTTTCCTTCTTCAAAATGATCAAGAGAAAAGAACGGAATGCTGAAGCTTCATTGTTA
AATTTAAGCATGTGAAAAAGTTTTCATGGACGGTAGTTGATTCATAGCATCTACTTTTCC
ACAAGTGACCACATCACAGTGTGATGGACTTATATTTCGAAGAGTAGAACATATATATGA
GTAATAGAACTTACTCAACAAAGACTTCAATTGATTC
>TeaL_140502
GTACAGAAAAGGAACAGAAAGAATGGTAAATATGGAGAGGGGGGAGGGGGGAACAACTTA
ACAAGAGCATTAACTTTTTAAGTGCTCCTCGCATATCAATCTAGATAAAGGAGTTAGTAA
AAGTATGCACAAAATACCCTTGTTATGTTTTTATTCAATGTAAAGTGTTGGATTATCAAT
TGTTACAAAAGCATAAGCTGTTATAAAAATGGTCTGCCATTATATATCTAGCTATCTTAA
CACCATTCATCAACAACATATGTCCAGCCTATTTTAATACCTTTTCTCAAGTGCAGCCCT
ATCTTTCTCACTGTCTTCCAACCTATAGGCAAACAGACAACTAACCACGTTCAAACAAAC
CTTGTCTTGCGCATCTAGGGGCAAACAAACAACAAATTCACAGCCTTCCCCAGAACTAGA
>TeaL_140503
CACATCATAGAAGATCTCTAAATTGGTGCCCTCTATGGTTGGTATGATGTCCTCTGGAGT
GAAGGTGTTAGTAGTCCGCATGCAATCTGGTACCACGGCAGGCACTCTAGGGGCAGCCAT
TCCCATAGACTAGCAGCATCCCCACTTGTCGAAACACCAAACTAGACAGAAGGGGCCCTT
AGCAAAATCCTCTCCAACTCACCAGAGTGATGTCAAGCACCGCGATGAAGCACATCACGG
TATTCGATGCCACACCTTCCATCGTTTCTAATGCCCTTCGATGGTCATCTCTCAACTGTG
CATGACAACACTAGCGTATCTATAGAGGGTAACTAGAGCAGCGCCACCCCAATTGTAGTC
GTCGATGTGATCAATGT
>TeaL_140504
GTAAAATCTCTTCATTTCCTCCTCTATTTAGCACTTACCAAGTTCAATCTATTTTCCCCC
AATGGGGAAATAAGTTGCTTTAATTCCTTATGAGCAAATTGTCTAAATTTTCTCTCTTCC
CTCCTGTGGAGCCCCTATAGACCTAAAGGTTCCAAAGGCTTGACTTGACATTATCTAAGA
CATTGAGTATCTCCTTCCCCCCACTTTCAAGTTCAAGAATCATAAGCAAAGAGATCTTTT
CTAGAGGTAAGTAAAAGATTCCTTCTGGCCTTATGCAATGGTAGCTAAGTCACTCTTTTC
ATTCCTTCAGTAGGAATAGACAAGTCTCACTCTTAATGTGAAACCAAATATATTCTACAT
CTAATTCCACATCTTCTGAATGTAATCTACTA
>TeaL_140505
GCTTATCGCGAATCATGCATTTTTTCAGATGGAAGTTACACCAAGGACTGAATCAGTTTT
AGGTGTTAATCTTGCAAAAATTGTTATAATTGACAATTATCTTCAGGTCATGCGGACCTC
TGTTTTGGATTTGCTGCCAATTGCAGTATCAAATAGGTATGCAGTTTTGAATTGCTATTC
ATTCTATCGTAATTTTTGTACAAAAACTAATATTATCCCGTGTTATATTTGACATTTTTT
GTCCCCTAGGAAGTACTGTGAATTTTGAGTAGTGTAATGTAAATTCATTTGGCGATACAG
ATTGCTGTCGATTTCTGTTGTTATTGCCATCTCTTGATAGTTATGTAAGGGTTAATTTTA
TTCAGAAGTCATGTAAGATGTTAAAATAAAAGCATATATTCAGC
>TeaL_140506
GGTCTAGAAGTTACAAAAGTTCCTTCAAAATCTATGCAGAATCTTGATGAGCTGGAGATA
GCAAAAGAGTTAGATGAGTTACAAAGCTGGATGATGTGGATGAGATGACATCCTCTGCAA
TGGCTGCAGACCCACAAGTGAAATCTCTCTTGAGTAGCACCGCTGACGTATGGATGCCAG
TTATCACTGCTACTTCCAATGAAAGGTGTAATTTTACATCATCTATTGGAGATGATAATC
ATGAAGAAAATGGGAAAAGTTCTAACTAGTTTTTGCAGGCTTAATTTGATTGATTATATT
AGTTTGTCATCAACATCCTTGGTAGCATGGGTTTGAGTCCAGTTTAGAAACATCTCTAGA
AATCTGATTGAGGTTGTGTACATCTTGTTGTCTTCAGATGCTTTAGTAGAAGCCTTGTGC
ATTGGGTCGTTGAGTTTGCTTCTCTAGTAAGTGTGTTTGGTATTTGCCAAAAACCCC
>TeaL_140507
AACCCACATAATCTCTTTTTCATTTCTTCTTCTTCTTCTTCTTCTTCTTCTTCTTCATAT
TCATCAATTTCAACTGTATCTTCATCAACAACAACATCCCCCCGGGCTTTCGATTCTATC
CCACCGATGAAGAGCTCGTCGTCCATTTCCTTCATCGCAAGGCCGCTCTCTTACCGTGCC
ATCCTGATGTCATCCCTGATCTCGATCTCTATCCGTATGATCCTTGGGAACTAGATGGTA
AAGCTATGGCAGAGGGGAACCAGTGGTACTTCTTTAGCCGGAAGACGCAGAACCGGATTA
CCAGCAATGGGTATTGGAAGCCATTAGGTGTTGATGAACCTATTTTCAATAGTGCTAGCA
AGAAAGTTGGTATGAAGAAACACTATGTGTTCTACATTGGTGAATCACCGGCTGGAGGCA
AAACTAATTGGATAATGCAAGAGTACAGGCTATCCGATAGCGGTTCTACTAGTAGTAGTA
AATCAATTTCATCGAAAAGACGAGGAAATCCAAAAGTGGATTATAGTAAATGGGTAGTGT
GTCGAGTGTACGAGCGAAATTGCGACGACGATGATGATGGAACGGAGCTTTCGTGCTTAG
ATGAAGTTTTCTTGTCGTTGGATGATCTTGATGAAATTAGTTTGCCAAATTAATTAGATC
CAATATCTAGTTAGGCTTTTGTAATGCTCTCCAATATTATTCATATGTAGCATTACACTG
GCCTGTTTGGGAG
>TeaL_140508
CCGGAGACACATCCCATGATGTACCTAACTATATTAATAGAGAGATCTGCTCTTTCCTCA
AGCCTCTCTGGTTCTTTTCACTCAAATACGGTATGCTTTGGGACTTTTTTCTTCTCAGAA
TGGCTGTCATTATATCTTTCCCCTTCTGTTTTGACACAAAAAAATAAAAATAAAATAACA
TAACAAAATAAAATAACAAAAGAAAAGGAAAGAAAATTCAATCCCAGAAGAGAGAAGAAA
GGGGGGAAAAAACTCTATTCACAGCCATCTGTTTACCAAATTATACAGTCTATCTAGAAT
AATATTTGTAGTAGAATGCTAGGGAGCAAGTTGTTTCGCTCATACTCCAGTTGGTGACTT
GTTTCTTGCTGCTGTCATTAGAGTCATCATAAATACAAGTTTTGCATTTCCATTTTTTAT
AAAATTATTATTATGAGAATTGTGTTGTGGTTTACTTTTGTACTAGCATGAGCGTACTCG
TTTGTTAAGTGAGTACTTTATCTGGGCTGCTGTGTAGAAGTAGAAGCCATATGTGAATGC
TTTCATGCCTCTTTGTTTCCAATAACATACTCTGCAAGGAAATAAAAAGTCCTCGTTTTA
ATTGAGAAATTTAATATTATCCATTCCAGCAGTGATAAATTTTTCAGTATAACCATTATC
GATGCAGCTGTTGCATCTGTTCTGCATATACTCAAAAGTTTATCACTACATAATTATCAT
TATTATGAAAATTGTTT
>TeaL_140509
GGAAATCTACTTGGAAGCCAGTTCTGGATACAATAAAGACTAGGTTGACTGGGTGGAAGA
GAAGGCTACTCTCCTTTGCAGGTAGATTAACGTTGATTAAGTCCGTTTTATCTAACCTCC
CGATTTATTACCTGTCTCTGTTTAGAATGCCTTGTGGTGTGGTTAGAGAGATTGAAAGGC
TTGAAGCTTCTTTCCTTTGGGGTGGGAATGTTTGAAGAGGAAGGTTCATTTGGTGAAATG
GACTGAAGTTACTAAAAGTCTGAACCAAGGAGGGTTGGGAATTAGAAGAATTAAGGATGT
CAATGCAAGCTTACTTCTTAAATGATGGTGGAAATTTGGAAGTGAAGTAAATGCTCTTTG
GAGAAGAATGTTGTGTAGCAAGTATATGATTGAGGAGTTTCACTCGCTTCCACCTATAAA
TTCACCTGCTAGACTTTCTAGAATCTGGGGTGATGTTCTTGCGGTTGCTAGTCTGAATCA
ACCTCTTGTGGAGTTCTTTGTGGAGAAATTTCAGATCAAGGCGGGTAAGGGGAGTAGAAT
CAAATTCTGGTATGATAAGTGGCTTGGTGGTAGTTGTCTTAAAGATGAATTTCCTAGATT
ATTTAGTTTATAAACAGAGAAGGAGGAGTCTTTGCAGCAAATCAGTGCAAAGAAAAGCAT
CTCAGGGGGGTGGCAGCTTCAGTTTAGAAGGAATTTAATAGCTTGGGAAGATGAGGAGGT
CTAGAGGCTGTTAGAGATGTTGGTTCTATCCCCTCCTCTAAGATCTGATATTGAGGATTC
CTGCTCCTAGGCAGCAGAGAAGTCAGGGCAATTTACAGTTGCATCTGTGTGGAGGTGATG
GGTTGCAGCTAGGGATATTGGTCTAGTTGTTCCTGCAGTGGTGTGGGTAAGCTCTGCTCC
TCCAAAAATGCAGTTTCTTTGTTGGTTGGCTTGGTGTGGTAGGGTTAAAACCTCTTCCTT
CCTATAAAGAATAGGGGCTGTTGAAATGAATGCTAATATTCTGTGTGTTCTCTGTCACTC
TGAGGTGGAAACTGTTGATCATGTTCTTTTGTTTTGCCCTCTAGTGTGGAAGTGCTAGTC
TACCATGGTTGACTGGTGGGATCAGGTTTGGG
>TeaL_140510
GGTAGGATAATATATAAACATATATATATATATATATATATAATAAAGAAAGTAAAAATC
AGAGGAGGCTGGGTGTGTTGGGAGAATGGAAAAAAAAAAGAAGATAAGAGTGGGTTTGTG
TTTAAATAAAAGAAGAGTGGGTGGGCAATATTAAAATAAAAAGAAAGGAAAAGAGGGGGA
CAAAAGTTGGCGGATGGTGGATCATGGAATGGAAGAGTAAATAAATAAAGAAAAATAAAT
AAGTAAATAATAATAATGTATTTGAAATCAAAGAGGAGAGAGTGGGAAACATGTGAGTGA
AAAGGGACTCACCAACTGAGCTTCTGTTGGTTTTTTTTTTTTGTTTTTGTTTTTGTTTTT
GTTTTTGTTTTGTTTTGTTTTTTT
>TeaL_140511
TGTCAATTGCGAATATATAAAAAAAAACATATATAAATTGCAAAAAAAAATTATTTGCAC
TGTTCTGGTCAACCGGTGGGACGTCCGATAGGACATCCGGTGGGACGACCGGTTAGGCCA
AATTTGAAAAAAAAAAAATTGAAAATCGCCCTTGACAGTTTTCTGCAGAGTTTTCTAAAT
GTTGTGGAAATGTGATTTGAAAATCCTATCCAAACATCATATTGGAATGTGGGGGTAGAA
TCATAGTTTGGAAATCGTTCCAAACATAGCCAAAAGGGAAATACAAGAATACAAGGGGCA
TACCCCAGGACCTACCAAACTAAACAAAGCCACAGAAGCACACGAGCGGCTAGCTAACTA
GACAAATACACAAAAAACCTAAGAGGAAGCAGAGGGTACAACATAAATCTAATTGCCCTA
TTCAAAACCCCATCAAAGATAGATAGGGCCAAGAACAGGCCCATAATAGAACAAAACAAA
ATCTCCATTCACCTCCTCAAGGTGCAAAATAGCAGCATTGAAACTAGACAAAGGGTCTAA
CAAGACACTAAATAAGAGAACTGCACAACCCGCAGAAAAATGCATCCACAGCAGAGGCCC
AAAACACATCCAAAGTAGGCTAGTTAATGAATACAAATCTAAAAGAGGACATATAGGTGG
TGTTTGGGAACAAATTTTTTAGGTTTTTTTTTTTGTTTTTTTT
>TeaL_140512
CAAACAGAAAAGGCTTCATGAGTAAGAAATTAATGTTGATACTCTTCATTAAGATTTGAA
ATGACAAGAAAGTTCATTAAATCTGTAGTTGTATAAGCTTATATCCATTTTTCTTCCTTG
CATTTTGCTGCTGAATTTGAATGAGTTGTCATATTTGTGTTATGAAAATCTTGAGCATTC
CCATTTGTCCAATTATGCATCCACTTGCTTCCCGCACTTTTGTAATCTTTCAAGCTCCAT
TTTTTTTATATGTTTTTTCTTACTGCACTATGTTGTATAGAAGATTGTGTGTTTTAATGA
GTTCTAACCCCTAGAATCAGACCCCTGTTTTTTCCTATATTTTTTTTTTTTTGCTTTTAA
AGGATATATCTCCATAAATCTATAGATTTTAAATCAAGAAACACCGCGTTCATGCTAATG
ATAGAAGTTTCAACCATAAATTCACTTTGGATATCTAACAAAATAACATAATTCCGAGCG
TGGCTCCAACTTACTTATCTTTCCTTTCAACAATTATATTGGACAACCTTATATCATATG
GGAAGTGTTGCAAATTAGGCTTGCTTCATGTCTAAGGAGCATACTCAAATGGAACATTGT
TTAGTATTTAAACAGTTGTATCCACGGCATGTCCTCAAAAGGAGATTGGCAAGTCAGAAT
AACTCGTCATAAGATCTCATCATGTCTACACAATCTCTGTTAAATGCCCTAAAAACTCTT
TAGAGAGGTACTCGCCCCCTTGATCAAACTGAAGATTCTTGATGCTTTTACCTAACTGTT
TCTTTGCTTCTGCTTGAAACTCCTTGAACTTTTGAAAGGCTTCAAACTTGTGATGAATTA
GGCAGGTATAGCTATACTTTAAGCAATCAGCAGTAAATGTGATGCAATCATCAGGTATAG
CCCTGATGTTGATAGGTCCTACATACATTAGTATGTATTAATTCTAACCGCTTTGAGGCA
CTATTACAAGCTGTGCATGTAGATATATACTAATATACCTCATTTCACCAAACCTTCTAT
CATATTAGATTAACATGACCCAACCTTAAATGCTATAAAAGTGTGGGATTGAACATTAGG
ACTTCGCTTTTGACAAATAATATCTTTGAATTTTGTGTTCAGTGTTATAACCCAACTATG
TAATGAGAAATTCTCGTTAGTTGGGAATATTGTTATGTGGTACACTATTATACCTAATAG
TTATCCCATAAAAGGGAGGGTGGGATAGATAACGATAACATATAGAACTTTCAAAACCCA
TCATTTGGGTAGAGGTGAGAGAGAAATCAACTAAGACTAATTTAGATGGCAATAATCTTG
CACCTCACTATGAGGTTAAAACTAAAACTTTCAAGAATCAATGATGCTACATGCCCCAAC
TGGTGTACCAATTAGTGTACCACCACATGCTATAGCATTGCAATTTCAAAACTATGACTC
CAC
>TeaL_140513
ACATTGGCTAGGTCATACAGACTGCATGCAGCTGCTTCTAATTAGTATGTTGAAGGTGAC
AATGGTTAACAAACACATATGCTGCCCAAAAGAAAAACTGATATAAAGACCAATTTAGAA
AATCCTCGAGGCTTTGATGCCCATCCAATGCCTTAGGAATAGGATTTCCGTTTGGGCTCA
TCATCTGATGCAGAAGAACTGACGCAAGAGGGAGAATAAATATGTATACACTATACATGT
TCATGAATACCTATTATGGCATGCTGCACAGTTCTCTAAAAGCAATATATACATATTCAT
GAATACCTATTCTGGAATGCAGC
>TeaL_140514
TTTATTTTTTTTTTTTTTTCCTTCTGGGGTTGGGGGTTGTATGGCTGTTGAACTTTGAAT
CATGGTTTAGATGTTGGATTTGTGTGTTTCCGGTTGCTTTTACTGTGTTTATTGATCTCA
ATTTCCATTAGCTTTTTGAAGACTTTTCAATAAGTTCCCCTGATAATGGACTGTTTTCAG
GGATTTTTTTTTTGCAAACAAATTTAGAGGAAATTGTCTTTAGCTGTGTTTGGTTGGATG
ATTTGATGAGAGAAATGGAAAGGGAATAGGAAATGCAATCTCACTGTTTATTTGGTTATA
ATGAAAAACACAAGGAAAAATAAAGTGAGGGGGAAATATAATCTCACTTTTTGTCTTTTG
GGTTCACCTTAGGCTTTTTTTTTTCTTTCTCCATTTCCCAACTCAACCGAACATAGCTTG
GA
>TeaL_140515
ATGACAAGACTAAAGAGGAGTATGCTCATGCCATGCTCATGATAAAACAGTTTATCTCTC
TTTTTATAAAGCATGCAATGCTGAGATACAACAACAGATATAAAACCATTTTCATTTTAA
ACCATATCTGTTACATGAATACGGGTTTTGTGAATCTCTAGGTGAGTGTCTGCAAGTAGG
CCCTAATGCACTACCACTGTCATTTTTACCAGTAAACTGGAAGGCTCGACACCTAACTGC
TCGGTCCTACACCCCCTACTTAGATTCACCAAGCATTCATCTTTTCACAAACAGATACAT
TTCCAAAGCATTTCTCAAAAATGGATACATTTCCAATGAAATGAATGTAATGCAATGTCC
AATGCAACAAATGAGAAATGTGGTTCAATTTACCTAAGTCTCATGCATTTCTACAACAAT
CATGGCTATCCTCCA
>TeaL_140516
GACAAACTTACATACATTCCGATCATGACCAATTCTACCACAGTCAAAACAGAAATCAAA
GAGCTTCTCTATCTTAAGGGAAACCCAATGATTATGAGTGCCGCTCGGAGATTGTCCACT
GTTAGGAAGATAGAATCCCTGAGGTAGTGGTTTAAAGATGTCCAGGTCAACCCTTATCGG
GAGAAAAATCTAGTAAAGGAAGGGGCCCTCACAATGAGCCTCAACTTTGATTAGTCGCCC
TAATTTCCTCGCAATGATTTCGCCATTAGCCTTAGTCAGCTTTTCCAAAGGAAGCCCATG
CACTTGAATCCAGAATGGACACCAGGTGAACACCATTTCCGACACCGGAGTTCCTCTTTC
CAAGGGCTGGAGAATAAGGAGGTGACCCATAATAGACCAAAGAGCCTCTTGAAGAACCCA
CCGGCGGTCCTCAGCATCATCAAAAGTGAATAAGAACAAGTTATCATTCCACAGGCAATC
GAGAAGGAGGCCCTCACCTTCCAAGCGCATCTCTAATGATTTGTTATAAGGAAAATGCAT
TTTACCCCAGCTGG
>TeaL_140517
ACAGGCTTGACAAGAAGTCAGGTAAAGAACTTTGTTAAGTATTAAAAGGCTATGTGCAAG
ATATTAAGATCTTCAATGGATTTATGGAGGCATATAAAAGGATAATTTTCAGTTGGTTGA
CCTTTGATATCACCCCCCTTTCCTTTTTTTGCTGCATCAAAACGACCAAAATCACTGATA
AAACTTAGATTTGGACTTAGTCTTTGGGAATGAAAAACTAAGGGTGAACGATTTGTTGAA
AAGTATTGTTATGACAGAACAAATGAAAATGAGAAGTACTAGAGAGCAATCACGTAAGAA
TACAAAGATATGTTGATGGCAGAAGGTTTCACACTATTAAAAGAGTATACAAAAAGCAGC
TGTCTCTCTCAAAACCGTCTATAATGAGAGTTCTCTCTAATTACATAATCCTAATCCCCA
AAATAACCCATAATATATACTAAGACCCGAATACAACAAGAATCGGGTCAGACCTACCAG
TCAGGGGGGTTCGCAGGTGGATAGAATACGAGACACCCACAACATTTATTAATATTGGCT
TGAACATGAAAAAAATTGGTTATGTGGGCTTCTTTTAAATTCATGAACTATTTCTTGAAT
TATGGTATTAATATTGACTTGAACATGATTAAAAAAAATGATCATGTGGGTTTTTTCAAT
AACTTAAAGAAATCTTACAACAGTGAATATCATTTTCCTCTGTAATATGGGTAGTTGGTT
ATCTTCTTTATGTTTCATCGAAAGCATTTCAAATTTATTGATCATCTTGTTATTTGTTC
>TeaL_140518
AGTTATGCATTTGCCTTTAAAAAACTTTGATGTACAATACTAACCGCGAACAACATAGTG
CTACTGGAGTCCAATTGCTAAAACTAAAAAGGAAACTACTTCTTACAAGATTTCTAGAAA
CAATCTACCTGCTTGAGCAAACCCCTGTTTAGCAATAGCGCCACTCCAATAGATAAAAGC
AAACTTTTTTGCATTTGGCTACAAGAGAGGCCTACGACCTGGTCAAGTGGCTATTTCATA
GTCTCCACATCTCTATCATCATGTTCTTCATGAGGGAAATCAAATTGCTCTTTGTTTGGC
CAGCTTCTCAACAACTTTACTTCAAAATTTGGCTAGAAAATGTTCTTTCTTCTATTAGTT
CTCTGGTTTTGTTAGAG
>TeaL_140519
TCTAGACTAACTGAAGGGCTCCTGCATCTCAAACAAGGGCGGATGATAATTAGGACAAGA
TAGATTTGCAAAAATAAATATTGTATATGGTTCTATGTAAGATCCCAAAGATCTATGAAA
TATGCCATGTTACTTCTTTTAAGGCACAACAGGTAAGTCGAACATGCTCAATGTATGTTG
GAAGTTGTGGAACAAAAATTTACTATATTGACATATTGACTAAGATTAATTTCTTCAATC
AGTCAACCTAGACATTTAGGATACATGGAACAGTGAAGTTAGAGATTGGTTCAAGCACAA
CATACTGGAAATGGGCCTAAACAAAACCCAAAGTATATAGAAGTTTAATATTAGACTATT
TCTCTTCTTTCCAATAGATATTCCAACAAATGTTAAGCATATTTTAATAGTATATGCTTT
CCATGATAACAGTAATTATGAATCGTTGCTAACTTGCTACGTGGCAACATAGAAGCAAAA
ACTAGGTCACCTGCCAAAAGTGAATGTAAGATCTTAAGAAGCTCTAAGAAAAAAGCCTGT
TATGTGCCTCCAGAAAAGCTGCTACTCAACATTCATTGTTTTATACCTCAATCCAGACAT
ATAAATAGACGTTAAAATGTACAAATTTTTATTGACTGCATCAATTACTTTGAACTTTGT
TGTGATACTGAAATCAAAAATTGGAAATCTATGTAAATGTAACTGATGGAAGCCCTTACA
TTTTTGCAAATAAGTGTAAAATGGATGCTAAAAAGGAACCATCTCATAATTATGTTTGCA
ACGGAATGATTTTAAC
>TeaL_140520
GAAATTTGGCAAACATCATAGGAAATGCCTAATTTTCACTTAAATGGAATATTATGTAAT
TTACAAAAAGCAAAAGAGGCAGCTTTCCCCGAAATTAGACATGAAATAGTGGCTTTTGGA
TCAAATCTCTCATGGAGATTGTATCAATTCATTCCTAGAGCCTATTTGGTACAACTTTTT
TCAAGTTAAAAATTGACAATCGAAAAGTTGAAGCTAAAACATCCCTTCTGCAACTTCCAG
ATAATTGACTATTTTTAGTTTATTTAAACTATTTATGTTTTATAAGTTACAAGTAGAAGC
CACACTAAGCACGCTGGTACAAACTCCCAAAATAGAAAAGGCGGTTATAAGCAAACCTTA
TAAGCTGCACCAAACAGGCGCTCATATTCCATTTGAGTTTGAGGAAGCAATCGTTGGAAG
AGTCATCATAGATGCAATTGAAGATTTAAAATAAAAGCAAATCATATAACTGATATCCTT
TGAGGAGCCAATACTTAAAAGATCAAAA
>TeaL_140521
TTCTCTCTCTAAAATCCCCTCTCCGACGACGGTTCCGGCCTAATGAGGTTCCGTGAAGGT
TGTCAAAGACATAACAAATAAAGTCTTAACTAGTCAGAGGTTTCATGCTATGTCGCGCCC
TGGAGAAGCAACTGTAGAAGAGAATGTAGAAGAGAATATTGAATTTAGTTGGGGCCACAA
GAAGGGAATTGGTGGGCCAAACAAAGATGTCCAATTTTATGAGTCATTTAAATATGACGG
TGTGGAGTATTTTCTTTATGATTGTGTGTATATATGGGGTGAAAATATGCCCAATCCATC
TATTGGTAAAGTTATAAGGATGTGCGAGACGGGTAGGCACAAAAAATTCGTGAAGATTGT
ATGGTTCTTTCAACCTATTGAGATTCAATATTGGTTGCAAGATGTTGTGCCACTCAAGAA
TGAAATATTCTTAGCTTCCGGTGAAGGCAAAGGCCTTTTCAATCTCAATCCTCCGGAAGC
AATTGTTGGAAAATGTAACGTTGTCTGTACATCAAAGGACAACAGAAATCCTCAAGCATC
TGAAGAAGAATTGTTAATGGCTGATTACATTTTCTATCGTACTTTTGATGTTGGAAGCTG
CACAATATCTCACAGCTTTGTGGATGTAATAGCTGGAATTAATGTGAAGCATTTTTTTAA
TAAGGAAAAAGGTCAAAAGCTCATTACTATGGAACATGATGCAAATTTGAATGAGAAGAG
TAGATGCTCAAGTTCGTTTTTGAAGGTTGAAGGGGTCACTGCTGTGAGGAATCCAGTGAA
AGATGGAAAGACTGATATCGGTGCTAAACCAACAGCAGCCAAAGTGTCTGCAGAATTAAA
GATCCCAGCAGCAATGAGGAATCCAGTGAAAGATGAAAGGACTGACATCAGTGCTAAACC
AGCAGCCAAAGCATCTGCAGAATTAAAGATCCCAGCTGCTAGTTTGAGTAAACAATCACG
ATTTAGAGATGAGAATATTGTGGCTAGACCTAAAACTTTTATTGGTAAGGTTGGGGCTGG
GGATGCTCAAGTGGCAGATAAGGCTGAAATGAAACATTCCGACAATCTGTCAACCACAAA
TTTATCAGATATTAGACCACTGAAAAAGAGGAAGGTTCAATGTATTGTTGGTCTTAAAGA
CGATCCTGCAAAATTGTCTGATACTCTCCCAAGATTACCTGATATTCGAGTGAAATCTGT
AGATGCTGTAGATCCTGTCATCAAGAACTCGGAACTATCTAAGGGGGTAAATTTTCATGA
GAAGGCAAGGAAGATTTCTGATACATCAGTTGCTCAACATGAACAAGATAAGGGCATCAA
AACTGACAGCCAGATTTTGGAGGTTACAAGGAAGCCGGGTGAGGATACAAGTAAATGGTT
CAAGCAACAACCTTGGGAGGAAAGGATGCAGAGGGCTTATGAAAAAGGAACTCTCGTCTT
TCTAGAAAACCTGGATCCATCGTATACATCATCAGAAGTAGAGGATTTAGTTTGGCATGC
CTTCAAGGCAAATGTTAATGCGAAGATGGTACAGTGCAGCTCTTTTTCCAGCCCACACTA
TGGACAAGCTATTGTTATATTCAAATCGAAGGATGCAGCAGAACTTGCTCTTACCGAATT
AAACAGGAAATGCCTAATGCTCACAAACGGAAGAGCAGTTGTTGGTCGCAAAGGATCACC
AAAGAAGCCTAGTGACCAAATTAGATTTGTTGGTCACCTCATCATTGGCAAATTCAAATT
CTACAAGCAACGTGAAGAGATGAAAAATGCAGTATCAACATCACACTATTCCCAACCCAA
CACTATTGAATATGATATGGCCTTGAAATGGCGCGTATTGCAAGCAAAATCAAATCTATG
GTGGGATGCTCTGAATGAGCAACAGGCAAAGGAGATAGAAGACCTTAGAAGCCAGCTAAA
CATGAGTCATGATGAGTAAGTTGTTTTAGGAAGCACCCTCTCTAATCTTGTAATTACACG
TGGTGGCTCGTTCTAATCACACATGAAGCTTGAGGAACTGATCCGGATTTGTAAATTTTT
GTGCTTACAGTTTGTTTTGTGCAGATGACATACGGGGGTATAGATTTTAGTTTAGAAAAA
CTTGAAAGAGAGCACACAACTTACAAGGGTTGTAC
>TeaL_140522
GTGTAAATCAATTGAAAGGAAATAAAATAAAGCGAAAAAATTAAATCAACAATGACACAG
ATTTTTATGTGCTTCCCTTAATATAAGGTACATTCATGGGACCATAGTCCGATTCCAATA
TCAACAGTGAATTTACAAACAACTACAAAGGAGAGTGTAGAAGACACAAGATAATGAACC
AAAACAGCTCCCACCAAAACTGCAGAGTGCAGCCCAAAAAACAGTCCTTCGAAGCAGAAC
CTAACAAAGCTTTGAACCTCACGGCAGAGACAACAACCAAACAGATCACCCAATCTTGGA
GTTAGTCTTTACCACAGCACTGCTTCAATGAGCCCACCTAAAAATAGACATACATATATA
CTTGCCAATAAACAAAGTGTATTGTTATCCTTTGGACTTCCGATGAGACAAATAAATATA
CTTTCCACCAAAGCATGCCCAAGGCTTATACAATACTCAAATGTAAAGCTGTCAAAAAAG
TTTTTTGGGTAAACTAATTGAGTCCCACGCTTCACTAAGAATGTATACCCAACAATTAAT
TTATAATGCATGCCACCAATACCACTAGTATCTCTCTGCTTCTTCTATTCAAAGAATAAT
TCATTCTTCTGTCACAAGGGTCTTCAAAGAGTTTCCATCACCTGTGACTCCCACACAAAT
GGCAAACAATAACAAGGAATGTCACATTCTCTCCATCAATGAGTAATAAAATGCACTGCG
GAAATGCTCTCCATATTCTGCATATAATGAATACTCAAGTATTGAAGTGACCCAAGTACC
ATTTTTTCCTCATTAAAATATGAGTACTGTTCAGATTCAATACTATCATCTCCTTCACAA
TCTCCTTCTTGATAAAACTGTTTAGCATCAATGATGGTCCGCAACTCGTTACCTTCCACC
AAGAAACAAAATTTCAGCTTATCCATAATTTGGAGCCCAAACTCAGATAGATTGTTAACA
GTCCAATGGTGTTCTAGGGAAAAGGCATTGGCATGTTTGAGTACCTCAATAATTTTGATT
GGAATCCCTTCACCATTTACATACTTCAAGCCTTTCTCTGATTTCTCCAAATTATTGAAT
TCCTCTTCAACCTCACGTGGTAGACGAGACAAGAAGCGTTCAACCTGATGACCAACTATA
AATCTGAAGTGTATTAAAGCTGGACATATCAATGACGGGCTGTCTCGAATAAGTTCTTCC
AATAATTCAATAGTGGGCAAATACAATTTAAGAGTTCACAACTCTCGTAAGCTACACAAG
TCATGTATA
>TeaL_140523
TCGTCGTTGTCGTCGTCTGAATCTGAGGAAATTCCGATGGCAGTAGAAGAACCTCCGGGG
CCGGTGGTATGGCCGGTGGGCCCTGAAAAGAGATAAGTGATGCTTCCAGCCCAATTTGCA
TCTGTATGTACTTCCACTTGAAGATGTCCTTGTTTTTTANNNNNNNNNNNNNNNNACTTT
TTAAATATCAAGCCTTTATCAGGAGTTCCCTTTAGATACCTTAGGATCCTGTATGCTTCT
TCAAAGTGCTCCTTTCCTGGTGAATGCATGAATTGGCTTACTCTGCTTACTGCGAATGCT
ATGTCGGGACGTGTGTGAGATTAGTATATCAGTCTTCCAACAAGTCTCTGAAACTGGTCT
ATATTCACCACATCTTCAATTCTAGCATGTTGTAGCTTCAAGTTGGGCTCGGTTGGTGTT
TCAGCAGCTTTACATCCGAGCAAGCCTGTTTCTTTGAGCAAGTCAAGTGTGTACTTGCGC
TGAGTGACAAAAATGCCCTCCTTAGATCTAGCGAACTCCATTCCAAGAAAGTATTTTAGT
GCTTCCAGGTCCTTTATCTCGAAATCTTTAGCAAGTCCCTTCTTTAATTTTTCCAATTCG
GCACTATCATTACCTGTTAGAATT
>TeaL_140524
TCGGTTGGTGTTTCAGCAGCTTTACATCCGAGCAAGCATGTTTTTTTGAGCAAGTCAATT
GTGTACTTGCGCTGAGTGACAAAAATGCCCTCCTTAGATCTAGCGAACTCCATTCCAAGA
AAGTATCTTAGTGCTCCAGGACCTTTATCTCGAAATCTTTAGCAAGTCCCTTCTTTAACT
TTTTCGATTCGGCACTATCATTACCNNNNNNNNNNGTCATCTACATAAACAATCAAGATA
GCTACTTTACCTTCTCTTGAGTGTTTATAGAACATAGTATGGTCTGCTTGGCTTTAACTG
TATCCAAGGTTTTTTACAACCTTCCCAAAGCGTTCAAACCACGCCCTTGGGGATTGTTTG
AGGCCGTATAGAGACTTGTTTAATTTGCAGACTTTATCTATACCAAACTTCTTTTCAAAA
CCTG
>TeaL_140525
TTGCTGAGAGAACGGCCTACTTCACGTCCATCGTGCAATGCATGCAGTTATTGATATGCA
TTTTTGTGTACTAGCTAAAGTGGAGACCATATTCACTGTGGTACTGTATTAGGTAAAGTT
GAAGGGGAAAAGAGTAATCACTTTGGGCTTTGTTGATTTACTCCGTGAAGATTATGTTGA
AAAAGTGCTTGATTTTCCTGATCCAAATCAAGCAGGTTTCAGTGACTGCTAAATATTTTT
GTCCATTTCTAGCTTAAACAACAATATTGTCAATATCAAAGATTTAACCAAAATCCCAAT
TCCCGTCTACTGTTAACTTCTTTATTCTTACCACGGATACAAGCAAAACGTGAGATCATA
AAAATAAAAATAAAAACTCACTCACTCAGAATGACCAAGGCAAAAACCCTGTATCTCATG
AGCCCCATCTA
>TeaL_140526
GTTAATAGTTCATTACTTTATATAGGTTATTTTTTCTTACATTGCCACTATTCTTTGCTA
TTATGGCTGGAGTAATTAGAGTCAAACTTGCATGCATGGCATGGACAAATCAATAAAGGT
TGTGAATTTTGAAGAGGGAGAATGTTGGTTTAAGGACCGTTGGCTGGCCCAAGCTTGGCC
GATCTGTTGGGTCTCGGCCCAACTTATGCTGTCTTAGAATTGGGCCACATATTAGGCCCA
AATTTCCTCAAGCTGGGCCTGAGCTTAGCCCATCCCAAGGCCATAAGTTGGCCAAGGCCG
AACAACCCTTAAAGGATTGTTTAGAATGTGTATTTTTCACTTTTTAGCTAAAAA
>TeaL_140527
GAGCCACAACTAGTCAGTACATACACACTGATTCTTTTATTCTTTGCTTGTGTCAACAAT
ATTGTCTCTGCCAGTGTGTATGTATCATCACACTTTGGCCGTGTCTTTGACCTACGCATA
GGTATGACACGTAAAAAATTGCTCAATTGGTTGCTTACTTGAACTGATTCTTTAGGTCTA
AAAGATCACATGTTAAAATCTTTTTATGAGACAAAGTGAGGATGGTGGCAATGTGGCATC
TACGCATCTTCTGATAAGATGGAATCGTTTGGATGGACCACCACGGGAAAATTATTTAGG
TGGGATGACATACTAGGAAAGTTCTCTTTTGCTACACCATATCTGTCCAAGAATCGGATT
CTTTTCAACAACTGTACCCTACTGATCTGCTTCTCATCGATCATTAGGCGTTTTTATGAT
TGAGAGCCCTAATTACCGCTAACTTGATTGTTATCGAATGGCAAGCATGGTGGAGTTGAT
CGGCCAATCATTTGTTATATATTTTAAAACAAGTTTGTAAGATGGATTTATTGAATTTTA
TTTATGCGACGAGTCTAATGATGATTCTCTGTTGATATGACATTCTTATCCTCCGAAACA
TTAGCAGGTGATTAATATAAGGTCAAGGTCGGATTTTGA
>TeaL_140528
CACCTCACTGGGGGTCGACCCCCAGTGGGGGTATAAGTCATTTTTCATTCTTTCATCCTT
TCTTTAACAGAACTATGCATACGTGAATTCTCTGGAGAAATGAAAAGGATACAATATTAT
AGTTGCTCCAACAACTACCATTTGTGAAGACTATATATAGCACATCATAACTAAAATGCA
GAATGAAAATTATATAATATTATAGTGGCTTCAACAACTACCATTTGTGAAGAGGACCCT
TTATTGCACGTCGTACCTAAAATGATATATGTTTTTTTTCTTTTTCCATTCATTTGACAT
TAGTTGCATGGTCTTTGATGGAATACATGTTTGTTCAGCTTAATTTTTGAAACAAAAAGA
ATGAAACAAACCATAGAGCAATCTGTGCTATGACAACCTTTAAAATATTTTGAGATTACA
AGGGTCATTGGATATGCAATTGATCCATATTTAGTTTTGTTGAGTTTGTGTTCTACAAGT
TGGTAATTTGTTGCAGTTTTAAATAATAGTATTTTTTTTTTTTTTTTCGGG
>TeaL_140529
CTTATACTCACCAACTCATCACAGTCTCTCTCTCTCGTCTCTCACTCACTGACTCATCTC
TCTCTTCTCACTGCGTTTCTCATCTCTGTATCCCTCATTGAGATCTCACTCAGATTTTTC
TCACTTCTTATCATCATCAGCAATATTATCCACATCGACCACCACCACTGATCTAAACAG
ATCGTGAACCGTGGTCCGTCCGTGAAGCCATCCGTGGTCCGTTCGATCGATGTCTTGATC
AATGGAAAGATCGTGAAGACCTCTCTCTCTCTATTCAGATCCTATCATATTCAGATTTGA
CTCTTTGTTCTCTAGATTTACATCCACCATTGAACAGATCTGTTATTGTTGGTGCAAATC
CTATCACTTTCTCTCTCGAATCGTATTTTTTTAATTTTTTTATTATGTAAATTTAGATCT
GTAT
>TeaL_140530
CAAAGGTGGTCAAAGCTCAAACGACCGAGACAAATGTTAGCTCTTTCAATTGTAAGCAAA
AATGTTCACATACAGGCTGGAAGAGGATCCAAACCCAAATCCAACCCCACTATCATTATT
ATTATTTGCTGATGAATAATAGTAACAATTGGTCCTCTGAACAAGAATTATATATGAAAT
TTCTACACAAAAACCACATAGAGAAAAAGCTTGATAAAGCAAGCAAGGAAAGTAAGTAAC
CTTCCTTTTCTTTTCTTGCACCATCTGCTAAGCATCTTTTTTTTTTTCACTTTTATGCTG
TTACTCACTCTCATTCTTTACCTTCTTGGTTGAAAATTGCCCTAGGTTTTCTTGTTTTGC
TGTTTTCATCTCCCCTATTTTCCTTCACTTCTTCAGCTGAAAATGTGTTGATTCTTGATG
GGTTTTGTCCATCTGCCATTGTTTGTTTAATCAGAAAGTTGAATTGCTTTCTTCTATTGA
ACTTTCATTTTCGTTTTCTCGGTTGGGTCTCTTCACATCCTCTGATTTGAG
>TeaL_140531
TTTTTTTTTTTTTTTTTAATGATGGGGCTTTTGGTCAGTGATTTATGAACTGTTGAATTT
TACAGGATTAGCTCCGACTTTCAATCTTTTGATGGAAAGATACTGAATTTTAAAAAATTT
CATTTCATGATGATGAATGGGATTGGGCAATTTGCTTGTGCAATGAGCTTTTTCTCGATG
TATGAGTTTCAAAATTTCTTCATTTCATTGTCTATTCTACTAGGCAAATGTTTATGTTGC
CTTTGCACTGTAATTAATTCATGAAACTGTCTAAAGTGCTGTTGTATGTCAACATGAATT
ATTACTCTCTT
>TeaL_140532
GCCGAAAGTAGCTCAATGGGTGTAATTATTTCTTTTAATTTGAAAGAATGATAAATTTAC
ATGCCTATTTTATAACTATTGGATATGCAATGGAGAGGACCTAGATCCTTTTTTTAGAAA
CCATGGTTCTAAGTTGAACCCAACCACTTTTCATTGGTTTGGTCTAGTTTGGTTCTAGGA
TTTTCATAATTTGGTACGGTTTTAAATTTCATGGAACCGTAAGTAGTGGTTTGGTTGTTG
GTTTTCTTTTAAACTGAACCAAACCGAACTGCACTCACCGCTACACCTAGTGATTTGGAT
TTTATTTACTTTTCATGGTTGTATTTGAAAATTCAACACTTCAAATGAGTAGGAGTGTCA
CTTGTGTTCCATGTAGCACAATATTTCCCAAAGTTGGGGTTTTTTTTTTGGCTTGAAAAG
TCATCTAATTTAATGAATATGTTTGGATATTGGATTTATCAAAGGGAAAGGAAAACGACA
A
>TeaL_140533
TTAGAATATAGGGTGATTAGGTCAAAGATTTATTTATGAAACTTTTGAGCCAATTTGCCA
TAAGTTAATTATTTTTGGACTAATAAGACGTTATGTGTTGAAAATGGATACTTATCTATT
CAAAGCTAACATAAATGTCCAAATGTCATACATTTGTACACATGTTACTTATCTGCTCAA
CTATTAGTTCAAATGTCTAATTATATATTCAAATGTCACCTAAATGTCCATGTCGCTGTC
TATTACTATCGTCGGTGACTTTCCGACGACTTTCTTACCAATTTTCTAACGACTTTTCAA
CACGTGTCCTTATCACCAAAAAGAAACTTCGATTAAATAGTATATGCCCCATAAAAATGA
ACTTTTCACCAATTAACCCTAGAATATATTATTCAGTACTTTAGGAGAATAGCTTTCCAC
TATACCACTATCCTCCACACTTTTGCTGGTTCCATCCTGGGTCCATAGCGATGATCCAAA
ATGTTTATCTCATAGGCCTAACAATAAAAACGAGTTGTGCAAATGAATCCGTTTTTATCA
AGCATCACTATACAGATGAACGAATTACTTTTTTTTTTAAATAGCTAGCAACTATGAATT
TAAA
>TeaL_140534
AAACTTCACTTTACCCTCTTGTGATTTGGACCATATGCGGTTTACCCCTTAACATTTGGA
AATGACCACATAATCCTCTTGTGATTTGTGGACTGAAGTGCACCATTAGGCCCGTTAACG
ATTTAATAAAAAAACTAAAATGCCCCTGTATTTTCGACATTTGTTTGGAAGATAAAGTGC
ACTATAACCCCTTGTATTTATTTTATGTGCAATTTAACCCCTTGAAATTTGTTTATTTTA
TGTGCAATTTACTCCCCTTGAAATTTGAAAATGAGCAAGCAATTTATCCCATTGAAATTT
GAAAATGAGCATATAACCCTCTTATGTTACATGTTCATAGTTGCTGTTAAGTTGGATGGA
ATATTTAACGGTGCACTTCAGTCCACAAATCAGGCAAGAGTTATGTGGTCATTTCCAAAC
GTTAGGGGTAAACTGCACATAACCCAAACTATAGGGAGTAAAGTGAAGTTTGCAAACTAC
AGGAACTAAAGTGAAATTTGAAT
>TeaL_140535
TAGACTGTTAGTGAAGCAAAAAGACAAAAGTTTGATTTTCAAGATAATTTCTACACATCC
CAAAACACTTTTACATATTTCTATACACTTATACCAATTTCAATACACTTTTTACACATC
TACCAACATTAATGACAACCCTATGGGCAGTCATTAGCATTTTCCATTAATTATTTGTAT
AAAAAAAAATGTATACCACTAGAAAGATGTATATGAAGATTCTTACTGTGTTTTTCAGCA
GGACACCTGGCAATTGAACCATTTCTACATCTCAAAGTATATTGAGACTGTATCAATCCT
CTAATGTTATTAATATGAGTGTAGCCATCTCACACCACAAAGAATTAGTTTCCTAGATTG
AAGTCCATTTTCCTGACTTAATATTCTATTCTTAAAGAGGGCCAAAGTTTTACTTTTAAA
ATTCTACGATCAAATTCACAGGTGACTACTTATGTTACAGTTTCACTTCCATCTCCTAAT
ACATACATACATACATCTAATACCATTAACTTATGTTGTGTAATGAGACTCTCCTTCCAT
TACTTTTACAATTCTTAAATTAAATGTTCTTTTATCAAGTATCCTAGTAAGAAAAGAAAT
CTATTTGACTAATTTTCACTCCACTTTCAAATGCAATTAATTATTAAATGTTTATCCCTC
TTCTTAAAAGTATATGTTTGTAAAGAAAGAAGTATATCATTGCAAATCCTAAAAGCAATA
GATTCATCATTGCTCTCTTCAAATCCATAACCCACATGCACTGCCTCACATCCCCTATTA
CCTCTCCCCCTATGTGGCAATTAAGATCAACGGCTATAAAAAAAATCTCTCTTTGCTAGG
TATCCTATGTACTAATCAATTCAAATCCTCCCAAAATTATCGTTTCATAGATTCATCTAA
TCCTATTTGGGGAACATAACTGCATAGGCATTAATTATATTTAGTGTCTCTTCTCCTAAC
ACTAATTTCACTCATATTCTCTCCTTTTCTTTTTAACCAAACATTTCTTCCTTTAGATTT
TTTACTTTTTATCTACAATTGTCTACACTCCATTTCTGCAATTCTCTTTTCCAATATTTT
TTCAATTTTCCTAAATTTTTTCACCACCCATTTAGTTTCTCATAAACAAATAAAAGCAAT
TCTCCTTCTAATCATGACATCT
>TeaL_140536
ATCCGTATCCGTGCTTCCTAGGAAATGTGTTTCAATCCAGAGACAGAAACATGACTCAAC
CTAGAAATATATATATATAATGATCTACAACTCACTAACACAGACAAAGGAAGAAAAAGA
GAAACAACGGATCATACATCAACACACCTTACAAAAAAGTTCTCCATGAAACCCCCCTGC
AACCAGAAAATTATCNNNNNNNNNNNNNNNNNNNNNNNNNNNNNNNNNNNNNNAAAACCT
TCTAACAAGCTCCCCGCATGTCTCTAAATTACCAAGCAAAAGAAAAATTAGCTACACCGG
ACATTCATTAGTTTTTAAAAAAAATGAATGCTGGCCACCAACCTAGAAATTACTTACCGA
GTCTGAAGATCGCTTGAAACTGAATGCTGGCCACTAGCAATGGCTATGAAATTCTTGCTG
ACAATCACTTTTGGGTTGTACTCAAAGATTTGTAAATCAAGCCACACAATATTCATGATC
TAAACAAACTTAGAGTCTTCTATGTACCCTCACCCCCATCCCTGCTTCTTGCAGGTATTG
TATAATGTAATATGTTATTACAAGCTCCATACAATCAGTAGTCAGAGTAGCTAAATTAGT
TATCTGTTTCCATCTTTTGAGCTTAACAGACAGTTTAGTTCCGTTTAGTCATTTTGTTAG
TAAATTATGGCTTTATGGACTTACGGATTTGCAAGCATTGAAAATATCTGAAGCTGGAGC
AAACTCTCAAGCTAACTCCCAACTACCTGTTGATGGTTTGTCATAATATCATTAACATTT
GAAGACAATCTGAACAGTTGTTGTAACAATAAG
>TeaL_140537
ATCAGTATTGTTTTTCTTTTATCATTATTGTCGGCATATAAATTTCAACCGAATTTAAGA
TACGATTTCTACTTAAATTTATAATTAATTTTGTGTCTCTAAGCGATGGACACATGTCTC
CCAACTGTCCGAAGCATGTCCAGGTCTAAAGAAATAAAATAAATAATAATGGGACACATT
TGGCAAACACATGTTGGGAAGTGTCCAACGAGTCACGGACACATCACATTCTTTTAAATA
TTCGTGCTTCTTAGATTTTGCATCTTGACTGAATGATGTGCTCAACAAGGGTGAAGTTTA
CTTCTCAAAATGATCTGGGCCAAACTTTATTGACATCCAAGGCAAATCAGGCTTAGAAAC
TGATATGGAGTAACATTCTACCCCCTCAACACAATTTACTTCCTGTACTTCAAATGATTT
ATCTGCGCTGCTGACTCACATGTCCTGCAATAATAATTTCATGAATTACTGGTTTAATTT
ATTTTATAACCATTCATTCATATTTCATTTTGATGTCCAATATCCAAACCACTGAATGAG
AATATTAAACACCAGGTTGTATTCTCTCTCTCTCTCATGTTATTTGTTTGTCTTATGTCT
TGCCTGGGGTCCTCAAAACCTCAGGCCAATAGAGAGCAGGATGAAAACATCTACTAGGAC
AACAGAGCACCCAATATTGTCACCCCACCCAAAATCTGGTCAAAGTGCGTGAACCGCATG
CAAGTTGTGGATTAAATAGAATGGTAAAGACCAGTGGTGAGGGGGGTGATATAGGTATTA
ACAACAACCTGAAAAATCTGATTTTTTAGCATTCTTTTTGTGGCATGCTTGGTTGAATTA
TATCTTTGTTTGCTGCTGTACTATGGTTTGTCCTTCTTGTTGCTAGCTTTAGCATTTTAC
TGGTGGATATATTTTTTATATATCTTTTCAATCAGGTAAAGTATGAAATCTAAATTGTTG
AGATGTCTTAT
>TeaL_140538
TCTATACTATTAATTTAATTTTAAATAAATAAATACTGATGTAAAAGAATTAAAGACCCT
AAATTTGAACCCTACTGGAAGGAACAGTTGTACAAGGAAAACTCCAATAGAATCGGCTAA
ATGAAGAAAGAACAAAAATGGTTTTCCTATTTTATCAACCACAGCAAATGTTGCAGATTT
AGCTCAAACAATGGCTCAAATTCTCTCCCACAAAAAAAAAAAATACCCACATAGTTTAAC
ACAAACTTCTAGTCTTGGATCTTAATTTGGATAGAGAATTATGAAGCAAAGAGAAAATAG
AATGAAAATGTCAAACAAAAAAAAAAAAAAATTATACTTCATTCATTCACATTTCACCAT
CATTTCCTTCTCACTCCACACATTACTACCCAAATCAAATCAAATCAAAGATCCCAACAG
AGTCTTAAATTTAAACACTCAAAAACAACACAAACACAAAAAAATTCACACAAAAAATGA
AGAGAAAAG
>TeaL_140539
TTGCACACTTGGCTTCTTTGGCCATCATGCATTGAAATGCATGATTGATGGTCTGAGGGT
CGAAAACCATACTCCTTTCAGTCTTAAACATGATAAGGAGGGTGGTTGTGCAAACATTGT
TTTGAAAATGCATTACCATGCTCTGTTTGCCCTCTACTGCAACAAAACAGGATTCTGCAG
GAAGAGATGGCCGGTTGACCATCTTTAGTGCCGGCCAACTAAGTATTTCTGGCCAAGAGC
CCAACTCATGGTCGATGACCTGTTTCACCTAGCCGGTGGTCCCATCTCATGGCCGATGGC
CTCTCAGCATGTCCCCAATATGTTTCAAAGGTGTCATAGAGGTTGGGACAATTTTCAAAA
GAGCAGAGCAGTATAAACAAAGGCAACTATGGCATGGCGATGGATTTCCGAGGAAAGTCG
ACCGAGCATGCGTGCATCCCTCTGCCCCGAGGCTGTTTTACTACTTTAGTAGATTAATTG
ATTTGTCAATTAGTTAAGGGTTTTGTAATAATTAATTAGCT
>TeaL_140540
AGATGAATGTTGTTCAATCCATTCACGTATATTCGAAGTTTATTTTTAATCACTTTTAAA
GAATAAAAAAATCTTGAATTGAACAACATTCATCTAAAAGACACGTACATATATGAAATT
AAGTGCACAAAAAGTAAAGAGATGAACATAAGGAATTTTATAGTGGTTTGGCTACTTGCA
TATGTTCACTACCTACCTCACTGGTCGGATGTGGAATAAATCCCAATAGGTTGGTCATTC
TCTATGGTTAGTCGACCAAGCCTCTTGGACTTGGTTTTGTGACTTGATGGTCAACTATCA
ACGAGGTTGGACGACCAATCCTATGGGTTATTGTAGACCTAGCTCTCGGTACTTACCTTG
GTCAACCATCCTACATGGTTTGGTCAATCATGTGACTAGACTCCAAGTATGGTCGACCAA
CCTCCAATGTTGGTCAACCAAGTTGAACTGACGTGGGCTGTTAACATATCGAAGCATGGT
CGACCAACCCCCTTTTGTTGGTGTTTGTGGTTTGTGGTTCTTCGTTCCTGGTTCATGCCT
AGTTGAAAGGAATCTTTATGACAGTGAAGCTTCCTTGCACTCATCCAACGAATCTCCAAG
GCTTCTTGGTTTGTCAATATGCTTCCTCTTGGTAGCGGTTTAGGTTCCTACCTAAGGTTA
CACATACAACTCATGAAATTTCCGACCTGAGTGCAAAGCCTATCATTACATTATCCCCTG
AATATGATCTGTTTAGCTGGATTTGGTCATAATCCTAGTATGTTTGTTACAATGGATGAT
GGAAG
>TeaL_140541
GCTTCAGGGGCAAGCTAATGATTTTAAAATTCAGTACAGCAGTGTTGTTAGCCTTTTTCT
ACTGCCCAAGGTTCTCTCTTCTTTTTTTCCCTCAAGTTCAGAAGGCTTTTTTTGGTTGTA
CATTAGTTCGTTTTATTTGTGTAATGGAAGAATTATTAATATGCATATAGTCAAATGTGA
TGATCAGTTGTATTATTGAAATTGATTGGCCAGCTGTATTTTTTGGAAGATGCAACAATG
TTTAACTTAACTCACATATTGTCATGTGTTTGTGCAATCTAACCAACTGCATACCTTTGT
TGTTGTTACTCTCGATCCACCTATCCGTAAAGGTCAAATTTTGTACCCACATATTGTTTT
GCAGGTATTGTTGGTTTCATTAAGATCACCATTTTATCTTTCTTAGAGAATTGTGTGTCC
ACGTGACGATTTGTATTGTATCCCTGCCATCTTTATGCAGTTTGAAACAGACTATGTGGT
TGAAAGCACCCTGTCAATGAATGAAGGTCTTTTTAATACCAAATACAAGG
>TeaL_140542
GAACTATGGCTTTGGACCATTTCTGCTTCAGTCTGAGAGTCCATAGAAGCCACATCCACC
AAACCCTCTACACATGACATTCGGACCTGAGCATGCCCTTTTGCCTCATTGTAGTCCTGC
ACATTTGTGGTTGGGGCACTTCCCTTTGTTGCTGTCTCAATATCCCCCATTGGTTTTGAG
ATGGTTGTTTTGCCCAGGCCTTGTTCTGAAGAAGAGCCCTGGCAAACACTGTAACATGCA
CTGGCTTCTGCGGCTGCATCTTCGTGCTCCAAAACCCTAGCTCTCAATCTTGGGTTTCTC
TCTCTCTCTCTCTGAACCAACGAACAGAACTCACCGGAAAT
>TeaL_140543
ACGCTTCCCTATTGATGTACCTGCAATATGAACCCATTTGTATAAAATCAGTTAGTCACC
AAGTTCATCAAATCCTGCCAATATACATCATAGAAAAAATGAGTTCCACTATCTCTGGTG
GGAAGGGAAATCAAACGAGTTATATTATACTATTAACCAAGAAGAAAACAACGTATCACT
TGAGACACCATTACTCATTAAGCTCATGCAAAGAATCTACTAATTTACAAAAGCTTAACG
CCATGTATGGATCCCGCATTTTTTTTTTGTAAAGCATAAAATGCATCAATAGATTACTCA
AAAAGCAAAGTACGTCCGAGAGTTTGTACATCATTACAAACAACACTACATAGGATTAAT
CTAAATATTCCACAACCCACGTAATACCACCATGAAGAAACCTTCTCTCCACGTCTACAA
GCACCTACAACATGGTTAGAAAAAGCAAAAAAACATGACATACCTCATAGATTAGGTCAC
TAATGAAGAACACCGTCTCAAGGGAACATGGAAAAGACTTGGGTCTTCTTGACTGGCTTC
TATTCAATGTTCTCTTTTTCACTTAATATGATCGTTGCTTTGAGAGGATAGAATTTCCAT
TGCATTGGCATGGTTGACATTGAGGCAAAGAACCACAAGACGCGAGAGAAATCATGTGTG
CTACCCATTTTTCTATGGGTAACCAAACAAGAAAATGGATTTTTGAGAACTGCCTATTTT
TTTCTTCTCATTTTTCCACCCTAAGAGCAACTCCAATGGTTCATGCTATAATAGCATTGT
CAAAGCTATAATTTGGCAGGTTACAAAAACAAAATGCCCAATTATAGCAATGTTGCCACA
TTGGTGACATGCCATTTTGGCAAATTTCCCTCTCTTTTTTAGATGGTGTTTGGGTTTAGT
TTTTTGAGTTTTTTTTTTTTATTGATTTTGTTTGGCGTTCATAATCTTTTTTAAACTTAT
TTTTTTTAAAAAAAAAAATTATGACTTTATGTTCTACACAATTAGACAAACCAAAAAAAT
TAAATATTGAAAGAAAATTTAGATCCTTCTATTCTACATAGCACGGACACAGACACGAGA
CACGACATGAA
>TeaL_140544
GAGGGGAAGGGGAATGCTGGCAAATCCCAACATTGACTATCAAAAATGACAAAAAATCAT
CAAGATAAGAAAGCTTTACTGAAAAATAAGAACAGAGAAATGGAGAAAACGATATAGAAA
ATTGAGCTCTGCAATGATCTTCATCTGCATGATCTCCGCACATCATTTTATTAAAATTGG
AACGATTGTCTTTGTAATACAAACTTGATATGACTTTTAAAATTGAGGGTAAAAAGGGTA
ATAAAAAAGTGTATAAATTCAAAATTGGGATCCATCTCACACAAATCACATTAAGTGGGA
CTGCATGGATTAAAAGATTATGTATGGGAATTATGCATCTAAAGTATATCATCTAAAGGG
ACTTAACACCAATTAACCCAAAGAAAAAAGGACAACTAATCATATATGTCAATATATAAA
AAAAGGATAAATTACACTGACATGCCATGAGGTTTGTCTCCATTACATTAGTGCCCTTAT
CTTTTGGAAATTACATCCTCCTCCTTGAGACTGATGGTCGCATTACACATCACCCCTCTT
TTAGTCTACCGTCAATTGACTTCACAATTTTTAATGATGTCAAGCAACAAATCGTTTAAA
ATGCCAATTTTGACCCTAACTTTGCATAGTCTCTAATTCGCATTTTTCATATATTTCCAC
CTCTCTCCCTCTCTCTCTCTTAGTAGCTCCCAACCACTCCTCTCAGGGCAGCACCACTCT
CCACCACCAACCCCTCTTGTCACCACCTCAGATCACACCAACCATAACCCACTGGATCCA
ACTGCCCCTCCACCATGTTTCCCTCCTCGGTTTTTGTTTTCCCCCTCCCTCCTCTCTCTC
TCTCCTCGCAAATGTATAATCAATTTCATTCTTTCGTTGTGACAAATTGCAACAAGTATG
AACCACCACCACCAAATCGAAAAAACAAAAGCACCACCAACCTCTACTGCTTTGAGACTG
ACACCACCATATAAAATAGGTTTGGTTAACGAGTACCCTAAGGGCATTGGTTAACAATGT
TTAAATTGATTGTACATTACATGTTACACGCACTTCTATGCATTATGTACAAGCATGTCA
AGTTCATAACTCATATTTAACATAGTTTTCTGCCTCCACTTTCATCCCTAACCACCAAAC
CTCCCTCTCCGATGACGACGTATATAAGGCCTAAGAGATTGAGTAATTTTTGTTCTGCCT
TCTTCTTCTTCTTTTTTCAAT
>TeaL_140545
GTTTATGTGGAGAGTTTGTGTCAAAATGCTTTGTGCAAATTCTATATAATTGCTTATGAA
CCCAGGGATGTTTTTAGCCTTTGATAATCAAGGATATGGATAAATAGATGTTATTAATGG
AACAAAAATAATAAAGAACAAACAACATTTTATTGACACTGTGAAGGCACCTTGACAGGG
CATGCATCAACATGGCAGGATGCAACTTGACACTGCAAATGTGTGCCAGTTTGAAATATT
ATTATGAACTTGTTTGGTGAATTATTTTTAAATTTGAATTTTTTTTTGGTGGGAGTATAA
TCTGTTCTTACTTGTAAGTAAATTGACTTCTTGGAAGGTATGATTTTCTTAAACAAAGAG
GTTTTCATGAATGGTGTGAACAGTGACATCCCATTACTCTGTCTAGCCTGTTAGAAATAG
ATGTGCAAAAGTATCTGCAAAAATGTCTTCTCAACTCACAAGTCTACAAGTTTTTTGATC
AGTTAATACCCATTTATACACATATATATCTGCATAATACATATCTATTTTACTAGATAG
CACAAAACAGGGGTAGGGAACAGGTGGAAGGGAAGAATCCAACTTTGTCCCATTCTCATG
AAAATATAATCACAGTGGGTCCAATCCAAGTGGAAGTGGTCCTATTTTTTACCTTTTTGG
ATCACTGGCAGCTGACTTGTGCAGTACAGTGAGTGGTCCTATGTCCTAACTCCAAAGGTT
AGGTTAGGTTTGGTTGTATGTATATGTATATATTAGTAGGAAGCCCCATCTACCTCTACT
ACTACCATTCCATATTTGAAGAAAAGAACAAAGTGCTTTTCCAAAGTGAGTGATTACGAA
AAGCTATTACCCCTCAATCTGATGGTCTAGTATTTTTTTTTTTTTGGGCTCCAATGAGTT
TGTGAAATAGTTCTCTACATGTTTAGCTAATTAACTAGTTTGTTGAGTATGGCTAATGTC
TTAACAACCGAGGAGAGAGAGAAGGGGAAAGGGGGATATAGCTGCATCAGGGGTACAACT
GCATACTCTTGTCTTCTTTAAA
>TeaL_140546
TACACTGAAAAAGTAAGGGAAAAGGTCACTATGAATTTACAGTTACGTTTATACACATTG
TACACAACTTACTGAAGCCATCTGTCACTATCTTATCACGAAATGAAGTATCTGCTATTT
TTGCAATATACCTGTAATTTCAAAATCTTGATACATTGATATCGTTCACATTGTTTTATA
ATATTATATCAATTTCTTTAATTTATTAGAATTATTATCAACATTTTGTGTAATTTTTTA
TTTTAAAAAATTGTAGATAAATGATCAAGAGGAGTGGGAAAAGTATAGAAAGTGGGCAGC
CACTTGTGTAGCTATGTATGCTTCATATGCTGTCAGCCTTGTCTCAATTCTTCAT
>TeaL_140547
TAATGTTTAAGTGATATTTTGTTATAACTTATTTAATTATTTGATATTATAATTTTAAAT
TATTTTACTATTATTTTCTCAAAAGCAAGCTAGACCATCTAGTCAGGGCCGTGGGTCTAC
CATGGTAACAGTTCAATGATATGATACGTTGATCTTTTAAGTCTTTTGTAAGTTTTTTTG
GGTGGGTAATGTCTTTTGTAAGTTTCTTGTGAATCCACAATGGTTTTTTTAGGCTATATA
TATAATTGCCCTGAATTGGTCCACCCCTCGTAGTATGTAACTATCAAGTGAAAAGAAAAG
TCTTTAAGAAAATGATATATCCTTGTCGTGTAAAAAAAAAAAAAAAAAAAAAGAGTATTT
GCACGGATCACATACATGCTGTCCACGTAGTAGTGCCCTCGTTTAAAATATCAATCACAA
TTGAAGACCGTTCACACTAATTAACCACTGAACAACCATCTTTGTAGATTCTCATATTGA
CTGGATCAG
>TeaL_140548
GGAAGCCAAACCGGCTAATTCATCTGCTCGGCCATTGTTTTCTCAACCGATTTGTTGAAC
GCCTATGGCTTGGAATTTCTTGATCTGCTCTCTCACTAGAGTTTGGTATTTGGCCATTCT
ATCATATTTGGCTTCGTATTCTCCAGATACTTGGTTTACAACAAGTTGGGAGTCACTGTA
GACCATTAGCTCGGATGCTTGCAGTCGGAGTGCGCTTTTCAATCCGGCTAGCAGTGCTTC
ATATTCGGCCTTGTTGTTGGATGCGGGAAACCCAGGTGCGATGGAATGTTCAATGGTTAG
ACCGTTCGGTGAAATTAAGACAACGCCCAGCCCGGCTCCGTGTCTGTTTGAAGCACCATC
GACGAAAAGTTTCCACATTTTGTCGATAAAAAGTTTCCAACATTCTGCGAGGTCTTGGGA
TTTTTGAAGGTTAAGTTGCTCGGCTGCTCGGTTATTTCTGCGTCAAGCGCGTCGTCAATG
ATCGCTACAAACATGCCTTCATCCCCTCTTGACGATGCGGCGTTGGATCCAACAGGTTGT
CCTGTTATTTACAAATCCAACGGTGCATTGCCA
>TeaL_140549
AGTTACTTGTAACTTTGACATAAGACCCAGTTATGTTTGCCATTTTCAGAGTGTTGTGCT
ACAATTATTACCTCCTCTCTGATTAGAAGAAAGTAAATGAAACAAAAATATACTATGATT
AGTATAAACAATCTCTAAAACATTATGATTAAGCAAGAAGCTGACCAACATTTAAATCAA
AAATGAAAAGGAATCAACATGAAGAACGAGCACATGAGATTGCCATATACATAGGAAAAT
TTATGTGTATATATATACACACAGCTACACAAAGTCACAAACATCTAGTAGTAGGCAAGC
ACTTTGTAAAGGTCTTCTAATAAACTATATTTGCATTCAAAAAGCCACCTAGAATTGGAG
ACCTAAAAGAAGTGACAACAAAGCAAAATGGATCAAAGGTCAACAAGATTTGAGTCAACT
TGCTTGGCTAATAATGCAAAGATATATTATAATTATAGGCAGCTTCCATGCATGCTGCTA
ATTGTTGGTTAGTGTGTTTAAGCC
>TeaL_140550
CGATGCATTAAAGAAGTCTAGCAAACCATTTCTTGCCAAGCAATCAAATATTTCAGTAAT
TTTATAAATAACTGCAAATATAGAAGTTTCAATTCCTCCAGCAACACCAACCAAGCTAGC
TATCTATTTGTATCAGTAGATTATAGAGCAACAAAGAACAGCAACACACAAAAACAAAAC
AAAACAAAACAAATTCAGTAACTATTAATACCCAGATAAAATGTCTAGCACTAAAATTCA
CATGAAAACAGCCAAAAATATGAGATGTCAATGACTATGCCAGAAAATTCCTAAATTCGG
GTGTTGCAGATCAATTCTTGGTACATGCATGCGTCTATCCATTCCAATTATCACACTTCC
ATAGGCATTAAGTAAATGAATATACATATACATATACACATTTACATGTGTATTTCCAAA
TATTCAACTAAGCGAACAAAGTTTACCTCAAGAAAATGGACTCCATCTCAAACCTCCCCC
TTTCCCTTACATATAAATGATAGACAGTTTCTAAGCTCCTGGTACACTTGCA
>TeaL_140551
TGGTTTTCAGTTTTCAATTTTTCATCTGCGGCTCATTACTCAATCAAAACATTCCCTTTT
CTACATCATAGTTTGTTTTGTGCCACATCACTCCACGCTTTTTTTAAGTTTCTGTAATAC
ATAACTATCGATGAGCTAGATTGGGGTTTTGTTGGGATGAATTTGCTAATATTCAGAATT
CCTAATTGCTTGAGGTATTCAAAATTCTTGATAATTTCATCTGACATGTAAGAATGCTGA
GAGAGAACGAGAGAGTTTTAAGAGTCCATAACGGGTGGAGTTCACATACTGATGGGTCAT
```
