## Supplementary Files (1-5) for "Construction and analysis of an interologous protein-protein interaction network of *Camellia sinensis* leaf (TeaLIPIN) from RNA-Seq datasets": S1_Supplementary_File.txt (part 138 of 248)

```
TGAGGAAGGTGAATAGGAAACACTTGAGTCTTTGGCCAACTAACCATTGCAGTGATTAGT
GAACAAGTAGACCATTTGCCTCACCTACCAAAAAAAACAAAAAAAACC
>TeaL_140552
CTACCTTATTGAATACAATGATAAAACCTCAAAACATAAAAATCCATCATTTTCTTTTCA
AGAGGTTATTCATGTAGATCAATTACACATTCTAAACAAAAATAAACCAATTTTACACAT
ATCTTTCCTAATATACAAAACTACAAACACATTCTTCCTAGTTTTCTTGGTAAATCTAAC
TATGCCAGCTTCTTGAAGTTACTCCACAGTTTTAGCTTGGTGTATGGTTGACCTAGAGTT
TGATGCAAGTTTTTAATTGTACACGACTCCTCTCTTCTCCGGTTAACAGTTGTGAGACAA
ATCACGGGACCAACAACTGAAAGCCAATTAATTAGAGAGGAACTGTGTACAACTAAAAAC
TTGTACCAAACTGTAGCTCAATCACACGGTTTCTCTCACAACAGTTAACCGGAGAAGTTA
ACTGGAGAAGAGTGGGACTCTTTTTTTACTTAAAAAGGCAATCAAGTTTTTCCAACTCCC
ATAGAGGTTCTGAGCCATTCACAACCCCCAAATTGTTCACTGGAAGTTCAAAATGTTTTT
CTTCTGACCATGAAGTTTCAGGTGAGATTGTTCGAGTGGCTTGGGAAGGTTTCATCACAG
TCCCATGTCCATGATCCTGCTGGTTTATTGCTTCACTCGTCTCCGCCGCCAGTGGGCGTC
GATCGAATGCTCGAAAGCTCCCCGACACGACATAAACTCGGCACAAACTTAGTTCATGCC
TCAACTTTGGGACAGTAGTGCCACATTGAGAGGGAGATTCTTCTTCAATGGCTCTGTACT
CATTCATCTTCCATTTGGTTTTTCTTCCGGAAGGAGCTTTCCCTTTGTAGAACACCATTG
TCTTCTTCACTCCGATCACTCGGTTGAAGGACGAGTAGACATAGCTCGGTGAGCCAGTGG
CCTTCCAGAATCCAGAAGCAGTGGTCCGGGTAGGTCTCCCTCCCCGGGCTTCCCTCTCTT
GCCTCGGGGCGAAAAAGAACCATTGCTCGGTCTCTCCATGACACACCTCCCCCGAAAGCT
TTGGAAGGTGCCATGGCTCGTGTTCATAAATGTCGATGACAGGGATGACACGGTTGATGT
CGTGTCGGTTCCCTTGCAGCTTGGTGCGCAGGTAGAATGAAACCAGCTCTTCCTCGGTTG
GGTAGAAGCGAAATCCCGGTGCCTCCATTGTAGTTTTTTTTTCGTAAGCAGACCAAGATC
GATTTGATGGATGAGACGCTTTCTTATCAAATGTCAGAATTCGAGCATAAAGTAAAAGCA
AAATTAGACAATATGTAGTGGTGTTGTTTTTGTTAGTTAGATTTGGGTATGAAACATATT
TATAGAACTAGTGAAATGGGTGTTTGATCCGTGTTTGTG
>TeaL_140553
TGTCTTCAATGTAATCCAGTACCTGTAGTTATGCCTCTATTAGTTCAAGAATGTAATGTA
ATTGCAAAAGACTTGCATCCGATAATGAACTAAAAGCAACATTTTCTAAATGAGAGAGAT
GATTTCTGGTAGGGAAAACAAACAATTAGTAGCAAGGGTTGCAAAGGATTACAGATGACA
AAACACATTATAGCTGGGTGATAGGGAATCTTGATATCCAGAAAATGTCCATGCCATCTC
ACTTTAACAAGATTTGGGCCAAGTCATTAAGCCAAACCAAATGGCCTCAAATCAAACGAT
CATCCAACTTTTATTAATCATATTCCAGGTTGGTTTATTTGCTGTTAGGGGGCAACTAAT
GGATTATCTGAAAGCCCCATATCTAAAAAGCATTTTGATAAAAAAAATAGAAGAAATTAA
TCATTTTTTTTTTTTGTTTAGCAATCATCAAAAAGATTATCAGCATATAATGAATTAGCA
ATAGTGGAAGAATAGAGGCATACCCATAGGCGCTGCAAGCTATGACAGTGGCTAACAAGT
TTGAGAAGATCAGGGCTTTGGATATTGGCATA
>TeaL_140554
TGTCACAAATGAGGACTTATTTTCAAGAACCACTTTTGGGATTGAAGGGAAAACCTCAGT
CAGGGCAAGAGAAGCAAACGACAAGCACTTAACGGATTTGGAATAGAAAATGAATTCATG
TTTACATATTTAACACTACTTTAACCATGCTAGTGTTCTACTTAATATGTCTTGTGCTCT
TGACAACATTACTTCAGAAATATGAGGGTTCCTATAAAAATCCACTTCCCCCCAAAACAA
ACAGCCTAATACTGATTTAGAGCTCATACTCTACACTATTAAAGCCCAATTTAAGAGAGA
GAGAGAGAGAGAGAGAGAGAGAGAGAAAGGGGTGGGAGCATCTTTTCCTAGATTTTAAAT
TTTTATCTAGATGCAACAATTTTTTGTGGTACAACCATAATTTGATTACCATTTACCACA
TGGCCATTTAGAATGAAGATGTGT
>TeaL_140555
CAAGCTTAAAAATGCATCTTGTATATATGAGTATGTGAAAAGTGTTCAATAGTTCATCAA
ACCATGTAGTATATATATTTGATAGCTTAGAGGATGCCATGTAGATGCTGTCCATTAACC
TATATGACAATTGACTCAGCTAATATTTGCTGAGTTTTTCGGCTCAAATTTGAAATTAGG
CGACTTTGTTCCGTTCAAGAATGTAACCCAAAGCTCAATTTTTCTGGATCTCCTCCACAA
TAGTGGTAGAACTCCCCCTGGCCTTCCAAAATTCCCTAGCACTAGAACTTAGACTGTCTT
TAGATCTTAGATTTGAGGAGAGATCTGCAGAGAGAAGAAAAAAAAAAAAAA
>TeaL_140556
CTAGTTTATAAGATTCAAAGCAAACAACCACAAACTTCAATCTGGATATTAAAATAACAA
AGCAACCAATCCCATCCCAACGTTTGGCATTACAGATAATTATTGTGATTCAAAAGATTA
ACTCTATATCAGCAAAATCACTCATTAACAAAACCAAGCAGTCATAGAGACCTAATCAAG
TTGTTTGAAGTTGACCAAGTGAATCTAGACTATCTACAGTATTATATAAAGCACACAACT
CATAAGATTTTGAAGGTTTGTTAAGCTATTATTTTTATTTTTTTTTCCTTTCAAGAATAC
CCATATTGTTAACTATTAAATAATAGCTAACAGTTTTCAAACTCACCTCAGCTTTGTCAT
TCATTAAAT
>TeaL_140557
TAAAAATTTATAAAATTTTAAACCACCAAACCGATTCGCATCCATCCGTCAATCCGCTCA
ATCCACATCTGCCGGATTGGCGGATGGATGGCGGATTGGAGGTTCCGTGACTGCAACTGA
CCCTCGTCCGCCCCTAGTATTGTTTGTCGTGTGGAGAAATAACATATATGTTTTAATTAC
CATGTTTTGTGTATCGGCATAGTTCCTTATATCAAATCAAATGATTCAATTGATTATATA
TTGCGAAAAAGTAGCCCCTTCCATTGGAAATTAATCATCTACTTTTTTCTTTGAACTACC
ATTGTTGAAAGCGATAAAGTTCAGTATGATGAATGGAAGTTACTTAAATTAGTGGTTTGT
GATGACTATTAGGTACATTAATTAGCTTGTGATGGACCCATTAGAGTATTGCATCACTTA
AAAGTGGTATTCTCATGTCAATTAGAATGCCAATTTTCACAAAGACAATACTCTCTCTGT
GTGCTAACATGTACTCTTGCTCTGACATTTCAGGTGCCAGAAACTGCTATATAC
>TeaL_140558
CTCCCTATATAAAATATATATTATGATAAATAAAGTGAATATTGCAATCATTGATTCACT
ATTTTGGGAGTCCCAGACACCTATTTAACATCCCTGAAGGAAGGGGCAACATGATGAAGA
AGACCGCGAAGGTATGGAGGAGTGTTTGGGAAGAGAACCACGGGATCTCTGAAAAGGGGG
GAAAAACAAATTGAGATTCAAATTCAAGAATCGTTCATGAATTCACAGTCAGTACTTAAT
AGTTGATGGTTCAAATTTGTCATGGATTTTGGCTTTTGTGACTGAAAATCGACATTTGAT
TTTTCAATAGAAAAGGGAGGAAAAGTTTTTAGGCATTGTGTGTTTTGAGATAATATAAAA
TCAATCAATGACTTAAGTGAGACAAACATACACATCATAGACATACTACTATGTGTTCAA
AGAATACTGACTACAGATCTGTCTCCTACTTCAAAATGAGCCTCTCAATTATATCTCCCT
AATTGATATACTCTGAAATTCCATATGTTTACTAGGATATTGCATTCCAATGATTTTGAG
AACGCCGGTAATGCTTTCTAGTTGCAGAAAGAAAAAATGGTCTTAGCAGTAAGCTTAGAA
ACAGGATACCAACCAAAAAATTATTCTCCACTTTTTTTTAGGCAATTAGGTTCATTAATC
GCTTCTACGAATAGCATCAGGCAAAGCAACGACTTCATTTTAATAGCTCCATCTCAGGGG
ACATGTATTGGAAAGATGCAAAAGATTGATGAATTTAATTTACATTAATAAATATACACA
AATAGTTGAAATTCCCCAGAAATTATTTATCAG
>TeaL_140559
AAGGGTAATTTTGAAAAATTAATTTTTTTAAAGTGTAATAATTGTACTATCAAAAAAAGT
TAAATTCCCCAAAAGGGATCATTATTTTGGGACGGAGGGAGTATATAACTTCAACGGTGA
CAATCAAAATTTTCATCAAATATTTTAAAAAAACCTAAACTATTCCAAAACCCTCTTTTA
ACCCATTCAGGTGGAAGAAAAACCATCTCCAATCCTTCATCTTTTAACAGTTTCATCAAA
CTTGAATGAAAAAAGGGTTGTTGGGGAAATTTAGTGAAATATTTTTTTTATTCGTACCCG
ATTTAATGAAATATTTGGTTAAAACTTGATTGGATACATGTTTCATGAGAGGATTGAATT
TGATGAAGGATTGTGAATGCTCTTCTTTCCTGATGGTGTTATTAATCTGATCAATATTGT
TTCATGCTGGTACTTTGCATGGACATGTATATTTGTGTTGTGGCTGTCTTGGTATTAATT
GATGGAAAATATAGATGTTCCTGCTTTTTGATGGTGCAGAGGTGTTAAATGAATTTTCCT
AGAATGGTACTTTGCATGCATTTATTGGTTTCTTTTGGGTATTAATTTGGGGCTTTTGTT
TTGAGTGGTATTTAAAGATGTTCATCAATGTTCCATGG
>TeaL_140560
TCAGCTCCGGGCTTCAAGTCACCTGAAACACAGTACATGTCAAGCTGTATTGCATACTAG
CTAAAACATTTCTACTTGTTTTTCAAAAAAAAAAAAAAAGGAAAAAAGGAAAAGTCTAGG
AATATAGAAACTGATCACAGAACTGGAAACAACTCTCACATGAGGTAGGTCCTACACTCA
TGTGAGATGGTTGTGTTCAGTTTTGTCATATGTTTTTATGCAAGTAGAAGAACTAAAAAA
TTAAATAAATAAACTTTTATTAGAAATTCTTGAAACAAGGAGGGGCGGCTAATTTCCATT
TGGATTGAGAATGTTGTAAAGATTAAATCGCAGCAAAGGCCAAACTTGATAGAGTCGTGC
ATTCTTACACAGGAAGTTTGAGCAAACTCCTTTAACTATTTCTCCTTGGTCATTGGTGTA
CACAAGCCTTTTCACACACAATGACACCTACATGAAGCAAAGAGACAATGCTGCTTAATA
ATTTAAAAAAATAAATAATGGATTCTTCAAAAACAGACCTTTGGGGATTCATATTTGACA
GGTGTCTAGACAAACCCATAACATAGCAAGTGTAAAATCACTCTGAGCTAAAAAGCTTAC
TGTTTTGGAGTCTCCAAAGT
>TeaL_140561
AGAGAGAGAGAGAGGTGATTTTCGGTGGGAGATTTCCGGCGAGGAGGCGATTTCCAGAGC
TCTCTCTCTCTCTCACTCATGAACGAGAACAAGAACATAACCGGTGGATTTCTGATTCGA
GGATTGTATGCGTATCTATATCTCCGAAGAAAATTTCTTTAGAGGATGCCATTTAATGGA
GTTCGCACTTTCCTTTACCTCCAATCATGTGTATCTATATCTATATAATTGTATTTCCAG
ATTATTGTTTTTCTGGGTGTGATTTCAAAGTGTAAATTTTTGTGGGTTTTAATGGAAGAT
TGCTTTTTCTTTTTTTTCCATTTCCTAACTTGTATGAGTGGATGTTGAGATGCTTGTTAT
TGTAGTCCATTAATCTTGCCCAAGAAGTAGTGGGGTTCATTTGAATTGTGCAAATTTTGA
TTCAACTTTTTGAATCTTGATGTGAAAGTGTATAAAATTCGCTTGTGT
>TeaL_140562
GGAGGCCACTGAATTTTTCAGGCCTATTCCCCCCAACCCCCAATCAGAAAGTAAAAAAAT
TAAAATAAGACAATAGTTGTAAGTCAGTTACTATATAAAATGAAATAAATAAATAATTAA
GAATTAAGCCAATGACATTCGAACAGCCAACAAATAATATACCAAACCATGCACACCCAT
GCCACAATATGGCTAAGAGGACTTGACCTTATTATAGAAACTGATAAAACTTGGGGCCTT
GATCAAGCATCTCCCATACACATTAAAAAGTCAATGCTCCAAACTTTTACTCCCCCAAAA
AAATAATTCCAATTTGAAAAACATTCATTCAAGCATATATTCAGTATGCTTGTATACAAA
TCATAGATACATACTAAATTCTTTTCTGCACATGAGTCTATGATTCATTTTTAATCATCA
AGTTTCAACAATCCAAATGAAAACAGAAACTATAGGTATAAATTTACATGCCTTTCTCAC
CTTTTAGCATCTCTTAATTAAGAAGACACATAATTGACCATTAGAGTCAAAGCTTACCCG
TACTTGGAAGTTGGTGCATCCATGTCAAACACATGATGTTAGAATTCATAGCAAATGATT
TAATTCAGAAAACTCAACAGAAACATATCAAATGTGAGAGCAGGTCTGATGTGTTGACTT
TTGTACATTTTGTGGGGGATTTGCTTAGATAGTGTGCTTTTGCAGTCCATTCTGGGTTGC
TACTTTCCTTGTAATCTTTGCATCGTCTTGATGCTTTTTTAATAAAGTTTGTTTATTTAT
CCAAAAAAAAAA
>TeaL_140563
TTTCAATCACAGGGAGTCTAGCAATATTCAGGACATGGGATCTAATCAATTCAGGAGTTG
GAAACTGAAGCAAATGCATATGTGGTTTCAAAATGCATGATTACTTGATTAGTCAAAGCT
AGTAGACAAGTTGGACTCGGACACGAAACAGATTAGGCTGAAGTAAACATTTTGCAAAGA
TTCAAGATTCCAACCTAGATGAAGAATTCTAAACTTAAATTCCCAAGATCTGCTATAGTC
ATTTGTGAATTCAGCAATTTAGCCAAACCTACTTGTTTACGGCCCTAATCTCACATTGTT
TTGTTTTCTATTCAATTACTAAACTCAGCTCAATCACAAGTTCATACTGCTGCAATCAGA
ATCACAAGTTAACCCTAATGCTTCGCACAATTTCAGATTTCTGCCTTCTCTGCAAGCTTT
TGGAGCCAATATCTGAAATTCCAAACAGAAATTGAAATCACAGAAAAACTGATCGCGATG
TTCAATTAGATTTGAATTTCAAGCCCAAGGTATAAAAAAACAATTCAGTGGAAAAACCTA
ATCAGAACTCCAGAATCTCGGATTCTGCACAGCTTCACGATCAGAGCATGCAATAAATCA
AATTTGACCACCGAAAACGTAGGTTTGACTATTTGGGGGAAAGTAAATTTCTCAACACTG
GAGTGGTGTAGATGCTTTGTGATGAATCAAATCTTCAATTTTTGAATGAGAGAACTCGAA
ATCGAAACAACGAACGATTAAATTGTTGAAAAGTCCTCTCTCTCTCTCTCT
>TeaL_140564
GGCATCACTGACCATGCTCAGGTTACTTCTTTTATCTTTCCTACTCCCATTTTCAATTTT
TTATTATTGTTATTTTATTTCTTAAAGCAATTCAGTACCTTTATTGCACACTGCCATGAC
TGTTACAATGTTCATTGGAATACTGAGCCAATTGGGGTGTAGCTTCATTGGTAAACAAAG
CCCCTAAATTAACCATTCATGTGAATATGCGTACTTCCAACCCAAATCTCTATAGATTAG
TGATAAAATACTTTCTAAAGTGATTAGTATAATGAAGTGTTATATGAAATTATGTTGGAA
TCACAAACTAGATAGCTATTTTTATGACGTTTGGTAATTTTATCTTTTTTGGGTTAGTAA
ATGATTTTTTGACTAATTTCAAACTTGCCAACTCAATTTTTAAAATTTGGGTTGGGTCAT
GTTGACTAGTGCTCACGTATATTTAGTGCTTCATTTTAGATGTACCGCCTAATTTCCGGG
CACAAGCATGTGAGTTGATAAAGTTCATATTTGTGACTCAACATACCACTTGTGTAAGAT
TGTGGGATTCAAGAATTTTTATTTTTATTTTTGTTGTTGACCAATAATAACTCGACTTAG
ACAAAATTTTTTGGACTTACCTTGAGACTAGATGAGAGTTGAACCTTAGGCCTCTTAAAC
AAGGAACCTCAGCAACTAACCATCCAAACTAACTCTGTTTAATGGTTATCAGTTTATGTG
AATTGTGTTTTTCATTTTGTGTGTTAGATCTCAAATTGTTTCATTCAAATTTTACATTTT
ATTTATTTATTTTATTTTCTTAACAGGGCCATCTTGGAGAAGTGGT
>TeaL_140565
CGTTAGTACCAATGAATGTGTATAACTTTATTCATCAAAGTATATCACATGACGTTATCC
ACATGATAAATCCAACCAAAAATGTAATGAGAAAATTTAGGGGCAGACAATGATGACTCA
CTGTTAAGTAGTTAGATGGCAAGGATTAAACGACTCATATTCTGTGATGTTGATATCATG
TAGGCATAGGCTGACCCTAAGCCTTCCAGGGCCTTAAGCAAACTTCCAATGTGTAACCTT
ATATTGGAATTCACACAAACACACGATATTTTAAATTGGTTCCGATCTAAGTCTTTTGTT
GACCTCCGTTTGAAGGCATTAACTAAATTTTTTTTCCAACACATCATTTTTTGGTTTGCT
ATTTCAAATTAATATAACTATCAATTTTTTTTTTTCTAACCATACCAGATTACAATCACC
ACTAATCAAACAAATCTAACCATCCATTTTAATTTTTCCATGGAACCATCACACTTGAGT
CAGCCCAGCTTCCTCTTCCCAAAACTCCCTACCTCAGCGCCCCTCACCTCTGTTGGAATA
TGTAGATATTATTTAGATATGTTAGTATCCCATGATTATTGGATCACAGGATCTTAGGCT
TGATTTAACTCTGTTTCTTT
>TeaL_140566
CTTGGACATCTCTAAAACAATGTGAGTCCCCGTCTTTAATTTCTTAAGCCAAGTAATTTG
TATAGTTGGTGACGATCTTGTAATTTGCATCCCGTGATCATAAATGTGATTACTTGACCA
AGGAACATAGATTGTGAGGCAGTTTGGTGCAGCTTATATGAGCTGGTTGTAGTTTTTTTT
ATTTTTGTGTTGTTATATATTTTAGGAGTCTAAAAAGCTGATTATCTGAAAGCTGTGGAA
GGGATGCTTTTGGTTATGCTTTCTAATTATCAGCTTTCAGCCTACAAGAAACTGCACCAA
ACAGGCCCTGTTCACTCTCAGGAGTATCCATCCGTCTGCATAGTATTCAGATACTTGATG
CATGGCTGAACCACACATTAATAGAGATGTAGGGTTACATGCATACCGGGTTTGTACAAA
TTGCAGAGAGAAAGAGGGAAATAGAGAAATTCAGCTTTAACATTTCAAGTTTAAGGTTCT
TGATCATCCTGTGCTTGGTTGAGTGATGTGTTGATTTACATTCAACGCCTTGTTGAGTTG
TGCTGTCAAAGTATGGGATTGTCCTTGTGATGATGGAATTTTGAACACTTTCCTTGCAAT
TCTATTTAATGTAGAATACACATACAGTGTGGAATTGGCGATGCACCAAACCATCATTCC
TTCTAGTACCTGCTTATTTTGTCAATCAACCATTTTTTTTTGTGGGACACTCATCTTCTG
TTCATTCATTATGGGATTGAACATCTTACCAGTCATCAGTTCTTTTTTTCACTACAGTTC
ATGAAAAAAACTATTTGCGTAACCCCCTTTGATCATCCCAAATGACATTGGTATTAATGA
TATCATTTTTATTTTTTTAATAATTCATTTATATTAAGCCTCACTATTTCCATTTAATCA
TTCTTAT
>TeaL_140567
ATCGAGCAATTCATTTTTAAGTAAATCCAAATATTCACATTCTATATACATTTTTTTTTA
TTTTTCATATAATACGTCTTTTTCATATAATACACCATCTTTTTCTGTTTCTTATTGTTT
GTAGAACAGTTCTTGTACTTGATTTAGTTGCATTTTTTTCTGTATAACAGAATTGTGATT
CACTTTGTTGATTTTATTTGGGGCATTTCCCATTACGTAATCGCTATGGCAAATGGGTCT
ATAAAATGATCCTAATCTTTTCATTTTTGGACAATTGATTTGTATTTGTATTTGATATCC
AACCAGACATATCTGCATATTGAAATCCAACCACCTGAAGGTTATAGCGATCCCGGTTTT
TTCCCGTCATTTGTTGTTGTTGTCATCGTTGTCTATATCTCGTCTTCATCCTTTAACTCT
TTGTATTTGAGTTTAGAGATGTGTTGGGCGTGTTTCGAACAGGTTGGTTGAGCCTTAGTC
CCTTTCCTTGTTGCCCAGAGTTTTGGTGGTACGCTCGAGCGGGTACCTTTGCGCTCGAGC
GGAGTTG
>TeaL_140568
TGAGTTGGGTGAAGGTGTTAATGCCTAAGGGATTAACTATGGCTTTGGAGTTGTTTTGAA
ATGAATGTAGTGAACTGAGTTAGTTATGGTTTTATTACCAATGGAATTGGTTTTGTAAAA
TAAAGAGGATGGGTTTGGTTTTGATTTTGTAAAATGACAACAATGAATTCTTAGAAAATG
GTTGGAGTTGTGTGGATTGGAAAAATAAAGAAAAGTGGTCTTTTTGAAAGAAAATGAAAT
CATCACCCTTTGTAAACGAATAATGAACTTGAGGTCGGATCTAGGAACCTTTACACATTA
TCATTGTTATTGGACTGAAAGTCTTGCGAGAATTGGATTTTTGTTTTCCTTTCGTATTAG
ATACAGAAATGGATAGATATGAATGTAAATGGTGGAGTTGGATATTTGTAATCTCTCACC
TATGAAAATATGGATAGTTTATCTATTTTGGAGATTGTATATCTGTTTAGAAATATTTGT
TTTGGGCTATCGGTGGAGGATAGTTATGATTGTTGTAGAAATTGCATAAGAATTA
>TeaL_140569
CTTTCTCTTGCCTTAGACAATTTGTTCTTTCGTGTCGATTTTGCATAGTGAAAGTGAGAA
AAAGTGAGAAATTCAGTAAATTTAATTGTTAACAACATTGAAAACCCACTAGCAGAAATT
CACACACACACACACTAAAAATCAGTTGCATTAACATCTGTTGATGGTTTGCATGCGGTT
TATGATGAGAATTTAATCAATTGATTCTTGTTCTTGCTGATCAAACAAGACCAAGAAACA
AACAGAGAGAGAAAACAAAAAAAAACAAAAAAAAAAGGAAAAAGTTTTTCAAAATTTATT
TATCTTTTTCTTTCTTTTTGTACTCAGGCATGGAGGCTACAGAAATTTAGGAGACCTTTG
CATTTTTATTTTTATTTTTATTTTTGTTACTTTTATATTCTGTGTCATTGAGTTTTGATT
CATGGGTTTTTTCTTGTGAAACTAATCACTTGAAACACTTTCTGGGAAAATTTTCTGATC
ATTGAGTTATGCTGAGGAATGGATCAAGAGCAGTGACAAGCAACAAGCAAGCTCTAATGG
CAGACCAGAGCTCTCTAGCTTCTCTCCCCCCAAATCACACCATACCCATTTCTTCTTTCT
TTGGTTCTCCAAGATTTTTCAATGGGTTTCAAGCAATGGGTCACTCTGAAACCGAAACAA
TCAGTCCTACTTCAATTCTCGGCAGCAACCCATTCTCTCCCCACAATTTCTCAGGAAACA
GACACTCCTGGGAAAAATCAGACCCAAAAGGCATCGGCCTAGCTCTTGTTGGCTCCCTCA
ACGATGAAAAAACCGATTCCATTTTGTCCCAACCCAATACCAGAAAGGTATTGTTTGGAT
CAAAACTCAAAATTCAAATTCCCCCAATTCCACCTTCTCCCTTTTCTCCCTCCGAATCAC
CCAAATCTCCAGCAGATTTCGGAACCAAAACCCCTCGCAATTCCCAACTCATAGCTTCTC
TATCTCCATTTGAATATGTGAATTCTGGAACCCAAGCAAAGGATTTGAATGGGTGTCTCT
CTGTGAGTGAAATGGAGCTATCTGAGGACTATACATGTGTGATCTCTCATGGGCCAAATC
CAAGAACAACCCATATATATGGCAACATCGTTGTGGAGAGCTATTGTGGCGTTGTTAAAG
TGTCTGAGTTGAATTCTTCGCCGGAAAAGTTGAACTCGCCGCCGCCGGAGCACTTCCTCA
GCCTCTGTTACACTTGCAAGAAGAGTCTTGAACAGGGGAAGGACATTTACATATACAGAG
GTGAAAAGGCCTTCTGCAGCAGCGAATGCAGGTGCCAAGAAATGCTTTTTGATGGAGT
>TeaL_140570
CCCAGCTATTGTAATTTCTGGCTGCCATGCTCCACATAACTGCGATAGGACTTCGAACGG
CATGCTTTTCACTGACCCAAGAAATGGACCCAAAGATCATATTTTCAACAATGTTGGAGC
TGTGCTTCGCCGTGAAATTGGTTTCGAATTTGATTGTGTATCTATGCTTCTCGCCAATTT
TGCTGCAAATTAGATTATGCGGTTTGACCGTCATAGCCACCTTATCAATTGCCAGATTAA
CAGCATTGACTTCGTATATTTCTGGCAGTAGCTCCCCAACGCAGGTTACTGTTCTGGTTA
ACCCGTGAACATTATTGTTAGGTCTGAACAATACTGAGAACGATGGGTAGTTCAGATTCC
CAGGCGAACCAGAAAACCCTGAGCATGGGTTTGGTGAACATTATGGTTGCTTCCATATGA
CATCACTTGCTAAGATGACAAACTCTGTATCTTCATCTACAATCTCCAAAGAC
>TeaL_140571
TTGTGATGATCGGTTTTGCTACACGTTTCTTCATTTTCAATTTCTTTGGATTGTTGTGTC
CGGATGTCCTTTCTTTAGCTCCCATCCTTGTTTATTTCGAGTCGGCCTTTCTTTTGTTTC
GATGGGTGTGCAGTCAAGTCCTGAGTGCCCAGGGACCGACCAGAAAATTTTGGGCTGTTG
GGCCAGGGCTGCACGTGCGGTGGCCTTAGGCCGCACGTACGGGGAGTAAGGCCGCACGTG
CAGTGAGGATTGAACACGAGAGGGTTGCACACTACCTAAAAGGCACGTGCGGACTGAGGT
ACGGGAAGGGAGCACTGCACGTGCGAGGGTGTAGGTCGCACATGTGGGAGAGGCACGCCG
CACATGTGGAAGAGGCGCTCCGCACGTGCGGGGAAGGGCGCCACATGTGTGGCAGACTAG
GCAATCCGAACCTCTGTTTTTTTGTAGCTCTTTTGATCGAATTTGTATCATATTTGGGGC
TTTCCCCTCTCACTCTAAACCCTATTTTTCTCCTCCTTCTCTCTAGAAAACCTCCTCAAA
CACCAAAACTC
>TeaL_140572
CCAATGTAAGTTTAGGCTTGTCGTTTGCTTCCCCTATCCACTTATTATCTTTGAAAATTA
CCCAGAGTTGTTTGGCATAAGCACAATCTTTCACAAGGTGAGCCATATCTTCACCACACA
GCCCACATCTTGGGCATAGATCCATAGTTCTAAGGCCCCTAGTCACTCTCTTCTAGTTTG
TTAGCAGGCGGCCATGCATACAAAGCCAGAGAAATCCGTTTAATTTTTGAGGAATTTTGA
GCTTCCAGATCCATTTCCAGTTTGTGTGCTGCTCATCTGTGCCACTATGAGATCATATGT
AGATTTAGCTGAGAATAGGCCATTACTCGATCCGGTCCAGCTTTGCTTTATCTGGGTATA
TAACAAAGTTAAGCAGACGGATGTTCAAAATGTTCATTTTGTCTTGATGCGAGATCAACT
CCTCAATGCTACTAATATCCCATTTGCCTTCATTGCCAATTATGCTTTCTACCTTGTCTT
GGTTATCGCAATCAGGTCCTGGATAAATTTTAGATTATGGGTAGTCACCACACCATCTGT
CCTTCAAATTGATACTTGTCTAACATCCCCAATTGTCCACTTGATGCCTTTCCTTAGAAT
ATGTTTGTTTTTGACAATGCTTTTCCAAAGATGTGAACCTCCTTTTTTGGACGGCCAATT
GAACAAAGAATTGTTGCGAATATATTTTCCTTTCATGAGTTGTGTCCATAGGTTGTCCTT
TTTATATAGCATATTCCACACCAGATTGGTTATAAGTGCAAGATTTTGACTTTGAGCTTT
CCTGATTCCCAAACCTCCTAACTCTTTGGGCTTGCACACTTGGTTCCAGTTAATAAGGTG
GATTCTTT
>TeaL_140573
AATAAAAACAAGGCATAGAAAGTGGGCGGGGCCCACTGCCGCATTATTAGTGCTCCCTCT
AGTGATCTCTTTTTAGTGCTCTCAAGCATTTTTCAAAAAACAATAGCCAAACCCCGAGTC
CATTTTTTTTTTGCCTTATTTGGCTAAATTAGCCAGAACGTCAAAAGGCCATTTGTCATC
ATAGAAAAAAGTAAAAGTCAGAGACTCGGGGATGTTGCCTGCTGTGAGACTTCATGTGGG
CTGATTCGGACTTATTTTGATGATTTGAATTGTTTATATTGTAAAGTTTATGAAATAGAT
TATTTATGAAAAAAATCAAATTAATCAAACATTTGTAGCCACATAACAAGATCACATTTG
TTTTTAAATAAATAAACAGCAAGCATGATTTTGATAATAGATTATCTATTTTTTGAAAAC
AAATATGACCTGATCATGTAGTTA
>TeaL_140574
CAGAAGTACAAAAGGGTATGTATTCCCATACACAATAATGAATTTATGATGCCAGAGTGA
TGAGCAGGAAATTATTTTATTTTGTAAATAAAGGAATATTATGGGACTTGTGCATGCGAA
AATCAGGAAGTCAATTTTAAGAATATGGTTCTACAAGGATTTATATACAAGGAAAAAAAA
AAAAAAAAGAGGGTGTATGGTTAAAGCATTTCCTGTCAAGAAAAAGAGAGGCTTAAGCTA
CAGAGAATCACAGCATGCTTGAATAATTTGCAGCATCTTGGATTTTATTTGATTTATTAT
TTAATGAAGCATTTCTAGATGAAAATTTCAAGCACGGTGCTTTTAATAAGCAAGGGAAGA
GTCATAGAAAACGTGATTTTTCTTATTTGTAGTGACTAGTGATACATTTTGTAAAATTGA
CTGTGGTTGGTAGATGGTTGATGCTTGGGGAG
>TeaL_140575
CCAACAAAGCAAAAGTACAAAAAAAATCTTAGTATACTTTTGTGTTGTGAGTTACCCATT
CATGCACATAACGTAACACATAACGTAACACGTGTTCAACATCCAACGGATAAACCCTTA
CATAAAGTGTCACGTGATTAACACGTACCGCAAACAACCAACACACACAACCAATTTAAG
GCATATAGTTGTCATGCTGAACAAGTCAAACAAAGTGGCTCTTGTGTCTTTTACATAACA
GAGAGGATCAAATGGATTACAAGTAACAATTTGGGACCAAATGGAATAGAAGTTCAATAT
TTAGAATTTATGAGTAATTCTTTCTT
>TeaL_140576
CTCCCTCTGCCTCTCCGCTGCTCTTCTCCCCTTCCCTTCTCACCGCCCCTCCACTAGTCG
TGCCTCTGCCGCTCCTCCTTACGGTCGCCGACAACTGGAGCACTAATTCACCTAGATTTT
CCCCATATTCTTGGGCATGACAACTATTCTCAGTTCAAAACTTGAAACCCTAACCTACAG
TTTCAAATTCGACTCTCTCCAATTCTCTCTCTCTATATATAGGTAGGTGTGTATATATAT
ATATTATATATTTGTGATGGGTAGGGTATATAATTAAGGAATTTTTTCTAAACCCACCAA
CATTGTCCAACGCCTTACAATGGCGTCGGAGAACGAAGACAAACTCACTCACTCCTCCGT
CGATCGATGATTGACTTTACCCTAGGTATGTCTCTATTTCGCCCTCTCTCTCTCTCTCTC
TCTCTCTCTCTCTGCATCTTCTTCCATTCGCACACTTTGACACAAA
>TeaL_140577
AAAGCTTGTCTTTTGAAAACCCTGAAATAAAAATAGACTTCAATGTAATATTAAATAACC
ATCCCAACAAATTCAACAAAGATTATAGAGGCTTTTGGAGAGGGGCGTAGCTGGGAAGCG
ACTGTCGGAGGTGGAGAAGTGGCAGGGAGAGACTTATGGAAAGGGAGCTGCCAGAGGAAA
GACATGGTAGGGGTGGGGGTCCAAGAAAGAGGGGTGAGATTGGGATAGTGGTGGGTGTTC
TCGGAAAAAATGGTGGGGATCAATTTTGGTCATGGGGTTCCAAAGAGGTGGGGATTTCAA
ATTAATATGATGGGGCCATTTAGTAGCGCTCTTGATAAATCGTTGAGAACAATTTCTACC
ACATTTCAAAATGAAATAGAGTTGATATTCTCAGAATGTCAACCTCCAAATGGATCCATA
GTCGGAGGCAGATCCACCATAGGACTAAGGGGAGCA
>TeaL_140578
CTGTTGAGGGGTTGGATGCGCTGTTTGAGAAAATAGTTTTCGAAATTTATTCACATTTCA
AATAAGATAAAATTTTCAGAAAAATAGTTTTCGAAAACAATTTGCCAAATAAATTTTCCA
TGCCAATTTCCTCTTTTTCTGCTTTTGAGAACAAAAAACAGTTTAAAAAAACAAGACCAA
ACACGTCTTCAACTTTTTTGTGTTTTTCAATAGTACAGCTTACAAACATTACAATCACAA
TGGTATGCAGCCTAATCAACGTAGCCAATAGTGTACTGTGGATCTACTGCGTTTCATATT
TTGTTTTTCATTATATCAAAGTAAAATTGGCACTCTTTCTTGACAATTTAAGTGAAGCTC
AATCATTAGTTTATCCATTAATGGTTCATACATTGTTGGGC
>TeaL_140579
CTGGCATGTTACAGTTCAAAACCTTCTCCACGCGATGCATGAGCACATCCACAGCAAAGG
GTAAAAGAGTTTTATAACCCAAATCAGTAAAGCAAAATTGATCGAATGAAAGCTTCATGC
AAATGTGCTTGTGTTTAAACTTTCCAGATGGCAGCTAGCATGCATACGTGTAATCAAATA
TAGTTCAAAATCAAAAAATGGGTAAGTCAAAACTTCGAGGTGCTATGGGATACTGAATCA
CGAAAAAAAATCCCCAATAGGACATTTCTCCTACAGTCAATACATCTGTGTGAATGAAGT
TGCAGGTTGTGGCCCAATAAAGTTTCACAAGTCCAAATACTAGCAAGGCATTCACAGTTG
CTATGCTTCAAAAAAATGCACCCAGTTAGCAAAACTGAATCCCATTAACAAAGCAGGGTG
TAAATTGACTGATCCAATCTTCACATATATCCTCATACTAGCGGTTGGTGCACACGCAAT
GCGTATGCAATTTTATCTATTTGACTATCATCACAAACATAAATTACTCTATTAAAATAG
CAGTGATTTATTCGGCCTAGCTATTAATGACAATTATCAACACCTTCAAACAAACACAAT
CTCACTATAATCATCAATGCTATGAGAC
>TeaL_140580
GATTAGAATAATGTGAGACTTTACTGTTTGTATGTTTTATCAATTTGTGATTTTAGGTTA
GGATTATACCTAATAATTTTGGTTCACTTAGAAACATGGTTGTGATGTGGATGGTGAAGA
TGGGAAGTTGTTGAAGTTTACAATCTTGGGTGCTAAATCTGTCTAATATGTGATAAAATA
AAGATAATAGTCGGTGCTGGTTCTGTCTCATGTAGTGAATTTGAGAAACTGTAGGTAGCA
ATTGTACTTGGGACAATGTAAGGGAACAAAACTTCTTCTTAGACATTCATAGGAGTTATG
AATTTAAATTTATGTATGATGCTTGGCAAGAGGGTTTATGGTGGCAAAGTGCTAGCATAT
CATCAAACGTAGGTATGATTCCTTGTCGACTGCATACAAATTTCGCTGTGCTGATTTTGT
ATTCTATTGCTTAAGAAAGAATAAAAAGAAAGTATAATTTGGTAAGGTAGATTACACTTT
ACCTCTTTGTGATCAGGTTAAAAAATATTTGAGCCCTCCTGAAGTTTATTTGTGATACAA
CCCCATGTGGTGAATATCAGTGAAAAAAAATGACATTTTCTGTATAAATTAAAAATTTAT
AAGCATGACACACCAAACATTGATTTTTTTACTAAAACTGGAATTTTTGAAATAGTGAAA
>TeaL_140581
ATTGAGAGTCATTTGTGCCCCAGTAATATTTATTTACATGATTGCTTCTTTTGAAAAGCA
TAGTTTTAAACTTTCTTCTATAGCTGCACCTGATATGTGTACCAGATTCCATGTATCTGG
CTATCATGTTAAGCTAAGCAAGCCTGATATTAACACAAATTAGATGTTGGAATTGAGTTT
TGAGCAAACACAGATTAGCCTAAACTCCAATTAAGCTCATAGCCTGATACTTGGGTATTT
TGTGTGGGCATTTGTCTAGCTTGGGCCAATTAACAATCCTTGAAGATGCTCTGATAATGT
TAGTTAGTCCAAATTTCATGTCAACTTTCCATAATATGTGGATTAATAAGTCGCAAGTTC
TTAACAAAATGCGTAAGGGATTTTGGTCATTTTCAGTTTGATCATAGTTGTATGTTCGAT
AACTTTTTGTCATCTTATTCCCTTATGTTTCTTGGGATATCTGTAATTTAACTTTCGGAT
GTACTATTGTTCTTCATTTTGAGACAACATGCTGCATCATGTTAACTTTAGAAAATTTTC
CTTATTCAGGGGCATACAGATGGCCACATGG
>TeaL_140582
CGCTTCTAGTTTTCGCGACCAATATTTCAAATTAGTTGCAAAACATTAGCGAGTAAATCA
CATTAGTCGTGAAAAATAAAAACTTTTGGCTACTATATTTTTTTTTGGTCGACAAATATG
TGTTTTCCCTATAACAGGTGTTAGTCAACTATATGTCCCAGTATGCGTCCAACAAGCAAA
ACGATGTCGTTTTGCTACGTGCGACTAAATTTCATTAGTAAAAGTTTAACGTCTCTCACC
TATATTTTCACCCCCCCCGCCGCTATTTTTGGTGACTAATATTTCAAAGTAGTCATGAAC
ATATCTGCGACTAAATCATGTTAGTTGGAAATGTGATATTTTCGCGACTGAAATTTATTT
AGTCGGCAAAAGTGGTCAATGAAAGTATAATTTCTTATAAAAATCAATTAAAATAGTTAC
TTTCCAAATACACTCAAAATCTTTGGTAGGTGGAGGGGCAGGTAACCAAAGATTTTGAGG
GTGTTTGGAAAGTGACAATTTTAATTGATTGTTTTAATTTTTTTTTATTTATAAA
>TeaL_140583
GTTATTAACTATGTTGTAGAAAATATGGTTCTTGACAAACCATTAGATAACATGGACATT
GATGGAACTTTTGCTCCTGGATTGCCAATAGGGTAGTTACAACATCCAGCTGTTGGAGGA
GATGGTTCATTTCAGTTGAAGCCTTGGCAAAAGCTTAAGCTTTCTATAGAGATCTTGTGT
AACAATCAAGTAAATCAATATATTATACTGGATGTGAAAATATGAATGATGGCCTTTTTC
TAACTGTAATGTTTAGGAGGTAGTGACATTATGTGGAAATCTATAACCAATAAAAAGAAG
TATTGGTTGCTAAGATTCTAAGATTGTTCTTAAACAGAAAGTTGCATCATCTTACACTAG
TGTATTTCACCTATTCTGTCCCTCACCCTCCTTGCTGGATACCTATTTTGTCACTTGTGA
TCTCACTTAATTGGTATTGCTTTCATGAAACATTATTGGCCTTGTTTTTCTCTAAGTTCT
ATGGTATCATTTGACCTTTATTTTTTAACAAACCCTATGACAAAACAAAGATTTGTCAAA
AACTCAAGTGAAAAAATAAAGGTCAAATGATACCATAGAACTTAGAGAAAAACAAGGCCA
ATAATGTTTCATGAAAGCAATACCAATTAAGTGAGATCACA
>TeaL_140584
ATTCCAGTGACTCGGCTGCCCATGCCGTCACATGAAATTCCGGGCCAAACGCACGGTGAA
AGATTCTGCTGCTGGTTCCAGAGAGAGTATCTTCCTTGATTTACGCGATTTGTATTTTCG
AGATAGATTTTCAAACTCAAAAGTGCTTGTTTGTCAGAGTCTAATGAATCTGCCTTAACA
ATCCAACCACCTGTGATTAAGATTAAGGAAAAGATTAATGCGACGCGACAAGCATCGACT
TTGTCGTTAGACATGATCAGCTTAAACTTACTAATCTGATCTTCTTCTTGTTCTTCTACT
ACTACTAGTCTAATTTCAAGTTTGCTAGACAAAAACTTATTGGAGAACTCATGAGGTGAA
ATTAATTGGGAAAAATAAAAAAAAAATTAAAGTACAAAATTATATGGGTATATGTATGTA
CTATATATGTATGTGGGTTGAATTCAGAGAGCCTGCAGATGAGATCATAGACCAAACAAA
CTTAGAATAAATGCACGTACGCCACAATATTTTACTCTATTGCTTTCATACATATTTTAA
AAAAAAAATAAGTTAAATTAAAATTTTAAAATTAAAAAAATAAAAATAAATAATTGTATG
TTAATG
>TeaL_140585
TGACAAACGCCAAAGTTAAATTGACAATCTATTATCCAAAAGATCACTGCTGCCAAATAT
AGCACACACAAGACTGATTGTTTTAAAAGGTTACTATCCCACACGAGGGGGCACTTAAAG
TGTCATCTCAGTTTCAGATAGGTTCATAATAGCACCTTCTGCTGGTTGTACAATTTAACA
AAAATCAAGTAATCAACATCATGACAACAAATATTCCCCGAAAGGTTAATTTGAAGTCAA
AATGACCTGATTTTGCATGGTTATAAAAGCAAGGCAGGATAGTGAACTTGGGAATGGCTA
GTAGGTCTCCAAGGCACTCTCCCTTCAATAGTTCTTCACTATTCAAGCCATGTTATCTCT
TTCAGTTACCTATTATGTTCCCTTCATCTCTTTGAAAGAATTCAAGTGTACTGGAGGAGG
AAGACTTCAAGCTTTAAGAACAGTTTGTCTAGCTATTTCATTCTTGCTTGAAGGATTTTT
AAGG
>TeaL_140586
TCCTCGCAAAAAGCCTGATCCAGTAACTTCTACATCCATCTTGATTTATTGTATTTGGCA
GTGTTTGGACACCACATAGAAGTTATATTGGTAGATATTGCATTCAATTCATTTTAAGGC
AAAACCACATTATTCAGTTTTGGTAACATCAGTTGTCAATTTTTGTAGTATCTATGGAGA
TCAAGAGTCTTTTTATGCATGCAATCAATTAGATCTATTCGATTGCCATGTAAACAAGAT
CTGATAATTTTCTTTCCTTGTGGTTTAAAATGATTGGAGATGAAGAAGATGAGCTCTTAG
CGACTTTAAACCACAAGGAAAGAA
>TeaL_140587
CACAATCCAACGCACATCTGTCAAGATCATATACAGTATTTATAACAAACTAATACACTC
TACCTAACTATAGTTACAATTGACTATGGTTCTAACAACTTTACAACTACTACAGTTAAT
ACTAATTAGTCTAACTAACGCTGACTAATCTAACTGACTTTCTGATGCAACTGCTTCGGC
AGCATTGGAGTCTTTGTCATGCTGGAGCAACTGCGTCAGTAGCATTGAAGTCTTCAGCTG
AGGTTGCTTATCATCGACAACCAGATTGAGGCAAAACTGAAATCTTAATGCAAATTTGAA
ATGATGCATTGGAGTAGTCTACGCCCACATAACTTCTAACAACAGGAAAATTCTGTTTCC
TACCATACCTGAACATTATTGTAGAGTTCAAACAACGGAACAGCAAGAAGTTTCAAATT
>TeaL_140588
CGATGAGAGAAAATAAGAAAATAAGAAAATAAGAAAAGTGAAAGAATAGAGAAAACAAAT
GAATCCATACACATAACACCAAGACTACACAAATCTACAGCATTAGCGGGTATCTTTGAA
GCAAAATTTTGCATATCGAAACTGCAAAAAACTTGTGGATCTATGAACCCTGTTAGGGTG
AGTCGGCAGACCATGGGGGAGAGTAGAGGGACATTAAAAAGATGAAAGAGGAAGACAAGT
AAGAAACGAATGGGCAGAGGGGAGAGAGAAAAGTGTGCAACGTGGAACAATATCATCCAC
ACCTAACAAAACTTGATTTTACACAAACACCCTCAAACTAAGTCAAAAGGACCCACTCAT
AATAATGAAACAATAAAGCAAACATAAGGGCAGAACAGACCTTTTATAGAGGACGAAAAA
TTTACTGTTCATTTACATCGGTACTTTATGTCTATAGTATGATACTGCATAAAAAATAAA
ATTTAACTTTAAAATATATATGAAAATGATTCGTGCCTGAAGGCACTTCCAAACACAATC
TTACCCAACTAAAATGGAGTATATTCCTAATTTATCAACATTTCATGTCCACCGAATCCA
CTCAAGATACCACAGGGATTGATTCAGTGGTAAGATGTTCGGATTTCTCGCTCAAAGTCT
GGGTTCAAATCTCCATAACACCTTATTGGGATTAAACATACTTTTTAGTGCCCATAGCAA
GCGGGGGCCTTAGCTTTAGCTTCGGGCCCGACGTAGGTGCAGTGGGATTCCCTGTAGATA
CGCTGTGTGTGCTAAGGGACAACATTCCCCGGTGGGTATGTGGAGTAACCTATCTACATA
TCTATTTTCCCATTCTGAAATACAAAAAAAAAAGAATCCACTCAAGATGTGGACCTCATG
CCTCAAGCAAACTATTTTGAAGAACTTTAA
>TeaL_140589
GGTAGGTGTAGTAGGTGGAGTAGGTGATGGTAGGTTTTAACAATATATATAAATTCCATT
CTTATTTTCTATTTTAATTTGTTAAAGTTTATACAATTATTTTATGTGATATTTTTGATG
TTTGTGCCAAGGTGCATACATCATTATTGTTCAACATTATGTATGTCACACACTTCTGAA
CAATGACAGGGAATATGCTGTGTATACATAAACTTTTCATGTTTTACCACTCTTATTTGT
GATGGTCTTATTTTGAGGTCACTATGGTGATGATCAAATATGGCAGAGACTTTGCATGTA
TATATGCACACATATGGGGCAGCCCACTGCACGATGATCTTGCCACTTACCTAAATATAT
ATGTGGGGATTGCTACTATCCTCTACAGTAGAGTGAGG
>TeaL_140590
CCACAATTAGAGCTAGTAGATTTTGAGCAGGTGGGAAATAACATCAGGAGACTAGAGGAA
ATCAGGAACTTAAGTACAGAGATTTGAGAATATAGTTTACAAACCGAAGGATATTGTACA
CAAAAAATGAAAGAAAAGTGTGATGAATTGGGAATGTGCCTTGGGTGGTGTGCATGGAGA
GGGAGATTTGGGAGCGATTTCCTTTGCAGGTCTTCGATAGTAATGGGTGGTGGACTGTAC
CCACTCCAGAAACTAGGAATGAACTTCTGGCACATTTGTCTAGTCTTTCATGCCAGAACA
TTCATTGTGTTATCCAAGTAAAGCATGAAAGAGCATCCAATGAAAAGATGTGCTGTCTTA
GGCTTACCCCTAGGCCTTAGGGCTTGAAATCACTCATTTAAAAAGATAGCGTGGCCAAGC
CTTTTCAAATCCTGACCAAAACCTTGCTAACGAAGGAGACATTATGATTACATACTTTGA
GAGGGAATACAATTTAAAATTCTTAGCCAGAATGAGAGACCCAATAGACAATTTTTGATG
GTCCTCCTGTGTGATAGATACTGTTGTGGGTTGCAAATTGATTGAGAATTTTCTGTTTTA
CTGCATTGGAGTTTGGTAGGAACATATTCAAGCCCTTTGCTCTTTCCCTTCCTATGCATT
GCATTGGAGTTTTACTATTTGCTTTAGTCATTTGGATTTATCATGTGAAACTTCTTCAAG
CACTTTATATTTTTCTTTGCAGGAG
>TeaL_140591
CCATCAGAGATGAAGAGGCCAAGGTTTGTTATTTTCTTAATTTTCATACTGATTCTTCAA
TTTTAAAGCAAGCGTTGTTTACATTACATGTTGATTAGTTGCTTTTGTCAATGGGAGATT
GGGAGTATCTATGGCACTTGTGTAAGCTAGAACAACTGCTGTCTTTATGTTGGATAATCA
AATATGAGAATAAAAATTCTCATCATATTCTTATATCATTTCATATTGACAACTGAACAA
TTGAATGCTCTCAATCACTTTCACTGGTTTTTGTCTTTTCGTTGTGGAGAAATTCTTTTT
TGGACCTATTGAGCTTGGGGCTTTTTGGGTTGTCTTATTTATGTATATGCCCGTGTAATA
ATTACTATGAATTGTACATTAAACCAATAATTTTATGCCATCTGTCATTTTTTTTTGAAT
GTTTAGTCTGATACACTGGGGTTGGTCTTGTGCAGTTCAAGCTTTGCAAAGTTCGC
>TeaL_140592
CATTGTTGGCTCAATTACAGGTACGTGACACATGTCACAGTCTTATGTTCGCACAAATTC
ATTCTTTTATTTTTACACATGATACTTGTCATTATTCTGCTCAAAGACCTGTTAAGGAAA
CTGTGAATACTCTTAGCTTGTTTGGAATGCAGCTAAAAAAAAAAAAAAATTTGTCTAAAA
AAGTAAAAAACCAAAAAATCTGAAAACCTGTCTGTCATCAGCTGAAAAGGAAAAAAAAGC
AATTTTTTCACTCGCAAAAAAGTATTTTTTTAGCAATTTTTCATACGCATTAGCTTTTTT
AGCTTCTTAAAGCAAAAAGCTAAATTCTCATGTTTTGGCAAGTCATCCATACAGCTTCTG
TTTTTGGTTCGTCATGGACCAATTGGCAACAAATAT
>TeaL_140593
CGTCAGCGCCAACGCAGGAAATGGCCAAGGACATTGTCGATGAGGTTGTGGCCGGCGAAA
TCATCAAGGCCATCGAGGATCACACGGCAAAGATCGACAAGGAGATCCGGAAGGAGTCGG
TCACCGTTGAATTGAAGCAGGAAGATCAGGAGGAAGGCGAGGGCGTTGTCAATTCAACTA
GCGAAACCCAGGAGGTTTCCTCATCTACCAAAACCAATGAGCAACATGCAACAACAACAA
CTACATCAACTACAACCAACCACTACAACAATAGTCATCACCACAATAATCACCATTCTA
AATCCATGAGGCCATCTGGGCGCCGCTCCTCTAGTTACGGCCACAACGGAGGCTCTTACG
GGGCCTACCAAAATTACGGGCTAACTTATTTGCCATACAAGAGCAACTTTGAGCCTAGCG
AAGACGCTCGCCGCAAGGCAGACGAGTTCCTTAAGACCCTTAAATTGTGATCACCTAGTT
GTAGAGGCCATATATACCACTCTCTAATGTTCACGTTAATGTTCAG
>TeaL_140594
CCACATTGTCCTTGTTGAGGTTTAAAGATCTCTTTTAAGGAGCTTACAAAGTATTGCAAA
ATTTGCTCCCCTATTTGGGTATGTTGGTGCACCTGCCTATGCTACCACATTGTCCTTATT
CATTTACTGGGTTACCTAAAAGCATGTTGTATTTGAGATTTATGTATCTCCTTTAAGTAG
CCCTTAAAAATCATACAAAGATCCTTGTAGACATTACCATGTTTGAATGGATAGACTGGA
TAAAAAGGTATTGAACCGTAAGGGACTGTTAGTCTTGAGATAAATAGTCCCTAAACTATT
TGGCTAAAAATTATGTGTATTTGACTATTAGTACGACATTCACTTTTCTAATTAAACGTT
GGACTAGTAAATCTATTGGACATAGAATACAATCCCATGTCTCAATCCATAAAATGAATG
CCCTTGAAAGTTACAAAGATGATTCAAATTGTGATAAGTTGATGTATCGGGAGCCAATAT
CTCAAGCAATGTAAGAAAAAGG
>TeaL_140595
AGAATTTAACCTACTAGATTTGGATGGTAATCTTTATCAAATCACGTCAACTCATTCCAT
AAGATAAACTTGGTCATTTAACTATGATGAGAATTTAACCGACTAGATTTGGATGGTAAT
CTTTATCAAATCACGTCAACTCATTCCATAAGATAAACTTGGTTATTTAACTACTTTGTT
TATCAAGAGAAATGCATCAAAGTAGTTAATCTTCCGATATTGGAAATAAAAATCATCGTC
TTCTCTAGAAAACTTGAGGAATCTTGAGTAATTTATGGCCATTCTAGAATATTGTCAGAT
GAGGACTCCTCTTACAAGGAAAATACAGATTCAACGGCTGCATCATCAAGATCTTCTCTC
ATTTCTATGTTGAACTTTTGTCAACCCTAGTCTAATGAGAACTAGCACGCATTTAGCTGA
AAATTTTTCTTTTTAAATTTTATGAAGAAATAAAGAATAATAAGGTTTGTGTTTAGGAGT
ACATATCTATTAGGGGTGTGCGCGGTGCGGGTCAGTGCGGTTTGAGAGAAAAATAGAAAC
C
>TeaL_140596
TTCTCTTAATTGCTTCAAAGGGAATGCTTCAAATGTGAACTTTCTGATGATCTGTTGTGT
GTTTTTGTATGTAAGACCATTGAGTTTGTGTAAGATAAAACTGTTATAATCCATTTGAGT
ATGTTTTATTTTTAAATTTTTTTTTTTGTTCGATAGTATGTGAATAGATGAAGAAAAGGA
ATTAGAAGATGGGTTTTCTTTCATGATACATGCATTGATGCTCCACTTGTTTTATTTTCA
AGTTTTGCATTATATGCTGATTCTCAGTTAGTGTTTGGTTGGGAACCTGAAATGTGTTCG
AAATGCTGATTCGTAGTTCGAATAAATAACTTGTATTGATTATTGAATAATGTTTTTGAA
TTTTCCCGAACTAGCCATAGATAAAAGATGCTAAATATGGACATTATCTACATCAGAAGG
GGGTTAGCATGTGTATGGTGAGCTGAATAGTCGTTCTGAAAAAGCACACAAAAAGCTGTT
ACTGCTGTGAAACTTTTAGTACTGAGGGAAGACAAGACTTCGCCAGTGAGTGAAATGCAA
TTGAGAAGTAACCAATTCATTGAAGGGAATAGAGCCAAGCACGCCTGAACTAATTGGTGA
AGGGTTTTTTCATTGAAAACCTTTCTAAAACGGTAAAACAACAGGAGACCAACAAAAGTC
CACTAGGGGAAAATCTGAGATGCAATTTGTTTTAAATTTAAACCACTGTTACAAGGATAA
CCAGCACTGCCCTATTTCTAGCAATTTCAAGTAATTGTAGAATTTTCATCGCTGAAAACT
TATGTGACTGTGCTTTTGGCTGGGATTTTTGTAGCAGTGTTCCTCATAACTTGCTTGATA
GAGAGCAGATTGACACTAACCCCCAAAAGAGAAATCTTCTC
>TeaL_140597
CATTTCACCTATCTCGTAATTCATTTGATAATGAGATTTCTCGCTAATGCCCTTCAAATA
CGTGATATGAGGCTAATGTAATTATTTTTCATATGTTTTTAAGACTAGGGTAGGGAATTA
AATTGGATTAATATACAATTGATACAAATAAAAGATTAGGGACCAGAATGAAATCCATGG
TATGCTTGAAGAGGTGGCTCAACCATTAGGCCAGTTAGGCTGTCGTATAAAGCCCATAGA
AAAATTTCCAAAAATTCTTATTGTTGATGGCCCCAAATTTTCAAACGTCTAGTTTGATGA
TGTCTCATTTTGATATTTAGTTTGAGGCCTCCAAAAACCTTGAGCCGCGTATACTTGGGA
ATTATTTATGTAATTTATTCTTTAAAGAACCATTTGAACTGTTGTTTCTGCTAGGAAAAT
ACAAGAACAATTTGTTTGGTTTTTTTTTTTTCTCCTCACAATTTTTCAGGACAGCTTTTC
CTTCTGCTTCTCAAGAGAAAATGAACCTTTTATTCCTTTGAATGGATCTGACTTACATCA
TTTAGAAAAAATCAATTAAACTCGCATACTAATAATTCACAAGGCTTTGTTATTTGGGAA
TGGTAGCATAATGCATATGTTGCTGTTTCTTGCTTGCAGGGTAGGTATTATGATATGATC
>TeaL_140598
TCCTATTAACTTGTAAACAGGAGTGAAATACCATCTATGGGGATTGATTGACATATCTAT
AGATATATACGAATCCATGTATCAAATATCATCAGAGTTTTATAGACACCTCAAGCTTCG
CTCCCGCCATTTTACAACCGCCAATCAACTTCAAACCCTCCTTTCAGCAATCCCTCAAAA
CAAACTTCCTCAACAAAACACACCCATTACCGAAGATCTTTGTGGCCAAGTATTAGACAA
ATACCCAGATATCAGAAAATTGAAAAGACTCCATTCAAAGATCATCTTTGATCAGACTCT
CAGCTCAAGCCCATCCATTGGCATCAAACTCATGAGAGCTTATGCTGCTTGCGGCCAACC
CGGGATTGCCCGCTACGTGTTCGACGAAATTCCCGACAGAAGTGTTGTCTTTTTCAATGT
CATGATCAGAAGCTACGTGAACAACCAGTTTTACCAAGATGCTCTTTTGCTATACAAAAA
CATGTCTAATTATAATACTAATCCTGATCACTATACCTTTCCTTGTGTTTTGAAAGCTTG
TTCTGGGTCTGAGAATTTACGGGTTGGAATCCAAATTCATGCTGCGGCTGTAAAAGTAGG
ACTCGATGCGAATCTGTTTATAGGGAACGGTTTGATTGCCATGTATGGGAAATGCGGTTG
TTTAGTGCAAGCTCGCCGGGTTCTTGATGAAATGCTCCACAGAGATGTGGTTTCTTGGAA
TTCAATGGTTGCCGGGTACGCACAAAATGGGCAATTTGATGATGCGTTAGGGGTTTGCCG
TGAAATGGTGTCGTTAAGTGTAAAACCTAATGCTGGTACAATGGCTAGCCTCTCGCCTGC
TGTAACTAATACATCTGCTGACNNNNNNNNNNNNNNNNNNNNNNNNNNNNNNNCTATGTG
AATAATTCTATGCCTGCCGAAGCAGTTGGACTTTATTCAGAGATGGAAGCGTGTGGGTTA
GAACCTGATGCGATCACTATTGCTAGTGTTCTTCCTGGTTGTGGGGATCTTTCGGCACTG
TTGCTAGGAAGGCAGATCCATGAGTATGTGGAAAGGAAGAGGCTTCGACCAAATTTGTCG
TTAGAAAATGCCTTGATTGACATGTATGCAAAGTGCGGATGTTTACGTGATGCAAGGGAA
GTGTTTGATGGTATGCACGGTCGGGATGTTGTGTCGTGGACTTCAATGATTTCTGCTTAT
GGTATGAATGGGCATGGTCAAAATGCTGTTGCTCTCTTTTCAAGAATGCAGGACTCAGGT
CTCACTCCTGATCCCATCGCCTTTGTTTCCATTCTCTCAGCATGTAGCCATGCAGGGTTG
TTGGACGAGGGACAGTATTGTTATAAATTAATGACAGAGGAGTATAGGCTGGTGCCAAGG
TTGGAACACTTTGCTTGCATGGTCGATCTATTAGGACGTGCTGGTCGAGTAGATGAGGCC
TATAATTTCATCAAGAAGATGCCAATGGAACCTAATGAGAGGATTTGGGGGGCTTTGTTG
AGTGCTTGTCGGGTTTATTCTAAAATGGATATTGGGCTTATAGCTGCTGATCATCTTTTC
AAATTGGTTCCGGAGCAGGCTGGCTATTATGTCTTATTATCAAATATTTATGCTAAGGCT
GGTAGATGGAAAGATGTTACGACCATTAGGTTAATCATGAAGAACAGAGGAATCAAGAAA
ATGCCCGGTGTTAGTAATGTTGAGATTGATCGTCTGGTCCACACTTTTCTTGCTGGTGAT
CAATCACATCCACAATCCAAGGAGATCTATGAAGCGTTGGATGTGTTTGTAGGGAAGATG
AAAGAGGTAGGTTATGTCCCTGAGACACACTCTGCCCTTCATGATGTGGAGGAAGAGGAT
AAGGAAAATCACCTAGCAGTTCACAGTGAGAAGTTAGCTATCGTCTTCGCAATTATTAAT
ACCAAACCCGGGACACCAATCAGGATTACCAAGAATCTACGTGTTTGTGGGGATTGCCAT
ATTGCTATCAAGCTTATCTCCAAGATTGCTGAACGGGAAATCATAGTCAGGGATACAAAT
CGTTTTCATCATTTCCAAAACGGGGCTTGTTCATGTGGTGATTATTGGTAAGCCTGCGTA
GAAGTGCTCAATGCTCTTCACTTTTCCAACCGTTTGAGCTTCAAAGCTGTTAACTTCTTT
CCACATGCTGCCACATTTTCATTCCCAGCAATTACCCTAACATTAGATGGTAGTTGTCTC
AAACCAAGTGGATTATTTCCTTGAGGTAATTTTCTCCTTGACAACTTCCCAGTAAAAATG
ATTTCATATTTTGGTTTGCTAAAAGAAAAGCAAGAAGCTTTTAGAAACAGAACCAAGAAA
CCCGAAGTGCTTTAAGTAGGGTGGTTTGAGATGATCTAAATAGGTATACTTTTTGACTTT
TTATGA
>TeaL_140599
ATAAAATTGTAAAAAGACGGAAGATGTAAGGGCATGCCAAGGAAGTGTTAAGCAAGTCAA
AAGCATATGTTCAAACAACAAAGGAAATGCTGACAACAAACTCAAGGGCGAGTTTCACGC
AACAATGGAGAGACTAAAGCAGCCCAACCAGACATTAGCAACTCAAGAACAGTTCCTTAA
GGAATTGATTCTTATTTGTGAGTATAGTAATCTGTGAAGTTAAGACTAAGGCCACATTTT
GGGAATTTGCATTGCGGTTAATATAGTGAACAAGTCTAAGTACACTTTTTTTTGGTTCTG
CCTAGTAATGCTTACATTTACTATGGTAGCTGTCTAGAAAATGTAAGTGTTAGATAAGAA
TGGGTTGTAGACTGAGAGTGACATGAAAGCATCAACTTTGAAAATGAGAGCA
>TeaL_140600
AATCTCACTCTTCTTTCTCTGGATACAAGAGTGAGGATAGCACCTCGGCAAATGAAGTTG
ATGTTGACTCATCAGGTAGTATTATTTATTTCTACTATTTGAAATTCTTAACTTCTGCAT
ATTTTTTTATTGAAATTCAACGAGTTATATATCTTGTTTCATGAAGATTTTTTGTGTATC
AGTGTCTCTCATGTAACAAAAGGTCCACTCTTCATGGTCTTAAACTATTTTTCGACAGTA
GGATGTTACAGTTCTATGATTTCAGTTGTGCCAAACGATTTCGATCACACTAGGATCTTA
AATTT
>TeaL_140601
AGAAAACTTTGTAAATTTCAGTGATGCATCTTATAAAGGTCTGGGTTGCGTGTTAATGCA
GACTGGGCGAGTAATTCCTTACGCCTCTCGGCAGTTGAGGCCACATGAAAAGAATTACCC
AACACATGACTTAGAATTGGCTGCAGTTGTATTTGCTCTAAAAATCTAACGGCATTACTT
GTATGGGGCAAAATGTGAAGTCTACACGGATCATAAGTTTACGTAAAAGGAGTTGAATAA
GCGACAAAGAATATGGCTTGAATTGATAAAAGATTATGACCTTCCGGTTCAGTATCACCC
CGGGAAAGCCAACACAGCTGTTGATGCCTTGAGTAGAAAATCGACGGGGAATTTAGCTTG
TTTGCTTACCAAACAGAAGGAGATCTTGCAAGATTTTGAGAAGTCCAGGATTGAAGTGGT
AATGTG
>TeaL_140602
CACAATTGTTCTTTTTTTAATACCTTTAATTTATCTATGAAAAAAAAAAAAAAATGGAAG
AAGGAAACAAAAGAATATCAGTAACCATATTTTAGTTCTTTGGTTTTTGCAACATTTTGA
ATGCAGAAAATTGTGAATGGAAGCAAAAGCAGAGTATTTTGAAGGCAGAAGTAGTGGGAA
AATAAGACATTCTTTTCCTAGTGGAACGACTATTCTTACATGGACTCAACTTCTTACGAG
ATACAGTGACCACATGACATGAATACGCGCTCTTAGGGTGGAGTTGTCTGCTTCTTAGTT
GTTTAGGATGGTTGGCTGCTGATTGATTCTTTCCTTGAACCTACTTCTTTACTGTGGGTT
CATCTACTAAGGCCATAATGCGCAACTCAATTGTCAAAAAGTGGAAGAGAAGGCAGGGCA
GGCTGAAAAAGTGAATATGACAATCTCATGGCTTGGATTGAGGGAGAGATTTCAGGAAGA
CATCATTCTGCGGATCAACTTGGTGCTTGGGTCGGCAATTTCTGTGTTTAGTTGGCTTCC
TGCTTGCTCTGGCTGCACCAACCAACTCCAGGTCAGTTTGGACTCCTCAGTACTCATTTT
TTATGTATATTTTTCTAAATTTATTAGTTTGTCAAAACTATGAAACCCATGCCTATATGT
AAAATTTATTTATTCTAAAAACTTTTAGTGAATTGTGACCCTATTGCTATGTCTAGTTAA
ATCACTCTTGTAAGATCTAGTTAAG
>TeaL_140603
TACCTTGGTGGTAGCCACCCAGCAACTATTGGGTTGCAGCACTTCCCAGAAGCTTCTTTC
AAGTAGTCTACATATTTACACAAGAAGGGTTCAGATATGTGATGGCTGGGTGGAGATTGA
AAGGATGTTAGGTGTGGAGGGTTGAGTTCAGTGATTATCTACGTTGTAGGTTTTAGCAAT
TGGGGATCTTAAACAATTATAGGGTTTTTGATTTAGTGCAATAAATTTCAACTTTCGGAG
GTGGTGCTGGAGAAATTGGTGGTCTAGTGATTTAGATTCAAGTAAAGATTTTTTGGTGGC
ACATTGATTTTCTGAGGCAAATATCAATAGAGATCTTGTAAATCACGGGCTACTTTTTGT
CTTCTTGGAAAATAGGTCAGGGGATTTAGTCTTGAAAAGAAATTAATCTGTTT
>TeaL_140604
CTCCACAGAAACGCGATTCTTACACGTTTCTTTCTAGGAAGCGCGGAATCGCGATTCTGA
GTAAGAATCGCGGCCTGGTTGCGCGAATCCTGTAACTAAGCCATAAACTGTCTCCCGATA
TTAGCTCCGACTTCTAATATATGTTAAGCGCCCTTGCGCTCCCGTTTGGACTTTGCAACC
TATTTGCCTTTTATTTTATTTAGCTTTATGTCATGTTTTAGTTTTTCTCTCCAAACTCAA
GATGTTTATCCTCCTTGAGTTTAAGGGGGAATGTTAATGTATATATGGTATTTCTAGATA
TATTAAGTATTGATTTCCTAGATATATTTAAGAATAGCCATAGTTAGGTTTCTTGTAGGA
TACTGTTTCTCATAGTTAGGTTTCTAGTAGGATACTCTTCTTCAGCTTATATATATAGGC
CTTCTATTGTATAAGATTAATTCATTCATTCAATCCAATACAATACATATTATTTCCTTT
TTCTAAACTATTCTAACAAGAATGTTGCAAGCTCTTAGGTAGAAACTCTACCCCAAAAGC
TAACTATTGAGGTAACATTACTTTAGTACTCAGGCGATATCAGACTTCACTTAACAAAGA
AGGCGTCTAACTTAAAAGAAAGACTTTCGGTTTCAAAACAATACACTATTGACGTGTCAT
GTGGGTATTACCATGACCCTAGAATTTTACATGCCCGGGTTAGAGAACCTGCCATTAAAG
TGCCTCAATCTAAAAGGGTAACCTTCCACTAGATAACCTACCACACACCCTTAATCACAT
ATGGCAAGCTCTCCTCCACACAAACAGATGATTTTTGTTTATTCTAATAGCATGTTAAAT
CATTAATCATTGCCCAAGCTGTTAGAGAAGGCATATAATCATTTATATCCTCAACAAACC
AAGTCTCACTCTACGTGTCAAAAATTGTGTGCCCAATTCCATTAAAGGGTTTATGTTGTT
ATGACTGTCTTGGGGCCATTACTGTTCGACACAAGTGAGGCCCAAAACCCATACAGAGTC
ACAGACACAAAACACGAAGCTGGAGACAAATAATTGCAGAACTTTTTGTGGAAAATAAGT
CTTGCAAAGAGAGAATTATATTATGAAGGTAAGTTTGTACCTGGAGGTACTGGAGAACTC
GGAGCTGAAGCTGCTGTGGAAGAAAATAAAAAGAAAATCGAGTAATTAGTTCATGTACCA
CATACTTGAAAGAGAAGAAAATAGATTTTACGTGACTAAAGTAACCATGTTTGCCATTAC
AATTACATGTCCTACTTGGAATTATGGCACTGTGGACACTCTGTAACTTGAACTCAACAT
ATTAGAAATAAAGAAAATAAAGTGAAGTCCAATTGTTAGTTGAGAACAATAATCACTTTT
GGTGCAACAACTTAAAAATTTTGCCAAAAATAAATAGGACATGAAAAAAAATTGGTCTCG
AGCAGATCAACCGACTGGGTTGTCTTAGTTGACCGTAGCTATGACTCTCGCATAAGAAGT
TATGATTTCAACCTCAAGAAATGAATAAATGATAAAATTTACATTCATTTTCTGTCCTTA
AATTCCATTTTCTCTGTTCCAAATCACTTCTCATTCAGAGGATCATCTGAGAATTTCGAG
AGACAGATTTAGTGAGAGGATCTTATGCCTCAATAAGATCCAGGTCGAACCCATAGTGAC
CTGTTAATCTAAAACAAATAAATAAGTAAACCCACAGTTATTGGTATATTGTTTGGAAAT
TAATAAAACTAACTGATTATTTAAAAGCTCGAAGAGAATTCATTTAAATGGTTTCTGTTT
TTTATTATTAACATTCACTTTGAGAAAAAGAAAATCAAATGTGTTCCCAAAAATTGGTAG
GGGAAAAGCGTTGCTGCCGTTGTTAAATAAACTAGAAATGATGCCACACGCTACGTGCAC
ATGATCATTTCGTTTGTAAAAAAACAAGATTTTAAACTGTAATAGTATTGAATTTAAAGG
CTAAAAATTAAAATAAAATTTGAAAAAAATCAGAAGTTGAGAGATTGAC
>TeaL_140605
TAAAATAGTCCATTCCCAAACAATGCCTAAGTGTTGGTTATAGACACCCAGGCATTGATA
CACAACACGTAATTTAGTTCTCTAATTAACTTAGCTTTTTTTGCCAGGCTATGTCCATTT
ATGTAAAATGATGTCCAACTGGCCAATGCATTTTCAAATTATTTCTCAGAGTTAAGATTA
GCTGACGATATGAATGGAACTGGCAGTGATAAACGATAGTTGACCAGGATGTTTCAACTG
AGGGTTTGTTTGGGAAGTGGCTTTTAGGCTAAAATATGAGGTGAAAGTATAGAAAGTGTT
TGGGAATAACTTTTTGACTTTTTGCGAAAAAACGTGCAAAAAAGTACAAAGAAAAGGAGG
AA
>TeaL_140606
GCCTGTTTGGATTGAGTGATTTGGATAGAGAAGGAAAGAAATCGATTTCTCTCGGTCCTA
ATCACTAGTTTGAATTACTGAAGAGGAGAGAAATGAGGGACAAATGGAGAGAAACATCTT
TCTCTTAAAACTTATTTTTTGAATCTCTCCAAAAGTGGAGAGATTGGCAGAGGGAAGAAA
TAAGGAAAGAAGTCACTTATTTTCTCTCAGCTTAACCAAACAATAGGAAGAGAAAACACA
ATCTTTTATCTCTTTGAACTTAACAAATCATTTATTTTCCTTTCTCTCCTGAATTCCCAT
ATAGACTGAAGTTCATGTTTGCTTACTAGGACTGAAGTGTTTTGTTGATTTAACTGGCAG
ATTCTGGCATATCTTCTGAT
>TeaL_140607
TTCGAATATACGTGAATGGATTGATGTACTCATGTGTTGAATGAATGTTGCCTTAAATGA
GTACTAAGATGTCAAATGTGTATCTTGATTGAGGCAACATCTCAAATTATAGAAATGAGC
CTAGAAAGAATTTGAGTGGTCGAACCTAAAGTTGAACAAACAAATTCACTTCGAGGATCA
TGTGTTTCCCACTTCTGCCTTACTCTTGTCTTCTTCCTTTATTTATTAATTTTTTTTGTT
TGGTTTAGTTTTTCTTTCCTTCTTTCCCTTAAATTAGGCCAAGGGAAAGGACATCACTAG
GGAACCTCAGGGGAAGATGGGCAAAGATCAGTTAGCCTCCCCAGTAACAGACCAAATAAG
TTACATTTAAGAAAACAATTTACTAATAGGAACAAAACAAGTCATCTAGCAATAGACAAA
GATGATAAAGTAATGTACCATAGCA
>TeaL_140608
TTTTTTTTGAAGATGTCAAACTTAGCCTAGATAACATAAATTTGCTTGGTTTTTTGATTT
AGGCTAGGGATTTTTTTATCTTCAAATGTTTTTGTTTATTTGTCTAATCTTAATCATTGA
AAATTAAAAAATATAATTAATACATTGAATTTGGTGGAATTAAAAAATAAAGTAACATGA
TTTGGTCGNNNNNNNNNNNNCTTATCAATGTCTCATATCTTCCAAACATGGTAGTAAAAA
CAAAGAATCTTGTCAAGCTTACGTCAAAGTCAAATGCCTGTTTCTGCCATTTTATTGGAC
TTCGTTGCCATTTTACTGGACATCGTTGTTAATTTAAGGATAAATTATATGCAGGTGAGA
ATTAAAAAAAAAAA
>TeaL_140609
CTTGGATGCTTTGCGTGCGATAATGGTTCGACCGGCTGCAGACAATCCTGACCTTTTAAG
TTGGAAGCACTCCCCCAATGGAATCTTTTCCACTAAGCCAACCTACCATTCTTGTCAGCA
GCAAGTTCCCCCAAGGGCTGCTCATACAGGGGGCTGGCAGCAGATTTGGCGTATTGTGGG
GCCTAATCGATGGAAGCACTTTACTTGGCTAGCACGGAGAGACCGCCTCTTAACCAATGC
CATGAAACATCAAAGACATTTGAGTGTTGATTCATCTTGTCCTGTTTGTCTACACCATGC
TGAGACCTCACTTCATGCTCTTCGAGATTGCCCGTAATCGAAACGAGTTTGGTCTGAGCT
TATTCCTCCTTCACATTGGATGCATTTCTTTTCCCTTCCTTTATCTGTTTGGATTGACGT
GAATCTGGGCAATCCTCCTTGGGCTGCTGTTTTCAATAGTAATTGGGCCTTAACTTTCAT
GGCTGCTATCTCATCCTTATGGTTTTGGCGTAACCAACAACTACATGACAGTGCTTTTCA
GGAGCCCTTTCAACCCGTGGAGCATATTCATGGTCGGGTTCAAGAATTTCAGTTTCATTC
TAAAACGAAGTTGCATGGGAAGGATGTACCTACCATCCACGTTAAATGGCAGCACCTTCC
TTTGGGCTAGGTAAAGGTCAATGTTGATGGTGCAATATGTCGGCG
>TeaL_140610
AAATCCCACAAGTGCATCTTATGGATCTGTTAAACTCTTCGGGACACCCTACAATGCCCA
TCAATTTTCTGCTGTAGCTGATGATGCAGGCGTCACTAGACCAACCAATCCACATCTCCC
GTGTCATTCCATGATGATGTTGGTTGAGATCGCATGTGGCCCTGTCAGCAACCCAAAAAT
GGGTTTAGATGGGTTGTGCCAAGCCGAAGTCATCCAAAAATGGACTGAAATTAGTTTGAA
TTGATGATTGAACTCTTTTGGTGCCCTTTTGGATTGGGCTTTGATTTGGGTTAATTATTT
GGGTTGCTTAAGCTTCCTTTTTTGTTTGTATAAGCAAATGGCCTTTAGCCACGTTCATTG
GGCTTACCACTATCAGTCATCAACAAAAGTAGTTATTGAAATTTAGGATGTTGGTGAAAT
GCACCTTCTAACATGTATTCG
>TeaL_140611
TCACATACATATGTACAGAAGCAATCAAGAGAGGAAGAGAGATGATAGCAGAGAAACATT
ATTTACAGTTAATTCACTCCTCAGAGTTGTCCAAAACTTTATTGACTGTGAAAGCCCAAG
AAGCAAATCCATGGTGGGTAAGTCAACTTAATCAACCAAAGACACTCTCAAGTAATGCCT
CCAACGCTGGCATTTACTTCTGGGTTCTGTTTAGCAGCTTCAATAACTGAGTTCAATGTC
TTCCAACTTCATCCTGGTGGGGTCGTTACCAGTGGCTTTTTTGGCATTCAAACCAACATC
TGAAAGCTGCAATCTCTTCTTATGTTCTTATCGTTGGTTTTGGAGATACTTGACATTTTC
TTTTATTCAGCTACTATCTCCTGCATGGCTGCCCCTAAAGAATCAACTCTCGATTTTAAG
TTTGCAAACTCTAAATCAGACCCCATTCCTTCCCTCTTTTCAATGACTCGAAATTCTATT
GCATGATCCTTTCGTTCTTCCTTCTTTTTCTGCTCAGCTCCCTCAGAAAACATTTTGAGT
AACAAGATCAACAGAGTTATACAACTAATATAATCTGCCAAAAACTATCAGTTTGATTGT
TGGAAGCCAAGATGCAAACGAAGGCCTATTTTGGGAATTGGCATTTTTTTTTTTATACTC
CATGTCTTATCTGTCAATAAGAAAAAATTGTAATTACCAGGAAGAAA
>TeaL_140612
GAAAATATTTGGACGTGGACTCAACTAAATTGTGTTGTCTTTGTTTATTATCAAAGACTC
ACAGTTCCCAATCCTCCACTGTTTTTAGAAAACTGGGCTTTTGTTATCTAACACAATCTG
CTGGTCTTCTTCTGTACGGATTCCATTGAAAAATCCAAAACCCTAGCGTCTCTACATCTG
TTTACAGCCTCAAAACTTGGAAACAAGAGAAGCCATGTGCAGACCTCTCTTTTCCTTTCT
TTTTCTTTTAATATTTTTCTCCACTGCCTTTTGTCTTTCCAATACAACCACTCTCTTTAC
ACCATCCACGTGATGCTGAGAGAGAGAAGAGTTTTACTACTTTGTTTATTTATTTATTTA
TTATTTTTTTTT
>TeaL_140613
ATCAAATGCAGTATTTGTCAGGTCAAATTGGGAGGAATCATATGCAAAAGCATCTTCAAG
AAGCAACTGAAGTATTGAGGGCATCCAACACTACAACATATAAGAGTTTTAGAGACTAAA
TATTTTGATCTTTAAAAGTGAAAATTTTGTTTAAAAGATATTTAGAGATTAATTTCTATC
GTTATGAGGATAGTCGTTAAAAGGTCGTCCCGAAAAGTCAAAAACAAGACTTTTAGCGAC
AAAATTTTGAAAATGTCACTAATAAATAGACTTTTAGAGACAAAATAATTTGGTCTCAAA
ATGGTTTATTTTTTGAGACAAAAAATT
>TeaL_140614
TTCATTATTCCATAGGAAAAAAAGCAAAGTTAAATAGCAGTAGTTGCAATATTTACATTA
CAGTCGCATTGTGCTTGGTTTTCTAATGGTGTAACAACTACACATAACTAGTCCATACTA
GTTTGTATTTACATTTATCTACATATGTTGTGCCAGAAAAACAAGCACGTCTGTTATGAC
GTCATTGAAATAGAACTGTAAAATGCATATTGATTCCATAGGAATATGGGTCAGCTACCA
TAGATAAGAGGTGAAGTTTATAGATAGCTAGCTCTTAATGCTACATTGCATACAGATCAG
GAGTAATGACACAAGCTGATTTTATTGGATAATTACGCTATTTCCTGCAGGTCACTGATA
GCAGCCTACGT
>TeaL_140615
TTTATTTATTATTAGGTATGATGCTTCAGATTGAATCCTCCAAATTTCATTACAAGAAGT
GGGTTTACAATTCATTGATTTAAAAATTCATAGTTTGGGGAAGGTTAATAATGTAATTTA
GATGGAGTAGTTTAATTCATAGTGAACAAATTCTGGAAAGTGTTTGGGCTCATCAAAGTA
ATTTTGACTGATAACATCATCCTTCATCTTACATCTCTATATGTAAAAGTCGTTGCATTT
TGCTTTTCTTTTTCTTTATTTTGTTTATGTTTATGTTTTTGTTTTTGTAAGGTTCCTATG
ATTAGAATTATAGCCATTTTGTGTGATTTTTAATTTACAAGTGTGGTGTGAGCACTTTGA
GGTTGATGAATGAGTTATAGCTATAAAAGGTAAATTCACAAGTTAATTATACTTG
>TeaL_140616
TGCAATTTGGCTGTCAAAGTAGCTGAAAGTAGCTTTGACGACGACGATTGTGACGCATTT
GGGTTGTAAGGGAAGTTGGTTCTCGCCCTCGGGCCGCACATTAGCCTCGCCGCCTCATCG
TAGGCTCGAGCTGCGTCCTCCGCCGTTTCGAATGTCCCTAGCCAAATTCTAGTCTTCGGA
GACCCAAGAGCCCCAATGCCTCTGTCGAACCCCTCTGTATCGCTGTTGTGGTCTAGCCAT
GGTTTAGAATGAATCGAAACGTTTCGTTGCAAGGTGTTTGTGAAAATGTCTGAATGAGAG
AATGAGGAGGGGAGGAGGAGGGAAGGTTTGGGGGCCTTTTGTAGTTGGGTATGTTGACGA
AGA
>TeaL_140617
CTATCTACTAAAGTGAGACATCTTTAAGTTCTATTCAACATTGTTTCATGTCATTTAAAG
CATCTATGATAGAATCGACATTAAAAAAAACCCCAAACAATGTCTTTCTCAATAATTGTG
ATCAAGTAACTTGAAGATTCCTCCTATACTGTCTTCCATTCTCTGCAAGCTAGGACTTGA
AAATACTTTGGGGGTTGGCTTTTTTAATGACTTTTTGGCTCATTTTTAGAGTGTATAGGG
TTGGGCCAGGAGGATCTCATTTGGCAACCCCACTGCATGAATGAGTGCACTGTTTGTGTG
GATGTAACATAACACTCACCAAGAATCTTAGTGGACAAAGTATATAAAACTTACCTTGTT
CCTGTCACGCCAACTA
>TeaL_140618
CTGAGATTGTTCAAATATATGATATATATATATATGAGGGCAATATGGTCAAAAAAAACA
AAAACAAATTATAGAATGTCCTTATTGAGTTGGGCTTCTCTTACCCAGGTGTTTTTTGAA
GGAGAATTCATTGAGTTGTCCTTTATCTTAAAAAAAGGCCCAAAAAAGGGGGTTTCACCA
AAAATTCCTAGTAACTTCTATTAGAGAGTCTACACCCAATATGGAATACCCACATTGCAA
TGTAAAGCTTATAATTACATAAATGTTCCACTAGGCCAATCTGAACAATGGATAAACAAA
TAATCACTACAACAAATTATATTTTTGGCGACTAAAATTTTAGTCACCAAAAGTCATTTA
TTTTGGGTGACTAAACGGTTTAGTCGGCAATTCATGGACTATTGGCGACTAAAAGATTAG
TCGCTAAATAT
>TeaL_140619
TTGATCAGCAAAGAAAAGGAACTTTATTGATGAAACAGAAAAACTATTACATCAAAAAAG
GAAAGGAGGATGAGTGCAAAAAGCATCATAGCGAACCAAATCAATCCCAACTAGGTTGGC
ACCAATAAAACCGCCCAATCATATGCTAGCACAACATCAAGAGTTGGTGAGGAACCAACC
ACAAACACCAAAGACTACCTCACCCAAAAAAGCACTGACCATACCTAATACAAACCAAGC
AATCAATCTACCTACCAACTGCAGCAGCATCAAGCATTAATTAAAACTCTTTAATTAATT
ACATGCATGTGCGGAGTTGGGACATAATTGACTGAAAATGTTTATGACACTCATTCATAT
CGACAATTAATGCACAAAATTAGAAAATTGAACACTACGGATTGCATTCACACAAGCACT
TGAATTATCGCAACAAATGTTCTTGTTCCCTTAGTAGTTTTGGTATCCAAAGCCAACACA
AAACGTTGACCCATAAACATTAATCAAGATGCTATATAATGTACAAAAATCCACATCGTG
GAGGAAATTTCAAGTTTCAAGC
>TeaL_140620
ATTCCCTTTTTTCTCTACTTTTTGCACATCTTTTCGTAAAAAATTAAAAAATTATCCCAA
ACATATTAATTTTTTTTTACATCATATTTTATTAAAAAATCAAAAAATTACTAAAAAAAT
ATATTCCCAAAAAAGACCTAACCACACAACATAATTCATGTAGATAACTCTACCAAAAAT
TTGAGTCTAACCTCATTGTATAGTTGTCATGACATTGACAAGTGCCGATGTAAGCTTTAA
TCATGCCAATAGTGAGACTTTAGGCCCGTTTGTTTTGGGGCGTAGAGGGTGAGATGAGAT
TAAGATGGAGGTGAAACTCATTTAGTGTTGTATTTGTTTGTAGAGTTGGAGAAGTGATTA
GGATGGAGGAAGGGATTAAGATGGAGGTTGGAAG
>TeaL_140621
CCCCTCTTTTCATTTCACACCCAAATCCTAGATTTGTCCAAACCACAACCAAATCTCATC
ATCTATACACAATAGCAAATAACTAAGCTAAAAACCATATTAGAGTGTAGAAAATCCCTA
CCTCAAGTTTGAAGAAGAGCTAATCCGAAAATACAAACATCACTCGATCATGGATCCGAG
ATCATCATTGCAAACATCAAGACAAGCCCTCTCACTTTCATGTACAACATTTTGACAAAA
ATTGGGCATCAATGGAGAAATAAAGGGAGTGAGAGAGAGGGAGAGGGTTGGCAGTGTGTG
CCAAGTAACAAGATATCCCCGGTCAACAGATCATCCTGAGAGAGGTTATAAACTCCAACC
TCAAACTCTCCTTCTTTACTGTAACCTCAACAGTGGCCATGACCCAAAAAGAAAGAACCC
CGTGGGTCAAACCCACTAAACATTTTGCTGAAATTTAAATTTCCCTCTTATCCCTCCACG
TGGAGAACCTGCAGCAAACAAGAACATCACACAAAATAACAGCGTACACCAACCCATTGA
TTTCAGAAACACGACCCATCCATGTGCAAAGCCGTGAGCTACTCCAATATAACTCCAAGT
GACAGTTCATGCACAGTGATTACACCTTTTAAGCTGAAGCACAATACACATGGTCTATTA
CCTTAACGCGACTGACATTAGCTCAGCACCGACCTTTGAATCATGCACATGAAGCAGGCC
ATGAGGCATATGCCCATCTACAAAAATCTCAAGCTCTGTAACAAGGCTACCAGCAATATA
GGACCGGAAAATACCTATTCTCCAACTCTATTCACAGCGGCGTCGTCACTGGAATACCTT
CTACCCCGGCGAGCCACTAGCGATGATGATCAAGATGGCTCTACCCAAAAATGGCGATGC
AAGTGTCTTCACTGGATAGTACCACTGCATGTGTCTGGCCGGTGGTGCTGACGATGCAGA
TCTTGGTCCTACTTTAGATCCTTGTTGACAAGGGCATTAGATTTTCCTATGCATGAA
>TeaL_140622
AGTAGGAAAGGTGAGGTAGGAAGAAGGTTCACCATTCTGCATATTTTTATGTAAAGTGCA
GTAGGAAAGGTGAGGTAGGAAGAAGGTTCACCATTAATTGATGTAATATTGAACCCTTAA
AACCTGAGACTGCACCAAACATACTTGCCATAACAACAGAATAATTTCTTAGGAACTAAA
GCTGAGAATTTGCGCAAGCCTAATTCTCAGATTTCTACATATCCCTGGCTTTTATGTTAT
ACCAGAATTTGCATTTGAGATGTTTTACATCTCCAATCCATAATTTCATCTAAACTAAAA
GTTTGGTCGCTTGCTTTATAAGTATCATGTTAAAAAGTATTATAACTTCAGTCAAATGTA
TTACAAGGATGAATATATAGTGAAAGAAACAAAACCAATCAAGATAAAAAGAAGGCAGTG
CATGGGTTGACACAAAACAAATGACATGCCTATTTTCCTTCTCTTGTTGCA
>TeaL_140623
CCCTTGTTCATACACCCACCTCAGAGAAACCTGTAAATATATAGACGCAATAAAATAATA
AATTACAACTGCTAAACTTAAATATTAATCTTAGTCAACATCTAATCTAATCTATTTTCT
TTTTCTAAATGTAATGACTTTCTACAAATCATGTTTGCATGTCAGAAGTGGCTTTGGTGC
GGGTGTTTATAGAGCATGAATGAGAATTTGATTTTGTTCATACAATACAATATGTTTTTT
GATTGGCCCAAAACTGTGAAACCCACAAATTTAGGTGAGATAAGTACACTTTTAGATTTG
AAATTCAGAATTTCAAACCAATCAAATAGTGTGTATTGATGTTGTCAACAAATTCATTCT
GTGCATCTACCATGGAAATATGGAGGAAAGAGTGGAATTGAAATAAGAAA
>TeaL_140624
TCCATTCATCCTTGGAGTGACCTTATTAGAGAGCATATGAGGTTAGACTATATACAAGAC
AAATTATGTTTGCATTATTTAACATATGAAGGAAGTCATTATTGCAGGGAAGGTGGACCA
CTGGTTTAGTGGTTAAGAGTTAAAACTCGGCCTATTAACCTAGAATTTGAGGGCATCAGC
TTTGTGCATTACGTCAAAAGTTAGGTCTACAACCAATCCACCCCAGAGCACCATACAATG
GGGACTAAACTGGGCATACACTTTTTTAGAAGATTATTGCAGAAAAATGATATCAATCTG
TTATTTTTTATTGAACAGAATCAGCATGTTAACTTATCACTAAAAGGTCCGATATGTCAA
ATGCACAAAGACCTCAACATTCAGTGTTGCATGCTCCACTAAATGGAGATTCCTAATACA
ACAACGCAAATTGTACCCATATTTGGCATACTATATGGGCGTGCGATTTGGATCTACTTT
GTTTGGCAAAGGCTTTTTTTGGCTTTTTGGGCTAAAATCCACAAA
>TeaL_140625
TTTGTCCACCTTTCTCGAGTACTATGATCAAGAGAAAAATCACAGTGACAGAAGACTCAG
AATGACGAAGGTTTCTGCAAGTCTGTCAAATCTTTTTGTAGATTTGCTTATTTTTTCACA
TGTATAGTGGTTCCTTATAAAGGTTCTTCAAATGGAATAACATAAAGTTCTCTTGAGGGA
ATTTTGAGGTTTCTTTATTTTTTATTTTCTTATCTTAACCATTCTACTTATCAATAGGGA
TAGGTAATATTCTGTTATTGTGCTTTTAAACATTGGTTTTAGACTGGTTTTGCCGAAGAG
ATATTATCACACCAAATTTTATATATATTTTTTAAAACTAAATTATCCATACGGCTAGAA
ATGGTCCACACTTTGCATCATAGTATCTCAGTACAATTTGGCAAGTGGGTTGGAAAAGAT
GGAATAAGATGCCAACAAGTGAACAGATAAGTTGTTTTTGCATCAATGCCAAATCGGATG
GCCTTCCTAGCGACTAAGGCAGGTAATTTTGGTATCTCACTCCTCTCTCCCATGTCCTCC
TAACAGGCANNNNNNNNNNNNNNNNNNTTGCATTACAACATTCCAACAATTCCCCAAAAA
AAGTACGTAAAAAATGACAAATGGTCACAATAATTACTGTACAAACAATATTACTTCCAC
TAGGGGAACACAAAAAAATTAATTGAAAGAGAGGCAGAAAATGGCCATCACAATTTTGAA
TATAATATGCTATGGACTCACTCATTTTACATGTTTTGAGAAACAAAATGGT
>TeaL_140626
GTTAAAGTATCCTGCATATCAGACTGAACAATTAAAACATTAGTACTCCATCTGGAACAA
AACTAATCAACAAAATTTTTATTATGTCAGAGAAAAACCACAGTTAAAATGTTAACATTC
AACTTAGCATTAAAGCACATTTCAGGCTCATGCCATCTCGATCTGGTTGCAATTTTGAGA
AAAGGCCACCAATAGATTAACATTTCAAGGACCTACAACCAGAGCCAGTATAAAGATACA
ACCTCCCACTACAATACATTATCATGAATACTGAAGAAAGCCTCTGGTATGTCAGAATAA
AACTTCGACGAGTCCTTGCAATAAACCATTTATCTTCAGGCAAACACAATTTACTTGGGT
GCATCAAACTAAAATTTTGATTCAACAAATAACTGAAAACTGACTAGTCTAAATGGATTG
TGCCAGCAACTAGAACAGAGGTTACATGAAAGTGGGGAATCAGCGAATCAAAATGCACTT
AATAGTATATAGTTTTGTTATTAGATACAGCAATTCTAATAGATAAGACCTTTAGTAACA
TAATAC
>TeaL_140627
GGGTGGTTTCCATTCCATTGTGATTCATGGCTCATCATCTTATTAATAAATGTGATTCAT
GTTTCTAATTTTCTTATAATTTTTTTATGATTCATGTTTCTTATGTTTATAATTTTCTTA
TGATTTTCTGAGTGAAAGGGTGATTATTTGATTCATGGTGTTGGAAGGAATACTTTTCTT
TTGTTCAGGTGATGCTTTTGGTGTTGGAAGGACTATTTTTTATTTTAGGATACTCCAGTC
AAGAAAAACTTCCAAAAGTGAGGTAGTGGGATTTGGATAAATATGTCAAATTTTAGGACA
CCTAGAAGGACAAGAAGAAAAAGAAGAATTCGATGTTAGACCAGAGTTTTTACATTGAGA
GTGAATAAAAAGTTGAGTAGAATGAATTTAACAGAGTCCAAGATGATGGGAATGATTTAG
ATTCTTCCAATTATTCAAATGAAAACCAGCAGTAGAGCAAAACCAATTCTCTCAACACGA
CATGGCGTCAAAGTTACAGGACACCCAGAAGGAGAAGGAGAAGAAGAAGAATTTGATGTT
ACAGAGTTTTTATATTAAGAGTGAAGATAAAGTTGAGTAGAATGAATTTAACAACAGCCA
AGATGATGGGAATGATTCAGATTCTTCCAATTATTCAAATGAAAACCAGCAGTAGAGCAA
AACCAATTCTCTCAACACGACATGGTGTCAAAGTTACAGAACATCCCTCCCAAGTTTCAT
TCAATGATGTGAAATCCAAGTCAACTTGTTGTGTGTTTGGAAAGTGGTTCTCGAATTTGG
GAGCTGGTATTTCAGGACTAGCAATTTATCTTTCTGCACTTGAGCATAAGCAACCAGAAA
ATTTGTAGTCGTTGGTCTTTGGGTATCGTTTTGTCGGCTACATATTTTGTACAAGCCA
>TeaL_140628
CTTTAACATTGCCCTTCGATTTTTTATTTAAATTTTTTTTGAACCTGTAGCCTTTGAGTT
TTTACTTATGGTGAATATGCAAAACATGTAATACTAAAAATTGGAGGCTTTTCTACTGTT
GAGGCCTAAAGTAGTGGCCTCTTTGCCTTTACAGTTGATCTGGCACTAGGAGGGTGCCCA
ACCCTTGATTTGAAAATTTCTTTCTAAAAAACAGTTGTAATTTTCGTGATCCAACTGAAT
ATAATGCAGCAATTGAATCCAACTGTAAAATGTCTAGTGATTGGAGAGTTTGGATTACTT
GAATATATAAGAGGATCAGTTTTTGGTTAATTTGTAGAACCACAACTGCAATTCTGAAAG
CTACCTGAT
>TeaL_140629
AGAGGATATGTCATGATATACAAGAAAAAGACCCTAAATAGTTTTGGAAGTGAAGAAAAA
CTCTTGCATAAAACCACTTGGTATTCAACCTTGTCCTTCTGTCACTAATTTATAAATGTA
GCATCTTGCACACCAATAACCAATAGAAAACTTTTCACTAAGCCCAAGGTCAACCTATCT
CCTTTGGGCTTTCAAACATCAACCCTATTTCATGAAAGCAGTAGTGTTAATTCTGGGGAA
TCTTGTCCTTTTAGTGTAATGAAGAGGGAGATGTTAGTAGATGTCTTGAGGAAAAGAGAC
CATTTTTGGAAGAGGTTGACGGTGAGGCAGAGACGAGGACTACGGGTTTAAGGGATAATC
TGGATTTGGAAAATGTAGGTGAGTCAGTTGAACAGGTAATAGATGGCGGGGCCTTGTTGA
GATGGAAGACGGTAAAGCAGGCATAGGTTGAGCAGATGGTGGTGATTATGGAGATGGGGA
GCATTTGGATACTAAGTGGAGGGTTCCAGTGAAAATTAAATGGGTGGTTAGTGATCAGAC
GAAGATTGAGGCAAATGGCAACTTTTTAAGGTGGATGACTATGAGGGGAAAAAAGAGTTC
TTGAGGGGAG
>TeaL_140630
CAGTTAATGATGAAATACCATATGATTTATGTAATTGAAAAACAGAAACCTCATTTAGCA
TGGGAAAAAAATCAATTGCACCAAGATGAGTTGAAATTTTTTCTTCAACTGAGTTAGTGT
GAAGCAGTATGGATACAGATCTGGAAATAAGCTGTTCTGATTATATTCTCTCTCTATCAC
GAGTTATTAAGGTCAGCTCTCAAAAAAGCAAATTAATATGGCTAATAGATATACTCCTAC
GTAATAGAAATTTAAGGAAGATTACATTCAACCCAGTCCATGGCACGCCAAGTTGCAGAT
TAATGTGACCTGTTATTATTATTGAGCTCAACTGAAATAGAGAAGTACAGATTTCTGTTC
TGTTGACTCACATGAAAGTAGCAAGTGACCAGGAATCAACATTTTATTTCTGGTTGAATG
CTCTGTTTCTGTGTACTGAGTTAAACAGGATCATAATAAGATGGCTAAGTGAGACATAAG
AATGTAGGAGTTATTTGCGTTAGACTATTTTGCTTTACATGTAGAGATCACTGTTGCCTG
TTCTTCATTACAGTTATATCCCTTCCCCCTCTATGCCTCATAATAAGATTCCCAAGTGCA
ATGTAACAATATAAGAGTCGTTTACACGAGACTATTTTTGCTTTACATGTAGCTTATTTA
GTTTTGTATCATTGTTGCCTGTTCTTTATGACAGTAATATCCCTTCCCTCTATGCCACGT
AAACTTAACAAAATCCCCTCCTTTCACAAATTTTTTTTTTCTCTCTCTGATATACTTAAT
TGTTTTATACTAAGAAAAAAGAATTAATAAAAGATAGTTTAGGTGAACTATCCAGCTTCC
AACAAAAGTTACTTACAACAAATCGCTCCCAGAA
>TeaL_140631
TGTTCCATAAGTGTTGATAAACAATACATATATATTTATCAATCATGATCTTATTCTATA
TGTAAGCCATATTGCCACAACTAGCATCCTCAGACAATGGAATGGAATGGAGTGGATGTT
ATGATGATATAGTAATAGAACCATATATATATTACCTCCACCAAACACTAAGAGAAAAGC
ATTTGGATGACAGAAGAGAGAGAGCATGCATTGCTTCAGATTCAGAGCAAACTCTTTTTG
ATCTTATCTGATGTGGAAATGTTTGTAAGTGGCATTTTCTTGGATGGATATTTGAATCCT
TCCCCTCTCATCAACCTGGCCTGAAGCATTTTCATTCAACTGATGAGTGCCGGTCCCTTT
GTGGCTTGAGCCTTCTGCATGAGAATCGGATGTGTTCTTCCTACGACGCTCATTGTGTCC
TGCCAGTCGCCTGCGGCAGCTTCTTTTAGCTTCATCAAATTCTATCTGCTACATTGTTGA
CAAAACCTCTGGCGAATTCCGGCAACCATGACAACCTGGGCCTTGGCATGGTGCTCACAG
ACCTTATGCCGCCTATGATACTGCTTGGCATCAGCCAGATCAGTCGTGCAATTCTCCGCT
TGACAAATCCTCATCGAGCTCCCTCCTCCTCCTCCTCCACTAGCTCTCTTCTTCTTATCA
TCCTTGGAAGCATTAACAAAATCATCGTTGTTGTCATCTTTGTCAAAATCATCCCCATCA
GCAGCAGCCTCCATCTTCACCTTGTCCTTCATCATATTCATGCCCCCCCTTTGCTTGCCA
AATTCCATGGATCAAAATAAAAAGAAAGAGTGAAATTAGCAACACAACAAAGAGTGTTGT
TGTGAAGGATGGAAGATATAATTAGGTAGAAAG
>TeaL_140632
AATGAGCATGTTCCATGCTTTTCTGTGATTCAAAAGCAAAAAGTGAAGCACGAGATTAAT
ATGGGGAAAACAAAAAACGTACCTTATGATCTTAACATCACTTACTTTCCTAGGAAAAAA
TGTTGTACACACAACTCACAACTGCCTTTTGGACTCATCATTTTGATGGGCCACATAACA
AAACAACTCGAATATCAATGTTCAGCAAGACTGTTGATAGGTATATTCATATCACTAAAG
ACGGTGCAACAGGCCAATGCACTCAAATCATCCTAAGCTCATTATCACAATTTCTAATTA
TTTGTCTAAAAAGAAAAGAGAATCTATAACAATTAATATATTCCTTCTAGAATTGGGAAG
CTAGAATTCAGATGACTCTGGGATCTGTTTCCCTATAAGTGCTGTTGCGGGTGTATTGTA
TGTATAGCTTCAACAACTTTTTCATGCATCGAAGTAGCTTCTAATTTGAGAACAATATAA
TTCTACATAATAAACATTCTATTCGTCATAGAATGTAATGTAGTATAGGATGAAGATGAT
TACCCCACTGGCAATGGATGTCGCCCAATTCAGCCATGATAGAAACACAAGATTGTTAGT
TCCATATTATAAAATCAGAAAATTTAGTAAGAAAGC
>TeaL_140633
CAACCTAAGAATGCCTTTGAGATTCGTAGTTTCTTGGGGCTAGTGGGGTATTACCGTCGT
TTTGTGAAAGATTTATCTATTTAGCATCACCGTTGACTAGACTGATGAGGAAGGGAATGA
AGTTTGTGTCGAATGAGACGTGTGAGAAGTCATTCCAAGAACTTAAGGTTAGGCTTACCA
TTGCTTCAGTGTTGATTATTCCAAAGAGGGGTTTGGGCTATTCTATGTATTATGATGTTT
CACGGGAAGGTTTGGGTTGTGTTTTAATGCAAGAAGAGAAGGTAGTAGCTTATGGCTCGC
ATCAGTTGAAAACACATGAGAGGAACTATCCTACTCATGACTTAGAACTAGCAGCAGTGA
TCTTTGCTTTGAAAATTTGGAGGCATTACATTTATGATG
>TeaL_140634
CTCTCTACATACCTTCTCTCTAAAATCCACCTAGTTCTAGTGGTCTACTACCCTAGTCCC
TTTGTAAAAAGTGTGGAGCTTGGTGTGGGCTTCGTTTCAATCCGAGAAAGTTGGTGTTTG
GAGCATTTCGGGTTTTCACCTTCTTCTCATTTTGGTCTCTTCATTTGAGGTAGGGATAAC
CTACTCTAATCTATGAGTCTTGACATAAATGTTAATCATTTTGATTAGTTGGTGTTGTTT
GGTAATTTCGAGAAAGTTAGGGTTTAGTTTGAGGTTAAAAGAAAGGAGGTTTTCAAAATG
TTAAATTCCATATGTATGTGAGACCTTGGAGAATGGTATTATTGTTGTTAAATTGGTGAA
ATCGAACCTTAGGGTTGATATTGAGAAATGGGAAAAAATACCCTAATTATGTTGAATAAT
AAA
>TeaL_140635
TATCAGGGGCTGACATGGGACAGATTTTTAGAGCTATTTTATGAGAAATATTTTCCCCAA
AGGATGCGGGACAAGAAGGTGACCGAATTCGAAACATTGAGACAAGGAAATAAAACTGTT
GCCGAATATAAAGCTCAATTCGCAGAACTAGCCCGGTTTGCACCTCACATGGTAGATACA
GAATACAAGAAGGCGCGAAAATTTGAGGGAGGATTGCGGAGTATTATTCTGGACCGAGTT
AATGTGTTGAAGTTACCCACCTACGTTGATGTGTTAGAAAGAGTTGTTATAGCAGAAGGG
AATATTGCTGCTCAGACTCGGATTTCTGAATGGAAAGGAAAAAGGCAGAACAACCAAGGG
TTCAAGGGGTCAACTACTCCACCAAATAAGAAGCAAAATTCAGGGACCTCCAACACTACT
ACTTCTCCTCAAAATTCAGCTCCTGTGTGTCCAGAATGTGGATGGAGGCATCGAGGAATT
TGTCGCCGATTGTCTGGGGCATGTTTTCGATGTGGCAAAACGGGGCATTTGATAAAGGAC
TGTCCGCAAAAGAATCAACAAACTGGTAATAAGGCCGCCACAAGCTCAGCAGGGTTTACA
CCAGTTCCTAATGCCAAGTCAGCTGCTAAACCTGCTAACAATAAGGATACTACGAGGCAA
GGTAGGGTATTTGCGTTGGTTCCGAGAGATGTACAGAATGCAACCACAGTGGTGTCAAGT
ACATTTATGGTTCATGGTCATTCTGCTCACGTTTTATTTGATTCTGGCTCTACCTGTTCC
TTTGTGTCAAAATTATTTGCGAAAAACCTAGATAAA
>TeaL_140636
CCCCACTACGCCAACCCCTGGAGGTTGTGGATGCGCTCAGCTTCTTGAAACATTTGGATA
CAAAGGGTCATGTTTCAACACTAGTATTACTAATCCATGTAGTTCTTTAAATCTCTTTCC
AAAACATAACATTTGGGTACAAAAGAACTGCCAAAAGACCTCACATTTTCAAACATGTCT
CAAGTCCTCAATAAAGGTGCAAGTGTTCATCAGAATGCGAAATGCAACATTTGAAGTAAA
ACTCAGTTGGGAATGGATCAATTTACCATCAAGCTTGAACCAAACTGATCTAGTATGAGC
TGTCATCTTTATACTACTCAAACCCAAGCTTCTAGTAAATTGAAACAAACCACCCCAGCT
TGAGATGGGCCAGAAAAGTTTAGATTCAAGCAAGCAAGTGGAATAAAACTACATTGAAGT
ACAAATATAGCAGCCCACATGACGAGGGCATAATGGTCAAATGGGTGACTCGGGCATATC
AAATGTGCCTAACATCACTGGACATTTCAG
>TeaL_140637
ACATTAGCCTTGGGATGAGACCTAGACACAGGAGAAGAAAAAGGTGAAGGTGCTTGAAAA
GTTGAGTCCAATCTATGCCACCATTCTAAAGCTGAATGATTAGGCTTTCCACAAATTTGA
CATAACAAAGGTCCAATAGTAGAGATACTAGAGGACTGATTTTGAGAAGATGTTTTGCAT
CTACCTCTATTCTAAGAAAACTTGTTACCATTGCCATTGTTTCGACCTCTAAATGAGCCA
TGGCCTCGATATCCCCCTCTCTGAGATCCTCTGAAACCACCTCTATAATTTCCTCGTGTA
GCAGCATAAGCAAAAGAAAGGTCAGAGGCCTGTGTTTGCTTAAAAGAGGTTTCAACATGA
ATGGATTCTAAGCACAGTAGAGTAAATAATAGAGATAGGATCAGATCTGGCTCGAATAGT
GGTTTTGAAAGAATTATATTCATCAGGTAAACCATGAAAGGATTCTAAG
>TeaL_140638
CCACCTCCACCAATAATCACCTGCAGTCGAATCAGTTTAGCAAAATATCGGATGCCTTTA
CAGATCATGAAAAGGGGCCACAGAACAATGAAACAGAAATTAGTATCAAAAGGCACCACA
TGGACTTGGAATACCCATTGTAGCTTTCTGGTGGCTTTTGAGTTCAGTTGGTCGGCCAAG
TTCCTTAACAAAATGCCTCCACTTCAAACAAATATTATCTTTCATTTTACTGAAACTCTA
CGCTGTAATATATAGAATAACCTTACATAGTAAACATAGCTAATAACCCACAAAAGAAAA
AGCACAATATGGTAATATCATGATTATAAATTTCTATATTTTACAGGCTTCTCATGTTGA
TTGTCCACTTTTCATCCAATCACAACT
>TeaL_140639
CTCCTTTCTCATGGCACCAACCAAGCAGTTGCACCAAATTCCTATGTCTCAATCGGCTAA
TGATCTTCACTTCCGATGCATATTCCTTTATCCCTTGTCTAGACTCCCTCGAAACCCTCT
TGATTGCGACATAGGAGTTCCAATCCCTCAAGAAGCCTCTGTACACCCCACCAAACCCTC
CTTCTCCAAGCTTCTCCTCCTCTGTAAAGTTCTTTGTCGAGCGAACCAACTCATGATAAG
GAAACTTCTTAGAACCCATTCCTTTCTCAAATTCATCGTCCAAGGCTGCGTTGAAGGCAG
GATGATTTCCGCCATTCCCCTTTCCCCTCTTTACTCTTGTTTTCCATAAGTAAACTGATG
ACAAAACAAATCCGAAAATCACAACAGTTGCACCAAAAGTCAATCCCACAACTTCTACTA
TCTTGTTAGTTCCTACTCGGGATAGTGGTGTGTGCTTTGCCATGGCTGCAATCGGATCAG
TATGATTGTTTCTGTCATACCCAATAGTCTGTAAACTTGAATTGAAATACCATGAACAAA
TGGAATGTATCTCAGTTGAAGCTCCGGTGGTAGCTGAGAAGCCAAAAGTAACCCATTCTG
GCAAGTATTTTCTAAGATTAATTATGTAGTAAATACCATCTAATTCAGCTTTGTAACCTT
TGAAAAGTACACTCAAATTATTTAATTTAGCATCATAACTAATCCAAGAATCGACTTTTT
TCCCAGCATGAATACTAGCAGGCAAAGTTGCGACCGAGCTTACAGAGTTGATGTCGATAC
CGATATGAGCGCCAATGTCAGGGTCCCATTGGTTTGCAAATGTATCAAACTCAACTGCAA
CAAATG
>TeaL_140640
TACGACAAATTCTGCCCTTTTTACAAGTCTGTTTGGATGATGCGCAACATTATCCATTTC
TATAATTTGGCCAATCAGGTAAATCATTCCCTGTTTTCTTCTTGTCCGTTTTGAGATCTG
TGAGATCAGTTGTGAGGATGATGAGACTACTGATTTATGGACTTCACTGTTTATTAAGAA
CTTCTCTATCCCTCATTCATTATTATTTTTTTCCCTAATTGCTTAATCAAGAGCTAAAGT
ATTAGATAGAAAATACAACATTGTGAGCTATTTCTTGGATGATCAAAATCAATACTTGGC
ATTTATTTTCCCATCTCTGAGGCATTAATTGGAAATATAGATGTAGAATTGGAAGTGAGT
TCTGGATTCTCTTTAACCAGGGATATCATTAATGTGCAGGGGGTGGAGCGAGGAGCTGG
>TeaL_140641
TTTCACATAGCAAAAAATGATTCACCTAATCCGAACTACATAAGATACAAGACGGATAAC
AACAATAACTGGCCAAATAGTCCTAATATGTAAAATTACTAAAAGAGCATCATAAGCTAA
AGCAATTGCTATGGGCTCATTTTCTTTTTCTCATTGGTTTGGATTCCTCTTCCACAGAGA
AACCCTTATGGCAGACCATCTATTACATTACATTCAATTCCTGCTAGATTATCAACATAA
GTGACCTAATCCTTCCACCCAAGTGAGCAAATGCTCTTTTGATCTTCCAATTGGCAATTT
CCTATGTAACATGGACTCAGGTGTGGGTGTGGGTCCAAGGATCAGACCTTCCTAAACCCT
AAATCTTAGGATATAAGGATAGTATCCCAAGGTTGAACATTTATAAATATAATACAGACT
GTATAATATTTTGACCTAAGATGTTGTAATTTATTTAGCAATGTACTTAAATGGGACTTC
AGGGAAAAAGAGGGTTTCTATCTCTCATCCATGTGAGAGTCTAGAAATTTCTATTAATGT
CAATTTGAGCCTTCTCTTTTTCACACGTTGTACATCTTATGAAGTCTAAGAAGTTGCACT
CTTGTGCTCTCACTCCCACTCTCATTCTCTGCATTTTGAGCACTTATCTCAGTAACTTTA
GGTCAAGTTTGGGAAGACT
>TeaL_140642
ATTGTCAACCAAGTGTAGAATATCTATTAATATAATATAACATATCTGCAAAAGTAATAT
GAATTCAGAGAACAAAAGACACTTGATTGAACCATGGTGGTGGTTCTGGTTTACCATCAT
TTTCAACAATGGTTGAGGCATATTCTTTGGTAGATGTGCTCTTTTTTGAGCCATGGTGGT
GGTTCTGGTTTACCATCATTTGCAACAATGGTTGAGGCATATTCTTTGGTAGATGTGCTC
TTTTTTGTTCCAGTGCAGATTTTTTGACTCAGAATATGCCTCAAGTTCGTTTACCCTTTT
CCTAGATTCTGTTAGGAGGTGCATAACTTCCTTCAAAAATCTTTTGAATAAGTTGCAAAA
TTGTTTGGTGCACTTAAGATATGAAAAAATTGAACCTATTTGGCAGATAAGTTGTTTACT
AGCTTGTTACTGTGTAAATATTCCAAATGTCTTAGAAGTTCTGGGTGATAATCCAACCAA
GCACCTTTATGGCATTTTTGTCCAACTGATAAAAGTTAAAAAATTTAATCCAAAAAAAAA
AAAAACACCTCTCTTGTAGTTTAAAAAAACTAGCATTTTCCCTAAAAAGAAATAGATTTG
TCACTCCCTCTCTGGAACTGCAGTCTGCAGTTCAGAGCTTGAATCATGTTAGAAATGTGC
TATGAAGCACGGATACTTCA
>TeaL_140643
CCCGAGTAGTACGAATACCAATCATCAAGTTTATTTGTCAGAGCATGGTCCACAGTTTCT
TTCAACATTTTATCAGACATGTGAGTTCCAAGAGTAGCTTGGAGCCTTTGACGGTGTAAA
AAGAATTCAGTTAGAAATTGCTGCACTGTTTTTATGTTTCCATCACTCAAACGCTTAGGG
ACAGCACCACGTCTACCAATGTTTTTTAGCCGCCACACCGCATCAGATAGAGATGGAGAG
TCAAGCTTCTTGTACAATTTGCCGCGTCGATCCTTGATGATGAAAGGTTCTGGTCCCATT
AAAATTATCCACAATTCTTGCACCCAGCCTGAACTTACAGTTGTTCATCCAGATTGAGGT
GTGTGTAAAAGAAATCTCACCAACAAAGCCAATGCCTTCTCTCAGATTCAGACATGCATT
TCCACTAAGAAGAGGTTTATTTCCTTCCCTTTCTCTGACAATATTTCGGTTAAACTCTTC
AAGGGTCCA
>TeaL_140644
CTACCAAAGAAATGCACAACAAATGTGTTTTTTTGAAAACAAACACAATAAATTGAATAA
GTTACAATTATCGGATAGATCTAATTTTTTGTATGAATGAAATTCACAACGTGCCCGACA
AAATAACAGTTCGAATCATCAAAATGGGGCCGATGGTGAGTCCCGTGGGCCCAAGCAGCG
CCCTCCAGTCCAGATTTTGAACCGGAAGAAATCATTGAAAAGATGATTCCAACTTAAGTA
ATTAAGAATAATTTTCCTATTTCAGTCTGATCAAAATGATAGAATCACGTGGTTCCGAAA
TCACATCCACATTACTCCTTGAAATTCTTATCATCATCCACATTCACCCATGAAAGAACA
CAAAATATATATGTATTTTGTCTACCCAATAATTTCAAACTGAAAATACTAAATAGTAGA
TCTTAGATTCATCAGATAATATTACTTGAGCATAAAAAAAAGAAGTGGATTTCAAGTAAA
AATGGCATTACCATGACCCAGAAGAGAGAGAGGCTTGGTGGTTGTGACCTGAGGGGNNNN
NNCTGAGGGGGAAATGGAATTTCATCCACCATCACCATTTCTGATCCCACTGCACATCAT
CATCCACAAACAATGAATTAATTCCCATGAGAAACCACACAATTTTATTGATTATAACAA
AGAATCACTATATATCATCTGAGCAATTTCAATATTTCCAAGATTTTACAAGTAAGAGTG
ATTTCAATAGCT
>TeaL_140645
ATAAATGTGCTCAAATAATTCAGTAGTATGTGCAACCTACTACCCTACTAGAAAAGAATC
AATGTAATCAAATCTTTATCTAATTTCATTTAGACCCTACGAAGTGCGTTTTCATCCCCA
ACTTTTACTGATTTGCTCCTGATCACAAGGCATGGATTGTAGAACACAGCTACAGTGATT
CCTCTTCGAGGATACAGGCTTCCCACTCTTTGAAGCATTATAATTGACAATACTATGTGA
TAATTATAGGCCCGAAACTAAGGATTTAATTCTTAAGGAAGCCACTTTGTGAATGAGGAC
AATGTATCTACTCAATCCACCCTTCCAACCATTACAAAATGATGGGACCAGCCATGTGTA
ATGGTCCTAAACCACAACAGAAGTTCAGGTTTAAAGCTCCTAGGTCTTTTCCTTTTATTC
CCATTTCAATACCCTTGGCTTAAACTTATAATTCACAACTACCAAAACTTGCTTGATTGA
CCAATATCCGTCCTCCAAATCCAAGAACTGTTAGAAACA
>TeaL_140646
TACAGCACGTAATAATCCTCATCTTGTTGCAGAAAATGAAAAAAAGAAAGAAGAAAGAAA
AAAATAATTGATTAGAGTTCAAACCTTTTCTCTTGGACCTCAGTCTTCTCACATTCCAAC
TCATTATTTTCATTTAGAATTCTCTCTACCTTTCACTTCCCTAGAACAACTATCACAATG
AACCTCACAAACCAAATTTACTCAAGTGGGTAATGTTCAGGTGTGCAACGTATGCAACTC
TTACCACAAAATTACTCAAGTTTTTACAAATTTACATAAGTAATCTCACCAAAATGAGTA
AATTGAATATAAAGTCGCTAATACTTCTACCGTCGCTAATACTTTTATGAAAACTTATAT
TCAGTTTACGTATTTTTGTGAAATCATTTATGTAAATTCATGAAAACTTATATAATTTTG
TGGAATGGTTGCATACAATGTGTATGGCACACCGGAGATTTTTCATTATTATTTGTGTGT
TGAGTTGAGTAGGTGTTGAGAAATGTCTTAGTACAATTAAGTTTCAATTACTTACTCATA
GCCCTTTTTTGTGATCAAGACCTAATGATTTGGTAAAGCAAAAAAGACCATACAAAATGA
AGCAGAGAAACATCTTGAACCTTCTGGTAAGCATGATATGTCACTTCTGCCTAATCCAAG
ACTCATATTTTCCTAACTTTAGCTTTCTCAAAAGCCACTTTCAACTTTGCACCATCAAGA
ATCTTGAAGTGGAACAAATATCAGTAAAACACTTGTTAACAAAAATCCTTAAACTAATTA
TGACCACAAAGTTTGCAATCACTACCTAGATGCCAATACAAAACTTGTGAACTAGCAACA
TAATCTTGA
>TeaL_140647
ACATAATAATTAGATGAGGACACGAAGACACATATCCGCATGGCAAGCAACAACTACACC
ATAGTCCATGTAACATAGCAACAGAACTCATACTTCACATGTCTGAACTGCAAGAGCTAC
TACTCCCAAGGAGTATACAATGCCCGCTCAAGTGCCTAAGCCAGTAGGCAAGGTTCAGGC
ATGCCAAAGTATTCAATGTTCATCACAAGACTCTGGGGGGTCTAGTGACTTAGAGGCTAA
AGATGGGCGTTCTGCCTTAGCACTATGCACTCACGAGCAAAGCTGACTTAGGCATTCTGT
CGAGAGAGAGAGACCGCATCACAAAAAACTATGTATGGGACCTCGGTAATTGAGATTTGG
ACAAATCCTAATAATTAAATATATTTCTACCAAATCCTAACAGAATTCTAGGAAATCTTG
ATAGTTAATTATGGTCACATGCCTAACCTTCTATAAATAGAAGTACATTTTGCAACATAA
GCTTCCCCTGCGTCACTCTCTCTCTCTCTCTCTCTCTCTCTCTCAAATGGATGGACGACC
ATGTCTCTTCCCCAGATGTCCTCTAAGTCCTTGGTGTCTGATGTGTTTTGCCACTCTCTA
ATGAACCTTTGACCTCTAGTCAGCCTCTTCACTTTTGTTTTGACTAGCAGCCAACTGATT
TATTTACAACAGATGGAGGGGGTTCTTTATGCTTGTCATTTAAGAAAATTTGATCTTTGG
GCAGTTCTGATATGGAAAATTTGGAATCACAAAAATCAGGTGCATCACCCGTGACCAAAT
GCAAGACCCAAAGATGATTTTTTATCGGCAACTGATTATTTACAAGAGTAAGTGAGTGGA
GATCAGACCAAATTCTTAATTCCAGCTGAGCACTTACATTTGCTTCAGCAGCAGGATTGA
CAT
>TeaL_140648
AATTATGGGTTTGATGTCCAAAATGGGGTTTGATTTCTCTGTCATCATGGGGTTTTTAAG
ATATCTCCACTACCCTTATTGCTGGGTTTGGAAAGCTGTGTGCTTTCAAAGCCCTTTGGC
ATTGCCTACCACTGGAATTTGGTTGTCCTTTCCTAGGATAGTCGTCTATTGATGGACATC
CTAGTGTTTATGATTGGATGCATGTTAAAAAAGCACTTGTAGTGATTTTATCCATGTGTT
CTCTACACTACATTGTCAGGAGGTGGGAACTCTCTTGGTTGCCCTTTCATGTGAATTTAA
TTACGCAATTAGTGAGGACAACAATAATAGGTTTAGACTTCACCATTACTGTAATGTAAT
GACTGTTAAGTTGAATGTCACCTTGGAGTGAAACAAGGTTTTTAAATAGTGGCTATTACG
TAAAGGTTTAGGTAGAGGCTGCTCAACCCAATGTGGACAAATGAATTTCAACATGTTATT
GCCAATGCTGTTTTAAAGCAATTTAAATTACATAATTGATCGGTCACTTGAACTATCTAC
AAGCATCACAAGCTACTATTCTGATAACATTTTCCTCATCTTGTCATTGTTTGCAGAGAA
AAATCACAGTAAAATTGGAGAAAATATTTGTCCACATTAGACTATTCGTTATGCTGTTGA
CAATTCT
>TeaL_140649
GTAATCATGAAATGTAATAGAATTAGTAAAGGAATACAACCGAGAAGAATTGAACGAGAT
GAGTCCTATATCTGTAACAAACTGCCTAGTAAGAATTTGAGACCAAGGAATAAAGAATAA
GGGTTTTTGATCTTTGCAATTTCCATCGATCCAACTATTTTCTACCTACATTTGATGCTC
TAACGGCTCCAAGTTCTTGGTGCAGATCAGTCTCGACTCCACCGCTAGATCCTTTAAGTC
TGTCATCGCCCAGAATTGCGACATCCCTGTCGAGCAACAACGCTGCGATGACAACGACGA
AGAAGAAGCCTTCTCAGAAGTTTCTTTCGACGTGTTGGACCCAAGATAAAACCTTAGCTC
TGATTGATGTCTACCACGAGTTGTGGTACGATCTTTGTCTGGACTGTCGATTGGGACGCG
ATGGCTGACACTGTCGTCATTCGCTACCCTGACACCTCCCCTTTCTAGACCTCTACCTAG
AGCTTCTCGTCTGGGATTGGAACCAGACTTTTCGTAGATGGTACGACCATCGGAGTAACT
TTAGATTAAACTTTCTTAGTTTATCTTTCTCCCATTATTATATGTATAT
>TeaL_140650
AATTATTACAACTGCATCCAATCTTACATGGCTGGACAAGGGTTACAAGAAATTTTGCAG
CAACAGAACTAAAAATGAAGCATAGTTCCTTCTGAGTGAAGATTGATGAAGATATATCCT
CTCGTATATACTTTGCACTTGATACATATAACAAGTGCCAAAAAAGAAACCAGGTTTGAT
CTAGAACTACCGTGATTGGCTTGAAAACAAAAAATCTGGTGGCATAATCAGCTGTTCAGC
GGACAACTGTTTCTAGAGATCGACCATAACCTGGTGGTTGAAAGAGGCATACCCAACAGG
TGATAAGCTTGATGCTTTATTGCTGCAGTCTGCCACTTTTCTTCTCCTCAATGTCAGATT
GTGAAAATCTCGGTCTAAGGACTTGCAAGACCTCTTCCATTTTAACACCTCTTAATGCCA
ACAGCACCATGGCATGATAAAGAACATCTGCCATTTCTGAGGCTGTCCTTGATTTGCCTT
CACTCTCCTCAAGCGTTTGGCATAACTCGTGTGCCTCCTCCCGGATTTTCGAGCACAACA
ACTTGTCATCAAGCAATAGTCGTTTTGACCACGAGGGTTTCTCATTTTGTGGTCCTGAC
>TeaL_140651
TAGATTTTTTCTCTTCTTTTATTGTAAGTCATGCCACTATTGTCTTTACTAATTGAGTAA
TTAACAGGTTTCATTTCCCAGTCACCTTTTATATAGGTATATAATTTGGTGTTGCTGTGT
ATGCATTATCCATTTGATGTTGCTCTGATTGTTTCTATCTTTCAAATGCAACCTGCCTCA
AAATGTCTTCTCTTTTTTGCTTTTTTCTATTTTTTCTTTTTTATCCAGTTGTTAATCGTT
AAATCGTTAGATTAGCACCTATGGAATTTAGCCTCCTCACCCTTGCAAAGCATCAAGTGC
TTGCAATTTAATTCAACTCCCCCTTTGGGAGAGTCATGGTGGCCCACTAGGCTAGGCCTA
GTTGGTTTGTCTCAAAATGTCACAATTGGTACCATAGGGAATCCTGAGGCTGCAATGTGT
GGGAATGCGGGCCGCGGGTTTGGGTTTGAGTTTGAGTTT
>TeaL_140652
AGAAGTTGAGGAATAAAGAAATTTCGTTAGTGAAAGTGGACTGGTGAAACCATGGTGGCG
TCTATGTCACTTGGGAAAGGGAAGACGATATGATGAAGAGATATCCTGAATTGTTCCCAC
TGAATCCGGTATTCTTCCAAAATGAAGGTAATTCGAGTTTGGAGGACCAAACTCTTTTAA
GGAGGGAAGACTGTAATAACCCTCACCTCTGATTAATGCTAAACCATGATTATTTATGCC
TAACAGTAATTTAGAAGGAATCTGGAATTAATTTGCATATGTATTGCATTATCTTTGTGT
TTTTATCTGTTTGCCATAAAATGATCTGTTCATGTTTTGACTTTGAATTGCGAATTGAAA
GCCTTATCGGTGTCCGATTCCGAAATTGATTAGTGTTATGTGCTAGTTAGTATTAATGTA
ATTTTATGGTAGGTTTAATTAAAATTTGATTTGGTACGATTAAACTCAATTAAATAATGT
TGAATTATATTAGTTGCTTTAATTACCAACTTGCCATTGAGTGGCCACTCCATACACTTG
TTAGGGACTCAATTAGCACATTCTTTACATCATTTTCTTCAGCCATTTTTGAGACCAAAA
ACGTAGGAAAGAGTGAGGGAGGAGAAGAACTTAGCTTCAACAAGAATTACTTGGAGACTT
AGAAGAAATCAAGGAGAATTGCATAATTGGGCTTCTAAACTTAAAATTGAGGAACTTTGG
TTAGGAATTTATCCTTTGGTTTATGAATTTAAGTTGTGTCTTGCATGGTCCATGTTAATT
TTGAAGCTTAAGGTAAAGAATTGGATTAAGATGTTGAATTAAAGCTTAATTCATGCATGC
ATGCACATCTTCTTGAATTTTGGA
>TeaL_140653
CAACGCTAGTAGATGCACACAATACATGCAATATGTGATCAATCGGAGCCCTCTGTGCAA
TATAATCCAATTTCGGATAAAGTTGATCTGCAATGTACAAACAACTAGTAGATGCACATA
ATAAAGTAACATATTATAAAAACAAATAGCCCTTCGGCACTGTTTGCCATTATCCAGAGG
ATGCTATTTCTTAATCATTGATCAGTACGCATTTTAATAATTTTACTAAGAAAAAGTAAA
AATCAATGCATTTATCACCAAAATACCTAAGTCTTTATAGGCCCTACTGGATATTAATCT
AGACATCTTGACAACAATGGGATTTCCATCTTTGGGGTTGATTTCAATCAAGCATGCAAT
ATCCTGGACTGAATAACTTCAATAATTTGTTTTCATGCATTTTTCTAAATATACATAAAA
AAAATTAAAAAAAAAAAAGACAGAGAAATCATAAGAGTATATTCTTTAAGAAATCAGTAA
AAAACTAAAACAATGCCACTGTATCCATATTCCCATATATCAACGCATAAGCACCCCACT
TTTGAAAAAACCTTGTAATAAGAAAACTGAAATATAATAAAAGTAAACTCAAATAGATGC
ACAATAAATTTAATAACAAAAGTAAAAAAGATGAAGGACATGTAATTCATACAAGAAACG
TAATTTCTGAAGCT
>TeaL_140654
TCCCTTCTTTTTAATATAAAAATACAATTTTCACATACAAACTTTGAAAAAGTAGGAAAG
TGAGGGATATGTCTCATGAGTTAATAAAATGGTCTACAACAGAGTAGTAGCAATATAAAC
ACGCACTGAGTCTGACAGATGTTTGTAGTTGTTCTACCATGCCATGTGGATGTAGCGAGA
CCCACAATCCCATGAGTTCTGAAGGAGATCCATTGAGGCCAAAGAAAAAGAAAACTCTCT
CTCTCTCTCTCCCCTTCCTTTTTTTCCCTTTTGCTATTGTTTCCCATCTAAAATCATTTA
AATTTATCATGAGATTAAGCATGGTAACAGCATATTTGATTGTTTTCCCTTTTGATTAAT
TGGTACTTACATTCATGTGACTGCAAAAAAAACATGATCTAACATTATACCTCAACAGCG
GCTTTGCAAAACAAAACCATGCGTTTCAAAATGTCC
>TeaL_140655
AAATGTAATGTTGTGATGATTAAATTTTTATACAAAATGTGCATATCATATTATACCTTC
CTGATATCTTGCTACATAAATACAATAAACTATTGAAAATTCTAGCAATTATGTCTATCT
TTCTTGTCCATGTATTGTACGGCATAGTTTATGAATGTGACATGTAAAGCACTATCTCTA
GTGATGAGTAAATTTGATATGAAAATTAATGAGAAGAAGGGTTATGTAATTAATACCCAC
TAGAAAAATGCAATGTTTTAATTGATGAGGAAATAATTTTATTTATCTGAAATTCTTATA
TAATAACAGTAGTGACATTAATAATACATCAGCACATGCCGATCAAAAAAAAATAATACA
TCAGCACATGTAATACAAATTTTGAAGCATGGGATTTAATAAGAGAAGTGCTTGTGGGTG
GGTGTAGTCCCACTTCTATATTTGGTGTTTAGCCACAAATTTGCAATACAACTAATGCAT
TGACTATCTAACAAATGGGTGGGTGACTCTGTCCACCATTGTAGCTATTAGCATATGCGT
ATGTTGGATTTGACTCATTTCTTTTCAGTCGGAATTTATACGTCTCAACTTCATAAATA
>TeaL_140656
CAATTTTTAAAATATATATGTATATATGTAATGAAGTTGAGGGCTAAGTGTGATTAAGGT
GGCAAAGAAGAAGAAGAAGAACATTTAGCAATTGCCATATAAAACCTAAGTCATTGTGCA
GTTGAGTTAAGGTTGTAACCATGCAATCACTTAAAAGATCAAAAAGAGATTCTTAAATTT
TAATGAACTAATCCCTATTAATAGAATGATTAATCATATTCAGGCTGCTGGAGTTTTCCA
GATACTAAGAATGTAACAAACACTAACAAAATTACAACTGGCAACCAGAAGTAACCTGCA
GGAAATATGAAACTTGGGTTCAAATTAAATCAAAACATGCCTACAAGTGCTCTTCATATG
GAAATTCTCTATTTGCCTCATTTTTTGTTTTTATGTTTTGCATCACTACCCACACCATAT
AGCCTTCTCACTTTTTAAGGGGACATGCAATTAATGCACTCATTTTTAAATAAAAAAAAA
AACCCATTGATTTCCATCATTGCATTTTTATTTCCACTTTTAAATAGTTTTTGGGAATTA
AAAAAAATTTATGCTATTGACTTTTCAAAAGAGGACTATATTTTGGGACATTCCAAACTG
GAAAGGACTAACAATGTAGCTTGGAGGGAGTAATAAAGGCACACCACCAACAAAATTGAG
GAATTAC
>TeaL_140657
TCCATGCTTGTTTGTAACAAGAAATGAAGATTTCATTTTCATTGAATTATTCACATAGTC
ATTACTATCTAACACGATTTAATTGCAGGAATTTAATTAGCTCCGCTCTAGTCTTTGAGC
TAAGAAAGAGCATGTTTCACTACTTGAGGATTTCAAGGAGTTTGATAGGACAAGACTAGA
TCTGGAAGATGGTGATGGATCTTATGAACAGGCTCTCCTTAAGGAGCATGCATCCGTCAG
CAGAAGTACAGGGCAGGTACCTGGAAGAAAGATTTATTTGTCCTTTTCTACTTGACAGAT
TCCATTTTTTTTTGTCTTAAATAGATTAGCAGAGTACAGTATTTAAGATTTCACACCATG
TGTAATTTAGCCAATAGGCCTAATACTCTTCTTGCTGAAGTAATGAATGAAG
>TeaL_140658
GGAAGGAGGAGGACTGGAGGGGGCATAATCACAGGGGGAGGAGGAGGCAGGGCCGGAGGC
GACGGCGGTGGTGCTGCGATGATCGGCGGTGGTGCGGCGACGATCTCCTCTCCTCTCTCT
TTCTCCTCATCTTTCTCTTCTCCTCTCTTCTTCCTCTGCTCTTCTCCTGTGTTCATCGAA
GAAGAAGAAGAAAAGAAAGAAAGAAAAGGAAGAGAAAGAAAAGGCAGAAAAAAAAAAATT
TGAAACTCAAAATGACGTCGTTTTGGGTTTCGAGCCGAATTCGGGCCACCGAATTCGAGC
TACGAGTCATTAATCTATCACTAAATACTAAACTAATCTGTAAATTATCCTTCTTGAAAA
TAAAATGCACGAATTGAGGGTTTGTTTGGAGTGTCCTAAATAAG
>TeaL_140659
AGCTCACTACACTCGGTCTTTACACGCTAGTCTGTCTATTTCCAGCTTCAGGTATCTATC
TTTTTTTCGACAATCAATAACTCAAAATGCGTTACTCACTCGCCGTCGCAGGCCTCGTCG
CCTCCACAACCGCTTTGACCACCATCACTGCCATCGAAGAAGTCACCATCACCTCATGTG
CACCAACACACACCAACTGTGCCTACAGACAAACCGACGGCTACGGTGCTGGTGGCTGGG
GCAACTGGGACCCGGCCATGTCCACCTCAACTCCTGTCGCCCAATCATGGGGCAACTGGG
ATGGTAACAACAACGGCAAGTCATCCAGCTCCACAAAGTCCACCAGCTCCACCAAATCAA
CCAGCAAGACCACATCAGCTGCTTCTTCTGGATCCTGGGGACCTTGGGACCCAAGCAAGC
CATCCTCCAGCGTCAGCTCCGGAGCTTGGAGCG
>TeaL_140660
TATTGAAAATGCTGTTAATCAGGTCCAGTGGAAGCCGTTAAAAATTGCAAGGGATGGTCC
ATCTTTCTCTCATCTTTTCTTTGCGGATGATATGCTTCTTTTTGGGGAGGCTACCGATCA
TCAACTTCAGATTATGCAATCAGTCATGAACAAATTTTGCCAAGCATCCAGGTGGCGAAT
TAATTTCCATAAATCAAAACTCTTTGCCACTTCCTCGGGGAGAGCTCGTGCTTTGAGTCA
AGCCTGTAATATTCCACATACGAATGAGTTGGGTAAATATTTGGGAGTTTCTCTATCTCA
CCCAAGGATCCCTGTCCTTAAATATCCCTCTTCCTGTTTCAAATCACTCATAATTATTGG
ATATGTTTTAAGATTTTCAAATTTTGAAATTCTCATATGATGTAATGATTGTAAATGATT
TGGGACAGGGACATGAATATTTAGGGATAGGATGCTTACTCCTCTATTTCATGGTCAAGT
TTCAAAAGCAACCTATGGTTACATCCTTGACCGTGTGCGCAACCATCTGGCTGGGTGGAA
GTCTAAACAACTTTCCTGACTGGCTGGGTGCATATGGAAAGCCAGAAATGATTGGATTTT
TAATCATGTTTTGGTCGATCCAGCTGATACAATCAACAAAGCCATGCTCCTTTGGGCTGA
TATTTGTGATGCTAATGAAGATGCTACCAATAGGACAATTTCTACTCCCCCACCTACTCA
GGAAGTATCTTCATGGTCCAAGCCTTCTCAAGGCCAGTTCAAAATCAATTGTGATGGCAA
GAAAACGTCTTTAGCAGTCATCATCCGCGTTCTTCCATTCCCTTTTCTTTTTCTTGGGCC
GTCGTAGTGAAATCATGTGGCCCATTGCTTAGAGCCTCAAGCAACCTCAAAGGCTCACTC
CCTC
>TeaL_140661
CAAGAGGAGTCCTGTTACACAGCTGTTTAATCAGGAGGATGCAGCTACAAACTTAAGACT
GGTGAAATTTCAATGTGCAATATTTATCATGGTACCAATTGATGATTATAATCGAAATTT
TTCACTCCACTGCCGAGAGCTGAATATGTAGGGTGTTTTGCCTCTTTGAATGATAATATT
TGGCATAAATAGATGTGCTAAAAGGTTATTATGTGCCCTTCAATACTTGATGTGAGATTG
ACATAAGCATTTTTTCATCTGTTTTTTAGACAGAAGTTAAGGAAAGCAACTTAATTTGAT
CTAGAGGAGTCCTGTTACCTTGCATATTGTTGTGAGTGG
>TeaL_140662
GACCACAATGTTAATGTGAACCTTCTCCTTACCCATTATGAATATCTAGGAACTGTCATA
GAAGCCAAAAGATAGCTATTTATCAGGACTCTGTTATCAATTAACATTTCCCACAATTTA
AAAACACTATTGTGCAGTTTACTACAAATCACTTGGCATGAAAATTGCAAGGAACACAAA
ACCTCAAAGACAGACAGTGGTATAACAAATAATAGACTAAAATTGCATAAACATCAAAAT
GCAAGAAGTATTCTGAGCCAAAAATCTTTTTTAAAAAAATACGCTCCTCCTGAAAATGTC
CCTTATTATAGAAAAAGAAAAGGTGAGCAATCTTCTCTCATTCCTATATTTAAGTGACAA
CATCTCATGTACATGTAACCTTTCACTTTGGATGGCTCATCACTCATTAATTCCATTTGC
CCTCATTAATGGAACAAGAAAATGTTGTCTGAATTGTCAATACCAAAACATAAGATGGCA
TCACTTTTGAGGTCAAGAGGTTAATAGTTTCTATATAATATTTTTAATAAGTTTCTATCA
GATGAGATGAGATAACCCCC
>TeaL_140663
ATTGTATTTTGGAGAGAGAGAGAGAGAGAGAGAAGGGTGGGTGAGTTGGAGTTGAACAAA
ACAAATTAGAGAACTGGAAGAGGAGAGAGAATGTTGGCTGGGCGTTCTTCTGCATTGTTG
TCCCCAAGGCATAGATTGAGGAGCGAAGCATCTGCACAGTTTCAAGCTTGTCATTTTCCT
TCAATGAGTACACAAAGACTTGAATTGCCATGTAGTTTCCCAAGAAAAGACACCTCAAGA
TCACAACCCATTAGGCCAGTGGGCCTTTCTGTTGAGAAGCCACTCGAATCGAAGACCAGT
AGTTGTTCTCTGAAGCACAACATTATCGAAGGTAGGAGAGAAATCAAAGATGAATTTTGG
GAGAAAGGTAAGAGCTTGAAGAGGTTTGCTGAGCAGAGCTCTTTGGATGGTGAAGATGAT
GATCAGTACTGCATAAATAGGGCTAAGAGGAAAAGAGGCAATGGAAAATCAGAGGATTGT
CATGAATCTGGTGAGGAACTGAGTTTAGGCCAACTGGGTATTGGGAAAT
>TeaL_140664
CAATAAGATCTTCAATAATATAAAAAATTAACTACTCATCATCTTCAATAATATAAAATA
AAAAGAAACAATAAAATACTAATAACTACTCATGATCAAAAAATAGGCACCTGCTATGAG
AAAGGTAGCAGGACATGAATTTCGTTAGTGTGCATAGTCAAAACATAGAACAACCTACAG
ACACCTGCTATGAGAGACAGAGAGAGAGATTTTTATTTTTTTTAAGGTCTTAAAGAGATT
TCCAGTACCAAACATCTGCAATTCAAAATTTTGCAAAACTAACACTTGGCGTTGTCCCCG
GCAATTAAACCCAAATTCAATCAGTTGTCTCAAATTTCCCTAAGCAAACACGCTACATGA
TCATGTGAATCACAAACACAAAGACTGAGCAACACATCTACCTCTGAATTAATGAAACTC
CAATAATTGAAAACAAGATATACACGAATCAGATCAACAGAGCAAAAAAAGACTAATCTT
GACCAATTAACGACAGGCTTGTTCCGAAGCAAAAACTAAATAGATTAAATAGACAAAATA
GATAAAATAGAGAGATCAATAAAAATGAATCAGATCAACATGTAGCTAAAAAAAAA
>TeaL_140665
TCATACAATCACTTTCCTCACCTGCGAGTCAATTCAGTAAGTTCATTAGTTTATTTTACT
TTGCAGGTCTTGAGTTACTTGTTTAGTGCCAATGAAAACATAGATGCAAACATAACTAAT
GCTAGCGGACACACGACATTGGACATTCTGAGAGAAATTAGAAAGGATATGAAAAATTTA
GATAATATCGAAGATCAACTCCGAAACGTTGGAGCTATTAGAAGCAAGGATCTCACAGAG
TCAATGGCTGGCAAAGAAAAAGCAAACATTAATGGTACCGGCATTGTTCATTGCAATAAT
AGCTTTTCAAGCTGGGGTGAGCCCTCCAAACGGTGTTTGGCAAGACACTTCAGATAGACA
CAGAGTTGGAGAAGCTGTAATGGCTTATAATTATCCACATTCATACCCATATTTCATTCG
TGCTAGCACAGTAGGATTTGTTGCATCTCTAAGCACAATCTTGTTGCTCATAAGTGGATT
GCCATTCAAGGAGGATTTGATTGTTTCTATGGATCCTAGTCGCGATTGATGTGTATTGAT
TTGTATGTTACAAG
>TeaL_140666
TGTTGGTAGCAATTCCTGACCCTATTACAAATAATTAAGATCAGCTAACATAATGAAATG
GCACGGCACCATCTAGTGTTGTGGACCAAAAATAAGTTGCAGTAAATAATCATAAACATG
AGAAGGGTGTTTTTACATTCCATGGGGAAAATTCATTATGCTTTGTTTTCCCATGTTTAA
CAAAAGCATCACAACCTATTGCAAGAAAAAAAATGATAATAACTAGATTGGTTGCACTGC
ACCAGCATTGAATTGAACAAAAAAGTGAGGGACTCTTGATTTGGTGCTCTGCATTTTATG
AAAATGGAATTAGAAATGCTACAGTACCTTATGCACACAACAATAACAAGACAAGAAAGA
GAAAGCTGATTAAAGACCATTTGTAGAGGCTTACAGGACTACACCATGGTTGAACTCAAC
CAATAACCTAAACTATTGCAATAGATAGTTTAACGATGTAAATATATTTCACAAAATCCC
CAAATAATCCAGTAGATATCACAAGAAGATTTCATTTACATTATCAACCAGGAAGAATGT
TTCAAATGCTATCCAATACACAATTGAATGATTCTACTTCCTCCTAACACCCAACTATTA
AATTGTTAACCAATATCTCATCTAAAAAGCTTAGGGTTTTAGAGAGAAGGGTAATTAATT
ATTTATATTCTCAACACATCTCTCACGTGTGGCCAAACTCTCCTCCATAAGTAGGCCAAA
CACATGGAAGCATATAATTATCAGGCAGGCCATGAAGTTCGAGCATAGCATATTTTGATT
GCTATACTAAGATAACACATAGTGGATTGCTTGATTCTCTCGAAGATGATGGGCTATAAA
CTTCATAGTTTACTCCTTAATACTCTTATCCTTTTTTAATTCTTTCCTCGTAACGTTCTC
ACGGTGTACATATTTTTGACATGATGTAAACCTACAAGTGTATAAATAACATATTATTCA
TCCCTCTCTACTCACAGTGTGATAGAGATATACATTCCTTTGAATTCAATTTGGTATCCA
CATACAGCTTTAAGGTGTTGGAATCGTTTCAACCACGCCTCCCAGGCTGAAAAATTCCAT
AAAATCTTGCTGCTACTGCCAAAAACCCCTTACGATGGTCTGACCAAGT
>TeaL_140667
TTGTCCCACAAAAAATAAAAACAAAAAAAAAAAAAAAAAAGAAAAGAAAAGTACCCAAAA
AAATTTATATATTAACATAATGGTGTCTACTTTTAGCGAAGATAGTGAAAAAAACCCCAA
CTAATAAGCATACTTTTGGTGAGCCTCTAGTACTGACATGTAATTAGTTGTGTTTAGTGA
GGTTGGGAGTGAACTAAGCCAATGCGTTCAAATAGACATACCTTGCTTAATTATGCTTCT
ATGTGTTGATCAGATGAGAGTAGACTAGGCTGTGTTGAAGCTAAGCTCATTCGCTTATAC
TAGTCATCTTAGAGCTATATACAACTCAGAACAATGTTCACCAACTTAATTAAAAACCCA
ATATCCGAGCTG
>TeaL_140668
CAAAAATATTACTAGGATTCGTTTTCCTAATTTGTTAAAGGTTTTGGCCCACATATATTA
AGTTTTTGGCTTTGTAATATTCAGTCTTGGTTATATCATTGTTGAGAGATTTAGGTTGTG
GCCATTTTTTTTAGTGTTTCCTCTTCTTCTCCTACCTTTTCCACATTAATTTGGTATCAA
AGCTCAATCCTTGATCCTCCCTTTCTCCCTTCCTACTTTCCCCCATCAAAACCCAAAAAA
AATTAATCGACCGAAATGAGGGAAAAAAAAGAGAAAAAAAGAAGAAGACGAAGAAGAAGA
AGAAGAAAAAGAAGAAGAAGAGAGAGACCACATTACCAAATCCCTATCATCGCCATCGCA
GTTCGTCTCCATCATCTTCCGTCCGTGTCAGGCCTCCTTCATGCTGTGATGACTCAATGG
GATTGTGCCACCTCTTTTTTGCGGCCAAACACCATCACCAGTCGCCGTCCCACTAGATGC
TGTTTTCTTTTCCTCTCTTCCCTCTCTCTGTTGCAGTCCCTGATTGAGATTCCTTACATC
CTGCTCGTAGTCCTCCATTGAAGAGTGTCATCATGATTTTGAATTTGGGACAAAGACTTA
ACTACTTTCTCTTGGATTTCTGGTGACACTGTTTGTATATTGACCTTTCTTCTTGCAGAT
GTAGCATCTATCAGACTTTCTTTTTTGACAATACTTCTTCTTGAAGCAATACCATTTCTT
GTTCCAATGCTTTTTGGTTCCCTTACGTCTTGAATCTAAATATGAAGTATCAGCATCCGA
TACCGTGTAATACCATTTCATGTGTTCCCTTCATCCATATGATGAACCAAGAAACAGGCT
CTAACCACATCCTATTGTTGAGGAAGTAGATGAAAATTCAGCCCAAACTCCTCTTCACAC
ATCACATTCTCCATTCTTTTCCAATCCTTTGCCTTATACTTGTACAATAGTTGTAAGTTC
GTCTTATTATTGATTGTATAACTGTATTAGGGTTTGTAATGGTTTGTACTAAGGCATGGT
ATGTGCTGCCCATGTGTTCATTATTAATGTGTTGCAGATGTGTCTGTCTGTATTGTAATG
TGTCCTGGAGCTCTCCCCCTTGTCTATGTAAGGGAGCCTCCTCCTCTGGTGTAAGTAGGC
CTTAGTCACTCTTGTAGAAGGTTGAGCAAAAGGATCAAGGGAAGCAACTATCAAGTACAT
CCCTTGGTGGGCTTTATCAAAATGTTTTGGCAGCTCTGGATAAGCTTTGCAATCATCAAA
AGTTCATTCAATGTGAGACACTGATGTAGAAATTGAATCAAGTGACTTCTCTGACTCCGA
TGATTCTATTCCCAACCTGCCCCACTATGATGACCTCCATTGGCTCCATTCCCTGGATCC
CTTTGCTCAACTTCCTTTCTACTCCAACACAAGAATTAAATCCAGATCTCTCTTGGCAAA
TAAGCCCATCCCTATAATTGCCTTCTTTGATACTGGTGTCGTAGCTGCAATCCTAAACCC
TACTATCTTACCAGGCTTAAACAATGGACCTATAGAAAAATTTCCTTATTACCCTATTTA
CCCTTTTCTTACTGTTCTCAAGTTTAATCCATCCTTCATGTTTCATTTCTGTATGTAAGC
ATACCGACTATTATGGTTACCTTGTTGATCTGTACCATATTGGTATTATCTTTGAAAAAA
CTGAGGAAGTTCTTGTAAGGCCAACTGGTAGTGATCAAGATTCATTCCATCATAGGCGGC
CATAGCAAGATTAATGTCTTCATTTTTCTTAAAAGAAAGAGAAATGAAGAAGTTTTTTCC
AAAGAGGAT
>TeaL_140669
AAGATATGGAGTTTTGCAGAAGACTCATAAAACCTTCAAACAGAGAATCTGGAGAATGAA
GAAAAAGAATCTGGATTGGGCCCTGCCTTGCTTGAAGAATAAGACATCATAGATCAAATT
GTCAGCGGATTGCAGAAATATCCATTTAAGGTTATGTAGAAGTGCCTATAGCATAGTTGC
AATTACATACCAGTCCATGTCTTAGAATGAAAAAAAGAAGGTTTTCAATGATGTGCTATA
TCTGTGGCTCAAGTACACCATTCAATTCCGAACTTGGAGGCTCTTTTGGCAGAACACCCA
CTGAACAATGGTGGTCCTTTGGAACACAACTCTGTTGACTGAATCATCAGGGACTGCTAC
ACAAACATGCCATGCCCTGTTTTGATGTTCCAGCCAAATAAATGAAGGAAGACTAACATG
ATGGGGGTCACCTTTTGATTGAAATTTGGGGGGTCAAGGCAAAGATCTAGTGACCCAAGC
TGGGAAAAATGAAGTGGAGGGAGCACATTCTTGCAGTAGTGGTCTCAAATTTTATTGCGG
ATCTGTGTGGTTTGGACAGTTCAAAAAAAAATCCGTGGTTGGGAACACTTTAGCGCACTC
CGTGAAGCATAGCTTGTTAAAGGAAAGGGCTCATTCACTTATATTTTGTACACATTTTTT
TCCTAATGTAGATCCTTTGCAAATCTTTCCTTAAATTGATGATTTAGACACA
>TeaL_140670
AGTACATTCCTAAATAATAACATTGAAATATTATACACTGTAGAATATAGTTAAATGTTC
AAAATGTGTCCACCTATCCATGCCCTATATCATATGATTTAAGGTTTAAGGAGGTCTAAC
GGTTGAACATAACATACACCCATATTGGATGTTTGTAACCGATTCCACGTAACATCGCCT
ATAAACTCAAAAGACCCATTCAAATTATTCTTTTGGATGCAGTCAAATTGTGGTCAAATA
AATTTTCTCAACAGAACTCAAGTCCTAAATGCAAAGATGCATACATAACATATGTACATA
ATTAAACAACCTCAACATAATTAAGATAGCATAAGGAGCTATGTTCAATATGTACAAAAC
ACATTTAGATCTTCAGAAAATTCAAAACATGAGAAAGAAACAGCTTAGTGAGGCCCTTTT
CATTGTAAACCACAATTATACAAACCACCAATGATTAATCTTAAAAAATAAGCAACTTGG
GAGTTGGGACAGGTTACTAAAGAAAAGAGAAAATGGATAGAGTTGTTAACAAAGAGTGGT
TCACAACCAAGAGAGACCCCCAATGGGTGATTCATTTGTCAATTCAGTAAAAGCAAAAAC
CAGCAAGGGCAAAGGCGAACTAACTTCACATGTCAAATCTCCAAACCGAAGCTTGACAAA
AAGCACATACAATTGTTACGTGATAATCTTCAGCTCTATGCTGCCTAAGATCTAGGGTTT
AAAGCAACCAAGGAGACCAAAATGGCAACATTTCTAAACCTGCTTAACAGAGAGTTCCAA
CCTGAACAAATTATATGTTCAGATATGGGAGGAATCATGGGTCTGTACACTAGCAACTCC
CGGTGGTAGGTTGCAAAACCCCACAACTTAAAGCTCTTGCTAATACAGAAGAAGCTGTTG
TCTTGCACCTGCATTATCTGCAGATGAGTCTGAGATTGCAAGACCATTTGAGGACACATA
TATATGCCATCTTCAAGAATGTTGGTCATATATATCAGCAGACAATGATTAGATTTGAGT
TCTGATAAAAGTTTTTATATTGACACAATAGAAAAACAAGAAAGGTTATAGACATTTTGC
ACTGAATCTTATCCACGATAAAACCATAGAATAAAAGATTAAACAATCATGACCAGCGCT
TTTTTCATCCTTCTCATCTGCGTTAACAGTCTGGTATTTATCATGGGAAAGAAAAAAGTT
TTAAAAAAAGGGAACATGAAGGGCTGCAGCATGCTTCACCATGAACCACAAAGAAGTATG
CAATACCAACCAAATGAAAATGGATGAACCTTATCTAGGTAATCAGTATCTCAGGAAACA
TAAGAGAATCCAAAATTCAGTTTAAACCATTTAACTGCGTTAAATTGAATTCTCTCAATC
AAATGAG
>TeaL_140671
GAGAAGAAAAGTAGATCGAGAGAGGAGACGAGATCGATCGATCTAGAGAAGACGAGTCAT
GAGATGACGAGTCATGAGATCGAGAGAAGAGGGACAAACAGATCGAGAGGAAGAGAAGAA
GACAGATCCGCGACCAGATTCGCGTTTCTCTAGCATCAAACTCGCGATTCTTCTACGAAT
CTGAGTCAGAAGCGCAGAATCGCGCTTTTGAGGAAGAATCGTGAGCAAGTTGAACGATTC
CTGCTACTAAGGTTCCGCCACCCTATTTTGTTAAGGGATATTGGTTCAAGAGGTTTGATG
GATAATGCCATAAGTAGAAAAATATTGTTCTAACCCAGAATCTATGTATTTCCCGCCATT
ATCAGAATGAAATAGTTTGACAATGGCCCCAAACTGAGTACAAATCATCTTATGAAAATT
GCGAAACACAGAGAAAACCTCACTCTTGTCTTTCATGAGATACACCCAAGTAGTAC
>TeaL_140672
AGGAATGATATCAGAGGAAACCTATTGCCAAGAGTTACAATGTTCATCATATTAAAGATG
CAAATCAAATTTACAGTGTAATATTGAATTATGATGTCATTTATGTATAAGAGAACTTAA
CCTAGGAACAATTACAATTTATTGCAGGTTTATACCATTTTAGTGCCATGGAAATGAAGA
ACCAAGATGATTGTACACAGGAAGGAGCACTATGCACATTAATTTATTAATAATATAGTG
GAATGCATTTAACAAAACAATTGACACAAAAGTACGTAATGTCTCTAATATATTGGATCT
TTCTGTTAAAAGTCAAGTTTCTGTCGCTTGTTACCGCAATGTCAGCCTCAATCCTAATGC
ATGACTCAGGGCATGTGTGATGGCAGTGATGCCCATGAAATCAGTCTATCATATTCAACA
TATCATTTGTAACATAGAAACAAGTATTATATATGAGGAGATCACCACGAGCAACTAGAT
AACATAGAGATGAGCTCATTCGTTGGAAACCAGAAACTTGAAATGCTATCAAAATTAATT
GAAATCCCTGAAGATTGAAAGGAATTTATTCAGTTTATATGACATCTCTGCCTGCCAAAT
GTTAGAATTTACCATAATATATCATCACCTACCACCTCCACTCAACTCACCTACCACACA
CACTCACCTACTCCCCAATCCTCTCCTATATAATTAGTACCTCACCATCTGTAATT
>TeaL_140673
TTCATTTGTATAAAAAATAGTATCAAACGGGCATTATATATTACTTGACTGCATAAATGC
ACACTATTGAAATGCTCAACTTTATAATTGATCAGTGTGGTGTATTGAGACTCGTCTACA
AGAGTTGAATTTCAATAACATATTTATTTTTTTGATTGTAACTTTGTGTACATATCTTTA
TTGCATCTTATATGGTTACTTAGATCTCATAAAACATTCCGACTTGCAAAGTCTTTTCCT
GTGGGACTTTTAGAGTTGAAACTCCCGACCTGCAATTCTTCTGCAAAAACCTGTACAAAT
AATTTATAGTGAATCGCAAGAGCCATCTTCTATTCTTGTTTGCTTTCAAGATAGTCCTTC
CCATCACAAACACCACTCCCTCCTTCATCGCCGAATCCAATTTCTCTATCTCCTCTCACT
ACTAGAAATACACCTTTTTGCGTCTGTTTTTTTGCGACTGATTATATGACCGTCGCAAAA
AAATCATTTTTTATATGAGAATTCCATTTTACTTGACCAA
>TeaL_140674
CATCACAACAAAAAAATCAGAAGCACTATTAGATTGAAATCTAAAATTTAATTCTCCAAA
AAGCACACCAAAAATAGAAATGGAATGTCACTTTAGACTCCTTGCTCACTTAGATTACAG
AGGCTTTCTCCTTGAGATCTCTGGCTCTCTCACCAACACACAAAACAAGCTAATACATTG
AGAGGCTCATTAAATTTCTCCACCTATTAATGCATATATATATATATGGTTAATTGCACT
AATAGTCCCAAAAGTAATGTTATGTTACACTTTAGTCTTTAACTTTTTGGATTAATAATT
TCTATCACCAAACCTAGCCCACAACATTCAACATCCCCACTTCATTCTCTCTAAAAATTG
TCTCTTACTCTAAAATATCTCTTCAATTCACCCGCAAAGCAAATCCATTGCCCGATTACA
CGCCCAAGACTCAAATAAATTATCATGGATATGAAAATTAAGTTGATGCGTTGACAAAGA
GAGAGAACTCCAAAGGGAAATGAAAATAAAAGAGAAAGAGAATCACAGTGATATTCAGGT
TTCGATTTGATGGAATACCATCAAATACATGGTCTTGTGGAAGACCATGCTATTGGTCAA
ATTTACCTACTCAGCTCAATTGAAAATATTAGAGAGAAACATATAGAAAACTTGATCAAA
TAGAGGTTGTGTGGGTGGATTTCAATGGGAAGCTCCACTAGTGACTAACAGTGGTGAATC
ACTCTACAATCTCAGTGGTAGCAGAACTTGTTTTCAAGAAAGATATGGTGGTAGCGGTAT
GACAGAGGTGGGTGATGACAGAGGTGGGTGGAGACGGTGGGTTTGTGGTGATGGTGGAGA
GAGAGCATGGTGTCGATGAGGACTGGTTTTGCATAGCCATCACCAAACCCAGCCACACAG
CCTGGACTCCCCCTAGAGAGAGAAGATAGTGCAGCTCATGCGAGATAGAGAGGA
>TeaL_140675
ACCAAGACCCCCTCAACTACTAGTGAATATCACTTTACCCCCCTCATCTAAAACCCGGAC
ATTTTAACCCACTCAACTATAAAAGTGTATCACTTTCACCTCCAGCAAATACCCTGTATA
CCATAGTTGAGGAGGTCATTATGTATGGGTTAATAGAAGAGAATGGTAAAATGATATTCA
CTAATAGTTGAGGGGGTCTTACTGTATTTAACCCTAAATTTATAGAGAGTCCAGCATCCA
GCATTTCATATCTTACATGCATAATAAACAGCTCCGGATACACATGATTTACAACAAGGC
AAAGAAACATAATGGATTATGCACCAGAAGACAAAAACAAATGGGCAAGTCATTGTAGGC
TAATCTGATAAAAAAAAAAATAGTAAATCTTTTCTTACAATCATTTTTTTTTTTTTTCCA
TTCTT
>TeaL_140676
CCCTTATACACCGCATCAAATCGAAACAACAACACCATCAATCTTCCCCAACATTATCCG
CTTTCGACCATCCACCTCGCACACACCGCTGAACAAAGGAAACGCAGTTTCGACTAGTTG
ACGTCATGTACTCTTCTCCGCACGCAGAGAAGGGGAAGGTATAAAGGGAAGCAACGCAGG
AGTAGGGTAAAAGAAAAGCATCATCTTCTCATGACGCAGGGATTAAAGGGGGAGGTGAGA
GTAGGGACGTGATGGGGGGTAGCAAAAACTCCACGCGAGTTTGGTAAAAGAGATGAGAGA
GGAGAGAGGAACAAGGGATGTAGCATGCAA
>TeaL_140677
GCAACCTTTGCCTCCAAATTGATCTTGTAACATGATTATGCAATGTTAATATCGGCAAAT
GAAAATAAATTCAAACAAATGCGAAAATACATAAGGAAGAAATTTTTGTATGGGATTCTA
AGCCTCAAATGAGAGCACAGGTTCTCAGCACTTTGTCTGGACTATTTTCTATAAGCTGGT
GTTTATGGTCTACGGCCCACCATAAAATGTGACTGATAAAGGAGTTTGCTTGACTAGTTG
AGATCAGCAATATCTAAGCTTATAGGTTTGTATATTCTAAAGTTCTTGTCACTGTCTGAA
ATGAAGTGGTGACCACTATTTTTGGTAGTGTGACATTGTACACACAAAGCAAGCAGAGGA
AATAAGGAATTTAAGAGATTTATTTTTCTTACTCTGACACCTGGAAAGGCTCCTA
>TeaL_140678
GATGGCAAAGTAGTTGCAGAGGTGAGACAAAAGCAATTATCTTCAGGAGTTGAGTTGGGA
GATGATGTGTTAACCTTAGTTGTGGAACCCCAAACAGATCATTCCCTTGTTATGGCTCTT
GTGACTGTCTATGGATTGATCAAACATAAGATTTGAATGATGAATTCAATCACAAGAGAT
CATCAGAAGATGTGAGATGCAAAAGCAAGACAAATATTGTACTATTTTGTCTATTTGAGC
AATAGGGAGGTTATATTTGTATAGGAAAGAGAGAACAAAGAAACAGCAATTTTTCATATT
ATCATTCTTTTTGTTTAGGGTAGGGACACCACGGTCTCTTGAGTCGAAAAAGCTCTGGGG
ACTCGGAAAATTTTGTAATTGTTGTGTTACTTGGTTATATATGATTAAAAATTTCAAATG
GATGATGATGTTTCCAAG
>TeaL_140679
GTATTTTTTGAAAATTGTCATGTTAGTGTGTCCGTGTCATATCCATGTCGTGTCATTTGT
CCATATCTGTCTTAACTCTGGAACCCATCAGGGCCAGGAGCTTTAGAGGGTTTAACACTG
AGAGTGAGAGCATCCTTCTTGATCTCAACATCACCCAATGGAATGTTGAGGCTCTCCAAA
TAATCAAACAGAATACAAGCTCCAGGGAATCTCCTCTCAACATTCCTTACAGAATCATTC
TCATCATTCTGACGGTTCTTAAAATAGAAACTTATGTTGTCTTTATACCGTGTTTGGATC
ATGGATTTGTGGAGGGAAAAGAGCTGCTACCAAATTACTTTTCCAAGATCCAAACAGAGC
CTTGTGAGAATGGCCAAACTTTCCTAACCAACAAGATACTCCCATGGTTATC
>TeaL_140680
CAACTCATTAGTGGTGCTTTAGAGAACTACTTTTAGTGGGATGTATGATTACCCTTTGAT
TAATTGGGAAAACATTGTTTATTATATGTAAAAGAACAATTCAGACATATTAACTAGTCA
TGATTTGAAATGAAATTGCCAACACAAAAATGATACAAGACTACATTTTTCCTTGCGGTG
TACATTGTCTTAAGTGTCAGATTTTCTACTATAGCACTATAAGAAAAGCTTCATATCTTG
ACTGTTTGGTATCAATCTCTATTTCCTGAAATGTTTTGAGAGATATTGCATGACATATTT
TTGGCATAATCCTCCTTTGCCGGATTACTAATTGTGATGCTCAAAATATAAAGAACTTAC
ATTCAACAGTTTCCCCCATATGTCACTTGCTGTTATTTTTTAGGATCCTGTTTGTGGGAG
TGCACATTGTGCCTTAGCAGCCTATTGGTCTAAAAAGCTGGGGA
>TeaL_140681
TTAATGATGAGAAGCAATCCATGGTAAGTTTGTGGGAGGCCATTACATTTCCGAATTATA
CAATTTGAGCGTGCACATGAATTGTGAACACACATGTATGTGTACAACTTCAATATGTTG
GAAATTTGGGTCCAACTAAATTGTTACATATTTTTTAATCCCAACAGGAAACTGCTAGGG
TGAAATGTGGACGGGTTTGGTAAGGCTGAGGGCTTGTCTAGGCCCGACCCGAATTGTGAA
TAGAGTTGCTCAGTCCTAACCTCCAAACCTGAAGTGCGCAGCCCATGCGCAACCCAAGCT
CATAATTTATTGAGCTTGGTTTAGGCTTAGGTTACACACAAAATTTGGGCTATGTTGTTT
TTGGTGCTATTAGTAAAATTTAGCCCTAGCTCGGACCTAATTCAAATTTACACTGCCCAA
GCTTGAAAATTTGCGGGTCGGGCTAGGTTGGTCCCACCCAAGTTGTACTCGTAAGTATTG
TAATTTGAGATCTCCTTTAGTTTGTATCGTGCAAGTTTCCATCCAATCTCTATGCAAAGA
TTTCCATTTTTCAACAACTCTTTTGATGATCGCGTTCAATGTATGTCTAGCTGTCCTGGA
TTGCCATTGATTCTGAAAATAGTATATGATGCTGTTTTGTCCTCATACTGGAATTCCAAG
TAGATGCAATATTTGATCATTAATGCACAGCACTTGACCATTAATATGTACTTTTGCAAT
GTCTAAATGTTTTTGAGAGTC
>TeaL_140682
TTTCTAGATGGCACTTTCTTGAAGGGGAGGTTCAAAGGGAATTTACTTGCTGCTACATCT
AAGGACGGAAACCGAGGATTGTTTCTAGTCGCATTTGCGATTGTCGGGGCAGAAAACGCA
ACAAACTGGTCATGGTTTTTGCAACATCTTCGTAATGCGCTCGGTGATGACAGAACGTTT
ACATTCATATCAGATCCGCATGTTGGCCTCATGGAGGCAATGCCCATTATCTTCCCAAAT
GCTCACGACGCATTTTGCATGCAACACCTTTAGAGGAACCTTAAAGACAAACTGAAATAT
ATGAACAATTTCCATCGGATCGGGTTGATCACCAAGTTTAACAACTACGCTTACGCACCG
ACTGTTACTGCATTTGAAGAGATGGTAGAAAAGTTCACCAATTCCGATAAGAAAATTGCA
ATCGATTTCCTCAGAAATCTACCCCCACAACATTGGGCAAATGCTTATTTCAGAGGTAAC
CAGTACGGCCAGATGTCCTCCAATGCCGCCGAATCCTTCAACAACTGGATTTCCGAGGCA
CGTCACCTCCCGATAACCCGTTTGGTGGACAGTATAAGGGCACAAATAATGCGACAAATG
TCAACCAGGCGGGAAACGTCACAAAAATGGCATGGTGTGTTATGCCCAAAAATAGAAAAA
CTCCTAGAAAAGTCATACAATGACGGGAGGTCATGGACTGTAAGCCAATCAAGCCCCACC
GTGTACGAGGTACACTCACACCCGTCCGTCATGGTCAATGTTGACAGCCGCACATGTTCG
TGTTTCTAGTGGCAGATTAACGGGTTCTCATGCTCACATGCCATTGTTGCTGCTCGAAAA
AGTGGACAAGATTTGTACACATTAATTGCGCCTTACTTCTATGCCTCAGAATATCGCTTG
TCATACAGCCCAAGATTACACCAATTCCAACAGTGGAACAACCACCCATCGACACACACA
ATTTGATCATACTACCACCCGCTGTCAAATGACCACCTGGCAGGCCCAAGAAGAAGAGGA
TACCGTCACACGGTGAGGAAGTCCAACCAATACGTTGCAGCAGGTGCGGTCGCATTGGAC
ACCATAACCGAAAGACCTGCAAAAAACCAATATAGCAGATCAACCCAATCATGTGGAAAC
ACACTATTTGACATTTATTACTTTACTTTTCCCAGTTAATAATCACGGGTTACACATATT
CCCCATGTATGCATTTAATTTCCAAGTACTTTCCGCATTACTTTATTTTTCCCAGTTAAT
AATCATGGGTTACACATATTTCCCATGTATGGATTTAATTTTAAAGTACTTTTCGCATCG
TGGACAATGTTCCATAACAGTGC
>TeaL_140683
AATTGATCACCAAAAGCACATAAACTTGCATTATTAAAGAATAATGCACCAAACAAGCAA
ATATGATATGAAGAAGGGAAACTTGCCCGAATTCTGACGTACGCAAATATGAATTAAATA
ATATACATATGATCCTAAACATGCAACTGAACATACACAACGCCAACCTAAGCCCGGTAT
AATGACTACTAGCATGATTTGATACAAATAAGCAACTAACATATACAATCTAACATGATT
AACATTATATGATGATTAAATCAAGCATCATGCATGTAGATATGGAGATTGAACTAACCT
AAACATGCAACAAATATACATCTTACTAGAACATGCATAACAAATCGAAAAACATGCAAA
ACTACCAACCTATATGATTGTACATGCTTCCTGACACTAACCATGATCTAATAATAAAAA
CATGATTAAATCATACTTAAAATAAATAAAATCAAAGGACTTACCCGCTAGTTGGAAACA
AACCGAAGAACACGAGAAAAAGTCAAGATTTCTTGCTTGAAATATTGCCTCAAGCATTGG
CTTTGCTTTGATCTATTTTTCTTCAAACCCTATATCTACTTTTAGTTGTAGAGCTATTGT
AATAAGATTGTATTTTTGGAATTAGGGTTAGGGGTGAAGTGATCACACTGCAAACTTAGC
TAAAACACTCAAAACTCTAGCTAAAAGTTGGTCTCCCCTAAAGGGAGGAAAGGATGTATT
TATTGGTAAGGAGAGGCCTGGAGGCCAAGCTAGGAGTTGCTAGGGTTCCTTATCGCTTTC
TCCTTGCGCATCTCGTCCAAAACACAACAACAATCCAAAGCGAAATGGAATTATGGACTG
TTGATTGTACGTGCAGGCACAAAAGGCATATGCGGCACATATGCAGCCGCACTTACCCAA
CTTAGGGACAAGTGCAAACGCATCCAAAGGTCTGAATTTCCATGCAAATGTGTGGGTTTT
CCATGCAGACGTGCAGTTTTTACATGCAACGTGTGGATTTTCCATGTGACATGCAAATTG
ACTCTTCCGATGTTCCATGTCTTGGTCAACCCACTATTTCACTGGGTTCCAAGTCAATTT
TTCAACTTTTGGGCCTGTGTGAGCCCAATTAACTCTCAATTGACATTTTTAAGTGAAAAT
CAATCAATGTGTTCAAAATATCATCAATTCAAGTTAACCAGACCTTCCCCTCTCGATCTC
TTTATGTGGGACCAAAACGTTAGATTTTATCTAAAAATGGGTTCAATGGCAAAATGGTCA
TTTTGCAAAAAGATATTTTTGGCTTAAAAATAGGGTGATACAACAGTTCGCAACAACTTC
AATTATCTCTAAGGATAAAGTATTTACTATTTCATCATCGGGAAGCTTTCAAGCCCCTAA
AGTCAAGGTCGTTCAAAATAGGACGTCTACAGGATGAAGAAAAAAAATACATTTGATGTA
TAGAGACTACAAAAGAGGTATTCAATGGTAAACAACAAATTCAATCGGTGGGAGTTGGAC
TTCAAACTTGACATAGTATAGTTCAAGGGTTGTTTACAACTAAAAGAATTTCCGGACTGG
GTTGCAACAGTTGAAAAGATCTTCGATTCAAAGAGGTTCCCCTTGACAAAAGGGTTTCTT
TAGTGGAAACCAAATTCAGGGGACGTGTTGCTTCAATATGGAAACAAAAACATATTCAGA
TTCATCATAGAAATCAAAATACATATTTGTGGGGAAAAAACTGCTTAAGCATGTATGTGC
ATCGTTCTTATCCAACAATCATGTGAGGACGTTGTACCAACTATTCCAAAATTTGTGGCT
GGGATCCAAAAATTGTCAATGATTATACTTTTATAATTTTATCAGCTCATGTTGGTGCCC
CGATACATTATAGACTTATAGCAACAGTTTTAGGATATGTTCAATATTTTTTTATCCAGT
TTTGACTTTTAGAAGCACACCAGAGAGCATTAAGTATTGGGAAGCAATTGAGCTGATGGC
TTA
>TeaL_140684
TTTTTTTATAAAAAAAAAAAAACCAAAGTTATAAACAGCTGTATAAGCTAAACCAAACAG
GGTCCTAATCTATGTCCCACATATGTCCAAGTGACTACCAAACATAAGCCCTCAAATAAC
ATCAGGGGACTTAAGATCTTTTACTCAGCAAGAGTCATTGGTCCACCTTTAGCTATGTTT
AGATCAATAATTTGAAGAAAAAGGTGAAAAAATTGTTTTATTTCATATTTTTACTTTTCT
TTTTTTCTTGTTCATTTTTTTTTTTTTTACAAATTTCTCCTCCAAACAGAGCCTTGGGGT
TATGTGACATTGTACCTTTGAGTGAAAAGAAAATGAAAACAGAGCAATACATACCCATAG
TCCCAGAGGCATCACC
>TeaL_140685
TGCTCTTCAACTTTATCAGCTTCCTCATTGAATTTTAAGAAGAATATAATCATTTGTCCA
TCAGAAGACACCAATACCGAGTTGATCCAAACTTCCACAATAACAAACATCAAATTTGAA
CTCTACAGGGTCAAAAGGGGCGTTGGACATTAAAGAAACCACCACTGACAAGCCCTCATA
ATTGAGTTAGAATATTGTTGATCCATTTTCTCCAATTGCTGGTGTTTCTAGGATTATTAG
GTATTTTCAAGGTGGTGGAGATTGATCTCTTTCCTTTCCTTCAGGATTCAGATTGAAAAA
TTGAATGGACATGTTTATTTGCTCTAGCTGGTTCTAGAGAGTGAAAGAAAGTGAAGAAAG
AAAGAAAGAAAGAAAGAAAGAAAGAAAGAGAGAAAGAGAGAAATGTTAGACAAAA
>TeaL_140686
GGAAGCTAAGCCTCAGGTTGTATTACGGTAATGGTGTCGGTGGCAATGAAAAAGAATGTA
TCCACAAGCAGAGCTTCAGCTTATACAGAGCGGAATGGAGAATAGGGGAAGTTGGATTGC
GCAATGGTGGGACTCAAATACAGGCTACACACCTGGTCAGTAGACGTGTCAACGGATTGG
ATTTGGGTAGGACTTGTCAAAATCCGATTCCTGACACGGTCAGATTATGACAAATCTGAT
AAGGGATTAGATGAATCTGAATCCATATAATCTCAATACCCGATCTAAAAGTCCGACGTG
ATCTGGTTTTATTATAGTACTCTGTTTTGATATGAATTTCACTTTTTATTGTGTTGCTCA
TTAATTTTTTTTTTAAAAATAGTAGTCATAAAATTTTGACTGAAG
>TeaL_140687
TATGTTCGGGCATGTGCTCCTGAACAAATAACTAATGTTTGGGCTTGTGTTCCCAAACTT
GATAAAACAAAAACTCCTACAAATATGAACAATTTTAACCCTTCAAAGTGTATCAAATTT
CCATGTTCGAACTTGTGTTCCCGAACAAATAACCAATGTTCAGGTTTGTGTTCCTGAATT
TTGGTCATATATTCAGGAGTTCAGTACCAAAAAAACAAGAACAGTTTTACAACTGTTGAT
GTGTTTTTCAAGAAACTTATCCTTACAAGGCCAACCTCCTTCGAGCTGAGAACACTATCA
AACCTATGAACCTCTTCCAAACTTACATTGTTGTACTCCTCTCGTCCCATGAAGTTGTGA
TTGCTGGAAAAATTTTCACTCATTGCCACTGCTAGAGAAGTGTGTGTAGTCGAATGGTTT
CCATCGTTGTCGCCGGAATGTCACTGCCGGAGAGTTTTCAACGTTTTGAGGGTAGGATTT
GGAAAGATGGATGGGTGGTGATG
>TeaL_140688
TTTGTATTTCTTCTTTATCGCTAGATAAAGTAATAAACATTTCAGCATTTAAAAATAAAA
TGCCCTGCATGATTTATTCTCCATGGAATAATATATTATCAGGATTTCTGAAGTTAAGTT
GACCCAGCAAAATGACAAGAAGGCTTCATTTGGTACTAGAAAGTCAATCCAGATAATATG
TAGGACCACTAGGATCTGTTTGGACTGTGGAAAACTATAAAACTGAGAAACACCTACCTA
TTAGTAGCTCAATTTGAGAGATCTACAGTACTTCTAATTACCATTGAATTCTGTCATTAG
TATTAAGCACCTGTTGATCATTTGAGTGGTAGTTCTTACATCTCTGAATGGGATAGGTGC
TTACCTCTAAAAATAAATAAAATAATCAAACAAACAAACAAATAAATAAATGAACAAGGG
ATTGATTTATTCTGATGTTTTCATCACAAAAAGTGAATGGCTGCCAAAAAAACATGCTTG
ACTTTGCCAAGTTCTGACTCCACTGCTATTTTCTGATCTCATCCAAAATAAAGCTTTTAA
ATCTTTCAAGATCCATAGCAGTAAAATGAATGAATTTAGTGAATTGGACATAAATAAGCA
TCCAAAGAAGGAAATTATTGTCTTGGGCCCAGTGGTAATGTGGGAGCAATTGTTGAACAG
ATGCTGGGGTTTGGATCCCATTCATTATAAACACAAAAACTCCAAACAAATAAATTACAT
TTGTAAAATTCTGATAAATAAATTTGTAAAATCCGATAAATAAGTTTGCAATGAAGGGAA
TTACATTTGTAAAAGTTTCTTGACAGGTTTTACCTTCGATGGTTGCTG
>TeaL_140689
ACCAATCATACACTAATCTCATGGACTGTTAATCCCCTCGCTATTAATCCTGTGTAGTGG
GAGCAGATTGAGTTGATATTCGTCTATGAGAGGCGCATTCGTGTGCCTTTCGAGGCTTCC
CCCTTGTAAATATTCTTGGGTAAGAAAGCAGAACTTCACCTCTTTCTGTTGCTGAACACA
AACCCACTTCAGATCCACTAGAACATGTAGATCTACAAGACTANNNNNNNNNNNNNNNNN
NNNNNNNNNNNNNNNATCTACAAAACTTATAAAATTTTTTGAAGTATAGAATCCATCCTA
CTTTCTTGCCATCATAAGCTCCCAAAACCACTAGTATCCGAAAAGTTGCTCTCCGGGACT
ATATAACTGCGAACAAAAGAACTTTGGTAATAGTTTCAAACAGTTTCTTATAGTTGCATA
TCAGTTTTACACAAAATTCCAAAATAAAAAGTCTAAAATGACCAATAAGAAAGTCTGACA
CAAAAAAATCCATTCATGATACTACTATTAGGGCTTGTTTGATTAGGTGGATTATAACAT
AGGATTGTGATTATTAATCCATGGGACTCACATTCCATTGTTTGGTTGCAAATTTTATTA
TTCGGATTAGATTCCAATGGCCATTCTATCCAACAAAATTGACCCA
>TeaL_140690
GGTAGCAGTTGTGGTGGTTGCAATAGAGGTAGCAGTGATGGTGGCTGTGTAGTAGAGGTG
GTGGGTGATAGTGTAGTGACAGCAGCAACGGTGCTAGTGAAGTTATGATGGTAGCAACAA
TAACAATGGTCTGGTGGTGGGGGTAGAGTAAAGGTGGTGCTGGTGATAATGATGCCAATG
ACGGTAATGGAGTTGCAATGGTGGCGGCAACATTGGTGTTGCGGTGGTGGCAACATTGGT
GGTGATAGATTGGGGGTGACAGTGGTGGTGATTTGGGGGGGTGTTCATGGCAGCAATAGT
TGTACAGTGATGGAGTTGGAGAGATGGAGCCAATGGCAACGGCGGTGACAGCGGAGTGAT
GGTGGTTGTTGAATGGTGGTGGTGAAGGCACAACTTAATTGCTG
>TeaL_140691
ATACAGAGCAACCCTCATTCACATAATCTTTCCTTAAAAGTTCATTTCCTATCTCTGTTT
TCCATTCATTGATTGAAATTGCTCTGTTTAGGTTTGTAGGGATCAAGCTAGAAAAATCGC
TCTTGCCTACGCTTACGTCAATTTCGTCTCTTCGTCATATTGCTTCTTCGTCATGAACAG
ATTCAGATCATCGTGAACAGATCGCCTCTCTGCCCGAGTGTTTCTCCGATTACACAATTC
CCACGTGACTGCGTGGTTAGCGACTTTGATTTGTCAAAGACCGATCACAATCCAATAGGC
CCGAACTACAATGGGCTAACGTTTAAACAAGTTGAGTAGGCTCTGGTGACTTATAGATCT
TTGACAACAATAATAGTAGAGGAGGAGAGAGAAATGATTGTTGTGGAGAGATCTAAAACC
CTAGAGCGAAAAAGAAAAAGAAAGGAAAGATGAGAGAGAATGAGAGAGTTGG
>TeaL_140692
GCAAGTCTAGCTCCCTGAGAAACCTAGATCATCAAGTAAGGGGAAAAAGAACAGACCAAA
GTCAGATCAGAGACAATGTCGGCCAAATTCGTCGGACCCATCTACTATGATACTTCATTG
AAAGGTATGACCATTATTATCAGCTTGCAGACAAGACAAATTAAGAGTTTTATTAGTAGT
ACCATTCTCTCAGGAGCAATCACATTAACACTCCACTTTAAGCCTTCCACATTCCTTTTT
TTAGGTCTTTTAGCCCCACAAAGGAAGTGTGAGAATCTGAGAGTGGAATGCAATGTGCTT
ATCATTACTCCTCATTCAGTCATACTTAAAACCAAAACAACCATCATGATTCTTAAGGAC
CAATGCCAGCAAGCTCAATCAAAGTTCAAAATTTGAGAAAGAAAAAGTTATTAGAGTTTG
AAGCCAACATTCATGGCCAACCGTATTTCTAAGAAACATTGATAAACTATTCTGGATAAG
ATGCGGTGAGGTCCCTTATCTTTCTCAATGGCTTCATTCAAGATAATAAATTTATAAATA
AAAAAGCTCACTACTTATAAATGAGTGCATTTGAATTCACAGAGATATGTAAACAGGTCT
ATTGTAACATAAAACACAGCAAGCCAATGATATATATTTTTGAAAAACAAAAAACAAATC
AAGTGCCCGAAGAACTGATCAAGCAATAACTAAGCCCTCGTTTGGCAAGCGATCCGTTTA
GTCAAAAAGTCACTGCAAAAATCAAAAAGTCAATAACTCATACCAAAAAGTCAAAAATTC
TCTTTTCTCTCTACTTTTTGCACATCTTTTCGTAATTAGCCAAAAAGTCATCCCAAACAT
ACAAGTTTTTTTTACCTACCTTTTTAGCCAAATAGCCAAAAAGTTACTAAA
>TeaL_140693
TTCTTTAGCTTATGTGTAACTCAATAATAATTAAATTTTTTTTTTTTTTACAAACGTATC
ATGGCCGTACCAGTATGCTATTTTTTTAAGTTTTGTCATATCATTGTATCATATCGTATC
CATATCCATACTTCTTAGATGACCTACAATATCAGGATGTGGAGAGAGAAGTGAGGCAAT
TTAGTGCAGCTTTGTATATTTCTACCAGAGCAGCATGAATGTTCATATGAGATACGCATC
ACATCTTTTATACTCTCATTTTAATACTGTTTGAAGTTTGATCTTGACATTCACTAATAG
CAGGCAAAAAAGGTAGGTGATCAAACCCATGAACCACTTGGTCATATTATTCCCAATTAC
AACGCTACTCTTCACACTTCCCCTTGGTGAGTTGCATGAAAATCTGTTGCCACTCCATGA
ATTATAAATTCAGGCCCTTAGACCAGTGAGACTTTTATCTTCCTTCACTAATAGAAGGGC
ATAAAGGGTAGGTGATCAAACCCATGAACCACCTGGTTGCATGAAAATCTGTCGCCACTC
CATGAATTATATATTCAGGCCCTTAGACCAGTGAGATTTTTATCTTCCTCACTAATAGAG
GGGCATAAATGGTGAGTGATCAAAACCGAT
>TeaL_140694
CTCCATAGCTATCTTCCCAACCTCCAAAACCCTAATATTCTTGACCATTTACACTACACC
TCATAGCCTACCACCTCCACCATCCATTCAATCACCCTGGAGCTGTTTTTCAGAGGTTGA
AGGCTCACCTTCTTGGTCCAGAACTTGTTGCATTGCTGTGCTACAAGGGTAAGTCATCAT
TTCCCCCATTTTTACATTATTTTGCTTCATAACTTAGCCCTATTTGCAAGCATTTTTAGG
TTTCATATTAAACTGAAAAGTGTCTTATTTTGAGTTCCTCTTAAAGTTTGATTAAAGACA
CTTTTCTGTTTGAGGTCATCTACCTCCTTGTATGCTCCATCCCTCTTTGTAGGCTTATTT
TGCTTCCTATCTTAGCCTTTCTTGCAAGCATTTTTGAGGTTTGTCATAAACTGAAAAGAG
TCTTGTTTTGAGTCTCTCTTGAAGTTTGGTTAAGGGAATTTTTCTGTTGGGGGTCATCTA
CCCCCTTTCATGCCTTATTTCCTCATGTTTT
>TeaL_140695
ATGGGACTTGAGGCTTGGTTTGGTTTGGTTTGGTTTATGTTGACAAAGATACATACAGAA
TGATTCATTTAATTGGACTCCTGAAATGAATTCATTGGCACTTATTACAATCCCATTTAG
CAGCTTTGAATAAAGCATTCATGAATTACACTGGTAATAATCCATTCAACAATTTAATAT
ACTAGTGGAAGTTCCATGTTCTATGTTACATCTATGTTTATCTGAGCATGATAAGTTGTC
ATGGAACTTCAACTTTTGCATACCTCGGCAGCTCTGTTCATTCGATTAATGTATTCGAAG
ACTTCCTTCTTTGACCGACAGCGTCGGTCTCCTGGTCCCATATAATAC
>TeaL_140696
GAAGGATTCTTGAAGTATGAGGTTTGGTATTAACTCATTCTTTTTTTTATTATTATTATA
ACTCTCATTTTGGATATTAGATTTTCTATGATAAAGTCATAAGTTAATGTGGTTTTGGCA
GAGTTATCTTCTAATTTGATCAGGCCATCTGGTGAAATTGTTTGCTCTTTAGGCATATAT
TAGCTTTTATGCTTCACTACTCCCCAATTTGTATTTTTACTTTTATTGAAGTTACATTCG
ACACATTAACTTTTAACCACTTATTTTAGATCCTCTGATTCCAAAGCTTCACTCCTTCAT
TGATTAAGGCAGTATTATCAGCCTCTTATGATGCTGAACATTCATTTTTTGTTTCAAATA
AGTTTAATGACATGGTTGAATAGCTCAAAGGGGTTTTAAGGACCAGAAGAGTTTTAGAGC
TAGCTTTGAAGTTAATCAA
>TeaL_140697
GCTGGGAAGTTGTTTTATACACTTTCTACCTGGGGACTTGCTCTGGCAGGGTGAGTTATT
TGCTAGCTTGTTATTAATCCTTGTGTGCTCTTGGATCTCTTACCTTCAATTTCATGTGGC
CATCAGCGCCAAATGAATTCCAATAAAGACCCCAAAGATATAACATCAATTTCTGGAAAT
CATTTTTTTATCATCTTTGATTTAATGGTTGTGTGTTTTCTTTTTTGTCAAGTGACAATT
TCATTAAAAAAGAACAAAGAATACAAGAATCAAGGCATACCTTCCAAATACAAGAAAGGG
GGAAAACAAGAGGCAGCTAGACTAATGAGGGTGTTATTTTATTTATTTTTTTGATTGGCA
CCCGTGTTTTCTATAATGTTATCTGTCCAGATGACTGGCCCCTACACATTATGGAAGCTC
ATGGCCTGCATCCGGGTCGTAGCTCGTCCACACCTTTCAGATAAAAATATTTCAAAAAAA
GATACATAGAAGGAAAAGAATAATATGTAGAAGGTTTATTTATCAAAATAACTATAAATA
AATAAATAAGAGAACATTGAATCAAAGGCTAGACACATAGTTGCACGAAGCGGGGGTGGG
GATGGGAGTGGAGCTGAAAGAGAAGAGAACATTGAGTCTAAGTTGGGAGCATGTAAATGT
TGATATATTAATAATTATTTTGTATGCTTAATTGTAATATATATATTAAAAT
>TeaL_140698
GTGAGGCTGAAATTCGAGCTGTTGTGTTCCAACTGGGCCCTATCAAAGCTCTAGGGCCGG
ATGGCTTTCCAGGTGTGTTTTACCACAAATATTGGGGATTAGTAGGAGGCCAAGTCTGTC
GTGTAGTCCATAGTTTTTTTCAGGGTGGTTTTCTCCTCAAAGAACTGAACCAAACAAATC
TAGTCGTGATTCCAAAGGTTGATTCTTCGGTGCAGCTTTCGCAATTTAGACGGATTAGCC
TCTGCAATTTTATTATGAAAGTGATTTCCAAGATTCCAGCTAACCGGCTAAAGTAAATTC
TGAAAAGGTTAATAACCCCAAATCAATCGGCCTTTGTGCCAAAACGATTGATTCAGGATA
ACATTATAGTGGCCCATGAAGCTTTTCATTTCTTGAAACTCCAAAAGAAGGGGACTAAAG
GACATATGGCAATCAAACTGGACTTCAACAAAGCCTATGACAAAATCCAATGGGATTTCC
TGTGAGCTGTTATGGAGAAAATGGGGTTTCATCCACAATGGGTTCAGTGGGTAATGCAAT
GTGTTTCTACTGTCAGTTTTTCAATTTTGTCAATGGAGAGAAGCGAACCTCTTTTATTCC
TTCTCAGGGGCTCTAACAAGGAGATCCATTATCCCCATATTTGTTTATTTTGGTAGCAGA
TGTGTTGTCCAAATTGTTGGCAAAGAGTCTCCAAGACAACATGATC
>TeaL_140699
AAGACTACGGCAAAAGTCAACGCGATAGAACGTCCAAACAAGAACGGGCGAGGTAGGCGG
GACAACAGAGAAGACCAAGATAAAATGTGGTTAAGAATCCGCACTGCCATCACCACGGTG
TTCAAGAAACCGATCTATCGGATTCTCAGTGAGATACGTGATGAACCTTTCGTCAGATGG
CCAGCTAAATTGGGAGAGGCACAAACGGACTATGACGAAAGATCTCGGTGCACCTTCCAT
AAGGAAAAAGGGCACTGCACTAAAAATTGCATGCCGTTGAGACAGCACCTGGAGGAGTTA
GTGGCAGCCGGGCACTTGGACCAGTACATTGAATGAGGGACACAGCCAGCCCCCCAAAAC
CACGATCATCCAGACGGAATGCCGATCGACGCCCCACCTCAAGGCGTGATAAATGTAATA
CATGGGGTATATGAGCCTGAGCGAGTATGTGAGCTCAG
>TeaL_140700
CCCGCAGAAGTTTCCACATCATCCAAACTCAATTTCTTTTGCATGGCTGTGATCTAACCC
ATTGAGGGATGTATCCTTGTTCACGGAGGAGCATGTCATATCTTTGTCATCAAACAATGC
TCTGGTTAAATCTTGATCACATCCAAAGAATTCTTCAAAGTTTTGGAATGTCAGATCAAC
ATCAGGTATGTTGAAATCATTAATGCAAGCTAGTTCTTCACAGATTCCAAGATCTTGCAT
ATTTTGAGACCACAGCTGGAAACTCTGAGTTGGACTTCTGCATTGCCAAAGGGGCTCTCC
CTGCAAATGGTTTCCCACAGTTGAAGACAAAGTTAAGTTCTCTAATGGAGGAAATGGTGA
AGAAAAATATTCTACATTTAGCTCCTGATGGGGATCAGCACCAAGACCAAGGGAATGCTG
GAAAGACTGATCAAGCTTCCATGATGTGTCATATGTAGATGAAGATATGTCAGTTGTCTG
CTTGCCACGTATTAAAGATGAATTCTTGTCTCCTTCAGTGAGTTGAAGCCTCTCCAAGTC
AAAAATCTGTTGAAGAATAATGGACGTGTCTTGTTGCTGTTTACCTTTGTTAAATACCTC
AGTGTGTTGACTGCTCAGTCCAACTTCATATTCTGCACCAAGGATTGAAGTCACAGTGCT
CGCCTGGGATGCTAATGAAGGGCCTCCAGTCTGTGGACTAGACATAGATTGTCTCGGAAA
GTTTGAATTCTTAACACCAGTATCCACTGA
>TeaL_140701
CATTAACTAATTTAGCTTATAGTCCAAAATTAAAATATATATGGTCATGAACCCAAAAAT
ACACAAATCCAACTATGCTAAAAAGGATAAAAAAAAACAACCTATATGATATGAATGTAA
TGAATGGGTGTTTTATCTTTCAATCATAGTCTGTTGTACTATGCTTGTGTCCTTGTCTTC
AATCACAGAATTGCTTAGGTGATTGAACTAAGCTTACCAAATACAAATTCTATAATTTGC
AATGAAGTCACCAACAAAAAAAATGACATGGGAGTATATTTTTCCTCACAAGGGGGATTT
TGAATTATTATAGATTAGGCAAAGAAGAAAGAAAGGGGTTCTTGGCACTATGATCACTCG
GTTAAGTAAAATTGATGAATATCACTTTATCCCTCATCTATGAATCCGTACATTTTGACC
CCTTCAATCATATCATATTGAGGATGGGGCCCTTGTTGATCCATATGATTAAGGCTGATA
ATGATGAAATTGTAAGCTGCAAGG
>TeaL_140702
TGCTATCCATAACTAGACTGTTGGTTAGGAAACCATCCTTTATCCTTTATGAGATCTTCT
TGTTGATTTTTTGTCTGTTGTGTTAGCATGAAATTGTTAGGAATTGATACATCTAACCAG
GATTGATGAGACACAAGACACAAATCAAAATAAAAATAAGATTCTAATCAAGCACACAAT
AACACAAAGATTTATGTGGTTCATCCCAAAATTAAGGTTAAGTTTTCACTGTGATCAGAA
AGGTTATAAGCCATACAAAGATAGTTGTTTACCCTTAACTAGAAATCATAGAAATTAGGA
CTAGTCACAACTGCGAATATTTCCAAAATGACCCTATTTGCTTACGGATTTCTTAACGAA
TACTTCCCTCAGGCTGGTTATTCGAGCAAGGGAGGCATTGCTCATGGTCGAGTGGTTAGT
GTCTCATACTTATTAGGATCCACACTAGTCCAACAAAAATGTCTTATCTCGTTCAATGTT
GTTCATTAAAAAATGATATCATGGAAGATGATCGTATTTTGTTTTTGCCAATAGCCCCGA
ATCAAACTGGGATTCACTAAAACTTCATCCAACTTGTAACTGTTAAAGGTTCTTCTATTT
TCTTTTGCTTTCTTCGTCCTGAAAATCCAACTTGGATGAAAGCATAAAACATAATCATAC
TCCAAACTGTGTTTAATGTATAAAACACATCTATCCAAACACTGAACCTTTTGGCTTTCA
AAATGTCTACTCAGTTAAAAACACGTTGATAACATAGGAGGTAGGAGTTTCTGAAATTAT
GAATGAGGGAACCGTATGTAAGTATGAAAGTTGAGATTACATACATTGGAACTTTTAGTG
CACCAATGGGCCTCAAGGTGTTGGCTGTGCTATCCATAACTTAACACTGTTGACACCATT
CCCCCTACAGCATATGTTATGGCAACAACATCTTTTACAAATACTCGAAATGTTACCGTA
AATATTTCTTTCAGTGAACC
>TeaL_140703
ATCGATTAATAAAACCTAACAACCAAAGCAAGTGTAAGAACCTTGATTACCCTGATCCAA
TTCAGATTAGTAAACAGCGATGAAGCTATATATAATCACGAATAAGAATATGAAAATAAA
GAAAACCCGCAACAATTCTCACTTATGTAAATTCCTTGGTCACTCAACCCACAAATAAAG
GACACTCAACAATTAACAGCAAGTTAGAGAAGAAACCCTAATTAACCAACAAATTATACA
CTCAATCACTCAACCCTCAACAATGGATATCCCTAAAAATTGTACCAGCATATGTACCTG
CAGCAGTATTAGAAAATATTATAGGGCTATTTCACTCAACCCACACCTTACAACACTCCT
CACAGGATTTATAAACTCACTGCACTCAACCCTCCTATTGCTATACTCTTTACTCCACTG
GAATGGCCTGCAAATCTGCAACAACACACATTAGAACCAAACAAATATAATGATTAGATT
TAAAAACCTCACTATATGGCTCACATCACTAGGCCCTCTTATACTGGCTCACCAACAACT
CAACCCACAACACAACACTCATTTAAGGATAGAGGCAGGAAGCCTCCACTCTTGGAGGAA
CCATTCCTCAGTTTGAGTTCTTGATGTTGGAGATAGCCAAAAGTCTGTATCTGACAAGAG
ACACAATGCCTTTGACCACCACTTCTTCAGGTTTCTTTTCATGGGAAAATATTCTATTAT
TTCTTTCTAGCCACATATGGTAAACTGAGCTACAAAGCTCAATCGTCTAATGATGGTAGC
TAAGGATTTTCCTTTACAGTCAGCAGCCACTACCTGAGGTAGGTCACTCCATGGAATATT
CTGCCAATTTACTTGGCATTTGTCTTAGATAGCAGTCCACACTCGCAAGGCAAATGGACA
TTGAAAGAATAGATGTTGGTGATCTTCCCCATTATGGGTACAAAATTGACAATTGGAGAC
CCCATTAATGCCAAAGGTGGCAAGTCTGTCCCCAGTATTCAGTCTCCCTAAGATAGCCAT
CCAAACAACAAAGCTAGCTTTAGGGATGTTGTAAGGACCCCACAAAAGATCAGCCCAAGA
TACCTTAGGCCACTTCTTTCTCCAAAGATTCCAAACAGACCCAATAGTAAACAACCCACT
CTTATTTGGCAGCCAAATTACCTCATCCCTACTACCAATGGTTGGCACCATGATAGGAGG
AGAGTGCCCCACAATTTCCTGCACTTCCCAAGAGGAAGCATTAGGCCAATGCCAACCAGT
AACAGAAATCACAAAGTCAACCTTGGATTGGCTCAGGAGACCAGTATCATACACAAATCT
AGCACCATATTTCTCTCACAGGGAACCAAAAGGATGCCAATTATCATGCCAAAGGAAAAC
CTTACTACCAGGACCAACCACCCATTTAACAAGGGGATAGATCCTTTCTCTCAATGATAG
TAACTTCCTCCAAACCCAGGAAGGATTACTTGGGGTTTTGATACCCCAAAAGCAGTTTTC
TTTTAAGAGGTAGGATTTAACCCATTGGCACCACGCAGACTGCTCTCCACTAGAGATTAA
GAACCAAACATGTTTAGACACAACAGCCTTATTCCACACCTCCATATTTTTAAAACCAAG
GCCCCATTCATTAACAGGAGCACTAATTTTATCCCAAGCCACTTTAGGCGCAGTTTGTTT
AAGATCCAAACCAATCCAAAGAAAAGCTCTACATAATGATTCAATCTCTTTAATCACTTT
TTTTGGAAGGATAAAAAGAGAGGACCAGTAAACTTGCATAGAGAATAAGATTGTCTTGAT
AAGCTGGGCCCTCCCAGCATAAGACAAGACCTTGTTGGTCCAAGATTTCAACATTTTAGT
AATTCTAGTGTCTAAACTCCTACAGTCACTAGCTCGCAATCTAGTGGTGATCAAAGGAAC
TCCCAAATACCTTACAGGCAACTCTTCCTTAATGAATTGGGTAAGATCCAAAATATCCTT
CCTCAGGAGGTGTTTGCGGTGTTCCCCGG
>TeaL_140704
TCGCCCCAAATAGCTTCTCTTTCTGTAAAAATGTAAGAACCTCCTAACAATGTTGCACAT
GCAATTCTACAGTGACTATAGATTAGAATATCATCGAAGTACATCAGCCACAAACTTATT
GAAAAATGGAGTCAGACCTTGGTTCATCAGTCACATGAAGGTATTCTGCACACTAGACAA
GCCAAAAGGCATGACCACCCACTCATAAAGGATTCCTTGTTTCTATCCATGGATTGAAAC
ACGAGTTAACTTATATTTCTGTATTTTTATAGTATTTATTAGGTCCCGAATATTATAGTT
GGTCAAAGTTTCCTAGTTCCCTACTTTGGAGTCTTAGCCCTTGTACAGACAGAAGTAAAA
GCCTATAAAAATATATGTAATGGTACAAATTCAATTAAAAGAGCTGGATCTCAAGAATTA
GTGACATTTTTTGAAGCTTTGTTTGACAGTCCTTTCAGCTCCAAAACCTTAGTATATTGA
TT
>TeaL_140705
ACAATCCTCTCTCCCAGTAAAATTAGTTCTTTTTGTTGTTCATATACCTCCTGCATGATT
GATGTCAGTAAGTCAAGTATGAAGTAAAACTTCAAATTACCAAAATTACCTCCTTCAAAA
TAAAAATAAAAAAGATGAAGGTTGAGATATGAAAAAAATACATAGGCGAGGACCACTCAA
GTTATTTTCTATTTGCAGTGGCATCAACCTTTTTTGTGCTATAGGCATTTGAAGAAGAGA
GTATAGAAGATGGGCCTATCACATACGCATAATAATGAACCAAATAAGCTCAAGTGGAGA
ACATGTGAATAAAAGATGTTACCATAAGCACTAACCAAACCAAGCCTTAAGTCCCATAAA
ATAGTACCTTTTGCTTGATCCTCTGTACTGCGGCAGGATCTTTTTTATGAATAATTTCGT
AAGAAACAAGTATAACATCCTT
>TeaL_140706
ACAAAACGTACAAAATGGATCATAACGCTCACATGATTTGAAAAGAAAAAGCAACATTTA
TTGGATGTCTAATTTTTCAAAAAAAATTACTCTACAAGTACATTAAATTCTAAGAGTGTA
ATGTAAACAAGTCTACCCCTATCAAACTACATTTTAGATAATGTAGCGTACCACATTCCT
GTTCCCATTCTATGTACCGAAACAATCCATGTTCTAAGTAACATAGTGTTTTCTCAATTA
TAGCTTCACCTCTATAGAAGCAAGCCGTGCTAAATTGGTACTCTCTGTTTCACAGTGAAG
TTAAATTTCTGGGCAAAGTATATGCATTTGACAACATATCAATATGCAAATATGTGAGGT
AAAGGATTACTTAAATATACTTCCAATTTAAGAAGGGCAAGCTTAACTGAAAAGGTCCCC
CTCTTTTCACAGCAGATTTTCTTAGAAGATACGAGTAACATACCTGTATACAATGAATGT
TGCGTGTGTGTGGCAGAGGCAGAGAGAGAGAGAGGGTTGTTTTACAGCATCCGTGCAACA
ATTTGGAGAATGTACATATTTTCAGCTACAGTCCTCAAGACTTTACAGAATTGCAAAATA
CCAACAATTTTCTGAGTTTTCTCCGCAAGAACATCTCTGCTCAGAGTAG
>TeaL_140707
TGCAACTACACCTGAACTTATGTGGACAATGCCATATTGTACATGATTTGAAATACTTTG
ACATGAACAGTTGTGATAAATGACTCCGATATGATTTTGAGAACTGATGAACTTAGAAAA
GTTGTGAAACTATCGACTATCTACCTAAGCAACGAAGTGTGCCTTACAGGACCAAAAATA
CCCCATTGAGAAAACTTTTATCCGATTCAATCTGATAGAACTTTTGTTTGATTGGGCCTG
TTAGAACCCTCATTTGATATAATTTGATGGGACCTTCGCTCGATTTGATTTGGCAAGACC
TTTGACGGGATTAATTTGATGAGACCCTCTATCTGATTTGACCTTGTTAAGGGAAAGTAC
GGATTACGTATGAATAAATAGCCAGATTATTCTTGGCAGAGAAACTGATAGACCCAAAAC
TTGAATCCGC
>TeaL_140708
TGTGAATGTGACACTGGATATTCTAGAATGGGAGTCACCTAAAATGGGAAAATAAGAAAA
GATAACAGTATAACCACCAAAAAAAAGACAACAATTAAACCATTCTTGAAGTTAACAACA
ATTAAACAATAAATTATGTGCCAAAGGCACCCTAGCAAGTTGCAACTCTTTTCTATGTCC
AAACAGACAGTGTCGGCCCCACCCCTCCTGTGGCTGTCAGTCCCACCCCATGCCAGTAAT
TCAGGCGGTAGCATGGAGGTGTTCCAATTTTTTTTTTTTAATTTTGGAAATCTGATATGC
TTCTTTAACATGCAGATCAAACAAGGTTCCACTGTGTTACAAAGATAACATATTGTTTTA
TGATGATGATGATGATGA
>TeaL_140709
AGTTGACATCTTTGTCCATCTCTTTGAGTAATCTCCCACGCTTCCTTCCAGCTCAAACCA
TTCAAATCCATTTCTCATCAGCTCTGGTATGCACAGTGTTGGGTGAATATGTATCATTTG
TACCGCAACCTTCTCAGGAAAAGTATTCACTGGTTCACCTGATCTCCTCTCAAATCATGC
AATATATATCTTGGAGAGAAGCAGAGCATAGTGTATTTTGTTGCTTTAACCATATTCTTC
CCCTCACTTGGCACATCTCTAGCCTAGATATGTCCTCTAGATTCAGCACAAGTTTTCTCA
AAGCCTCTGCATAAGC
>TeaL_140710
CATGTACTTATCTAATTTCTTAATGAGCCAATCCGAAAGAGATCCAATTCATATTTTTTC
AGACATTCAAATGTGTCTTAATTATACCTCGGATGGTAATGTTTATGTAGTGGTTGAATA
GCCTTTGTATGCCCTAAGATCCTTTTTTTGAGCCTTGTCATATTTTTAGGGCTATAATGT
GGTCCAGCAGTAACAGTTTAGCTCTAAGCCAACACCTGATGATAGTGATTTTCCGCCCAC
TTTTTGTTTCTTGGCAAAATTTACCTTCCGCTTGGATTGTGGGGTTAGAAGAAAAAGAAA
AAGAAATGATTGTAAAAGAAAAGAAAAGAAATTATCTTGTTTTCTCGCTATCATGTGTGG
ATGAGTAAAA
>TeaL_140711
GAATTAATTAGATTAAATTAATGAATTAAGTGCCCAATTGTTTATAATAAAATAATGTAT
GAGTGGTGGGCCTTTATACACTCAATTTCCCTCCTTTACCTCATTTTGGTTGTTGATAAA
CTCTAAGAAGAGAAGAGAGGGTCGTTAGAGAGAGAGTGTGTGGGAGATTGAAGGTTTGGT
CAAGAAACTTGGAGATTTTGGAGGTTTACTCAAGAGTTTGTTATAGTTTGGAAGATTGAA
CTCTTAGGTAAGTAAACTCATGGATTTTTGTTTGTAAATTGTAGATTCAAGTTTGATTAA
TGGCCAA
>TeaL_140712
GGCATCGATGAGCGTTTATACTGGTATGTCTCAAGACCTCTGTGATGGTTAAAACATTTG
AAACTGTAGTTATTATATAGGTTGCTGCTTTTGCTTCTTGACACATCTGTTTTTAAAGCA
TTCTAATTGTTTTGCAAACTATTGAAACACATAGGTAGGTCATGGAAGTAGCTATTTCAT
TGTTAATAACCATGTCCACCTGCCAAACAGCTACCAATCATATTGTGGATGCCTCTCAGA
CCGATGTGGGAGCCCGAAATGGGTTTGTCCCACACATATGTAGGTGTATATATTGTTGTT
TTTGTTTTGTTTTATTCTCTCTCTCTCTCTTTCTCTCTCCATGGGATGTCAATGGGTTCA
TAGTTTTCCTTAGTACTTCTCTAGATACTTTGTTGCAGCAGTGGAAATGGCGTTTCAAGC
AAACATAGATAAAGGGATAAATGGATGTGGAGAATATTTGAGCAATATGTTAGACACAAT
ATACGCTATAAAAAGGTTTGACTGGCATAGAGCAGTGTTCAGCAACCCAAGTTTCTTCTT
CATTTGGCTCAGCAGGGAATTGTTGGGGTTTGGAAGACCAATTTTTTAGGGCAACAGTGC
TTGTCTTGGGTCTCAGCGGTACCACTCTCTATTTAACACCATTGTTGTGGTCAGTTCACC
ATTTTTTTGTCGGCAATGGATCTTCTTCACTTTG
>TeaL_140713
GTACTCTTGCTTGTAATCGTCGCACCATATTAGAAACTGCAGTCATGACCTGTATACTAA
GAGTCATAGTGTTATTAATAACATCGAAATCATTTCGATTGCCAATCCCACTAGAACCCT
CATTTACAGGCATAGCATGTGCCTGCGTCACTGGTACTCTCTCATTTGCCTACATTACAG
GCACCTCATGCAGGTCTGACTCATTAATAGGCAAGGTAAGGAATGACATGATTACAAAAG
AAGCTAAAACAATTTTTTCTCTCAAACACTTGATGATTTCGTATCTTTGCCTCTGATCTG
TGTCACTTTTTATACACTCCATTGATCCATTACTCGATGCATATATGCTATATCTGCTCA
AATATTTTGTTTGTCAATATTTCCGGCGCTCGAGATGCTCCAAAATCTCCATACTGATTC
CGACAAGACAGACGGCCCATTATTTTATTTTTGGCCACTCTGATTATTGTATCAAATGTG
CTTGCTTCTTATCTTCATCTTTATTTTGATGATGTTAAAGGGAGAGAAAAAATATGATTT
TAAAAATTATGTGATTTTGAAAATTATATGTTGCAGGGTTATCAAATATTTTGTCAATTT
TATTTTGTGTTAAATCCATACAAATATTACCATCATCAAAATAAAGATGAAG
>TeaL_140714
ACTGTGTCTAGGAGGAAACCCGAGGACACCTAAATCTCGCTCGAGCGCAAGAAACCTCGC
TCGAGCGAAGAAGCAAATTACACAAGGCTCGCTCGAGCGCAAGAAGCCTCGCTTGAGCGA
AGAGGCCAAAATCTGGGCAACAACAATCTAACTCAACTAACAACCAACCTATTCCAAACG
CGCCCAACAAGTTCCAAAACTCAAATGTAAAGAGTCAAAGGGGAAAAACAAGACACAGAT
ACAATATTTAACCACGGACTACCCAAGTCCGGGACACAAGGAAGGTCGGGGCAAAACTGG
GATCGCTATATCAACTATAATAAAGCAAATACAAAAAGTAGAGATGGTGTATATCTCCTT
AATAGAACAATTGGATAATAA
>TeaL_140715
GAGTTTTTTGATCGATACAAGGTAGTCTTCTGTTTTTGTTACTGCTCCCAGATTGGGAAG
CAAGTTGATGAAATAATTGTATGTGTGTATTAGGTTATATAACTTTTATTGTCTCAAATG
ACCTAAAAATGTTTGGGGAAGAAGTATGGCCTATGTTGTTGCCTAAAATGGGCTGCACTC
AGGGCATTTGCTCTAGCTTTAAATGGGGCTCCAGCAAGTGGAAGGAGGGATTGGTTTCCC
GGGATTAGTCGAGGTGCACGTTAGCCGGCTTGGATGCCCGGCTATCAAAAGCAAAACAAA
AAACCAATGGACTGCTCTCTGGTGCTAGTGGTTCTCAAGATGGTCCTTTTATCTTTAGTT
AGAACTACTAACTTTCATTTGGCAGATTTTCAATTCTCTGGAAGCAGGATTTTGCAATTG
CAACAAGTGTCTAGTGCTCAATATTGGGTAGTCAACTTCTTAGTTATAACCTTAGCATCT
TCCCCGTGACTCTTCTTCCTCAGCTTTTATATTTTCTTTGTTTGGCATTTCTATAACTTT
TGCAAGTACAAGTAAG
>TeaL_140716
ATAGAACTGGATTAGTTTCCACCTCACTATATGAACTATATGAACTTCATGAATCTATGA
TTGTTAAGTAGAGAGGCAAATCAAATAAGAACCAGCCAAGCTGAAGTCACAACCCATACA
TGCTTTCATTTAGAATGTACAATCAATCATACTGGTTAAACGCACATCATTTTCTTCCAT
TTTACAGTAAACAACAATAAGGTACCAAATGCACTTCATTTTCTTCCATTTTACAGTAAC
CTTGGCTGAGGAAACAAACATATTTAAGTGAAATCGTTCTGAAGTTCAAGAAGAAGAGAT
CAAATTGTTCAGGCAGGAATTTATTACCTAGGGTAGAGGCCAAGAGTTTAATTGATCATC
TGTATCATGAAATAGACGTCGAACTCGGTGAAAACAAGAGCTTCAATTCCATGCCTGAGT
TCCATATTTTGAAGACGGATCCGTTCCACATATAAGTCATCCTACTCTGCCTCAGA
>TeaL_140717
CAGGGGAAACTAGTGAATTTTCAGTTACTCCTTACCTATTTGCCTTAGTAACGGCTGAAT
TAACTAAATGCATGTAGGATGATATCCTATGTTGTATGTTGTTTTGAAGGATATCCATTA
GGATGAAACCAAGGAAGAAGTTAATAGTTCTTTCTTTTTTATTTCATTCAAAGCTTCCTA
AAGACACTTTCTAACATCTAGCATATCTAAACGATTGGAAGCCATATTTGCTAGGTCCAA
ATGCCTTCAATATATTTTCACTCTGAAGGCTTTAAAAAGTATTTGGGAAGCTTACTTTAG
GAGTAGAGGGAAAGACTACAGAAAAGCTATTTTTACAATTTCTGACATTGAGAGGCTAGT
GAACCATACAAATCATGAAATTATTTTGTGTCACATAGTTTCACGTGTCATCTCTATGAT
ATGAGATTCAACGAGTGATTCATATTGAAAATGGTGTTCAAACTATCTGAATTGTAAGAT
TCAATTCACAAATTGTAACATTTTGATAATTACGCTTTATGATGGATTCATTTTATTTGT
GCCATGCCCCTTGC
>TeaL_140718
CTAACTTGTGGCATTATTATATATAAAGTGGCTACCCTCATGTTTGAACCCCCAACATAA
GAACTTGAAACCTAACTCTAGCCATTCCTTTCAAACACAAATTGAGCACTTTTGAGGTAA
AAAAGACATAATATACCATATCTGAACAGTGGTACACAGATCTCAACTTGTACATAAACC
AAACAATTTGCATCAATTCACAGTTTTCTGCTCTCAAGGCAAAGTAAGGCCTGATCGTCT
CATAAAATTGGATGCTTTGGATAATTGATCAAGACCTAAGTCATCAATGCCAATCAACAA
ACAGCTATCATAGTTTGCAATTTCTTGTAATAGGTTGCTTTGAGTAGTAATAGAACACAT
CTAAGTATTTAAGACCTGCTTGTCCTTCTATGATTAAGCTCTCAAAACAATTGTAATAGT
TAAGTACACTTAGAAGCAGTATACCAAGTTGAAATCACTATGCCATCTCATGAAGTAAAA
CTATACAAGGAAGTCTAGAAACAAATATAAAGAACAAGTTTCAAAGTTCTGGGCAGAGTT
AGGCAGAGTTAATTCGATGTTTCAGTAACTAAGAAACAAAATAACATAAGAAAATTTGAA
GCACCTAAAAAAAGAAGATCTAACACCCAATGCTATCACAATCACTACTCTTTACCTCCT
CAAACTAATTGCTACCAATTCAAGCAGTTTAATATGACTTTAACGTCATGAACTACATTA
CAAAATTATAATTCAATATGACAACTTTCTGAACTAAACTACATTCATTTTACCACCAAA
ATAATTCAGTTTGTAGACCGTGTGTTCTAGACATTTTGTAATGTGAAATATTTAATTCAA
AATGCATTAGTATTGTTTCACAATATTATATTGTAAAACTAATAAACAAAATTTAAAGTA
GTTCTACAGGTTGCAACAACTCCCAAGTTATGCACTTTGGAATTAATCTTCCCCATTTGA
CAAAGGCACCATTATAGGTTTTTCTTTTTTTTTTTGTAACTACTTTACATATTCTCCA
>TeaL_140719
ACTCTTCCTGCGAACGACGACAGCTTCTGAGCCTTCATCAGTCCAACAAAAACCCTCTGG
TATGCCCCCAAATCTTCTCATTTCTTTTCTTTTCTGTTTTGGGTCTTATTTTTTTGCCTG
GGAATCTGTTTGGTCTGCGAGAAAACTGAAAGAAAATAAATAGATTTTCTAAATCTCATA
AATTTCGTTGTTTATTTTCAAAAAATGGAAAGCATCAGCTCAAACGATCCTAATAACACT
GTGAACAATCATTTGCTGGTACGAATAAATCGTTTATTTATTTTTTGGCACCAAATGTTG
AAGTTTTGCAATTACAAAAATGTCAGGATTTGTGGTTGTTCAGATTAGTCATAGTTTATT
AGTTTGTGCTCTGTGTGGAAGGAAGGGTTTAATTGGGATGAAAACTGATTGTGGGTGTTT
ATCAATTTTGCATACTAAAATAGGCTTTGTAATTGGACTGTTTTCTCTGATCTAGAGGAG
AAAGAATACGTTGTAATTGATATCAGCATAATTAATAGGGCTACAAACGAGCCCAGTCAA
GTAATAAGTTGTTTAAGCTTGGTTTGAAAACTTAACGAGCTTCAATTTGTGATCAAGCTT
GCTTGTTTATATAACGAGCCAATCTGCTATGAGCTTTTAATAAAACCGAACACAATTCAA
GCTTGAGTAACTTGTTTTTTTATAGTGCATATATGCCTATGGAGCCTATTATGTTGTTGA
AGCTTGGTTTAAAAACTTAACGAATTTTAAAATGTGTTTAAGCTTGACTTGCTTATATAA
TGTGTCGATCTCAAACAAACTTTTAACGGGCTGAACACAAGTTGAGTTTTAGTGGCTTGG
TTCATTTTGCAGCCCTATTAACTAAACAGTAGTTATTGGTCTAAGAGAATGAACGGAAGG
AAAGGAAAATGCATACTTTGGAAAGCATCTTCAAATTTTTGCCTTTTGTACCTTGCTTCT
GAGAAACCGAATGGATCAAAAATAGTTTTGCATTTTGTGTTAGTGCACAAAAGAAATGAA
TCTTTCCACCCATGATCCATCTCGTACCATTTTATTGCTGCTGTATAT
>TeaL_140720
GTTTGTGCCACAGGATGATATTGTGTATGGAAATTTGACTGGGGAGGAGAATCTCTGGTT
CAGTGCAAGGCGCAGGACCTAAATTCTTCATTGCAAAGGACTTGCTGAGCTCTTTCTTCA
ACTTCTCAATTTTGCTCGCATCATGCCCAACTATCAACATGTCATCCACATAAAGCAGCG
AAGTGATGAAGTCGCCATCAAGGAATCTCTTCACAAACATGCAATGATCAGAAGTGGTCC
CTCTTGTACTCATGATCAACCATGAAGGAATCAAGCTTATTGTACTATTGCCTGGTGCTT
GCTTCAAACCATACAAGCTCTTCTTTAGTTTACAAACTAAGTTTTCCTTGCCTTTCACTT
TGAATCCCTCATGTTGCCCCATGTAGATCTCTTCCTCCAAG
>TeaL_140721
GATCTGACCGCAAACACCGACGGGCTCGTGTCTGGTGTAGTTGAAGGTCTCTGGGTCTGT
ATCGATGGTCTTTCCGTGAATCTTGTCAGCCCAGCCACCGTAGTAGCGCAGGCATCCTGA
TGAGAGGGCAACATCAACCTTGGCCATGGAGAGGGCCTTGCCGTTGTCGAGGGACTCGAT
GGCAGCGAGGGTGTCGACGTGCTCATCGAAGAGATCGGCAAGCTTGGAGAGCATCTGACC
TCTGGCGGATGGGAGTGTCTCACCCCAAACGCCGTTGAAGGCCTTTCGTGCAGCCTTGAC
GGCAATGTCAACATCATCTGGGCCAG
>TeaL_140722
TCCTCGAATTCACCTCGGATGAAGATTGTATTTTTTAGTTTTTTGATTTCGTACTTTTCT
CGTTTGAACTCAAAGATTCTTCTTCTGTGGTAGACATTGTACACGGGGACCTTTGGGGGA
TTCCATTTCTGAAGGAGTCGGAGTCGTTCCATGTTTTTCTCAACTTGCTCTTCTTTGAAA
GTATTGGTACTACTATCGGTTGCCATTTATGCTAATTTCTTGGAACAAACACAGCGTTGG
TGCTCACAAATAAAGAGAGATCAAAAGAAACAAATAAAACAACACTTGCTAGTAGGAAAG
CAACAAAGGCAAAAACAGGTTTTTAAACACTTCTGACTATAATTTTGGTGCTCACAAATT
TGT
>TeaL_140723
CCAAATCCAACAACTCAGATTTACTTTTAGAGTACAAACCCCAAAACTACAACGTTTGAA
AATTAAAACAAAAACAAAAATCTGAAACATATCAGCTATGGGGTCAAGATTCAGGAACCC
TCCAATGGCTGTGTGTTCTAAGATCAGCAGCTGTGGTGTTATATCCTATGAATTTCACTT
CGCACTGCAACCTATTCTGGGAGAAGTTCAAATCCGTTCCATTTGGATATTGATAGGTCT
TGGTTTGACATAGTTACGCGTTATTGGTTCGACATGGTTTACGCGTTATTGGTTCTGGAA
GAGTTAATATCTCCATTAGGTAAACCATTTCTTACCCTACTTTGGACTCGTATTTTGTTT
GTATACAATCAATGAAGGCCTCCCCAACAGATGTTGCAACGTCTTCAATTGCATGCTCTT
ACTTCGTCTTTCCCTTAGTAAGTCATCAAATTTGGTGTTTTTTCATCCCCAGTTGCTATG
GGGAACAAAGGAATACTTTCCCAAATTTCATCATCCTATCCTCAGCTCCCTCTAGAAGCA
ATTTTCCACAGCCACCTCCCACCTACTTCCTTCTCTTTTCGCCCTCACTACACTACACCA
TATCTCTAATCAATGGTTGGCCAGAAGCCTGGCTCCCAAACCATTGTAAAGTACCAGGCT
GGGTTTTTTTGTAATTGAGCAAATCCAAGAAAGTCCCTTGATATATAGAGTGTTTTTTCA
CCTCACTTGGCCTTATTTTCATCATCTTTGAAGAGACAAACAGATCTTATGATCCATAAC
TTCCTGCCCATGTCATTCTTGTAACACTAAGCATAATCCAGCTCCAACTTGTAAAAACTG
TTTACTGTAACTCCATAGCTTTTTCTGTTTGGCCACTACAACCATCTATAGAAATGTCTC
CAGTCATTTTGGGTCTTGAACCCGTATGGGGTGATGGGCGTCTTCAGATCTGAAATGAGG
TGAACACAAGACCAAACCCTAGCTCTTTGGAATCACCATAGAGAGACTTTACCAAGTCGA
CTATGTAGCTCCTTCGATGTTTAGAATAATATAGTGCCATATTCCTCGTGAGATTGTAAA
ACAAAACATGTATTTTGTCAAAAATAATTGTATGTGTTACCCACTAATTACAATCCACAA
GAACCAGACTAGGACAGATCACATCCATATCCTTTTTTTCACTTTAG
>TeaL_140724
GCACCATAAAGTAGATTATCTTATCAAATGATACACAACTTGGCTAGAACATGGTCTTGG
CTATGTCATGCTTGGACCTCCTTCTGCAACATTTAAAAATCAATTTTTTTTATTTTTATT
GGAACCAGAATGAATGTTGCAGGATTTTGGAGCATTCAGAGTCCACTTTGAAGCATAACC
AGCACAATCATAATCTCACACCAGCATAGAAAAGTTGGGTTACCAGTACATTTGACAACT
GAGTTTGCAGTTTTTTGCTTGTTAAAGCATCGGAGCTTCTGATCTGGTCTCATGTTGAAA
GCGGCAGTGAGGAAAGCATTATCACTGTTTTGATGCCATCCTGTGCTTGCTTAGCTTCAA
AATGGAAGACAAGATTTCATCCATGTCGGGTCGGTCCTCAGGAGCTGTGCAGGTGCAAGA
CAAGGCTAATTTAAGGATCGCTTCCACCATTTCCTGCTCCTTGGAGACTTGTGAAGCTAG
TAGAGGGTCGACAACGTGAAGTAGCCTATTGATTCCATTTGCTAGCGCTCTCTCCACGAG
TTGAGGCAAAGTGATTGATAACCCATCCTCCTGGGTGAGTCCTGTTGGCCTTCGCTTTGT
TAAGAGTTCCATTACTATTATACCGAAGCTGAACACGTCTACTTTGGTTGTAACCTTCCT
CATATATGCAAACTCTGGTGCTATATAGCCAATGGTGCCCTGAAACGTGGATGAGGAAAG
GCTGCTCCCATCCTGGAGATGAACACCCAGCATTCGAGCAGTTCCAAAATCGCTTACATG
GGCCTCCCATTTTTCATCCAAAAGGATATTGGAAGGTTTCAAATCACAATGAACTATGGG
GAAATCATAACCTGAATGCAGATAAACCAACCCACTCGCAACAGAGACTAAAGTGTCGAT
TCTGTGTGACAACGTCCATCTTGAATGATCTGTGCAAGGGTCGTGAATGATGCTCTCCAA
GTTCCCATTCTCCATATACTCCAGAACTAAAGCCTTCAGCTTCCTGCTTTCCCAAGCATA
ACCAAGTATCTTCACCAGATTGCGGTGTCTCAGTTGGCTCAGAGTCTTGATTTC
>TeaL_140725
AAGCTATAAGCGGTTTAGGCATAAGCTATAAGTACTTTCCTACAACTCTAAAAAAGGCTT
ATATACTCACAACAACAGTTATGGACAAATATACATAGACTTGCGAAAACAGACATACAG
AGAGAATCACAACTTCCTCATAACACACCCATAATCATTTTGATTGCACACGTAGTGTGC
TTACCCTTCTAGTATATACAAAATGGCCCAACAAAGAACAGCATTTTTTTATTTTTTATT
TTTTATTTTTTGCAAGAAGAACACTTCTGGTGAGTGCAATTCAAGAGAATTATATAGAAA
GATGCATTATTGCATATTTCCCTCAAAAGCTTGTGCATTTTAAGGAAAGCATTCAATTTG
AGAGGGAATCAGATTATGTAAATAATAACATTTAAAACATTTAAAGGGTTGGCCTTGTGA
ATCAGTTACTCGTTAGGGTTCAAGTTTTGCAACTACACTATGCAATTTCCCTTTTCTATA
TTCCCTTTTACAAACTGTCGGAGAAAAATAAAAAATAAAAAA
>TeaL_140726
ACATATGGGGAAGCTATGGAATCAAAAGCTGAGCAAGGAGTGATTCTGTCGAAGATTCTG
TCAAAATACTGTGAAGGATTGGCAGTTCAAGGAGTAGATTGGCACCGGTCGTAGAGTTGC
GGACCTTTATGTGCTTTTTCTGCAATGGTGGATCGGGAAAACTCTTCAGCTGTTTTTTCA
TCTTTTTCTCTTAGATTCTCAGTCGAGTCTTTTTTATTTGTGGCATTCTAGATTAGGCCA
TTTGTCTGTTGACCGGTTACGGTCTTTAGCTCAGTCAGGATTGTTAGGTAAAGTTTCTCC
TAGTCAAATTAATGAGTGTCGAGGATGTAAACTTGCTAAAATGACAGCTTTACCTTTTAA
TAACAGTACTTCTATTTCTGCTTCCCCTTTTTCTCTTGTACATACTGATGTCTGG
>TeaL_140727
CTTTTATTTCACTTGAAGCTACATGAATGTATGACTTGATTGAACAAATTCTAGTCTTTA
AGCTTTAGTCTATTGCTTAAATTTGGAACAATTAGTTTGACTTCTTGTGCTTATCAGCCA
AGATGCCAACGTGCCCTATCCATAGGTCTCAATTCGTCCTTGTGATTTTAGGGTTTTCTT
GATTATCAAATTCAAATCAAGAAAAAGCAAATTTATTAACTTAGGGGAGGAGGTATAATT
ATTTTTCTCGACTCTGGTAAATCCTTCAACTTCTTAAGGTTTAATCATGGTTTTGGATAG
AAAAATGATAGAAACAAACTAACCTGACTCTTTTTTAAGTGTTTGATTGTATTGCCATGT
ATAAATTTCCAGACTCTTCAGGGCACAAAAATTACAGGTTTGGGGATTTGTGAGTGCAGT
GTAGTGTATTCTTTTGGTTTTTCTCTGTGAACTTTGCTTTATCTAGATTTACCACGACAA
GGGTAG
>TeaL_140728
TATTTCTTTGCCTTTGGCCATTTCTAAAACCCCCTTTGTGCCTTACTAGAAAATATTTGC
TCTTATGTTGGCTTTCATAACCCATCCCCTTTCACATTTTAGAATGCATGCAATTTTTCA
TTGAATTTTTTCTTCAGTCTGTAAGGCTCTTAAGATTCCTTCAATATCTTTTATCACCTT
GTAGGGGAGTATGAAAAGATGGCTCAAATACACTTGTATGTTGAACAACAAAGATTGAAA
CAAACTCAAATGCCATTATGTTTTTAATAGAATCTCAATGAGTTCATTTGGCATGACAGC
TTCAACCAAACCTATGTATCATGATTCATGAGCATATTCATCTAAAACAATATCACTTTG
TAAGAAGTATTCAATCAATACTGTCCTTTCCATTTCTTATTATCACTTTCTTCTTTTTCC
>TeaL_140729
TAAATCTGACATCCTTTTCAAGCCTGCAAGGTAAGTACCAGTGATGGAATGAGTAAATTT
TACATGGTGAGCAAATATGCAGTACCTCAAAAAATGAAATGTGTGAATCTGATTTACAGT
GTGTTTCACACACATCAAATTTAAATTTGTATCATACAATTTGGCTATATTTGCTTGGAC
GGATATGACTTTAGGACAATTTGGCCATCATTTTACGTTCGGCTAAGAAAATTGGGGTCT
GGACTAACGGACCAAGATCCTCTGCTCCGATGGGTGGCGCACTGGCGCTGTGGTCTTGGT
GTGGTGAAAACACATGAAACATCAGTAATAACATAAACCAACGATTCAGATCTACTTTTA
AATTATAGAATGCAAAAACCCATCAAAATCCCATATTTTTAGAACAAAAATTAGAATAAT
TTTAAAAAAAAACAAAAGCAGTAATTAGAAGTGTAAGAAGCTAAGGCCTATTTAATTGGG
CAGATTATAGCATACGATTGGGATGATAAATCCATGGGACTGTTTGGTTGCAATTTTTGT
TATTTGAATTACATTCCGATAGACATTCTATTCTATCTAATAAAATTGGCGAATTTTTAA
AACTACAACTAATAATATAAAACAAACATATAATTGAGATTACATATTTCCATATCCATC
GCAAAACAAACATGAACATCAATCCTACACTAATCCCATTGATTGTTAATCGCCTCACTA
TTAATCCTACGAATCAAACGGGGCCTTAGAGTATAAAATCAGTAGGAGATGCAATTGAAA
TAACATACAAATGAAACTTTCCTAAACAAAAACAGAGAGTATCCAAAATCAATAGAAAGT
CTTGAACCAAAATGCAGAATTATAAGCTGTGAAGCAACCAATTAAAGTCTAACAAACAGA
TCAGATTCCATGTGAGATCTAAAAT
>TeaL_140730
CAGATCTCGGAGCCATAACCTAAACAACATTTTGATTTTACTAACATTCTATTCACGAGA
GTTGTATGATAAACACTAAAAAAATCCAAATTTATGCCCTAATTACACAGCATTTCGTTC
GAATTTCAGAACTAAAAATAATTTAAAAGTAGGCTACAAGAAAGAAGTACAAGAGACCAA
GAGAGAGAGAGAGAGAGAGTAACTTAGCTACGTTGCCGAGTTGACACAAGAATTCAACAA
GACCTGACATGGCCACAACTTGGAACAGAGATTCAGGATCATTCCCATTGGCTGCTCTGT
ACAGCTCAGGATCAATCAAGCTCTACTTATTCCATGTCTGTTACCCAGTTGACAGCATTC
TCATCAATAAATTACAAAAACACTAACACCAGTTTTCTTCTTATCAGGTAGATGAGAGTG
CAAGAGATTATTCGGAAAAATTGGTCACATGTTTTTCCTTCTCATTAGAAATGTAGCATA
AATTTCCATCAAAATACGTAGTAAAAGGGTCATGTCATGTTATCATCCATACCAGGGTTA
ATTTGTCTCTTATTTCACCAATAATCTTTACATGAACATGACCCCTCAATAAAGCAGTGG
AAACGGTTATTGTCCCTAACAATTATCTCTCTACCAGTAATCTTTGAGATGAGTTTTATG
GCCATATGGCAATCGCCACAAACCCGAAGATTTTTCACAACTCGAATTACATAATCTGGA
GCAGTACTGATAAGAGCAAATGCAATAGCTAGCTTCTCACTATGACAACCAAGGAAATGC
TCCTTCTCCTCATCTTCAATATCAAAAAGCACAAATTCTGTTGTCGGAACATAACCAGCT
GCTTTCAATTCTTTACTCAATTCACCAAGTTTTGCATATATCTTATATGATAAGGGATGA
GTCGTGTCTCCCACAAGGAACTCGTGAACAACTCCATCTACTTCAATCCAACTATAACCA
GGCGTTTTCTTCATCCCTCTCTCAATCATAGATGACCTGATTGTTTCTGCATCATCCCAT
CTTTGGTATGCCGAGTAAATATTTGACAATAGTACATAATTACTAGAGTTCCAAGGTTCC
AGCTCAATCAACCGTTCCAATACAAGTTCAGCCAGTTGTGTATCTCGATGTACCCTACAT
CCACCTAACAAAGCTCCCCAAACAATGGCATTAGCCTGCATTGGCATACTTTTGATTAGT
TGATGGGCTTCATCTAATAGCCCTGCACGGCCAAGAAGATCAACCATACATCCATAGTGC
TCAATAGTAGGAGTCAAAGAATAGACATGATTCATGCTATTAAAATACTTACGACCATCA
TTGACAAGACCGGCATGAGTACACCCACAAAGAAGACCCATGAAGGTATTCTCATTAGGT
CTTATCCCATATTTCTCTACTTGGCCAAATAGACCAAATGCAGCTTTGACATAGCCATTC
ATGGCAAGTCCAGATATTACAGCATTCCACACCACAAGGTCTCTCTCCTTCATCCCTTTA
AAGATTTTCCAAGCTGAAGTCATCTTCCCACATTTTGCATACATGTCAATGAGTGCTGTG
CCCAAAACTGGGTTGATCAAAAACTCATTTTTCTCAATTAAGCTACTTGCCTGGTCCCCT
AATTCTAGCGCTCCTAATTTGCTGCAAGCAGAAAGAACTCCAACCATGGTATAACAATCA
GGTTTTAAATTTTCTCTTTGCATGTGGTAAAAGAGGTCTAGGGCTTCTTTTGGTAGTCCA
TTTGATGCATAACCCTGAATCATGGCACTCCAAGAAACTATATCCTTCTCGGGCATCCCA
TCAAAGACACTACGAGCTCTATCCATGTTTGCATACTTGGCATACATATCCACTAAAGCA
GTGCCTATAAAGATATTATTTTCCATTCCATTTTCTACTACATATCTATGTATCCACTCT
CCACTACTCAAATCCCCTAATTGAGTACACGCAGACAAAACACGAACAACTGTATAACTA
TCAGGCCTCAAACCCATCTCCAACAGCCTATGAAACATATCAATTGCTTCCCTAAATTGA
CCAAACCCAATATACCCACTAATAATTGCAGTCCAAGAAACAACATTCTTGTCAGGTATA
TCATCAAACACTTGATGGGCATCTCCCAAGTACCCACATTTCGCATACAAACAAACCAAA
CCAGTCTTAACAAACACATCGTAATCGAAACCAGCTTTCACCACAAGGGTATGCATTTTC
AGACCCAATTGGAAATCTGAAAGCCTGGTGCACGCTTTTAGAACAAAAGGGAAAGTGAAA
TTGTTGGGTAAAAAGCCGTCTCTCCGCATTAAACCATAGAATTGAACAGCTTCGTCGAAA
CAATCATTGGAAACGAAGCCCCTTATGATCGTATTGTAGAGATAGATATTGGGTTGTTGT
GTTTGGTGAAAAACAAGTTTAGTGTAGTGAGTAGTAGTGTGAGAACCAGAAGTGAAGCAG
AGTTTGAAGATCATGTTGAGGAGATAGTTGTCTTGATCGAGGTCGAGGCGGATAAGCAGA
GAATGGACATGCTTGAGCTGCTTCAAGGAACTGAAACCTCCTTGAAGGAGGCGTTTTTTG
ATCTCTAAGGCATTTGGAGACATGGGGACGAGTTTCAAACATCTCCCTCAATTTCCGCCT
ATGACTTCTA
>TeaL_140731
CAACGTATAATAATAAGAAAGCCATCATTAATGCAAATAATCCAGTTGCTTCAGAGAAAG
CAAAACCAAGAATGGCGTATGAGAATAATTGTCCTCTTAAAGATGGATTTCTAGATACAC
CTATTATTAATGCACCGAAAACTACACCAATTCCTACACCGGCTCCTATTAAACCTGTTG
TTGCTAAACCTGTTCCAATTATTTTTGCTGCTTGAATCATTTTTTTTTATTTTGTTATTT
TTTATAATTAGGAATGATTTGTGAACTTCATATTTCCACTTTTAATTTTCATTGCTTAAC
TGCCATCGCTTGACACTATCACCCATTTCTTGTTCTTAAGCAACTTCAAG
>TeaL_140732
CACTGGATGTCAGTCACCACCTGCATAAAAAAGTGCAAATTCAGGTTTTCATTTTACAAA
TCACTTCCTTGAATTTATCACATCAATGGAAGCTTCTCTGATGACGAGTTTAGCACTGGA
TGTCAGTCACCACCTGGTACAATGTCATTTTCCTTGGTCAAGTTAACATCTTCACTGCTG
CCGACATCTTGAGGTTGATCATTTTTAAGCACTACAGAACACTGTTCAAAACCCTCGTTT
TTTGCCTGACACTGGCATTGAAAACCACACAAGTTTAATGAACACCAGCCAAAGAGAACA
AAATGTTTAAAATGACAATGATTGGAATTTTGCACAGTTAGGAGATTCTAAGTAGGTTTT
GATTTGCAATATTCTAATACAAAAGGTCGAAATGACTGGTTCATCTTCGACTGATTACAT
GTTATCAGTAGTGAGAGAATTGTCAATTAATACACAAATTTAAGAGTTCCTCTTTTTCAG
GCACCCAAAAACCTTAAAGAAAACCAAACACGAAATGCTACAAGGAAGTTGAGGGATGAA
TAAAGATAGCTCATCAAAATTCTAGTTTTTCTTCACATGACCCGAAAGAATTTCACAACC
ATCAAGAGAATTATGTCCTATGAACATCATCGTCATAGTTTTTCATCAGTACAATATGCC
CCTATAAAATGTAATGTATATGTGCATCTCTCAATTCCCTTGCAACAAGGACCAAGTAAT
AGGAGTTTGAAAATTAAACTCTAAATATAATGCTGGATACTGTGCCCAACCACTTCCTTG
ACAATTCTCACCTAACAGACTTAGTCCCTGCATACTCAAGAGATGATGAACAATGACACG
CTAAGTCTCTTTAGACACAAAGAAAGAAAAATATAGCAACAACCCTTTGCCTTAGTTTAC
TAATACCTTTCCAACTTCCTCATACCCAAAACAATAATAATAAACATAAATAAAAAAAAT
CTGGAAAAAGAAAAATAAAGAAAGACATAAAGAGGAGACAAATGACAGTATTGGTTAGAT
TTGATTATACCCATATGGTATATCTCAATTCATCCCTGTTGTCGAATTTTCAAAAGTGCT
AAATGTGCAATTGGATATATAGTGTGCTTTAATCCTCATGCGACACATAACTCACTATAC
ATATAGTTCAAAATTCACTTAATGAGACTTCTTGGTGAAAATATAACCACGTGAAGAAAG
CACAAACCTGACCAGATGTCTGGTTCATTGGGCAA
>TeaL_140733
TGAGTCCGGATTACGTTCCGTCAGTTGTCACAAGTCTTATTTGTCATGGGGGAACTGTCC
GTGTGAGTCACACGGTCGTTTGGGACTGTTTTGAATTTTTGCCCCAAAAAGCCCTTTTCC
GACTACGTTTAGAGCGTATTCAGCTCTAACTCCCAACCTAGGGGTCCAAATTACGTTTTT
TCAGTTCTCACAAGTCCTATTTGTCATGGCGAAGCTATCCGTGTGAGCCACACGGTCGTT
CGGGGGCTGTTATGAATTTTTGCCCCCGGAAAGCTCTTTTTCGAGTAAGTTTAAGGCGTA
TTCCGCTCTAACTCTCTACCTACGGGTCCGAATTACGTTCCATCAGTTGTCACAAGTCTT
ATTTGTCATGGGGAAGCTATCCGTGAGAGTCACACGGTCGTTCGGGGGCTGTTTTGAATT
TTCACCCCCGAAACGCCCTTTTTCGACTAAGTTTAGGACGTATTCGGCTCTAACTCTAAA
TCCGAACGTCAGTTGTCACAAGTCCTATTTGTCATGGGAAAGCTGTCTGTGAGAGTCACA
CAGTTGTTCAAGGGCTGTTTAGAATTTTCGCCCTCGAAACGTCCTTTTTAAACAAAGTTT
AGGACATATTCGGCTCTAACTCTCTACCTATGGGTCCGAATTA
>TeaL_140734
TGCTGCAGGTTGAGGATGTCAGCCTTCAACTGGAAGACCATGTCCAACACTGAGTTGTGA
GTGTCACGTACGAATGCTTGGCCATGGTCGTCACACCAGCCAATCCAAGAACGACATGGC
TGAATAGACACATGCACTAGTGTAGTTCGAAAACATGTAAATGCACAATTGCTGAATACT
TACCAATGCACAATTTACACAAAATCAAGTTATTGGGTTGTGTTTTGCAAAACAAAAAAA
AAAAAATCCTCATGGGTCCAACCTTTTTTTATCTTTTGTGATTGATTCTTTTTAAAATAT
CCAATCTACTTATCCCTTTCTCGTAGCTTTTTCCTTGCAAAGGAACCTCTTCCTAACAAA
ACGGTTTTTGTTTATATTAGCATTTACATTTCTTCTAATCTTATTAACAATTTCATTTAA
TTTTTATGTGTGTGTGTGTGTGTGTTTGTGAACAGGCATATCTGTCTTCTGTGTATGATG
CAACGAATGCAGCCATGGAAGTCATGCAGAGTATAGAAGCAATGACCACACAATTCCTTC
TTCAGGGAAATAAAAGAAGAAGAGG
>TeaL_140735
CTTTCATAAAAATAACTGTTGGGAAAGCTTTCCTAATTTCCTTCCCTTTTCATTGCCTTT
TGTTATCCTCAGGTTACTCAAGTTTGTGACCTCAATGATGGATTTTGGAATTTGTAATAT
TATCTATCCTCAAATATTTCAATGGAAGAAACAGTCTCAAGTCAACAATGTTAAAAAGCT
TATAGGCAATTTTTTTGAGTTTATAATTAAATTCAAAAAAATGTTTTAGGAAAATTCTTC
CAAACACAATCCATTTTTTAGGAAACACCTAAAAGTTAAATGTGTTAGTTTAACACATGT
CTGGACATGGGAATATCCAACATTTGTCATGATTCATAAGTCCGCTCAACACCTTTGCTT
TTACCCGTAATGTGGATTCTGCATCTGCCATGCTCTGGGTGAAGGAAAGTAGTCTTGAAG
GCAAATGCAAAAGCCCTCTTCCAAGTAATTTGTAAATTTTGGGTTCATATGGATTTGGAT
CATTAGAGTCAAGTTACTGTACTCTCACTTGTTATAATCAGTTGTAATTTTTACTCTCAA
CTGCTTGAAAATGAAGATTATTCCATGCTTGGGGATCTCTTGTGTGAGCAGATAGCCAAA
TAGGTACTTTATCTTTAGCAATTTTTGACTGCTAATTGCTTGATTGTAGCAAGGGAAGGC
AAGGATAGATAATTATAAAGTTCAAATACTTCGCTGTATTCATTATTTCATTTCAATTCA
TAGTATGCAAGCTAATCTGACTACATCAACAGGCTCAAGTCCTAAATTTTCTTAGATACT
TTTAGTTTTTAAGGAAGTAGATTTGCATAGTTGGTTTAATACCCACATTATTGTTTGAAT
AACAACTTCGGTTCATGTTACTAATTTTTTTGTTGGGTGATGAAGTCGTTTATATTTTGG
CAATGCACATCTCCATCATCTCTTATTATCCCTATACATCGATACCGTACCATTTCAATA
TCAGCACAGTTGTGTCACCTAACAGCAACACGGCCCTCCTCTTCTATCTTTTATTTTGTT
TTAAACAAATTGAACCTTTTTTCACACTCAAAACTGTCATTTGATCTTCTACTGATAGTT
AGTTGCTGGTGAGAATGGAACTTGAAGGACAGAGTAGGACTGGCCGTTGGGAAGCATAGC
ATGATGGTGTTTGCATTTCATTTTGTGAATAAAGCATTTCATATTTTTTCAGTTTCTTGG
TTTTGAGTTGGCTCTTTTAGAAAAAAATTCTTCTATGAATCTGTATGATGCATTTAACTG
ACTACTGTATTACACATTATCCAGGAAGTTGGTGTGAGAGGACT
>TeaL_140736
TGTTGACAAGACGGTTTTTCTATGATTTTCCACTCCATAGATTTCAAAATTTGCCTGGTG
AGCATACATTCTAATATAAGATGTTGTACATATATTTGCTGATAGTCTACTGGGAACTCT
GGACTTATAAAACTGCAACTTACCATGTCCATCAAAATTTGAATTTGCACACTAATTGGG
AGTTTAATTGTTATTTTCTTTAGTCGAACTTTTGTTGCTTATTTCCTGTGCCTTGGTTCC
TTAGTGTTCCATTTGTCAAGTAGATTTTTTTTTAACTTCTATCCTGTGATTATTTGCCAT
CTTATCTTTTTGGGCTCTTCCTAACAAACCTGCTCTTTCATCACCTAGGATTGGATGAAT
ACTTCTTTCTGTTTGACAGGTTGAATTCCATGGTGAAG
>TeaL_140737
ATTTTATAAATGAAGGTAAACAACTCAACTTAACAAGCCTTTATAAGTCTTTAATCCTAA
GTATTCAGGGTCAGATACATGGATCCATTGCCTTATGTTGATTTTGTTCAAAATCATATC
ATTAGTTAAGTTTAAGTTAGTCATGTCCTTTTTTATCACCCCATCCCCATGTTTTCCTTC
CTCTATTTTTTTTTCAGCCTCCACATGATCAAATCACTTATCTTTCTAGGAGCATTAACT
GGTCCACAAACCATATGTCTATACTATCTCAATGGCTTTCTTGTTTTTTGCTTTTTAATT
TGTGTTATTTCTAACTTCTTCCTAATGAATTTATTTCTTGTTTTAGCCTTTTTTTTTTTT
CCCCTTCTTTTCTTTTCTTTTCCCCACTCATCCATCTCAACAATATCCTTT
>TeaL_140738
GGAACATGGGATTTGATCAACTAGAGGAACCATAGTAGAGACACTGGTTAAATCTATTTA
TACTTGATTGTGTTTTCGTAGCTGTATCTATTTGTATAGATTGACTATGTATTTGTGGTA
TTAGTATATTGACTAATGTTGGACCGTCAAATTGATATAAAACATGTTCGTTATGTTATG
GAGTGATTGGTTTGCTCAACCTTTCTCAAGATGGTGTCATTCTTCTTTTGGACTTTTTTG
CATATCAAATAATGTTTGCAACTTTGTAAGCTGCAACAACCAAAAGATATATGAAGAATG
GTGCATTAGAGAAGCTAAGTATGTTAGTTTTGCATAAATGTATCTACCTTGTAGAGGATG
CCTTATCCTCATTTCTTCCTTTTGATTAGTCAATAAAACTAATTTTGTTGTTGATAAATT
TTTTT
>TeaL_140739
ATTATTTTCATGACCTTATTTGCCTATAGAGTCTCCATACAAGAGGAGAGGTTCATAGCT
GCACATCATGGCTGTCAATGTTATTTGAGGTGAAAGATGTGAAATCAATGTTGTATCAGG
ATACTAGTCTTCTTGTAGTTGGATCTCCAAGTTTCTAGATTGCTCCAAATACCACTTGAG
TATCCAAATCTGGATCGATGTCCACAAGAACATCTCTAAAGACGGTTCTAGCACCATACC
AAATGTGCTTGAAGGAGAAAAGTTAATGAAGCATGCCTAAAAGCAAACAACTGTGCACTG
GGAAATACCACTAGATTTCAAAGTACCATGCTTTAATTCAAAATTTTCACTCTATTGAGC
ACATCTAGCGATTTTTCAACATAGCAG
>TeaL_140740
AAAGGATTTGTGTGCATCCATTCAAAGGATGGAAAATCTTTCAACTCTTGATGTTAGTTC
AACTGGCAAACAGGAACCTCTCGATATGCCTAGTCATGCTTGCCCTTGCCCTCATCTTCA
ACATCTATATCTCAAAGGTCACCTACCTGAGTTCCCAAAATGGATTTCCTCACTTACTAA
CCTGTTTAGGATCCGTCTCAAGTGGTCAGGATTGACGAGCAACCCACTTGTGGCCCTTCA
CAGTTTGCCGAATCTGATGGAGCTCCAAATGGATGATGCTTTCACTGGTGAAGAGTTGGT
GTTCAAAGCTGGAGGGTTCAAGAAACTAAAGATGTTACACATTGAACAATTTGATCACTT
GCATACAGTGGTAGTAGAGGAAGGATCAATGTCTGTGCTTCAAAAACTGACGCTACGTAG
TTGTGGGCAGTTGAAGATGCTTCCATTAGGCATCCATAATCTCACTCGCCTCAAAGAGCT
TCTTCTGTACAGTATGCCCACGGAGTTCATCGGTGGACTTCAAAAGGGTAGTGACGACCG
TGAGATGGTAGAGCACATTGATGTCATCCATTCTTTCATTCTTCAAGACGATGGATCCTG
GTCCCTGGATCAAAATCTTTCTTGATTCCTCTTGCTATATGAATCTACCATGTCCACATA
CAAGTACACCACCTGGTAAGCTTTACTCTCTCTGTCTCACACACACATTGTTGATATCCT
TGTATGCTTATTGTAATTGAAACCAAATAAAAGACTGCAATTATGGGTTAGCAAGACAAC
AAAGTTGCCAGGATGTATAAAATTTCACTCGTTGTGCTAGCACACAAGGTTGGTAGAACG
AATCTACTGTACCCACTGTTAGGATTGTGGATTCGAATCCTTACCTACATGCGAATGAAC
TACCTACAGCTCATGGATTAGTGGTCGTACTTATAGTGCACAACCCAAGGCGACCTTTGG
GGTTTCAACTTCCTTAAGGTCTAATTCTAGTGGTCACCCCTCTCTAGTTGGGCTTTCCAA
CACAATACTTGTATTTATATCCTAATGTATTTGATTTATGTTCATGATTGGATTATGATA
TGTGGGACATAATCATC
>TeaL_140741
AAATCGAGCTCAAACTCGTTCATTTAGTAAACGAACCGAGCTCAAGTTATTCATAAACAA
CTTGGTTCGTTTGCAACCATACTCACAGGTTTAGACAATGCCCTCCAGATTCTGGACTAG
AGGAAACCCAATCTTACACTTTGAAGTATTACATAGACGACATGGAATTCCGAAAAATGA
AAAACTACAACACGCACAAGTTGTCAACCGTTCTTGATCTCTCAACTACCTAACAAATGC
GAGTCAGCACCCTTCATTCATAAAATTTTTCCGCAACATCATTGATTGATTTAAAGCACC
ACATGAATAATACCACGTAACAATTATCCTTTATAAACTTCATAACTCGAGATGTTATAC
CTCCTGCTAGAATATTGTGCATCCTTCTTTGCTGTATTCTTCTATACGAGCTAGCAATGT
CTGGTCCTTGTTGCAACCAACCAGTGGCCAGTGGTGATGAGAACATTGTGATCCCACTGG
CTTCAAATTTGGATGATGAATGGCTAGAATCCATAATGAATGAAGGAGAGTCCTCATCCT
CATCCTCATCCTCAAACAACACACCAATGCCAAAGCATAAGAAGATACCCAAGGTCCTCA
AGATGCTTCCGCAGATGGAATCCAACAAGGAATGCTACGAACCAGAGGTGGTTTCAATCG
GTCCCTACCACCATAGCCAAGCCAAGCTCCAATCATTTGAGAAACTAAAAATTCGATTCA
CCAAAGAGTATATCAAAAGTTTTAAGCCAGAAACCTCGGCAACTGCACTATATGAGCAGG
TTGCAGATGTGGCTGGTGAAGCAAGAAACTGCTATGCTGAGGACTTGACAGAAAGCTTCA
ATGACAGAGCCTTCACTCAGATCCTGTTCCTCGATGGTTGCTTCATCATTCACTACATCA
ACATCTGCATGAATGACAAGGAAGAGCAAGACAAAATGCAGATGAAGATGAAGAATCACG
ACAAAGCTTTCGTGCGACGTGACTTGTTCTTGCTCGAAAACCAACTTCCTTTCATAGTCC
TCAATGCTCTGATGAGCATGAACTCAGACTTTGAAGGGAATAAAGGATTGAAGTTGATTG
AAGATTTCATTAAGACCACAATGGCAAGGCCTCCTGAAGATTCACTTCTAGAGAAGGTGG
AAAATTCCATTACAAAGCATGTTACAGACCGGAAAAGAAAGAAGCTTCCAGAACCGCAAT
CACAAGAACCTGCTGATCATCTTCTAGAACTCCTGCACAGGCAACTTATTAACCCCAAGG
CTTTCGGAGTTGTTTCTGAAAACAAAGGAGGAGGAGGCAGCAGTTGTTGTTACTCGTATC
CGCTTATGAAGAAATTTATTGACTTTGTTTCTAGAAAAAAAGAAGGCAACAGTTGGTACT
CGTATCGTTCAGTACAGGAGCTTAAAGCAGCAGGGATCCAATTCAGGCCCAACAAAGAAC
GCAATTTTTTTGCAGATGCAAGGTATGAACCTCAATTCATTAGAGCAATCTTAAGACTTC
CTCCAATGACCATTGATGACTCAACCAAAGCTTTACTATTAAACTTGGTAGCCTATGAGA
TGTGTCCTGATAGTTCCAATGACTTCGGAGTCACCTCATATATATGGTTTATGGATACAC
TCATTGATCAGGCTGAGGATGTGAAGGAGTTGAGAAAGAAAGGCATAATTCTCAACTTCC
TTGGAAGTGATCAGCATGTGGCTGAGCTCTTCAATGAGATTGCCAAAAACTTAGTCCCAA
ACCCTAATGCTTGTGAAGATGTTAAAAAACGTATTGAAAGGCACTATAAGAACAAGGTGA
GACTCTGGATGACTGAATGGTTGTACGCCCATTTTAGTAGCCCCTGGACTTTACTTGCTT
TCCTTGGTGCACTTTTAGCAATTGCTCTAAGCTTTGTTCAGGCTTACTATGCTGTTAACC
CTAAAAAATAGCAGAAAATGAGTGATTATTCCAACCTGGCAAGATCATTTCATTAGGGAT
TTTGAATAAAAAGGATGCGGCAGATCTGTTGGTTGTATCTGTGGCTTCAAATTTGCATTT
TTAAACCCAGATAGTGTCACTTGAGGAGTATATCCACTGCTGCTGCTGGAGACTTGCTTA
TATTTTTTGTTTTGTCAATGTTTTTCTGGTTGTTTGTTCTTAATTTGTTTATTTATGTTT
GGTTGTGTTGTGATTTTTCTTTTGGTGAGCATGAAAGAAAATAAGAGTTGAGGGGCAAAA
AAAAGGAAGAAAGACAGAACGTAAGAGAAATGCAATGTTTGCTTCTGTTTGGTTGTGGCT
CTTCTCTCAATTGGAGAGAGATGTTTGTGATGTTGTATTCATTATTAGCACAAATATTGT
GTGCATACTCATGCCATGGTTTGACAATATTCTCAATGAATGGAAGCATTTGGTTTGTTG
TGTGCTGAACTTGCCACATCAAAGACTCAGAATCCTACCCGTTTCAATTCATTTAGGTGT
AGCACAAATTGTTTTATCAATTATACCATGTTACTATAAGGGGAAAAAAAATGCATTGAT
AAGAATAGAGCTTTGAGCTTGAGCATAGCTCAAGTAGTTGTACCTCTAGCGATTTGGGAT
TCGGGATTCAAGCTTATGGAAAAAACATTGAACATCAATTATGTTATAAGCTAACTTAAC
TTACTAACCTGTTAATATCTACCCAAAAAAATAATAATAAAAATAAAGGGAATGGAACTT
TGGTTTTAGATTTATTCATGTTTGTCCTGTACATACAGCCAATAAAATGGTGTAACAACC
TATCTTTTACTTTGCCTAAATGTTGGGAGATTGTGACAATTCACCTTTATACCTCCATGA
TTGTAACATAATGTTAGACATCGTAGGCCCGAATGTTGGGAGATTGTGACAGAATTCACC
TTTATACCTCAACGATTTTATACCTCAAGGGGTTGGCCTAGCGGTGAAGACTCGAGGATA
AAATCCAAATGAGTTCGAGTCACCCCAAGGGGCAACTGGAGGTTTGCTCAGTCATTCTAC
ATTATATGCATTTCCAGAGAAATATTCCCAATCCCACTTTATTATGTTTCTGGAGGTGTT
ACATTCTACATTTGATTGAAAGTGTTGATTAATAGGTAAGTGTGTACCAGCCAATTCATA
ATGTGATCATTACGAAGTAGATGATTCATAACACATTCACTGTATCATAAGTCCGGCTAT
CTTGATTGTACTCCTCTTTTTAGGATAGGTAGTCTTATACAGATGAACCAGGTCGTATAT
TTACAGCACACAAAAAATTAATGCAAGCCAAGGAGATAGACTATATGAGAAATCACATAA
CAACGAATTAATAATGATCAATATACCTTTTATGGGTAACAGAGAGGTTTACTTCAAGGC
CTACCCAGAAAACTATGATTTCAAAAAAACTGAACAACAGCAACTC
>TeaL_140742
GACCATGTTTTCAATATCTTTAACAATAGTGTCGGACATGTTTTCAATATCTTTAACAAT
AGTGTCTGACTGTCCCTCTTTGATTTCTTTGATCTGTCATCCTTCCCTCTCTTTAAGCTG
ATTATATTCATAAACCAATCTCCAGAACCCATTACTGATTAAATTGCAGAATTTAACTTA
ATAAGCCCTTGCAGAGAATTCATATGGCAGACAGGATCAGCATCAGGACTAAGTGGATTG
TAGAAAATTAGTGAACAAAGTTGTTATACAGGTTCTGAGAATAACAATTAACAAACAAAT
TTGTATCATGCAACAATCAAGAAGGTAATGACAAGATTAATATATGAAAATTGAACACAA
AAGACAACAATCAAACAGAAACGAACATCCAAC
>TeaL_140743
CAAATGCTCGGCTTAATGGCTTACATAATTTGTAGGTTTCCTGGTTCGCGACATGCCCTC
GTGCTTGGCAGGCAGGAGTTTTTACCACTGCACTAAGAATGGTTACCTACAATCAGCAGA
CTTCCATTAGATTTCTCAACAATCAAGCTATATGGAATGCTCACAAAAATATTACACAAT
TTCATACAAGGAAATCGTACCACAATTTGCTGGTTCTCATCAGAGAAGTCCCACCACTCT
CGCTCTCTATTCCTGAGCCAAATACAAAAATAGAGAAAGAGAATAACAAGTAGACCATCA
TTCTGCTCTGAGCTTGGATGGCAATCTTCATATGAGAAAAGGAAGGAAACTTGATGAAAG
ATGTGCAGCACATCACTGGGCAGTCAAGCGGAGCAGCATTCAGCACCGGGCAGTCAAGAA
GTCCC
>TeaL_140744
AATGGGGCTTGCTCAGGATCTGTTGCTGTCTGAATTTTCTATCTATTGCTGTTTGCTGAT
GTTAGATTCTGCTGCCTACATTCTGGTGTTTGATAAGAGGTGTTGCTGGGTGTGTTATGG
TTCCTGTGCTGTGAAGTCTTCGGGGCTGTTTAGTCTTGGTTCAATCTGTTATGATCTGCG
GGTTGTTTTGCTGCTCTGTTTGTTGGTTTCTTGTCTTTTCTTGCTTTTGCTCTGTTTGTT
GGTTCCTCACCAACTAGGAGGTTGGAGCTTGGTATAGCTCCAAGCTCCTCTTTATTGATC
TACTTATTCTTATATTTCATCAATAAAGTCTTCTTTTTGCCGATCAAAAAAAAAAGAAAG
GTCATGATAGGAGAGGAGGAAATGCAATACCTGAACCGAGAGCACCCCT
>TeaL_140745
GGTTATGAATACATGTTCAATTTATGGTTTCATTCGTGTAATGGATCAGATGCTCTGTTT
TTTGATTTATATGGATTGAATGCTCTGTTTTTTCAATTATATGCATTTTACGTGGTTATG
TGGAGGGGAGTTCATTTGTATTATGTGAAGATTGTGTAGTTCTCATTTGACTTCGATGCA
TGCGTAATGAGGCTCTGTGTGGATGATTTGATTATCAGTATATATATCAATGTCAATCTG
CACATTTTGTGAATGTGGAATATGTGAAGAATGTGGATGTTCTCATTTTACTTTGATGTT
TGCGTAATGAGGCTCTATGTGGGTGATATAATTCAGAGTATATGTATCAATGTGAATATG
CACATCTTGTTAATATTATGTGAAAAATGTGAATGTTCTTATTTTACTTTGATGTTTGCT
CAATGAGGCTCTGTGTGGGGGATATAATTCCGTGTATGTGTATCAATGTGAATGTTCACA
TCTTGTTAATGTGAAGTTATG
>TeaL_140746
AAAACAGTTGTATTTGTCATTTTTTTTACCATCCATCAACCACTACTCTCACGGGAAATT
GTTATTTCAGAAACTTGACGGTTGTCTTTATGTTTGTCAAAAACTTAAGGTGGTGTTTGT
GTAGTTTGTCCTTTTTCCAAAATTATTTTCCTGTGTTTTCTATTCATGTCTCCTCAGTTA
TGAGATTTTCTACCAACCCTCTGCCCACACTACGGGCAAGGACCCAAGGGACACTTTGTC
ATCCATAGGATTTGTTACATAGACTTAAAAATGTGTGATTATTGCTGGTGCTGGATGACA
AACTGGTCTTGATCATTCCAGATATAGTTGTTCTCAGATCCATTCTTAAAAGCATTTTGA
GTGTAGGAAGAGAGAAGTACTTCCTAGTTTGGTAAATTCCCTAGCATACCTTTATATTTT
GGTCCTGTGTTACATAAGAAGTTCAAATGAATTATAATGTCAAGTGCATTATATTATGTT
GATCTGATCTAGCTTATGGGTGGGAGGATAGGAATTATTTTCGAGCTCATGAAAGTTTAT
CAGTCCATGTCACAGCATCCATGGGTGAGCATCTTGTTGGAAGTTATTTTTTAACCTTCC
TTGTGTGGAAACTCGTCACCAATTATGCTGGAGTTCATTGCTTTCTTGGCCATTTTACAT
ATCGTGTCACAACCTCACCATAATATTAGCAAATGATAATGGAGTTTCTCAAGTATATTG
TAAATGATTTGATTTTTCTGTTCCTTGCTTTCCCCTTTGTAGGAGTCATTGCTTTTTACG
TTTTTTTATTTTGCGTTGACGTGTGTCATGAAGTCAAGGTAGACCAAATGGTAAGTAATC
TTTTTTAACTAGATGAGTTTGTTATGCAATGACCATATATTTATAGGTCCAGGGACTCCA
TTGGTGACAAATACAAAGAAGAAAATGATAGGTGCTATCTTCTATTGGTCATGTCCTTTT
ACCAAAAGCTCATTACATATATCATGCTGAGTGATTTACTTTTTTTGGACAAATTAGACC
GATAGTCCCTACATTTTGCCTCTTGTGTCATTTTGGTCCCTACACTTTTAATTAGCTCAA
TTTTGACTTTAAATTTTGTGTCAATTTGGTCTAATTAATAATGCCGTTAGTGTTTTTTAT
GAAAAATTATCACGAAATTGGTTAAAGTTGACTTACTAAGTTGAACAAATTTATAATTTT
GCCTTGAAAAGCATGACACGTCACTTATGTGCATTTTTTATTATCAAAAAATGCTAACAA
TTGTAAGCAATTGGATTAAATTGAGACAAAATCATAAATTCAAGGTCAAAATCGAGCCAA
TTGAAATTAGAATGACTAAAA
>TeaL_140747
CGACAATAACAGTCATTACAAACATTACATAATGGTGGCAACTATTACAACTATGATATA
TGTTGTGACCCATTTCAATAATTTTGGGCTTCATGACATTATTAAGAAATTCTATAAACC
ATTTATTACAACTCCTTTGCGAATTCACTGCTTGTCAGGGCATTGTCAACAATAAAACAA
TGGGCTATTTCATTGTGAGAGTGTATTTATTCTTGTTGTATCTTGGAATTGATAAGGAAC
GCTTATGGTTTTGACAACATCTTGCAAATGAGATGGC
>TeaL_140748
GGGGAAGACCAACATCGCCAGGCGCTACAACTCCGGCTTAGGTTCAGCTTTCAAGAAATC
TGGAGGGGACAGACTTTACGAAAGGAAGTTAACCTCGGAAACATACGCCCCTTTTCAAGG
CAACAGACAAGGATACAGATCGGGGGCGGGGAGCCGAGCTGGTATACTTGGGGCACATCA
TCGGCTGATCCGGAGTCAAGATAGATCCTGAGAAGACGAAGTCTGTCCGGGAATGGCCAA
CCCCCAAGTCACTCACGGAGGTAAGGAGTTTCCTCGGCATGACCCCACAGAAGTTGATCT
GGCTTCTTTCATCAGGTAAGTGAAAAAAAAAAAAGGAAAAAAAAGAAAAGAAAAAGAAAA
CAACATGCCTCTGTGAACAGTTATGCGT
>TeaL_140749
CACTTGCTAGACCATCGAGCCTCCACTTCTGCTTCAGGTGCATCCTCTTTTTCCTTTGCC
AATTCAGGTAACTTGGCTTCCTCTACAAGTGCATTGCTATCTCATACGACTGTGCCTTGG
ATTATTGATTTTGGTGCTTCCGACCATATGTCTGGTTCCTCTAATTTGTTCTCAGAGTAT
ACACCCTCTCCAGGTCAGGAAAAAGTGCGTATTACTGATGGTACTATTTCATTTGTGTCA
GGGAAAGGTTTAATCCATGCCACCTCTTCCTTTCCTCTATCATCTGTACTTCATGTTCCC
AATTTTAGTGTTAATCTGTTATCCTTGAGTCGTATTATTCGTGATTTGAATTGTGGCGTG
ACATTTCTTCTTGATCACTATCTTTTTCAGGACCTTATCATGAGGAAGAGGATTGGTAGT
GATATTTGTTGGCACATAAATTTCAACTAAATTTATGACACGTATAGAGCCTATGATAGG
AAGGTTGTAGGTAATCACTTCCTAAAAAAAGATCAACATGATCCGTTGAAGTACATAAAT
AAAACGACGTTGTATTAAAACAACGTCGTATCTTAACGACGTTATTCAAGATGCTCAAAT
GACACGTGGAGCCTACGAAAGATGACACCTGTAGAGCCTA
>TeaL_140750
CAGCATGTTTCATTTTAAAATACGCATGAAAAATTGTTCATCCAGCAGAGTACTTTAACC
TTCCTTCTACCTACAATGCATAAATGCAAAACGAAAAGCATGATTAACTAAACATGTTAT
TCATCCACATGCTTTTAATTAACGTTGACGATTTTGGTGGCAATAGGAAGGCCAAATCAT
TGTAGTCTTGCATTGTCTATGCCTACTTTTGAACCATTTGGTTGGAGAGAAATGCAAAAA
AAATTTATGATAAGGAGACAGATGTGGATTCACTGCGGGAAAAGGTGGGTCACTTCTGTT
TTGGCTTATGTGTCTCCCTCATTTAAAGGAATTCCACTTTTTTCGATTTCCAGGGATTGG
GCAGCTGTTTGCCAATCTTAGTTTTGGAATGTTTACTTGTTCACTTTTTTAGGTTTCTGT
TTTGTTTTGTATGCTTTTCACTGTATGAGGAAATCTTGTCCTCTCTTTGTTTATCACTTT
CTATTAATTCAATAAAATCTCTTTTTGTTGCTGCTCAAAAAATAA
>TeaL_140751
CGAAGAAAAAGTAGAATCAAAGAAAGGAGATCAGATACAATACGAGGAACAACAATCTGA
AGGGGGGAAAAAAATCGACGAAGAAGAGAAAGAATCGAAGGAGAAGATGAGAAGAATCGA
AAGAGATGACCTCACCGGAACATTCAAGCTCCGTCGCCGACATGTGCCGTCGTCGTCAAT
CGAGAGTTGAGTCGTCAACACCTTTCTTCCAATGAGAGTCAAGATCGAGAACCACCATGA
CCATATGACGAAGAAAAGGAACAAATACAGAGATATTTGTAAACCTAATTTGTTTATGTT
TTTTATTATTACAAAACACCCTAAATTTATTAACTTTTTCAAAATGTACAAAAAATAAT
>TeaL_140752
ATCTCTTCTAGTTCACCCATTAATTTGGGTCAAATTATTTATGGGTTTTTAGTTGTTAAT
GACTCCCTTTCATTTGTCAATATCAAATGCACTTGTTCTGTTTGTTGATATATATGTATG
AGAAATTCATTCATGATTGGGATCTTCCTCATTCATTTCTTCTAAAATGTGGTTTGATTG
CACTATTGGGTTGTGGTGGCTAAGTTCTTGTTGGGTGTTGAGTCTTCATGAGCCACTGAA
TCATTGTTTTTGTGGGATTTTGATGTCTGGTTCGAGCATTTGAGCTTCGCATTTGTTCAA
AGTTACTCTTCCATTTTACTTGCAAAACTTTTGCAAATGGTCTTATCACAGATCATATTT
GAAGCTTTGCTTTTAAAAATCCACCTGGGTTTTGGTGTTTCTCATTTCCAAGTTTCGGGT
TTCCTACAAGTTTAGATGCTACAATGGAAATCAATTCATCAAATTTGTCCTGGATTTCTT
TTGTTTTTAAACATTATAAACGGTAAAGGTTCATAAAATAAAGTAAAGTGATAGATGAAC
GTAGAGATAAAATCCAGTATGTCAAGAATCTGACAACTTGATCTGTG
>TeaL_140753
TATATATATATATATCTTTCTATATGTCTCTCATGAATATCAGAAACAGTTCTCAAATGT
TTTTGTACAAAAGAAACCTACAAAGGTGAATATTTCAAGCAACCAATCAACAAACTAACA
AACAACACAGTTAGAAATTTGCTTAAGCTGAGAGAATTAGTTTCCATGAAAAGAAAACCA
TGGCAACAAGTTACTCCTAGTTCTGTGTAAAACCATTGGAAATCCTAAAAAAGCTATCAA
TATTCAGTTCATTAGAAATCCCCAAGGTCCTGTTCCAGTCCCTATCTATAGCCACCATAA
CCATGGAGTAGGCAGAATAAACAAAATCAGATGCTCCAAAGTTGACTCCATCAAAAACAA
ATGCCAAAGCATTAATGGATTGGGTCCCTGCAACAAACGGGATGCCTAATCTTAACATTT
GCAGGACATTGACGTCATTGGTAAATAGTTTGGCCCCAAACTGCAATCCAACTCCCAGGA
TAAGGGCCAGCACAAAACCAAGAACCAATCCCAACTGCAATACTCGGGATGCAGTTGCTC
TGGCTTGTTCATAGTCTTTTTTAGCAAATGCACTTGCAAGTATAGCCTGACCCGCAACGG
CCAATCCATCAGCAAGAAGAGATGTAGCTAGCCAAACTTGCAAACACACTTGAAAGGCGG
CCATTGATGTCGCTCCCTGACGTGCAGCCATTGAGGCCGCTAGGGTCACGCAGAATGTCA
CAGCTATGACCCTCATTAGTAATAGAAAACCATTTTTAAGAAATCGACTGAATTGCATAT
GTTTGAAACTAAGAGGTAAAAGATCGACTTGTTGCCATAATCTCCATAAAAGTATAATTG
AAATTAGGTACTGAGATATAACATGAGCAATGGCTGCACCACTGATACCCAGACGGAAAA
CAAATATAAGAATTGGGTCCAGTATTATATTCAGCGAATCTCCAGCCACGGTGGCATATA
AAGGAGTTTTTGTGTCCTTGAATCCACGAAAGACTCCTTGCATGGCCAATGAAAGGAGGA
CAGCTGGAGCACCTAGAGACCTTAATGTCAAGTATTGTTGTGCAGGTTGTAGCATAGGGG
AGTCAGATTTGACTCCCATAAAATTTAACAGTGGTTTTGCTGCTAAAATTAAAAAAATGG
TTTGGACAAGTCCAAGGATGCTGCCAA
>TeaL_140754
AAGATATTAATACCCTTGTAGAAATCACTTATCTTTTCATTATAACATGTTAACAGTGAA
GAGCTTAGTTTCAACAATTAAAACTCATACTGCTTGACTAAAGTAGAGAGCACAATTGAT
TAGGCTTGAAAGAGTACAAACCCGTAACAATTCAAGACTTCAAATATGGTTTTGTTAATT
AAATATTTATTATATGACTTGGGTTATTGTCACACATGGATATAAAAAGAACAGGAGACA
GTAGACCTTGAGGTAATTTGAACAACAGACATACAAAGCGTGGTAACTTCAAATTTAGGC
TTCAGAGGCTGCTTAGAAAAAAAATGATGTGTGAGACTGCAAGTATCATAGATGCTGGAG
CAAATGTCGAGAGTGGAAAAGTTGAACTGAGAGGTAAAAACAACACACAAGAGGCCCAAA
AATATATATATCAGGGAAAAGGAGCACCAATGGAAACAACCAGGACCTGAATGAGGAAAA
ATAGTACTAATTTCGTAGTATGCGAGTTCAACAAAAAAATTCATAGTATGGGACTATATT
AGATGTGCATGAGGAGGAGTCAAACAAGTGTAAAAAGAACACAACATAAGCATCAAAGAT
AGAAGCCAAAATAAATCATCAAG
>TeaL_140755
CGAAAAACAACCTCTTCTGTTTCCGTCTGTCTCAACAATGTCGAAATCGAAATCGAAATC
GAAATCCCTCGTCTCGTGTATCTCAAGTCTCAACAATATCGAAGTCGAAATCGTCTTTGA
AGACTACCAGTGAAATCTCTGAGGTTTTGATTCAATTGTGTATCGAAATCCTGGTGGTCT
CTAATTACCAATCTACCAACAAACAGTCTCAGTAACTTGGTCCTATTTAGGTAACAAATC
TACGTTTCAAGTTCCATTTACAGGTTTCTGAATAAATGTATCTCTCTATGTTTTCAGAAA
ATTCTTTAATTTGTTAGTTTAGCATCAAATTACTTATCTGTTTGAGAAACTAGTTTG
>TeaL_140756
CAATGGGGTATGCTTAGCTATTGAAGAAAGTGACAAAAAGATGACAATGCCTATTTGACT
GAAAATTTTGTTTCATATAACATGCTTTCTAATGAGTGAATGAAAGCCTCCAATGCTGTA
TCCTGATAGAAATTGTTATTTTACTTGAGCTGGGGTTTTGAACTTGAACATGAAGAGGAA
GGAGACCTTATATTTTACCTAGCTCACTTAGTTATTACCGATATGTTCCTCAAAGTTGTT
AATTAGCAGTTTTTATTTAAGCTTGGCCTGGCTTCATCCTTGTAGATTTCATGCAAACAA
CATACCTGGCTTGACTATCTGCTTTCTATATCATGGTATGGTTTGGATTGGCGGGGTGGA
AAATGGTATGCTGATAGGAAGTTCAGGAAGGAGCAA
>TeaL_140757
TAACTAGCTAATCTGGCTCAGTCCGTCTATTTATATCCCACACCTCCCATGGGATTGAGT
TATCCCACATATGAGGCACAGTCCGTCTATTTATATACCACACCTCCCATGGGAATGAGT
TATCCCACATATAAGGGACTATTTGTCTTACCTTTACTTTTCTAACCAACCGTTGGACTA
ATTGTTTTATTGGACATGGAGTCTAATCCCATGGCACTATCTCACCAAACAAACCCAAAG
GTTATATTTTATTTTGCAATTGAACAAAGACCAAAAATTATTCCTACAAGCGCCACATGA
TGCATTTGGCTCACAATGTTATTTCTCTGTTTTCGTTGAAATTAGATAAATATTTATGGA
AGAATATGGAGTACTTCATTTTCAAGGGAGGGGATTAAAAAAGGAAATCGGTAAATCCAC
AACCCTCATTGCATAGGTGGCCCTCGTGCTATTAGGGAG
>TeaL_140758
TCAGATTCAATCAAAGAAATTGATTTTTCTTCTACAGAGGGTCTTTGGAAGATGGATTTC
TGAGTTTTGATACGGTGTGAGGCTGTCTGGGAAGGCAACGTATGGGTGTCGGGCACGAAC
ACGCGTCGGATACGCGGTGGACACGTGTCTGACACTCTACCCAACGTGTCCCTTTTTTTT
TGAATTTTTGTAACCGGACACTCTGTTGGACACTCTTGGACATGCTATGGACACGTTATG
GACAGAGAGGGAGAGAAACCCTAACCTGTTGCAGACAGACAGAGAGAGAGAGAGAGAGAA
GGGCCCGTTGAAGAACCTCTTGAAATTGAGCTCTCGATAAGGTGTGAGGCTGTTGGGAAG
AATTTGTTGCTGGTTGCTGTTGCTTGGGAAGAATTTGCTGCTCGTTGTTGATTATTTTGT
GCTGCCACCTGCTTCTTCTTTGTGC
>TeaL_140759
GTCAAGGGCCCTAATATCTGTTAAATCACAAGTTAACACATCTTTCGTTACTATCTCAAG
TTATATTAATTTTGTTTTTGTAGTACCCTAAGTGTGGACACTGTCACTATTTGTTGCCGT
TATAGTTAGGGTTGCAAACAAGCTGAACCCAGCCCAGCCGAGCTTTCAGATGTTCATGCT
CGGCTAGGTCAAAATGAGGGAAGTTCGAGTTCGGCTCGAGCTCGAGTTGTGCTTCAGAAA
TTATGTTCGAGCTTGGCTCGTTGGCTGATTTAAAAGCTTGAGCTCAGCTTGTCTTGGCTC
GATAAGATAAACGAGCTCGAGCCGAACAAGCTAGAAATTCCAATTCACATCTATAACTCA
AAAAATGAAATTCCAATTCATATATAGAAAGGGATGTACAATGTTCTGTCACTAATTCAA
TAAAATTTTCAATCACATTTTTTTTTTCTCACCAAAAAAAAAAAAAAAAA
>TeaL_140760
TTGGAGTTTAAATAAAGAAAATAAAGATTTGTGGTTGGAATTTGAATGAATAGTGACCTC
CTTTATATTTATATTTTGAATAAAAAATATTATTTTCATCCTCTTGAGAAGAGGATGTAG
TTGAAGATGCTCATAGACACAAATCAAAGCACTGACAACCACCTAATACAATCAATCAAC
AATGCACAGTTGCTCCCATTTGTGCATCTTCAGCCCGAAAAGCTGTATTCACATTATCCT
TGGGCTCCATAGCTCGCAATATTTCCTTCACCTCCACTTCTTTCCTTCCAAAGCATATGC
CTAAAGCTTTACCCACACAAATTGTTGTTTCTGCCTCCTCTTGAGGTAACATCTCACTAC
TAAAACTTCTCCCACTCGACTCTAATCTTGATCTTGACCCAGACTTGTCTTTACTTGAGC
CTTTCCCGTGAGCGGCCTGACTTTTGACCCAGCTTTACTTCTAAGGACAGCACCTTAGCT
CCAGCTTCCCATACCCACTGTACCTCATTTCCTATCCTTTCTCCCACCACTTGCTCGCCC
ATGTTTATCCACCGG
>TeaL_140761
ATATTGCGTGTAGTGATTGTTGGACACTTGGCATACTTCTTCAATCAAAATTCACACGTT
TTTGTTTTTGATTTGTTGAATTTGCAGTTTCAAGAAACTGTGAAAACAACAACAAATGAA
TTTTCGAGCAAGTCTTGTTGGTTTTGCGTAATGGAGAACCGAGTTGAGATTTATAAGGTT
GTTCTTGCTGACAGGATTTGTGGAGTTATCCCAATGTTTTATAGATTGAAGAAGATAACT
AAAAACAACACAAATTTTGATTGTGAGGGTTTGAACAGTGAAGAGTTCAAAAATAAGTGT
TAGTATTTGATCAGAAGCCAAGGATACCAGTGTTTTGTATTTGAGGAAAAAAGACAGTGT
GAAATTTATCACAACCTGGGTGTTTGGTATGATGAGTATCTTAACTTTCATTTTTTCAAG
GGTAATTTGGTGGAAAAAGTCATGTCACAACCAATTCAAGGCTGTGTAATCAAGGAGCGG
GCTGACATGGGCG
>TeaL_140762
CGCGGGTGACAAACTTTCTCTCAGCAGTCTGCATGAGAACGGAAAAAAAAACGTAATTGG
AAGGTGTTCTCATTTTGGCTGGTGTCATTCCAAGCCTTGATCTCTATAAATCGTTCTTCA
CGTCTTCATTTGAACAGAATTTTTCAGAGTCAATAATGCTTTTGTAGCGATGAAGAGTCT
TGACTCAATCCATCTATGCCTTCTCGTAGATCCAGTCGAACTGAGCGCTCTTGTATGACT
GAACTTCCTCTGGCTTGAACCACAAAGCAATCTCCTTCTTGGCACTCTCAACACCGTCAG
AGCCGTGGCAGACGTTACGGCCAACATCGATGGCATAGTCACCTCGGATGGTACCTGGGG
AAGATGCGAGAGGGTTGGTGGCACCAAGGATGGATCGACCGGTCTTGCAGGCGTCACGAC
CTTCCCAAACCATGGCGAAGATTGGTCCAGAGAGCATGTAAGTAACTAGACCTGGGAAAA
ATGGCTTGTCCTTGAGGTCCTCG
>TeaL_140763
CCCTTGACAAACACTCCATTCTCTCTTCTTCCATAGTGTATACTGTCTCTACTTTCACTT
TCGTCTCTCTCTCTCTCTATGTCGCCCCCCTCTCTCTCTCTCTGCTACCCCTTCCTTCCA
TCTTTTCCCCTGCTCCTCTCGCTCTCTTCTCTCCCTACTACGCTCATTCCTCTCTCTTTC
TCTGGCTCGACTGAATGCAGGCCGAAGTGCTTGTTCTGTTTAAAATCCTAATCTAACCCA
GTGAGCCTCTGTTTGGTTTCTAAGAAAACAAAGGATTTTTTTTTTTGAAGAGCAATCAAC
AAGTCTCTCCTGGCTCACACTGATTCGAAATTTGTACGAATGAA
>TeaL_140764
GGCCACTCAACTTGATAACAGCACAGAAAAGTCAAAATGCCATATTCTTAATAACAATAA
GTAAACTCGTTCTGAGAAAATATAGTTAAAGGTATGCCCAAAACCCAGTAAAAGCAATTC
ATTTTTATCTCAATCACCAATTATCACAGGTAAACTAAATGCAACTAGGCTTTTCAAATT
CACAAACTTTCTGTTCACTTTAATCATTATATTACATTTTCAGAGGGCTGGGGAAAGGAA
TGGGCTTCAACAACATGAATTAAAGCCATAAAATTGCAGGCCTTATAAACATGCATGCAA
AAAGTAGTCATTCTAATACTTGCACCAACTTTGATGTCACAGTGACTTCAAGAGCATCCA
GAATTCAGATCAAGCATTTTCAAAGAAGAAGTGATATCTTGGATTTTAGATTAGGACAAT
GAAGCACGGGTGCGGGTGCGGGTGCGCGGTGCGCT
>TeaL_140765
TTAGGGATTGCTTTGGGATTTTCGTATGCTCAAACACGTAACCTTCTCGCTCCCATCACT
ATACATGCTCTCTGGAACTCTGGAGTGATCTTGCTTCTCACCTTTCTTCAGGTAAATTGT
CTCTGCTGACGGATTTATATTTTCTTGGAATTTCCCACATTTAGTTTGCATATTTTCTTC
CCCATAATTCTATATCTTCATTTTGTGATGAAATTATTGGCTTCATCGGTTCATCCCATG
ACATTACGGGCTCTTTCGTAAATTGTAATTATGCATTTATACTGTGACCATTAATTCTTT
GCTTGCTGATTTCTCATTCTTTGTTCACAGATGTATAATACTTGTTAAACTCATTAAATA
TCTAATATCTGGCATTCCTTCTATGTTGTGGCATATTTCTTAGAGATCCTATGGCGTAGC
TAATGAGATGCCATTGGAGGTTTATAGCTAGAAAATTGTGCAGGCTCTGGCTGTGAAATT
AAAGTAATTATTGTTTAGCATCTCTGTCTCTCTCCAACAATGCAGATATACTACTAGTGG
TTTGCAAGAGAGTCATAGAGCTTGTTGGATTCGAGTTTTGTAGCTCTTTATTTCTAAATG
CATTAGTTTATGCTGAAACAAAGCTTGTAAAAAGTGCTCATCGTGTTGATTTTAAGTTGT
AATCATGTATAATTTGGATCCTCGAGAACTAGACCTGGTATGATTCAATCCTTGGGCAAA
TAATTGTGAACTTCTCATAATTGGAAATTTACATTGCTTATTAAGTTTTGGTGGCAAGTA
CTGAGAATTGCTTTTCCTGGCTGTTTGTTTGTAGGTCCAAGGGTATGATATCAGG
>TeaL_140766
CCGGATTCAAATTTTATTTTTGTTTTTTTAAAAACTTTTGAAAAGTTTCCAAGGGTTCCA
AAACGTTTACAAAATGTTTTCAAAATGTTTCTATTTCCAGGCTTATCAAAACTCCAGGCC
AAAACAGACTTTTGATCATTGTGTTTAGGAGCCTTAAGTGGGCGAAGTTTAATGATTCTA
TTCTACTTAAAATTTTAAGACTTTTTGTCTCTGCTTCTACTCCTCTTTGTCATCCTCCTT
TTGTTTGATTTTTTTCCCCTTCAGTAACCTCCATCCAGACCTTAATAATCATTTTTTGTA
GTGCCAAATTCTACAAAAATAGGTCCAATCAACTTCTACATAAAGAGATTCTACCATATG
AGCCCGAAAACATAAAAGAAGCCATTACCATCCTTGGTTACTGTTCACAGCTGCAATATA
GCCTGTATTGCAGTCCCAGAACTTTATTGTAACACCCCATAATCTACGAGCTTTCTATAA
TCTCTGCATTCCATAAAACAATTTTAAGGCTGCATTATTTTAAGTTCCTTTAGTGGTGCC
CTAAATCACATCATAGAATACATGGGTAATTGAATTTGATATTGAACTGTTCTTATACTA
GGAAACTGATGTAGAACGGAGGGGAAGAAGAGGGAGAGGAGAAGAACACAAGGGCGACAG
TCTTAATCACAAGGCCACTAAAACTCAATTTCATTAGCCCAAATCTGCATAATACAAAGC
AAAACCCAATATTCGTAGGCCAATAACCTTAATCAAAATAGGAAACTAATACCTGAATAA
AATAGTAAACCAAAGACTCCTAATTAAACTACAATTATAAATTTTAAAGACATTATATAA
ATAAAATCTCTCTGTCAAAATTAATGTGCACACATTCCGCATAAAAAATGGTGCAAGATG
TAGTGCAACTTATTTTGTGTCATCTCTCTTTTTTACCTCTCTCCTAAAAATGAACAATTG
AAAGTTTGCATCTTGCTGGTGTAAGAAGCACGAACACTTCTGCTGAAGAATCATGTCGTG
TTGGACACTGACATTCTTCGGACACTTCTAAACTCATGTCTAATACTTCTTCAACATGTT
TTAATTAAAAAATCAAATTTATGATATTGGACACTTTACCACATATCGCTAACACTTCTT
AAATCCTCTGAACCTGTCCTATGTGATGAATTCCTTCATAATAATAATGTTCTACATACT
TAAAAACACAACTTATG
>TeaL_140767
TCCTTTGGAATTACGCCTCTTGGGTTTTAAGAAATGATATCGATTTCTGCATGATTCCTA
GTTGTAATATTTGAATATGGAAAAATCACTATTATAATCTCTTCTAAAACCTCAAAAATA
TTGAGCAATCCCTATTATAGGAGGTCACAGATCAACTCCCACAACTTTACCATTATGAAA
ATGTTAACTTGCCCCTGCCCAAAACATCTTAGGAAACTTCTTGGAAGTTCAATCCCGACC
ATTGATCCAATTTTAAAACTACATTAATTGATGGACTATGCATGCTGGCTTGAGTTGTTA
CTAGCAATTAATCAATAACAACTTAAAGGTCAATCTTCTCCACTTTAGTGCTATATTTAT
TAGGGGCCAATCTTGCTATATCAATGTCAAGAACACAAAAAACTAATAGAAATTATTTAA
TGTTCTAGGAGACAAAAGGTTGAGTGTTAATTTGTAAATGGAATAAAGCAATCCTCCAAA
AACTAAACACATAATGAAATATAGATATC
>TeaL_140768
GGTGGTTGGTATTTTTACTTGTTAAATAAGTGCTGATAGAATCATAGAAAGTCTGTCCTT
TTCCTTTACTATTCACAAGTTTCTCAACTGCACATTAATGCAGCATGACCAATTCTAAAA
ATTTACCCCTTCTTTTTCTTTCATTTCTTCTTCTTCTTTAAACTAAATTTCTTTTTTCTT
GGACCTCCCATGCTTTGCATCAAAGGTACTATGAATTCTTAGAGAGCATGTAACATACTG
CTTACAATCCTGTGTTGCTTCTTCAGCTTTCAAATAAAGGCAAGATGCAATGAGATCTTA
TGAGCACAGCAACAGTGTATAAAATGTTTGGGGCTAATAATTTATCTCAACAGTTGCTGC
TACCACATGGCAATAACTAAACCTCTGCTGGAAAACTGTG
>TeaL_140769
TTTTCTTTACTATTTTCTTCTTTTTCGATTTTTTTCCTTTCCTGATCCTAATTATGTTCA
ACATTCTTAAAGAATAACCAGTACATGGAACTTTTCTCAACCCCATCCTAACTTGTCTCG
TATGACAAGACTCAGGAAAGAAATATGCTTCTTTCTCACTATATTCCCAAAAATCAAAGA
GATATCCATAATGCCAATTATAGTTATTGTTACCTAAACTTATCATTTATAACACGATTA
AATTGCCAGAAATAACTATTAGAGGCATAAAAATTCCGACCTTACCAAACATCTATATCT
ACATTCAAAAATAAAACCACGTTCATGAGCGAAGCATGAAGAATGATTAAGAAGTTTCCC
TAATGACCACTGCAGGCATTCCAAATAAATAAACTCAGGAAGAATTCTGGATGCCATATT
ATTCAACTTTTATTGCTCTCTAGAAAGGAATTGAACATAGCAACGGCTGATAAAGTACAA
TACACAAACGAATGCCACAAAAACCTTAATAAAGCATCAGGCCAACAAATAAACAAACAA
TCAAGCAAGCAATTGATATTTAGACTAGATTAAATGAACAAAATTCTGTAGCACTCCATA
ATTCATCAAAATCCCCCACATGAGCTATAAATCTAGCTTGTCACACTATATCAATGATTT
GATATAGACGTTTTATTCTAGATTCAATCATAAGCAC
>TeaL_140770
AAGTTCTTTCAACCTCTGTCCCAAAACCCTCTATAATTTGCTCCATATTGATCTGATGCA
TCACATTATCAATACTGCATTTGATACACCACACTCATATACCACTCACGGCACCGATAC
ACTGCATCTCATATACTGGCCATGACCCTCATACACTGCAATCATTCACCGCTCACGGCA
TTTATATACTGCTCACAACATTCATACACTGTAATCATATACTGCATTTGATACCATACT
CGGCTTTGTATAGCATAACTGATGCATTTGCCACATTGTTCTTTTCAGACCCTATTCCAG
ATACCAGCCACAGCGGGCGCCTCAGCTGGACCTTCAGTGCCTCCCCGAGCAGCGGGGGGA
GCGGGACACG
>TeaL_140771
CCCATTCGTGTCAAGAATCTAGAAATCCTTCTTTACTAACAAATGTTAGCATCTTATTCT
TCCAATATCGTACATAATTAGAGGATCCAAATTTCTAAATTGGGTAAGGGTGTCGGACAC
ATATCCCACACCCTTACCTTTGTCATATGCAGTGGGAATGGAAAAATCTCTATTGACGAA
CCATTTCAATAGTATGGGTGTTGCTGTGCACGAGGCATGACTATGGGAGTAAAAGAGAGG
ACTGCTATCCGACCCCATCTTGCCATATTCTCATTTGCAAAGGCTCAAGTGCCTTGGGAT
TGAGTCCAAAACGAATAAAGCTTAATCAATTTGGTGCTAATTTCCAAAAGTAAACAAGAC
AGTCCAAACAAGACATAGTGCCACAAACTGATAAAAATGATACATAGTTAAAGCAATCAT
ACTTTCCAACGAAACCCTAGCATTG
>TeaL_140772
CAAATCCCCAAACCAAACATAGTCTTAGGCTATCCTTCTTTGGTTATGGCCCTTGGAGGA
GAATAGTTTTGCATTGCGGCTTCATCTGTTAATTGTGTAATCCATTGATGACAGTGGTGT
GTATGTGGGATTTCTAGTGGGTTGTTGGGTCTTGGTTCAGGTAGTTTCTAAAGGCATTTG
CTTCTCTCTTATCCTAATAAAGTGGAGGGTAGTTGCCTTTTTTCAACTTCATCTCATCTC
TTCTTGTTTCCTCTGGAGGCTTCTTCCCCTGGGTTCCATCACACCAATATTCAATTGTTG
TTCATTTTTAATTTTGGGTGGTTGGAATCTTGAACAGTGTCTTCATCTTTTGATGTATTC
TGATTGCATAGAATAGCAGCGGGGAATTCTGTGCACATGAATATAAATGAAAAAAAATCT
CCATATTATTAGTGAGAAATTTTTTGAAGGAAGTTCACCACGAAAAGAATTATTGATCTA
CAGAGGAAAATGGGATGAAGTTAGGGTGTGGGACTATATTTGCTCCTATATAAGGATTAG
TGATGATAGTATACTGGATGATTTAATGCTACAAAAGAGCTGGTTTCACAAATTGTGAAA
CCTACTTAGGTAAGAGGACATTATGTGCCATTTTGGAC
>TeaL_140773
CTTGAAGGTCTCCCCAACAGGTAAATGAATTCTTTATCAGCCATGCATAATATTCTATCA
CAATAAACTGAACATGTTCAATCGTTCTAAAATCAAGTAGCAAAAGGTAAGATGCACAAA
GTTTGGCATAAAGCCAAAAGACCTTCACACAATTCTCCAAAATTAGACTCCATAGAAAAG
AAGAATTACATGAATATTTATAGGTAGCTGGTTCTCCTAGTTCTACTGGCAGTCTAGTTC
TATGGCTCTAATGTTAAGAAGCTAAGAAGATTTGAGTAATTAGAATATTCTAGACTTATA
ATAATTACTACTATATGATTTGGCCCATAACACAATGGGCAACACCTACAATCCATGTCC
AGTAATTCTTAAAATTACTAAAATATCCCTAAATGCTAAAACCTATTAAAAACTACTAAA
TTTGTTCAATAACCTTCTAACCTGAAATATAAGCTAAAACAGTACACAAAATAACCCTAA
AGGTAATTACACAAAACCCTAATCATGCTCCATTTAAAATTTTAGATTTGCCCCTCTTTT
TCTCCATGTTATGCATCATAATGTTGGCATTGGTGCTTTCCTCTCTAGTAAGTGTTTGTG
CTTTTCCAGAGGGGAAAAAAATGAAGGGAATATTGGGCTTTGTTATTTCTGAATTGTCCC
TGAAGTTCTCACAAAATAAATGGTTTGTCTGTGGCGTGATGTCCGGTGGCTTTATGCTGC
AATTCTACCTTTTCCCTCAAAAACTAGATGTTGGGCAATCATTTGAACTAAGATCAGGTA
TTTCAACCAGAGGAGCAGTAGGTTTTGTAACTTCATTAGGAATATTTATGCACCCTTGTT
TGTAAAATCTGAATGAAATAAGGCAAAACAGAGGAGAGCTTTGTTTTGTCCAGTGCAGCA
GTGATGGGTCATGGAGACGCGGCTGTGGCAACATTGGTATTGTTGCTGGTTTGTAAGTGG
AGTTTTTGTGTACAGGGATAGTGGGTAAGAGAAATTGAAAAACACATATGGGGGAGAGAG
TGAAAGTGAAGTATACTGCATTGACCTCTCTCATTCTAGAGAGGGAGAGATGGGATAGAG
TGAGAAAGTAAGAGACACAGTAATGGGTCAGATTTGATTTATTGTCTACCTATAATAAAA
TTGGGTCAACCCAAATATGGTTAAAATCCAAATAAGGTAAAATAATCAATATTTATTATA
GTTTATATGCTTGAAACACATCCTTCTCTGTCTAAATTGTGTGACGGATAGAAATGCACA
TTAATAACTTCAAGGACTAAATTATCCAAATATGAACTCAAACTATGAGGGTGGAAAATG
TAATTTATCCTAAAATGTATAAAAGTATTGAATGTTACATGTTTTACTTTTCTATAATTA
ATCCTACGTATGTACAAATGTGTATGTTCTGACTTTAAAAAATATACATAAAAATAAAAA
TAAAAACACAAATTCTTTACTTGTGCATGTGTATGTCTGTGTGCGCCCTAATGCTTGATA
TAAGAATCGTGATAGACATCTTTCTCGTCTAACAGAGGAGTTGTACGGTTTTTTCCAAAA
GGTCCTTCATCATGCGTAGTAGAACTAAGGCTGCTTTAAATAATATCCCATTTGACATTG
TATCATTGTTTATTCATTACTTTAGTGACTCTCCCTGTGATGCCTATAATTTTCATGCCC
ACTGTTAAGTCCATATTTGGATCACAACAGACCATCTACGTGGTTTACTTCTTTAGTACT
TGAACTCGATCAAGTTTAAAGGTTTTCAGAATATGGCCATTTTTCTCATCTATGATGGTG
GCAATGAGGGGGAAAAGGGAAAAGAGAAAGTGGATACAATATTCCTTTTCTCTTCTTCTC
TTCCCCTCAGATGGTTCAAATTTAACTCTGAACTTACAATTGTGATTTCTCCATTTCAGC
TAACTGTCTCATATGAAGTTCCTCAAATCTTGGTTCCATTGGCATCAGTAAGCACTCCAA
CTCATTGAAAGTGGCATGTTGAACAACTTAGCCTAAACAGAAATGAAAAGGGCAACGGAT
ATGACGGAATGGCAGAGACTATCATGTTTATTTTTCTCATTTTTCAGCT
>TeaL_140774
CCCAAACCCATTTGAATCCAAATCTTCTGTTTTTTCCACTGATAGTCGAAACCTAGTTCA
CTTTTTAACACAGATTCTATTATTAACTATTCTTCTTCTTCTTAGTTGCAATTCGTTTAT
TCAAATCCCTTCAGAAACTCCCCAAAAACACAAGTAAAAATGAGTGACCAAGATATGGGT
CGTTTGTGGACGTTCATCACCCATGTTCACGCACTTGCTGGGCCAGTTACGATGCTGTTG
TACCCCTTATATGCATCGGTAATGGCAATAGAAAGCCCATCAAAGGTGGATGATGAGCAG
TGGCTTGCTTACTGGATCCTTTATTCATTCCTCACTCTCGTGGAGATGCTCCTCCAACCC
ATCCTACAATGGATACCAATATGGTATGATATAAAGCTAGCATTCGTGGCATGGTTGGTT
CTGCCACAGTTCAGGGGTGCAGCTGTCATCTATGAGAGGTTTGTGAGAGAGAAACTCAGG
AAATATGGAGCAATAGATCCTCACAAGTCTCCCAATGGCAATAGAAAGGGCAAGAACAAG
TTTGTGGACTTTATTACCCCCAAGAAAGGAGAGCACGAGGCTGATTGAAGAAGAAAGGAG
GAGAGGGCTCCACACTTTTTTCACTAAGGGCTTGTTTGGATATCCTTGTTTCTAACATCA
CCCTTTTGCTTTGCTTTGGTCTTTTGTACTAATCTCAACCTTTTGTACAAGTTTGCAAGT
CACTTTTAATTTGTAACTGTTCCACCGACTTATAACTAATCAGCCAAGTGTACGGCTATA
ATCTTTGATATCACAACCCTTGAGAAAAACTATGCCCTTATACGTGATCTATGTTCTAGT
CGTTCACATTGTTAGAAATGGTTATAAAATTCTGGATAAAATTAGAATTTTTTCTTAAGT
TTGGTCTATTTTTTAGGTGGGCCCCGAGCG
>TeaL_140775
CGCGACGACCCTTCCGAAAAATTCTAACCATGATCACGAACCGAGATCGTCGAAAGATTT
GCTGGCCTGCCAAGACAGTTCTGAACCCCCGTCGACGTCAACCTCTGCCCCTCCGGTGAC
ATAGCATCACAACCCTTCGGCTCTTGCCTAAAACTAATGGCTTGCGACGCACCTCCGTAA
CCTCCTATCTGATTCAACAGCAACCGTCAACAACGAACCCACCCACGTCTTGGATCGAAA
ACCTCCAGAACTAACGCAAGACCTTCCCAACCATCATCGGCCTCTGGAATGAAGATTTGA
CTACGCCAATCACCCATTGCCACAACTACCTGGACCACTTGACCTACAACTTCATCCCTC
ACCCAAACACCCATGCTTCTATGACCTCCCCACACGCAACAGCCGGAAACCATCATGACG
ATA
>TeaL_140776
AACCTAGTTAGGTCAAAATTATAATAACCAAAGTTCTGAACCAGTCATCCACAAATATCA
ATCAGGGAGAATTTTGACCTAAATAGGCCTAAATGAAGTGTATTAGAACCAGTTAGGTCA
AAATTATAATAACCAGAACATAGTTAGGTCAAAATGATAATAAGCAGAGTTTTGACCCAA
TCATCCACAAATATCAATTAGAGAGCGCGAACCAAGAAAGGGCTTGATGTCGCGATGCTG
AACCACAGGGAGAGAAGATGAAGACGAACCAGAAGGATTGCGACTTCAGACCAGAGATGT
CGCGACTTCAGACCAGAGATTAGAAGGATGTCACGACTTCGAAGAACCACAGAGAAGGCC
TTCTCGACCGACACAGGGAGGGCTTCGACCAACGAGTTCAAATGAAACCCTAGTTCTGAT
ACCATTCAATTGGTTTTGTTGGTCCTGGGATTGCTCTCATTGGTCTAACCATGGCAAAGC
GCCCATCAATAGCATCTGCTTGGCTTACTTTAGCTGTTGGGCTAAACTCATTTAGTCATT
GTGGGTTCCTTGTGAATCTTCA
>TeaL_140777
GCCATCTGGTTTAATTTTTTGGTTTGTTAAGATGATTGGTTTACTGAACATGTGTTGATG
CTAGTACTTTCCGTAAGATTAAAGGACTAGGATGGATACCATAGGCAAGGACTCAAAACT
TGGTGTTCCTTTTTTGAATCTTGTATAGGTCAAGAGTTATGTAATTAGTTATTTTGGGTA
GTTAATTATATAAAACTTGCTTATGTAACTCGATGTTGTCAATAAGAGGCTCATAACTCG
TAAGGGTAAATTTTGATTTCATCTAAGGGCAGCATCAAATCAATTGAGACCTTGCATGGT
CCAAATCTATGAAGCACGGACACCTCACCTAGGAGTGTTTGACATGTGTCGGACACAGAC
ACGCTCCGGACACGTGTCGGACACTTGGAAAGGGTCGGACATGTTGGGACATGCTACAGA
CATGTGGAGATGCGGTGAGGACACATTGGGGACACGTTAAAATTTTTAATTTTTTTACTA
AA
>TeaL_140778
TTGTTTTGTGATGTGTCCCTCACTTCTTGGCCATTTTCTATCACTAAAAAATAAACACGA
GACTAACACTTCTTGGACATTTGCTAACACATGATTTTCAAAATTTGAGAATTTGACATA
AATATCTTATACCCTTAAAAAATGTATAATTCTTAAGAATAATCCCTATGAAGTATGGAC
ACCTCTCCGGAGGTGATGTACAAATGTCCGACACGTGTTGGACACGAACACGGACACGGG
CATGGACATGGACACACGCCGAACACACTCTAGGCACATGTCAAACACGCTAGGACACTT
GGAACACGCTGCGGACACATTGCAGACACATTGAGGACACGCTACAGACACGTTGGGACA
CGGTGAGGACATGTTGGGGGCACGCTGAAGACCATTTTTTTCAAAAAAAAAATTAATTTT
TTTACTAAAATAACATACCTAAAGTTGATAAATTTGATAAAATTAAATATTTGACATAAA
ATATATATTAAATATTTAAAAATATGATAGATAACAAATATATAAAATTATATATTTTGC
ATGTGTCCTCACGTGCCGTGTCCTAATTTTTTTGAAAACTTTCGTGTCGGCATGACCGTG
TTATATCCATATCGTGTCATGTGTCTGTATCTGTGCTTCTTAGGCAGAAAAGCAAGAGCA
GGAATTGTTGAGGTTTTGATGGGGGTTAATGCAAGAATTTCAATATATTTACTATTTCTT
TCAGTCTAACAAAGTACGGTAGTCTAAATAATTGGTGAGAGTTGACTTATAATTTGAGCA
CTTGACCAAAAATTAATGTGGTAGAATCTGCTGCATAAGTTCTGACATGTTTATGTAATT
ACTTGCATCTACCGAAGAAAATTAGTTTTTTCATTTGGGTTCGTGTTATTAACTTGAGGT
GTTATCTCCCACTGGACAGAAGCATGTTTTTTTAATTGCCAATCCTGTATTCATACTGTA
GTTCCTTCTTTTTCTCCAACTTAAAACTTCTAGTCGTGCTTCTTAGTGGGTTTTGCTTCT
CTCAAGTTGGCCATCTAACTTGAAATAGCCATCCATTTTTTGTAATACAAATGTGATTCA
AACATATAACTACCAATGTCCGATCATCTTATTTTTTGCATGAATATTCTACTCAAC
>TeaL_140779
CAGGTTTTATTAGTTCAAATGGCAGATCACATAGAATTGTTCTGAACATACATTCAACAT
CTGTAGATAACAGACTGAAATAGACTGAAAAGTAAGAGAGCATCCAGCCTCAAATCTTTC
CTGGATGATGCGTGGTCACTCAATCAAGTTCCAAGTTAACTAGGCAATTAGGTTGACCTC
AGGTTCCTCCTCAGTCACCCACACACCCAAGTGGCTGTCAATAGCAATTATTACAGAAAC
ATTGCTCTGTCTTTCTTTTAATCCCTCACAGTGATGATAAATGGCAACTGATTAAGCAGG
GGGTAAAGGAATCGATAAGAACCAAATGCATGCCTATTTAAAGAATAAAGAGACAAAAAC
TAAGAGACATAATGCATGTGATAATCAAAGTTGGTGAGAGGTGTCATACACTAAGATTTA
TTTCATTTATGGAAGCAAACAGAAAATTTTCTGGCTAACCAAAATATGACTACTGTTATG
ATACAAAGAAGTTGGACATACTAAATCAAAACAGCATTAAAAGTTGTAGGACTTTGAGCA
AACGTAATATGAACCGTTTGCAAATAAAAAAAAAGCATAAATAGAAACATAAGTGAGTAC
CTTTAGGAAACCCTAGCAGTTCAGGCCACATCTGAATATCAGCCCAATTAGTCAGCTTTC
CAGCTTTTCAGTATTAATTTTCAAATGTTCTTAATTTGACCAATTAGAGTACTGATCAGA
AAGAACAGAGCTACAGTTTTTCCATTTTTGAATTTTCTTGACTTGGACAGCTAACTAAAC
CTGCATTGTTTCTTAGTGCCGTGACAAAAAGAGTCATCTTTTTGGTCTTTTTGTAACTTA
ATGTAGAAACTTTAAGCATCATAAATTCAATGAACTATTAGTTTTTCTTCACCAATAAAA
TTTAAAAATTTACACAGAAATCCACTTGGAACTTATGTTTGCATATTTTTAG
>TeaL_140780
TCTTAGTTCAATGAGGACAAGCAATAAAAGCAGAATAAGTAATTTCATCTCAGATTCTCA
GGATTATTTCCCTGTGACATTCTCTCACAAAAAGTTGTGAATTTACAACCTTGCAGCCTC
ATCTTCACCTGTGGATTTATGCATGTCTTACTTTACCTAAAGGATGCAGTCTCTTCCTTT
GATTTGGTAAGGTTAATAGAAGCTTTATTCCAGGTCAGACACGAATCCTCACCTTCCTCT
GAATTAGCACGTTTTATTTTCTAAAGTTGCGTGCTATTATTATATATGAATTTCATTAAC
GCGTGGCCTTAGGACACATATTAAGAAACTTAAGAAGACTGTACATTCCGCATGAAAGTC
AGTGCAATAAAGAATGCACAATCTTGTTAAGCCTTTTAACACGTGCCCTGAGGCCACACA
TTAACAAGACTCTTGCCCCGTTTGTTTTCAGAAG
>TeaL_140781
TGACTATTAGCAACCGAACACAATGTTGAGTAAACCATTAGCAGCGGCATCGCCGAACAG
ATCAGCAAACTCCAAAACTGGCAGCAGAGACAAGCAAATTAGCAGAGGGTGCACAAAGCA
TCATCCCACCTGAGGTTGCACCTAGAAGCCTATCCTATCATATGCTACCACCCACGAGAA
GATGCCAGGGTTGAAACAGAGCCAATGATAGGATACGATAGGATAGGCTTAATAGCCTAC
AATAGCTCCCCAACCTTAACAACACACAGTCATTTCTACACTTCCAAATTGACCAAAGAG
CTACAAGTGGAATGGCCTTCCAGATTCTCCCCTCTGCTTTGTTAAACCAAATTCCAGCCC
ACCAATGCAACAGACACTCGACTGAGTTTGGCACAACCCAAAGCATACCCTACCACTGTA
ACAGACATGTCCACGCCCTCAAAACCATAGGGCACAAAATAAGGACATGTTCTATTGTCT
CGGGCTCATTATTGCAA
>TeaL_140782
GTAATTTTTGAGAAGATCTATCAAGTATCAACATACGGAGAACAGGATGCATTTTAATTT
GACATAATAAAGTTAGCACTGCAAAGAGCATGTCAAAATTCTAGAAATCATATATTCCTG
ATTCCCAAATCTGTCTCCAGTATAGACCATCTCATTTATTCCATGACCTTTTCCTTTGTG
GCATATAAAGTCCCCTCCTATAAGAATTAGTTCAGCTTGAGGCGTTCCCCACAATATTCG
TCAATATCTTCCCAAATTTGTGTAGATGTTCTGATCCAACCTGAAGAGCATAGGCACTAA
TTCCATCAATTGTATTTTCACCTATTAAGTTTTACCATTATCATCCTATCCCCTTTTTTA
GTCACGGTTGTAATATCTTCTTTTAAATATTTATGTACTACTATGTCTACGTCATTTTTG
TGCCTATCTTTATTCATACAGTAAGGTTATATTATATCTAGTATTTTCTATCTCATTTGC
TTTCTTTCCTACCCTTTTAATTTCTTGTAAGAACGAAAAGTACATCTCATTCTAATCAAA
GTCTGTACTAACTCTATCTCTCTGCCTGTAAGAGTTCCTATATTCTAAGTTGCTAACTAA
AGCTAAAATCATGGAGTAACTTCTTTACCCATACTTATGCAAAGTACAACGAACCCTTGC
CCACTTTCCACTGCACTCAAAGGCAGTTGCAACGTCGCCTAAGAGGAACACCTTCATATT
TACTCGAATATTCTTAGCATCCATGTTCATATGGGGTTCTGATCTGACAAAGTTTTACGT
GGTTCTCAGGAACCTAATGCAACACTCCTCATTTATCCAGGTTTGGGACTTATTGTGTAA
AGACAAAACACTAAGCACGCACAAGCAGTGTTTCCAAGCACTCACTAAAATTAAGAAGAG
TATTGGGAACCCATTTTACATAACTCCAATCACCAGAAACTGAACTTGCCTAATAGGCGC
AAACAAATTGAAAATTGCACAATTCACCTTATGACTACTTTTTCCTTTTCTTGGTTATCA
TCACTCTGTTGAATATGATTTAGCGGCTCTGGCCTATTATTTGCATTTAAAGTTATAGAG
CTAAATTAGAAAGCTTTTGAAAGAAAAAGAGAGGGAAAAAATTCAATCCACTATGAAAAA
TAATTAGAAGTTGAAACAAACAATTAAATCCACATATAAAAGTACACGGG
>TeaL_140783
AGATATTTGCAGAAATGATTGGAAATGTCATGATAGATGCTCGTTCAACAGGAAAATATT
ATCACTGTAAGTGTTCTACTCTAACACACATTGGATAAGGTTATGCTCTGCATTTTGATT
CTTCTTCTTATTTTTTTTTAATGTAATTTGGTCTTCCAAATTTTTGTTCTCTCTCTCCTC
TTGGCGGGAAAGGAGGGGTGTTCTAGTGTCTTAATCTTTCTGAACACTTTCATTACCTTC
TGTTTTAGAATTAGTAAGTCTTCATTTTCTTCAATTTTGAAGAATAAATTGTGGAATGTT
AGCCAGTCACATATACTTTCTATTAAGTTGCGTCTTTGTTGATATGTGACCAACTCCTCA
CATTGTGACTCTTTGACAGTGACTATTATCTACAAGAACCTGAAACTTACTAACTTCAAG
ACGTGCGTGTTCTCTTAAATGTTTCAAATGATAAGGTTAACTTGACTACTTCCCTCTAGT
GAATAGTTTTTTCTCCCAACTATTTGAGGTTGGCTACATAAAATCAAGTTTGCCCTTCCA
CTTCTGTCTAGGAGCAAATGTCCTTCCACTTTGACAGATAGAAACTTAGGC
>TeaL_140784
ACATATATATATATATATAAGTAGAGATATTGGCGATCATATTTGAGAATTATGAGAGCA
CATTGAACGCTTGAGCCCCACGAGCAACCTTGATGAAGACATCTTCCAAGGTTGTATCAG
CAAGACCCCAAGCATGAACGGTGAATCTGCTCTTTGCATTCTCAACTGCTTGGAAAACAT
CTGCAATTCTGACCTCTTGTTTTGGCAGCTCAAACTTTTGAGTCCCCGATAAATGGTATA
TCTTGTTAGCATTTGGGGACAGATGTTGTACCAAGTTCTCCACTTCCTCTTCGTGATTTG
ATGTTGTCGTCATTGTGAACACGTAAGACCCTCCATATCTAGCCTTCAACTCTTTGGGAT
TTCCTATGCACTGCAGGCTTCCATCAACAAAAATTCCTAGGCGATCACACAGATGTTCTG
CCTCCTCCATTGAATGTGTAGTGAGAATGATTGCTCGATTTTGTTTAGCTTGCTTCACAA
CATCCCATAAACTCTTTCTTGAAGCTGGATCCAGTCCAGTACTAGGCTCATCCATATAGA
CAACCTTCGGATCCCCAATTAGTGAAATGGCGACACTAAGCCTCCTCTTCATACCTCCAC
TATATTTCCCGGCCTGTTTG
>TeaL_140785
CCTTGGCATGTGCAAAGAAACCTGAAAGGTAAATATACCATCAGTGAGAAAAGGAAAAGC
CAGCAGTTCAAATATTTGTATCCTCAACACTCCATGATATCTACAAAGTTCAATATGAGG
ACACATAGGAATGTATAAGGTTTATTGAAACGGTAGCAATTAATAGAAACACAACCTTGA
TTGAGCTTTGTGCCCCCAAGGACAAATATTTTAATAAACTTCATTATCCAGGGACAAAGA
TATGAAAACTAGAATTATGTCTTCAATGCACATTATATCAGAGACCAGATAAACTCCTGA
CTAATTTCTAAAAACTAATGCACAGATAGAAATAATAGTGGAGAAACATCACTAAGATGT
GAAGATCTAGCAAAAGGAAAAAACTGAACGTCCTGATGAAAGCAAAAAAAAATTATCCTC
AGTAATGATTATACATAC
>TeaL_140786
TATATATATATATATATGCATTTTATTACCAAAAAGAAGAATATACTGTAAGGCTCAATA
CATGAACTAAAAGAGCACACAAGGACACGGCCGAGTAAGCCAACCACCATACAAAGACAA
TACATCCACGAAGTCTATAAAGAAAGCCACTCACAAGCCGGAGAGCCTAGGCAAAAAATT
GAAGAAAAACACCCTTTCACAACCTGAGAGGGGTTGGTTCAGAAGAAACTTGTCATTTCA
AGTGCAAAGAAAGAACTCACCCCTCATAACCTGAGAGGATAGGTAACCGCAAACAACCCA
CAAGATATTGGCTGAACTGGAACATTGGTGGTACAAGGCAACTGATGAGTGTGCAGGTTC
AGCTTGGGATGAGCTCAAGCATACATGACAGGCTAATTTGCATCCCATGCTCGGAGTGCC
CAAATGTTTCCAGCATTGTTTGTTGTGTCAATTACATTTAACAAAGGAATGTTAGTTTTC
TGGAAATGTTTTTTTGGAAAACACTCCCTTTTTAATCATCCAAAAGTAATAATTTGTAAA
TGTGATACTGATTTTTCTGTTCCCTGATTCAGATCATACATCAGAACTTGATGAAATAAG
TCATGACCTGTGTTCAGGTGCTTAGTATACAACAACGCATGACGTATTGGGATGACAAGT
GTAGAACACATAGCCTTTCTTCCAATGAATATCCAACATGAGGGTGTGCTAATGACTGAA
GATTCAAATAACGCTGTAGGCAGTTCTTTTTTGCCGGATGATGATTTTAGGTTAGAGATG
AGATTAAATCACATGATTGTGTATTTCTGCGGTTTCCTTTTAATCAAGGTCCTGATTTCT
CGTTCTCCAATCATTGTGGATTTCATTTTATTGCTTTTTAATTTTGGTATTTTGCTCATG
GGAGAGGCTTTTCTCCAGTCCTCCAATCTAAGTATGTGGACCACCACAAGTCCTATTTCG
ATATTTGAGTTATACAACTTGGTCGGACTATTTTTATTTTAGAGGGGACAAGTTGCTAGT
GAAACACTATTGCTCTAGTTACTTGATTTTTGCAGAACAACAATAACTTGAATATCTTTA
AAGAGCATGAGAAATCAGTGCTTTC
>TeaL_140787
ATTCATTAACATTTTGTTCAAGCAAACAATTACAATTTACAAACCAATAGAAGAAGAGCA
CACTTATAGCTGTTGTTTTATAATTCATAAATCCAACGTCAAGTTCGATTATTTTGAGGA
CATGTTCGTAAAACAAGCAAAAAATAATGGACAAAGCACCACTCTAGCTTCTACCATTAT
AACTGGTGGTGGTGATGTTGCCTCGAACTGGTATCCCAGGTCTATCCAAGCGACCACAGT
CTGGATATGCTTTGGTCCTCAAGTTAGAATGTAAAGCCGAACCCCTTTCTGAAATAGTAT
CTACATCCCAAAACCCACGAGCAAACCTCGTTGTTGAACCACGATCTTCAACCTGTAATC
TCTGCCTCGGAGCACTCTGGGACCTGATCTTTGCCAGAGAAGATTCAGTGGTAGCCATGT
AGTTTGGGTATCCCAGGTACTCGTCAAAGAAGCTTCTTGAGAACTTGCTCCTTGCAGGTG
AGAAGGAACCTCTCCTGCCACTACTTCCAGGTCTAGACGATGCGGAGTTCTCACTAGTCC
ATGCATATGGATTTTGTTTCAGAGCTTTTGTTGACTGTCTTGATAGAGGGTCGAATATTG
TGAGACCCTGATCGTTGTAATTGCATGCTGTAACATGTTGTGCTGTCCTAGAGATTTTGG
AGTTGAGGTGAGGCTTCCAAGTGTCCACTTCAAGAATCTTATCACTGCTCTCGTCATCAC
CACGCCCAATTTTTAACGAGGCATCTACTTGGCTGTTCCATGTACATTCTTCCATCCATC
GATCTAACCAAGTTGAACCTAAATTTGTCCTTTCTTGGTCAACATTGCTCTTGATCTTTA
TACTTGATTGAGAACTCTTCAATATGGGGGACCAATCAGATTTTGAACCATATGCACGAA
GTTGGTTGTCATATATTTTGGGAGTCGCAAGGCCAAGATTGCAGGATTGGGAGGACTTGT
TGGTAGAATGTGAGGACTCTGACACATGAGCCCGATTTGCACATGCCCGGGCCTGGATTC
GGGCCAATGCTTGCATGCATCGGAGCATGTCTGCACTGCGCTTTCTGACAATGTGGCCTC
TCACCAATGCCTGAAGCCTGACCAATCCCTTAAGTGCCCTCAG
>TeaL_140788
AGTAGTCGTAGAAAAAGTAACAATGACGCACAAAATCTGCCGTCAAATATTTTTAACGGT
GTACTATAGTATGTCGTAGAAAAAGTAACGACGACGTACAAAATTTGTCGTTAAATAGTT
TTTAACAGCGTACGAAGCATGCCGTTGAAAATAATATGACGCGCGCTGCACGTTGTAGAA
GGGTTTTTTGTTGTAGTGAACAACCCGACTCTTTTACATGCTTTAACTCCCTCATTATAT
GTGATTTGAAATTCCATGTTTAAATGTGTGCATTACATGTTTATAAACTTGTATCTGTCG
GTTATGAGAAAATCTGTTGAAATTAGAACCTTTGGACTGGAAATTGAAAGCTTTGCGCGG
TAAGCCAAAATTGACTTTATATCTGTGTTTAGCATGATTTTTGGAACTTATGGGGAAATT
TTAGAAAATTACAATTCGTAATGAATTAATTGAATTTAATTAGCTTAAGTTTTAGTTTTA
GTTCATGTGAGCTTTATTAGCTAAATCTAATTGGTGATTAGCTTAAATTATCTATATATG
TGTGTGAGTCTTAGCTTAGGGACTCATAAAATATCTCTTGGGAAGGAGAGAGAGACAGAG
AGAGAGACAGAGAGA
>TeaL_140789
TGAAAGGCCTACTGCCCAAATTGACCAAGGAATAAGAAGAGCCACTGGTAAAGGACAAGG
GTTTTGTGGCCAGCAGATCCAAGGGAGTCCTTCCTTTGCTATCGTCCTTGTGAGCAAGTT
TAGGGAATGTTTCCAATATGCTCATAGCAAGACTAAAATATTCTCCCATGATAGCAGCAT
GAAGAATAGTGGAACCATCACTTCTCGCCATCACATAATGATCACTGTGAATTCTTCCAT
CTTTGATGAGAAGATCGAAAACATCCTTCTTTCCACACGAAGCCGCAGTGAATAGAGGAG
TCTCTTCTGAATTATTGCTCACCATAACCAAATCTCTCTCATACTCCAACAGCACCTCCA
CAATTTCTTTCTGACCGAACTTCGCAGCCTCATGCAGCACCGTGTCGCCTTTTTTATTTC
CTATTGCAAGGTCTTCATTGGTTAGTATACCATCCCCAAGAAGCATCTGGAAGGCGGATA
AATTGCCGTACATGGCGAGAAAATGGAGGAGAGTGTTGCCTCGCGCATCTATCGATTGCA
CGCCTTCCTGTCTGAGAAAATTGCAGAGGAGTGTGGATGACTCTGATGAATTGCAATCCG
ATGTAAGCTTGAAAGCTCGGGAGCGACTGATGATGGGAGGAGGAGCTGTGAAGCTGTTGG
TTGGTGAGATTGCCATTTTTGGAAATGGAACTCTG
>TeaL_140790
ATCTGTTGGCCCCTAAAGCTAACCTTTTCCGGCGTTGGTGTGCTAAGGATGAGGTGTGTC
CTATCTGCCAACAAGAAACAGAGACTGTGGAGCATTTGATATGTGGATATGAATGGACGA
GGGCCGTATGGTTTAGAAGTAACTTAAATATCACTCTCAATGCAAGACCATCCGCTCGAT
TCAGAAGTGGACTTGCGTGGTGTTTCAAGTTTTTGAGAGTAGCAAGGATCGAGTGGAATA
TTTTTGTAAGATGTTATGGTTGGCATGGCATATATGGAAGAGCCGGAACGACTTTGTCTT
CAACCATCATCCCGTTGACCCTTGTTCTACCATCTTCAAAGCTGGGAAGGATTTTGATGA
ATTTGCTAGAATATCTATACTCAGTCAACAAACATCTAGTAATCAGAATTTCTTGCAGGA
GGCATCAAGGTCGTGGATTTCCCCTCCGCAACGGAGGTTTAAAGCCAATTGTGATGTGGC
TATCAAGCTGGCACGTTGAGAGCATCCTTAGCTATTTTATTTCGAGATTGTAAAGGCTTT
GTTTTGGAAGGGGCAGTTCGAATAGAGGAAGTGGGGTCAGCCATGCAGGGTGAAACGATG
GTTGTTGGATAGGTGTGTCTCATGGCCCAATCCCTTAATCTCTCTTAGGTGGAAATTGTT
GGTGATAACAAAGCTGTGATATGCTTATGTGTGCCGAAAAATGAACCGCCTTGGTGTTGT
GCTCCTATCATCGAGGATATTAGAAGGTTGGCTAGGAAGTGTAATCTCTCTTTCTTGTGG
ACTCCTCGTGAGGCCAATGGTGTTGCCCATTGGATTGCTAAGGCTTTTCTTAATGGTGTT
CGTCCCTCTAACTGGGTTTGTAATCCTCTCGAAGGGCTGCGTAAGGCTTTAGCTTTGGTT
GTGTAATCTAATTTCGATGTTCAAAAAAAGATCATG
>TeaL_140791
ACAAAAACAAATAGACTCCTTCCAAGAAAAGAAAAGAATGTCTTCTAAACAATCTCTCTT
TGCTCAAACTCTACCTCTCTCTTGTTTCTCAAACACTCAAAACACACCTCATTCATTCCA
ATCATCATATTCATCCAAAAGAGTATCAACACTCCAAGAAATGGATCAAAGAGAAAACCA
AATCCACTCTCTTGACATCTACAATAAGCTCCTCGATTTCGTTACAAAAAGCTTAATAGC
ACTAGCTCTCAAAATCACGATCTTTGGTTTAGCCGTCTGTCATTGGCTCTTCAACTCCAT
CATCCAAAACCTAGCAGCGCAAGCCATCAAGCCTGTGAGATTGGGGCCTCCGTTGCATCA
CGGTTCACCACAGGTGCCTCGAGCAAATGCATTGTCGGGTTAGAGAAAGATGGTGAAGAG
CTCTCACCAATGGCATAACAGAGCTAGTAATAGTATACCCCATGTAAGAAGAAGATATAT
TGCACCATTAATTAGCTATATTAATATGTTGGCCATCTTGGTACAACTATCATATTTATT
TCACCAAATAGCTTTTTTGATTTTTATTTTTTTTTTATCTGTTTCTTGCTTTATCTCTCT
TCAAATGACTGCAAAAAAGTGTA
>TeaL_140792
AACAATTAATTAAAGGAGAATATTTATATATATATATATATATATATATTAAGATGGAAT
GTGATTGCAAATGAATGGAGTGCAAGTGGGCAAGTACGAATTGTGTCGTTTTTTTATGCT
ACATCCACCAAATTTTGCTCCGTCCAAATTGGTCATGATTACACAGTCAGAATTAATATC
TAAGATAAAAGATATTCGAATTTTGCTCCGTCCGAATTGGTTATATTTACATGGTCGGAA
TGAACAAGATAAGATATTCATTCATTCAGGCAATTCGGAGGGAGCAAAATTCAGCAGATC
AAATATTATTCTTCAAACTAATAAAGTGGGACATACAAGTAACCGGCCTTGGTGAAAT
>TeaL_140793
CAGGGACTTGATGAGCAAAGACACATTCTAAACAGTAGAACACCGACTCTTAAAAGACAC
AATAATATAAATACATGAGTCATGTGTCTATACTATTATTAAAAGGAAGCACTCCACTTG
GTGTCTCAAGCCTTTCAGACTTTTACCATACGCTAAACTATCCCTATAGTCAAACAATAA
TTACTATATATTTGTATGTTTCTTTAATTCACTAACAAGATCAAACATTAAAATCATTGA
ATAATGCCTCAGCAGCTTTAAAACTGCCCAGTTCACTCAACAACATTCTATTACGTGCAT
GTGACGTTTACCACCTAACTTGGTAACGTTTCCTATCACAACTCCTTTCCCCATGTATCT
TTTTAATATTTTAAAATTTCCCAGAACACATAAACTCCTTTTCCTATATATCTTTTTAGT
ATTAATATTAATCTTTTTCCATAAGTTCACACATGCATCGCATGTGCCCAATCG
>TeaL_140794
CCCGATTTTCTAACCCGTGAATATTTGCAGGGTCTTAATGCAGAATAGGGGTCGCGGCTC
CGGCCGACGGGGTCGCGGTAGGGGCAATCCCTACACTACAGACTTTTCAGGGCTTCATGC
CTATTCTAGTAAAAAAGGGGAATCTAGTCATTCGGCTAAAGATGTCCTCCTAGCTCCAGA
TACATCTTATTTCCAGAATACTATTCGAGAGGAAACAGTCCTCTACATTAATACAGAAGA
TATCCAGTGGATGAGTGATCCCTGGGAAATTAAAAGGCGGTACTTGACTACTCAAAATTC
TCCACCGCACTTTGACCAATACAGATACATTTTTGAGCAAATTCTTACCGAACTTGCGTC
AATTTATTTCAAGCATACATTGGCTGAGCCCAATCGTACTGCTAGTCCAATTAATTACAG
CAAAGCCACTATCCAGCAAATCTTGCCTATGCAGGCCTGGGGCTTACACCCCCATGTTAC
CCGTACCATTAACATCCGCAATAAGGAGTTACATTGATGCTTTCACTCAAGCATTTTATT
ACATGAATCCCCCACGGAGCCATTCATGGTTTTTCCGTGTTCTTCCCGATATTCTCAAAA
ACAATCTCCCATACTAAGGGTTGGCTGGTAGTAGAATCACTAGGAAGTAATTCTAAAGAT
TTTGCAGGAGGATGTACTGATGTAATAATATTACCATCAGTAGTTACCCAATTTTTCTGG
ATATTTTCTAAAACATTTATTTGTGAATTTGATATATTACCACTTTCCACATACCATAAT
GGAAAAGGTTGAAGTTTTTGG
>TeaL_140795
TCCCGAAAGTCATACTCAACCACCAGCCCAAGATTGTCAATTAATTTGTGATGCTGGAAA
CACCCTGCACACTAACAAGTACTGACAATTGGTGAAGATATTTAAAAAAGTTTCAACAAT
ATTTATTATTGCAGAGTTATGAAAACAAGTTTTGGACATGAGAAATCAAAATGTGACCAA
TCGAATTTATAGTCTAAAATTACGTTACATGAACTCTTCTGGGGCGTACTGAAATGAGGC
ACTTAATCAAAATGCAGACATAATCATTACATTCTTTATGGAAGCACTTAATATTGCTTT
GAGAGTCCTCCATCTATTAAAGCAAGTCAACTGGCAGCTATAAACCCGATGATGATCGTA
AAAGCTTTGTCCATTAAATAGCTACATACAGAATATTTTCTGTCACTCTTTATATATATA
TATATATGA
>TeaL_140796
AGAAGTATCTCCTTCTTGAAGACATAGACTCCTATGGAAGTAATATATGGCTTCTTTTTA
GCCTCTTCTCTTGATAGTCCTATAACTATTGTATCTATTGCCTAGAAAAGTATAGAACTT
TGTGAGAAAAATAAGTCCAAGAGTCCATAGATACTATAGAACTTTGTCAGAGTATTACAA
AATTTGAGTAATTACCATTACCTTTAAATTAGCTCCTTTGGGCTTTTCATTGGATGAAAG
GATCTTTCCTTTCTGTCTATCTTCAATAACACAACTGCCTCACAGCATCTGTCGTACCTT
GGAACCACCTATTACCTGTCTCACCTTGAGCTTGAGTAACTGCTAGAGCCTACACATACC
AAAACAAGATGCAATTAATCGAACACATTTTTTACTCACAAAAGATCCTAAAGCAACCAA
GTTCTACATTAAATTACATATGAAAAAAATTGAAAAATACATGAAGATGAGAAATGAATT
AGGTAGCCTGATAACTCAATGGATCTCTTATGAGTATGAATTCATGAATCTAAATACAAA
TATGCGAGTAAGACTTAACAAATTGGATATAGATTTATTTTATTTTATTGAGAATTTAAT
TTTAG
>TeaL_140797
GGAGAAAGAAGAGCAGAACAAGGTAATTTGATTCCCATTTCCATTTGCATTTGTATGTCT
CTTTCTTGATGATGAATGTGTGATTTGAGATATACACACACACACATATGATTTGAGATA
TACACACATATATAATTTGCATTATTGGGTTACCTAAAAGCTCGGCTGAGCAACGCCACT
GATCCTTCGACGCATAAATAATAAATTCCAAGTCAATCTATCTGACTCACCGTAAGACTT
TCCAAGAAACTTGGATTTATTACCGCCATGAGGGTTGGTTTGGAAGGTGAGTAGGTTTTT
TGATTTTTGACTATTT
>TeaL_140798
CGATTGGTTAGTAGCCCATCTTTCATAGTAATGGGTATATCTTTCTAAAGAGTTTTTAGC
CATCTCTCTTCGTTTCTCAGTTTCATCATACTGCAAGCAACAAAATATATTAAATAAATA
CAGAAAATTTATTCCATTACAGTTCCACCTATATTAGATTAGTGCCATTGGTGTAAAACT
TGCACAAGTCAGACCAATGCAACAAACTATATTATGTTACCACTCCATCTTGCTTTGCTG
TCTCATAACGATTGCACGCGTAGAAGCCACCTGTTCTCTCACCATGATCTAACCATGGAC
CAAGGCAGAGCC
>TeaL_140799
CACCATATGAAGATCAATAAATAATTCGCAAAACTGTCAATGCATTAGATTAACACATAA
CACATGCAAGGTAGGTATGGAAGAGAGCACTTGTGGGTCCTCTATAATAGATCAATGATT
GGATGGATCGCTGATAAACATAATATCTAAAAGGTTTATTTGTAATAATAGGCAGAGACT
AAAGGTGGGATTGTAACTGGTAATGCTTATAAGGGCCCATAAATTATTAAATCCACACTA
CCCACTTTCCTTTCCATATAATAATAAAGGGGTAATAAAATTGAAGTCAAAATTTTAGTC
TTTCACAACTTCTCAAAGGACAAAGGGGGTTCCAAATGTGGTACTAATTACTACTAAATA
CTACTCCGCATGCTCCATAAGCACAAAGCCACACAAAAAGACCCACAAACATGCATCCAC
AAAAGTAAGCCTAAAAAGTGCATCTGGGCTTAACATAGTCACCTCGGAATTCAAATTGCT
TAAAAAGATAATGAAGTTTTTTTAGCAACTTGAGATCCGCCAACAAGTATAGAGAATAAC
GATGCTGGTCAATGAGCGATTTTGGCGAGCACCACCACCAATGGTGCATGTTAGAGTATA
CCACAACCACAACTTTGGGAACAGAGAGAGAGAGCATGACATAACAGATTCCAAGAGGCA
CCCCAACTCTAATATGCACCATGGGAATTCACAAGACCTGTCTCTTTGTCTCCAAAACTG
GAGAGAATCATAGCAGTGAAGCCCTTAGTGCACGTTAGGGATTGTCAGCAGTCAGAAGTG
TACCGGTACGGG
>TeaL_140800
TGTTTTAGTAAAGAATGATGGATTAACTGAGGGGGAAAAATATATTTGTTTTATCATAGC
AAAACCCAAGAGTGATTTTAAGTGAAGAGACACTTTTTGGTTAAAATTCGGCTGTTTTAG
TAAAGAATGATGGATAAACTGAGGGGGAAAAATATATTTGTTTTATCATAGCAAAACCCA
AGAGCGGGCCGTTTTAAATTATACTTGTTTCTCTATAACTGTTACTAACTATATATATTA
ACCTTATTATCTCTATCTTGAATCATTTGTTTCTGTTTTCTTGATTGCTTTCTCCTATTT
TTCTTATTTTTGGCCCTTTTATTAAATTTATTTTCTTTTCCAAGTTGTCCCTGCAATGCT
ATCTTTGTCTCTGTTAATGATGGTGATCATAATTGTCTTCTTAATAGTAAGTTATTCTTT
AATTTGATGGGAATGAAACATCTTTACCTATTTCATTCCTACGAAAACGAAAGGTTTGAC
TTCTCGGTCTCCGTCAAGTACAAAGCTTACTTGAGTAAACTTAAAAGTGGGAAGTAAAAC
AAGAGAGTCTGAGGTGGGAACTTTTCTTTTTTTTTTCTTTTTTTTTTGTTTTTTAAAATA
ATGCTCTAGTTCCTCAGGAACCAAGGGAAGTCTTAGAGAGTTTGTTTTAACTGAGAAAGT
TTTCAACAACATGTAATCATCCAATAAGGTGTCCTCTAGCTATAACCTTTGGTAGGTCAG
CATTTATATGATCATGGTGTCGCTTGTAGTGAAGATCATAACCAGTTTTGTGGGAATTGA
AATGTCGCTAGGGTGCATCATCTTCATCTAGCTCGGTACAACATAGGGCAGTTTTCAGTG
GCAGGGGGTCATTTTAGCCGAGGAAGGATGAATGTTAAGTGAGTACAGAATATAAATTTT
TGGAGATTTGTTCAATGACATTTACATCTAGGATATATTGAGTTTTTAGTTTGATATAGA
GCCAGTACATATTTATATAAAATATTTCAAAATTTTGAGTGTTTTAGTTATATAGAGCCA
GTACATATGATTTATATAAACATGATGTGAAAAGATAGTAGTTATCAGTTTGGGATTCAT
TCAAAACACATCGTTGCAATACACCTAAAATTTGGTAAATTAGTTGAATGTAGATAAATT
TCTTTTAGTTTTTTTTTCTCTGTCTGTTTGTCTTGGTGTGGTTATTTTCAAATGTATAAT
TCTGTTTTAGTTTCAGCTTTGATCTCTGAACACGAGTAAATAAGCACAACTGAACATGCG
CTTAACCCAATTATTGTGGTTAGGTGAACAATCCCAAAAAAAAAAAAAAA
>TeaL_140801
GCTGTTATATTTCCTTCTGTATTGCAACTTCAAAGTGGGATAACTGATTTGGAAGATAGA
AAACAGAAAGAGATATGCTCACTCAGGTACTCTAGAAAGGATGATTTAGACAAGGGAAAA
CTCACTGAAGCTGATATTGAGAGAGAAGAGGAGTGTGGGATTTGCATGGAAATGAATAGC
AGGGTCGTGTTGCCTAATTGCAGCCATTCATTGTGCATGAAGTGCTATCGGGATTGGCGT
GGAAGATCTCAATCATGCCCCTTTGAGACGTCACTAGCATTTTATTAGGATAGGAAAACA
AAAGGTATTGGACTTTTTTGACTCTTCTCAGAAATCAGTTTTCTGAAGCATGTTTTTTAA
TTACTGTCAAGGTTGTATCCCTAGCCACAAACAAAAAATAAAGAACTGAAACTAACCATT
CCAGTGTATGCTGAAAATTACTTATGTTTAACTCAATTTTCGAAAAAGAGATTCTGTGAA
CAACAAATCAAACGAAATTTCAGTACTGTTTTCGATTTTCTGCAACTCTAGGAACAGAAC
TCTTAAAAACTCTGCCCACCCCCGCCATTACCTCTTGGCTCATTGACCATGAGAAGTTTT
TTTTATATTTAAATCATTTGTGACCACTTATTGCTGTATATGGGTGGCACATTGATTGAG
TTGGACAAACTAATTGGTACCCTGATTTTGGCGCCCACTTATAATCTTTCTTTGATTGAG
TTTGATGTATGGAAAGCAATTCTAAAAGAAAATGTGTAAAGAGAAGTGTCTTCACTATTC
CATGGTAACTAGGATCCCAAGTGTGTTTGACTGTTACACGTTTGGTTATCCCGTCATAGT
ACAAGATGGGGAATCATATTCTGATACTGTCAAAC
>TeaL_140802
TATATAGATGTGTATATATACAGTAGATTATCCTAATCTATCATTAACCTTTCTCTTGCT
TATCTCTCTCATCTCTAATAACTGTCGGTGCTCGTCGCCTCTCTTGCCCCACCTCCCACC
ATCTGCACTTTCACTTTGCCCTTTGCCTCCCCCTTCTTTCACCCCTTTGTCTTCCTCCAC
TGTCCATCACTGCTCACTCCACCATGGGGCATCACTAGACGTAATCAATAAACATTACTC
AACCTTCTCTATCATCCCTATTATGGGGTTTTAAACAAACCAATTAGGGAAAGAGGGGGT
TTCCGTGAGAGGACGATGGAGATGCTCAGTGCTCTAGGGCTTTTGTGAGGGGAATATAGA
GAAGAGAGAGAGAGAGAGAGAGAGATAACTCGGTGTACTTGTGTTCTCTGCCTTGTGCGA
TGACTCAGCGGAAGAGGGCCTCGACTTTGTCCGTTCAGTTCAATGGCTTGGCTCTGTGTA
ATCACCCTCTACAACAGTTCTGTGACGATGGTGGTGCGCTTTGTACCACAAATTTTTGTT
TCATAAACTTCTGTCAAGTTCTTGTATTGAATTTGAATTTCATTAGTTTGAATCAACTTG
TTGTTTTATTCTTGGAGGTTGAATGATGAAGGATTCTAGAGGGTGGTAGCTGGCCATGTT
GGTGCGATGGTTGTAGCATTGGAGGG
>TeaL_140803
TATGATTTTTATTTAAATATTCCAGTAGATTTGTCCCCAAAAAAATGTATATAAACTTTC
CACTTTATTTGATATTTATCTTTCCTCTATCTCACTCATTTTCATTTATTATTTTTTTAA
ATTTGCATAAGAAAAACCAATTTGGTTACCACTTCCGCCTTGGGGTTTATATCTTGCTTC
ATGTGTAGTAAAATGCCTATCCAGAGGCCTTGCCTTCAAAAAAACAAGACAAAAAGAACA
GAACAGAACAAAAAACAAGACAAAAAGAAAACTTTGCCTTTATAAACTAAGGGATAGCCC
TTCAAATCCAAGCTGAGCTTCTACAGTAACTCTTCCGTTTCGATAAATGTGGATTTCAAG
TCAAGGGATTTGACTTTAATTGTTCAAGGCAATAACTCCAATTTAAATATGATAGTTTAC
TTTTGAATTTCAAAATTGAGTTAAATAATTTTATTAGGGTGGATTTCGTATATGCTAAGG
ATTTTCTTTATAGTTACAACAATCCTACTAATATACATACATATATACTACATCCACACA
ATTTCTTCCCCACGATACCCTAATGAGGTGGCAAGATAGAATGCATATAAGGAAAATTTT
GAAAGAATATTTGAATATAGATCAATTTTTTAATTTTGCTTGTCACCTCATTTGGAGACT
TTAGGGAGAAAAATTATGTGGATGAATCATTTTTCACATATATAGCTTATCTTCTTCCAT
TATTTTTCGATGCATTCAACCTCAAATACCTTAATTTCAAATTCACAAAAACCCAAACGG
AGTTTAATGCTGTAATTGGATCATGGATTTCCTCTTACTCCTCCTACCCAATTTAATGAT
CCAAACACAGTCTAAGCCGCCGTTTGGCAAGTTGGTTTGGGGTGGGTTGGGACTAAAAAA
AGCACAATTATATACAAACAAACATGAGGTATGCATGTATCATAAATCTATGACCCAATG
CCGATTGCAATGAAATTAAAGAAAAAGACTCAATTGCAGACCAGATGAACAAGTAGTCAG
ATCAAATATGGAAGAAAAAACACAGAAATCGTAATAGGGAAAGTACCATAAACATCGGAG
ACAAGAAG
>TeaL_140804
CCAATGCGTCCAAAACCATTAATTGCTACCTTTAATTTGGCCACTGTTTGTCCCTTAACA
GGGGCTGATCCTGCAGTCTAATATGAAAATTACAAAATCAACCTCTCACTGCTAAATTAG
AGCAAGGAATATCTAACCAACCTCTTGTGTTCTTTACTCACTTTATAAGCATGTAAGGTC
AACAAAACTCATAACATCATAGTCCCTTGTTCAATTAAGTCTGAATAAGGTATTCATGTG
TCTAATCTTGACATATGGTACTTTCCTTTTGTTGTTAGATTCATCTGAATTCCCTCACAT
TCGTTGGATTTCCTCATACTCCTGACAATTTGCCAAATTTAATTTCTGAACATTGGAAAG
ATCAATCTACCCAAATTAGTTTCTACTTATTTTCCAATCAATGCTCTGTTCAATTACCAG
GAATTTTGTATGAGAAAGTTGTTCCCAGAAAAAGAATAGTAAAGTAAAGATATGGATCCG
ACAACTTCCTTGCTAGTTGAACATTGAAAATGTTGTGAGAAAAGTATGTGACAAAACATC
AGAACTACAATAGATTAGCCAAGAAAACCAATTCAGGTGGAACAAATTATTAAAGAAGGA
TTAAAAGATTACCTTGGTGGTAACTTGTGAAGCCACCACATCAAAGAATGAGGCCTCCCT
AGCATTCTTGGCGTAAGTCACACATCCACCAG
>TeaL_140805
ATCAGTTTAAGGCATGGCCAAAATATGCTAGAATGGAGGGCCAAAATAACATGCAATGTA
AGCTAGTAAGCATGGTTTACACTACAAGCATATGGAGCATATGAGGGACCACCAAACCAG
CCAAAAATAGATTCATGGCATGCCAAAATATGACCAAATACCCACTGAACTGTGTCCAAT
ACATGCAAGAATGAGGTGCTACTTTGATAGGCTATAAAGAGGGTTGTTCTACACATGCAA
GAAGGACATCCAATATAACAAAACCAGCTCTTGACAGAGCTCATGCAAGTCCTAAAACTC
ACTGAAAAAGGCCTGAACCAAGCTTAGGAAGCATGCAAGTAAGGGCTCCTTTGTAAGGCC
AAAAATGCCAACAAACAAGACAACAAGGAGAGGGGATGGTCCTCTCCTTCTTAGGACCTC
AAAACACCATCCCCACCACTAAAATTCCTTTGGATTTCGGTGGTGAGAGGGCCAATACAA
GG
>TeaL_140806
CCATTTTGTGCCTTTTTTGTGAGCTTCGGGACCACCTTGTATTGGCCTTCTCACCACTGA
AATCCAGAGGGATTTCAGTGGTGGGGATGGTGTTTTGAGGTCCTAAGAAGGAGAGGGACA
TCCCCTCTCCTTGTTGTCTTGTTTACTAGCATTTTTGGCCTTACAAAGGAGCCCTTATTT
GCACACTTCCTAAGCTTGGTTCAAGCCTTTTTCAGTGAGTTTTAGGACCTGCATGAGCTC
TTTCAAGATCTGGTTTTGTCATATTGGATGTCCCTCTTGCATGTGTAGAACAACCCTCTT
TATAGCCTATCAAAGGAGCCTATCATTCTTGCATGCATAGACCATGTTTCAGTGGTTTTT
TGGGCTTTATTTGGCATGCCATGAATCTTTTTTTGACTGGTTT
>TeaL_140807
AAAATAACTAGTTCCCAAAACAATCGTAAGAACGAATCCCAGAAACTACAGAAATTACAA
ATTTTACATTACAGATATGATGGCACCGAGGCCTAGAACTGGGAGAGTGAGAGACTTTCG
ACAGACATCATTATGAGAGCTCATCCATATCCCAAAACCAATTACAGCAACAGCTAATAG
CATTGTCAGAAAGTTGATAGATCTGATAACAAAAAAGAAAAAGTTAATCCATCTAATAAA
GGTGCTTGTTTCTGTACTCATATCTTCTAGTTTCTTTTTTCTAACATGTTGACTGGGGAA
TTAATGATGATGTGTCACACTGAAATGTTTGGTCAAAACTTGTAATTGTCTGTATATAAC
TGTGTTGTATTTGTAGATGTGGCCAGCGTACAGTCCA
>TeaL_140808
GTCTAAGTTTAACAAATTAATTAGCCTAGCTGCAAAAAAGTTATAGAAAACCCCCTCAAA
TTTGTGGGTAATTCAGGACATTTGAACCTAGCCTACGATCAATTTATAATGCTCACATCG
GGTTTGGGAAGACAAGTTCGGGTTTGAGGTCGGATATGGACAACTCTCAACACAATTTGG
GCTGAGCCTAAACAACTCATCAACCTGACAGAACGCGCTAAAGTTGCACCCTTACCCAAG
GATATGCCAGGTTGAATTTGCTTTTGAGCCATACACACAGTTTGCCCTGTAGTTTTCTAT
AACATTTCCTGGGGCCCATGTTATTGAAACACTACATTATCCATAGAAAAAGAGTAATAC
TATACTAACTAACAATTCTTACAAACTTTTCTTACTTAGTGGGTGTAATACCTGTCATAT
CATCCTGTTTCAGTTTCCAAAGTTTCATTAAAGCATGACACATCAGTTAAGAGCGTAAGT
TTGCAAGATTTGTTTGTTTGCATAGAAATTTCCTTATAGGGGCCAAGAGAGGCCATGTTT
CTCCTTCGAAGCACATCCATGAAAACTAGCAAGCATTCAAATATTATTCTTCAATTCAAC
CACATTATCCCAATTAATGTGAGAGCACGTATTGGTGTACCAAACTGCATTCATTACGAA
TAACCCAAATAAGTGATCGTAGATCAAGTATTTAAAAAGTATTATCACACAAACACAGCC
CAAACAAAGACAGATGAACAAGTACAACCATAAACCCTGACGATTAGCTCCAAATTCTTG
CAAAGAAAGTGAACATATTGAGTTCGATCTTCATTCTAG
>TeaL_140809
AAATTGTCCATCCAGACATCTAATCTCATGACTAAACAAACATAGGATACAAATCTAATC
CAACCAAATAGTCCGGAAACAATATATTCCAAGACTAATAGTCCAATAAATTACAATCCC
CTTTTATCCAATCCGTCCAACAAACACATCCTTAAAATTTTGATTACAATTTATCAACTA
CAAACCCAATAGATTTAACTTTTTGGCATTGCCATTAATGGCCTTCTAACCTCATTCTTA
GCAAATTTGGTTGCTTTCTACTTGTGCGACTGCAAATGCCTCTTTATCAATGCCAACTTG
TCAAGCTATGAATGTATATGCAAAGTAAAAACAGATGTGGTAAAACCTGAAGCAAGATAG
ATGAACTCAGTAAGAGAGAGAATTTTGAGTGATGACATGAATTACTCCCTTCTATCATAC
ATTTTCAACTTGGCACTGAATTGCTGTGGAAGCACTGACAGTGTGGCTATTTACATGCAT
TGGTTGGGAACTCTAGAATTGCCATGGGAATGATGGGAATGATGGGTTGAGAGATGAATG
AGGACTGAAGAATGA
>TeaL_140810
TGAGAAAATGAATGAATGACACTTTATAATCTTGTCATGCCGTTCAATTTACGAGTATAC
GGATCGAAGTAACTGTTTACTGATGGATCACTTGCCGACTGGGCTGTAATTTGATAGTCA
AGTTGCGATCGTTGTTGTTCGTTTGTTAATTGGGAATTAATTCTGATCTAGTAATCTGTG
TGTGAGTATTTTGAAAAGTATAGCTCGAATGGCCCCAACCAGGACGAAATTGATGCGTCA
AGCATGTTATGCTCTGTTCCAAGTCTTTGTTGCGAGTCTATTTGCTCATTGAGTTATTTT
AATTAGATTGCTAAATGTAACACAAATCTATTATTGAAAAGGATGATTATGACTGAGTCA
ATTGACATCGAGAGTTTTCCATTGATCATCTTGTGGTTTTGTGAAGGAGAAAGAGATGGA
AGGATTTTTTCTTTTTTTGAAGAAATGAAAAGGAAAATGAGATCAGAAATGCCAAATTTC
TTGCTCTTGCTTGGTGGGACTGTTGGTCTGGGGTAAACGAGAAAAAAATGGATAGGTATA
TTGTATTGCTTAGAAAAATCCTTTTTTATTAACCATAGAAAAATGATTTAAGTAATTTCA
TTTCAGTTTGACAGATTGGGAACCTATTTCCTTTTGACTTGATGAAGGAAAAATAGCCTT
ACTATGGAGAAAATGGGGGTGTTTTGTATGTACTTTATATTTCTTTGGATGAATGTAAAT
>TeaL_140811
TGATGTTGCACTTGCCACCTGCTAAACGAAACAACTTTGTCAAAAAATTTACTGTATTTG
TTAACTGTGATGAGAACATATCATTTGGGATTGTCAGATTGGATGCCTGAGTATCATTAA
TACTAATGGCAGTCAAATTTTCAATTACTTGACTAGGCAATTTAATTCTGTTTGGCTGCT
GATTTGAGTCGCAGTTAGGATATCCATTAGTATCAGTGATTAATGAATTACTAGGTTGAG
AAGGTGCCGATAATCTCATTTGCCTTTTCTGCATAGCATTAATTTTGGTTGGACACTTGC
TCTGCAAATTGGGAATTCAGTTTCTTCCCTTAAACTCAACCTATTTACTCCTCCATTGAT
GACATATGAGTCTAACAATGTTTACAACAATTCTGATGAAAATGGTAGACTGATTACTGG
TTGTATCTGTACAATTTCATTTACAATCTGTATTGTCCAGTATTTGGGCCACGCTCTAAC
AGTTTCTCTTGTGTCCCCATGCTTTTTGGAAATGCTTTGCAGTAGCAGATGCATGAGTGA
GTATTAATTAAACATGCCTAAGGAGGAATTCCC
>TeaL_140812
GGACGAAGGAAATGTGTAATTAGGATTCTGGGTTTACTTTGTTTCTTAAGACTTCTTTTA
TATTGCTTCATATTACGCAGTACTGGCCATGTTTCTTTTATTTTTTGTAATTTTGGTTTC
TACTTGATGTATTTTGGCAATCCCATGTGACAAACACTTTTTCAGTTGTAACCTTGTTTT
ATTTGAGTTGTAACTAGTATGCATCCATGAAAGAATTTAGTTGTGCGAATCCAATTCATG
GATTTAAGTTGCAAGCAAAAAAGAGCAACCGAGCAGTGTTGATAGGCCTATATAGTTCAA
ACAACGGAATACCCAGCGGTGTGTACATGCTCGTTAGATTAGATCTCATTTAACTGTTTG
AAAAACTGAGAGCTTTGATTTACTGCCCGGGTGATCTATGTTGGCAAAGTTAGTTATAAA
AGCATGAAACTACATCATTTCCAAATCTAATAGCTTGGTTTCTTTCTCTAGAAATGCAAA
ACAGTTTCAAAACTCATCTAGTGAGAGAAATACACATTGCTTGAAGTTCTATTAGAGATC
TAAGAGCCTTAGAGCCTGAGCCTGAATTGATTATCTTCAATCCTCCATCTCATCATTTCT
TATCTATGGTGAAGTCCTTTGGTGGATTCCAAAGGCATTTGTGAAGACCTTTGGTAAGAA
CCAGAGATGTGATCATGTCTTGGATTCGGTACTCTAGGTATCGATCTCGAGAGAGCAATG
AACGTGGATTCAGCAAAAATGACTTAAGTCCATGGAGTGAGGGTTCACCAAGGATTGTAA
GAAACTCTTGCAATTGCTCATTTTGAAGGTGGGGGTTTTTTCATTTTTCCTTTTTAATCT
CAATTGGAGCCTCTCCAATTCACGTTAAAACGCTTGTCTCTATTAATTGTTTAAACTTGG
TTGATTAATTACAAATTGGTGTAATCTAGCTATAGCTTGATCATTTTATTGATCGATTTG
TTGATTGGTTGAATTGATCATCAAGTGTTTGATGATTTGACTAGTAGATCCACAAATATA
CCTTACAAGGAATTTCATTTTCAATTGTAAAATTTTGCATGCATGTAGTTGAAAGAATCA
ATTGAACCATGCAATTATTATCATCCTAATAAAGGTTAACATTTATATAACGTTC
>TeaL_140813
TGCTCTAGTAAAGCATTTTGTAAATTTAAACAAACAAACCAAAAAATAAACAAAACATGA
CTAGAAGGTATACAAGTACAGGGATTTTTGTGATAAAAAAGAGAATATACTAAACAGGAT
GAGCTTTATTGATGCATCCATAATATGAACCACATTTCATGCTAAATAATCATGTTATTA
GTTGGTTGAAAATAGGTTTGCTTCTTCAAAATGGGCTCTTAAGTCAGCTAAAATAGACAA
AAGAAGGCACCGGGCATTTAGTACATAATAATGTTATCCCGGTAATTTTCCTCTATTTAA
CCAATAATGCAAATGTCCTATAAATGATTACATCTTCAAATGTATAAAAGAAGGTGGCTT
CAACTAGCATGTGAAAGTCAACATTTATATGAGATCCTTGCATACAAGTTCTAAGACAGT
AATGCCAATGTCAATAACAAGACCAAATGATATGGGAAAATAACAACAAATTTGTCAAAA
TAGTAACCATCATCAACTTGGCATGGGATGCTCATAAATTGGCCAGACAAAAGAGATCCA
CGCTACAATAATGCAAAAGATGAGAGTGGTACCAGGCTTTGATTTTGGGGTGTCT
>TeaL_140814
AATAAATGTCGTGCTTTTAGAAGAAAATATCATAACAAATCATGTTGTTTTGTATAATAA
TTTTATATGATTAATTATTTGTATATTTCTACTCTTACTATAATACACCCAAGTAAAGGC
TGTAAAACTCTGGTCCAAATCCCAATGAAATCCTCGGACTTTATGATTTCATTTCAAACA
ATAAATTTCTCATTACATCAATAACATGCACTGTAATATTGTACATTATATATAGAAAAT
GTTGTACAAATTATTGTAATAAAATATTTATTGCATTTAAATAAAATCACCCAAATAACC
CTACTTCAATAGATTCTTTGCTTCTTACACGGGAAGGAGTCACCTGATCCCAATGGGTAG
CACTTAAAAAAGGAGAATATTTTTTTTTTCTTAGAAAAAGTAACCATTTGTTTTCCAATA
GGTGTTCTCTCTCTCTCTCTCTC
>TeaL_140815
CCTCAAGCCAAATGTTTGATGGTTCTAATATCAAAGCAAGAAAACTTGTAGATGGTCTTG
AATTGATAAAACCCAGCTTGCTTCTGAATCTTGTCTCATTTTCATTGAAATTTAGTTACA
AACGAAAGTACCAGAACAATAACCTTGTGATACTTGAACCTAGACACGTGACAAAATCCA
AAATATTCCATGTAACTAACACTAAAAGAAGAGACAGTACCAGCACAAGAATGGAAGGCA
TTGACAATGCGAGGATAACTTCCTAGCTAGTCAGACGTGGATTTAAATAGGACTCAGGTT
ACCAAGCCATGAATATTGACTATAGCAGTTACAACCTGTCCACTTGCTTAAGTTCACCAA
GTTAGAGAGTAAATCGTTCCGAAATTTGGTTTCAGATTTGATATCTGAATATAAATGAAT
AAAATTCAAAGGGAAAACAATCAGATGCGATTCAAG
>TeaL_140816
ACCAGATCTTCATGTAGAGCAAGAAAGGATTGTATGGCTGAGCTGCTATGGAATCCCACT
AAACCTCTGGAACTCAGGTACATTCAGAAAAATTGGAAGACTATGGGGGGAAGTGGTTTC
TCTGGATGGAGACATTTGTGAACCAGCATCTTTTCGGTGCGGAAAGATTAAGGTTGCCAC
TAGTCTAATGGAGCTGATAAATTCAAATTTAACTCTGGAGTGCAACGGGAGAACATATCC
TATAAGAGTGTGTGAGGAGCAGATTGTAAAGGAGGTTAGCGCCATCTGCAAATGTAACTC
AGTCGGCGATGATGAGGAGTATGTCAGTTCCAACGTTAATGGTGAAGTGCATCCCATTGT
TGAACCCAGAATAGAGGAAGATGAAGCTGAGCTGGCAGAGGTGGGGGCTGATGAGGTGGG
CTTAACTAATGAGTTGGTTGAAGGAGTTTTGCCAACTAAGGGGAAGGAAGGAGATGAGAT
GGTTGCGGAACGTAGTTGGTTGGTAACCTCAATAGTTGAAGAAACTACAGATTACATGGG
GAAATCAAATGTAGTTGCCAAAAGTAGGTGTACAGCCGACATTGGGAAAGCAATTGAAAA
GGGCGCACGGGAAGTAGAGTCAATGATGATAGGAAAAGAAGGTCTAAAGCTCGGGTGTAA
TGATGAGTCGCTAAATGTAGGTGGGCAGCCTCACACACCAGGTTCTGTGAGAAGTGTGAG
TGAGGCTTTGAGGGACAGACCAGGTATTAACTTGGAGGTCCTCCTGGGCCAAGAACAGTG
CATTAACAAGACCATTGGGCCAGGTGTTATTCATCAGTTAAATTCTGGGTCTAGCCAGTC
CAATGTATGGGCTGAGCATGGGCCTATTTGGATGGGTTCTAAGTCCAGTGAGTGTAATCC
TGCTGGTGTATCCATATGTAAAACTGTGAATAACAAGATGAAGTCCACAAATAATAACGG
GAAAAGAAAAGTGGGTGTGACAAACTCCATATCAATGGGTGGATTCTCTGGTTTTGCAAG
AAGGCTAGGGCATGGAGGGGCTGGATCAAGTAAAGTTAGTCATAAAGGAGTGGTGGTTAG
GGCAGCAGCTGCTGCCATGCTGAAGCATGCCCCAGATAAATCGCAGCACAGTTGCTCTGG
AGGAAAATTACATGAAGCTCAATTAAGGTTGGGGGTTGATTGTCTGGGCCAAGATGAAGC
AGTGATTCAGAAACTTGTTCGGATGGAGGAGGTGGACATAGAAAGGATTGGTGAAGAGGT
TGAAGGGGCAAATTAATGAGATCCTATCAGGTGATATAAAAGAGTACAATATGCTGTTAT
GAAGTGGTTAAGCTGGAACATCAGGGGGATTGGTAGGCTTGAGAAGATGCGAAAGATTAG
GAGGGTCTTGGTTGATAGGAAAATAGATTTGGCATTTTTTCAAGAAACAAAGAAGGCAAG
TTTTTCATCAGTGGAAGTTAAAAGGGTGTGGCATAGAGATAAAATGGAGTTTATGGTTGT
TGATGCGGAGGGCAGGGCTGGGGGGTTGCTATGCATATGGGATCCTGAGGTGTTTCATTT
ATCAGATTGCTGCAGCAATAGGCAGTTCATTTTGAT
>TeaL_140817
AAATTTCACAGTCCGCTCGAGCGAGGAAACCTGCGCTCGAGCAGAGAATGCGAGCTCTCA
GTATTTTGCAGACATGAGCGCTCCGCTCGAGCGACCAAAGTCACGCTCGAGCGAACCCTT
TGTATTTTGTTGAACCGCTCGAGCGTGGGAGTTGTGGCTCAAGCGTAGATTGAGACCAAC
CAGTACTTTTGCAGACCAAGTGGTCCGCTCGAGCGACCAATGTTGCGCTCGAGCGAAGTG
CCCTGTTTCAGCAAATTTTGAAAAGACATATTCTGTTCATAATTCCATTCTATCTCTGAG
CATTCTTAGGCATGAATTGAACATCCTAAATGAATTAACGAGTTAGAATGAAGCCTAAGA
GAATTGAATAAG
>TeaL_140818
GCATCCTATTAATCATGGAAACAAGATGTTTGTTTAATAAGAGACGAGAAACAACAAAAG
CACTAATAACAAGACCAAAAGAACAAGAAGTACAACTAAAATTGAAGGTGTCCTTTTGAA
AATAAGCAAATATTCATTCAATTGATTTATTACATACAAACTAAAGCACTCTAAATTTTC
AACTAAAGTGAAATTACAGGAACACATTAACCCCACTACAAAAAGATGAAGAAAATTACT
AAGAGGCCATGAAAAACACATAGCTGCCGAGCTTCACTAACCCCTATATGACAAAAACCA
CACGCATAAATTAGCAAGACCTCAATTGCTAAAATCAAAATCACAGAAGCAAAATTAATG
ATGAAAGAGCAAGTGTGTACACAGATAAGAACTAAGAAACATGATACTAATGGCTCAACA
GTTTCCTCATTACCTGCTCCGATGAGATTGGAATT
>TeaL_140819
CTCCATTACTATATTTCTTATTACAGGGAAAAAAGAACACATTTTTTCCCCGTTTTCAAC
AGACAGACACACTAAAACACTAGACACACACATTTTTTCAACTATTTTTCTTCAGCCATA
GAAGGCTAACACCATGATCTCTGCTCTGTTTCAACTATATTTTCGTTCACTTAGAACAAG
TGCAAGGGTTACACTTGCAGTCAGATCCACATTTGCAGCCATTCTCAGCAGCAGGGGATT
CACCCATTACCATTGTGCCGAAGCTTGTCTTCTCAGGTCCCACCCCAAGCACCAAAGTCT
CAGTGGTTGTGCTGCTTTCGGTGTAGCTCATGTCTGGGTACATCTTGCAACCTCCACAGC
CGTTGCCGCACTT
>TeaL_140820
AGTCTGGTGTTCTCCAGCACCTTTCAAAAGGCTATTTCATAGATTTCAACTCAAATATTT
TGCTTGATAAGTGAACAATTTAAACTAGCTGCTACAGCTTCCCAGTTATAAGTACAGTTG
TCGAGAAGATATGATAAACTCTTATCAATCTAAGACACAAACTAATTGCCACATGCCCTG
AATGCCTTTTCAGTTTTTTCTTTAATTAAGTAATGTGGCCCTATGTTATAATATGGATAT
TGCCTTTTGAAAGATTTGGTGTCCTGGAGATAAGATTGCTAAAGGGTCATAAGCTGATTT
CCTTTGTACGAAGACTTCCCAACGTGGGCCAAAGTGAGCTCGCCACGCTTTCTGTGTCGT
GTAGTGTGGAAGATATTGCTTTACCCCAAGGTGGGCTGCTTCACAGAAGTCTAGAATCCT
TTTGTTCTGAATTAAGATGTGTTCTAAGCCATCAGTTCCTGAAGAGGATGGAACTGCAGA
GGAAAGGAATGCCACCAGATAGAAAATTTCTTCATCTGGAAGAACCACTGAAGTTCTGTT
GTCCCACTTTGACTTGTTAACTGGGTA
>TeaL_140821
CCCACCACAAAAAAGGACCATAAATACAAACAGACAATAATTCTGAATGTTTTATGACCA
CAATTTCAAAAACCAGGTTTTGATGATGAGGGGAATTCTGAGAATGAACTATCTTCATAT
AAATTAACTCATGTTTCAACTTTTAAGACAACACAACTTGAATGGAAAGGCCTTTATTCA
GCAAAAGCATCCCAAGCCTTTTACAAATCATCTAACTTCTGGAAACTATTTTCAAGTGAT
GAATCCTTGAGAGAAAATGAGCAGAAAGGTGCAATGTTCAGAACATAGTAAAATCTTTAT
TCAACTCATTCTAAGCCACTTTTTCCTAGTCTTTGTGCAATATTTCATTCTTCGTTAACT
GAATGAAAGCAGATTCTAATGACGATTAAGAACTCATCTTACCTATGAAATTTCAACGGG
CAACTTGTAAATGAACTTCTTTCACTAGTAACAGCACCCTTGATCTCTCACAAATCCT
>TeaL_140822
GAACATGTCATACTCCCCATTTTCTAAGCACCTCTGCTCAGGTCTGAGCCTTGAATCTGT
GGGTGGCAATTTTTCCTGCATAAAATTAAATTTAGCATCTAACAGCATACAGGGACTGGG
GCCTTTAACCCATTGAAAACAATCACCATCTCACTTATATACCATTTTTCTCCTAACTTG
TTTCAACGTTCATCGGGTATCAATCATCATTCATCCAAAAACCTTTTTGGGGGCCACACT
GGTGTGTTATTTTATAGGAATAATTTTTACCATCAACATGCAAGAGGAACTAAATGAATG
ATTTCACACCAGTTCCAGTATCTACTCC
>TeaL_140823
CTTTTTACTCGTGACATTGAGGAAGAAATAATCCCAGTTTGGAACTTGGAATTGGTATAG
TTCCATATGCCCCCACTGCTCATGGGTTTTTTGGTGGCAAGGCAGTTGTGGAGACCGTCC
CTACAAATAGCTTCATGCAATCACATCCTAGGTTTACCGGGCAGAATTTAGAGCACAACA
GGATATTTTATCTTCGAATAAAAGAGTTGGCTAAAAAGCATGGATGCACCCCTATCCAAC
TTGCGCTTTCTTGGGTTCTTCATCAAGGGGATCGCGTGGTACCTATTCCAGTGAGAGTGA
AGCTCGATGAAGATGGTCTAAAGGAGATTTCTGATGCAGTGCCTGTCAATGAGGTGGCAG
GGGCTAGAATATATGGAAGTCTTATCAATGTCTCGTATAAGTTTTCAGATACACCACTGC
CAAAGGATGCCAAGTGATCTGCTGGTGGAATATTTGATGTTGTTTTTGTGTTGTGCTGTC
TTGTGTTTGTTGCTATTGGATGTCGCCTTTAATTAGAAGATTGTGATGTTAGTCTGTTTT
TTTGTTACCAATTAATTGTATAATGCAATATTGACGAACAAGACGCCAAG
>TeaL_140824
CAACTAGGTTGGCAATATACCCCTAGCCCAACCATGTGCTTGCTCAACCCCAGGTTGATG
AGAAACCAACCAGAGGAGAAAAAAATAGCAAAAAACCAGCAAAAACCTCCAAACCCCACC
CAGCTAAACCACCCCAAGAACTTATTCAATAGAACACACCAGGACCAGACCTCCCACCCT
CAGAAACCCCCGTCCCAGCTGCAGAAGCAGAGGAGCACAACCATAAATGCACACACAAAT
CAACACAGTAAAGCATGTTCAAAAACCAAGCCTCACCTTCTTAAAATACATTACCTCACC
TGTTGTAAGCTTGCCACCACCTCATTTATGGTATAAAAGCAGCTCATTTACAAGTGAACA
CTATTGTTCAACCTCAACAGTTGATGGATCACTTATTTTAGCAGAACAGTTTTTAAAGAA
TTGATAGATGATGAAGATCATAAATAGGCCTGTGTCATGATATTTCTTCTATTTTTTCTT
GATCCTGTTTTTATTTTTGAATCTCATTCGAGTGCATGGTGCATGAACAGGTCAGAACCT
TGAAATGCT
>TeaL_140825
CTCGAGAGCTATGTCTCAGAAGGTGTGCCATCTCTATCTCTATCGCACAAGCGGTGCCCT
CTCAATCTAAGATCCGAATCTGATTTTCATTTTTGATCTGATCTGATTTTGTATTTGATT
TTCGTTTTTGGTCTGATTGACATTTGTATTTGATTTTAATTTTTCGTAAATTTTGAATTT
GAAGGGTTCATGCCCTAGCTCTGCAGAATTGCCTTTGCATTGATTGAGCTAATGATTGTC
TTGTTTTGATTGAGATATTGATTCAATTTCGGGATTGGCATGGATTAGGAAGAAGTCGAC
GAACAATGACGCGATGACGAACAATTCATCGCTGATCTGC
>TeaL_140826
TTTTTGTCGATTGACTCACTTCTATTGTTGTGAAGTAACACATTTTATTGAAATGGCTTG
GTTGTTCAAAGAAGGAAAAGAAGTTACTAGAAGAAGCATCTCTTGCCTCATTAACCTTGG
AGATGCTAATTGCCATGGTGATTCGACAGTTGCAGCAACATCTATAGGTTACACTAATGC
CGTTGTAATAAACACATCGTTTTAACTGGAATTGACTTGATTTTATTTTTATTACTTGGT
TTCTCTTGTAAGTATTATTGTGTATAGACTTACATTTTGAATTGTAAAGAACACGTGTGA
TCTATTGTTGTTACTTATATAATTA
>TeaL_140827
AAAAAAATGATGTACAATCACTTTCTTGATCTCTTATTTTTATTTTATCTTTTCTTTTAC
AAAATGTCTTAAATTATTCTAACCATCACAACTAATCCCACTGTAACAATCCATCTGGAT
ATTGTTACAGTCCTGTGATGCACAAGATTTGACAGGCAAATGCTGAGACTGCACTTGTGT
CATGTGCTACACTTGTTCTTTGAGTTGTGCAGTAGATTGTAGCTCAGGCTCTGACTAAGG
TTCTAATTTTGCTCTTGTGTTTAAGATCTCTTCAGATTGCCTATGTGATTTTGCAATAGT
TTACACCCGAGATTGTCGTTAAGTAACACATTATATTGAAATGGTTTGGTTGTTCAAAGA
AGGAAAAGAAGTTACTAGAAGAAGCATCTCTTGCCTCATTAACCTTAGAAATGCTAATTG
CCATGGTGATTCGACAGTTGCAGCAACATCTGTAGGTTACACTAAAGGCCATTGTAATAA
ACACATTGTTTTAATTGTGAATTGACTTGATTTTATTTTTATTACTTGGTGTCTCTTGTA
AGTATTGTTGTACATAAACTTAAATTTTGGATTATAAGAACACATGGGCTATATTGTG
>TeaL_140828
CATATCAATTGTATAGACTTGCCGAGGCAAGTGTTCCATTACTCTGACTTTTGGACCATC
CTCTCCTTAAGAAATGGCCTTTTGGTTAAATTGACAAAGGGATTAGTTGATGGTTAGCAT
AATAATATGTTTAAGCTTGAAGATTAGCTGCAGTTAATGGTAGTAGTTTGTCTCAGAAGA
TGGGAGTGGGCTTAAGCAGCTCGAACATCTTATTTTGAAGGTCTTTACAGAATCTCAAGC
TATTAGAAAACCAATATATTGTAACAGAAGAATCATTTGTCACTTCATGTTTTATTCTTT
GCTTATTT
>TeaL_140829
TAGGATATGACATGTGGGACATGCACAATGTAGTTATTTATATCTCATATATAAGGATAA
GAACTTATTCTATGTCACATATAATGCTATTTAATTCAAAGACTAACATATTTTACACTA
ATTTCTAATAAAGCTACATTGTTTTTCTTTTATCATTGGATTTCAAGTTATTTTATTCAA
ACTTGTATTGTATTTCATGTGTGCCTAAGCAATGTGCACGTATTCCCCAAGTGTCTACAG
CTTGTCTGAGTCTAGAAAATTTTTAAAAAATAATGGGACATGTTTTGAGGTGTGTTTGAC
AAGGGTCGAGAAGTGTCCCATGACTGTTG
>TeaL_140830
ACAAAGTGGCTACTTTTAGGTTCAAACCCACAACGTCAAGGTAAGTAGGCAGGATTTTAT
CTAGGTTCAAACCCACAGCCTTAAGGTTAGTAGGCCGAGTTTCAACCACTGAACCAGTGA
CCCCCTGATAAATAGTTTAATTAACGAATCAAAAATTAATTTTTGAGTAAATTACATTGA
TCTCGCCTGTGGTTTAGGTTTAATTAAATGAAATCCTGTGTCAGAGTTTTGTCTTCTGAT
GGGTTAACAGAATAAGTAAATTTACTATATTACCCTTTATCTCTCTCCTCTCCTCTCCTT
CATCACCTCTCACCCCTTTGTTATACATGGCCACTAAACACCACCTATCGCCACCAACAC
CCCTACCTTCTCCTCCT
>TeaL_140831
ACATTGCCTCATCAAGATACTCTGAAATTGAAAAACAGAGAAAACAGTCTATAAGATCTA
TCCACATAACCAAGCATACAACTGATTAAAATTAAATCACCCAATCCATCCATTCTTTAA
AAACAAATCCGCTAAAATATTCAAAAACCCCATTAGACCAATTATCAGTAACAAACCCAT
CAATATAACCGTACAGTGTACACTCAAAGGTGCCAACTCAACCCTCAGGCCCCAAATATG
CAAACTTAATTTTTCCCTAAAAAGGGCTAGTTTGCTTAGAATTTGAATTTGAACAGAAAG
TTCTTCCTAAATACAAAATTCATCACTCATCATGGTTCCCTCCTCTCGTCATAATTCATT
CTACGGATATGTTAGGGCTCATTTTGCTCATTTAACACCCGTAAATTTTTCATAAAACAG
AATGTTCATGAGCATGTCCCATACCAAACTAACCAATCAAAGAGCATATTTTTAATCCAT
ATAAAACAAAACATGAATTGCATTCAAAATTATTTGTAGAAGTTTTGAAAACAGAATCAA
CTAATCAAACCAACCTTCGTTAGTCTGCGCGTTGGTGACAACGAGGTCAAAATCGGTACC
CCTGCCCAAATGCTTGGATTCAAATATTTTTTCTTTCAAAAACGCAACTGATATGAGA
>TeaL_140832
TACAATTTTCACAGATGTTAAGGTAACTCTTGCTTTCACCATTTCAAAACCACCCATTTG
GGTGTCATAAACAAAGTGCATTAATTTGACCCTCCTTTTGTTTCGGCAAAAAATGTTCCG
TAAAATGTTGCATTTTTTGACATTTGATATGATGAGAAATGAAAGTCAACAGAAAATGTT
TTTTAGTTGACCACAGAAAACAAGCTTAATTATGCGGAAGGTGAAAATCATTTTCCACAG
CGCTGAGACCACCTCCACCACCATCACTACCACCACTAACACTGCCACCACCACCACCGC
ACCACTAACCACTAACATTGACATTACCACTACCAACACCACCTATACCACAACCACTAT
TAGGACATTAGTTTTAAGGTCGCAACCAAACATTGAAAAACATTTCCTACAGAAATTATT
TTAGAAAATGTTTTTCATTGAAAATGTTTTCTGCCATAACAAATAGTGTAAATTAGTATC
TAATTTATTGTTTCTTACTCTTAATGCCATTGTCTTGGGCAGGACAACATGCTAATTGCA
AG
>TeaL_140833
GAGCTCTGTTATTCAATATTTGGTACCATTGTTGGCCCATGAAGTAGAGTTATTGAGGAG
TGTCCACAAGGAAATTGTCAGTATCAAAGCTGAATTGGAGCGCATACAATCTTTCTTAGA
AGATGCAGAATCAATCAAATTTTGTGTATTGTTCATACATTAAAAAGTGTGTGAACAAAT
TCATTTTCACGGAAGTAAGACAATTATTGGGTTTGGATTTGGACAGAAATAAGAATTGGT
CAGTCGTATTATAATATTAAATTTAGGTCCTTTTTATTTTTATTTTTTTGTCTTAATGCA
GATAGCCTCTTGGGTTGTTTCTTGGTATGGGTATTAAGGTAGAGAGTAGTTTGATCTGAA
ATGAGGTGATCTCTCTATTAGATTGAATTTTTATTTTTATTTTTTTATGATTAGCGTAGT
AATTCAATTTTCTACACCCCACAGGTTGATCCTTTTCACTCTATTACTAACCCCATAAGG
CTATGTTGTTTGGACTGACTGGATTAGATGGGATTAGCATTTTAGTTCTGGGCAATCAAA
TTGTCTATCCTATCCCATGTTTTGATTGACCCAGAATTTTGATGACTAAAGATTCTCAAA
ATCTTATCAATTTTGTAATTTAGTCAATTAGTCTAAACCTCTCCTTAATTCCTCATTTTG
CCTCACAACCCCCCTCTTGAGAATTAATAATCCCTTTGATGCGGGTGGAGTATTAGTCTA
GATCCCAATTTGTTTTAGCCAAATGTGGGATTATGTATTTTGTTGGATTCTTAGCCCAAT
CCTAAAGCCATGTTTCCCAAACAAACATGGCTCTAGGTCGCAA
>TeaL_140834
AAAGAACTAAAGTATAAAGATGCTGATCGGAAGAATGTGCTCATTTGTGTGCATAATTAT
TTAAAGAAGTAATACTAAAAATATTTTTTGTTTTGGTATTTGAAGAAATAAAGAAGAAAG
ATGAAATAGCAGGAAAGTGGAACTTGGAATCAAAATAATTGAGAAATCAAGGCTGTCATG
TAAAAAATGCAAGAAAATTAACATAGCAGGAACGCATAATGCATTATAAAGCAACAGGAA
TGCAAGAAAGCTAACAGAGCACGAGTAAATAAAATAACAAGAATGCAATATAAAATCCAG
CAGAAAATAACCAACTGTTGATAACCATAAGCAAGATGTCATTAATCAGCAGTTTAACGT
TTTCAATTCAAAACCATGAGTCAAGTCACTAATTAACAATAATGTAAAATCCACATATTG
GGGGAAAAAAAGTGGTCTTTTCTTATAAAAAATATACTGGGAAAAGACGAAAGCTGTCAT
ATGGACGACCCTTAACTTACATGGAATCTGACGCCCCCACA
>TeaL_140835
TTCCAAACTCACTCTGCATACATGCATGAAAGATTTGGGGTTGCAAACGCAATGCAGCAT
CGATCGCGAAATGTGAAGTGGGAAGATGAAAGTTTTGCATAAAAAACCTTAGTAGATTAC
AATTTTCCAGAAATGCAAGATCCAAGTATACTGCTACCTGAGGAAGGTTAAGTAATTCCC
AATTCACGAAAAAAGAAACCCTCAACCCATAAGGCTTCCACGTTTCAACAAGGTCTCAAT
GTGAAAGGGTTCCAAGAGCTGTTGCCGCTTCTTCAACTCAAACAGGGAAGAAAGCCTCCA
AAAGAGGGTTGAAGAAAGAAGTTTCTTCCCCATTATTCCAACAACCCATGAACTCGCCCT
CCGATTCATTGCTGGACTCCTCGTCTGCATCTGGAAATGAGTACTGGGCACTGAGACGAA
ATATTTGATGCTGGAGGAAGAAAGCTTTGGGCTAGGGGGAGAGTTGAGAGAGGTTGAAGA
TCAGGTCAAAACCCTTGAAGATGAGAAGCTTGAGCTCTTGAATGAGCTTCTTGTGTTAGG
ACTCTTTGATCCTTCAGAGTTGCAGTCTCAGGGTGAGCGTATTGTAACTCCTGAGTCGAT
AGCTTCTGTTTTTGTTTGATAATTGAAGTATATATTGATTTGAATGGATAGACATTTGTG
AAACATGTTCATGGTTACTATCTGTACAAAATGAGGTTAAATTCTAGTTCAGTAATTA
>TeaL_140836
ATGGGACTTAAGCCTTGGTTTGGTTTGGTTTGGTTTGGTTTGGTTTATAACATTCCAAAA
CTCATTTCAACTTCCGTTTGGAGATTTTTTTTTTTTTTTTTAATTTTGAATTTTGAATTT
CGGATGTGTTTTGGATACGCAAGGATACATTGGAGATACGTTCCGAATACTTTTGGTATA
CGGCAAGACAAAAAACATAATTTTTAGAATTTTTTTGTAAGTCAAAAATGTAAATAATGC
AAACTTAAACTGAAAAAACACAAATCGATCAAATCCCTCAATCCATATACAAATCGTAAA
CTAGAAAATAGGTAAAAAAAATCTTAGCCTAACCTTCTTCCCTCTCGGTGATCAAAGAAA
AGAAGTAAATCTAGTAAAGAAGGAAGCACACCTAACAAGGAAGGAAGAATTTTAGTCGGT
CGATCTCATCTCCATCTCGATTGACCACAGCGAAATACTGTCTATCTAACTCTTCTCTCT
TCGCCAAACATGATTCTCTCTCTCTCTCTAGGTCTCTCACATTTCTAATTTCTTTTTTTT
CTCCTAT
>TeaL_140837
AATTTCTTATTTTCACAAAATAAACCTACTATTTTGTGTTCTATTTAAAAAAATACATTT
TATTTCTTCTATTGGCCCCTTTCTAGTAATTTAACAAATGCATCCATCATATTCGAGATT
CTGAATGTATCCTATTTCTATCTAGTCCTGAAAAACTAATTCAATAATTTTCTAATACAT
ATAACACATCCAATGCATATTGGATTGTGTCTGACATGTATTGGTTTCTGATACATATCC
AATTCAAACATGGCATCAGTGGTTCATAACTCTCAATCTTTGACTCAGGCATAGGTTATT
ACACCTCACAAGATCAATTCAATCCTCTGATGATTAATATTATTCGTGTCACTGTGCGGT
GTATATATTAAAATAAAAGAAGATTTTTGGCTGTTGTAAAATCAAGTACTGGCCAAATTC
TCCTTTTTATGTACTAATGATCAACTGTAAGTGGATTTCAGCTAGTAATAATGGATTTTA
ACCCCCCCAAAAGAGAAGATATGTTAAATTGACTTCTTTGGGGAAAAATACTTGTTCTTA
CACTTGCATGCTGCACATTGATAAGAACACATCATGTTCTTCTCAGGGTCCATTGGCATT
AAGGATG
>TeaL_140838
TAACGGCAAGTCTACAATCAGATGAGTACCTTAGCTACAGAGTTTGTATCATAATCAGAT
AATTCTATACATTCTACATTCTTGTTTCCATATAATTCAGGATTACAGACACAAATAGAT
ATCTCAAGTCAAGTAGTTAAATAAAATGGTACCAAAACAACATCTATTGTCTTTTTGCTT
CAAGCTTGCAGCAAAGAAAATATTATCTATTGGAACATCATATAATTAAATGAATGATCT
GTTCATGAGCACTCAACAAGAGTAAGCCATTGGAAAATTATTATCCCCTAAATGGAAAAC
CTATACAAAACCAATCGTGATAGATGACTGATCAATATAATAACAACCACCATGATTTCT
GTCAAGCTTCAAATGTGGAAAGCAGTCATCAGAATTACTTACCACTTGGACTTCCAAGAG
TTTGA
>TeaL_140839
AGATCCATAAATCAAACCAACCTGGTATCAGAATGTATTTTAAGATTTAAAAAACTTTGG
ATTTCTTTTGTGACAAATTTGATTAGGAATGACCACCTGTGTGGTGCAGGGCAGTGTGGG
GTTTGTGGTATTCCATCCTTGTCTCATTAGGAGAAATCGGGGAGGTGGAGGTGCTAGGTA
ATTTGCCACCCGTAAAGGGGACGATACTAATAAGAAAGATGATATGACATATGGTGGATA
ATGATTGATTTGTTATAAAAATTAAAGAAGAGAGAGATAGATGAAAATAAGAGATATTAT
TAACATTTTGATAATTTAATTTTATTACATTTAATAAAGTACGTCCCATTCCGGTTTCTT
ATAAACTAGGGTGGGGAAACTTGCACGGAAGGGACATATGGGCTTGGGATGGAGGCATGG
GAAATCGCCATCCTTCAATGAAATTTAATGGGGGTGAGTTAGTTTTATGAAATTAAAAAA
ATAATAAAAATAAACAGAAATGGGTGTCACCTCTCTACCCCATCGGGTACC
>TeaL_140840
CTGTCTCTCTCTCTCTCTCCAAATTTTTACAAAACCGGGATGAAAAACAATAAAGTAATA
CTCCTCCATATACCCATCTACATCTGTCGATCCTGCAGACTCCTCCATGAGAGAGAGAAG
CTTGAGGTGTGACCCTCACCTAGAAAATCCAAATGGGTGGACAATCAGATGTGGCCATCT
CTGATTACTAAAGCCAAGGAAGGAGGGCTGGAAGTTATACAAACCTATGTGTTTTGGAAC
CTCCATGAGCCCCAACCTGGTCAGTATGATTTCAGTGGAAGATATGATTTGGTGAAGTTC
ATTAAGGAAATCCAAGCACAGGGGTTGTGTGCTTGTCTGAGAATTGGACCCTTCATTGAG
AGTGAATGGACATATGGG
>TeaL_140841
TGATTCAATCATCCAAGTGGACTGTTGTTGCAACTTCATCTTAGATTAATTGGCTCCTGC
TCAAACAACCTCAGCTGCAAATCTTTGGCTGCACTTGATCTTTGTAACCCTAAACTAGAC
AGAATTATTCTTTGACTTCACATGCAAAATAATATGATTCAATCATCCAAGTGGACTGTT
GTTGCAACTTCATCTTAGATTAATTGGCTCATGCTCAAACTACCTAACATAATTGGCAGT
AGACTATTTCATGCTTCATCTTGAAGAAGAAGATTCATCATTTGTAGAGGAAGATTCATC
ATTCATGAAATGCCTCGTGACCTTTAAATCT
>TeaL_140842
GAAAGTTTTATATTTTTTTATACAAAGACTGGCGAAGATTGAAACTGGGTACTGCTACCT
AATTGGCATTACCATTTGTAGAGCAGACATAAATTGAGAGAGCAGATTCTGGTCAGTGAT
GATAAGTTCAGAATAATTTTTTTTATCCCAAAAGTTTTGAACTTTCTTCACCATCTTCAC
TGCATATAAAACAGTAATTAAAATAAATAAATAAATAAATAGAACTTTTTGAATGGATTC
TTGTATTCTGAAAATAGGGGGAGAACACAGGATTGAAAATCTTCGCTCAAGATGGCCTGT
TTACACTTATTTTGGTTACTTATATGTCATAATTTTTCTTTTGAAATTTGTTAATTAGTG
CATGACATATTGTGTATAGTTCTGGTATTTTGTGTTTTTATATTGAATCTGTT
>TeaL_140843
TCTTCTACGGATTTTGTCTTCTTCTACTGAAATACCAATTATTGATGTCGACTCTTGGCT
GCTGGATCTTCAAAACGGATTCTTTGTGAAAGATTTTCAAAGTTTGAAGAGTCAAAAATC
TTGGAACTATTACAATATTTTCAAAATATTATGAGTCTTAATTTTGAAGTACACCCTCAT
CAAAGTTGCGTGCGAAGCGTGGTGGGTACCATAGGAGTAATAGATTCAGTTCCCGCTAGT
TTTTTATTTCCTAGTAGAAATATTTTTCCCGAGTTAGCCCAAAAGTATATACCTGATGAG
ATAGCAAATACTTCTTTAGAAAATTTAGATATAGAAAAGTATGAATTAGAAGAGTTAGAT
TTTGAAGA
>TeaL_140844
CCAAACATATATACTGGGACAGATATGTAATTTTAAAGCTTGTTTGGACAGAGCCCAATG
CCAAATGAATATCATCTTCAAATGTCATTGGTACTTTAATTTCATTACTCTAGTATAACT
TTCTTTGACAAGGCCAAGAATCCTTGGAAATGTACGAGCTTCATATTAGAAAGCTTCATT
GGTATAATTAACTGGCACCATGTTTGAGATAGAAAGCTTATCTATGTTGTTGTAAGTTAA
ATAAGAATGCTCTAAAGTTCCATAGGTATAATTAACTGGTACCATGACTGTGAAAGCAAG
GAA
>TeaL_140845
CAAAGGGACAATCCGTATTTTAAGCAAACCTCATGAGCTGTATTTGTAATTTATCCTATT
TTTTAAGATTTGTCATATCGCCTTATCTGTATCCCGTTTATATGTATCCATGCTTCATAG
CTTTACTATTTGGTCTCAAGATTACTCCCAAAAATAGGGGTTTTCCTTGTTTGATCCGAA
GCATGTCAGTGTTATCAGTGAGCTAGGGAAGGCTACTTGAATGCTCTCACTTCTTTTTCC
GCCTTGTAATAGTTTTCGAGTAAATGCTGGGTGTTGTTTCTCTGTCTGTTCTTTGAAGTT
TGTCTGGGTTTTAGACCTGAAAATTTGTTGGGTTGGGTAATTAGTTGATATGAACATGCT
AGTCTCTAGTGGAAGAATAGAATAACAAAAACAATCTATATAGTGGTTCTTGATAATTGG
GGCAGATCATTGGTTGATGAATTTATGGTTTCTAGCCTGCAATAAAATATATATATATAT
ATATATATTTTGGCGCAGTGCAGCCTAGTGAACACAAGAAGGAATATGTATACTTTAAAC
TGGTTAAAAACATGCTTGAACCTCAAAGGATGGATTAAGAAGTTTCTTTACTAATCATTA
AATATAGTTGGGCAGCACTTGATATATAAAGTTCTGATAATTAGTGTTTTTTTTATTGAA
CCA
>TeaL_140846
TCTCCATTGAGTTACTATTCACTTGTTCTCTGTTGTCGCAATTCCTAGCATTTTCTTCAT
ATTTGATTCCAAAAATGATGTCGAAAAAAAGTTCAAATCCAACTGTTTCCAACCATTCTT
GACATTTTTTAGAACTTATTCAAACCCTAAATTCAAGCCAAAGCTCGATGAGTAGTTGTG
AGAGTTGCGTTAGTTTCAGCCAATTGTCCTTTGAAAATCTAGAGTTGAGATCAAAGTCGC
TGAAGCCACACCGATCATCGGACTAGTCGTGGCAGGCCATCCAATCGTTGACGTTCCGGC
AGAAAGTAGGGCTTGGTTTCAAGGACTTTGGCCTCGTAAGCCAAATCGAGAGCGACGACA
TCGAGAGGGTGTTCATCTACCACCTCCGCAAGGGTGGTAATAGCTTCTACACCATGAAAG
TGGTGGACAGAGGGGTTTTGGCCGTAAAGAAGAAGATTCAGAGGGTGAAGATGGAGAAGA
AAATTCTGAAGATGCTGGACCACCCCTTCTTGCCTACGCTCTACCCCGAATTTGAAGCCT
CCCATTTATCTTGCTTAGTGATGGAGTACTATTTTGTGATGATTTGCACTCTCTTAGACA
TAAACAGCCCTACAAATGCTTCTCATATGTTCCTATCCGTATATATTATGTCTATTTTAG
CTCTGCAAAAGTCTATTTCTGGTGGATGTTTTTATGCATTATTTGGTTACTTTCTTT
>TeaL_140847
TGGTGGATGGGTGTTAAATTTAAGAAGATATTGAAGAAGATCCGGAAATTAGTCCCAATG
GCTATGATGTGGTCAATGTGGATCAATGTGGAAATTAAGAAATGTGGTCAATGTGGAAAT
TAAGAAATGAGTGTGTGTTCAATGCTTGTCAACCAAATTTGGTGGATCTTGTAGAAATTG
TGAAAGCTAGGGTGGCTCGATGAGCAAAAGCTAATATGATTGATGTTCCATACTCAATAC
ATGATTTAGTGGAGTGTCTTAGCCAGATAAGGCACTATCAGTAGGGGTGGGCTATCCGAT
GCGTCTTTGCTGCAGCATTTTGTAGCCTGCTAGTGCTGGCCTTTGTTTATCAGT
>TeaL_140848
CTTCTAGTCATTCTAATTCCAATAGATAAACACAGGTACAAGATTAATTATGCCTTCATT
AACAAAAAAAATTATTATATTGAAGAGAAGAAATACATGAAGACAAAAATCAGTAACAGT
CTTCCAAATAATTTGTTATTCCTGGTATGGCAGGGTCGAGCCTGGTCAACAAGAGTTCGA
TTGTGGGTGGTACTTAGATTAGGATGAGTATGCATGTCATGGGTCAACTCATGAAAGATC
ATAGTGGTCAAATGTAAATGAATCCTTTCGGTTTGCCAGAGTGAATCTTTTGTCTGTGTG
TGTGTGTGTGTGTGTGGGGCTGAGAGAGAGACAGAGACAGAGATGGAGACGGAGACAGAG
AATGGCTACCTAGTGCATGAGACACCTGCTCAAGGGAAAGATTTGGACAGTGGAGAAGTT
GTTTCCATGACTTAAACAGCTGCTAGTGAGCTAAGCCGAGCTTTAGTATGTTTGAATTTG
TTTATTAAGATTTTAACGA
>TeaL_140849
CTGGATTTGCGAATGAACTGAAATGATACGTTTTTAGATCCAAAATCATACCACGACCGA
GATAAGAACTAGTTTTTAACAGGTGTAGCCAACTGAACTAGATAGGTTTCAATCGGTGTA
AGAATCATTTTAGTCGAGCTAAGGAACTGTCTGTATTAGGTTGCGCACTATCGAACTAGA
AAGACTTAGATTCTAACAGAGCTAAAACTTGGTGCCAAACCAGCCCTCTGATTTAGTCAA
AACTGAACCAAGAACGTTACCCCTTAAGTTACAACCAGGCTACGAACCTCTTGTTTCCAC
ATAACCGAGCTGAAGTCCTCCGCTTTAACCGAGCTAAGAATAGATAGTTCCCCACGTAGC
CGAGCTAGGATTCCATTTATTTTGCCTCTGTTTCTTTTAGCACGGTCCAACGATCTGTGC
TTAATA
>TeaL_140850
AATATTCACCATATATGGGCTCTGAAAAGCCAAATGGCAAAGGTTCAGCCAATTCACGTG
TCGAAGGAACCCAATAACTGAGATGAAGCATGTCATGCTAGTTTTACATATACATTAGTC
TTACAGATAGAATTTAGAACAATATTCTGTGTAGATACTGAGATACTTCCATATGAAAAA
CAAACCAACTACCCAGGTGAGCATTGGTGATGAGCCAATTTCGCATCTGCATCAACACAT
GACTGGATCCAAAGATCATGTGTGCAAAGTTGCCAACATTCTAGAAGCACAAGACCAGTG
AAGTAATCTAATTAAATATGCATGCATTGTGTAGCACATGAAGAATAACAACACTGCAAT
GATCTCACAAAATACAATTAATTCAGAGGCAGCTATTTATGTTGTCAAATCAAGCCCACC
AAGTTCACAACAAGATTCAAACAAGGGAACAGATCAAAGTCTGCAAGGGATCAGCAAGGG
AAGCCTTCAAGGAAATGCATTTATGATTAATACTCCACCATCCGCATAAGTGGAAGTTAT
TTGGTGGTTGCTTGTTTCCATTTTACAACAACAGTAACTAAATCCAAACAATAATGTCCC
CTTGGGACCTTCAGATTGCACCTTACGCAGTAATGTTTGACTGGGATTGGAGTAAAGAGT
TATCAATTAGCTTACCACTTAGGCCTTGTTTGGGAAACAGATTTTGGGCTTTTTTTAAGT
TAAAATTCACAAAAAG
>TeaL_140851
TTTTGTTTTTTGTTTTTTTGGTTTCTGTCACGTACCTTTTGGTACTTGTAGAAGGGGAAT
TTCTGTAAGTCTTTTATGAGCAAGTAAAAGATAAAATGACTGTAGCCCTAGAATAGGCAA
AAGATATGGAATACAAGACAAACCGCTGCTGGCCATATCATCCTAATTGTTGGCACTTTT
TTTATTTATTTATTTACAAACACTGGTAGGTCCCATATTATTATTAAGGTCTTCAAATGC
AAATCTTGTGTTTAATAAACCTTTCTTTATTTAGTAACTATACGTGTATTTGTACAGCCA
CTAGAATAGAATAGCTAAGTTTCAGATCTTGTCCACACTGCACTTTTTATGAGGCTGACA
GTTGAGATCAAGATGATCTACTATAGAAGATCTATTTCAAAGCAGCAATCTGCTAGAAGA
TCGTTAGATGAGAAGATGCAGACCCTCTCCAAATGGCTTACATTGTAATCGGTTTCCGTA
TTATCTTCAATGAAAGTGTATTAAAAAGGCCATATTGCAGAGAAACCCTATAGCCTTTAT
TACCAACTCCAATTATTCCCCATATAAACTGAGGGTATTGGTTCTTGTGAATGTCTGAGA
TCCTAGGGACATTAATACATGCCACGGAGATTTTTTAGTTTCCTGTTGTTTAAAATGTTG
TTCTTGAAGTTATTTCATTGAATTTTTGTAGTTAAATTAGTTTTTATATAATTATCAACC
GTTGTGGGTTATCATGATGTCTCCATATGGTGGCCATTTTTCTTATCTGTGCAAATGCTT
TGTAAATCACAATTGACCACTTGTCTTCCTAAAGCACTTCCAGTGTTTTCTTTTCCTGCA
TCTTTTCATTTGTTGGGTGATGTAGGAGGTACTTACTTTTGATTGTTAGATGTTCTAAGG
T
>TeaL_140852
TAATTCGGCAGCGGGGAACCAAGGTATCATATATATGTTTTAATTCAATTGATTTTGCTA
TATGAGTATGGTTCAGAGATGCACAAAAGGTATTTGATTCGTGTTGTGATTGGTGCTATT
TTGCTCTTCTTTACCCTGAATCTTCATTTAATAGAATTGAATTATTGTAAATTTAGAATT
TGGAATTAGTAATTTCATTCTTCTTTTTCGTATTATTTGTTCTTATTAATGTCCATCCGT
GTATGGAACTATTAGTAGAGGAGAGCTCTTAGACAAAATGTTGTGGAACAAATATGCCAT
GAAAGATAAGAATACTTAGGAAGTGATGTTTTTAGAGATGATTTAAGTTTATATCCATCA
AGTTGCTATGTTTTGATTCCTATTGACATGCACATGAAACAATAATAGCTATCCTGTAAT
ATGCTTCTCGAGTCATTTGAACTTTTCCAAGTAAAATTTGATTTTTATATACCCTGGAAA
TAACTTTCACATTGCCAGAAATCTGACTTTAAGTCCAGACTCCAATCAATATGAGCTGCA
ATATTCTCTGCACATCTCATAGCTACTACAACGACCCGTGGTGAGAAACCTGTGATCCTT
GTTAATCAGAACTATGATTGCAATTGCTATCTCACATTGGTTTTGCAGTACTGATGTGTT
CTGTCAAGTAAATGCTGTTTTGCCTCACTGTTATATGAAAATGGGGGGAAGTGCAGAAAC
TTATAAAGAAGTTTGTTCTAAAAAGGATTAATCCATTTGGCCCAAAAATAGCTGCCTTTT
TGCAATGATAAAGAAAACATGAATAATTGTTCTCTTTTTCCCTATGTCTAATTTTTCTTC
CCCATTTGAATATGGGTGAAGGTGTAGCATTCTATAAGTAGAAACATAGAACCTCATAGT
TGGTGCTTATGTGCATGATGACCTATGAAATACGGATAGTTCAAATAGAGTGACGTATCC
>TeaL_140853
AAGCTAAAAATCTCATTAGCCGGGTAACTTTGTTTATCAGCATCTTGTAATTGTAATGTG
AGTCTGAAACAATGGTTGCAGTGAAAGATTCAATTACTTTTCTAAAGTGTTTCCTGAAAA
GTGTGCAGCTTCTAGTGAAGGATTCATCCAAAAGGCTCTCTCTTCAAAAGATAATGGAAC
TCCCCTGGATAATTAAAAATGCTGATCCAATGGATAAGTGCTCTAAATTGGATCTTTAGA
TCTGGTCTCAAGTCCATGACTCCAAGGAATCAATACAGTTGTATTCTAAAGTATATTGTC
CAAACAATGTGGTAGAACAGACAC
>TeaL_140854
CTCCAACCATGACAAAAAAAACCTAAAGGCTTACACCGCCTTCATAATTTCTTAATTACC
TAATACAAATTTATAAAATCTCATCCCTCCACCATTTACAATACATCCGGGTGCCCCAAC
ACAAACCTTCTCGCCTAAATGACCGTGAGTTGTGCATAGCCCAACAATGGGTGAAGAGAT
AAAGGGGATAACATCAGGTCGTTAAAGATACCGTTCGCATTTTGATCCCATAAGGCGGTC
CAGCTTGACGGCGTTAACGGACTACTCGTTTCACTACTAACCACCGATGCATCAGATTCC
GGTAACCTCTCTTTCTTCACCGACCTTTCTTCTGTTTGTTCTTCAACCTCTCTCTGCCTC
TTCGCGCCGCCGTTCTCCGCCTTAGAGGCGGTGGAGGAGGGTGCGGAGGCGGAGGTGGGT
GAGCGACGCCAATTTCCTACTTCGAGTGGGAAGTTGAGAATGGCTTTGCTCCCACGCATC
TTGAATGCGGCTCGATCGTAGGCCTTGGCGGCATCAATGGCGGTGTCGAATGTTCCCAAC
CAAACCCTACACCCCCGCCGCTTCGGATCTCTGAT
>TeaL_140855
TTACTTTGTTCCCAGATATCACTAGACAATCAAAAACAAATTATAATCTTGTCAATTTGA
GATTGGTCAAGAACCGTTTTACTTGAAAAATTCGATATTGAAGTTGTGAAAAATACAACA
TTAATTAGCCATTTTAGTTGGTTCTTTGCGAGTGATTGCAAATATCCAAAGTTTTCTCTA
CAGGGGGGCCCAAAAAAAAAACAAAAAGACTACTTGCTCCTTAAAATTGAAAAATTCACA
AAACCAAACATATTTTTGTGGGTAATCACAACCTTTAGAGTAGGTCCAACCAAATGAAGT
GTTGTGCCTCTTCCATTGACAACCGTTAGGGTTGATCACTTTCTGAACAACCCATCTCTC
TCATGTGGGAATTAATCGTTAATAAACCATTTCAATGTGAAAATGTGATCACCTGTGTTT
GTTTATCTCAAACCAACAAAAGAAGCATACCTGCCATGAAACAGGGCCACGTGAGTGAGT
GTTGCTGAAAATCTTGCGAATCCCGATCCAATTGAAAG
>TeaL_140856
GCATACTGATAACTCTCAAGTGTGAACAATGAGTCAAATTGGTAGGAAATTCACCTTGGA
AAGATTTATTCAAAAGTAGAAGGTACTGCAGACAAAACAACTTGCCAAGTTCTTGCGGGA
TTTCGCCATGAAAGCTGTTGTTACCTAGATCAATCCTCCTAAGGAAGGTGAGGTTCCCAA
TTTGAGGAGATACAGAGCCCACCAATGCGAGAGATGACAGGTTTAGGAGTGTCACACGTT
GATGTCGACGAGCGCATGAGACTCCTTGCCAATTGCAAAACTGAATTGAATGATTCCATG
AGCTCAAGGCACCCAGAGATCTTGTATCAAATCCTTGATTGCAAGCAGTGCCTGATGGTC
TGTCTCGTTGGCAGTGGTAATCAGTTCAAGAGAGTTCATGAAAAGGAAAATGAAACAAAC
TACAGATGCACTAAGTAGACAACTGAGAAAAGTTGAATTTGTTCGCTCCATTTGGTGTTA
AAAATAGAATATTATTA
>TeaL_140857
ATCATAAACCACCATTTGTTTTTGAGCATTCTCACTAGACTGATTATCTTCATCTCCTGC
ACTATAATCCTCTTCCACTTCAGAATAAGCCACATCTAAGTGTTGCCGAAGAGGCTTATC
CAAGTGATCTGAGAAAGTAGAACCATCGAAGCCATTTTCTTCCCTTTCCACTTCAAGGGG
ATGTTTTGTAGGACTTGACTGCATCTCTTTCAACTTGATTCAACTGATTTGGCTAACATG
CATGAATCAATAAGATTTCAGCATTTGATTGGCTCCCATATTGGCCGCCAAAGATAGAGA
GCAGTGAGAGGAGATGGACAGATTACGAGGATCAGAGATCTCCAGTTCGAGTGATGATCA
TCGGGAATATGAGCTAATCAAATGGAGTGTATTTATCATCGAAACGGTTGGGTTGACTGT
CTT
>TeaL_140858
GTGCAACCTCATCTTACACGTGGACATGCAAACATTCATACATAGAGAGAAGGAAAAAAG
CAAATGACAGAAAAAAGATGAAAAATGGGGACGAAATACAAACAAATAGACTTGAACCCA
AGGCATCTCCCAACTTGAGCTATAATATCATGTTATTCACCAATTATCCCAAAAGTTTAA
ATTGTTAGGAAATAGGCCCAACAATATGTATATCAAGCTATTCAACAAGTGTAGGGGAAC
AAATTTAGTCAAAGTGTGTGTTATGATTTTTTTTGGGTTCCTCAATATAGTACAGAAAGG
AAACAGAGTGCAAACATAGTGATTTTCCTCTGTTTGGTACCATGGGAAATAGGGAGGATA
AAATTTGATGAAAAAGCGAGGAAATTTTCACTAATTTTAGATGTCATTTTCCCTTTTGTT
TTCTTGGATTTCTA
>TeaL_140859
AGATAAACAATAGATGTAATTAATCAAACACAAAGATATTAATCAAATTAAATGAGCATT
TATCATAGTATACTAAAGATATTAGAGAACATAAGCCATAGGAAAAGCTCATATACACCT
CGCAAGATTATTTTCTTTTTCTACTTCTACGGAGATTTTCTGTAAATAATGCATGGAAAG
AGGAACAGATCTGTTACAATGGTGGATTGGGTATAAATTTAGAATCTTGGAATGGAAAAT
ATGGGATGTGTTTCCTTTTGCTGCACTGTGGTATTTGTGGAGGGGCAAAATGATTGTAAG
TTCATTGGTTCTCAACTAAGGGTGCAGTCTCTAGTAAATGGTGTTTGATTGTCTTGGCAC
GGTTGTAGGGGTGAAGAAGGT
>TeaL_140860
CCTCTTCAAGAGGGTGACTCTCAACGTACTTCTTTTCTTTTTTTTCCGTACCTGTATTTG
TATCTATACTTATTTTTTTTCCGTAGTTGTAGTTGTATATGTATCTATATCGATATGTTT
TGGTCGAATACTGTCTTTTCTTTTTGTATCTTTATCTCTCATGCGTATCCGCCAATAATT
AAAACTAAGTGTATGCCTTCGTTTTAGGTCAGTGATCATTGTTGCAAAAGCTTGATTCCT
CGGTCTACCTATCGGGTGTAGTGCCACCAACAGATAGCTGTGAGAGGAGGAATATACATG
CCGATGAAACTAATAAAGCGCCGCCAAAACAGGCAAGATCCAAAGCAGTAACCAAAGGTA
TGCTCCTGAATTTCTCCACCACTCCCACTTGCAGAATCATAATCACAGCATGCCCAATTT
TCGACTTTGCTTGTGTCACTGACTCCATGCATGCCCATCTTGGAAGTGTATTGAGGTTAA
AAAGGCCAAACAAGTTTGATGATGGAGTTGGGAGATGCGAGCTATTTCCATGTTTTGATC
CAACAAACATGACATGCAAGCCCATCCCAAAAACAAGCATTGCTGTTCCTACCATGAACA
TATCTATTGCTTCAATTAGTAGTTGCACCACATATCCTTGATCTGACCTATGGGACATGG
CATGAAAATACTGGAGATATGATTCTATAACAAGGAAACATCCCTCCAAAAAGCACAAGA
CTGAGCCAAGTAATGATCCCGCAACAGCAAACAGTGCAAAGAATCGGCAGTCAACTATTG
TCCTTTCAATAAACATTTGTGCGTGCAAACTCCATGGCCTTCGTTTGGTAGCCATTTTTA
ACATCAAAAGAGCCATATTAGCGATTTTTATCACTAGATCTGATGCCAAACCCACTCCTC
CAATATTGGTTTGCGGTTCTGAAATAATAACTCGTTCCGTAGTGGCCGCCACTGCCTTCA
CAGCCGCCAACGGTTTCTTCTCACCGACACCACCGCCGCCAAGTCTTTTCTCTCTGTTCT
CCCCTTCTCTGCTTCGATTTGTAATCGTCGAAGACAATGTCGGGTTTTTCAAACTACAAT
ACGAGGAAGAAGAAGAAGAAGGAAGATGAAGACCCAAAGGCCCAGAA
>TeaL_140861
TTCTAAACCAAAGTTTTATTAATGTCACTACATTACCACCACTACTATCACCATCACCAC
CACACCATCACCGCCACAACCACGACCACCATCACCACTATTACCACCACTGCCACTACC
ATCTCCACCCATCACTACAAGTGCCACCACCACCACACCACAAACCATTGCAGCCACTGC
CACCTCCATCCCGTTGGTGCCACTACCAGCATCACTAATGCAACCATTAGTGCATTAGAC
AACATTTTCTAAAAAATATTTTTTACTAAAACAAATGGAGCCTAAAATACATTCCATGGT
GGTTCTTTTCCTTTTCTTGGGCTGTGGGCTGTACTTTTAGGGTGTGTTTGATTGATGAAT
TAGAAGGGATTATTCACTGTTTGATTAATGTATATGAATGTTTTAATCGAAATATTAAAA
TGTATGGTAAAATATGTGTTTAGCAAAATCCACTTGAATATGACTAAATATTTATGGGAG
GAGAATAAAATAATTAAAAGGGTAAATTACATTGATGGCTCACAAAATTTGAAAAAAAAA
TACATGAAG
>TeaL_140862
CTGTAATCAAGCACGTTTATGCTCCATATCCAGTATTGAAACACATTCCGGTTGCTAAGC
CAGTCCCAGTACCAAAGCCGGTGCCACAACCGTACATGGTTAAGGTTCCAAAACCATACG
TTGTTCCAGTGCCCAAGATTATTCCAGTTGCCAAGCCGATCCCATACCCAGTTACCGTGA
AGGTTCCAAAACCATATTTCTACCCAGTTTACAAGCACATTCCAGTCCCAGTTCCAAAGG
CCGTCCACAAGATTGTCCCAGTCATCAAAGAGAAACCAGTCATTGTTAAGAAGAAGGTTC
CAATCTTGGTCGAGCACCATTACAAGGAGATCAAAACCGCCCCAGTCTACCACAAGCACG
AGCACCATGGCTATTAATAATTTAAATTTCTTAAACAACCAACCGACCGACTGATTCTCT
TTCTCATCTTGAAATTTTTGTTTCAGTTTGACAATTAAACAGCAAACAGGGAAGCAAGTT
AAATTCAAACAACCAACCGAACTAACGAACGAAAAACCAACCAACAAACGATTTTGAGAA
GTCGCCGCCCCAGTTTAAAACAACACAGAACCAGCTCTGTGTAATAGATTTAGTGGCGAA
GGAAATGAGGAAAAGAAAGAGGGAGTTAGCGATTAGCGAAGAGGAGAGGAGAGATAGAAA
GCGAAAGTAAATTTTTCATTCAGATTTAGCCTCTTGTTTTATCATAGCCAGAATATTAAT
AAATGAAAGGCGAGCAAGATTGAAAGCTGGACCCGCGCAGCAATGGTTTGTTTAATCATC
AACGCGAAGTATTAGATACAACAACGACAAATGATGATGAATTGATTACGATAATAATCA
TGCTACTGATAATGATTAAAATCGTTATCACATTCACATGCGGAACAATCGCAATTCAAT
TTGGTACCG
>TeaL_140863
AGTATGTCTCTCTCAGTAGTTCTGAGAAACTGAGAGTTTACCCTTTATTTTGATGAATTA
TAATAATGAGACATTGGAGACCGAGTTTATCCTTAATTTTGATGAATTATAATGTTTGTA
TGGATAATTAAGCTTCTATTTTGTTACTTCCTAATGCTTACAGTTGTTTTGCTACTTTTG
TTGCTACTTGTTGCCATGCATATTTTCTAAAATCATATATATGGTGACTTTTTAGCCAAA
ATAGTCTCTTCCCAAACGAGGCCTTAATGTTTGGGCACAAATTATTTTTACTCGTGGAAT
TACCCCTTTATTTTTATTTTTTTTCAAATAACCAAATATTCCTTACATAGTTTTGGCCAT
TTTGCATTTTATCTTCCTACACTTAAATGGTTCCATTTATGTTGACGAAATTCGTGCCAC
ACATGCCAAAATCAAAAGTTGATATTGAAAAAAGTTCAGTCGTAATAAGAGGATGGATAT
GTCTTCATCTTCATCTTCTTTGTCAAAACCTTGAAAAGCCCCCATCTAATCATGACAATC
CTAAAGCATCATATGCATCAAAACAAACAAATAAACAAATAAACAAACACAAAAGGTCAT
GCTAGTATGCTACAATATATATGCAATATACCTTATGGTCCACATTGCTGTTTCTTATGC
ACTTTTGGTGTGTTTGA
>TeaL_140864
ATGATTGCATTAAATTCTGTTATGTGTACTTGCTAAAAAGCAAAGACGAGGCGATTGATA
AATTTATTCTTTTTAAGAATGAAGTTGAGAATTAACTAAACCAAAAGATCAAGGCTTTGA
GAAGTGATCATGGTGGAGAATATGAATTGCCATTTATTAAGATTTGTGCTCAATTAGGAA
TTATCCACTAAACTACAACCCCTTATTCCCCTCAGTCAAATGGTGTTGCTGAAAGGAATG
ATGAATGCGATGTTGACAAGTTCTGGGTTGCCATAGAACTTGTGGGAGGAAGCAATTCTC
TCTGCGAATTACATGCTTAACAGAACACCTTGGAAGAAAGTAGACAAGACTCCGTATGAA
TTATGAAAAGGCCGTAAGTCTTCCAATAATTTCCTACAAATGTGGTGTCTAGCAAAAGTG
GCGGTACCTACATCCAAGCGAGTTAGGATAGGTCCAAAAATCGTGGATTGCATATTTATT
GGTTATGCACAGAATAGTAGTATATATAAGCTTCTTGTGCACAAGTTTGATATTTCAGAT
ATACACAAGAATACCATTATGGAGTCAAGGAATGCGTCCTTCGAGGACGTGTTTCCTTGC
CGAACTCGAGGTGAGGATCAAAGTTCTAAAAAGTAACTTGAAGATGATCCTAGTGATAGT
GATCAAGATGAAGAAGTAGATGAGCCAAGAAGGAGTAAAAGGGCTAGGACTTTCAAGTCT
TTTGATCCAGACTTCTTGACTTATATGTTGGAGGGAGAACTTCAAACTTTTTATGAAGCC
GTGACTTCACTTGAAAGTCTTTTGCGGAAAGAAGCGATTAAAAGTGACATTGACTCCATC
TTACAGAGCCATACCTGGGAGTTGGTTGATCTACCCCCAGGCAGTAAGACCTTGAGGAGT
AAGTGAATCTTTAGAGAAAAGATGAAGGCTGATGGGTCAATTGATAAATATAAAGCTAGG
ATAGTTATTAAAGGATACAGGCATCAAGAGGGCCTGAATTACTTTGATATGTATTCACCT
ATAACAAGGATTACATCCATTTGCATGGTGATTATGATAGCAGCTTTACGTGGTTTGGAG
ATACATCAGATGGATGTAAAGACAGCTTTCTTAA
>TeaL_140865
CTACTCAATAAATCAGCAAATTTCCAGCAAGAATAGACGGCAACAATGAAGGATTGAATT
TCATTTCTTACTCTGCCACCCTTAAATTTCTCATTTCGCTTTTGGCAATATTTGTGACAG
TGATGATGATTCCAAAGAATCAAATATCAGATAGTACTAGGAAACTCAATGATGGTTATT
GTAAGCAACTAAGGATATTCTAGACTTAGTAAAGACCACTAAAAGGACTGAATAACAAGA
GCTGAAATAAGATCCATGGGACACTAGTCCAGCCTTTCTCTTCAGTGAAATTGCAGAAAA
ATTACCCTTGGCTCCAAAAAATTAATAA
>TeaL_140866
CAGAGACAGTTGAGCTTTGGCATATTCGACAGTTGCAAGTAACTCAGTTGTGGTAGCTCA
ATTGCATTCATAGCTTCGTAGATAGCAGTAAAACTTGGCAGGTAATTAAGATACAATTCC
TTTAGTTTAGGAAACTCTATTTTATTTGTTGCTGTTTCATGCTCTACTCCTTCACTCGAA
ACAATTTCTTCCATCATAGGACAACCAACTATCCTAAGGGACTGCAGTTGCACTAGATCT
CTAGCTATGGAAAGTGAGAACATACTTTCTAGTATAAGACAACACACCACTTCTACAGAC
GTCAAGTTGCGGAGCCATACAAGTTGGGTGGGACCCTTCCACAAAGCCTTGCTCGATGGT
CGGCATTCATGACTAGTAATCCCTTT
>TeaL_140867
CCTTGATTCAATACTCATATTTTGGTCAGTTCATAATAGTTAAAAAGTCGCACAATCTGG
CTGTTATTCATAAAGCAAAAGGCCATATTCTTTGTTGAAATTGCTCAATCTAGTACTTTG
TGACAGTTTTGAATTCTGATGCCATACACTAATCATACCCTTATGAATGCAGCATCAACT
AGTATTATATGGGTGACATTATGTCCCGATCTGAAAGTATAATCAATGTAGACCTATTCA
GTCGTCCCTCTGAATTCAAATATTGCCCGTCTCATTAGGTTAAAAAATTCCCATGCTGAG
AACAAAACGGCGGATACAAACAGTGGGTCAAATGGCTGGGTAAACAACGTTCCTTTTGGC
CGTTCTTTGATGTCAGCTATTTATTAATGGAACAGTAACATTCCCATTTTGAGAACAAAA
CGGCAGATACAAACAACAATGGGTCAAATGGCTAGATAAATAACGTTCCTTTTGGCTGTT
CTTTGATATCAACTATTTATTGAAAACAGCAACATTTCCATTTTGAGAACAAAACGGGGG
ATACAGATAACAGCAGGTTAAATGGCTAGGTAAATACGTGGCCGTTCTTTGATGTCAACT
ATGCATTAA
>TeaL_140868
TGATTTTGTATCACTACAACATTGAAGCAGAGCTGAAGCAACTTTCTTTTCTCATCAACA
CTCAAAACACATCACTCTCATACTATTTCACTCTCTCTCTCTCGTTGGGGATGAGAAGAG
AGCTTCTCTTTACCTGAGCTGAAAACACAAACGCACACACATACACAGTTTTACTCTCTC
TCTCTCTTTCTGGTGGTCTGTGTTTATCGCCCTGCTCAGTGGCTGTGTACTGTCGTGTGG
ACTGGTTGCTGCTGTTGAGCCTTCATCATTTATCGGTTGAAGGCTGTAGTGAAGGTGATC
TCCACTTTCTGTGGTGGAGGAAGGTTAATGGTCTTGACGGTGGCCTCCATTCACCATGAT
GGTTTTTGGTTCTCACGGTGGCAATTTGTGCTCAGGCTAACTTGTATGCTTAGTCCGCGA
GCTACTATGTCATTATCTTAACACCTTCGATGGC
>TeaL_140869
GTAACATTGGGAGAACGCTTTAAATCAGATAATTATATCCTAATATGATTTTTTTTTCTC
TCTTGCTTTTACCTTACTTTTCATGATGTGCTTGGGTTTCTATTTGTAGTTTTTTGTGAC
TACTTTACAAAGTAAAATGAAGTGTTGTTTAAGGTAGGGAAAAAAAAAAAAAACTGGTGG
CAGTAGCATGTACAAGAGTGCAAGTAATTTGTCATGGCATGCACTTTCTAGTCACTAAAT
GCATTGGTGATGAATCTATGCTCATGAAGAGAATCAATTTCTACTCTGAGAAAAACCTTT
GAGTAAGAAAGTGGCTGCAGTGATAGCTAGAGATCATGTCCCTTATTTTTTGTAACTACC
AAACATAAAAAAACAAAATAGAATAGTAGGGAAGAAAATTAAAGAAATGACAAAAATCAA
CATGTGAAGTTTGCTTTCTAAAAGCATGATCCTATGTTGGCAACAAGGTTGCCATACCCT
TTGTAAAACTTGAAAAAATAGTGGGAGTTAT
>TeaL_140870
AGTCTGTTTTTTCAATCAAATAAGAGTAGTGTTGGGAAATGAATAAATGAAAATACAAAT
CAAAATAGCTCAGGGACGAAAATTATATATCTCCAGGATGGGATCAGCAGTATCTATTAA
TTTATCGTACTGTGAAACTAATTGGATGTCTTAAAATTTTGTTTTTTTGGTTTCTTTGTT
TTCATCCCATCTTTTTCGTTGTTGGGCTTGTACTCTTCTGCAGTTGAGTTATCTATTTGC
TACAAGGGAAACAACTAGGCTAAAAAGAATCTTAGTCTAAAGGAACATAGAAATTGCATG
ATGAACTGATAGAGGATAAGATCGTAGTTAGCTTTTTCTGTATCCAGTTATCATGGATGT
TCTTAGAACTGGTATTTCACAGTGTCAATGCAGATTTG
>TeaL_140871
AATTGCTGTCTGGACTACGGTAGGCTGGTCTAAGTTTTGGTGTTTTGTTTTCTCAAGTTT
GTATATTTACAACTAGAAGACCTATTGAAACTGCTCTTGGAGATCATGGGTGAGAGTGGG
TAGAGAGAGTAGTGAGCAACTGATTTTTCATTGGTTGATTTACTTTTTAGTCCTCACAGT
AACTGGTAGGCAATATTGTATTACAGAAAATCTAGTATTGCTGTGGTTGTTTTGGAAATC
AAAATTGCATGACAAAACTTCTAACTCAGTGAGTTGTGTGCTAATCCAATAGATGGTCTT
CAGTCCGTTACTACTTTATTCCCACAAGCAAAGCCGGCCAAATGGGCG
>TeaL_140872
ATTTGCCTGCATAACAAGTATTAGATTTGACAAGTTCCATTGTCTTTAGTTCCATCTAGA
AGTCTGGATTATGATTTATGCAATTGAGTTTTGCTTAGCTAGATTCGCCTGCATAACATA
GATTTTTGGTTAAACAATAGTAACAGAGGAAGGAAATACAGATTGGTGGAACTATGTGCA
GACACGTTTCTCTGTCTTGTTGCAAACTTTATAAATGTTTGCATTCATGACATGAACCAG
ATGTTCCATGTCTGGATTATCCCTTGAGCCAATTTTTTGAGTTTTCTTTCAGTTGTTTTT
TTCCCCCGGGGGGACGTTAAGTAGTGTCACTGGTTTATGTGCTGTAGACCGAGCAAACCA
TGAGATCTTGCTCTATTGTTTTCAAAGGTATAAGGTTGACTCCACATACAATTGGCAAAC
TTCTGAGGTTCTCTGTTACTTTATGCAAAAATTTAAGCGGCATCATATATAAGGACGTCT
CTTTCAAGTTTCAACTTTCAACCATTAAAATGAGTAACTAGAAAGCCGCTCTCTTCATAG
CTATATCATGTTTCTGGCTATTTGCAGGAAAAGAAGCTGTTCACCAACTTTTTGG
>TeaL_140873
TTAAAAAATAGTTTTTACACTTTTTTTTTTTTTTTTTCTTTCTATTTTTTCTCTTTTTGG
ATAAGTAAAAAGTATTTCAGTAAAAACATGCCAAAGGGGACATGACATGACTGAAGCATA
AACAATGCATACAAAACCAAAAAACTCCCATACAGAAATAAAATTTAAATTCTCTACAAA
ATTCAAAATAGTCCCAATGAAAGGAAAGACTTTCCATGTAATCCAGTTATATTTGCTCCT
AACTTTATGATTAAGCATCTCCACTCGTTCATTTTATGAGATGCCACTCTATCCAATTGT
GCTCTATTGTTTAAAATGTTGAGCTACCAAGAAACAAAGTGCACGCAAAAATAAATAAAT
AAATAAATAAGAAATCTGACATGGGAGATAATTGAACTAAAGATATAAAACAGAAGAACA
GCTGGCAGAAGTACAATTATCCTTCAAGGTCTTTCAGACTGCACAATACCCTTTTACCTA
CAACACAGACCTCAACATTTTGCTTGGATTGTAGTGTAGGCATGTCAATAAGTACTTATT
TTATTGACAGAAAATAAATTTGCATACTTATTTTGACCACAGTGATTAACTGTGCTGGTT
AATGACAAGTTTCTTGGGCATACTTAAAAAAA
>TeaL_140874
TGACCTGGGATTCAGAACCTAGCTGTTTTCATTTCGAAAAGAACTAACAGTTACAACAGA
GGCATGCAATTACCAACAAATATTTATTTTCCACACCACTAAAAAAATTATTTAAAAATA
AAATATCGTCCATGGTCAGAGGAGAAGAACATCTTCGGGTTACAAATGCTCCTCAGTGAA
CAATGAGATGTGCCAGCCTCAGGTACGAGGAAGGGGTCAGGAAACAGATTGTGTTCTCTT
GTTGTCAAAACCTAACAAAGAAGTTTTGAATGGGGCCAAAACACTAATCAAATGCATCCA
TGTTAGAGGACTTCGAAGTATGAATTCAACACCACAAGGAGCTCCAAAATGTTTCATTAT
TGGTTCATATGCCACAATAGAACAGGACAAATAGAAACAAGAAAATTTTAAAAAGAAAAA
GTTAGAATGATCAGATAGGATAGTAGGAAGCGCTTAGTACAACAGAAAGATGACAAAAGA
TGGTAAACATATTGGTTTATCACTTCGTAACACATATAATGTGGTTTCAAAGGGATTTCA
TCACTGTAATGATATAAACATAATTTGCCTAGACCATCAACTCTGGGAAATTCTATTTTC
ACACACCACATTATCCCTGTGCACATCATTTCTCACTCCACACACTTAGCAATTTAATTT
TTAGGTATTTATCTTAATCCACACACCCCACATTCCAAATATACCCATTTAATAAAAAAT
GTGTGCACACCCTCATCTTTATCTTCTAAACTCTAACCCTAACCAGCAACCACCTCGCCG
GCACTAATTTATTAAATTAAGTTGCATGTTTCTTTCTACTTACCTTAAGCATGCCAGTAG
ATCACTAAAGAAAAGTTATATCTACATTGTTTTATCAAGAAACAAGGTGCTTTTTCTTCT
TTTGAACTAACAAATGTCCATGTCATTTCTTCACATAGCCAACAGTCAATACCACATCCC
ATGCTCCCTTTTTATACTTATCAATTATCAATCCTTCCATGTGATAATCCAAAACAGTGT
TCCGCATATGGTATATAGAATTACAAAGACATATTACGTAAAGTATAAAACAGACCCCAT
AATATTTTCTTAGACTTCTAAAATGTTTCACAAATAATTGGTTCTACAACTCCAACCACG
CTTATCTTCTTTATTTTTAATTGTTGTCGATGGCTACTGGTAGTAGGTAGTGACTAGGGT
TTTGATTGAGGGTTAGGATTTGATTGAAGGAGAAAGGGGTATTTTGGTAGTTTCATTTCA
GGACAAAAATGTAATAAATTTTTTTTTTTTGTTAAGTGTGTTGATAGAAAATATATGGTG
TGTGGAAATAGAATTTTCCATCAA
>TeaL_140875
CCTTGGTCACTCCAATGTAAAAAAACTAACAAATGATAGGTACATCTTGGGATGTTTTAA
AAATTTAAGATCTTTGGTTCTTGAACAACTTCTCGATCAACCAAACGTCGAAAGATGATT
GGTGCACCATATTGTGGGTAGAGAAGCATCAGGACCGTTGGTGCATGTTGATAATGTGGG
GCCAAGCTAAAGGAGAAGCGTTGCAGTGTGATCGCGAGTGTAAGCTTTGCCTGTAGGATC
GCGAGATTTTGACCGATGCAAGTGCGGACCCCAAGGCCAAATGGAATGAACGCCACAGGA
TGCTTCGCTGCACGGGCTACGCCATCAGAGAAACGAGAGGGGTTGAATTCATTAACATCA
TTGCCCCATATGGCTTGATCGTGATGAACGGCCAAGATTGGTATCAAGAGCTCGGTTCCA
CGGGGGATCATGCATCCTCCGAGCTTCACATCAACTTTTGTCCGTCTGATTGTTGCCACG
ATTGGTGGGTATAGTCGCAATGTTTCATTGAGAATCATACTGAGCGTTTTAAGCTTGGCA
ATGTCATCTTTGGAGGGTACATCACGTGGCCCACACACTCTTAGCACCTCGTCACGTGCT
TTGACTTGCCACTGTGGATGCATAGCTAGCAAAATTGTCGTCCATGTCAGCAAATTCGAC
GTTGTTTGCTCGCCGGCGAAGAAGAAGCTCTTGCACTCCTCAGCAATGTCATGAACTGTG
ATTTTGGATATTGGAGAGGAATTCAATTCCACCCTCTTGTTAACCGATTCTTTCATGCTC
GCTTGAATCATAAGTCCTAGTAAATCTTTCGGTCCATTTTCTAGCATTTTCGGGCCCGAA
TTCTCTCTCTTCCTCTGATCAATAACATTTACTAGAGATTTCTTAATTTCTTTGTCCAAT
TTCCAAGACTTCATGTTCCTTTTCGTAGGTAGGAATCTATAACCAGGGATGAAAACTTTT
TGAAATGCCTCGGATGCAAGGGTCATTTGCTGGCTTTGTAGCCGGAAAATGGCTTTTCCA
TCTTCATAGCTGCTACCAAATGCTGTTCGGGTGATTATATCTTCTGTCATGGTTTGGAAC
CATTTAGTGACTTCAATTTCAACCTCACCAGATTTCGACATTGCTGACCACTTCTCCAAC
ATTTCGATCACACTACGTGCTGCCACCGGTATCAACAATTTAAGATTTTCCATATGGAAG
GTAGGAGTGATTATTTTCCTATGATGGGCCCATTTTTCTCCCTTCAGGCTGAGGAGCCCA
TCACCTTCCAGCTGCTTGATAAGGGGGTGAGCCTCATTCTTCTCATAGAATTCAGACTTG
GAACTGAAGATTTCTCGGATGAGGTCCGGATCAGAGACTGTGAGACGAACCGTGGGTCCG
AACCACACTAGAAATGTTGCACCATAGATTTTTCTCCAATGATGATAGAAGGAGAGGACC
CTAGGGAGGATGTTGTGAGAGAAAGGCATAGGGTGAGCAGAGGCAGACAACATTAGGCTG
AAGAGTTCCTTAGCATTTCCAGTGATGAATCGATAAGGAGGTCCTCTTATGCCTTGCTTT
GAGAAGTGGTGTTCAATCTTTCTTGGTCTCCACCACAGCACAACCGCAACCTTATAGACA
AACACTGAGACTATGAGAGAGATTAGCATTAGCTTCAACAAGTACAACAACATGAGCTCT
TCCATGGGTTGGCTTTCTTGTTTTTTGGTTGATGATCAGCTAGCTGGTGTTGGAGCAGCC
TTTCTATGTGTGCTTCTTATCCTCTTTGGTTTCTGTTTGTTAGTGTCTTTAATGCCAAGA
AGTTTAGAGAGAGAGAGAGCGAGAGAGAGAGAGAGAGAGAGAGAGATCCACAGTTAGGAA
AAGAGCACCACCCACTCACACATCAAAAGGGGCATCAGGTT
>TeaL_140876
TCCTCTCTGACCATTTCCCCACATGCATGGTTGCTTTCTCTGCCTCTTTTTCCCAGTCAC
ATCTGATAGTAATGATGGCCAATATCACAGTTTGAACTGCAGTTCCACCAAAAATCATTC
CAGCCCATATACCCATGACTCCTTGGTTAAAAACCCATCCCATTACAAAGCCAAGGGGCA
CTCCAAGCAGATAGTAACAACCTAAGTTAATGTATGCAACATACGATTGCCATCCCGATC
CAACCGCCACCCCAGAGAGAACTGGTTGGACACTATTGAGGAGAAGAGTAAAGGCTAAAA
GCATAGAGAGCTTGTCTACAGCTTCAAGGATAGGTTTGCTGGAAGTGAATATTAGGGCAA
TCTCATTGTGAAAAATGAGAATCAACAACCAGAAGAAGAGACCAATCGCTAAAGATGTCA
TCACTGCAACTATCGTTGCAAATTTCGCGCCTTTTGCATTGCCTGCTCCAAGCTCGTTAG
CAACCCTCACTCCAATTCCGGCAAAGAATGCAAGAGGAATCATCATCTCCCATGCGTTAA
TATTCATGCATATGGACAAAGCATCCACAGCAATTTCAGCATTCTGCAGGTTTCCAGTCA
TCAATACCAGTATTCTGTAGTACCAATTCTCCAAACACAGCATGACCCCAGAAGCAGCAG
AGAGCTT
>TeaL_140877
AAGACAGAGTGCATCAAATCCTACATACTGGAGAAACTAGAAAAATAAAATAAAATTTCA
ATCATGTATGGTGCACGATAGCGAGAAACAGGGAAAAATCAACAGTCAGTTTTGTTTTGG
TGTATAACATTATATACTGATAATGCTGGACATGTTTTTCAGGAAATTTTTTTAATGAAA
AGTGAATCCTCCTCAACTTCCAATGTCCAGATGAGGCTTTAAAGATAATTTACTAATAAC
AAAAAACACAGAACAATGAAGTTCAGACACATCTCATTTGGCTTTGGCATATATCTAGTC
TAGGCATATAATATGTGTATTATTGAGTAACCAAGTGTAGGGGGGGAAATAGGATCATCT
GGTTTCCCCCAAGAATAAGCGTTATAATGAAAAGTTATCTTTCGGACAAATATGTCCAAA
TTATTAACCAGCATTATCAAGTGACTAGGAAGCAATCAATTAACTACAGTTGTTATATCT
TATATTTCCATAAATGCTTGACAAGTATGGTAAGTCCCGGTGAACGAGGCTCCATTAATG
CACGGTATGGGGAGAGTCAAATGTATGACAATTATAGTTCCGTGTTTGACAATTATAACC
CTATAAAAATGTTTCAATGAAAAGCAATTGCATCAGGGAAAAACTAGCTACCACACCCTA
AAATCATGATTAGGTAGGGCCTATGTTGTATGGACTCAAGTATAAGTATTGGGTGTGGCT
CTACTCAGACAAAATCTCAAGATTTTCAAATACATACGTACCCGCAATTTTAACATTCAG
ACGCCTAAGGTCAAACTAAAATGAATAAATGCAGCCAAAACCGGAGTAAAAATTGACTAC
CCAGAAGAAACCAAGTCATTACCAACACGCCATCGAATAATAATCCACCATATGGTATAG
TAAACCCTGCTATCTAGATATAACTACCAAATTCAAAAACCACCACATATGCATAGTAAG
GTTCATTATGCACTCATAGTAAATTGGCCTAGTGGGCACAACTTGGGATCTAGAGGTGTG
CTAATTCCAGGTCATAGGTTTAATACTCACTAGCCC
>TeaL_140878
GCTGCGATTTGAGGTTCAATCTTGGAATTGTACAGATTTTTCTCAATGGGTTTCGGTGAT
TGAAAATAGAGTTGATGAATATGGACTTGGCCTATTTTTTTTCGCTTTGTTGGGGTTTGT
AGAGTGCTCGCAATCAAGCTGTTTTTAATGAAGTCTTTCATTCAACGGAGGACATAGTGC
AATGTGTGAACTTTTACATGACTTCTCTCTTGCGAATCATCGAACCATTAGTGCACCAGT
CTTTGGGGAGCCTGTCCGTTGGGTCGCTCCAATTGATGGGTTTTACAAAGTTAATTTTGA
TGGTGCTGTGTTCAATCACCTCAAGGCAGTTGGAGTTGGTGTTATTATTCGGGACCACGC
TGGTGCAGTTATTGCAGCTTTTGTCAGAGAGGATTGATTGTTGGGGTGATGCAAATTGTG
CTGAGGCTTTTGCAGCTCAACGAGCGGTGCATTTTGCTATAGACCTGGGCATTCTTGATG
TTCATTTAGAAGGGGATTTGCTCAACATCATTCGAGCTCTTCAAGATGCAAACCCATTGT
TATGCTCCTACAGTCACGTTCTTCAGGAAGCTATTGCAAGGGGCCATTGTTTTCGAAATT
GGAATACTTCTCATACTCCTCGACTGGGCAATCGAGTTGCTCATGGCCTAGCTCAGATGG
CAGTTGCGAGTTCTGGACCATCCATCTGGATGGAAAAGCTGGTAAAAACCGTCGTATCCT
GGGAAGTAGACGCCGGCGTACCTCCAGCACCCAA
>TeaL_140879
GTGTCCTTCATTTTGTCAAAAATCAATGTGTCGGCGTTGTTCATGTTGCGTCGTGTGTTT
ATGTTTGTGCTATTTAGGAGACACAACAAATTTTGGAGGTAGAGGATCTCATGGCTGTAA
CTAGGGGTGTACATCAATAGTGGTGACAATATCTAGAAACCAAGCATAGAGAAGTCTCCT
TCTCAAATTCCGTCACAACTCACAAAAACTCAAGAAACAAGGTTAGGGCTAAAAAAGAAA
CATTTATGCAATCTTAGTATAAACTACACCAAATATGACATTGACAACTTTGTTATGCCT
AATATGTCAATATTGTATAGAAGTATGAACTCTAATCATGGTAGTTCAATAAAACATGGC
ATGATAAGAAAAGTGTGAAACCACTAAAATATGGGACAAATAAGAAAAAAAAGACCTTGG
TCATAGTAGATTGAAACAAGCATCAAAATAACCATGTCAAACGTGTAATATTTGAATGAT
CATGAACCTTATATCATGAGACCATATAAAAAATATGATAAAATCACAATATAAGGGTTT
TAATGAGAAGAAGAAAACCTATTCCACAACCCCATCAATGGTGATGGGATCGCAACAAGG
CTCCTAATCTAACATCGATTAAAAAAAAACACAAAATAATAAACCTATAACATGAGTTCT
AGCATAATGGATGTCATGAAATATTTAAACCCTAGAATCAAAATGAGGAAGAAGAGAACA
TAAAAGCTAAAGAATAATATAATGTAATATCTAATTATGAAAAACTAAAGTTAATGCAAC
TAGCAAAACTAAGACCTAAGAATTAAGAAAACTGAAAAATTTAAAGGAAAAGGTCTAACC
TCAAAGAAGAGAGAATTGCTTCGAAGTCACGGAAGCCCTTGAATTCAAACCCACGAACTC
TTTGTAACTCCATGAACTCGTTTCCATGTGGAACCACCAAGACATGAAAGAAAGTTTTGA
ACTAGGAATGCACCAAGCCAAAAAGTAGCACAAAATTTGCAGCCTAACTCTTGGATGCGT
TAAGTGAACTTTGGATGCATTCTTAGGGTGTCCCTTCCAGTTCAGAGGCCTGGGGTATTT
GTAAGAGGTTTTTGGGGATGTTTTCTAGTAAATTTTGTTTTTTTTGATTGGCAATAGGGT
GTTTGGATCAGAACTAGAC
>TeaL_140880
TCTGCCTGCTAGCTCCTCTGTGATTGATGTGGTTTCTTTGGAGGGAGTGAAACAAGAGGA
CCAAAGTCTCTCCCAAGCTCTATCATTTTGTTGATTTTGTAGAATATCTTCAACTGTAAG
AATCTGTAATTCTTTTTATCATTTGATTGTATAGGCCTCTTTTGTTTCTTTATGTTATAA
TGATCTAACCTTTTGAACATGGAAGGCATCCCCTCTTTTTATAATATATGTTCTACTTAT
CCAAAAGGAAAAGAAAAAAAATTTTTGACAGCACTTACGGGGGGATTGAAGCTGGGTTAT
GTGTTGGCAGTTTTGCAAAGTTGGGCTACGGGTAGGGTTGGAAGGAGGCGCCGGAAAGCC
TAGATGATTGCTTCCCACTGCTTAACGTAGCTTATTTGGTTGGAGCGTAAGAGGCGCGTC
TTCCAAGGGGTGTCTCATTCGACCCCTTGGCGAGAGAGGTGGTT
>TeaL_140881
GTGACATGCCGGCTGGTACCAAGGTAAGTTGAAACAAATATAGCATTCACATCAGATGTT
GATTATTGCTTTTAACTTTTCTGCAATTTCCTAAAAGCTTGATATTTAGTCTGCCTTATC
ACAATCTTAGAAGTGTTTGTGTTCCTCCGAGTTTCTCACTGCCAATCACATGTATTGACC
TTATCTCCTCAACTGTCATTTTAAAGGCCTGTTCCCACACAGGTATATCACCTCCGGGTC
TCCCCCCTTCTACCCATTTTGGTTGCACAAAAAGAAAACAGAAAAAGGAAGAAGTAGGTC
CCTGGTGGCACTGGGCAGGTACTGTGTTGAAGCTGAATAGGATAATCATGACTTGAATCC
TTTGTATGAAAGGAGGGCAAAATGAAAACAAAGAATTAATAGAAGATAAAAGAAAAAGTA
ATTCTCTTGTGATAATTTGAGAATGCTGTAAGTAGTAAATGGATCTTGAGTCTAATATTT
ATGTGTTGGTCTGAAATATTGGATGTTCTATTATGCCTGCACATGTATTGCAAAATGGAG
AAAAATGGAGACACACGGTAGAAAGATAATCAGGCCCAATTATTACCAAATAACAGGAAA
ATATATCAGGGACCAAAGTCTTGTAAGCTTTGATGCCCACTTCAAATGAATATATGACGA
AGAATTGTTTATCAGCACATCATTGCATGCACTGTTGTTTTCTTATTACACTTTTATTTT
ATTTGCCTCTAGCAGTAAGACTGGAATTGAATTCAGTCAGTAATTATTTTTGCGTCCTTG
TTCAATTTGGAGTAGACATTCTTGCGTCAGAAGGTT
>TeaL_140882
CGATATATAGTGTCAAAATTTAGAATTTTTATTCAGAATATAAGAATGCTAAATACAATT
CTGTCAACAACAACAGTATGAACTATATCTGCTAAAAAAATTCTAAATGCAGAAGAAGAT
TGTATCTCTGCAGCCTTTTCCATTGAAAACCTCATGGAAAGATTTTAAGTGGGTCTTACT
TGAAAAACTCTATTGTACCAAATAGAATGAAGAATCATATGAAACGAATCATACTTAACG
GGTCCTGGTATGCCAAAGAAAATGTTGTTGTACCTTCTTAACACTCTGATGCATCTCAAG
ATACCTCTTCTCAGGGATTGAGAGGAGTATATTCTTCAAATTTGGGATATCCTTCTCTGG
GACAAAAACAGCAAAGGATTCCCAGTTCAAAACCTCAAAAAAGGGAGGCACATAGTTGTC
GGATATAATAACCGGGACACACTCGTACAAGATAGACTCCACAACACGTGGGCTGTGGAC
TGCAAAGCCTCTTGCACAAATGCAGTACTTGCTGCTCTTCATGTGCTGGATGTAGTTTTT
GTTACCCCTGACAGGGGGCAGTCGGCCAAAGATTTTCATGTCGGGATCTTTGTTTTCCCA
ATACTTTAACAAAATAGGTCGGACTTTACCATGCATGTACCCTGCAAAGAAAGCGAGGAT
TGGCCTCTCGGAAGGAAGCTCACCTCCGATACCTTTGAGGGGATTTTCAGATGAGCGTAC
ATACGTCGTTGGAAGAGAAACATCCTTGCCTATGTCGAAGCCTATTTGGAGATCAGCATT
GCACAGGGCTCTGAGGCAATTGGCTATACGTCCTCTTGTCTCAGCTGGGGCCCAGTCGTG
GCAAGCAGTAAGAAAATGATCTGCTCCACCAGTTCTGTTCCAGAAAGGATGCGTTGCTGC
AAGCATTTCCACATGATTCTTCATGTACTCGATTAGGTTACTACGACTGTGTGAATTATG
CACATAGAGTGTTAATTCTAGCAATCGGGAACTAAAGGGCAAGAAAAATAGATGAGCTCT
TGTAGGGTCTTCCGTAACAAAATGTTTGCTTGCTTCCATCAACTTGATGAACCATCCCTC
AGAAGAGTATATTCCTTCAAGTATTGACTCATGGAAGATGGGTTTTTCTCCTTCCTTGTA
GATGTATACTTTGAGCATGTTTTCCATTAACTCATAGCTCCTCTTAAACATTGAAACATT
CCGATAAAGAGGACAGTAAAGTTCTGCATCATTCTCGATATTGGGTGCATTCTCTATCTG
TGCTTTTGCATATAGCAGTTCTTGATCAACCGATGAAGACCATTGAGGTGCCGCTGATTG
GGGTGAAACGCGACTCAGCAGCAATAAAGAATTCATCTTGGATATTGACATTACTTCTGA
TGTTGGTGTTTCAGACCTTTTGTTCACCACGGGAGAACTATAGTTTGACAGAGTAAGATT
ACTCTGCAGTGGACCAGGTTTTTCATCCTCAGTATGCATGTCTGTAGTAACATTCTTTGA
GGAAATACTGTGTTCAGCTTCCCCAGGCTTCTCTAGTGCACCACCATTTTCTGAATTTTC
AAATTTGACCAGGCTCAAATTTTTGTTTTGTTCTTCAAGATTCCCAAGTGAACTTCCTTG
ATTAAGAAATTCAGAAGCACCATTTGATCTTCCTTTGGTTTCTGATACAACATCATTCTT
GGGTACTCTGTTATTTCCATCATTCCCACCATTCGTTTCTTTCATCAAATTGGAGGCTTC
AATTGTCTTAGTTGAGTTCAAATCATTTAACAGTGTGGTGTTGCCAACCAACTCAGAGTT
AGACGGTTCATGTCCAGCAGAAAAGCTGCTTTTTCCCTGGAATGAAACTTTGCCTGTGGA
AAGTAGAGATGATAAAACACTGCCATATGGAAGTTCAAAATGCTGAAAAACCATAACTAC
CGCAAATGTTACCCCCAATAGCCAAAGCAATCTTCTTGTTTCCATTCGATATTTAGGTCG
ATGTCCGTGATCCATGTTGCAAAAATGTACTTACATTCCAATCTTAGAATCACTATCAAC
CATGCAAAATATCCAAATCTCCGAATTAAGTTGGTTACATAGATTGAACTGTCTCAAGAA
TGGTACTGCCACTGGTTGGCTTTTGCAAAACTCTAATCATGTCAGCAATATTACTTGATA
TTGGATGTTACCATGCCGGTGGGTTTGATGAAAAGCTTCGAGAATAAATTAAATCGTGTC
GAATTAATAGAGAAAATAATTAAAATCACCCTATAAAAATAACTGTAGTGATATCCTTGA
TCGAGCTTCCACTCATACGAGAC
>TeaL_140883
TTGTCCCTCTTCCAATGTACCCTGAAAATATCAATATTCTGCTTGTTTTCACGTTCCCCT
GATTTTCCCTATGCAAATCTATGCCATGTGTTCTGAATAGATGCACTAATATAATTGACT
GTGTCACAAAAAGCAAAGCCACAGTTCCACAGGCAATGTGGTTGAAGTAATGTGTTCTGC
TGTACCTCCTTTATTTTTTTTCTTCCAATTGTGCAAGTGAAGCTAATATTCTGTGGACTT
CTATATACCCCATTGGATTATATACATCTTGTAAAAAGACCATTTTTTACTTAACTTTTA
ACTGTGGATTGGGTTTGGAGACCCCTTTTTTTCTTTTCCTCTCTCTCTCTCTAAAAACAC
TGGGTGATCTTCAACCAAAACATCAAAATGAGACCTTATCTTATTGGATAAGATATTCGC
AGTCTTACTCCTATTTCTGGAAATGTTGTTTCTGTGACTCAAGTTTGTGCCACCAAGACA
CTATGACAAGCTTTACGGTTAAGCCAAATCACCTTTTTCCGAAAGCATTAGTGCTGACTT
AAATTTTCATAAGAATGACGAGCTTTGTGCCATAATTTGAGAGAAAGTGATAGGAAAGCT
AGTGGTAGATTGTTATGTACACAAAAATTGGTCTCGGTGCATAGAAATGTTACCATGCCC
AATGGGTAGCGTGAACTATTTTCCTTCTGATGCTGCATAATTGTGTATGAATATTAACAA
TACCTTGTACACAGGTCCAAAGCCG
>TeaL_140884
TGTAAAGAATAGAACGAGGTATCAGTTAGTTACTTGATCACGCTAGTAGAAATTGATATT
ATAATTCATACTTCCTTTTAAAAAAAATTGTTTGTATATATATGATCACCCCCCTATATG
AAAATCCTGGGTCTGTCCACATATCATTTGGGTTCCCTATTACCTAAGGTAATATTAACA
GAGATAAACATAGACACAAAACCACTTTGAAGTGACATTACTTTAAAATACTATATTGTT
GATAATACAGAGTTGTAGCAGAACTTGTGCCCAAGTCTTGATAAATGAAGTTGTTCGACA
AATTTTATTCTCTCTGTTTTATTATCATTCAACTGTTATCTTCAAAGATGACTTACTATT
TAATATTTTAGCATTCAGTGGGAGTATTCCCTAACCTTCAAGCCATCACTTTTCATCATC
AGATCATATATTCAGTTGAATATACTTATCAAATAAACATACAGTCTAATTTACTTGAAT
TTCGTATCAGTGTTAATCCTGTTCGTGCATTAATGCACAGTTATTTCACAAGGTGTTGGA
TGTAGTCATCTTTCGGGGAAAAAGAAGAAAAATAAGAAAGAGGTAGAGTAAAAAACCTGG
TGAAGGCTGGTTAAGGATTGCTTCAGTGACCAACATGTAACTAGATATGAATTTTGGGAT
TCTGATATTAGTATTTTTTTTTTTTTTTGTATAGGCATTGCTTTTGAAAGTCAGATTTTA
TGGGTTTCCTCAGGGTCAACTAATCTATCAATCCAATCAAGCCACAAGACTGCAAAGGTT
GCAGTATCTCACAACAGGCTATTAATTATGTGGTTGATCTCTGATTTAGAGGTTGATTAA
TGATTTTACTGTTTACAAGGAATAGATTGTTCCCTTGCTGCATATTAGCTGAATATGACT
ACTCTGTATAGGTAATTTGAGAAAAGAACAATGTTTAGAAAATATTAGTGTCATAAGTTT
AAAACAAGAGCCACAACCATGAAGAAAGATAGAATAAAACAAAACAAAATACGGTATAGA
TAAAACAAAGCGTGTGATAATAATCAGATTTGTATGGTCCCGATCCAATTCGATGACCTG
CAAGAGAAGATAAGACGAGTCTTTGGGGCATCGGTGTGGTGCTGGCCAAAGACCCTCCAA
TGCCTTTGTTAGAGATGTAGGCTTAGTGAGAGAGTACAGATGAGAAAGAGCTTAGGGTCT
TTAGTGCCTACCTTGGCCTTTTATAGAGGGTTTTTGTCTTGACACATTGGTGGTGGTGGG
CTTCAATCTTTCTGGGCTGTGAGCCTTATGGGTTGATCAACCAAACCCAAACCTTAACTA
ATTGTATATATATCAATGTGAAAATAGAAAGTCCTGGACATATAGCGAAATGGCTAGTTT
ACCATCATCAGACTTTGAGACTGGGCAAATTCTATCAGGAAAATGCCTGGTTTCCTTAAT
TAGGCCTCGTTTGGGAACCCTCTTTTTTAGTCAAAAAGTCAAAAAGTTACTAAATTAGCC
AAAAAGCCAACAACCCATACCAAAAAGTC
>TeaL_140885
GCTGGGTCCAAATCTATGAAAATTTTGTTATTAAGAAAAAGAAAATGAAAACCAGTCAAA
TTGATTTTTGACAGTTTTTAAAGCCCCAAGCATTTGCAGCTTGAAAACTCGATATTAGAT
GTTGTATAGGAAGTGTTGGTGTCATCTGCAAATGAGATTTGTTGACAAGTTTGGTTTTTG
ATTCAGATTGTATTGATTAAGCATAATAATGTTTCTGTTGTGGGATTGAAATTTTAGATT
TTAAGTATGCCAAACTTTAATGAGTGTGGAGTGGAACTTATGATGTGGAGAAGTTAGCTG
TCTACAGAGTGTAGAATGTTGAAATTGTGGAGAAACCCAGAAACAACGGAAGGGCTAATT
GACGTTTTGTACATATTTTAATGTGGGAATTTGGTGGAATGGCCAAAAGCTTGTGAAAAA
AAAGAGAAAGTTGTTTTGGTTTCCAAAGGAACTAGAGACTAATGTGCTCTTACCTCACTT
TAAGTTTGCCTGGGGACAGTTCGGTGAACAGCAGGGGTGCTGGTGAGTTGTGCAAATTTG
AAACCTGAATTGTCCCAAAAATATGAAACTCTCCTTGGGGAAGATATAAACATTGAAAGC
GTTACATACACTAGGTGAGAAAACAAAAAAGGTCGTGCTTCTCACCTAAATAAAAGAAAA
TATTCTGTGCTATCTTGTTTGTTTGGTTACACTAGAAAAAAAGAAAGGATTTTATCTTAT
TTTTCCAAAATAACCTTCATCTTGTCAGGATACG
>TeaL_140886
GTAATGAATTTAGCCTTAGGAGGGGCAAAATTATTCCAAACCAAATCTGGAAGGCTGAGG
ACAGGTCCAGAACCTTGCTTGCACCAGTTAACACAAAGCCAACTTTAAATAAGTCTGACT
ACTCAGCCTTCCACCAGATTGAATCCTTTTGATTAAGATGAAGGCATGGCCCTGCTTCCA
ACAGATTTTGCAACCTTATCACCTCATCTTCTTCCCATCCAAAGAGAGGCCTTCTAAAAT
TAAAAAACCATTTGTTAGTACTGTCTCTACAAGAAATCTGCATCTTCAAGGTGATCTCCT
TATCTAAATTCGGCTGTTACAACCCAGGAAATTGGGATTTGAGACTTGATGTTCCCATTG
AAATATCATCCCAGAACTTCGCCCTATTCCCATCACCAATCCTAAGCTCCACATTTTCCA
CAAAGAAGTTATACAACTTAGGATTTAAATATGACATAGCAAGAACATCTCTCCAAATAA
TAGAAACAGAAACAAAATCATCCAATGGAGAAAACCATTGACCCCTAGATACACCATATT
TGGCACATATCACAGATTTTCACAAAGCCTTATCTTCCAAGGCATATCTCCACCACTACT
TAAGTAATAAGCACTCATTAGTCAACCTGATATCTCTGATTCCAAGACCTCCTTGATTCT
TATTCAGCTGCACCTCTTTCCACTTTACCAAATGGATTTCCTTTTAGATTCATCCCTTCC
CCACAGAAACCTAGCTTGAATCTTATCAATTTCTTTAGCAACACACT
>TeaL_140887
ACATGATAGCCCACCCCCACTCTACTTTCTTAACCAAAACAAGCCTTAGTCTTTAGTGTT
CCAATCCAAGTCCAACTCAAGAAATGGCTGCTTTCCATATTGCTCCAACTGTGTTCCCTG
TCCCACCCAAACCAATTCTTGTGCCACCCAAGACCACCCCGGCCTCCACCACCTCTCCGG
CCAGAACTCCATTCTCAGCTGTTGCACCACCTCGCTTCCCCGTGCTCTCAAGGCTCCAAA
TCCGTGTAACCCTCGAAACAATCCATGAGGAAGAAACTACAGATGAATTCACTGAAACAT
CTAGTCCTTCCTCGGCCTTGTTTTTGTCAAAAAATCCGACGTGTTCCTTAGAAGTTGGAA
AGCATTGGCCATTGTACGGCCATGATGGTCAGTGTGCTTAGTAAGTTACTACTAATGTGA
TCGTCATAACATTATTGGTCCGTGAAATATTGTGTACAATTAAAGTTATGGTTTAGACTA
TGTGGAAACTTTATGTTCTCATCCAACCAAGTGACAGAAAAAGAAAAAGAAAAAGAAAAA
GAAGAAAAAAAAAATTCGTGGGAATATGGTTGTTATCATTTGGACATAGTTTTGGTAGTT
GGATTGGAGGTGCTGTTTGTCTCTATGCTTTTAGCATGGCAAAAAGTTTAATCAGAGCCC
AACATGTTCCACTTTTGCATGTTTTTCTCAGAAGAAACTGTGTATTATTTTTTTCTTTGG
ACGTGATTATTTTCTTCTGGAAAAATGAAATTAGAATTCTCTGTAATGAATTTCTCTGCA
ATAGTTTTATGATGATAATCCAATGGTCGACTATTGGATTACTAGTGATGGGGTACTTTT
GTCTATGCAATAGTTTTTTTTGTTGTTGATCTGGTTTGGAAAGGTTAGCTAGAGTTAAAT
GTATCCCAAGAAATAAATATAAAAAAGGTTATGAATCCAGATTTATGATTCCAG
>TeaL_140888
AAAAATCAAAATCAATGAACAAGCTGATTTATTTTAGTTTAGCAAACAAGAATCATTCAG
GGTTTGGATTGACGTATTCACCAACTCTTCTCTTGCTTGATGTTGCCTGTCGTGATTTTG
AAATGGTTAATTCTCTCCCTCTTTCATCAATTCTCTTATTTGAATTGTTTTGTTCGGTTA
TATGTATTGAATTCTGATTAGGATTGCTAGAATTGATCACCTAAGTTTGTCGATGCTCAT
GCTCTATTTTTTCTCTTCTATTGCTTCAAATTCATACAATTGATGAAAATCAATATTCAT
CTTAGATTTCCTTCTTAAATGTATCATATAGCTTTAATTGAGTTGTCAATCCTGTGTTTC
ATTGAGATCTGAGAGGAGATAATAACTAAAGGATTTAAGTTGGATCAAAATTGATGGAAC
TTATTATGATCTGTGAAATCAGTCAAAATGTAGGTCTAAGATATAAATTTTCAAACTGAA
ACAAGGAAAATGTATTCAAAATAATGGGAAATCTTGCCAGAAAATGATAGCTGGATATGA
CTTCAAATTTCCGTATATTAAAAACAGCTTTTTTACAACCAGATACTTGG
>TeaL_140889
GACTGTTGTATGGGTTGCCAACAGAGAAACCCCCGTCACCGATTCCTCGGGCATTTTAAT
GGTTACCCAACAAGGCGTTCTCGTCCTCCTCAACAGTACGGAAAGTATTATTTTGTCTTC
CAATTTGACAAAACCGGGAAAAACCCCAGTTGCAGAGCTCCTAGATTCAGGGAATTTTGT
TCTGAGAAATGCTGATGATGATAACCCGCAGAATTATTTATGGCAGAGTTTTGACCATCC
AACTGACACGTTTTTACCTGGTATGAAGTTTGGAATCAACTACAAAACTGGGCTTGATAT
GATCCTGCGGTCGTGGCAGAGCAGTGATGATCCCGCTCAAGGAGATTATACATACAGTAT
GGATTCTCATGGATTTCCACAGTATTTTATCCGGAAGGACACTGTGAAGGTGTTTCGATC
AGGGCCGTGGAANNNNNNNNNNNNNNNNNTTCAAACCCCATTTACAATTTCACTTTTGTG
ATGAATCAGAATGAGACTTATTTCAATTACAATCTTCTCGATAGCTCTGTTGTCTCAAGA
ATGGTGCTTAATCAGGATGGTGTTCAAAGGCGCATGACGTGGAAAGAAGGATCATCCACC
AGTTGGGTTGAACACTTGACTACAGAGATGACAAATTGCGATACTTTTGCATTTTGCGGT
CCTTATGGTCTCTGTACTGTTAGTAACTCCCCAGAATGCGGTTGTTTGCAACGATTTGAA
CCGAAATTTCCTAAAGATTGGGGTACGGATTGGTCAAATGGGTGTGTTCG
>TeaL_140890
CCCCCCTTCTTTTTTTCTCCTTTTGATATTTCCTCATTCCAAACACCACAAAATTATCAA
GGAATTGCTAGGAATGTGCTCTTACAGAAAACACCATGAAGGCCTACTTATGTCATCATC
ATATTATTGTAGCATTGTGGCTAGATTGAGATCTAGTAACATTGCATATGCCATGAGTGA
ATCTTACTTCCCTTTCCCTAAAACTGGCTGGCTCATCAGAGAATCATTGTCATGGGAAAG
GAATTAATGTAGATCTAATGAAGACAAATAAGGCCCAGTTTCCTCAACAGATAGCTTCCA
ATGATCCAGCAGACACAACAAAGTGTCAACAAACCAAAATTATATTGTTGGCTCTCTAAC
CTTTACTAGGCTTCATCCTATATCAACTGCAGTGCCTTATGCCTTGCTCCAGCAGGCACA
ACAAAGTGTAAATACAAAATTGCAGATTTTGAGATCCATAATATTGCTTGTATTGGCTCT
CTAATCATTTTATAGGGTCATAGATTTCAAGGGTGCAGCAGATATGGTTTGTTTCAAATT
GTTCTCCTCATAACAGCGAAGGTTATATTTCATCTGACAGACACACAAACACACACACAA
ATAAATAAATAAAAATTTGTTCCCTTTTACAGTCGTCTATCCACCACCTCCAATGACCAT
TCACTAGCACAACCTTCCATTATTATCTCCTAAGGAATTTGATCATTTTAAGTATTATAT
CATGGAAAATGCTAAAAACAACCCTTTTTAAAAAGTGTATAGAAATATATAAAAATATGT
GAAAGTGTTTTAGGATATGTGAAATATGTATCGGAATTATAAATATTTTAGCATTATGTG
CTACTCATTGACAGCCCTTAGCAGGACCTTATATATCATCTTTAATCTCCATCAGAAATA
TTGAGAAGAGTAGCAAAACAACTTTTGAGTGTCAATCAACGAAGACCAACTATGGTAGAC
GGTGACAAATAATTTAAACCCAGTATCATAAACAGTAAATAATCAAGTTCCAACATGCAC
ATGTTGGTTGGTTCATCGCAAGGAAATCCAAATCGCAGAGTCATGATAAAAGTAAAACTC
AAGCAAATCTTAAAATATTTTATCAAAAAAATAAAAATAGAAATAAAA
>TeaL_140891
CTTTATTGAGCATCAAGTGGCTTGGGGTCAATACCTAAAGTACTCGCTTTTTCACTTCCA
GAACTCCCTTAAAAAAATTAGGAGCCACTTGATTTTTTATTTTTGTTACCAAAAATAGTA
AGGAATTGTATATCATATCAAATACTTTGCAAAATTAATTTATTGACAAATTGTGCCAAA
AATATATTCTTGTCACTGACTTAAGTTATCTAATGAAAAGAGGAATATACTGAGGAAGGG
CCTAAGGAGGTACACGTGGTGGCTGAGATTAGGTTGAGCATCTGATTTTGAAACCTAAGT
AGGATACAACTCTTGGGGAGAGTAAGAGAGGGGAGGATATTAGGCCAATGCGGTCAGGCT
ACATTGGACTGGGCCAATAATCATCTGGGTAAGATAGTCATAAGGTGTGAGTCGAGGCAG
TTCTCTTGGGCCGAGAAAGGTAAATGGTCCATGCGTGAAAATAAGTGACCAAAAATTTAA
ACCCTAAATAAATGTTCCAATCCAGATGATATAAAATTTCAGGAAGTGGGTTTTCAAGGG
TGG
>TeaL_140892
CAAAGGGGGTTTCCGAGACAATTCAACGGCCGCGTCTTCTCGGAAGCACCCAGCCATCAA
AAAATTTTAAAAAAAAAATAAAAGAGACAAATGTACACTGTCCGAACGAATCGAGTTTTG
AAATCTACACTTGTTCTTCTATTCATCTTGTTGAATTCTCATTCTCATTCGATCGGAATT
GCGTCTTCTTGCAATAAAAATAGTCAAAAGTCTCCTCCTTCCTTCTGTCTCACTCTCTCT
CTCTTCGCTTAACAAAATCTCACAATTCTCTCTACTTTCTCTTTCTAGATAGAACACACG
GTGTTGCTTTTGAATTGACTGGACTTTCCACGCACTTGAATCGACTGTGATTGATTGCTT
TTTTTTGGGTTTGGAATTGATTTAGGGTTTTCTTGTGTTCAAATTTTGAAAGGGTTGAGG
>TeaL_140893
CAGGGATCAAGATGCATCCATCTATGAAATTTGAACCCACCATAAGAATTTGTGGATGCA
CATATAGAACATAACAAATAGCAGCAGCTGCGTGAATAAAATATTTACACAAGGACCCAT
TGTATCTCATGTCCACACAAGGACCTCATAGGAAACAGAAGAGTCCATGAGACACAGGTA
TGAGCATATATGCTACATTCCACAAAGAATGAGATAGTTTTAACGAGCACTTGGCTCTTC
TCTAACAAGAGGAAAGAAAGAAAAAGAATAAAGGGAGTAGTACTAGCATGCTAATGATCT
ATAGAGAGTGAGATGTGTATCTAACCACAAAAACGATCAAGTTATCAATAGGCATTACAA
CCCATTTTCTTCCAACATATCAAAAACGATCAAGTTATCATCTAGTAACAGTGTTTCCTG
TTTCTGTTGCCTAATTCTTATTTATCCTTTTGTATTAGTTATTTTCCCCACAGCTGAGTG
GAGGCGCAGAATAAACATATCAATAGAAATAGAAGATTTATGCACATAAAAGTTTCTCTC
ACCAATCAGAGCAACGCCATGAGATTAATTCTATATTCACAAAAGAGAACGAAAAGAAAA
GCGCACCGCGGAGCAGTTTTCCCATC
>TeaL_140894
CTCTCTCTCTCTCTCTGTCTATTCTTTCTTTGAGTAAGCAATGAAAAGCATAACCAAACT
AATAAAATGCCACAAAAGGGAAATCACAGCAAATTGGTGATCAAATTGGACCAAACCTAT
CCAAAAAACTACGACCAGTTAGAATTTAAAGGTTCCAAACCAATCAACATGCCCTGAAAC
ATGTTAGTATATTCAAGAAAACCAAATCAATTACCAAGTTAATCTGTTATTTTATAAACT
AAATGAACCCTTCTTGTTTCTGAGTCGAAACCCTTCGCCTCCCAATCACACGACCCATTA
TCTNNNNNNNNAGGGAAAAAAAATCAGAGAAAAGAAAATCCTAAACTCAGCCGTACAGTC
CTCCAGAATTTCTCGATCAAATCAGAGAAAATAAAATAGAATTTCTAAATCTTTTGTTTC
CTGTTGTCTTGATTTTTCACAAACTCAACTCAACTAAACTCAAC
>TeaL_140895
CCTGATTGTCATTTTCAATAGGGCCACAACCTGTTAATGTCATTACTACTTGTGAACTAA
TAAAGCATGCTAATAAAGGTAAAACAAAACCTATAGTAAAAATAATAATAAATAGATGAA
AGTGCAGAGCTCAAACAGGAGCCAGGAATGAACACGTAAATCTTGGGTAATTTAAACCCA
CCACCCATGCCAAATGAACTTTGACATGGATTTCCAGTGCAGGGAAATATAACAATGTTG
TATTTGTATCCTCTTATATATGAAGCTTGTGTATGAGCTATGGGTGTCGGGTGTAAGTAT
GAGGGTCTTAAGTGTCGCATCCAACTCAACATGTTGGACATATATAGCATACCTTTACCC
TAAGTTATGGAATTTATGTCTTTAAATTCTAATTAGTGTTATGTCATAGAAGTATTTGTG
CTTCTTAGCCCTTACCCAATTGTGAGTGCGGGACAAGGGTACTTCACAAATTTAGAAGAG
GTCGTGTAACATAAGGCATAGGCATTAAAACTTTGACAATTTCAACAGTACAAGAAGAAG
ATGCTTTCAAACTAATGGAGGGAAGACAGAGACTATAATTTCATAATAATAAAATCAGAT
GAAGACAGAGAATATTATAATTTTATAATGATATTACAAAATCAGATGAAGGGGATGGTA
AAGAACTTGCCAACGACGGCTTGACTC
>TeaL_140896
AAAGCAAAAATGGAGAAGATTAAATGGATGGCCGCAGTGGCGAGCATATGGATCCAGTGC
ATCTGCGGCGCATCCTACGCCTTCGCCATCTACTCCTCCGTCCTGAAATCCACCCAAGGC
TACGACCAATCAACGCTCGACCGCCAACGCCGGAATCCTCTCCGGCCTCCTCTACTCCGC
CGTGACGGTCCGCCGCGGCGGAGGATCGCGGCCGTGGGTGGTCCACTTGGCGGGGGCGAT
TCAGTGCTTCGCGGGATACTTCCTTATCTGGCTTTCGGTGATCGGAGTCATTAACCGGCC
>TeaL_140897
CTTCGCGGATTGAATCCATATCACCAATCACACAAAATCACACTCGTATAGTTTTGATAA
AAACAAAGAGTGACCTGCTCTGATACTAATTGAAAAACCTAAGTGATTCGTGATTAGATC
AAGAACTAATTGTACCAATTCCCAAACAACAAAACTTACCAATCTAAATCATCAAGCACG
TACGAAAGTAATTTAGATTGTTGTTTCCGAAATAATAAATCGACACAAACAATTTTTACG
TGAAAAAATCAAAATTGGAACTCCAATTGTGATAAAAAAGCCACGGGCGAAACGCCACTA
ATCAATCCACTACTGAAGAAAGAAAGATTACAAAGATAACAAACAAATTACCCAAACGCT
TCCAATTTGTCTTCAAATCTTCTGTATATCTTTCACCGCAACATTCGTCTCGAAATTGAT
TAGACTGATGTTGAATCCACAACATCCATTGTCGAACCAACGACTGCACACAACATCAAA
CTCCTTTGATTATTCTGTGTTTGAATCATTCGGATTTCACTGAAGAAGAATACTCTCAAA
GAAGATCAACCAAACTCCTTGAT
>TeaL_140898
CTTTCCACACACAAATTGGTAGGATAAAAAGTAACAATAATTTTGTAACATTGATTTAAC
TTTCCACTTAGCTGAAGGACCAAGGATTCCAACGATTATAGGGAGCATTTATTCATACAG
AAAGCCCGCGTTTGTGTGTGTGTGTGTCAGAGAGAGGAGAGAGAGAGAAAGAGAGAGAGA
TAGAGAGAGAAATAGAACTGCAGATATTTAATGCACATAACCTTAAACTATTTTCAAAAA
GTCATTGCTAAGGATCAACAAAGATAAATGCTACACCTGTGTCCATAAGGCCAAGCCC
>TeaL_140899
GGAAGGAAGACTTTGATCTACCGATGAGTTTCGCTGCTAAGATTGCTACAAAGTCGAAGC
AAAACCTTAGGAAAGAAATTATGGCTCTTGAAGCACGCAAAGCACACAAGTTGGATATTG
AACAATAGATTTGCTTCCTTTGGCTTGGGAAGAGGTCCTAGATGAACTTGCTGCCGAAAT
TCTTTCTGATCCATCACATAAGAGATTATTTTATATACGGGGAAAGTTTCAAAAGCTTCT
CGTGGATTTTGTTCACCCCAAGCTGATTCTGCAGAAGCTCGTTGAACAGTTTCTTAAGGG
AGTTGACGCTGGTTTGAAAAGAGAACTTTATTATTGGCATGGTTATTATGATAAGAGACT
CCCAGTGGGAACAAGCGCCTTGCTAAAATTAGAAGAATTTGTTGCCAAGTTCATGGGCCT
GCATAGAAAGAGTTCCAGCAAACCACAGTACTACTCATAGTTTGCAAAGATATATCCGGT
TGAAGATAACAGTGAGTTTCGTTCATGAAAATGTCACTATGGCTGTTGTTTGATATTAAA
AAGAACTCAAAAAGGAATGATATGCTATCATATTATTTGCCCAAGTCTGCCGTTGAACAG
TTTGGTAGAAGAAATTATGGAAAATACAAAACTGTGAAGTGCTTTACTCTGTTAAAGTTC
CCCCATTGTACAGCAGCAGAAATGCCTCAACAAGAAGAATGCCAGCTTTCCAACCCTTTT
TTTTTTTTACCTGCCATCAACTACTTGTACTACATTAGTTAGTCCCAATCTGGT
>TeaL_140900
ACTGCAGAGGTTAAATACATTTTCTGCAACAAAACATGACCGATAGTACTTAAGTAGGAC
ATCACTCACGATAAGACATTGGAAGATAAAACTAGATAAGCTAATATAATGATGATTGGA
CCATAAGTAGTATTTAGACAGCACAAATCATCCAAGAACCAAACAGGGATGTAGTTCCAA
CACTACTATACAAAGTCGATCACATTTGTCAAGTAATCAACCGACTGAACCTCATAGACA
ATGTTCCACAAATGGCAACGCTCCCAACAACAATGTTGTCTATCAATGAAGAGTACCAGT
CTAAAAGGACAAAAAATAGATACAGATTTTAGAAGAAACAACTTCATCCACATTTTTCGA
ATTCTATTGATTGATTTTAACCTATTGTATAACTACTCATAATCATCATAAAGTTAAAAT
ATGTGAAAATAGATAAATGATATATATATTTTTCCTAGGGTGAAATTCACAAAAAAGCCC
GCACACAAACTTTCAATAAGAATCTGAAAGTGTTAGTACTTCGATAATTAAGGAGGTGCC
TG
>TeaL_140901
AGTATTTTTTTTCTCTCCGTCCTACACTCTCTATTCTTTCTCTCTCCATAAAAACACAAA
ATAACATTTATACGATGAATAGTATGGATAGTTATCTAGTAGTTCAATTCCATTGTTGGG
AATTGCTCGAAGACATCAATGGTGGCACATGATTCACTCACATAACCCATGGATTCGGTT
TGAGCGTAAAAGGTATGGATTAAATCCACTAATCCGCTAATCCGCGATGTATAAATATTC
TTACATGGGTATCAAAGCCAATATTTGGTATTTTTGTGTTATTTGTGCATAAATATACGT
ATAGATATGATTTGTGCATAAAATTGATGTTTTTCGAACCATCTCTGATCGTCCTGAATT
TCATATATGTTGTAATCTATATTATTTAGATCATATCTGCAAAGTTTTGCAAAAATCGG
>TeaL_140902
GATTTACTGCCATTGAACATTGATCATTTTGATGTAATATTGGGAATGGACTGGTTAACG
AAATATCATGCTACCATAGACTGTGTAACGAAACAAGTTGTTTTCCGTCCACCTGGTTTA
CCTGAATTTGTGTTTAATGGAGTTGGAGTAGTACCTCCCCCATATTTGATTTCATCCATG
AAAGCATTCAAATTGATTAAAAAGGGGTGTAAAGGATATTTATGTTGTATATTGACTGTA
CCTACTGATACTCAAACTAATGTGGACAGTATTCCTATAGTCAGAGAATTCCCAGATGTT
TTCCCAGATGATTTGCCAGGGGATTTGATTGATAGGGACATTTAGTTCACCATTGAAGTG
ATACCGAGTACACAGCCAGTTTCCAAAGCTCCTTACAGAATGGCACCTACTAAACTGAAA
GAACTGAAAGTTCAACTGCAAGAATTGCTAGATAAGAAGTTTATCAGGCCCAGTACTTCA
CCATGGGGTGCGCCAGTTTTATTTGTGAAAAAGAAAGACGGCTCATTGAGACTCTGCATT
GACTACCGTGAACTGAACAAGGTAACAGTGAAAAA
>TeaL_140903
CGAGTAATTTAATTATAGTAGGTCCAACTGAAGAAATATTCAAAATTTATTCTGGCTTGG
TCAAATTGGCTGACCATTTCCGCTTTCTCTCATTCTATCCATTCTTTCTCGTCTCTAATT
AACTGGCAAGCTAATCTTCAACTAATCTTCCAATCTCAAGCTCCAGCTCACCTCTGGCTA
ATGAAACTGTTCACCTACATGTTGTTTATCATGATTGTTCGATTGAATTCAATTCTTCTC
TATCACTAAATTATTTCAATGCATTAGTTTTAATTTGGCAATTGATTGATGAGCTCAAAA
CTTGTTGTAATCAATCTCGCCAACTTGGCTACAGTTAATCAAAGGATTATAAATTGATGC
TTGGAGGAAGGCATAGGCGGGAACTGCTGGCAGGTAAGCAGTTCTACAAATTAACCTAGC
CAAAGTTGTGCGTTTAATTTCATCCAATTGTTGCGGAGTGAATGAGCCAGCCTGATTTGC
GTGCTCGAAATAATAACGGTCTCCAAATTTAAGATGATAATATTGGATTCCATTGATACA
GGCAAAGGTTGGCCCAATATCGGCGCCTGGGAAGTGACGTTCGCTTAAACCGCCAGTAAA
TAGGTCAATGTTTTCGGGAACCTTGTACAATTTCTTCAATTGATTTAAGGTGTAATATGG
AATGAACAATTGCAAATCCTTCCAGCTGCGAACCTTAAAATTAAAACAATAATCTAGGTA
GTAGATGTAACCTGGAATTCCGTGATCGCGACCGCGCCAAATATTGGTTGCAGCCAAATC
GCCTCCAAACAAGTCCTTATGCGATTGGTACAAATGGTTTCGAACATCGGTTGTGACCCA
TGGATCAACAGTGTCCGATTTGGCATCCAACAACCCATTCATAATTGGTTTCATTAGACC
ATCGTAGAGGAAACTTGGACGCATAAACCAATCCTTCAATCTATAGGAGGATTTTGGATT
CTGATGCTGGCTGTAGCCTAAAATGGTTTGGTAGAGGCCAAAAGTGG
>TeaL_140904
CAAACCGTGTCTCCGTGTGTGTGTGTGTGTGTGTGTCTTGGCTTCGTAATGTTGGTGGAA
AGGAATATGATTCCCAGATAAGAAAAGCATTCTCCTCTCAAAAGGTGAAATCCCTAAAAA
TTTGTTAAGTATCATGTTTTTCTTGTGTTTTGGATCTTGATTTTGGTGTTTCGTGCAAAT
TTAGGTATCATAGATTCGGAATAGGGAAGTGAATGATAGATATATCTGTGGAATTGCTTC
TTTCAATCCGTGTGGAGATGAGTTTTTCTTCAGTTATACTTGTTAGTCACGATGATGGAG
GCCTGCTTGCCTTAAAAGCTGCACAGAGC
>TeaL_140905
GTCCATTTCAAATATGTTTTGGAAACAATTTTTTCACAAGTTATAAAAAAAAAAATTCTC
CATGTGTCAACCAAAGTTTCTGAGACATGTACCTTCAAAATTTGTTCTAGTTTTTGAGAA
AATAATAAGTTTAACATGCAAGTAATGGTACCCAGTTTCTTAACTTTCTTCCCAATTATG
GAATGCCATGCACTTTATATTTCTTCTACCTATCTTGATCAAAATCATCAGTGAAATACG
AATAGAGTCACGAAAGCCAAGAATCTATCAAGGTATACTTTTGCTCTACGTTCGTTTCTC
TTCAAATTCATTTCCATAGCTCTCCCAAATTCATAAATTGTAAAAAAAAGAGGTACTATA
ACTCCAAAAGAAACATAGATTTCACAACAATGATGCTGACCCTTGAACAGCCCTGATTTG
AACTTGGATATGTGTTAAATCAAAAAGCTTTGCGCTTTGGCAAAATTGCTAAAACAACAG
TTTACTAGTTTAATTCCTGGGAAATTTTGAGGGGAAAAAACGATGTATTGTCCTTGTGAT
GTCGCTTTGGTCCACAAAAGTTAAAATAAGTACTAATTAGACCAATTTGATTTTAGTTTT
ATTGGATTCTAAACAACAAAAAATAAAATCACTTCACGTTCCAACACTTTCTCATCAACC
AAACAGGAAGAAATTTCAAGAGATTTCACACATTACACTGGCAAATAGACAGCATTGTAG
ATTACCTGAAGCTTGAACTCTGAATCAAAC
>TeaL_140906
TCATCGTCACTAATTTTGCAGGTACTAAATTTTTTTTTTTGGATAGTGTGAAAGCCTGTC
AAAATGAATATTAGAAATTACGCCTGCTTCCTACACGTCAACAAATTTGCAGAATTTATG
GCTCTTTCCACATGAAAAGATTACATATTGATGACATTAGACTATCAAAAAAAAAATATG
GTCAATGGTTTAGGAAATTATTTTATTTGAACCAATATAATCATCTATGCATTGAGCCAT
TGGTTTATAAAACTCACTATCATCCATTTAGTGATTGTTTGAAACCCCTCACTTCCCTTC
GTTTGGGATGACTGATAAGCCTATTTTGCTTAAAAAGCTTCAAGTCATTTGCCATACTCA
TTTCCCACCAAAAAATCAATTTAAGCCACTTTAAAAAGCCATTAGGAAATCCTAAAAGCC
AAAAATATGCCAAAGGAACTAGTTTTTTTGAGCACTATCTTATTTGTGGGCTTATTTTAA
GCCAATAAACTAGAGTTGAGTACCAAAATGCTTGCCATGTGGGTGTTGGATACTGTTAGA
ACAGCTCTATCCTTGTGCAGGTCTTGCTTCTCTCCATACTGTCTCGTTTGTTTCAGTCTT
TTGGATGTTTATCTGTTGGAATATGAATGAGATTATTCCATTTCACCATCTCACATGACT
AAACTAGGTTTTTATTCCAACAGAATGAGCATTTGCTCTACTTCTCACCATGTGAGTGTT
GGATACAGTTACAACAGCTCTATCCTTGTGCAGTTCTGACTTCTCCCCATACTGTCTTGT
ATTTTTCAATCTTTTGGTTTATCCCGTGGAATATGAACGAGATTATTCCATTTTACTAGC
TCACATGACCAAACTGGTCGGTTGAGACACAAATATCTATAATTTGTTCTGAATGCTATA
ACTTATATGTTATGCATCTCATGGTTGACACCTTAATATTAGATTCCTCCAATTATTAAA
GGGTTTAATACCAGTAGGTGCTCTCTTCTATGTCCCCTATGTATGACAGTCAAATTTTCT
TGGATTATGCATGTGTACTAGGGATAGTTTATGCATTTGTTTTTGGTTCCATGTGTATGT
CACCACTATGCGTTGGTGGTACATTAATTTAAATGCTAAACTACTAACAAATTAAAAGAT
GCCTTGTGGAATAGTTTTTTATTCGTGAGGATTGGTAACTGAATTCTCTCTGCAAATATC
TGTGGTTTCACCGATGTGACCCTGTTTCATTTTTAATTTTCTACAATTACTTGCATAAAT
CCGTATGCACATGAATTCTATATATGAACTTTGTATATCTATTCTATCGCTTATATTATA
TAAAGAACACTATTCACTTGATGTGAACCTCTATGTCACATTTTCTTATGCCGAAATTGC
CTCTATGTTACTGCTCG
>TeaL_140907
CATCACAAAAACCATAAAAATTAAAACAATGAAACGTCATATAACATGGCAAACAACTTG
AAATAATAGTTTCTCCTCAAGATGCAAAACAATCCAAACAATATCCTTTCCAAAACGTCA
CAGACCCATAGTACTTATATTAGTTGCCCTGGTCCATAATCTCACGCCCAACTTTTGCAA
GTCCTCCAACCAAATCTCTCATTCCCCTGTCAAACTGCTTTGGGTCAGTAGTTGGTTGAA
ACGTAATTCCCTCTGACCTTTTTCTTACGCCAAAGTGCATAAGTAGAAGCCAAACGTGTC
CACCACGTCTAAGCTCTTGAACATGGTTTTTCACTGGGCAATGACTCGCGGCATAGCATA
TCATCTCCACCCACACATTACTCATGATCTTCCACTTGTTCTCTTTATCCATCAAACCAC
GTACAAGTTTGTGTATGTTGTTTATTGTCATATTGTCGGAGTCCAATTCTCTCTGAAGCA
GCAACTTATACGGTTCAACTTTAGATGACGCAGATTCTCTTGCTTCAAAAAATTTCTTCA
CTTTAGTATAAGCCTGCAGAACCTTGGCATCATTGTTACAGAATGGTAAACTAGAACGAC
ATATGAATAGAAGATACATCATGTAATATGATAATGTTTTGGTTGCTTCTATTTCATCTG
TGACCAACCTAGAACCTTCCAACTCTGAATGATAGCAAACATCTGTAGCAACATGCCAAA
CGACAATACTTTCCTCAAATTCTAGATCGATAATCCACTTAAACTCATCTAGATATCCAT
AACTCCCAAGGGTCCACTCACTTATTTTCATAGTTGAAACCTGAGATGTTTCAACTTCTG
AAATATGTTTTGCCTTCTGCTGAAGCTGATTGATGATTAGTTCTTTCAAACTAGGATGTA
TTGGGCTCGATGGCAAGCAGAATCTCGCCAACATTTTTTCCCTACCACAAAAATGCTCTA
CAATATCATTGAACATTTTCGACTTCTTTTTGATGCAGAAATTCAACAAGCTGAATTGTC
CCATAAGTTCAGACCA
>TeaL_140908
CTGAACAAGGTAACAGTGAAAAATAAATATCCATTGCCTCGTATTGATGATTTATTTGAC
CAGTTACAGGGTGCCCAAGTGTTCTCCAAAATTGACCTTAGATCTGGATACCACCAGTTG
AAAGTCAAGACAGGGGACATTGAAAAGACTGTCTTTCGAACGAGGTATGGACATTATGAA
TTCTTAGTTATGCCTTTCGGAGTTACTAATGCACCTGCTGCATTTATGGACCTTATGAAC
AGAATTTTCAAACCATTCCTCGATGAATTTGTAGTTGTATTCATAGATGACATTTTGATT
TATTCCAAAAGCATGGAAGAACATGAACATCATTTGAGAATTGCCCTACAGACCTTAAGA
GAACAGAAACTGTATGCTAAACTGTCTAAATGTGAATTTTGGCTTGACCATGTTATGTTT
TTGGGGCATGTTGTTAGCAAAGATGGAATTTCAGTTGATCCGCAGAAAATTGAAGCAGTA
GTGAACTGGCCTAGACCGACAAATGTTACCGAAGTCCGAAGTTTTCTAGGCTTAGCCGGG
TATTACAGAAGGTTTGTCAAAGACTTCTCCAAAATTGCCCTACCACTGACACAGCTGACT
CAGAAGGGGATATCATTTGACTGGACCAATCAGAGGGAATCAGCTTTTCAAGAGTTGAAA
ACTCAACTAGTGACTACACCGATTCTCACCTTACCCTCAGGTACGGATGGTTATACTG
>TeaL_140909
TGAGATGATCAAGGATGTTTGTATTTTTGGAGGTAGCACATCAGCGATTTGTTTTTACCA
AGTTTATTTGCCTTCAAATGTTCACAAGTGATGAGAAATCTTATGATGAAGAGGATGAGA
CCGTTGTTCATAGCATTTCAGTGATGAATGTCGAGTTCAGTTGTCAGGGACAAAGGTTAG
ACCTCAAACAAACCTGGAGCAGCACCCTGGTCCTCGAAGAATCAGAAAGGAGCGCTGGTC
ATGTCAATGGATATTATATAGGGACCGTGAGACCAACGCTGTGGGTCAAAGAAGGAAGTC
TTACAATACATTAATCAAATGAACAGAGCTGCCAAGTTTTAATTTGGTAAAAACCAGATT
TGGGCAGCTTACAATAATTGATGACGGCAGGCCATGTTATTATGCCTTGATTCATAACTT
GATATCTAAGAGGCCTGTCAAGTTGGTGAAAATCAGGTTTGGGCAGCTTAGGATGGTGGT
GGTGGTTTGCCACGTTACTATGCCTTGATTCATAGTGTGGTATCCAAGAGGCCTTTCAAG
TTGGTGAAAACCAGGTTTGGGCTGCTTGTGATGATGATGATGGCTTGCCACGTTACTTAT
GCCTTGATTCATAGTGTGATATCCAAGGGGCTTTTCAAGTTGGTGAAAACTAGGTGTGGG
CTTCTTATGATAATGATGGCTTGCCACATTACTATGCCTTGATTCATAGTGTGGTATCCA
AGAGGCATTTCAAGTTGGTGAAAATTAGGTTTGGGCTGCTTATGATGACGATGATGGCAT
GCCGTGTTACTATGCCTTGAATCATAGTGTGATATCTAACGGCCCTTTTCAAGTTGGTGA
AAACCGGGTTTGGGCTGCTTATGATGA
>TeaL_140910
GAGAGAGAGAGAGAGTTGAGAGCTCAATTCTTTGTTGAAGAATTCAATTTGCTGGGAACT
TTTGAAGAAGCTCAAGAGAAACACGAAAGGGAAAAGAGAGGAAGCCAGAGAATGTGACTT
CGAGAGCTCAAGAGTGTAGAGAGAGAGAGACCCACTTTTGTGCTAAGAATTGAAGATGAG
GTAGAGAGCTAAGGAAAGAAAAGCTAGGAAAGTGAATGATTGAAGAGGAATTCACCAAAT
TGAAGATTATAGGTGGGCAAACTGAGCAAAAAAGATAGAGAAAGTCTCGGAGTCTACCTG
TGTCAGCCTTTAAAAAGCTTCACGAATGGAGCAAGTTAGGCTCGAGTAAAGCAAATAAAA
TCAACCCCTTAGCTTTGTCAAAGTTTGGTATTTTGTTGAGTCTTAAATGTATATGTGTGT
GAGAT
>TeaL_140911
CTCCAATAAGTACACAAGGAATAAAACTCACTGTTAAAATCAGTGGGAGTCGATGAGTAT
AAACCTCGTGTTATGCACCGATTCCTGAAACTGTGGTATCGTTACATACTTTTTGTGATG
TGTTAGTCCATTTACTTTGTTTTGGGATACTTCATCTTGTTTCTAGACTTGTTTCAAGAT
TGCACTTGAATTATTCCAGAGTTGTTTCCCATAAATTTGTATATCATTGTGGACTTTTCA
CTTTCAATTTAGTATGGACTTAATTTTAGTGAGGATTGGGAAGTTTGGGGAGAGTTACCA
ATTTCCATTTCATGACCTATCATTGATAGAAAATTCAAATAACTGATTTTGCGCCCACAA
TTCTAATTTTTCCTGTCATGGTTGAAATATGCAATTCTACATTCCGTGCAATTTTTACCT
AAAAAAACCAATGTATGCTCCAAATTCATACAAGATGTAAGTCAAGGTGCCATGACCAAG
TCAATAGTTCAAAACTACTAGGCTATCATTAGTGCTGGGATATTTGGTGTAACTTAATGA
ATTGTTTATAATTCTTTTTTAATTTTTTAAAAAAAATGTATTAGAGTGTTTGATTAAAGT
TTGACTTAAAGTTTAT
>TeaL_140912
AACAATTTGGTGTGAAGTTTTGTCACCCTTTTTTCCATTCCCAAACAATCTTTGTGCAAC
TACCTTAGTTTTTTATTGAATTTCAAATTTTGATAACTTCTATTTTTCCCCTCCACCTAC
CTTGTCAGTAACTAAAAAACCCTCCATCTACATTCAATTGGTTGGGTTTCATAGCGCACC
CATAGGGTGTGCACACCTTCTTGTGTATATATGATGACCCAACTCGATTGATTGCAACCT
GGATGGATGGAGCACCAGGTCTTGGATTTAGAGCACTAGGCTTTACATTACAACCTAATG
GCGGATTGATTCACTTCTGGTGAAGCTTCTAGAAGGCCGACCACTACATAGAGATATCCA
TATACCAATCATGAGCGATGTAGGGTGAGGGGAAAAAAGGGGAAGAAGCCACTAAATGGA
AGGCTTCACTTGCTCAATCTAACACTAAGAAATCTCTTTCCTCTGATGACTCTCTTTTTA
AAATCAATCCCAC
>TeaL_140913
ACTTTTAACTCAGCTTCGTAGCTGTCGCATACACCTCTGATCCGTATAACATGTATAGTT
TTAATCGTACCCAAATAATCGCAGAAAACAACACCGCTGAACCATAAACAGTCCCACCTA
TCCTAATGAATGATGCATATGAGTTGATTTTATTCCAATACATGGGAGGAGGAACCCAAA
TAAACCTACCAATTGGTTGTTCCAAGTGTAGAATATTAATCATACTCGACACACTAATTG
TCTAAACTTTAATAAAATCCTCGAAATAGCCATACTGATACGGACCCAATTTCAAAAATA
TGTCCATATACTCATTCACGGTGATTTTATATTTCAATTATAATCCGTATAAAGTACGAA
GATGTGGTAAATGCTT
>TeaL_140914
GGGTAATCAAGAGAGAGGGGGGAAAACACAATAATAATCATAGCCTAGCCAACCGGTTTG
TAAAAGTCAATATCATTTCTCACTGAGGTGGTGTAGATTTTGGAGATATCCAACTACAAC
TGGGGTCAATGAGAGAGAGAGAATAAAAGACAGTGGGGTAATCAAGAGAGAGGGTATGTT
TTGGGCTTGGACTCACAAACTGGAAGTAGATGAGGCATTTGGATGTGGAGGCTCTGCATT
TAATTGGGTTGCAGAAAAGTTAGAGAGAGAAGAGAGAGCTTGGAGCTCTTACAGAACAGG
GGGTTGAAGTCGGTTTCTTGTTTTTCTGAACTATTTTTCTGCTACATTTCGCTGAATCAA
TTTTCTGCTGTGTTTTCTTTGCCAATCTTTTTGGGATCTTGGTTTTGGGTTCCAGGGTTT
GAGGTTTTGATTTCGTCTATGTATTGGGTTTTTTCCCAATTCGATGCTAATGTTTTGACT
TTTGAATTTCAATGGGTTTCGGGTTTTGTAATTCCATGAATCTTTTGAATCTTGGGTCTA
GAATTTCTGTGTGTTTTGAGTCTCTCTCTGTTTCTTTTTACTTTTCTCCTAATCCTATAT
TTTTTTGAGTCACTTTCCCAAAATGTTGA
>TeaL_140915
AGGTGCCGGCTAGTTGTGGTGGTTGTCGGCCGTGAGCCGCAACAATTCTGTGAGGTGCGA
CATTGGAGGGCTAACCTTAGATACATTTTGCGACAGAGCAGGATTGATTTTTCCATCCCT
TTGATTCACCGAAGCTAGGGTTTGGAAGAGTAGTTGCCGTCGTTGATTCTTGAGGGAAGA
GGCAGAATCTTGGTGACTGACCGGCGATAGAGAAGGTGAGAAGAGAGAAGGCTGAATTGG
GAAATCGCGAGCCCAGTTGCGAGCTGAGCGGGAAGGGCTTGGTGCTTTGGAAGCTCAACC
ACGATCTGGGGTCACCTACTTGAAGTCGTTTGCCGTGAGGTATGCTTCGAAT
>TeaL_140916
TCCCACAGGGAGGCTTGAGTAATCACCTGATCTTATTCCAAGAAGAGAAGCCAATCCAAT
GCCCAAAAACCCGCTAACAATTGATGATAAACACAATGCCGAGGCCAAGAAAGAAGTGAG
AGAACCTTCACAACCTATCGGAGCCAAACTTGCAAAAAGCACTAGGAATGGCAAGACCTT
AAATTGTGCAATGATTTCTGCTAAACCCGAAAAACAAAGGGCAAACACGTCATTTGGAAT
TCCCAGTTTCAGATTGATCTGCTTCACTAACATGAGGTCAAGAAGAAGCGAAGAAGCGTA
TAGGATTTGGACTATACCGATTAGTTTTCTCATGGAAATGCTTTTCCAGAAACGGTCATA
GATTAAAGTTATGGAAAGAAGCATCAATTGGCCAGTCACTCGCGACATCCCAACTATTGA
AGGGTCGAGATTTAGGCATT
>TeaL_140917
ATCTCCTGAAGATTGCATGCTATAGAGAGAGAGTAGTGCAACAGCAAAGAGGGAAAGATT
ATTAGAAAATGTATTAAAGACATAAGATGCTATGATCTTAGTTTGTCCCACATCGGTAAA
ATGAGAGTTCGGCCATGTGAATATAAGTCTCTTGGGCACCATTTCCTTGCAAGCCGATTT
TCAACAGTGAGTTGTACCTAGGGGTTGTATCATTGGGAATCGAGCCAACTACCACATCGA
GTATGACATCAGATGCAACCTATGCAAACATGGGGCAGGATAGGTTGCAGCTTTGCGGCT
TGAGCTATGGACAGGGAGACCTATAGGCTGGATTAAGACACCATAGTATTTATTATGTAT
GGGCATAATGTTAGTGTCAAATACTGATAGGTGAGTTAAGCCACCAAAAGGAAAAACAGC
AACCATTGTGTCATTGTTGTTGATAGTGTGGTGGTATGTAATTTTTTACATTGGTAAAGT
GAAATCTTGATCGTGTGAATATAAGCCTCTTGTGCACATTCCCCTTGGCAATTGCTTTTC
AAAATTTGAGATATTTGCAAAAACACCCTTTTACTTTTGCTTTTTTTAAAAACTGATAAT
ATATTTATTTCAGCACCCACATGTTCTTTAAAAATTACATTAATGGATCTACAAAAATAG
ACAAAAA
>TeaL_140918
TTTTTTTTTATGGAAATTATCTTGATGATGATATTAGAAATTCTGTTTCTAACGTGGGTA
ATCATCAGGGATATAGAAATTACTAAAGTCACGAGAAGTTAATAGACGAAACCTATTATA
GATTTCTCCCGAGTGGGAACTTACGTAACCCCCTCAAATATCATCTAATGTTGAAGGGTT
CTCTACCGTTGATGTCCAATTTATAGGAGGGTAAACCATAGGAAGATTGAGTTTAATAGG
AAGGAGACTTGAGTCAATTTAATGGATAATAACCCCTCTTCTTAGACTTAGAAATTGGTA
ATGTATCCGTATGCAACAGAACTGATGATTGAAGTGTAAAAACCAGTTTGCTTGAAAATA
GGAGATGAATCAAATTTTACATGTGATGTGGTTTCATATAATGTTGAAGGGTTCTCTAGC
GAATATCTTTTGATTCCATATGTAAGTGATCAAGTTGGATTATCTTCATTAACTTCACCT
GATTGGGATTTGATCTAGCAGTAATGGTTCTAAATTTTTCATTTGTGGTGTGCCTTTCAC
CTGA
>TeaL_140919
AAATTAATTAAGAAGTATCCGATGCATATCCGTGAGTATCCAAGGAATATTGAAGTATCC
GTGCTTCATAGACTTTCTTTGACTGATGCTTTGTGTGTGTATGAATGTGCACTCATGTAT
GTATGTTCATTCTTCGAACTTAGATCCAAGAAGGTTGAGACAAGAAGCAAAGACAAAAAT
CTCAATAAAGAGTTCCTATATGACTGAAGTAATTTACCTCAACACTAGCAATCCTCTCCA
TTACATGTTGGAATGGAGATCTCCATTCTAATGCACAAGGTTGCAACACATCACTAAAGA
TCCAAATCAATGATCTATAATTGATAAGTGAATTTCAATTTTAAAATCTCCTTATAAGCG
TTTTTGAGTTTAAAATAAAGATATGTTGATGTGGTTATTTCACAACCATTGATCTTGAAA
TGGATATCTACATTCCATTCATGTCATTAAGAGGATCCTTATCCACTACGGCAAGCAAAT
TAATCAAATGAGTTGACACTTATGTCCAAGGACCGAAATTTTTGATGATCAACAACAAAT
TTGAGCATTATTGTCTTCAGGTTGAATCGAGAAAGCAATAAATCCATCCTCTTTCTGTGA
AAGTCTTAATATTTCCAAAATCATTAAGCAAATTCACAAAGCAGGCTAGTTTACAACAAC
AATTGTCAAATACAAATTTGATTTACTTATTTGTATTGTTGAGAGAGAGAGAGAGAAAGA
GAGAGAGAGAGATTAACATAGACAACAAGTTTACATAGTGGTGATTATCAATTTATGACT
TATTACAACTCATGGCAAGATAACCACATCTTGAGTCATGTGCAAAGGCATGAAACATGT
CAATGACATGTCCTCAAATTGTCTGGACAAAGAAAAAGTAAATAAAAAATGGGACACATC
ACATTGAATGTTCGACACATATCTCAGCCTGTCGGACACAACTACAGCAACTAAGTTAAA
CTGTTTGTGCTTCATAGTATACTTGAGAACCAACATATTTTGTGGTCCTTACACCCCAAA
AAAAAAAACCATATTTCGTGGAGGGAATTCACCTAAGTTAACTATCAAGTCTACTGAAGT
TCTCATGTGCACCCATCACCCCAACTCACACATACAAGAGAGACAAGCACCATATGTGCA
GAGATTCAGGTGTTTTTTTATGCATGTTTAAGGGTACCTGACACCGTCCTTGAGTTAGTA
TCAGCAAATTATAACCTCAAATCCTGTATAGGTCATAATCTTCCTCATAGGAAGATAGTC
CAAGACTACATCTCGTCAAAGAAGCCACGTCACTCCGAAAGTCAGAACTAGACATCTGAT
CCAATTTGCTAAATTACTAAAGAAAAGTCAAACTTAGACTCTCGTTAAATAACCAAAAAA
ATATGATAAGATAAGATCTAAATTGAGTGTATTGACCAGTAATCTGCTATTCAACACCAT
TCTTTAACAGGTAATCAATTA
>TeaL_140920
GGTCAAAGCCTACCAGATTTCTAAATCTGATTTCAAATTACAACTTCAAAATCTGTGAAA
AACACACCAAAAAGAAATCCATCATAGCTTACTGATTGTCATTGTATGTGGCAGTGGAGG
TTGCCAAACTGAAAATCATGCTGATGAGTCCTTACTCTATCGTTCATTCTCTTGGTTTCT
CTCATTTCTCTCACCTTACGATTTCAAAGCTAAGAAGGTCTCAACAGATGCATAAGGGCA
ATTTTTTGTCTTATTCTATTTTGCAGCATCATATATTTTTAATATTTCATTTTGGCCACC
AAAAACTCTTTTAAAATTTACGTCATCACACCAAACATGTCGATGGCGTGTCTACA
>TeaL_140921
CCAAGATCCGATTAATGTCATTCCGATTATAGAGCTCGTAGTCGAACCCCTCCGGTACTT
TGATCTCCTTGTTCGGATCCCCATCCTGGATTATTATGAGATGGTATGGCTGAAAGAACG
GCCTCCACATCTCCAAGAAATCTAGGCTCCGAATCGTCGGAATCACGATGTCCAGATCGT
CTTTCAACAATGGTTGAGACATGGCAGAGCAGAAATGCGAGAGAGAGAATTAGAGATTGT
GTGTGGGGTTGGTGTGGAGAGAGAGGGGTTGTGGGGTTGGGGTTTTTATAGAGGAGAGGG
GAGGGGTGCGTGGGGTTTCGAATGGAATGAGTGTGAATGTAGAGAGAGAAAGAGAGGGGC
AAATATCTAGAGAGAGAGAGAGAGGTGGAGATTTGGG
>TeaL_140922
AGTCACTATGACGCCATATATGATTTCATAGAGAGTGTTAAGGACAGAATGATTCAGAGC
ACCAAATACAGACCTGTGAAGTATAGAGAATTAAATTTGGTGCATTGTATTGTAATGAGT
AATCAACTTCTTGATTACGAAAAGAAATCCATTGTCATAGGCTACGTTGTTTCTTCAGGC
CGTCAGACATGTGTCATCCTTGCGCTTGGCGTTATGTTAACCCAGCCCAAGTTGTAAGAT
TTTAATATTATTAATAAAAGGGTGTTTACTTTTCAACGGATTTCAATTATACGCTAAGGT
ATATTTAATTAATTTGAAATCCGCGAACATTGTTGCCTA
>TeaL_140923
CACTTATCAAGGTACATGAAATAGAGCAAGTCTTATTAATAAACATTTTTACTAAATAAA
GATCATCAATCAAACTACTAAACGCACAAAAATGAAGTAAGTAATATGCCGTGATGTGAT
ATAGAATCAGAAAAATATCCTAGAAAAATAATTGGAAGCAGAAAAAATCCAAACAAACAA
CCATGAGAGAAAAAAAACCCATGAGATCTGGCAAGGTTAAAACTTGTTAACAAAGATCAA
GTAACTTCAGCGACATAAGAATGTTCAGAGACAGATAACGAATTGAATTGAGAAAGCGAG
ATGGATTAACCAAATTTAAATCCTAGAAGAAGCGTAAATTCTGGATTTTTTTTATTTTAT
ATATTCCAAAACCAGTTCACAACTTTAGGATTAGAGTCCTGAGATCAATCAAAACACAAA
GAGCAAGAACAAGAGCATAATGCATAGCAATCCAAAACTCTTCACACCGTTAATAGGATA
GCAGTTAAAAGTAGTGATTTTGAAAGGAAGATTAGTTAGTACAAGATAGATCACAAAATT
TCAACTAAAACCAAAGCATAAAAACAAATCAGTAGACAAAAGAGAAAAGCCATCCTCACC
TTACTGAGAGAGAATTAGCTTTGCCTTGTGCTGCTTCCTTGTATGCTCTCTCTCTCTCTC
TCTCTCTCTCTCTCTCTCTCTCTCTCTCTCTCTCTCTCTCTCTAGAAATGATGAAAAGAA
GAAAA
>TeaL_140924
CCCGCTTAGACAAACCAACAACTTAAAAATTTCACTTAACCACCACCACCCCCCCTGTAG
GAAGAAAACAAACAAAATCATAAATTAATCCCGCTTAGACAAACCAACAACTTAAAAATT
TCACTTACCCCCCCTCCTCCCCAACCTTTTTGCACGAAGAAAATAAACAAAAATCATAAA
TTAACCTCGCTTAGACAAACTGTTGGTGATACTTATAAATAAAACATTAGAAAATACACA
AAATAAAAGTTACAATAATTAATATAAGGACTGAGGCGTGGGAAATTCACTCTCTTTAAG
GAGATTCAAGCCCTCTGCGGTTAGGCAAAGCCT
>TeaL_140925
AAAGAAAAAAAAAGGAAAAAGAAAAAAAAGAGAGAAGAAAGTAATGAAACATTCTAACAT
TAACTACCTAAATCTTGTAGGGTTCTTACTCTGTATCCGTTTCAACGCACCAATATTCAA
CAGATATGTACTCAGTTTTTTGATTGGCCTCCTGAGAAAACAAGTTTTGTAATTCACAAT
CTTAATTATGCATTCTAGAGTAACTTGCAAGCATGCACATGCTCACATCATTTGGATTAA
TGAGCTTTTTCAAGTTAGGTATCTGTACTTCTATCATCTAGTTGGTTCACTGGTCCATTT
ACAAGACAATATCAATTAGCTCCTTATTGGGCTGTTCCTCAGCTTATAGATTTTTGTTAC
AGCATGGGCAACCAGTATTGGAACCTTTCTTTCAGAGTTTTAGTAACACTGCCAGCTGAT
CATAACTATTGTTTTCACATTTTTCTGTTGATCAAGATGAGAAGGAATGGCTAGGCTACC
AATGAGAATTTTATTTATTATTTTGTGGTTGAAATTGGGATTTTTTTTTTCTCTGATGTT
CAAAATTCAGAAATTTGAAATGGTCAAATAGCGTTCGACTACTATTATTCAAAAACTTGA
AATTACGGAGGGGAAGTATGATATTTTTTAATCAGTGAGAATCACAAAGGAAAAAAAAGA
GTTGCTCCTCGTGCGATTAAGAGGGAGGCTTGTT
>TeaL_140926
ACAGGGGGAGATACGGCAGTTCTGTAAGACAAATCAACAGCATAATCCGATAAATTTGGG
GAAAATTACACATATCTTAGGATAAACTATGCGCTACTAACTAGAGCATGTCCGAATTGA
ACAGAAAATTCTCTTAATAAAAAGCACATGACTTTAACCATTTAACCAACAACGGTAATA
TTCTTTACTACCATTTTACTACAATGAGCAACCAAAAAAATTACCAAAAGAGCTCTGCGA
ACCGCAATTTTGACAATTTTTTAGACAGGTATTTAGTAAGATACTATATGATTGACATGG
GATAAGGCAAAGCAGGCCTCCTAAACCCAAAATGAGCCCACATCTACACCTGTTAAAAGG
GCTTCGAACCCCATCCAATATGGATATTCAGAGCAGGTTACCTAATAGTCCCAATATATG
CCCATCCTGATAGACGTTGTCAAGGTCCTGCATCCCAAACCTTAACCCCAGCCATGGGTC
CTAATGCACGATATCCCGTGGGAGTCTGGTGCAGCACAAGACATGTTATAATTAAGAGAT
CTGCGGTTTCAACTATATACCAGATCATAATTTTGGACCTATTATTCATGATTTTATCCC
AAATTTTCATCAAAAGCAACCAACATCTACAATAGCAATGTCATAGAACATGGTGCATAA
TAGACAAAACTTTCAATGTTTTTATCCTCCAGATGCAGTGGAACTTGTTACTAGATTCTA
ACCTTCCACTTGCATTGCTTGAGCACGAGCAGCATGCTTAAATTTTCCATAACATTAACA
AATACACAGTAATGAGCACTTGCCTACACACACAAAAGGCACAACTTATGTTACAAATAC
CTCTGAGTTTCAACAAAAGGACC
>TeaL_140927
ATTGATGTCTATGTGAAATGTGGGTACATTGATTATGCTTGTCGACTGTTTGTGGAAATG
TCTCACAGGGATTTGGTGTCTTGGACATCAATGATTTCGGGCTATGCTTATGAAGGAAAT
ACAACTGGTGCTTTCCAGTTGTTCCACAAAATGAGATTGGAATTGGAACCTGGTCCAGTG
ACGGTGGTGGTCATGTTGCAATTGTGTTGTTCCCGTGGAAGTGTGACTGAAGGGAGGCAA
TTGCATTGTTATGTGATAAAAAGAGGGTTCCCGATTGACGGGTCTCTGCAAAATTCAATT
TTGAAAATGTATACTAATAGTATTGCTGATGCAGAAATATTTTTCAGTGAAATTTATAAA
AGGGATGTTGTTTCTTGGAATATTTTGATTTCTTTATACATCTCAAGAGAGGATGTTATG
GAAGTTGCCAAGTGCTTCAACAAAATGCAGGGGGAACTGAGGCCCAACATTGAGACATTG
ACCTTAGTTATTTCAGCTTATGCAAAGAATGGAAATCTTTTTCAAGGAGAAAAATTTCAT
GGTATTGCAATTAAAAGTGGGCTGTATGACCATGTTTTGCAAACTTCATTGTTGGATTTA
TACGGTAAGTGTGGAGACTTGGAGAGATCAACCCAAATGTTTAGAGAAATTCCCTATAAA
AACAACATTACTTGGAGTGCTATGTTTGCAGGTCTTATTGAAGGTGGGCATTTTGGCGAG
GCTGCTGATTTGTTCCGTCAAATGCAAGATACCGGCCTGGAACCTGTGGCTGAAATCTTA
AGAAGCCTTGTCGTCATGTATACCCATATGGGTGCCTTCAAATTGGGTAAAGGAATACAT
GCCTTCCTTATAAAGAATTGGTTCTGTTCCAAGGAAGATGACACTCCCTTAGAAACCTCT
ATCTTAAACATGTATGTCAGATGTGGAAGCATTTCATCTGCAAAAATTTGTTTTGATAAA
ATGGTGGTTAGAGATCTTGTGACATGGACATCAATGATTGAGGGTTGTGGAGCCCATGGG
ATGGGTTTTGAAGCACTGAAACTATTTTATCAGATGATGGAGGAAGGAGTGGAGCCAAAT
AATGTCACCTTCTTAAGCTTATTATCTGCTTGTAGCCACTCCGGACTTCTGAGTGAAGGC
TGTGGAATCTTTTATTCCATGAAATGGAGTTTTGGTATTGAACCTGATCTGAATCATTAC
ACATGCATTGTGGATCTGTTAGGTCGATCTGGGAAACTCAAAGAGGCATTAGCTATAATT
ATGAAATTAGTTACTTTTCCAGATGGTAG
>TeaL_140928
GACACTTCGATGGAGAGTGAGCACCGGAGGGGAGAGGCTGTCAGCTTGGCCAACCATAGT
AAGAGAGAAGGTGGCAATGAATAGGAGATGATAGTTGAGGATGGATGGTCATGCCCCCCA
ACATATGCATGGAGGCCTTTCATATTGGGTGCCAAACCATGGAGGCCAACTCACCTCTAG
ATAGGTGGCTCATCTTCTTTGGTTCAACAAGATGGATTTATCTCTCAACTACCACTGGTC
CTAGAATCACACCTTGAGATTTGTATCATGAGTGCTGCGGAGGGGCTCCGGTATTATGTA
TGATATGTTCTCTGATATGTCGCGTCTTGATCAAAGCATCTCTCTTTCTCCCTGTCGGAG
ACTGGTAGGGCTATTTCGAGGAATCGAGTGACCTGATGATGCCTTAACTCTAGCTTTTAA
ACCACATACCTCTAGTGATTTGAGGTAGAGAATCCTACGCCTTACTCCCGGCCTAAGTGG
CCATGGCTGTACTGGAAATGCCTTGTCATGTAGGAGATGACTTTGTTGAGGAAGGGGGGA
TGAGGCATAGGAG
>TeaL_140929
ATCTTTGTATTTGGCTTGAAGAATTATGAATATTTAACCATAGAGATTTATTCCTAAAAA
AAACTACAGAGATTTAAACAATATTTGAATTAGATACAGTTAATATTGTTGCATGATTTT
GCAAGAAAAGGCAATAAAGGGATTTAAGTGTAAATTGAAAATTTCGAAATCTGAAGCCCA
TAAAATGGGATTTTTTATCACCTATGACTTCTCTCTAGCTTTATACCTCCCTATCATTAG
TTGCACTTCACGTTCTTTCTCTACAAGAGTTACAACTAGATGCTGATATGCACACTGCTT
CTGTTTCTTATTACCTTCGGCATTTTGGTAACTTGAAATACCCGTAGCCGAATATTTTAC
TGAATTATTGGGTTATTGGACCTTCTCTCTCACGCCTTTTAAACGAGTGATGGGGGCTAT
TTAACTTGCAATCCCAGTCCACTCAAATA
>TeaL_140930
ATGTTGTAATTAGAGTATTAATTTGCTCATGCATGTAACAATGAGACTTAATTTCATGCA
AGATCACAACATCAAACCCAAAATAATTAATTTCTAATTTATTTTCCATAATCATCCACA
TGCATGTAACCCATTTCATGTTTAGAACCCAATTCCAAATTAACTTCCATAATCTTATAC
TTGAGTTAATTTTTCTTCATCTTTTTGCTATTGATTCCAATTTCACCTTTAATTTCAAGC
ATACTGTAAAGATTCTATGCAAATTAACATAAATTTCATACCTTGAGTTTTAATTTCAGA
ATATTTAGTTGAATCCCTTCTAATTCTCCTTGGGTTCTTTCAAAAACTTGAGCCTTCCTT
TAAATTTTCTTGGACTTTTCTTGCTTTTCTTCTCCTTTTTGTTCCTTCCAGCAACTCTCT
CTCTCTCTCGCTCTCTCTCTCTCTC
>TeaL_140931
AAAATAATAAAATGGCAAGCTTACATGTTAGTGTTGTTTGTTCTGCATTTTATTGAATTG
TTACCGACATTAGCCGTTGTAGTAGGATTGATTGGCTGAAGGCTTATGTTTTCTTTGAAG
ATCCATTAGTCCAAAGGGGTTATTAACAGAATGGCAAGCTTACATGTTTTATTTAATAGG
CTACCATCATTTCTTATATGAGTAGAGTTGCTTGAACCCCAAATGTTACTTTTTCCACCC
TTTGGGACCCACATGTTTCTGAGTTTTTTTTTTTTTGGGGTGCATCTGGTGAATTTTAAT
CATGTTTATGTATGTGAAAGAAATCAAACTGTTACTGCAATTATCTTGATTCTTATTGTA
TCTAGCATTAGCAATATCTGGACTCTTGGACTGTTTGATATTATTGTCGTCTTGATTGGC
TCAAGTGAACTTGACAGAGTTTTATCTCAACTACTTGGGTTTGTCTTGATGGCTATCTTT
TATTATTCCTTTTCAGGCTGGAAGTAGAACTATTGATTT
>TeaL_140932
TAAATCATAATATTGAATATATATATATATATAAATTAAAATAATATTTCCTATAATTTT
AGATAAATTTCATTTGATCCCTATAAATCTAACTTTATTAATATAAATCTCACACTTGTA
ATTGTATTTCAATGTGCTTCTTTCGTCGGTTGTTGTCAATATTTTAGACAGAAAACGCCA
CATGCGAAATTTAAGAAACCAAAGTGATCCATTGGTGTAATTTATTTAATTGTTTTCTAG
GTGACTAAAATGCCCACATATATATGAAAAGTAGAGAGACTACATTGAAATTCAAAAAAA
ACTATAGGGACTATCAATATAATTTATCTATTTTTCTCTCTTAGGCAGGAATTGTTTAAC
TACCCACACGAGTCACATGTGAATTTTGTGGGTCGAATATGTTAATGACAATTGACAAAG
AAACAACAATGAAATATAATTGAAAGTGTGATGTTTAAATTAATAAAAATAAAAATAAAA
CCTCGCTCACCCACTTGTTTTGGCTTTGTAGAGATTTTTCTAACTCAGATTTATGAAAGA
AAAGGCATATATGTCGTAAAATAATAATAATAAAAAATAAAAGTCAAGCTAGTCCTTGTA
CTACGTGTGGTTTGTTGTATGAAGTAGTTTAGTTAGTTACCTCTTCTATTCT
>TeaL_140933
CTCCCAGGCTCGCCAGTAGCCTCCAACTATGGTTCCTCGCTCACGGGAGGTCGCACTCAT
GTAGCAGTAAAGGAAAGCGAGGGCAGCGCCACCTTAATCAAAGAGCTGGACTCGTGATAG
GTCCACCAGAGCACTGAGCAGATAAAGCCCAACTGTGTTCCCCTTGTCGGAGAACAGTGT
GGTCCCGAGGAGGAACATCAAAAATCCTCGAGCATACTGCTGTATGGCCTCAATGGTCTG
GGGCGAAGTCCCCCTGTACTGCTCGGAGAACCATGTGTACCTAAGCCTGCCCGATGATCT
GTCGATCGGCGGACGGGCTCTGAGCAAATAAATCCAAGCGGCCTCCCACTCACCCATATC
TGCGTCGTATGGAATCGGCCGGCCTCCCACCTCAAGGCCCGTCAGCATGGAGAAGTCATA
TGGGGTCATCGTCATATCCTCAATGGCTGAGAAATGGAAGGAGTTG
>TeaL_140934
TAAATACTTCTAAGAAAGGTGATGTGTCCGTATTGGGCACACATCCAAACATATCTTATT
TTTAAAAAATATTAGATCTGGACATGCTTCGGACACTTGGAGGACATACATGTCCGTTGT
TTAGATACACATGAACACATTACAAATCTGAACAAAATAGCTTGAGATAATTATCGTTGT
GTATGTGTGGCTGAGGGTAGAGCGAGATAGTTATTGTTGTAATTAATACCTTCTTGGCTA
TTTCATCCCTGAAGCTGCTATTAATTCTGGATTATTTGAACTTTGAAACCCCCACATTCA
AACGAGTTATCCAAAAAGAACTGGATAATTTGGATTGTTGTGTGTAATGTGTGGCTGGGG
GCAGTGCGGGATAATTATTTTTGTAATTAATACCTTGTTGGCTAGGGCCTTATTTCATCC
CCTAAGGTACTATTAATTCTGG
>TeaL_140935
CGAGCAGTGACCTCGAGAGGAGCGAGTTTGCCTTTGAATTCAAATCCGAATTTGACAAGG
AAGTTGGTGTGACTGGATCGAAAGTCTAAAGTGCGATCGAAAGGACTGGCAATTACAAAC
ACTGCCGTCCATGACTCTCGTAACGACCTTTGAACGCCGGACTAGACGAACTGATGAAAC
CTTCAATTCACACTACGCTTGCAAGACAAGTGTACCACTTCTCACCACACACTTTCGAGA
TACTATGTCTACTGGGAGGACTTTATCCAATTTAGAAACACCACCGCCGAGATTCTGGAG
ACCAGGTGTGACACCATCTGACGTGGCGGCAAGATTCGGACCATGCATTTGGGATGAAAT
GAGTACATACAGACATATTTTTCGATTGAAAGACTTCCGATTTGTAACATTAGCTTTGAG
ACTGGAC
>TeaL_140936
AGGGTCTTGGCAACTCTTTGCCATCAGTGTCTTCAAGCTGATATACCCCATTACCAGCAA
CCGAAGTGATTCTATAAGACCCCTCCTAGTTTAGGCCAAGTTTTCCCTCCCTGGGATCCT
TCTTGTCACCGACAACCTTTCTTAGGACGAGGTCCCCAACCTTAAACTCTCTTGGGTTGA
CCTTCTTGTTGTAAGCCCTAGCAAGTTATTGCTGGTATGCCCCCAGCCGAATTGCTGCTC
TCTCTTTTTTCTACTCCAACAAGTTCAGATCTCGAGCCAGGAATGCCTCATTAGTCCCAT
TCTCTACTCCTTGGGTTCTGATCCCAGGGATGCCGACTTCTAGTGAGATAACTACTTCAG
TGCCATAAGCCATGGCAAATAGAGACTCCCCAATTGATCTTCTTAGCATAGTCTGATATA
ACCAGAGTATATTAGGCAACTCTTCCACCCATTTTCCCTTTGCTGCTTCCAGCCTCTTTT
TGATCCCATCCAAGATAGTCTTATTGGATGCTTCTGCTTAACCATTACTCTGAGGGAAAC
TTGGAGTAGAGTAGTAGTTCTTGATTTTGTACTTTGC
>TeaL_140937
CTTACATAAGAAGATATTGACTTGTATGATAGCAGCAATTCACATGATTGTCTCTTCAAT
CTTCTACATACCCAATATTAATTTTATGATATTTATTGGAAAATGATATTGACTTGTATT
CTGTTTCCTATCTCGTTTCTATTGAGCATTTTCAACAAACATAATTCACTTTATGAATAT
ACAATGCAGAACTAAATGGTGAATCTCATGTACACCAAGGTGGCCTCAGCTCTGGTGCCA
GAAGGAAGAGAGGCAACTGAAGTTGATCAAGTCAACCTGTTTGATGATCATGGTTTGAAA
GTTTCCTATCTCGTTTCTATTGACTGCAACAGCAAACAAAATTCACTTTATGAATATACA
ATGCAGAAC
>TeaL_140938
GACCATCATGTCCCCTTATATTTCTTTTTCTCGCCAAATTGAAACCCTAAAAACTTACCT
CTTTCATACAACCTGAGAATCTGTAAAGCTCATTCTTAAACAAACTTTAGCCGCATAAAA
CTAATTAAAACCAGCCCCAAAAAACCTCCTGGCATACTTAAACATCAATTTCCATATCAT
AATTTTCAAGAGTGTTTATATGCATTTTGACCTTTGCCCTTCAACTTGAACAACCTTCAA
TTTGCCAAAATACATTCCTATTCCATCTTAAAAGTCATCCTTTTGGTGAATTTAGCTTCT
TAGTCTGTATGAGACTTGCAGAGGCCTTGTTTGGCAAACATACATTTTTATATCTTAAAG
TTTAAGTAGCCCAAAAGAGAGGGAAAAAAATGTAGTAGGGAACTAAGGAGCTCAAAGCTA
ACAGAGCATCTGGTCAAATCTTTATTTACAAAAATCTTACACTTTTGATGAATTGTTAGG
>TeaL_140939
TAGCAGGTGAAATTCATATGGCCACTATCAAGACAATGCAGTAAAGGACAAATTATACTT
TACATCCGGTCTCACTTTACCTCATAACCGTTAAAAAATTGAGAATAAACATCTCACACT
TCTAGTGAAGTTCCAATTCAATCCATCCGTTAACCCATGCTAGGCATCTTATTTAATGTA
GATTAACAAATGAGTTTGATTGAAACTTAACCGAAAGTAAGAGACGTCGATTGTGACTTT
TTAAAGGTCAGAAGACAAAAAGTGAGATTGAGCATAAAATGTAAAGGTGCTAAATCTAAT
TTTTCATATTTTTTTTTAATTTTTAAAACGACTTCAACTTGATGAACTAACTTACCAGTA
GCTATTGTCCCAGCGTTGCTGGAGAAGTTGGCCGAAAGATTGCTGACGGAGACAGGCGTT
GACATCTC
>TeaL_140940
GGAGATTTGGGGAGTAATTAGCAATAACAAAATGGTTTCAACACTGTTTGTTTAATCCTA
TGGGAGTCCACGAGGTTTTCCTGTGTTTTTCCTTCAGTAGGTATGTTCATTTTTCTTCTC
TTTATATATACTTGTTATATATATGTATGATGGTTTTGTTATGTGTTAGGTCGGTTGAGA
GTTCTTTCACAAATTTTCAAGTAATTTGCAATCTTCATCCAAGTTGTTATCACGTAATTT
CAATGTGGATTCAGACCAATTTTCGATTTCCACTTTATTGCTTTGATATTTTTGTAATCA
AGTTCATATGTAAGCGTGCATCTTGATCTGTTGTTTAGCCAATTGC
>TeaL_140941
GGAATCTAAAGGATGACAACAGGACACACAACCACCAACTCCACGGAACCTAAGACCGGA
ACACTGTACATAAAGGGGACAAACCCGGGATCGCTATATATACCAAACAGGACCTGATTG
ATATTGCAACTGTATTCTGGAAGACACTTGACTAACATCTTTATCAGTATAAATTATAAA
GCCCTCAAACCAAGTTTACATACTACTTCCCTCTCTCTCTCTCTCTCTCTCTCTACCATT
GAAGATTGAGTTTCCTGTTCGTGTTTTGTTCTTTAGCTCCCATTTCATTGGTCAACTTAA
GGTTAAGGGTGCTTTGTGAAACTAGCTTGGTTGGAGAAGAAAGAGAATTTTCTTTTTGCA
CACCCTTCATTCAAAGTTGATCTCTCTCACCATAACTCGGGATTGAGCAAGGTTGATGTT
GTTGGATTTGTACGATTGAGAGGTTAAAATCTAGATACAGATTGATAGTGCTTTATCCTC
TAAAATTCGAATCTCAAACGACCTGGATTTTGAAGCCTATTTT
>TeaL_140942
TCTCCAATAGATAAAAATCCCTCACTAATTATCCAATTTTATCATTACATCTTGTTCTTG
ATTTAACATATTAACTCTCACACGTGCACACATGAGAATTCATGTAAAAGTGAAAGAGAT
TCTAATCAGCAAGAGATATGATAATATAGAAGAAATCCAAAAAAACACTCTTTGGTCTCT
CTTGCATGGCTTTTGATAAGGGTTATTATTGCAGCATAGCTAGCAATCACATCAATAGTT
ATAGAAAGCTTATCAATCATCTCACTAACAGGAGAAGGTATAGCCAACATTTGAATTCAG
GGTGCAATATTAGTACATGTACCTTGGGAGGGCATTACGCTGCTACTTTCTCTAGATGAC
CACCAGGCAAAGCAGATTTTTCATGCCTTTTC
>TeaL_140943
AGTAGTAAATGAAACCTAATATAGTAGTAAGTGCAATTTAATGAAATAAGAAGAGACCGA
AATTGGAAGAGATAAAAAATAATGGACCCCATCCATTAGATGACCGAGTACTTACCATTT
ATAAACATAATACTTACCNNNNNNNTTACCATATGTTTTGATTCTATTTACCATACTTTT
TTATTCTACTTGCCACTCGTTCTGAACTTACTACTATGGAAGCCAGAAATATTCTCCACA
AGGGAAGCGAGACGAGCTGCTTCCTCCTATGCTCTGCAAGAAGACACCAAGACGTCAGTA
ATCACTCCAGCCCAGATTAGGTCGGGAGGACCCTCCGTCGGTTAAGTCAAAACAATGTTT
GAACATATTATATTGAAAAAAAATATTGAACTATATTATTTATTTTTCCTCCCCCCATTT
GTTATTCTTGGTTCCTCTTTTTATGTTGTCAATATCTTGCATTTGGACCGTTGGATGACT
GCCTTGATCCAATGGTACTCTATGCCATCAGACCTTGGTCGAGCAAGTGGTCACTATGCC
GTGATTTGTC
>TeaL_140944
AAATATAAAAGTTAATAATTCTTTTCCTTAAATATAAAAGCTCAATCCGACCAACCTATG
CAACGGACCTCAGACACCTGATTATATCGTTTGAGAGTCGATCTCTTGGACACCGTGAAT
TCCAAATTGTAGGCATATATATGATTTCATAGAATCAATTCACCACCACAAGAATAGTTT
GGACAATCTGGTTCACTGTTAGAGGAACACTCACATTACAGCACTGAGATATTAGTGTTG
CCCAAGCAATTCTTCTACGAACCAAACAAAAAAACATTGTAGAAGCAAGATGTGGAAGCT
TGTGATTGGGTAATCGGCAGAGGCAAAGCAAAGTGTTTCTCCTGAAACATCTAGGGAGGC
CACTTTAGAAGAGACAATAGTGACACACCAGCACAAACACATTGTCATGACTCGAACCCA
TCCCTACATGTTTGGATCGTAACCGGCTAGTAATCATAAGACTACCTTATGGCCTCAAAC
AGAATTTCAAAGTATAATTAAAGACACAGGGCCTAAAGCGCAAGCAGAATA
>TeaL_140945
TCACCACCAAATCTCACCTCACCGTAGGTGCTTACCATTGGGAAGCATTCGACGTCGCAC
ATTGCCACCGCTACCGTCACAAATCGCCATCGCCACTGCCTCAATATCAGAAGCGACCTC
CAACGGTCTTTAGATTCATGAAGTGGGAACTGTTGGTGAGCATGGCTTCTCTCATTTGCT
TTTTTGCCTATAATATTTATACAAGGAAAACCATCAAAGGTTGTTGTGGACTCATTGGCT
TTATTTGTGGAAAACTCAATGGCTCTGGCATTGCGGAGTAGCTTAAAGGGCAGCATGGTA
TATTGA
>TeaL_140946
AGATGGTGTTGCTGATCGTGTCTCTCGTAGGTCTCATGAGATTTGTGGACAGCAGGTATT
AGTGGAAGGGCTATTACCTTTTGTGTTGGTTATCATCAGTTTTATGTTCTTGATATTAAA
ACCCCTTTGGAAGAATAGAGGCAGGGGGAAGGTCAACAGTTTGTCTTTTCAATTATTCCG
AAATTTATTAAAAAAAATCCAAAAGCTTGTAGAATCTAAATGAGTCTATGGAATGCTCCT
TTGACCAAGTTCTGGACATTTGTTTCCTTGAGTGGGAAGTTGTGTTTTGCTTGATGTTTA
TTTTTGTCAAATATTTTCAGACTCTTCAGAAGGTCCTGTAACCCATCTGATATAATTGAA
AGTAAAATGTCACAAGAACTCATGATTTTTTGAAGCACTGGTACGTTGTTCCGTTTGGCC
TCCATAGTGCATTATATGGAATTAAGCTGCTACTA
>TeaL_140947
CTTCTCTTTCAATGCTTTGTTATTAAGCTTGTCTGACAAGTCTACTCACTTTTTGTGTGT
AAAAGTGTGTTATATGATAAAAAGTGATAAAAGTGGGATACAATTATGTCAAGTATTTGC
AAGTTTTGAGAGTGAATGGATGCTCCAATGGTGTAGTTGAAGTGTGTTAAATGTTAGGTA
AGCGTGGGGTTTGCTTAAATGTACATGTGAAGAGAAAAAATGATTAAAAAATTACAAAAA
GGGTGTGGAACCCACCGCCTCTCTCTCTGTGTAGCGACAGTTAGCAATGACAGTAACTGT
AAAGCTAGTTAACAATCAGAAAAGAACAAACTTTGGAGACAAAATAAAAAATAAAAAAAA
TGAACTAGCTAACTGGACAAATATTTAACTCTAATGGCCTCTTGGAGAGCCCATTGATGA
TGCTCCTGTCCTGCATCTATGGCCCTTATTCACTTCCCGACTCCACTTTGCAATTCATGA
TCCCCATTTTCTGTTTTACCTTTTATTTTTCACAATCTCTTTTACTTCTGTAAATAATGT
GCGTGATCAGAAACTGGCTGTATTTAGAAAAAACAGATAATGTTGTGTTACAGCTTTCCA
TTTGGGGGCAGTTAGAAAAGCATTTTGTTTTTGTTACCGCAAAACCTTTGGAAAAAGGAG
GATGTTCCTTCTCTTGTCTCTCTCTTAATTGACTTTTTGATAACCCTAGCTTAAAAATTA
ATTCCTTCTACATCCCACATCCCCTTTAGGATTCTTTCTAATTTTCATTGCTTTTCCACC
AGGTGCTTGCTGGTAGCTACTTT
>TeaL_140948
TTGTCAACCCTCTTGCCAGAGCTAGCAAGCATGGTCACCGAGTGATGGTCTATGTCCTTG
GCTCTCAAGAAGGATCTCCCTTGTCGACCAGATAACTTAACGAGGACATAGCAATGTCGA
ATGACAGGAATTCCTAAATTAAGTCTAAGTCGGCGGTTCAGTTCTATCACACCCATTATT
ATTCGAAAGAAGTTTACATTTGGTTGAGAAAGAATCAAGCCCCAATACCGCAGAACGACC
CTAAGAAAAAGTTGAAGGGGAAAGTGAACCCCGCTTTCAGTAATCGACAACAAAAGGAAG
ATAACAGTGTTTCTATCTGCCTTTTCCATATCAACCACCTCGTCCCCAACGAGAGTCAAT
CGGACGTCATTAGGGATCGAGAACTGTCGACAGAAGGCAACGACTCAATCCTCAGAGAGG
AGAGCTTTCAGGTGTTTCGCCATGATCACAAAATAAACAGAAGAACCAGAATACAAGCTA
GAAGAAATAACGAAAAATTGGCGTAAAACTGTGAAAAAACAAAATAAAGGATGGAGCTTA
GAAAGACTTACAAATTGGAATGAAAGGGATGAGCTACAAAGAGGAAAAAGTGGTTGTATA
GAGTCTTGAAGATA
>TeaL_140949
CTCTTCAAATGTTTCGGCGATCAGACTGTGGATTTCGTTGAGGTAGTCGGAAGCGGCAAA
TGCACCAAGGTTGCGCGAGCGCATGTAGGCAGCGTCGGCGTCGTGTTCAGCGTTGCGAAC
TGTCTGACCAAATTCCTCTGCGATCTCGTCGAGCTGCTCAAGCTCCTTGCCGAACGGGTT
CTCACGTGGTGCTTCAACAGAAGCGCTCAAGCTGGGTGTGAACTCTGAGCTGGCACGGGC
ACTTTCGGGTGGCGACTGCATGCGTTGAACGGAACGCTTGCGGCTGATAGACTCGTGAGC
GTGCTTCGAGTGCGACGGAGCTCGCTTAGGAAGTGTCGGTCCCTCGAACGATGCAGCAGT
AGACAGGCTTGGCG
>TeaL_140950
GACGATTTATTTAGAAATTGAAATTTTTTAATTGACAGCTTAGATTACTTTTTGTGAATG
AGATGTGCTAATTTGTAGGTTAGAGCTAATGGAATTGTCTTTGTGGTTCATGGTTAGGTG
GGTAGTGTCGGCATGATCTTTAATAGTTGCAGAAAGCTTAATCTCTACAATAAAAACCTT
ATGGTTTTAGAGTTGTTGATTTTTATGTGTACGTGCACATGTTATAGGTATATGGTGTAT
ACAATATAGATGTCTCATGATAGCCATGATAAAAAGGTTGTGAAGAAGATGAATGTTGAT
CTTACTTCTACTGCAGTTAATTTGTGAAGGCATTATATTGTTAATTAGTTTAGTTTCAAG
GGATGTTATAGTGCTGCAAGTATTTTGTCAAAAGTGCAGTTTATGTTGCAACAGTTCATC
TACTGGTTTGTAAAGTTACTTGGTTTTGAGATATATTTGGATATGCACTGACCTTGGTCC
TATGTTTTTACAGGTTGTGAGTTGCAAAAATGGGA
>TeaL_140951
AAAAAATAATGCAGAGCGTTTCTTGTACAACACAACAAAATTTAATGCAAAAAATAGATT
TGCTCTTCACTACACCAATCAATTGCATAAGCAACTGCTTTGCTTAAACTTTCTCGCAAA
CCAATCAATCCCAAATAAAATAAATAAAAACCAAATCTTGCAAAATAATAGAACTAGTAT
AGACAAAAAAAGGAGCACCACATCACAATGCATCCCCAAAACACCTATGTTTCCGGGTAC
CTACAGCATAATAAAATTCAATGCAAATAATGGATTTCTCTCCACTACACCAATCAATTG
CTTAAACTTTCTCTCAAACCTATCAATCCAAAACATTTATAAAAAATTTAAAACCAAG
>TeaL_140952
TAATTCGCTTCTTTTGCGTTCAGTGTACGTTGTGCTTTGGTTCATTGTTGCATTGTAGCG
ACTCTGCGGCAATGTATCGAATCTTCATCGACATTGAGGAGCTTTTATCAATGTCTCTTG
ATTTCTTGCTCTAACATACAAGTGAATGAGGCTTGATATGTCAAATGAAATTTGATACCT
TGCCAATCAAGATGCAATCAAGTAATCAGTACTCAAGACCTGCTGGGAACATGGGGCTCA
GTTTAGAAGTCAAAAGGAGTTCAAAGCCACGAGAAAGCTCAAAAGTTGTGAAGCGGAAGA
TCCCATCACCTCAAGCAAATCAAATTCTAGAGTCTCAAGACAAGCATAAGATAGAAAGTC
CATTTGGTCGTCCTTACCTTGATCTGTATCATGAATCAAGACGTAGTGCAGATGATGCAC
TCTTGTCCCACCCAAAATCTTCCAAGAACTCTCAAAAGCCTTGGATTGGGAAGAAGGCAA
CTAAAGACGATGAACTCATTAAGCACATGTCAAATTTGCCTGGTTATCTCCAGCGAGTGG
AGAAAGGAGAAAATTTCCAAGAGAAGGCTCTAAATTTTGGAGTTCTAGATTGGGAGCGTC
TAGAAAAATGGAAGTACAACAAAAAACATTCACCAAGAGGCAACAATCATGCATCTTCGG
CTGGCAGTAATTCCAG
>TeaL_140953
GTAGATGCTAGCAAGTACAGGAATGGCAAGGCTGAATGAACGATCATGAGCCATCATACT
AGCAACCGTAAACACCCCGGGTCTAATCAAGTCACCATCCCCACGGGTTAGAACAAATTT
GCACAACCAACAGATAAGGAAAGTTGACAGATAAGTCTCATCCTTTACCGCACCAGTAAT
CCCCAAGTCACTAAAGACTTGGTCCCCTTGCACAATTTTTGACCGAGTTGTGTTAATAAT
ACCAAAAGGGTTGCCAATATCCTTAGGGCGTTGAGTCTTGTTCCTTGAAGCTCTCTTGGT
TAGTTTATGGTACTTGACTTCCACTTTAAACCAAAATTTTATCCAGCTAGTAATCCTCAC
CACATTCTTCTTTGACTCCTTACAAAGCTGGTGGTAAACAAGGAATAAATATCTACAACT
GATAGGAAGAAGAAAATTCTTGTCCCTCATATTGCCGGCCAACTCTTGGGCATTTGGCAC
CATTTCGTTGTATATTGTGGCCGTTTGGTGTAGCTGTTAAA
>TeaL_140954
CAGCACATCAGCAGATTTTAAGTGGCCGAACTTACATAGATTGCATCTATTGAGACTACC
AGAGCTGAAGAGCATTGGAGGTGGATTGCCATCTAGGCAAGATCGCTTTATCAGGGAATG
CCCAAAACTGCCGCCAAGCCTTCAGTTACCTATTAGTGAAAATTGACACTGGGGACAGAT
GGTAAGGATGTTTCTTGAGCATTATAAACCGTACTGAAGGTGGAATCCTTGAGGTGCTGG
ACAATTTTCCCTGCTGCAATCTGTATGTAACTCAGGCAGTCATTTTAACTAGAGGGCGAA
TCATCCTTCACTTGGAATTTGGAAAGCCTTGGTGTTGGAAGAAATGGAACAGAATGGAGC
TAGATCAAGATAGTGTCAAGAGTGATGGTGCGAAATTAAAGGTGCTAATGCTGAATGCGC
CATATATTGGGTCTGAAAATGTCATCCATAAAGCAGTAGTGCTTGAATAGTAGCATCAAC
ATTAGAGGCAGACGACAAGTGGGTTGTGGCTGTGATGTTTGCATAAGAGATGATCCGTCC
TATACATGGAGTTGATCCAAATTTCTATTGAAGCGAGATTGATTAAGGCATCGAGCAAGG
ACTAATTACAGAATTTGCACACTGCAAGAGGATACCCTCATGCACCAGAATGAAGCAGAT
CGGATGATGTGGCATCCTCCAGGTGCCCATGAGACTGACTTCTGATCATCAGCTCTGTAA
AGATGCATTGAACTTCCAGGCGTAACATTGGACATGTTCAACTCCTTCGTAATTCATGTT
GAGCGAACGAGGGTGTGTGGGATGAAAGCAGTGTTGGATCTCTAGTGGGACTCGGATGCA
AGACTTGTGGAAAGCACTGTGCTCCTTGCAGAGATAGGTCAGACCCCATAGGAGTAGGGT
GCAAAGAGAGAGCCATCAATTGTTGCATAAAGATCTCCTTCTCTCTGACTTCCAAGGGAG
GCTCTTGAAGTGGAGTGAGACTATGATCAGCACCGAAGCAAGATTTTTGCTGTGGTCTTG
CCATGTCTAATTGGAGGATCGTGTTACATTTGGTGCATTTATAGAATGGACTCTCGAATT
TACTTAGCTCACACCCAAGTTACTACTGTGCTGAATGCCACTTTCTTGCTGCCCACGTTG
GTTGCCTTGTGTCCAAGACAATGAAGAAGCTACAGTGAACTCTGCCATTGTCGAACTGGA
TGAAGGTATATGGTGCTAAGTGCAGAGTTAGAGGAACAAACAACCAAATTAGAGGCGGGA
AGAACAACTGTCGACACAATTGTGACCAAGTCAGAGGCCCTCAAACAGAAATGTAACCAA
GATGTCACATTTGCAATGTCAAACATTCCACTCACTTGATGTTTTTGCTGAAAGCGGGGG
TTGACTGAACTGAACAAGGTGCGATGAGCGTCAACATTTGTTCATGGTAGCATCTAATAT
CATTTTCTTTTCAGTAATGCTATAAACACAGGAAAGTGGTGTATTGTTTGCCTAGG
>TeaL_140955
ATAAAAATCCACAATAGTCCGCGCAAACAAACATCCTCAATGGGTTAACATGGTGCACTG
AAAGAGGAGATAACATGATAAGTTTTCACTAGGCAGCAAAATTAGGTTTGGTAAAGCATA
GCAGAGAAATAGTTTAAGAAAGTATTCAGCAGCCTCCAAAAAATGAAATAAAATAATCAG
GAAATGAATTAATTTGTAATTGTCTAAGACTGGAAGAAGTGAGTCTTCTTATTAAGCCTC
TGCACAAGAAAATCAATAGTTTAACAACTCTACAAATAAAACTCACATACAGAAGAACAT
TATAATTAGGAAGTGTGTGTGATCCATGCGTAGAAGACCTTTGCTTCTAAGACAACAACT
ATACATCAAACAGCAAGGTCTATCTATTGCCCTTTAGGGAAAAAAAAATTCCATAAAATT
GAAAACAAAAAATATTGCCAAGGCCATATGATTATTAACAAAACCTTAGACATCAATCAT
CATCACACCACTCACAGTTGTAGTATATATAACATTGGCAATAGAGAATTTCTCACCAAA
AATGATTTACACCCAAGTCGCTTGAGAGTTTAAAAAGATAAGACAAAGCAAAGCTTCACA
AGTTGTCCAACTAAAAAAAACCTTCATAACTTATGCACAAGGCTGAAGAAAACCTCCATT
TTCACCATACCTTTTTTTAGTCCAGGTGAAACATCATGAAAGATAAAATAAAATATAAAA
GAATAATATATTTGAGTAATATAAAGCTCAAGTAGTGAACAA
>TeaL_140956
TACAAACTCAGATAATCATACTAATTGAATTTTTGGCCAACTTCTGATTTCTTTGAGCAA
CCATAAAATCAAATTGAAAGATGAGAGAATGTAACAAACACTACTAGAAGAAGGCTTCAG
CAAATTGACTTGCAAGTGTTTTGAAAACGAAAGTCTGAAGGACTCAATATTTTCAAGGAT
TTGGTTTGTTTTTGTAGAGGCAGGGGACTTCTATCAGGAAAAAGGATAGAGATGTTTGGA
ATGTAATTCCTTCAGCAATTTTCTGGTCAATTGGATTTGCTAGAAATCAATTGGGTTTTT
AAAGAATTCAACCCAGTTGGGATTCCATTACTGAAGCAATTAAATTGAGAGTAGCATGTT
GGTCCAAGGCCAATAATATTTTCAAGGATTATACGGTGGATGACTTTGTACTCAATTATT
AGCAAATCAGATTGAGCAGATAGAGGTTCATGCATGCTCTGTTTTTGCAAATAGATGGCT
GGTTTTGTGAGCGTTTTTCTGATTTTTTTGCAATGGGTTGTAAATTCTTGTTAGGAGTAG
TAACGATACGGTTTGATCAAGGTTTGCTCATGTTTCGAGGAGTGTCTTCAGTTTTTGGTG
GTTGAGCAAATCAGAGTGGGTGGGTGGCAGCTTCCTGCTTTGGATTGATGACTTCTTTTA
CTTGGTAGGCTGTTGGCCTTGTTGAGTTTTGTTGGTTGGATTATTTGGACTTATTTAGAT
GGTGTTTGTTTTTCTGGTTTATTTTCTTTGGTGGTCTTTGGTTGGTGCCTTGCTAACCTT
GGGGCTTTTTATTTTTATGTCTGGGCGTGCACATGATTTGCTTGCTTTGTATAAGAGAAC
TTAGTTGAGATACGCTTAGTCGGCAATGAAACATTTTGTCACCTAAGTGTTCATTTCATT
TTTATCAATAAATTTTCTCCTTACACTAATTAAAAAGAACTGCACTTCGTTCCC
>TeaL_140957
GTTGTTGGATTATGGCCTTGGCCCATGGAAAATTTTTGATAATGATGGTGACATGTTGTT
GAGATTAAGATCTCCATGCTATAATTGATTTGTTGCTATTATGGATTTATTTTGTCATTA
GTGTTGTTGTTACCACTCGGAGCCTTGTTGTTTTGTACTTGTTCTTTGGAGGTGTTGGTG
AGAGATGTAACCAAATTTCGGGGGTGAAATTTCCAAAGGAAGGGGGGGAGGTTGTGATGT
CCCAGGTCTTGGGCTTGAATAGTATTGTGTAGTAGGATAGTATGCATTTCTTTCGGTATT
TTGTTTACCGTATTAGGTCGTTGAGATTCCTTTTCTACTCCTACTTAACCTCTCTTAACT
TTTCTGGGTT
>TeaL_140958
TACCACCCCTTCTTCTACCATTACAACTCTCTCTCTCTCTCTATATATATACACATATAT
ATACATATATACATATCTATCTATCGATCTACTTGTTTTGTTATCGGTTAGATTTGTGAC
ATGGGTTCATATTTTTGTGCGTGGCCGTGGGTCTCTAATGGTGGATGGTGGGTAATTTTT
TTGGTAGGCAGTGAGTGATTGCTATGAGGTAGCTTTAAGATGGTAGCAAATTATGCATTT
AACATGCTTGATTTATTGCTTCAAAGAAATTGATTTCCTGACAAGAAAATGGTAGTAGGT
TGTGAGTGGTTGAGTTGCTGTCATGGATAGATTTGAACCAGTAGTTTCAGCAGATTTGTA
CTGGGGTTCCAAAATCATTGCCGACAGTTGACGACAGTAGCGGTGACGGTTTTGAATTTT
CGAATATCCATTTGACAACATAATACACCCACCGCAGTGAAACA
>TeaL_140959
CCCCTGAGGTAGAGTCCCCTTAAAGCTTATAGCAGGCTCAGGGTACCAAAATACCGTGAA
CAAGTCAAAACCATGACTTCTGTGAAGATGGAAAAAGTGAGATCTAAAAGCAAGGAGTCT
CCTTCCCATAAATATAAATACCCAAGCTAAAGGAGCCTACCCCGGTCGAGATGGCAGGAC
CCAGGACGTCCCTAAGGCTTGGTGCGCAGCATAGTCCAGCTGATACAANNNNNNNNNNNN
NNNNNNNNNNNNNNNNNNGTGGCTAAGAGTAGGGGTTCGATGAAGTGGTTGCGAGTTTGG
CTGATACAAGGCTACATTTCCTAAGTAAGGTCTTGCTGAGCAAGGTCCTACCAAATGAGG
TCCTACTAAGGGACTTAGGTAGTACCAAAGGGCAAGTGCCAAGGGAAGCACATACCCACC
AAGGCCTAGCATCTAGGGAAACGAATATTCCCACGTGATCCCCTAAGACACGTGGCATCA
ACCTATTGGCTATTTGGCCACCTATACATATGTAAATATATATTAACTTGTCGTGTTCAC
GCCATGTCGTGTCCTTACTAATCGAAGAAATAGTTGTTATGTTACATGTGTACATGTATA
AATATATATAACTTCTTGTCGTGCTCATTCCATGTCGTGTCCTTATTTTTGTGAAAAATG
CTGTGTCAGTATGTTTGTATCGTGTTGTATTTGTGTCCTATGTCCATATTCATGCTTCTT
AGCTTAACACCATTGCAAGATTTTGTGAATAGTAGAGGTATCATAATTAAAGCTAACAAT
TTCATAGTCACACCCCCAAAATTGACTCTCTCTAGCCTTCCACTTCCCTATTATTCAGTA
TGTCATTCTCTATAAGAGAAACCACCACACAGATTGCACATTCATTGGTTCTAGTAAAAC
ATTAGCAGCTCTTCAAGAACAGATATGTGGGTCCTGAATCCATACGTACTGACTGGAAAT
GAATTCTTCCAAAACCTGGTGACTCACATTTAAAAAAAAATAAAAAAAATCTGGTCCAAT
AATCACAAGAACTTCTACAATAAAGCATAATTTGCAAGACACCTATGCAATGTTCATAAC
TAGTTAATAGTCACATTTATGGAAAGTCCCCAACACATCATTTCATACATTACTTTAATA
ATCTTGCCAGCAACCCCTAGCAACGAAAAAATAAAAATCAAAGAGCATAATAAAGCACAT
GCATTTCAAACAGAAGCATGTGTTCACAAAAATACCTAGTATGGATCACAATTGTCCAAA
TCTGAGCCTATAAAACCAACAAATGACTAATTATCGGCATCCCTAAGGAAAATGTAGATT
CCAAAAGAAATGACCACCAATTTTTTTTTTAAATAACTCCATTACAGATTCAGGCAAGAC
AGAAGAGCCAAGACACATCAAACAAGGACAATAATAGGCTCCACATCTCCCTTGCCACTG
TACAGTGAAAAAGAAAATGATCCACCACATCGCCACTTCCTTGCACAGACAAACACTAAT
GAGGGAGGAATTTTCATTTTTTAATCAATTTTCAATGGTAAAAATCTTCACATGAACTAC
CAACCACCTAAAGTAACCTACCTTGAACGGGCTTCAGTGTTCATAACGTGTTTCCAAGGG
AAATTCCCCAATTCCCTATCAACTTCTTAGTATCTTTTCTTTTCCTTCTTTTAACTTGTC
AAAAAAAATCTTTTTCTCTCACCTTTTTGGGGGAGTTGTACAGCATCGTAGACATATGGC
AGATTATAGTAGAAGTATAGTTTTTGTTTTTGTTTTGTTTTGTTTTGTTTTGTTTTGTAT
GCACCATGTGTACTAGAGTGTGCCACCACTTTTGGGGGTATTTAATAAAATTATTTTACA
AATAAAAAAAAAAAAAATTTGTTCCCACCATAAACACTATATAGACACAAGGCATGGTTC
CCACCACAACTGATCCTGCTTGTCATTGATTACTCAAAAGAGGAACCCACTTATTGAGTC
TCTGATCTTCAGTTTGCAATTCACATAGATAAAACTACAGAGTAAAATGCTTACATTGTT
AGA
>TeaL_140960
GGTAGTATTCTGCAACAGACATGGATGCAGAAAACATCATGGCAAAGGAAGCTGTGGCGC
TTGACACCTGAGGAGGGATTCCCAGATCAAGGAAACAAAGGACCCAAAATGCTCAAGGAT
AAGATAACCCTAGCTAATTAGGAGGTTTGTAAATAGCAATTTTGAAAAAACTTTCATACA
TACAGAACAGATTTTTTGAGGGAATATTTTAACATAGGAATATATCTCTTTCAACCACTA
AATGACATGTTTTTCAACTCACTGAATTCAACTCTGAGGATTTATTAGATTGATATTGCT
TGAACTATTAGCTATGCTTGAAGATATAAAATCTGACATCCAAAATCAAATGTAAACTAC
TCAGCATCTCTTCATGTTATTGGAAAGCACAAAACGCACCTGAGGAGGGATTCCCAGATC
AAGAAACAAAGGACCCAAAATGAATC
>TeaL_140961
ATTTTTTTTTTTTTTTATTATCAGAACCTCCCCTTAAATTTCAAGCATAACAAATTAACA
CATACCGTAATGAACCATTAATAAAATAGCGGCTACTGCTTATGTCATACCATATATTTT
TTGAATGTCGAATTTACCTTTTCTTCAAATAAATGAACCAAAGTTACTTTCTCCACTTTT
AAAATAACCAAATAATTTTCTGTAAAAGCTAATCAATATGTTGATTAATATATACATACA
TATCAAATATGAGGGTAGATGGGTGTTGTTTTGTGTTCTTGTTCGAGTTGAGGGGATTTG
CAACATCTAATCAAAATAGTATAATATTAAGCTCAGGGATCAAGGATGCGATTACAGATC
TTCTTGTTGTGAATTATAGAACTTCTTATCAGTCAAGTAAAACTATTAAGCTCTCTTATC
CAAAATTGTGGAGTTTTTTTTATAATATTTTTCTTAAACTTCCAGGAAAGTAAGTGTAAT
TAATCCATTTAAAATAAACTATGAATAATATTCTTTTGAAAAGTTTATGAGTAAAGGAGG
TGGATTCCTTACAAGCCATAATATGAAGTGAAGGGTGATGTACGGGCCTGTGGTACATTT
TACCATGGATTTCGTTTCGATAATTCTAACTATTAATTTTTGTCAAACACTTTGAGTATA
TTATTCATAAAAAAATTAAGTCAATTAAATAATCATACACTTCATTTTTAGATTTTTTGT
TTATATCATTTAATAAATAAATAAAAAAAAG
>TeaL_140962
ACCGGAAAGTCCAGTCCTGGGTTTGAAAACAATGGTTTGAAGTTTGTATTCATCAGAAAG
AAAAGCAAAGTTATAAGAGAAGAAGCGGTAAGACCCACAAGAGAGAGGGTCGGAACCGAC
CAGCGTAATGGCTGGGGAAGAAGGGTATGTGGCCAGCGAGAAGGCAGCGGAGAAGAACCA
GAACTGCGGCGTGATGGCCGGAGTGGCCAAGTAAAGCATCGGTGGAGAAGAAGCCGGCGA
AAAAGGAGCCTTAGGCCGGAAAGAAGCCGGCACTTTAAGGCAGGGGAAAAGCCTACTGAG
AAAGGTTGGATGGTCATGGTTGGAGAGTGAGTGCTCCTCACCAAAGATACAGAGGGTCGA
ACGGAGTCACCGGGCGACAGTGCCGACAAGGAGATGGTCTGGCGAAGTCGTCGGAGTTGG
AAGACGTAGCGGAGTGAAGGCGATGATGCCAACGAAGGGATGAAGAAGGCCTTGCCGCTA
AGGTGTCGGAAAAGATGGTGAGCCACAGGTATGTGTAGAATACTTAAACCTTATAGTTTT
AATGCTATGTTAGATATATATATAGAGGAAGAAGAAAAGAGAGAAGATTATAT
>TeaL_140963
TGTGTAAGATTTACTAGAAAACTACACCTTAGGCCCAAAAGAGAAGATTATTATGAAGAC
AAAAACGCATAATTAGTTGAGAAAATAGAACATTATCAAGGGTGGGACCAAATATGTGGC
TAGGGTTCCTGGTTATGTATTCAAGTTTCCCTTTCCTAAATTAACATGCTCCTTTTCAAC
AACTGTAGTTTTCTACTTGATGTACATGGGCTGCGTCCCTTTTTGATGTTTTTCTCAATA
AGCTTTACTTGTACAAAATCTGCATTGTTTAAAGCCTAAAAAAAAAACCTCTAATTGGTT
TTTCCATAAATTTAAACATTTTGAATTAATAAATTAAACTTGCATGATTTCATTCACAAA
CCACACACACCCAAATCAATCTCAGTGAAACAACAAACTACACGGGTTTTCCCAGGGGGA
ACAAAAAAACCCACACGGGAAATCCCATCTTGTGCTTCTAAAAGCATCCACAGTGGGCTG
CCAAAGGAGCTACCAGTTGGCAAAAACAGGTCATCATCCCCCAACTACTTTCCTTCCTTC
CCTCCCTCCCTTACTCATCTTTTCCCAGCAAAAACTCCCCCAAACAGAAAAATAATATTT
TTTAACAAAAAAACAGACTAAAAACAACAACAACAACAACAACAACAATAATCAAACATG
TTAAAACAAATTTCAAGCAAACTCAACTAATCTCAAGCAATTTGAAGCAAATTTTAAGCA
ATTCTCGATCATCAGAAAGACGATTTCAGAAAAATAAATACCTGGATTTCAAGATGCGTG
ATGGATTTCAGACGATCTCAAGCTTCATCTTGTTCATCTGTTTCGTCTTAGGGTTTGGTT
TGTGCTGCGTCGTCTTACTGGT
>TeaL_140964
AAAAAACTAGTATGTTTGGAGTGACTTTTTGATTTTTTATAAAAAGATGTGCAAAAAGTA
GAGAGAAAATAGAATCTTTGACTTTTTGGTATAAGTTATTGGCTTTTTGATTTTTTTAGT
AACTTTTTAGTTTTTGGGCTAAAATATCTACTTGCCAAACGAGGCCCTAGGAGTACTAAA
TAATTTTTCTATTTCACTTCTCTTTACTTTGCACACATAAAAACAGATTTTTTTGGTTTG
GATATTCTTCTTGGTACTAAAAAACTGTTCATATCGTGCTATGCAGGGTGTGATATGGAA
AATTGGTAA
>TeaL_140965
CTAATTTTTCCAAAGGAAGAGAGGTACTGTGAATGTATTGATCAATGGGCAGCTAAATTC
TTGGATGGGTTGTAGCTTGAAAATGGATTGAACTTAATGAAAATGTCTATTTCTCATAAC
CCTTTCTACCAGTTGATACTTTTAATTTATTAGTTTTAACTTGCGTTTGCAATTGCTTCA
ACTCAACAAGATTTTCCAGGCATATAGAAACTGTTTCCTAATATATGCTTTGCAACACTT
AACGATAGGACATGACATGCCTTCTAAGGGAAGAAAATTAAAAAAACCATATCTCCTAGA
CTGTTGCTTTGCCAAAGAGTGGCACCATTGTTACCTAAAGGCTATTGCAAGTTAAATTTG
TAGATTGATCAAGGTCTTAATAATTGATCTAGGCTAACATTGTTCACTAGAAAATGGGCA
TATGAAGTTGCAAAGTTAGACATAATTTTTAAAATCTTCTCCAGAGGCTTTTAGAAGTTC
AAACCATTCTGACGACATGATTTGGCAACAGATAAACCTGTGACATAA
>TeaL_140966
GTATTTTGGAGGCAGAGATGGGCACCTTTCATTCATATGGGAGTACAGTTCCATGGTATT
GTATTCCGGTAGCTCCATTTGATACTTCCCTTTTATTTGGCAGAATGGGAGCTTCACAGG
GTCCCCATCATTGTTGCACCATTTAGGAAGGCAGCTTGAATTGTTCTTGAAGAACTTGAG
AGTGTAAGCATCTTTTATATGGTATCAGAGCTATCTGTGAACCGAAACCGTATAAGCTGT
CTCTGAGTCGCAGGTCGTGACTCTCTCTTCTTCTTCTGTGTTCGTCTGGTTCGATCGAAG
GTCCCGAGTAGTCCGTCTAGTCATCTGGTTCGTCTCTCTCTCTCGTTCTCTGCCTCGCGA
CCTATTCGTGAAAACCCTAGCCTCTGGTTCGTGATCTGTC
>TeaL_140967
TCTTGGCTCTCCTTTATGCCTCCCGTTACGCTCCCAGAAATGGATTTCATACCTACCAAA
GAAACATTTTAATGTTTGAATTCTCATTGTCAGGGAATTTCTTTTCTCAGAAAATCAAAA
CGCCCATCATTTTCTTTTAGGATAAAAGACATTTTTAGTCCCTAAAGTATGTGTTGTTTG
TCATTTTAGTCTCTTAAGTTTTTATTTTGTCATTTTAGTTCTTAAAGTTGTCAATTTAAG
TCAATTTGGTCCTAGGTCTAACGCCCGTCTATATTGATAATGAGAATATGGATAAAAGAC
AGTTTTAGTCCTCAAAATATGTGTTCCTTGTCATTTTAGTCATTTAAGTTCCAATTTTTA
TCATTTTGGTCCTCAAAACTGGCAATTTGAGTCAATTTGGTCATAACTCAAATCGACAAC
TTTGATGACCAAAATGACAAAATTAAAACTAAAGGAAATAAAATGACAAAGAACATATAC
CTTAGGGACCAAAACTGCCTTTTCACCAAAGATAAAATACCTTTCCCCTTACCAATTTAA
TAGTACCAAATTGACAACTTTGAGGATCAAAATGACAGAATTGAAACTTAAGGAACTAAA
ATGACAGACAACGCATGCTTAAGGACTAAAAGTGTCTTTTATCTGTTCCTTTAAATTTCA
AATTTTCAAGAACTGTGTGATGAAAATACATACCCATTATGAGACTTATAG
>TeaL_140968
CATTGATTAACAAAAAATTAGTTAAACTTCAAGATCATTCTGTTACATAAAAAAGAAAAA
AGAAAAAAAAGAAGCTACATATACTAGTACGACACTTGTTCATACTAAACTTGAGAAAAG
GCTTGTAGTCTTATCACATCCTTGATAAACAATTGACTAAGTGACTTCAAAGTATCCAAC
TGTTCGATAGGCAGAAAGTGTGTTGTCTTAGTCAGTCGATCTAGTATAACATGTAGGCAC
TTATGCCCTTGAGGCGATCGAGGCAAACCGGTAGCAAAGTCCGTGGTTATGTATTTGCAT
TTCTATTCCAGTATGGGTAAGGGCTGGAGTGTCCTTATCGGTTTCTGGTGTGTAGCTTTT
ACTTGTTGACATGTCAAGCATTGCGATACGAATGTTGCTACATCTTTCTTCATTTCACTC
CACCAATATCGTCTTTTCAGATTTTGTTTCACCTTGGTTCCTCTGGGGTGTACTGTGAAC
GTGGAATGGTGAAATTCCTTAAGAAGTTTTTCTTTCTAGGATTAATCGCTTGGCACAAAC
AATCTTCCTTGATACCTCAAGCTCCCATCAGTGTGTATTTTCTAATCTAGCATTGGTTCT
TTTGATTCCAATCAAGCTTTTAATGAAAGCAACTACCTGATCAAACTTTTGTTACTCTCT
TACCTCATTCAGTAACTTACGTACCCTAAATTCATTGTATACCAATCATGTTCCATTCCT
TGAGGGCCGACTAGCATCATATCCGCGCGCGACCCCAAATTCACTTCTCAATTCTGGCAA
ACTCTGCAAAAAGCCATAGGGACAAACTCGTGCTTTGGCTAGGGTTGCAAACGAGCTGAG
TCGAGCCGAGTTAAGTTTTACTATGTTCGAACTTGACTCAATGTATTTACAAGGTGTTCT
AGCTTGGCTCGAGCTTGAAACAAGCCAAAATATTTGAGCTCGAGCTCGGCTCATGTAAAA
TTTATGTAACTTGAACTCAGCTCGTGGCGGCTCTTTAGCCAAGAGAAATCTATAGAAAAC
ATGAACCCTCTGCACTTACATAGAAAATTTTCCACCTTGAAAGGTATTGTGCAACCTATG
TGGGATTTTTCAACCAACTCACCAAATGACGTAGTTTGGCACACATTTTATTGCATTATT
TCAGCCCCACATTGTTGAAGAGAAGCTATGCACAAAGTCCCAACCGTTACAAAAGGTTTA
TAAGGGTGAGTTGGTGGAAACTATCACACTAGTCAAGGAAAGGAAAGTAAAAGCAAAGCA
TTGAAAAAAACTTTCAATGATTATTTTCTATTAAACTAATCGAGATTATTTATCATGATC
AATTTAAAATGTTTTAGCAA
>TeaL_140969
AAATCACTCGACATCACTGCCTGTTGTGAAAATAAAAAATAAAACCAATTGGAAATATAG
GCCAAGTTTTCATTACTGTTCAACTATTGTTTGACAGAAAAAGAATATCAACAGAACAGG
GTAATGAACAAATTATCCTAATAGTGATCTAAAGGGTGTGTTCAAGCAGAAGGCAATGAT
GCTGCACACGATAGAATGTCTCTGCTCCTGTGAAATTTAATTCACTCTTTGGACATCAAA
TATCTATAAGAAACACACATCATGCCGACTCATTCAAAGATTTCATAGAGGAAAGACGAA
CTAATGATAAGGCACTGCTTTTTTCTTTTTCCAGAACTGATCATAACCAATCAACTATAC
GCCAATGCAAAGATGAGAGTTATTAGAAAAGAAAGAACGATGGAATGGGAGATGTGGACA
AGCTGATCAGTTAAAAAATTAGCACTCATTTTTCAATTAAATGAAAAATAAACCAATTGT
TGTTAAAATTCAATTATGGTCACCGTTGTGCCAGTTCTGACTGCATGCTCTATCCCAAAC
ATACAGATTACACCAAGAGATCATACATTTTCTATATATATATTTTTTTAAATGCAACCT
CCTTCGCAGTAATGAAGTATATTGTTAATCACGAATCAAATAAAAGAGATAGGGCTGAAT
AGTGAAATGGGATTCATACAGTCACCAAAGCAGTTGGAGATGATGAGGTTGTTGATTAAG
TGTTTTTTAAGAATGAGACACCCCCCACCCACCCCC
>TeaL_140970
CCAATCATCCAGAGAAGCATGACCTGTTGGACAATTTTCAAAAATATTCAAGGTTTTCAA
ATGGGTTTTGTTGAAAGCGAATGAAAGGATGTTCATTTGTCCCACATTGGACATAAAGGA
AACCAACTATGGGTATATAACTACAAGAAAAGGGGAAGAAAAAAAAAAGAGTGGTATCCT
AATAAATCAAATGTGTTTGATTCGGTACATTATGGCAGTGCAATGCACCACCTCTGCACA
TGCAACGGGGTGAGGGCATTGTGTGATTCAGGGAACTTTCAAACGCACTTTGCACATATG
CATTGTCACTAGCAGTGTAGAAGCCTTTAGTTTTGGCTACGTAAACCGATCAGACGATTG
AAACTTGATCAGAATGATAAAACCTGAACGATGTAATCTGGCCTGTTAGATCCGCTCGCA
AAAGTTGGTAAGGGTCATGCCTTATTGCTTGTGATAGGGTGTGAAATCTGGATTGTAGAA
TTTGAACATTATAAAAGGGATGCGATCCAATGGCTACTGAAGCATGACTCAACAAAAGTA
TCTGTTCATGAGCATTCATGAATTTGTCTAGAAATAGAGTTACAGAACTCTATTTTGAAT
ATCAATTTTTTTTGTGCTTTCTATAACCAAATTTCCCAAAAGCTTAAGCTATTAGAAAAT
GGGCCCAACAATGTATATCAAGCTATCCAACACCCTCCCTCACATGCAACCCCATCTTGC
ACGTGGAGAGACAAACAAAGAA
>TeaL_140971
CCTCAGATGCAGAGCGCGTTGGACCTTCGAAATCTGACTTCAATAGGCAAAATGCCTAAT
TCTCCCCTTTTGGCTCTTGCGTTGGAGATGCTCTTAGAAGCTAGTTTTGCTAAGGAAATG
TTAACTTTTACAGCTTGCAAATGCTGTGTTGATTATAAAAGCATTATTAAATTTAAATTT
CAACAACGACCCTCCACGTACTAATCTTTTTTATCACTATTTAATTTTCATCTCCAAAGT
GTGAACACAACTTTAAATAATCAATCTTTACAAGCCTCCTATCAACAAAAAAGTACTACA
ATTATTTGTGTGACAATTTTAAATTATTAAGCATAAAGTGTGAACACAACTTTGAATAAT
CATTTCCATGATATTCCTCGTATTGCTAAGCCATTAATATAAAATTCATGACCGAACAAC
AACACTAATCTTTCAGAATTTGATTTGGAACTTTTCAGTGTGAACACAACTTTTAGGTAT
TACCAAATTTGATTATAATACAATTTATTAGACATATATATAATCAGCAGCTTACCTTCT
TTACTTGTTAATTAATG
>TeaL_140972
AGGGCTACTCAGCTCCACCTGTGTTCATTTTCTTCATTTGAAATTGCTTCGTTAGGTAAA
TAAACTTGAACAATTTACTATTTCGCTGACTCGTTTAGTAAACAAATTAAACTTAAACAC
TTGAAGCTTGTTAAGTTTTCAAGATAAACTTGAATAACCTATTACTTAATTCAACTCGGC
TCATTTATAGCCCTACCAGTAGGTAGTTGTGCAGAATGGGGGTTTCTCTTGTGAGAAATT
GTAACCCTTGGTAGGATTATAGTTGTGGATGGTCTTAGTCCTATTTGAGGTAGCAAACTT
AGTGATTGATTTGGGTGAATTGACCATTAACAAGTAGTCAAGTTTCCTCCAAATAACCGA
GGAAGAATATGAATGAGATCACTGATCATTAAGTCATGAAACAATGTGCTCTGGGGAAAT
GAGGATATTTATTTAAAAAATCTAAATACTATTGAAAGTACAGAGATACCACGTATGTTG
TCTCAAACAAGATGGAGTGAGTAAATTTCATGCAAGTTCATATGATCATCTCCCTTGTAA
GATATCAGAATATGCTGCATTATTTGTTGGCCGTTATGTATGTCAAGAAGAGTTTCATTT
CCCTTATTATGCATTTTAAATATTTTTAAGCTCTTAAAATCCCTTTAAAGAAGCACCTGA
TATGTCAAAGCAGCTTGAAGCCCTGCAACTCACGCATACTGAAAGGGAAAACGAAGGCCA
TTTCAAGCATTTTCCGTAGAGTACCAGAAAAGCCGTATGAGCTAACTAGATATCCATATG
CATAAATGTAGATGAGGATTGTATTATTTTAACTGTTTTTCTGTTCATTAGGACATGAAA
ATCCATGCTAGCGGAAAGTGGTGTTAGTGTTCTACGTCACTCCTCTCTTCTAAGCCCTTT
GCAAAGAATTCAAAACTACTTAAATTAATATTCTGTCATCAATGGCCAGCCATAATAACT
CACTTGAATATTAAAGCTTACTTTTAATTTAATATCCCGACACATCTAGCTTGTTGAAAA
TAGAATGTGTGCATAGTGTGTCTGGAGTAACATGTATGGGGCGTCTTGCTAAGTAAGCTG
TCTTTGTTCAATATCTTCAATAAATGTAGGATTTTCGACTCTCCCAATGACG
>TeaL_140973
AGCAGCTGCAAATTCTTCTGGACCTCAAGCGAATTCTGAGCGACCGGCGGCGGAAAACTC
TGTCGTCAAAGTTGGGTGCCGATTTTCTTTCCCGGTCTAACTCGTCGTCTGCCCGGAACT
CAGATTTTTCCGAAACCCCAACCGAATATAGTGATAGCTCCACAGAAACGGCCTCACAGA
CAGACGAGGTAATTGCTGCACTGGAAAAAAATGGTGTGAATTTTGTTGGTTCGGCAACAA
GATCGAAGACAAAGAACGGAAAGCCTAAGATGTCCATGAGGATAGATATTCCAGCCACGA
CGCCAACGCGAACGATATCAGCAGTTACATCCATGCTTTGGGAAGATCTAGTGAACAATC
CCAAGAAAGAAGGTCGAGGAGATTTCATAAACAAAAAGAAAATACAATGCGCCGATAAGA
TGATCAGAGGGGCATTTGTGGAGCTCTACAGAGGCCTTGGTCTATTAAACACATA
>TeaL_140974
CCTGAATGAAGATCGGATGCAAAGGTTCAACAGATCGAAGATTCAAGATGAAATGAAGCT
CTGCTCCTACAGTGAAATGAAGCTTCTGCAATGAAAGCAAAATGGGAAAAGCTAAAAGAA
AGATGAGAGGGTCAAAGATGTAATAAAGCTAGCCAATCCCATGGGATACATTATCCCATA
GATTCTGTCCCAGGCCCCCCAGGGATACAATAAGCCAGTGAATTCCGGATTAATAGTCCA
GAGGGATTATTAATCCGGACCAAAAAATCCATACCAAACAACGGACTATTAATCCCTCCG
GATTAATAGTCCATGAGTTATCCTTCAAAACAAACGAGCTGTTAGAGTATTACATCATTA
TATTACACACCAATCACAATTTATGATGTTCTTTATACTTTTCAATAATTCAATATAAA
>TeaL_140975
AAGAATGACCAAAGAATAGAATAAAACAATTTTAAAAAGGGCAAAAATACATAATTTTAC
ATGATTTAAGGAGGGCCACTATTACAATTTTATTAAGGATAAACAATATATAATCTTTAT
AAGTAGAGGTAGTAGTATAATCCGAACTTTAGGGAACATGTGACCCCCTCGTCCTAAGGT
GACTCTGCCCCTAGACGCCAGCTCCTCAACCAATGAATGAATTATTGTGCCCTGTGATTT
TAGTTCAATTTCTATATGCATTATCAATTAGACTACATTGACAACACACACACACAGGGG
GAAAAAAAAAGGTATAAAATTGATGAATAGAATTATAAGGAGCAAAATGATATAAGAGAC
AAACTCAGTGTTATCAGAGGCGAGCC
>TeaL_140976
CACCTCGATTGTTTGTAATGTACATCAAGCGGAAGAAAAGAAAAGAAACCCCACAATTTT
GTCAGGTACATTGGTTTCATACAAAAAAAAATTGAATCTAGGAGCTCTTGACATTCGCAT
CTTTCTTCATCTCTCTAAGATTCCTCCACAAGTACCCTCCGCTGGCCATGTCAACAAATA
CCCAGAAGCCGTTTTGAATCATCTTTTTCAAATCAAGTTCTTGTTTGTCTTTGGATGATG
TTTTCTCCATTTGTGATCCCTCTAAAGTCAAGATGTCCATATCCGGGAATGAACGAACAG
TCCTCCATGCGAAATATCCAGCCAATATTGCTGAGAAAAAAACCAGGATGAATCTTAGAG
GACACATCTCTTCAAGACAAGAGACGGCCACCGACTAGGATCAAGAATTCCCCAAAAAAA
ATGGTTCTTTTCAAAGTTTTTTTTTTTCTTTTTTTGGAGGGGATATAGATAGGATGGTTA
TGAGGATTGAGAATTCCTGG
>TeaL_140977
GCTGGCTGGTGTATCAAATGTGCAAATCTTTAACATTTCTCACATTTCTTCACATATGCT
TTAGCATCCTTCTATATGTAAGGCCACCAGTATCCTCGAGATATGACCCTATGAGCAAGT
GATCGGCCCCTAGCATGGCTTCCATACACTCCCTCATGGATCTCATACAGAAAATACTCC
ACTTGAAATGGATGCACACACCTCAGAAGAAGTCTAGTGATGGATCTTTTGTAGAGATGG
CCTTCTACTGACAAACAGAACCTAGTTGACTTTAATTTGGTCTTGTGTGCTTCTTTTGTG
TCTGCTGGTAGTCTGCTATCCCTGAGGAACACAACTATGGTGTCCATCCAACTTGGCCAC
ATCTCCACTCACATCACTTTGTACTCTGTTATTAGGGGTTCAATACTTGGGCCTGACAAA
TAATCAAC
>TeaL_140978
CTGGGTTTAAATTGCCATCCCTAGGCACATGTAGTGTCCTGGTTCTAAAACCCAACTTGA
AGTCACACCCGTGATCATCATCGTCGTGCTTGTGATGTGTGAAGTCGCTATCGCAAAGGG
CCGTGACCAAAAACTCTAATGACTAGGTCATGCTCGCGCCCGTGACTGTATCTGTCGTGC
CCGCAATGGAAAGTTTACGCCCGCAGTCTGTTGTTTATTTAAAGATAGCTTAGTGCGCAA
ATTTCTAGTTTTGAACCCTATCTTCTCTCTCTTTCTCTTATCTGTGGCTATTTTAACCTA
GTTTGTTGGGCTTCAACCCTAGTTTTTTAGGCTTCAACCATAGTTTTGAGGTATCTAGGC
TTGGATTTGATCTCCATCTCCTTCTCGGGTATGTTAGAGCTTGGCAACAACATTGTTTTA
ATATCGGCCAAAAGTGGATCTGCACATTCATCCTTGCCTTTAGGTTCTTCTCTTCTCTAC
AAGAGGTAGGTTTCTATTTCATTGACTCCATATAAGTTTATTGAGGTATTTGTCGTAATT
TCTATATAAAATTAGCTTCTTCTTCTTGTTGTTGTAGATTTGGACAAG
>TeaL_140979
TGAATTATTAGTTCATGAAATACAGAGATTATGCTCAATTAGGATTGCAAATTACTCTCG
TCCTTATGGAATGCTGTGATTATGCAATTCAGTATAGGGTTTGGACCCAAACAGGAAATT
GTATTTTCATTTCACGATGTAGAAGGCTTTTTCAATGATATCATGTTTAAAAATTAGTTT
CACGTGCTGAAATGAAAGTGATCTAATCCTATTTTCATCCAAATGCAAGATGGTTCTATG
GTGATTTCCTTTAAGAAAGAAGATACAACCTCTCTGGTTTTCACTACAGAAATTAAACTC
TTTTGATGCATGTGGCAATCCAGTTTATACGTTCAAACAATGGACTCTGTCTAAATAAAC
ATTTGTGACTCTGGTTGTATGAATAGTTCTGGTGAGG
>TeaL_140980
TATTATCATCTTACTTACTAAAAAAAAAAAAGAAGAAGACTCCATATAATTTTTTAATTA
AATTTTATACTATTATCAACTTTTAGGTACCCACAGGAAGCTGTGGGCAGAAAGTTTTTA
TCATGAGTTTAGTATTGATAATGAAATCCATAATTGAGATTTGGAACAATGTTAATTAAT
TCATGCAATTTCATAGTGCAAATTAAGTTTGCATCAAACAAATTTTAAACATGAATTTCA
TGGTGCAATGCAAGTTAAACTGCATTAGACAAGTTAAGTTGCAATTTCCAGTAGAGCATG
AATGTACCAAGAAACCCTAGAGAGGGAGCTTTCATTGATGAAAAGGTTGCAGTCCCCCTT
TTCTTTTCCCCCCCAAAAAGTGCATATGTATATTCATCACTGCATGCATGCATGAACCAT
TTTTTTGT
>TeaL_140981
TCGGGAATGTCTCCTTCTCCTGGTAAAATCACACACCATCAGCTTCTGTTTTTGTTTCCA
TTCACTTGAAATTTTCTTCTATATTTTTGTCATGTCCAATTCAATGGTTTCAGGGGTGTT
CATGGGGCAACAATTTCCCAATAATATGCCATTTCCCAGGTATTGTTGGCCGTCAATTGA
AAAACCTTCCTTTCTAGAATATTACACAAGAAGGATATTTTTGAAATATTGTCTATCCTG
CTGTGTGACTACAATTATTAACCATTTAATCAATTTGGCCTTTATTTTGAAATTGAATGC
CCTTACCAATATGCTTTCAAAATATTTTATTTACACTTCATGAACTCACCATTTAATGTA
CAAGTTTTGATGTGTGGATACGGAGTGTTATGCATGTACACACTGTGTCACTTCTGTTAT
CGGTTGTTTTCTCTCTCTTATGAATCTGACTATGATATGATATTTGCATCCAAAAGAAAC
AAATCCTGAACCTCAATTTTCTTCATTGCAGACCACAAAAAGTTGACACTG
>TeaL_140982
CTCTCTCTCTCTCTCTCAAACAGTTTTTGTTGCTTTCCACTCATTCCCCGCTCAATCAAT
GCCTTTCTAAGAGACTAGAAGTAGCAGAGTTCTCTTCGATCTGGTGGACGTGTGACATAC
GCCAAGAATGCTAGGGAAGCATCCTTGTTTGATGTAGTGGCTGCCCAAGCAACTCCCATG
ACTGCAGGTTCAACCCCTGTCAAGGGACAAACAGTGGCCAAATTAAAGGTAGCAATTAAT
GGTTTTGGACGCATTGGCCGCAACTTTCTCCGGTGCTGGCATGGCCGGAAGAACTCCCCC
GTTGATGTTATTGTGGTTAACGACAGTGGTGGTGTCAAGAATGCATCTCACTTGCTGATA
CGATTCGATCCTTAAGGCACTAGTTGAAGTTATTATTATTTTTTATTTAT
>TeaL_140983
GTATTAGTCAAGGAAAAAATAAACTGCATTGATAGCTTAAAGTAGGAGAATAATAAGAAA
TAAGAAAATCCATCAGCTTGTTGACATGAATATAAGGAGACCCCCTTAGCACAGTATTTA
ATTCAATTATCTATTGTTGCTGATCAAAAAATAAAAAAACCATATCGGGCCTCTCACCTT
TCCAGAATCTTTAACCAAGAGAAGAAGCCAATATCATCTTACATTAGAAATAATGCCAGC
AATTGTATCAATCAAAAAGAGGCTATGTTACAGTGGATCTAAACAACATCAATGACTTTT
CTACCTTTTGAATGCTTTGTGTGATAAACAAAATATAAATGGGACACGTAAATAATAAC
>TeaL_140984
AAAAAAATTGTCAACACGGGATTTAGGATTACCACTTTGGGGCGCGAAAGTATGTTTGGA
AATGCAAATATCCTTATAATTTGTAATTATTTTAATTTTTTAACTATCACATAGAACAAA
CCTTTTGATTAATTTTTCTTTCAACTGATTTCAATGGCGCACAATGAAGACTTGCCTTAG
TCAGTTATTGATGGGCAGACTCCAGAGGGGGCAGGAGGAGCGAGGATTTGCCTTTGGTGC
CGTCCATGGTAGAATTGGATCCCCAGCGGCGGAAACCATGGAGCGGCGCGCGAGAAAAAC
GGGGCTCGGGTCCTCGTCGCTCTTAAAACCCAGATGGACAGAGGTAGAAGATAGGTTCCC
AGGTTCTAGAGAATTGCGTCAAGGAGCAAGATGAGTTGATAAAGAGAATGGCGGCAGACA
TAAAGACCATGAAGCGCTAGATAAAGAGAAAAGGCGTGGAAAATGAAGAGATATGTGAAG
GCAGAATGGGTTCTCGCCACGAAGGATGGTCTTCGTCAACAAGCACATGAATATCTCCAT
TTCTCACCACTCATTATAACCCGTGTTTCGCTGCTTGAAGCCTTCCATTGCTCAAAACCT
GATCATCGCCGATGTATGCACCTTCAATAGGGGTGGGCTTTGTGTACTGCAACTTCT
>TeaL_140985
CAGCTATCTAGTATCTAGGGTTAGAATCAGTAGGTCCAAGAGCACTGTAGCATGCCTATA
ATGTAAAATTTTTAGTTTTAAGTCACAGCAGCAAGAGTTAATAAGAGCGGAGACAAGCTT
CAGAGACGCCCAGTTAATGAGTACGACAATCATATATCCCGACCTACCCTTAGCCCTTAA
ATGCTAATTGAGAAAGGTCGAATAACACATTCCACTAGAGGAGAATTAATAAAGCGATTA
AAAACTTAGACTCAAGTTTAACTCGATCTTGTATGGCCAATTGCCATTATTTAAATCAAC
TTTTTTGTTTTGGTTTACATTATCCCAAAATACTTTCAGTTCTTTTCAAGGTCCCAGGT
>TeaL_140986
CTGAAACCACTAAGGCGGTATTCTTAGTATCTCGGTAGTCTTACTATCTCCTGGGATAAG
TCCAAACACTCTCCGTTGCCTTGTTGGCTTCTTTATTTTAGGCCTTGGGGCAGGTTTTTG
GGCTGAATCAAATATACTAGCTATTGTAATAGTGGTGCCTTTCTGAGCTTTAAGGCAATC
CTTTAGTTGATGCCCCATTCGCCAAAATCTAAAACATGCTTCAATATTCCAATGACAAGG
CCCTCAATGATTCTTTCGACATATTGAGCAAACCCATGGAGTATTGCCACTTTGATTAGA
AGTACTCGATTCTCCTGCACTTGGCTTCTTAATTGTTGTATTTAACTGTGCTTTTCTTGG
TTCAAAACCCTTGCTCCTTTCTTTGCCACTTTGTTGACTTCTCCAGCTCATCAATGTCTT
CCTTCGCTATAAGTGCTCTGCCCAACACTCCTGCATAGGTAGATGGCCTCAAAACATCAA
CCCGACCTTTGGTAATCCTCCTCCTCAAACCACCCTTAAATTTCCTGGCCCGATGCTAAT
TTGTGTCTACCATATGTGGTGTAGAACAAGCTAACTCTGTACATTATCTTGCTCTACTGA
AGTTTTCCACCTTGCATTAATGCCATGAACTCCATCCTTTTTTTGTCCCTCATAATCTAA
GAAAAGTATTTCTTATAAAAGATCTTCAAGAAATTGTTCCAAGTCACTCTTGGATTCTAA
TCTCTTACCATTATCCACCATCTAGATGCTTTACCATAAGGTAAATTACGAATACAATCT
CTGAGGGATGCTTAAAATACTAATTGAATCTTGTGATTTTGAAAAATTACATCTTACCCA
GGTGTGGCTATCGGTCCAAGCTAAGAACTCG
>TeaL_140987
GCCCAACCAACTCATCCCACCACTCCACCCTTATATTAGGTCTATTAGACCCATAAACGC
CGATCAACCACCACTCACAATTATCAGAATTCCTAAATCCAATTGACAATGAAAACTCCC
CTGAAACAATCTAACAATCACAAGCAACTCTCTCATCCCAAATAATCAAAATATCTCCTG
AAGTGCCACACAATCGCAACATATCCCATTTTCTCAACCTATGTCCCCGAATACTTCTAA
TCAAGCGACTATCACACTTATTAATTTTGACTCTTGAAATAAAACCATATCTGGTTGTTG
CTTATTAAGAAAATTTTTAATCAACCCCCCTCCTCTTGACCAACTTTATCATAAAGAACA
GGGAAATTTTCCACAATTCTCTAGGGAAAAATCCCTGCTTATCCAACGAATTAAGAAAAG
AAAACATGTGAATTCAAACACCAAACAACATGGGAAAAAGAAGAAAATGAGGAGGGACAC
TAAGTGATGAATACCAACACAATATAGGTCTTAATTCTAAAACCAATGAAGCAGAATAAA
AACCTCACAAAACACTC
>TeaL_140988
ATAATTAAAGGATATGGATTGTCTCTAGTATCTATCTCTAGTTGAACAAATAACTGGACT
GGTTCAGTTTAGACTTGCGAGCCCACCATAGGCACTAATTGGATAATTTATTTCATTCAT
TTGGGAACTATAAGTTTTGAGTGGGGAGTTTTTGGATATGGAGTTCACTATTTTGGACTA
ATTACAAGCTGTTCATTTGGGAAAGACTCAAATTTTCACCCAAAATACTTTGCCTCTTGT
GCAAGGTTGAAAATGAGTCAAATTGAGCTGAGTAATAAGTTATTCAAGCTCGGTTTGATA
ACATAATTAGCTTAGAATTATGATCAAATTTGGCTTATTTATGTAATGAGTTGATATTAA
ACAAACTTTTAACGAGCCAAACACAAATCATGAGCGGTGCATATTAGTTTATCGAGCCAA
CTAGTAAATTGTTC
>TeaL_140989
CTTCTGTATCAGTTTATGTTTGTTTCAAGCAATAGGGTCTCAGTTTATGGAAAATAATTT
TGTTCACCCGACAAAACCCTCCTCTCGATTCGTTAAAACAATGATATTAGACAGTTGTTT
TAATCAAATTAGAGAAGAGGGTTTTGTTAAGTGGGTGAATAAAATTGGACTCCGGTTTAT
GGGTTGTATCCTTGGTATGTCGATTGGTGTGTCAATTGTGTTAATTAAGCTGATGAAGCT
TAGTGCTAGTTTTTAGTCTGTAAGATATGTGCCCTCTTCCTCTGTTGTTGTTTTCTCATA
GTTTTAGAGAGGAGATGATGTTGTCGGAGGAGGGTGGTTTGTTTTGTTTTTTATTTGGGG
GGTTGTTAATTTTCAGTTGTTTCTGTCTAGTTATGTAATTTGGCACTTGTTTTCTTTTGT
ATTGTGGCGATGAATTTTAATGTTTGTT
>TeaL_140990
GAGTTGCCGAATTTGGTAGGCTTGTCAAGGGAGGAAGGAAGAGAACTACTCCCGTCTTCA
CAGGATAAACATCCACAATTGCCCAAAATTGACGTTGCCGCATCTTTCATCACCAAAACT
CTTGTATGTCTCGAGTTCCACGAACTTCAATCTCAGATCTTAATCATCTCACCACCCTTA
CCGTTCATGGCGGGGACATGGTTTCTTTTCCAGAAGAGATGTTGCAAAACCTAACTGTTC
TTGAATCTCTACAAATTGAAAGCTATAGCCAACTTAAAGGGCTACCTACAAACTTGGAAA
GCCTTGTATCTTTGAAGTCACTGAGTATCAGCCGTTGTCATGAGATTGAGACTTTGCCAG
ATCATGGGCTACGAAGCCTAAAGTCTCTCCAACATCTGACGATTGGAGACTGTAATAATT
TGAGTTCTTTATCTGAGAGTTTGGAACACCTCACTGCCTTGGAGGAATTGTATGTTTATG
GGTGTCCCAAGCTAGTGACTTTGCCAGACAGCATTAAACATCTTGTTTCTCTTCGACACC
TAGAAATTCGTGGTGGACTTTGTGCAGAGTTGAAGACTTTGCCTGAAGCATTGAAACATG
TCCCTGCACTTCAATCTCTATCTATTTCTGGGTATACAGAGCTCACATCACTGCCTGAAT
GGTTGGGAAACC
>TeaL_140991
TTTGTTGTAGTTATGGATATGTCGATTTGGTGGTTGATTAGATTTGATTAATTTAATCAC
AACAATTAAATTGCAAGCATAAAAAGCAAATCAAGGCTGCACAAAGAGATTCACTATTTT
ATTTATTTATTTGTTTTTAATGTGGGAACCCCAATAGTAAAAAAACAACTGGATCTAGTC
CAACCAATCAATCTGCTGTAGCCACAAACTTGCAAGTGTACCACAATTTGCGAATCTCTT
TGATTAATTTAATTACACCAATTAAATTGCAAGCATAAAAAACAAATCAAGGCTGCACAA
AGAGATCTGCCATTTTTTTTTTAATGTGGGAACCCCATTAGTAAAAAAACAATTGGATCT
AGTCGAACCAATCAATCTGCTGTAGAAAGGACAAAAATACAAGTTGCAACTTACAACTCG
ACCCTAATCCACAGACTTGCGAGTGTACCGATTGAATCCATGATTTTGTTTTCAATGAAT
GATTGAGTGTCGAGTCCAAATACCTCTAGAATCTATCACAAATTGAACATGATTCACTCA
CCAAAGCCTTAGAATCGTCCATGACTCTCACAAATTCATGAAATAATGTTGTGAAAAACT
TAGAGAGTAATAATCATCAATAAGCTCTGCAGAGTAACGCCTCTTCAAAAGATCTGTCCA
AGCATGTAAAAGTCTCCCACAGGTGTTCGTATTTATAGATGAGACAATCCTTGAAGTCCA
AACTTTATTCCGGCTCAAACTAAAAAATCATACAGAACACTTAAAAATACACCATCAAGC
AACATGGCTGCTCGATTGGCCTAGGTACAATTGCTCAATACACAACTCTGCATTGCTCTG
TTTGATGCTCTGATGTTGTA
>TeaL_140992
TTAAAAAGAAAAAAAGTCTCTCAAAAACTCGTATGGCCAATAATAAATAATGTATATAAC
CCTAAATTGCATGTGGTTCTCAACTAGACAGTAATGAGCATGAGGCACCCGAATACCTCA
TTCATGCAGTAGGAAAAGACATCATTCATTAAATTTCAAGCATGTATACATAAACAAGTA
TAGAACAGTTCAAGAATACTATAGAATATTTTTTATTAACCATGCATGGGACATTCTTAT
TCTCTCTTAGCCTGGAATGACATACAGTTCCATTTGTCATGCGTACAATGAATTGATTGG
ACACAAATAGAAAAACTTCATATTCAGACCCAAGAACACCAAACAAAAACAAAAACTATG
GCATATACCATGCTAACTTCTAAATGAAGGCCAACAAGATTCTGACTCCTATTTCCAACT
CCACATTTAACAGCAGAACCCAAGCTCTAATTGAAAGACTTCAGCAATTTTATTATACAC
TTAATATTGTGTATAAGCACAGACATCGTCCACACCCTATGCATGAGCTCACTGGCTGTT
GTATAAATATACAACGGCATTTGGGGAGCAACTTTCTGGGGAGGATTTTAGACACAAACA
CGTCATTAACTGAAAGTGAACATATATGAAACATACAACAAAGAAGTTCAATAAATTTTG
CAGTAGCATAGTTAAGTTTCACAAAATTTCTCTTGTTGTCTTGTGAGTTGATTTTCATTT
TGTTGATGGGATACCCCCTCCACCACCCTCTGCATCTTGGCTCGTTCTATTTACTACTCG
AGATCAATCTGATCTTTTTGTTCACTACATTAGAGTCAGACTAGGAAAGAAATAAAAAAC
AAAAAATAACAATTTATAAATGGATTTTGTTAATGTGTGACCTTAGGGCACAAGTTAAAA
AACTTGTACATTCTATATGAAAGTCAT
>TeaL_140993
TTTTTTTGAAGGATCACAGGTGGAGATCTCATTGAAGGGTCAGCCATTGCACCCCAGCTT
GCGACTGCATAACTTAATAGATTTGTGGTTGCAGACAATAGCAAAATCAGAAGAAATAAA
GGCAACAGTGGGCAGCTCAGCGAAAGATTGTGTGATGGTTCTCTGCTATGTTTGGAAACC
TCAGCCCTGTTAAACATGTTTCTACTTCCTCTGCATCAACTGTGATCTTGAGCCTAGGCC
ACCTGCTCGAAAAAATCAATTTTCCTAGAGTTCCCAGATCTTGCTTTAGCGGATGTTTCG
TGCACTGGTCATACTTTGTCTTTTTACATTCATATGGAAAAGTTTTAAGTTGTACAATCT
TTTAGTTGCATCACCATATGCATCCAAATGCTTTGCGTTGCATGTAGTTTTACCTGTACT
TTTAATGAGTTAAGGCATTGTTTTTATTATATACAAACATGCATGCATGTAACAAAATAA
AGTAGGGTGGCCAGACA
>TeaL_140994
TCTCTCTCTCTCTCCCTCTCTCTCTCTCTCTCTCTCGGCCTTTTCAAGTATCCAACAAGT
CCCCAGGTATGTGCAATCTCACTGTTCCACGCACATTAGGAAATTACTAGGATAAAACCC
TAGGGGGAGACTCCTCTTCTTGAGGTGGATTCATGACCATATCCTCTAATATTACGGGCT
TTAGTTTTACTACATAGATAATTCTCTCATTGTTGCATACACTTCTTTTAGGCTATGTTT
GGATGGAAGGAATGGAGACACAGAATTGGGGTGTCATTCAAAATCTCCTTTATTCCATCA
TTTGGTGCATCAAAGAATGGAAAGTGATTCATGGTTAGCTTCACAAGGCAGAAAAAGATT
GCCACTGGCAATCCTATTTGCCACACTGAGATGGAATCTCACATTCCATGAGGTATGTTG
AACCATTTAAGAGTAAAACAAGTAAATGAGCCCACAATATTAAAAATTTTATCTCCCATA
GAGTATTCCTAACCAAATCAAAC
>TeaL_140995
GCTCATTAAATTTCATTGCAATCGAAATAATTTCAAAACCCACCCCCCCAAAAAAAAGAA
AAAATAAATAAAAAATCAACACGAAACCCCACCACGTGTCTGACTCACGTGCTCCGCCAC
CAAACCTTCATCAGCTACCACCATAGATCCGCCGGAATCCTCAGTCGGATTAGGGCTCAC
CGGCAACCGGAATCATCAGATTCTAGAATGTTCTAGAAGAAGTGAAGAGATCAGACAGTA
CAGCCACAGAAAACGAAGAAGAAACAGAACATCGAGACCAGAGCCACCGACTCCACGGCG
GTGATGAGAGACCAGACGACGTCGTCGACGATCGAGAAATTGAGGTTCGGCCGCCAAGCC
AGAGGCGACAATCCCGATAGGTCGAGACTGTGGGCCCAGCTCGGCGTGAAATACGAAGAC
AGGAGTGTCGGCCACCGGAAGATCGAACTCGGCGGCGAGAAATTGAGTTCCCGCCACCGG
AAAGTCGCCGACGACCACCACCTCCACCGCGCCATTAATATCTTTCTCTCTCTAACAATT
TTTCTCTCTTTCTCTTGTAAGGCTGTAGCGGTCTCTCACACGGGAGATTCTACTAGCAAT
GTAGTAAAGGTGTGGGGGGTTTATATACTCCTACAAAATTTGAAAATAGTGATACATTAC
ATGTGGCTCTGTATGATTTGATCTGAGCCGTA
>TeaL_140996
AACTCATACTCTCAAATCATATTTATAAAACTCTACCAAACACAACCTTAATGTTTCATC
TTGATTTGTATTTTGACATTATGTTTCCCATCCAATCCTTTTTAAGTTTAGGATCTTTTA
TCCAAAATATAACATTAATATACTAGCAAAAAAAAAATGAATGAAAAATTCTGAACTAAA
AAAAAATTAAAAAACTTCAGAAATGTGAGCAGAGATAAAGTAACAGCAAGCTTATAAGAA
AAAGAAGCTAACTGTGTCGCAACTGTTCTAATTCAATTTCTGCCCTTAAAAACGAGAAGC
CCAGCAACAGTGCAAAGTCTGGACATCAGATACCACGGGCAAAACAAACAACTTGAAAAA
AATTATAAAAAAAATAAATAAAATGGAACACAGGCTAATTTGTTCAGTGTGTCCAACACG
GGGTTGGAGTGTGTTCATGTCCAACACATGTTAGACATCGATATTTGACCTCCAGAGAGG
TGTGTGTGCTTCATAGATAGCAATCTTTGGAGCACATGCACTAAAATGAGTTGAATCACC
TGGAACACACAAATGCCATGTAGTGTTTATGATCATCTTAATAGTCATCTCATCAAACTA
ATTTTATTTTACATTAATGCCACTTTTGACTCTCCTATTTGACTATAAACTGCATAAAAA
TTAGAATCGAGCCCACCACCACAGTGATGCAGAGAAACAAAAGCCTATTATTTTTCATTT
CAAATTATAATGCAATACATTCATTAAATAAGGAGCATAAAGCTTCTACTTACCTTATAC
CATGTGAGTGGCTGTGAAGAAGAGTTATATGTACTCCATTGAACTTTACTCGATCCATCC
TTTGTGTAGACTTGTAGTTTCTCTCCAAGCAATCCAACCTTCATGAATTGGTTTGTAACA
ATTATATATTTTGTTCTGCTTCCATTTAGTGACAGTTCTACAGAATTTAGCATGGTGGCT
AATAATGGAATCAAATCTCTAGAATTTTTTGTATCTCTACATGGCATAGGAAGGATTAGG
GAAAAGAGTGGGTAGTCAGTGGTGAGTGAAAATAAGATTAAAATGAGAACCTTGAGAGCA
CAAAATAAGGTTGACAATGACTTGAGGTTAAGATTAAATTTTCATATTACTAAAGCTAGC
CTCGAGATTGTAGCCAAAGTTTTCAGAGACTCAAATCATTCAAAATTTTAAAAATTACTA
TTTGGGCATGATTGATTGAGGGGAAAGAATGGGTGTGCAAATAAAATTTGAAAGGGGAAT
TAAAAAGATAAGATTCTTGAGAGTATAGAAAATGAGGTTGAGACTCGATGAATGATAGAG
TTTTGTTATGATAAAAAGATTTTTAATATTTACAAAATTGATCCTTGAAATAGGGATACA
AATTGTGAATCATTATATGCGATAAAGTCAATGAGAATTATTTAATCCTAAAAAACCAAC
AAGGTTAGATAGTTATTTTCCAGAGTTTTTTTTTTTTTTTTTT
>TeaL_140997
ACATGTATGGTTTAATGGAGGGCATTGGCTCTAGATAAATTTCAATGATGAAAAACATTT
AAATTGCCTGTCTTGTCAGGTTGGGCTTGTGTGCCAGTGTTATCTTCGTGTTTGCAGCTA
GTTAAATAGTCATAGCATATGGACATTGCAACATTGGTTGCAAGCCACATTCAACAGAAT
TGCATGATATTTTTCCCCTCATTTTCTAAAGGCAACATCTTGCATCTGAACCTGTGACAT
AGAACATGCTTTCTGAGCACTATAACAAGAGTTGCTACACTTAACATATTTATATACCAC
ATTTAGTGTACTATCTCATGTGGTACATTCACAAACATCAATGCATTGGGTCCCACATAA
GCTTCACTAATATCTAACGGTTATAGATGTGCCACATGAGAAGGTACACTAGATGTGGTA
TGTAAAGATTGCAAGTGTAGCATTATTGCTATAACAATGAAGTGGATGAGTAACTGTTGA
AATTTTCTATTCCAAAATTTTGCGTAGTGAAATACTTCTCGAGAGTATGTCATCCGATTG
GGAATGTGTCTACACTTGACGCAAAATTTACTCTCTTCCAAGTAAAATGTCTGATGCTAG
TCATTTCAGAATTAATATTTCCAAGTGGATCTTGTTGGTTTTTAGGACCTGATCTGGCAA
TTCACTTGTATGGCGACCTTGGTGCTGTAAAAATACTCTTTGGATACAAGTTTTTTTCTT
TAATTCTTCGATTTGTGTTTCTTTGACTCCAAAAGCATTAACTGGTTATATTTATTCTTG
TTTTGTGATAATGTAGGTGATCAAAGTGCTGAGAACTCA
>TeaL_140998
CACCTGGGTTCTAATAATTTTTTTAAATATGATAAGTCATATTGATACATGTACACATAC
AAAGTGATAAAATTTGGTAAAATACAACAAATAGTATTTCACTTTCTGTTGTTATTAAAC
TTTGTTCTATCCAAATTTATTTTCAATTGTGCAATCAAGCATAGAAAGATGATAAAGAAA
AAAACACAAAAATTGATCAGAAATTGTGAAAACGACACACGTACATGAACCCTTGTAAGC
ATGCCTCCTGATCAGTCATTGCCTTCTCATCGATCAACAAATGTGGACTCTGCCAACATG
TAAAGTTCACCAATTGAATACATCAAGACCCACAGAGTCCTTCGAAGCCGACTCGATTCG
AGGGACTTCGAGAACAGCAGCAATGAACAAAGGTTGGTGGGTTTTCATGGCGAGAGAGAT
TGAAAATTGCACAACACAGTGTTAGGGTTTTGGTGGGGGGAGAGAGAGAGAGAGAGAGAT
AGTGTAGGGGTTTGAATTGAACGAATAAGGGGAAAACAGGGGGGGTGTATTTGAAA
>TeaL_140999
TCCTAGCCAAGACGCCGCTTCCTTTTGTCAACCTTCATATGTTCAGGCACTGTTTAAGTC
ATTTAATTTCTTAAGCTGTCAAGATGTTGGTTTGCTTATGAGTGTCCATCTAAGGTTGTT
GTATATACCTTTCATGTTTGTTTTTGTATACGCCCAACTTTAGGGCTGGAACTGTAAATG
TGTATGTACATACTCTGGGATATAGTTTGGAACTTTATTTATCCGGTATAATGCATGTGA
TGAATGAGATCCTGGCATGTAGGAGTAGCTCAATGGAGTTTAATTGTTCATTATTATTTA
TCTATTTATTTTTGTGCTTCCGATAAGGCCCCGTATGTTATATTACCAGGTTACATGTCC
GTCTCTAAAGAGGTCATGCCCAAACTTTTAGGG
>TeaL_141000
ATGGATGTAATAAAATAAAACAATAGATGATATATATTCAATCGGAAAAGGCAATGTTGT
GAATGTAATTCATGTAATGATGAGATTAAAATGTATTCAAGTATTTAAAGCTACATAATT
AATTGTAGAGAATAGAGAACAGATCCAAAAACCAAGATTTATAGTGGTTCAAGTAACCCA
ACCCCTACGACTCCACCTCAAGTATTTTCACTATTCTTCAAATAGCTTTGCACCAAGTTT
ATCGGGTACTTGCAAATACCTTTACAACAAGGATTTCGTTCCAAAAATTCCAAAAGACAA
GCCCACCAAAACAGCCCATGTTTTGGTGTTACAAAAATCCCTAAGTGTTTCTCTCTCAAA
CAC
>TeaL_141001
AGGGCAAAGGTTCGATTCCTTCGGCAAGAAGAGAGTCAAATCCTAACCTCACACCCCATT
TTGGACCAAAGCTATTTTGAATGGTTTTTAGACCTTAAAACCCTCTCTTTCAAAATATTT
TTGAAATAAAGTTCCTACGATGTTCCGACGCTCGCATTTTGTTAAATGTTGCGCTTTTCG
ATAAATCGAGCAAGGACAAAGTGGAAATGAATGAAAGGGAGATGAACTCTTTGAAAAATC
TTTCAAAACATCTTGCTTAGGGGTTTGGAGTTGAAGAAAAGAGGAAAGGATAGAAGAAAC
CTAGTTGAGGAAGAAGTTGGGTATGAATCGTTAAGAGAGAGACGAGCAATCCTCGCCAAA
TCGGGCCTATCCTTTTGTATACTTGGATTTAAGCTATGAGGCCACCACCGTTGGAAAGAA
GACTTCCGGGGCTTCATTTTACACTCAAGAATCTCCTAAAGCCGAGTCCGAATGGGGGAG
ATATGGTTGTTGGAAGTTGAGCATCAATCCGTTATGATCAAAACTGAGCAGTCTTCACTA
AAAAAGGCATAACTTTTTGTACAGTTGGAATTTTGATGTGAGTTTTTCACGATTGGAAAG
TTTACTTCCGGGGCTTCAATTTGGACACAAGAATGACCTGAAAAGGAGTCCATATGAAGA
AGTTATGTCCGTTTGAAGTTGGACCTGCAGAGCAGAATTTGCTATCGGCCACAAATGTGT
GCAGTCGGCCAAAAAAGTAGCAGATCGGCCATCACAAATAGCAGATCGGCACTAAAGATG
GCCGATCGGCCAAGAGTGACCCAAATTCATTTTTTTTGAAGATATTTCTCCTCCAGTTGT
TTCCAGCTTGCTCCAGCTGTCCCAAATCAGATATTTTCGACCTAAGTTGATATTTTGCTA
TATATGAGAGCCTTATACTCATTTTCAAAGGGTTAGAACTTCTTAAGCAAGTTTGAGAGC
TTCTCTCACTAAACTTCCTCTCTCTCTACAATCTTCAGAGCTTAATCTCTGCCTCTCTCT
CTAGAGCCTCTCTCCCTTGCTCTTTTGTGCATAGAAGTGCATAGAAGTAGAGAAATACTC
CTAGTTGGCCTAGGCATTCTTCATCAAAGTTGCATATCTATGGGCTGAGGTCCCTTCGAG
CTTATTTTTGGATTGTTGGAAGGTCATTTGAGCCCGCAAAGAGGCCATTTTGCAGCTGTG
CTTCAAGGGTAAGCATCTCCCTCTTTTAAGCTCATTTTTGTACACTATCTTGGCCACCTT
TGCATGCTTGTTTTGCCACACTTTCAAACTGTTTTTGGCTTGGTTTTGAACAGAAGAAAG
GTCTGATTTTCAGTCATAAAAATGTTGGTTTAAGCCTTGTTTGGCTAGG
>TeaL_141002
CACTTATTTAGAACATCTCAAACAACCCCTAAATAACAAACTGACAAATTTTTATTGGAT
CTGCAGCTGCAGCAGCCTGTGTGAAGCAACCTTCAAGTGGTCCTACCATGCAGTTGTTTC
AGGAAATAGACTTGATAGACCATCAATCAAAATGACCCTAACTTAATGAAAATATTCATT
AGCGCATTATGTAACAGAGCCTTTTGGCACAGTTTTGCAAGTATATGAGTTCAACTTTGG
TTGGACTCATTGTTAGTTGTTTATGTGAGGTATGCTTGCCTTTTCGTCTTTGTAGTTTGT
AAGTTCTGGTTTCCGTTAGTATGAACAAGGCTCTCTTGTACTGTACTTTTCCTATTTATA
ATCTCTGTTATCAGAATCTTACGATTCGCGATTCGATTCACAATTTTTACAAAATCGATA
TGAATCTATGGGTGAATCTATTTTGAAAGAGA
>TeaL_141003
TAATGAGGAACAAGATTTGTTGAGATGCTTGAACCATGTCTCTAAGGTTGCCAATTGGTC
TTTAACATCGGAAGGAGTTGACAACTTTAAATTTGTGAACATTATTAAACATTTAGGATT
GTATTCTTGAACTAGTTGCTCATACAAATTTGTGAACGGGGTAGTTATATCTGCCTTTGT
TGAAAAATGGCAACCTGAGACTAATAGTATCCACATGCCATTTGGTCAGATGCCAGTGTC
ATTAGACGATATAAGTAACCATATTAGGAATTCCTGTGACTGGTACATCTATTTTAACTA
GTAAGTTATCATGGGATGAAGCTGCAAAGGTGTTGGTTAAGTCATTGGGAGTGTTAGAAG
ATGATGCAGTTGTTGAGTTGAAGAGAGCGCAAGGCCAATCAGTGCAATTGGAATGGTT
>TeaL_141004
ATAACTAGGACTGTTCTTTTACCATATTGATTTCTAAAGCTTATCAGTTCCTGGGGCAAC
ATGTCACCTAACGATTTGCAAATACAAGCAATGAATTAAGTTTGCTGATTTCACCATATA
TTTTTTTCTACATTACTAGACTCCTCTATCTATGCTTTTTGATAATAAAGCATTCCGAGT
ATCCATACTTTTCAGCGGAAAAAAAGAGTTCCATTTACAACATAGTTAAAAGAAGGGGGA
AATAGGAGTGTTATACACATTATTATGTCAAGTTGGGGGATGTGGAAGCATGATATTTCA
TTATGTAGTGAAGGCAGCTATGAGCATAATTATTGTAACAAAGCTAACCTTTTGTTGGTG
GGATTTAAATCTGTGTGGTGTCATAGGTTCTTACAATTGTTGTATATATGTTAATATATA
AATATATCCATATATAATTATAGTTGGTTAATATTTTCATTTGGTGATTCGGAGTGATGT
TTTCTTTTTTGCAGGGGATTGAGCTGTC
>TeaL_141005
ATCAGAAACAAGATGGAAGAAAACTTACAAAGGGTCACACTCTTGGAAGCAGATTGGACA
AAGCATCCAAGATACACAGGCACACTAACTAGCACACTGACTACATGCATACTCACTTCA
CATTATTTTTACACTTTTACAATCTCACTCAGCACACTCACACTAACACTCATAATTTAT
AATATGAAAATTCTTGAAATGCTGAAAGCATGCCCTCCTCAGATGGAATGTCTGGCTTCT
ATAAAAGAGAGGAGTCAGAATTGAAGTTGTTTGAAGTCTGAAGAGATAAGAGAGAATCTC
CTTTTGCTTTTGTCAGTGGAAGCCATTATTGTTGTGCTTTTCCTTTTGTCGATGGAGAGC
ATCTACTTTATGATCAGCATCATTATGGCTTGAGTCATGGGTTTGCTTTTGATGGAGAAT
TATTGAGATTGAAATCTACTTTATTGAGATTATTGTCCTTGAATAGTTGTTTTGGATATT
GTGGAGGGCAGAGATCACATGAATCACAAATTATTTAGGTCTACACCTTGACAAGTGTTC
AAAAAGTCATCATCAAGGTTTTGATTAGGAATCCTTGGAGAAGATGCTGGAGAAATTATT
GGAGATATTGTCAGTTGTTTTGGTTAGGTGAGAATAGGGGGAATCATCTGAGTCAGAAAA
AGATTGTTCTTTGACCATTTGGATCATTTTCAT
>TeaL_141006
TGATTAAGATTGCACTGGCTAGGTACACATACACCCGCATGCTTCTAATTATATTATTTT
CAACAGATTAAAATTTCATCTATGTTCAACCCATTGATGCTTGTGATTTGAACTCGTCTT
TACAGTCCCCAATTATTGACGCACAGATTACAAACACTTTGAACATGATATATCTCCAGT
TTCATTGCATCTTCGTTTCAGCAAACTAACGTTTAAGTAGAAAGCTGAACAACCAATTCT
CTCATCTTATTTTTCCATTTTCATGTCTTGGTTGTGTTTGGAAAGTCAAAGAAGAATGGA
ATAACCAAAAAAAAAAAATTTGTTGTCCAAATATGGCTGAAATTTTACCCAGAAAATGAA
ATGCGTAAACTAGATTCATTCTAGGTGTTGTGCATTCCACACCAAATTTAAATCTATGAT
ACACTTCATT
>TeaL_141007
GAAGAGAACTCCCTCTTCATCTCAACAAGCCTTTCTCGATTCTCAAAAGACTGCATTGAA
AATGAGTGGGCATGCTGGATGGCCTGAAAGAAAACAGAGGTATTAAAGAATATTCAAAGT
ATGAAATAAAGAGAAAGAAAAATTTACCAAGTAGAAGACGTTTACCTGAACAGAGTGCTG
CAACATTAAGGCATAGTTCTCATACTCGCTATACTTGGCGTTCCGCTCCAAGTCACCTGG
GAGAAGTAGAGCGGTACTGAGTGCAACGCCGACATTGATATCGTCGGCGCTGTCACTTGC
CATTACAGGCTTATCCTCTAGGGTGATTTCGGGGGCCCAGGGGACAGCTGGTTTCTTTGA
CCCCGAAGTCGTTGCAGATGACCTCGACCTTTTTGATTTGGAGGATTCGGAAGGAAGTAC
TTCGGCAGACCTCTTCGAAGGGACAGAGGCAGTTCTCTGACTTGGAGCCAGTTGTGGGGC
TGGCAAAGTGTCCTCAGTCTCAACCTGAGCCACTTTCGCCTTCGGTTGAGCTTTCTTAAT
TCTTTTTGGTTTTTCTGGAGGTTGGGTTTGTGTTGGTTGTTCATCAATGGATGATGGAAT
GTTGGCTAGGAGGTCTTTAGCAACTGGCTTTGCGCGACCCATCTCGGCTGTAAGAACAAG
ACGTCGGCGACGCTTTCTTTGGGATGGTGGAATGAGGTATGGAGCCGAGGTCGACGGCTG
TTCTGCTGGATCAGAGGTTGAACCTTGGTCTGTTCGCGATGTTGAAGCAACTGGAAGAGT
TGTAGCAGAGGGA
>TeaL_141008
AAATCTGTTTCCAAACGAGGCCTAAGGATGAAAAATTAATATGCGTATGACACCTCAAAT
ATTATAAAATGTTTGAAAAATTGTCTACCCTTTCTTGTCATTTTGTCCTTCCATAATATT
TTTTTACCCAGAAGGGGAATAAAATTGTCGTTTTAATCCTTCCATAATAGTTTAGGGGGC
AAAAATTTCTCAAAAATGTTAGAAAACTCTAAAAATTCTATCAAAAGTTCTATCAAATGT
CTCACATGCACATGTGAGACATTTAGTAAAATTTCTGGGGTATTACTCAAATTTCCTTTT
TATAATTGGCAAATGCTAACAATCCCACGACACTTGTTCATATTGGCCTTGTTTGGGAAC
AAAGGTTGAGGGTTAAAATACTTAATAAAGACAAAAAAATATATATACAATAATAATTAA
TAAAATAAAATGTCACATTTTACACATTAATCAATTAATTTTTTGTCACATCCTACTCAC
CAACCAATCAATTTTTCTCTCTCGCAACCATCTATTTAAGTATAAAAAAATTGACAAATC
AC
>TeaL_141009
CACCACCCGCCACGTGGCAAAGGAGGGTGAGGAGGTGACCCCAAAAGAGGGTCCAAACAT
TATTCAAAGAGAAAAGAGGAGACTTATTTTTCTAGGTAGGGGTTCAAAAAAAGTAGGGGA
CCAAAGTAAAAGGGTGGGGCAAAGAGCAGCTATGGGTGATCATGGATCCGTTCAATCCGA
TCAATTCAACCAAACCGACTCAACTCGATTAATTTTGGGCAGAAGCGTGTCTTTCGATGG
ACCGATGCGGATGAAATGTTTCAAAAACAGCTGATATGGTTCGGATGGCGAATTAACTAG
CCCATACCTACAT
>TeaL_141010
AGAGAGAGAGAGAGAGTATTCAAGATTCAGTAAGTAAAGGAGAGGACTTCACTTATCTTG
CAAATGAGATGCCAAGCTGAGAAGTGACGCATTGCTAATTGTATATACATATATAGCAGA
GCCCAAACTAATCATAATCTCAATTTGACCACCAAAGACATATGAAAAAAGCAAAAAACC
TACCAAAGACGGCATGAAAATTGTCAATCTCCACTACACTAAAGAAGTCGCAGTCTCAGC
TTGAGAGAGAGTGATCCTTTTAAGGAAAGAGAGGACTCCACTTCTCATTCAAATGACATG
ACCAACTGAGGAGAGAGGCATTGCTAATTGTATATAGTATATATAGCAGAAACGGGATTA
TGGGCATGACAAAACTAATCACAGTCTGACTACCAAAGATTAAATTTCTAAAGAATCATG
AAAATTGCCAAATTGAACTAAGCTAAATTTAGTTGCATTCTCAGTCTGAGTGGAAAGATG
GGCCGTGAATGCCATAACCATCTCACAAGACACTGCACGACAAAACTAATTGTGCTTGGA
CTAACAAAGACAAGATTTCTAAAGAAATGTTAAAATTGTCAATTTCAGCTAAGCTAAAGA
ACTTGCAATCTCACCCTGAGTGGAAACATGGACACCATCCCCATCTCACTACTAGAAATG
CACACCAGCCTACAGCTTTGTCCAAAGGGAAGTAGTGCAGGTGGCATTGTGGTGGCTCAA
AGCCAAGCTCACTACCACTTCAGCTAACCGAAGGTTGAACCCAATAATTTTTCCGAGTAA
TATTTAATTTTATACATAATTAACTTCTATGCAAAAG
>TeaL_141011
ACCATGGTCGGTCCTCTATAAGTCACCATATTAGCTTTGGTAATCATGTGAACATTCCCA
ACCTTAGCAAAAATCGGGTGTCTTTCCACACGGGAAGCGAGCTCCAGCCTCTCCTCCGCA
GGCGATTCTAGGTCTAGATGGACAACGTATTGGTTCAATGGATGATAGAGTGTGTGAAGA
GTCCTCCAGAGTTTTTCCAGATCACCTTTGGACCCGGAAATTAGATAAGCGAAACGAGGA
AGAGATGGCTCAGAAAGAGGAGGTGGAGTTTGCAAAACCTTGCCTTCAGCAAAAAGTTGG
CTACTGTGATTAAGTGAAATGCGAGATGGGAGGATTGAGATGAGTGAATTGATCGTGCGT
AGTGACGAAACAATACCCATGTTGAATGTGGTTGCAAAAATGACAATGCAAACAAGGGAG
CTCATAACAAGAGGAAATACCCATCTCTTCTCCATGTTCATCGACCCCATCGCGATATCT
TTTCATGGACTCCAAACAATATGACTCTTACTTCCCAATTTTCCCCCAAATTCTCGGTTG
ATCAATTTGATTTCCAGATTACAAATGTGTCGGATGTTACTAAATGTTCAAGCACATCTC
AAACATCATCTGGTTCTTGATGCAGAGCATGACCTGTTTGCACACGTCCAAGTAGAGAGA
GAAAGAGAGTAAACAAAGAAAATAAAAATAAAA
>TeaL_141012
AGGCCTTGCCACCAGGCCAATCCTTTGGGGTTAACATCCTTCTATAATTTGAACACTTAA
TTCTCAACCTTGACAGTGCATTTTCTTCCTAAGTCTTCATAGTCATTTTTCATGTATCTA
ACATTAGTAATCAAAACATATTCCCGTCATGCAAGTTTATGGATTGCTTGACAATGTCTA
ATGAAAGGTTAAGGAAAGAGATTGTGCTTTAAAGGAGAAAATTGAAGACTAAACATGTGG
TCAATTATCCTTACATTTGGAGTTAGCACACATGGCATGGAAAGTAAGCGAAGTTTATAA
TTGAAGGAATCTAAAGGAATCCATTTTCATTATATTATGAGTCTAATAACATTGGAGGTA
TGTTCCTAGGCAGGCATGGTTACTCCAGTATCAGATCAGAGTAAGCAAACTCCCTAGGAT
ATCATGACATCCTAGTTCAAGGTGATT
>TeaL_141013
CTACTCTGGGTGGAATAGAGTATGTAAGTATATTGCCAACAATGGAAGAAAATCAAGTTT
AGCATATTTCATTTCCTTCAACTAATGCTAGTTCAAATCCAGCGAGTTTAAATATTTCTA
TTATGAAATGTGATTTTTGAAACATGTATTCCATCTTTACTCTGGTTTCTGTTCACCTTG
TCAAGATCTGTATAGTCACCCTTGTTCCAATTAGTGAAAATATGTTTCTGGAATCTGGTT
AAACGAACATGGTGGAAGGTAGCTTTTGCCATTGAACTCTCGAGTAAAATCAAACAACTG
ATGCTGTTAAATCTCTC
>TeaL_141014
CATACGAGGTACCATACGCCGGTAAATACCCGGTACGGGTATGGCATGATTTTCAAAGTA
CCCATGCTTCATAGGTCACAGTAACTATTCCTATAATGTAGAATCAGGCTGTGTTTGGTG
GAGCTTTGGAAACGTGATTCCACACCTTGGTTTGAGTGTTGTGTTTGGTTAGAATTTTCA
AAAATTGATACCCGGGCGTCTGGCCAGTTGACCGGAATTGTATTTGTTTTTTTGTTTTGG
CAATTGGCACTTGTTGTTTTTTATATTTTAAATAAAAAAAATTTTTGAAATTTTTTATGA
GTTTTGAATAGAATTTTGAGTTGTGTGTTTGGTTATGAGTT
>TeaL_141015
AGTCCAAAAGTGGACGTGATGGTGATAAAAGTTTTGGTTGTAGTTAGGAACACCCAGATT
ACTGTCAGTTTACGGATTGCAGACTTCGTCCCAATCTAGCAATCTAATGGATCCTTTAAT
GTCAAACCCCTTCGCACTCTAAAAATCCATCCACATATACCTTCCAAAACACCATCACCC
GACTTTAAAAAAAAGATGAACTTGAAATGTAGAAGAAACTTCAATGGATGAAACACCAAA
AATCACCAGAGACGTGTAGTAACCGAGGGTAAAAGAAATCACCAGGAATCAAGGGTAACA
GCAATCAATACGCACCTTCGGCATTACCAGAGACATATAGTAACCGAAAAATCACCAGAA
AAAAGGCAAAGATAAGACGAGGCCGAGATCGCAGAGATAGCTCGATCCATGAGAAGAAGC
TAAAAACCCAGATTCCTTATCAACTCTCACGCTGTTGCTGCCGTCGCTCGACGCCGTCGT
CTACTAGAGACATATAGTAACCGAGAAATCACCAGAAAAAGGCAAAGATAAGCCGAGGCC
GAGATCGCAGAGATAGCTCGATCCATGAGAAGAAGCTAAAAACCTAGATTCCTCATCAAC
TCTCACGTTGTCGCTGCATTCGCTCGACGCCGTCGTCTGCCGCTGCTCACCATCGCTCGA
CGCCGTCGTCTTTCCTGCTCACAGTCGCGAGAGAGA
>TeaL_141016
AATACGATGAATAGGAGTGTCATGGGAAAGAGAAAAATCAGTACTTAAAACAGGCACATG
TTTGGTGGAGACCGCAATAGATACCTCAGTAGGAATGGTAGAAGATAAGTTATCCATGGG
GAGATGATGAGGGTTGAAATAGATAGCAATACAGCAACACAGTCCGAGTAAACAACCAGA
AAAGCCGAAAAAAACTCAACGGCTAAATGCTACCGAATAAACAAAGTAGCCCACAAAGAA
AAAAAAGAAAAATAGAGGTCCAGAAAAATGCTTAAAAACATTAGCACTACACCCTATAAA
AGAAAAAAAAAAAGGGTTCAGACCACCCTCAAGAGGGTGTCGAACCAATCTAGGCTAGGG
GAAGACCTGGTCGAAGTACTCTAGGCCAAGATAAGACCTGGTTGGCAGCAGCAAGACCCT
CGGCAGGTGTAATACAGTCTTGTCAAGGGGTATAGGAGGGTGGGTAAGTGGTTTTGGGTG
GTCTAGGAGTGGTGAGTTAGGTTGTCGGGTGGTCTAGAGGGGGGAGGAGGTCTGTTGGCT
GCTGGAAGAAGAAGA
>TeaL_141017
CACCAATAGCATGATGCTACCCAAAGGAACCAGGACATGCTTACTAGAATAACTAAACAC
TATCTAAACCAAGATATTAACCACAACTACCACTGGTCAAACTATGGTTTTTCTATATAA
ACTCAGCTGATCATCCTAATTGACAAAGTTGGAATTGATTCTATTAGTTGCATATGTCAT
TCCTTTCTCACACACTGACAGCAGGATGTTACCACTGTAGAGAGAGATTATTTCCAAGGG
GCTCTGTGTATATGAGTAAATTGGTGATAGTACTCAACCCGTAAGGTCTACTTTAAATAC
ATAAAGGTTTCCCATGTGAGTTTGCAATGAACAAAGCAATCATTATAACAACTGGAGTGA
TCAACTGTTGCAAAAACATAAATGAATTATGTTGTTTCCATGGTTAAATGCGTTCACTAG
TTCACCCAACCAGATAAGCATCGACTACATGAATATCAATCAAATGATCAAATGATAAAC
TAAAAGACTAATTGACCATAAAAGTTCAGTCCAAGATTAAGCTGTGAGTTTGCTCCTCTG
ATACATAACCACACTTATGCCAAGTAAAAAGAAGAAGATCACTGGTTGAATTTGCCATGT
AAGAAGGCAAGTAAACCCTATGTCAAAACTTGATAGGCACTAAAGAAACAACCAAGCTAA
CACCAACTATTTAAGCAAGGATGAGAAAAATAGCTAAATCATAATATAAAATTTAAACTA
CTTTATATAAGATTGTGCCC
>TeaL_141018
ATCACTTTGTGCATCATTGTCAGTCTGCCCTTGTTTTCTTGATCTTGAGATTGTTGGCCT
GTATGTTCTATTTAGTTGCTACTTTACTTACATTAGTAGTTGGTTTAATCATGTTTTTCT
ACGGTTTCTAAACCCAGCATTATAATCTATGTCATTGATCTGCCCCCAATATGAATAATT
GTTTTCGTCTGCACATACCTGTGATGTCTTTGTTCCAGTGGAGTAACGCATGGATCAGTT
GGTGTGATTATTTTTTAAAATTTATTACTTTGTTTCCTTCACAAACATCTAAATATCATG
AATGGGTGATACAGGAAAAGAGATTCATGTTGAACTTTAATATCCTCAAATACTGTAAAG
AACTCTGTGGACTCGTTCTGTGGTCGTTGGTTGTCAAGCCATCTGTTAAATATGTCAA
>TeaL_141019
GCCAGTTCTTTGTGTGTACTTCAACATGGAGGGTTTGTGTCTTTAATTATATTTACCTTT
GTATATTGGTTTGATGCCTACCCCTTGTGGGCTGTGTTTGGGGAACAATCTCTGTCTTTT
TGCTGTGGACAATCTGTGTCTTTTTTGGGGCGCCGCCGCCGAGAATACGATGTTGCATTT
TGCTGCTCTATGATGCTTCAATTAGTTGACTTTTGTTAGCCTTTACTTGTTCAGGATCCC
TATTTCATTCAGATATGGTTGTTGAACAGGATGTTGGGGCTATCAAATGTCCTTCCTTGT
GTGGAGTCTGTTGCTTGTCTGGGTCTT
>TeaL_141020
AGTCAATTGATCATTCGGAGCTGAACCTGCTTATAAAAAAAACCATGACATTTTCTCAGT
CAGCATGAGAAACTCAGTCTCTGTGAAATCTACAAAGATTGCAGAAATATGTATAGTACC
CATTAATAGTTAAGAGATTAACAGTACTGCTCTAACTCATTTCTTATCACACCATATTTC
CTCAACACACCAAAATGCAATTACTCCCAAGAAATTCGTCCATTTGCAATGTAACTCATT
GGCGGATACAGTAATTACAGCACAGAATCTCTTACACAAACTGCATTACTTTTCTTCTGA
TATTCTTCCATCAAAGAGCATAAATCGGATTTACTTCTGAATCAGATAAATCTGAATGAC
GCCACGAGCTGTTTCCACTCTGCGAATACTTCTCTCTCTTCCTCACCTTCAG
>TeaL_141021
GTCAGTGCGGTGCTAGTCCGGGCTGAAGGAATCAAGCACCTCCCAATTTTTTACGTCAGT
AAGACCTTGCTGCCGGCTGAGACGAGGTACTTGCCGCTGGAAAAGCTTGCGTTGGCATTG
ATGATGGCTTCAAGGAAGTTGGCGCATTATTTTCACGCCCATACCATCATCATACTGACC
GAGTTTCCCCTTAAGGCCTTGTTTGAACGGGCGGACTTTTCAGGCCGAATTCTCAAGTGG
GCGGTCGAATTGGGACAGTTTGATGTAAAGTTCCAACCGCGCACAGCCATAAAGGTCCAA
ACTTTGGCCGATTTCGTTGCTGAATTCTCGCCAGGAACTCATTCGGTATGCCCGATCGAT
ATTGCCGCAGCAGAAGAAGAAGGGACTGCAAGCCTGACCGAGATACCACAACTGTGTGGA
GTTGCCGACACGGAATTTGCGCGCCCC
>TeaL_141022
GTTCAAATCTCCAACTGATCAAAACAATAACATTAGTCTCCAAAGTTAAAATGGTTACTA
AACCTGGATCACATTTTGTTATAGAACTCAAGTCCCAAAACATAAAATCACAGTAAATTG
TTGTCTATAGTTCCTTTAGATGATGAAAATGGCATAACATTAATATATATCATATAACAA
AAATAATACAACACAAGCAAGCTGTCAGAGAGCAAAATACACATGCATATATTCCTCCTC
CAAGGGCAGGAAAGATGAAGAGAGACTCGTGAAATCACAACTGTATTTGTGCAAAGAAGA
TAGAAAAGAATCTTTGACTCATCATCACGTGACTTCACATTTATTTCACAAAACCCAAAT
GATTTCAAATCTTATTTTTCAGTAACAAATGCTTTCAATTTATTTAAAAAAT
>TeaL_141023
GTTAGCTAACGAGCCGGGCTTATTAGCCGAGTTTTAGTATGTTTGAGTTTGTTTATTTAA
AATTTAATGAGTTTGAGCTCAAGATCAAACGTAAAAAAATTTAACAAACTGAGTTCGGAC
GAATTCTTACTAAGCTGAGCTTGATTCTGTTGGTTCTATTCGTTTGCAATCCTAAATCGG
CCCAACCAAACAAAATCCAAAAACCAAGGGTGCCAACCAGCTTGATTGCGCCTATTACAC
ACAATCAAGCTCAACTCACATATTCTGGCACTGTTTGGCAAGTTATTTATTTAGTTTTTT
TTTTTTTT
>TeaL_141024
CTAGATATCATGCATAATAGTGGAGAAAATCTTTGTAATTGAGACACTACATTCTTCCTG
GTTTTCCTGAATAAAGTTATTTTGTCATACACTAAAACATACCATTCATTCTATCTACAT
CTTTATCGTCAGCTATGACTATCTATATGGTACACTGTAGCAGTGCCAGCTAAAATATCA
AACTTTTAGCAAAGATATGGCATTTCATGACCTGGAAACACATTTAGACTGCTGTTTCCC
TGAAACCAGAGGTAGAAAGGAATAGAAAATTTAAAAAACATAAGCATATCACTGAGTTTA
AAATCTGTGTGTGTGTGTGGTGATAGTCAAGGTGATCAAATATTTCTTTTCATTGAGGCA
AGAATTTTAAGATGCTATTGAAAAATAATAAACAAGCACTCTGAAAAGAAAAGCAATTAG
AAGGAAAACAAAAGCAAAATAATTTTTTGTTTGGTC
>TeaL_141025
GACTATTATGGAGACTATTGATAGTAAGTACACAACTTGAGCGTATTATATATTTTCTTG
TGCTGTCTAAGACAATTGATAGGCTTCAAATGAGACAAAACATTTATTGAATTGTACGGT
TCACATTTGTTGTTGTATCCTACCTTTCCGCATCATATGTTTTGCATGGAATTCTCACAT
CCTTAAATCTGATTATGATTAAAAATTCTAGTAAATGAGTCCTTGTTATATATTGTGGAC
CTTTCTCGAAGAAATGTGCGACGCTACATTAAAGTACATTAAGTATATTTTTTCTTGAAA
TTAAGGGAAGTTTTATGGTCAGACTTGTTTTGAATTTCAGAGATTTATGCTGTATTGAAT
TGAATGTGTTCAAACCACTGAATGTGGTGACCCTTTATACCATCTAAATTTTTTTATTTT
CGTAGTACACTTTCAGTTAGGATGGCCTGTATCTTGTTGACTTGTTGAAAATGGGTGTTT
AATACAATGCTACTTATATCATTTGCTTAATCTTGGAGATCTTTTCTATTTTGAGACTGT
TGTTGTGGCTTTTGCAGTTTTCTTTACATACATTCGTCAGATCTTCAAAAATATTTTTAA
CCATGCGGAGCAGATATCTCAGGCAATGATCGTTAGAGGTTTTCGAG
>TeaL_141026
CGACGATTCGATTCGATTCGATTCGAGTCAAAACCACAAACCCACCAATTACACCAACCA
TACAAATCCAAACCCATTTATAATTGTAATTGTTTATGTTTTCCCATCATTTCACGCTAC
AGATAGATAGATAGATAGCGAGATACATATATATCATTTTCAGACACCATTCTCGGGTTC
TTTGGCCTCTACACTTGCCAAGACCCCCAAAGCTCTAGATTTTGCTGACCAACGATATTT
TGTCGGATTCCTCCAACTTGGTTTCTTGGGCGTGCGTGTCTTTTGCTTCAATTTCAATTC
AACTTGATTCTTGAGACCAAGGCCTGTTCACAAACCCATTTGTGCTTTTTTCCTATTTAT
TTTAACAAGCGTGCTTATCTTTCAGTGGTTTCCTTCTAAAGGGATGGAATCGAAACAAGG
TCCGCCCAGTGTCATTGCAAGCTTGATGGGTCTTGATGAATTGTCACCACAGAAGCCTGT
CTGCAAACCTCACCGAGTGCTCTCTGAAAATTATCTCCGGAAAACTGCTTCCATCGGTTT
ACTAGAGAAGCGATCTTACCATGAAAGACGTTCATTTAGGGTCACTTATGAAGAACAAGA
AGAATTGATGGATGCGTTTGAAGTTCGAAATATACCAACGATGGATAAACACTATATCCA
ATCAATCCAAGAAGTGCGAGCAAACACAACCATGACTGAAGTGAAGAAGTCATTTGTAAG
GCAGAAATCAGAAACAACTGCACGCCGGAATATTTTGAGATCACTTCAGAAATTTGAGAA
TGGTTTTTTAACGGATTCCTGTGGTGACCTTGTTATTGATTATACCTCCCAGTTGTTAAA
TCCTCAAATGGAGTTAAAGAATGAGACATGTTTTTCCCCTTCAAAGACTACAAAGGATGG
CACACATCATTCGCCTTCAAGGATTGTTGTTCTAAAACCAAATCTCGGAAAGTCACAGTA
TGCTGCGAAGTCTTCATTTTCGCCTATTTCTGTGGATTGTTCTCAGTCAAGTGATAGAAA
TCATGTGGAGTTTTCTAAGCTTAAAAATGGAGAATTGAATAATCAAGTAGTAGAAAGGAA
AATTTTGGCCAATGACATGGAAACTTCTAGGCATGCTTCTAGAGTATCTAGGAAGTTTGC
GAAGGGCATTTCCAGACACATAACACATAGCATTAGCAGCAGTTTGAGAGAGGTATCAAT
AACTGAAACGAGAGTTGATAAGACCTTCGTGAATGAATCTGAGGTAAAGATGCCTTCTTG
CTTGAGTTTCTTTGACTGGAAGAACCAATGCGAAACCACAAATTCTCCTTTGAATAGGTC
ATCGAACGCCAACCAAGCCAAGAAACAACTCTCTCGAAGGTGGAAAATGACCAAAAGTCA
TGAAGAAGTTGGAGTAGCTAGTAGGGGCACCACCCTTGGTGAAATGCTTGCTACGCCTGA
TCAAGAAACCATGCCTGAAAATTTCGACTGTAAGCTTGATAAAAGTGGCCTGAACAATCA
ATTGAGTCTGAATGATGGAGATACAGACTTGGACAGTCCTTTTGGTATTAGCAGCAGGGA
TGGTTGGAAGGAGGAGTACACTAGAAGCTTAACAAGATCGGGATCCATTCCTGGTGCTTC
TATCACCATTGAAAATCATGAATCTAGGACCAGAAATAAGGCTGTTCACAGTGATATCTG
CTTGAATTTAGATGAATCTGTTACTGAGGGAAATACTGAATCAATGAATCAGTTCTGGTC
CTGGAAGGAAAGTTCAGAAGCCAGAGTGTCGAGACATGGTGATGAATGCCAGACTTCTTG
TATGGATTCAGGGGGTAATCATTTCATACGAGAAACTTGTGTTGTTCTGGAAGACCTGGA
AAACAAAATTGAGAAGGAAGATTTCTCTGAAGAAAGTTCTGCAGAATATGATCAAAAAGT
ACGAGGAACCCAGATGGTTCAGGATCGGTTAAAAATTCCTAAATCATCAAGTAGCAGTGT
TGACTCATCGAGAATATATTCAGAAGTAGTGGTAGTTGCAGAAACTGAGAATGCGGGACT
GTCTTCTGGAACCCGGGAGAAGGAGCAGTCTGAACCAGTGGTCTGCATCTTGTTTGGGAA
AGATGGACATTCTTCTCATGATTTTGACACTTCTGTTGGACAGGAATCATTAACTACATC
CCAAGCAGAAGTGTTGATTTGCTCGAGCAGCCCTAGAAATGACCCAGAATCTCCCATGAG
TTTCAGGGAAGGACGTTCTCCTAGTCCAAATTCAGTTCTGGAACCACCTTTGAGTGAAGA
AATTTTATCTGGCTCTGAATGCTTTCAGGGTGTTGGTGCAGACTTTCATGATTTTTGGAT
GCAACTTCAACTTTTGAAATCAGAGTCGGAAGAAACAAATTCAGAGGGACCTGGAATGGT
TGTGTCAAGTGATGAAGACGGTGGGGATGGATCTGTCGATCTTTCTGAAGAAAACAGAAA
ATTAGTGGGATTGTTCAGAGTTGAAGAGAGTAGGGATTTCTCTTACCTCGTTGATGTTCT
GGACAAGGCAGGCATTCATGGTAGTATCATGCAATTTGACTTTAAAAAATGGTACTCTCC
CGAATACCCAATGAGCCCTTTGGTGTTTGAGATGCTAGAGAAGAAATATGGTGACCAAAC
ATCTTGGGAGAAGTCAGAACGGAGGCTTCTGTTTGACCGTGTAAACTTGGGGTTGAAGCA
GATTCTCATGCCATTCATGGATGTGCTCACATGGGACAAACCCTTGAGAAAAATGTTTAA
CCTCTCTCAAAGCCGTGAGGTGATTGAGGAAGAGCTATGGAGGTTTCTGGGTAGCCAGGA
AAAGGAAGCGAGCAAGGATTTGTCAGAGAAAGCGCTAGGAACAGAAGTTAGGTGGTTTGA
GTTGCGGGATGATATTGATTCCATTGTCAGCGAAATAGAGAGATTTTTGTTTGTTGAGTT
GGTAGCGGAGTTGGGGAGCATTGACAGTTTTTAGTCAAGGTGTTTATAGTTTTTGGGCAT
GCTAGGTGGTTTGAGTTGTGGGATGATATTTTGATTCAATTGTCAGCGAAAAGATTTTTT
GTTTGTTGATTTGTCAGTGGAGTTAGCTATCATTGAGAGTTTTTAGTCACTAGGTAACAT
TTTTGAGAGTTTTTAGTCAGGTAACATTTTTGCTTATATGTGTTGTATAGATACAATTTT
GGTATGTCAGGATGGAGAAGTACAAGTAAGAGTCTTGGATTGGAAATGGAAACAGATTGG
GATTGGTGTTTGCATTGAAGTTGTGTGAAATTGTGAATGAAGAGTCTTGGATTTCTATGA
GAAAATTGCATTGCCTGTAGAAAATATTAGATTGGTCTGTGTCACTTGCACAGAGATTCA
GAGCTCTTGTACGAATACAACCACCTCCTCATGCATATACATGTTGAACCTTGTTACTGA
TTGCAGGGTTTTTGATGACTTAATTGTGAATACCGTCTGGAAAGTGTGTTACTGTCATAA
ATGCCTTGGAAAATAAAGATGGTGAACTTAGATTCTGAAAGCTCTGTTTAGCGGCCTGAC
ACTGCTGTCCATGGTTTCACCCTCCAGAAGCTCATGTTTGGTGCTGTGACAGTGTTTGAT
GATGAGTTGACAGAAGGATATGAGCTCAGGTCTGGTTTAGTTGGCAAGGCACAGGGGATT
TATGTGGCAAGCTCAGAAGGTGGTAAAAACTCAGATGATAGTCTCCATTTGTCTGAGGTT
CATAGGATGGCTGTAGCAGAGTGACAACTAGCCGTGCCATTCATGGGTGGTACTGGAAAG
TATGTTGACTCAGAGATTTGCTACTGTCAAAGACCATTCCCTCAACCAATCAGCCCATGA
CAGATGGCATCGTGACATCATTGGCGTTTTTTGGTTTATGTTACTGAGTCTGTCTTAAGA
GGATCAAGGATCTTGTGTCTTCAAAATTTCTGTCCATACTCCCAAATGCTCTGGGAACCA
CTGCATTTGTGAGATTTTGAGACAGCAAATCTTGTGTTGTCTAATAGCCCTAGCGATCTC
TATTTGGATTTTTCACCGGTGTTGAGCTCTATATCAAGT
>TeaL_141027
AATGATTGCCACAGAGAACTGACATTATTAGGCGTATGATATTGCAATATTGATTTTTGT
ATCAAAATGTATGTCATAACAAATGGATTTATCTGTATGGCCTGGCTGAATAGTGCATGT
TTGAATTGTTTGCAAAGCACAATGCTTTGTTTTGCCTTCTTTTATTGGTTGATTACTCAT
TAAATATTGCATATTTGTGTGATGTCTTTATATGTGATTGGTACAAATGAATTTGATCTT
GATATTCAACTACATTACTGAGAGATTTACAATCAGTATTTATAGAGATAAGCTATCTCT
TAACTATAACTCCTAACCACTTAACTGAACCATAACAACTATCTGACTCTAGTTCTAACA
AACTAACAACCTCCAAGCTTTAGCTGAGCTGCAGCTCATACAGTTGCTGTCTGTCCTGTA
TCTGGCTTAGGCTGCAACTGTGGTACGTAAGACTTGAGCCGTTGTAGCTGAGGAGATGAC
TGACCATCTTGATCATGATCAGTATGAGGCTTGGATGGATGCTTATCATTACCTACATGG
GTGATCCCATTTGAAAAATTATCTTAAAAAGTAATAACCCAACTAAGTTTACTTCTTTTC
CAACAGGTTACGACAGCCTTAGCA
>TeaL_141028
GAGAGAGAGAGAGAGATGCAGCTAGTGAATGCCGTGGCGGTGGTGAGAATGGCGACGAGG
GCGGCGGCGATGGGGGCAGAGGAACCAGGACCGATTGCGTTCGGATCGGTGTGGTTCTTC
ATATACGCAGGGATCTCGTGTGGACTCGTTCTTTTCGCCGGAATCATGTCCGGCCTCACC
TTGGGCCTCATGTCCCTCGGCCTCGTCGAGCTCGAGATCCTCCACGCAGCCGGCACTACT
GCCGAAGCGCTCTCCCACTCGGCCTCATGTCTCTCGGCCTCGTCGAGCTCGAGATCCTCC
AGCGCAGCGGCACATCCACCGAGAAGAAGCAAGCAGCTGCTATCCTTCCAGTTGTCCAGA
AGCAACACCAGCTTCTTGTAACTTTGCTCCTGTGTAATGCATGCGCTATGGAGGCCCTTC
CCTTATACCTGGATAAGCTGTTCAATCAGTTTCTTGCTATTTTGCTCTCTGTAACTTTTG
TTCTTTTTTTTGGAGAGGTTATTCAACAAG
>TeaL_141029
GAACGATATACGACTAGCAGATCTATTGAAGGATATATGAAGGATTGAACGATATACGAC
TAGCAGATCCATTCAAGGACATACGTACCAGAGTAGGAGTGGAATAGTTGTCGCCGATGA
CTGAGTGAGTACAGTGGGTGGATGTGCGCTTCTTCACAATGCATTTGATTGGAGAATACG
CTTCACAAATTTGGCCTGACACACATAAATTGGGAATGAATTTGGGGAATTTTGAGGAAA
TCCGGGAGTTGTAATTTAAAATTTGAAAGAAATTTGTGATGTAGTTCACCTCGATCTTCT
TGTTGTTTCGTTGCTCGAAGAGTGAATCTTCCATAATGCACAAATTGTAACTTACTTGAT
TTGTGGGAGCTGGTACTTACGATTTTATGGGTGGAGAGGGGGTTCACAGACATACTTTAG
ATTCGAAGGTCTCAGTTCACAGAGTAATACGACCCGTGAAGAATCTCCACCTGTGATCGT
TGAAAGAGAGGAAGATGACTCGTGAAGTTCAGCTTTAAATTTCTTTGAGGTGAAGCTTTT
CAGAAGTTCAGCTTTAAATTTCCTTCACGTGAAGCTTTTCAGAAATGAAGAATATCAAAA
GATACAGAGATGTACTGTTGGAAGCTTTTACAGTGGAGAAACGAAAGGAGAACTCTGTCA
AACGGGAAGTGGATATGTATTTTGAATTGTATGGAGGAATTACGATTTGAAAATTGTATC
CAAATGTGAAGTGTGAATGTATGGGTCGAAATATAGTTTGAGATTGCAACCAAACACAGC
TAAAGAATGTG
>TeaL_141030
GTTGTGACTGCTGTGTATTATGCTGAAGACAAATTTTACGATAGAGACTATAGTGCTTAA
GCTCTTTTCATTATTATTATTACTCATCTTACTATAGAGTTTTAGAAGGTTATTGCTGCG
TGTTGTATGAATAGCAGCTTTCACTTTACCCGTTCATTTATAAACTCGTATATTTGATTC
TTTCAACTATAAAAATGTGTAACTTTTTATATCTGCAGACCACCTCCACAATGGGTGTAT
TTATACAATTTTCATAATTGATAGTCAATATGTATAAGTTCATAACGAGGGGAGTACAGC
GATATTCGCTAATAGTTAAGGAAGTTTTAGTGTAATTAACCCTTAAAAAACACAGCAAAA
GTTTCACCCCACAAACATTCCACATTTTTGTAAAT
>TeaL_141031
CTTCCAAGAAGGAACAGTGCTCGGAATCGATGACTTTGACTGAGCAAAACTGCCCTATTA
AAGTCAATATCTACTGTAAATTGTAGACCATCATGCCTTCCCTCGTAGCCACAACTTGAA
CCATATGCATATGGCTCCAATCCATTGTCCCACATGACAGATGGGTATTTATTAGTCACA
CATCTTTATTCTAAAATAATACAAAAAGCATGCATCGCTACAGCCCAAATAACTGAATTA
GTACCAGTGCACAGTGATATTATAGTTGCTTACCCTATTTAATAAACTTTTGTTTAGTTG
TTAACACATAGATATCTTCAAAATAGCACAGTAAAATCAATTTTAGTTTGGAAGAGGACA
AGATAGAAAGATTTTGTAAAGCACTCAGCATTGTGACTCACAAGTTGACAAGTCATCCTA
ATAATGAACCAAACTCACTCAAAACATAGTCTTATGAACTAATTCAAAAAACCGTGCAGT
TAAGTAAACTAAAACATTAATCAACCAATGGGCAACAAGAATGGCTGCACAATGCATGCG
TTATGAAACTGACTACACTTAAAACAATCTTGTGGAAAAAACCATTGTACTAAAATCATA
ACTATTGGCACATAAATTTTAACCAAATTTAGGATTAGATTCCAAATTCAATGGGGTGAT
GGAACTCTAAAATTCAAATCCTTTGAACCTATACAACTGACATGTGGTGTCTACAAAGTT
CAAAAGACAACTTGCTCAACCAAGTGGTGGCGCACATGTAGAGCCTACGATGGAAAGGCT
ACAGGAAAATAACTCTAAAATGATCAATACGATCAGTTGAGATACCTGATAAGATAC
>TeaL_141032
ACATTGGACATAAAGGTCTTGAAATTCAGAACACCCCCATGTCAAGATCCAACAAGCCTA
AGGCATCCAGTCAAGTGGAGTTCACCTTGGGTAAAGAAATCTATTCTCTTTCTCTTGCTC
TCTTTTGGTTGCCAAAGTATGATTTTGATGAAAATGTAGGGTTTCTAATTGAAAAAGTTA
GCCCACACTTCTCCTTAAAACTCAAGTATTAAGGAGAGAGAAACTGAAACCTTATAACCA
GCACAAATCGGGAAAACTCAGGTATTAAGGACAGGGAAATAGAAGCCACCTTCTTGGACC
ACA
>TeaL_141033
TTTTCCTAATTCCTTCCCGAATGCCCCAACCAAACACAACGTTAAAAAATCACCTTTGTA
TATATATATATATATCACTAGCAATAGACTCCTCCACATCGTGCACACAACTCACCATCG
ACGACAATCTTCCCAATATGATTAGCCCTCCTATATATGCACTCACCATCCCTATGAAAA
CACTTGGTACTCCTATCCCCTTTTTTTAGCCATGGAGATCAAGCTCAAAGCCTCTAATTA
ATTTCTTAAGAAATTACGATCTTCTCCTCCTTCCCTTTTTCTTTGCAAATTCAATAGCTT
GTCTACATCCAAGCCATTTTTTGGCTCCGGAATTGAACTTAAAAAGTCCCGAAACAAGTG
TTGGGCAAGCCACAATATAATACTTGACAACCGAATCATTAAAATAACTTTCCAACATGG
CTATTTGGTGTATCTTCTGAAACTTTAAAACTTCTTTTACTTTTTATTTTGGAAATTTGT
GTCAAAGAGTTTGATGAAACTTCAATTAAAAAGTCCAGCTCACACTTCTCCTTAAAACCT
ACGTATTAAAGAGAGAGAAACTGG
>TeaL_141034
ATGCAATCTAATTGAATACAACTGAAAAATAATTTAAAAATCAACCAGATATTGGTTAAT
TTTTCTTTCCCTTTCTTCAATAAATAATCACAAACAAGAATCATGTTGCTATGATATTTT
ATTCCTTAGTAGTTAGTTCAATTCTGTCAATAACTAGATCTCAATCTTTTTGTAATATTC
ACAATATATTAAGTGAAGTCCGTAGAGACCTCAATCTTGTCTTTGTCTATTTTATTTTTT
CTATTTCCCCTTTCACGTTCATGTAGCATCACATTCTTGGAAGAACTCGTGGCTTACAAA
CTGAAAGCACCAAATTCATAAGTTAATCATGCAATATGCATCCATGGACCACACATGATT
TTATATTTCACTGATCAATCTTGGTCTAATCAATTTTGAAATTGTAATTAAAAAAGTTAG
AATTTAAAACATTACTCTTCTATGTTAGCTTTCCTCGACATTACCCAAGCAGGTAAAATG
ACCGCAACAAAACCACATAACGAATTTATATAGTTCTCTTTAATTATCAATGTGTGCACT
AAGCATTCATGAAACTATACAAATAGGCTATAAAATTCTTGAAATTCAGCAAAATCACAA
TGAAGTACATAGCCTTTACCTCTAATAAGTACCAG
>TeaL_141035
TCTTTGAGGTTAAGTAGCATCTCCTTCGCACCTTCGAAATGAAGGATTTGGGTCCATTGC
GGTATTTTTCTGGTATTGAGGTAACTTTTTCTCGTGGGACTACTTTCTATCTTAGGCCAA
GTATGTAAATAAGGTTCTTAACCATGCTGGTCTTACTGACACTAATATTTCTGATATCCC
CATCGAGCTTAATGTGTAGTTTAACATTACTGATGGTGTTCTTTTGGATAATCTCACTTT
ATATTGAGAGCTTGTTGGTTGCTTAGTCTATCTGATTGTTACTCGCCCTGATCTTGCCNN
NNNNNNNNNNNNNNNNNNNNNNNNNCTACACACTGAGCTGCTTTGGTTCGCATTCTTCGC
TATCTCTGAGGTACTATATCTCATTTCAGAGCTTACTATTGTCCTCCACTTCCTCTTTGA
ACTTGGTGGCCTATGTTGATTCTGATTGAGCTGGTGATATTAGTGATCGCAAGTCCATTT
CTAGTTTCTGCATGTTTCTTAGTAATTCCTTGATTTCTTGGAAGAGCAAGAAACAACCTA
TTGCGCGTTCTACTGCCGAAGCTAAGTATCGTGCTATGGCTCATGTCACTGCTGAGATAG
TATGGCTTCGTTGCCTCCTGTCTGATTT
>TeaL_141036
TTGACAGTTGTTTCAGCACCAGATCACTCAAAAATAATAATCACAAAGAAGAAAACAATA
AAAAGAAATACTTCTTTAGCATCTTATTGGCTGCATCCATGTTTTAGGAAATAGTAGTAC
AATTAAAAATCCCTAATAGGATTGTATGTAATGTAAGCATGGAAACCAGTACACCCTATG
AAAGTTGTCAAAAAGTAACAGATTGGATATCAGTGACTCATCTTCTAAACATACCAGGAG
CAAAGGGTTACAAGGTAAATCTATTGGATAACCTGAAAACTCTGTAATCTGTATACAAAG
AGATCCTTAGAACCCAACAGAAAGTTGGAGATGTCAATGGTTTGAAATCTTTCAGTCAAA
TTCATTATTTAAAATATATATAAAGGGCCATGTAAGATGTTAAGTCTCACACCACAACAC
CCAGCAGTGTTGACTCATCAGTTTGGCATTCTATAACAAGTGGTCAAAAAGGTTTGAGAA
TACCAAACGCAACAAGTGGACTGAGGATACAATGTCTAGAATGTAAAGAACAAGTAAAAT
CACAGAATTAGTCAAAACGGCAACAAGCAAAGCAATGCAAGCCATCATCGAGCACGAGCA
GCATTAATTATAGCTGCAGATTGTTTTATGTATATGATAAGAACCAATCCATCACTTCAT
GCAATGGGACTATTTCACTTGGGAAAGAAAACAAATTTCTACTTAGCTGCTTATGTGAAT
TTTTTGAAAAACAAGTA
>TeaL_141037
TTTTGTTTATCTATCTTTTCATTTTGGAATGTCCAAAAATATTGTCCACTTTGAAAAGTC
GAAGCATAAAGTTTTCAAAACTATCCTTCATAAATAGTTATATGTATATTTGAAAGTAGA
AAATAAAGGGTCAATTGTTGAAAATAAAATGCCATTGAATTTGAATTCTAGTGCATTTAT
TACATGTCCCCTTAAAAAGTTGGAATTCCCAAAATGGACAAACAAAATGGGATGGAGGGA
GTATATGGCATGCAATAAATTTATAAAATTATATATTTTGTGTGCATTTCTCATGTGTCA
TGTCTTGTATTTTTTGAAAATTGCAGTGTCGGCATGTTCGTGTCGTGTTGTGTTGCGTGT
TCGTGTATGTGATTCTTAGGTTCAAGAATCAAGAGAACCAGGGATATTGAGTTCCATTGT
TTCTGTTTCTACGACAATCCAAATATAGCCATCATGGTCCGTGAAGCAGCAGTTGATGCA
GCTATATAACTCTGCAACAAAGGTTAAGAAACAAATGAAGAAAGGGTGAGTCGGAAACAA
CAAAGAGAAAGGTGTAACAGAGACTGGAGAAAAGATTTTCAAAGTGAAGACGGTGAATGG
GAAGTACCAAAAACACTTGAAGCATTTTAAGACCGTGAATCAAAGTGGCAAACTAGGGGA
TATTGGCTTCTTTTTGGAGGTTATTTATCAAAACTATGATGCAAGAGACAAAGTTTAGCC
TCAAACTAGCCACTCTTGATAAATGAGACAGGCAGGTTTCAAGCTGGGGGCTCAAATGTA
CTTGAATTTGATGCCATGTCCGGCTCTCGGGAATCGAGGGGTCAAGAGCCTAATAAGGCA
ACCCCAAGCCAGAGCTGCTACTCACTCAGGAGCGGGCGGACCTATGAACAGGAATTCCTC
TTGTTTTCAGTTGAAATAACTGGAAGTGTCTATTAAGATCATTCATTATAAGAATGTGCC
TCAATCCTGGGCTGGTGAACCTGAGCAATTTCACTG
>TeaL_141038
TTCATCACCACTGGATTTCTCATTCATCAACCCTCTCATCCATGACAATCCTGTCGCACT
CCTCACTGTTACTCATCTGAAGCAAGGACGCAGTAGAAGAACACTCCCTCTCACAGAGAC
TCCTTCACTCTCATTGCAAAGATCTTCTTGTTGGTGTAGCAATTTCAACTTAGAACTAAG
GTAACTTTGAAGTCCTAATTTTTTATTTTGAAAACCCTAATCTTTTGAACTTTTTAGAAA
CCCTAATCTCTTGAACCTTTTTAAAAACCCTTTTGATTTTGCTAAATTCTGAACTGTTGA
AGCAAAGCAACCATTGGATTGAATTAATGTTTCAACAGTTTATTGTTTACTGTTGTATGT
CTGTTTTTTTTTTCCTTTCTTGAATTGGATGGATGCCGTGTACAACATAAATAGCTTCCA
TCACAAATAGCTACATTGCATTTAGCACATTGGG
>TeaL_141039
TGGAGATGCTTATGGTGACATTTGATTTTAAATAATTTGATATACTTTGTTGTGCTAATT
TCTTAATATCTTCAGCTTTTGTTGTGGCTGGTTATTAACAATTTAATATGCTTGCAGAGC
TCTAGTTCTAGGAAGTCTTAGGTTCAAGTTGTCATATCCGTTTGTTCGCCATTTGATTTT
CTATGGTGCACCTTCTTTGTTCAACGGGGTGTGTTCATCAATTTGCCTTACCTTGTGTAG
GACAGGGTAGTCAGTCATGTTAGATAGTTTGATATGTATTGTTTGGTCTATTTCCCAATA
GCTTAAATTTCTGTTGCTAATAATTTAGTAGTGATGATGAAGAAGAAAATGGTGTCAATA
ATTGTCTTAATCATAGTAGCTAGCGATGGTTAAAAATGTGATTCTGAGACAGTGAAGTAG
TGGCAACATTAGATGGTGTTGAATCCAACCTCTTCTCCGTAATCTGATAAGAGACCTTTA
TATGTAAGAGTTTATTAGGTAGATGACTACTTAAGACATATGAGAAGATACTAAGGTGGT
GTTTCAAAGTCCTCTCGGACTATAAAAGTCATTTTGAATAAATTTTTCCTGTTTGGTGAA
GACAACAGAAAGTGATTCAGCCAAAGTCACGCGAGCCAAAGCCCATTTCAAAGAAGCTAC
CTAGGTTAGCTTTTAGAGTGCTTGCTGAATTGGCTTCTCGCAAAGTCAGCCGCCAACTTA
AATGAATTTCTTAAATTTCCCATATTATCCTTCTTGAAACAAGTTGTCTATAATACCCTG
TCATATCATAACATTTACAAATCATACCCTATAAAAGCATGAGGTGCAAGACTCTTAGAA
GTGGATCTTCTGCAACACAATGCATATCTATGCCTATATGTATCTGCAACTTGGTGAGTA
GTTTTTCTTTGTTCCATGTTTTTATCCTATCTCGTTTCAAACAATCTGAAAAGTGATGTT
TGGGTTCGATTGTTTTTCTTGAATGCTTGTTCACTATTTATCCATTTTATGTAATTTCTG
TTGTGCATTAGATCTCTCTCTCTCTCTCTCTCTCTGTGATCATGGGTTCGTAATTAGCAT
TTTACTTATCTATTTTCCCAATAACCTTCTGGCTGGTGATGTTATGTATTTGGACGCTGC
AGCTAGTTGTTGATTATGATGACTT
>TeaL_141040
ACATATCTAATGGTTGTGAGTGATTTGGAACAAAAGGACAGGAATATTTGGGACAGGGAA
TCCTTGGCATATATCATGACCACATTTGTAGGAAAATCTTCAATGTTGTGATTAATTACT
ATGATAAAATGAAAGTAGCATAGAAATTAGATACCTCTTTCATGGTAGGATGGTTTCGTC
ATCATTCTTAATTAACTAAAATAGATAGTTTTTGATTGTGATTGTGATTGTGGATGTGAT
TCCTCATTTGGTGGCTGCTCTTTGGTGATTTCTGAATCATCATCATCATCATCATTAGAA
GTATTCGAGCTTTGGTACACTTATTGGT
>TeaL_141041
CCCCATTAAAAAATCTTGACAGTTAAATTGGTTCTTAAATATCTGATTTTTTTAATTTTT
TTATTTTTGTTGCTTACAAGAAGCAAAGGTGTTCTTTCTCGTTCTATGATTTTGTTTCCT
TGAGTATCTGTTTTAATTTTTGGGAATGAGAAGACAAAACTAGACTAGAAATTTGGTACC
ATAACTGATTTAGGTAAACTCTATTTTGTCTTTTGTGTGTTCTATCCGATAACTAGCCTC
TAAAGCTCGTTATGCAATCTAAGAACCAATATGTTTGTTGATGGACCTTATACTAGAGTT
TCAGAGACAATGCCCTTGTATGACATACTGAACGAGTTTCAAAAAGGCCTCAGCCATATG
GCTGCTGTCGTGAAACAGGATAGTGACACAGTGGAGCAACCAGCCAGCAAACACACAGCC
AATGGTGAGTACTGAGTTCTCTTGGTAAAATGGCTTTTGTGTATTCTTTTTGTGGTTTCT
TTAAGTTGCAAAACTCTTTTAAGCTTTCTTGCAACTCTTGAACTTGGCCTTTATATGAAA
TTTTTTTCTTCTCTAATTTCCTTAAATTTTGGCAAGTAAATTTAAATGCTTTGAAGTTAT
TTACTTAGCTATGGCCTTCATTCAGCTTGTACACA
>TeaL_141042
CACTTCCCAAACACCCACAAAGTGTGGTTTAAATTGATTATATTCTAAAGAGAACTCAAA
GGGTATATGTACTTTGTTAAAGTATTTAGCAAAGTAGATATCATAACACAAACCGAGGGG
ATTATATTCTAAAGAGAACTCAAAGGGTATCTTGATCTTTAGCTGCAAATTTTCCCGACA
TTGGGAAGATTAACAATCAGAATAATTATGCTGATATAAATATAACGTGAAGATGAAAAT
AGCAATATGCATGGTTATCTTTAGATTCTAAGTTGTATGCTTTATAATAAAAATGATGCA
GAGAAACAGAAAGCATTTTGAAGCTGTCTTCCCAGCTCATTGAATAGTCTGCATGATGAA
GGCAACGTTGTCCACAAGCACTATGCTGTATTACAAAATTTTGCAATTTATTAGTATGTC
AAGCTGTACCTCAATGTATTGATCCATATAAAAATTCAACAACTAATTTCATAATCTTTA
CAGATTCACACATTTGAGCAACTATTGCATGACTTTCACGAGGTTGTTAATGAATAATTT
CGTTAACCTTAAGAGAGAGTATGTTGAAAATGATTGGAAGAATTTATTTAATAGGATTGC
ACTGGTGATCTTTGGCCATCATTTGAATCATTGGCTTTGAGCTAGCTATCTAATATATGT
GCATGAGGCAAGTTATTTTTCTTAAAAGAAAACCTAGCAAAATAAATTTTTTGTGTAACC
TTTGTGTTGGACGAGTCTTGCATCAGAATGTCCAACTTCGCCGGGAACACTTTTTTCTAT
CACATCTTTTTCATCTCCTGGTGATTCATTCACCCTACTTCAGTTCGTCTTTAGTTTCTT
CT
>TeaL_141043
CATATTGTAGTATGGTGAGAAACCCTTCTTTATTAGACGGATCCATTTGAGAAGTTGATG
CAATAAATGAGTTCTTTGAGCAGCTTTATGGGGTTACAATACCAAGGAACGGGGGTGGAC
TGGTTGAGGTGGAATCATGGCAACGGGATTTTCACAATGAGATCCTTCCATTATCTTATT
ATTGGAGAGGTAAGGAGGAGTTCATTTTCTTCAATGATTGTTTAAGATTTGGGAGTGTGC
CAACTAAGGCGGCATTTTTTGATCGGATAAAATTTTTAGATTCCATTCTTACCAGTGATA
ATTTGAACAAGAGATAGGCTTTAGACTCTAATTGGTGTTGCGTATTCCGCAAAGCAAAAG
AAATTATAGATCATTTGTTGATTCATTGCAGGGTGGCAATGGAGTTATTGAGCTTGTTTT
TGAGCATTTTTAGGTCCAAAAGGTAATGTCAGCCTGAAGAGTGTTTTCTTTTTGGGTCCA
ACGGGGGGGAAGGGGAAGAGCAATAAGAAATCATATGTCTTGAGTATCACGGGGTGTTCA
AGAAGAGAAAAGACCAAATGCACGTGGGTGTTTGGGAAGTGACTAT
>TeaL_141044
AATATAGAGAGATAATAGAGATAATATTATCAGCTCAAATGAATAAATAAAGCAGATTTA
GACGTAGAAAACAATTAAACTGAAGCATACAGAAGTATGATAATTTAGTAGATTGGATAA
TTGGACTTTAATTGAACTGTTTACTTCAAAACCGTGGACACACGCACACTACTCCTACCT
CCTTTATTTCTTTTCTTTTTTCTATTATTTCTTTTAGAACCCCCCAATATTTCATTTTGA
GCCATGCCTAACTTTCATCTCACACAAGCATGACTTTTGTTCCTTAAAATATTTTGAAAT
GTTAAATCATCAAAAATAGTATAATATCAGAAAAACATTCAAA
>TeaL_141045
CGATTTTCTTCATCTACATCATATTTATAATAAAACATTGGATCTTGCTCTTCTTTACCA
CATAAGTAAGCCAAAGCACCTTCTGCGTCACCATCGACAACTTGCGCTCTACGCTCAGTC
CCAAAATGGTTGTACTTGTCCTTCTGTATGAACCCAACATTCTTATAACCACCTGCTTGT
TGTGCAACAAAGTCCATAATGTGACTTGTCCTCATACCAATATGATGCATTGCATTGCCT
TGTGCCTTGTCGGCACTCATAACATTCCGATATGAGCGAAGAAATTGAACACCAAGAGGC
CCTATCATGGAATGATTGTGCTCCTTGAAAAATTCATTCACTTCATATTTGGAAGTACTC
CGATTGTATTTGATACGAAAACAAGCACGACAACCAACTCTAGTTAATTGTTTTGGTTCT
CTT
>TeaL_141046
GATAATTTGCGACCTACTGTTGAACTATACAGTTGATTCGAACTTTTTATGGTGGATTCG
ATTCCATATATGTACAGAACATATATCCTTACAATGACGAATTAACCTCAATTCCAAACC
AATTTCCATTTGATATACAAAATCTACACTGAAAATTGAGTCCAAACTTTAGTTTGTGAA
TTGTATATACCTCAAATTCAAACCCTTAAGCTAGCGATTCGGACTCAATTTGTTCAGCTA
CGAGCCACAAGATCCACACTCAAAACAAATGGATCGGCCCATTTTCAGGCAATCCGACAC
ACGAATCGAGGCCTCCGCAGAGTCCGGATGTACGAAATGGCGGCGAACTCGACGTCCTCC
AGAAGAGGCATCAGAATAGGCGCCGCCTGAGATCGGAGGAGGAGGAGTAGGAGAAGAGCG
ACGATCTCGTGAGGATAATTGCCTCCAATTCGGACGTAGAGATTGACTCTTCTTCTGCTC
TGTTGTGCGTTCTCGAGGAGCTGAGAGCGTACTTGGAAAAGTAGGTTTAGGTCTAATCTG
AATCGATTGATTCCGAGGCCGATATTGACATCGAAGCGTTCGAGTTCAATAGCATTATTG
TTGTTGTTGATATTTTCGCTGTCGTCATCTTCGTCGTCGTCGTTGTTGGGAGGATTGAAG
ACTCGGCGAACGAAGATGAGGACGGAGCCGAAGGCGATTACAGAGCCCAAGCAAGTGAAG
AGTATCAGAGAAGAAGAAGAAGAAGAAGCGAGCGATGAAGATGATGATGATGATGAAGCA
GACAATAACGAACGATCCATTGTGTTTTGGGGACTTTGGCTATAATAATACATGTGTTTG
ATTCCGTTTGAAAAACTGGATGTGTATATATACAC
>TeaL_141047
GTAGGTTGAAGTTCTAAAGCCTGAGTTGGAGGATGGATAGAATGAATTTCGTGACCATCA
GTGGTCAACCATTTTTGCTGGATATTTTCTAGTACATTTACCTGAGAGTCTGGAGGACAA
ACATTTTGTACATACCATAAGGAAAGGGAAATAAAACTTGAATTTCCTCAAGATACGAAT
AATACTGGAGTTTATAATCCTGTAATTGTTCTTTTGTATGAACAACAAAGTACCATTTTC
TGAATTCTGTATATTTTTCCTGGAATAAATCCTTATTGAGGATTTTGCGATTTTCACTAC
CTGGTGTCAAATCCATTTAAATCCTGAAATCCATATCACTGGCTGTAGGACTATACTGGC
CTTTTCTGGACTCCTTAGGAACAGGATAAATGTTTGGCGGAATTTGTTGATCATAGATTC
CATGGGGAATTTGTTGATCAGAATATTGAACACCTCGAATAATGGGATCCTGATCTGGTT
CCTGGGGTTCATCAGATTGTGGTCTCGAATAAGATCTGGAAGGTTGTCCTTGAAATATGG
CATCTGGTGGTTCAGAATAAGATTGTCT
>TeaL_141048
ACATTTTTACCCTCATCCCTAACATTCTAACCCTAATTTCTCAAATCCTAACCCTAACCC
TAATTTCTCAAACCCTAATCCACCAACCTTTTCACCACCATCTCCACCCGCAACCCCTCT
CTCTCTCTGTCTCTCCTCTCATCCACTAGTCTTTGAGATCCAAGGCATTCGCATTCAAAT
CAATTACTACCATTATTAACATTATGGAATAGCATATGATAGATACATATAGATATGTAT
AGATAAAGACAGAAAATAAATTTGGGCGTATTAGAGAGAAAGAGAGAGAGAGATATGATG
TGGAGAGTGTCGTGTATTTTTTTGAAACAAAGTCTGTAGTCGGCGATTCAGTACAAGCCG
AAGCCGTCGTTAGGGCTAAAGGCGTTGTGTTGGGATGCTAATGGAGGCGGCGGAAGTGGT
GGTAGTGATGTGGTCGGAGGAGGAAGAGGAGCGAATAATAATAGTATGTCGTTTGTGGAG
GTGAAGAAACTGATAAAATTGGTGAATGTGGAAGTGTTGAAGATAAAATGTTGAACATGA
ACTAGATCTGAAACACACACACACAC
>TeaL_141049
CGTATCAGCTTCCTCAAAGGTCTGAAAAATTGCCCAAAACATAATAAAAAAATTTCATGC
GATTCTTCCGAGATGCAAATAACAAACTATCATGTCTATGTCAAAACTCCCCGTCCAACA
CCATTTTAACTAAAGAATACGAAGCTTGATACAAGAGATCAAATACCGTTACTGTCTTTG
CAAATCATTTACGTCAACTTAAGTTTCGCGTGTCAACAATTATCGCTTTATAATGATTCA
AAGTAGCCAAAATACTGCTTTTCGCTAAGTTGTCAAATAGGATCTACAAGAAACTTTGAT
AAGTCAAGTAAGTTAAAATTGTATGGCTGAAGAAACATCAGTAGATCTGTAAGTACCTAT
AACTTCATCTCCAGTCTCTTAATACTGTGGGCAATAGGTTCGGAAGTTGAAATTAAATAT
CAGAAACTAGCACCC
>TeaL_141050
TTTTTTTTTGAAAATTTGCCCCCAAAACGACGTCGTTTTGGGGGCTGCCGGGTAGGGCGG
CCGAGAATCCGGACTCTAATACTCTGTACCCTGGAAGAGTTGTGTCAGTCCAAGCCAAGT
GACAGGGTTCTACTCTATTTGTGACTTTTCTTTTTGTTTGTAACAAAATTGATTCACCTT
TCTATTATAATTTGGGAGAGCTGCTGTAGACTCCAGTGAGGTGGCGAGCTCCCACTGGCT
GAAACTTAAAAAATAAAAAATAAAAAATAAAATAGTTTTTTTTTTTGTCCAATCATATCG
CGCCATTTCACTGGGGTCCGAAGCATTTTTCATAATTTGAATAGTGTTACTTACATTAAT
TAATATATCAATATTAGTTATGATGTTATTATTGATTTCACTCATTATATAAATTACGAA
TATTAAAAATATCTAAAATTATGTCACATTATCAATTGATACATTAATTACAGTATGGCT
TGGTTTGGGAAGTGGGTTGGTTT
>TeaL_141051
GTCTCTTGTGGCTTGGGAGGATATGTGCCAACCAAAAGGGGATGGGGGTTTGGGCCTTCG
ACAAATGAGAGATGTAAACAATACCTTGTTAGCCAAGTTGGGTTGGCGTGTGTTACATGA
ATCTGCACCCTGGGCTAGTGCTCTCCGTACCAAATATTTACCAATTGGAAGAAAACTGTG
GGATCCTTGCCCCACTTACTCATCCTACACCTGGCCTAGTATCACTAAGAGTGCTTCTGT
ATTAAAAGATGGTTCCCATTGGCGTGTTGGGAATGGCCGAACAATAAATTTCTAGACGGA
TTTGTGGTTAGGTAACTCCCCTCTTCAACAGCGTGTCCTCTCTCCCCTCCCAACACATGA
ATTGCTTCTCAAAATTTGCGACTATTGAACGGATGGCACTGGTTGGGATTGGCTAAGATT
GGCTTGTTGGTTATCTAGAGAAGACTTGGATGCTTTGCGTGCGA
>TeaL_141052
GGGGTTTACTGGTGATTGAAAGGGGGTGATTTGGTAGATGAGGTGTTTTAGAGTAATGGA
GTGGTAAAAAGGGGCTTTGCTTGTAGTTGGGATGGTTGTTGATGGTGGTTAATGGAGAAG
GCAGTGGAGGGGGTTGAGATTTCTAAATGATTATTATTATAATTATTGTTTGCTAGGCGA
TTGTTGGATGATGTTGATGAGGTGGGTTTCAGGTTGGTGGAGAATGTTTGGGTGGCAAAA
AGGGGGTTTTGGTGATGGTTGACAGAGTGATTAATGGTAGCTGATGGTAGTTGATGGCAG
TGGCAGTGCCAGTGGCAGTGGAGGGGTTTCAGCGGAAGAGGGTTTGGGTGGCAGAAGTGG
TGG
>TeaL_141053
TATATATACAAACCCTAACATTGTAATATGACCCTAACATTGTAATATGACCATCATACT
CTCAACTTACGTACATATTAACAGAAGAACGAGAACGAAAATAACTATTCTAACAAATAC
CCTAACTGCCTCTTATGATAATAATATGACTGCATTGAGGAGATACTACTTCCATTTAGA
ATGTTTTTATCTGATTTTGGGTGGATTCTGAAAAGATTAGGCAATAAATTAAGTGATAGC
TTTTCATTGTAAAGCTGCATGGCCCAACTTTTGCAGAAACTGGTTTTACAATTACTGATA
GGAGATTTCTACGGACCAAGATTTCGTTGATACGGTGAATCTGTGTCATGTAGTACTTCT
GTGGGAGATCTAGAGGTTACAAATTTTCTGGAAGAGAATATGATGATAATCTGAGCACAA
AGTGCACTGCTCATCCAAAACTAAAATCTATTCAGCATCACCTTCAAAGCAAAGCTTGGA
AATTGAAGTGCCAATTATTCATTGGTGAACAAAACTCAAGTACTCAACGTGGTCAATAAT
GTATCATACACTAGATGAAAATAATGAGAACTGTATATATGCATACACACAATTCTATGT
CACCAACTGTTCCATTAAGCTGTAGTTTGACTTCTAAAGTTCAAGACCACCATGTTCACC
TTCTTTCAACTGGTGTATATCTGCACTTAGGGATTCAATCAGATTAGTGATGATTCAATC
AGTATGTTTTTCTTCTCGCTTACAGATTTTTTTATCTTAAATTCAACTCCCACCATTCAT
TTTGTGGTTCTTTCATTGTTTCGAATCCACATTGACCGGAGGTATGCAATTGTTATGGGT
TGGAGTACCCCTCTTGAGCTTACTTCTTGGATGGAGCTCTCAACTTACATTCTGTATTGT
CACGCCCCAAGCTCCGTGACAACGCCGCACACTCATTTAAGTGAGCATGCAAGGCTAAGA
GTCCAACACATAAC
>TeaL_141054
CTCGACCCTCGGGCCACCAATCACGCATTTCAATGCATGATGGCCCAAAAGCCAAGTGTG
CAACTTCAATATCAAATGAAATGCAAGCACAAAACACATCAAAGCCCCAACCTCTATCAT
GATTGGTCAAGAGGCAAGAGATGCATGCTCAATGCTATGCAACCTAAGCATGCAAGCAAG
CTAATGCAAAATGAGTATGCTAGCAAGCAATATGCAATAGGCATACAACCTAAATATGCA
AACACGCAACCTAGCATACACAATGCTATAGACTATATGGCACCCACAATGCTATATGAA
CTATGGCATGCTCAATGCAACTAACAACCTAGCATACACAATGCAAGGAATGACATGGCA
TACACAATGCTAA
>TeaL_141055
TTAGAAGGTTCTTCAGCAAGATTTGATTCATAACAAATAAAAGAAAATTTCTTATATTTC
TTTTTTAATCAAGCCTTTCGCTTGTTGCAGTCTTTCTTCACATGTCCGTTCTTGCCACAA
AAGTAGCATTTGACAGTGAAACCATTCTGAGCTTGATTTTCTTCCCTAGGCCCATTCTTT
TTTTTTATAGCTCAATGAGTTACAGCCAATGCAGTTTGATGTCCTTCCTCCCTCAACCTC
ACTTACTCCTAAACACACATATTAGTCAACTCATTCAAACTCTACTTATCTTTATTGGTG
TTATAGTGATTTTGAATGCGCCGAATTGTGATGGAAGTGAGGTGAGAATAAACTGCATGA
GGAAAGTTTCATCAACTTGCATCCCTAAAGTTTTAAGCTTT
>TeaL_141056
CCATTTCTCAGTCAACTTACAAACCAAACATGAGAAAAGAGTTTACTTTCTCATCATTTT
TTATCATTTCCCACCAAATCACCTTATTAACAACTTACTTATCACAAACAACAACAAAAT
GAACACAAAAAAGAAAAAATAATCAGTATTTGAACTTTTCATTTGAATAAATGAATAGAA
CCCAATAATCAAACCCAATTGAAGGTACTTAATGTAAACAATCATATACATATAGAGAGA
GTAACAAATTAGGAGAGTAGTCAATGCCCTCATATGACCAGCAACTCCATTGTTATCCCT
GGATAGATCTACTAATCCTGAAAATGAAAATAAAAAACAAAATAGGGTTGCAAAAATGGG
GAAGAAGAAAGAGGCACATTTAAATCATTTAAAC
>TeaL_141057
GTGAAAGTTTTAAAGGGCTTATTGGTTAAACGTAGGGCTTTTTAATATGTGATTATTTTT
TTTTAACCTTTGTAAGTTTTCGCTTTGTTCATGGTTGTCTAGGGTTTATATAGAGTATTT
AATTGTATATTCATGTGCCATGTGAGCTAGATGTTTTTAGATTAGTGTTTAATTTCATGC
TTTCATGGTGATCTGTGAAGGTTTTAACAGTCAATATTGATAAGTCATGTTAGAGATTGG
TTTTGTTTTTTTGTTTTATTTTTTGGTGTGATAGATCGATGTGACTTTCTATATATGATG
TTGAATAATCCTTTTTGTTGTGATACATAAAAGTGACTTGTTTTCTTAAAAATAATTGTC
TCATCCTTTGTTCTGTCATTTTTTTGTTTTGGTTAAGGGTTTTTGATTTGTAGGTTTTGT
AGACAGTATAAGCCTGAAGTATGAGGAAATTGTTTACTGTTTAAGCTTGGAGTTGTAATC
TATCAATATCCCTGGAAGTGCTACCTTTTCTTGAAATTCAAATATTGTCTTGGTAATTGT
GTTGTTTGTGATTTGGATGTTTACCTCCTATGTGTGTTGTGTGTTTTTTTTGGGTTCTTG
GTTAGTGTTAAATATTGTCTTAGAAAGTCTTCCATCTTTGTTTTGCATGATTCCTCTTAT
CTATCTTTCAATAAGTTGCCGCTAATCCGCAAAAGCACTGGTCCACTAATTATCTTAAAG
AGGCTTGCCAATTAAGATTGCTGATTTTGATTTGTGAATCATGATTTTTCCATCTGATAT
TCGTACCTCCAAAAATA
>TeaL_141058
ATCTAGGTTCTGGTCAGTAACCTGCAGTTAAAGATATGAAAAGCTAAAACATAAGACCAG
ACCTGATTGAGTGATTCCTCGCATGTTCTTCAACTTGTCTTTTTCATTATTACATTTATG
ATCTTCTTACACCTCCAAAACATAAGACCAGACCTTATTAACCTTTGTTGTATTCTTAGA
GATCCTATTTTGAAGCCCAAGCCAAATCACTCTTGGCATCACAAATTGCAAGACTAAAGT
AACCTTGACAGTCCTGTTCAAAACCCATAGTAGCCCAAAACTTTGCATTCTCTTGCTTAA
TGTAACCATAAAATCAACCCTCATGCACCATTAAAATGCTGAAACTCCTTAGTTTCAACA
ACCTTCAAAGGCATAAATGAAATAATATGCAACCTAAATAAATCCCTGCACCGCTTCCCT
ATAATTTTGCAATGAAAGGTTGTAGGAGAGTGTTCATCATCACACTTGTCCTATATATCT
ACTAAATTTAACATCAAAATAATACTCCCTAATCCATGCTTGCATCAAAGAAATGTCTAG
CAATTCCTAATTTCTAACCCATAAGGCAGCATTAAATTAAACCATTAAAATGATTGTAAC
AGACTTGTTCATATACGTGTCCACAAACGTGATAAAAACAAGCTTTCCCTCATGAGACTC
AAGGTTATGCTAAGAAGGATCCTATGTCCGATTTAAGCATATTCAAAACACGATAACATT
TTTTTGTTCATGTAGGTTTCAATTAATTTAAGGGACCTAAAGATTTCCAGGTCATGAACC
AACTCCCAGAACCTGTAAGAACCTGTTAAAGATAATCTTTCATTACAATCGCACTGTAAT
ATACTCCTTTCCTTTAATTACTTGTATCTGTCTTCTGAATCTGTCAACACTTCAAGATTG
CTATGAACTCCCAACACTTTCTGTGAGCCCATAAAGCAAGGAAATTTATTGCCAAGAGAA
ATTATGGAAGAAAAAGGATCCAGCATCTATCCTTTTAAAAGCTATGGTGGATGCAAGCTG
GGATTGGATTAGACATTGACTTATCTGTGTTGTTTAATTCTTCATTGAAACAAACACCCA
TGAATTTGAAAAAACAAATCTGTAGTAAAACTGGGGGCTAAGTGGATTCAGAACCTACAA
CAGAGTAAGAACCTTGTTTAATACTTTGTATACTTGAAACCTAAGGCATCTCCAATTCAT
AACACAAAACCTATATCAAATTTAAATTTGGATAAAAATAACTCAAAAAAC
>TeaL_141059
TTCTGAAATAATAAGTTTAAGGTCACGCGCTACGGTCCGTCCGATCTGTCTCTGGAGCTA
TCTGTGAGTAACAACCTTGTAAAGATATGTTTGAATTATAAGTATTTTCTGAATTATAAA
ATGTTATGTTTCTAAAATGATACTTTCTGACTGATTGAATGATTGTCCTATTTTATGAAC
TGTATCCGTGGTATCCATAGCATCTATTACTGCTACTGTTTACTGTTACTGTTATAGAGA
TCTCTGTTAGTTCAAATTCTTGGAACTTCTAGTTACTGTACTAATGGCCATCATTTATGA
TTGTTCGGTCTTCATGACCTACTGTATTGTTCTAATATTTGATGTACCACGTATGACTAC
TTTGATTTCAGTATGAATCTGATAAGTTTATGATTCTAATTTGAGAACTGATTTATTGTT
GAAATTGATTGATTTTAATTACAATAAGGACATCATTCATTACCTCTTTACGTAGTTATT
ATTCGTTGGGCTCCAACTCACTGTATTATTTATGTATGTAGGTGAGCAAGTGTGTGACCA
GGCTTAGAGGGGTTTGCCTGGAATCTATTCTTGTCAACCAACCTATATGCC
>TeaL_141060
CTTAGTCACCACCAATGTCCCCTCCAAAATAAAAGACATATATAAATAACTCGATTATTT
CGTCAATCAATAAACTTAGATTTCCATTAATCAAATCTCTATAGTTGCATTTCTTTCATG
AAAAAGATTTACATAAGGAGTCCACATGCAATAGATATTTAATCTTTTCTAAGTTAAATC
CATAGCATGTGTGACAATTCTAAACAAGAAAATAATCAACAAAAGAAAAGCCTCAAGGGT
TTCAAGTTCTGAGACTTAAGCCTGGTTATACAAAAATGGTTAACAAACCTAGACAATTTA
AGCCCTTAGCTTGCTAAAAGTAATCACAAAAGATATAGATCATCGTGTTTTAAAAAATAT
TCCTACGCCTTCAGCTAAGCAGGATTACCACATCATTTCCTACATAAAATCCATGAGTGA
TAAATGCAAAATCCAATAGAGATATCTTGGCAAAGTATATATATATATATATATATTTTA
AGCAACCTCAAATACATGAATGCAAATGCCATGCCAGGCTCCAATGTCATAAGCTTTCAA
TTCTTTTGAAAACACATTCAAAGTTCTTTTTGGAAAGTTCATTATCTCAATGAAATAAAA
CAGACCAGTCACTACAACAAATTTGGGATTTAAAGATAACAAATTTATCCCAAAATATAC
ACATTTTGTCACCCAAACTAATTATGGCGAAAAGTTTTCCTTACCCATTTTGTCGCCAAA
ATGTTGTTGCCAAAAGGTTTTGGAGACAAAAAAATAAATTCGTCATTGAAAATGATAAAT
TTGTGAT
>TeaL_141061
TACGAAAGTCAAACCGAGGCATGCTGTGCAAGAATCTCCACCACGACTTCCAAGCACCAA
ATGTTCGCTCAATCACACTCCGCAATGAAGAGTGGGCACGGTTGAACAACTCATCACGAT
TCCTCGGCTTGTGACGTTGAAAGTGTGGTTGGTGATAGTGGCTGCCCTTATATGGTGCGA
GAAATCCCTTCTTATTACTGTATCCACTATCCACTAGATAATAGCGACCATCCACTACAG
TTGGAAAATTATATTGCGGATCCTCGATGACAATGTTTAAAATCCGGCTGTCATGCATGC
TACCCTCCCAACCACATGACACAAAGATGAAACACATATTGAAATCACACACTGCCAAAA
TATTTTGAGTGTGGCAACCCTTTCGGCTAAAATACGGCGAAAATACGGGGCTGCTTCTGA
CTCCTTTATGCACGCTGGCACGTGTGTCCCATCCAAGGCACCTAAACAATCCTTAAATGG
CAAATACTGTGGTTGGGTCTGCAGGTGGGGATCCCTCCTGTTTTGGAAATCTGTGGGCGG
CCGACAGTGAGCGACAGTAAACTTTTTCATTGCTTTCAAAACAGTATGAAAATGGCGTGA
TATTGTTTCACCGGAGTGTTGGAATCTTTCTTGAAGCTCGCGGTTAGGCAAGTTTTTCAG
AACATGAATGAAGATTGCAACACTCTCCTCAACGTGCAAGTCGTGGTCCCGCTCAGGTAC
ATGCAACCCGAAGTCGTTCACTAGTGTGGCACATAAACGGGTAAAAACGACTTTGGGCAT
GCACAGTTCATAGCGAAATCTGCCACTGTGTCCATTATACATTTCCAAAATCCATGCCCT
CCCCGTCAAGATGGACGTCCGACATGGAACTTTAAGCACGTGCGCCCTATAGTAGTCGGA
GGCAATTCTGTATGCTTCAACATAATTATTATTCATTTCAGTCTGCCACTCAATTGCGAG
CGCCGCGACATCATCACACATTTCC
>TeaL_141062
CTGGCTCTAGATCACCTTTCTCATCATTGATTTTTTATTTTAATGTCAGTCCGTGTGGGA
CCCACTGAGGGTGACGTATGGTGTGGAAATCGAAAGGACATCTGATTGACACACGTCACT
CCACTATTCGTTGCGATTCATGCGAGCGTTCAGATCCAATCCTCTAAAAAAATCAATTTC
ATCATTTCTGTGAAATAACAAAGGAGGACAGAATTTATGAGATAATTACGTAGATAAACC
ATGGTTGACTGTTAGAGGCCCAGTGGCTCTTTTCAGATGTGAATCCCGATGGATTAATGA
TATAGAAAAAGAGACAGAAATTATAATAATTAGAGAAAGACAGAGACAGAGACAGAGACA
CAACAGTACCTGAG
>TeaL_141063
CCGCCTGCCCCTTCACTGGCAAGAAGGGTAAGAAGGAGACAAACATAAAAAACTGAAAAA
ACTAGAAAAAGAATCAGAAATAGATAATGTCACATGAAACTATTTTGGCTTGACAGCAGA
ATATTGTAAGTTTAGTAATGTAAATAAATTCACACATGACACCACAAGTTACCAAGGGAA
AAAAGAAGGGCTCCAAAATCCAGTAAAAGCACCAAAGAAAATTATGGAAAGGAGGATACA
CTAGCAAAGGGCCAAAATGCCAAAATGCAGCCAAAGACGATACAACAATTTCACTACAGC
CTATGGAAATAACAACCAAGCCTACAGTCAATGGCAACAGTAAACAAAAGGCAACAAGAG
GCAAGAACCAACAAAGGGGCCATCATGTGGGATTCATGACCTCAAACTGTATGCGAGAAT
GGAGAAAGTACATGCCCTCACTAATGGACTGGAAAATTTTAAATTCCCTACAATAGTGGT
TACTTTGGTAATAAATTTTGTCATTATTTGATATCCAAGTTAGAAAGGTGCTTGGTTATA
GGTCATCAATTCGTATGTTTAGCACAATTCACTCTTTTAATGGTGAAGTTAAACTAATTC
TTTTAGCTGAAACTCTTCAATGAAGAGAGGCGCATCACCTTTGGAATGAGCAAGATTTGT
GACAATGGTACCTAAAGGTTAAAGTCTTCATATGATACGAATCCAATCCATTTTTGACAA
ACAAACTGCAAGATTATTAAATAGTCTACAGATTTCAAATGATTGAACCTTCAATTTTTC
CTCTTTTTTTCTTTTTTTGGGAGAATTG
>TeaL_141064
TACGCTTCATTGATAACTCTTCCTGGCACAAACCAGCTTGATCTGAGTGTCACAAGCACT
CATGCAGGCATCAAATACCCTAGTCAAACATTAGAATGTGAAGGTCCTGGCAGGTCCTGG
CTGACACAGCAGACAATCATGTAAGCACTACCTTTTTTTATAACTCGGTGTTTCACCTTC
TCTCAATTGTATAGCGAGAATGGCTAACCTCTCCCTGCTCAAAGCAAGTAGTGTTGTGCC
ATCTCCATTCTTCATTCAACTTAGTAGCCCCATTTCTTGGTCACCAAAAGACAGGAGAAG
GGCAGTCTAAAGTTCATAGCCACTTCTACTGTTTAGTCACAACATTTTTCAGGCTCCAAG
AGAGAGAGGGAGAGAGAGAGAACCTTACATCTTCATGGTAAAATTCGTAT
>TeaL_141065
CCAAAAGAAAAAACCAGCAAGACAAGTCTTTAGACAAAGTGAAATAATGTTCATATTTCT
AAAGATGTCTTTTCAGGCAGTCTCTGCAGTTATCCACTGCAGTTGAAGATAGCACCACCT
TCAGAAGCATTGATTGTCAGAAGTGAAGATCTTGATAGGAATATTTTGAAAACATAAATA
CACGTGTGTGTTGTAAGCAATTGAATTCTCACCAGAACACAAAAACTAATAATTAAAAAC
GTTTCCCCGATGAATAATATGAAAATCAGAGAAAAGAAAAAAATCATAACCCAGAGGGGG
AAAATAGTTTTTTAGCATTTAGCACAACTGGGACACGACACGACAGCAAACCATCAACAG
TATGAGAACGACAAGACGTACCCAGATTATGTATTTTGCAGAACAACGGTCGACTTAAA
>TeaL_141066
TTGCTTGAGTTAAACATACGTATTTGCGATCGTTTATTCGCGACAAAACCGGCGACTAAA
ATATTTAGTTGGGGAAAGTGAAAATTCGACTTTTGGCGACTAAAAAAGGACTTTTGGTGA
CTAAAAATTTAGTCGCCAAAGGTGTGTTTTCTTGTAGTGCGTTGAAGTGCCATTCTAATA
AGATCGGATCATTTGTCTAAATCATTCTTTCAATCAAATCACAAAATGAATCTTAGAAGT
GGCATAGGAGAAAGCGAATCTTAGAGATGGTAGGAGACAAGGGATATAATAGATTTGGAC
AAAGACTCTACAGCTAGTAATAAGACTATATCTGGTTAGATTGGTTAAGAGATCATTTG
>TeaL_141067
GAGCTTGATTTGTACAGGTTTGTGACTTGAATTGAAATCTTTCAAATTGTCAGAAATTGT
TTACTAAATAAGTAGTCATTACGGCTGAAATCAGTCTCCTCTCTCATAAAGTGGCCCTCT
CACCGGCTTTTAGGCTGTGAACCTAGCGGTATCAGTCTTTAAAGGTCAAAGAGTATATCC
TTGTATAATTATTGTGTTCCACTAGAGGCTTGATTTTAGACCCCCTTTTATGTCATTTTG
AAAGTTCCAAGAATCTTTGATATGCTTCATTATTGCTCCAAATTCTTTTCTTAGTGGCAC
TACTTTTGATTCTTTCTTCTTTTTTCCCCTTTCTTCTTTTCGTAATTTATTTGATTGTTG
CTCAGGTCATCGGGAATAACAGACTCTGGCATCTTGGCAATTGCTCGTGGTTGCCCTG
>TeaL_141068
AAAGTTATATTTGGCAAAGCTTTGATCATCCTTCAGATACACTGATAGCTGGTATGAAGC
TGGGATGGGACTTGAGAGTCGGTTGACCGGTATTTGACATCGTGGAAGAGCGCAGATGAC
CCTTCTCCCAGAGATATCTCTTATCTGTTCGATCTTGATGGTCTTCCACAAGGTGTTATA
AGTAAAGGGTCTGTTAAGCAGTACCGAACTGGGATACGGAACAGGCTGCAGTTTAATGGT
GTCGAGCCTCAAAACTCTATCTTCAATGCTAATTTCATCGATAATTCAGAGGAGGTGTAT
TTCAAGTTTGATCTAGATGAACAGATAACAGGGCTGGTTTTGAATTACACAGGACAATGC
AATGTGTGATATGGAACAATAGGAACCTTGAGTGGGTTGTCATTAATACAGTACCTAGTA
ATCCATGCGAAAGATATGGCCAGTGCGGTCCAAATTCTATTTGCACAATCTCTAATGCAT
TCATATGTAGTTGTTTGGATGGATACATTCCTAAATCATCGCAAGATTGGAATACGATGG
TTTGGAATGGTGGGTGCGTTCGCAAATTCGCGTCAAACTGCTCGGATGGACAAGGATTTT
TGGCATTCAAAGGCATGATCGTCCCTGATTTGTTAGAGTTTTCGCTGAACACCAGTATGA
CACTTAGAATGTGAATTGGAGTGTTTAAAGACTTGTTCTTGAACTGTTTATGCTAACTCC
GATACTACTGGAGGGGCAAGTGGATGCTTGCTTTGGTATGGGGATCTGATTGATTTTAAA
AGATTCGCAAATCCTGGTGATCAAACTTTGTGTATTCGGGTTACAGCTGCAGACCTCGGT
GCACTCCTTGTTATTTGTGTTCAATAATTCATTAGGCTACATAAATTTGGCCAAACACGT
AAACTACATGATTCTTCTTTTAAATTTTTATTTATATAATTTTCACTGGATGGTGTCTGC
AGAGTCTAGATCAGATTCCAAGGAGAAGAAGAAGAAGCTGCTTTTGGTGATTATCCCCGT
CTCAGTGGCTTTATTGTCCTTCCTCCTTGCTTCTTGTGTCATGTGGAAAAGGATAAAACA
AACAAGAGATGCGCAAGACAAGGTTTGTTTGAACGTGGTTAGTTGTCTCTTTGCCTAAAG
GTTGGAAGACACTGAGAAAGATTGGACTGCACTTGAGAAAAGGTTCAAGGCCAAACATTC
CATTCAAAGAT
>TeaL_141069
TAGCAACAAATTAAGAAGAAAGAAACTCCAGGCGAAGGGCATAGTATTATTGGAAGAGTG
AGATCGGTGGGGAAAGCCGGAGGAGCGATATGTCCCACTGCGTTTACGAACCAGTTCCAA
CCATTGGGAGAACCGATACGCCGGATTCGCTGCAATGTCCCCCAACATATACAACACCCT
AGAAGTGACGGTGAGGGGGAGTGGGGACTCAGGTTGGTTAGATCCGAGATCAAACTCCTT
GTCTTCCTCGTCTCTCTGGAAGTTGGTGGTGGTGGTGTTGATGATGGGAGGGCGATGCTT
TTGTTGTGTGGCCATTTGTTTTTTTTTAACTTCACGAAAACAAAAAAGCGTTTTTCTTTT
GCGTAGTTTCAAAAATAGAAATACTAGCGAGAGAGAGAGATAGGCAGTTGTTGCGTTTTC
GTTGTCTTGAAAAAGAATTGGGGTTCCCGCTTTTTCTGGTTCTTGGTGGAGCCTCCTCCT
TCCTGTCTTGAGTCTGATTGACAGAGAGAGAGAGAGAGTATGGATCTGGCAGTTGTACTG
GGCACAACTGTTAGATAGATGCAAAATTGAGGGAATTCGTAAAAATACGTGCTCAGTAAT
AAGGTCAGTTTTGCCGGCGTTGGATACTTTGCTGTTCGCTTTGTTTCTTGTGGCTTGTAA
TCATGTTTTG
>TeaL_141070
CTGCACCATCAGGTAAGCCGAAAGCCCTCTTCCGTAGTTGTCTTCTCGCAAGTATTGACA
GACCAATTTCCATGGAATATTTTTTCAAAAATTAAGGGATCAGCTATTGTATAACTTATA
TATGCTGTAATGTTGCTCCATATTCATTTCCACTTGTGATTTCGACTTGTGTGATGTTTG
TATTTTCTATCTTTGGCCGTCAGTGTTCTGTGAACACAAACACGTCTATGTACTCATCCC
TTTCGATCGATCACTGTACAAGTAAAATGGAAGAACACTGTGTTGCACCAAGGATTGAGG
CTTCGGTGCAACATAATATTTCTGTGTTAATTTCTCTTTTAAATTGACAGAAATGCAAAA
CAATTATTTTTATTTTTATTTTTTTATTAATGTTTAGAATAGAAAATGAAAAGATGAATT
TAAAAAAGCCTTACAATTGGAATAGACATTTATAAAACTCCAAGGTTTTCTTTTATTGGA
A
>TeaL_141071
TGTTGGATTGGCATTGGCATTGGCATTACTATCCTCCTTCGCTTTGGCCTTTGACTCATG
CGTTTACTTTTCATGGCATGGATGAAACTTCTTTTTATGGCGGCGTTGTATGAGACCTCT
CCCTCGTCTTCTTCGTCTAAAAATGAGTCTTTAATGCACGGCAATATTCCAATGCATAAG
ACAACCAAATTCAACCAAATTCTAAAAAGGGGTCTTTTCATGGTGAAGAGCCCAGTGTAG
CTTTTTAGATACAACCCTTTTTAAGGTTTTCATTGAATCTGATTGTCTTATGCATTGGAA
TATTGTCTTGCATTAAAGACCCCTTTCTAGACGAAGAAGACAAGGAAGAGGTCTCATACA
ACGCCGCCATGAAAAGAAGTTTCATCCTTGCCATGAAAAGTAAACGCATGTGTAGTCAAA
GGCCGAAGCGAATGAGGACAGCAATGCCAATGCCAATGCAACAACGTC
>TeaL_141072
TAAAATGATTTAACAGCTCTCTAAATTTGATATTTAGGCTTAGCTTATGTTGGATAGTTG
AATCTATGTTATCTGGATGTTTTGTGCATATACTACTTTTAATTAATGACTCCTGCTTAC
ACCTTGAGTAAATTCCCATGGCACAATTTTCATTTAGTTGCACTTAAAATACTATTATTG
TGATCCGAGATCATGATAAGGCTTTTTCCATACAAACTCAATATTTATAAAAACTAGGGT
GGAAGAGTTTTTACTTCAGCTGGATTGTATTCTAAAGGAATGGTAGCATCACAATCCACC
CTGTCCCAGACATGGCCATCATAAATGCTTCCTGCAATGGCGGTTCAGTATAAGCCATTC
AATCTTATTTTCTTCTATTTTTTCTCTTCCCATATAATTCCCTCTTGAAACATTTCCAGG
AACTTGATTCTTATTTCCTTTTCTTCTAGCAGCATTTCTTCTTTAGACATCTGGAAATGT
AGCATATTAACCTGATGAAAAAAGCAGGGGCCTGTTGCCTTCTTGTGGACAGGTCTCTCA
TAAACTTCAGGGAAATCATTTTT
>TeaL_141073
GATTCTTGGTATCCTCTCTTCATGGCCAATAATCTAAAATGGGCCCTCTTCACTGACAAT
GGAAATCAATCTTCCTGACAGCTTAATAGTTCAAACCCTGCTTCAATCTAGGGTAATCAA
ATCAAACCCCATCAAAGAAAAAAAAAAGTAATTAAAACCCTAAACTGCAGCATATTAAAT
ATGGACTAATCCAAACAAGTACAAGCAAGCCTTACATCAGGTGATGGAAAAGTTTTCCCC
ACAAAGAAATGTTCACAAATTTTAATTTATTATTATTATTATTTTTGGTTGGTATATGAT
TGCAAGTTTAAAGATAAATTTTTTCTAAAGCTGAATGAGAGACATGGAATGAAATTGAGC
TTAAATGTAGAACAATGTTTTGAGCTATTGAGTCTGGGCTTTAGATTACCTAACTTAATA
GTTCAAAC
>TeaL_141074
ATCAATTCTTAATTATATTTTAATTAACATATTAATCTAATTTTAGATTTGTAGAAAATA
AGGGTAACATTGTCTTTTTGTTGTATTAATTTTACTTTATTTTTGCATAAAACCAAACCC
ACTCTAAAAAATGGTGTGTGATACATCTTCCGTTAGTTTGGATGGAAAAACTAACGGTAA
CACTTCAATCCAAAATCACATGGGGGCTTTCTAGCTATATTTGAATCATAATGGGGCAAA
GTGCTTTAGTCCCAAACCACAAGGGGGTAAAATAAATTTAACCCAAAAAAATTTCCTTCC
CTACTCTCTAAACAAGCATGCATAGCACAATTTACATCTATTTAGACAAAAAAATGCAAC
GGTAGCATTTTAATCCAAAACCAAATGGAGGGTATGTGGTTATTTTTGAAAGACATGGGG
TTAAAATGTTACAATACCATATCACAGGGGGTAAAGTGAATTTTTCCC
>TeaL_141075
AAAGTGCTGCATCATCATCATCAGCATCATCAGATGATAGTTTTTTTCAAACAACCAAGA
CCAATGAGAAATTTGCAGGAGATATATGAAGCTACAGAAGAAGCAGATCTGAATTTGTTC
TGCCTACTCGCAGATAGTGATCCACTTACCTTCTCAAAAGCCATCCAAGAAGATAAATGG
AAGAAAGCAATGGATGAAGAAATTCATGCCATTGAGAAAAATGACACATGGAAGCTTACC
AGTCTACCGGAGGGGCACAAACCCATTGGAGTGAAATGGGTATACAAGACAAAGAGGAAT
GCACAAGGCGAAGTGCAACGCTACAAGGCAAGATTAGTGGCAAAAGGTTACAAGCAGAGA
GCTGGAATTGACTATGGAGAGGTGTTTGCTCCAGTTGCCCGATTGGAGACTATCAGGCTA
ATGATTTCTTTGGCTGCCCAGCACAAGTGGCAGATTTATCAACTTGATGTGAAATCTGCA
TTTCTTAATGGTTTCCTTGAAGAAGAAATCTATATTGAACAACCTTCGGGGTATGTTCAG
AATGGGCATGAAGACAAAGTGTACAAATTGAAGAAAGCACTTTATGGATTGAAGCAAGCT
CCGCGTGCATGGAATACTAGAATTGATCAGTATTTTCATGACAATGGTTTTGAAAAATGT
CCATATGAGCACGCACTATATTTGAAGAAGGAAGCTGATGGAAGCATATTGCTTGCTTGT
CTTTATGTTGATGATCTAATTTTCACCGGAAACAATCCAGCCATGTTCAAAGACTTTAAA
AGAAGCATGGTCCAAGAATTTGAAATGACAAATATTGGATTNNNNNNNNNNNNNNNNNNN
NNNNNNNNNNNNNNTCCCAAAGTGGCTATGCCAAGGAAATTCTCAAGAGATATGGAATGG
AGAATTGCAATCCAGTGAACACTCCTGTAGACAGTGGAGTGGAGCTCAGAAAAGGTACAA
AGGCAGGTGATGTGGATCCAACTTATTTCAAGAGCCTAGTTGGAAGTCTTCGCTATCTTA
CTTGCACCAGGCCAGACATACTCTATGGAGTAGGACTGATTAGCAGATATATGGAAACAC
CGGATCAGTCACACCTTTATGCAGCAAAGAGGATTCTTCGCTACATCAAAGGTACAGTCG
ATGATGGTTTATTCTATAAACCAACTGATAATTTCAGTCTTGTTGGCTACTCAGATAGCG
ACTGGGGACGTGACTTGGATGAACGGAAAAGTACTACGGGATTTACTTTCTTTATGGGAG
ATACAGCCTTCACATGGTCGTCCAAGAAGCAAGCCATTGTGACATTATCGACTTGCGAAG
CGGAGTATGTTGCAGCCAACTCAGCCGTATGCCATGCAATATGGTTACGGAACATGTTGA
AGCATTTAGGATTTCCACAAGAAAATCCTACTGAGATCTATGTTGATAATTGCTCAGCAA
TTGCATTAGCAAAGAACCCAGTTTATCATGAAAGAAGTAAGCATATTAACACCCGCTATC
ATTTCATCCGAGAGCATGTGAAAAATAAAGAGGTGGAATTATTTCCTTGCAAATCTCAAG
ATCAACTTGCAGATATTTTCACGAAGCCATTGAAAAATGATCTGTTCAATAGAATGAAGA
TAATGCTCGGGATGAAGCAGCATGGAGAATCAAGATTAAGGGGG
>TeaL_141076
AGTTTTAAAACAAGTAATTGATGGACTCTTCTCTTTACTGAACAAAAGAGTAATTTTGAT
GTATGTCAGTGATTTTGTATGAGTTCCTAAACGATCTCTCTTAAAAAAGGTGATGGTGAA
ATCATATCTTAGTGGGTGCTATTTAGTATTATGCCTAAAATATTGGAAAATCATAAGCCT
ATTCATTGAAAAATGTGATCATGCTGTGGAAGAAATCAATATGGCTGAACCATTCATATG
TTGCAGTGGTTAATATGGCTGTAAACTGGCTAGCAAATAAAACTTACACTAGTAAATTAG
CAGCGTGTTTCTGTAATCATCCTTTGGAGGTCAAAACATTGCTCAAACTCAACCAAGGAG
GGAGAGATTTTCTCTTTTCATGTTACTATTAATTTGATTACACTGGAAATCAAGTACTCA
CACTCAAAGGATGCCGATAAACTAGTCCTAGAAACCAGGCCAACAGACTATCATGATTTC
T
>TeaL_141077
CTTTCTCATAGCATTCCACACCGCATAAAAATACTATGGTCATGTTGACTAACTTGGTTT
CTAATCAGAACCTTCAACTTTTATAGTGGAATGATATTTATAATGAATAAAAAAATTTAA
AAAAAAAAAAGTGATTAAAAGACTTACCTTTTCCTCCTAATATCTGTGTGCAACTCCATA
GTAGAGAAATCGGTGGAACTGTTTGTCAAAAGGTGCGAAAGAGACCTCAATAGCAGGCTT
CCTCTATTCAATTTCGTTGAACTTTGTTGTCCGTTTGTAATTATTCCATTTATTTTGGTT
GAAGAAGTTGTCTCTAGGGAGAAATATACTTTCTATTTCGAAATATTCCAGAGCACTTGT
GAGAATGGGGAACAAACTTCTATTAACTATCATCTGCTTATCGGATTTGGCTTGC
>TeaL_141078
TATCCAGTTGTGTAAACTCAGGCTGTCTATTTGCCCTAAGATCTTCATCTCGAAAACATC
TGCACGGTGAAGATGAACCAAAACGAAGGACCACCATAATTTTGGTAGGATGTCTGCCCC
TGAAAATCTAATTTTGATTCTTCTTCTACTATCTAACAGGAAAATGTTTATTCTTCTATT
CCCAGTAAGTTGGATCGTTTTGTAGGTCAAATCTTTTTGTATACTCTCTTTCATTCTTGA
AATCAGTACACCCATCATTTTGGTATTCAAGAAAATCACATTTTTACACAAAAAAATTGT
CGATAAAAAAGAAAAGTAACAAAAGAGGAGGTAAAAAATTAAAAAA
>TeaL_141079
GATAATATTTTGTCCTATCACTGAAAGAAATGAAAATTTGAAATTTCCATTACTAGCTTG
CAATGAAGTATTAAAACCCATGGAAAACCATAGTAGCCCCTATAAATGAGACTAACATAG
TCAAGTAAATGAGCTTAAATTAGAACTGCAAAGTACAATTGTCGATCAAACTGTTGCATA
GGCAGAAAAGGGAGCAGGTAATCGTAACTGGAGAACATTTACGTTAAACANNNNNNNNNN
NNNNNNNNNGGCAGCTCAACACTCCAAGAAAGTTTGCAATAGTCCCACATAGTGAAACCA
CTACATAGATCAAATGACTGAAGTAAAATAAGTAAAATGCCTTTTTGAGACTATATGTTT
CCATTTTGTCTCACATAATATATTAAAAATAATATAAAAAAAAATTGACCTTTTTTTGCC
GAGTTTGCATACCTTAAATTTGAGATTTGTTGGGTCCAGCATTTTGATATGCATTGCACC
CAAGTTCATGTAATAGAGGTCTAAACTAGAAGTACACATACCTTATGCAGTTTTGTCTCA
>TeaL_141080
ACTATTTGAATATACACCATTATACACACTAAAAACTCTTTATCTTCACCACTGCACACA
ACAAAAACTCCACAATCTTCAGAACATAGACCAACAGCGACCATCTTTGTCGGTCTTGAT
CTCTATTGTCGGCAGAGGTTTCATTCGGCCTTCATCTTTGCCGGTGTTGGTCTCTATAGT
TGGTGTTGAACTCTCATCGTATCTCATCTCATCATTTCGTCGTTTTAGATCATCGGCGGA
GTGTTTCATTCGGCATCCATTTTCGCCAGTGTTGGTTTTCGTTGTCGGTCTTGAACCCTC
GTCTCTCGTCGTCATTTCAAATTCATCAAATTAGTCATGTTTATAAATACAGAGTTGAAC
AAACTTAATGTGTTCAAAATAATTTATCTGAAG
>TeaL_141081
CGAATATTAAAGAAAGATTTGATCGAGCTCTCTGTAATGACCCATGGCACACCGTCTTTC
TTGAAGCTTGGGTTCAACACCTTCCCAGGATTAATTCTGACCACTGTCCACTGCTTATCT
CTCGCTTATTGGGGTTGTTCCTCACCCTTTGCGACGTCCATTTTGAATGGAGGCTGCGTG
GTTAACCCACCCTACGTTTGAAACCCTTGTTCAACAATCATGGAACTTTACTGAGAAAGA
CTTGCCTCTTACAATTGACAGGTTCGTGGTTGCAGCGACTACTTGGAGCAGGGAGGTGTT
TGGGAATATTTTTTGGAATAAAAAGCGTGTTTTAGCAAGACTGCATGGTATCCAACAAGC
TTTGAGTTTGACGTCCAATCCTTTCCTTGAGCAGCTTGAATCTCACCTCACCGTTGAGTA
TAATAAATTGTTGTTGCAAGAGGAAGTGCTTTGGTACCAGAAATCAAGATCCAACTGGCT
CATGTTTGGTGACGCCAACACTCGTTTCTTTCATACTTCGACACTTATTCGGCGCAGA
>TeaL_141082
GTGGAAAAAAAAATATATGAAAAATGAAAAAATAAAATTTTTTGAAAAATGAATTATGAA
AATTGAAACTATGGACTTCTATAGGACAAATGCCAAGGGGGATTCTACATAACATTATTA
CACATTCACCATCTTTTGTTTTTGCGCTTGGTTCATGTAACTTTCCTATCAACTCAACAC
AAGTTTGACAAATCACTTAGAATCCTCTAATGCACATGGTTAAAAACCACACAAAAGAAG
GAAAAATAAAAAAATAAAAATAAAAAACAAAACTTTTTGACCAAATTTGAATGACTGGTT
ACAAAGCCATCAAAACCATGACCCCTCCATGTGCCCAATGGTTTATGAATCCTGGCCAAG
CATTCCCATTCCAAATGGATAACCTAAACATCTAAAAA
>TeaL_141083
CAACCAACTGTGCTGGCCCCCAGTGGGGGTGACCCAGCACTCCCAGTGCAATGTGGAGCT
CTACGATGGCAAGATAACCCAAAAACAAAAAAATTCCAGCCGATGAAAAAACAGTAGGAG
TAATAGATACAACTCATATTCACATGGTACAACCTTTCTCGTGTATTTAAAATTTCCACC
TATGCATTGACCACTAGTGTGAAACAATTAAAGCCCCGTTTGGACACACCAAACACAAAC
TCCACTTTTCACATGAAAATAATGGCAATGCATAGTTGCATACTACTGTTTATTGTAACA
AAACAAACACGGCAAAACAAAAACAGAGAGAGAGAGAGGACTTGCCTGAAGAGGAGAGAT
ACTACGAG
>TeaL_141084
AATAGTTTAATTCCTCCGCATAGCTTACTATTTCCAACAACTGTGAAGGCACTAATGTTT
GTGAAAGCTCCTCCATTCGGAACTTCACCATCAAACATATTGTAGGAAAGATTGAGATGT
TGAAAGAATCGAAACTCCCTGAGAAACCTTGGAATCTGTCCAAACAAGTTGTTCCTAGAA
ACATCTAGTTCTTGAATACCTTTCAATTGTCTAAAGGATGTCAGAATTGTGCCCTCGAAA
AGGTTACCGTCGATGTCGAGGAATTCTAAAACTTCACAATTGCCGAGAGTAGCAGGGATT
TCTCCAAATAGTTTGTTTTTTGATACATATAGTCCACCCAGATTTTTCAAGTTACCTACT
TCTTTTGGTAGTAGTCCTGTTAAGTAATTTTGACTGAAGGCTAGATTAAAGAGGGAAGGT
AGACCAAAGATTTGATGAGGTACTGCTCCTGTGAGATGATTGTAATCAATATAAAATTGT
TGTAGATTGGTACAATTGCCTAAAGAAATAGGAAAGCTTCCTTCAATCATATTTGTTGAT
AGGTAAAGACTACCAAGCCTACACAGGTTTCTAATAAACACTGGAATCTCTCCAGAGATT
ATTTTTGTCAAGCATGAGGATTTCCAACATGGAGAGTTTTCCAATGGAATTTGGAATACT
ACCTGTCAGCATGTTTTCACCTAGAAAGAGTTTTTGCAAATTTACAAGGTTCCCAATATC
AAGAGGTATGCTTCCAGATATATAGTTGCCTAGTAGAGCGAACCAAGTGATCTTGGTGGA
GAAATTGGCAATAGAATTGGGCAACAAACCTTTAAAATGATTTAGAGTCAAATCCAAAAG
TCGGAGATTGGAACAATTGGATAAAGAAGTGAGAAAGCTTGTTAATTCAATGCCTTGATT
TGTCCCAAGTGAATTCTCATAAGCACCTAAAAATTCTAAAGCATCAAGGGTTCCAAAATT
CATAGGCATGGACCCAGTAAATGCATTAGTCCCAAAATTAATTTGCACAAGTCTCGTAGC
ATTGGCTATTGACGATGGAATTTGGCCATAAAATCGATTGCTTGCAAGCAAAAAAATTTT
CAAATTTGGAAGGGCGAGGCCCAAATCCGGTGGGAG
>TeaL_141085
TTAACAATTAGTGACGTTTTTTAATAGTGTTTGATGAAAAACGCCATTAATTATCATAGG
ACCTATTGGACAATAAGTCCACCTATTAGGACCTACACGTAAGTCCCTCCAAAAAATAAC
ACTTCAAGAACTCCAAGAAAATCAAAGGAATATGACAATGTTCTTAAGGTTACCTTGAGC
TCGATAAAAGTATGGATAAATCATCACATATAATCGATAAAAGTATAGATAAATCATCTC
ATGCATCATATCATCGATAAATATCCATATGTCAAGGTATATTGTGCTCAAATATAATTG
TTCTATGCAATTTTAGAATGATAGTTAACATGATTTCATTTAGAGCTATGCATTAAACCA
TGGATACTTCTAATAAGGTAAAGTGTCATGCCCAACCCACATCGCCTCCCTCAGTGAATC
TTGACTCCCCTTAC
>TeaL_141086
ATTCTTACAAACTTGGGGAAAAAAAAAAAAAACTTCACTCATCAACACAAAAAAAAGACT
AGTAAACACATGTCAGTATCTCAAATCAGCTTCTACTATACAACAAACACATTGCAACAC
AAAGTCTTGCAATCAAAATTTCTTTTTATGCTTATTTGACTTCTTTCTTTCTCTTCGAGA
AATTTCTTACCGTGGTCCTGAGAGCTCCATTGCTTGGACAAGCAACGAGGAGTCATCGGT
TAGATCAGAGTATCGCTCTGAAGAAGATAATTCATTTGCTCTACTCCTCATTGCCTCGGC
TCTCTGGGAAGCTTCCCATTTCTCCACAAGCCCATCTCCCTCAAGCATTCGAACTACTTC
AGACATTTTGGGCCTATGACTTGAAAGATACTGGGTACATAGGAGAGCCACTCTTACCAT
TTCTTCGAGCTCAATTCTATCATAGTTGTTTTCCAGATCCTTGTCAACCAATGTATCAAG
TTTCTTTTCTTGATGAATTTTTGTAACCCAATCAAGCATAGCTCCTTTCTGGTTTGTTGT
TTTCCCAAATTCGAGGGCTCTTTGACCAGTGATCAATTCAAGTAGAAGGATTCCAAACCC
AAAAACATCGGTTTTCTCTGATGACTGGCCTGTCGAGAGGTACTCTGGAGCTATATGCCC
CACAGTTCCTCTAACAGCTGTCGTAATGTGTGAATCCTGGTGATCCAAAAGCTTTGCCCA
TCCAAAATCTCCTACCACTGGCTCACAGTACTCATCAAGCAATATATTTGCAGCCTTGAC
ATCGCGGTGAATGATCTTGGGGTCGCATTGCTCATGCAGGTATAGCAAACCCCTTGCAGC
ACCCAAGGCAATGCTTTTTCTAGTACCCCAATCCAAGGCTGGTTTGGCTTTGAGGCGTGA
AGCAACGCTCCCATTGGACATGTAGGGATAAACCAGAAGCCTTTCTGTTGCAGTCATACA
AAACCCATAGAGCCTGAGGAGGTTCCGGTGAACTGCAAGGCTGATCATCTCGACTTCAGT
TTGAAATTGGATCTCCCCACCAACTGCATTTCCATCTTTGAGCCTTTTTACGGCGACAAC
AGTCCCATCTTGGATGTACCCTTTGTACACATTCCCAAAACCACCCTTCCCAATTATGTT
CTTGCTGCTAAAGTTGTTTGTGGCAATTTGAAGTTCTCTGAATTGGAACCTCTTCAAGTT
TCCAAGCAATACTTCTCCATGATGTTGCTCGTTAACATTGAAGAACATTTGTTGGTTGTG
TCGTCGTCTCCACCAGAGAAGAAACCCAAACCCTAGAATTAGTATGCAGACACTCCCAAG
GCTTGTTCCAATTGCTAAGGCTATTTTTTTATCATTTAGCCTTCTAGAAGTTTCAGAGTT
ATGTGCATTATTGAAGGAGTAGGAAAGTGGCATCGCTGTTGTTCCATTGCAGTCTTGCTC
TTTCCCCGTTGCACATATCATCTGGTTTCCGAGAAGGTTGAATGTTTTGGCAAGAAGCCT
TGGCACAGGACCACTGAAATTGTTGAAAGACAAGTCCAAGAATGCTAGCTGAGTCATGTT
AGCCAAAGGTGAAGGAATTGCTCCTGAGAGGCTGTTATTGTTTAACCTCAAGTATTGGAG
GCTTTTCAGGTGGGCTAGAAAAGGGGGAATTTCACCTGTGAAGAAGTTGTTAGAAAGATC
AAGTGTTTGTAGATTTGGTAGCCTCCCAAGCTCAGGAGGAATTCGCCCAGATATGTTATT
ATTCTGCAAGAGCACAATCTGGAGATTTATCAAGTTCCCAATGTTCGGCGAAAGAATACC
GGATAGGTTCTGGCTTGGAGTTCCTAGGCCAATAACAAGCTTATCATCTGAACAAGTGAC
CATATCCCAGCTACATGGATCAGCTGCATCACTATCCCAATTATCTAGCACACCATGAGG
ATCCACCAAAGAAGCTTTGATACCCATCAAAGCTTGCACTTCAAAGTTGACACCTTTGGG
AGAAAGCAAAGCACTTGATGAGGCCCAGAAGCTGAACAAAGCCACACAACATAAAACAGC
ATTTTCTCTTCTTGTTTCCATTAAGAGTTAAGGAGTTTCAAAACCAGAACAATCTTTGGC
AATGGAAGAAGCAGGTGAGGAGTCGTTTTGATGGATTCAAAACAAACAATTTCAAAAGGG
TTTCTCTTTGTGTTATGTAATAATATATGTGGACAATGTATATTACATGCCAATAGTGCA
CTCACTCACTGCTTTTGTCTGGCTCAACAAGAAAAACCAGTAGGTTTTGGTAGCAAAAGT
GAAGACTAACAAGCCTGACA
>TeaL_141087
CTCATGTTGAATCTTTTATTCTTCTTGGTACTTTAATGACATGAAGATAATTGAAGGATG
ATATTGTTGATCTTACCTTAGTATTGACTCACCTGCTTGGTTTATTCAGTCTATCTCATG
TAGGAGGAATTCATATTACCAAATTTTCTTTTTCGTGAAAATAAAAAATTAATAGCAAAC
GAGTAGAACTTTACAATTAGTTTTCTCATTTCCGTTTTGTGATATTTGTTTCTTTTCCCC
ATCTTGAGGGCTCAAAATCCCTTTCTTTAAATTCATAAAACAAAATGATTTACATATAGC
AAAAAATGAGGTCTCACAACAAAAGCTTAAAGTACCAGAGCATTTTGGTTTGTTTCATCC
TTCTAGGCCACCACAAAAGCTCAAAGATGATTTGGCCAAAGTTGGATCCCTCAATCAAAG
CCAACGAAATTGCGCATCCATTTCTCATTAGCTCCTGTCTCTCTATGAATCCTTGCTGCT
TGAGATCAT
>TeaL_141088
CTGCCCCAGCACCCGCTACAAACAGTATGGGTTCTGATGCTTGCAGTGTGCAGTCCAAGG
CATTCCAGGATTGCCTGAACTTTTACAGTGATAATACATGTGTGCAAAAGTGTCAGTTCT
ATAGTTGAAAGTGTATAGTTGCATTAGGGATGTTGAAATTTAAAAAGTTAAAACAATAGA
GTTGCTGACAGAGTACTGCCTAGTTTTATTTTATTCTAGGGCTGGACTCAAGGGAAAAGT
GGTGGGTTTATAGATGAAAACTCGGGAATAGGATCAGGGTCATAAATAATAAATGGAAAG
GCTTTGTTTCAGATTTTAATGATAAAGATGCCATATTTGTTTGTTTGCTAAGAGCTATGT
TACATCAACTCAAGCATTTGTGTTGGGTGTGAGTATGTGTCCAAGTGTACAATTCATCTA
ATTTCCATGTCCTTGGACATGGGAACATGGTAAAATTTTCATATTTTTAATGTATTGGTA
ATATTTTCTAGGGTAAAATTGTTTTCACAAGACGTCATAAGAGAGTATTTCAAGCATAAT
GTGGAAGTTTATGCATGGATTTATGGTTAATTTGAATTGCTAAATATATTTGCTTGGTGA
ACGTCTAACTACACATGACTTTATCCAAGTGTAGTGTTTGACATGAGTATACATTTAGAA
CATCCATGTAACATAGGCTATGATGGGAAGAAGTGATTCTGTATCTAACTTGCTTTGTTA
GCCAACTAATGTATTTTGAATTACTTAAAAAAACAACTGAAAATAATTTATTGTTGTAGA
ACTTTAAGTTATTTTGACATTCTTAAAGTGAAAATGGAGCAAAGGACATTCTAATTCTAA
AGGCTGTTTCTGTATATTTATTTTCACGCAGTGCCTGAACTTTTACGGTAAT
>TeaL_141089
CGAAGACACGTTCATCAGAATCATCTTCTGCATTCGCATGTAACTTAATACTTGGACATG
GATTCATAGTAAGAAAACTCAAAATACAAGCAATACGAAGTAATATCTTCGCAATATGCA
AGATCCATAGAACACAAAGCCAAATCCACACTATAGTTACGAGATCAGATCCGTACCTTG
ATCTAGAAGAAGAGAGAGANNNNNNNNNNNNNNNNNNNNNNNNNNNNNNNNATTATGTTT
TAGGATAGCGCAGATATGAAATAGAGCTTCCTCGCTTCTGGCTCGCCATCGCACACAAGT
TATACCTACGGAGACTATGGATCTGCAGATTTGGCTGCTCAATGAACGGCAGCGCAATAC
GACGGTGGACGACGGCGGATCAGATTTGAGATTGAAGGCTTTTAGAGAAATAGAAAGAGA
AAATAAGAAGAGAT
>TeaL_141090
TATATCAAATCCTTTGTGCAAACAATAGAACTTGTTTTCATTACAAACTCTAATTTGATG
CATAAAAAATGGTTTACCTACTGTGATTTTGTTGATTTATGTACAACAAAGATTCATAAT
GACTAACATTCGGTTAGACAAAAATGAAGCCCTAGTTCGACTCGTCATTATGGTATAGAC
AGCTGAGTTGATGTGCTTCTATTGCACGATGATCTGTGAACTAATTAACTGCTGAGTTTT
AGGCTGAATCCATCCATGATCTTGCCCCTCATGACAAACAAAATTATGGCCCCATCTAAT
CTTGAATTCAAAATAAACCAGTACTTTAGGTCCAGAGGTTCGAAATCGAGGCCATCGGTG
ATTCTCTTGACATGATCACCACCAAAAGTATCATTTACTTGCATCTGTTCACTGCATTAA
GAGAATAAAATATTCAGCCTTAGGAACTCAGTTTCACAAAATCCAGGTTGCAAAGGAAAC
AAATTGATAAAATGAAATATATAACATGGTAGCTACTCCCTCATAACCCATTTGGCAAAG
GAAGAGGCTTTTATAGGGCACATGAACTGATGCTAACAAGTTGACCAACTGCCATACATG
CACCATCTGTTTGCTGATGTAAGGCTGTATCTTGATCGATGTCTCTGACTGAAGTTCAAC
CCTTGGAGAGTTTTTGTTCTCTACCTTAAATTCTTTTCTAGATTCCTTTAGGCTACCAGA
TTGCCAACTCTATCAAAATTTGGTAGCCAGTTAACATCAAAATTATTGGTGACAATCTCT
CCTTTCCTCTCCATCTCTATCTTTCTCTTCCCTTCCCAAGCAGCTCCCGCCTATTTTGGA
TTCAATTGGGACTTCCTTATTGCAAGAAGAAGCAAGGTTATTTGTTCCTAATCTTGATTT
TGGTCTAACATTAAGTGGATTTTCTTCAGTTGCATCAAACCAGGGAGGAGGTGCCCCCAC
ATGCACATTTTCTTCAGCCTCTTCTTGAACTTAGGAAGAAATTTGAATTAGGTCATGCAA
ACCT
>TeaL_141091
CACCGGCGCCGTCACCATCACCGTCGAACATCTTTTCTCCTTCTTCTTTGTTGCCTCTTC
TCTCTTAATTCTTCGATCTCTCTCTCTCTCCCTCTCTCTCCCCATCCCGTTCAATGCATG
TGTAAGAAATGTATTTTCCCTGTTGGATAATTTGAAACAGTAGGTGACTATTTTTTTATG
GTTTTGTGTGTTGGATTGCTTGATATAAATTGTTGGATTCACTTTCTAACTGTCTAAGAT
TTTGGGACAGTCAGTGATTTAACACTCCTCCCGTGTAGGAATTAAAGCAGATATGTATGT
CGGGAATTTTTTTTAATATTTTATTCCTTTTTCAGAATTCAAACACAATTGATTGAGGGA
AATGGACACGATAAAAGGCCAAAACCCAAATAGTAATTTTTAAGAATGGGTCTGCAGTTT
GATCAATCAATCTGAATTTAGAAATACAATAGGCTGAAGCTCAATCAATTGAATGCCAGT
ATTGATAATTTAGGTGACTAAGCTATACTGGAAAATTTACACAAACACAAGCTATATATG
GTGGTGTTTGGGAAGGAAAATTTTTGGGTTTTTTTTATTTTTTTTTCATTAAAAGGCAAA
TTAGTTACAAAATCAAAA
>TeaL_141092
CTCCCATTTCAAAATTGAATGGTCCATTAAGTTTGAAAGTCCATATCTTAAAAGCACAGA
AATTATCCCAGATGAACAACGAAAATCTAAACCAAAGCACAGCTATTTTATTCGATTCAA
AGGGCCATAGCATCTGAATCCACAAACTGGTTATTTGAAAACTCAAAAAGAGCCCCAAAA
ATCATAAAGATATGCTTATTGCATAAGGTGCATACGATCACATCATAGCATTCTCCTAAG
GGGATTTCAAGAATTCTCCATCCTATTCTGAAATATGTGGCTATGGAAACAAAATACACA
CTTCACATATTTTGAAGTACACAGTATAAAATTTTCATTTGTGCCTCAATCCAAGGAATC
CAACCAGTTTCAGTGATTCACAAGATTAGCAAAAGCTTCA
>TeaL_141093
CGGCAAAGGGCCTTCAAGCCGCACTATAAAAAACCAAGTTACTCGAGCATTGTTCAAGGT
TAACTCTTGTTAAGTTATCAAACCAAGCTTGAACAACTTGCAACTCAGCCTGGCTCGGCT
CATTTACAGCCCTACTTGCAATTAGACAGCCACACGGACCAGCTGGTGGTCTCCACCCAC
TTGATAATTTCTGGGGAAATTGAGTGGCCACTCTTAAATACTTTCATAGTGCACCTTGAT
TCAACATTATGGTGTTTTGAATTTCACCAGGCATTCTTAAATGTATGCTTGAAATTAAAA
TAACAGAGTAACATGAACGCATATCACTGACAGAGAGAGGGCAGACCTTGATGCTACTGT
GAGAGTCCGACCATCTTCCA
>TeaL_141094
CTTTTTTCAGCTGCAATGAACTGGGCAAGTAACAATGCGCGGTCAGAGTTTTTTGCATAA
TTCTTTGAATTTTCATCTCTTCTCTTATGTTATGAATAAATCATGAACATACAAGTTTTG
GCATATGTATAGATGTTCCATAAGGTCATCTTGGAGCTAAATTTGGGCATCAATCAATCA
AGTAATTCCTAATTGCAGTCATTGAAACCGACACTAAAGTAGGACATTTTGAGGAAAATT
GTTACGATTCTAACTTGTCTCACATTAGTAAAACAAGAGTTTGGCCATGTGAATATAAGC
CTTTTTGGGCACTCCCATCTGGCAAACCGGTTTTCGAGGGTGAGTTGTACCTAAGCAGTT
TCCATCATTTGGTATTAGATGGGGTGCAATTTTGTGATTCAGGCTGCAAAGGGGATGCCT
ATATACCACGCCGAGTATGGTCTGGATTAAGATATTTGCTAAAGTGTCGAATATTTGATA
GGTGTGGTTTGAGCAGCAAAGGGGCCTATATACCACGCTGAGTATGGTCTGGATTAAGAT
ACTTCCTAAATTGTTAAATACTAGTAATATGTAAGTGAAGCCGCTAGAAGGGAAAGAATC
ACAATCAAGTCAAGTGTTGAATACTGATAGGTGAGTGAAGCCTGTAGAAGGGAAAGAACT
ACTATCAAGTCACTGTTGAAATCGACTCTAAATTGAGGGTACCGCCATGTGAACATAAAC
CTCTTGAACACTATCTACTTGCAAGCCGATTTTTAAGGGCGAGTTCTATCTAACTAGTTT
GAATCATTATATGAACTGAACAAATTCAAATTAACATCATATATAGTTTTGAACTCTTAA
CTACAAAAAATTACCTGCAATTGGTGTCTTCTCCGGTGAAAGGCAAAGAAATTTGGTCCT
TA
>TeaL_141095
TTGTCATTAGCTGCAATCTAAAGGTACTACTTTTTTAACTTCCACTTTAATATGGATACG
AGCCAAATGAGTTATTTATGTTTTAGCGTGCAATTGGGCAATCACTTGATCTATATGACT
TGAACAGATCCAGGTAATTTGGTTCATACTGGGCATGTATGGTGCCTTCATTAACTTAGC
TGTAGCTTTTGCTTCTATAAATATTTTTGGACCAATTACTACTCAGCACCAGATTTGGCT
ACAATGGAGAAAACCTGAAACAAATTTATTGATGTTTTAACAGTGTCTGGATCTGCATAT
TTTGGGATGTGTTATTGAAAGTTAAATGTATTCTGGATAACAATGATGTTTTTAACAGGA
AATGTTTTTCCACCTGTAAGACTAACGCATCATGTATTTGTCACTCATCTGTAGGGTTTA
TTGAAATTGCATGTAAACAATTTGAAAGAGTGGTAAGTGCATTAATCCATTTGGCCAGTT
ACCATGGGTTTCACTTAGTTTCTGAAATGACATTTTTTCATACATCATTGTGCATTAAAT
ATCATAAACATGTTAGCACGCTTTGTAATGTGGATCCAAATATCCACTGGGTTTGGGAGA
GTAATGGGAATAAGCAGGTCAACACTTTTTTTCTAAAGAACTACACTGCCTGAGGAATGA
CACTGTTATGTTGCTTGAACAGCTAAATTTAGACAGATTGCTT
>TeaL_141096
TGAAGATCTTGTTTTTATGAACATTAATTTGTTCGAAAAGGTTATAAATGCAATGATCAC
ACAAAAATTCGACCACGCAACAATATGTTCATTTCTCTTTTTCTATCAAAGATCTAAATT
TCATGGTACTTCACAAGCCAAGAAGCGAAAAATCATTGGGGTTGTGATCAATCTGCTTTT
CGTGCTCGATAGGAGCGCTATTTCTTGCAGGGGCCTATTTGATACATTTGGAATGAGTTT
GTGTTTGAAAATAAGCAAATTTTACAAGAACAAGTTAGAGGTTTTGGTTGGTTCTAAGTT
GGATCGAGCTAAAATAGATGATTTGCTCGTTCCATCTCCACATGGGAAGAGATATATGTA
TGATGTGAATTTGGTTCTGAGGCTGCTGAAATTATTTTTGGCTGAAAACCGGTTCTCCCC
ATACCGGTTGAAGAAAGTTGCGTGCTTGATAGACTTGTACATTGCAGAAGTGGCCCCAGA
TCGCCATTTGAAGCCTTCCAAGTTTGTGGCGTTAGCCACTGCGCTTCCTGATTTCGCCAG
AGACTCTCAGGACAGAATCTACCTAGCTATCGACGCTTATCTTAAGGTACATGGCAGTCT
ATGTCAAAAGGAGAAGATGAAAGTCTGTTCTGTACTGAATCATAACATGTTCTCAATGGA
ATATTTAACAGACTTATCTATGAACTCTCAGCAATACAAGCTCAAAAGCCTCATCAAGAG
CTCCAAATATGCGAGAACTCTGAGTGACTCATCAATTTGTCACACTGGACAGGGAAGTAG
AATGAGAATGTGGATGGTGAACACATCCTTGTTTAAGCCAAGTAACTCCATTTTCCGGAA
CAAAATGAGAAATTTGGATCACATTATGAAATGCAAGAGGATAGTGGAATTGGAGGAAAA
TCTATGGTAAAAAGCATAGTGAAATGGCAAAAAGTCAATGAAATCTAGGTTGCATTGTCC
AAGCAACACCAGGTCCTTGAGCAGACTATGTTTTTTGTGTTTTGTTTTTTTGTTTT
>TeaL_141097
CTTCCTTTCTGTCTTCCCGGTTCCCTTTTGCTTCTAGTGTGCAAATGCCACTTCATAGCT
TCATCTCCCCACTTCCCTGCTTTCCTACACCACCCACAGCCCTCTCTCTCTCTCTCTCTC
TCTCTCAGAGTTTGTTTGTGTACATGTCTTTGAGAGAGAAAGGGGAATAAAGGAGGAAAG
CAATAATGAGTACAGGAACAAGTACCTTTGTAATCAGATGGATTGACTTTCTGACAATGG
CATATCTCCCATTTCAGTTCCTCTTCCTTAATTTCCATTTGATTCTCTACTATGTTGTTT
AATGATCCTGATTTTTATTTTTCCTTATATGCACTTTTCTTCTGCTGGTGATAAGCTTTC
CCTATTGGGTTTTGTGTCTGTATGTTCTTCATTAGCCATGCGTACTTAAAATCTTCTTCA
TTTCTGTTGGTTTCGCTCAGTGTTGTAATTTTTTCTTGTTACTGTTTTGAATTTGGGTTT
CTTGGTACAATAGTTTACTATTGTTA
>TeaL_141098
CAGAGGTTGGTGTCCTCGAAGAGAGAGACAAGGTAGGACTCAACGGACTCCTGGAGAGCA
CCGATAGCCGAGGACTGGAAGCGGAGGTCAGACTTGAAGTCCTGGGCGATCTCACGAACC
AGACGCTGGAAGGGCAGCTTGCGGATGAGGAGCTCGGTCGACTTCTGGTAGCGACGGATC
TCACGGAGAGCGACGGTACCAGGCTTGTAGCGGTGAGGCTTCTTGACACCTCCGGTGGAC
GGGGCGGACTTGCGAGCGGCCTTGGAGGCGAGCTGCTTGCGGGGAGCCTTGCCACCAGTG
GACTTACGGGCGGTCTGCTTGGTACGGGCCATTGTTGTGTGTGTGGGTGGAGTTGTTGTT
GATGTGGATGATGGAGATGGTTGTTGGTGATGGAGGCGAGCTGCTTACGGGGAGCCTTGC
CACCAGTGGACTTACGGGCGGTCTG
>TeaL_141099
GAACCACTCAAGTACACAAGTAGAATAAATTTACAAAAAGAAAGAACACAAAAATCTACA
TTGGTGTTCAAACTAAAAACAACAAAAAGCAGCCTAACCAAGACTCTAAGAAAAAACAGT
GGGCAACCCAAAACAACCCCTACTCAAGTCCCTCCACACGGCATCCAAGAAAATTGCTAA
GACCTTTAAATCTCTCCATTACACACCTTGACACTTTAACCCATCTCAGGTCCTCCATTA
GCAACTCACAAGCCCTAGTTTTCTTCCAAAATTCTCTTGCACTAATTGTAAACCATCCAT
AATCTAGTTCACAGTGAAGCTTACTCTACTTTTTTTAAGTGCATATATAATGTAAATACA
AGGATATGCATACATGAAATTTAGACATTGTTTGACTGGACCAGGATCAATATCAAACAG
TAAGAATAAAACTCCGAACCTTTGCCGCTGATGTTCGATAGCCTTCAACAGTCTCTGGTG
CAGAAAACAGATGGAGTGCAT
>TeaL_141100
ATGTTGGGTATATTTTTTTTTGAACATTAATGTTTAATGTTTTTGTATTTTTTTATTTGT
TTTATTATTTTATATAAAAATAATTTAACAATTCCTACACTAACAACTATCATCAAAACA
AACACAATTTTACTTAATCCCCTCACTATCAATCCCCTCACTAACAATCCCCTCACTATT
AATCCTCTCACTATGAATCTCCTCTATTTTACCTCTGAAAACAAATGGGGCACTGTTAGA
ATCCCTATTCTATTAGTTAACAAGAAAACTAGTCTTGCATTTGAAACTGGAATTAAAATG
TTATAATGAACTTATTGTTTGCATTCCCATACTCATTTTAGGGAATACATAGATTTGTAT
TCCTGTTGTTATTGTTGTTCTAATGAGTAGGTTAGATTCTTTGTAAGGAGTTAAAAAAAA
TCCTAGTAAATGACGA
>TeaL_141101
TTAAAGAAAAGGAAAATATCAGGTCAGATAAATGAATTTTGTCATCAACTTCTGTTTACA
AGTTGAATACTGACTTTAAAATTAGCATGTATTTTAACTTGTTTAATTTAACTGAGCACA
GAGTGATGAAAAATGATTCATGTGGCTGACTCCACTTGATTGGGACACAAAGCTTAGTTT
GGTATGGTTTAAGTAAAGGTGAATAGAGTTAGAGGCCGTCTTTTTGTGGTTGGTATAATA
ATGTTACAGTGTAGAGAAAAAGAAGAATGGAAAAGAAATAGGTTACTCTGGCCTTGCTGT
CATGTATACGAAGCAATGTGCAACATTCAAATGTTATATATATATATATATACGGCTTAT
ATTGAACAAATCTTTGACACATGCATGCCCAACTGCAACTAAATGGATAAGGTTCTTACG
AGATTGCAAACCAATTCAAACATCATAAACAATGGATTATAACTAGATATTTACTATATC
TGTGCATGCTTGTTTGTTATTTTCAGTTTCCATGATTTAGTTACTGTAATGGAAGGATAG
TTTTGTTCTTGGAGATCCAGAAGATATGGGGTTAGGGAATAGAATTCCACTTTTATGACT
TCCTATTCTTATTGCTCTTGTAGATGCCAAACATTGTGATACGGTGATGAATTCTTCTTA
TTTTTTCTCAGACGGTATTTTTCTTCTTATTACCATTTGCGCTGTTACTGGTATATCATA
TCAGGATTGAAGATGCATAT
>TeaL_141102
GAAGAGCATGATGAACAAAGCCAGACAGTACATGACGATCTGAGTTGCTCTGGTCAGGAT
GATGATATTGATAATGCAATTTTGGTGAGCATGATCATGAAGTACATCGTTATGATTTCC
ACATAGTTTTCCTGCTCTTATTGAAGCCTTAGCATGCACTTAAGCAGAGAATTATATATG
CATTATAGTCCTGATAAATGTCCAAGAAACATCTTTTGTCTCGTTGACTGCATTACCAAA
GATTGATCAAGGGAACAATATCAAAAAGCTGTATTATATTAAAAGGTTATCATCTGTTGT
ACTAAATTACTAACAATCAGACATGGTGATACTCTTTTGATGTATTACATTCTATTTGCA
AGGTTCGGAACTATGATCATGAAG
>TeaL_141103
GCAACTACAATACAAAACTTACAAGATACAACTACATATAAAAATTATGTTCAATCTTTA
ATGTTGAGTGAACAAATAAAAAACTAGAAGTTGAAAGATGAGAGAATGAACAAAAAATTG
ACCTTTAAATGTACTCGTCACCACCGTTACAAAACAGCTGTAACATCCCATTATTCGCAT
TACGTAAGGGTGGTGGCTGTTACAGCTATGAAATTCAAACACACTGCTATAACGGCTGTA
ATAGGCAGCGGTAACTAGCAATATGGTCATGTAATGGTTACAGCCCATTTATAAAACCAT
AACAGAATTGAACCATATAAAATTGAATTCAGATACAAAATCAAACGTTTCCAACAACAA
GAATCACAAAGAAAATCAACTTCGTTTCCTAATAGTCATAGAACTAGTAAGTCCATCGAG
TAACAATCAAATCTAAAATATACATATCTACTATACAAAATATACACCTAAAGTCAAAAT
CAACCCATAAATCCCAACAAACCCCATCATACAAATCTGAATTAACACGACATTGAGATC
AACGGCCAAAACTAGTTCAAATCAGATCTATGAGCTGAAAATTGAAGTTATACACAATCA
ATCAAGGCCGAATCAGAGAAGTATTTTTAGGGTTTCTCGGTACAAACCACGGAGATCACA
GATCAACAAGAAAAACACCAACAAATTCAAAGTACTAATATGCCTACATAAAGATTATTA
GCATATGTACATACAGCATACACATTTAGCAGACAGCTTGCAGTCATCATGCACAGCCAT
CCCTGACGCTGCATTAGCCATGTTGTAGAGTTGTGATCGGAGAAGATCGAGGGGTCGATT
GAATGGAAATGGAGAGAGAAAATTTAGGGCAAAGATGATAT
>TeaL_141104
TAGAATTCCATTCGGAATGATTTAATTAAAATAATTGATGCTCAATTAAGCCTAATTAGT
GAATTTTTTAATCCAAGCCTATATAAGGCACCTATTATGCCTCCACTCATCATTTTTCTT
CATATTAGCACATTTTTGAGCTCACACATACACAAACCAACGTGGGAGAGAGGGAGAAGA
GGAAGTTGAGCTCAAATTAAAAGGGTTGCTAGAGAACTTAGAGATTTTGGCTTGGAACTT
CCAATAATTGATCATCTAGAGCATCATTGACAAGCCTAGGTAAGAATTCAACCTTTAGAT
TGTATAATTATGATGTGTAGGACATGAATTTTAGAGAATTATGTTGGATAATGCAAGGAT
TGAGTTAGAAATGAAGAGAATTGAACCATATCATGCATGCATGCATATATCATGGTATTT
TGAATAGATTTTTAAAGAATTTTCACATGCATGTGTTTATCTTGACTTGGTTTTGAAAAT
TCACCACATTTCTTACCATTTGATCTTAATTGATCATGTTTTGGAAAGCCCACGTTCTAA
ATAATTCATGCATGTTATGTTTATGGCG
>TeaL_141105
ACATTAGTGATATAACTGCTACAAAATGAAATTTTCCAAAAAAGAGACATGACATTGGCA
TAGCTCCACTGTGTGAAACTAACACAGGTTCTACTTTCTTGATTGAATGTTTGACTAGGG
TTCCAAGTTTCCAAACCAAACGATCCTAAGGTCAGGCCGGGTCAATTGGTTCTAGTTTTG
CACAATTTCTTGCATCCTCAGTGAACAATAAATGTCATCCCCAAGTATTTATTCGGACAA
CAAGCTCCAAATTCTCTCATTGCATGACGCAACACCAGTTGCGTACTCTACTTTGTTTAA
ATTCATATTCAGAATCTGCCGTGGCTCTTTTTTTTTTTTGGAGGGGAGGGAATAAAGACT
AGTTGACAAAAATAAACACAATTATTATTAGTATTATTTTTTTAAAATTTCAAAGATT
>TeaL_141106
CCCAAATTCAAGAGACAACATTTCTCTTATAATTAAATCAAAACTTTCTATTATGTATAT
TTACATTTGAGCCTCTGTTTTGCCACATTCAGATATGGGGTTGGGGTTGGATGATCAATT
GGGACCCCAGCAGCTCAAGTACATGACTTTCCTGAGAGACTCCTCCGATTGCTGTTTCTT
GGCCCTCTCTTTCCTCATCGCCGTGCTCGCAACCTTGGCCGAAGACGATGAAGAAAGCTT
ATTTCCCTGAGAGAAGGATCTGAGATTGGTCTTGGCGTGGTGGTGAATTGATCTGATGGT
GTAGTTCCACCTACAGATCCCCTGATCTTTCAAAGCCTCCACAGCTCCTACGCTCGCTGC
CGCAATCCAAGCTCT
>TeaL_141107
CATCAAGACAGTTCGAGTAATTGGCTGGACATGAGCTGCCAGGTTTAGTTTTGGGAACTG
GTGAATGAATTTATGCAATGTTCTTCCCATCTTGGGGAGACGAATGAGCTCTCCTAACTC
ATGGGAAGACAGATCATAATACCTCTCCCAAGCAATGTCTTTCTTCTCCAACCTCATCAA
AATTTCCTTTGGAATCCCATGGAATTGCCGAAGTGGTGTTTGTACACTCCACATCCTCTT
GCTAACCATCTTGCACAAGTTCAAAGCCTTCTCAGCGACTTGTACCCATCCTCTTTTCAA
GACAATTTCAAAAAGTGCTCGCATGAGACGTCCGGCACTTTGAGTTATGAAAAACATGTC
AGATGTCAGAGAAAGTCCTTCAAGCTTTAG
>TeaL_141108
CTTTGCTAGTTGCACTGAACACACAGAAGGGTGTGGACCCAACACCACTCTATGTTTCTC
TTGTGTCATGTAGAACTTTTTATATTTATTTTTCTGCAACTAAGTATTATATACATATAC
CCTCAACATTCCTAGAGTCAAACAAATTAACTAAAAAATTAGTCAAAGCAATTTGCTTAA
TCTGTGCTAGTTAATTTGACTATCGAATAAAGACCAATGAGTTTGTGATGTCTTATCGAG
TGTGATACTCGGATCGAGTCTTACTGTCAGTAGTTTCTCCCTTCTTTAAATTAACTAATG
AATATGG
>TeaL_141109
TTCGTCAATTGATGGCTCCTGAAACAATGCAGCAACTATTGACTTTACAGCAAACTCTTC
TATCTCAGGTTGGTCGGCAACCACCAACCCGGTAAGTGATTTTACTTTTAAATTTGTTTG
GTAACAGAAGCTAACTTCAAGCCTGGCAATCTTATCATTTCCAGTTCCTTTATCAATGTA
CACTTTTTTTTCATATAGCAGTACACAATTTTTGAGACAACCATTATGCCCATGTTAGTG
TCCAGATTATTTTAACGTTGCCTTTTCTGGTTTAATACACCTTTAAGACAATCATATGCA
GTTTTGGTGATTAGAATTTAGCCCATTATTTTCTTGTTTTGCTTATACGAAATTGCACCA
TTGCAGGGAAGCGGGTCAAACTGTTGGGGGAAGAGGT
>TeaL_141110
GTCTGCCAAGCGACGAATCATATCTACAAACAAAAGGTTAAGGATCTCCTACTGGGAAAA
AAAAAAGTATGAAAAAAAAAGATTTATAGCCAAAAAGCAATAAATCAATAGGATATATAT
GAAGCAACAAATCAACTGAACAGATTTAGGGCAGTCCACAAGAACTATTGTATCAGTTGA
ACTTGAACCCATGAAAAATTATTTAAAAAGGTGGACCAGGACTTGAGCGGATATATATAT
ATATATAGAGAGAGAGAGAGAGAGAGAGAATGCAAGAAACAGTGAGAGCAATAGGATACT
CCCAACAGCAGTTCTGTACTGA
>TeaL_141111
GGCTATCATAGAATTTAAGAAAAATAAATAGATATAACAAGAAAAAAAAATTCTACCGTG
GCCTTTAATTGATCTAAGCATTTGAGGAAGAGAAACTGGTTTTCTCTTCTTTATTGGAAT
CAATCTTTGCGTACTTTGCTAGATTGTTGGCTGGAAAAGCATATGCGAAGTGACATTTTT
GATATGGCAGAAGAAAGAACAAGAAGGAAAATTTGTATTTTCTCCCAATCAATTGGAATG
TGGAAGGAGCCTATCCACAAGAGAGATGAGAAGACAAAAAAATCCCAAGATTTTCATTGT
TACCCCAAGCATGAGAGGATGACACAGCCAAGAAAATAGGCACACTGAACATTTCACCAA
GGCTGAAAAATTATTATACCTATGCATTGACATTACATCTAACTAATAAAAAGATCTCTC
ATGCTACTTTCAAATTTCAATAACAGGAAGTAACATATCGGTGAAATCAAAC
>TeaL_141112
TTTGATGAAAAATTTGGCTGCTTATTTTTAGCCTCCCATTTTTTATTTTTTTTTTCAAAA
TGTTGAGAAAGGAAGTGTGTGGATCCACTTTTACTTCCAAAGGGAAGAAAAAAAATTAAA
AATTGAAAAGGAACCCGCGATTTGAAATTTTTTGGATTCCATTCTTTGTGGAATGAAGAG
TTTGTTGCTGTGGTGATATTTAAAATTAAAGGCACCTGGTTGGGAATCATTGCAGGGGCT
GTATGCATTCTTGAGTTTTTGCTTATCCATGGACTATTGCTATTGTCTGGGATGGTAGGG
GGTTTCTTCATGGGATATTGTGGTTGTGTGGACTTGATCTTTAAAACCAAGGTCAGTTTT
TGGTCAGGCTCAA
>TeaL_141113
TCAATATATTAAATAACTTACAAACCATAGCTTAATTTTAAAATTATGCTAAGCATAAAA
CTAAAAATAAAAAAGAAGTCTAGTGAAAGGAGTTTTATCTCTGTAGTAAAAGAAAAAATT
ATTTCAACTGAGGTATGGTACGGTACGGTCTAGGTATATGCTAAGTACGTTTGGGTATGC
CAAAAACTAAGAACGTGTACCCGGTATGTATGCAAGAGTACCATAAGAGGTACCATACGC
CGATAAGTACCCGGTATGGATACGGTATGTTTTTCGAAATAACCATGATTGATAGGTTAT
TACAATAACTATTTTAACAAAATTCTTTAAGACTAGTTATTACAATAGCTATTTTAACAT
AAACCTTTTAAGACTAGCTACACTTTAAAAGCTTTGGAGGCTTCTTTAAACAGTTTATGG
GTGTAAATAGGTAAAATAAAGAGTAGCATTTAAGTATGTAGATAAAAAAAGGGATTAGGC
AAAA
>TeaL_141114
GAGCATGACAGGTTTCTAATGCATGTGGCTCTCACGATCTCGATGGCTCAAATCAAGACT
GAGACTGAATGCATGCATTAGTTACTTGCTAAGGATGCATGCATTAGTTACTTGCATCCT
TCCTCGTCGTCCTTTTCCATTCTCTTTTAATTGGTTTCTCTCTCATGGGTGGAGTCCATA
GAAAAGAAATCACATTCTTTACTTTATTGTGGTTGCTTAGAGGAAGAAAGGGGGCAAAAG
ATCTCCCTTAACTAGAATCTGTTATCCCCATTGAATACATATTTGAAAAGAGAAGGAAAG
CGGGGACTAGGGAAATGTAAGAGCAT
>TeaL_141115
GAAAACTAGAATTCAACATAAAATCAAGAACTTGACAAATTTAGATAAATGTTTGGTTCC
ATTTGACATAGCTATTTCTTTGATTAACCAATCCTACCACAAATTTTAAAGAAACCACCT
TTCACTTTCTTAGGATTTTCTTTTCTCTCTTCATTCTCTCTCCTCTTTTCCCAAAACAAC
CAAAACATCCCACCATTGAAGACCCTTTAGCCTTTCTTGAATCTACGACTTCTTGTGTTG
ATGGGATCAAAGTTGAAGAGCGAGAAACATGGTTTGTGAGCCGCCTCGATCCGCCGTTGA
GAAATGGGAATGCCATGCTGTGTCTTTCAATGACATGGCCAACTGAAGCAATTTCATAAG
CATCATACAAAGGACTTCCACAATCCCATATCTTCATTGCTTCATTCTCCTCTTCTTTCC
CCTCATTGGATTTGGATCCTTCTGTTTTCTTCATCTTTCTTGATTTCTTCGAGGAGTCTC
TCAAATGATCAGAATGGAGAGAGTTGGCTAGAAATACATTTTCTTGGTGTCCAAACACAG
ATTCTCAAGGACCAGCTTGG
>TeaL_141116
TGTCTGTTCCTTTAAACTCAGGTTTTGTGATTTCTTATATTCTCAACCTCTAGATGTTTT
GTTGTTCTGCATCCTATGTTCAGATTTTTAGCTTATGTTTGTGTAAAAAATCATATTGTG
AGGATTTTTCCTCTTCTTGATCTTTGTCGTTGAGTTACATGATTTTCATTGAAGGATTGG
TGATCTGATATTTCATATTGAAGTTCACATGATAGTTATAGTATCAGTAATGGCTTTTTG
TTCAATGATCTATATTTGTGGAATGCTGCCCATTTGTTGCCTGATAACAAATAGTGATGG
GGAATTTCTATTTGATTAATATGTTTGTGAGGAAGCTCTCTGAGAACATCTACCTCAGTT
CCATTTGATTCAAAAAAAAAAAAGCAGAATTGTTTAATTTTATGTATCTGATATTCACCA
ACCAACCACCATCAGGTTACCACCAGGGAAGTCCTGTAGCCAGTTGGAAGTCCTTTTTGT
TACCATCATTGACTGTTTTCATGTTACTTTAGTTATAAATGCATTCTCATTGTGCTTGTT
TCCTTGTTTCTCTGGTGAGATGTTTGTGCCCAGCTCTTTTCCTGATATCACTGTCCAAAT
TGTGGATCACAGGTTGATGTGGACAGGAAAGGTGTCGGTTGAGGAAAGAATCGAGCACAT
TTGCAAATTTAGTTTTTTTTTTTTTGTGTGTGTGTGTGTGTGTGTGTGTGTGTGTGTGTT
GATCAAGAAGAATCTAATGCACTGAATACCAACTCTTAGTTATGTAGCTAAAAACTACAC
CAATAGTCACCTAAACACACATTTTACATTCACAAAATGTAAAATATGTGCTTTTGGG
>TeaL_141117
GAGCCACCTCTGGCTATAGAAATGAGACTTCACAAGTTTAGAGACTAGAGAATGAAACAA
AAATGGGCAGACTCATCTGATGCATCTCTGTTGAGAAGATAATTATCTCACTCACAAACA
TATCTAGGAACAATGTTGCAAACTCTGAATTGAACGTAACTCAACCCCACGTTGTCGACT
AAGTGAATCCTTTTCCCAATTTTAGATTAGTTATATAATCTAATAGGAATAAATTAGTAG
CAATTCATATTCACAAGTATGATTAAGGTTGAAGCCCATAGAGTTGGTTACCTGAATTGT
TGTGTGTAAGGAAG
>TeaL_141118
AACTTCATGTTTGAGTCTTTTCTTTTTCTTCTTCTGAACTTTCTCTGATTACCAGATTTT
CATCCTATTAAGAACACTTGAGTTCCTGTATTTAATTTTCTTGACTCAGAAACCCAAGAG
AAAATAAATCAACCCAACAAACTAGAAAGAGGGGGGAGAGAGAATTTTCATGGAGGAGAG
AGAAAACCCAAGAAACACTTCCAATTACTTACTTGTGTGATATATAAAATTTATATAGAA
CGATAGATACCCAGAAGATCAAAAACTCCAAAATTCAATGTCATCTCAGTCAAATTCTAG
ACCCCATTTTGATCAGGACATGAAAATGAAGAATCAAAGCCACACCAATCCCATCAAGAT
CATCAATATTATACCCAAAAACAAGTCAATCAAAC
>TeaL_141119
GTTATGAGATTCTTTGCAAAGCATCATGAACATGAAGCTAAAGCAATATTGGAGGTATTT
TTGCATGTGTGTGTAACTTTGCACAGTGCACGCATATTTTGGCATGCCTGCCTGCTTGTT
TTTCTTTTCTTTTCCTTTCCTTATTTATTTATTACTATTATTTTTAAAGGTTTTAGTACA
TAAACTGTGATATTACAACTACTGATTAGAGTTGTATTAACAGCAAATAATTGTTCCACT
TCCATGGTTATTTATTGTATTGGAAAGTTACTGTTATATTGGATG
>TeaL_141120
TATATATTAAGATAAAAGTGTGTAACACTAACATTTTGAACCGTGACATTAATAGCATGA
GGAGAATATTAATAATTAAGACTCAAGGGGTTGGCTTATGGGTGCAATTTGGAATCCGGG
ATATATTCTTTTCATGTTTGGGTTCAACTTTCATTAAGTGTTATTAATTTTTTTGGATCA
AGCCAGTAAGATCTATACGAGATTTGCTCTATATAAAAGGGGTACTTTGCATAGGTCTTA
AAATTATTCGAGACGTGCATAAATTGGATTAGATACCTGATCATAAAAAATAAAAAATAA
ACATTAAGCTCAAAATTAGAAAATGTTCATTAAGTGTCTGGTGGACTCAATATTTTATCC
TTCTTGATGGGGTTGGAATTGGCAGTGTCAAATTAGGTAAAAATATAAATTTTATTATTT
TTATTTTGGCTGATATCAACAAAATTTATTAATCAACTTTATAGTTGACTACGTTACCAA
AAGACAAATTAATAGTTGACTAACATAGGAAACTATAATCGTGATAAATTGCTGGAAGAC
AATTCAAGTACAAAGATAATTTTTCACCGAATAAATTATAAATGTAAGATAAAAAGTGAA
TTTCACACGTTTTGAATCTCACATGTGAGACAGGCTAAAT
>TeaL_141121
GTTTACCAAATATATATATTTATACAAATATTTTTATGTTACTATTGTTTGTAAAAATGT
TAATTATAATACTATTTGAGAAAAATTCCATTGAATACAATAAATAATATACATCCACTT
TATATACTAAATGGGGAATGTTAGTCCAGTGGAAGTGCATTGCCTTCATACGCGCGAGGT
GTCATGTTCAATTCCTCCAAGCAGCATTTTTTCAATGCCTAGAACCAGGTGTATTGAAGC
CTAACTAGTCCGGCCAGTTCTCTCAACTCGGCTTCGGTTTGTCGGTTTATCCGGCTTCAC
CACATGTTTCACTAGTTTACTTGAAAGAAGCCGTTTTTTCAATTAAAATGGGTTTAGGGG
TGTATCCGGACTGGAACCTAGTCTG
>TeaL_141122
CACACACACACACACACACCTATTTTCTATCTTCTTCCTTCCATGCTACCAACTCTAACA
AATGTCATTCCAACTTGTACAAGAAATCCAAGCAGCACACACATCTCCACACCAAAAAAT
CAGTCACTCATTCTCACCACTCATCAACAGTAAATGCATATTTATATATAATCTGTAAAT
GCATATATATTATCCAATCATTCAATTTTCTACAAATCAATTCAAAATCCAAATACTAAA
TTCCTCAAACAACAATGTTAGGTGGCCCGAAAAATCATGGCTCGAATGGCTCGAAACACG
CAAAACGACGTTGTTTTGAGTATAAACCGACGTCGTTTTGACACATTTGAGCCACAAAAA
TTCGGGCCACCAAACATTTTCCTTCCTCAAATCATTCACAGTAAGCTAAGGTCTGACACT
ATTCCTCAAAAAATAAAAAAGGTTCTGTCATTGGGCATCAAATTATATACGGTATAATTT
GCTTATCCATTAATTGAAATTGACTATGTGATAACTCAAAATGTAAATATATACTTTTTC
ACCCTAGAAGACTCTTTCTCCATTCCATCACTACTCAACGACCCAAATTTCATTCATATA
TGCATATACAATGTAAATATATATACAGAACCTAAGGACCCTTCTAAAGATATATCCCAC
TGGTCCGTGGACATTAATTTTCAGCTTCAAAAAATTTTGACAAATGCAAACCCAGCATTT
TTCTTCCAAGCTTTATTGTTTTTCTTATTAACTTGAAGTGGCCGTGGAGTTGTAGAGCGG
GATGTAGGTATAATCATGTGAATGGAAGGGAAAGGAGGTACGTGGTGGCACGGAGAGGGA
AGATTGGTGAGGGCAGAGGAAGTTAGTGTGGTACAGTGGGTTGAAGTTAAGGAATAGAAA
GAGAAATAGTAGAGAGAGGAGGAAGAAGCATGGCATGCCTTTGCGAATTTAAAGATGTCC
AAGGGGTATTTTAGTCTTAAAATGTAGCTTACTCTCTTCATGGGTGTTTGAACTTCACAG
TCAGTTAACTTGGATGGAAAAGTGGACAGTGCACTTTGGTCCATAAATCATGTGGGGGTT
ATGTGGTCATTTTCTAACGTTAGGGGGTAAACTGCACATGGCCCAAA
>TeaL_141123
CAAGTTTCAAAAAGCTTTTGAAAGATTAGAAGATGAGGATCCACATTTTTGCTTAGAACT
TAATGACATACCTCCTACCACCAAAGATTGGGATGATGCTAGGCATTTTACTTCATTTTT
GGAAAAATTCTATGATGCCACTGTTCATTTGTCTGGTTCTTTGTACGTTACTTCTACTAT
GTATTTTACTGAAGTTTGTGCAATTGAAGGTTTCTTATCTGAATGTGCAAAGAGTTTGGA
TCCTTCTTTAAGTGTAATGGCTATGAGAATGAAGAGCAAGTTTGATAAGTATTGGAGAAA
AATTGAAAAAGTGAACATATTATTGTTGATTTCTGTTGTGTTGGATCTCCGTTGTAAGTT
GAGATATGTCAGCTTTTGTAACTCTGAACTTCATGAAGCTGCCACTGTGATTGAGCTTAC
AAAAAAAGGTAAGAGAGAC
>TeaL_141124
CTTGAGATCAAAACACCAAAAGAAAAATCTGCTATACAGAAACTCCTCCCCCAAAAGTCA
CTGAAATTATAAATATCATCAAGAGATGCGGAAACATTCCTCTTTTTATTCCAAATAGAG
GTTGCTCCACCTCCTCAAAAATCCTCATCCTATTGTTCCCACCACAAATGATCGACATCA
AACATAATAACACAGCTGTCTTCTTAGCCTGTTTTCTTTGCATCGTTAGGGGCAGATGCA
TGCCAAGCTTATTATTGAATGCTTGGTCAATGAATCTTTTGATGGTTAGGCATTATCCCA
TTTCTCAATAATTTTACTTGCACCTCATTGGTTCTAATTTAGCTTCCATAGAGTGGTATT
GGGTGATTCAAGGGAGCTTACTTGTCTTCCATATTCGTGGCTTGTTTTATTGTTGTCAGT
TCACCACATATATTCACTTTGCTTCCCCTATACCGGATTATATGGCTAGGGTTTATATAT
TATATTTACTAGTATAGCATTTGTTCTAGACTAAGAAGCACAAACACTTCTATGGAGGCG
TGTCATGTTGGACACGACACTCTGTTGACACTCCTAAAAGCACATCTGAAGCTTCTTTGG
CTCCGTTTGGCAAGAGCTAAA
>TeaL_141125
GTGGGCAGCAATTGGTCTTGTTGGAGCCCTAATAGCTATTGCATTGACTGGAGCTGCCCT
CTCCTTGTTTGGTGGTGAGGACCCACAAAGAGAGGTCAGAAGTTGATTTGTAATAATTTG
ACACACGCACATATGAACACATTTACATGAACTTTTTAAGATGGAGTGTACATTTCATAT
GATTTTCTGGTTGTGATTAGTCATTTTACCTGTGATAGCTGGATTAGATATTCGAAATCA
GATCCTCTATAGTGATTTTTGGTAAGGTGATCTTAGAGTGATTTTCTGAATGGTTGAGAT
TTAATTGTACAGAAGTTGAGGGTACAATAGAACAAAAGTTGAGGATACAATGTTACTGAT
AATCACTTTAAAAAAAATCTCAGCCATTCAAAAAATAACTCTATGATCACTCTACGAAAA
ATCACTCTAGAGGAGCCAATTGCTCATTCATTCTTGATTGCAATAGCTAATAAGGAACTT
CCAAGTTCCATGGACCTACTTCTTAAGTCATTTATTAGAGTGATGCTCAATTATCAAATC
TCTCTGTGTGCATGTGTGTGTGCGGTCTGTTGACTTTGACTAAGCTA
>TeaL_141126
CTGAGACTCACAAAATGAAATATAAACAAGTATAAACAAGTAGTATAAGGGCTCATTCCC
AAAAATAAAATCAACATAAAATTTAAAAAAAACTATTTCGGAGGAAAATATTTTCCCTTG
TTCAAAACAAACTGATGGTGGAAAATATTTTTACCACCACTGCCATCACTACCACACTAA
CAGCACCACTACTACCACCACTACTACTACTACAATCAATAACACAGTAGTTTCAAGATC
ACAATCAACTATAGAAAAACAAATTTCACAAAAAACATTTTTAGTAGAAAACATAAAGGA
TGTTTTCTCCAGAAACAAATGGAGTTTTAAGGGCAAGTGAAAGCAATGAATGAAACTCTC
AAACGTTCTGTGTGAACAAACAAAATGAGACATGGGATCACTTTCATTCCACAATTTTGT
TTCCCCTAGTTGATTGTCAACCGAGTTCTTTGCACAATTCTCGTGAACTAACTTCAAGTA
ACCCCCATCTAAAAATAAAATAAAAAAAAA
>TeaL_141127
CGGACTTTGATCTAGACAGTCATGTGCCAATAAAAAAAAAAATTGTTTGCTACAGGTTTT
TACAGTCTTTGATGTTGAGACTCCATTTGATTTCTTCTCGTGGCATTCCTTAAATCTTTA
GTGAGGTTTGAGGGTTTATTTTTCTTTTCCTTCTTTCTCTTACTGTTTGTTTCACCCTTG
CACTGCACAATAAATCACTACAGTCCATCCTTCAAGGACCACAATTTATTCTAAAAGCCT
AACATTTAAGTCATTGACCTCCAACCCTAATTTACCCCCTTTTTAGCTTAAAAACAAGAT
TGCAGTTGTGTCCAGAAATTCCTGGAAGCTTATGCCTTTAATTTCAAACCAAATTTAACC
TTGAATCTCAACCAGAGTTAAAACCTTATTTAATAGCTTAAATCTAGTCTTTGTTTGTCT
TTGTGTTTTCACATCATTTGCATTAATTTCAGTCCCTTTAACCTTATTAAAAGGGAGGTC
AGTGTAATTTACCCTTATATTAATTAAATATTAATGGATGAGCTAAAATATAACCATGCA
TTACCTTTTTGCTCGGGATGATCACATAGCTAGCTTGGAAAGAATATTGAATTTTTTGTT
TAATTGAAAGCGGTTGATTAGATCTAGTTCTCCTACTTGGGAGAAGTTCATGGAACTCCA
ACTGCAGCAGGTATAAATTATCTGATTTAGTGCCTCACTGTTGCTGCCTTTCTTGTTATC
GTGCTATTAACACCATAAACTGTATATTGTTATCACAAAAGAGTAACTTGGTGTCTTGGC
TTGTATTGGAAGGGAGAGTTTTGACAGTTTCAGATTAGAGGAGTATTCTTGAAAATCAAG
CAACATTGATGTTTGGAAGTTCAAGGCCTCATTAACTTGTGTTACAGTCCTCCCATTGGC
TTAACAAGTGAATCAAAAAAGCATCATGAACAGTAGCGAGTAACATTTTTCTTTTGTGCA
TACTCTTCTATGGAAGTGCTACAGTAGTATATTAGTATAAATCAAAAGAACGAAGCCTTT
ATTTTGCTACTGAAACTGTATTGAGTTAATTTTTTCCAATAATCAAATTGCAATAAGCAT
GTAACTTGAACTATAGCATTTAAACCACTCCCAGAACTACATAGATGTGTTGCCTAACGA
AACACAAGCTTCAAACCATCAATTTTGGTGCTCTGAAGAATGATGACATATCGATGTGGC
TTTTCTGGACACTATTCTTTTTTAAACTCCATTGTAGAGTTTAGACAAGTATTTTGGAAT
GACAAATCATATTCTTATGTTTAATACACTTTGGCAGTTAGGAATGAAGTGTATCTATCT
GCAAATGCTTACGAATGGATTACATTTTATTGGTCCAAACAAATTTAAGAAATACACAAA
CCATGCTTTGTCTCATGATCGTGCATTTTTGTTTCCAAATTAACACATTATTCTAGTACA
GGCTGAAAATTTTATTTAATGCCTGTCCTTTCTTTTCTTTATGATATTTTGG
>TeaL_141128
CCCCACTTTTTCTTTTTTTTCTTTTTTTTAATAATAATTTGAACTCTGAAGCAATTGCTG
CTCATTTATTGCTGTCAAACTAAATCCGTGAATTTGAGAGGCCCATTGAACTTTGTGGCT
CATCGCATTCAACATTCCCTTCAAAATTTTGTGTCAGACCCCTTGAAGAATCAACATTAA
TACAAAACTCTCTCTCTCTCTCTCTCTCTCTCATACCCCCAATCTTTATTGTTTTCATCT
TCAGTAATATCATAGCTTCATTCAATTGAAATGTGTGAAGAGAATAGTCCGAGTATAAAT
TAGAACAAGAGACACTCTATGAATTGAAGTTTATGGGTTCTTCTGGGTCTGCAATTCAAT
ATGAATACTAGGTTATACAACATTTTTGCTTCTGGGTACTGAATAGTGAAGACCGAATTT
GCTTTGATGGGTGTTTTTCTAATTTTTTTCTTAATGTCAGCTGCTTATGACAAGGAAGGT
TTCGACTAAATTTAGACGTTTTAGGCATTTTAATATCTATTGGGTTTGATTTTTATTTGT
TGCTCGAAATTGTGAAGTGGGATATTTAGGGGAAATTT
>TeaL_141129
TGTTGGATTTAGGATACAACAACTTCAGTGGGCCATTTCCATCTAATTTTGGCAATAACA
TGTCCTTGTCAATTCTGTGAGCCGATCAAGTTTTGAGATCTTACATGAACTATGCTTCCT
AAACTCATGTTAGCTCATTTTTCTGGATATCATCACAGTTTACTGGACAACAACTACTTT
AACATATCTCCAGAACTTTATGAACTTCAGATGCTTTTTGAATTTCAAGTAGATGAGAAC
CAGCTCACTAGTGCTGCTTTAAAGGCTAGTTGCAACAGCAGATCTAGTTCTTGGTAAGTA
TGTTAAAATATGAAGCTCTCTATGTAGTTTAATAAATATTTTACCTTCCATGCCCCCAAC
TGCTGCTTGCAGGGTTGTTTTGTCGTTTTATTTATTTTCTTGGAGCTACTAAAAGCATAA
AGGGTAAATGATTATAGAATAAAATTTTAAGGTAGTTACCTAGTTATTCCTTTTGCATGC
TAGATCATCCCTGTTGCATATCTGTAAGCTGCATGGACGTGTGTCAAATGTGAAAATGTT
TCTATTCTTCCATGTTTTCTGGAACAGAGAAACAAATAATTTGTAGTCAATCTTTGTTCT
GCTGATTTGGCAACCAGTACTCTACGTCTCATTTTCTGGTTTAGTTTATGTTTCATTCTG
AATACAGCTTTAGCTAGAAAGCTGAGTTAATTATCTCAGGTTTGTCTTTTTATTTTATTT
TTTAATGTTCTTTTCTGATGCCCAGCAGTAAAAGAATACGAG
>TeaL_141130
AGTTTTTTTTAACCTCATATTTTAGTCAAAAAGCCAAAAAGTTACTAAAATAGCATGTTG
CCAAATGAGGTCTTAGAATGATATCTAGCCCCTTCGCCTATTGCCATTGTGCCAATTGGT
ATCAAAGCGAGGTCTTTCCTTGACTTGATTTCGATGGCTATTGGTGGTAATCAAGGTCAA
CCAAACCTTGTGGACCAAGCCGAGATGCAGTTTGTAATCATGCCTGTGTTCAAATAGTTG
CAATATTCTGTGTTGAGCTTTTCATCTCATCAAAATTTTAGGTATTATGAAAATTTACCT
AAATTTAGTGGTTGTGAATAGTTTAAAGATAATCTAGATTGGATATTAGACATAGAAGCT
TTTTTTAAAGATGAAAATTTCAAACTAAGAGGAGTCGAGGTATGTGTTATTAGAACTTAC
AGGTTCAGCACTTTGGTGGTGGTTAGATTTGCAATCATTAAGAGAGGAACAAAGCATTCA
TGGTCAAGAATGAGAAGACACATAATGGAGAAATTTTTGCCATGGAATTATGAGCAATTA
TTAGCAAAAAGTTCAGGCCAAAACACGAAAACATGAATATTCATGCCAAAGAAATCCCCC
AAGAGCTTAGGTTTGAAGAGAAATCTACATTGCCTCACAACAACCATGAATTAAATGAAG
AAAAAAGTCTCAAAAGTATACCACAAAGAAATTCATGAAAAACAATAAATTATTGCTGAG
GTTGCAAATCTTGTTATGGAAACTGAAGATTCGTCAAAGAAAGAAATTGTCAAATTGCAA
GATGAGATCAAATTATATAGTCCAAAACAAATCATTCACCAACTGATGGCTTAATTAAGG
AGGTGAATCGGAGGGCTACCATAGCACAGAAGTTTGTTCTCGTATTCATGGGCAGTGCAT
TTAAAAACAAAACCACTTCTTGACAGTGCTCTTAGAGTTTATGCCCTTGACCGAACTAAT
GAAGAGAATGGTTTTAAATAAGTTGCCAAAATTGCTTAAGCAAGTTATCTAAGGTTACAA
AGAATGCTTCTTTCCTATATGAACTACAAGAGGATGTGCATTGGATGGGAGCCAAGTATC
CTTTATGCAACATATGCATTCACCAATCATCCAAGAGTTGTTACACTATTTCAAAGTCAA
GTATGGGAAAATATTAATCTTCAAGTACAAGATGGATGTAGACAAGCTCAAACATAGGAA
GTTGTTTTGATCCATGGAAACTTAAGGGCGAGCTTTTTATTTTTATTTTTTTTAAGGGAA
AGAGTATGATGGTAGAACAAGATTTTTAGAATATCTAATATTTTCATTAATTTTGAATTA
GTAGTTGATTAGGAATCTTGTAATTTAGTATGGAATAGCCTAAAATATTTATAGTCAATA
CAGGAAGGTGTTTTATGCCCAAAACTCGAACGTTTCCTAATGTATGAAGGTGTTTTATGC
TATTGAGGGGCTAATGGCTTGATGGTTCGCTATGTTGATATGGGGGAAGCTAAGATAAAG
TTGAAGTGCATGAATGGCCTTGTGGGGCAAGTGATGCTGACCTGTATAGAAGAGTGCAAA
GACAAGGTTACTATTGGCCTGATTTGGCCAAAGACGATGTGACAAATGCTCAGAGTTTCC
TACCCCAGACAAATGTCATTTTGTTGACATACCAAGCGACTGGAAGCAACCTATATTGAT
TAATTAAAATAAGGCTCAACTCCCAAAAGCCTTGACTACATTGCAGACACATCAATGAAG
GCTCACTCGAGCATGTAATGCACGTTCCAAGAAGCGATCTTGTACTAAAGGTGTCACCCC
ATGTAGTGAGGGGTTCAAGCGTGACTAGATTTGCACCTAAATATTTGTGGTTAAAGTGGT
GAACAGGATTGGATATTGCTGTCTGGCAAGGATAAATGTTGATATTCCATTGCCTACTCC
AGGCAGCATAAAATGGTAAAACACAACTCCAATCAAAAG
>TeaL_141131
GAGCTCCGTCTCTGGGACCTCGCCACTGACACCACCGCTCGCCATTTTGTCAGCCACACC
AAAGATATCGTCTCCGTCGCTTTCTCAATTGACAATCGTCAAATCGTTTCAACCTCCAAA
GATCGATCAGTCAAGCTGTGGAACACATTGGGAGTACACGATTCACTCATCATAGTTTCA
GTACATCGATGGCCTCACCCATACAGTAGCCGAGGTCCACCGGGAGTGACGACGGAGGAT
GCCGATTTGGCGATTTTCTCTCGCGTCACCGCTGCCTTTCTCTCTCTACCAATCGCCGAA
CTTCTCCAGTAAGCCCTTCTGTCAAATCCTCCGGCGACTTGATGGAAATTGGCACCAGAT
CGTCGGCCTCAATGTCGCTCAAAACGGCGTCGTTGTCCTCCTCACCGACACTCGCCATTC
TTGCTTATACTCTCACAAAGTTTGGATGAGAGATC
>TeaL_141132
AATGTAGTACTGAAGCATTACCTTCATAACAAAGAGAAAGTAAGAACAGAATGTCTTAGG
CATATTAAAGCTTTCACATATAATTGATGTTCCATAACAGGATACTTTTGACAATCACAA
GTCAACTAAATATACCTTCGTGAGATTTATGTGTTTCTTCTTCTACTTGAATGAATGTAG
AAAACCCATGAAGATTGGGTTTGGTTGTGATGAATGAATACAAACAAGGAGATGGGGGTA
GAATTGAGGAAAAAGATTCTAGAAGTTTTATGGGTTTGTTGACAGTGCAGGGTTTTGAAA
TGACATGATCATTGTTATGATGATTCTCCCTCTGCATTGTCCAAACCTCCCAATTCAGAT
CACACCACCCACCTCACCATCTTTGTTAAGAACCCCAACAAAGAAAGTTGCAATTATAAG
TGGTTTGTTCCAATCTTTTGAAAGTAATGCAATGAATACAAAATCAATTTGTTATTCATT
GTCAGTGACACAACAAAGATCAAATCGGAAGATAGGGGACTTGTCCCCATGACTGACATC
AAGACATTGAGAGTTGGTGTTTGGGAATGGCAATGAAGGCAGGCAAATAGTGGTGGTGGA
GTTCACCAAGAAGATCAAGGAGGCCTACAACTATTGTTTGGGTTACGATAGATGCTCCAT
TAGATTTACTATGGTGATGTGGCACAATGGGATTACTTTTATGCATCAGTAACATGTTTT
AAGTTGAATTGCAGTAAGACCATGAGGGAATGGAAGATATTGTGCAT
>TeaL_141133
CAGTGATACTCCATACCACGAATCGATGAATTGTGTACATAACTCCGATACAGAAGGCCT
TGCAACCTCACAATATTTGCTTTGCATAGATCCATGGCTTCAATACAATCACATTTGTAA
TTTGGTTTATTGGTTAAATGATTGTACGAACCACATTATAGAGACAACATTGGGGTATAT
CATATATGGTCTACTATCCTCACAGTAGCAGAAGAGTGAACTAAGCTCTTATCTGGGCCT
TGTTTGTTGATATATACACTTGAAAGCAAGATCTAATAGAATTGTGCATTATCCCAGAGA
TTAAAAATGGAAAACGATTTATCTCCTAAGTTAAAGATTGCACTACACACTTTTCATACT
TCAATAAATCAGTCATACACCCAAGACAGAATTTTGTTTCTCTATTGGAACAACCCACAA
TCTATACAAAATACCGCAAATAAGTGTACTAGAGACAAGTGTTTACAGATTCAGCCAACC
CGTTGGGGTTACCGCAAACAATAAACATTGTTACATCAAAAATTACAAATTCATAGAAAA
ATAAACATCAAGGAACAAAACAACAGA
>TeaL_141134
TCGCCTCTGGGGTCATCTGTGTCCCTTTTTCATCCATTGTCCTTCATTTGTTGTTAGTTT
ACTTATATACATATATATTTGATAAGGATTTGTTGTTAGTTCATATACTTTGCTTGTTCT
CTAAATCTTCAAACTTAGGACAAAAAGACAATCAGCTAGCTTGATGTTCTTTTATTCTTG
TTAACTAAGATTGGTCAATTATATTTGTGATTGTAATGTTGGTGGCTATAAGCTTAATGA
GGTTTGNNNNNNNNNNNNNNNNNGTTGCGTTCTGTCATTTTGGAGCACTCACCCCCTCAT
ACTGTAAATATAATAATGGTTGAAGTCCTTAAGATCTAGAACCCTTCTTAACATTGCAAT
ATATTTTAGTAATTATGTAAGTTAACACCTGTCAAACAATAAAACATTGTGGCTCTAACA
TTGCTTTGGTTTTCTGGCCTTAAAGTTGTTATTAATGCGGTTGATAGGACAAAATTAGGA
ATCAGAAAATTTGAATGGACTAAGGNNNNNNGGGTTGGGCTAAAATAGCCCACTAAAAGA
CAAAATAGACTAAAATAGCCAATAAGATAAAATGTCATGTCCAACCCATAATAATTTTAC
TTTTTATCTTACAATCATCAAATCAATTACAAAAAAAGAAAAGAAAAAGAAAAAAGGCCA
ACCAACTTCCCAA
>TeaL_141135
TCTCTCTATCTCTCTGCCTCTCTCCAGAAGCCAAGGCTCCATGGGCGTAGTATGAGAAGA
AGAGGCATATTTCAGAGTTGTGCGTGAATTTAACCCCACTCCTCTCATCCAACAGAACCT
TCCCCTTCCCTTCTGCCTGAAATTTGTTTTTGTTTTTGTTTTTTTGGGGTTGATGACGTT
AGATTCACGCACAAACTCTGTGATATGTCTTTTCATCTTCTTCAATTCAATTCATAAACA
AATGTTCTCTCGCGTCGCTGCTCTGCTCTGCTCTGCTATTCAATCAATCACTTTATGTCT
CAAAATCTTATTCACTACTACTACTACTACTACTATTAAATTAATTCACTTTTTTCCTTT
GGTTGACTTGTTCTTCTATATCTATCTCTATTTTCTATTTCTCCTTCTTTTTCCTACCAG
GTGCGAGAGACTTGAATTGGGTTTGAGAACAACGCGGTGCTGTTCGATTGAGAAGAGGCT
GTTGCGCAAATTCTTTTTGATCTGGTTTGATTTAAAAAACCCTCTATTTTTCTTTCTTCA
ATTATTTCTGTCTTGTTCGTCAAGTTTCAGTTTGAATTTCATGGTTGATTTGATTC
>TeaL_141136
CCATCTTCATGAATGTGTTACACTACTAGTCTAATTATTTAGGCCCACTACACTCATCTT
CATCAATGTGAAAGTTCAAAAAGGAGTCAAACAACTCAACAAGCACGAAATCATCCAATC
ACAGATTCTTATTGCCTTTGTAGTATAACTTCATTCGTACGCCCTGTTGATGATATATCA
CCTAGAATGTTCTCTAGGGGTTTGATCTAGACTGGAGTCTGTTATGTGATTAAAATATCT
TATTTGTGTCAGGCAATTCAGATGTTCTGATGAGCTTTTCACAGTTCACAAGTAAATTTA
TCGAAAAAATGTTGAGGACTTAGTTATAGACTCGGTAGGTACTAATACTATTTCATGTGA
TATTGAATTACTGGATCCTCTTCGCCTGTTAACTGGTGGTGACTCTGAAATTCAAATTGT
TAGGTCCACTCTGAATTGTGTTCTTGAGCTCCTTCTGGTATATCATTAAGAATCAATGTG
CAAGTTTCTCTAATGGCAGTGGGGCTGTGTCTCATTTTGGTGCACCATTAGTTTTGAACC
CTTATGTACACTTATTGCCTCTTTTACAGTTCATTCGCTTCAATCAAGTTCATTTTCTCT
GTGCTGCAAGTTAACTGTTCTAATATTTTAATCTTCAAAGGTTTCAAATTTCTATTTTAG
AGTTCCATGTCTATATTCTCCCTCTCAAAATAATAATAATAATAAATAAATAAATCGTAT
AATGAACCTTGACTGCAAAGATGTTTGCTATGCATTATGCCCGAGTAAAAAAGTTGTGAA
ACATTCTTTTAAATACAAGCTTTGGATCAGTTTAAGAAAATCCTTCTGTTATTTTCTTGT
TGACTAGTTTCTTTAACTGGCTTTGTTGTTTCTGTTTCAGTTTACTTGTCCCATCCCATT
TGATGTCCTCTGAAATATTAAATTACACTAAAAATGAGGATTTTACTTTTTCATTTGTGC
AGGGCCAAGATGCCTATAGCATTTTAGTGTTACCTGATTGTAGGCACCACTAA
>TeaL_141137
TCTCCGCTCGAGCGCATAAACGGCCGCTCGAGGGGACAAGCAACTTCGAAGGAGACATCC
CCGACCTACTCAGCGAAGTGGCAAAACATGAAAGAATTGACTTCTGATACAACTCTGCAA
GGCATAATTCGAGTTGGATTCGCATCTAAAGGTTTAGAGACATTACTTGTTCCAAACACA
CCACTACAACCCGATAACCAAAATAAGGGGAATACAGGGAAACTAAGATACGTAACACCG
TTCAAAACCATACCAACCCGAGCCTGAAACACCACACAGAGACGGGTCAAAGCCAGGATT
GCTACAGCGTCTTCGCTCGAGCCACCAAAAAGTTTGCTTGAGCAAACAATAAACCTTCTT
AGTACTTTTGCAGTCAATGAAAACTTCTAGGACCAAAGATTCTTCGCTCGAGCACACAAA
TGATAGCTCGAGCGGTCAAACAATTTCG
>TeaL_141138
CTTGATCTATCAATTAAAAGTGCACAAAAATAATAAAATTTTAAAAATACAAGAAATTTT
ACATAATTTAAGGAGGATCACTATTAAATTTTGTAAAGGATAAATAATATATAATCTTTA
TTTATATGGATAATAGTATAAATATTGAAAGTTTAGGGGTCACATGACCCCTATGCCTTA
GGTGGCTCTGCCCCTGCCCTAATTTATCTACCCTAATAATCTCTAATTTTTTGTGCCTAA
TTTATGTAAACTTTTTTTTTTGAAAGATTGTGAAGCTGATATAATATGTTTCAATGCGTA
TGTAAACATATTCTTTGCAGATTTATGTGGTTGAATTTCTGTTGGTTGAATTTCAGTGGA
TTTTGAATTTTAGTGAATTGTTGATTATGTAAGCATGTTTTCTAAAAAGTATAGTTCTGG
ACATGATAAAAGAAAA
>TeaL_141139
CACACACACACATTGTTGAAAAAGTGAACAAAGAAAATATGACATTCATGAGAATGCCCA
TGTTCTCTAGGCTATGTTCAGTGATTTTATGAAAGGGGAGGAAAAAGGAAATTTTGTCAG
TTTTCCCTTCTCATTTCCTTTCCCTCCACAAATCCCTACTCAAATCGGATTTGATTCAAA
CAAGGCCCTAAGATTGTAACAAAGAAAAAATGTGACTGCTCTATCAAGCCACATTTGGAT
CACTTCTACCCTACGTCTCGCAGTTATTGTCAACAGCTAGATTTTACTTGTTACCTGAAA
TGAAACAACCCTAATTTGGATGAGATTTTTCTCTACAGACTAGACTTAGG
>TeaL_141140
CTGAGCTGGCGACTGCACAAGAAAAGCGGGACAAAGCTAATGAACATCTTAAGCAATTGA
AGCGACAGCGTAATGAGGGGGTACTTTGGTTTCTTTTCCATTTCAATTACAATTCCTGGC
CTTTCCTTTAGAGACTTGGAATTGCTCATTTTTTTCATTTATGTTGTTAAATTTGTGCCA
TTGTCTCATGTAATATCGGTGTGCTAATTTTTGGTTTTTGATGTTTGAAGGATCTAACTT
CTCCTTATATGTGTTGGGGTAGTTGAATTACTTCATGTGAGGACAGTTAAATTGTTTCTT
CAATGTAGTAAGAGTTAATATTGCTCTGCAGCGTTGCTTGTATCTTTTTGAAATAGCCAA
GGATCCTTGGGCGCTTTTGTGTTAGGCAATCTGTGTTTGGTTGGGTAAATGTCGCTACAA
TAAACAAGCTATTTCAATCTGTCAAATGTAGGTGTTGATGTTGAGGTTAAAGCCTCAGTT
TGATAAATTATCTCCCTTCTTTATTCTCCTTTTCTTTATTCTCCTTTTCTTTTCACCTAC
TTTTTTTCCTTTCTTATAGCCACTGTACAGGAATTTGCATATATGTAGTTGTATGTCTAT
AAATGTGGTTGATACAATTGAAGAGCTTTACATTTCGTTGATTTATTTTTAGTTTGATCA
TAAGAATCTTCCCAGTGGCAACATTAATCCACTTCCAGTTTGTTAATTCTGTTTTGATTC
TTGACAATTTAAAAATGG
>TeaL_141141
GCCCTTTCCAGCGAACATTTGTTAATCAGGTATTGTTATAAGAACTGCTATTTGCTTTTG
TATAGGATGTTTAATTGGAACTTTCATTACTTTTTTGCTTGTAATGAATGGTTTGCACGT
TTTATATTTAGTACAGGTACTACAACTAAAACCCAACGTCGATGGAAACCTATGTTTTCT
CTAGCTTTATGTTGTGTGTGGTAAATATAGTTGTTAGTATAATTAGCTCATGGCATAAAT
TCCTGCCCGTGTAATCATATTTGCAGTTTTCATGCTTCCTCAACTCGTTGAACAGAGAAG
TCTGTTGGTATCTACATCATCATCTTTCCATTAATTATTGACAAATAAAATTACACTAAA
CCATTTTAGCTAAGTGTACAAGCTATGTTGTGATGTGAGATACTTTATGTAACTAGAGTT
ATATATACGTGTACAAATTTATACAGTCTTTGTT
>TeaL_141142
ATTATATATCAGTAATTTGAAAATTTTCTAGATGTGGATACATACACATGGGTCTGCCAC
ATGGCATTGTCACACACACCACATCATTTACGATGAACATGGTGCCACATCTCAGACTCT
TGACGTGACACATGGGCCATCCATACACCACCATGCTCTCCTCTATGTGGCCAAGCTATG
CTGGCTAGGGATAGCACACGTGGTGGTCTAACCCTGAGCCTAGGCACTCCCACATGTGCC
TAGGGAACAAACCCCTCCCACACCTGATTTGGCATTCATCCCAACAACTCTTGCACCAAT
TGTCGTTTTGGGATCTTCTTTTATAACTGAAGAAAGAAAATAGGAGTTAGTATAGTACAT
TGATTCTCAG
>TeaL_141143
TCAGCTTTCCACTTATTTCATTGGGGAGAACTTCTTTTTCTTCAATTATTCTTTTGTGCT
TAGTTTGGTTGCTGAGAATGTATGTTAGAATTTTGGACTTCTCTTTTTCTCTTCGGCAAC
TAAATAGAGTGAAATCCTAGCATGGAAGAAAAGGAAGGGAAGCATCACCAAGCTGAGATG
TTTCCTGATACAATCTTCCTAGAGAAAACGTCTGTATTTTCCTACTTGTGGTGGTTTAGT
AAGTTCCACAAGTCTCATTTTACAGATACATGAACTGAACTATTTGGTTTGGAACCTTGT
TAAAAGCTAAGAAGCACAGATACTTATAAGAAGGTACCGTGTCATGTCTGTTGAACACTT
TTCAACAGTTAGACATACATAAAACACATTACAAGTATAATAAAATAACTTAGAATCCAA
TGATAACTTAGAATCCAA
>TeaL_141144
ATATGTTGCTTCATTCACAATCAAGAAATATCCCAGGAAGCAACTGCCACAGACAATTGT
TCTTTGAAAGAAAAGAAAAAAAAGAATTGTGAAACATCCACAGATTATCTCCATTTTCTG
TGCAACCAAAACATGCTTTCACTCTCCATTGACAGACACAAAATGAATAGAAGAAGAATC
AAGGACCGCGAACTGGAGCGAAACAGAAGCAGCCAGCGCCCTGGTCTTCGGGTATCATCC
CGCCTCCTTTGGTCGTGTCGATTGCTTCTAACAACCTCACTACCTCACTCATGTCGGGGC
GTTTTTCTGGGTTTGCGTCCCAGCATTTCTT
>TeaL_141145
ATTACTTTAAAGATGCAACAAAACAAATATAAAAAATAAAATGACATACATTAGTAAAAG
CTGCACTAAGAACATTTTATGTGTTTCAAAGCACTAGTCAAATCATTTTGATTGAATTGC
AGGTGCATCCGTTATTCAAGTTCAGTAGCTTCAACAGCAGCACAAGGAATCACAATTTTG
TTCAATTTCAGCATAGAAGAGCCGAACTTTTTAAAATCGATTACCCTTAGGGTTTTTCTA
ACAAAATTCAATGCAGTGCTTTAAGTAACCAGAAAAGTCAGGGCTGCAATTTACCCAACG
ATTATTGTAGATACCTCCTTACATGCCACCTGTCATAGACATTCTTGCAATGGTGTGTGC
CTTGTAGATCCAAATATAGGCCTCCATGTGTCAACCTTTAAGGGAAACACGTAGGTCCAT
GGTCACACCAAATAAGCTTAAAGGAATCTAGCCCATGACTTCTCTATCACGGAGGCTAAT
TTGCACATTCCATGAACTTGTTACTGCAGTGGTCATACCCTACACATTGCTTCACTACAA
TGGTCATTGCACTGCACAACTCCCAAACCAGGGCCAAGAAGTTGGGCCTTGGTATGTTGA
ATCATTTGGCACGCATCGTGCAACTCTAGGGAATTGGAGACTAGAAATGCAAGTTTTGTT
GTTGTGCTGCAACCCGACACAAGTCAAGTTGCCTTGGCCCAACCCAAAGGAGGTAAAGAC
CTTGCCACTGAACTTGCTCTAGAAACTTCCTAAAGACAGTGTTTCCTGCCAAGAGACAAT
TCTAAAGTCAATCTAAATCATGACAAGTCTAATGGTTTATATAAGATATGGTGACATTCT
TGGGTATTCAGAGGCTGTTTGCGAACTCCCAACAAAGCCAGATTTTACCTTAAAAAGCCA
ATAAGCTGGTTTTCCATCAGCTAAAAAAGCTAGATGTCACATCAATTTTTTCACTCACAA
AAAAATTGTTGTTTTAGCAACTTCCCAAATACACTACATCTTTTTTAGCTCCTAAAAAGG
CCAAAAAGCACAAAAAAGCCAACCCGAAACAACCACTCAGTTAAGGCCACATGCTCAACA
TCTATATATAGATGACTCTACTCCCTTTAATCATAAGAACAAGACACGCATTACTTGAAA
TTGAGTTCTTCACTCGAGCTATGTACTTTGAACTCAGGTTCCCCTCCCTCTCTCCGTTTG
GACTCTTTCCTCTCTTCTAGACGGCCTCTCTGTCTCTCTAATACTTCTAACACGAGAACC
ATGGATATTTCTAAGAAGGTGATATGTCCGCGTCAGATACCAACACTCTTCGAACACGTG
TCCGAATTCTTTTTTAGTATCCTTAATTAAAAATAAAAATCTTAAT
>TeaL_141146
GAACCAGAAGAAAAGAAAAAGGCTAGGAAAGTAAAATGAAAAAACATAGTTCAATCTCGA
TCTAATGGCAAATGATAGATGGGAGAAGTAAATCTAGAAAACAGAACGATGTCCCAAATC
CATCAAAGCACTTTGCACGCTGAGTTTAGGCTTTATAAATCATTCAAAACTGTAACTTTC
TTCCTTCTAAAATCTTCTCAAAGACCTATTAAAGTAAAACAAAATGAGAAATCAAATCTG
TGTGTTTGAGGAATGCATATGAAATGGAAGTAGATATAAGAATATAAGTAGAGAAATGAC
TATAACAAAATCAAGTCATGAGGCAAGAACAGAGAAGC
>TeaL_141147
GATCTCCAAGACGGAGGAGTGCAAGGGCAACGACATCACCCAGCTCGAGGACTTCTTGGA
CAACCGAGCCCAGACTCCCCCAGCTTTCCAGTTGAACTACCTCGATGTCTCCTATGTCGA
CTGCCTTGATGGAGACTGCCCTAGTAAGAAGGAAGGATTCTATCTGCAAGCCGGCAACTC
AGAAGTACGCGCTTCGAAGGTCACCACAGACAACTCTTGGTGCCCAATCCTGGCATGCCA
CGACGCGGCCTCTTGCGCCAAGATGGCCTACATCCTTCCTGATGACATTCAGACCAAGAC
TTGCGACTTCGAGTCAAGCATGACCTTCTACATGTGCGGTTCCAATGCCCCATCTGAGGG
TGACGATAAGCCTGCGCCTGCGAGCTCCAAGAAGCCCGACACTCATG
>TeaL_141148
TTTATGCCCATTATTCAATATTCAGTTTGATAATCAGTTGCTCTTGTCATGCTAAGAGGG
ATGGATATGCAGCAGCTTATCACTGGAAAAAATTGTGATTCCAATGTATGAATTTTTAGT
TTGAGTGGACATGGTCGTCCCTAGGTCTCTATGAAACACATCTCGTCTAAGTAAATGTTG
TCCATACAAAAATGTACTCTATGCTTTCATAAACTAGGAAGAAGGAAAGTGTTAGTTCGG
CAATACTTGAAGACTGCCCTTGATCTGACTTGGTTGGCATGAGTTAAGATTACCAAAGAC
ACAGTTCTTGGTTGAGCTCGTAATCTCTTGGCTTTGAAGCTTCAATCTTAGAGGTGTCTT
CTAAACCTTATTATTTTGGATTTGAGGGGCTGCAAAAATTCTCATTCAATAAAACAATTC
ACTTTGATTATTGTGCTTT
>TeaL_141149
CTGTTTCCCAACTAAAATATGATTTAGTCGCCAAAGATGACGTTTAGCGACCAATATTTT
AGTCGCTATTGACTTCTATTTCGCTACCAAAACATTATAGTCGGCATTATTGACTACTTT
CCCGACTAAAACATAATATAGTCGCTAAAAGGTTGAAATAAGAAAACTCGCGCCTCTTTC
ATTGGTGCGCGCGCGTTGCTCTGCGTGTATACTGTATACAACTTCACAACAGTGTATCGA
ACACACACCTCACCAAATCTCACACAAATCAGACCCTCTCACCGTAGCCTACTGTATGGG
CGACATTGCGACGGCCACCGCCACCGGCGCAAAGCACCACCGTCGCAGCCACACATCTCA
GGTTCGCTCTCTCTCTCTCTAAAACTCTACA
>TeaL_141150
TTTTGTTCTCTTGATTTTAGAATTTGAATGCAAATTTGTTTCCATGATTTGGTATCTGTG
CAAGAGGTTCTGTGTTCTTCCTACTATACTTCAATTGCATCAATTGAAGGTAAATTGGAG
TTCATTGGAGTGACCTCTCATCTCCAGCAGAGAGCCGAACCCTAGATTGTGAGATCCGAA
TATGATTGTGTGAATAGAACCCTAGGATTGTGAGATTGAGCTTGTAAGTCGAGATCAAAG
CCTTCGATTTCATCTTGAATTGAATATTTGCTCAGTTGATCATACTTGGAGTGGCAAAGA
TCTATTCGAGCCATTGTTTTCATCGATCCTTGGTTTCTGCCTTCAATCTGCAGAGAGTTG
TGACTTGATGTGCCTGCGTTTCCATCGATTTTGACATTCAAACAAGTACACTCGATTTTG
GGGTTCAGATCTCATTTCATATTGCGATCTGAGATTGAGAGAGAGGTCGGACTTCTTGAT
CCACTTTTTGGTTGTGTGTGCAACATTGCAATTGTCAAAAGGGTTATTGCGAGTTGAACA
CAAACATCAGAGGGCTAGTTGTGTGACTGTTGGCAAAGTGCATCATGAATATTGGAGTTG
AGATTTGTCCATATCATACCC
>TeaL_141151
ATACGCTCGTATACACACTCCCTTCACGAATCACAACTAGCCACACCTTCAAAATGCCTG
AAATCGAGATGCCAGACCCCGACGATCTCGGTGGCAACGTTACCAAGCCCTTCAAGTTCG
TTACAGCTGGATATGACGCTCGATTCCCCAACCAGAACCAGACAAAGCATTGCTGGCAAA
ATTACGTGGACTACCACAAATGCGTGCTAGCCAAGGGAGAAGACTTCAAGCCATGCAGAC
AGTTCTATCTTGCATACCGATCACTTTGCCCGAACGCATGGGTCATGAGATGGAACGATC
AAAGAGAGGCAGGAAACTTCCCTGTTGATTTGGAGCACTAGATTGGCATTGGTGAAGTTT
CTGGGGTGAGGTGGCGAGAGTTCTGCTATCA
>TeaL_141152
CTAAATACAATAATGCTATATGCATAAATTAGTAAACTAATTAGTATACCAACGAATAAT
GTAATATAATTTTAAAAGTTTTGGATATTTTTAGTTTGTATAGTGGGTGAAGTTATAGTG
TTGAAGTAATAATGTCATAATATATATTGATATACCAATTAATACATGTAGCACCACCGC
TTCGCTTTAATATCGGTGCATGTAGCGCCACCGCTTTAAAAATTTCAAATATTAATATCA
GTAAATAGTATTTATTGATGCATTTAAATATTTAGATGAATAATTGAAGATGAATTGATG
CTCTTAGCTGTTTGATTCAATGGTAATTTGATCCTAGTGATTCTATTCCATTTGAAGTAA
GTGAAATCTCATTGCCTCCAATGCAGTGTTGTTATTACCAAAAAATAATAATATTATTAT
GCAAGTGAAAAAAATATATAAAATTTATATATGATGACATGATTGCACTAAGACTTAAAA
TGTATTTTTTTTTTTAATAAAAAAGAGTGCATATATCACTTTCATCCCATCCAAAAAAAG
ATATACTCGGAGAGTTTTTAAGTTTGAAAAGGTGAAAATATATAAAATTTATA
>TeaL_141153
TACTCCGTCGAGGTCGGCACCAAGAAGAAACCCCTCCCCAAGCCCAAATGGATGAGAGAA
TCGATCCCCGGCGGAGACAAGTACACTCAGATCAAGAAGAAGTTGAGGAAATTGAAGCTT
CACACCGTCTGGGAAGAGGCTCGGTGCCCTAATTTGGGCGAATGTTGGTCTGGTGGGGAA
ACCGGGACGGCCACTGCCACGATTATGATTCTTGGAGATACTTGTACCAGAGGTTGCAGG
GATTCTGGTATGTGGCATCTGGCTCAATGGTCAGGTCCTCATACAAGGCAGGTGAATTCT
ACATCAAATCCATGATAGAATC
>TeaL_141154
CTCTCTCTCTGTCTCTGTCTCTGAGAGGAGTGATTTTTGTATTAGAAAAAGCCCACCAGT
GTATTGTTTACCTGTAAATTAAATACATACAGATTGGGGACACTGAAAGAGATTTTTTTG
AACAACCATGGGATTAGGAGGAGATGGAGATGGAGATGGAGAAGGAGATGGAGTTGACAA
GACCCATTTGTTGCATTCAACCCTCCCTTCTTCTTCTTCTTCATCTATTGAACCCCTCAA
ACCTTCCCTCATGAGAACTGGGAACTTATGGACTGCATTTGCACACATTATAACAGCACT
TGTAGGCTCTGGGGTTCTATCCCTGGCATGGAGCATCGCTCAGCTAGGTTGGATTGCAGG
>TeaL_141155
AAAACAAACAATTTGAAACCATCTTCCTTGAGCTAACAAAATTGAAGTTTTTTTTGAAAA
GTTTTGGTCAAAGATTTGATAGCTGTCATGTGAGCAAGAGAAAGGATGTAGGGCGCCTGT
TTGTCTGCAGGTTAGGATGGCGAAGCGTGGGAAAAATCGTGGCTCAAAACGTCGAAGAAA
AATGGAGAAAAAAATCTACAAAAGCAGCTCAGCACACATGGCAGTTCGCGCCCGCGGAAC
AACTCTTCACGCCTGCGACCTTCAAGTGCGCGCCCGCGATTTGGAAATGCTAAAAATCAA
GTTCGCAGAAGTTTTCTCTACAACCCGCGAAGGCTAGTTGCGCCCTCTATCATGTGGTTC
ACGGCCTCGAGGAAGTCCTGCCTCAGGCCTATTTAAGGCAGGCTCGACTAGTTTATTTTG
TATCTCTTCCAGCCATTTTCTGTGTGCTCTCTCCTAAGTTCTTCTGAGTATTTTTATCTT
TTGAGAGATCAATTTTATGAGTGAAATATATTTTTGTGAGAGAGATCATTTATTGTAGAG
AGATTTTGCTAAGTGTTTGAGAGTAAGTTGTAGTGAGATTTCATTTATATTACTCTCATA
TTTGCTTGATGATTAGTTAGCTTATCAGTGCTTCAATTTCATCATCAAGGTGTAATAAGT
CCT
>TeaL_141156
CTCCGGGTCAGCCACTTGAACATTAAGTTCTGCATAGAGGTGCAACCCTGGCCTTCTCCA
AAAGTGGTTGCTGTAGAAGTTGCCAAAGAATTTAAGGCATCATGGGTGATACTTGACAGG
CAGATGAAGAAAGACAAGAACTCATGTGGAATATCAAGGATGAAACGCGATAACACCATT
GAACAGCTAAGAGGGCCAAAAGCAATTGAGAACCCCAAATTGGCTGCAGGAAAAAGCACC
ACTACCTATGTAACATATGCTGAAATGATTCCAGAACTGGGGAAAAATGTTTCTCCCAAT
AGTAAGTAACCAACAATTAATTTACTTTGGTGACCAAGAAGTTGACAATTGCAAACACTA
GAC
>TeaL_141157
TCAAGTTGTTCCAGCTCTTCCTGTATCAAGGGTTTTGTTAAAGAAAATGTCCTCTGAAAA
TACTACTCAAATTTGAACCGTGTAACAGAAAAATCCATGTCATTGTTGCATCCCATCTAA
AACTCCATTACATGGTTACAATGATATGAATGCTTTCTGATGCAGCACTTGACTCCAGGA
TGAACTTTTTCCAAGAAAAAAAAAAAAAACTTACAGGTTATTTCAAAACTAGAGTATACT
CCCAAGATGTGAAACTAAGATTTCCCATTGAAGTCAATTTAAAAAGATAACTACCCAAAT
CTGTTCTTTCAGCAGGAAATTCAAAGCTCTAGGCTGATAAATTTCACAAAACTTTTCTAC
TGACATACTACAAAACTTGGTCACCAGGCTCTTTTCTCCCTTGTTTTGCTGGGGGCTTTA
TTTATTATGAGAGAGAGCTATCTGGAAATCAAATAACACAGAATAGCTTTAAAAGGAAAA
CCGAGCACTTCCTATGACAAATATCACCAACTAAAACATATTGGAAACATGCTTCTGAGT
ATTTCTTAATATTTAGGCCATTAATTTTCCTAATCCGTACCTACATAATTTTTGTGGACC
AACCAGTCTGAATAAACTGAGATGTGAGACAAACCAAAATGAATGCATACTTGCCAAGAC
AAGTTTGATACA
>TeaL_141158
GTCAAGGACTGTCAAACTGAAGAATGATTTGAACTCAAACTAAAAACAAATTGATTACAA
CATTAGTTTCAGTGTATTATCCTACCTTCTTACATGTTACAGCATTGTTGACGTGCTAGG
AACAGTTCTCCAAGCTTCATTAAATCACCTAAAGTTAAACTTGACCAAGGAAACGGACAG
CTTGCAGCTGTTACATAATCAACATCTCAAGACAAGCCTTGATGTCGGTATTAACAAAAA
GAAAACAAGGGGGGGATCCCAAAAAAAAAAAAACTACATAATTCAAGATTTTCACAAGTG
AAGCTTCCATACGAAGGAGGTTATTCACCACAAAGAATGTCCTCACTGCAGATCAAGCAT
GGAAACCACAAATAGTATACTGCT
>TeaL_141159
ACAAAACCCAAAGCCACAGCCAAAACCCAAGACCAAATCCAAAAAAAATTAAAACTAAAC
TTTACCGCCCACCTTGCAATTTTGAAAACTAAATCATACACCTATGCAGCTTCTACTCCC
AACGTCCACTGCTACACTCCCACGCCTGACAACTTCCAACGCCCAATGCCCAACGCCCAA
TGCCCACCTGCTACTGCTGCTAAAACTATTCCCCAACCTGCTGCACGCTCCTCTGCACCT
ACCGAGGATGTTCGCTGGCCGAAAAACTCCATAGCCACCATCTCCATGGCTGGAAAAACT
CCATTGCCTGACATCTCCAACTTGCTACATTCCATGCTGCTAGACTCCCAAAACCCAGCC
AATGCCCACTCGGGACAACATGCTGCTACACCCAATGCCACACCTCACCTATGCTGCTGA
ACCAACCCTTGACCCACTTTCACGGTCGGAACTTGTAATGACCACAGGAATGTTCA
>TeaL_141160
AGAGAGTGAGTGTGTGTGTGTTGAAATCGGTTTTACAATTTGCTGTTAGACTAAACAAAG
CCGAACCCGAATAACTAGTTTTTCTGGTTTCTCTTCACTCTCAAACTCTGATCTCTCTGT
ATTCTATTCTATTTACATATACACAACAATGGCGGATATGTATAACTATAAGACCACCTG
TTCTTCATCTTCCTTTCCTTCTGAACCCGACGATATCTCTCTCTTTCTTCACCAAATGCT
CCTCCGCTCATCATCATCGTCATCATCTTCTCCAATGCAGACCACCCCTCACCGTCCGAT
CCCAACGTCTCTGCTTTCTGGGTTTGAACGCCCGACAACCCACCCTATCTCCGCAGCCGA
AACATCTTCCGGGTTGAATGACCCCGACGAGTACGATTGCGAAAGCGAGGAGGGTTTTGA
AGCTCTGGTTGAAGAGGGTCTAGCAAAGGCTATTACGCCGCGTAATTCTTCCAAGAGAAG
TAGAGCAGCAGAGGTTCATAATTTGTCTGAAAAGAGGAGGAGGAGAAGAATTAATGAGAA
AATGAAAGCATTGCAGAATCTAATTCCGAATTCCAACAAGACTGATAAGGCGTCCATGCT
CGATGAAGCTATTGAGTACCTCAAGCAGCTTCAGCTCCAAGTACAGATGTTGACAATGAG
AAATGGACTGAGTTTATATCCTATGTGCCTACCTGGAGTCTTGCAGCCAGCCCAACTGTC
AGATATAAAAATGAGCTTTTATGAAGGAAACGGAACCCTAAATATGGACATGACAGGCAT
GCTTCCTGTGAACCAAGAAACTCCGACAAATACCCTCTTCAATATACCCAATCAAAGCAC
TAACCCAAGTGAGCTATCAGCAGCCAACTTAAGTATAATCAATTCTGGAACTTCATTTGG
CATGGATTCATCAATCCAAGGTCACCTTAGACCCTTTCAACCCCACACATCATCCAAAGT
GAAGGAAATCTGCAGGGAGGACATGTTGTTGCCCTGTCAACATCTAAATGTGGATGATCA
TTCTCAGATGAATTCCTTAGATTTTGAAATGGGAACCAAAGCTACAGTATCAATTCCCTT
GGAAACACAAGCATCTGATGTAAAGGACAATGCGCTGGAAGCATTCATCCTACGAACAGA
GAGACCAGAAAGTCTGCTTCTATCAAATCTGGGGCACAACCCAGTTCTTGCCCCCCATTT
GAATCGCATGCATGAGGGAAGAGGTCCACCTGAGGATGACATCAAGGCTGAAGGGCTGAA
GTTTTGAGATTTGCTGGCCTATGATTTTACCATCAACATTTTTTTTTAACTTGGTGCAGC
CACAAGTTCTGTAGGTAACTTGTACATTATTATGTTATTTGCTTTGCATAGGACACAGTG
TCAAACATGAATCTTATGTGTACCCAAATGCCTCGAAATTGGAATGTCACTCAACATAGG
GGCATTTGGCAATGGCCTGTAATATTTATTGAAAAAAATAGAAAAACATTCATATGAAAT
CAGCC
>TeaL_141161
CATGCCGATAACAAAAACAGTACACTTGCCAGTATGAAATTGATAACTTTGTCAACCAGC
AGAGAGGACAGGCAACAGGATTGGCTACTACAACAGCAATAACTCTTATCATGTGCTCGT
AGATCCAACCCTTTTTGAAACTTTTATTGAGTCAAATAGCTGCTTTCTTTTGGAGATTGA
GATCTTTTACTCATTAAGGCACTTCCACTATATGTTCCCTTGATGGGCTTGAGATTTATC
TTTCATTATTTAGGTCTCTGGATCCTTCACCATGATAACAAGTACTGCAAATGAGATTAG
CCTAACAGATAAAGTCAAATAGGAACACTGAACCCCTTGGACAAAATGTCTTTCTAATTA
CCCCCTTAATTACG
>TeaL_141162
TTCAGAATGCAGAAATTATATTTATACACAAGAAATTTAAGAATCCTTCTGTGTGTAGTA
TTGGCTGTGCGTTCTGAATTGGACCAAATGGCTTATTGCAGCTATAGCCTCCCTCCCCAA
CCCAACCCCTCATGGAAGGAAAAATAATAGTTAGCCCTGGGTGAAGGACCATAAATATGA
CAAGTAGATTTTTTTTCAGTTTCATAGTTGTTTCTAGATAAAACCTAAAGTGTCAATCTT
TTTGCCACTCCACTGGGCAATACATTAAACAAAGAGTGGAAGTATTTGGAAGATTGAACT
TTCTGCTCTGGGCTACAGAGGATTCTCATCTAATAACTTTTACTTGTTTCTGATTCTTCA
TTGCAACAGTGTCATTTGAACATAGTTTCTCATGGTGTGAGTCTTTGCTTTGGGGGGATA
CCAGGCATTAACTTGATTAACATAATCTAGAAGCTGAGTACGTAAAATGTGAGCTATTTG
CACAGGAAGAGGTAAAGTCATAGCTACCTATACAAGCATTGGATCTTTCAAAACTTCCTA
CTTGTTCTCTTCCTATCACATTTTCTCTACGTTCTGTAACCTCTTACATGGAAAGTGTCA
GAGCAGAAAATTCTATCAGGCTTGACAATAAACAGGAGTTTAGAAAGAAACATAAATTGA
CACATTTTTATCCTATCCTATCCTGAATCATGTCCTACTAAGAATTTATGCTTCGAAGCT
GCATCAATGTGATCTTCTATCTAAAGTTTTTCATCTTCATAAGATATATAGATGGAATTA
AC
>TeaL_141163
CCCTCGCCTGTTCAACTAGCTGAATTGCCTTCTTGATGTTAACAACATCCCAAAAGCCAT
CACTGCATCCAGACTCACATTTCCACCATGTTAAAAGTAAGCTAAAGCAGTCTGGGAAGG
GCAAGACAAAGAAAAAAAAAAGACTTCCAATTCTAGAGAGAGAGAGAGAGAGAGAGAGTG
CCAGGCAGATCTGGTTAAAAAAATGCAATAGTGATTTCTCAATTGTGGCCCATTGAATGG
AGGATCAGCCAAATGAGAGCCAGACAGAAAAGCAAGAGCTATGACTCCGAGGGCAACTAT
TAGCAAAATAGTTCAGTAAATAACAGAGATATTAATTGGAAGTAAGATCACCTTGCTAAA
AGTGAAAAACCCTTGCTTGCGTGAT
>TeaL_141164
AGGTGAACAACTCCAGATTGCAGGTCATGTCAGGGTTTTGTATTAGCATATAACTTTTGA
AGTTTCTTATTGAATGAAAGTTTCATTAGTCAATAAGTGTCCTTGATTATTTATATGTCT
TATTCTGGGGGTCAACTTTCTTACTTCTCTTATTCCCTGTGCTCAAACTAGCTATGGTAT
CAATTTTTTGACTTTCTGTTTTGACATTTAAAGGTGTACCTAATCTCATTCCATCTTCAT
TGGACTTGTCTTGATTCATTTTTCTCAGCTTCCTGAAATCTAAGGAGGTTTTTGTCTATC
TTCTATTTTTAGGGATTTTAGATGCATGCATGAGACATGCACCTGTATCATGTTATTTAA
AGGTATTGGTAGATAAAAATACAGTTACTGTTGGATTTTTAATCTTGATATTCCAGCCTC
ACTAGCGTTGTGTAACATGGGAATTATTATTATTTTTTTCCTGTGGAGTTAGATTGGTCC
ATTCAACACCATAAAATCTGAGGACTTCACTATTGTAACCTTGGATCTATTTTTTGTGGA
TAAATTGTAAAAAAGGTGGAAAACAAAGGAAACTCAATTAACTTGTGACTTTTGTTATTT
ACATTTGTGTTTATTACATGGACATCATTGGAGTGGCTCTTGGAAGGGAGTTGAACCGAG
GTTGTTAAGATCACGATCCGGATTGTAGGATTGTACGATCCTACGATCCAATATATATAG
CATTCGATCCAACTCATATTTTGGATCGGGCCCATGTCAGGATTGTGGTAGGATCATATT
AGGATCGGTAGGATCGTATTGGGATCGCGATTCCATGCGATCCTGATTTATATGGTTTTT
TTTTGCCAACTTTAAAGCAAACAACCCTTTATCGAGATAAAAGAAGAAAAATTGACCCTC
TTAGCTGCGATTAGGGCAATACAAATTGGGGAAAGAGAAATTGGACATCAAAGCTTCAGA
TTTTGTGGAACCAGGTATCCTTCTTCGAATCTTCCTTCTCTGTATTATTTTTTTCCTTCT
T
>TeaL_141165
CTCTATCTTTTTTGCTCAGTTTGCTCACAGTGGGTTAAGTCGATATAAGGCCTCGGACGT
CCACCTATACAAATCACATAACAAAGATACAATAGAAGCACCATTCAATATTCATTTCAT
TTTAATTCAACTCTCTTTATGTGTTTCTAGTTTATTTCATGACTATGTGAGTCCAATCGG
TGCCTAAGAATACTTATAATGTCATGAGGATGCAAGTATGCACTTAAAAGAGTTAGTCAA
AAATTGCTAAAAACAAGATCTTCGCTCGAGCGCACCTTTGGTCGCTCGAGCGGTGTGGCC
TATCTGTAAAAGTACTGAATGCTGTCAAAGTAGGCTCGATGTTCGCTTGAGCCAAGTGCT
ATACAAAGTTGAGTTCGTTCAAGTGCACACTTGGTCACTCAAAGCCTACTACAAAAGTTT
GCAAAAATACTGAGATGCATGCTAAGTGCGCTCGAGTGACGACTTCATCGCTCGAGCGAA
GTGGCCGAATTCTGGAATTTCCAGAA
>TeaL_141166
AACTTATCAAATCACATTTGGAACATAATTCATATGAACATATCTTTACAATAACGTTAC
TCACAGTGGGTTTCTAGATACGATTAGTCAAGCAGTCCAACTTACACAAAGCACATAAAC
ATATTGAAATACAAATATTGCTCTCTTTATCACATATAACTTCTCTTTCTTATTCATTTA
TTTGTGTCGATTGTTACTCATTAATCTCTCATGAGACTTAAATCATGCCTAGAAATACTT
GGAAAAAGATGAGAACGAAAATACAAGCACAGAATGATTTTCCACAATGTGACAAAACAG
GGTGACCGCTCGAGCGGTGAACATGGGTCCACTGTATTTTCAGACCTGCAAAAATATTTT
CTGGTTGCCTTCAAAGTGCGCTCGAGCAATAACTCGACCGCTCGAGCGGTCTGCGATTTT
CAGAACTGCTAATTTCATAAAAATGGCTTCCAAACTTATTTTCAGAACTTGAGATCTAGT
ATGACTTGATCAAAAACATGAATATACTTTAGAAAACATAATTTCA
>TeaL_141167
TATGAAGATCTTCTTGACCTGGTTATTTCATTGTGCAATTGTTCTTTCCTAGCTTATATT
TGTTCTATAAATCCAGAGAGAGGGAGAGAGAGAGAGAGGCATCAGAATTATTGATCATGT
AACACTCAGGTAGGTGAGTTCTTCTATATTGATTTTGTTATCAAGAGAGGCAAACCGAGG
GTGAATTGGGTTGCTAAATACATTAAAAATCAACACAATAAATATAAACCAAAAGCTCCA
ATGTCATGAATAAATACACTGACAATGTATATACTGAAAGTAAGTGTCAATGATAAAGTT
AATATTAAGCAAACCCAAGGGATTGGCTAAGTGGTAAAGACTAGGATAAGATCCAAGGTC
TCGAGTTCTCGTC
>TeaL_141168
CAAATTCGGGAACCCAAACTAAGGTGTTTTAAATTTATAATCTTGTGTACATAAATGTGA
AGTACAAAGTTGTCATTATGAGGCTTTATATTTCCATAAATATTTTTTGGTTTCTCATCT
ATGTGCAAGCCAAATTATAGGAGCCAAAAGCTTCATTGTTGTATTACTTGTTCACGATTT
AGCAGGCCACTGTCATTTATGATGTTGCAGCTGTTTGGTGGACCTTATGAAGCTGCCTTA
TGGCGAATTCAATGAAGAAGAATAATATATATATATATATATTAAAGTGCATTGTGATAA
ACAGTATAGTTCATACAAGCAGGGGGTCATAGCCCCCATAGTCTCACT
>TeaL_141169
CCCACTTCAAAGCAAAATGAGAGTATTTTGGATAAATTTTTATGAGCATACTCATCAAGA
CAAGATACGTAGTATCCCATATCATCCAACTGGGAAGAAAGAATTAGGGGAGTACAATAG
GACCCACTTCAATCATACCATCTGGATAAACCACTACATGAGACGCATAATTCTATTGCA
CTCACCTAATGCAACAAGATAAACTCCTAGACTAAGATGTGCAGATGAAAACTTATCTAC
ATCAGACTCCATAAAATAGGGAAAAAAGAAAACAAAAGAAATAAATAATAATATATAGGT
TGTTAAGCAAGTCACAAATCTGGCCTACAAGGTTTGATATCAATATATAGGTAATTGCAA
CTCCCCATCCCCTCAAATTTTAACCCGGCTTCTTTGTGTAACTGAAAAATAGGAGGTGAA
AAATGCCTCTGCACTGAAAATCTCACCACTGTACTGAAAAATTCATTCTCTGCTTTAGAG
AGAGCAAATCAAACTCCCTACAATTATTCACACCCCCCCCCCCCCCC
>TeaL_141170
CGGGAATTGGAATTGTGCAAGTATAAATTTAAAGAAGGTTAATAAGGGTTAGTGAGTGTT
AAGATTTTGTAGTTTCCAGCTAGGACACATAAAGTCGAACTTCCAAAACTTGAAAGTATA
GATAAAAAATGGGACAGTGAGAGTATAACATATTAAAGTATCATTTATTACATGTACAAC
ATTGCATTAAGCTAAAGATTTGAAAGATAATCAAGGTTCTCTACTCATCCAGCTCCCTCT
TTAAGTTAGTTATATGATATATATCTTATGAGATTGTATATAACATTGTTTCTTTTTTTG
GACAAGTATATTCCATTGCATGATTTAGGGGTTGTTTGGGGTG
>TeaL_141171
GTTCAAATAATTTTACCCTTATCAAAATTTTTACACAATTATCAATTATATGAATATTTA
GAAAAAATTTGAAATATAAAATATTTTGTGTCAATACCATCTCGAAACTTCACACATAGA
GGAGGTATTTGTTTGGTGGAATTAGGGCATACGATTGGATTTCATGTCCAACATTGGAGA
TAGTTTAATGTTTGGTTGGAAAATAAAAACTGGACTATTAGTCCAGTCAAACTAATAATC
TCTCATATGTGGAATAACTCAATTTCATGGGGGTGTGGGATAAAAATGGTCGGACTAAAC
TAATCCCCAGATTAGTTAGTTAAATGATGAAATTAACTCTCTACAAAATTTATTTCTTTT
ATTTTTTAATTTTTTTTTGAACATGTTGAATTATTTTGAACTTTTGTATATTAATTTCAT
GATATATAATAGTTTTCTCTTATTTTT
>TeaL_141172
ACAATATTCATCTGATAAAAGATATTAAAACAAATTAGTTTCCTTTATATAGCGCCATTA
TTACCATAAGAAGAGGATGATATTGAGAACGTGTCTTAGAGCAGCAGGTGTAACCAAGAC
ATGGAAACACGACATAAGAAGTATATACGCATGTAGTGAACACAGTACTGGGCACACAGT
ACTGGGCAGGTGTGTCTTGTTCAATCACCATCTAATCTGTTATTTTCTTGCTAGATCAAG
CCAACACAATTCTACTCTAGTATTCATCAGCTGATGCAGTCTGTCTCTTTTCCTTTTTGG
CCAATTTAGCATCCAAACCAGGTGATTTGATACAATCAATGTACAGTTATCTTAGAAAAA
TACACTACCCATCGTTTTTGCAACTCGCTGAACTCCCCATTTGTGCAGGGTTACTTGGTG
ACTTCACTGATT
>TeaL_141173
ACTATTAGGGCTGTAAAAATGGCCCGCAACCTGTGGGTGGCCTGAAACCCACCCGTGGCT
CGGGATGGGTCCAACCCCATTAGGTCTGGGCCCCAACCCAGCCTGAGACCCTGAGCCTAG
GCCGTCATTTTGAAACCCGGACCACCTAACCCAACTCATTGGCTCACTCAAGACCTAGTG
TCATTTTTAGTAGAAAAGAATAAAATTTTGATAGAAAAATAGAAAAAAAAAATTAAAAAT
GTTCTGCCCAGCCTGCCCAAGACTCGAATACCCTTGGGCCTATAATTTTTTGGCTCGTGG
CCTGAATTTTAGCTGGAACCTAGATAGCCTGACATGGGTCGAACCCAAATTACACCCCTA
CACACTATAAATTCAACTTTATCACAAAATAATACTACAAGGATTTTAACTTTTCATTAC
AAAAATTTATATAGCATTCTACTATTATATTATAAAGTGTTGTTAAAAAAATATTAAACT
AAGAACATGAGAAATAAATGAGAGGGGACCCTACGTAAGAGAGAAAGTTGCTCATGTTAA
ACCAGTACTACGTTCCGTCCCTGCTACCACATGTAGTGTAACCAGAATAATTAGCCCGAG
GAAAGTTCAAGTTTATATACCCAAGCCTTACCAAGTCTGCTGTAGCCCTTGGGTTCTACG
CATTTCTAGCAGATTGGCTTTGAATAAAGTCCCCGACCTCTGCAATTAGGTACCAAAGTT
GGGGCAATTCAGGAAAGATATAGAAGCC
>TeaL_141174
TACGTGTTTCGTGTACCCGGTATGTATGTAGAAGTACCATACAAGGTACCATACGCTGAT
GAGTACCCGATACCGGTACGGCATATTTTTCGAAGTACTCATGCTTCATGTAGAATAGTG
CAAAATTACTCAATAACAGTAAAGGATGGGTGGTTCCAAATTACTTGCATCAAATTCCAA
CTTTTGGGGGGAAAAAAATCAGCCCTTGTGAAGTACCCACCCTATATCCATGAACATTTT
TGGAGTATCCGTGCTTCATAGTGCAAAAGAGAGCAAAACCATGACTCGTGGGCAAAGAGT
ATTGGAAATAAATTACTTAATATTTTCAAACTTAAAAGAAGAATAATAAAGGTTGCAATA
AATTCTATCAGCTGCCAAAAAACAGAAAGTCACCATGCCGTACCCACACCGTACCCATGA
CGTACCCAAATGTATTTGCCGTACCCGGCATGTATTCGGCGTACCCGGTACGCGTACCCG
CACCCGGTAAGTACCCGGTACTCGTACGGCACCATTTTTGGAGTACCCGTGCTTCATAGA
CAGTCTTGTAGAACTTCTTGTGCAGGGCTACATACGACATGTGGGGCTTTTCAGCTTTGT
CAAATATGAGAGCCATTAGGCTAGAAT
>TeaL_141175
CTTTGTCAAGATGCTCCCGAAAGCTTGTTATCCGTAGCCTTTACTAGGCTATCCCTAAAG
AGGAAAGCTCCTGATGAGACTTACATTATCCCTACCCCAACAAAAATCCCTAAGCTGGAC
TACAAGACCTCAATCGCCCCTCTGTCCTTAGAACCCGTCCCTGTGGCTGACAAAGGCAGC
ATCCCCAGGAAACAGGGAAAGAGAGGTAGGCCGTCAAAGTTCAAGGCCAAATTGAATGAT
GAAGCTTCGCAACAATCGAAACTGGTAGATGTTGTGGTGCATACAGATGTTTTCTGGGTT
TCTGGATAAGCAGGTTAGGTACTCTCAAGCTCCTAATTCTTACCTCATGGAGAACCCATT
TGAGGATACTACACAGGTGGTCGTGGCTGACCCTCAACAGCCACAAGCCCTATGTTAATA
>TeaL_141176
GGGCATCCATGGCTTTATATAATGGATCTCCCCTTGGTTCTGGCTTTGCCAAGTTTGTAC
AGGTAGAGACCTCTTCTCAATATTAATAGCCTACTATTATTTGGTTCCTTTTGGTTGTGC
CTGTATCTTTTTGTACTGAACAGCTAACTGAGTGGTAATTAGGGGTGCAAATGGAAGGGT
TAGGATGGGTTTAATATCAGAAGAACGTGATTTCCTTAACTTTGTGACTAAGGATCCTAC
CTTGTTTTGGTGCTAAGACCTTCCTAAATTTTTTTGAAAACCTACCTTCCGAAGTGCAAA
TGACATGCAATGTTTTCCAGTCTGAAATCCTGTTAATATTATGGGCTTATTGCGGATAAA
AACTTACTTTGGGATAAAATATCTTGTAAATAAAATAGGCGGGAAATTGAAAAGAATAGT
TGGGACAAAGTACCCTACCATGAGAAAGAGGGAGTGAGAATAT
>TeaL_141177
GTCGACTGCTTCAGCAGAACGATGAAGAACGAGGGTACTATGTCTCTGTGGAGAGGTAAC
ACCGCCAACGTCATCCGATACTTCCCAACCCAAGCTCTGAACTTCGCTTTCAGAGATACC
TACAAGAGCATGTTCGCCTTCAAGAAGGAGCGTGACGGATACGCCAAGTGGATGATGGGT
AACTTGGCCTCTGGTGGTGCTGCTGGTGCCACTTCCCTCCTCTTCGTCTACTCCCTCGAC
TACGCCCGTACCCGTCTTGCCAACGACGCCAAGTCCGCCAGCAAGGGTGGTGGTGGCCGT
CAATTCAACGGTCTCGTCGATGTCTACAGAAAGACTCTCGCATCTGACGGTGTTGCTGGT
CTCTACCGTGGTTTCGGTCCTTCCGTCCTTGGTATAGTCGTCTACCGTGGTCTGTACTTC
GGCATGTACGATTCGCTCAAGCCCGTCATCTTGGTTGGTCCTCTTGAGGGTAACTTCTTG
GCCTCTTTCTTGCTCGGTTGGGGTGTCACCACTGGTGCTGGTATTGCTTCTTATCCTCTC
GACACTATCCGACGAAGAATGATGATGACGTCCGGTGAGGCCGTCAAGTACTCTGGTTCC
ATGGATGCTGCCCGAAAGATCTTCGCCGCTGAAGGTTTCCGATCATTCTTCAAGGGTGCT
GGTGCCAACATTCTCCGTGGTGTCGCCGGTGCTGGTGTGCTCTCCATCTACGACCAGGTC
CAACTCCTCCTCTTCGGAAAGGCCTTCAAGGGTGGTTCCGGCTAAATTACCAACTCGACA
CCCACGATCTCGATTACTACAAATCAGGTGGAAGAGAGTTCGGCAGTCACTTTCCGACGT
AAGATACCCTATGCATCCGGTGCAGGTGTCCAATACATAATCAATTCGTGAAAGCGATTG
TCAAGCCGGCGAAAAAGTTGTTCGAACGAAGGTCTTGCAAATAGACAAACATCCAAGGCA
TGCACAAGCGATGAAGGCGGGTATATGGGTTTCATCGATAGCGCAGCTATGAGGGTCTTT
TCCTCAAATGTGTATCACTGTACTTTTGTACTGGTCTTTCTCGTGTGATAATG
>TeaL_141178
AAAGAAAGTAAGGAGAAGTAAGTTCCCTTTATTCTAAAGTCAGTTGCCAACTTGCCATGT
TGCTTAAGATTTTATAAATTATTTGAAATGATTTCTTCTTTCCTCGTGTCATTGTAGTTT
TATGTATAATTTTGAGCCATTTTCAGTCTTGTTTTTGCATTCCCAACCAAAATTGATTAT
ATTTATATAATAAGTCCTAAGATTTATATAGAACAATGAAATCTCTAATTAAATATACTT
TTTTAGGCAGCCTTCTCACAGTTTCTAGGTTATAAGGTCTTCCTTTTGTGGCACAAATGA
CTTGCCAAACATTTCTTTGTTGCTCCTGTATCCATTACAGATAAGTTG
>TeaL_141179
GAGAAGCCAAAAATTCATTCTTGCCAAATGCCCCATTTGTCCAAGGCCCCGAGGCCTCAC
CTAGTGCCTGATTTTGATGTTGGGCTAGGAGCCTCAAGAAACTTTGGGCTGCTATTGACT
GGGCTGAATCAACATACATTACAAGGCCCCTGGTTCTCCCATTTAAGTTTAAAGATGACT
TGGTGGCCACCTTTGCCCCCAACGACTGCCAGGCTTATTGCAGATGTGCAAGTTGGGAAA
GGTCGTATGTGTACTTACTTATCTTTAATTTATACTTTACTAGACAATACTATAAAAAAT
TACATATGATTTGCTTCTGTACATAGCAATTTTAATTGCACTAAAAAACCTAGTTTCTTT
GCGATTTTAATTGCACTAAAAAACCAAGTTTCTTTCCTATATGCAAAACCTTGCTTCCAA
TGTTGGCAGTACCATGTGGCTCAAAACCATGCTTCTTAGAGTTCTGAACCACTGCTAGGA
GGTGTAATAGTTTGTTCAATCTTTTTTTTTTTTTT
>TeaL_141180
TGATGTTTATATCTATTTATGTGAAAAATAAGCTTGTAACCCTGTTAGATAACTTCATTG
GTTATTACAATTTATAACTGTTCTGCAGGCATAAACAAACCACTAACAATGCTATGGCCC
CCAAAAATGTGTAGAAAAATGATTCACATTTAAAAGGGCTTATGAAGTCGCATGATGGCT
TCAAATCTTGTCGAGGCCATCCGATTAACATGTCCATATTGAACGCAAAAGTTAAGGGCC
ATTTCATACTCAAAATATAGAATATGATAGCCAATATAAGGAAACCTGGTCCCAACTATC
ATGATTTGTCCACACAACCTCTTTTCACTATTTTGCTATTTTGCTCAAGCCCACGGCATT
GGTGAAATTCACTATGTAAATTACTCAACTCAGCCAATTCTTTTAAACAAAGACAAAAGC
ATCCCAACAACTTAAGGTTCAAAATTCTCTGATTTCTTACAAGTAGGTCCATTCCTTATT
CTGTCATTGTCATGACACCTTACATGGCCAGATCCTTAATCTGTATGCGAAAACTTAGGT
AAACAACTAGTGACCCAAACTTTATTGCTTGGACTGTAACACTGATAAATGACTCATCAT
TAGTAATTCTTTTTATAATTTCCATTTTCTCTGAATAATCAAAGTCCCAGTGATCTTCAA
AAATCTCAGGGGTTACTATTATCCCATATTGAACCTTATAGTTCACATCATCAATAAACT
ACATATATGCCAAATGAAAACAGAAAGAAAGACTATAATGATGAGAGTCGACTTATATAC
ATGGCTGATAGGTCAAGATCTAATCTTTAATGTTGTTAACTCTATTTAACGAGGATGGGG
TTTTTTTAAGGCCTAAATGACTAATTTGTAAGGGTTGAGAATTGACTTGTACAAAAATCT
GAAACAGAAATAAACAAAATCTAGAGCAAACTGAAAAGTTGACGCAAGCATGATCAACTG
ATTATGATAACCAGCAACTTGACAAAATCACTAATCAACTAATTATCATGGTCATCCAAC
TCAACAAAATTAGTTGATGTTCTGTAGTGGATGCATGCATTAGACATA
>TeaL_141181
TCTTTCAGATTATAAACCATTTGAATCCAGATGAAAGGAAAAAAGCACACCCAGAGCCTC
ACCAATTGGATTATTCAAAGACCCATCACCATTAATAAGTGAAAAGCAAAAAGAGTAATG
CAGAACAGAAAGCTGACAACAATAACAGAAAGAGACTTGTGAGTTCCTACAGAGAAACCC
ATCGAATAAACTCAACGAAAGCAACCAATCCGCAACCTGAAAGAGACCCCCCAACAACAA
AACTATCTACTTTCCAGTACAAATCAATATTAGAAAACATTATCTTGCATAATTAATTCA
CTCATATCTCAATTTTTAAATCATATCCCATTGGATTCTAAGTCCTTAATCATTGCCTCA
CGTATGTATATATTATATTTATACACGTTTAAGAGGAAAAAGTAAACAAATATTTTTAAA
AGACGTATGTGCCAACGGTTAGATCATACTTGGCTTCAAAGACAGTGTGAGAAAGGTGGA
TAGATACAGAGAGACACGCGTTAGCTTAGACTTTGCTAAGAGTAACGTTTGAAGACGACT
TTAGAAGTAATTATTTTACAGAGAGGTCCCCCTCCTCG
>TeaL_141182
AAATGCTGAGAGAAGGAAATTCACGCTCGAGCGTCCAAACTGCCGCTCGAGCGTAAAGGC
AGCAACAAAAGCTCGCTCGAGCACAAAACCGCCGCTCGAGCGGAGAGACCAAAACCTGGG
CAAAATTTCAAAGCTTTAAAACACAACCAACTAATTCCCAACTTGCCCAACACAACCCAA
AACTCTAAAACAAAGAGTAAGGGATAGAAATGAGGATAAGACAACAACGAATCTACGAAA
CTGAGTCCAGATTATAGTTATACAACAACAGGGAATACCGGGATCGCTATACACACGACT
GCCTAGGCAGGAGAGACTTGTGGGAGAAGACGGGACTCAAATCGGATTCCCGGTTTAGGA
GTTAGAGCCAAATTTCCTTCTAGGCAAATTAGTTTCTTAAAAAACTTAAAATTTGAGGTG
T
>TeaL_141183
AGCAAAAGATAGTGAAAAAGGTTCTAAAGATCCAGAAGGCAAAGGAGAAGCAAGCCTCAA
AAAGCTGAAATGAGGGAATGATAAAGCAAGAGCTTTTTTAGATTTTATTATGCTTGGAAG
AAATTTAGGCTCGACAATGATGATGACAATGACGATGAAGAAGAAATGTGGAAAATATTA
TTTGTCTAGGTGCCACAAAATCTGAAAGAAAGTCTCTTTAGTTCAGTTTTCCTAGACTGA
TATGACTTGGGGGGAACTTCTTATCCAGTTTGTCAACAAATCGGTCTCTAGAGACGTCTT
GTTTTCTGTATCTTTGTGCTTTGACAAAGTATGTGATATTTGATTTTGGAATTTTGCAGT
TCTTGTTTACTCAACTACAAGTTTTAGATGGTAGGAGAATGGTAGGCTTGAAGGCCATTG
GTGAAGGCTGGGTTGCTACATGTTATCCCCTTGATGTTTTTTTTCTTGGTGTTAATGGTA
GGTTTGAAG
>TeaL_141184
TACCAAGTATAATTTAACCTAAATAGTATTATTATAAAGGTTTAATAACTTAATGATCTC
ATCACGCTAGAACATTACAGTGCATGGACCAAGTAATTTGACTTCAAAATCCAACTATTT
TGTTATACTTATTCAAGAACTGTGAAACATGGAGTTATAAAGGGTATGGCTTTCAGTACA
TCTTCCCAAGGTAGTGTTAAAAGCATGGATGAAAATGTGATCTCTCAATGTAAGCCCGCT
TACGGTAAGTTCGTGAGTGGTGTCGATGAGAGGATACGAATGGTGCCATTGAAATGGTTG
TTGAATCAAAGACACATATCCATCAAAAAGGCGGAGTAAATGGGAAATATGGATAGCCCA
CCTTTGTCACGGAGTGAAAACCAGAAGAAACTCAATTAGAAGATTCAAAGTTTCAAACTT
ACGAGGGAAATACAATTTTTTATTTATTTTTATTTTTAAATGTTGTTTTTCTGCCTTTTG
TACTGTTATGGCTCTGTCTTTTGGCTAGACTTTCTTTCCAGGCTACTTTGTGCATTTCCC
TCATAATGGGGAGGTGTCGGCTTATTGGCTATACTTTGGTATGCACTTTGGGGTTGAGTC
TTGAAATTTATTGTACATTGTATATTCTTTCTTTTTCAGTAATAAAATTGGTTACTTACC
AAAAAAAAGGGGTTAAATTAGCAGTCTAATATAAGCTAACTAGCGGATCTGCTTGGCCTG
CATGCATTAAGCATTCTGATAAAATTTTGTACTATCGTCTCTACTGAACAATGGGAAAGT
ACGGAGAAATTTTTAAAAATAGAACTTTATAAAGGCGTGTGATTGTCATCTCCAGTCTGC
ACCAATGGGCCTAAAATTATGGGTACTACACTAGGAAGAAATACCATGGGAAAAGCAGCA
CAACACAACAAGTCTCTAATTATCAGTCCGAGGGTCTCCATCTCCTGAACACAAAGAAAC
AGGCAAGACATTCCATACACATGCAATAAATCTGTTAGGATAAAGCTTTTCATTCACTAC
AGAAGTAGCTGAAGTTGAAAGGAATGCCATTTGTGCACATGAGTATATGTTACTCGCTCA
>TeaL_141185
GAGAGTTAAATTGTGCTAGAGAAAAGAGATGGTTTCCTAAATTGTCCAACAACAGTCATT
TTGTCCAATAATAAAATGAGGAGCTACAATCACAACTCATTTGACAATAAAGACACAAAC
AAGAAGATCCCATTCCATTCTTAACAAGAAAAAGTTGTCATCATTGGATTGCCAAACATC
TGCCTCCAATTCTCATTCAAATATTCAAATCTACAACTAAAACCATAACTAATACACACA
TATAGAGAGAGAATCCTAAAACCCAATACCAGCATTGCCGTGGCCGTCTCTCTCGTGTTC
CCATCAATACGAATCATTGTACTGGCATCACTGTAAAAGTGATGAACAAAATCAGGTTGG
TGCTGAAGAACATGGTAGTACTGCCCAACAAAGTACGTCCC
>TeaL_141186
GGTCAACAATTCAACATGGTATCACAGAGCATACAATAGATATTGTATTAAAACTTCATT
GTTTACCAAATAAATATAATACTTGCATGTGTTTGGCATCTTTATGGAGGAGAGTCCAGT
CACACGAGGGGTGTGTTGAGGATATATGTGTTTGTGTATATATATATTATACAATAAAAT
GACCCCTTTCTAACAGCTAAAGCTTTCAGTTGAGTTCAACAACTATGTCACTAAATTAGG
AGCCCATGAGTTTCATGTGATTTTGTTGCATGGCTACTTGAGCTTAATTTGTGGAGTCTT
TTCACTTTTGGATGGTCTTTCTTTTCATCATGTCAGTGGCCTTTTCAAGTGTTTATTATC
TGCTAAGATCACGTCTGAAGAGTACTTATTTTTCTATGTAATGTGCAAAGAACATACAGC
ATGGAATATTGTTTTTCTGTTTGAGCTGTTGATATATTTGTAGCCACTGCAATATTGATA
CATAATCCACATTAGGCCTCGTTTGGCAATTGGCTAAATTAGCCAAAAAGCCATATAAAA
GAAATCAACGATTCCTTTCCTTCTCTCTACTTTTTGCTCCTTTTTTGGTAAGAAGCCAAA
AAGCCATTCCCAAACACTTTCTTTACTTTCACCTCATATTTTAGCCAAAAAGCCACCTCC
CAAACGAACCCTAAGTTCCTGTTCAAGTAAGGTTTTGATCTACAATATGTTAAGTTTGTT
GAATATATACACATATACGTAAATAGTGTTGTCTATTTCTTTTCACAATAGCAGCTTCTC
CTTGTTCACATCTATGCTTTTCCTCGAACATATCAAGTGATGATTATATTTGTTGGTTAG
CTTGGCCTTTACTAGACTAGTGTTGCTCCCTTTTGGATAGCCACGTATATGCTTGAAAAA
GCCAAGTCTATACTTCTTGTTAATTAGCTAGTTTGGCCTTTTTAAACTGCGTCATTATGT
AGTGACTTATAATCGCGGGTGA
>TeaL_141187
GAGTGTTATGGGTTTGGAAGAGTAATTGTGATAAAACCTGACCTGTTGATCCCTGGCTTT
TTCGGCGATACCAACGTATAAGTAAATACGATATTGAGATTTTTCCCAAAATGTGATTGG
TTTCTAAGATCGGAAAATGTTACAAGTCCCAAATTTTCTACTAAATGAATGATCAAATGT
TTCACATGAGTGTGAGGTATATAAAAGTGTGGACCTCATACCTATGTGCGACATTTGGTC
ATTTAGTAGAAAATTTAGTATCCTTAGCATTACCCGTCTAAGATCATTTCTGGATCTAAG
TTTTTTATTAGTTAGCCCTGGTAAAGTCCTCACACAACGTATTTTTTTTAAACGAGGTCG
TCAGTAACGCGACA
>TeaL_141188
AAGATCTTGAAATCTTCACAACACACATCTCAAAGCCCCAGGTACAGAACAACGCTATAC
GCGCAGACGTGGCAAAGGAAACAAATGAAACCATTGTTTGTTTTGGGAACAACCATAGAT
GAAAGCAATAAAATGACAACATGGACATGGTTTACAAGTTCTCTTATATATTAAATTTGC
CTTGTGTGGACGTAGTGTATGTGTGCAACTATTTGGGAAACCATGCATTCGCGCATCCCC
TCATACCAACCTTGTAGTTGCATCACATTTCATTAATCTGTTGATTATTGCAATATCATA
TGTTTCGTGATTTTTATGTCCAATTTGCATGCATTTCAGAAGAAAATGACAATGGTTTCC
CTCATGTGTGTGAGATTAATTTGTTAATGTACTTTATTTCTTTATAATACCTTACTCCTG
CAATATTGGGAATTTTCAGACAAAGAGTTTCAAGTGCCGCCAATAATTTGATTAGATTGT
ATAGTGTGTGTGTGTGTGATTAATTTCATAAGTAATCAAATGTTGTTGTTTTTAGTGGCC
AACAGTTTAGATTTTTTACTACCACAAATGGGACTCATGTACATATTAGCAAAAACAAGA
ATGCATAAATATAATATAATAATTCTTAAACTTTAATTTGAACAACTGTTTTTG
>TeaL_141189
CTTGTAGACTTCTGCAATTTCCACAGAAGTCCCACAAGCGCCAACACCGCAATCATGGTC
AAGAAGAGAGCGTCCAACGGACGAAACAAGAAGGGCAGAGGCCACGTCAAGCCAGTCAGA
TGCAGCAACTGCTCGAGATGCACACCAAAGGACAAGGCCATCAAGAGATTCACTATCCGA
AACATGGTTGAATCAGCTGCCATTCGTGATATTTCTGATGCATCCGTCTTCACCGACTAC
GCTGTCCCAAAGATGTACTTGAAACTCCAATACTGCGTGTCATGCGCTATTCACGGAAAG
ATTGTGCGTGTCCGATCTCGTGAAGGTCGACGAAACCGTGCAC
>TeaL_141190
GCACAATTGTCTGAATAAAAAGAAGCAATTGATTTGAGAACATCACAGCAAAATTAACCC
AAAACAAGTAGCAATCACATATAGAAATCAGTAATTCTCAATCAAAATGCAGAGCATACA
ATACCGATCGAAAATTCCATACATGTTCTCTCTGAATTCCGAGTATCCAAACAAATTTCT
GAATTTTTTGACAAAGCCCAATTGATCACAAACCAAACCCTCGGCGTAATTACGATCAAA
TCGATTTTAGGCAAAACATAATCCATCAAGAGCATGATATATATACACGCAATAAACACT
TGAACCATATATGGAAAACAGAACTAAAAAAAAAAAAAGGAGCACAAACAAACCTTGCCC
AATAGATTTGGGTTCC
>TeaL_141191
CTAGGAGGTACATTTTGCTCTTAGGTCTACTGTATAATTCCTTTGAATGTGTATTGGTCA
GTGTATATGCTCCCAATGATGCTAGCAACAGGTTCAGATTGTGGAAAAATCTGTCAAAAC
TCAAGGCTTCATTTCCCAAGCCTTGGTGCTCAGGCATATGGGTGAAAGGGTGGGCTGTTC
TAGAAGGTATAAGGGAATGAAAGAATTTAATGAGTTTATTGGAACATGTGAACTCAATGA
TTTATCTCTTTTGGGAAGAAAATATACTTGGTGTAATGCCCAAGAAACAGAGAAGTGGAG
CAGAATTGATAGAGTGTTGCTCAGTCCTGAATGGTTAATCAACTTCAAATTGAAGCTTTA
GGGGCTGCCTAGATCAGTTTCAGACCACTGCCCATTGTTGATGATGGAAGATGGAAGATA
GAAGATTAATGAGATTGGGGCCCCAAGCCTTTCAGGTTTATCAATGCTTGGACCTTGCAC
ATTACTTTCTCTAAGCTCTTTGCTAATTCTTGGAACAACAACACTGTTGCTGGCTGGGCT
GGGTACATACTTTTACAAAAACTGAAACTTCTAAAGTTAGAGCCAAAAAAGTGAAATATT
GAGGTGTTTGGTAATATCAACACAAAGCTCAAGGCTTCAGAAGAAGAGCTGCATGCAATT
GACATCATTGCTGAGGCTAGAGCATTGCTTGACTCAGAAAAAGAGAGAAGAAGATTGATC
AGATGTGAAGTGTAGAAGTTTTATAGAATGGTGGAATGGTTATGGTTACAAAAATCTAGA
TTAAATTGGACTTTGAATGGGGATAAAAACACGAGGTTTTTCCATGTCTTTGCCAGCACT
AGACAGAGTAGAAACCTTATCAACTCTATTTCAGCTAATGGGGTATCTTATGAGGAACCT
AGCAGGATTAAACAGGAGGTGCTGCTTCACTTCAAGGGTCATTTCGCTGAATCTTGGGCA
AAACGGCCTGTTTTGGAGGGGGGAAATTCAAATCAATTGAGCCAAGTTTTATTTCTCAGC
ATCTTGTACCATATTTTAAGAAAAGTGAGGTTATAGCAGCTATTAAGGACTGCAATAACA
GCAAAGCACCAGGCCCTGATAGGTTTAACCTGTTATGTTATCAGAAATTTTGGAAGATCA
TAAAGCAGGTTATCATGCAATTCTTTAAAGATTTTCACTCCCATAGCAAGCTCACTTATG
GCATTAATAGTTCTTTCATTACTCTCATCCCCAAGCTAGAGAATCCTAATGGCATAA
>TeaL_141192
TAACTGAGAATCTACAGGTGGATTTGTTTGTGCAGTTAATGTGAGATTATTCCCGGGTGG
GCCGCCATCTAAATCATTACCACCAAAAGCCCATGCTACCAAGTTTTGCGATGGAAGTCT
CGTCCAGTTCGTGAAGAAATGTAAACAGTTAGCAACAAAGGAAAAAGAAAGGTCACAAAC
ATATTAGGAAATAAATGACAAAACTTGGAAACATAACAAAATTCATTTGGTGCATCAAAA
AGATTTTAAAATGAGGACTTCAGGTCAATAAGAACACCATGAAAGCACTCCTCACATCAA
CCTCTTGGTGCCTCAAAAGTTCTTTTTTTTTTTTGGTCAAGTAACAAACCCTCAATATCT
TTTTTGGGGTGCTGTTGAGCTTCCTCACCGAGTGAAACACCATAAAATTTTACTTCTGCT
GCTAGATAACAAATGTTGCTTAAACATATGACTTGTCTGCATTGTTAATGTTCCTCACT
>TeaL_141193
CAGCGTTCGTGCTGAAAGTTCCAAATCCCAACTGTCTTTTTGGTTGTTTCAATTACCAGT
CAGTCAAGATTTCCTAACATTAAAAGCGCATTAGTTGTTGCATGAATCTGAAGTCAACTA
GATCCTAACAAAATCATAGTTGATTAAGGATTTGGGTTTGATAAGAGCTCATAATACGTA
ACACCTAATTAGTAAAACACAAATAAAAATAAATGCACAAGAACGACAAATTACACGCAC
GCGCATCAAAAAAAAAAAAACAGTAGCTTTGAGTCAGGAGTGAACCTGTAACATATGATG
TGTTCTGAGTTTTATATTCAACTAAAAATAGCCAATAGAGGTTGAATATCTCATAATCTC
ACTGTTTTATCCTCTGTTTACCCAGGGTACCTGCCAGGAAGATTG
>TeaL_141194
CAAACTCAACCATCTTTACTTTTAGGGACCCGTCATCCCACCATAGCCCATCTTCTTTTT
GAATGGCTACCTTCACCGCCAGTGGACAAATCTTACGAATCCAAACCTTGACTTTCTAGC
TTTCTTAATCTTTCCTGGAATAAAAACATCCTTCACCACTCCAAACTTTGTAAACAATAA
GAACAACCCCTTTGGATTCATGGACAGTGGTAAATTGTCAATGAACACTGTGACAAGCTC
CGATCCACTCCTACCAGTAGCAAACCTTTGTGATTGCGGCTCTTCCCATAGATCACCGGC
TTCCACCCTCCTCCACCTTCATTCTCTCCCATTGGAACTAGTTTAATTTATATATGTGGA
TTGTCTATCAAAATACATTTTACTACCAATCTCTTTTATTTCCTTAATTATTAGAATATT
TGTATATAATGAACAAAACCAACTCAGTCACTCTGGGGAAGGGGAGATTTGCTTGTAGAA
CAATGGG
>TeaL_141195
TATTCCTTAATTTATGGATTTCAAATGAAAAGATAACAAAATATTCCACAATCTTCCCCA
TCATAAACCCTCTCACCAATTTTCAAAAAATTAAAACATTTCTTCATACCCTCTCTCTTC
TTTCCCCAAACCATCTCTTTGGTAAAAAACCCTACATACCTTAAACAGTTCCAATATTTT
TTTTAAATGTCATATGCAACTTGCTTATCCCTAAAGAGATTATATCATGCAAGAGCAATC
ACACTATTTTTATTATTTTTTTCTAAGGTTGTTAAAGATTAATCAATATTCAATTTTTTT
CCTACTCAATACATTTTTATTTTTTAACAATACTATTTCTCCATTCTTTTTCCCCACATC
ACTTTCAGTCTCTTTTTTTGCTTGAAGATCTATACTATGTATCTAAGGAAATATAGTGGA
CGTGCTCTTATAAGTGTCAAACTCATCGCATCATTTCCATTTAAAATAAAAATTATTTTC
TTTAATAATTTAATAATATATGTTGTTAGAATAATAGTTATCTGAATACAAACTTATCAA
CAAGAAAAAAA
>TeaL_141196
TAAGATGAACCTGTCTGCAATCTGGATAAGAAAGTAGTCCAAAAATATCAGTTCATGAGA
TCAATGATGATGATGATCAAAGGCCATGAATAGAAAATCAAAAAGTAATAACCTCTTCCA
GAAATGAGAAACAAAAAAAAAAAAATGGAAAAAAAGAATATGGTCAGTTGTGTTGATAAA
AATTGTAGACGTGCATTCACATTCTTTTCAAAGAAGCTAACCTAGTTTCTTCATTTCCAA
CTCAAGGGGCAAAAGTCAGAATTTGATTGTGCAACAAAAGATACCTTGAGTAGATAAAGC
GAAATATTACTAGTTAAATCCTTTTAAACATATTAATGTTCTTTCTGTACCTTTCCCTTA
TCCAAAATACCCAAAGTCTGAATAAATTAAATCCTCAAAATTCCATTTCAGTACCTTAGT
TTTCTTCAAAACACAAC
>TeaL_141197
GTAAAATTGTTTCTTTGAACTCTATTGAGTTGGGTTTCTTCAGAAAGATCAAACTACTTG
AGGGAATGAGAGATGTTGCCGGTCTGTGCTCAATTTGCTGCACTGACAGTTGCAAGCACA
TCATATGCCCAAATTGTGAAAAGCAACCAGAAAACCAGATGTGGTGTTGGTGCTAAACTA
GCTGATGGACATGTAAGCGAAATGTGGACGGAATGCAAATTAAAAGATTTGGGATTGTGG
AACACTATGATCACAGGGTATGCAATCGACAGGCATATGATAAATGCGATAAGAGTTGTA
TGATTATGATAAGATGCTCTGTTCTGGCTTTAGTCTAGACCTGCTCAAACTTGTTGCCTT
CTTGTTAGGTTACAGCCATGCAGGGCTTATAAATGATGTTCAACCATTGTTTGACAGAAT
AAACACTGAATTTTCGCTTTTTTAGTAGATATCTAATAGGGTAGAGCAGAAAGAATGAAG
GATGTGTTGGAAGTAGTGAAACACTGAAAATATCCTTGTGAAGCAGAGTGGCAGCAAATG
GTCACTATGTTTCTCTTGCAGAGGATATTGCAATGCAGTTGTTTGAGCATGAACCCGAAC
AATCCAGGGAATTATGTGATGCCGCCAAACATTTATACAAATGCTGGAGGGTGTTAAGAC
GGTGAGAGAGATGATGGAAAAGTAAGGGAATCCAGGAGGCTGGAATATTACACACTTTTG
TGGCTGGTGGGGCTTTCGAATTCTGAAGTTTAAATGTGTATAAGGTGGCGTGGAACGAAT
TGATAAAAGTAAACGCATCCCAGATACTGAAGCTGGGCTTCATGATGCAAACAATGAAAT
GAAGGCTATGTGGATTTGTGGACATAGTGAACAACACATAACAATGGTGGACTCATTCAC
ACCGAATCTGGAAATATCAATTCGGATCACAAAGAATCTAGGTGTATTGGTAGATTTTCA
GTCTTGGTTTGAAGATTGTATCTAGTTACTTTGAGATTGAGTATTTTAAGGGACACAAAT
CAGTTCCTCCATTTTGACAAAGGGATGCGCTCCTGCAAGGTTTTACTGTTGATGGCACCA
TTATAGGGATGCGCTCCTGCAAGTTTTACTGTTGGTGACACCATTATAGTAAGTACAAGT
GTTCTCTGTATTCTTCAGCTGATCTATTTCAACTGTCAATGGATCAGCTGAGTGAGATGT
GCTGTTCACCATAATAGTCATCACTGTAATCAGCTGTTTTCTAATTAACCTCATATGCTC
TACTCGTGGAGGTAGGTGACTTTTGTGTTAGACTTGAAAACGAATTGAAAATCATTATAT
TCTTTGTACCCATTTCTTGAC
>TeaL_141198
CAGGATGAGCAAGGGCACAACTATCCTTGAGCATGGAGTTCGGATAGTGGTGTAGGTTTT
GAGTGTTTTGGCCATCTCACATGTATTCTCTATTTTATTCATAGTGAAAGCTCTCTCTCC
CGTGGATGTAGGCAATTTGGGCCGAATTACGTAAATTTCTGCGTAATTTTTTTTTTCTTC
TCTCTTTGGCGTGTGGGTGGGTGTGCTTCAGTTTGCGTTGGTGGGATGTGGTATAAATCC
CAACAAGTGATATCAGATCTAATGATTGTTGATCTTGGGTGCGGTTACTGTAGCGAAGGA
CTTGCACAAAAGAGAAAAAAATCTTGATGTTACAAAAGAAAAAAAA
>TeaL_141199
GGACCAATGGCACTCCTAACATAACCAAAATGGTCACTGTCCAAGGCAGACTGCAGTCTT
GTAGCTAGAGTAATCGTTACCTACAAAGACCATAGATAAAGTTAGTATTATCTATCCAAC
AACCTGCTTTGGCATGTTCGTACAACTATAGAATTCTCCAATTAATAAATTGGAGTTTGT
ACTTTTCTCCAATTAAGGGATTAAGGATAGGCAGAGTCACAAGTTATCATTCTGTAGCTG
CAGCAATGGTAGTTCCAATATTGAAAGGGTTGGGATTATTGGGATCAAAACAGAAGGTGT
TTCTCGCTTTCCAAATGTGCCAGCAGGTAAATGGAAATAGAACTTTCCAACTGATATTGG
AACTGTGCAGAGTTTTGGATTGACAATTACTCTTGATCCAGGATTGAAGGTTAGAGGTGA
AAGAGTTGAGTACGGGAAGAGGCATACCTAGATTAGTCCAATAGTGAGAAATCATATGGC
AATCTCTCAGAGGATGACAGGTTGGTTTAGGTTCCCGATTGCACAAAAGACAGAGTGGAT
CAGGTGTGATGTGTCTTTTGAAGAGTTTGGCTTTGACATTGATGCGACTATGAAGAGTAA
GCCAAAGAAAATGCAAGATCCTAGGGATGAGGGGATTTTCCAAATCCAAGACCAGTCCAG
GCTTGGAGAGTTGATAGAATTATTAAAAAGAAGATAAGCTGAGTTAGAAGAAAAATTACC
ATCAGGAGAATCACTTCAAATCCTAATATCAGGCTCAGATTTGTACCAAGAGAGGGTGAT
AGCATGGATTTTCCTAGCTATCTCAGGAGGTAAGACAAAGGAAAGATGAGTGAAGTCCCA
AAAATTGTTTCCATATATACAAAATCTCAAAACAAGAAGAGACCAAAAAATAAATGGACT
GTCAACATGATTTTTGATGATGACAAAGTACCGATCTTCTATGGTAACACTCTCCTCCGC
TCCGCCTTCTACAAAACACTGAATATCCAAACAGGGCCAGCAAGATGAAGACGAATGAAT
ACCCACAACCTTAGGTTGCTCCATTGCTTCCGTCAAAGTCCATATAAAGCAGAAACATAA
TGGTGCTTAAAGATAGAGTAGACAACACATAAAGAGAGTAAAATATGAACAATTGATCAA
ATAAAATAGTACTCAAGGCCTAAAAAAGGAAAAACATAATAATTGCTCCAATTGGTACAC
ACATAGTAGTAAACAGAGAAGCTGCATTTCGAAAATACATAATTACATGAAGATGAGGAT
TCTAGGTGCCTTATGCTAGTGAATGTCAAACATAAACGAACAACCAACACCCTATCGCAC
AACCAACACCCTCACTGTATTCCCCTCCCCCATCACACTGCCACACACAACTCTCTGTTT
TTC
>TeaL_141200
CAAAAACTACACTTGACACTTGAGCCTTGTAATCGAGTCTTGTAATCAAAGTTTGAAGAA
AGCTTCCGCTCTCTGTAATAAATTTCTGTAAGTTTCTATCTAGTTCTTTGCTTATTACTA
GTAGATCCTGTATTTTGGTATCAGAGCCAGTTAATATGGCTATTGTAGCTTAAACACTTA
TCAGGGTAGTAAAGGCCTCTGTTGATTGAAAGATTTATTCTGCTTTATTTGATGTTTAAA
CTATATTTTGTTATTAGTATCCTGCCAGGGCAAAGGTAATCGTATATTAACCAAGGCAAA
GGC
>TeaL_141201
CTTGCATTTCACTAGCAAAAGAGCATGAATTTAAATGAATATTTTCTGCACTGCCCATAG
TTGGGATAACGTTTCGTCAAGTAGAATGTATTCTAGTGATTGGGTTACATACCTACATAG
TCTAGTCTAAAATACTATTTGCCGGTAAGCTTAAAGTTGTATGGTGAGTTCTATTCAAAC
TAGCTAGATAGTTCTAAGTATTGTCTGATCAACTGTGATGCAGGGAGTATGTCCATCTTA
ATCGCAACAAGAAATATATTGTTGTGTTATCTCTGGAAACTGTTTTGAGAAAATGAGTGA
TACAGGGCATGTTATTTCTATAACCTCCACAATTATTATATCATCAACGTCTTTCTTGGA
AGCTTGTTGAAAAAACAGTATGGTGCGTGGGCACATTATTTTTCTACTTGTCTTGTTATT
CTCTTGCTTGTAATGGGGAGTTTGTTGATGACTATGGTGGTGGAATGCTATGAATCATGG
TCACGTCTTTGGAGGTGACAGACACATGTCGGACACACTCCGGACACATGTCGGACATGC
TATAGAGAGTCAGACACGCTGGGATACTTGGGACACGTTGGGACATGTTGTGGACACGTT
GAGGACATGTTGGGGACACATTGGGGGACACTCTAAG
>TeaL_141202
TCTCATGCCCACCATTGCCATCCCTGAAATCAAAAAGAGATAATGAATCCCTCCATCTCC
GGTCAACCTCCTCCTCCTTTTCTTTTTCTTCTCCTAATAATGACCAAGATCACAACTAGC
CATCACAAACCCAGACCCAACGTTGCTACCATTACCTCCCACCACCGCTTTGAAAACCAT
AGATCTAGGGTTAGGGTTTCGGAAGAAGAGGAGGAGAGGAAAAGTGGGAGGCGAAGAGGG
TGTGGAGGAAGAAGAAGAAGAAGAAGAGGAGGAGGAGGAGGAGGAAAGACGGCGGTGGCA
GACGGCAGACGACGAACGGCAAAAATGAGGGGTGCCGGCGAAGAGTAGCTTCTCTCTCTC
TCTCGCATTTCAATCGGATGTAAAAGAACAAACAAAATTCATTTGTTCACA
>TeaL_141203
TTGGGTTTGGGTATCTTGGGATGGGACGATAAACAAAACAGAATGGCCTAAAAAAAACAG
GATTTTTCAGGACAAAGGTGGTTCTTTTGAGAGATTATTAGAGGTGGAGGTGGTTGGTCA
CATTGGAAGTTGGATTTTCTGTTGGATTTGATGATTTCACCACTTGGGTTTTGTTGGTGT
TAGTGTTGGTGTTGTGGTCATGGCGGACACTGGAGGAGGAAGACTTTTTGCTGGGTCTCA
CATTAGGAAGGAGTTTGTGATCATCAATGCTGATGAGATTGGACAGCAGATTCAATCTGT
TCAAGAATTGGGTGGGCAAGAATGTCAAATTTGTGGGGATGAGGTAGAGATTAATGTAGA
TGGAGAGCCCTTTGTTGCCTGCAACGAATGTGCTTTCCCTGTTTGCAGACCTTGCTATGA
GTATGAGAGAAGAGAGGGAAACCAGGCTTGTCCTCAGTGTAAAACAAGATACAAGCGCAT
CAAAGGTAGTCCTAGGGTTGAGGGTGATGAGGAGGAGGATGACATTGATGATTTGGAGCA
CGAGTTTGATTTTGCAAACCTTGAGGCTTGCAGCCCACAAGAACTGTTTGGGGAAATGGT
CTCTGCACACTGCATATTGTGCCCACACTAATACATCTGAAACAGCCACACGCACACCCT
CAGAACTTGGTTCTTCTTGTCCTCCTGAAATTCCTCGCTTGACCTATGATGAAGAGGATT
CGGATATTTCTTCTAATCAACATGCTCTTGTTTTTCCCTCGTTTATGGGTCCTGGAAATA
GAAGCCATTCAGTCCCTTCTCCTGCTCCATCCGTGTCTTCACAACCCAGATCAATGGTTC
CAGAAAAGGACATAGCTCTATATGGGTATGGGAGTGTGGCATGGAAGGAGCGAATGGAGG
AGTGGAAGAAAAGACAGGGTGATAATCTTCAGGTGGCCAATCATCAAGGAAGTAGTAGTG
GTTGGGACCTTGACGGGGAACTAGATGATGTTGACTTGCCTATGATGGATGAAGGCAGGC
AGCCACTGTCAAGGAAGTTGCCCATTTCTTCAAGCAAGATAAGCCCGTACAGATTGATAA
TTTTACTCCGTCTTGTAATTCTTGGCTTCTTTTTTCATTATAGAATTCTCCATCCAGTTC
ATGATGCGTATGCCCTGTGGTTGACATCTGTTATATGTGAAATATGGTTTGCGGTATCAT
GGATTCTGGATCAATTCCCAAAGTGGTCCCCAATAGAGCGAGAAACATACCTTGATCGGC
TATCACTTAGGTATGAAAAAGAAGGGAAGGCATCTGAATTAGCCGATATAGACATCTTCG
TAAGCACAGTTGATCCTCTGAAAGAACCTC
>TeaL_141204
TGTAGAAAACTGGTTATATGTACAACTCAATTCATTGTTAATATGTATCAGATGATATTC
AAAATTTAGTACCCAAATTACTGTAACATTTTTGTTTCGAGTTCTTTGCAGAGTTTTATT
TGTCTCATTGACAAATTACTAATTTAGTTTTTTTTTTTTTCCTTTTTCTTTTTAACTTGT
GTCTCTTCAATTGTGGAATTAGGGTTTTGAGTTTTGACTATGATAGACCATTAATTAGTA
GTACTATCGTATGTTATTTGAGGCTTGTTTTGTCTGCTTTTATGATGCTCAGTTTGGTTG
TTGAGAAAGTAAAGGAAACAAATTTAAGAAAAAAGTTGAAACCTTCTTGTTTTTGTTGTT
TGGGTTGAGTTCTTGATGCTTTCTTTGTTGATGATGGTTAAGTTAGTGAGTTGCGTTTGA
TTTGTGGAATGTAATACGTTGATTCATGATTGCTAAAGATTCAAGAAACTAGATTAACTG
AGTTGTAGAGTAGATGCATTGACTGATGAATTAGGTCTTGTATGATTGACGGACTAATCT
GCAGTGGCTTCGTGCAGACCTGAATGAGAGTGTGTTTAGTATGTTTCTTATACAGGTCTG
TTTGTGATCATGGACAAATTACTAGTAAAGGACATTGGATGAATAACAGTGGTTTTAGGT
TTGTAGTCCTCCCTATACAGATATTGAGAGGAAGACGTTGTCAAGCTTCTAAATTTACTT
GATTGTCCATATATACTTAACCTGAAAATTGGTAACCACTGTAGGACCCTGGGTTTTTTT
TATGCACTTAATCGCAAGTGCTTTCCTTTTGATTCTTCTTTTTCATACAAAGCTCTTTTC
TGTTCCCACCATATTCCTAATTGTTTGTCTTCTATAGAGTCAAGGATAAATATTTTCTTT
TAAATGGCAAGGTTTTGTGCTTCAAATTTGGTTTACAACTGAATTTTTGCAATGGTGGAA
TCATTTCAAGAAAGTTTTA
>TeaL_141205
CTCAAAAACCAAACCAAGGCTTAAAATCTCCATTTGAAAGATAAACAAGCAAATTTACTG
TTGATAGTTTTTCGCCATTAGTGGCCAAATGAAAGGGGAGGTCACCCTTTAATTATTCAA
TTGGACGAGATCATTAGGATTGTTATAAAAAATGCAAGAAACTAATCATTCATGGCCTTC
CTTTGCAACAATGTGCAGAATAGAGTTTAAGTGGGTGAAAACTTGGGCCAGTACTCATAA
AGTAGCAATCTTGTTGCAACTCATAAAGGCCGGCCAAATTGCCTCTAGTTAAACTCTGTT
TTCTAGAAGGCCATGACCAATTGGTTTCTTGCACATTTTTTTTAAATTTTTTTTATAACA
GCCCTAATGATCTCGTCCAATTGAAGAATTAAAAGGGTGACCTCCCCTTCCATTTGGCTG
CAAGTGCCATAAAATTGTCAAAAGTAAATTTGTTTGTTTCTTATGCAAATGGAGATTTTA
AACACTTGTTGAGAGAAGAAAACGAAGAGAAGAAGACTCCACTGCACCTTTTAGTGGAGA
ATAGTCTCAAAGAAGTAGCTCGCTTGTTAATCCAAGTTGATACAGAAGTTTCTCTTTATC
TCAATAATGATATTTCAGATGTTGAAAGACGTCA
>TeaL_141206
AAACAAAAAACAAAAAAACAAACTGTTTGATTTACTATCAATCCATTACAAAATTTAATT
TAATTTACAAAAATAAAAATAAAAATAAAAATTCTTCCTTTTTACTACTATTTGATATGG
AGATAAGGCGGGTTTTAGCTGCAGGAACTTTACCAATTATCAAAGCATAATTCCTAGTGC
AAAATGACCAAACAGCCTTTTTGCCACGATGACAAAAGGGGGAAATTGTTAGCCACTCTC
TTGGAACAGTGTTTCATATCAAATTTTAATCAATAATGTTAATGTCATATTGTTTACATT
TTTATTTTACTTTTCAAACCAATGGAACCCTACCCTACCATCTCAATCAATAACAATCAA
ATTACAACAATAAATAAACCTGCTCATAGCACTCTTTTAGCTTATTCGTGATAAGGCACC
ATAACACTCTCTCCATCTATCATGTAAACCAATTCCCCAATTCTGTACACAAGAACCACT
GCATCGTTAGGGATGGAAATAGGATTTGAATAACCCTACGACGTTTGCCAATGATGTGAA
AATCAGTCTTCTTCCAATAAACTTTTGAACTCCAATTATTATAACCATTTTTTCCCCTCA
ACTTTGTGCTGGCCTAATGTCAATTCTTTTATGTAATGTGATATGACAAAATTGATGTGT
TGCAGACAGTTCAACATCTACTCACGATTGACAAAA
>TeaL_141207
CGCTCAAATGCCAAATTTGATTTCCAAGCAAAGATGCCTTGCCTTTTGCTGAAACAAAGC
TGAAAGTGGCAGCTCACAACACTCAAAAACCTTTTAACATCAAGGCATAGAATATCAACT
TGTCTGCCAATTATATCAGCAAACTGTTGGGAGTTTTTAAAAAAACAAAAAAAGAAACAT
TGAAGAAAAATAGAAGAAATGTACTGAAGTAAATAATTTTTTGCATATTATTGTTGCTTA
ATTTCATTGGAGAAGCATTAGATTGATAGGTTGCATGTCACCATTCTGTTGTCCTATCAC
AAAACAGAACGTCAACTTCTCTGTTAATTGTATCAGGAAAAAATTGTAGTCTAAAGAAGA
AAAAAAAAGTATACGGAACTTTTTTGCACATTATTGTTGCTGAATCTCATTGGAGAAGCA
CTAGATTGGTTGAAGTTATGAAACTTAAACAGCAGAACAACTATGAATTTTCTAAGAACG
AAAGAAGGATTAACAGAGGATCAAAGGGAAGAATCTGTATTGTTTAAAAGGCTCTGCCCC
AATATGCATGAAAACATAGAAGGCTACTATATAAGTTGCTAAAATGATAAGAGAGTCTAG
AGAACACTAGCAAGTTGTAAGAGCAAATCAAGTAACATCTAGAAACGTTAGAAAGGAGAA
AATATCACGATAGTACTTAGGACCTGAACATATATCCACATAAAATACCACCACTCATAC
TCTCCAAATTAAACGGTAAAGGATACACAAT
>TeaL_141208
GTTGGCACAGGACAGGTGGAATGTACGTTGTCACTATTTCGTAATTCCAAGAAAAGTCAG
TCGCTTTTGTACAAAGGGGGAGGAAATGGATGGACGATTATATCTTTTGGCATCGCTGAC
AGTTGGATTGCTTTGTAGACATACCACCGGTGAATATGATACAGGAGATTAGGTTGATTT
TGTAAAGACTGGGGACTCACATATCTGCATTAATCATTATCTAGGTAGGTGTTGAATGAT
GAACTGCAGGAAGAAATTGTGGAGCTGAGTGAGTTGCAACTTGATCTGTAATTTGCTTCA
TATGTTGTTGATGCTGCTGTTCCATTCCATGTGCAATTCTAGACTGCAGAGTAATTTTTC
ACTCTAAAGACTACTGATGCTTGAGGCTTGTTCTCATAAACCTGCATATAGTTTTTATGT
TAAATTTTTG
>TeaL_141209
CGCCAGTAGCCTCCGAGCAACTGTCCGCTGAGGCGGGAGGACGAACTCATGTAGCCATAG
AGAGTGGCCAAGCCTGCGCCACCCCAGTCATAGCGGCGGATCTGCGTCACATCCACGAGT
GCGCTTAGCAAATAGAGGGCGACGGTGTTCGTCCGGTCGGCAAACAGAGTGGTCCCCAGC
AAGAACATGATGAAGCCCCAGGCGTACTGCTCCTCCTCCTCCTGGGTAGTAGGTGCCTAG
ATCCGAAAATGGTCTTCGAACCAAGAGTATCGCACGAACCCTGCCCGAGTGAGAGGTGGC
TGAGCACCGAGTAGGTACATCTGAGCGACGTCCCACTCGTCCATGTCAGTATCGAAGGGG
ATCGGATCACCCCCCACTCCGATGCCTGGGAGCATGGAGAAGTCGAAGGGAGTCGTCGTC
ATCTCCCCGGTAGCGGAAAGGTAGAAAGAGTTGGTGGTGCCCCACCACCT
>TeaL_141210
GTAATAACAGAACCAGTTGATCACTATAGCAAGAATGAAACCTATAGGAAGGAAAAATAA
CTCTGCTGGAAAAATAATTACTCAAAGAGTGGGATAGCAGTTCTCAATCATAGTTGTAAA
AGCAAAAGCATTACGGGAGATGAAAGTTTTATGATTCTTTGTTTCTTAGTAATAAAAATA
TGAAAATGGTTAAACACAAACCAAAAGCATATCTTGGTCCAAGAAGTTCCAAGAAGACTG
TCCGAAATAGCTTAGTGGCTTATCTTAGTACCAAACTTACACATAACCCCTCTGGTTCAA
GGGCTGAAAAGAAATGTGGTTCGAGATCATGCCTAGTGTAGAAAGGGAGGGTTAAAATCT
CTTTCTGAATAAATAAGCACAGCCTAGACTGAATCTGTCGCTCGGGGCAAAAAAGGGGGA
AGAATGCCAGGTAGAGAGAGTGCTTATGCCGGGGCCTCAAAGAGGCCAAGTGGGAAGATT
TAGGGAAGAAAAAGAACATTAACCCATTCTCAGCAGCATAAGAATTCCTAAGCCATAGTT
AATAGACGAGGAATATTATCCCAAATCATATTTCGTTGGCTCCTATACTGACAATCAAGG
CAGCGAAAGGGACGGTCTGCTCTCTCCCTGATGACTTGGACTTGAGCTTTAATAATGAGA
GTATCAGCATCAATAAACCCATCT
>TeaL_141211
TCTATGATTTGATCGATCGATTGCTTTCGTTCAGATCTGTAAGTTTAGTCCCTATGCACA
TATTAACATCCTCAAATCGACTCTATTTCTGACTTGTTCGTCGCGACTTACTTTTATCCC
CACCACCAACCACTGGAGGTGTGAAGAAGCCTCATAGATACTGCCCTAGCAAGTGTTGCG
CTACTGCCCATCCTGTATTAATGGTGATTGGTCTAGTACTTCTAAACGGTGAAGTTGGGA
CGAATGTTGGTGACATTAGCATTTGGGAAGTTGGATCTCGAGAAAGGTTAGCACATAAAC
CCATTAAGGTTTGGGATCTCTCAGCTTGTTCAATGCCATTGCAGACAGCTTTGGTG
>TeaL_141212
ATGTGATTTTACAGTAGGCTTAATTAAAATTCAATTTGGAATGTGTAAATTAAATTAAAT
AATGTTGAATTGCATTAGTTTGCCTAATTACAGAAATGCCACTTAGTGGCTTGATTTGAG
ACCAACTTTATCACACCTTATTACACTTAGAAGCATCTCTCCTCAGCCATTTTCTTGACC
AAACCGTAGGAGAGACAGAGAGTAGGAGAACAAGATTGAGTTTATCTAGATTTAAGCTTC
CATACTTAGAAGAATTGAAGACCTAAAGGTAGAGAATTCATCATTTTAATTATGAATGTG
AGTTGTTCTTGCTAGGTTCATGGTGAAATTGGTATTTAAAGTCAAGATTTTACTCAAAGT
GTGGTTTTGAGAGTCCATCCATGCATGCATGCATAAATTTCCATGCTTTGAGTTTGAATT
CTAAGATTTCTTCCATGCATGTGTTAATTTCACTCACATTATGGTCATTCATCTTGTTGT
CCATCAAATTATCAAGTTTGATCATGTTTTGGAGGGTTTGGATTCAATGAGATTCTTGCA
TGTTGTATTAAGGGCATGTTCTTAGAGTTCATGTTGATTTTGCACAAA
>TeaL_141213
CAAGAACACGTTGAAGACGAACCCTGTTCATCACCATCCACAAACAATTATTGCAAGGGA
ATATACAACAATTGTTGCTTCACCTACGAATTCAATATGACCATAAAGAAGACGATTATT
TTACTTGGAACTTTCTTCCTGTACAGTATCACTGGCTCCACTGGATTCACCTTTTGACTA
AAATCCACCATCACAAAGAAGGTTAAATTTATTCAGTAAACTTCCAAAAAAACTATTTTA
AATATATTTGCATATTGAAGTTATACCTTAGAGGAAGCAGTTGACTTTTTGGAGTACTCA
TCAGTGGCCAAGACATTTCCT
>TeaL_141214
TCATATGCTTAGTCCACCATGAGCACACCCGCACCTGACATCTGTTTAAACTTGAACACA
TGCACACACACTGCATATTCAACTGAATAACACAAATACACTGATACATCATATGCTTAG
TCCACCTAGAGCACACCCGCACCCGACATCTGTTTAAACTTGAACACATGCACACACATT
GCATATTCAACTGAATAACCCAAATACACAGATACATCATATGCTTAGTCCACCTAGAGT
ACACCTGCACCCGACATTTGTGTAAACTCAAACGCATGCACACACACTGCATTTTCATCA
ACTCTGAACGCATTTGAACACTGTATTTCTAACATTGGTTCACCACTGTTTGTTTTGAAC
ACAGAGAGATTCCCATGCCTTCCGGAGGCATGGGAACACCATCGCCCGAGGTTGGTACAT
GGAGCTGCCCGATGCAGTTCATCAAACTGTTGATCAAGCCGGCCTCGGCATTTTCTGTAG
GGGACTCTCGCGCCTCACTGCGAGTAGGCCCCTTCT
>TeaL_141215
CCATGGTTCATTAGACTTTGATTGTGTGTAGATCATAATTTCAATTAGAAATTTGAAAAG
AAAAATATGTATATAAGAAAAATGGATAAAAAATTAATTTATATTTCGTTAACAATTTCT
TCACATTTTTCGTTATTTTTCCAATATTCTTGGAACGCCATGTGTTTATTTTTCTTTACT
AATTATCATATCTCATATTCCTTCATATTATTCAATCACCCAACATAAAATCATCATTCT
CCCCCAATCACAACATCTTGGCCATCACAAGACCATACTTCAAGAACACCCAATAACCAC
TCCTAAATTTCACAAACAATGCTAGGTGACCCGAAAAGGAGGTTGGCTTGAATGACTCGA
AATTGGTCTTTTCGGACTTCCGGGCGGACATCTGGTGAAAAGGCTCACAACCACGGTCGA
CAAAAGTGACATTTGCAGTAGACAATTTTTCACCCAGTTGTCTAGGCGAACGTCTGACCG
ATCGTCTGAGCGGAGATCAAGTGCACACTCATTCTGGCCATTCGAGCCCTCCTTTTCAAG
CCCTCAATCATTTCTGTAAATTTCACAACAGTGCAATTATTGATCCAGCTTTTTGCTACC
TTTTATCATCCTTGACAAAAGTAATTTGATTGTGTGTAATGTGGGCCTCCTTAACCCAAG
GAAGTGTGGGCC
>TeaL_141216
TGCGTGTTTACGAGGTTAAAAGTGAGAAATGTTCCTTTTACAATTTCTTCATGACAACTT
GTGAGAAATGTTCTTTTTACAATTCCTTCATGACAACCTGTGTAACATGGACTCAACTAT
GGGTATTGGGTGCATATATGTGTATGAGTGTTTGATTCTTCTAATCTCTTGTCTAAGGAC
ACTGGGACATGGAAAAATATTTATATTTCTTAATACTGTATTATTTTCTAAGGTAAAATG
GTATTCACAAGATGCTATACAATTGCAAGTGTGGACACATCTGCACAAGACATGGAAAAA
TATGTTTGCTAGATGAATGTACAATTGCATGTTGGACACATCCCATACCTTTACCCAAGT
GTCTAGTGTCTGACACGGGTACTTCATACATTTGGAAGTGGCAATGTAACATAGACGACA
ACTAATTTCCTGAAAAAGCTCGTATTTGATGGAAGAAGTTCTAGATAAGCAAAGTTCCAG
CTACTTATCTACTTTTCAAATCCCCATCCTTTAATTCTAAATTGCTAACCTTATTTTGTA
CTACTTTTACTGCCGCAGGTGATCGCTAAACTTGAGGGTCC
>TeaL_141217
CAGGGGTTAGGGCGAACCCTGACAGTCCAGATCCTCCGAGGGTTGGTCGCAACCCATCGT
CCTCAAATGGTGTTTCTTATGGAGACGAAAAATATGTCATCGAGTTTGGACAATATCATA
AGGCGGTTACGGTCCTCTCATTCTTCCTATGTTGACCAAGTAGGCACTTCGGGAGGTTTG
GCTGTATGGTGGACTGACGACATTGAGCTGGATATTCGGTTTAAATCTTCCTATTTGATC
CGCGGTGTAATTACCTCGCCAACTGCCCCTATCAGTTGGGTCGCTAATTTTCTTCATGCT
CCTTCGCAAAGGTCGGTTCGGAGAAGTTTTTGGGTTCAGTTTCATAGATTAATGTCTGAT
AGTCACTACCCAGGATTGTGCATAGGCGATTTTAATGAAATTGGTGCTCGTACAGAAAAA
GAAGGAGGTGCAGTTTGTAGAATGACTCAAATCCATGCTTTTCTTGAGTTACTTTCAGGT
TGTGCTCTTATGGATTTGGAGTTCAATGGTCCCCCCTTTACTTGGTCTAATAATCAACGT
GGAAGCCTTAATCCGGGAGAGGCTAGACCGTGCGGTAGCTACAGCGGACTGGAGAACCTT
GTATCCGTGTGCCCAGGTTTTCCATGACATTCAGGTTGGGTCTGACCATTGCCCTCTTAT
GCTAAACTGCACTCTTCCTCTTAAAAGAGTTCCGCGGATGTTCAAATTTGAGACCATGTG
GTCAACTAGCCCAGATTGTGGGGAAATCATTCGTAAAAATTGAGATAGTCCTGTTGTGGG
TTCTCCTATGTTCCGATTGGTTAGGAAGCTTACAGCATGTCGGGAAGGGTTGAAAGTGTG
GAGTAAGGAAAATTTTGGCAATAATAAAATTCAGATTGCTATGCTAAAATCTTAATTAGC
CACCCTTCAGGCGTAACCTTGTTCTGATGAGAATCTCCAGCTACAAGACCAGCTCAAATC
TGACCTTGAGCTTGTGTTATCTAGGGAAGAGATGTTCCTCCATCAGCGTTCTCGTGTGCG
CTGGCTCAATTTTGGGGACAGAAATTCGAGTTTTTTCCATGCATCTTTGATTCAACGTCG
TCAAAGGAACCAAATTCTTTGAATACAAAATGCAGACGGGATTTGGCTGAGCTCAGACTC
GGAAATCAACCAGCATTTCTTGGACTATTTTTCATTCCTGTTCACTAGCACTGGCAGTAG
GGACTATTCTGCAACTTTGTCTGTAGTGGATCTCGTTATTTCTGCGGAGATGAACCGTAA
CTTGACTCGCCCAATCTGTGATGAGGAAATTAAATTGGCAGCTTTTCAATTGGGGGCTTT
TAAAGCCCCGGGGCCAGATGGTTTCCCTGGATTTTTCTATCAGAATTACTGGGATGAAGT
GGGGGGGTCTGTTTGTACCGCGGTGCGCAGTTTCTTCACTGGTGGCTTTCTACTCAGAGA
ACTCAATCAAAC
>TeaL_141218
GGGGGAAAGTTTGGTCCTAAACCCAATCTCCTGTATTGTTTTTTTTTTGCCCTTTCCTCC
TATATTGTTTCCCCTCAATTTGAAAGACCACAGCCACAACCTAAGCACCTCCTGAACAGT
AAGACGAAGAAGAGACCCGCAATCGGATGGCGAGGTGACTTCGGCAGCGAGGCGACGGCA
ACGGCAACTCCATCAAGATTGAATGTAATGGATCGTCAATCTCCTGAATGTAAGTTGCTG
GACTCTGTGCAGAGGAAAATGGGAAGGACTCCAAACAGAGCTTTCTTTGTTTTGGGATAA
TAAGTTTCAGTTTATTGGATGTAATTTCAAGTTCTTC
>TeaL_141219
AAGAAGTTTGTACGTCTCAGCCATTGGAGTTGAGAAAACTGTATTCACTCGTGAGGACCT
GGGAATGCCCCGGGTCACATGTTAGCTCCACTTATACTAATAGTACTACACTGCATGCTT
TATGAATCCATGAAAGTAAAATTTGACAAAAGAACACAATTTGCAATAAAAGAGTGATTG
TTGATATACAACTGTCATGGCAAGGCATGCACATAACAAGATTTCGATAACAGCCATTCA
CATCTTCCAATCATTTTTTCTTATTTATTTATTTATAGGTAAGCAGTTAGTCTTATACCA
AAAAAATTAGATATTCCAGTGAAGCTCAAACACAGCCCTAAGGGTTAACACTGCTTCAAA
GAAATTGAAGCTTCTTAAATCTGATCTAAAGAAATGAAATGTAGAGATTTTTGGTCGTCT
GGAGGCTCAGAAGGCAAACATTGTTTCAGTGATGCTGGGGTTGGATGAGCAAGAAGTTGT
GGGGGGTCTATGTGTGGAGGATGTGGCTTGTAGGGATGCAGCTTGAAGAGAATATGCTAG
GATAGCTCGGATAGAGGAGACAAGCTTTCGTCAGAAATTCAGATGTTTGTGGTTGAAAGA
TGCGGATCGTAATACAAAATTCTTTCATTGAATGGCAAACGCTCATAGGCGGG
>TeaL_141220
CTTACCTAATACACAGATTGGACAATACCACCATCTTCGTCTCTCCACGACGAAGCCAAC
GCCACCAGATTCATCCTCATCTGACGTCTCACGCGCCACCACGCGCCGCCAGAACATTCG
GCCACGCGCTTGATCGTTCCAGACGCGCTCTACGCGCTTCTTACACTGTGCTGTGCTATT
GTGCGCCGCGGCCTCATCTGCTAACGTGAGGCGCGTGTTTCTGACGTCAGCTGACGTCAG
CCCTGACTGCTTCTGTGCGCCGTGTGTCTTCGCCTGCTAACATGCGCCGTGCCATCCTGT
TTGACCAGCAGCGTTGACTACTCCATTTTCAGCCTTTCTGGTCATATTTTTGGTCAGTTC
ACTCATTTTCTGAC
>TeaL_141221
CCGGGCCGGATGCGGGTCGTGGGTCAGGTCCTAGCTTTAATTTTTTGGACGAAATTCGTT
TGACTTTTTTCAAAATTCTTGCGGGAAAATTTGAAATCCTAACGGATTAATTCAAACTGT
TGTGCCAAAATTCGAATTCGATTTTTTTGCTTCTTGGAACAGTGCCGCTCTGGTCACCTC
TCTTCATTTTCCGGCGGTTCTAGGTTTCACACCTGTTCGAAGGGTTTTCTACCCTTCCAA
ACAGACACCTCTTGGCCTAGAAATATAGGATCCTTCAGCAGATTCAATTCATTCCATTGT
TTCCTTTCCCGTTTTCCTTCTATGCTGCATTATTCTTCATACTAGTTCTTAGAGGTTTAA
GAGAGTTTCAGAACTTAGGTTTTGGTTCGCCAGAACAGATTGTTTATAGTGCTACTACAA
TCTGTGTGAGTGATCATTGTATCCTGGGAGATAGACACCGATAATCCGTGAGCACCTGTG
CGGTGGCGAATCTGTTTTAAGGATAGAGTGTCACACACTCGACTTGATCGTGATTTGTTG
TTCTAACTTTCCGGTA
>TeaL_141222
TTCATCGGCTACGATTCTCGGATCGAAACCTGCAAAACAAAAAACACTTATCAAAAACAA
AAAAGCAACAATAATAATAGGATAAATGAACTGCTGAAGAAAATACAGGAACTAATGGCA
AAATTTGCCCATAATAATAAAATAAATTTTTTTTTATACTTTTCCGTTGATCAGCGTTCA
ACTTCACCTTCCGTCCTTTCAACAAATAATCAAAAGCACTTAGCACTCCCTCCCTTGTGA
TTTTTCTACCCGAGCAGAAAAAAAATAAAATATGAAAGATATAAGCAATCAAAGACCCAA
AAACCAACCAACGAAC
>TeaL_141223
AAGAACAATCCATTTGAAGGTCATTTTCAGAACAAATCTCTCATCATGTCTGGTCGACGA
GGTCTCGCAGCTGTTGGTCTGTTGGCGGCTGGTGGTGCCGGATACTATCTCTACAACGCC
GGTGGTGACCCCAAGGTTGCCGAGAAGCGCTTCGAAGCCGATGTCTCGAAAGCCTCTGCC
AAGGTTCAGAATGAGATGCCAGGAAGAGCTAAGGAGGCTGAGAAGAGAGGAGAAGCTACA
GCTCGTGACTTGGGCAACAGAGGAGAAGCTGCCGCTAGAGACCTAGGAGACAAGTTCGAC
CGTACCGCCTACGATGCTAACAGGAAGATCCAACAAGGCAAGTCTGAGGCCGAGGCGAAA
TACGAGTCAGCAAAGGCTGAAGCTCAGAAGAAGTTTGAGGAGGGAAAGAGAGAGGCCAGT
CACCTTGCTGACAGAACGGCGGCCGAAAGCAAGAAGGCAATTGACAAGTTCGATAAGGAG
GTTTCAGAAGGCGCAGCAAAAGCAAAGAGCGGAATCTCTTCGTGGTTTGGAGGAAAGTAA
ACACAATGAGCGATCTACGATAATG
>TeaL_141224
CCACCACCGGCCACTCCACCTCCGGCTACTCTATCACCAGCTACTCCGGCCGGCAACATT
GCCTTCGCTGCCCGCTGGAGTTTTCAATACACACACCACACATAGAGCTACACACCATTC
ACACGGCACGCACACACACCATACACTCACCATGCACACTGGTACACTCAAGAAACACTC
ACACACAGGCACTGATCTCTCTCTCCACACACAGAACATCCACTCTCTCTCTCTCGGCTA
CATATACAGATACACACACACCACACGGGGGACACACGGACCAGACACACATGAAGATGG
ACAACAAAACAGAGCTCTCTCTTCTCTCTCTAAATTCCTAGGCTGTTCTCTCCCACCTCT
CTCTCTCCGATCATACACAGACCCAGCATGCATGGATACTACCTACACACAACACCGTGC
ACACACATTCTGGGTTTTGACCATTGACACCATTGACTGCC
>TeaL_141225
CGGCAAAGAAAACTTTATTGATGAAGCACGTACAGGGTACAATGGAAAACATCAATAAAG
AGGAGCTAAGAGCTAGAAGAAGCTCAAACCTCTAGTTGGTGAGAGACCAACAAAAAGAGA
AAAACGAAAAACAAACAACAAAGCAAGGGGCAAAACTGCAGCAGATAACAAGAACATCCC
AAAGCATTACAAAACAACAAGGCTAACACTGCACTATACTGAACAAAAAACAAAAGCAAA
CCATCCCAGACTCATCCTTTGCACAGCAATCATCTAGCAGACCCAGCACCCACAGAGATG
CACTGCAGCACCACAGATATAGGCTAGTGCATCAAGCAAACCAGCAACAGATAACCTTGC
ATCTCCATGCCACTGAACCAGTATTGAGAAACTCTACCAAAACCCACACAAGGTCAAAGG
ACCAGCCAGAATTCAGACCCCCCATAGCAGACCACAGAAATGCATAACAGCCCAGAGCAG
AGAGAGCTAACCAGTCCAAAAACAGTCCAAACCAGAACAAAACAGCAACCTGCAAGCTTG
CAACAGAACTGCAGAAGTCACCACTGCTGGAGCATACAGATGGAGCAGATTTGCCTTAAG
CTACATTGCCTAGCAACAGCCCAAACAAACAAACCAGACACCTTGCTTTGAATAAGAGCA
GAGATGCAGATGGACACTCCTCTGGCTATGAGCCTTGAAAGTACACTCCATAGCCAACTG
AACCAATTTAAGACAAACTCAACACAGACTTCAGAACAGACCAACTAACCAACCACAAAA
CCAGAAGCAATTCAGTACTTAATTACACACAGTGACACACTTGCCTCAAGTTAAAGATAA
CATCTTGCACCGAATAATTAAACCCCTTTAATGATGTAGAAACCCACAACGCGACTCTAG
CCTTTATCAGTTCTACCAATGCCTTCCAATCCGGTTGTGCCTTATTAAATAAACATTCGT
TTCTGCTTTTCCACACAGACCACATGACTGTTAGAGGTATAATCTTCCAAACTGCTTGCA
ACTTCTTCTTCACTTTTATGCCTGACCACGACAGGAGTAATCCCTCCACTGATCCAGGGA
TAACCCACTTATAATTCCACCAATTCACTAACATGGCCCACACTTTCCAAATGATAGGGC
AGTGCAGAAAAACATGGTTTACGGACTCCACCCCAGATCTGCAGAACACACAGACAGCCG
AGGCATTTGGGCTCAACACTCCTATTCTTTGCAAGAATTGAGAGCATTTTATCCTTCCTT
TCC
>TeaL_141226
AATGCAGGGTTTAGGGTTTATTGCGAAGGAAGGCACACCTGTGTTTCTTTTATTTTTTCA
CATATCCAACCCATCATCTCTCTCCAATTTCTTTTTCTTTCTTTGTAAGCACCCCTCTCT
CTCTCTCTCTCTCTNNNNNNNNNNNNCAAGAGTCTAGATCAAGCGGAGGGATTTTGTTGA
ATACATGATTACAATATAGACAGATACATGAAACCTATTAGACTATTTATTGTGACCGGG
AACCTAACAATTGCAATTCAGATCGTATTGGCGCTGCATTCTGAAATATGAAATGGTAGT
TATTGTAAAATCCTGAATTGATTCAAAATGCTGTTAATAATAGCTTGTCATATCTCAGTC
TCTAAGATCGATCTCTCTCTCGTGCTGTGGCTATTTTAGGTACTTTGCGGTAGATAACAA
>TeaL_141227
CAACCTTGTTGTGGTTCAACCTTGCCACGTGCACCAGGAATTTTTTTCACTCCATCAAGT
GTTGTCATGGATTTTTCTTGCTGCATTGAATGTCTTCGAGCAAAACCCAAGGCCAACAAC
ATCAATGTTCCAAGAGAGCCCGCCCATAGATCGTCTGCCATCGGCTCTAATACCAGATGT
CAGGGAATCAGGGAGCTCACAAGCGCACAACAATATTGGCCTAATTCATCAGGGAGAAAC
TCCAGAGTCCACAAACACCACATCAAGACCCAACATACATTATTTGAAACTCATACCCAC
TTAAAAGCTTAAGCCTATAAGTGGAGAGCCCATCTAATGTATATTAAGACCCATATCTTT
TACACTTTTATTCAATGTAGGATTCTACCTTCACACATGTTCCAACACAATTAACAAGGA
AGGTGTAACTTGATCCATGTGGACATGGTAAAAGAAATAGAGGAAGTTCAAGGAGAAAAT
GGATGATGGTGAAATGCCTTACATGGTCTACGGAATGAACACACCACTAGACTTTTCTGG
CGGAATTTGATGGCTTTAACTAGTGGCAGTAGCATAAAGGAAGCTGCTACTAAAGTATTT
TTGGGGGTGTTTTGGATTGTTGCCATATTCCTAATCTTGAAAACACAACATTGATCTGAT
TTTTACAAGTATGGGTAGAATCTATTATTCATTATCATTATGGAGTTGGCATAATACTAG
TTGCCATCCGTTGAATTTTAATTTTGGTCAACTGAAAGGGAAACCAATGAGAATAGAGTA
GTAAGTGTTATAGGCATTTTATTTTATT
>TeaL_141228
AAAACATAAATTAAGACTTGAAATTGAGAAAAATCATGGCAATGAAATAGTGTCAGACTT
GAAATGTATCAGCACAGAACTGAATCAATCAGACAGGGATAACTGTATATTTCTAAGTTT
CTCATCATCCACACACATATGCCACAACAAAATTTAAAAACAGAAAATAAACGATATATA
AAAAATTCAGATAGAAATAGAGAACGAGAGGCATCAGATCTTCCTATTCGAGTAAGAATC
ATAATACCCTAAAAAATCAACAGAGTATTCAACTCAATAAAGCTCATCATTTGGCCTCTC
TACAAACACAAATAAGCATAATCGAAACCAAATGTTGCGCATTGAACCGGTTTCCAATTC
AAC
>TeaL_141229
TTGTGTCTAGCTAGATTTTTCCTCCAATAACTTAAATCATGTGACTCCTTTTCCTTAGAT
AGCAATTATCATTGAAACCTTAAGTTTTAGCAAGTTTCCCCATTACACTACGAGCCTACC
TAAATATCTAGACATTAGTTATAGAGCTTTTGCATCTTCATTCAATGCACTAAAAAAATT
TGAGTGAGAATGCCAAAAAACAAAAGGCTTCCCTTTTAAACCTAATAGCTACACAATTTT
ATCTTTTAATTTAATATTTACATACTTCATGATAAATATTTACATTCCAATACCTGAAGT
CAGAAAGGATCAGAAGAGAATAAACACGAAGCACAAAAGAGTTGAGAGAGACAGCCAGAC
AGACAGACAGAATAGTTTCTATTCACTGTGTACCCAAACCGTGAGGGTTAATGTCCACGC
TTGCCTTGCTCTCTAATGATTGCTCTTCCTACTAGGAATGGACTCCCTTGAGTAGTTCTT
TCCTTTCCTAACTCTATTTCTTGATTTGGTTGGATTGCTTCCAACCTTTGTCTTGACAAC
TAAAATCATCATTTTCATAATGAAACCGCCATTTGACATGGCCTTCTGCTTCTGTCAAAT
GCTAGACAAGTCAGCACTGACCAATGGTGATGCCTCACCTCAGCTAA
>TeaL_141230
TAGCACATAGGACTTAATTATGGACACTACAATACACGAGTATGTGAATTTTGCAACCTG
AAACTCTTGGAACTTCTGGAGCTGTTTCCAGTTATTTCAAGCAGTTAGACTGCAATTGGA
TCATGAATTTGGGTAAGCATTTGTGGGGGAAAGGAAAAGGGAAGGGAAAATTTGGAAAGA
AAAAAAAAAGAAGAAGCTTATATTCATTCACATTTCCCTCCACATTTATTTTCTCTATCC
AAATCCAAGTTCCAAACATAGCCTTTGAGTGACCCTTAGGGAAAGCGTTTGGCATGTCTT
TTCAAATAAGTCCTTGAACTTCT
>TeaL_141231
AAAAAAAAAAGAATTAAAGAAAAACTAATTTCACCAGGATACACTGAACATGAGTTTGTC
TTTTGTCTAAACAAGTGTTGTGTATTCTACCCTCAAAACTGCAAAATATACTTCATGGGA
AAAATTTATTGCTAGTAATTGTATGGCATACCATCAATTTTTACTTAATCTAGAACTTTT
TGTTTCTACTACCTCTTAAGATATCGTCAGCATTTTTGTGCATGTGAGATAATCGCATGC
TTATAATTTAGAATGGTATCTAATTAGAGATTGTTTAAAATTTCCAGGTTTATGCAACCC
AGCAACT
>TeaL_141232
AGCCTTAATTCGTCTCCTCCTTTTAGTATTAAGATTACATATATAAAATGTGACTTAAGT
GTAGATGGGGAGGAAACGCTAAGTTGCCCATAGAAGGTTCATGAAAACACATACTTACGT
TCATGAAAACACATACTTACATTCATGCATATACACATACATGAGCCTATAGATACATAA
TGGTAAATAAATTAGGAGAGTATGGTTTCCTGAAATGACAGTACGGATTAAATAGTTGAG
TTAATCAGAAAATGACAGGCAGTGTATTTCTTCTGATAGTTAAACCTTCTGGTCATTTAA
GATTTCTATAACGAAGTGCCTTTTGGTTAAGCCTTATCCAGAAAAGTTATTATAATGTGT
GTTCTTATTGGGTGGAGAACCATTCTTCTATCTTATGCTACCAAGCTATTGTTTCTGAGG
GCCAATGCTTGCTAAGACCTAAATGAAAGTTCTTTCCTCTATTATCTTTGTGTTTTTTTC
CCTCCTTTCTAATGGCTTGGGGTTGCATATACTCAAAAGGGGTCTTAGTTGATTTAATTT
GATTTCAATTTTGTTTGGCCACCTCATTCATTTTACTTTTTCAGTTTGAACTTGTTTCTT
GGCTCATTTAGCGTAAACTATGCAGAGGAGCACAATATATTATCAGG
>TeaL_141233
GCCTGTTCCAATTTGGTGAGCATTTACAAAATGTGCATGGCAGAAATCATGTAGTAAAAT
TTAAGTTTAGGATCATTGAACATCATTTTCTTCCCCTATATTCTAATGTTGAATGTACCT
TCGTAAATAATAACACAGGTATTATTTTGACAGGATCAAAATATAACTCTTTTCACCAGA
ATGCCCGTGATTAATGTTGATTGCATGCTATTTGCAAGGAGTTTCAGATGATGTGTATTG
ATGTTGTAGCCTAACACATTGAAATAAATTCTAGGTTGTTTATGTAAGGTTTTTGATATT
CTTATGATGTTTGCATGAGACGTGATAGAAACCTTGTTGCTGTTACCTTTTCACCACTAT
GGTTTCACTTTTCATTGACCATAGCTGGTTTCGGTGGGTATGTTTGCAATGTATAATGTT
TGGGTGAGTTGTATGTCTATTATGTTGTCATGATCTCAAATACTGTTGACTGTTCTATTT
ACATCTCCTTATATCTGATGCAAGTGTGTTGTTGGTAG
>TeaL_141234
AGTGAACGAGGAGGAAAATGCTATATTGACCTCAATGTTCCGAAAGACAGCCTTCGCTAT
ATATACTATGACTCCACTTTCAAACTGAATTCCATACTAGAAAGGGGGCTCTTAGGGCAG
ATTTCAGTTTTTTAAATCGATCAATGCTTAGCCAGTCTAGGGTTGTGGTGGCGCATGCCC
ATCATCCAAAACAATACAATATGATGGAGGTGCTATTTGGCGTTGCATAAATGTGCGGAT
CATAGTTTATTTTAATTTGGGAGCCTGTATCATATTAGAGCTATTTGATGTAGTTTATTT
GAGTTGTTTATAACTTTTTATTATTGGAGTCTCTATGTAGACTATTTAATGTAGTTTGTA
CGTATAACTTATCGAACAGAAATTGCATAAATAAGCTGATTTTTA
>TeaL_141235
TGAAGATCAATTTCCTCAGAGATATAGTGACTTGTAAATATATAAAAATGTTTACCCAAA
AAATGTATATAAATATATTTCTATACTATTATCTATCTACTATTATATAAAGCCACACCT
GGGTTGGTGTGGACTGTCTCATATTTAAAAAAATTTCAAAATACCCAATGTAAGCCTGTA
ACTTATTGCCTCGTATTACTGCTCAGAATTCTTGCCTCGTATAATTGCCCGGATCAAATT
CAAATCAAAATTTGTTACTTGTTGCAATTTTAACTGCACACCCATCGAGGTTTACACACA
CCACAGGAGTATAAATGTGTGTGTACGGAATGTCCAGGAAATCATTGGATGAGCACTGCT
GGGGACCCCCAGCACC
>TeaL_141236
ATTTGAGTCCATGTAACATAGCATTGCACATAGAAAGGGTGTTTAGCCTTTGTTGTGTCA
CTTCGATGCATATGTGAGCATTCCCATCCATGTTTCTCTCTTCAGGTTACTGCCAACCAA
AATATTCTCTGTTTTGGTCTTTCAAAAGACAAAAGTGGTTATGTACTAAGTTCTCAATAA
ACTGATTACATCTTTTTGTGGGACATTCAACCACATTCTAGGATAAATGTTTCCATTAAG
CATAGGTCCTTAGAGAAGATCAATTGTTTTAGAATATACATCCTTTCAGATTATTATTTG
CCTGTGGGTGCTTAGGATTTGTCAGAATATATATCTAGGATTTCGTGTTTTGTTGTTGCT
ATTTTGATGTTATTGCTTTCTGGTGGTGCCAAGGCATTGTATGATAATTTCGTTGCATAA
AAATTTATTTAATTTTTAGGGGTTTTTTGTGGCTTTGATATATTTTCAACTTGCTGCTGA
AGATCATGAGTGGTGGTGGAGGTCTTTCCTTTGTGGTGGATCAACTGGTTTATTCATCTA
TGCCTACTGCTTATACTAC
>TeaL_141237
AATGTAGGGTGCAACCAAAATCCTAGGGGCCAGCCATGAAATCAAAAGGAAATAAAAGAT
ATAAACCAGAGTTGAAAATTTGGAACAAAGACTTGAAAACACAAGTTTTGGCAGTATGAC
AAAAAGCCAAGAAAACATGGTAACTAAAATTAACAAAGCCAAGATATGGCCATTGATCTT
GAAAAGGTTCACTAAAGACCTTGGTGCAACAGCTGCCAACTAGACAGTTACAGAATTTCA
TCATTGGCATCGTTGATCAGGATGAAGTTTTGAAAGTGATACTCTTCGATTCACTGAAAA
TTTCAGAAAAAAGAGCCTTGTAGGTTTTTGAAGGCAAATCCTAGCACCCTAAGACAATGC
ATCAACACATAATTAAGGAAAGGTAATCCAACAAAGGACAGCAAGGAGGCGCAAATCCAT
TCCCCTGTCATTGCATTCTTATCTGTTAAAATCTACCATCACCTA
>TeaL_141238
CTGAAGGATGACATTCTATATCTATTGAACCTAGAAACCTACTCTTTGGTGCCAACTGAA
GCTCTAATTTCTCCAAACAATCATCACTTGCTGAACTCGATGATGCCAAGTAGAGCTGTA
AATTCTCCAAACCAGAACTCCGTGCTAATTGGAGCTCTAATCTCTCCCAATCTCATGCTG
AAGGATGACATTCTATATCTCCTGAAGCTGGAGCCATACTCATTGGTGCCCATTGGAGAC
CTAATTCCTCCAAACCATCATCTCTTGTTGAAGGACAACATTCTGTTTCTCTTGAAGTTG
AAGCCGTACTCATTGGTTCGAGAAGCAAATCTCTTTCCGCCAAACAATAATCACCTACTG
AAAGATGACATTCTACATCTCTTGACCTTACCACACTCTCTCCTAGCATTCCTCCCATTG
GTGTTTCTGGCTGTACTATAGAAAAATGATCGTAATCGAACCAAGAATCCGATAGTTCAT
TAGCCATACTCGCTCCTACCAGGTGGAGATCTAAATTCAAGCTTTGATGACAAGCCTCCG
CCGTTGTTGGATTGGGACATGGATTTCTGAAATCATGTGAGGTCCCCTCATTCTCAATCA
CCATCTCCCCCTGTGGTTCTTCAGGCTGTGCAGAAATAGCGAGAGCACTAGGTTCAACAA
ATGAAACTGTTAGACAGGCTGTCCTCCCCTCAGCTCCTTGGATAGATTCATTTTCTATTG
GTGTTTCTGGCTGTACTGTAGAAACATTATCACAATCAAAATAATCCAATGGTTCATTAG
TCATTCTCGTTCCTGCCAGGTGGAGATCTAAATTCAGGTCTTGATGACAAGTCTCCGGTG
TTATTGGATTCGGACATAGATTTCTGAAATCATGTGAGGTCCCCTCGTTCTCAATCACCA
TCTCCCCCTGTGGTTCTTCAGGCTGTGCAGAAATAGCAAGAGCACTAGGTTCGACAGATG
CAACTGTTGGACGGGTTGCCCTATCCTCAGCTCTTTGGACAGATTCATTTTCCTGGTTCC
GCTGAGTGAGGGGACCATTTCTTTTCACCTTCCTTGGCCACTTTGGGATTCCACACTCCC
TACACTTGCGCTTAAATGTAGATATGCTGACGTCACACATTTTTGCAGCATCTTTG
>TeaL_141239
AAATAATCCCATTATTGATTTCGTCAAAGTCAAAAACTCCCTGCTCTTTTAACGTGTGTC
GGCGTTAGACTCTATAATAAAATGATACAACTTTCCTACGCGCCAAACATTCAGCCTTAC
CTTTAAGACCCCTTGAAATTTCCTCGCAATTCAAACTTTGGAAGAGTAAAGAAAAAGCAA
AACAAAGCAAGAAAAATGAGTTTTATTAACGAAGAAGATGATGAGTTTGATCGATTACCT
GATGCGATTCTTCGTCTGATTTTCAACAAATTACACGACGCTGAATCTCTCAGCAGATGC
AATTTGGTCTGCAAGCGATTTGCTTCTTTAATTCCTCAAGTCGACAATGTTTATCTCACA
GTTCCTCGCAAAAGCCTCTGCGGATCCTACGATCAGATTTCGAAATCCAGCTGTATCGAT
TGCAGCCACAGATCTAAGAGCCTTTTCAAGTCTCTGATTCGTAAACTCATCACGACGCCA
TTTCGATGTCTTCGCCGTATCGTCACTTTGAAATCTTCGTCGTCGTCTCGGTTTGATTGT
TCTTACCATTCGCCAAATGAAATCCTGAAGAATTTTAAGGAAATTCAATCCCTGCGAATC
GAGCTTCCAGGATATGGCGGCGAAATCGAATCAATCAACGACGGTGATTCGTTGCTGAGA
TGGAGAGCCGAGTTTGGGAGCCATCTCGAGAGCTGTGTGATACTCGGATCCAAATCTTTC
GATACACAAAATCACAAACAACAACAAGAAGAAGAAGATGAAGAAGAAGCCGAGCTCACA
GACGATGAGCTGAAATTGCGAGTAGTCTGGACGATCTCGTGCTTGATTGCTGCGTCGGCA
AGGCATTACTTGATGCAGCAAGTTGTTTCAACGCATCAAATGCTTCAAAATGTGGTGGTT
ACGGATAGGAGTAAACAGGGGAGGCTGAATATGAAGAGAGAGCAGATTGAAGAATTGAGG
AGTAAAGTGAATTCATCGGCTGAATTGGAGTTGTCGCCGATGTTGGAGAGGACACCGTTG
CCGGCACTGAAGATGAAATTATGGTACGTGCCTGTGATTGAGTTGCCGGCGTCGGGGTGC
GTGATGAGAGGGGCGACGCTGCTAGTGATTAGGCCTGTGGATGGGGAGAAGAAGGTGGAG
GAGAGCGATGGTGATTTGGTGGAGAGGGTTTGGAATGGGGAAGGAGGAGGAGGAGAAGAA
GAGGTGTTTAGTGAAGCTGTGTGGGAGATGATGAAGAAGAAAAAGAGTTATACTCTGGAA
ATGAATTCATTTTGATTCCAAATTGTTGCATTTCTTGATCTCCTTCTTGTTGTAAATAAG
TTTTGGCTTTTCATATTTCATTTTGGATGAATTTCACTATTTTTTTTATCAGAAAATAAA
AATAAACGAGG
>TeaL_141240
CTTAACTAATAACATAAAAAAATAAAAATAAAAAAAGTTAACAATTCCCAAAAGTGTCAA
ATTTATGAAATTGCATATTAAAAAGTAAGGTAAACCAATAAGATTGTTCAGCTACAGAAC
ATGTATTAGGAGGGAGGGTTTGGCAAGACAGATGCAGAAAACAAAGGCTTAGCAACTTCT
AGGCATCTAGCTCATGGATGCTTCTAAAAAGAATGTTATTCTTATCAAACAACACAAATT
TTTGTAATTGTTTTCAAGAACATAGGGTATAATAGCACCCAATTTTTCTTTCTGGCATAT
GGATATCATCAAAATCAAGATATTAGTGGGACAATAAATTAGACAAGAAATTCATCATCT
ATAAAAATAAAAACAATTGCGCACCGTGAACCTGGTAAGGGTCTGTAAAAGTTGCATATG
CTTACATATTTAATCCAGCCAAAGATTGCTAAAGCTCTCTCACTTGTCAAATGGAAATTA
AAGGGAATAGGGAAAACTTTTAACAATTTCTTTAGCTCCAATCCTTTAGTAGGTCTAAGT
TTCACCAGAAACCAAACAGACGGTAGATAGGAAATTATAGAAAAGAAATGAGATTTAGGA
TAGAGAACTTGATCTTCATACAGAGCAAT
>TeaL_141241
CCCTGAAACCCCCTTCAATGTGAGTAAAAGTCGTATTGATGGCAACAAGCCACTTCTCTC
TTTCGCCACTGATCCGTTCTATAAGCATTCTTATGGTCCTCTGTCAGTTTTGCTTTGTGG
GCCCGACCTTCAGCCTCAGCTATGGCCTTCACTCTTATGGTTTCGCGTTCCATTTTAGCT
CTCTCTTTCTCAGTCTGGCATTGCTGAGCTTGGATCTGATCTTCAGTTGCTCTCCTTGCT
TGTTCTTTCCGTATGGAGTACTCCTCTTGCATCCTACCCAATTCAGCATTGTGCCACCTC
TGAGATTCATGGTCGGTCTGCATTCTTTTCTAGCCAATTCATCTTCCTATTGTAGCATTT
GTGCCTTTGTTTGTTCTTCTTGTTGAATTAAATTCCTTTGTTCCGCAGCCATTTTCCGTT
GTTTATCCCTGTGAAAACCCGCGCCACGCCTTTCGCG
>TeaL_141242
ATAATATAAATAAAAATTTTTATTTAAATAATATAAATAATAAAAAAAAAATTAACAAGC
TAAGTTCGAGCTCAATAAATGAGCTTGATATGCAAATGAGCTGAGCTTAACCTTAGCAAA
GCTCAACTCGGCTCCTTTGTAGCCCTAGTCGAGAAATAGGACAGTTTCTAGAAGATGGTC
CCCTATGCATGTGGAGGTGCGAGAATTGCGGAGCAATAAAGACACACCTCTTTCAAGATG
AAAATAGGTTGAAAGGTTTTGGAAGGTTTACCAAAACATAGAGACACTCATCTTCGATCT
CAAAGCTTTTGGACCTTCAATTTTTCTCTATACATACACCTATAGATACACCACCATTGA
AGTTTGGATTGAAGCTTTTCTTGCTGGAGATTCAAAGAAGATTTCATAAGCTTGAGGGTG
CCTAGAGTGGAGTTTGCTAGTCAAGGAGCTCTTCCTCTTTACTTGAGCAAATATGCCAAT
CACTTCAC
>TeaL_141243
TCTAAATTTATGAGACCAAAAGATTGGCCAGAAAGTTTAACAACAGACAACAACGACTAG
TAGTGATAAGGTGGACAGATAGATAACATTGGACAAATAAGCAATTATATAAGTGACACA
TGCATAGATATGTGACATTTAGACATATAGGTTACATAGACAAACAACGTCCTTATAAAC
AAATAATGAGCTTTATTGGACAGATAGATAACATTGGAAATAAGTGATTATATAGGTTAC
TTTTCGACAAATAGATATCTTTTCAGATAGATAATGTCTTTTTAACCCAAAAAGATTTAA
ACTTAGACCTATTGACTCAATAGTTTCAAAGGTGAACTTTTAGCCTAAATACCCAATTTT
AAAAACACAAAACTGGACACAACCCTTTTCATGTGGTGAGAAAAATTCATTAAATA
>TeaL_141244
GAGATGCCTTGTAGAAGAAATATGCACGGAAAGACAAGAAAACAACAATTGTTCATGAAC
ATTTGCACAATTTAATTGCCAAAGGTTTGACTAGATTATCAATCATATTCTCAATAAAGA
ACAAATGTCACCCAAGTAAATAGTAAACCAGCATCAACTACACAAAACACCATCTTCTAA
AACGGATCATCATTCTCAGATAATTCAAATAAGCAATGCAATGGACATGATTGATTAACC
ATTCTTAAAGTGAGTTCAATCTTGGCAAAATTCATTCTTAACAATCTTGTCGAAGAAAAT
TTTAAACTCACATTGAGTAGTAGACCATTCTTAAAAATCATATATGGTCATTGTAGCTTG
TAATTCAAATTTCCATTTTCTTCTTGTATTATCTTTAAAAATATCTGGTTAAGTACATTG
AAAGTGTTGTTCTTTTCTTCAGAGACAAAGTCTATCTTCATCCCGATAAGACCCATTTCT
GTTTGCAGAGTGCTGGTGGACTGGGCACTGGAAGTGATATTGGGCTGATTGCGAGGTTCT
ACTGTGGGCCCTT
>TeaL_141245
CTGAAATGTGTTGTTATTTTGTTTTAATTGATTATTTTTAATTAATTTTTATCAAAGTCT
TTGCGAGCCGAAAACAAACAAAATGTAAGCATGTGATCACGTGAAAAAAATAATAAAAAC
AATAACAACCATGACGACGACTATGTTGATGGTAGTATTACCTAGTTTGAATATTATACA
TTAAAACTAAGCTTTTTTTATGGGAATATGCAGTCAACACTCATACTGCTTCCTCGGATA
AAACTAATATTGCAGTCGGCGCCATCGGTTGATTTCAATAGTCCCCAAGATTAGTGGACC
AATTCAAACTACTGTTTGTTTTGTAAAAACCATCAAATTGGAGATTTTTTTCATTTGGAC
AATGAAAGAGCATTGTATGATCAATCTTGTCTGCACTAGCTAGATAACGTTCTATTGGAT
GGTTCTTGGTCATCATCCATCAATTGGTTGACTTCGTTGATAGAGACTCAAGACCTAATA
AATATAGGAGGATGATCAAAATGATCAACTTGCTGAAGTAGAGTGGCTTTTATGTGACAT
GTGGAGATGAAAAACTTGTCAGGCATAGATGTTGTATCTATCGTCTTAATTTTGTGCCTT
GGCATTATTTTTGTAAAGAAATATAAAATGCCCC
>TeaL_141246
GACGGATGGCGAATTTGAGATTCTTTTGAGCACAACCGAACCTCCAAACCGTGACCACCC
CTAATAATTTGTGAGGATTTGTATTTTCAAAATGGTTATCTACAGTGGTGGTTGCGGTGG
TGGTGTTGTGCATACATACAATACGTTCATCATCGGTAACAGAGTCCCACAAGTAAGAAT
TCAACTGAGCTGAAACTGATTTGAGTCGAACAAACTTAGTGTGAGTGTGAATGTCTGATG
TTTATCAATTTTCTACCACAAGAAACCAACCTTGTAGAGTGATCTGTGGTAATGAACCAA
CCTGCACAAGAACAAGCTCAACAACAAGATCAGCCCGCGGAAACTTAATTAAACCCTAGG
AAATGGATGAGCCAGGAAAAAGAACCAACCGTTTATATAAACCCTACAGTGTCTGAGGGC
AAAAACATTAAGC
>TeaL_141247
GTTGATTTGAGCTAAGCATGTTGTGTGATTAGTTTATGATATGGGTGATTTTATTTATTA
GGGTTAGAATCCCATTTCCAATTCTTTTCTGATTTATTGAATTTGGGTTTGTGAAGTTTA
GATTCAGATTTTGTAGATTTACAATCAGCCAAAACCAGAGTGTCAAGTTGGCATGTGGAA
TGGTGGTTGGGACTTGATTCAACATTTATTGCTGAACAGCCGCGTCCACCCCTTTCTCCC
GAAGGGGTAGAGAGAGGGGAAAATAAGGATTTCTTTATAGGGAAACATGTACTAGCATTA
ATAAAGTAATGTTCGACTTTTAGGAAAACAGTATTGAATCTACATGGAACTTGTCAACCA
TTAATAAAGTATGTTATTGGTATGTTAAAAACTATAACCTAACCAGTTTAGTCCCCATTT
GACGGAGATCTGGGAGAGCTAGATTGGGTACAAATCTGACTGTTGACCTAATTTACACAA
AGTGGCTGTCCTCATGTTCAAATCCATAAACCTCAAGGTTAGTAGGTCAAGTTTTAACCG
TTGAACCAGTGGCCTCCTGTTTGTATCATTGGCATTTATCGAAAACAAAAATACATCATT
GGTGATGGGAAGACTATTTTTTTGTGGATTGATAATTAGCACCTGTGGGGTTCCATAAAG
ACTTTAGAGATATGGGGACAAAACAGAGCTTAGTTGCACAAAGCAGGAGTGGGG
>TeaL_141248
GTCAAATTGATGACATTCATGACTGATTACAACAGGCTCAGGGTTCGCTTCAAGTTATAG
GACCACATTTCTATAAGTAGGATTTGAGATTTCAGCTCGATATTTTGTTACAAAAACAAG
AGTTATATTGGGCCTAGAGATCTAAACAACATTGGATGCATTTGGGGGACCGGAATACAA
AATATTTTCACCGAATGGCGTCCTGGAGACGGAGTCGAAATCGCATCTCTTTCATTCAGG
ATAAGGATGGGAATGTTATCACTCACCCGCAAGAAATTCAGAGGGCATTTGTGGAGCACT
TTTAACATCTTTTCTCACCTTCTGTGGAGTCATACAACAAGCCTCCGAAAACAGCATGTA
GTTTCTCTCACTGCAGATCCTCAGAGGAAGCGTATTGTGGTGGACGGGTCTTGGGTATCT
ACGGATGACCAAACGGGTATGGCGTGGGTCTGTTTTGATGATTGTAATCAGCTTGTCCAC
CAGATGGCAGTGACAGGGCCACCAATGCTCTCCCTATAGCAAGCGGAAGCAATAGTTGTG
CTGCAGGCTCTGTGGTGGGCATTCCAACAACGCATAAAGCAGCTTTATCTGCAAATAGAT
TGTAATGTTTTAGTTGTGCTATTACAAAATCATGACCAAACTAGTGACTGGCGTCTTCAA
TTTATTTTAAGTGATATTATGTACTATAGGAGAGGTTTTGACTATGTTGTTTTAGAAAAT
GTAGGAAGAGAGGTAGTTCAACCTGCTCACTACCTTGCAATTGATGTAAGGAAACATTTT
GTAGATTAATTGATATCAAATGCAG
>TeaL_141249
GAGTGAAATGTAAATGAAATATAAAATCCAAGGTGGGTAAATGTTAATGAAACATCAAGT
CCCGACCTTTTCACCCACATTTTCGCTTTCCCTAACCAAATCCACGATTCAAACAAAGCC
TTAGTTTACTTCCCCTCCCTTCCCCTAAAAAATATCAACTTCGATCTCCATTTTGTCACC
CAATTAAGTAATCGATAGTTTCGATTAGTGGGGTCAATGTTAAAATTTTAGCTAACAGCC
TCACTAAAGACTCTTACTTGGGACTTTAAAATCAAAGCTCAGGTCCTAAACAACCAAAAT
TGACTCAATTAAATCAAGACCACCTCAAACAACCATCACAAAAACCAAATATGAATATAA
ATTTTCACAAATAAATAGGTATAAGAATCCATATACATACGAAATGCTCCAAATTAACAA
CAACACAACGCAGTATAGTATACTTAAAACAAACATTGAATCAAAAAAACTGGGAAAACA
AGAAGACCAATTTGAGAACCTGTCACGGATCTGAAGCTGGTCGATCATGGAGGACATCCT
TAACTTGTCTTCCTCGGGAAGAGAATCGAG
>TeaL_141250
GGTATACCCTTGTTTCCGCAGGTATGTTCCCCCTTCCTTTGTAAACTTTTACTTACAATG
GCCAAGGATCTTATGTCATAAATACGATCATGTGAGAATTATTCGGGTTTTACTAGATAC
TTGATTATCAAAAAAATATAATCATGTGAAAATCTCAAAACATAATCTAATGGTTAAAAG
TACATTCAGACAAAGAGATAGAAAGATTTGGAGACAAAGCATCTCATACTACTTACAATT
ACCACCTAATAGAGTATCTCGTGCTACTTATAAGTTGGCTTTTGGATATGTCTTATAAGC
TGACTTTTTTGTTTATTACGAAAAGACGTGTTGAAAAATAAAGAGATGATTTAACCTAAA
TAAGCTAATAAACAGTTTATTTATGGTGTTGCCAAACCAAAATATTTTTTCTAACTACGT
AGCATTACTTAACAACAAACGTAGAGAAACCAATCACAACCTAATTGGCTAGAGAAAGAA
CAAACCTTACCTCTAATAACCTGAGAGGATAGAGGAACACACTCCTCACAATCCAAGAGC
GCTAGACAAGGGGTTAAATATTTCAATATAGTTCTCAACTTATTTAATTTGTATTTAAAT
GGTCCCTAATGTCCTTCTGTTCAAATTTTATAAGGAAGGATATGTATTTTTGTGCAAGTT
TGGACAAAATTTGAATGAAAATTTAGATGAAAACAGAACCATTTAACACAAATTTGATGA
TTTGGGGACTAAATCAACACAACTGAATTATTAGAAATCAAAATGAAAATATTTTAGGGA
TTGACAGTGTATTAACCGAAAATAAACAACACTGAAGAAACAAAGAACAAACATTAGAAA
CCAATCCACATCTCCTTTCTCCAATTTCCTTAAAAATCTCAATTGCATGGGCTGTTTCTC
TCAAATGATTCCAACCTTGTCCTAAAAATCCAGGTCTCAAACCCTTGGTTTAT
>TeaL_141251
TCACTCAAGGCCTGATTTGGTCAGAATTTGAGATATATATTTTCGTTAATGTCAGTAAAT
CTAATCCTGAAATGCACTACAATTGTTGTGTCCTGCCTTGTTTTTGGTGGGAAATTTGGC
AATTGAATAACTATTGTTGTGGAGTTCTCATGTTGTGAATTTGCCAACTACTTTGAACTT
TTTTGTCCTATTCTACTTGCAAGCTTAGTTTAGATGGGGCAAATTACAGAAGTACTCCCT
GATAGGCAATTTATTGAAATGCACCTGATTTGTCTTGAGTTTTCTCAAATCTGAAGTAGC
TAAAATTGTTTGGGTTCAACCAAACCCCTTGAAAACAGTCCCCCTATAATGTGATACCAA
TGGTGAGACAATGGTCCGTTGGTAGGGCCCATATGGATGTTTTCTTTCTCCTTTTCTGAG
CATAGACTTTAAGGTGTCAATCCCCATATCAGTATGTGAGTTAGTTACTGCTGAATCATT
TATTATGTTCATCTATATTTCAAATTGTCTACAAAACTTTTTGTTGACACTTGGATAAAC
TTATAGAAATTGTATTTACCATGTGGTGATCCATGTTTGAACATTGAAATTTCATGTATT
TGTTTGATGTCTTGATTTCAAAAATTTGTAGGTGAACATCAGGAGTGTTGATG
>TeaL_141252
ACAATGATCCAAGCGTGAACCCATGAACAAATAATAATAAATATCTATATAAATAAGCAA
CCTACAAATCCAAAGCCTGTAGTTCCATGAAAAAAAAATACAATATTTGCTCAAAACCCT
AAACTAGCTCCGGAAATAAAGGTCGGGAACAGATCATACACCTTGTCACATATGAATATG
CCCCTTTTGCTTTCCATCTGCTTCTCTCTCTGCTGGAGAAGATGGATCTACAAAGGGCAA
GGGGGCCGCCAAAAATGATGGGTCTAGGGGGAGGTGGTTTCGCTGGCAAATATGGATTTG
GGGAATGGGGTGATGGAGGACGATAGTGATGGCGCAGTGGGGCTGGATGGAGGTGGATCT
AAGGGAGGTAGGGGCGGTGGAGGGCTGGATGATGTGTGAATTGGAATACCCCTCATACAA
ATACTTTCTCATTTTCAACGACGGACCCTCTCCTCTGCCTTAATTCATCCCAAAATTAAC
AATTGGGTTTCCAATTACACATTCTGGTGTATATATATATATTGATGGACATATGATATT
GCTTTACCAGTTAGGTTTCCAATTCCACAAACATCGCTTATACATATATGTGGACCTATG
ACATTGCCATCTTCATCTTACCAACAATCTGCTTGAAAGACTCATTGGTTCGGTCAGTTG
TGTATTTTCTTTTCTAGCGAGTCAATTGTGTGCTCGATACAGCTCAATTTCTGCTTGGGC
TTGGTGTTAGTTGAGAACATGGCATATGATGGTAGCAATGTTGGAGATGAAAGAGTTCCA
GAGTGGGCTGCCGCCGGCAACC
>TeaL_141253
TATTGTGATTGTTATTTTGGTTACAACAAACGTTTTTGATTATGCCTCAAGTGGTGTTTG
GTTATTACTTATTTTTGTGTTGGTTTTGACTTATTATAACGCTAGTTTATGATCTATTAT
GGTTATTATTTAGTTATGACTGAAGACATCTTTGATTCTATCTAATGGTATTTGGTTTTG
TCTCATCGTATGTTTTTTAGTTATGACATGAAGTGATTTAGTTATGATATTTGTGGTATC
AACACTACAAATAGTTATAACTTGTATATGATCCACACACACAAAAAAAAGTGTATTGTA
GAAGGACCCTTTTTTTTTCTTTTTTTTTTGTAATTTTTTACAATTTTGTTTAGGCTTTGT
TTGATCTTGAGTTTTTAGAGAAATTTGTACCCAAGCACTGCTTTTTCCCAATGTATTAGC
ATTCAACATTGCTTGGTAGCCTGAATTTTCATGGCCCGAATGACTTGAATGTCTCAAAAC
GACGTCGTTTTGAAGGTAAAATGACGTTGTTTTGATACATTCAAACCATTCAGGCCACAC
AAATTCGAGGTACCAAGCATTTTTCATTAGCATTTAGCAAGGAGAAACT
>TeaL_141254
ACAAGGCAGGTGGTAAGAAACAGATCCAGTCAATTGCACAATATCCTGTCAACCATTACA
ATTGCAAATTTTATGCTAAATGCTGATTTCACAACCAAAAGTACAATGGAAAGAAAGGAT
CTATGCAATGCAACCCACTTAGCTGGGAGATTTGATAGGCATGCTCAGTTTGCTGCTCAT
CTAATCCATCATGGTGTGCTATCCAGAAAGCAAGTTACATAAGAAGAAGGCCTTGGTTGA
GGGAAGTATTGTTGCTCCGCTAAGATCTTAGGAACATGCATAATTATGCAGTGATTGCTG
TTGTTGTTG
>TeaL_141255
CCCTGATAGCCACTAAACACATAAAAGCCTAATTGAGACATTAGCACGCGTAAATCCATA
CGTTTTTATTTAATCCCTGACCTCAATTTCATCCACACACAAAAAACAGATCAGAACACA
TGGATGCTTGCCAACATGAGTCTTGCATCAACTACTGATTGTTTCCATGTGTTGGAAATG
GACACAGTATGCTAAAAGGTGTGTTCATGCTCCATAGCTCAACACAATCAGCCTAGTTTC
CCAAATAAACTTGCCAATGATTTTTCTCCTCTACTAGGCCCAGATTCAAGGGTTCAATGC
ACAAAGCAGTAATTTACTGCTCAAAAAGTAAACAACCTCTCTCCTGCTAATGTAAGAACC
ACCAAATACTTATAAATTGAATTTTCAGCATGACAACGATTGTAGATAAGATGTATGAAA
GTTGTCTATGACCATGGGAAATGGTCCATCTACACCTTCGTAGGGAAGAGTGATTTAATT
TATGTTGAAAACACCTAAAGTAAACGAGGATGTCCAGGAAGCAAGTTGAGGTTGTAAGGA
AGGTATAATTACAGTGGATTTAACCTATGACAATGCTCTAGATAGAACTCATTATAGAAA
ACAAAGTCCCATAGCCACTGATCTTCGAAGTAAAGATTCAATAACACC
>TeaL_141256
GAGGTCAAGTCTCTGAATGATTCTGGAGCTTGTAGTTCAGTACATATCATGAGTGCTAGA
CAATCAATACACCCATGCTGACCTTTGGAAAACTTTATCTCCATCAAATGAAGGCCACAA
CAAGACCGCTTCTATAGCGTTCCTAATTTTGAGCACAACAGGATGTAAAAATGAATCCCT
GCCTCTAGCAATTTAATCACCAATAGTCACCGCACGAGCATTTCCCATCCTCAAATCGAT
GAAATAGATTGTTATCCCTCACAATAATTACTCTTCCACTGCACTTTGACATAAATTTTA
TTGCAGTGTGACAATCTCCACACACACGCAAGTTCTTCATAACTCTAATCGTCCTTTCAG
GTGGAAGAGCAATGAGCCCAAATGCAATGGCCAGTCTTTCACTGTGATACCTAATTGCCT
GATTCTTCTCATCACTATCCACTTCTCGCAGCACAAAACTGGTATCTGCAACATAACCAG
CTCTCTCCATTTCATCTCCCAATTCCTCCAACTTCTGATAAATTTCTCTAGATTTTGCAT
GGGACCTATCCCCGGCAGCAAACTTATGAACCCTATTTCCCTCCTCAATCCAACTCAAAC
CTGTTTCCTTTTTCACCCCTCGGTCCCTCAGCATTTTCCTGGCTTTGGCTGCCTCCTCAT
ATCTTCCAGCAGCAGCATATGCATTAGACAGTAGCACGTGCATTCCCGAGCTCACAGGAC
CCAACTCAAAGACCCTATCAGCTGCATAAGCTGCTAATTCTGTGTCCCCGTGAATTCGAC
AACCAGTCAATAAAGCTCCCCATACAGATTCTGTTGGTTTTATGTGCATTTCATTGATAA
CTGAAACTGCATCCTGCAATTTTCCTGCCCGCCCAAGTAAGTCCACCATGGAAGCATAGT
GCTGATCTGTTGGCTCAATCCCATATACCTTCATTTGCTGAAAGTAATGCTTTCCCTCTT
CAACTAGTCCCGCATGGCTGCAGGCATAGAGCACACACAAGAAAGTGATGAAATTTGGTT
TCATCCGAACACTGTCCATCTGTTTGAACAAATCAAACGTTTTGTTTGTGTGTGTATGCT
GAGCACAGGCAATAAGCATTGCATTCCACATGCCTAGGTTCTTAACAGGTATCTCATCAA
AAACCTGATAAGCTCCTTCAATAACTCCACACTTGGAGTACATAGAAACCAGAGAACTAC
CCACAAAGCTCGA
>TeaL_141257
ACTCAATCCTCTTCCCTTACAAGGGTTTGAAATAGTCGGAATCCACTGATCCTCAAATGG
ATTGATACAATGTCCATTCCCCACTACCCACTAAAGCCCTGAATTTAACAACGTTCGTCC
CCATAAAATACTCTGCCATCCCCATGATGATGTAGCAGATTGTTTGGTGTCAAGAAAAGA
ACTTTGTTGACAATATTTTCCTAACAAAACTCGTGAAAGCAATAAATTAGGGTAAGTTAA
AACTCGCCAGGCCTGCTTTGCTAATAGGCTTGATTGAGACATTTAAGGTTTCTAAATCCT
AGACCGTCCCAATCTTTGGGAAAACATAAGTTTTTCCATTTTTTCCATGATATTCCTTTA
TCCCTGGATGACACCCACAAAAAGTAACGAATTATAGCGATAAGCTGGTTCTGAAATAAA
TCAAGCATGAGAAAAATACACATTAAGTACACTGGAATGGAATGAAGGACATGTTTAATT
AAAATCCCCCTGCCTGCAAAGTTCAATAATTCACATCTCCACCCTTGTAGTTTGGAATTT
ACTTTACTCAAAATGGAACTAAAGATGTCCGATTTAGTGCTCCCCGAAAACCCCAAATTA
ACGCCCAAATAGATCCCAAGTTTGGAAACAACTTTAACACCAAAGAGGGAAACAAGCCAG
TCCCTAGCTGAATGTAGAAAGTTAGGGTTTAGAACAAGCTCAGATTTATGCAAGTTGATG
TGCAACCCTGTGTAATAGCAGAATGAATTTAAGAACCAGTGGTGACACCAAATTTCATCT
AGCTTATAGTTTAGGAAGATAAAACAATCATCGGCAAAAAGCAAGTGTGAAATGGAGGGA
GAGTGTCGACTAATAGCTATGCCTCGACATATGTTAAGGGACGCCAAATAAGCAAA
>TeaL_141258
GTTTTTTTCGGTGTTCAAAAAAAAATATATAGGAGATAGTGGAAATAAACTTGGTAATGT
GATTATTGAAGAAATTGATCTATGAGATGGAGGAATTAAATTTCAATAAGTGGGAAATAG
AATAGAAGTGAGTCAAATAGTTATGAATTCATTTTCATAGATAGTGAGCGTGACGACACG
TGATTAATTACTTGAGGAACATGTTCAAGGGCCAGTAGTAACAGCATCCAAGAGACCAAT
AGACTTTACCTCGTAAAATTTTCGCTCAAAACTTTAGAATGTGTTTGTATCATAAACAAT
TTTAATACCAACTGAAATGCAACCCAGTCATTATTGTCTTGTAACACATGGGGCGGTGAT
ACCGAAGAAAAATTCACTTGTCACTTGTTG
>TeaL_141259
CTTCAAACTCACTGTGTGCAAACTTGCCCATGTTCATTCTAAACCAAATAGCTACAGCTT
ATCCCCACCCCAAAAAAAGAGTAGTTCCAACTATAGTAATAAGTATTTTCATGTTTCCAA
ATTAATTTCAAGTTCATAGCTAACTTCACTCAATGGCATTCGATAAAATTGAAATTACAA
AGAAGTTCACTCCTTGATAAATTTTCACAGTGAGACTGCAGCCATGTCCGATACCATTTT
TTTCCCATCATTGGGTGAGCCTAACAAATTAGAGAAACTAGCTTCAAACTCACTGTGTGC
AATCTTGCCCATGTTCATTCTAAACCAAATAGCTACAGCTTATCCCCACCCCAAAAAAAG
AGTAGTTCCAACTAATCCAAATAAAATGTCATTTAATAATGCAATAAATAATAAATAGTT
TTTCTATTTTATTTTATAGTACCACGCTCTAAGCACAAAACTTCACATGCTATGCTTTGC
AGCTATAGTGAGATATGTCTTGTATCTTGATAATTTCTCTTTCTCTTGGTCAAGGTAATG
ATGCTATACTGAGATGATACCTAATCATTTAAAAGTTAGGTACCATAAAATAAAATAGAA
GTATGTTGTATATTCTTAATAAAGTGCGTACCATAAAGAATGTGTAACCCTTTTAGTAAT
AAAAAATAGAAGTATGTTGTCAAGGTTGTTTGACGTTGAAGGTTTCTTCACTAATAAGAG
AAATAATTGGGCTTTACAATAAGAGGAGTATTTCTTTCGTTCTTCTAAAAGTTAAAAATA
TGCAATGTACTCGTTCATATTTAATGTAAACATCAAGAACATGCAAAATACCCACTGTCA
AAATAACCCCACAAATTTTTTGTTCAATTATAGTAATAAGTATTTTCATGTTTCCAAATT
AATTTCAAGTTCATAGCTAACTTCACTCAATGGCATTCGATAAGATTGAAATTACAAAGA
AGTTCACTCCTTGATAAATTTTCAC
>TeaL_141260
GTTTGGGTCTGCATATCTTACATTGTCCACTTAAGCAATTTCTTAAGACCTTGGCCATGA
TGCACGCATTTCTAGATATTTCCAGTGAAGAAAAATGAGAACCTTTACTTAAAGGAACCT
TTTTTTGAATTTTTTTTTTAACACTTGACCGATTTCTAGTTAATGAGAGATAATGACTTT
GTTGGATCACTAGTTTGAATTGTACCATTTGGAGAGATTTAGTGGTTCAGAAGGACAATA
GCCATAGGCTGCAAAACTATGTGAACCTAGTAACTATTAGAAGCAGAGATGATTACGTCA
CACAACATTGTTTTTTTATGGGAGTACAGAGTTTTTTTTTGGTACAATGGAGCAGGGGTA
GAGGGGAGACGAACCTGTGATAGTCTAGTGAGATA
>TeaL_141261
GAAACTACATGAGCTGTAAAATTATGGTCGAGCATAAATTTTATAGTTCATATGCGTAAC
AAAAGACTTAATAAGTAGTCGAACAAATACCAATCACGTGCATGAAATTAAAGGCAACAG
GAGACCATACTCTCTTCCATTACATAAACAAATTACAAAACATAAATAATGAGTATAATT
ACATAAACTCGTAAAATACACAAGATTTTAGTAAAATATTTTGAAAAATGAAGCAATCCT
TTGCAGATTCAGATATCACCAGCTACTACCCAGGGCAACAGGCAGAACGGTTACATTAGA
AAAGGAAAATGAATTAAAACAATGATTTCTTAAATTGTAAACATTGACTATGATTTGTTC
AAAATCACATGATGACAAGTGACAATGAAGGTTTGGATATTAGTTGCTTGTTATCATGTG
ATTTTGAACAAATCAAAGTCAATGTTTACA
>TeaL_141262
CGTCGTGTCGCATTTCTATGTTTGTGCTTCTTAGGAGTGGTCTCTATACTTGACTGTTCT
TTTTCCCCTTCATCATGCTTTTTGGATTCCCTTTGATTACTTTTCTCTCCCTAATAAAAC
ATAAAGGTTTTTTATCCAAAATTATGGGGAAAAAATAAATTCTATGGCTAGCAATACGTA
GCAAGCCATGTGAAGGATCATATATGCCCTGTCTTAACTCTTAAGCATGTTTCAAGGCAA
AAAAACTGTATCGTTACCAAATCTATGTCATGCTGAATGGACTTCTGTATCAAACAACAA
AACTTTTTTTCTCGAAAATCAGGCAAAAGTGGTTTTATCCTTTGTATCAGAAAATTATGA
AGCAAATCTCTCTCAAACTCCTCGTGCTCTTCAGAGCCCCCTATTACACTTTCCTCTTCC
TC
>TeaL_141263
GACACCACGCACGACCTCATGACCGGCGCATCAACCAACCCGTGGTGCGGAAAGGAGATT
GAGATTGAGTTCCAAGGCAAGACTGCCAACGCTAAGATCATGGATCTTTGCCCTGGCTGC
GTGAACGAATACGACATCGATCTCTCCCATGCTGTCTGGAAGGACCTTGGCCTGACCGAG
ATCACCCGTTACAATGGCGTCAACTGGAAGATCGTCTAAGCGTCTACTTCAATCATACCA
CGATCCATATACCCAAGATTCTGATATCTCGCTAGCGCAGGCAGGGTCAGCGCTTTGCAC
GACCATGTTACGACTCATTTTTTACGCATCAGGCAGGGACCGGTGATTGGAGTATACGGA
AGGAAAACCGTTTTGTTGCGGTTCTTGTTCAGCTTTTCTCTTCTAGATCTCGCTCTACTT
GTCGCAACGCAGATCCCATGCTGTATTTGGGGATGTTTTGCTAAGCAGAGTGTCCATCCA
CACTCTTCTTGTCACTCGTTGATTATAGCAGGCTTGTCCAGCTTTTCTTTCGCTTCGCTG
TATAAGACTTAGGGCTGGTGCATGGGACAACATCTTAGATACCCATGCAAGTTGGATACT
GGAAGTTCCTAG
>TeaL_141264
TTTTTCATTGTCTCAAAAAAATAGGAAATCTTCAAAAATTTTTGTACTTGATTTTTGAAA
AGGGACTAATATTTTGGGACAATGAAAAATGGAATAAGAGACTAATATTTTGGGACGGAG
GGAGTATTCATGATTTTTAGTAGCATAATTAATTTTGGGTAATTAAAAATAGCAGATGTT
TGAAAAGGAGTTGCATTAAAAAAACCAGAGTTCATATATGCTTGTTTTAAGATTACTCAC
CTTGTACTCCAAGCAAGTTCTCACAAGAGTTTTTCTAAGGATCCTACATATTACAAGTTG
TACATGATTAGAATAAATAATTATGCAAAGTGTGTTTCTAATGAATCATGTGAACCCCTA
GCAATGGTCCACTATCTTAATTGTGCCTTTCCTATGGTCCTAATGTAGTTGTCGGGGGTC
AAAATGGGCAATGCCAAGCAAAACGAGTTACAATAGGGCAAAAAGCCATAACTGATGGAT
AATGGTTTGAGCTGCTGTATGACGGCTTGAGTGTTGAATCACTGCTCACAGTTTCTGCCA
CCAATTGAGGTCCAGAGAGGTGTTCTTCACTATTAGATGACCGCTTGAGCGGTTGTCACA
GTCTTGGGTTTCTAGGTTTTGAAACCTAGAATTCTTACCCCCTATTGATTCCCAACTTCA
AATTCTATGTCAATAACTCATATCCCAAAACTGTCTAAAAAGACCTCCTGAAACACTAAC
CTAACTCTTCTTTCACCAAACGAGATTAAATTGCAAAACCAAGCATGATACACACACACA
TATATAAACATATATCTTTGTGTCTCCTCCTTTTAAAGGATTTCAATTTTTCTTGATTTT
TAGGGATTGGGCTGTTGTTTGCCATTTCTACTGCTAGGAGTTTCGTGTTATTTGTTGACT
TTATCTTTTTCTTTGTATGAGGACTTCTTGTTCTCTTTCCTTCTTGCTTTTTTAATCCTC
CCTTTGTCCCATTTTGTTAGTCCTCGATTCCATTTTGGGATGTCTCAAAATGATAGTCCC
ATTTGAAAAATCAAAGTAAAAAACATTTGATTTTTCAAAACTACCCCTTTTGAGTAATTA
TAAATATAGGTAAATTA
>TeaL_141265
ATATTTAGTTTGTGTTAGAAAACATAAAATATAAAAGCATGTACCAAAGATTGTTGTGCA
AGGGAAAACGCTTAAAAAAGCACACCTTTACTCCAGCATTCCGGATGGCCTCCAGATTTT
CGAAGCTTCCCTTAATTGGTTGTAATAGATAAAAGCAACAGGTAATTAGCAAAGGAAAAC
AATTTTAAGATCAAAAGCCACCAACTTCCCACACAATTGCATAAAACCTAGAAACTACAA
AAGTCAATGTTGGGAGTAGAAAATTGGACTTTTTACCTGAAAATACTTTTGATCTGTC
>TeaL_141266
GGGTGCTGTTTTCTTCTTATCCTAGACACAGATGGTTGATGATGAAGTTAGTAATTCTGC
ATTCCATGCACACTTTTTGATATTTTTGGTTAGCAAATGATGGAAAGCATATAAATTGCA
TAAATGAATATCACTGGAGAGATAAGTTTAAAAAGACTTTACTGAGGCTCACCTCAAGAC
GAAGCTAGGGAAGAACGCATCAAGGCTATGATTTTTAGACGATACTGCCCGAAGGCTTGC
ATATCATAGTCTAAGGTGTGCATGCGCTTTGTAAGCTTTTTGCGCATAAACATATGAGGA
GTACACATATGAAGAGCTTGTCTAAAGCTCTTGTCAAACTTAGTCTATAAAGAACAACCT
CTTTTTGCAACAATATTCCATAGAAAAAATTAAGTAAACAACAAATCAAGAAAAAACACA
AAACTAAAGTTCAAGAGAAAAACTTGATGACTAAGGTTAAGAATGCCA
>TeaL_141267
TTGAAAATCAATCTTAAGGTTCGATTGTGAAAATCAATCTCAAGATCCTTTCTAAGTACA
ATAATAGAAGTGTTTTCATACATATCCGGAAATGATGCCACAGTAAGACCAATATCTTTA
ACTCACGATGCTTTCACTTGAACAAATTTTCTTTAAATGACCAACCCTGCATCCTACCCT
GGTCAAACTAGTGAATTAGTCAAAATCGAGATTGTAACAAATAGGTTCTTTATGTGGTAC
ATAAGAAAAGAAAAACAAAATCAACTCGCACATTTAAAAAACATGTCTCCATGCTTCATA
AATACTATCCAGTCAATCTACCATTTGGGTCAATGACTATAACTAAGTTCCAGGCTCAGT
AAACCAAGAGCAAACTTGGGAATTATCTACCCCAGAGGTGTGGAGTTCAGAAACCTCAAC
AATAGAACTCTTTAAATCCTACTACTATACATGTTTACAAATACATATATGGACATTCAA
AAAATAAAATCTACAGTTTAAAATTCTTATACTATTATCTTTATTTCCATTAACAATAGA
ATACTGTACGGGAGCGAAATATCCTCT
>TeaL_141268
ACATAACTGAAACAGGTTTTCAAAGACAGGGCAATCTTCTCCAAGATTATCTGAAAAGGT
GAGGTGGACAAACAAAACTTGACATTATTTGATAGTCAATAAAACTGAATATTAAACCAA
CATAGCACCAAACTCATCACTTGGTCCGATCCACCCAATTAATAGCACATTAATTCAGAG
GCAGTGATGAAAGAACTAAAAATTATCAGCAGAATCATAGTGAATAATTATTGCAGTCAG
TCACTCAGGTATGGTAATCACACCCCCAATTTAATAATTTCCACACCAGTAATTTGTTAC
GAAAGATTAGCCACAAGTTATCCACTCAGTCAACTTCCATTTACACCTGAACTTCACCAA
GTTCTTAAAGTACATACCTTGATGCAAAATAACTAAGACAGTCATTCGTTCACACAACTA
GGTGGCAAACCCTTATAAAAATTCTCATAATATGCTTAAAAAAACAGTAAATGAAAGAGT
TTGG
>TeaL_141269
GGACTAGCAGTTTTGATTTTTATGCTTTTTGAAAAGAAAGCCGAACACCATGAGCTCCAA
TTAGCTCTGTGATTATAGGACTATGCCACTGTTACCAGTTTCTACCACCTAACATGTTTA
TTTATTTATTTGTTTTTCCCTCAACAAATAATTAATCGCACTCCCAACTCTTAATATCAC
ATCGCGGAGTATGTAACAAATGTTTACTTCATTATGACAATGATAACACACTTCTTAACC
CGAAAAATTATTGACTAATTGCTCTTTTGAATATTGATCCGCACTGATATAAAATAGAAA
AAATTTTAAAAAAAAGTTAACGATAAGTAAAATTTTTTATAAATATCAATTATTAAAATC
ATAATCTTTACCAAGAAAATTGTAATAATTTTTTAGAAGTACCATTGTGTGGTAATTTTC
CCTATAAGATATGCCACACCTTGGATTATAAACAACATTTTTTTTTTCTTTTTTTTACTG
AATTATAATTTTCCCATAAGGGAAGAAGACGAAAAAAAGACAAAAGTAAAAAGTAACGGG
GAGGGAAAAATTGTACCTCCTTTCTGACATCAGGG
>TeaL_141270
CCTTCATATTCGAATTGGTCCTCTATCAAGGTCATTAATGAAAAAAATAAATTTCTCAAA
ATACAGAATAATCACAACCACAAGAATATTCATATAGCATTACATCAAAGATCAAAGAAG
TGAAAAATAAATTTTGCAGAGTTGGTTACATCTCTACATTTAAATCAGCAGATTGTCTTG
TACAAAAACATCTATGCAAACTGATTTGACCATCAAGTTATTGCAAGTTTATTTTTTGAA
TGTGTCACAAGCAGCACTGAGATATGTCATCCAACATACCCATGATGGGAAAAAAAGAGG
AAGCATGCCATCCCATGATTGGTTATTTTTCCAAGATCCCAAAAGCAAGTTAAATAAGAC
TAACCCTGCATAATGCATGCCAACCCGT
>TeaL_141271
CCAACTTTGCCTTTAGTCAAAAAACTTTTCAAGATCCTCAAATTTCATATTTTCTGCCAT
CACCAAGTTATCCCATTCCCATAAGCCACTCTCTTGGATTCCTTTGGTCCACAAATTGTT
GTCTTGTAAACTATTCAGCAATTAAATTAGGGCCACATAGCCAAGTAGCCACCCAACTCA
GACAAACAACCATTCATCAAGACAGACCAACCAGCATAATAGCCCTACAAACAGCCATTC
ATCCACCATTTGCTATTTGCTAGCACCTCAGTATAGCAGTCCATTTACAGTAGCAAAAAC
TCCCCAAAATAGCAGCCAGAGGCAACAACCAAAGCATAGCAGTTCAGACAGCTCCACTCT
AGCTTAGCCACCATTTCAAAGGCAAAAAAAGACCAGAGCAATCCATCAGCAATCAGCTAA
TCATTTGAGA
>TeaL_141272
GTAAGGGGTCTTAAAAGACCTGAAAAAAGGGGTAAGATTAAAGCTTTGGTAAAGGAAAGG
AAAGTAGATGTTTTGTTGATTCAAGAGTCGAAGAGAGGAAGTGTTGATGATAGTTTTGTA
AGATCACTGTGGCCATTAGAGGAAATGGGTTTTGTGGAGGTTGATGCTGAGGGCAGTGCA
GGCAGTCTTATTTGCATTTGGAATCCAGAAATTTTTGAGCTGGTTGACTGCTGTAGCTGT
AGGAATTTCATTCTTCTGTCAGGTATTGCTTCCAAAAATTTCCACTGTGTTATTATTAAT
ATCTATGCACCGACTGATGTATTGAAAAGGAGACATCTTTGGGAGAGTCTTATCTAGATT
AAATCTTCTTACCCCAACCCGTGGTGTTTGGGAGGTGATTTTAATGAAATTAGATTTAT
>TeaL_141273
CTCAAAGTCAATCTCATCATGTGTTGGCCCTTGAGAAGACAAGTAGTAGGCAGTAACAGT
GCCAGCAGAGTTGCCAGCAACAAGTTTGAGCTGCATATCAATTCTCCCAAACAAATACTC
TTTCTTGGATTGGAAACCGGCGCCAGAGGAATTGTCAAGAGAAAGAGTGAGAAGTTTGCC
ACCATTGAAAATCTTAACATGTTCATTGCCACCCCAATTGATGTCAATATCTTGGTTGAA
GTTGCAAGGTGTTGCTGAGGCAGCCATTACGCAACTCAGCATCAACATCACAGCCAAAAC
CATTGTTGAAGAACACATTGATACTTTGAAGAACACATTTCTACTTGTAGATGTAAATGT
ATGTAGAGAGAGAGAGAGAGAG
>TeaL_141274
CAAGAACAAGAAGAGCAAGAAGAAGAAGAGGAAGAAGAAGAGGAAGATGTACCTGAGGAG
AGTGGTAGCCCTTCTTTGGTTTCTGATGCAGCTTCTTGTGCTGTTTGGAAGAAAATCAAC
AATAACAATCAACTCACGGCATGCCCTCCAATCAGTGGCTCAATTTCACCCACCACCATC
ATGCCTAAGAAATTAAGTTTCAAGAAAAAAAGAAGCAAAGATATTTCTCGTGATGATTCT
TTGGAGGATACTGCTAGTTCTCCTGCTAACAGTCCTAAGGTTAGTAGCCTGGAACAGATG
GACCTAAATCCAAGATAGAGAGATGATAATACTAAAGTTCTGTGGTAAGTTCTTGTGGCG
GTTGCCTTGTTGAGGACTCATTCTATTTATATATAGGAAAATAGGTGGCAGCATTAATTA
GTGTCACTATTAACGAT
>TeaL_141275
TTTTCTTGCTTTTGATGCCAGCTTGTTTGAATCATCAATCCATTAACAGAAATGGTCAAG
TCAGTTAGATAATACAACCATGAAAGAATAAACTTAAATGATTTTTTTTTTTCTCCCTAT
AAAGCTAGACTTTAGATTCCAAACCTTTGAGCAATTCCTATATATTGAAGTTGTTATGGA
AAAGGTGATGAGAATAGTTAATACAGAACAAAAACATAACCACACAAGAATTTACGTAGT
TCGCCTATAAGCCTATGTGTATGGGCGAAAAATGACGGAGGAGTTTTACATTCAATGTAA
AGTACAAAAACATAACCACACAAAGATTTACGTAGTTCGCCTATAAGCCTATGTCTACGG
GCAAAAAATGACGGAGTAGTTTTACATTCGATGTAAAGTCTCTCTCTCTCTCTCTCTCTT
ACAGAAGTTGACAAGATAATCCTAGAACCTTGAAATAATCCAATCATGTCAAAATAGACG
CAAATACAAATAGCAAGTTGGACCTATAGGATCGATCCATGCAGGCCGAGGATGGGCATT
GGGTAATAAGCATCATTCGGATTGAATTCAAGACACACGGACAACAGAAATCAAAGTCCA
AGATAAAAACCATAATGGACACTTATTTTTGCTAAACTGTAGATAGATGTAGAAATTAAT
ATAGAGGAATTTTTTGAGGAAGAAATGTAAGTGTTCAACATATCTAACTATGATTTTACA
TATGTAAAATATAATCTAATTAATCTGTGTTTGGTATGAATTCTTACCCAACTCAGAGG
>TeaL_141276
CTGTCTTGTATCCCTAACTTTTTTCTATACTAAAACTCTGTTCTTACCTAATTTTTATAC
AAAATTTATAATAATAATGATGTGATGGCTGTGGTATTTTTAAAAAATGTAAACCACTAA
CATGCCTTTGCTTTAACTATATTTGTTTCTAAATTTCGAAAAGGTGAATATAATTTATCT
AAAAAATTAAATAATAACTAGTTCCTATTGCTAGGCACACGCACTGCCTCAGGCCCCACT
ACAATCATATATGTACACATGTACATGACAGTGAAAAATGATAGACAAAGAAAATAATGG
ATATAGGAGCATATGAGATATGTCAGAGATTCTCTGCATCATTGTGTAATCTGCTATCCA
TAATTAAGTACACCATTATAATAAGATAGGAAGATTGGAACATTTGTTTTTACTCTATTT
TATATAAGAGTACCTTAAATATTTAAACAATTAAAAGCAGTGGGTAATGTAAAAGTCCAT
TGTTCTTAATGTATAAAATGTTACCTTCCAAACTAGGAAGTTGATT
>TeaL_141277
ACGGAAAGATGTTGGTTTTTTTTTTTGTTTTTTTTTTTTGGTGTGTAAAAAATAAAAAAA
TAAAATAAAATAAAATAAAATAAAATAAAGAAATATATTACCACTTGGAACTTGCAAACT
GGGGACCCTGACATTCCAAAGTTTTATAACAGGATGCTCAGCTCCTGATTGGATTCCAAA
GCTGCAATGGCTTGTCACACTTGATTAAAACCTGTGTTAAGTATCAAATTTAAAAATACT
AGAAGCATGTCTTTCCTTAGTTTTTCTTATCAACCTGTACAGAAGTGAGTGCAGCAAGTA
TTGAACGATGTTCTCCAGAAACTTCACACCAGTGACTGCAAGGCTACGACAATTATCATT
GTCATTAATTCCTCTGATTTACTTGAACAAAAATACTTAAGCATTAAGTTGCACATATGA
TAGTTAATTAAAGGAGAAGGCAATATAAGTTAGTACCACAGTATATTAGATTTGTGAATC
ATAAACTATGCGATTTGCCATGTAATGGTACTTTTATTTGTTGTTGTGTATCTATTTTCT
TATGATTTGATGAGTCACTAAGTTTCAATGTTGGACTGTGGTGACGTCCCATGTCTGTCC
ATGCTGCTTAAAAGACCCATGTTGTGTCTTTGTGATGACTTGAACATAGTTGCTGGAACA
TAGTTGGTGGTGACACAAAATGGATGTGAAATTATGGTCACTAATAGGAAAATGCAATAT
TGTATAACTATGAAGAACGGTACGGGTACTGGTACGGGTACGTCAATACCGTAAAATCTA
AAAAAAGTAGGGTACGGGTACGGATACAACTTGGGCTTATTACGTTCACAAAAAAATATT
TATTTTTAATTTGGAGTAATGCAAAAA
>TeaL_141278
AAAAACAAAAAAGCTTTTTTTTTTGTTTAATAGAAATAGAAAAAAAGAAAGTGAGCTTGG
TAAAATGATAACAGAATGCAGAAAATACTAAATTGTTCAACACAAAAGTTATAATAGAGT
TGCAGAGGAGGAGATTACAAAGCTTTCTAAAACCAAAAGGGAATACATAGATTTTTTTTA
TTTTTTATTTTTTTTGGCAAGCAAAGATGAAACAGAGAGAATAATAATAATAATAATAAT
TGAAGTGGAAATGAAGAAAGAAAAACCCTTGAAATTTTCCCTTGTCAACTTGAAGAGCAA
AGCTTTTAACAAACAGAAAAAGAGCAATAAGGAAATCGAATAGAAGGGTATTCAAAGCGA
AACAATTAGGGTTTGAGAAAAGGCATCCCAAGCAGCCTATATTTGTGCGGATTACTGGTT
TGACTGGAAAATTGAAGTAGTTGGAGTAGGTAATTGTAAGATTAAAGACAAGTGATATGG
TCTAACAGTGCTCTGGATTGTGAAGATCGGTCGCTACAACAACCAGGCTACAAATTCAAT
TGGAACAATCTTAGCTCTT
>TeaL_141279
TGTAAGGGAAAGGAAAGAAGAATACTGAAGGCAAAAACGTTATGAAGAGGAGAATCAGAG
AACTTACCTTGTGATGAATTGGCACACTGGGTATGGAAGAAGAAGAACGGTGAGAACAAA
GAAGTGAACCGACATGACAATTATCATACTCTGGTAATTATGCCCAATTAAGTTAAAATT
ATGACAAATTGTGGAAGCAATTTAACGCTATTGAAACATAAACAAACACGTATCGATCGA
TTTTTTTTCTGGAATCACGATTCATCATGTATCCTTGGATTGAAAAAAATAAACAAAATT
GAAGCTTTTGATTCACAGATTCTGCACAGATCCACCGAAATCAGCCATACCAGAGTGATG
TAAGAGAAAAGAAATCGGAGGAAATGGTGGGGGAAAAAAAGGCAAAAAGGATGTAAG
>TeaL_141280
TTTGGTAGAAGTGCCCATTCTTTATATAAATTGTGTATAGCCTTTTCTCCCCCTTCTCTC
TTTTTAAACTAAAATCCCAAACTAAAGCGTTGTTTATCTGTATGTGCTTTTCTTGTTTCT
TTGCCTTGTTGTAAGGAGAGTTGGTGGTTGCTACATTTGCGTCCTTGTAAGGTCCTACTT
TGGCTGTTATATGTTTCCTATGTTGTTTGACTAAATAGAAAATGTCATATCTTATGGTTT
GAATTTTTGAAATTATTGATTCTGGCAATAGAGTATTTTTAGTATAATTTTTTGAATATT
CTTCGAAGAATTTCCAGTAGGGAATTGTACATGTTCAATCAACTTGGCTGTTGATATGAT
ATTAATTATTTATTGGTGTTTTGGTGAGAGGCTCCTCAATGAAACCAATTCACCAAAGGA
AATTTGAGCTTTATGAAATTCAAAATATCTTATTATGGATGGTAAATCAATTCATGGAAG
TAATGTGGATACCAACATAATTTTTT
>TeaL_141281
GTTGCAACAATAAAAACTGGCCAGTAAATGCTATCTACAAAATAAGAAATTATCACAATT
AGTTGTACGACAACGATTCACCACATACTGTACATTGGCAGGGAGCAAAAAGGTGGGAGA
AAGGGTAGAGGAATATATATTCTTTTTATTTAATTTCAAGGGGACCAATTTTGATAAAAC
TCAAACTTGTTAAAAAGTTCATGCACTATAAGCAACTTTTCTTTTTGGGCAGCTAACCTG
ATTTTTTGCCTATAAATATGGACTTTTTATAAACTATTTAAGAATATTACATATTATTTG
TATCATTAAAAAGTTCTAACTAGCTCCTAGCTACATTTTGAAAAGACATGCTCTTCTCTG
TCTTCCTCCCTCCTCTCTAAATGTGGTTACACTTTTCTAGCTTTCAAGCTCAATCTCATA
GTTACTAAAGGCACACGGTGCACAAAGCAGCTGAGGTCTCCCAGAGTCCAAGCACAACAT
AAGGCACGAGACTGAGGCAACTAAGGCACATGAATGATAGAAATGTATATTAACAAACCA
AACTTAGCCTTGTGTGCCACTTAAGTGGGATCGGCTACATGAATTCTTTAAATATATTTA
CAAAGAACATAATACAAAC
>TeaL_141282
GGTTGGAAGACATACACCACATTATTACATATTTGTCCTCGTGCAAGAGGGTTTGAATGT
CCGAGTGTCTGGATTAAACTAACTATTACAATATTGAATGAATAATGGATAGCTAACTAA
CTATTACAACAATGATATTACAATACTTGCAACAATTACAACAATAAGAATTCACAAAGA
TCGCATGTGCGCAGATGAAGACAGTACTCAAAAACTTTTTTGTTTGCCCAGAATGCTCTG
CTTCACCCTCAGTCATTGCCCTCTATTTCTACCAAAAATGCTCTGCTTACCAAACATTGG
AGCCCGACCGGCCCCTAATGAGGCCCAGTTGGGTCCAAACAAGGCCGGTCATGCCCTAAT
TTCATGCAAAAACCTGTTTTTGTGCTCTGATGTGAAAACAGTGTAGATAGAGTAGCTTTA
TGCCCTGCTTGTCCTTTCTGCTCTTCTCTATCAGAAAGAAACTCAAGAGAAAAGTGAATT
CGATTCCGAATCCATCAATGATCGCAAGTTAATTGCGTGATGGTTTCGGATATGATTTGG
ACATAAATTCATGAATACAATGAAATGCGACCACCCCTCCCTCTTATCATAAATTTAGCT
CAAAGAGTGAGGTAGACATGCCTCAAGTTTCATCAAAACATCATGAAGTAACATATGATG
ACTCTTGAAGCAATGGACTCGGTATAACGTCCGACCAAATCCAACCAATTTTAAGCATCT
TCCTTATGTTGGTTGAATTGATTTTAAACCAATTTTATAAGTCCTTTTTTACTTACCTTT
CCATTACTTACTCATTTTGTCCAAAGTGATGATTAAGTCCACTAAATGAAAAGAAATGTC
AAATGAGAAGTGATCCATAGCATGAAAGAAAGACTATGCCTTGACGATGAACCTCCATAA
AGATTAAGCCATTGACCATAGGTCTCTTTCTCATGCCTTGAATAACAATCAATCACTTGA
AATGACTCTCAAACAAAGAAAAACTAAGAAAGGAGGGAGGTTACAGAAATGAGTATGCAA
AGTTGGTTTATTAGAAAAGTGAGACTTTCTACATGGAATAAAGGTAAAGAAGGCTATCAA
CTCGAATGGCTCGGTGTCGAAGTCCTAAACAACCAAAGCCATGAGGACGTACAACACAAC
AAGCAAAATATT
>TeaL_141283
AAAATAGGGACTCGTCTAATTAATAAATTACATCACTTGCACCAAATAAACCCTAGGCAA
AAGAATGTCCAACTCAAAGTAATGGTTGGGCCTAATTGATATATGGTTTTTAAAGCTACA
AATTTCTCTATACATTACAAAAGGTATGATGTATGACACATTATAACTTGTGCTTTGTCA
CGCCCCAAAATTTGGACAATTAAATATTAAATTAGAACTAAACCCCAATCAATATTCCAT
CATCCAAATCCTAGGGGTGAAACAAAAAAACTAAAACGCCAACTAAACCATCCACCATAA
TCTCATTACTAACAAATACCTCAACATTAAGTGCCAACAACTAGTCCAAACAGTGAAATG
AAGTACAGTGACAAACCAATCTAAATTATTCCAATACTAAAGTCATAAAGAGAACAATAA
ATACATAGACTAATATCAATCCTAAGCTCAATAAAACAAAAGAAGTCCAAACGACAAATC
CAACACTATAGTTATTCCACGTCACCACTGTAGCCCCAACTAATCCTGCAAAGGAAGCTC
AGCTGCGCTCAAACAGAACGCACCCGAGTTGCCAAGAGACAAAACGGGTCAGTATACAGG
TATACTGGTATGAGTACAAGATTTGACACCCACGTGTCCACCAGACACAAACAAAAATAC
ATTTAATTCTTGTTACGGGACAAGACAAGTAGTTCCAACCGCACCGAGACGAATGGGTAG
TTTCTCGAGATACGGTGGCATTTAGTTTCTTGTCCGTACACAACGAAATATAAATTGATT
ATAAAATAAACAAAATAGAAATAAAAATATGGTGGGTCAGCCCTGCATAAAAAGTTAGTA
AGACCCACCATCCTGCAAAAAAAATAAAGTTAGTATAATTTAATCATAAGTAACTTGTTG
AAGAAATATAAAAATACACCGTTTCATACTTAAATAATTCGAATTGACCAAAACTCAAAG
AACAAAAGTTGTACAGAATCAAATTTCCTAAAAGACAACGTGAACGAATTTAACAGAAAC
TGAACAGGTTGAAAGAAAAACTTGATAGAAGAACCTAGACGGAATTCAATCGAAAAATCT
GAAGCTGAAAATGAACAAAAACTGCCCTAAGATGATTTTTTTCGGAAAAGTTCAAAACAT
GAAAAGTGTGCAGAATAATGTTTTACTTCAGTTATGC
>TeaL_141284
TTGGGATAGAAACTCACATGGATGAGGTTTAGAAAGCATATATTTTCTTTGTTTTTATTT
AATTAAAGTACATTTAATACATATTTTATAACATATTATTTAATAATATTATGGAACAAG
CCTGAGACCCTTAAACATGACATCACATTTGCTAATGAAAAAATATTTTATGACATTGGG
ATAGAAACTCACATGAATAAGGGATAGAAACTCTGTTATGCGTTTCTGTACCCATATTCA
ACCTCTTTGTAAGGTCTAGGTCATCACTATTTTGCTGGAACCATGGATTATTTGTTAGGA
TTGTTGCAACCCGATCTTGATTGTTTTGGTATGCTGCCAATATCCGCTGCTAGATTTTAA
TGCAATTACTGTATTGGTATTTGATGAAACAAAAATGAGATAACGAATAAACCTCAAGCC
TAGTGCCATATTTCTGTCTAATGCAAAGTAAATAAATTATCATTGGCATCTGTTACTGTC
ATTTGATGAATAAGCTGAATTCTTTTCCGATGTACCAAAAAAAAGATGAATTAGCTGAAT
TATTTTGTATGCTTTATGAATTCTCCGAAGAGATGTTTGTGGTCAATACCCACATCGTCC
CATAACAAAGTCATTTAGCAGATTTAATGCTGAGATTAGTCTGGTTTATTTTTGGCACAG
GTGGGGGTAAGAAAGGTGGTGGTCACACAGCAACTCCCCACCCTTC
>TeaL_141285
CTTGTAGCTGGACTTCACATTGTTACGCAGATTTATGCTCTGTTCATTCCCATCTTCTAA
GCATTGGCATAATGATGTTGCCAAAATTTTAGATTTGTGGAACAGATAATGTGGTCACTG
TTTGGGGTCGAGGGGAAATTATGACCTGTGAGAAGCTTCTCTTTATTAGCTTCTTGATTT
GAGGTTGTTAGCTTGATATTATACATTTGCAAAAGTCGATGACTTGTTTCTTTTTGCCGC
TTTTAATTTTTGGATGGGGACTAATTTGGGTTCTTATTATTCTTGAGTTGAGAATATATG
CAATTAAATGATTGTGAGGAAGAATTTGAATAGTCTAGTTTGTCTTATATTCAGGTTAAT
TCTCAGCTGATTAGC
>TeaL_141286
CTAAGCCAAGAAGGTAACCAACCTAAAACATTAGCCAAATATCTTAAAATACAATTTTGA
AACAAAAAGAAATGAAAAAAACTTCATAGATCATATTCATTTGAAGTTGTCAGCAAAATC
AAGCATGGTTAGGGCACACTTGCAAGTGGCTTCAGATACATTTGTTGACATTAAGTAATT
TTGAGTTTCTAGATTACGGTAAGAGACTCTGAATTTTGTTTACTCTTTACTTTTTGTTGA
GTACTACATAAACACAACAAATTATTCATAATCACCTAACTAGCTAATTTAGAGTCCAAA
TATGCACGAAGGACCCACCTACTAAAGTAAAATAATATGATTTAGAAAAACTGAAAAAGT
CAAATGTCCAAAATCGTCTCTCCTAATTGTTGGCCTAAAATATGCTATGAGGGGAACCAT
CTAACCAAAGAAAGAAAAGTATAATAAATTAACATACATTTACTTCGAAATATTCTCTTA
TCTAAACATTTCTAAAGCATAAAAGGCTGACAAATAAGATCATACATGGGAG
>TeaL_141287
TGATCAAGATGGGACTACATTGGTTAAGAGATCCACCGCTCCAACTATAGTCTCCACCGC
CAGGAAAGAGTTCGATGCGATGCGAGAGAGGCGTATATGAGCTTCTGATCTTCTTCTTCA
GGCCTTTGGCAGTGTCGGTGGTCTCCGAAGGCTGTGATAGAGGAACTGGAAATTGCCATT
GAATCGGGGCAGCAGCGGTACAAACTGTCGGAATGGAAGCATGGACAGTACAAGATCTAT
ATGGAGAGAAGATGAGAGGGTTTGGTGTGTTTGAGCAGAGAGAGAAATATGTTTTCTTCA
AGAAGCAGCGACAGTACAAGGATATGTTTTCTTCGAGAAATATGCTACATCTTTGGCTCT
CTCTCCTGGGAATTCTTTTCTCAAGTTAGTTACATTGCCTCTTGATAGGTTCTTTGGTTA
AGAAGTAGCACTTCTGAGAATTGGTTGGGCAAGAGGACAAATGATACTAGAAGCTTGGCT
GTCATGTGCATGGTATCATTTTTCTTCTCGTGTTATTTAGATCATTTTCTTAAAACTAGC
AGGATCCAACTGTATATGTTTTCACAAAATCAACACAATATGGCTCCCATGTATGATCTT
ATTTGTCAGCCTTTTATGCCTTAGAAATGTTTTGATAAGAGAATATTTCGAAG
>TeaL_141288
CTAAGCCCCAAGAGACCTTCAGCGTCTTGGTGCACCTTGAGCCTTTAAAAACATTGGTTT
ATATCTCCTTTCTGGGTCTCCCTGCCATGCCTTTAGATTTCAAGGATGACAAACTATACC
CATAAGGTTTACAAAATCTTCCTTTTAGTAAATTTGTGAAGAACAATAATTGTGGTGATA
GTTGGTCATGATTGCTACATTTGATGGTCCAATAAATGGAGATGAAATTTTGACATCTTA
TGTATTGTAGTTATCAAGGCTAATGTTAGTATGATTTTCACCAAAGTAGATTGAAACAAT
CGCGTTCCCCGTCGGGGAGATGTGGGAATATGAAGCAATCAAGATGAAAGATAGTAAGGA
GCCCTAGTGATTGGTTGGTCCAATGAATAGAGATGAAATTTTGACATTTTGTATATTGTA
GTTATCAAGGCTAGTGTTACTATGTTTTTCACCAAAGTAGATTGAACCAATCTCGATCCT
CGTTAGGGAGATGAGGGAATATAAAGCAATCGGTGCTTTGTCTGCATCCCTAATGTTCAA
GGATAGGCGGCTCATCCCTTTGAACCAACAATTTGAATTATCTTGACTAGGGGTGTGAAT
TTTTGGCACGAACCATACACGAAGTTAGCGGATTCAGATTGACCACTTTTCAACATGAAC
TTGATTATGACATGACGCAATAACATGATAAATAAACAGATTGGGTTAGTGTCGAACTTG
CATAACACGAAGTTGAGGATTAGTTACACAATTTTAATGTTATTTCTACTAAGTGGTGCA
ATGACGTTGTAAATCCCTTTGGAAAC
>TeaL_141289
CCACCAACACCACTATCATATGCCACTATCTTATTATATGCATTAACACAAATTTCCAGC
ATGTACCATCTTGTTGATTGGAATACAGGTTTCTTGTACACTTCAAATGGCGAGGCTTGG
GAATTTGTAAGTTAGAGATGTTCAACAAGGCCTTTTTAGGGTAGGCAAGTGATTGTGGAG
TTTGCTTGTGAGTGGGAGAGTTTGTGGAGGCGATGATAGATGGGAACTATGGTCATGATT
GTAGGAATGGTCTGTCAATGACATAAGGGGGCGACATGGCATGGGTATATGGAAAAGCAT
TATAAGGGTG
>TeaL_141290
AGGAGTGCGGACCGTGTCATCAAGATACCCTTGGCGTGTATAGCAATCTTGCAGCAACTT
ATGATGCCATGGGAAGGTAATAATATCTCATTTCATACTACATTAAAATAGATATTTCTC
GAGTTTTGATGATTGGATAATTTTTTTGGGTTTTCCACTTTAGAAGTAGTACATGGTTTT
GCACTTGCTTTGGTTATTGGCTTTGTTTTCCTGTTCTTTTAGTGCTGCTCTATGCTTCCC
TTATCTTTAAAGTTTGTCTGTTGACAATTGTGACCAGGAAAAGTTTAGAACCTCATAGAT
GCACTTAAGATCATGATTAATATTAGAACTATAAATGAGTCGAGTTGTGATATGCTCAAG
CCCATCTAGAATGATGCAGGTTGTTGGTTGAGCCAAGAAACATGATTTTTGAGCTCAGCT
TGTACAAGCTTGCATGACTCGAAGTAAATGATTGAAAATTTTGGAATTCAAAGGATGGAT
GAGCTTTTATAGTGTTGCTGCCACCTTCATATTGGTGCCGCCTTGCACAAATGTGCCTGA
CTTACTTATTCTGGACAAAGCCATATAATACAGCTAAATGAAAACAAATAATTCATTGAT
GTGAATTCATTAGAATTCTGGAAGTACTTTTCTTTCAATGTTGATCCTTTTGTAATTTCT
TAGTATTTGCTCTCAAAAGCACTAATAATGCTTCTCAAAAACTAATCTAAGGGTGGCTAA
ATAGTCCCCTGATGTTGGTCACTGCCTTTTTTTTTTTCTTCCTCATGTGCGTCTTGTATT
ATTACAGAGTAGAAGATGCAATTGAGAT
>TeaL_141291
GTTTACTCAATCTTCTCAAAAGAAATGGGGTCTTCAGATGAGTGCACACGAGGTTGGTGG
TGTCTTTTTAGGTCCATTTAGTCTGTTAGTTTTTCGCAGTTGACCTGCTATCTATTCTTT
CTTATGATGTCACTTTATCAACTCTGAAACAGTCCTACCACTGATAGTTGCCTTAACCAG
GAGGTGGTTTTATGGTTTCACAGAAGGCTATGTTTACTTTCTGGCAGGCAATAATGACTC
CTGCTCATCAGAGCTACAACCATATTATTAACCTCCTAAACCTTATTGATGCTCATTTGT
AGATATAGTTTGCATGACTGTCATTCCTTACAGATAAAATTGTCATCTTCAAATTAGATG
TGTATTTGGCTCTTATCTCTTTGCATGTTTCATTTTTATTAAGCAACAATATTAAATCTT
ATGGTTCTCTCGCGAAGGATTTTCTGGAGCTGGATGAC
>TeaL_141292
TAATTAACGAGAGGAAAGCTGACACCACGCCATCTCGGCCACGTGTCATTCCCATTACAT
AAAAATACTTTCTCGTAATTCTAGACAACGCACTACAACACTAGTATTGGTAATCAATAA
GACATAATAGGAATCAAAATCACAAGACAGGTCGTCACAACCACAACAACAATAGTGGTT
CTGGTGTTCATCACCCGCTTAGCTATCTAATAGAACTAGGTACAAAACTGGACCCAGAAC
AAAAGCAGCTTCATTGTTCATGCTAAGCAAATCTTAGGTACAACAAACCATAAAAATACA
CAAAGGGCTTTTCGGCTGAAACCCCAATTCTAGGGTTTAGCGTCATTCGAGTTAACAATT
AAACTAGCAGACTCAAACTCTACTCATAACTTTGCTTCTGAAATAACCAAATGTATTTAT
GCATTCAACGAAGATAGCATTCAAATCAAACACCGAACATACATAGATATACACACATAT
ACATATACATATGCATACGATTTATACATATACATATATACATAGATTTTCCTAGAAAGT
TGTGAGAACGAAGGAGAGTGAAATGGCTGAGATGAGAGTGGAGTAAGGTGTGATAGATGA
TTTCACCTGATTAGGTCGACATTTGAGG
>TeaL_141293
GTAATGGATGGTTATATGAGAGTGTGATTATTAGGCTAAAATCTACTTGCTCTGCAGCCA
AATTTAAGAAAGAATTGCAGAATAGGGGCTTAGGGGATATCAAGTTTTCTCTAGGTGGTG
GTAGAGATGTCATACGCTCTTTCAATTCTGCACCATTGATGAAAGAGAGTCTCAAACATT
TGGACGGATGGATTAAGGAGTGGAGTGACTCAGTTAAAGAATGGAAACAAGGCATGGTGC
TTGACCAGGAAAGGCTTGTGTGGCTTAGCTACTATGGGGTTCCTCCAAATTTGTAGAGTT
TCAACACCTTCAGTCGTATAGAGAGGTTTTAGGGTAAGGTTGTTGGACTAGATGATGATA
CACTGAGCCTCAAGAACCTTCAATGTGGTAAGGTGAGGATAGCAATGTCCTGTATGGAGT
CCATCAATTGCACTATTGATCTGGACTGCAAAGGTATTTTATACCCAATGAAGATTTGCG
AGGTGCGGATTGTAATTTCTAAGGTTGTTATGAGGCAATGCAATTGCCATACCCAGCAAA
AGGATAGGGCTGATCTGAGTTCGCACAAGGAAGAAGACATCTTGAGCTCAAACAAGGAAG
AAAACGACCTCAGCACATGAATGGTTAGCTTGCAGGCTGTCCAGCGTGGCGGTGTGGTGG
GGAGTCAGAAAGCTGTCAACCTAGCTGCAAGGGAAGTAGAGACAGCGCATGTGGATGTCA
GTCGGCAGAGTACTTCTATGGTGGAAGAAACAAACATCATCATTGCAATGCCAAATGTTG
GAGGGGCACAGGATGTCAGTGTTTCAGAAAAAAATGGCGAG
>TeaL_141294
CTTGATTTGTTGTATATGGGAAAAAAATATGGTGGTCTTTCAATGTTGCAGGGTGTCAAT
CCATAGATTGATTTGTTGGTTTTGCTTGATAGTTCAGTAACAATGAGGGTGATTTGGCCC
TTGTTACATTTCTTTTTTTTGGATTTTGCAGAGAATTCATATGCTCTTTGATATTTTTAT
AGTCTGTATGACTGTTGCAAAGTGGTTTTGGAGGTTTTTTCTTTGGGTGAGGTGGTGGGA
ATGAAATGCTATTCCACCATTTGATGATGTTTAGAAGTAGAGTAATAATGTCTGAAGGGC
TTTGAAATTCTTATGAAAGAACGGAACATATAAATGAAGTTTGTTTGTTATTTTCTAGTA
TGGTTGTAGTAAGCACATAAGTTTTGATTTATATAAATATGGGTAGGGGAAAACAAATTA
TATGCTCAGAATGTTCTCTTATTGGATGGCTCTTATTTTTTGAATGCTTTTATAAGTGC
>TeaL_141295
GCTTCTTTAGTCCTTGTGATGGATTTAATTTCATTTCGTCATGTCATTTAGATCGTATGG
GAGGTATATTTGGATGTTGGTTGAGTGAAGTCTAAGTTAACTTTGTTTGGTATTGGTGTA
TCATAGTTTTGGTTTGTTAAAATCCGATCTAAACTTGATTGCATTGTTCTTTAGCAATTA
ATCTTGTCAAAATAGGAGTGTTGACTTTGAAATTCTGTTTTGGGGGTTGACCCTAGGCTT
TATGAGATCGACACTTGCTCCTATCTTCTTTTTTTCCTTTTGTTTTAATTTCTGGGTGTC
AACACCACTACTTCCTGGTGTCGACACTGCGTGTGCTAGATGCTGCATGAAACATTGGTT
TATGGTGTCGACACCTAGGCTTGATGGTGTCGACACCCTGTCTGGTGCAAAGCTGAAAGA
AGCAACACTGGTTCTTGGTGGAGACATCCCTCCTCTTGGTGTTGACACTTGATAGCAGAT
TTCAGAATTTGTTTTGCGTTTTGAGCCCTACTTTTTGAGATTTTTTACTTATTCTTTTTG
TTGACTTTGGGGCTAATATTCTATTTTGTCCTAGCACTGTAAATAGACCCTCAAGACACC
CTATTTCCTCTCTCTCTCTCTCTGTCTCTCTCTCCTCTCCTTTATGTCGTGATCACCATT
TCTTCTCTCTCCAAGTTCAAGCTTCTTCAGATCTACTCATTTCAAGTTATCCTCTCACCT
TGCTCCTTTGAGAAAGATTGTTGAGTGCATCAAGGGTTTCGTTTTAATTTGAGCAGATCT
TGTTTTCGTCGTCATTGAGTTTTGAGGTTTTCTTCTCTCCTTCTCCTCTTTTCTTCAAGA
GGTAGGGATTTCTTTACTCATTTTCAATGCCTCGTTATAGATAGAAATGTAGTAGTTTTT
TTCGCATTAAAAGCATGTTTTGCCATGAGATTTTCAAAAGCATGACTTGTGGGTTAGGGT
TTTGAGGTTTTGAGAGTTTAAACCTTATGTTATTGTTGTTTTAGGGAAGTTATGGGTTAG
TTGAGCTTATGTTTGAGGGTTGCCTTGAAAGCCCTAGATTATATTATTTGTTTTGAGTTA
TGGGATTTAATTGGTGTTGTGTATGGGTTGGGTTATGATTGTATACCAACAAAATTGGAG
TTTTTATAAGTTAAATGAGGCTTTTGGCAAATGGTTATGGATGTTGAAGAATTGAGACAA
TGGGTTTTGGTTTTGATATAAAAGGATGTTTTACAAACTCTTTTGTAAATTGAGAAAGAA
AATAGGTTATACCTTGGGTAAAATGTTGTTGTAAGAGTTATTGTTGTTGTTGAGCTTGAT
GCCTTATGAGGATTATATTATTTTATTATGCCTTAGAGGTTTTGTCCTTGGCCATTGGTA
GGTGATTGTATTAATTGTTGTTGAATAGAACACACATGTTATGTCATATAGAATACTTGT
GTAATTTGGATTTTATGTGGAATTGTGATGAGTTGGTTGAAGGAGTGCTATATATAGGTT
TCTCTACCTTCAAGTTAGCACCCGGTAAAGTGTGCGCCTGGACAGTGATCCCTCTCCCTT
CTGATTTGTGCCCGGTAAAGTGTGGTAGGTCCCTCTCCCTTCCGGTTTTGATACGGTAAA
GTGCAGTGCATGCGTTGAGACAGGTTCCTCTCCCTTCTGCCTCGCTTGCAGTAAAGTGGG
TTATGTTATGAAGGGTGCATCATTTGTATTCTGCCTTGGTCGATAAAACATAGGAATATG
TGTTGTTTTTCGTTATTAACTTTTGAATTTATTTATATACATCCTGGTGGGTTCTCCATT
CACCCTTATACTTAAAACATGGTAGTTGTCTTGGTATGTACATGGTGAGTTGGGATGCAA
GACCAGAGTGAGATTGGAATGTGTGAGCTTGTGTTTCAAAAAGAAGTGTTGTGAGATTCT
TTTCAATTAAAATGGGACGGTAAAAAGGTAAGACGGGTTATGTTTTGCATTGTGGTCAAA
GAGGATCTTTTGGGAAAAAGTACATAAGTATGTAAATTTTGGATATAGAAATGTCATATT
ATTTATATAATATGGTGTGATGCATTCATGATCATAGTTATCTGTATGTTGCTATTGTTT
AGGATCATGTTAGGATCTCTACTAGACTTTATGTTCATCC
>TeaL_141296
AAAAAGAAAAGGGAAAAAAGAAAAAGAAAAGGTAAAATTCCAAATGTATAAACACCTTAG
TTTGTTGCCAAAAGAAAATAAAATACGTTCTTTCACAAGCACAATTCTGTGCATTATTCT
TACTCCAGTCGCTGAACTCCTCTTAAAAACTGTATCTGCCTCCATGTTTACCTCCACAGT
GGATTGGACTGCTTGTTTAATCAATTTCATTTAAGCTAAATAGCTAATCGATTGCTTCTA
ATAAATTTATATGTGGGCTTGTGGTTGTATAATAGTGCGAAGAGGTCCCCTCACTTATTT
TATCTTTCTGTTCGAACTTGTGAATCTATACCTATTAACCTCATATTTTTGTGAAAATAC
TGTTTGCAATTGTCCCTGGTTGTAATAAGGTCATTGGCAAAGCATTGGTCCTTGATGAGA
TAATTAATTATATCCAGTCACTACAGCAT
>TeaL_141297
ACTGCTCCTTCCCAATAACACCAACCAAGAAGAAAAAGCGACCTTCCAAGGAGAGGCTTT
GTATGGGCCATCTAACGCTAATGTGGCCAAGTATATTTTTGCCAACTGCCAGGTAATTTA
CCCTAAATATTAAATGTTTTGAAGAAGGATTGTGTCAGTCCCACGTTCAGGACTGTTAAT
TTCATAGATACCACAAACAAACGCTTTTGACATCAAACCTTCTAATAAAAGAGCAGACAA
AGTCCGCATTAAGGCAGTAATTGCATGTGCACCATATTACCATAGAATCAAAATGGGCAG
CTGCTTCTTCTAGCAAATTTTCCTACTAGTGCACATAATAATGACGATCATTTATAAAAA
CTTTCTTTGATATGTCTGCTTAATTATTTGCCTTCATAATGAAAGCACGGAACCAACTTA
AGAGATTGACCTCAGATGTTAATGTCAGTTAAAATATTATGCTAAATATTCTATCATTTA
CATCCTGCAAAAACTTCCTTTGAAAGGTTTCCATATCATAATATGAAGACAAGACAGTAT
AAATTGAAAACTTATATTCAATTAATATTACCCCTCCATCCCAAAA
>TeaL_141298
GCATTCCACCAATAGGAGTAAGGTTTGTTTGGTTTTTGGGAAAGATAGGAAAAGGAAACA
AATTGAAGAATTAATCCTTGATTTTTCAATCAGTCAGGAGCTGAGAAATCAAGACTAGAC
TCGATTGTGATATCCTGGTTTGGAATCATAGTAAATAAAGCAAAGAAAGAAGGAAAATAA
ATGCAAAAGAGAAATATTTGTCATTAAAGTGATTTACTTGGGAAATGAAATTTTGTTAAA
CACAACAACCTGATCTGTATATATATAATTTATATTTATTTGTGGTAAAATTGATCTTCT
TGTGCCTTTGCTAAAAGGTTGTTCAAGAGGCTTATAAATCCCAAAATTTTGTGATTTTGA
TCTCAGGGAAAGAATGGTCGGGCAT
>TeaL_141299
GATGAATCTGATCCTCATGGAAGCTGGTTCAAATGCAAGTTGAATATTGATAATTGTAAT
CCTAGCCAGATGGAAGTACTACATGGTATGTTACCCTGTGAATATAACAACTGGTTTTGT
GGTTTTGGTTATATGAGATGTGGGCCACACAGCTGGGGCACTGAACAGTTGAGAATCTCT
GTTCAAAAGCTATTGTCTTAGTGATCTCAAGGTGAAAATTAAATGAAGTGGGTTGTGATG
GCGTGAATACATTACTTTTTGTTTTCTATGGGGACTGTATGTTTTTCAGCCTGAATAAGT
AATCAACTGGCATTGTAGAGTTATCTTATTTCTAGGTTTACATGGACTTAGATACGAGTA
TCGACGGTGGGGGTGTCCAAGTGTCAGACATTCCTAAACCCTAAATGTTAGGATACTTGG
ATTGCATCCAAAAGTTATGTACGGATATGTAGAAAGTTTTCTTTACTACTAAATGTGAGA
ATCTTCTTCTTCAAACATGGAAAAAATTAGAGGATCCAAGCATCTAATT
>TeaL_141300
CAACATAGATAAAATAAAAAAGAAAACCCTGACTTCCAAACAACTCAATCTTTCAAATTA
GCACATAATAAAGCTAAAACACAGGTACACTTTATAAAAATCCCTACCTCAAAAATTAGA
AGAGAAAAGAGAGAAAAACCCTAATTTTCAACGTCACTGGATTTTCGATTTGTTCAGTCA
ACACGTAGCCCTCAGAGTGCTCACCGTTTTGGTCTAAAGAACTAGTATCAAAATATTGGT
TGTTCCTGTTGGATTTAAGAAAATTTAAGGGTTTGGGTGTATTTTCGAGCGAAGAGTGAG
AGAAATGAGTTTGGAGAGAGAGAAGAGAAAAGTGAGGGAAAAAGAGAGAGATCAACTTTG
GAGTGTTTAGGCCCAAAAATGAGATAAAAGCACCGAAGGCCGCACGTGCGGTGGCCCCTC
CCGCATGTGCGGTGGCCCTTGACTGCACATGCTGTTTGCTGCAGCTTGTTCCAGGCTTGC
TGCACCCCTCTGCTGCACGTGCGGCCCCAAACCCTGATTTGGTTGGAGCATCATACACTA
TGTAGCCTTTCTTAGAAAATATGAAGAAGAAGA
>TeaL_141301
TATTTTTCAGCTGACTTTTGTTGTGCCTTTGAACATCTTGATTATCGAAGTGTTTCCATA
GGCTTCTCAATGTTCAGTTGGAGCTGAGGTCCTTGACACCTGAATTTTTGGGTTTCAAGT
TATATATGGTATCATGATAACCAATAGAAACCTATAATAGTTTATGTTATTGCATTAAAC
AAAGAAAACATATGTTGGGGAAGGGGATTCAAAGAGTTTATTGTCTAAACTCTTTGTTAG
CAAGAGCTGTATGTAGCTTGTTTGTAAAGTGTAAAGGTTGGTGTAATAGAGTCCTGAATG
AAGTTTTTCCTTCACAAGGGATAGAGGTTTCAATTAAGTGAAAATCTAATTCTAGTTGTG
ATGCCCAGTCTCCATTTGTGACTGAAAAAGAGAGAATATATACTTCAACTTTCTCCACTC
AATCCTACGGTGATTGGAAATTCTCTGGTTTCTCTTACAGGTG
>TeaL_141302
TATTGTCCTGCCCAATTTGCTAGGCAATTTGGACTCTCACAATGGGTCCCTATTCCTCTT
TGCAGTCAGTCCAATTTAAGCCTTACCAGCAGGGATTTGAAGATTGAAAGATATAGATTG
GAAGAAACAACTTCCAAATTCATCCAAGATTTAATTGACTTCGAGTACTTACCCTTCATA
CCTCAAAGCAACATATTAAAAAGGTGCCAGAACTGGTGGATGGCCAATATGGAGGTGCAC
TTGGCCATTCCTCCCCAAGATCTGTTAATGGTACTGGAAGTACCTAAGTCCAAAGGGATT
GGAGCTGTTATCTCCTCCACTTCTCATGTTACTCCAGCTCTGGCGCCTGCCACTACAAAG
TCTGTTCCTGCTGCCTCACCTCCTCCTAGAGTTACTCAAGCTACCTCGAAGAAAAGTATA
TACTCCTGCTTCTTTTCTCTTCTCCTCCCTTATGATGCTCTTGCCCTTACTTATAGTTCT
TTCTTTGGTGTAGGTGGTGTAGGTGCCTCACAGAGAGATTCTCCTCAAAAAGGTTCAAGC
TTTAAATCTTCTCAAGAGCAAGCAGCAACAACAAAGGAAAAGAAAGTTCTTGCTTGATCC
TGAAGAGGAGGTACCTGAGGTTCACGTGGAAGAAAAGGAAGCAGAAAAAGAAGAGACAGA
AAAAAAGCAAGAGACACCCTTAAAAAGAAGGAAGAAAATGACTGTTTCTCTTTCTGATTT
CACTGGAGACCCCATTCACGAAGCATCTGCTAAAGCAGTGGAAGCAGAGCACTCCAAAGA
ACTTATTGTATTTCAGAGGGCTGAGAAGAGGAGGCAACAACAAATGTTTAGGGATGAAGC
TGCTGCTGCTGATGCACTTCAAAGAAAAATTGCAAGAAAACAACAAGCTGCTAGATATTA
TACTCTTCATAGTTCCCCAATCATAACCACTACTTCTGAAACCGCAACAATTACTCTGCC
TCCTCCTTCAATCAGGACTCCTTCGATCTGATTTGAAGTTGAAAGACCTCGAATTGTAAA
GCCAATTCAAGCAATACTTCCACCTCTTGGTCCCATATTTTCCATACCCTTCTTGAAGCC
AAGCAATCCTGCATCCCTTTCTTTTGGCTTAACCCCATACTTTCCTTATTTATCTCTCAA
CTCTACTAAATTTGCTCTTCCTTCAAGCCTTGCCGCTCCTTCCCCTCCTGAGGAAATTCC
AGCTATTACATCATCTCTAGTGATAGCTGATTTCCATGGAGAAGACACTGGTAGCCCTCC
AATTCCTCGTCCATTACCTCTGCTTAGCTCCAGTCCCTCTTCTCTTGAGCTATTGGTAGC
CAAAACTATAGAGACTGCTAGGAGTACTTCACCTTCTTCTCCTACTCCTATGCAACCGTT
TCTTCCTTCTACCAGAGCTCTTTCTGTACCCTCCATGTCAATGGATGAGGTGGACATCTT
CGAAGCTAGGCTAAATAGTCTCTCTGACATACCTTCCACCTCTCCAATAGTTAGCAATGA
GACTGAGTCATTAGTCTTAGCTGATTCTCTACTAGAAATTTTTGAGAGTTCTTC
>TeaL_141303
TTTAATTGATAGCAGGGCACTAGTGGGGGTGTTCCAATTTATTTTGTTGCTTTTAATCGA
AAGCAAGACACTAGTGTTTGTGCTATTTTGTTTGTTTGCTTTTTTTTAGACTTCACATTA
CAATGTCAATAACATTTTATGAAGGGGTTAATTTCACTTTTACATTTTGTCTACATCATC
CCTAAACTTTTGGATTTCAGTCTAAGTTGTCTAATTGTTCACAGCCTTTTGGAACATGTA
ACAGCAGTGCTTGAACATGAATTGCACATGGTGGGCAACACAACAACATGTCCAAAGTGG
ACATTTCACAATAGGACTAGTGGGGGGAACTTTGCCGCCAGTTAGTCATCACATACAACC
AACGGCGTATGTACCATAGGCTTAGGAGGGGCATGTCCTCAAATTTCCAAAAACTCTACT
TTGTCTGTAGGTTTTTTTTTTTTTTTT
>TeaL_141304
GAAAAGTTTTGCACCAGAATGGGTTTCTGTCGATGTTTTGCTGTTTTTGGCACATCATAT
TTGGGATGGGTACTCAGAGTTTAGTGTTAACCTGATTAAAGTTCTGCATTTTACATATTT
TGCAAAACCCTTTATATATTTTAAAGTCTTGAAGCAGTTCTCACTATGTCTGTGAATGAG
GTAAGGTTGATGTCATTTTGTTTCCACGGTCAATATTTACCCTTTCATTTCATCACACAA
ATATAACCCCACTTGTTCCCATAATGGGGAAATAATTAGCAGCTCAAACAAACCTTAGTT
ATATGGTTAGAAAATGAAAGACCGACCTGAAAACTTGAGTTGGTTTTGGCTGTTATTTTA
AGTGAGAGTATAACTCATAAAGTTTATCAGACCTTCAAATCGAGTCATACTATTGGCTAT
ATTTTCACCTCCAAATCAAACTCTCAGTTCTGTCAATCAGTGGAAATTCAATCTTACTCA
TAACAGGACCACCATTTCTAACTAAGATTTACATTTCAGGAACATTTTGGGGTCTAGTTG
>TeaL_141305
TCCTCAGAAATTGCACTTTCCCTGGAAATCAAAGTACAATTCAAAAAAATCAAGATCGAT
AAATCAACAAATCGCATGACTCACAGAGATCCAAACATCAGAGGGACAAAGTGCTATTCA
GGCCTAATAACAGTAGATAAAATGAACATGACTAATGGAGTAGCAATCAGGAATGGCAAC
AAATTTGTGTCTATGTTCTTTTTTGGTTTCTACCTACATCTCTAGGTTCCATTTAACCAA
AAAATGCCCACTAATTTTCCACAGAAAGGTTCACTCAAATGGAAAATTTTCAAATAAAAG
GCTTAAAATGGAACTCA
>TeaL_141306
TTCATATATTCCACCATCTCTCTCCAATGTTTTCTTATATCCAAGTCCAACTTCGAAAGA
ATTTGGCCTTCTCTAAAGCTTGCTATATAGTTAGCCGTCCGCAAAAAGTACTTCACCATC
ATCATCATCATGTTTGGTTGGTGTTTTGGGCGAACACAAATATCAAATGCCATGTCTATT
GTGGAGCTTTTGGTACATATGGACTGTGACGGATGTGAAAAAAGAGTGGGGTTGATAGCT
TGGACATAGACATGGACAAACAAAAGGTAACAGTGACTGGATATGTGGATCAGAGGAGGG
TACTGAAAGTGGTGAGAAGAACAGGAAGGAAAGCTGAGTTTTGGCCATACCCTTATGATA
ACGACTACTATCCTTACGCTGCTCAGTATTTAGACGAGTCGACCTTCTCTTCTACTTATA
ACTACTTCACCCACGGTTACAATGAGAATGTCCATGGATACTTACCCGACCCGCTTTATT
CCACCGTCAATACTGAAATTTATGAGCTTTTTAGTGAGGATAATGTCCATCATGCATGCA
CTATGATGTGATCTTTTGGTTTCACAACCCTAAAATAAGACATATATATGTTAATGGTGT
AATGCATTAAAGATGTCTAT
>TeaL_141307
GGCCGGAGTGTTGCCGGAGGTCATCAGGTGGAGTATGATTGGAAATTGCAAGAGGTAAAC
TATTGTGGCCGTCAGAGTTCGTGGCCGGAGTGTTGCCAGAGGTCACCAGGGGGAGTCAGA
AATCACGGGAGATCAACTAGCCAGTAGTGAATCTTATTTTGATGTTAAAAGAGAGCTTCT
TCTTTTTTGTTTCCATTTCTATGAAAACAATAATAATATACCAAACAAGTTTTTATTTCC
AATTTTCAATTTTTTTGCAAACATAAGCAGAAAATTGTAAACATAAACGTTATCAACCAG
ATTAACATTTTTCTTGTGCTTTCTTTAGCTGCAATGGTTGATTTACATAACCTCTAAGCA
TCACATGTGCAACTAGACTAAGAGGTCCATGCATCCAACAAATAGATCAATATATCAGTG
ACGCTGACTCATCTGATGCCAATGGAGCTACAAGATTTTCCAGAGTCACTTTGAGATGGT
AACATAGGCAGTTTATAAGTGATCTCAAGTTGAGGATAGCTGACACCTCAACCATATCCC
CAACGAGTACCTAGCACTTGGATATAGATTAAAAGAGAGTGAAAATAAAACAAACCTTTG
TGTAGTACAGCAATATTTTTGTCCAGTTTCGTAGTAAGAT
>TeaL_141308
GAATACAGTTGAGCTCTCTCTGTGGGCCCAATAGTTGGAAGTTGATGCATATATTAATTG
TAGTTTAATGGTGCACTAAACTCATTTTAGTGAATGCTACGCAACATACTGCGTGATAGC
TTTATCTGAATTTCATATGCGGCATTGTGACTTGTGTTGTTTAGCTTAGCTATGTTATTC
TTCTAATCTTTCAATGGATATTTTTGTCGAACTTGCATTATGTTAAATCTTTGTTTGTTG
CTGTCCACTTTCCGATGTAGATGAGTGAGTACCTACCACCACAGTTTTGTATTAACTTTG
ATGAACGTTCTTTAATTAGTCCTTATATGCAGTGGCATACAGGCTGTTTTCCATCTGGAT
AGATTCATAGATTCACAACTTGCCATTCATTCACGCAATTTCACCTTATGAGAAAATCAA
ATATATTGTTTAGTTTGTGAACAAGACTTGGCAAACGTGGTTATGATTGATGTTTCTGGA
ATGCAGGAAGTGATTGATTG
>TeaL_141309
AAGTTAAAAAATACACTTATTTAAATCATCTCAAATAACCCCTACATTTCATAAAACCCG
TTTTATCTTAGCAGGCATTCCATGCTCCAGCTAAGTTTTAAATTATCGTTATGTTGGGTG
AAGCATTTTATAGTTTTTGCATCTTATTTCCTTATTGCTGTGGTTTTATTAAATTTATAT
GGACAAAGTGAAGCATCAAATGAAACTACTGGAGTGCCAATCAGCCCATCAGTCAGAATC
CAAGATTCTTCATGGACATGGCCAATCAACTGTAAAATCTGAAGATACTCGAATATGGTA
GTGAAGGGAAGTTTCAACAGGAGTCCTCCCTCTACTGCAGCACAATGTTCACCAATGGC
>TeaL_141310
GAAACTTTCATCCACTGCAAGTTTGGAAGAGAAATGAGGTAGATTTTAGATTCTCTTAAC
CTTATTGGTTCACTTTTGACAACAGATTGACTACCAACGAATGTAGCTCTTCTCAACAAG
AATCTTCTCATGCTGATAAAAAAGAAAAAAGAAAAAAGAAATACATCTTCTTGGGGGATT
AATTAAAGATTTCAGATGAATCACATTCAAATAATGATCAGACATTGTGTTCTCCCGAGC
ACAACAAAAAACAGACCAGGAAATCATATGATAACCATTCATCAACCATATCTCTTGTCT
GATTCAAGTCACAGATTAAGTGTTATTCTTTGTAGATAAGGCAGTTGAAGTTAATGGTGA
GTGGCCAACTATAAGTTTCCAGTTAGTTCTCTCTCACAACCTGTATCATTTTGCCCCAGT
GTAGCATTAGTAATGAATTTTGCAGATGGTTTTGTGTTGAAGTATGGTTATGAATGTCAA
TAAGTCTCACAATAGGCTGG
>TeaL_141311
GCAAGTTTCATTAATATTAATGAACTAAGCGAAATTCAAACCCAACTTATTGAGCGGGGC
TCAAATTCAACTTGACTCGGACAGTTTACAGCCCAATTGATGAGAAACCCTCTATCACAG
TGCTTCCCTTTTATTATATCACATCATTCAAAGAGCCTCCTCACATCTTTCAAAGAGTCT
CGTGGGTTGCTTATTTCTCTCTCCAGCTCTTCTCTTTTCACTTTACTTTTCAAAATCAGA
GAGCCTCTTTGTCTTCTCTCTCATTTATAGTTATCCACTGTCTCATCACTTCAATCAAAG
ATCCTTTCCCTCTCCTCTCTCTCATCTCACGCTTTTGGTGGTAGAAACGACAAAATGGTT
TGAGTGAAGGTGACGTTGAGATCGCAGCAAAAATGGTGAATAGCTCTAGTTTTTGCTCTC
TTTCTTTTGCAACACCATGGATTCCAATTACTTTTTTTTTTTTAAATCTCTTTTCATTCT
TATTCTCCAGCAAGACTTACGAATTCCGGCAAACTATTATTTTAATCTCCTTCTCCAACA
CACAATGGATTGTCGGTAATTTTT
>TeaL_141312
TCGATGGCAATGGGGTTGGAGAGAGAGAAGGCAACTTTGGTGGCCTTCTTCTCACAGATC
TGAGGATTCCGATCTCCAATCTGAGGTCGTTGGTCTCATATCTGAGTTTGTCGATTACGG
ATCTAAGATAGCGGTGGTTAACAGTGAAGTGTCGATAACGAATCTGAGATAGCAGTGGTT
AACTGTGAAGGCAGTGATCGTGAATGTTAGATCTGAGAACGGCGGATGGTTAAAATGATC
AAACACCAGATTGTGTTAGAGAGAGAGAGAGAGAGAGAGAGAGAGAGAGGACGGTGGAGA
CAATGAGCGGCAAGAGACAAAGTGCAAAGTGGTGGTCACCGACAGTAAATTTGAA
>TeaL_141313
GCTCCATCCTCTCTCTGATAGGATCCTAAGCTATTATTATCGAGTGATAGATGAAAATTC
ACAGGTCAGTAAGTTTGAATTCAAATTCAAATAGGTATAATTTGGCTTAAATGTTTACAG
CTATTGACTTTTGATTATATTTATAAAGTATAGAGCTTGGATGTCATCCTAAGGAAGAAA
TTAACCATTTGTCGGTTGTTGCGTGGAAAATGGCCAACAATATTGTAATTTTGATCAGTA
AAGTCAAAAGTGTATCATATAGATGAGTATCTAAAGGGGATCCTTCCATGCAAGCATGTA
CAAAGGTTAAACCAATATAGTCTAATGGCTCTCGAAACAAAAGAGGCTTGTATTCTCAAA
AGACAAACATAAAAATGCCAACAGATTCTTACAAATGAAGAGAATCTACATATTGATGAA
TATTATTGAGTATAACCTTTCCAATGATGAATATTCTTAAGTAAAACCTTTCCAATGACC
TAAACTAGGTAATGCGGCCAAAAAAAAAAAAAAACAGAAGAAAAACTTTCTAAATGATTG
CTCCCGAACTC
>TeaL_141314
GAGGACTGTGAAGAACCACGACAGCAGTAATCACAGATTCACAGTTAGAGAGAGAGAGAG
AGAGAAGCTGGTGTACAGTCCGAAGCGAGCGATGGCGGAGCTTCGGCACTCGAGCTCGAT
GAGCGGCCGATCGGTGTCGTCTCCTAGGAAGCGAGACGACGTAGCGTCCCCATTGGTCCC
CGAGAACCTCCCCGACGACGGCCATGATCGTCACTCCAGAGATCGATTCCGCTCATTCTT
CTCCACTTTCCAATCTATGTTCCCCTTCTTCGGTGTTGACGATACCAGGTTTCACCCCCA
TACTTCCAAGATCTCACTTTGTCTCCTCCTTCTCGTCCTTCTCGCTGGATTGATTTCCGT
TTTCTCAATCCTCAATCGACTGAATGCTCCATACTTGTGCCAAAAAGATGGCATTGTCCT
TCAGTGTCCTCGAGTTAAGGAGCC
>TeaL_141315
GACTTTTTGATTTTTTTAATGACTTTTTAACTAAACGGGTCGCTTTCCAAACGAGGCCTA
AGTCTAGGGATTAAAACTTTTATTTCCAGATTTGTATCAAGAATGAGAGTATGTGGTGGA
GATTGAAATTGTGTATTGTAAAGTGCATGTATAGAATGAAGCTGAATTACATATTGATGT
TTTTTATGTAATTTTTGAATAAAATTTCAGGGTCTATAGTAGTAGTGTTGGGGATAATTT
GCTCCTTCATCAATATTCCCTAATGCGATAGACTTTATTTGCCTGTCCATTTCATAAGGT
GTAGTAAATCCCAAACAATTAATCAATTGACCTGTATTTAGGTATCATTTTTTAGTATGA
TATATTGCCTAAACCCTAATAACAAAAATCTCATTAACTTGGCAGATGAATGATTTTGAA
GGAGG
>TeaL_141316
AACACACCACCTCCTCACCACCACCACTGCCTGGTTACCCACCTTATTCTTCCTCTCCTT
CAAAATCCGAATGCAATCTCCCTCCCCCTCCCCCAGCAGAATGCCCTCGTCCACCACCAC
TTCGCCCACTTGAACAGGCCTTTTTTGTAATCCAAAGATTCAAAACAACAATAACCTCCG
ACCCCAATGGCATCATCAAAACATGGAATGGCAAGAATGTCTGCAAGTACAGGGGCTTCC
GCTGCGACAAATTCCCCACTGATAACACGCTTAGACTTTCGGGCGTCAATTTCAACGGGT
TCAACTTCAATGGCAGTCGACTGACCACCGCTATTGACTGACCACCGCTGGCTTCCTTGA
TCAACTACCGG
>TeaL_141317
CAGCATCACTGCATAAAGAGAAAATATCACATCTGTTAACCACAGAAACCACTACAGCTA
TGAATTCTTGATTTGATTAACAAAGAAATTTACAATAAAAATTCCCACCCATTGAAATGA
AAAAATGGTCTTCTAACTAACAAAAGAATGGACAGGGCACATAACACGTGTGCCTTCCTT
TTTCCTTATTAACATGTGAATGTTTTCTCATCGTCTATTTGCAAACGGAGAAAACCACAA
TTTCTTTATCATATTCCCACACCTACCAACAATGAATATATGTCTAGTTGATCTCACATT
GCAGGTGTCAATTCCAAAGTTAGTCTACACCAAAAATTCCGTAGTTTCTCTATTACTGAT
AAGATGAATCTATAGAAGAAACTATCACCTGCTTGCTGAGTTTATTGAAAGAGGTCATGA
TAAATTCTTCGAGATGAAGAAACCTCGTTTATTGTACATTTTAAATTGTCTGATTCTTTT
ATTTTATTTTTCCTTTGAAGTGTGTTAAGTATTACTTTTAAAGTCATTTTGCGTAACACT
AGCAAAACAAAATGTCACACAAAGGCGC
>TeaL_141318
AAAATTAATAACTGCAGTGGGATGCAGTGGGATATTTTTGTAAGTCCATGGGTTCATTAG
ATAAGAGAAACAAATGCTCATAATTTCAATATTAACAAAAGTTCCTAAAATACCCCAATT
CTCATTATTAATTTTGGACATTGCCAAGATTGTGGACCATTTAAACTCAGGTTTTCTAGT
TTGGGGAGACAATTGACAAAACAAAATTAAAAAAAATAAAACCATTGATGTAATTAGATC
ATTTTACTTTTATTATGAACCCATAAAAGTGTCCCCCCCAAAAAAGTAAGTGTGAACCAA
GCCAAATTTGATTCTACATCATATATTTTATTTTTTGAACACTCTTCTGTATAGTTTTTC
AGCTTTTTCTTTTCCCTCTACTTTTTCATTTACATAATTCTGAAATTTGTGATTCCAAAA
CAGGAGAGCCATACATACAGGAAGGGCAGTGAGGGTAAAGCCACAATTGAAATCACACAA
GAGATTTGCAAATGCATTTACAAG
>TeaL_141319
AACTTGGCCTTATTTTAAATAGCAGTAGAATACAGAAGATGCCAAACTTGAACTTATTTT
CAATAGCAGTGAATACCAAGTGCCCTAGTTAATTTATTTTTCAATAGCGGTGAATACCAA
GTGCCCTTGTCTTCTGTGAAGTTCCCTTAATTACATTATGAACTACCCTGAATTTCCTAT
GTTTTGATATTCCACAAGAATTGCCTCCTAACACTACTCAGCAAGGAAACTTCTATTTTA
GATTCCTTTTTAAGTCAACAAAACTCATGCAGTCCCAGTTCGTTTTAATATACTTCATGT
CCAAGTAAAGATTGAATCTATGTCAATGCAAAGTAAAATAATCCAAATTGAAGGTCAAAA
TCAAAATAGACCGCTGCACACAAAGGGAAGATTAGTTTTTTTGGGTTTTTTAAGCTTGTA
GAAAAACTATCCATTTGAGATGTTTACCCCACTTTGGCTAAGTTTGGCATCTTCAAAAAA
AGTCAAAAGTCACTATCCTATTTAA
>TeaL_141320
GGCACCAACAAGAAATTAAACCTGAAAAAATTGAAGAAAAAATGGATTGAAGAACCAAGC
TACTTCACATCAAAACCCTAGTACTTGAAAAGCCAATAACAAGAACAATAATCATCAAAT
CAAGATCATAGTAAGGCCCAAGACTGAAATTCAAAGCCAAATTGAGCCAAATTGGAAATT
AAGAGAAAAGCTCAAATCAAAACCCTAGATAGTACTTTGAAGCTCCTGCTCTCCTAATAG
TACAAAAATTCCACAAATTTGATTATAAATTTTAGAATGCTATGATTCTTGGAACTCAAA
ACTCAACACCAAGAACAAGCCCACAAATCCAAATCCTAGAATTAGCTGGAATAAAGAAAA
GATTTCCAAAACCCAGAACCCAGAAGTGTCGGTTTAGGATTATCAAAACTTAAAACACAG
CATAAGAATCAAACAACTACATGAATCCAGAGACCTAGCTTGAGCTGAAGTACAC
>TeaL_141321
ACTTTGTTGGAACAATCCGTTTTGAATTCTTCAGTTGGTGGTCTTCAGGTCTTCAAAGCT
TGGCGATGATCTTGTCTACCAAAAGTTGTGCAGGAGGTTATAGCAAATTCGCCTCCAAGA
TACAATGAAACCTGATCTAAAGATCAAGTCTACTAACGTCTGCACTGATAACAGTAGATA
ATAATACTCTTGATATAATCAAGAAAACCAAGATACTGATAATCAAGTTTGCAGAATTTG
ATTACCAGTAGGATAAACAGAAACTTGCTTAAGAAACTCTTGATTGAAAACTCTAAATCA
AGAGGGAGAGAGAGAGAGAGAGAGAGAGAGAGAGAGAATTGCAGGAATG
>TeaL_141322
ACATAATTAAAAATAGTAAAGGGGTATCATGGCAATTCAGCGTATTAATGTGGCTAGCTC
ATGTTGGGAGTGCCCTATTCCTACCTTGCCCTGAATCTAACCAGGTTTTTGTTTGCTACC
ACGGTTACGCCCAAACCACTCCTACACCTGTTACACTCATTTCATATCCATTTCAGTAAG
GGCGGGCTTAATTGGGAGTGCTCTATTTCCAAATCCAACCATGTTTTTGCTTCCGACCCC
CAACTTACTCCTTCACCTATTAGACTCACCTCATGTCCATGAATAGGAGGCATGTTTGGG
TTGTGAGTGCCCTATTCCCATCTTGTCTGGCGGCCAATCAGCTTGGTTTTTACCCCCCAC
CCACTCTTACACCTGTTAGACTCACCTGGCAATACCCATTCCAATAGGGGGCAGGGATCC
TGATGTTGTGGTTAATTTGCCATCTCTAGATTTTCTTGTTGGACTGATGTGTTGCTTACA
CCATTGATTCACTGGCTTCTTTTAAGCAATGAAGTAATTTGTGAAGAACTTAAACTTTAG
AGGTGGAG
>TeaL_141323
TATTGAGCCTAAATTCAAGCCCCAGAAGTCTAGTTTCCAATGGTGGCAGTCTCACTCCCA
AATTCAAAGTACACAAATAGATATGCTCAAATTAGTGAAGATTGCTCACTTTCTGTCTAC
CGATTTTATACCATTTCTTTTTCTAACCCATTTTCCTTTCGTTTCCTCCTATTTTCCAAG
ACATGGATTATGACCTATTGAGGACTAATGAGTTTAGAACCACCATGGCTAATTGATTAA
AGAACAAGAAAGAGATTGGTTATATTCTCATATTATGCTATGTGCATTGTGTTTGTAGGT
CAACGAGGACATCGTCCCATTGCTACCAGAAGCCCAGCACTGTGAGCCATTAGGG
>TeaL_141324
CCGGGAATGGGTTGAATTGACAAGCTAACGAGCGTTTCCAACAATAATCATCCTCTGCCT
TCGCCTCCGTTGTCTTCAACGCATCGGCAACCCATCTCTCTTCCTCCCCCGTCTACCAGC
GTATACAGCCATCGTCCATTGAGGATGCGTAGGGTCTTCGGCAATCCATCCTCGAGATCA
AGACAGGCTCATAGCGTCGAGTTGTCTATTTGCAGGTGCAGCTGGAGCTGGAAGCGCAAG
CGCAGTTGGCGTTGGAGCAAGCGGAGCAGCCACCCATGTTGATAGTGTGTGTTTGGTGTT
GGTTGATTGGTTGTGGTGTGGTAGTGTGTTTCTCTGAATAACCTTG
>TeaL_141325
CCATCTGGGGCACCATGGGATAGGTGCACCCATCTCTCTTAGAGCAACTCATCTAGGGCA
ACTCACAGTTCAAACTCATCAAATGTGAGCATGCTTCCGTAAATCAAATGGTGAACATAA
GGGTGATATGTAGCCGAGCCTTAGATGCAATGATGGTAGCTCTTCCTCTTGTTCAGAAAG
AATCATATCCTCTGCCGCTAAGTCAGAATAATCCATCTGGACGTCTACATCCTCTGTGTG
TATGTGGACATCAGCCTCAAAACTGAGCGAGTGGCCTGAAGCTGGATGATCCGCATGCAA
AATGGACCGAAACTAGCTTGGTCCATCAAAGCCTAGACTCCAACAGAAAGAACTCCATAC
CAACGAGAGGGTGCAGGCCTGTCCCATATCCCTTCATCTACCGA
>TeaL_141326
GCTATTCTATGAATTCAGAAAGGGACATACATGCATGCATTTGACTAGTTTAAAGTTCTT
TTTTAAGGTTGTTGCAATGATTTTTCTGCACACCAATAAGTCTAAGAACACAAAAACTGG
TCACAAAATTAAACACATGTATATGGATGGACAATATTTTTTAGAAGTGGATCTCACCAA
TAAACAAATTCTATATAATTTTATCCACTCATATGCATTTTGTGTTGAGTTTCTACATTC
GTAGCAGAACTGTCCAGCAAATATTGAATATGCCTAGCATGTTTAAGTGGCTCATCTAGG
AAGATCGAATTGAACTACGTTCCACATCTGTTGTGAGCCTTTTTTAGGTGGGGGAGTAAA
TAAGGTCATGCACCTCGTTCAATGTTAGACTAGTTCTTTTGGGGGGGATTAGAAGTGGAT
CCCACCAATAAATTATGTAAAATCTTATTCGTTCTTATGTATTATATGTCTAGTTTTTGT
GTTCATAACAGAGCTGCCAATAAATATTGGGTGTGCCTAGCATGTGTAAGTGGCTTTTCT
AGGAACATCGGACTGAACTACCTTCCTCATCCGTTGTGAGCCTTTTTTATGTGTGGAGTC
GATAAGGTCTTCCACCTCTTCCTCATATAACAATCCCTTAAAAGCGATGATGAAATTGAT
GATTTTAGTTTTTTCAGTGGAGAGAGAGAGAGAGAACATACATGAGAAAGGGAATGGATT
CTCTCTAGTTAGGCATCCAATTAGAGAGGTTTTGTCAGGTCTTAATAGACCCATCTTGAT
GATCCAAACTATTCATCTTATGGGGCCTATTGAGCAAAGTATTTATGCAAAAAATCAAGA
TGATCATATATTGGTAGCTATATGATTGAATCACATTTGTCTTTGAAAAAATGAGTGGTA
TATTCTCAAAATCACACCTACGACCCATTTTCAGTAAGGCAAATGTGATCAGATCATGTC
TTAAATGATATTTTGACATTTGTCTCAAAAATAAATAGACAGTCTGTTGCACCATTTTTA
ATTTTCTATTGCTATGATCTTTGAGTTTCTGTGCACTCACCCTTCATCGATGTGATCAAG
CCAGGTGTGTGGCCTGAATCAAAGAGTTTTAGTGACGAAGAAATGGGACCAATTCCATC
>TeaL_141327
CAGAGATATATTTAAAATATAAAAAATAAAAAAGAGATGGAGGGCGTATGATCTTTGGTC
TCAAAGAGGAATATCATAACAAACACTAGATGAACATAAAAAACAAAAGAAAAAAAAAAA
GGAGTGTAAAGAAGTATAACCCTAGATGAACACCTATATCATAATTACATTAGAGATGGT
TTTTCTCTCTTCCTCTGGGTTAATGTAAAGCAAACGTATTCTAGTTTTCATGACAAAGCA
GATAGTCAGCCAGATGAGTCGCCCCCTTAACAGGCATGATGCCTGGGTTAGAGTCCCACT
GTTGTGCAATCCAACTACGTTCACTGGTGGAGCTAGTGTAGAATGAGTGGTGTCACTTGA
CACTACTCAACTTTGAATTTTTTTTAAAAAAATATGAAATTTACTCAAAATATTTAAGAT
TTGACAAATT
>TeaL_141328
TCACTTCATCTATGGAGTCATGCCCTTTTGGCCTCTCTGGTGGTTCCAGTGGTTTCTGTC
CTTTTAGCAGAGGATGATCAAAGGCTGGTTGAAGATGAGATAATACACAATCTATCACAT
CACCATCAGGACTCTGAAATGTCTTGACCCCTGGCTTGTTGATCTTTTTCAGATAGGCTC
TTATTCTCTTCAACTCAATCAAAGTTTTGGGTGGCCGGAAAGTCTGATTGGCGGGAGAGA
AATCGCTGGAAGCTGACTCAATGGGGAGAGAGAGTACTAAAGGGGTAAATGNNNNNNNNN
NNNNNNGTGTTTTTTTGTGAGATCTTGTTGTTGCAGAAGAAGAAGCAGCAGCCATGGTTG
AGGAATGTCTTTGTATGGTTGTTGTTTTTTGTGATTTTGACTATTGTTTGTGTTTGTATT
ATGCATTGGTCTTGAATTGTTGTCTTGTACTATGATGATGATCAACAACACAACAACAAC
ATGGTTTATTCTTAATTTTTGTCTTGAGGAAACAGAGGATATAGAAAACAGAGGAAGAGT
TAAAAAAGAATGATAAATATTTCATTGGTTTACTAGGACAGATAAAAAAAACACTGGAGC
TGG
>TeaL_141329
AGGAGACACAAGACAATTTTCACCTAATTCAAAACAATTTTCATTGATTTCAGAATCCTT
TTAACTTTTTTACTTATTTACAAAGAACTTTCCATCTCAATCTCGATATTAAATAATGTC
CCATAGTACTTGTAAGCATTTGCCATTAAAAGAGAGGACAAATTATACTAGTAGTTTCTG
CATTTTGATTCTTGTGTTATTTCGGTCCTTATAATTTTAAGTAACTCAATTTAGATCATG
ATTTATAATTTTGTCTTAATTTAATTCAATTGGTTATAGTTTTTAGTATTTTTTCGATGA
AAATGTGCACATGAGTTACATGTATCATGGATTTATTGGCAAAATCGTAAACTTGTTCAG
TTTGGTGAGTTAATGTCAACTAATTTAGTAACTATTTTCTTTCAAAAATCGTAATTGGCG
TTATCAATTGAACTAAATCGACACAATCTAAAATTAAAAGTTAAAATCAAGCTAATTGAA
ATAATAAGAATTAAAATGACACAAAGGAAAAAACAGAAACTACTGATATAATTTGCCAAA
AAAAAAAGAAGAAGAGAGAAGTACCTGAAGATGGAGATTGTAGAA
>TeaL_141330
ACAATTTCAAAAAAGTAACATTTTGAAAATATATTGTACATCCATCTAAAATTGTGTGAC
TACAGATATCCATCAATTTGAATTTTATTTATTTATTTTAGTAGTTTAGGCAAGATATTA
TGAGATCAATGGCTTGGATCATCAAATTAGAATCCGTGGTGGACCCACAGGCCAGAGACC
TCCTCTCCGGTCCATACCAATGTACACGGAGATGAAGATGATTATTGCAGTTAGTTAGCA
TCCTGGCCAGAGGCTGTGTACCTTATTGAAAGATCACGAGTACTGTACCCAAAAAAGAAA
GAAAAAAGAAGAAAAAACTTAACAGTGAAGGTGCAGTGAGGAGTG
>TeaL_141331
TCTTGCTTTGCTAAAATTTCATTCTGCAAGAAAAGCCGATGTTGTCAGCTCCTAGAAAAT
CAGGATTTCAAGGTAAGGAATTATCATAAAAGGAGCATCTTCTCTCTTATCCAGGCGGTT
CAGTCAACAATTTCAAAAAATTAACATTTAGTATGATTTTGAAAATATATTGTACATCCA
TCAATTTGAATTTTATTTATTTATTTTAGTTGTTTAGGCAAGATATTATGAAATCAATGG
CTTGGATCATCAAATTAGAATCCGCGGGCCAGAGACCTCCTTTCCGGTCCATACCAAAGC
TCTTTCCTATCATAAAATAACAATGAAGAAAATCACTGCAGTTAGCACAGTGCCCAGTTC
TGGCCAGAGGCTGTGTACCTCATTGAAGGATCACGAGTACTGTACCCAAAAAAGAAAGAA
AAAAGAAGAAAAAACTTAACAGTGAAGGTACAGTGGGGAGTGAGACATTTGAG
>TeaL_141332
TCAATAATACATGCATCTTCTGTCAAAGGAGGTTATTGTTCTGAAAACACAAGAGGAGCT
CAGCATCCCAATAAGGAGGAGTCCTATTTCTTCTAGCCTCAAAATAGTTGTAGGAAAAGC
ACCAAAAAATAAAAAATTCAACATATTAGCAAATTACAAATACAAAATAACAAAATAAAA
AAAAATCATTAACAGTGGGAGTTCGAGAAGGACCCCATATGTCTGTATGGACTAAATCAA
AAGACGCTGACACACGACTAATACTACGACTAGAAAAAGAACTACGGTGATGCTTGCTGA
GCTGACACGCTTCACATTCAAGCTGAGACAAATGGCTTAAACCCGCAATAGCTAACTTAA
GCTTGGCCAAGGATGGATGACCCAGACGGAAATGCCATTGCAAGGGAGACACGGTAGCAC
TCAAAACAGCAGAACTAGAAGGAGGAGAACTCAGCAGTGTCCAAAAAATATAAGCCATCC
TTCTCATGCCCCGAACCAATCATCTTCTTGGTCTGGAGGTCTTGTAAAACACAAGAAGAG
GGAGAAAAAGTTACAGAACATTGTAGAACTTTAGTTAATTGACTAACAGAAAGAAAATTA
AAAGGAAAGGACGGGACATAGAGACTAGAGGGTAAGGAGAGAGATGGAGTGGGCTGAAGA
ATACCCTTGCCACTAACAGGTCGGGAGGATCCATCAGCTAGTATAATATTATGTGTAACA
AGATGAAGAGTATGGAAAAGAGATGAATTATCGGAGATATAGGAACTAGCACCAGAGTCT
ATGAGCCAAGGTTGGGGAGATTGAGCCACACAGGCAAGATTACCTGAACCAGCCATTCTA
GCTGTGGAGGATGAAGCGATAGCAGTACGAAGAGACTGGATGAGCTTAGTAAGCTTGCTA
AATTGAGTAGTGAGTGCGTCATGAGAATCAGCTAGGGAAGCAACTGTGCTAGAGGGAAAA
GATGTCGACTGAGAGGATGGAGAATCCATAACTTGATTCACATGATCAGGTTTACCATAC
TTCTGCCAACACCAAGGTTCAAAATGACCCAAGGAACCACAGTGAGTACACTTCCGATCA
CCACGGGACGCAGAACCATTTCCACGCCCACCACCACGATGAGAACCATGAGAAGAACGA
CCACCGCGGGAACCACGAAAACCAGTGTGCGAGCCACGGTGACTAGAAGAGTGGCTTGGA
AAACTTCCACGGGAAGACCCACGGTTGCCACTACTAGAGATCAATGCAGAAGAGGCCAAA
GCCTGAGAGGCAGAACCAGATGAAGGAGAACCCTGTCCCAAAGAAGAACGCAATAGCCGA
GAATAGGCATTAGCAACAGAAGGTAA
>TeaL_141333
ATGGAAGGCTGCTACTTGCGGTGTTTATTCAATGACATCAATGTATAATTGTATTAATGC
TGAGATGGGTTCTCATATGGAAGTACCAAAATTGATTTGGAGGAATGGAGCACCACCATC
AGTCAAGTTCTTTGGATAGTTGGCGTAGAGGGGTAGAGTTAAGACCTAGGATAGGCTTGC
TAGGTTGGGGATTCTTGACAACCATATTGATGGGCAGTGCAGATTTTGTGGCATTGAAAA
TGAATCTTCGGAACATGTCTTAATCTGCTGCGAGAAAGTTTGGAGGATTTGGACCGTAGT
TTTGCGATGGTAGGGACTATCGTGGGTGGTTCTTGGTTCAATGACTATGTTGCTTGAAGG
GTGGATGGGTTGGAAATTTAGGAGGAAAAGGAAAATAATGTGGGAGATTATTCCTTTTAC
TGTCATGTGGTCGATTTGGAGGTTGAGAAATCAATGTACATTTGAGAACACCCAACCGAT
CGAATTGGGAGGAGTTGTTGAATTCAATCAAGTTTCGCATTTTGTTTTGGGCCTCATTGA
AATGGGATTGCAAGGGTTTTTCTGTAAATCAGTTACTGAGCATCCAATCAGGCATATCGA
GGTGTTTAAGCTGAGGCTGCTGTATTGTAGCATGGCTACTAGTTTTACTGTTCTGTTTTC
TTCCTTTTTTTCTTCTGGTTAATTTTGCTTGGCTCCCATTAGAGAGGTCTAGTTGCAGCT
GTTGTCAGCTAACTGGTTTTGGTGCTGGTATTGAGGTGTTGCAGCGGCTGTATGTTTGCT
GTTACGGG
>TeaL_141334
CTACAAGCATACAATAAAGGAATTACACACAAGATAGAGGCTCACGATTTTTAACGTAGA
AAACCAAACTGAGAAAAACCAACTAATCCATTATAAAGAACAAAATTAAAAATGTAACTT
ACAACTGAACCTAAACCAAATTCACAGTGTTGGATCCATGAATTTATGGGTGTGCTCCTT
GTACTGACCAAGTCCCACGATCTCAGCTCTTCAAATGTTGATTTGAGTTTTGAATTCACA
ATACTTTTAGAATCCACCACAAACTGAACACTATCTACTAACCCACTCTTGAAATCCACC
TAGGCAATCACCAATTTATGAACAATGATAAAGAATAGATCAAAGATGGAGTAATTTTTG
GCAAAATATATTCTCAAGCACTCTGCTTAATTTTCGGTCCTTCCCTATGATCCTAATTAT
AGTTAAGATGTCCTTAGATGATTTAAAGGCTACTTTATGCCTTCTCCATGTGTTAAACCG
ACTTAAAGCTTGCAAAAACAGTGCACTGTGCTCTAGCTCACAAAAGCCCGCTCAAGTGCA
CAAACAAAAGGACACAATATGAGCATTTTGATGAAACACCACTCGAGCACAGAAGTCAGT
TCAATCACTTACGGTAGAGAATGTGAACTTCACCATTTTTATCTCAACTGCACTAGGGAT
TTACCTTGCACTGCTGAACCCAGTTGTACATTGTTCTATGATGTTTCAAGCCTTGTTAAT
GCAGAACACTTAAGGCTAAAACTAACACAACATATAGCTGACAACTCACTAAAAGTTACA
TTTTGATTAGGATTCGTTCTGTCAATGGAATTACCAAATTTAATAACGACACTAACAGGA
TGTAAATGCAGAATTTCCAAAATATAGGTTGCTATTTCTATTGTGCAATCTCAAACTATT
AGGATATATGCTCGGTTAGTGGTCTATCTCCGTAG
>TeaL_141335
AGAAGGGATTTAGAAACAAAAACAGAAAATTAGGTACCTAATTTTCCAATTCCTTCTCAA
AACACTCAACCAAACACAAAGTTAATAAACAAACCAAAAATTATGAGCTGTGAAGGTTGA
TGACCCTATGTCAAATTTGAAGGTGAGGAAAGGATGCCAAATGCCGACGGTTTCAACACT
TTTGTTGAAGCATTAAATACATTCAAATCTGAATAGTTTTTGGTATTTATAACTTGCATA
ATAAATATGGTCAATAAAATATCATGACTAGTTGATACTACCACCGAATCTGATTACATC
ATCAGCCACACATGATTTGGCACCACATGGGAGATGCTCTAATACCCCAAGTTGGAGTAA
AAATGAAATTCATTCACTTTTTAGGCAAGCAAAGGAGCATAATAATGAATATATATATAT
ATATATATATAAAGAGGGGTAGAGAGAGAAAGAGAGAGATTGTAT
>TeaL_141336
GGGCAAACCCCAGGACCTAACACAGCAAACCAAATAGGAAATAGCGAAGCTAAAGAAACT
AACAGCCAAACTAAAACCCACCAACCTGTTCACCATCCATAGGTACTAGAGATAGAGAGA
GTGAACAAGAGCAATAACCGATTTTAGCAGACTAGGAAAAGCCAAGCATTTGGTCCAGGA
GCCTACGTCCATGCCAAAACAAAACCCACGCAACTGTAGCACCCACCCAGGAAGTGAAAC
AAAACTGTTGCATTTCCAAGTTCAAGCACAGTCAAGATAACCCAAGAAAATAAAATTTCC
TACACAGCCCGTAGGAATAGGAAATAACGCCAAAAGAACAAAAACAACCAGTTAACATCT
ATACAAGATAGAACAAAACAAATTACTACAATGTAGAAAATAAAGACGAGGATTTCCACA
ATGACACTTCTCCACATAGACTGGCGCAGCATGCAGCCTGGTCCTTTGTCTTCAAGACTC
CAATCACAGCCAACCAGAAATAATACCAAGACATCAGCATCCAGAGATGGGACTTCACCT
CGGCAGACAGTCCACACAGCACAACAGAACTGCCTATTGCACATAGTAGAATGATCCGTC
ATCAAAGAGAAACTACATTTGTTACCCAGCATGATATAAATGACCCCCAAATGTAGTATG
CAAAGAAGACACAATATTTGGTCTCACATCACTAAACCCACAATTTCGAATCTCACTACA
CTCAGTAAC
>TeaL_141337
GATGGTTATTTAAAAAATTATAAAAAGTTATGATTTAATTTGTTACAAAGTTAAATTTTA
ATTTTAAATTTCTCCAAAAATTAGTAAGTAGGCATATTCTCCTACTTTGTATACCCATTT
TAATGCGGCATGATGGCATCCTTGAAAAACGCAAGTCACCCACCTCACTGGCATTATTCA
TTTGTGGATGAAACGTCATTTCCTTTGCCAACTTCAATTGCACAAGTCTTTCTCCCTCAA
GCCTTTCTAAATCGTTTTCTCCTTAATCTTTCCACTTGATAGGCGTGTGGATCTTCTCAG
CTATTTAACAAAGTTAATTAACGAGCTACTTCAATTGGTTAGAACTCCTATTCTTAATGA
GGTTAATAATTTGAATTTTCTTACTTGCACGTAGGTCTTATTTATCATGTATTAATTGAG
ACTTTCTCTTTCACTTTGAGAGTTTCTTTATAGAGTTTGTATAATTTGTATTGATCTTCA
TCTCTGTTATCAGAATCTTAC
>TeaL_141338
AATTATTTATGTCCTAATATTTCTTGCTAAACATTATGTTTGGTCTTCTAATAGCACCTA
ACTAATCCCCTTGGTCATTTGTATTTCCCTATCTTGTGGGCTACGTTTGATTCTCGGACA
GGATTAGGCGGAATAAGTTATCCCAGGATTACAATTCCGGGATGACTTATCATGAAGAGA
TTTTTGAAATTTTGCAACAAAAGTTTTATGTTGAGATCAATTGTCTCTTCCTAAGAGGCA
CAAACATGGACACATGACATGACATGAACACAATACCAACACGTTGACACATAAATTTGC
AAAATATATAGGACACCGTACGTGGGGGACACGTGCAAAAT
>TeaL_141339
GGCTAGAGTAGGTTGTAACAATTGACAAGGCCCTGGCCTAAAGTTCTTAACTCTTCTGGC
ATACCGGGGGCTGGGGCAACCAATTTCAGTGGTTGGCTTGGAGACCTATTATGGAAGCCT
AAAATCAATGGAAGTTGCTGAAGGGTACTATCATATGGCATGATTTCTAATGTATTAGTT
TCTTTGATCTCTTTTGCTTTTTACTTTCTGAGATTCTTTCTGTTGGCGCTATCTGCATTG
AATGAGGAAAAGATATTGGCAGAAGTGGATTTTATTTCTTTGTTAAAAAGAAGAAAACAG
GTATCTATTAAAGTTGATGGTAATGTTGTTGAAATATCAACCAAGGGTCATTACTGATGG
ATTTTCTTTCCCTTTCATATAAGTTGTTTTAACTATAATTTGTGGTTCCTTAAACCGAAT
TATCCCAACGTATAGTTCTTTGATTCTGTGGCTGTACCACAAGGAAAAGTGTGGCTTTGA
AGATTTTAACAAGGGTTTGGAGTTAAGGTTTGAAACATAATGGTTACCAGGCGTTGGTCC
TCCAGACTAGATAGTCAAATTAAAGAAACTAAAAATAGATTTGCAATAATAGAAATTCAG
CAAATAAGATTAATAAAGGGAAAGTACCTTATTTCTCGAGGGATCGATTGAGATCCTCGC
TCGAATCAG
>TeaL_141340
TGATGTGAATGTTCACATCAGTGTATACTACTCTAAGTTTACCCAGTAATCAACAGTAAT
GTGAATGTTGAGATCATTCATGTGTGCAAAAATAAATCCCGAAAACGACAACAGTTACTG
GGCAATGTGAATGTTTACATGGGTGATCACATTATGTTATAATTTGCTAAAAATCAAAGG
GAGGAACCAACTGCACCAAACAACACCCAACAACACAAACAAGTCCAACATTGATGTCAC
AATGTGAATATTTACATCACATTCCATCACATTGTTGAGTGAAGTTTGGGGGTTCTGACA
TTAATGTGAACATTCACATGATGTGAATGTTCACATCAGTG
>TeaL_141341
CTCTCTCATGCAAGGTTCCAGTAACGATCAGGACAACGTTGTCAATCATGTGACCATATC
TGTACAATATGAACAAATATTAGGTATTTAGGTTTCCAGAAAAATTTAAGACAATCTATT
TTACCAGCCAGGCATTAAATTAAAAACGCAGTAAAGTAAAGGTTCACCCTCATCCTGTTT
AGAAACCAGCGAATTGCACATTAAAGAAGATGAAACTGCATGCCTGTATGCCAACCAAAC
ATAAGGTCGGACTTCAAGCAAGACTTGTAGCCAATGCACAGTTTGGGCTGAATTTAAAGG
TATGTCAGACCAGCTAAAGCTTAACTGTACACACTAAATGCACCATGTGACTCAAAATAG
CACAAACAGACACATGCTTAGTGAGCTTCACATAACAATTATCCTGCCAATATAAGTAGG
AATGCAACAAATACATACAACAACTACAAAAACCTTGTAACTTGGGGACAGAATGATTCC
AAATGCATGGAAACTTCTCAAACTTTACCAAAAGCATCAATCTTGGGCAGAGAACCCACA
CACTCACATTAGGGAATACATAACCCTAGAGAATTACCCCTAGAATAAATATTTTGGCAA
ATTCTGCATGAACATAAACAACCAAGTACACAGT
>TeaL_141342
CAACAAGAAAATTTTGTTAAATTTTATTAGAAAAAAAGAAATACAAAGAAATTCAAAGAG
AACAAGAGGTCCTCCAAATAGAAAATAATTAAAAGCAAAACTACAAATCACAAATGGCTC
TCCAATCTTTAGAAATAGAAAGATAAAGGATTCCCCTTACAGGGGATGTCACTGAAACTG
AAGAACAGAAGGAGGACAAATGAGTTTTATCCATAATCTTAAAAAGTTTTGCTTTTTTTC
GCAACCAAATAACCCAAGTCACTTCACAAATAGTATAACTTGAAACAACTTGGACTTTCT
TATGGGAGTTGAAATCTCTATAATCAGTAATTGATGATTAGTATCTGAACACATGAAATT
GGAATTACCCAGTCAATCTCCACCAGCTGAAACAATCTATTGACCTAATGCCATAGCAAG
GTGGAAATTCTGAAATAGATGATCAATGCTTTCATCTTTCCCCTTGCACATAATGCACCA
TTGCGGAAGTAAATAGTGATTGAACCTCCTCCTCTGAAACATTTTATTAGTAAGCCATGA
ACCAATGCAAATATTTAACTTTTTGGAGGCATGCATGAAACTTATTTTTACATTTTGCTC
TATTAAGGACTAAAGCAGTAAGTAAATTCTAACTGAC
>TeaL_141343
AACAACAAAACGAACCAGGGAACAAACCAGAGAAGACAAACCAGAGGGTGAACAAATCCG
ATGGGTCGAACAAACTAGATGGGACGTGATTCCAGTGACAGATGTTGATTGTGATTTTGG
CACAATCGCGATTCAGGTGACAGAACCACCCAAAGGCCATGAACAAGAGAGAGAGCTTGC
TCGAACCACCCAAAAACCAGATTGCAAACCAAAGAACAAATCGCTATTTGCTGAGGACCA
TAATGACTTCAACCATGAATCTAGAAAGATGAACCAGAGAAGAATTGACAATGGCTGCTA
GGGTTTTGAACATAGCTCTAATACCATGTAAGATTTCTGAATGACTTTCTATATATTCAA
TTGTGTATCAAATACGAAAAGT
>TeaL_141344
TCTCATATTATCAAAACCCAAGGATTTTTCAGCAACAAATCAATGAACCACAATCACATC
ATAATCCTATCTTTCTCAAATACCACCAAGGTCTCATTTAATCAAAAACTCATCAGTCAA
ATTGAGCCAAAATCAAAAACCCATAAAAACAAGAATCCACCACTTTTCAATTCAATAACA
AAACAACAAAACCCTAATGCTGTGTTTGGTTTGGAAATTTGGAAAGAAAAAATGAAAAGC
GGTGTGAAACTACCAAATCCATCCTCAAATCACCCAACCAAACACAACGTAAAGCATTTA
ACTTTTAACAACAATTCACCTGTTGGCGACTCACAACGATGTCGTCCGAATCATCGG
>TeaL_141345
TTTTCATTCCATAACTCATGCAAGTGTCAACTTCTTGTTCATTCTAGTAAAGTATTTAGT
TTTGTTGTTTGTCATTGTTGGAAAAGTCTCACCAACCTTGCACTCATCTTACTATCGCCT
TACATACCAATTCGCTTGTGTTCACAAATTAGCCACGCTAGTGTTGGCCAATTCTAAGTT
AACCTTGGCTCATTTATGTAACAAACAACTTGAATGAGCTCAAATTGTTCATGAGCATCT
TGGTTCATTTGCAGCCTAATATTTTACTTCCTTGTGTTCCTAAAGTGGCCGCCCTTCTTT
GATACTGGCCAGTTCATGTAGCATTTCACACATTTTTCAAGTTGGTTGAAATAAGCTTGT
TATGCATAAAGATGGGTTTTGTACCTTGTGTGTAGGGAGTATATGCTCTATTGTTTTTGA
CACCACCAATGTAGGCACGTTGTCATTTTGTGATGCATTTTATGCTCATCTATGAAGCAT
GTGTATTTTGAAAAGCATGTCGTACATATACCAAATTTGTATTGGGTATTAATACTTGGC
ATGGTACTTATATATGCATACTGGGTACACAAAACATGTACCGATATTTTTTCTCAATTT
TTAACGTACCACAAAGGTACCTAGAATGTACCAAGTCGTACCTCAGCTAAAATAGTCTTT
TCTTTTTATATAGAAG
>TeaL_141346
ATCACAATTTAATGCTACGTTTTAATGGTTATTTCATGAACGTGCACTTCATATGTATAT
AACATAATATTTTTTCAGGTGACTATGGTATGCATATTCCTTTAAGAAGAACTATTGATG
GTTTTCTATATTTTTTGCATTCTCTTCCTGTTGTTGTTGCTGCTGCTGCTGCTCTCTCTC
TCTCACTCTCGTCATTTTATCAAAAAGGTGTATTATTTTTGTGCACCTAAACCTCATTGT
ATTTGGTCTAGTGCTTAGTGGCTTGTAGTTGGTGCCTGTGTTACATGGACTCGGCACTTT
GGGGCGAAGTACCCGTGTCGACACGACACGACACGGACACGGGTGCGGGATATGGCCGGG
ATACAGATAA
>TeaL_141347
GTCTTTATGGCTGAAAGGAAGAAAATAAAGGGAAAATTGCACATAAGTGGGATAGAGTCA
TGAACCTGTAAACCTGGCTTTCAAAGTGGCCACTGGAACTATAGACAAGTTATAAAACAC
CTAGATTTGATCCTAATTTGACAGGATAGCTGGAGAAAACCCAAAATGCTAGCAAAACAC
TTTATTTAAGCCTTAATTCGTTACTTTACCATCATTATCCCTTCTCTTTCAAAACAAATA
CTTAAATTGTTATATTTTGAAATAAAGCAGAACAAACTAAACAGTATATAACAGACTTAT
AGTGATAAAAACAACAGAGGTCAATCAAAAAGAAAGCAATAACTTCTTGATTATATCAGT
TCCTAGTTGTTAAAAAAATTTGGGCAAATGGGAG
>TeaL_141348
ACCTTTATATTCAACATATGGCCTGGCAAAACATGAATTCATAAATGCCAATTCCGAGAA
ACCAGACTCACAAACAAAAACAACTTGACACCTTGATCAGAAATGTATCAACATGCAAAT
AGCAATCTAGAAACATAATTTCCAGTAGTTCAGAAAAGAAAAAAGGCAGGAAAGAGCTCT
GAGATCTTTCATAATTAAACAGATAGTTGAGCATAAGCATCTGCATATTTTTACATCGCA
AGCCCTCTTTGTCTTCTCAAAAGAAGAAGGTTTTTTCACTAATCACCAAATTGTTTGACA
TGATTCACAAAAAATTAAAATTATCATTGCAAGAAGGCAACACCAAACTGTTATTCATAC
CAAGCCAAGCAAGTCCACCAAAACTGTAATTCATGCCAAGCTAAACAGGCCCATAATTCA
GAAACCTTCAGAAGAAGGCACTAGATCCCACAAGAAATGCTTTTATGAAGGACCAGCTTT
ATGTTAGTCAACACAACTGGTAAAAATTTTATGCCTTACCAAGTGGTGCATCAAAAGGGC
ATCATATACAACATAGTTGACTATAAAACTAAAATGTATGGTGTAGTGTTATTAAAGGTG
ATAGGTGCACCAAGGCGCCAAGGTCTCCTAGGGCCTAGGCT
>TeaL_141349
TCAGCTGCTATGATCCTCTGTAACTGCAGATTGTCAAAAGAAAAGAAAAAAAAATTAGTG
CATAAACAATTTATGGGGAAGGGGGAGTGACCGCATATGGATATTGTTAATGGCATTCTT
TCATCTTATCTGTACACTAATGAAAATCTTATGTATGTTTGTGGTACATTAGTCATGTAC
ATAGCACCAATCCTTTGCATTCGTTTTTTCCTCTCCACCGCTATAATGTATCTAGAATAG
ATTCATTTGGAGAAAAGAACTCATTTCACTATGAACTTACTTGTATGGAAAGAGGATAAA
ATCATAAAATCAATTATCGTGTAGGTTTTTAAGAGCACCCAAAAGACCAAAACGAAAGAA
AGCTTCTTCAATGTAAATCAACAGAAATTCTATATGCTAACCGGTTATGCATCTTTCATA
AGCCAGATGCCTCGATTTAGTTTCTATATGCTAACCTATTTGCACACACCCATTCCACTC
TGTGCACACACTTAATGATAATTATTTTTATTACAATTTTATTTCCAAGTGAAATTACTA
TTATAGACATCACACACAATTCAAATAAACACATTCGGAAG
>TeaL_141350
CAAGCATCTAATACAAAATGAGTTGGACAAAAAAATGCAAATAAATAAAGTGGCTTACAT
AAAGGACAATTGACAAAATTAAAATTTACAAAATATTATCTAACTGGATCCAAAGTATCA
ATTCCAACAGATATTGGACTCGAATGAGAAAGGATTAAGAGGATCATGGACTTGATGTGA
GATCAGGGATGGATATATTTCTAGGAGATCCAAAGGAGTCTTCCAATGTATAGTTATGGA
TCCAATAGAATGAATTCATAGGTATTGGGAAAAAAACCCTATCAAAAGATCACTTCAAGA
CCACCACACTAAACACATCTAAATTCAAATAAAAATTAGGAAAAGGCAATACTTACACGT
TCTATGGCTTCACGCTCCT
>TeaL_141351
AGTATCCTCAGAACAACACACAACAATCCGACAAAATGGCACCTGCAGCAACCGGAGGCA
AGAAGCAAAAGAAGAAGTGGTCAAAGGGCAAGGTCAAGGACAAGGCCAACCACGCAGTCA
TCCTCGATAAAGCCACCTCAGACAAGCTCAACAAAGATGTACAATCATACCGTCTCATCA
CCGTCGCTGTACTAGTCGATCGACTGAAGATCAATGGATCCCTCGCCCGCCGAGCCCTCA
AGGATTTGGAGGAGAAGGGTACTATTACCAAGATCGTCTCACACAGCTCAGGAAGCATCT
ACACGAGAGCGAATGCTGGCCCCGAATAGATGTTACTTTGAAGAGGGGTTCTCATGATAA
ACGATGTGATACGGTACGGCTGGTTGGCGGCAAATTTCTGATACAGATGAGCACGACCGA
CAGGACGTTGAAATCGAGCAAAATTTGCTCAGGATGATTTCGGCGCAGCTACATGCAGTA
CAATTACAATGAAATGCATTACGTTCAGATCAACACAAGCCACAATGCATCAATACGGAG
AGTTCGAGATCGGAGATTGTTGCTTTCATAGAATCTGACAAATCTAC
>TeaL_141352
ATTTTGCAACTTTATAGAAATATCAAGTGTCTTAATTTACTTATATAATATATCCTTGTG
TTCAAACCCACAACCTTAAGGTTACCCACAACCTCAAGGTTGTTAGGTTGAGTTTTAACC
ATTGAACTAGTAACCCCTTCTTGCGTAAAGCATATATAAATACACTAATATTTTGCTCTG
TCCTTGCTGTTTGTGTTGTACCTTTTTTAAGGATTTGGTGTCTTAAGAAGCATGGACACA
TACATGGATTGTACACGGGACACAACAATTTTGAAAGAAGCACAAAAATATAATAGACAT
CAATATTTATGTGGGTATATTTTTTTAAAAAACTTCCCTCTAATTTTGTCTATTTT
>TeaL_141353
TTTCAATTGACAAAAACAATGCATGTATTTTGTCTATTTCTGCTGGCTGATTTTCTTAGG
AGATTTTAATTGAAAACTTCTCCGGAAAATTTCTACTTGACCATGGTCCTTCAACATCAG
ATTGGATTCCTGTTCTTGGTTTTATCATTAAAAAAAAATCTCCAGGCAAATTCAATATTC
TTGTTTTGTAGCTAGAAAATCCAAATAATATTCATGCAAGTCATTGAGTGCAGGCCCACA
GAAGAGAAATCATCTCTTGCTCCCATCATCCAAAACACTCGCCAAAACCAACAATACCCA
TAACTACATCGACCTCATCTCTGTCAAGAGGGTGCACCTATTTCTTCTTTGCATGTTGCG
CGTTTAGTATCAAGGAGGAGTCCTTCTCAAGAACTGCTAGAGCCTAGAAGTACTCTTTAG
AATTGAGAAACCATATTCTGAAATTTCGCATGAGTTTCTACTTTTGAGGCAATGAGTGAA
ATGTTCTCTCTGGAGCAATTCAATTTTGGTAGGGTTTCAGATAACCATAGTTCTTCTATG
GGCTTTGAGAGAGATGAAGGAATGAATGCTGAGGAACATACACATTTGTATGGAGAAGAA
GAATGGGGAGGGAAGATGGCCATTGATTCATTTTCTTCTGACCTTGGGTTCTTTGTAGAG
AATGCAGCCGAGGATGGACTTCTATTGTCCAGATATCAACAAGAACGTCAACAACAATTG
CTTCCATATTTTGGGATTCTCGATGATTTATATCTTGATATTGTCTCCCCGCCGTTTCAA
TCATGTCATGAAGAGACTGCGAAGCATGCCATTGTCGACACTGAAAACTCGCTGCTTGAT
GAACCCAAGAAGGAAAAGCCATGTGCAATTCCTTTTGCCTCGCTGGGGATCCTAAAGAAC
TATTGGAGTGGCTTTAAACGATTGAATCGGGAAAAGGTAGAAGTGCCAAGCTATGGTATT
GCATGCACTAAGCCTGAGTCTAAGCTGAGTGGTCGAAAGTTATCAACTATGGATATTTTA
CGCCTGGCTGGAGAAAAATTCGTCCATTCCTCTTCCCAAACAGTTGATGATCACTCCATG
CTAAGCCATCCATTTGGTAATTCTTTCCGTAGTCTCTCTGATGATGAGATTAAAGATATG
GAACTTGTCCAGAATCTTCTAGCTTCAGCTGAGAAAGTAGGTCAGCAACAATACGAGCGT
GCAGGCAAACTCCTCAGCCAATGTCATGATTTGTCTTCTGATACTGGAAATCCTGTGCAA
AGAGCTGTTTACTATTTTTCTGAAGCACTTAGAGAAAGGATTGATCGGGAAACAGGAAGA
ATCACGTCAAAGGGTTCAGGAAAGAAATTGATGTTAGATCTCAATGAGGCATTGATTTGC
CCTAACCTTGCTGCCATTATTGCATTTCACCAAGAGATGCCCTTCTATCAGGTTTGCCAA
TTCTCTGGAATGCAAGCCATCATAGAACATGTAGGAGAATCAAAAAAGGTCCATTTAATT
GACCTTGAAATCAGGAACGGGATACAATGTATAGGCTTGATTCAAGCTCTTGCAGGTCGA
TCTGAGAGCCCCCTTGAACGTCTAAAGATAACTGCTGTTGGAACAAATTCAAAATCAACA
ATTGAAGACACAGGTGAGCGGTTGATGAGTTTTGCCCAATCCATGAACTTAACTTTCTCT
TTCAATGTAGTTTTGGTTTCTGATATGCTAGATCTCAATGAAGACCTTTTTGACCTAGAG
GCTGAGGAAACAGTTGCTGTCAATTCAACATGTTCATTAAGGGCCATGCTTACTAGGCCA
GATCGGTTGGAATCTTTGATGAGAGTGCTCAAGAATATTAATCCATGTTTAATGGTGGTC
ACAGAAGTTGAGGCAAACCATAATTCGCCAATCTTTGTTAACCGTTTCATTGAAGCTCTT
TTCTTCTATGGTGCTTTTTTCGATTGCCTGGAAGATTGTATGGATCGGTACAATCCAAAT
AGAAATATTTCAGAATCAATGTACTTAAGTCAGGCAATACAGAATATAGTTGCAACTGAG
GGAGAGGAAAGAATAATCCGGCATGTGAATATCAATGTGTGGAGGGCATTCTTTGCACGG
TTTGGGATGGTGGAGGAAGAAATGAGCACATCATCTTTGTATCAAGCGAGTCTGGTGACT
AAAAAATTCGCTTGTGGAAGCTCTTGCATGATTGACATGGATGGGAAATGCCTTATCATT
GGGTGGAAGGGAACACCGCTTCATTCTCTTTCTGCTTGGAAATTTGTATGAGAGGCATTG
AATAAAAGTCTGATAGCTGTTTTTCTTTTTATTTTTTAATTCTGTATGAAGTTCTCGATA
GACCTCTTCAGATCCAGATTCTCTATATCTAGTCAAATAATCTAAGAGAAATCCC
>TeaL_141354
CTGCAGCAAATATGGGAGATATGGTGGTGGGTGAGGGCTTGATGTTGGTAAAGTAGGCAA
TTTGTCTCCACTTTGGCAGGGTATTCTAAGTATTGCGAAGGATAACCCTCAGGTGCTTGA
CTTTTATTTGGAAAATGAAAATATAAAGGTGGGAAATGGAGAAAGAATTCACTTCTAGAC
TGATATGTGGTGGAATAGTTGTCGGCTCTGTGAGGAGTCTCCAAGATTGTTTAGTTTATC
TATGGAAAATGAAAGGGGAATGGGATTTGGTATTTAGAAGAGGGCTGCGAGCATGTGAAG
AAGTGGAGGTTAACAGGTTATGCAAGTGATTGAATGTAGTACCTATAATCAAGGGGAATC
TAGATGACTGTTTGAGGTGGGAGGTTGATCAATCAGGCCAATTTTCAGTGCAATCAGTTT
GGAAATGGTTCCAAGGAGCAAAAGGACCGAAGTTGGATGTCATGAAAGAGTTGTGGCAAA
ATGTAGCCCCTCCCAAAATCCAATTCTTTAGCTGGTTAGCGTGGAG
>TeaL_141355
TCATGCTAAGCATAAAACAAAAACTAAAAAAGAAATCTAGTGAAATGAGTTTTATCTCTG
TAGTAGAAGGAAAATATTGTTTCAACTGAGGTACGGTACGACTTGGATATATACTAGGTA
CGTCTCAGTACGTCAAAAATTAAAAGAAAAAAACTTGAGTACGTGTTTTGTGTATCCGGT
ACGTATGCAGAAGTACCATACGAGGTATAGTACGCCGGTAAGTACCCGGTACGGATAACC
CATGTTTCATAGAATCAAGGAGAGTCAAGTCATTCCTTCACTTATTTCTGTTTTATGGTC
ACTGGTTAGACAAAAGATGGCAACAAAAGTTTTGGATGTCATTCATATGAGCTCTCAAAA
AGTAAAATCCTGATTGTTTACCAATTCAAGAT
>TeaL_141356
TAGTGTATCAACGGCACTAGACTGATGAGCCCGTGGATGAGAGCCACGTCCTCTAGACTG
GCCTGACCGACCTCCTCTAGAACCAAACCGATCACCTCGACCCCCGGATGGAGGCCCATG
AAGCTTCCAACACGTCTCACAAGTATGCCACGGCATGCGACAATAATCATAGAATACAAA
CTCCTTAGCAGCAGATAGAGGGATGGGAGTCAAGCTAAAGCCATCTCTAAGGGTGTAGAC
AATAATGCGGAGCGATTAGTAAAGATAAGGGACGTCATAGCAAATCGGCAACTCTTCTCA
TTCTGTACATAAACAAATGCCTCCTAAAGTGAAGGAAGAGTGTCCATACCTAGAACTTGA
CTCCGAACTGGATCATACTCCACATTAAGAACGACTAGAAACTTGAAGACCCTTTCCT
>TeaL_141357
TGTCGTGTCCTACATTTTTTGAAAATTTACGTATCTACGTGTCTGTGTCGTGTCACATGT
CCATGTCTGTGTTTCTTAGTTTATAGTATTAAAACAATGTATATCTACCAAAATAAAACC
TTCCAAATATGACATAATAAGACAGGTTCTTTTGCCGAATGAAAGTGCTATCCTCAATAT
GAATCCGTATTTATTTTTGAATCTGACCTAGATAAAATGAGGACACTATATGCTGGCAAC
TCAAATATATATTAGCTAAAACTAGTTCATTTTTTCTTTCTATCATCATCATACTTCAGC
ATTAAATCATAACTAAATCCCCCCCATAGCCAGAGAAATGACATGCCAACCCTAGTAATA
TGAACTGTCTTCCCTACTCCAGGGTTAATTCATAACATGCAACAGGAAAACAGGTGCAAA
TAACTTCAAGCTA
>TeaL_141358
AAACAGAAGGACTACGACAAAGACAGATGCACAACTATAACCATCAGTAATCCACCATCA
TCTATGTCAAGACTAATAAACATACAACCAGTCATACACAAGAATCTGTAAGCAGAGATC
AAAGGGACAAATGGTAAAAGAGAGGAACTTGTTGCCAGTGCTCAACCAGCAACATCAATA
AACATCATCCATCAAACATAACTACTAAACTACAATGTCTAGTAACATAATATAGATATA
AAAATAAAATAAAATAAATAAGCAACAGATAATAAAAGATACGAAGTATGCAGCAAATAA
CTTCAAACATTTCTTGCAAGAAAATGACCAAATGAGCCTGCCAGATGTTCTTGCATTTGT
GGTCCATGCAGAAAAGA
>TeaL_141359
CTATAATCAAGAGACGCTCGAGGAAAGGAGAATGAAACCAAAGAAAATGTCTTAATATTT
TTATATAATGATATCCTTTTCTTGCAAATTTATTTGGAAACTTTAGGGTTTGTTTCTGTG
GAGAGAGAGAGAGAGAGAGAGGAAAGCGAGAGAGAGAGAGAGCATGCCTATCTACTAAAA
TCATAAAACCCTTTTGGCTTGCAGTTCAAATTTATAAAAATAGATGATAGATGGGTAGAG
CAATTCATCATCAACAAACAAGAAGAGATAAAGCAAAAATTCATATAAAAACAAAACCCT
TTGAATGAAGAAAAGTATGAAGAATTAAAACCTGGAAAA
>TeaL_141360
GTGGTAGAGAATTATAGAAGGCCTTTACCAAAATTGAGAAATACAAATATGGATTCCAGC
AGATATGAGGAAAGACCCGTTCCTCCAGGGACCCTGAATGTGGCACAGCTACGCCACGTC
ATCCTCCTGCATCAAGGCAAGGCCGATGATCATGATGGGCCCATGGATATCCATCAGATT
GCTGAGAAGTTCCGAGTTGATGTTGTGCAGATCCAGAAGATCCTCCAATCGGTTTCACTG
CCTCCTGAGGACAGCAGTCAACAGAGAAATGATCGGTGATGGATACTGGCTTTCAGCCTC
TGTTGTTTTTGCTTTACTATCACAATTTTCTGGTGTTGAAATTTATTGATTGGAAACATT
ATCGGTACATTCACACTTATGAAAATCATAGGAAATTTTGGATGATTTGTGGGCTTGGTG
GTTGAATACACGAGTAAACCTCTGGCAAATTCTTATTGTAATCACTAATTGAGAATATCT
GCTATGGAGGGCAGTGAAATTTGGTTCTTCAGCTCTTTTTACAATAAATGATGAATCAAT
TATAAGGCAGAATTTTAC
>TeaL_141361
CCTAAACAAATAGTAACAAAATAACAATACAAGAAAATAGTGCACTACCTCAAAATAAAC
AAGACAAAAAAAACTCCTAATATTAAGCACAGAATCCCAAAGACCTCAGCACAGAATATG
ATCAACCAAATTAATTTTTAGCTCAAATTGTAAGCCAAATTGCAAAACAAAAATGAAAAA
AAAAATTAACTAATGAGAAAGAAATACCAAGAAACAAATATAATCTACCAAAAATACATA
ACAAACCTCAAAACACCATTGTGTAAGACCCCTCAAGAACTTGGAGTTCCCTTAAGGGTT
CTCCAATTTTAGATTCAAGAAATTAAATTTTTTTTATATACAATCACAACTAAGTTAAGG
ATCCTAATTTTCGTAACCGAACACCAATTGTTTTAGATTAACAAATTTTTTTAAAAAAAG
TTAGTGTTCAACCCATTAAAGAACCCAATTTCACAATAAGCAATTGACATTGAAGATATT
TTTCCCATCACAAAGAAATATGAAACCACTAAATATGAAGCAAACCATTAG
>TeaL_141362
GAAAAGTTAATATTTTACATATTTATGTTTTTCTATTGAACATTATGAGAAGGGTTGCTG
TAACTATTTCGGGGAATTACACCGCCCCACACCCCCAGTCCCAGCGACCATCTTTGATCG
CCGCCGTCTCTCGCAGTGCACAACTTCAAATCTGAGTGAATCTCTCTCTCTCTCTCTCTC
TCTCTCTCAGCTCAGATCGTGGTTGTACGCCTCTTCCACCTTATGGCATCAACAATCACG
AACAACTTTAATCCACACCGGCGAGACTCGACCTTCTCTGACTCCTAGATCTATGTAGTT
TCTTCAAAAACCCCCAGATCTATGTTGACTCGACCTTCTCTAACTCCTTGATCTATGTAG
TTTCTTCAAAAAACCCCAGATCTATGTTGCTTCTTAACCAAATCAATTTTTCAACTTCGC
AACTTGAACTTCATCAAGATCTCACTTCATTCTTTCAGATCTGTGTGGCTTCTCAATGCT
TTCCACAAATTCAAGAATCAATGGCCATTCTCTCTCTCTCTCTTCCCCTTTCGAAGTCCA
CCACCATATGCCTGGTCGATTTGTTGATGCACTGTTACTCACCTTCCATTGTTCAATTCA
ATCAAATCTTTTACTCTTTTTGATCGAATCCATTCATTTCTGATATATGTAAGGTGATTT
ATGTTCATTTCTATCCGTCCTTTCGATATCCTGGG
>TeaL_141363
ATGGATTTGTTTGCAATTTTTTCTGCAGGATAATAGTCCGCTTGGAATATTTTCTCGACG
GTAAGTACTCTCCCTACTCCATCCATTTTTTTTATTCTCTCAAAAATTTAGACTACAAAT
GTTTTTAAAAGTACACCATTGGTATTGTGATTGATGGAGAAGATAAGTAGGTGAGGTATT
ATGTTGAGTGATTGAGGAACATGAGAGGAATGATAATTAGTTAAATAGTACAAAGAAATA
ACACGTAGTACTCCGAAATTATTCTATAATTTTCCCATTGTCACATAACAATGGTTCCAA
AATAAGATATTCTAAGAGGTTGGATCTTCAGCTGATTTTTTCATTGCTATTCAAGACACC
TTCAATCACTTAATAATATCTCTGTTAAGAATAATTGAATGCCTCATTTGGTTTACTTGC
TCACAGATCTTTTTTTTCTCATCATCAAAACCATTGGTAAATCCTCTTTCCTTTCCTTCA
ATGATCATATGGGAAAAGTTATCTTCTAATATGAAGTAAATGACCCACAAGCCGGGGTCG
GAACCATGAGTAGACGATTAGGGGGGCCAAAAATAAAGTTTCAACCAAATTTCGG
>TeaL_141364
TCCAGCATCATTACTAAAATCACTCTGGCTAGTGGCATTAGTATTCTTTTACAAGGCATC
TTTAGACTTTGCTGTCTTGCACCATTCATTTCACATATTATGATGACAAATAACATATAG
CTTTTCCGGTAAACAATTACTAAGAAACACCTGCCCGTAGTCAAGTATGTTCAACTAGAC
CATGAACCCCAGGCATATTTCACTCATAGAAGATCGTGACCCACATATTAGTTCATTTAA
ATCCATGGGCTACATTCAAAAAATTAACTTGCTCAGATGTAAATGTGACCATTCAGTTTC
TTTTTTCTTTTTTGTTTTTTAGATTTTTATCCATTGAACCACGTGGCTAAAATATTAACC
TGATTAACTACACATAGGTGTGTTTAATTGGGTTAAATCAGATGTTGAGTCTCAACTGTA
GTTTAGGTCTGTGCGATCGGCTTTGATCAGTCACTTGACCATAGTTGAATTGTGCTTGCT
GGAGACAAACCACTTTCTTTTCCCTTATCAATTTTCTTTTCTGATTTGGCAGTAGCAATA
TCACTAATCCTTCATGAATCTTTTGAAACTAAGTATTTTGTTAGATTTTATATAACAAAT
TCCATTGAGGTACTTGGAAGGATAGCTTATAGTTCAATATTTTGCTC
>TeaL_141365
GAGAAGATGAGGAATTGGATGGAATATAATTGTTTGAGTTGTACATGTTTTACTAAAAAG
GAGTCATTATATGTTTAGGATTGAGAATCATGTTTATATTGATCCTATGTTGTGTTGTTG
AAAGGAATTTTGGTTGTAGTTGAGCCTTAAGATGTCTTTGAAAAGTTAGATTTTTGATGA
ATTTTGGATTGCTCAAACAGAGCATGCGACCACATGTGCAGGATGCACAGCCGTACGTGT
GGAAAACATGGGAGACAGATTGGGGCTTACTGCAATAAAAGCACGTACAAGCCGCACGTG
CGGTGGGAGACTTCCGCACGTGCGACACATGGGGGAAATTTCTGTCAACCTTCTTGCCTC
TATTTAACCCTCTAAAATTATTTATATGTACATTTGATCCTTTTGAAGCGCTTACAATTT
CGCACAGATTAA
>TeaL_141366
AATGATGTTGTTTTGGGTTGTAAGGTTGTCCATAAGGCGATTTTACCTGTGAAGACCTCC
TTGTACATTTATTGTTGGTGCACAACTCCCCTCTTTCTGATAATTATGATATTCCCATTA
ACCAACAAAAACATACAACCTATACTCTACTGAATTTGGAGAAACTTCGCATAAGAATGA
AAACTAAATAAATTTAAAATTGAAATTAGGCTGAATTTATGTAGATTCTCTACCAGCGGT
GAGTCATCTTCCTTCAATAAAGTTTCCAGATACACCCGACTAGCTACTTCAACACAGTTG
AGTAGTATCAAGCATTAACATATCAAATAAACCGCTCAATAGCAAGGAAAAAAGAAAACA
GAAGGGGAAGCTGAGAATGGCCACCTGTAAGCATGACAACAGGCTTT
>TeaL_141367
GTCGGTGCTTCATAGACTTCCATTGTCAATCACATCACAAGCATTGAATAATTTTATATT
AGCATGTCTTTTACTTATACCATATCTACTATGCCCCATGTTCACATGTAATTCAATATC
ATGGACAGATAAGCTTTAACAAAATTGTTAGTATTATGAAAAAGAGAGGATCCCTTCTAA
GTTCCTATGAATTCATCAGCAAGAGAGACAATATATCAAATCCACTACTTGACTAGCTGG
ACCAATGGTGACTTCACTATCAAAATGTGGACTACTGATTTATAGATTCTCCAAAATCAC
CAATAAAGGATACAGTACAGAGGAACACTAGCAACCACTGTATAATCTATATGTATAACC
TAAAATCCCAAATATTACCAGTAACATATGAAAAATAGGGATGATGAACATAAAAAAAGA
TGAAATAAGAGGAATGTTAGCTATATGTAGTGGTGCACATCACCTTGTTTATTAGTCCAT
CGTC
>TeaL_141368
GGGGGGGAAATCAAATTGAATGTGGTGTGAAACGAGTAAATGATGTATACTAAGAGAATG
TGTAGTGTTGCAAATAGAACTACCCTTAAAATTCAGTATGTTTGAATATTTACACTGTCA
GCGAAAACCCATACCGTGAAAAGGACATTGTAACCCAACTCAAGGACTTCTCCCAAAAGT
TCAATCTTTCTCCAACCGAGTTTGAGGTGATGCAGATTTTCAAATGGCTTCCAAGTTGCA
TAGTTGATTCTGTAGGTAGCGAGGTTCAAGCAATGGCGATGCACGGACCTGCAATATTGA
AATGCCGAGCCATCCATGGTGAAAATTATCAGGTGATTCAACAAGGTTTTGGTCCCCAGG
CCAACTCGGAAGCCCTCTAGAAAGAGATCAAAGACAGAGCTTGGATGCGCCCATTTTTGG
TTAACAATGGCGATTATAACCGTTCTATCAGGCATGATTGCTCTCTTCAACACTTTCTGC
AACTTGATCCCTTCTGAATTAGATGGATCTCTGCCAAGCTGCGATCTGCCATTTACTCGA
GCTAGGTTTGAGAAACAGTAAAAGATCAATGAAGCAGAGAACAGAATAGAAAAGAATAAC
AGAAG
>TeaL_141369
TCTCATCTTCAATTTGCAGATGATACCATTATTTTTTGTGAAGGAGGCATTGAGGAAGTA
TTGAATATTAAAAGAGTTTTGAGGTGCTTTGAGGTGATCTCTAGTTTAAGAATAAACTTC
CACAATAGTGTGGTTTGTGGGGTGGGTTATCATGAAGACCAGACTAAGGAGTTTGCTAAG
GTGTTGAATTGTCTATCTAATAAATTGCCTATTATTTTTTTAGGCTTGCCTTTAGGGGCC
AATCCGAGTAGAAAGAGTACTTGGTCTCCAGTAGTGGCGAAATTTTAGAAGAAGCTCTCT
TCTTGGAAAAGGAGACTGTTGTCTTATGCTGGCAAACTGACTTTGATCAAATCAGCCTTG
TCTAATTTGCCTATCTACTTCCTGTCAATCTTTAAAATGCCAAAGGGGATCGTAAAATCC
ATCTCTAAGATTCAAGCCAATTTTCTGTGGGGAAGTTCTAATACCAGCAGAAAAGTGCAC
ATGGTTAAGTGGATGGAGGTCACAAAAAGTAAGAATCAAGGAGGCTTGGGAGTTAGGGAC
TTAGGTGTGGTAAATGAATGCTTGTTGCTAAGTGGTGGTGGAGGTATGCAGTGAGGGTAA
AGCTCTGTGGAAATCAGTGATCTGCTCTAGGTATGGCAAAATAGGTGCGGGATGGTCACC
TTCATTGAATCAGTCAGTAGGGGTCTCATTGGTTTGGAAGGATATCTCACAACTTTCTGT
GGTTAATCAGCAAATGGGTGAATTTTTTGGTGAACGTGTTAAAATATTAGTTGGCAATGG
GAGGAGAATAAAGTTTTGGTATGATCCTTGGTTAGGTAGCAGAGGCTTGAAGGCTGAATT
TCCTAGATTGTTTAGTTTATCCACAGAGAAGGAGGATTCTTTGCAGCAGCTCAGTGCAAA
GTTTGGTGCCTCAGGTGGGTGGCAGCTTCATTTCAGAAGGAATCTCTTAGCTTCGGAAGA
AGAGGATCTGCAGAGGCTGTTAGGCTTGCTGTTCTTATCTCCCAGTCTCAGAGATGGTGT
TGAGGACTCCTGCTCCTGGTTAGCAGAGAAGTCAAGGCAGTTTTCAATTGCCTCTGTGTG
GAGGTAGAGGGCTGCAGCTAGTGGGAATGGTCTAGTAGTCCCAGCAGGGGGTCTGGGTGA
GACTGGCCCCTCCAAAGATGCAGTTTTTCTGTTGGTTGGCTTGGCGTGGCAGAGTTAAAA
TGTCATCCTACCTTCAAAGAATTGGGGCTCTTCATTTGAGTGCTAGTAATCTGTGTGTTT
TTTGCCGAGCTGAGATGGAAACTGTTGAACATGTGCTACTGCTGTGTCCTCTGGAATGGA
AGTGCGGGTCTCACATGGTAGAGTGGTGGGACCAGGTTTGGGCTATTCCAGGTTCTGTAG
AAGGCCTGTTGCAGTGGTGGTATGGTGGCAGGTCCAAATTCAAGTTTTGGGTACAAAGTT
TGGCAGATTATTCCCTCTGTAGTCTTATGGTCAGTATGGAAGTTGAGAAACCAATGCTTA
TTTAAGGATGCTATTCCTGATCTCAAAGAACTCTGTGAACAAGTTAAGTTGCAGGTAGCT
TTGTGGTCCAAATGGCACTTGAAGGTGGATTATTCAGTCCATGATTTAGTGTCCAATCTC
TACCAGATCAAATTGCAGTAAGGTTCAGTACTTCAGAGGTTTGTTGTTCAAAATGCAGTG
GGCATGTGCTCTAGATTCAGGTGGG
>TeaL_141370
TGTCCCTGCCATGTTCCCTACAAAAAAGATAATAAAATTAAAGGGACAAGTCGTGTCCCT
GTGTCCTCTGATGTGTCCATATTTGGACACGCGTATCCCTCCCATCTTCCCTACAAAAAT
AATAATAATAATAATAATAACTTAAAGGGGGCACAGCATTTGGCGTGTCACTGTGTCCGA
CAAAGCTATGTTTGAAGTGTCCGTACTTCATAGATGGAATCTATTGACGAGATTTGGTTG
AGGGACTAAATTGAAACACTTTTTAAACATTGGAGACCAAATTGACACAATTTAATATTG
GAGACCAATCTCATACTTTGAAAACCAAAAATGTAATTAACCCTAACTAAAATGACAGCA
TGATCCAACATCCCATCTATATTTAATTAGTTCACCATAGTTTTCACAAAGCATTTGAAT
ACACAAATTCAAGTCTTAATATATCAAAAGGTCACGCTACAAAATCAAAACTACTAATAA
AAACAATAAAATCACATTGATGCTAACAAACAAACTAACTCATTCCAATTCCATTTCACT
ACAATTAAACCATAACACAAAAATGTTAAAATTGCAACCTTTTTACGCAGCTCGATGCGT
>TeaL_141371
ATTACATATTATTGCCAAATGCTAAACCTCTGTTCAACAATCATCATATTGACCTCAATT
TAACTCTTACCATGCTACTTAGACATTCATAATCTATGCTACTTACAGCCAAATGTTACT
AATAATATGTAATCTCTTACCATGCTACTTAGACATTCATAATCTATAACAACTCCAAAA
AATTACATATTATCCAGCAAAAGATTACATATATCCAGCAACAGATTACATATTATTGCC
AAATGCTTCATTTTGGACTGCTCAATGCTACTTTAATAGTGCATAGCCATGCTGCTTCAT
TCTGGACTGTATCATTCTGAAATTCTGGACTGCATCATTCTGAACTTCATGTAATTCTGG
ATTGCATCATTCTTAAATTCTGGAC
>TeaL_141372
CGTTATTAGTAATGAGATTCCTGTGTTGATGCCATTCGTGGGTTTGGAGGAGTCAGAAAT
TGAACCTAGAGAATTATTGGATTCTAAATCCTGCAGGCCCACCTCTACTTTTTTTCTTTA
GTAGTCCAAGAATGTAAGATTTCCATTGGTGGCTGTGGGAATGAAATTCCAACTTAGCTT
TTGCTCATTCCACCATTTGATCCTAGGTTACCAGAGAGTTCTGCATTGAAGGAACAAGCA
AGCTTGCAAGCAGAGGTTACGAGATAATGGTCAAATCTATTGATTTCAGTTTACAAAAAC
AATTTCAGAACATGGTGCACTTTTGTTTCAAAAGCCACTAATAATGCTGATCCAATTTTT
TTTTTCCTACACAGGCACGCAGCAACTTATTGCCACCTGTACCTAACCCATGGGCATCTA
GATTACCATATGTAAGCCTTTTTGGGGACGTGTTTGGTTACACTGAATAACCTCTGGTTG
ACTTGAAGAGACCAATAATACTTGGTGCACTTGGGCAGGCAACTTAGTCGTAAAATTTTG
AAAACGGAAGTAGCATAGACACTTCTAAGAAGGCAACGTGTTGTGTTTGACATTGACACG
ACACTCATTGGACACTT
>TeaL_141373
TTTATATGGGTGAACCTATTACATCATTACTGTGATGTTTTGGTGGCGATTGCTCTCTCT
GACATGCACGAGTGTGAGTCCAAAAAGAATGTGAAGAGATTCAAAGGCGAAATTACATCT
CAAAATGTTAAAGATCTGAGCAAGACAAAACCAGATCACCTTTTTATGTACGCTATGTTC
TTCCTAGTAGTAACAATTGTATGCATATATATACGCACATAAATGTATAAATGCTTTTAT
ATAGGTGTAGTGCGTGAAAATATACACGCGTATCAAATTTGTGTGTATATACCCAGAATG
TTTGTCATAAATTTTATCTAGAATGGTAAAGAATTGTTGAGATTGAATTGGTGTTAGATC
TTGATCAAACTGCAGAG
>TeaL_141374
CTTAGCATCCATGTATTATACACCGAATTTCACTTAAATTTCTCATTTTTCTAATTACAA
TAGTAAATCCATTACACTTTTAGTCAAAGTACAATATAGACATTCCATTTGAGAACCACA
ACACCTGCTCCAGATAGTCCAAGTACCAGAGCCAAATGTTTGTTTCTTGAAGAACCCGTT
TGAGAACCAAGTGGAAGATTCAACATGTAATGGAACCAGTAATATTTGGTCCAAACTCGT
TGATGATTCCAGCAGCATATAGAATTGCGAAGTAAAGGCAGTTAATGGAGTAAGACTTGT
TTCAATCAATTCTGATCAACTTGGCTACGTAGAAGCCGACAGCTACACAAGCGTCACAGG
AGGTGAGATCGGTGAGGTCTGGCTGGCAAGCAGAGTCAAGTGGAGTTGACGGGCCGAGCT
TGGATGCCTAGTCTTGGGTTGACTCTATTGAG
>TeaL_141375
TGGATGAAATTCATGATATTCCCATTCTTGGAATAATTTTTGGTGTAGAAGCAAAAGATT
AATCCGTAATCGATCACTTTGGAAAATGTTTTTGTGCAATGGGAAGCGATCGACAAGCGA
TCAATCCGTTTATAACACGATCAATCGCACTTGAAGAGCGATTGATTGCCTGTCTAGTTT
TTGCAAAACCTTCCCAGAATTGGTTTTAAATGTTGAACATGTATATAACGACCTCCTTGG
CTCATTTTTCAGTATTCCAACCATTGTTTTACATAGATGATATTATGAAAACTCTAGAAA
AATTCTAAGCGATTATTTTGATCATTGTGAGAGCATTTTCACGAGTTGATTTTNAAAAAT
CCACAAGGTCGTTATATACATGTTGATC
>TeaL_141376
CTTACATCCACTTTGGATTTAGAAGTTATCTGGTCAAATAAATAAAAGAAAAGAAAACTA
TAGAAAGACAAGCCACTAGACTCTGAGAATAATAGATAGTTAGAGAAAGTGAGACAAACA
TTGAATCTTTGTGTATGCATAAAATAAAAGAAAGGTAAAGGTTGAGGATAGGATCACTTT
ATGATTTTCTGACTAAGACAGTTAAGCAAAGTAGCAAATTCTGAGACCATCTCCTCTTTC
ACACCTATCCCATAAACAACACTTTTATGGAAATTAATCCTTAAACCAGAAACCACTTCA
AAACACCTCAATATTCTTTTATGGATCATCATGAGGGAGATGGCTGCCATCAATTATTGC
TTCTGCTAATGTCTCTACTGTTTGGAGGGACATCCTTGTCTAATTCCAGGCTGCACAGTT
TCTATGTAGAGAAAGTGGAAATTAGGATTGGGAATGGTTTTAGGATCTTGTTCTAGATGG
ATAATTGGAGGGGTGATTCATGCCATCAAGGTATGTAATGCGTATAAGAGCTGTGAATTG
TGATGATGACCTGAAATGGGGTCACCTTTGCTCTAGTTCTGTAGTTCCATGTTTCATATA
AGCATAAAGTTGACTAGTACAAGAATAAGACCTCAGTAAAAGTGTCTATTAAATGATCCT
GCAATTGTAAGGTAAAGAGAAAGTTAAAAGTGCATGGCAAAGTTACCTCTTATCCCGGAC
AAT
>TeaL_141377
ATTAATTTGATCTTGTAAGTGGGATTAGAAGAAACTTTATGGGTTGCTGTGGAGCAGAGA
AACGTGGCCCAAGCATGAATGTGATAATGGAAATGTGAATGTGATAATGCTTCTTCCATA
AAAATATTATTCATTTGTAGAAATGCAAAGATTGTTGCCCTCTTTTGAATCTAGACAGAG
ACAGGGCAAAGCAAGGGCCTGAGTGTAGAGTCTTATTTCAAAGAACCCCACCTATAACAT
ATCTGCTAATTTTAATATGTATTATGAAGGATATACTAAAATTTGTCTATTATTACCACT
AATTGAATCATTCATTATCGTCCATACTATGGCGACAATTTCCTAGCTAGTTCAAG
>TeaL_141378
GTCAAGGGTTCACTAAATGCGGCAACCGGAAGGATTTATGTGCCCCACATCATGATAATA
ACAATCGTGTGTTCCATACAATGGCAACAAAAAATGCAGTAGAGTAGTTGTCCAGGCTAC
CCTACGTGACACGTCACAAGCCAATATTGCCAAAAATTAGTCAAAGCAGTTCCAAAGATC
CACGAGTCTAATGGTAATATTATGATGCTTCCAAGGTACCGATGATTTCAAAAAACAATT
TCATTGACAAGAACAGCTTCTTTGGTTAGTTGCAGGAAGGATGTTTCACTTGTTTGGTAG
GAAATATGAGAGAAGGGAAGAGAAAGGACGAAGGAGGTTATTTCTATGCAGCCCTCCAAT
ATTGCTCACATGATCCCATCATACAAATATAATTATAAAACAACATTATCTCCACTCTCG
TCCCCTCTCTCTCTCTCTCTCAATTTGTGTGAAAGACATTTAGGTTTTCTCAGACTAGAT
GGTTCTTTATCTCACATAAAGACATAAGTTGTTACTTATTCAAAAATTTTCCTTCCTTAT
TTTCTGAGTGTTCTGTTGAGTTCTGG
>TeaL_141379
CATCGTCCCAAGAAATCAATGTTTGTGTCAACAACAATGAAGAAAACATCATCAACTTAT
ACCTGGCTCTCTCTCTTGATCACCATCTTCTTCTCTGCAACTTCAGTCTCTTCTTCACTC
TCCTACTCTGATCACTGCTCGTCACTCGTCCCCGAATCAACTCCAACTGTTGTTGACAAT
CCCATGTTCCCTCTCTTCAGAATCCTAAGAAGTCATTACACAGGCGGTGACGGAATTCCA
GTCAACTTCTCATACCGATTCTCCCAGAACCAAGTCTTCTTCCAACCAAGCCAACACATC
TTCAAAACCAACACAACCGGCGTTTACAAGATCGGGGCCTACTTGATCTTCAGGCACTCG
AGCGCCTACATTTATCGCCCTCCCAATTCAACCCATGGCCGGTCTCACTATCCTCAGAAT
CCTCACAGGACAGGTCCATTGAAGTTTTCATTAGATGGGTTCTGGTCACAGAGCTCTGGA
AAGCTATGTATGGTTGGCTCGGCTTCTTGGTATTCTGAAGAAGGTAAGATTCTCAATCTT
GATGCAGTTCTTAGTTTTGCAATGAATTCGACTATTTTTCCTAGTTTGGTTACTGGGAAA
TTGGACAGCTTGAGCTCTCCAACCGACCTGAATTTCTTTGAACCAATTTCAATCTTGGCT
TTTGTTTCATCATTTAAATACAATTACAAATTGGTTCCAAAGGAAGTTGATAGGGGGTGT
CCTGGTGGGAATGATATTCCGCAGAACCAATCGCTTGGTTTCCAACGGAGAAAATTCTGT
TCAATGCTACAGCGGGGAATGAATACCTTCAAGTTGGAGTATACCAATGAGTGTGTTTCA
TGGAAGAATTGTACTCCTCTTGGCCAGGGAATTGAGTATCTGCCTCTTGTGATGTCCCTG
AGCACA
>TeaL_141380
GAGAAGGAGAGTGGTTTGTGTGTCCAGGGCGGCTGGGATGGCACTAATTGGGCTGTTGGT
TGTTCCCTCTTGAATCATGGTGTAGAGACGTGCGGAGGTGAAGTCGGAGGCGCCCTGAAG
GGCGGCGGCAGTCTTGAAGGAGGCCTCGAACATGGATTGGGATTGACCTTGTGCGGCATA
GTTGAAGCCGCGGACTGCTGCCATTGCGGTAGTGGCAGAGCCGAGGAGGGCTACGATTGA
GGACTTCATGTTTGTCGAACGAATGTGATAGAATCCGAAAATTGCGTTTGATTGGATGCA
AAGAGCGTGATTAAGGAAGATACGTGATAAAAAGAAGGTATCCTGTGCGTTAGTAAGAAC
AAAGAAAGACAATGTATAAGAAAAAGGTG
>TeaL_141381
ATGAAATTAAAGGTACAGGAAGATGACATGCATCGAGAGAGATTCGGAAAGTACAAAATA
CCCCTACTACTGCTACTCACATCCATACAACCAACCCCTTGGTCTCACATTTTTTTTTAA
ACAAAAGTTAACAAGAACTTAACTAGAAAAATAAAAAAACATGAATCCCCACAAAATTAA
CCCACACAATCCAAAACCAAAACCCCACACCAAATCAACAAACCACACTACTATTGAATA
TTTTATACACCCCTGCTGCTATACTCCCAAACAAACCACACACTGCTCCATAGCCATCAC
CTATGCTGCCCAAAAAGTCACCCCTGCTGCTATACTCCCCATAACAAACGACACACTGCT
CCATA
>TeaL_141382
AAGACCGTCCTCGTTGTCGGTGGAGAGGGCTACAAGTGCCGTGAGGTCGCTGAGCAATAC
GGCTTCCAAGACATTGTTGTCCCCAACGACATCATTGCCTGGGACCCTACCATCGCCCCT
TACCGTGTCTTCACCGATGAGGAGCGCGCGACTTCCCGCCCTCGCGACTTCAGCCAGGTC
AACATTGAAGCCATCATGGTCTTCTCTGACAGCCGCGACTACGCCACCGACATCCAGATC
ATCATGGACCTTCTCCAGTCTAAGAACGGCAAGTTCGGAACCCGTGCTGCGGACCCCGTC
TCCCAGCGCATCCCCATCTACTTCTCTCAGGGTGACATGCTCTGCCCGACTGAGCACCCC
TTCCCCCGCATGTCCCAGGGAACCTTCCGCATCGGCCTCGAGGCCATGTACAAGTCGCTC
ACCGGTGTTGAACTCGAGCGTGTTGTCTACGGCAAGCCCGAACTCGCTACCTACAAGTAC
GCCGACGAAGTCATCGCCACCTGGATGGAGAAAATCCACAACGACGAG
>TeaL_141383
CTGCATTTTTCCTTTTTTTTTTAATTTTTTTTTATGTGTTTTTGTTTTTGTGCTTGTTTC
TCCATGCTACTGCTGGTGGCATGTTATGGCTTATCAAGTTATCAAATTTGTTTTTCTTAT
GCTCATACTCAAGCCGGTCTTTATACATGATGTTTTTATGGTTGCAAGAGCAATATTAGG
TAATTGTTACCTAGTAATGTTTCTAATTCTCGGTTATAGAGTCAGAGTGAGGTTCCAATG
TGTTTTTTTTAGGAGTTAATAGTTTATGGTAACATATTCTTAAGAGTTGTTGGAACCTGT
TATGATGTTGTAGACCACTTAAAGGCTGTGCCTGTCTTTGGAGTTTTGAGACGCATTCAC
TGTTTAATGCCTCTCTTTTTTCTTTTTTACTTTCTTCCTTTGCTGCCTGGAATCAGCAAT
CTTGATTTCATGATATTCACGGCTTCCATTTGTTGTCATAGCTTTTCAGTTGCTGTTC
>TeaL_141384
AGGACAGATCTTCTTCATTCTGGCTTACTCCATCACAAAGCCAGTCCCACATTTTGCTGC
TTCCATTTTGGAAGTAGTTAAAGTGTTAAATCTAAACGTCAGTTATAATTTAATTTCCAA
GGGAACAAAAAATTGAAGTTCAATAAAAAATGAATGCGGAAGAAATTTAAGGAATGCGCT
AAATCCATGACATAAACTATAGTATTGCTGCATTATAGTAACATCCAACATAGTTTACAA
GGGGTTACAAGAAATAGTGGGGCATTACATCTGGTCAGTATAAAAGATTAGAAGAAGGAA
TAGTTCTGATGGGTACCTCCACAAACATCTAATGCAGGTCAAAGGCATTTGCATAGTAAT
TGAGAGAGAGAGAGAGAGACTTATGAATTAAGAGGAATAGGATCACAATCTATGTTTAGA
CAAATTTTCAACTCTGTGATAAAAAATAATACAAGGAAATCAAACATAAAATTAATAATA
ACTAAATAAAAGACCCAGTAATCAGAATCCACAGCCTCGTACTAATTTTCCCCTTCTAAC
TGCTGTAGAGTAAAAGAAACCCAGAAGCCAGGGGATGAAATCAATTGAACCCATCTCACA
AATACAGCATTTCAATCAAAAGAAATTGACGAATACACAAAAGAATAACCAACAACGGAA
TCAACATTTTAGGAACTAAACCCATAAAATCAACACAGATCACAACCAACGCATTTCCAG
AACAATCTATACATGTGTGCACATGTGTATGGTGAGCACATGTGTATGGTGAGCGAAGAA
AAATGCTACAAAGAGAATAGGGTTTTTAAGCAAAAATGACTGGACTAGTGTTTTGAATAA
TTTCTAGAATTACTGCAG
>TeaL_141385
AACCCAATTAGATTTAACTCTACAACACAAATCATAGGGGAGTTAAAGTACATTTTAGAC
CCACATGGGGTTATGTGCTTTTCGGCCAAACCTCAAGCGGGTAACTGTAATTAACCTTAA
GTCATATTAGCAGAAGCATCTATTAGGAGGCCTGTATTCCAGCTACAGGATAAAGAGTAA
TTTGGGGGGGAAAATTCCAGCAAAGCATAGAAACAGATATATTGTACTGGAACACTCAAT
CATAAGGAGAAAGAAACAAGCACCAAAAGATCAAGGAACCTGCAAAACGGACTAAAAATT
ATGTTCCAGCCATCAAAAGAGGGACATGTGCACTTGTATAAAATACCACAGATGGAAATC
AGGGGAAAACTACCCAATATAAGCAGTTCTCAAGTAGCATAATGTCTTCTAGTTGTTTAA
CCAAAACCTAGAGCTGACTTGTATAGCAAAACACTGATCCCTCAGTCACAGACAAGTTTT
TCCCATTCTGGGAGCTGATTCCTCGCATAAAACTGTGATAAAGCTTAAACCTCTGTTTGT
G
>TeaL_141386
AGGCATCATCGCATCGTCAAGGGCAGTCAAATCGTCCCGGTCAGGCATGTCCGGATATCA
ATACTCGGCCGCATTGCTGACAACAACAACAATCTTATCGTCCACACTATTTCTGCGTAT
GAAATTATGCAAAGCCATGGACACTGCAACCAATGGCACCTGCACTTTACGGAAATCAAA
TCGAGGCATGTCTTTTAGAAATCTCCACTGCATCTTCCAAGCGCCAAATGTACGCTCAAT
CACGCTTCGCAAAGATGAGTGAGCGCAGTTGAACAATTCGTCACGGTTCCGTGGATTGTG
CCTTTGAAATTCCGGTTGGTGGTATCTGTTGCCTTTGTATGGTGCCAGAAAGCCTTTTTT
TATTGCTGTATCCACTATCCACAAGGTAATAGCGACCGTCAAAGTGCACATGTAAATGAC
ATAATACTCGTCATCAATGTTCACATGAAAGGCCACTTCTTCCCTACATTTTTCTGTAAA
TTTACACATAACCATAAATAAGAAC
>TeaL_141387
GCTCTCTTCGATTCATTAAATGGGTGGCGACACAGAATCCGCTCTGCCACCTGCAAAATA
AAAAGACACAGATCTGTTTATAACTCAATTTAAGAAGTTACTATATAAACCCCTGAATAA
CAAGCACTTAACAGGGTACAAGGACGAGTCAGAACTCAATAGTTCACGATGGTAACAAAC
TGAGAGAAGACTGCAGTTTATACAACTAAGGAAGCTTTCCAAGTTTGAAGATGAATCAGG
AACATTGGTTGTATGGGTTGATTATCCTGCATAACCGTATATGATCCCTCTAGTCTCTAC
TAACCATATATTCCACAAGTACACACATGCATGTATCTATTTTTGTGTATATACATTCGA
TATATGAAAGAACTTGATATGTGAAGGGCCCAACAATACATATTAAGTTCTCACACACAC
TCTCACTAATGTAATCTCCTCTTACATGTAAAGAGCCATCCTAACATACGAACTAAAGTG
CAGAGTAACGGATATAATGTCGTACAAAAACATACAAGGAAACTAAAACTATGGACCTTT
TAGAACTGAAGTAGTAATACCATGTTAACCAATTGCCCCCAAAAGCTGAATAGGAAATGA
CCAAGATGATGCATATGAACCTCTCTTGCATGCAAACGGATATTGATTTCATTCTATAAC
TACATAAAACAGATGCATAAGCAGTCATTT
>TeaL_141388
TTTTTTGCAGCACAACAGATAAATCAATGGCATGTGGGAACGACAGCTCTAGGAGAGGCC
ATAGAAACACCCATTAGTCGGAAGCAAGGCTTGCATCATCTGGGTTGGTTCTCCATTTGG
TACCCACTGAAACACTCCTCACCCACATGGAAGAAGCAACGCAAGGCACGTCAATCTTTG
AAAAACGTAAAATACAAAGATACAAAGAGCTGAGAAAATAGGCAAATTGGACCGCTTGCA
ATGAATTGATACTTGGCTTTGTTTTAAGCATATGGCGCACTGCCTTGGACAAGTAGCTAG
AGGCTTCGACCCATGGACAAGCAGCTTGAAGGAGCCTCAGGAGCAATTTGAAAGAACCGA
GCGTGTGTTAGATTCAATTCACCTGCCAGCTTTCGCTCTTTCATATAATAGTTATATACA
TATATATATTTAAGCCCTGAATGTCACGGTGCCGAGAGCCGCGATGGTCGGCAGTGGAAG
TTCGAC
>TeaL_141389
ACAAAATATCACATCAAATCCATAATCATTACACTTTTTCTCTAACAAAATTAAAAAAGT
CATTCACAAACCACATTTTTGAGACAGGCTAAAATAGTCAAAAAAAATTAAAAAGTCAAA
AAGTCAACCCAGTTCCCATACGAAGTCTTTGTCAAATTATTTGCAAATTAATTTCAAAAT
GCTAATTTTAAAATCCACATAGTCTGTTGGATACCTGTCTATAGTTTACTACTTCCTCAT
GATGTTTAAGCACAAACTTCAACCTGTAGATTGCCGTCTTATAAGTACTATCTATATCTC
AATCTTTTTGTTACAGAGTTATATCTAATTGGGTGAAATTTTGTATTCTGCAATATTGCA
AATGCTTTGGTCACAGCTAAATGGAAAATTAACCCAAGTTATGTGGCTGTAATGAGCTAC
TTTAGTTTGGTTTAATGAGATACTTCGTATAACGTTGAAGAGATATTAGGGTAAAAAGCT
GGAATACCAAGACAAAAACAACATCAAAATCTCGTACAGAAGGAAAGGAAGTAGCGGAAG
AGAGTTAAAGAAAAAAGGAGGGCCAGGGGGGTGGGGATTGAGAAACACAATCAAGAAAAA
ATAATTTTGTGTACCTCTAGCGGAAGATAATTTTGAGAAACACAATAAAGGGGAAAGCCA
ATGGCCTTCCTTATGGCCTAGTGGCATGGGTGGCAGCACTTAGGTGCTTGCAAGGGTGAG
GTGGTGGTGGTAAAAGAGGGGACCCAACTGCCTCCTTCTCCATCTTTTACTTGAAGCAGT
AACCTGGAAGATTCTCAGCCCATGATGGCTCCAATT
>TeaL_141390
GCTGAAGGCCGAGAAAGAGAAAGCAGAGAAAGAGAAGGCCGAGAAGGTAGGGATCTTCCG
ATTTCTTATTCAGTGATTAAGTACAATTTCTACTCTAATCTTCAACTAAACCCTATTTTC
TTTTGGGTTTTGTCAATTTCCTCATTTTACAGCTTGCAATTAGTATAGTATGTGGTCATT
TGTTAGATTAAATTAAAGGCAATTTAAATGTTGAATGGGTCAAAATATAATAAGTTGAGT
AGATTTTTAAAGAATCTTGTGTTCTATACTTGGTGATCAAACATTCTTTGTGATCCCAGT
TCAACTCCAAGCATCCACAATTTTGGAGTTTGGGAAAAGAACTAAGCTTTATAGGGCGGC
TTGTTTGGTATACATTTTGACATATTTAAGTGTAATTCATCTTGGAAGATATTTTGAACA
GGGAAAAGAAAGAAATCAGCTCCTTGTCTTAAACCACTATGGAGTAGTATCTTGTGCGTA
TATGTCTAGGAGTTGATCAACTTTATCTTTCAGCATGATGCAGAATCAATGTACCCAAAT
GAATGCAATCACTCATTCTTCATGTTATTAAACCTCAAGAATTTCCATGTTACAGAGACT
CTTACGTAGTGTTTGGTTGGGGATTTGGGAATATATTTAGAAACGGAAAAGGAAAAGGGA
GGTGAAAGGCAAATAAAATATATTTATATTTCACCTAGTTTCACAC
>TeaL_141391
TAGGAGCATTGGCGTGAAGTGATCAACTTTCCCCAAATTTTCCCCAGTTTGAAGGAGGCG
GAGCATGTGAATCTGGTTGTTTTGATTTGGGATGATTCAACCTGGTCCATTGTTTTTCTT
ACCCCTCTGATTGTTTCCTGGGCTGTCTTGGGCCTCTTCCAAATGTGTGAATGGATTCCT
GGTGGTAACTGGGCCAGATGAGTCTTAGGCCTTTTTGGACTGCGCTGGTTTTCTAGCTCT
TTCATTCACAAGCATCCATGGGCCATTTTATGTGTTTGATGGGTTGGTTTCCTTTTATGT
TTGTTGTTTTTT
>TeaL_141392
GCTGTTGCACTTGGTGGAAGGTTAGTTCATACAACAACCCATCTTTTATTAGGGCATGCA
TGAATCTGCCTGCTCTTTTGGCTATTGAAGGATAAATAGCTCAAATTAAGCCCCCTTTCG
GACTGATTCAGCCCCTACGGCTATAAACAAGCTGAGCCGAGTAGCAACTTGTTCAAGATT
TGGCTTGAAAACTTCACATGTTTGGCCTGTTTACGTACCATGCCAATCTCGAGCGAGTTT
AACACTAGTGTTTGAGTAGTTTGGTTCATTTTATAGCCATACCAACCCTTAATTCAAATG
CCTGGATTGATTGTTTCAATAAAAATTGTGGGGGTGCAGGGTTGCAGAAGAGGTTATTTT
>TeaL_141393
ATATCCAATCCTGAATCCAAATCTGGTGGCAAAAATTTAGAGCGTTTGGTTCAAATCAGA
ATCCAGTTGAAGAGATCCAGCTATAACAGAATCGAACTCAGATCCACATATATATTCAAT
TTGATTAAGATCCAATCACTGTATGTTGTGAGGATATAACAAGCTATATATAATTTGATA
TAACTCTAGTATTAACTTGTATGTTAAATCCTTATTCTTTATATTTGTCTAGACTGATCA
ATTTGGATTTCCAGGGATATTATTAAATTTGAACTCTGTAAGGTTTGGGTTGGATCTGTC
AAATTGAGATTCGAACTTGAATATTGTCACAAGTTTTTTACAACGCCCAATTAGTACACA
TTAATGTGTGTTTATACAAATGAAATTCAGATCTTTCAACATCTGCACCCTAACCATACT
AGCCAAGTCTAGATCATATTCACCATACAGTTGTCAGGCTTCTCTATGGATAAAAGACAC
TGTTTGTAGCCATGTTTGAGGATCCTTGTCAATGAAGTAGCCATGATAAATTTCGGTCCA
AATAAATAAAAGCATGTTTTCTTTTTGTCAGCAAAATTAAATTAAAAAAAATAAAAATTA
AAATGAAAACTGAAAATTACATGTCAATCGACTAGCATAATCTCACTGGGATTTTTGAGA
ATGTAAAAGTAACAGAACCCATCACGGAACTTCTAAATTCACATGCTTGCCATGCCAAAT
GTACATGGGAATGCTCAATCCAATCATACAAACCCAAGTATTCCTCATTTCATTTATAAA
GGAAGCAATATCATGCGAGATTAAATTGAACTTACCATCATAACCTAAGAAGTTAAGGTA
ATGATAGTACGATGCAGCCACCATAAAAAGCAAATTTG
>TeaL_141394
AATATATACACGCTCCCATAGACATTTCCAACTTTAAAACTTCTATATGCCCTCGTACCG
TCACCCCCTTCGTGCAACTAAGGTGCAAATTACTAAAACCGCCAACATCCACTATTTATG
CCTCAGCAACAAACCAGTACATGCAAGCAAACTACAGAAACACTAAAACTGCTATTTTCT
TAAGCACAAAAACCAAAACCTAATAGTCAGTTGTAGTGGCAAACAAAAAAACAAATTTAG
AACTAGAAACCTCCATAACCTAACAATGACAGCTTAAAATCATTTTAAAAAAATAAACAG
AAACAGAGCATCCAACATCAACAATAAGTGAAACACAAAGGATAAATCAAACCTACTGAT
ATGAATTCAATGAACCATGTGACTATTGAAGTCTGAATTGCTATTCTAGCAAAGAAACCA
ACATTTCCAAACCAATAGAAAGAAAAACCCAGTGAACAAAACGCAACAATAAACAAAACC
CAAAACCCAGCTAATGAATTCAACATTGCATCATATTAACCCTAAAACCACTAAACAAAT
CCAAAGCCAAAAAAAAAAAAACATTACTTCAAGCCAAGCCAATAATCAATTAATTACCCT
TGCTCAATAAACCAATAACTCCAGAATTCATAAAAAAAGCCACACACAGAGAATAGCGAT
CGATACAAGTCAAAAACAAGAAGACCCATCAAAGATTAAAGGAGAATAAGCAAAACCCAG
GGTATAGATAGAGACCTAGCTTTGTGAATTCGCCGGA
>TeaL_141395
TGAATTTTCGCCCCCGAAACGCCCTTTTTTCGACTAAGTTTAGGGCGTATTCGGCTCTAA
CTCCCAACCTACGGGTCCGAATTACATTCCGTCAGTTGTCACAAGTCCTATTTGTCATGG
GAAAGCTGCCCGTGAGAGTCACACGGTGGTTCGAGGGCTGTTTTGAATTTTCGCCCCCGA
AACACCCTTTTTCGACTAAGTTTTGGTGTACTAAGTGGGAGTGTTTGTAACACTTGTATT
TTTTGAAATTACGATATTGATCTGTTAATCATGTGCTTTTGTTGTGTCCATCAATCCGGA
CACAATGTGGTCTAGTTCAGTGGATTGGTGGGGTATTCAGTGGGGTTGTGCCTGGGTCAA
TTGAGTGGCTTCTTAATTTGTGGGCTGGGTTTAAGTTTAAGAAGTTCAAATGGCTGATAT
GGAAAACTATGCCAATGGCGTTACTGCTGTCCATCAGATTATATTTCCTGCAATGTGAGT
ATCAAAGCAGCTCTGAAATGCATTGTTTTTGGGACTGTTACACAGTTGATTGGGTGTTTA
GTGCTTTTATTATGTGTACTCCTTGTGTAGAATCCATGCAGAGTCAGCATCGCGGATGGT
TCTGGGTGGGAGTTTATGGGTGGCTGCTCTGTTTTGCATTGTTGCTGGGATTGAATTAGC
TGATCTGTTTTGCACTATTGTTGGGGTTAAATGGCTGCTATCTTTGAGTTGTTGGGGCTG
CTGCATTGGTTTTTCGTTTTTGTTTTCTATGTTGCTCTTTCCTTGTTAAGTTGGTTTCTT
TGAGTTGCACTATTGAGAGGGTATGGAGAAGTGAATCTGTTGAGTACATAAAGTAGATAC
ATATTGTATCACTGACATTTGTTGTACAAAATGGTCCTCTTATTTTATCAAAATGATTGG
AAATTTACAAATGGTGTCATGTAATAATAAGATGGTGGTGACCTTACAGTTGTCAAAAGG
GGGTGAATTCCAAAAAGAAGCCATTCAATAAAAAAATTCAAAATTTTAAGAGTGGCTATG
AGGAATCTGCTTGGTATTTCCAAGTTTTTTTTGGTAAACAGCTATATGTAACAGAAACTT
CTTAGGGACCCTGCTGGTCCCCCCTGGCTCTGCCCGAGGCATACAACAATATGATGGCCG
ATGGGATGATCACACCACACCACAATATTGTTGGAACCCCTTGTACCTTATCACTCTGCA
GAAAGTTCTAAACTTTGGAAAAGTTGTGACCTATTATAGAGAGACATCAAGAGATCTATA
TAAGGGTGACTTGGATGACCCTTTTCAGTCAATTTAAAATTATCCACACTCATGAATGTC
TCAGTGCTCACTGAGGGAGAATTTGGGGGAGACTGAGAGAGAAAGAGAATCATTCTACAT
GAAAGAATATCAAATACTAGGAAACAATTTGAAATTCACATGACTTCCAAACAACTAAAG
TAAATTTCAAATTTCTATAAGTTTGTAGAGGTAGGCATAACTTTTGGACAATAAACACAC
AAATCTTAAACACACAATTCATAAGTTCGGGGGCTGTTTTGAATTTTCGCCCCCGGAACG
CCCTTTTTCGAGTAAGTTTAAGGCGTATTCGGCTCTAACTCTCAACCTACGGGTCCGAAT
TACATTCCGTCAGTTGTCACAAGTCCTATTTGT
>TeaL_141396
ATAGAACAAAATATTTAAATTTTTTGCAGGGATAATAACGGTACTATCATCAATTATATA
CATTGCAGATTTAGAATAAGCATGCAAGCAATATAAGCAAATCATTTTTTTTTTTAAACA
GTTCAATTTTCTATAAGGATGTGCTTGGATCTTCAATGTGTACGAATTTGTGGGGGGAAA
AGAAGAGGGAGGGAAATCCCTACGAAAATCAAAGATTTCAAACACAGGCTAAAGGATAAG
TTATAATACAACAGATGCCCCCTAATTATTACTTTTCCTGTACAATCTGTTCATCATACC
ATTTTAGGTTTGATTCTAAGTAGGGTGGGGATAGGTGACAAGATGATTAAAAGATTTCAA
ATAACACCTGATGGAAGAAGACCAAGCTTGGGTGATAACTGTACCTAAAGAGTTCTAGGA
GAGAGAGCAGCAGTAAGAAAGATAATAGAGTCAGAAAAGATAGCAAGGGCTGCGAAACCT
TTCCCTAGGAGAGAGTTATTAAGATTACCATTACATTCATGATGGTGAAGAAGACCTCCT
GATGTATAGAAACACAGCACAGAACAGAGCTTGCCAAGTGGCAGCCTCTGCTGATTCTGA
CAGTGACGGCCATTACAAGACCTAACCAAAGACTGGAGACAAGGGTAATGGAGTACACTA
AATGTGCTCCCAGGTACAGAGGATGTACAAAGCATGACTGCATCCCCTGAGGATAGGGAA
TCCCATGCACCAGTGAGACGCAACTCTCTCTCTCTCTCTCTCTCTCTCTCACACACACAC
ACACACACACACAGAGATTGGCCACCTCCAGGTCAAG
>TeaL_141397
CATATTTCACTCACCTTTTCATTTTCCCTTTCCAAATCTCTTCTCAAATCCCCCAATCAA
ACACAGAGTAAAAAAACTTACTGTTAGTTCTTTTCCTTTTTGTTTTTAGTGGCACAGCTA
GATCTCATTGTGGAAATTACACACATCTCTCATACTAAATTATCATACAACCACCATTCC
TTTCTCTTATGGAATGAATACTAACGATGTGTTGGGTTGGGGAATTTGGGAAGAAAAAAG
AAAACGGTGTGTGAAACTAAGTAAAATATAAGCATATTTTTTTCGCATTTCACCTACTTT
TTCCTTTTTCTTTTTTCCTTTCCAAACCCTTTCCCAAATTTCCCAACCAAACATAGCGTA
ACTAAACTTGAAAACATCATGTGAGACCGATAGAAAACTTACAATTTTGTTGAAAAAACA
TTAACCCTACAAAAATATGCTTAATCCATCAATCAATCAATCAATCAATCAATCAATTAA
ATTCAAGATGGGCGCATAACTGTTAAGGAATACATGCTCAAGTTATT
>TeaL_141398
ATGGTCATTACACCTTCTTCCACTGTGGGACCCAAACCTCAACAATTTTATCGTGACAAT
AAAAAATCACAGACAAGTGCAAAAATCACAACCGCCGAAGCAAAATGCACACGCATATAT
GGATGTGTGCATATATTTTCTCTGCAACGTAAGACTTTCGTTCGCGGCGATTATGGTTGG
ATTGAAAATTTTCTCTCTCGATTTTCCCGGAAAATTTTCTCAGGCAATTGAGCAGGCTTT
TGTCAGTCACAATATCATGCTTTGGAAAGATAGGCAGTTCTGTAGATTCCAACCAAATTG
AAGGGTGTAGATGGAATTGTAAAAGCATGGCAACTCTTCTAGATGTTTTATTGACACAAA
GCGTGGATCAAGTGCTGCATGCCTTCTATCAAACATGTCCCGTTCATTAAAAATTCAGTA
AAGTCAAACATAGAATTCTGCTGATGAGTTGGAAGGAGGTTTTATTTTCATTATTTTTCC
TTCTCACTCTGGCAGAGTCGTCAGGCAGATCCAGCAAAATGTGGTTAATTAATCTGGGTG
CTGGGTCAACTTTGCTCTACAGCTGGACAATGTGCAGTGCAGGTGTATTTGTACTCGTTG
CTTTTGTTCTATCCATGTATCTTCTCTTTGAGCATTTAGCCGCTTACAATCAACCTGAGG
AGCAGAAATTCTTAGTTGGG
>TeaL_141399
GTGTTTTTATATAACTTACTCTCCTAGTGTAAACATGACAGCCAGTGAATTAGTTTGAAT
TTTTACTTAACTTAACTTCTGTTAACCTGATGGCTTAAAAGTTACGAAGAATTGTATAGT
TTTGAGAGTTGTTTGAACGATTGATGAAGCTTGTTTGGTGGATACTTTTGTGCCATGATA
CTGTGTTGCGTTGAATCTAGTGCTGATTGGTTCTGTTCTGTGTGCTCTGCCTCTGATGCA
GCTTTTGATTGATGCGATCTGTTTGTCCTGATTTCTGATTTGGTTGAGTTGTTTTGTTGC
TGGTTTTGTTTGATTTGTTTTCTGACTGTTTTAGTAAATGAGGTAAACTGCTGCGTCAAT
TCTGATTTGGTTATATGATTTTGTTTGGGTTGCCAAGTTGAAATGGTTTTCTGAACTGGT
GATGATCTATGTTGAATCAGTTTGCTGATCTGCTATTCTTCTGGTTCTGCTGTGATGTTG
CTGCTGTTGCTGAGATGCTGTGGTGAT
>TeaL_141400
TGTCTGTGTTTTCTTGTTTAATTGTCCATTTCTCTCATCTTGTGTTTGTGTTTTTTCCTC
TTTTTATGCTTCTAAAATTAGCACTATCAAAAGTGGGTTGGACTTCTCAGACCGCCCAAG
GTTTCAAGCTTCTCCATGTACGAAAACTTTTTGTTGGTCACAACATCAATAGTGTTTGGC
TTTTCTATCTCTTCTGCGCTGCTCGGGGAACTCTCTAGTCCTTCTGCTGGCAAGGAATCC
ATTGAGGGCTTTCGTTTGGATACCACCAATGATGGATCTTGAGTGAGAGAGTCTGCATAG
AGGACATCTTCAATGCGAGACATGACTGTATTTGCCAAGCTTTCAAGTACCCTTGAATAG
CTTTCCAAGATAGAATGTCCAACATCCCTGTTATATTGGATTTTACTTATGTCGAGCGAG
GATTGAGGAAGTCCTG
>TeaL_141401
GCATATTCTGGAGGTAAAAAAGAAAATTTTATGTTGAATACAGGGAATCACACTTCATTT
TCAAATTCATTCTTCGTTCTCAAGCACAATTAATATCTGGCCTAGATTTATCCCAGTATT
TTTGGTGAACAATATAATCTCAGCAATATAATAAGTTCCCAAGTGTCAGCTTATTAAAAA
ACATCACTTCCATCACACATGGAGATTAATCTTTTCTTGTTAACTCATTTTATTCCCTTT
TTAGTTGCTCCCCCCTTTAGATGCTCCCCTCTTTCCCATTTAATTATCAGAAAATTGGAT
GGCTCAAAATAAATTTCCAATATATTTTTTTCGAATATTCTGTTGTGAGCATGGGGTAAA
TACAATCTTAATCTGTGAGGCTGGCTTTTATACTTTTCCAGTGCGAGTCCGTATATGATA
TGTGGGCATAAATAGTAGTCAGGTTAATTGAAAGACAAGATTGGAACCCACTT
>TeaL_141402
GGGGACAAAACTTCCCTTTCATCCTGCATGCAAAATAAAGCATCTCAATTTGTGAACATC
AGAAGATACAACAACTAATACCCTCTGAATATCAAATAGAGTAAGATCAGACTATTGTAA
GCAATTGAAGAAGAAAATCCTTTAAAAAATTCGAAGCTGGACAGACAATCTATTTTCATA
TGGGAGAAGGCTGCAGTTGATTTAGTCTGTTCTCTATACCTAAGAAGCATGGACACTTTT
AAGAAAATACCGTGCTGTGTTGGACTGTCTAATGGCTATTCCTGGACTATCAGAAAAATA
TGCTAGATCGGGGACTTGGCTCAACCTCAATACTATTGGTCATTTGGTCTCCGTCTTTCA
ATAAAATTGTCATTTACCTAAAAAAGACTAATACCCACCTCTCTCTCTCTC
>TeaL_141403
CTCCAAGTTTATCAACAGTCCCAAAATCGTTTCACCATTCACCAATGTAGATCCCTTTTC
TTCACCTTCATCTCCTCTCCAAGTTTATCAACAGTCCCAAAATCGTTGCCTAGTTTCTTA
TGGCCCGAACAGTTCATCTTCTTTGTCAGAGGCTCCTGGCCCTCCTATCGTTCTGGACTC
TGATGATCTTCCCATTGCTTTGCGCCGAGGTAAACGTGCTTGCACCCAACATCCTATTGC
CCATTTTGTTTCTTATGATCGTCTTTCCACTAGTCTTTACTCCTTTGCTTGTAGCTTGTC
TTGTGTTTCCATTCCCTCTTCTTAT
>TeaL_141404
CAAGAATTGCGATTTTTCCAAATGAACCAGCAAGAGATGGGAAAAATGATTGACCAGTCT
GCAGATGAGTTGTGGGTTAGGTTAGAGGTATAGTTGGATTTAATCCAGACAGCGAGAGGG
TGGGCGAAAGAGGGAGTGGCATCGGCTGGGATTTGGAGAGCATCCCAGAAAAGTTTGGCA
AATTTGCAGTCCCTAAGGACATGAGTGGTGGTTTCAGGATGGGTAAGGCAGCGAGGGCAG
ATAGAGTCACTAGTGATATGGCGAAGAAGGAGGTTGTCTTTGGTACTAAGGCGTTGGTGA
AGACTGAGCCAAAGGAAATGGGATATTCTAGGTGAAGTTCGACACTTCCAAAGCCAAGTC
CAGTTATCAAAGGGAGGGGATGGGGGAAAGGGTTTGGAGCGTAAGTAAGCCGAGCTCGAG
GTAAAGGACCCATCAGGGGAGAGTTTCCAAGTGAGGCAGTCATCGGTGGGGTTAAACCAT
TGGAGAGTGATGCTAGAGAGGAGGGTAG
>TeaL_141405
GAAATCTCCAACTAGTAGAAGAAGAAAAGATAACATCAAAACCAAAAGCAACAATTTGAC
TGATGGTTACAAATTGACAGATAACTTAGGAACACAAAAGATAGAGGGAATAGTAACAGC
TAACATGGTAGGGGTAAGACAGATCCAATAGATTTGACAGACATGCTAGAACCATTGGCA
ACATTTACAGTAATAGGAAAAGGAAAGGGGAACATAGTTTTGTAGCAAGGATTAATGGGG
AGTTATATGATGGGAGGCACCAAAATCAAAAATTCAGACAGAAGGAGACATACCTAAGGA
GGACTCAATCAAACCTAAATGAACAAAGGTCAAAGCAGAGGCAGAAGATGATGGCTAGGT
AGAGGAGGATATCATTTGTTTAAGCTGAGCAGTCTGGGCACTCAAGTTAGCAAACCCAGA
GTCATTGGGATAAACAGAGGTTGTATAAGCTGCAATAGGCCGAAAAGAACTCGAAACAGA
>TeaL_141406
GACCAAGTGACACATAATACATACTTTAGAGACCATAGGTATAATTTATTCAGCATCAAC
ATAGATTTAGATGTAGATATGAATAAATAAAGGGATGGAATAGGCAACGCATGAGGTGGC
CAAAGTATGCCCGAACAACCAAGTCATATGATATCTGGGAAATAATTCTTCCCTAAAAAT
ACAGTAGTCAATAAAAGTTCAGTGATAACCTAAACCTGGTTACTACATTTTTATGTTTGT
GGTTGCCTTTGCAATTGAATTTCCTTCCACGGCAGCAAAAGACCTGAAAGTTAATTGAAT
TGACATTCAACTCACTTTTATCTTCCCCAACCCTTCCGATTGAAATATTGTTGAAGAGTG
CAGATTTGAGTAATAGACATTTCTTTTCTGATTCGGGACCAGAGGTTGACACGAGGGATA
TGATATGCACGACGATCCAGTAGTCTTTTCCT
>TeaL_141407
CTTGCTTGTAGTTGTAGCACATAAAAACACATTCATTCACATGTTAACCTAATATTGGAT
ATTATTTGGACTTCTCTGGGGCATATAGCTATCAATCATAGAGATTCACATGTAACTCAA
ACTTATATATATTGGGAAGAGTAAGATTTATCCTTTGACAGCGTACTTCGTCCACCCACA
TTTGCATACAATTTATCAAAGTAGAAAATATGAGAAAAATAAAGAAACAAGAAGAGGAAC
AAACAAAAAAGTTAAAGATAAGAAGGTTCCCTTGATTATTCTTGCTCACTACTTTCTCTC
CACTTATGGACTGCTTGCAGTACTGATTGCTTCACCCCTTGTGCATCTATCTCCTGATCG
GCTTGTCCTTCATTCAACAC
>TeaL_141408
TTGTCTCTATGAGAAGAATCTGAATGAGCTTTGGAGGTTTACAATTTTTTGCCTACCTAG
TGATTTAGGCCATGTGCGGATTATCCCCGACTTTCGAATATCACCATATAACCCCCCTCT
GGTTGATGGAGTAAAGTGCACAGTTAGCTTTTCTATGTATTCTAACAGGCTGTGCAGTGC
ACGCGAGCGTGATGCAAGTGGGCATGAACTGAGGATGTTCCCTCACAATGAAAAGACCAA
AATGCCCCTAGGGTTAAACATAAAACCTTACCCAAGAATATGCTTTGTATGTTGAGTTGC
AGGCTAGACTACCTAGCAAAAATGTCATCAAAAATGTCATCTTCAAGCATTGGAGGTGGA
GAAGGACAAATGTTGAGGTTCATAAGCAAGAAATGTCGTTGTGGAAGAAAAATAGCCATT
AGAATCGTGGAGTCCGAGAAGCCTTCAAAAGGTAGGT
>TeaL_141409
GTATTCGTATCGTATCCGTATCCGTGCTTCATAGTTTCCAAGACTGCCAGCTTGTGTTCC
TTCTGCATTTATTCTTCCACATAAAGTGCAATCAAATCTATTTATTGGCAAAGAGAAAAG
AAGATCTCACTTTTAGTAATTCAAATGTGGCACTTTTAAAGCCCATAGTAGTTTTAGCTT
TATCCTTTCTACATATTTAGCTTTATCTTTTCTACGGTTTTTGTATACCATTTGGTTCAT
GAAAAAGAAAATGAGACAGGATTGATGCCTATCTCTCTTCTTCCTGATAAGGTTTCTATC
TTCTATCTATACTATTATAAAGTTAACACCTTTGGTAGCATCATGAAGCCTTCTCTCCTT
ATGCTCCCAAGTGTCAATTTTTCTATTTAAAACAAAAACATTAGATAGATGGCAGGAGTG
GGACTCGAACCTTGGGCCTTGGGTCTAATGAAGAACACTCTTTACCACTTGAGTGGTACA
CAATATATAGTAAATATTTACTTTTATTTTTACTTGAATTGCACATGCATCCGCAAGTTC
TTATTTAACAAAGGCCATTCATTTATTTCATCACCCTGGATTTGTAAGCTTTTAAATGTT
GTACAGCAGATCAACTAATTTACTTCCTTGGATATGTCACCTTACACGTTAAGTAAAGCA
AACCAACAAACGCAGTAATAAAAATAATATCCAGAGAAAAAAAATTGTCCAAAATTGTAA
TCAGATCATGAAATTATCCAAATCCAAAAAAAATCTTCAAACCATAAGTTTGGCTTTGGC
TTTG
>TeaL_141410
CTCCTTCCCAATCCAGTGGGACTAAGAACACAAAATTTAGTTGCTCAGATACAACATTTG
GAAGGTGGAAAGTATCGACATAAATCATAATAATAATAAAAAGTACATAAATTCCTCAAA
AGGAGAAAAATCTGAATTTCTAAAGAAAAGCCACATTACAATCAATGACATCGACATTGT
CCAAAATATTTGGGGTCGACTTAAATAAGAACTGAGTTAGTAGACCAAAAAATTCTGCAA
AATTCAGTCTCTATCTAGCCACATATAGCTTACGGTTGCTTCTAAGTAGCAACATAGTCT
AGTGAATCCACCAAACTGTCTAGTCAACAGAGAACCTACCAAACAATGTAAGAACGAAGA
ATATTATGCCTAGAATGGATAGTGCAATCGCAAATAATCAACTTCTAGACAGTCTCTTCT
TCTGCCCATCACGTTCCTTATTAGAATGTAAATAAAGTCAAAAGCAAATGACTACGAGAG
TTTTTTTGAGATAATCCATTAGCAGGTTCAATAGACAGGACAAAACTAGGTGACTGATTT
TCAAAGTTACCTGATCTAGTTCAAACAGGCTATTTCCTTAATAATTCAGCTTAAACTAAA
TATTTATAACTATTTCTTGTCCACATGCTAATACAAACTTTCCTTGAATCATGCAACAGC
CCTAAAAATACGGATCCTCTTTTTTTTTTCTTGTTCTTTTTTGTCATTTGTATAACTAAT
CACACCAGACACCACACAATTTGTTGCTGGTACCACCCAAAAGAGAGGATTGAAGCAGAT
CCACCACCAGGTGAAAGTAGAGATTGGACAGAGTTTTCTGTCAGTAATTTCTTATACTTT
TTTTGGATAAGATTGTGTACCTTCAGAGCATGTGAGAAACCTGATTGGTAGACTGAGTTA
CGGGCTATTTCACATAGGTCACATGAACTCAACTTCCAAACAGAAGCAGCTATACTGTAT
T
>TeaL_141411
AAAAAAGAAGAGAAACAAGAAGATCCAGCTGAGGTGAGCTTAAACACAGGACTAAAGAGG
AGCAGTAGATCGCTTCTTTGAACCGTCTTGTTTCTTATCAGCAGCTGCATCTGCAGCCTT
TCTCTTGTCCTTCCTCTCCCTCTTCTTCAAATTAACCTCTCTGTCTTCATATACTTTTCT
TTCATTTTGGGCAAGTTTTGAAGGCCACCAAACAGCAGGCTCAAATGTTAAAGGAAACTT
TTCAAGCATGACTCCAAGTAAGGGAAGTGGGTATGCTTGGTCAAGTGCCAAAACCTTCTC
CATTGCCTCATTCACATCATTTTGATTGACGTCGCGAAGAGCCAGAATGATTTCAATTTT
TTTCATAGCTTTGCTTAAACAACCGGGCAGCGCTGCGCTGTTCTTCAGCAAGTTGTGATG
GTTGGAGCTTGTTCATCACCATCAACATCCCTGTGGCTGCACAAAACAAGAGTGTTGATG
ACAATTTAAAAGCAAAAAGTGGCACTCCAATGGCAGCAATAGTATTGCTTGCTGCAAGTC
CTGCCATGGTCGCGGCAGAGAGAGTGATTGTGTTGATAGAGCTCAGAAGAAGGGCGTTCC
AGTTGACATTGAAGAGGGAGAGATTGACGAGACTGGGGTGG
>TeaL_141412
ATATCATCGGAGACATCAAAAGTACTCATACTTATCAACTGTATATACACAGATACATAT
GAACTTACCTGGTAGAGAAGCACCTGAAGACGATGATGATGATGATGATGATGATGATGA
TGATGAGATTGATGAAGATGAGGATTTCTTTATGCTTTTTCGCCATAAATTTAGGAGACG
TCGTCTGACGTAGTGAGGGAAGGTATTGCTTCCTTCCATTGAAACCCAATTTTGATGAAA
ACCTAACCTAGGGTTTCGTCTTCGCAAGAAGCAAAATTGCAGATCGAAGAAGAAGACGAA
GATTTCACGAGAAATAATTCGCTGTTGCTGAGGGAGCACATCACGCGGTGTCACTAAGTT
GTGAGTGGAATTCTAGCAACGCTTTGGCTGAGGCCTGGCCTGGCCTTCTTTGGGAAATGC
TA
>TeaL_141413
CTCATCAAACCCTTCTCCAATTCTACTTCAGTAGGTTCACTTCCATTCTTGATTTCAGAT
TCATCATCCACTACAGGCTTCTTGAATTTATCACCCTCGTGAAACCCATCAATGGAAACT
TCAAATTCAGCCTTCTTTTTATTCTTGCTAAAAAACCCAGAATCAAATTCACCAAATTCA
GATTCATTCTTTTCAAACAAAGAATTCCCAGAACATGATAAACAAGAATCCAATTTCTTT
CTCGGTTTCTTGATCTTCCGAGTGTCATCATCATCCTCACTTTGATGCAATGCTTTGGCT
TCAAACAGTACAGCACAGCTCTCTCTTTCGCTTTTGTCTCCATCTTCATCGGGTACGGGA
GCATCACCGCCATTGAACACGAGCACCACCGTCAATCCACCATTGGAGCATTGCCC
>TeaL_141414
TTACATACTGGAATTTTAATGGCATGAGTGGAGTCGGAAAAAATAAAAATAAATAAAGGA
TGTCATCGGGAGACTATCCAGGACGCGGCGTCAGTCTCGACTCGTGGGGTACTTTCCGTA
TGCAAGGAAGGAGGGCCATGTCTGTCAGCCCCTACTTTGGCCGCCGACACTGTACAAGTG
CCGCCGAGGAAATGATCAAAACAGAGATATGTAAGGTAGAAACGGAGTACTCCCACTATA
CGAGGGAGCATAAGAGGTCCCTGGTACGGCGCCGCCTACAATTTTTAAGTCGGGCAACAA
AGAAGGCAATCCAAATGGAGCAATATGATCAGAGGATGGACTCCTTGATACACCGAGCTT
TGACCACCATAGCATTCCACCGACCATCGACTCAGGCTGAAAGCTACGAATCTTGTTATC
AAGGGCTGAGCGACAATCAACCAATGGATATGAAGCAGCCACCCAAACAGCAAGGGGCAA
CCCAAGCCTACCCCATAGAGGTGTCATCTGAACACAATCCCTCCTCACCAAGGTACACCC
CCCGCTCTCCGGACCAAGCAACTGACTCCGCTGAAGAAGACCCAGAAGAAGACTTTTATT
GGTCGGGAAACGAGAACTAGTTCGAGGAATAGTAAAACTAAACTTTTGTAAGATCCGCTG
ATGGGGATCCTTAGAATAAGATAGCTTGAACTTCGTAATGCGTAGATGCCCTTTGAATGT
AACTCTGATTTGGAAGCCCTTTTGTAATGATGCCTATTATAATATATGAATGATGTGTTG
ATCTATGTTGTTGACTGTTACTTGCTTTAGTATACCCTAAGGAAACTGAACCTTTATTTC
AAATCTAAGTAGTAAGATTCTCTAAAACTGGAACCCAACTCAGCACGTGCCATGAACAGA
ATGGTGGACACGCGAGCTAATGGCTATACCGAAACCAGCAACAATCCATGGAACCGTCCT
AGAAACCAACACGGACCCGTCCCCGCAGGGGGTTGACATCCCAATA
>TeaL_141415
TAAAATATTAAAAAAAATTCAGTAAAAATAAAAAAAACACAAAAAATAATTGTGTGTGAT
AAACCAAAAAAGATGATTGATATTTCTCTTGAAATGACATGAACAAAAATATCTGTATTA
AGTGATTATTTTTTATGTATAAAGGCTAAGGGGCAAATATGTCATTTTAATCTGACAAGG
GTAAGTGTAATTTTTCAAATGTGAGGGAGAATCTGTATTAAACAGAAACTTCAAGAGGTG
TCAATCTAATTTACCCAAATTATTTTAAGTGATTGATCAATTCAACCTTGCATTAATTAC
ATTCTAAGTGACTTCTGTCTTGGGGAGAGTTGTCCATATCAAAGTCTCCGAGTTGTCCAT
ATCAAAGTCTGAAGGGAGATTTATGATATATCAGAAACCATTGCAGAGGTTTTTTTTGTT
TATCCAAACCTCAGTTTTGAATTTCCTTGAATCGTTCTTCTTATCCACACAAAGAAAATG
AAAAGGAAAAAAGAAACACTGCCCAAGGATTTGTGGAATTAAAGCATATCTATGCCATGA
AAATGGTCCATTTTAACCTTTTGATTTTTTGCATTTTTGTTTACTGTCAACATTGTATAT
GATGTGTACAGTAGTTACTTCGCATTTCATAAGCATTTACAGGCACCCACACCACACATA
GGTTTAGGTTGATGTTGTTGTGATGGAAAAAAAAATTCTCAATGCATATATTGTCGCTTT
TGTCCTGGTGTCGGTTCTTCTTGTCATATCCTATAGTTTGCTTATTTTCAAAGATTAACT
AATCTATCTTCAATATTTTAGTCTTTGAGTACCTTTACTTGTGTTGTCTTTAGATTTGCT
AGTGAGAAAAAATTTCTAGTTGATACAGTACAGATGGACTGAGGTTTAAAATTGGGAAGC
TGAATAGAACTTTTAATTTTTGCATGCTGCTATTTTTATGCTCTTGAAGGATATCAATGA
AGTTTACTTGTCTCTGACTTGGATGAGCATGGTATATAATTGACTATTGCAATAAGACAG
ACATATTCTGCTGGAGTTCGGAATTGCTTGCTTTCAATCCCAGAGTATTATAAATATATA
AATCTATTGCTCATCATTTTCACACTTCCATTTTATTCTGTTTGTTATATTTGTCTTTCT
ACCATTTACTAGCATCAAGGAGGTCTCATTTTCAG
>TeaL_141416
AATTTTATGGATTTTATTATACGTGCTTCTCTCTCTACCATTGTCCTCTCTCTTAATGTT
TTAAACCCTAGGAGCTCTTCATTTCATTCTCTCTGCATGCGTATGTTTAATGCAATAATA
AAAAATTTCCTTCTGAACTGTATGTATAATCATAGATTTAGCAGGTTCAATCAAATAATT
CGTAATCACAGGTTCAACATAGTTCAGAACTCACAGATTCAATAATCACTCACATCATCA
CAAAACATAGATTCAACAGTCTTCAATTGTTATTTGCAGTTGAAGTCAAACTCGCTAGTC
GATAAGGATAGAGACAAGGAAATGGAAGTTAGGCTGAGATGAGTCGGAGAGAACTAGGGC
ACTCCGCTGCTCGTATGTATGTATGTATATAAAAGGGGGTTTAGTTGCAAAAAACCGAAA
AAGAGGGAGGGTCTACAAAAGATTTATGAGGGGCAATTTGAAAATTTATTTTAAACTTGT
AGGTAAAAATATATTTTTCCAAAATTTGAGGGGCGGACCTCTCTCATACCTTTGATTTTT
CCGATATTACAAGGGATGAGTATCTTGTAGGATCAAAGGGATCCCCTTAACCAGGC
>TeaL_141417
CATTTGTTAAATAACTTGCATCTGCATTTTTGAAGAAAAAGATTACAGTTAGGAAAACAT
TAGTACATAAATGGATAGTCAAGCTACAATATACTTGGTGTATACTATATACACAAGTAC
GAATTAAAATAATTTTAATTACGAAGTATTGTGGTATTTTGTTATAGGCTTTGTTCTGGT
GGGGCGCCAAAACTATTAGAAGTTATATCCAATATGGTGTCAGATATGACCAAAGTAGTC
GTGATGTTCCAAATTAATGTTAGTTACAGCCTAAGTTCAAGGCTGGCCCTGAGTTTTCGG
AAGCCTAAGGCAAAACAATTTTTCGGGGCCTTTTAGATATTCATAAATATAAAAATAAAA
ATAACCTTGTTTGGTTTAGAATTTGCAAAAATAATTATTTGAG
>TeaL_141418
AGATTGCCCTTGAGTGCTTGGGCTCAAGGCTAAAGTACCATGTATGTTAGCCCCCAAGTG
CTTGACCCCAAAGTGGAGCACCAACACATTTGTTGGTCCTGGTGTCACCACCCGATGCTG
ACACATGAAACCCAAAGCATATGGAGAGTATGATGTGGCAGTGACATGGAGCCAGCAGTG
ACATGGAGCCAACAATGTGGATCTTTGTATCCACAAAAGGCATTGGAAACTTATATCCTA
CCCCCAAGTTTTGTATAATCTAAGATCATTGTGGCTTTTTGGGTGATGAAAATGCTTGGT
TTCCATTTTTTTCTGTCCTCTGTTTGGAGGAACTTAATATATGCCCAATAGAGAATGAAC
CAAGTAGATGACAGAAAAATCAACCTTCTCTTGCCTTCTTTCTTTTCTTTTCCCACCTCT
TTTTAGTGAGTAATAAACCCACCTGTAGTTGTCAATGGCATAAGATGCACGAGTGAAGTT
GTTCTGATCAGTTGATATTGAAGATATTTCAACCATGGA
>TeaL_141419
CTCTGTTTCTTTCACTTCAACCTGTAATATTGCTCATGGTCATGGGTACATAGTACATAT
ATATATATATATATATGCACCACCACACCAATGTCAGATACGATTGCATGTTAGTTTGAA
TTATCTATCTATCTTTGGCTAAGTTTGAAATCATCAGTGTCATGCAACGTCATTTTCCAA
AGTTTTTCAGATCCAACCGTACAATATACATATTTACTGCATCAAAGAATAATGATAAAA
ATTTCTAAAATTTTTTTTTGTTAGCAATACATTGTGCAAAGAATCTAAATTACATGGAAA
ATAAAGCCAGTCCTTGCAAGTTCAGATGGTAGCAATGTTTTGAATTATTACAAATATAAT
GCTGACTATGGTGTAGTAAACTGATTGGGGTGTTATTTTATTAAAATATTTATTTTTATA
TTTGATTGATTAAAAAAATAATGAAAAATATATTATAAATGAAATCATCATTGTAGAGCA
ATGATAATTCTATATGTAAGTTTAAAGAATGAATATTAG
>TeaL_141420
GGTTTTTATTTTTTCATTTTTTTCACCGAGTTAATTTTTTAATTTTAAGAATTTTTTAAG
AAAACAGATTCTAAAAACCAAATCAAACCAAACCAAATAGAGCCTTCTGGTGAAGTTCAT
ATATTAGCTCATGCTATTGGAGCCCTATCTGCTGAGTTTTCATTTAATTTTATTTGAGAC
ATTAGACTGATGTTGGATGACTCACAGAACATTCTTCTGCAAGATATGTTGGCAGTATTG
ATGTAAGCAGCAGTACAAGAATTTTTGTTCGGCTGATTAAAATCTATTTTCCTGGCTAAT
GGTGAGGAAAAGTATGAACTTTACGCGGCCAATACAATAACATGATCTTTGGAAGTAACA
AATTCCACCTTGCGTTTTCTGTTCACTCCTGTGTGCCTTAAAGTTTTGTAGTAACAGGAT
GTGATACTGATTACTGCTTATAGCGATCGTACTTGTCCAAACGGAAGTGACAATTTTATA
ATTTAGTGATGATACTCATGCTTCCCTTCTCAATGTCTTCCACTTGCCCAGTGGTTCCAG
GAGGCAAGGGGAATCTGTTGAGCCCCAAAGCGGAATTGACCGGTGGTGGTTGGTCGAAGC
TCCAGTAGGTAGCAACTCCCTTCTCAGGGAACCGTACGTGAGACTTCCGCATCATACGGC
TCCGTCCCGAGCTTCCCTCGTCGGCCCTTGTCATTAGACCACTATCTATGCATGTATTTT
CAGCCTGGACTCTCGAATCTTTTGCTTCTCGGGTGGTGGCGAACAATGCTGCTTGCGGTG
CGGGAGATGCCCGCCCGTAGGGCCCGGCCTGCTTCCCGCCCGAAATAACCGCTCACTAGC
TAACCGGACTAGTGG
>TeaL_141421
ACACACACACATATATATATATTCTTTTGTAATGAAATAATTGCACATTTTTATGACCGT
GTAGATGATAAAATTTGTACAATTATTTTAAGTTTTGTTAACGAGTATCTTAAAAACTCG
TTAAAAAGATCATATATATGTCATTCTATTCACCATCTAAGCTTGGCTGGAAAGTACTTT
TCAATGAGGGAGAGATAGTAAGGCTTGACTTTTTCAACATCAACTCTGACCTTGCTCTTG
CTGTAGAGATCATACTTGTTGAAGATTTTCAACCACTTGAGATTTTCTCTGTCCTCATCA
TTCATCAGATAGGAGTATGCACCACTTGTGTGCAATGGATAGAAGGAGTGGAATCTGATG
ATGAAGAACGCTGCAGATGGAAGAGTTGACTTGTTTTCCTTCATCACAGTGTACATGTAG
TCGTCGTGACCCCAGGAAATGGTGACATTCTCAAGCCCACAGTTCTCCTTGTATACTCCC
AACTTTGTGCTGTAAACTGGATGTTTAAAGTCTGGGTTCTGCGCAAAGTACTTATGATAG
ACAATGGACTCATCAAAAGCACATCCAAGTGGGTAGGTATCACCAACAACACACCATTGT
GGCTCAGCTCCAAACTTGGGGTGCAGCAAAACCTTGCCCAGATCGTGAATGAGTGCAGTG
AGGTGCAACCAATCTTGATCGGGATAGTCCCTCCTAATAGCTTCAGCGGATTGAAGAAGA
TGCTCAATCTGGGGTTCATCGAGATCGGGATCACTCTCATCCACTGTTTCATTCAAAAGC
TCGCAGCATTCCCATATGCTCATTTTTGCCCTGTTTAGTTTCTCAAACTCCTCTTTCTTC
TTGGTTACAAATTCGTAAGTCTGATTGATGTGGTTAGTCTTGTAGAAATTTTCCACACCA
GCTCTTCTCTCACTCTCCTTGTCATAGTCTCTGAAAGAATGGCCGAAAGCATTGCTGTCT
GGAGCATTGAAGCCCTCATCTTTGTTTGTTTCCACTAATAAATTCCACCATGAACAAAGA
GATCAAAACATTTTAGTTTCGGTGAAAACAAAAAATTTGTTTATGAATATATTAAGAGTT
TCAAATGTCCGTT
>TeaL_141422
AGCATACCACATTCAATGCCCGTAAGTTTTCAATATGGTGAAATTGTTTAAATTTTGGTT
CTACAGTTTCATAATCTATGAAGAGAAAACCAACTTTGGAAGATCAAGTTAGTTCTAGTA
AACATTTACTACAAATATCTGTTTATAGAATGGTATCCTTACAGTAGTGCAACTCCAATA
AAGATGCTTCCAGGGCATTCAGTGTCATTTTTATTTGTATTATGAGGTTTGAACAACAGT
GAGTGGCAACCATTTTGCTTTATTTTGGTCGACCGTTCTTTCACCATAACCTGAATTTAG
AAATACATCTCTCTCTCTCTCTCATGTTGTGTTAAAATAGGACCTTATAATATACCTTGA
GAAACATTTTTATCTTGTTCTTGAGTATACACATTCCACAGTCTTCTGTAGCAATTTTAA
TTCTTGTTACTTCAAGACAGTGTAAGTACTTGACAACTTGGCAACTTTTTTATTAAACTT
GAGGTTATGAGCTCAAACCTATGAGAACAGGCACCGTCATATTTGACCAAAGATTAGGTC
TGCACTCAAATCTGTCTCCTAAACCCCCAGCCAACGGGGACTCAAATCGTTGAACTTTTA
TTTATTTATTTATTTATTTATTTATTTTGAACTGGGAACTATTTATAAAATCTACAACTG
ATGATGCCCTGGATTGTAATTTCGATAGTGCAACATCCATATTATTCCGATTGAAAAAGT
TAATACTTCGTATTATGTTGGATTCATCTTCCTGACAAGTTAAGGCTGTTCTTGTTTGCT
TACTACATACTGTAAGGTTGATAGCCGTCTGAAAAACTGCTGAACCGGATGTTGATGGCA
TATCTTGGAATCTATGTTTTTCTTTCCATACAAAATGATAGTCCATATGGGTTGAATGAA
TTTTTCTTACATTTGAAAATTGTTTTTGTGCTGTCTGTATACTGTGGGTATTCGTTCAAT
ACCGTATGTCTATATATTCTTAATCAGATCTGGTTTTTTTTTTTGTGTTTGGAATATTTA
GATACTTTGAAAAATC
>TeaL_141423
CATCACCCTATTGACTATTTGACCTCCTCGTGAGCCAAGAATGCCTATAACTATGATACA
ATTCCCACAACTCGAAAGAGATTATTTGGGAAAGGAGTCGTCTTTGCCACTTTGACTACT
GCCATATCCTTTTGTGATTTGCTAGCCCTGCTCTCACCCAGACAGCTAATCCCCTTCCCT
CCAGCTTACTATCTACATTTTCTTGCCTCTTCAGTGATACAAATTCTTTTACTCCGTTTT
CAGACCTCTTACACTTGATTTACAGTACTATGCTAGTCATTCTTAGCTCTGTAAATCAAT
TTGGACCTGTCGTTGTGTCCAAAAGCTAAATAGCATTACTCTTTGGGTTACTCAAACATA
CAATTTGTGAATGATTGTCTGCACCCACCATTGGTGGTCAAGTTATATTGCTGGTGTTAA
AGGTTTACATGAGAAAAATGTTTCCACGAGGATCACTTGGGAAAACCATTCTCACACATC
TACAAAAACCAACTCTC
>TeaL_141424
CTCAAATGCATATAGTTGGATACTATAGCTAACGATGTCAATGTCTTATTATCTCCTCTA
AACTGAAGGAATGAAACTCAGTTTCTTTAAGAATTAAATTTTCGTCTTAAAATCAATAAC
AAGAAAACCAGAAATAAACTTCTTCCACAGCATCTTTAAGCTTTTTGATGCAATAAACAA
AACATCATATACATTTTAATGGATCAACTGAAGGCTAGAGGCTTTTAAGGATAGTTCCTA
AGTTGTCTCCAAAAACATGGGTAACAAATGTTACCAAGTGATGCGAACTCTTTAAAGTTG
ATTGAAATGGCACAAGAATCTGGAAAGATAAGGCCTTTAAACTAAATAGTTGTGGATTGA
TTAAGAGGAGGAAGAAGTGAAATCGGCTATGAAATTGGTTCAGGGTTTGGATAGAATAAC
CCTTGGGCAACGACAGTTGGGCTCGAGCGATAGCGAGAGGGAGCTTTAGCTGGACTCGAC
TGACAGGGAGAGGTTTGTAAAAAAGATTACTTCTAACTTGAAATAATGTTCTTTGAAGTC
AATCGGGGTAAGCAAGTAGAGAGCGAGTTATTAAAGTCTACAGAGTGAAGAAGTATCATG
CTATCATCATTATCACAAATAAGATGTTATTGGTATAAACTTCAATTTGTTGTTAGTAAA
TTCATAACATAGACCAAAGGGTTCAGTCTTCAAGCCTGAACTCCTAATCCATTTGAAATA
CTGTACCCAAATTTTAAAATAAATCGTTTTTGAACAGCTAGTTTCTTTCTTAGTATTTTT
GTTTCTTAGTCAAATG
>TeaL_141425
ATGTAGGATATGCGAGGTCAAGACAGTACAAAAAAAGTAGAGGTGGCAAACCGGCGAGTA
TGGGCAAGTCAAAACAGATTGTGCATTTAAAAAACCCAACATAAAATCCCCCATTTAATA
AATGGATTCCAGTGGTTTGTATTGAGTTGGGTACAAGTGGGGCAAATTGGTGAGCGGCAG
CAGTGGTGGAGGTGTTGTGGCGGGGGTGGTGGTTGAGGTGGCGGTGTAGTTGTGGTGGTG
TGGTTGAGTTAGTGGTGGGAAAGGTGGGTACTCATTTAAACATGTTTAAATGAGCACCCA
TGTCCAACCCAATTAGTACCTATGTCTGGTTTTAAGAAGCATTTGTTGTCCATATGAAAT
ATAAAGAATGCGCTAGTCCTTGCAAATTGAAATCTCAAGTCTTTCAAAGTCAATCTTGTT
TCATGCCCAAAGAAAGCAGGACAATAATCGTTGGCTGTGAATTACAAAATTGGCTTTTAA
ATTGATACGCCTTTCACTCACACAATTAGTAACTAAGAACTCAAAAGGGGTTCTCCAATA
TTTTTATCTCAAGAAGTATACAAACCTAGAATTTTGAATGCAACATAGAAAGGTCAAATT
GTAATTTTTCCTTACTTGCTGGGGGGAAATGACGATCATGAATTAAAAGAATGCATTGCT
TCCAG
>TeaL_141426
CCCATGATCTCCCTCGGCGACGTGAGCCTTAGGGAGGCATAAACACTACTATGGACCTTT
AGGGTAGTGCACTTCCCTAGGGCATTTTCACCCTCAACATTAGGTTCATAGAGCCATTGG
CCTCCAACATCATGGTTTTGTTCAAAAACCACCACATTGTGACCTTCTTTCCTTAGCTCC
CTAGCGGCGACTAGACCGGATGGGCCAGCACCGACCACACAAACATCCTTGGAGCATTGT
TTTCTCTCAGAAACCATGGTGGTTTGATCTTTGGTGTGTGAAATGTTGAATGTGATGACA
TGAGTGTGTTAGGGGGGGCGTTATGGGTTTTTATAGTTAAAATGGTCCAAAAAAATAAAG
GGTAGTGATTGTGGTGGACAAAATTTGTATGCT
>TeaL_141427
ATTGAACCAATGGTCACCCCTAAGTAGATCTTATTTATATATATAAAAAATAAAAAATAA
AAAGTTTAGTAAAATTTTATGCCCAATAAATAAATTCTTGAAATAGCATTGTCTTAGTTA
TATAAGATGTCTTGTAATGATGTTGAGATGACAGTTTCAGTAGATTAAGTTGGGTAGGTC
ACTATTTATCAAAAAAAAAAAAAGGTTGGCTAGGTCACTGCATTAGATGCCTTGTTGCAA
TGCCTGACTGTAAAGGTAATATGCATCCCAGTTCTAGTACTATGGCCATCTTCTGCTGTA
AGTCACAAAAACAATCTGCTTTCATCTGAGGCTGCATTATTTGCATGTTACGGCTTCTGT
CCTTAATCTGTTGCTATATATATGGTTGATAAGGAAAATTTTCTAAGATAGTGTTTGAAT
TTATACAGGTATGACTACTCTGGTTATGG
>TeaL_141428
GGGCATCTAGACACATCACCTGAAAGCATGCACACAACACACGCCAATAGAGAGAAGAGT
TGGCATTCAAAAAATTATGAATTAGGTTCAAGTACCTTGTATAAAACACAAAGATGTTAG
CTTACACAACTACACATTTTTCCAGCCAAAAAACATATTATTTCATCAATTGCTATTTCT
TTTAATGCCTATTGTGGCCATTCTTATACAGGCAAGCTTTTATTCCCACCTTGACTAACA
ATTTGAGGTGGAGGAAGTATCTATTCGAGGGTTCTATTTTAGCACTGTGCCTAGGCAACC
ACGGTTTTGAGTGCTCATCTAAACAGGGCTTCATGATCTCCAAACTTGCCCTACCACATT
GGATTTCATGTCTTATTTCAGTATCTTCAAGCAATGTGAACGAAACAATCATAGGCCTGA
GGGTTTATCCTAGTTTAAGAAGCACGGACACTTCT
>TeaL_141429
ATGTCACTATGTACCCAACCTGCAGCCATTGGTAGCATGACAGAAGTTAAATTAACCGAT
AGAGAGTCACAAAAGTCACAAACCCTTCCTAGGCACAGAAAGCAAGAAAACCTTATAGCA
CACATGAGCCCCAGCCAGATTAAGCACTAGCCACATATACTTAAAATTTTAAATAGCACT
ACAGAGCTCTAATGATACCATATCCAATTTCAACTTCCACGTATCCGTTTTACCATATCT
TCGTTTCAAGATTATCTTCTACTGTTCTAACAGAGCATACATGCGCAAAACACATTTGCT
TGAGTCAGCTCAGCAATCAAAACATTGAAAACAAACTTCACATTGGATAACCAAAATTTG
AAAGCTCGTTGGGCCTGCTTTTCTGGATACTTTGGT
>TeaL_141430
TGGAAAACCATTTTCCTCGTCCAAAACGTTCTTAAACTTTTTCACTACGTCTGCAGGGAT
GGAGCCATCCCTTCTCTAACCTTGATAATGGGAGGGGACCTTCTTAAGGGTAACACATTT
TTTAGTTTGGGCTAATTTGGTTTAGGTTGGCGATTCTTTTGCATTAACAAAAAGTACTTG
TCCATTGTTCCTTGATTTTTCTCTATCGGGTCTACGAGGATCAGGAGTTCAAAAGTTTAA
GGGGCATTATTTTTCATTGTTGTTTGTTACATTGCCCTGCCTCTGATAGGAATCACCATT
GTTAAAGGGGCATTATTTTTTTGGTTTAGTGGAGGCAAATCCATTGGATCAATTTATTCT
TTTGCTTCAATTTGCACTTCCACCTGCGATGAAACCACTTGCAAACACAAC
>TeaL_141431
CTAAAAATCTTCATGGTATCAGAGCCAAACAGGCCCTAGCCATTCTCTTCTACCACTCTA
GCAGCCTCTCTCTTCTCCGGCAGCCACCGAGCCACCGAAACCTAGCACCCAGCCTCTCTT
ACTCACCCAAGTCTCCCAAAACCCTCGACCCAGGTCTCGGCAGACCCCCTCTCGTCTTCT
AGAGGTTTGTCGAGAGCCCTCCCTGGCTCTTTAGGCTGTGTCGCAGGTCCTCTTGGCTCC
AAGCATCTTGTTGGCACCCTTCCAGGGCTCTTCACCTTCAACGACAGTCCCTCTGGCTGT
CTAGCTCTTCTATGACAGTCCCCTGGTCTTCTGTCTCTTTCGGCCAGTCTCTGGGTCTGC
TCGTTCTACGTTTTAAACTCTCTGTTTTCTGTTTTAACCTATAAAAAAA
>TeaL_141432
GATGTGGTAACTGCTAAATTAGTTGTCAATTGTTTCAAAAACAAAGCGCCACAAGTTTGT
TTTGCATTCTTGGAAAATGTTTTTTTTTCTCTTTCTATAAATCCGTTTTCGATTAGCTGA
AACCCATATCAATATGGTCCTAAATTTAAGCTTGTACAATTCCAATTTCTTTCAATGTGA
TATGAATGCTTCACTCAACACAAAGATCCTTGTTCATTACATTTTGAAGGCCAGATAGAT
ACTGCTAGGGTGCCCTGTTTTTTAAATTACAGATAATCGCTCCATTCTTCATATGCATGA
GGAAAGCAGAACTTTTTTTCTGTTTCATTGATGTAAAATAGGGAAATGATCTTGGATGGC
TCTGAATGGTAATTGAAGCAAGCAAAGCAAAGCAAACCCTCCCCCTCCCCCC
>TeaL_141433
CATAGTACTCCCTCCCACAAGTTTGGGTCACAGGGTGTGAGAAAGAGAGAGAGAGAGAGA
GAGAGAAGATAATTACTATGGGCATTGTCAGTGCCACAAGTAAAACATAAATAACATTTT
ACTTGCAAGTTGGAGCCTCAGCCTTCAGATATGGTAGCTTATGATGTGAGGGTTGATGAA
ATGCACCTTTGACAGTAGACAGTCGGAAAGCATAATCTAGAGTGTCCAAATGCAAGCTAA
AGTTTAGTGCTCTACCCATACGGGCACAACCCTAATCGAAATGCATAATTTTTCTCGTTA
GCTATGGCCCGTGGGGATGGTGAGAAGAGATATATTTTACATCCCAAAGGCTGGTTTATG
TTCTGGCTTAAACATAATGAAAACTTTATTCTTTATTTTGTCACAAGTCTGCATCCACGT
AGAAGGTAAGGGAACCATCATATTGCCTATATTCTACCCCATCCATTGGTCAAAGACTCT
GAAACTGTCTTTGCTTCAACTTTCTGCTTGCTCAAATCAATTTTATGCTTATTTTCTGTT
GATTTCTCCTATATGTCTTTTTTTATTGCAGAATTTTATCTTTTCCTTTTCTCTCTTCAC
AAGTGTTTTTAATTTAGATTTGGGAAAAGATGTGACCATTACTGCCTTTTCGAAGATGGT
TGGTTATGCTCTCAAGGCAGCTGAAATTCTTGCAAAGGAAGGAATTAGCGCTGAGATTAT
AAATCTGCGCTCAATTCGTCCACTTGATAGATCCACAA
>TeaL_141434
CAGGCGAAAAACTCAAGCATTGAGTAAGATTTTGTTCTCCTGATCATTGTTCAATATACT
ACATCTTAAGAGAGTGAAATCCTGATCATTGATCACTTGAATGCAGTGACATGGAATGTG
ACGTGTACTTATTCGCAATTTCTGGCTTCCAAAAACCNNNNNNNNNNNNNNNNTTGTCCG
ACATGTTCTTGCGGTTGCCAAAGCAAAAAAAACTGCATCATGTAATCCTTCTTTTCAACT
TTCATGCATATAAATCTGTATAGTAGTGGCTAATATATGCTCTTTGGCTCTGGACGAACA
GGAGCAACTCGAAGAGACTGAACA
>TeaL_141435
GTTGTCCACTAATAATAATCAAACAAAAGATTTTGAATCTCTCTGATTTTTATTTGGTGT
ATAGATTTAAATCTTTTGTTTGATTATTATTAGTGGAGAAGGTTGTCCAAATTTTTTAGA
TATTATCATCATGAAGTTTAAAGAGCCTGGCTAGGTTTTGGACATCCTTCACTCTATATG
GTTACTTCTTTCTTTCTTGTCTTTTTACTGATGCATTTTCAACCTTTGTTACATGCTTCT
GTACAGAAAGTAGTTCTTGTATAAGAGGTCAGGCCAGTTTCTTACCTAAAAACATGGCAC
TACACTATGTAACCACCAACAAAATTTGGTTTCATCCTTCAAACTGTGATCAACACTTAG
GCCTCGTTTGGGGACTT
>TeaL_141436
GGGAAGGAAGAACATTCTTAGGAACAAAAGGACCTTGTTCTCTTTCTTCAATAATGGCTT
CATTGAAAACACTCTCATTCTCCAACATGACAACCTCCTGCCTGTATTAAATCATTCCTC
CAGGGACGAATTGTGAATACAAATTCGAAGAGCATTATGATAAAGTACTTGAAATTAACA
CAAATAATTATGCTGCAAGGCAGTTTCCTATTTCTAGTCAACTGGATTTAAACTGGTAAT
TATGTCCTCTGTTCAGTACAGGATTATATGTGATAAAGGGAATAAAAAACCAATATTAAT
TAATAATAATAATCACTCGAAAAGACACAAAAGTGCTGCAGCTGCAACCCTTTAGCAGTT
TATTATGTGCCTGTTTGGTGCAGCT
>TeaL_141437
ACAATGGCGGCAGTGTGCTCTGCGGTTGACCGCCGACTTTTCTGAATGATCGGCTTGCAC
TTAGGATCGACATTCAAATGGTGCTGTGAAACTGACGGATCTATACCCGGCATCTCGTAT
GGAGTCCATGCAAAGACATCGAGGTTGCTGAGCAGGAAAGATATTAGCTGCTGTCTGTCG
GCCTGATTCAAGGAGGCGCCGACCATGAAGAACTTGTCTGGGCTTCCATCGATTTGAACT
CGTTCTAAGTCTTCCGTTGCCTTTTCATTTGGGGGCCGCCCAACATCGTCGAGGCTTTCT
CGATTCGGCAACTCATTGGAATTCACCTGTAGTTCTTTGGGCATTTTCTCAGCAAGGAGA
TAACATGCTTGTG
>TeaL_141438
CTACAATATAAAAACAAAAATAAAATAAATAAAAAATTTCAACACATAAAGGATCAACAC
AATTCATCAGGTAAATGTGATGTGAGTTCACTAGACTAGGCATCAATTGCTAAATTCTAA
AAGACTTCAGGAAAGTAAAAAAGAATCAATCCAAGTAATATGCTGCACTACATACTGTCA
GATCAGAAACTTCTTCTAGGTTCTCACACTAAACTAATGAATAAGCATGGACTTATATTC
ATCAATCATCATTAACAGTTTAAAAGCTTTAAAATAAGCAATTCAAAAATGAAAAATCCT
GAGGGCCCTTGTGTGGTGACCATGTGCACAAAACTAATGCAGTTTAAGCTTGAATATTCT
ACCATAATTGGGAATGAATTCAAATTTAACTTCCAGAAAAATATTTCTTGTACATGGATA
TATTGTTACTAATAATGCCCCAAGTATTATGTGTTAAGAATTATTTGGCATCAGTTCAAG
GAGAAAATCAAGGGCAGATGGATGGAAAAATAGCGACACATTGCTGGCACCATATTACAA
ATACTTGCTCTCCCTAAAATTTGCTATACAAGTTGATTTTCAAAAACTAAAAACGGAGAA
AGGTCCATTCATTATGTTGTGGTTCCCTTTACATTGGAACAAGGCTTGAAAATGCAATTC
TCTACAAACACATCAAGAAGCTTTTTCATTCCCATTTTCTTTCTAAGGATTTTTCCCAAT
TTATTTATTTATTTTCTTT
>TeaL_141439
GAATCATAGTTCGCTCTGCTTATGTTGGTGAGAATTCTCTAAACATGACCTGCTTTTGGT
AACAAGAATGCTACAAACACAAAATTTTCACAAAAATGCACATAATACAGTGTTGACATC
AGTAGAGAAGTACACAAGATAAAGTGTTGGCAGCTGCGCAATAAAAAAGTGCACAGAATG
CAGTGCTGACAGTAACAGAAAAGTACACCGAATGTAGTGCTGCGGATTCTCGAACAAGAA
CAGCAGATTCAATACTCTGCTCAATGCTACATTACATTCTGTGCACTTTTCTACACACGT
AGTACATTTTTTCATCGACAATTTGGTTACTGGTTCTTGCAGCCTTCACACTTTTCGTTG
GGGT
>TeaL_141440
CAAAAATAAATCAATAAAATGAAAGAGAGAAACTATTGAGGTTTGTGATTATGTTTCTCT
CCATATATCGTCTCGAATTAAAAAAATAAGCAAGCATCTAACCGCACTTAACTAGTTTTT
TCTCACTACAACAAGTACCAATATCCATAATAATATAGGTATAACACTGATTTGTGTGTC
AATTTGAGGTGCACTATTAGGGAATGCTCTATGTGAGCTCCTATCTTCAATTAATTAAAA
TAGAGAAAGAATGGGTTCCTTGCCAAGTAAATTTGATATGTGAATACAAAATTTAAAGTG
ACAATTTCTTGTGGATTTCTAGTCAACCTCCTGGTCGTACTAGCCCGAGGTCTATGTAAA
TTAGAACCTCCTTGTCAATTAGCTTTGTCTATGAACTAAAACAATAATGGTTCAGCTATA
GCAGCCCGGGGGAGCCAAGCCCCTCACCCAGCAGCTCCACTAAGTGTTCATCCAATCACA
ATCCGCTCATCATGCCCTTTTTGTACATGTAAGTGAAGTGAGAAGGAGAACCTAGGAATT
GTCTAACACGAGAAATTGACAAGATATTTTGTTGATTCTTGCATCTGTCCAATCAAAAAT
CATTATAACTACTTTGTAGGTTGAACGAAAGAAGTCGAGGTATGTCAAATCCGTTGTGGA
GGTGGCTTTTCTTGTATGTCATTGACTTCTATAGGGTTGACTACTTCACCTTTTGATTAA
CGATAAGCCAACAGTTTCCCTTTTGTCGCAAATTATGGAAAATTGTTGAAATGGAATAGA
TGGAACCTATGAAACACAAATACTTCAAAAAGGAATCGTATCCGTATCAAATATCCGTAC
TCCTTGGATACTCGAAGATATATATCATCAGATACTTTACTTCCTAAACTTAACCATAAT
TTGAAATTAATTTTCTCCAATTTTGAGAATTATTGGATATAATCAAAGGTATGACTGCAT
ATTCTTGTGAACCAAAACAAAAAGGAGATACTTTAATTTTTGTTCTATCATTCCCAACAG
AATAGGGAAATCTGCAATGGTAACTTCAAGACAACTGGTCTGCTCAGGAATTAACATATG
ATTATGGTTGCATTGTCAGTGAGTAGACCAATGGTGGTTTCCACTCTTGTCATTTCAAAT
TGTAAATGTGAATAAATTTGGGAAGCAAGGATCTTAAACCATGCCTAGTTTCAGGCATGC
AACGGAAATGGTGCACAAGATGCATTGTGCAAAGTGGATAATGGTTTATGGTTTCGAGTA
TCACTCGATCCCAAAAGAAGAGGTGCCACTCAAGATATACAGTGCTTCTTTTAAAATTCT
TTGGCCCAATGAACTTATATTAAACTAAAGACTATGATGGTGTGGTTCCTGTTTTGCGGT
GTCGCTCTCCGTTTCATCAACACTTATCAGTGTTCCTCAATAACTTCAGATGACACAACT
TTAGACCAATTGAAAACTGTCATTTGGGCATTATATCAAGATATTTGAGCCAACAAAGTC
AAGATTTGTAAAGAAGGTCACCAACCATCAGGGTTAATAAATCTGGAGTTTTGATTAGGT
CATGCAAAGACCATTTCAATATGGTCACCAACCACCAGCAATATTACATGACTAGATTAA
AATTTAAACATGGCCATTAACATCACGATTGTCACTAAAC
>TeaL_141441
TTCACTGTCTTGCCCTCTACCTGTAACCAAAATAGTTAAAGCTAAATTTGCAAGAAATAT
CATCTAGTGTACATATATACAATGCACACATTAAATCTTACATTTGCACACATCAAATCT
CATGTCGTTGCCTACTTGTTGCTATTGTGTATGCTCTGTGGAAGGAAATGAACGCAAGAA
TGTATCAAAACGATTACAGAGATGGTAAGACTATCTCAGAACAGATTGTAATGACTGTTA
GATTTGTGCTATGCCTTCTTAGAGATGTAAGAAGTAGTCAGTTCAATAAATGGTTGCAAT
ATGAATGGCGAATGCCGAATTTAATCTTTGTAGATAATTTTTTATTGATCTTTGTAGATA
ATCTTTGTAATTGTGGGAGCATTTTAT
>TeaL_141442
CAGTGATCAAGACACGTGCAAATTTAAGTGTCTACCCTTATCATCACTGTATTTCTGATA
AATGAAATAGTAAAAGGGTTAATTGTACCTATAATTTCACTGTGATATTAGTTTGACTCA
TTCGTTTTTAATTGTGCCCATCAACATTTTTTACTTTTAAGTCTAGTTGTAACATTATCC
TTCAGTCCATCTACCATTAATAGATGTGATAAAAATTGTCATGTGAACTAAACATGACAT
TTTTTTGTCACATTAATGCCCTTACAATTTTATTAAAATCTCACTTTTGTTCTTGTATTT
TCTCTAGAATATGATTTTGGTCCTATCATTTTTAATTTCTTTTGTCAATCTCATTGACGG
TAGATTACCCTTATACTTTCATCAAAATTTCACTTTAATCTTTGCACTTTCACTAAAATC
TTACTTCGATCCTTTCATTTTTAATTTTCATCAATCTTGTTAATGGCATACTTTGTTTGG
TTTTAGAGTTTTTAAAAACAATGTTTGAGTTGTCAATCTGGGTCTTTAGTTTTTAGCCGG
TTTTTTTAATATTTCAATCAAAGTATGCCATACTTTGT
>TeaL_141443
CTTGTTGTGAAAGAAAAATGTCCTTGCAGTTGCTCAGGGGTTTGGAAGCTACCTACTGGT
TATATCAACCAGGTGTTTGTTCTATTGTTTCTATGAAAACATTGTTCCATTTCATTCATT
TTGGGTATTTCATTTGTGAATTCAAATGTTTCAAATAAGGTAAGAGCTCCTAGAGACATG
GATGGATTTCCAAGGGCCTAGGGATCAGTATCATCCACCATGAATCTTGTAATGATTTTG
TTATGATAATCGAACAGTTTACATTAAAAATTAAAGCAAAAATACATCGTTTTAGGGTGT
GTTGTTATGCAATATTTTTATGTCATTTTATTTCAATTTTAAATCTGAACTCATAAATTA
TATAGTTTGATGACGTGTCTTATTGTGATAAAAAGTACAAGAATATTT
>TeaL_141444
CGAGCAGTTCACAGTCTAAATTTCTCCATCTGTATTTATCCTCTATTTTAAATTTCATTT
TTTGAAATTTGTTTCCAAATTCAATCATCACTGCGTTTGAAAACTATGATAATGCTAGCT
ATTTATGATGAAATTTTATGTCATTGGATACAAAACTATGAAATTTTAATGTTTGGTATA
CTAGCAGAACCATCATTGCTTATCCCTTTAGCAATTTCTTTTATTAACGTTATCTACGGG
CTGATGGCGCTAAATTTCTGTGATGTCATGCGACAATGGATTTTCTTTAAGGCTATGAAG
ATAAACATGTAGATGTGCAGGTAAACTAGAATTGCTTTCTCATGAATTTACTTGAGTTAT
TGTGTGCTTGTGATCTCTAAGTTTATATTGAAGGCTTTGTTT
>TeaL_141445
TTAAGCCCACCTACTACCAACCTCGTACTGTCAGGATATCCCGGGTTGCCACCTAGCACC
TGCTCATTTGATTTGGGAGTTGAAACTCAATGTTATTTGATATTGGTATTTGGGAATTTG
GACGTTCTTATACATTTTATACAGATATGTTTCAAAATGAACTCAAAATATAACAAAACA
TATCATCAGAAATTTAATTTGGAGTACTATCCATACCTCCTTTGCATCAGGTTCAATTGA
GTATTGCAAGGGTCCTTCAATGCATAAGCACTTTTAGTTCTCAATTGCTAAGAATAGTTC
TGGCTTGAGAACTACTAATTCTTTCTCAACAAGCACTGTTAGAGAACTAAGAAGTCACTG
>TeaL_141446
CCACACAACAAAGCCATTGTATATGTTGATAGCCATTATTAGAATCCACATGTCTGTTGT
GAATGGTTTCATGAATAACAAAGCTCTGTTTGTTTGTGATTGAACTGGGACTATCATCAC
CAGTCCTGATTCTGTGTATGGCTCTGTGAATTCTGCATACTGATATCTCCTTGCTATTAT
TTTTACATCACCAACTACTCCACTGAAATTCTTCAAGTGAACTTGCTTCACCAAATCATC
ATAGGGACCATCAAATGGTACAAATTCATATGGAAAAGCATATGGCAAGAGTTCTATTGT
TGCTTTGAAGACTTCAATTGAAAATCCAGTAAATGAAAATCGGTTTGTCTGATCGTCGTG
CTCCACATTTACAAACTGTTTGAACATTGATCCGGTGGGCACGCCAATTCTCAGCCGTTC
AATCTCTGTGGAAACAGTCCATCCTTTTGGAGTATACCAAGGTCCCCCAGGCCAAAACAC
TTGCCCCAAAACCTGCATTGATGAATTGTAAAAAAACTGTTTGATCAATTGCCT
>TeaL_141447
GAAGAGAGGTCTGCATCAATGGAAAAAAATAGCTTTGCCTGAGTAACCTGACAAGTAAAA
CACATCTTTTTATGATTTTGTCTATAAAATCAAGTAAAAAAAGCCTATCGTGGCTGATCA
GAGTAAAGTTACAGTAACAACCCAAATACAGTAGTAGCTTCTTTTTTCTTTTCTTTTTTT
GTTGATAAGTAGTTAAATAATCAATTTGGGTAAATAAATGAAAGGATGCAGATCACTTTC
ATTGCAGACTATACAACTAAAGCCCATCCTTCGAACAACAGACCCTTATTACTCTGCATA
TCTGCTTCTAAATTAAAGTGCAATAAATCTACAACAAAACAATTCAAGTTTGTTGACAAT
TATCGCATGTGCCCCTCAAAGGTAGGAGGAACTCCTCCACAAGTTTGAAACTAATTCGTA
ATATTCTTAGCTTCTAGGGATGGGCGCGGGTCGGTT
>TeaL_141448
CAAAGAAGCTCCTCAGTCCAGATTTGAGGAGGTGTATTGATCTCATTTTCCTGAAGCACA
TTTGTCCAAATGAGAGAAGAAAATGAGCATTCAAAAAATAAGTTCTGGTTTGCAATGTTA
CACAGAACACATAAAGAGCCCCCAAATTATGCCAATTGTCAATCATCCATAAAAAGGTTT
CTTCGCCATCCCCCATTATATATTTGATTAAAGGTTGCCCTGTCTCTTTTAATTTGAATT
TTTTTCTGTCCTCGAAGATTCAGCAGGAAATGTTCATCCCCCACAGACTGTTTCACTTTA
TAATCCCATTTAACCCACAAAGAATCGTACTTACTTTCTGAGTGCACGTAGATGCCTAAG
CTAAGAAGCACGGACATTTCTAA
>TeaL_141449
GTGGTTTTCAATATATCGAAGCTGTAGAGATGAGAGGAGGAGAACTCTTCGTCGCCGAGG
TTGGTGCTCGAGGTGTCGAGATTGATGATGGAGGAATTGGAAGTTCCTGAATCATCCATA
TGGACTCCGGAGAGTTCTAGAAACTTCTCTGTAACAGCTTCGAGACCATCGGAGATGGAA
TCTGTCGCAACAGCAGTGAGATTCAGGTCCAGCATCATCGACTCTCACTCGCTACTCAAA
TTCTTCAATGCTATATGTATGGAAAGACCTCTCAAGAGCTGAAACTGTAATCAATGAATC
AAAAAACAAAAACTAGCGAGAGAATAAGCGTAGTTATAGAGAGAAACCGCCATAGAAATG
AGGATTTTTTTTGTAATAGAGGAAGAAATATAGGGGTGTATATATATATATATATA
>TeaL_141450
GAAACTGATTTGTCTTTAAGAAAGCTTGAAGAATTGCACAGAGAGCTTATGGCACTTCAA
AAAGAAAAGAGTGATCGCTTGAAGCATGTCTTGGACCTCCTGAATACTTTGAACTCACTA
TGCTTGGTCCTTGGTATAGATTTCAAGGAAACAGTTAATGAGGTTCATCATAGTTTAGGT
AATAATTCTGAAGGAACGACAAACATAAGTAATGATACTATTGAGCAGTTGGGAATCGTA
ATACAACGATTGAGAAAGGTTAAAATACAGAGGATGCAACAGCTCCAAGATCTTGCAACT
TCCTTGTTGGAGCTTTGGAACTTGATGGACACACCAATTGAAGAGCAACAGATGTTTCAG
AACGTTACCCGTAACATAGCTGCTTCAGAACACGAGATAACGGAGCCCAACATGCTTTCT
TTGGACTCCATCAATAATGTTGAGGCAGAAGTTTGTCGGCTGGAAGAGTTGAAATCGAGC
AAAATGAAGGAAATTGTTTTGCAGGAAAGGTCAGAACTGGAGGAGATTTTTCAGAATACA
CATTTGAATCTAGAATCAGATAGTGCATTGGAAATTGCCATTGAAGCTGTTGAGTCAAGT
ATTTAATTTGTTGTAAGAGAAGTATCATTGTCTAATATCTTTGTAATGTCTTTTAATTTT
ATGCATCTAATTTTTGGATTCAGAGGCTGTGGACCTTGCTTTTGTCCTCGAACAAATTAA
GCTTCAAATAGCTAAAGTGAAAATGAAGTGGTTGGTTGCATGTGAGGAGTGTTGGCTTCA
CCAGTATAACATGGTTGGGTTGGGGTGTTTTATTTGTACTTGTATTTTCTATTTGGGCAA
ATTACACTTTTCACCCTTTAGTTTGATACAATTTTCACTTTGGTCTTTATTGTTTTAATT
T
>TeaL_141451
TCAAAGGATACCTAGAAAAAATCATTGGTCATCATCAAAAGATGGCAGAAATAGAAAAAT
CAATAGCAACAACTGGAAAATTGATAACGGATTTGTCAAAGGACACCTGGGAGTTGAAAC
AAAGAATGGGACCAACCACCCATTATATGAAAAGGGCAACAGACCTTGGGAAGAAGTTTT
CCACAATCATGAAAATGGATGAATGAGCAGAAAGAGGCAAACAATTTTTTAAAAAGATGG
ATGTTAACCATGTTGCAACGAAGAAGATGATTCAACAAACTAACAGAAAAATGGATCAAT
TGTGTTCAAAGAAAAGCTTGGAAAGCCGGGGAATTAGGCACATCAAATACAAAATAGTTT
TGGGCATGTTTTGAGAAAATTGTGAATTAAGGATGGGTGCTGGATAAAGTAATCAATATT
CTAGGAGGGGGTAGATTGGGTTCAAACCTAAC
>TeaL_141452
ACTTGCTCAAGCAGTCATTCACGACCTTGGCTACCAATCCTTCGGCTCGATGATACATCG
GAAGCCTCGTATGTCAGATTGAGGCACTCCTGAGATTGTGTGACATCTGACGGAGGATGG
TTCAATGTCCACGCTTTCATGTCTTTTCATCTGAGTTTGTAGAAAGTACTCGTGCCTCAT
CCATCGTTGTGCATGCGAAAATTGACCTCAAACACATCACCCCCAGAAACAATCTAGAAG
ACAAGCGCGGCACCCTTTGTCTTCTTGTCACCACCCAACTCGAAGTGCTTGCATCGCTTC
AACGACAGTTGTGACTTGGTCTTGCATGAAACGCATTCCAATCTCAGCACGACCTTCTTG
GTTGTCTTAGCCTTCTTGTGGAAGACTGGCTTTGTCTGACCACCGTAACCGGACTGCTTT
CGGTCGTAACGTCTCTTTCCTTGGGCGAAGAGGGAAGCCTTGCCAGCCTTGTATTGTGTG
ACTTTGTGTTGGGTGTGCTTCTTGCAAGCCTTGCCCTTGCAGTAGGTCTTTCGGGTCTTT
GGAACGTTGACCATTTTGGCGGTTTACTA
>TeaL_141453
GTTTATTGGGTCTTCTATTCAGGTTTGTGTATCTATCTATACTACTGAGACAATCCATCT
TTTAATATCAGTTCATCATCTCTCAGAAATTGAGTGATGGGTTGTGCTTTGTTTGCTTTT
CTGAATTTGAATGGTACATGCAATGCAACCCGGTTCTCAATTTTCCATAACCATAGCTTA
TGACTTGATGGCACGGTTTTTTGGGAGTTTTCACGACAAATCTCCAAATAATTGATGTTG
AGACGAGAATGTCAAAGTTAAAATTTTAAAATATTACATCTGGAGATCAACCTTGAGATT
TTAACCTAGAAGGATAATTGTATTTGTAAATAAAAATTGTATCACTAACATAGAGTATAT
ATATATATATGAATATAT
>TeaL_141454
ATTTGCCAGGGAGATAGTTCAAATTTTTCAAAGCTATGACGAATAAAACTATGCCAAATA
AAAGATATTTGAGTGTTGGATCTTATGGATCGTATTATAAAGATTCTGTTAAAGTGACGA
TGAAGGGGTTTGATATTTATTTAACAAGAATTTTGCCTGTCTTCACAGCAATTGATTTAT
CATCTAACAAATTTAGTGGAGATATTCCAAATGTCATCCGAAGGCTTAATTCTCTCATAG
TGCTTAATTTATCTCATAATAGCCTTACGGGCCTTATTCCATCATCTATAGGAGACTTAA
CAGAGCTTGAATCACT
>TeaL_141455
ATAAAATAAATTTTAAAAAAAAAATCAAGAGAGCCAGAGAGAGGGGCTAGAAATGCTGTC
TTATACGAGGGAAAATTGTACATCTTCATGATACAAAGGAAACAAACATGGGGGGAAATG
CAGTACGTTTTGTAAACCTCTCGGTGAACAGACCTTTTGTCACAACCCTCACATCACAAC
CGGCAAATTTCATTTACATGTTTCAATTGACTGTAAATGCATATATATACATGTATATGG
GCAATCTTGCTCTGTTTTTCCTGTTTTTTTCTTAAAGATTGATTTTCTCTTCTCTACAAT
TTTCTTTCTGGGAGGATATGGCCAATCTGGAACTGAATTTTTCCACAGACAAAATCCAGA
ACATAAAATCACGCTGACTAGTACCGGCCTTGTCTGTGCCAAAATTGATTTGTGAAAGAA
TAACAAAAATATGATCTCTGGCTCCTTTTACTTCTGCTGTTGTTCATCAGCTCGCTCCCG
TGCTTTGCGATAAAGCTCGAGCGTATCTGTATGGCTGAGATCAAGGCAGAGAGCTGCTTC
ACAATCTCGGATTGTGGAATTGCAGTCACCCATTGAGTCATGGAATGCTGCTCGGAGATA
GAGAAGCTGTAGATCTGGCTTGAAAGCTATGGCTTTTGTAAGCTCTGTAATGGCTTC
>TeaL_141456
GCAAAAGACTCTTGTCATGTCGATGCAAGGTATGGGAGGGTCAAAAGTACACAACCTTAC
CCTTGCTGTCAAAATATTATTCATGTGTTTCGAACCCTTGACAAGCAGGTCACAATAGGC
TATTCCAACCCTCTTAGGTGGAAACTAATTAAAATTAAATGACAGAGAGAATTCTTTTGT
ATGCAATTTATGATGATTTATGTATAAAAATTCTATTTGTCAATTATTTTTCTTGTGCAA
TTTAGTTGTTAAGGCAACAGCTTGGTGGTCCTGCACCAGATGATTCAAACAATGACAGTA
CTGAAGTTACTTTGGCCTAAGCATAGCTACCAAATCAATCTCACGAGAGCCATTTAACTG
AAGAAGTTCTCATTGTTTCGTACAATAATTGGACAATGTCTGGTATAAACAAGAAATAAA
GAACACTAAATCCTTGAATTATCTACATGAACATCACCTTCAAAGAGTGTATTAACAAGA
GAT
>TeaL_141457
GCATTTTATGCATAAAATGGAAGTCTTAAACATAGTTAAATAGTAAATCACTGGTTGCTT
GTTCAACTAAGCATGTCAACATATATTTCCATACTCTTGTTCAAGTGTCGAGTGTCTGAC
ATAGTCTCATTATCATATAACATAAGGTCAAAGAAGTTTGCATTAACCTTGAGCATTGCA
CAATAACTAAAAATAGATGATCCAATTCAGGCCATCTGATATTCTATGCTACATTAAAAA
AAGTTGAAAGTGAGATAATTTTCATCTCAGTTCCTCGTAAAATTGCTTTGAATCTGTGTG
AAAAGATGTATGAACCAAATATTCATGTTTGCCTCACTAAAGCCCACAAAAAGCATTATT
GAGTAAATTCAGGGGGAAAACACACAAAAATCAGGTGCTCCTTGAGAAAAATAA
>TeaL_141458
TCTTTTGTTTTGTTTGTCTCAAATCTTGTTTTGAGTCGTTCCGAGCGTGTCTCATTGTGT
TTAGGTTATTTTACCTTTGTTTTCATTTTTGAGTCGTTTTGGCTGTGGTCAGTTGTAGGC
TCAATACCCGGTTGAGAACCCTTTTCTCATTTCAATTTCAAAAATCGTTTTGCGCTCAGA
GTGCCGTGCCGTTCTCCACATCTGTGCAAAACAGGATTCGTTCTTTCATAAAACTGCAGG
GTTCAACCCAGGTCATTGTGAGAATAATAAAATCAGGACCTATCTGAAGCTGCATAGGTT
TCGGACTGCAACGCAAAAGAAAAGAGGGAAAACCTAGAGC
>TeaL_141459
TATGATCGTACAATAGTTGTGCAACTTGCTTCTTGGTATTGACAAGGAGATCCATTTTTT
AATTAAATTTTAAATATATCCCTTCTGATAGAAGATGCCCATTACCTAGTCCTTGTCTTA
TTGTTTATTTTTATTTGACAAGGACAGAAAAGTGCCTTGAATTTAGCTTCCATGATAAAG
TGGAACCATGTGTCCTTCTGAAGTGCAACATTGCAAATTGGACCTAGCAGTCGGGTCTTA
CCAAGATTTAGCCACTGCTTGATTGAAGTGGAACCTCCTGTGTCTTTGTGGAAAGTTTTA
TTGAGAGTGGAAATTGGTTTTTGCAGAATCATTGTTTCAAATTCCCCAAGTCTAAAGCTT
TCGATAAACTCTGGTATCATGGTAACCTAACTGGCGACAGCCTCTTTTGATCTGATTTGC
AACCTAAGTGGTATCATTTTTTATTTTTTTATGGAGAAAGTGAATAGCATATTAGATTAT
TGCAAATGGGAGAATTTGAGTTTGTCTTTTCTGATTTTCTGTTGAAATACTTAAAATTTT
TTGTTGCAAATAGTAAAAAAATAATCTAATGGCATATAAGGTAGCATGGTTGACAACAGG
GAAACTTATTCACCTGATCTGTAAAACAGAAATGGATGGATGATGATATCTTTTTGCATG
GGTATTACCAATGCAGCAACTTTCTGCACTGATTCTGTTATGAGTTTTTTTTTTGGACAG
CGGGAAGCTCGATTGGAGCGCAAT
>TeaL_141460
ATAAGATATGAATAATATACTTGAGTGTCTACCGTAAATAATAAAGTGTATATATAAACG
ATCCAGTTCGCTTTTAAACCAGAACAATGACTATAAAACCACAAACTAAATCGTGAAGTA
CGATTCAACTATTTTAAAACCAAGACCAAATTATGTTTTGAGAAAATCAAACCAAATAAT
GAGTTTTGGTCTAGATTCGACCTATTGGCGATTTTTTAATTATTGTGCCTAGCCTAACTT
TCAAGACACATGTTATGAAATTTAAAAGGATAAAACGTTGAGTAATGTTAGGAACAAACA
CTAAACGAAGAATGGAATACATATGTCACATGGGGTAAGATCCACCTACATGTGGAACCC
ATCTCATGTGAGACGTATGTGTTCTATGTTTAGTGTCGATATACCTAGACTTACTGTTAT
ACATTCT
>TeaL_141461
ATTTTTGATGGGAATACAATAAATACTTTTGCCTTCAATTTTTACGTTGATTCATTGTTT
GAATTTCTTTTTATAGCCAGAACAATTATGGCTTTTACTCAAGCAAAATACAATTGTTAA
TTGCTTTAAACAACTGCATTCTGCTTTGGCAAAAGCCACTATTGTTCATGCAATAGGGCT
GCCCTATTGCAAACGTAGTGACACTTATTTTCATTTGTTTTAGTTAGAATTCTCATGCCT
ATTAGTTAACGTGAGCACATAACTACAAAAGATTATATAGAAATCAACGTTGGTTGCTTT
TGCATCCATCCTTACCAGTGTTCTTGTAATTTGTTATCTGAGAGACTGAGACAATCAGCT
ATCAGTTTATAGCCTTGGACTTATAGCTCTGCTCAAACGTTGAATGGTAGCTTGGTAGGA
TGGATTCTTTGGATTTCTCCTTTGGTTCACATAGTTAAAACATTTTTGCATTACTTTTAT
TGTCTTCCAAAGACTTCATTATTTGTACATCTGGAATTAGCTTGATGGTCAAAAGCACAA
TTTGGTATGTTATTGATGTTTAGAAAGAACTAAATATTGATTATACGTGATTTGATTAAA
ATTCATATATATTGTGTAGGTTTCAATGTGGAGAAAGTGC
>TeaL_141462
CCCCCAACCAAACATAGCTTTAGATTAATTGGGACAAAGCTTTTGTTCACTTGAGGGTTG
CAAAAATGAGGAGATTTGTTCAGGGGTGATCTTGTTCACTTTCTTCCACAATTTAGTTAG
GTTATTTTCATCGAGGGATATGTATGTAATGGGAAACTTACTTGTATTTGATGTGAAAGT
AAGAAAACACAAAATTTGGCTGCCCATATGGTTTCTTTAAGATCATCAAGTTTGTTGAAA
TATGAAATGCAAGCAATCTACGGTCAAATTCTGTTTGAAATATGAAGATGAACTTTTCTA
TATGATGGAATATGCATCTATTGGTAGGTATCCATTATGAAGGCATTATCTCTCATGACT
TCTTAAGAAGAAAACATAGCAAAAAATGGTGTTGAAAGGAAGTAGTGATTGGATTAGAGA
TTTCAAAAAGGATTTGATGTAGGGCTTTGCCTTAAGTCAGGGAATTGGAATTAAGGTTGT
GGTGGGCTAGGGCTTTATTCTTGTAGGTTTATTATTTATTGACAAGGTAAAATCAAGGTT
TGAGTATGGTTTTAAGTTGATAAAAGATTTTGCTATGCTAATGTTGATGTCTTCTTTTTA
TTGAACGCTGGAAATGATTGTTTTTAACTCAACTTTGCTCCTCACAGGACTGGTGAAGAT
ACTGAA
>TeaL_141463
GAAACATATTCCCCCTAGCTATGTAAGTATCTATATCTTACAACCAAATTTGATGTTTTA
TGCTTTATGCAAATTATTTTTTGACAATACTGTTGTTTGAGTCTAGAGCGCCCCCCAAAG
CTTATATTTATCTTTTTATTCTGTTTTGGATTTCGTATACGTAGTTACAGACAGAATAAG
CTGGCCTGCTCTCTCTCTCTCTCTGAATATGTATATAGGGATCCAAAATTGGCAAACCCA
CAAGGATCCAATTTCTTTATGCAGATATTTTCCATTTCTTAGATTAATGATCTTTCTAGG
ATATGTATTTGACATTACGTGCCTAATGCTGTGGTAATTCTACCAGGCCCTTGATTTGAT
ACGGGACA
>TeaL_141464
GAATATGGTGAACTAAGGTAATTAGATCGTGCTTTTAGATATACTTCTTCACATTCTCCA
CAATTAGTTGGACTTACTCTTGTTCTCATTGATGTCTTGGTTACTATGACATGTTATGAA
TAATTGATTTGTTTTATGGAAGTTGGCCCCTGTCCAGCTCCCCTTTTGAAATGAAACAAA
GATATGTATAAGTAATTGCCTTTTTATGGATAAAAATGACTTCTTTCTTTGTTTTTGTTG
TAAGTGAATCTGTGCTTGTGTTAAGGAATGACAATAATTTCTCCTAAAGTGAGTTTGTGC
TGGCTTTTTGAATTTCTTGTGGTGATTAGATATGTCCTTGAATCCGTAAAGACAATAAGT
GCATCATTGGGAAATGAAAGGCATTTAATGACCAGTTTTTAGCACTCCAAGTTTTTGGTT
GTTCCATTGCTGGTTAGGCTTTTGGCTCAGCGTAAGTATGTGATTTATTTGCAAATGCTA
CTACTTATCTCCTTAATTAAATTTTCTTACTAGAGTCCTGGTTTGATTACTGCTATTATC
CCTAGCAAGTTATATTTTATTGTGTGTGAAATTGCTATTTTATTGATCAATAATAAACTT
ATCATGTTTTTTACATTATGACATATATAAGAAAAGAAATATATGAGTTTGTTAGAAAGT
TGTGACAC
>TeaL_141465
CCAGAAGTTCACATATGATTCCAAAGGAAATTCACTTGAACAGATGCTACAAATTACACC
TCAATACAACTCTTCTGTAATTAAATAAAGCACTCAAGCCAAAACAAGTCCAATTATACT
CTGCCCAAAACAAGTTAAGGCAAGTGAAGAAGCAATTACAAAACTAAACCAAAATCAGCT
AAAATAAGAAATTCATGTCTTTTTCCTCTATATGATGCACGTGTCAGACTTTAATTGTCT
GATTAAGTGTATATTCATAAACTACAACAAAAGAGGTAGCTTACCCAGGAAAATAGCAAA
CAAAAGATGGCTTTGTTAGCATCGGTTTTGCTCTCCATAACATTTAG
>TeaL_141466
ACAACGAACACACTTTGTGTTTACACTATTTCTCACAGGAAAATAATGCAGCAAAATGCA
GAGAGAACAATTGCAAGATTGAGGACGAAAACTTTAAGTGAAAAATCAAATGAGGGATTT
GTCTATTTAAAGGTACAAAGGTTGCTGTTCGGTTTGAATCCAATAGGTAGCAGATTTGTT
TGAACAGGTACTGTAGCTATTCGGCACTGTTTGAACAGATACAACCTGTTTGGTTTGAAT
TTTGAACATATAATTGAATCTGTTCGGTTTATATTGGACAGATATGGACCTGTTTGGGTG
TAGGAATAATCTGGACACCATTTCGTAATTGTTTTCAAAATTTAAATTCAAAAAGGTAAG
AATTTAATTTTAGAAAAATAAAAATCCAAAATCTTTTTGGCCCAAAAAGATAAACATT
>TeaL_141467
TTACATGTCTGTCGTTGTCATTAGATACTATTCTTTTTCTCAACGTTCTTAGAACCCAAA
TTTGGCCACTTTTATTATTGAATTGAATATAAAATTCATCATTCAGTAAAGAATAATGCT
TTTCAGTGGAATTAAAGAACAGTCATGTCATCATCTGTATGATGACTACAGATGTTGATG
GTTGGCAACTACATGGTCTGATTTGTCTTGTTCTCTTGGTAATTCTGGTGATTTTTTTGA
AGCAATTTGATGTGCTTTTTTATATTTTCAAATGATTTTAAACTTTTATGATGCTGATTG
GGTTGGTAGGCTCAACGTCTTATATATTGTACATGTATTGGAGGCAACCTTGCTAGTTGT
TATATTAAAAAACAAAATGTTGTTACTTGTTTGAGTGCTGATGAAGTTGAGTATTGCACT
ATGGCTCGTACTATCTCTGAAATTAGGGTGTAAGCGTTTTGGTTCGATCTGGTCAGGGTT
TGGAGAGATTTAAACTGACCACGTCGGTTTTGTATTGCTATGGGACCTAAACTGACAGAA
AGTCCTTCTTAACTTTAGCACATCGTTGACCATTGGGTGGTTGATGTGGTTGATTTGAGA
TATATATAGTAAATCCCCAATAGCAGATCCATAATCTTGTACAGTTTGAGAGAGAAACCC
CATTCTAATAATAAATCCTCAATTGAAGCCATCAATTAAATGGCAAAAAAATAAACCTTG
AATTAAATTTTGAACCCTAATTCTAAAATAATTTCACAAATTAAACCATCAATTTTGTAA
AAGCACACCTTATGTTTGTCAAATATCCCTTGCTTTTCAATTTTATTTTATTTTTTCTCA
AAACCATCGTGAAGTACGGGGATGATCATTTGCAAATGAGGCAAATAGGGAGAGACTGAT
GGAGATGGGCCTACTGAGAAGAGGCAACAAACATTGGTAGAAAAAGAGGTAGATGAAGAG
AGATTGACTGAGTCTGCTGCCACGGAGAAGAGGAGGCCATCATTGGCAAAGAAATAATTA
GACGAAGAGAGATTGAGGGAGATGGCGGGCTAAAGGTAACCCATATTTCTAGATGAGTTG
TTTTCTAGTAAA
>TeaL_141468
CATGAATTGTTCATGATGTATAACCATCATGACAGTAGTAGGATTAGAAGCAAACACCAT
TCCAAAATTACTTGTTCATGATAGTAGTAAAATCTTGAATCAGTATAACAATAGCATTGT
AGCATTAGAGATTTCCCAACTACTTTCTTCTCAGCATATCATCAATCAAGATCCTTTTGG
GGAATTCTAGCGTAACTACCAATCAAAATCAACCAAATTCTTATCATATGCTAGTGGCTC
AACAATTAGTTTCAGCACTAATCATGCCATATACATGAATAACAGTTCCAAGCAATGAAA
GAGGAAGATACATGCTTAGAGAATTTACCTCGGGTGTAAACTATTGTAAAATCACATAGG
AAATCTGAAGAGATCTTAAACACAAAAGCAAAATCAGAGCCTAAGTCAGATAACTCAAAA
AACAAATGCAGCACATGACACAAGTGCAGTCTTAGCATTTGTCTTTTAAATCTTGTGCAT
CACAGGACTGTAACAATATCAAGATGGATTGTTACAGTGGGATTAGTTGTGGTGGTTAGA
ATACAAGTTCGTTAGAGTTTGTTAGAATGTATCCAACTGTGTTTGTTAAGAGTTAGTTAG
GATTGATAGTTTGTATCTTTGTATAAATAACTGTGTAAAGCATTTGTTGAATTAGAATGG
AGAATTAAGAAGTTATCAGATTTTCAATAAAACCGAACAAAATGCAGAATTCTAATTATC
AAGAAAAAAAGGAAATCG
>TeaL_141469
CTCGAAGACTTCTAACCCAAACCCCTATTGCCAAATCATGCAAGAATAAGGCCAGACTTA
CAAATTCTTCCTCGAAGACTTCATAAACAAACAACTGTTGTTATAAGGATGAGCCATTTG
GTTTTCTAAGAACTAGTTGACATGAATCTCATATTTTCAAGGATGCACATGTAAAGTGCA
TAAGTAAAAGGTAAAAGTAGAGAAGATTGACAAATTAATCCACATTGAAAGAGCATACTT
GAGCATCGTTGTATATTCTTCTCCATTTGCTGGACTCATTCCTTTAATTGAAGTGATTGT
ATTAGGGTCCCTCAACCCTTGTTTGTAGAGCATAGCCTGTGCGTCTAGGCCACATGGAAA
GAAAAAGGGCCAATGCTAATAGATAGGCTTAGGTAATTATAAGTCATTCTCTCTTGGTGT
TATGCTGCTTCAAGACATTCCTTTGAAGTTGCAATATCCACCCATCTTTCAGCCATCAGC
TTATCGCATGTGACAATGTTTTTTTGCATGGTACACCTTTGGTTTGAGAGTTGAGATGCA
AACCTAGCAAAGCGAACACTATCCTTTGCATGCCTTTGTTACCAATAGTCACCAGATGAG
CAAACTCCATCTTTGAAGTGATGAAATTGCTTCAAATACTACACAACGTCTCTCTATACG
CATTTCACAATTTTTGAGGTGAACTTAGTTGCTTCATGGCAGCACCACCACAAACTCTTA
AGGTCTTTCATGATCACTAAACTAGTTCCTGGTGCTATGTTCTAGAGCCCAAAAGCAAGT
CTCTCATTGTGATTACACAACATCCTCACTTTGACTTCCTCTTCAAGCTCGTGCAACACA
AAGTCAGTATTGGGTCATAACCCATGTCCCTCATATATTGTTCTAGCTTCTCCAAAATTT
TCACAATTTGTTCATATTGTGGATGGCTCTTATCCTCCATAACAAAGGCATGGAGCTCCC
CACTCACTTCCACAACACTGTAACCAGGTACTTTCTTTATCCCTGTTTCTTTCATGACCT
TCCTCACCCCAGCTACTTCTTCCCAGTTCCTTGTTGTGGCAAAGAAGTTCGAAACCAGAG
CATAAATTCCAGGGTCATCCGGGTTTAACTCAAGAACCTTCTTTGCGGCCATCTTACCTA
TCAACAGCTTCCGATGAATTTGGCAACCTGCTAAGAGAGCAACCCAAATAGCAATCCCTG
GTTCATTTGTCATGGAACCTATCAAATCATGAGCTTCTTCTACCAGTCCTGCTCGAGCCA
AAAGATCGACCATACAAGCATAATGCTTCTCACTTGGTTGGATCTTAAAGTCATTAACCA
TGAGATCAAACCAGTATCGACCTTCTTCTACTAGACCTGAATGACTTAAGGCTGAAAGAA
GAGAAGCAAAAGTTGCATGGTCTGGTTTCAAGTTTGTCTTTGTCATCTGGAGGAAGAGTG
AGAGGGCTTCCTTGCCATGTCCATGGATTCCATAGCTAGCAATCATTGCATTCCAAGAAA
TTGAGTCCCTAGTACTTATCTGATCAAACAAGACTCGTGCGCAAGAAAGGGATCCACATT
TTGAATACATGTCAATCACAGCAGTGCCTGAAACTTTGTTAAAATCAAGCTTTCGCACGA
TATAGCCATGTATTGACCTCCCTAATTTCAAAAATCCAACTTGAGAACATGCTAGAAGTG
CACTCACGAGTGATACTAAATCTGGTTTAAATCCAAAACTCTGCATCTCTATGAACAATT
CAAGTGCATTTCCAGCAAAACCATTTTGAGCATATCCAGAAATTAAAGCACTCCAAGGAA
TGACATTTTTGTAACGTATTTTCTCAAATACACGAGAAGCAAGGTCCAAACGTCCAATCT
TGGCATACATATCCACTAGGCTGGTTTGGAAAACTACATCCATAGGAAGATCTCTTCTAA
TCATATACCCGTGAACAGAAAGACCCATCTTTGAGTCCCCGAGATTTGCACAAGCCTGAA
CCAATCCTAGCATTACAACCCAGTCACCTTCCATTCCTTCCCTTTGCATCAGCCGGTAAA
CATTAATTGCTTCACTGGCATGACCAATCTGAGCAAAACCTGTTATCATTGTCGTCCAAG
AAACAAGATCTCTTCTTGGCATCTTATCAAAGACTCCCATTGCTTCTTCCATCTTCCCAC
ACTTGGCATACAAATTCAAAACAGAAGACCCAACAAATATATCATATTCATATCCACATT
CAACCGCTCGGCATCTAATTTCTCCACCCATTTCCAAATCCAACAAGCTGGTACAAGCCT
TGAGTGCCAGAGTAAAAGTAGAGCTATCGGGTCTAACTCCTTCCAAATTCATTTTGCGAT
AAAGATTCACAACTTCAACTGGGAAATTTTTACGTGAATATGCGATGATCATAGCATTCC
AAACATCTACACGTCTGTGGGGTAATTTATCGAACAGTTTACGGGCCAATTCAAGCTCCC
CAATTCTAGCATACGATGCTAATAGTTGGCCATTGGAAGTTCCAATGCTGAAGATCCCAG
ATACGACCATGAGAGCGTGGATTTTAACTATGGAGTCCCTGTCTTTAGAAGCTAAGAGGA
GAGATTTTAGGCCCTTTGGCCATGGGAAGAACCACATCTATTTATACACATAGGAAGCTA
AAACAAAACTTCAGTTATGGCCGTTAGTTAGTACATACACACTACAATTTACAAACTTGG
ATGGAAACGAGTTTATTTTTTTTATGGTTTGGTTTGATATAAATTCTAGAGTTTGCAAGT
GAGAACGTAGTCAATATGGGGGGGAAAAAACACAAAAAACGAAAAATAAATCAAGAGAGG
TGGGATTGTATTCCTTAGAGCATCTCCACCCATGCTCTACATCTAGCGCTG
>TeaL_141470
GGGATCAATAATACGGTCATATATGGGTTGATATTGGACAATTTGCCGATTTATCTGTGG
ATTGATATCCGTATCAGAAATTCAAAATCTTTATATGTATCAGTTGATTGATATTTAAAA
TCTTGGTGATGAATCTTGAGCTTCACCAAATGGAGTCCAAATTGAATGGTTGCTCCTGAG
GCTGTTGCTGCACTGAATCCAAAACTTTCGATGAGGAAGAAGAACCCTGGAAATTCAAAC
TAAAATCAGTCCCAAACTGAGAAATTCCTTGTGGCATGTATGAGTAATCGGTATTCACAG
CTTCTCTTGGTTGATAACTCCTAAGCTGCAATGCCGTGAGAAGCAAGGAATTCATCGACA
GATTCGGACTTAGAAAGCTAGAAGGCCATGACAATGCTGCTGCTTCCCTCGCTGCAGGCC
AATTCATGTTCAGGTTGATCATATTCATGTTGTTATTGCCATTGTTTTCGCTGTTGTAGT
TTTGTAGTGACAAGTTGCTTATAGCACTTGATGAGTTTAAATTTGGCAGCTCTATGTCCC
CGAACTCATTCGCCATTAATGTGTTAGTGTCACAATTAGGAGAGTCAAGAGCAAGAGATG
GTTGTTGAGAGGATGGTGTTTCAGGATGTGGTTTCTTTACTGCTGATGAGCTCTTGTGAA
AGACCCTGCATACAACCCATTCCTCCTTTGTTGGTTTGAAAGAAAGCTTGGTTTCTAGTC
TGTATTCATGCATAACCCAGTTGGTTTTTTCGCCTTTGGGAGCTCTACCTTTGTAGAAAA
CCAGGGTTTTCTTCATCCCAACCAACACGCCACCACTGAAGATCTCCTTGTCCTTGCCGG
TTGTTTTCCAGTAACCGGCCTCTGTAGCCCGATTGGTTCTCAGGCCAGTCGGGTATTTTC
GGTCTCTCAAGCTAAAGAAGTACCATTCTTTTTCTCCCATGGATGCTTTGGCTGGGAGGT
CCCAAGGTTCATTCTTATTGAGATCAACATCTACAATCGCACGTGACTCAAAGCTAAAAT
CGGAGAGCTTTTGATTTAGATAGTAAGTTATGAGTTCTTCATCAGTGGGATGAAACCTGA
ACCCTGGAGGAAGATTATCCTCCATTTTCACTGCTCATCCTTGAAGAAGACGCAGCCATT
GCTAGTCTTTCTTTAGGTTTTT
>TeaL_141471
ACCTTTTCTCTTTCCTTTTCCAAATCCATTCTCGAATCTCCCAACCAAACACAGCGTACA
GAGAGAAATTTTGGAAACCTAGGTAGTACTAAGATGTATTACTATCTAGGGAGCATTATT
GGTGGAGTGGAATGAAAAAAGAGATGGTTGAACTTGTTGCTCATTGTTTGGTGTGTCCAC
AAGTAAAAACGGAGCATCAATGTCTCGCAAGTTTGTTGCAACCTCTTCCTATTCTTGAGT
GGAAATGGGAGAATGTCACAACGGATTTTGTGGTTGGACTTCCTCGCTTGCTCCCAGCAA
GGCTATGATTCTATTTGGGTGATTGTGGATAGATTGACCAAATCAACCTATTTCTTACTT
GTTAAGGCTAAGTATTCTATAGACAAGTATGCTACATTGTATGTTGATGAGACCATTCTC
TCGCATGGGACTCCAATATCTATTGTTTCAAACAAGGATCCTAGATTTACTTCTAGATTT
TGACCCAGTTTACAGCAAGCTATGGGGACTACCTTGAAATTTAGAGTTGGTTTGGAAATA
AGCTATTTTAGTAACTTTT
>TeaL_141472
CTGGGCATTGGGTCTATGAGAGGGTAGGTATTCTTTGATTTAACTTCATTAATTTTTCCA
TTGAAAACCATTAATTTGGTGACAATCTTTTGGGTAATTAGTGTATCTGAGCTTGTGCAA
TCTCTCATCCTATACATACCACATAATTATTAAACACAGAGATTACGCGTCACGTCTAAA
AAGTGTATTTGATTTATATTTCTTAAGACACTTATCATTGATTGATTAACTTGTCACTGC
CTTGACCAAAGAAATTGTACTAATGTATAATTTTAAAATTGCCCCATTGAAAATTTTGAA
ATGCCCCCACTTAAATATTAAAAAATATTATTTTTACCTATGGTTTTAGAATTATTTTTA
TCACCAATAATTTTAAAAAATATTATGGGTATTATTGCAGCAAGAAGATATAGAAGAATC
AG
>TeaL_141473
CTTCATAGCCTTCTTGGCAACAAGTAAGTCCATATACGTCATATATAAAAAATCTTGCCT
TATTTATCTTGCAATAATTTTCTAAATCTTTAATGGGTGAATGGTAATGTTAGCTTCATA
TAAATTCTTGGACCCATTTTCAAATAAGTTTGTAGGTTAATTGATGACTTAACAAGGTAT
CAAGAGATCCGAGTTTGAATCTTGTTTCTCTATCTTTGTCATTGTGTACTACTATTTTCT
GTCTGTCTTTGTACACCTCATTTTTTGGCCTGTTTGTCTCCCTACATGCGTGATGGGATC
AACTAAACATGATATCAGAACTCTGGTTTTAGGAGATTCGGGTTCAAGTCTTGTTGTCCC
CAACGGGGTCGACTTAACATAGTATTAGAACTCTGGTTCCAATAAATTCGGATTCAAGTC
TTGTCGTTTCTGTTCTTTCTATCATTATGCATTCTACTCTATCTGTCATCATCCAACTTG
TTTCTTAGTCTGTTTGTCTCTCCACAAGATCACTCGCGTGATACGATTGTTAGCACAATA
TATATATATATATATATATCATTGGGCTAATTTCCTAGTAGTTTAAGTTTTTGAGACAAT
TAGTGATTTAATAGGTAATTTTCTTTGTTACAGATGGTCTCTTATAGCTGGAAGAT
>TeaL_141474
AACTAGCTTCTCCTCTCCACTTTAGTTGAGTCTGTGAAGTTCATCACAATAGTTGTTTAT
TTTGTAGGCCTGTGTGTGTATATATATATATAGGAGGTCTATGTATGTGTATATATATAG
GGTCAGGCTAAAATATGTATATACAAGTTATGACATTTGTGATTTTTTTGTTTATTACCA
CAAATGTCATCAATAAATCCTTTTCAGTTATAGCTAAAAAGGAATGATTAGTCATACCAA
AACATCACACAAGAAATAATAAAAAAAAAAATTTCTTTCGAAAATGCTATTGTGTGCACT
CCATTAGATGTGCATACCATATGCATCGTACCACTAAATGTATAATTTTATCATAAAATT
T
>TeaL_141475
CCCACACATGCACAAACTTATCAAGAAACCACCAGAAAGACGAAAGGATTGAATTCTGCT
AGCTGAATCTCAATTTTGCTTCAAAAACAAAACAACCAGAAGTAGCCACAGTAATACAAG
TTCTATGTTACATGGACTTTTCAATTACCCATAACCTCATGAATGAAGATTGTGCAATTC
ATCCATCCAAACATTCTCCCAAAATCAAGCATACTCACCATTATCCACTTCTAATGACAG
GAATCTAAAAAGAAGAAAAGACTCTAGATATATATTTCCACGGAGATTGACAGTTACCCG
TATTAACCGCACAAATCCCTACCATTCTTGAACTCCGCATTTACTCTTAATAATGGAATG
CCATCATGAATTGCCCTATAAGGGAAACCTCTATAATCACTCCACTAGTAATGCAATATT
CCTTGCCACTATGTTTCCAATGACAAGACCCCCCTTTCTCTTTGGGGAGAGAAACAATTT
CCCAATTCACCAAATGATCTTTTCTCCCTTCACCCCATCCCCTTCCTTCTCAAAGAAAGT
CCCTCATAATTTTTTCAATTTTCTTAGCTATTCCAACAGGAATTTTTAGCACTTACAAGT
TACAAATAATAAATGAGAATGCTACACAACACGGACGGCACCAAAGTGAATCTACATCTA
GAAAACAAGCTCTTTTGGAACCTCTTTGCCAATCTTTTCTACCATTGGGACCCAAAATAC
GAAATTTCTCAATGGGCCAACCTACAACCCCCGCCAACCTCTGTAATCTGTCCTGTTGAA
TGTCAATTGCCATAATGGTACTTTTACTCAAATTAGTTTTAAGATCCAAGAGAATGTCAA
CAATTTTTAACAATGAAAGCAAATTCACCACCTTAGAACAATGCTTTGAAAATCGGACTA
AACTGACCAGTTTGACTGTCAAAAATTCTTAACAACAAAAGTAGATTCACTACCTTAGAA
CAATGTTTTGAAAACCGGACTGGATGGTTTGACAGTTGACCCGTTTACCATTCG
>TeaL_141476
TTGTCTATTGATTTGAATTAGATGGTCTTGGGAACTGAAGAAGCCCTTATTAGTTGTATT
GATGCTTCCACAAGATCCTCTAAGATTACGAATATTGATGCATTCTTTTTTACTATTTGG
TGCATGACTAGTTAAACATATCATGATTGATTTACTTCTATAGTTTTAAGGGCATCAAAC
TTAGCATCATGGACAGTTATGTATTATTTGTTGTGCTGAACGGGATGTTGAAACATATCA
TCACACCTTTCTTTTTGTACTACTCATCAGCAATTTAAAGCTTTGCTTTACAGTGGAGAC
AATAGCAGGATTACTTGATTGTTCTAAACAGTGCTGAGCTACAGATGTTAGATGCAAGAG
TTAAAGATTATTGGCTACATTGTAAAAGAAGTCTGACAATTCAGGCATTGTTTGTCACCT
CGGAGAAGATTGGGTGTAAATGTAAGATTGGTTAGAATGGAGAAGATAGGAACTGGTCAG
GAATATCTCATTCGCAGCTTGGATTGTGTCTATCATCTATAATGGATGGACAGGAACAGA
ACAATTTTTATA
>TeaL_141477
TGAAGTGGAACTTGCACTTAGAAAGATGAAATTTGGCAAGACATAAGGACTAGGTTTTGT
ATTGGTTAACAAAATTAATAAAATTCTAATGAATGGATGACGATAGAGAAAAAGTATTTT
AGTACCTACATAAAAAATATAAAAAGTGAACTTCACAGAAAATAAAACATCTGTAAGGAG
AAGAAGTAGCTCACTACATTACTTAGATCGTACGAATGTACCAAATTGAAGAATAGAAAT
GGAGAGAGAGAAACGAAGAAAGAGAAATCGGGCTTCGACAACTTCACTAAGACCTTTGAC
AACTTCGTCAGGGCCTCAATATTGTTGAATGCTTCTCTAGGGACTTTTGACAACTTCACT
AGGTGTTTGATTCATTCAAAAGCTTCGCTATGGCCTAATTTCTTTGCGATCTAAGTGATG
TAGTGGGGAACTTCTTCTCCTTCTCTCTACAACGGTTAGGGTTTACAGATATTTTATTTT
CTTTGAAGGTTTCTATTTTTTTATTTTTTTATTTAGTTCAGGTATGTCTTGAAGACCTTT
TCTTGCCAGTTGCCATAGAGGGTGAGTCAGTATAAAACATGTCTGTTTAGTTATGCCAAC
TCAGCTGGATAATAATATCGATGCTAGTGCCTTCAGTTCCTGTTTAGTTGTATTGGTTAT
TAGATTCCTGCTCATTTTGAAATGTAAGGCTTCTCCATTTTAGCATGGTGATAATAGAGT
CTTTAGTAAGTGCAACATTTTTGCTTGCAAATGGTCTATGTCAGAACGAATCACCATGTT
GAGTATGGGTTCAGATGCAACGTATGAGAGTATGGGATCCAATGAGTGGCTGCTTTGCGG
TACAAGCCATGGAGGGGACCACTTACAGTCTGGATTAAAATACCTGCCAAGATTGTTGGA
AATTGATAGGTGAGTGAAGCCTTTAGAAGGGAAATGGATACCATTGGGTTAGTCAATAGA
AAGGGCTTCCATGAAAGGGCTTAGCCATGTACATATAAGCTTCTTGAGCACCCTTCCTTT
GCAAGCTAATTTTCAAGGGTAAAATCAACCCAAGTGATTGTATCAGAGAGGGAGAGTATA
GGAAGAAGAAGAAATAAATGCACTGCACATGATTCGGCTCTGAGAATTCATTTTTATTTG
AATTGAGAATTACAAGACAGACAACTCTCAAATCATTCGTAATTGAACTTTGAATTGTGC
CATTTAGCAAGTTCCATTGAAAGGAAAAAATGAATAAGCAAAGAAAATTAGTTATTTGTT
TTATAATATGTTGCATTGAATGGTTCGCAGGCTGCAAATGATCCAA
>TeaL_141478
TAAGGTGGATAAATTACTTGAGGCCAGATCTCAAGAGGGGTACTTTTACTGAACAAGAAG
AGAGAATCATAATTAGTCTACATGAAGCTCTGGGCAATAGGTGGGCTCAAATTGCAGCAC
AATTACCAGGAAGAACAGACAATGAAGTGAAGAACTTTTGGAACTCTTGTTTCAAGAAAA
AGCTCATTGCGCAAGGCTTAGATCCAAACACTCACAATCTCCTCTCTTCAAGCAACAGAA
CAGCAAACAAAGTACTCCCTCATACCCACCACCAACAAAACACCTCAGTTTTCTCCATAA
CTACTTCACAGACCAATGATATGCAAACACCTCTTGTAACCCTAGTGCCACCTTCTGATA
CTAACTCTATCAACCATATTCCAATCTCATTGCATGAATACCAAAGCCCTAGTTTCGCTC
CGACAACAAGAAATCAAAGCGGGCATTCGTTGATGGAGTTTGCTAATAGCACGGATCATC
TGTCTCATACCTTTCTCATGTTATCGCGTCAATACGGG
>TeaL_141479
CCGAATCGGTGAATCGTGAATCGAGGTGAATCGCTAGAATCGATTCGATTCGCTAAAATC
GATATTTGGCTTTCTTTTTTTGGTTTTTTATTGTTGGAAAAGGGTTCACAAAACTTTTTA
AAGGTCTTTTATATGCCATCTTTTGACTTTCTCCCTCCCCATTTACTCTCAAATGCTCAA
CCTTAGAGGAAAAAAATGAACTCTCTTTCTACAATATTCTAGGCTTACATATTCAATTTT
ATCTAAATACTTGCATTTACAAAATGAATTTTTTGAAGGCATCAAGTGAGATTTTTGAAA
AAAATTGAAAATTTTGATTTTTTAACCTTGTAAAATATTGTTGTTGAGTTATTGTTACTT
GAAAATTGAAAGTTTGTCTTTGTTTGCTATCTTTATTGATAAGAAATAGTATCTAAAAGG
GAAAAGGTGAAGTGGGAAACATGGGAACCCATGTTAACTTCTTACCCAGACCA
>TeaL_141480
CATCAATCAAGATGTCTAGCAACGACAACACCTCTACCCTCAAGTCGTACGTCGACTCTG
CCACCGGCGCCATCCAGTCAGGCATTGCCTCCATTACCGGCAGTGCTGGCGATCAAGCCA
ACGCAGACCAAAGCAAGGCAAAGGCTCAGGCAGAGAAGGATCTATCGCACAGCGCTGCCA
AGGCTGGACCATTCACTGTTAGCTCGTCAGGTGCACCAGCCCAGGACAACCAGGATCGAA
CACAAGGCCAATGGGATCAGACAGTCGGTAGCGCCAAAGAGACTGTTGGCGGTCTACTCG
GCAACGAAAACCTCAAGCAGCAAGGTCGAGAACAAAATCTAGCAGGTCAGGGTCAAGAGG
CCAAGGGACAACTCAGCGATCTTGGTCAAGGCATCTCAGACCGTGTTAGTGGCACAGTCG
GAGGAGCAGTTGCTAGTCTATCTGGTAACACTGAGGCTCAAAAAGCTTATCAAGACCAAC
ACGATGAAGGCAAGACCCGACAGCGAGGTGTTGAGTTGGAT
>TeaL_141481
GTCTCTCCGGGCTGGTTCCTCTCAAGCCGACGTAAAACTACAACGGTCACACAAAATTTT
GGCATCAACATTTTATTTCCTCAAGTGTCCACAAGATCAACACATAACAATATATGGTCT
TATGCTTTGTTACATCAGTTTATTCTTCCAAGCGAAACATTCACCGAATTTGGATATCGG
AAATTCATTCATCAAGTATATAAAGCTCAATATCGGGTTTTACTATTCTTGGAGCCGAAT
TTCATACTCACAAATTTGGGACTGTTAGAGGGGTGAAATCCGAAGCCGATGTTGGAAATT
CAAGTTGAAATCAGAAAGGTTTTATAGACTACAATCAACAAGACTGAGCTAGGCTTGGCA
AGACCACACACGTTGCGTTGAGTGGGCGAAC
>TeaL_141482
CGGCAGTGTCAAGTGCCGACCGGCAATCCTTTCTCTGCCGATAGCTTCACCAATGGCCGG
TGGCCACATCTCATTGCCGGTGGCAATTCCATTCAGCCGGTGGTATTCCCCGATGTCCAA
GGGAGCATTCCTGAGGTTTTGGCAACCTCCAGAGGAGTGAAGGAAGGAAAACAGAGGCAG
CCTATGCATGACGGCGCATTTCCCGAGGCGATTTACTGTTTTCTTAGCTTAAGTTAATTT
GCTTAACTGATTAGGCAATTTGTAATATTTAATTAGCTTGCGTAGTTAATTAATTTGTGT
TATTTATTTGGTCCCTCCGAGCGAGGGCAAATCTGTAATAAGTGTGTGTGTGAGTGGTGT
GTATGTCTTCCAATCCCCACTTCTTTCTTCCCTTTTATTTACCTGCTTTGATGGTTAGTA
TTAGGGCACGT
>TeaL_141483
AAAAAAAAGACCACTAATAGCACTAATGCATTGGGAATGCCAAAACAAAAAAACAAAAAA
AAAACAAAGCATAGGCAGTGGGCGGGGCCCACTGCCACATCATTAGTGGTGCCATTAGAG
CAGCATTTTTAGTGCTCTCAACCATTTTTCTTCTAAGAAAAACAACACTGGATAAAGAAC
TGACAAATTCAGATCAAGCATTGAAGATTTGATTTGCAAATTTTTTATTTCCTTCAATTT
GTCAAATATCTGATCCCAAAAAAAAAAAAATTTGCCAGTTACAAGAACCATCCTCATGAA
TGGACAAAAATCTGTTGTAATCTCCGAAAGCTGCCATGCATAGGACTGTCCGCGTGTCAA
GCTCAAAATTTCCAGGATTTATTTCTTTTGTG
>TeaL_141484
TGGTGTGAAATTAATTGGTGCAACAAGTCACTTTGTAACTGAAGAACTTGATGCAGGGCC
TATTATTGAACAAATGGTGATTATTCTACTATTGACTACTGCAATTAATTCACTTCCATT
AAATATTTAATCATTTTGTTAGGCTAAAATATCTGAATTTGGAATGCTAACAGGATCTCA
AGTTGGGGTGAGAGAGTATTCAATGGAAACAATTCTCTTATTTCCTGCTGTTTAAACTTT
TATTTTATAATCCCCATTGACTAACATGTGAAGCTGAAAAAAACTTGGCTTGGGTCCTTC
TATAAGAGATAGTCAAGGTAGGGTAAGAATATGGATGAGTGGCATCTGTTACATACTAAG
AAGCTTGTGGAACTAGGTAGGAATGGCTTTGGATGGCCCAAAATTGTTTACAGAAGGG
>TeaL_141485
AGGTCGACTCAAATTTCACTTTACTCCTTATGGTTTCAATTTGAACAATTTGACCCCTAC
ATTTTAAGTCTAGTTTCAATTTCGTCTTTGCATCTAATTTGATTGTTTCAATTTAAATAA
TTTAGTCTCTACACTTTTTAAGTTTAATTTTAATTTGGTCCTTCCGGTCAAAACTTCCTA
CCTTTACACCTAAAGAGATGGACAATTATTTCAAAATTGTTAATTTTAGCTTCTAAGAAA
ACAAAAAAACAAATTGAAACTCCAAGTATCATGTTAGAATATATATATTAGTAGTATATT
AGCTAGTTGCATATGAGCTGTCTACCAACCAACTTTCATAATGTTGTTCCTTAGTGCGTT
GCCTCTTTCGGCCACTTTTGGCCCCTCTGTACACACTCTCCCCTATAAAGGAGGGTCTTC
TCTGAACATTGTAATAA
>TeaL_141486
CATTGCTGGATATTTCAATAGCCTATTGGAGATTGCATGTCACTATCGTTAATACAACTA
TCTAAATTTCAGATTAATAATTCTTCTGCACTTAGAGAGAAACTACACATACTTCACCTA
TCAAACAATCTTTGGCAAGATAAGTTGCTTTTCATACCACATGAGTATGCCATAAATAAG
AAATAGAGCTAACATGATTTGCAAAATTTAATGAAGCTTGCATGGAGCACAGATATTATT
CTCAATTCAACAGGTCTTTTATCAGAATGCACATAATTTGTCGGGTTGGCTCTATTTAAA
TGCATATCCACAATTTTTTTTTTTGTGGAAAAAAGGCAGGACAAGGCAACCATCATGTAG
AAACCTGCTGGGGTGCTGGACAGGAAGGGCCTAGATGGGCCTGGTAACATGAGGGTATCG
CGCACAGGATCCACAGGCGCTCTCTCATGATAGCTTGAGCCATAGCGTAACCCCAACCCC
ACCAAGGGCATAGTGGAAAGGAGCCAGTGGCCTAGGATTAATGGGCACAAGTCTCACCAT
GAGCATCGCCCCAGACAACTGAACCCATCACATGGGAGAAAGTCCCCAACCACCAGGCTA
CCACCCTCTGGAGGTCACATATCCTTAGTTAAATCCAAGGCAATGACATCCCTTTTGACT
GCCTCAACAACCATGTCCTTCTTGCCCTTCCTCTTGTCTTTCCGTGCCCGCAACTTAGAT
CAAATCAATATTCCTAAGGAACTAATTGTTGAAGGTTGCACATAACCAAACATTCTCAAA
TGACTTTCCATCATTTTATCATCAATCTGTGCCACTTGTAACTTCCTATTAGTGCATTTG
TTTCTTACTCTATCTTTTCCTATAACACCATTTATTCATTGAAACATCCTCATTTCAGGT
TGCATCCATTTTTTGATATATTGTTATCCTTATTTCCCATCATTCTGTAACATTGGACAA
ACCGAGCCTTCTACTCGTCTTATAGAACTTCTCAGCAACTTCACAAGAATTTTATAATCA
CAAAATATGTCTCTAAACATTTTTCCATCCATATTATTCTAAGCCTATGAAAGACATCCT
CCCCAGTCTTCGTTGTGAAAATTCAAACCAAGATATCAAAAGTAATCGCTCTTGAATATC
TCTTGACCATCAAGTTTCAACTAGTTTTCATTTTCATTCAAACTCAAAAATTACAC
>TeaL_141487
AAATAAGGGAAACATCGTATTTTTGATGGAATGTGTTTATGAATGATTTCATTACTATAT
TTTCAGTCATCTTTTAAGCATAGCAATTTTATTTTACTGCTATGGTGTGACACTGCAAGA
CTTTATGAAGGCAGTACTGGCAAATGCATATTATGCATTTCAGGCTAGCTCCAATGAATG
AAGGGTGCGAGTTCTTTGTGGGAAAAAGGAAGAAGCATAATAATTTTTTCAGAACAGTGC
ATTTCCTTTTTCCATCTAAGGCTCCTTGCTGTAGTGTCGAATCTAATTTATTGAGAGCAG
AGACTGTTTTCATTATTGGCTTAGGTGTCAGTAGCTTTGTATCTCCAGATATGTGCAAAA
ACCCTTTTGCCCCATAACCAACTTTTGGCACATGGCAAAAG
>TeaL_141488
CTCACTAGAGATAATTAAATAATGGAAAGAATCCGAAATCAATAACCACCAATAGGGCTT
CAATAACCTGCCAACATGGAAAAAAAATTTAGCCTCGCCAACACATAACATATCCAAGCT
ATAAATAAGTACAGACTAGGTCCCACATTGATCTCACTCGATGCTCCCTCTGAGCTGCAT
GTTAGAAAATCCACACCACCGTCTCCACAGAAGCTACTATTGCTATCAACTGCACAGTGT
TCGGGGTTCTAATCCTCAAATAGTTCGATCCACTATCTCCTGAAGCTTATTGGCAATACC
GGCTATAAGCCTATAACCCGGGCCACGCCTGTAAAATCAATAATACCGGGACTCGACCGA
AAATCAACCGAGTACAAATAAAACTCCAAACTAGGTTACTTTTACAGTTGGAATATTT
>TeaL_141489
CTAGAATTGAACCAAAACAGCTTGATAGAGATTTTCCTTTTCTCATTGTGAGACCTGTGT
TCTGGTTTTGTTTTTGAAATTGTTGTGATGCTAGGGTGTAGATGGGAGATGGGGAATTCG
GGTTTGGGTTACATTTTCTTTAGGTGGGAGATTATTAGTGGAGTGGATCTTTGTTGTTTC
AAAAAGAAATAAAGACAAGTGATCAAAAGCTTGTTAATACATGTGTTGCAACACTAATTT
GGATGAAGCATTAGCATTTATTTTAGGGTGCATGAGCCCTTGTTTGCTGAAATATTTCAG
TCAATTATTTCTTATCTAATTTCTTTACGTTCCCCATTACTGGACCTTGAAGACTAAATC
TATCAAGGACATTGGTGGAATCTTGGCAGATTGGCTGATCAATAATGACACTTACCTTGT
TAACATAATATTAGTGTAGTAATGGGTCTCGCCACTCACGTATATCTGCAATTCAGCGTT
GACAACTAGGCTGACGCATAAGATGGCAAAAATAGATGGTCAGTGTAGCATTGCTCTTGG
CTGATTTGTCAACTCAAGCCAAATATTCTTGGTGTAACTGCCATAGGGACAGTTTCAAGA
AATGCCTTGCTGTAAAGTTCTTTACATCTTCACTTTTTCCATTCTTGGAAGCAGAAAGAA
AATTTAAAATACAACCAAGCTGCTGCTTTGACATTGTTTCCAGCCTCGTGCGCACCAAGC
AAAACTCTGGAATTCCCCTATTCTTGTTATCATGTTT
>TeaL_141490
GCGGTGATAGGTTTCCCGTCGGGGATCGGGGCCAGGCCGAGGGAAATTCGACCATCGGGA
ATTGAGAACGGGGAGTGTGATCCCTGGCTCCGCCTCGCCTCATTGCCATTCCTAATTGTG
TCTAACTTCAGTTCACACCAAAAAAAACAAAAAACAACGGGCCAAGCTTGTGAAACAAAG
GATTAGCCGAATGAACCCTAACTTTGTTGCTAAACTTGTATGTAAAGAAGGATAACGTGA
GGTTCAACAAAATGCTAGTTGCCTTTATCATACTTAATAAAAAAATTGGTTCATATTGGT
TGATATTATTTGATATCGATATGTATTCTGATACTCTTATTTAAAGCTATAGAGAAACCT
TTGAGAGAGGCGGTGTTTGAA
>TeaL_141491
TGACTACCATTGGGCATCTCGTAGTTCTCGTTTCGATCAGAAGGGACGGATTTAGGATTT
GAAGGTTGGGGAGGCAAAAACACATAAGCACATACAAAATTAAAGGATTAAAAGCATAAT
ACGTGATGGGGATTCTCACATTTATAGCTGCAGAATGCACTGGTTTTAATCATGTCAAAG
CATAGAGTTCAAGTTGACATTTTTGGTGAACATGCGGGGATACGTTCTTTATCTTTTTGT
TGGGTTTCTAAGGTAATGTCTTAGTAAATAATGTTACTGATGGGGAAGTGAATAATGAAC
AATAGACAATTTTAGTTATATACTTGGGCTTGCAATTTGTGGGTGCTATCATTAAGGTAC
AAAGTGTAACAAATCTGTGTACACATCCGAGATATGTAGGTATATATTTCTTCCAGCTGA
TATCTTTAAAGTTCATTGCACTTTTGGATATGCTCATATGATGGAATATGATTACCTGAT
ATATTATGTATGAGATGATGTGATATATTATATTATTGGGGAATGCATTAGTGACTTCAT
GAAATAGAGATGCTCAAGGGATGCAAGTTACACATTGCACTTTTTTTTTTTTGTTTTCTG
GTT
>TeaL_141492
TGTACACTCAAGTCTGTGACTTTGACGTTCATTCTCTCTCTTAAACCACACACTCATTCA
TCCTTCGGGACACCATACACTCATTACTGCATTACTCAGTGACGATCCTTTGATCAATAT
CCAAAAAACCAAAAAACTCCAAACTCTCGAATCCTCGAAATCAACTCAAAATGCACGCTA
TTCAAGCTCTCGCAGTCCTCGCCTTCGCAGGCCAAACTCTTGCTGCTCCCTGGAACTGGG
GTAACGGTTTCTGGCACGGTGGAAACGGTAACAGCGGTAGCGATGTCGCAACTGACGTCG
CTGTCGTCACAGCATACACTACAGTGACCATCGGTGGTGGATTCGGCGGATACAGCAAGC
CAACTGCTACCGCCGCACCACAACAACCACAGCAGACATACTACTCATCGCCAGCTGCTG
CCAAGCCAACAGCGACAAGCGCTCCAAGTGCACCAAGCACCAACACCGGCTACATGGGTA
TTGTCAACGAGTGGAGAAGCAAGATGCAACTCAGCACTCTTTCACAAGATAGCAAGCTCG
AAGGCAACGCCTTGAAGACTGCTCAAGATGGAAACGGTCAGATGGTCCACGAATTGAACC
CCGGTACTTTCGCTCAGGTCCTGGCTCCCGGTGATTCCAGTGAGTTCGAGCACGTCTTCG
TTGGTGGCTGGCTCTGTGAGATGCCAAACCTCACTGGTCTCGACGGTATCTGCGGTTCTA
TGTCACAGGGATGGTCGTATGGTGGACAGACAGGTCACGCCGAGATTCTCAGCAGCTCTA
GCTACTCAAAGATTGGTTGCGCATTGGCTGATGGTATTTGGGCTTGCGATTTGGCATAAA
TGATTACTCATTGATGAGGCGGACGGGCGGACTGCATGAACATTCTACCTATTGGAAACA
TGGAGGATGCAACGGGGCTTTCGAGATTCTTTGGACACG
>TeaL_141493
GAAATAAATAAAAGCAAGACTTTGGAAAAACTCACGAACGCAACAAGCCCCAACAATTAA
CAAGGTTCCAAGCCAACCTGACATTTTGACAAGATAACCCAAGGTTAAATGAAGAAACAT
GAAACTAGTGCCATACTCGGTCATCACACTCAGAGACCACCGGAAACCATCATGCTCAAC
AATAGAAGACTGCTCGGTTCTGTCTGGGAAAACACATTTGGCGAGAGCACTATTCATCTG
ACGGTACTATTCACCATGGCAATTACTATTCACCCTCCTTGGTCATTCTTCATCTTATCG
GTCATTTTTCGTCTACGGTTACTATTCATCACCAGAGGCACTATTCATCATCGGGGTTAC
TATTCACCATCGGAGATTACTATTCATCATTGGAGGTTACTATTCATTGCCAATCACTAT
TCATTTGACGGAGTCACATTTTTGACAAATTGGGTGGTTTTGACCAACCATTTAAAGCAG
TAAATTACACCAATTTATGTAGGTAGTGTTGCACTGACCATTCAAAGTGGTAAATTAAAA
CAGTTTATTTAAAAT
>TeaL_141494
ATCATTTTGGGACACTGCATCTCAATATTAAACCCATACATCCACTAAATCATAAGGTAG
GATTTATGAGAGTATCCATCTCCATCACCTCCATGCATTACAAAACTCTCAAAACCTATC
TGCCCTCAAAACCTTGAGAACCCTTCGGCGGCGATATTTCGACGGCAACAGTGACAATGT
TAGTAACCATTCAATTATACATACTTCTTTAGCAATGGCAATGAGTGAAATTTTTTTCGA
CAGTCACAATTCCATGAGACAAGTAGAGAATAACAATGTAAGTTCAGAGGATGTTCATAG
CTTGGATGGCATACGCAGCCTAGAGGAGGTTGGCCTTATAATGCTAAGTTTCTTCAAAAA
CTCGAATTTTTTTTTGGATGAAAATGGTTTTTTTTTTT
>TeaL_141495
TATATGGCAACAAAGGCTGCATCGTGTTCACATGAAGGCACATGGTAGATTAGAGCATCA
ATACATGACATGCAGAATATTAATCATGATGTTTGTCTCAATCTTCCAACACTATGAAAG
TGAATTACCTCATCAAAGCTCAACAATCATCTATACTTATCGACTCATGCCAAGTATTAC
TATTCTGTTATTGGAATCATACAGTTCACAATTCAAATCGTACAATTCTTCAATTCAATT
CAGTCAGTAATCGATACGAACATGTTGCATAAATCGCAAATAGTTGTGAACCGTGAGTGA
ATCGGTGAATCGATTGATTCACTTTTGATTCGCTAAAATCAATTTTTGACTTCTTTTTTG
CTTACATATTCAAAGCCTTACTACTAGATTTCTAGATAGAAACAAAAATTATATATTGCT
CAAATTGAAATACCATAAGATTATTGTCAATAATAGATACTTTAGGAATTCAAGATCAAT
TTGCATCTTATATTATGACCTTTCCAGAATATATTGCTCAAATTGAAATACCATAAG
>TeaL_141496
CTCACTTGTATGTTTTCTCTGATGGTTTTCATACCAGTAGGGGAAAAATATTCGATTCCA
CATTAGTGTCTGTATACACAGAAAGATGACAATCAGATATATCACTTATCTCTCCTCATA
TTCTGCCTTTCTGAATTCTAAGATCTCGGCATCTGCAGAAAATTCTGAGCTATCTTTCCT
CCAGCCGGTTTTGATTGCCACAGAGGTTGTTCTGAACAGAAGCTGCTTTTTCATTAGCGC
TCCGTTTGTTTCGGCGGATAACATTTTCCAATAGAAAATATTTTTTTTAAAGGAAACATT
TTCCTAGGTTTGTTCACGACCTTGAAACTAGTGTGCTAGTGGTTG
>TeaL_141497
TCCAGAACAACCGCAAGTCTCAAGACACCAAACACAATCCAAGAAACAAATTTAGTCAGA
ATGGGTCCATGCTCATGCTCTTGCGGCGCCAACTGTGGCTGCCCAGCGGGAAAGTGCACC
TGCAAATAAATTCCACTGAATAGACATTTGTGGATTATGCCTTTTCAAGGTGAATCTCAA
AACTGCCAGCAAAGTAGTATGAGACTAGGAACGAGAGAACGATTCGACTACTTTGAGCAA
TATATCTTATTCGATATCGACGGCGTGGTTCGTGGCTGGTCAAGCAAGAACGACAGATCG
ATCAATAAGCA
>TeaL_141498
TGCTATAATCATTGTGAAGGTATTTTCTCCAATTCACCCATTTTATTTCCTCAATTTCTC
TTGTTAACTCAATTACCTTGTTAATAGTAAATGGACCAGGCTCCCAAAGAAATGAAAGCG
AAGCATATAAGAAAGTGGACCATAAAGTTTCATTCCAATTGCATAGGCTTTCTAAAATGC
ATGTTATGAATTTTTGGTTGGGGAAATTTGTTGTAGGTCCTATAAATGACAGAATATGTA
GGCACAACGCATTTCTAATGAATAGCATGCCGACATTAATGGGAAGGATAATATTAATAA
AATGTATGCCCAATTGTTGGAATATTGTTAAGCTTTGAACAAATTAGAGAGGGGGGTTTC
CACAACGCCTTCCTTTCCATGGGTCCATACTTCAGTGTTCAAATGGTGGATATACAAAGT
TCCCAAA
>TeaL_141499
AGTAGTTGGTTAGATTAGTTAGATTTTCTGTATAAATACTGATGTAGTATCTCTTTATCA
AATAAGATTGAAGATTTCACATTTCTTATCATAGTATCAGAGCATCTACACTCCAACGAG
TTATGATCCTACTCTTTCTTTTCTTCTTGCTTCCATTTCATTGTTGAGTTCCAGTTCTTG
AAGCTGCTACAATGGCGACTGGATCCTCTCTTCCTCCTAGCCTCACACTTCTAATCTCCA
ATCTCAGTTCTTTTGTTACTGTCAAATTAGATTCCACAAATTATATTGTTTGGAAAACAC
AACTACAGAACATACTTCGAGCAACAAATCTGCTCTGCTATGTTGATGGTACTCTGGATT
CTCCACCTGCAACAGTCAAAGATTCTGAGGGAAAAGATGTAATCAACTCCGAATTTCTGA
GTTGGACACAGATTGATTCACACCTATTAAGTTGCATTACAGCAACCCTAACTTCCTCAG
TATTCACTTCAGTGTTGCATTACAAAAGCTGTCATGAAGTTTGGATCTATCTTGATAAAC
GCTACACATCAC
>TeaL_141500
GTCAAAGGATGATAGAATGGCTAAGTACCAAGAGTTGGTCAGAAAAGAGATCATAAAGTT
TGAAGTAGTTCGGATAGAGCAAATCGGTCGAGAGAAAAATAATAAAGCAGATGAGCTAGC
TGGTTTTGCATTAATGGCAAATACATCTATCCCACACCCATTGTTAATTGACTTCCTGCC
AAGAACAAGTATTGAAGAGCCAGAAGCAGCCGAAGCATGTTGCGCCGAACTAGGCCCCTC
ATGGATGGATCCCATCATACTGTTCTTAAAAGACGGCGTCTTACCGGAAGACAAGAAAGA
AGCCAACAAAATTAGAGCAAAGTCGCAGCGATTTTGGCTCTCCCCATCTATGGCATTATA
CAAAAAGTCATTCTCAGGACCTTATCTAAAGTGTGTCCA
>TeaL_141501
CTACGATGCTCTTGAGGAGACTGCTCACCTAGTCACCACCAAGCACGGCATTGACCCCAA
GGAGCAAGAGGAGTACGTCAACACAATCATCACCAGAATCTCCAACCCAAGCTTGGAAGA
TGTCCCTGTCCGAGTTGGACGAGCACCAATCAGAAAGCTTGGCCGAAAGGAGCGATTCAT
CGGTCCTGCTGCTCAGCTCGCTGAGAAGGGCTACGATGTCAAGGCTCTTCTCAAGGGCGC
TCAGATGGCCCTTCGATTCCAGAACGTTGAAGGCGACGACGAGTCTACAGAGTTGGCTAA
GATCCTCTCATCTCAGTCCGCCGAGGAAGCTACCACAACTCTCTGCGGTCTTGAGAAGGA
CCACCCACTCTTCTCCAAGGTCGTCGACATCGTCAAGCAGGTCCAGTCTGAGAAGAAATA
GACGGTCACCAACGACCTCTGTCGTGACTCTTCTGCGACCCCTCTTCACCCTTCCAGCAC
>TeaL_141502
TTTCCATCAAAGTAGCATTTTTTTTTGTTTGGACAAGGGCCTTGGATGCTATCCTCACAA
TAGATAATCAAGGGAAAATGGGATTGTTTTTGCCTAATTGGTGTTATATGTACAATTGAG
TTGAGGAGTAGGTGGATCGTTTGTTAGTTCATTGTGATGTAGCTAGAGAACTTTGGAGCT
TATTGGTTTCTATATTTGGGGGGTGGTGGGTTATATTAGCTGCTATGCATCAGCTTTAGG
ATTGCTCGGCTCAGGGGTGCCACACGAAGAAGGTGAAGAAGGCTTGGAGGGAAGCTCCTA
TGTGTTTAGTGTGGTGCCTTCAGAGAGAAAGAAACCAGTGCACTTTTGAGGATGTACAAA
TGGCTCTATAGAGACTCAAGCTTAATTTATTACAATTTTTTTTCTTTGTTGGAGTAGTTT
TGTGCGTATTCCTTTTTGTTGGTGGAGGGCATATAGTGATGGAGGCAGGTGGATCATTTG
CTTTTTCATTATAATATTGTTAAGGAGTTGTGGGACTCATTGTTTTCCATTTTGGGGGGT
AGAATGAATGATGCCATTTTCACGATGGATGTTGTTGGAGTGTTGGGGTAATGTTTGCTT
GTGAAAGAACATGAAGAAAGTTTGGATGGTGGCACCTCCATG
>TeaL_141503
CACAAAAATAAATAAACAAATAAATATTTGCACCAAAAATGAAGCTATGCAAAAGCTCAG
CTTAAGCTTTTGAACTCCTAACTCCATCTCTTTAAAAATGCTTCTATTCATTTCTCTCCA
CAATCACCATGGAGGTGCCACCATCCAAACTTTCTTCTTGTTCTTCCACAAACAAACAAT
ACCCCGACACTCCAACAACATCCATTGTGAGGATGGGATCATTCATTGTACCCTCCAAAT
TGGAAACAATAAGTCCACAACTCTTTAACAATATTACAATGAAGAAGCAAATGATCCACC
AGCCTCCATCACTATATGTGATGACCGGGTCTCTCTCTCTCTTTCATTTCCTTTTTTTGG
TGTCATTCTCTTTTGGCTCTCGTTGGGTTTGAAACGTTCGGGGAACGTTCCCAATCGAAA
ACTATAATTCTTGTCTTGTTCGGTGTCAATTTTCATTAGTTCCGGAGAAAGTGGGGTCAG
GTCCGAAGTGCCCGGGAGTGAAGCGAAAATCTACTGGTTGCTGGGCCATGGCCGCACGTG
CGGGGGCCCATGGCCACATGTCCGGGGTTG
>TeaL_141504
AAAGCTTCCATAAACAATTCATAACTGCTTCCACCAAATTAAGTTTTAACTACAGTTCCA
TCACTGTAAAATATACCAGGTAGCCCAGAAATATGGCACAAAGAAGAAATATAAAGAGCT
TAACAAGTTCATGACTTGAATATGTAAAATCGCACATAAACTATAATTTCCTTTCTACAC
TTCATGCAAGTAAATATACTCCACAGACCCAAAGAAAACAAGGTACCAGCATCATTATAC
AAGTAGGACTTACAAGACTAAATTCCAGACAACACAGCTAATTTGATTCATAAAACAATC
ATGCAAGCAAAGGATTTAAAACTTAAATTTATCTTCTTGCAAAATTCTGATGGGTATGCT
GGTTTGTCAGACTGAACTCTTTTTCCATAAGTACAGAGTATCACTAATAATATGTCTGAT
AAAAACATCATAATTTGTAAATAATACAGTTCCAACTAGGAGTTATATCCACAGCAGGAC
CAATTGTATTCATTATTACCTCCTTTGCTTCACTGCATT
>TeaL_141505
ATTTGCAACAAAGAGTGCAAGGTCCGATCTCGAACTTACCACGATTCCTTAAAACAACTG
CAAAATCCACACTAACTAAGCCACAGCAATCTGATTAGGCAGCATGTCCGAAAACAGAAA
AATTTCCCTTACAAAAACAATGGACATTAATAGCAAATGGCCATGTTGCCTAGTGGCATC
ACCCTAACACTTCCATAGGGGGGAGGTTGCAGGTTCAGCCCCGTAGGGGGCAAGGGCACA
TGGGTGGGGTATTTGGGAGATTTTGCTCATCAATAAAACAAAAACAAAGTGATTATAATA
ATCTCAGCAAGTTGAAATTTAAAGGGATATCCAACCCTGTGTCACCAACAGTCACCAAAG
GAGGGGAGGGATCAAGCACAAGAAGAAAGAACGCAATTTTTACAATCTCCCACCACAATT
AACGTGGATCATTTCCCATTCCATATTAAAACTTGATACTTAGTGTTGGCCATCTTGCTG
CTAATTTTCAAGTTAGAAGTCACATCAATCCTACGTTTGGATGGATACAATATGACAGGC
TGACAGCTAATTATAAAAGCAATTAAAACCTAGAAGTTGCATAGCAGATCAGATTCAACA
CATAGAAAATGGAATCCCAACCATTGAAGAGGTTGAAAATACTCATACCCAGTCATGGTT
TTAGAAAATGATATAGGGATATGCATTAGTATCAATGATACGGTCATATATTGGTTGACA
TCAAATAATATCAGATAGTATTAGCCGATATATCAGTGAATAACGGTATTGGAAGACTAA
AATCCCGTTACACAACAGCCACTACCACATGTAACGGCTGATATTTGTAAATTTGTACCC
AATAAAAATTTGTGC
>TeaL_141506
CCCTTGAAATTTGGGTTTAATATAGATCCCCCTCCACCTTTCAGAAATTACACTCCACTC
CTCGTCAAATTTTTTCTTTTCACTGAGTTAACAAAAAAAATATAAATTTACTTTCTTGAA
CATAGACATCATTCTTTCTTGAGTTTGAGAGAGTCCATCACCATTGAACTCCTTCCCCAT
CTGTATCACTTCTACCAAACTCATCATCACCAAATCAACACCTAAATCCCCTACACAACA
CCATACATCGTTTCCAATACAACCACTAAACCTATCAACACTCGAACATTGCTGGAAAAA
ATAAATTGAGGTGGAGATGGTGTCCACCATTGATGGATGGACATTGACACACACATATAT
ATATATAT
>TeaL_141507
CCCCACACAAAAACAAAAAACACATGCCTCCAAACCATCAACCCTCCATAACCTTCACCA
TAGACCAAGGCATCACTAAGTGATTGCCAAACAAAGAAAATAAATCAGAAATTCCTCAAA
CCAAACAATTTATCATCAAGTGATTCAATAACTCCTCAACCCCTTTGCACATACAATGCC
AATTAAAAAGATTTTTCCTCTAAGCAGCAAATTGTTGGTAAATGTATCTTCTAGAGGAAC
AATTTTTTCAACATCTAGATGTTCCCCGTTACATTTTCTTACTTTGTCAATGTATCTTGC
AAAAAATCCAAATCCCTGAAGTAATCCACCAAGTCTATCCTACCAAGTTACGTAGACAAT
ATTTTCCCTCAAGGTATGAACGAAGTATCATTAAATAATTAAGTAATCGAACCTGTTAAG
TCACCAATGCTTCCAAATTTTATAGCAAATAGTGTCAAAATTATCCTTTCTTCCACTGCA
ACTATAGACTAAACTTATCAAATGCACAAGTCAATCCTTTATCAAAATCCTGCTACCAAG
ATCAACTACACCACATTAAGAATAGTTCCAATATTTCGTCTCTAATTATCTCTTTCTTAT
TTTTCTAAGAAAAATTTCAAAATTTTGAGTACAACTAGGTTGGAAGTCGGTTTAAGGTTG
GACCAAAAAATGGTTAGGGTTTGAGTATGACAAGCCTTACACACAAATAACCAATTTAGC
TCATAAGCAGAGAAATGCAGTCAACTATTCCTGACTTGAAACATGTAATCATACAGGGGA
AATCATATAGCTATTTAACGAGTGCCCTTGGGGCACATGTTAACAAACTTAAAAAATTAG
GACATTGTTAATGTGCGCCCATGCAATAAAAAATGGACAATCTTTTAAAAGCATCTTAAT
ATGTGCCCTAAGAGCACACATTAACAAGACCCACCAAAAAAATTACTATCCAAATTCACT
CACCTAAGTTACAATACATGCCCACAAGTAACCCCACCCCCCAAATGACTTTCCTAAGTG
GTAATTTTCTATCATCAACAGCATAAGAGAATTCTTTAGCACCATTTATGTAGCCAAAAG
CAAAGGCCAAAACACACAACAACAAAAGTAAAGACGCGAGGTAAGCAACATATAAGTTGT
GTCTTCGATGGAATCATCTATAACAAAAACACCCATAAAGGTGTGAATATGTGATTTTAG
TAATGAAGGCGACTTTCAGGCTTACATTAAGAATTGAAGGTTCAGGA
>TeaL_141508
GTGCCAGTGGGGTAGACTGGCTTGGGGGGAACACCGGTACCGACGACGGGCTTGGATGGG
TAAGGAGCGGGGACAGAGCCAGGGGGCTTGCCAGAGGGGCCAGCAGGGCCGGAAGGCTTG
GGGCCAACTGGGTAGCCGGGAGTGTGGGTGGGGTAAGGGACAGTGACGGTGATGGTGGTG
GAGCTGACGCAGGACTCCTCAGGCTTGGAGGGCTTGGAGGAGGCAGGGACAACGGGCTTG
GAGACGGGAGGGTACTCAGCAGGCTTGCTGGGCATTGGGTGCTCAGGGTAAGCGGGCTTG
CTGGGAACCGGGTAGGAAGGCGCAGAGGAGACGGGGTAGACCGGGTACTCAGGAGCCTTG
GAG
>TeaL_141509
CTGCACGCAGAAAAATGTGGTTCTTCAGAGTCCCTTTTTATTTTATCCAGAAAATCAAGT
AAACATAAAACAGAAAAAGTACTTCAATTACAACATTTATGATTATTTGAAACTGTCAGT
ACTAAGGTTGGGTTGCATTTGGGCCAAACCAGTTCAAATTGGGAAAACCTCAACCAGAAG
CCAACAATATATTGAAAGATCGAATTGAAAATAATCCACAAACTCATTCATATCAAGCTA
GAATCTAAATGCTTAATGAGTAAATAAAACACACATATCCCCAGTAAAGATTTTAGATGG
TTAAGAGCGAGGGAAAACCCAAACAATTTGAATCAAATTCAGGTTACCCAAGTTCGAACT
ATTTGATTAACGAATTACCAATATATACTTTTGTGTGAGCAAATGTTTGGGAAGCTGACC
CAGCTTCAGTTATTTTTTTCCCTTGTCGAGAAAGATAAAAAAGAGCCCATTTAAAAATTT
TTGAACCCTCATGCAATTTATTTATATGCCCAAGACACAGTTGATGTGCTAATGAATTCA
TCAAATCATCAAAGTTGTGTACAATATATATTTAAAAAAAAAAAAAAAAAAAAACCAACA
AGAACCTTGA
>TeaL_141510
GGAAGTCAATTTCTCACATCTATCTACTTTGGTCGTGTTATCTTTCCGTGAGGGTGGGCA
ATAGGAAACTTGTTTGATTCTAGGGGGATCTTTGGATGGGCTTTTCCTCCTTTGCCTATG
ATTTTCCGCATTTATATAGAGTGGCTTTGTCTCATAATTGATCATTATAATTGATCATTT
TTGGCTCCAATCTATTGGAATTTCATTTTTTCTAGGAATCTCAATGTTAGGGGGACTATA
GAATTGATAGTTTTGTTGTCAAGATTTGGTCATTTCTCCTTGGTTCCTCTTTTGGAATAT
AAAAGGATTTGGGCTCTTCATTCATCGGGT
>TeaL_141511
AAGCATGGCATGGCATGGCATGTTATATTGTTATGCAATGAAGCCAAGAATCATATTAGA
CTTATTGCACTCAATAGAATAACCCAGTAAAAAAAAATTACAAATTTAACACATGAAAAC
TTTGTCTGGTGCCACAGAACATATATTTCAAATGCATACTTATGCACGTATGACATAATA
CCATGGGAAGATTTTGAACCCACCCCTTTTTATAGTTTCCTACTGAATAAAGTTCTGATT
GCATTGATGATCAAACCATAATAACTATCCAATCTGCAAAATATAACCTTGTATAGAAAT
TTCATTGAGACAAAGCTTTGCTATTATTGTTGTACAAAAATAAACTCGGGCAAGTTTGGC
AATAGACTATTTTAACCAGAAAGCCAAAATGTTACTATCGAAAAGTCAACTATTCTCTCA
ATTTTTC
>TeaL_141512
TAGTACTATTGTATAATTCCATTTAGGTTTCTGAAACCCTCCCAAAGAGGGATAGACAAA
AATAAAAAAACTTTGCTCCACATTGAGGAGCTACAGTCTCCCAAAGTGTTTACAAAACCA
TAGACACAATAATTTAGGTACTTGCGGAAAGAGAGCTCTCTCAATTTAAGGGGAACTTTT
TATTCAATCAAGTAGGGTTAATTTTGTTGCCTAGACCCCTTTCAACTTAGTCAGGCTATG
TTTGGTTCACTGGAATGCAACTAAATTGGAATAGAATGCCCATTCATTATTCTCCATTTG
TAATAAATTTTACCTCATTTTTTTACTAACCAAACGTGAGAATGAACATTCTAATGAAAT
AATCACTCCATTCCATCTTCATTTCAATGAACCAAACATTATTTAAGAGGTTGGTAAGAC
TTTTCTCTCCTGACTAATAGCATCATGTGTACCTAAAAAGAAAACCGTCATCAGCCTTAA
ATGAATTTTACGTTTGTGCTTGCCTGGTCATTGATGAGTTATTGTTCAGTACTTTTAGAA
TATTATGTGACATTATTTATGCAGCACAGTACTCAAGCAATAACGTAATGAAAAACTTTA
CACATAGGATAATACTAACCCAAATCTCGACAGTGTATAGC
>TeaL_141513
AAGGCCAGCTCCTTCTTCTTCCTGTGTAATAATTTGACTAGGTAATTGGTATTTCATGTG
AAAATGGTTCTGGTATCACAATTTGTAAGTATTAACAAAAAGCCTCAAAAAGCAATGAAG
TTTATGCTAAGACTTCTTCTAGAATACAAAAACAACGCCACATCAAAACAATAGGAGAAT
CTTAAATTTCTTATTAAAGATTATTTTGTGGTGAAGATGATGGTCGTTAATGCACTTTGT
TGTCATTTAATTGTTAGATAGCTCAATATACATTGTTGGGTCCATTTCCTAATAACTTAA
GCTTTTGAAAAAATTGGTAATGTAACATGGTATCAAAAAGGGTGACTATTGGTTCAATGA
TTAAGACTTAGCCTAATAACCTTAAGGTTATGGGTTCAAGTCTTGGGACCATCACTTTGT
GCATTATGTCAAAAGTTAGGTGTGTACTCAATCTTTCTCC
>TeaL_141514
GAAAGCACAGGTTGGATCAAATGCTATTGTTATATATACAGTTCCTTATATACATTAATT
GAAGATTTGCATCATTGTTAGGTTTAGGTTGGATCAAATGCTATTGTTATATACACCAGT
TCCTTCTATGCATTAATTGAAGCATTTCATCATTGTTAGGTTTTCTTCTTTCGTGCATCA
ATTACTTTTCCTAATATATGTTAAGATGATGTTATTTGGTCTTAATCTTCTATCTGGTTG
CTCAGAATTTGTTTTCTAAGGTTACATCAAATGCAATATTCAAAATTAGTAACTACCTGC
ATTGCAGAGCAGTACTCCATCATCATCATCATTATTGTTATCATGCAATGCATTGCATTG
CGTGGACAATTTAGAGCATTCAAACCCTAGATTTCTTTGATATATTCCACTTCTTTGGAT
TTGCCGTTTCAATTCGTCAAGTTTTCCTTCTTCTTGTTTGAATGAATACAACAATCAATC
CTTGAACATTATGCTTAATAGGATATTGGGATAGTTTCTGACGGGCTATATCAATTTATT
TTATTTTATTATCCTGTTGTTATCAACAGAAAAGTTTTATAATACATTAATGGGATTTTG
GGATTTCATGGAC
>TeaL_141515
GTCCCTTCATTTTCCTTATCTGTAACACATATTTAACTATGTTATAATTGAACGCTGGTG
TGCCAGATTGAAAAAGCTATAGATATAGTAAGGAGCAAAAAGAGTAATGTCCGACAGATA
TCTAAGCACGATATGAGAATCCAGGTTGAACATCAATCAGAAACTTTAAAGAGAGAAAAT
AAATAAATAAATAGCCCAAACAGAACATAGTTCCTGCCCTTCTTTAAAACTTTGCATGGT
TGTAACTGCTTAAAAATCTTCTGTAAATTGTCTAAATTGAATGATTTAAAATCCTTATGG
TTGGTCGAAAATGAAAAGACCTAAATGCCACACCTTACATTAGTATCCCAAAAATCACGA
GATTAGACCAAAAAACTATGCAAGTAGTAAATATGCCATTTTTATTTCTTTATGATTGCA
AAGCCAACAGAACACCCATTAACCTGTAAGATTATCCCCTAGCTTTGTTACAACAAAAGC
TACACAGAACTGTCATTAAGCCACACAGGACCGTCATTTTGCAACAGGAATAACAGAGGG
GGAAAAAAATCAGAGAAATGAAATAAGTGAGTTTAGTAGTCTAAGTTGGGTGGAATAGCA
TGGTACAAAACTGAATGTTAATAATTTTAATACCTGGGTGTGAGCCAAAACCCG
>TeaL_141516
CGGGTCGAATCATAGGTAAGACTTTTTTTTGGGTGAATAATCATTGGTAAGACTTGTTCC
AAAAAGAAAAAAAAATCATAGGTAAGACTTTTACTAGCTATATTGGGTTTTTTTAAAGTC
ACTTTTACAAAAATGTGATCTCCCATGGTTCATATTCTTGAAGATATACCTAGTTTGGGT
CCAGTCAAAGGTAAGACTTTTACTAGCGATATTGAGTTTTTTTAAAGCCACTTTTACAAA
ATGTGATCTCATATGGTCCATATTCTTGACTTATTGGACTAGGGCTGTGACTTCTAGGTT
GGATAGTGCCGAGAAGTGGGAGGAAATTTGGAATCTAAGATCCTTGAACTCTCTCTTTGA
TTTTTTTTTACTGGGTCATTGGGTCTATTTTTTTTTTATCTAATTTTAATAATTT
>TeaL_141517
TGCGTTCTGTTATGGTTGTTGTTGATCGTTTCTCTAAATACACTGTGTTTATCCCTGCTC
CTCATGCTTGCCCAGCTGATGTTGCAACTGACCTGTTTTATAAATATGTGGTGAAGTATT
TTGGGTTGCCAGAGGATATTAGTGATAGGGATACTAGATTCATGGGGCAGTTTTGGACTA
TGCTTTTCAACTTGATGGGATCATAATTGAAATTTTCTACAACAAATCATCCTCAGACGG
ATGGATAGACCGAGAGAATGAATGCCTTGTTGGAAGGATACCTCCGACATTATGTGACTG
CAAGTCAGAGGAATTGAGTTGATCTGTTGGATAGTGCGCAGTTTTGTTATAACTTGCATC
GGTCTTTTGCCACCAGTATGAATCTATTTGAGTTAGCCATAGGGCAGTAGCCCCTCAATC
CACGTGAAGTGGCACGGACAGGCTCAGGGGTAGATGTCCAGCAACATATCGGTTTGCAAG
GGCTAAACAAGAGTTGCTAGATGAGTCACAAGATAGTTTGGCTAAGGCAAGCAAACAAAT
GAAAAAGTATGCTGATAAAGGGCGGAGGCCATTGGAATTCAAAGTGGGGGACAAAGTGCT
GCTGAAACTTACACCACAGATTTGGAAGAAGATAAGTAGTAAGACAACGCACCGAGGCCT
TATTCCAAAGTATGATGGACTTTTTGAAATTTTGAAATGTGTGGGAAATGTTGCT
>TeaL_141518
GCCGGGTTTTGAAGTGGAAGAGGCGCTGAAGGTAAATTTTATCATTCTATCAGTTGCCTT
TTCTATTTACACCTTTTACTGAGGTTAGTTTATCCAAATTGTTCTCATTATTGATGGCGT
ACCCTCTGCAGTGATCCAAATAACTTGCATTTCTTGTGAAACATCTTCCTTTGTCGTCAT
CATGTTTCCTCTCTTCTTTCTTATAAAAATAAACTAGTTAAAGTGAAGATATGGTGTTTG
GCATAATCTTCTTTTCTTATTTGTACTTATCTATGATAGTTTATTTGGGATTTTTCTTTC
ATCAAGTTGAATGGACCTTATCAATAGCTTCGAAAAAGCAATGGTGCCTAGATTCTCTAG
AAATCACTGAGTGTTGTCCAAGAAAAGTGTTTTCATAAGCATTGTAACTAGTACTTTAAG
GTGTTTATCTTGTTGCAGATACAGCAGCTTCTAAAAGAG
>TeaL_141519
AAATCAGTGGCGTACATTACAACAGACGAGAAGGATGATGAAAAGACGGCTCTTCATATA
GCTGCTGCTCAAGGAAATGTATGTGTAATGGAAGAGCTTTTATCACAGTGTCCAGATTGT
TGGGAGATGGTCAATAGTAAAGGACAAAATATTCTTCACATTGCTGTGGATATGGAGCAG
AAAAAGGTGATTGAATTTATTTTAGAAAAGTCATGGATTATCCATCTTATAAATCAGAAA
GACATTGAAGGAAACACACCACTCCATCTGTTTGCTACTGTTTTCTGGGACGACATGCTA
GTGCAGAAGTGGAAGCTCTGGGACCACTTTAGTGGAGATCAGAAAGCTCCAAACAACAAA
AACGAGACCCCAAAAGACATACAGTTGTCTCATAAGAAGGATTCTTTTTACGCGTTAAGG
CGGATTAGTGGAACAAATATAGTCAGGATGGATCGAGACTTCATTCCAAAATTGAAGAAA
ATACGCAGAGAAAATAGAGACAAAAGAA
>TeaL_141520
CCTGCTGTACACCACCGATCATTTCGTGTTATTATATATATATATATATATATACACTGT
AAATACAAATAGACATCATTGAGGCTTGTTGATTAGTTGAAAGTGAATAAATTATTGAGA
AAACAGAGTAGCAATTGGGTCTTGAAGAGAGAGATAAATTGCCAAGATTGTCAGTGTTTA
TGATTAAAAATTGTCCTAGAAGAGTGAGGAGATAGATAGAGAAACAAAAAATGAGAAAAT
GAAGCATGCAAAACCCAGAGGAAAAGTGAGTGGCCTGTTTCACTAATGTTTTCTCGAGAA
GATAGAAAGCCACTGCTCTACTTAAATAAATGTCCAAAAACGCTTTGGAAGTTCCAAGAA
ACACTTTGTTTTCCATGAACTTCAACCCCAAAAACACAGAATCAAAAAAATAGGATAGTG
CAGCTGCCTATTTTTAAACTACAAATTTTTGACAAGATTTGAAGAACCCACAAGCAAATA
CAATGAAATATCACCAAATTAACATCTGATTGTCCATAATATAGGAACCATTTTAGAAAG
AGAGACAGTTTGGCACAGACCCAACAAACAAATTACTCACAAATTGTATATATATATACA
TGGCTTTGATGACTCTGTTAATATACTCACAGACTGTGACATTATGCGTTCC
>TeaL_141521
ACTTTCAGCAACTCTCCAGACCTGCATAATGGGGAGCATCACAACAATTACCAGCAGCTT
TAGTTGATAAATAAATAGTTTGTTTACCAGCTTAACTACCAGCAATATGAACAACTGTCT
AGGAAAAACAAAAAAGCTACAATTTACAACAATGATAGAAAGCTATTATCTATGTTTTCC
TACTAAATGCAGGGCACTAGGGCGGGACAACTTAGTGCAGACCAAACCTCTGGGTCTTGT
AAGCATTATCTACCATGCTTACATCAACTACTCTAATTAAGGTTGACAGAGACACATGTC
ATGGAATCCCAAGAAAGTTACCTAAATTATCAGTTTGCAGCAATTTTCAGACCAGGCCTA
GGAGGGCAAACCACAATATGAAGAATAACATTTAAAACCAATGTAAATTGTAATAACGTT
TCATATAAAACTTAATTCTTGTCTTTCTTTCCTCTTCTTTTTCTTAGCTGAAGAGTAACA
TATAATTAAGTTGCACAATTTCCACAATAGGTTCTGGTATTCTGCTAAACAGATGGTTTC
AGTATTTGAATGACGGCCTTTCCAGTTCCCCGGCAGACTCTTGCAAATTGAAATAATAAT
TTCACTCCATAAAGGGAAGCAAACACGTCACAATCTCCTTTCAGAATGTGCTAACTATAT
AAATTTCTGTCTCCTTTCAGAATATGCTAACTATTGCATATTATATAACTCTCTTAGGTA
AGATGTTTA
>TeaL_141522
TTTTTTTTTTTTTCCTCTTTTTTTTTTTCCTCCTTTGCTTTTATCTTTTATTCACCTCAA
AAGAAAGAGGCCAATCTCCATTCTCTTCTTTTGGGTATTTTTGATGTGATAGTTTGCTGG
CTTACCTAACCCTGGATAATTCTCTGGGGTTTCTCACATGTAGTTCTTTTTTCTTTTTTC
TTTTTTGGGTTTCTCACATGTAGTTCTTTTTCTTTTTCTTTTTTTAAATCGAACAGTCTA
ATCATTTTGTTTAAGCTTGTTTGAACAGTTGGTGTTATTTACCACCCAAGAGAGAGTGGA
AATAACACACATTTGTGTATATTTGTCATATTTGAAATGCATGCATTTAGCAGGG
>TeaL_141523
TCTTGCTTTGCCATCAAGTTCCTGCATACGTCAATAAAAACTTTTACTATAGCCTCAATA
CTGAAATTAGTTATTTACTATATCATTTCATTTTGCAATACTCCAAAAGACAAATTGTGG
GTTTTCTTCTATCATTTAATGAGCTATTGAGCAATCAAACAGATTTGGAACCACGGTTTG
ATAGTTCCACAAACAACAGCCGCTGCATACCCTTATTTATAGTTCAAAATCCATAACGTT
AAGGACATTTTAACGTCCTCACAAATAAAGCAAGCACAGTAGATATAAGCAACCATGTTC
TTTATGCATACTTGCATACTTAATTTTGTTTAACTATACTGATCTATAAGCAACGAAGAA
AAAGAAAAGATACAGGCAATGGATCATCTATACATTGAGCACAACAATTTTTTTTTTTTA
AAAAAAAAAAAGTGATGTAACAGTAAGAGAGAATTAATCCCCAGGCATACAACTAC
>TeaL_141524
ATTTTTGTTAACATATCTTCATACTACGTACTCCAAACACTAGAGAAAATTTGAAACTCA
CTAACTTTTTACCTTCAAACCCGTTGACATTTCATTTAGAAGTATTCATGGGATGCCATT
TTGCTCACAACCCCAGAGGACAGATAGTTGAAGGAGTAGTCATTTATGCCAAATGAAACA
AGAAAAACAGAACTTGTCGACAAGTTCTTGTTCGTTGAATGCTTTTGTAAGATCATTTGC
CACAGTTAAATTAAATTGGCCGATCTGATCTTCAAAAGAACAATTCTTCTGCAAAAATTA
AAATTAAATTTAAAATCAAAATTGATACAATCACCATGTACATTTATAGAGAAGTAAAAT
AATTCGAACAAAAAAAAGTTGTTATTTATATTACAGGGCCAGTTCGGCGCAATAAACCAC
AACCAAC
>TeaL_141525
CTTCGTTGCTCTTCGGGGAGAGAGTGTTCACTTCAGAGACGATCGGTTTGTCGTGGTACA
CGATCTTCTCCGGTTCCGGCACCAGAGGACAATTTTCCGATCCGTAGTTGATGAATTTGC
GGTAGAGATCGGTTTCGGCGGAGTTTTGCCTGATAACTGACCGGACTTGGCTAGGAGAGT
GATGACGATGACGTTGCTGATTATGAAGATGAAGAGAGGACTAACGACGATTGCGATCAG
TCGTCGGAAATACTCGCCGGAGATTTTGACTGCGAAAGGAAATCGAGCCGAAATCCAGGA
GAGAAACAAAAGAGCGAGGAATATCTCGAGGAGGCGAAACAATTTAGCTATGGTTCGGAG
GCGATTGTACCTTAACATAGCTTTTGCCTTCTCCGCCTTCACATTATCGAAGTGCAAAGC
GTCCATTTGTGAGCACAGAGAGAGGAATTTGAAGTGAAATCGCAGCTGATTTTCCCGGGA
ATGTTGATGCGAAAATTTTTGGAATAGAAAATGAATGGATCGAAGAGAGAGAG
>TeaL_141526
CGGGGTTATTATAGTCTCCCCCCCTTAAAAGAGTTTAGTCCTCCAAACTTAAATTACCTT
CATTCTGGAATCAACATTGGGTCCAATGGAAACAACTCCGGATATCTCTTCGCCATGTCT
TCCTCGGTTTCCCAAGTTGCATAGGTTCCTCCGTGGTTTTGCCAGTCAACTTTTACCAAC
GATATTTCTTTATTCCTCAACTTTTTGATTCTGCGGTTTACAATCTGAATAGGCATTTCC
TCGTAGGTGTAATCATCTTTCAAAAGCACATGTGTCGGTTCGATGACGTGGAGTGGATCT
CTCAAATATTCCCGAAGCATCGATACATGAAAGACGTTATGCATATGTTCCATTACTGGA
GGTAAGGCTACCCGATACGATACCGGATTAATCTTTTCGAGGACTTCATAAGGTCCAACA
TATCTTGGCGCCAATTTTCCCTTAATACCAAACCGAGTTTGACCCTTCATCGGGGTCACC
TTAATG
>TeaL_141527
AGTCTTCTTGTAAGCCATCTTTCTTTGTCAGTGATCTTCTATTCTCAAATTTTTTAGAAT
TACTTGAGTTAATATTAAAGTATCAAAATTTTATAATTCATTGAGTATGAATATTTTAAA
GGAATAATAATTTAGCCTTTTTTTTTCTGTCTTCTAGCTTGTTATTGTTTGTATACTAGT
GCTAAACTCACAGTGGGAGGCATGAGAGTTGCATGCATTGAGGTTCCTTTCAATTGCAAC
CTGTATTTATGTTGAACTGATTGTGTCATTTTGTGGCATTGTCCCAGGAGTATGGAATAG
TTTTCCATTTTTTTAAGGGCTTGTATAACTCTCTCTTTATTTTTTATTTTGCTGTTTTAG
TGATGACCACAAAGAAAAAGTATTCAATTATTGAGGTTATGAATTTAACTTTTAG
>TeaL_141528
CTTTAATTAATGGCTATTTAATGCTTTGTTTGGATCTTTTATTTCTCATTTTATGTATTT
ACTGTTTTATTTCCACAAATTCACTATTGGAATAGCCTTCATGCAGACCAAGTGTTGGTC
CAGCAGATGAGTCGCTCACTTACCCGATTTGATATCTGGGTTCGAGTCTTATTGTTGTGC
TAAATATTTTCTCATTACTCTATTCCCCTCTTATTGATTGTAGAAAAAGAGTTTAAATGC
GTATCTGCACACATATATACGTACACATTGTTCCATCCACTGGGGGGTTAAGATATAGTA
TATGGGTGAATGCCAATTTTCAGTGTGAAATTCTAAAATTCTATCTAGTGATGTCAAATT
GTGGACACATTTATGAATAAGGACAGCCAAAAAACACAGTGGGTGGGGTGTTTA
>TeaL_141529
TCTTAACCTCAAAGATTTTACTCGCTCTCTCTCTCTCTCCAGCTTTGGCAAAGTTTGATG
CATCACAACCAGCCACTGAATGAGCAGCGACGGCGGTAGTAGCAGTGGTGGCCATGGCTG
TGGTGGCGAGCTTGCGGACGAGTTGGAAGATCTGAGCGACACAGAGGGTCAGGGCTCAAA
CCTAGAAGCATAACAGAAGAGAAGTAATTCAGAACTGAAAATCAAGTTAAAGCTAACACA
ACATAAAGAATTAAGTCATTGTTGGTCCTCCATGGTTGGTCCATTTGGGAAGGAGAGAGA
GGGGTTTGTTCATTTTTGGTTTGTTTGTTTGTTTTGTTTTAAACAAAAGAGAGGTTTGTT
TTTCGCCCATTCTGTTTCTCACTTTCATTGCGCTGTTTACATGGTGAATTCTTATGCTTT
G
>TeaL_141530
AAGTTTGCCCTCATCAAAGGTGAAAATGGCATTCTCAGCTTCAGTTATCAAGCTTCTCAC
TTGAGCTTTAGCTTTGTGTTTTTTCTTGATTGGTCATTTACTTTAACTTTTATGTTTAGA
CCATGTAATAGAAGTTTAATAACAACCCAGACAAGCTCTTCATATACATTACTCTTCGTA
TGTTTATGTATGCATACAAGGCGCACGCCTTAGACGGTGATGCGCAAGCCTTTGGGAAGT
GTTACCTAAAAATCCAAATCTTGATGCCTTGCTTCAAGATGAGCCTCAGTTACGCCTGTT
AAAACTTTGAATATGGTTGTTGATATCGATTTGCAATTTGTATTCTCGAGTTTCTAATGT
GAATTGACTTTTGAATTGAAAGGATAAGAAAAGGGAAAGCTT
>TeaL_141531
TTACAAGAAAAAATTAAATAACTACAACTCTTTAATTACAACACTCACAAACTTTAAAGG
AACGACTAAACTAAGTAATTAAACTAAACAGGCCCGGGAAGCGAGGAGTGCTCATGCATG
CGCACGGATTTCCATCCGAAAAAGCCATTGTTCTGCTACCAGGAAGCCTCTGTTGCACAG
TTAGAACATTGGAACTATTTTTCATCTCAAAATTAGCTCTGTTCTGTTTCAAAAGGGCAT
TACTCAATTTGACAAAAGTGGCCAGCAGGCCAGAAGTGGTGGCCTGGCGGCCACAAAATC
TTGGTTCCTCCTGCTACAACAGAGAGCAAACAGAGCACAACTAAGGTATTTTCAAGGATT
GTTTGTACAACTTATCCCTCCTTATCATCAAACAGCTC
>TeaL_141532
TCCCACAGACGGCGCCAAATAAAGCCACCGGTTCCCGTGCCTTGCACATATTGTCCGCTT
TGGCATTCCGACCGCACGGTTTTGTTCCTCCCCCACTGGGGGAAAAGGCCTATGCAAGGT
AAGAGGAGCCAGCCTGCTTATAAGGTGGGAAAGTAGTCCCTCACAGACCGATGTGGGATT
TCCCGCACATATACAAAAGTAAAATATGAGAGGTATTGGACTTTTTGCAGGGGTGAGAGA
CAAGACTAATGTATGTAACAAAGAGCCAAATAGTTTTGGAACTATGTTACCAATAATAAT
AATGATTTTTAGGAGTTAAAGGTAGACATATATCCAATCTAATCCAATAAACGATGAGAT
CCCAAAATTTCGTTTCAAAGATGTCTATGTCAAAATATTTCAGAAAATTACATATCCCAA
GGGCCCAAAGGCATATACTCCCACCGTTCCAAAATATTAGTCTCTTTTGAGGAATCTAAG
TTCATAACTAGGTAAAGTTCTTGTGTGGATCACTTCTTTCCTTATTTCACTTGTATTTTT
GTGTTCACAGCCTTGTGTTGTTAAACTTTTATTATTTGTATTCCATTTAAAACCTATCAT
AATGATTCAAATAGTAATTGAAAAGCTAATTAAATTTTTATGAACTATCTTTTCAAAATC
AAATAAGACAACTCTCATGA
>TeaL_141533
CCAACTTCCCAAACAAGGCCTTAGAATAAATTCTACGTCAATTGTTGATGGTGACTGGAC
AAGATCTGACACAACAAGACCAGATTGTAGAAAAGCGGTTAGTTTATTAGGTTATGACTT
ACGAGTTTATTGATGATGCCTTGACGACATTTCATTTCTTAGATGGTCTCAACCATCTTA
ACTTGAAAAAAGTTTGAGTTAGAAGAAGTTCGAAAGCAAAAATTATCGTTGATCGATTAC
CTCATGTCAAAGTTAAGGAGTGCATAAACCATAATGCTGGAGTGTGGGTCATGCGAACAC
TCAATTCAAATGGGGATCAATTCTTGGAAATGGAAGAAAAACATCATGGAAAATCATATT
TTGTCCGAAACCATATTTTATCTTTACGATCAAGAGATGAAAAACCTAGAAATCTCCTAA
ATGTTGAT
>TeaL_141534
AAGCATCTTGCCGATTAGGAGAAGACCTCACATACCTAACCGCAAGTCTAATATTTGCAA
TAGAATCATCCATTTCCTTCAATCCATCACTCACAACAAGGTTTAGAATATGTGCACAAC
ACCGCATAGGCAAAAACTCATGCTCCAAAATGGTTCCCTTCCAATCTTTGGTATTCCTTC
TCAAGTATTGAATGGTAAGATTGTTGGAACTAGCATTATCAACAGTTACAGTGAAGATAC
TATCGATGTTCCACTCAAGCAAGCATAACTCAATTTTTCTACCCAAAGTTTCCCCCTTGT
GATCTTCAACTTGTTGGAAGTTTATGATTCTTTTTTGTAGTTTCCAATTATCATCAATGA
AATGAGCCGTTAGACACATGTAACACAAATTTTGAATAGAAGTCCAAGTGTCCGTAGTGA
AACAAATTCTACGACCCTTCATTAACCTCCTCAATTTATCCCTCTCGTTGTTGAATATGT
TTGTCACCTCTCTTGCTATGGTATGACGAGATGGGATTGGTGTGAATTTAGAAACGGCAA
CATTACAAAATCTTT
>TeaL_141535
CCACAGAACCATCGGCTTTGGTTTTAATCTTATACACCCATCGACAACCAACAATATGTT
TACCAGAAGGCAAAGCAACAAGATTCAAAGTACCAGTCTTATGTAAAGCAGAAAGTTCCT
CATTCATAGCCTGTTGCCAAAGAGGGTTAGAAACAGCCTCCTTATAGGAGGTGGGCTCAG
AAAGAGAGTGAATGGAGGATAAGAAAGTACAAAATTCAGAAGAATAACAAGAGTTAGAAG
ACCCACAACAAGTAGGACATGTACGTACCCGTTGAGGATACCGAGAAACAGGAGCCTCAT
TAGCAGGATAAGAAAGTACAAGATTCCGAAGAATAACAAGAGTTAGAAGACCCATAACGA
GTAGGACATGTACGTACCCATTGAGGATACTGAGAAACAGGAGCATCATTATCAACAGGT
AATGAAGAGGTAGCAGGTAATGGAGAGACAGCCGGAGGAGGAAGGGGAGGTGTACCTACA
GGCAAAACATGTTGTTTCTTACGAGCATAAGTATGAATAATAGGAGGAGGGACAGAGGAG
TGGGAAACGAGGAAGAAGATGAGGGAATATCAGAAGGAGGACAAATCGTGAACATAAGTA
TCAAAAGGGATATCATCAGGAAAATGATCAAGATAAATAAGATCAGATTTAGGGATTGTT
TGGGATGATTTAAATAAGTGTACTTTTTGACTTTTTATGA
>TeaL_141536
TTCCAAAATTTACTCCACTTCCATCAAAAGCAACACCATTACCACCAAAAACATCCAGAA
TACCACCGTTATTGCCACTGTCGCCTCCACCGCCACCACCTATTAATGCCTGCAATACGT
TCCCGTTTCCACCACTACCTATTATTCCTTCCAAGAATTGGAAAGTTTCATTTCCACCGT
TGCTACCACCACCACTGCCACCGCCACTTCCACCCAACAATCCCTGCATCAACTGCTGCC
CTGCTGACTCAGAACCACCACCAATAAAACTCTGAATAGCCTGGCTGATCAGATCATTGT
TCTGCCTATTCACAACTGGTGCAACAGATCCATAAGGGTTCCCAACATTCACAAAATTGT
TTTGTGGGTAGTTCTGCAAAGGCGGTGTCACCGCGTACTGGGGCCTAAAAACCTGAAACT
GAGGTCCAACTCTTGATGCTGTTGTTTGAAACTGTTGCATCTGAATTGGTTGCATTGGAG
GAGCTTGAACTTGAACCCGAACAGGAACGGTTGATCCATGTTGATACTGTAGCATCTGAA
ATGGTTGAGCTTGAGCTGGAACAGTTGGTCTTGTTGTTGCACAAATCAAATGAGCATCAA
ACTCACACAAGTTACACCTGTAGAGCCAGTGGTTTGACCCAATGTTCTTGCAAATATCAC
AAGAAAAGCTTTGGTTATGATAAGGAGGTGAGAAAGTGAGGTTGAGCTGATGATGATGAG
ATTGATGAGTGGTTGACAATGGCATTAAAGCACAAAGAACATGGAGATCAATGCTACAAG
CTTTGCAATGGTAGGAAAATCCGTTGCCTTGTTTTCCACAAGCATCACAGCTGAAGATGC
CTTCTGGGTAAATGGGAGTTGGGAGGAGAGAGAAAACATGGTTTTGGTCAAATGGGTGTT
TGATTTGCTGAGGCATTTGTGAGCACTTGACATGGAGGTAGTAGTTGCATAATTGGCAAG
TGTAGATCAATCCAGAAACTGAGAGCTTGCAGCATGAACATAAAGCTAGGTTCAGGGTTT
GTTGGGGTTGATGATTGGAGAGGTGTAAGGGGTGGGGATGACTGAAATGTTGACCTCCCT
CTTCTTCACCCGCCTTCCACTTCCAAAGCCCTCTCTCTCTCTACTCTCTCTCTCTCTCTC
TCTTGAACCCATACATTCATAGGAGAAAAAACCAGAGCAC
>TeaL_141537
GGTTGTTTTGATAAATATTGGGCCCGAGGCCATTTTGATATATGTTGGGCCCGAGACCGT
TTTGATATATGTTGGGCCCGAGACCGTTTTGAAATATGTTGAGCTCGAGGCAGTTTTGAT
ATATGTTGGGCCCGAGGCCATTTTGATAAATGCTGGGCACAAGGTTGTTTTGAAATATGT
TGGGTTCGAGGCCGTTTTGATATATGATTGGGCCCGAGGCCGTTTTGTTATAAATGATTG
GGCCCGAGGCCGTTTTGAAGCATGACTGGGCCTAAGTCCATTTGTTTTATACGATTTTGA
GTATTGTGAGAATCTTATGATTATCTACTTACACTGCTTTACTGTATTATTACTCATTGA
GCTTCGCTCACCCAATATTATGTATGCACATGTAGGTGATCAGCAGCATGGAGCACACCC
TTAGAATCAGCTTCAGGAGCCTTTTTGTGACCCAATCGAGTCATGCCTCCAAGACAGAGT
TTTGTCTTGACTCACATCACACCTTGACCTTATTTTGTTTTTGCTTTTATGGTCTTGGGT
TGTAAACATTATGTCCATTTTTTTTTTGTTTCATTTGGCTCTTATATTTTTGTTGGGCAT
GTAAATGTATTAATGTGTTACATGGTTATCTCTATGATCTTGCTCATGATTGGTATAGCT
CAATGGACTTCTTTTTATTATATGCTTCCGTTATGGCCCCATTAACATAAATATTTTGTA
TGATCGTTTGAGGCCTTCGGTAATC
>TeaL_141538
CAACAACTTAACCGTGCTGCGATTTCTTGTTTCATTCCTTCATCTTCTTGAGATATTATT
TAGAAAGAAAAAACAATGAGCAGGGAAGGAGATTGGATTTGTGCTTCAAGTTCATGCCAA
CACTTGAACTTTAAAAAGCGGGATTCGTGCCAGAGATGTGGGTGCTCCAAGTTTGGAGGA
GGCAGTGAAGTGTCGTCGTACAGGACGGAAGTCTTGGCTGGGGACTGGTACTGCAATGTC
ATTAATTGTGGAGCACACAACTACGCGAGCCGACAAAGCTGCCATAGATGTGGCGCATCC
AAACATGACTATACCGAGTATGTTGGAAGCATGATGACCTCAAGCGGTTGCGTATATGAT
GGCAGTGGCCTCCCTGGATGGAAAAAGGGTGACTGGATTTGCACCATACTTGGATGTGGT
GCACACAACTATGCTAGCAAGA
>TeaL_141539
AAAGAATTCAAAGTATTTTTTATATTTTGATAATTATAAAAATATCCTGTATTTTTTTTT
AAAGTTTCGAAAATACACTATATAATTATTTTACTATCCTTTTTTTAAAAATAATTAAAA
TTACATTTATAGTACCAACAAAAGTACCCAAGTCATCTTTGTGTCATACCCATGCCAAGC
CTAAAATATCTCGCATACTGGACACGTGTTTCACATACCCAACACGTGTACTCATACTAG
ATAAGTACTCAATACTCGAATGATAATATTTTTGAAGTACTCACATATGCTTCATAGTTC
CCTTCATACCTACTGCATGGCTAATTTTATACCATGCACAAATAATTACTAGCTGGAACT
AAAAAGGGGAAACAAAAAAAATAAAAAAGAGAGAGAGAGAACATCAATACTAGCTATTAG
TTCTTGAGATGTCTATTAAAAGAGCCGGAAGCTTGGTAAAAGAAAGCCTTCCTAATTTTT
GTTCTCACATAATTTTGAGTAATTTAAAACACATATGTGAATACAATCAATTCACAATTT
>TeaL_141540
ATCAACCCTAAGGTTCAATTTCACCAATTTGACAACAATAATTCCATTTTCCAAAGTCTT
TCATACACGGGGTTTAACATTTGAAAACCACCTTTTTCTTTTTTTATAACTACGAAATAA
ACCCTAACTTTCCCAAAATTACCCAACAACATCAACTAGTCAAAATGACCAATATTTATG
TCAAAACGCATAAGATGGAGTAGGATATCCCTACCTTAATTTTCGGAGCTCAAAAAGTGA
TCCAAATCCACAACTTTTCAGATTAAAGTGAAGCCCTCGCAAAGCTCTACCTTTCTACCA
AAGGGACTAGATGAAACCCTAGAGAGAAGATGTATAGAGAGAGAGAGGTCGGATCTAGGG
TTTGAGGGAGAAAAGAAAATCAAAAAGTGATGAAGGGGACTACTGCTGCGTACTGATATA
GCAGAGGCTTCCTCGAGCGAAGGAGTGGTTGCTCGAGCGACCAGACCCAAAGATAACTCG
CTCGAGCGTAGAAATCCTCGCTCGAGCCAACAATTTTAAGCTTTAGGTCTGCAACCAGAA
GCACGCT
>TeaL_141541
TCTGATTACCATCTTCAAATCCAGGTTAATGCACCTTCATGGCAACCAACATGGAATATG
CAAAGAGAAAAATTGTGATACTTACCTTATGGCCTTTTATTTTTGGAAAATGTGGAGATG
ATTATTTCTCTGTGTCATTACCACGAAATAAAAATAAAAAATAAAAAAAAAGAGAGAAAA
AAATATAAAACTGAATAGTTTATTTTTAAAAATATGTTTATTCATTTTTTTGACGACAAA
TGTGATAAATTAAAAAAGTTACGATTATTAAATAGATTTAATTTTTTTCATGGATAATAT
ACATAGATGACTTTACAAAACGGGGCTCGTTGTCCCAAATATGAGGGTCAAATTCAAAAT
TTGAGCGTAGTCTAAACTCTTAAATCAATTATTTTTTATTATTTATTTATTTATTTTGTG
TGCGCGCGCGAATGCGCT
>TeaL_141542
TTGTTTGTTTGTTTGTTTGTATTTTTATAATTATTTATCCTTCAAAAGTGATTCCAGCTG
CAACATATCCTCGTGTTTCTAGTTACTGGTCTTTCTCATGATGTTGGTTGGGCCCTTGTC
ATAAAAAATATGATTCATTGTACATTACATAATGTATAAAAGCCCAGAAATAATGTGATA
AAAACTGAAATCTACCCCCGCCTTGATCTCTCCTTTTTGTAGCCTATATTATTTCGTTAA
CAGCCATGCTATTCTAAGCCAAGATTGATGGTGATATCAAACCTTTAGATAGCTTCTGAT
TATTGGCTCATTGTTACAGGATACTCATTCCATCAAGGC
>TeaL_141543
TTTATTTTATGTCAAATATTTAATTTTATTAAATTTATCAACTTCAGGTATGCTTTGAAA
AAAAATGGTCCTCGGTGTATTCTCAGCATGTCCAACTCTCTCTAGAGGGTCTGTGTCTGG
AAAGTGTCGGACACATATACGTCACCTCTGGGGAGGTATCTGTGCTTCAATTACAATCAC
TGAAGTATATAATCCAAAAGAGTGTAACTGAAAGAGCTCAATCACGTTGACCCACTTCCA
AAAATATCAACTAGATCTACATAAGTTTAATGTTCCAATCCAGTTACTATTTCCGATCCA
ACTGTCTATTATTTACAATAAAAAAATCATCAAAAAATTATAAACCACCATCAGCAACGC
ACGAAAGAAGTAAACAGCTCAATAGGATACACAAACTTTCTATCACACTAATGTCTGGAG
ATAACTAGCATAGAATAGTCAACCATAAGGCCGAACCTTTCATGCATTTCCAATTTATCT
TCGATTTTAAGAGCTTGTCTGAATTACTATGAGTGGTCATTCTTTTCAATTAACAAAAAA
CAATTCTTTCTTGACTGAGGCATTTTGTCGAACAACTGGCGAACAAGAAAGTTTTAAAAA
ATTAAAAAATTACTACTTTCAACGAGTTTTTGGTTAGTGTCTCTTTCGCCACAAAAACCA
GAACTTACAGAACAATTGGGCTAATTGGGTTTCAGGGTTTTGAATTATGTACAAAATAGA
ACAACAATCAAAATTAAAATGACAAAAAGACATTGCTTTTCTTTGCAGTTCTGAACAGCA
AAACGAAAAGTAAAGAGAAAGAGAAGCGACGAATCGGAGTAAATCTAAAATAAAGAGTAC
AGACAATGAGAGAGAGAGAGAGAGAGAGAGAGCCCTTGGGAG
>TeaL_141544
CAACAAAAAAAGAAAGAAAGAAACAGCAGGGAAAGGTTAAGCAACTTATAATGGTGAAAG
ACAAAATTGGAAAATTACTCACAAAATTTTACTGGACACATGAATTATGATAGGAGTCCA
AGTTAAACCAACAATCAAGGCTTGATTAGTATTGTCTTGCTTTTATAATGCAACGCAAAA
ATTATAATGTTCGTTACTGCAGCACTCATTCACCCCTTCGAGGTTTGTTTCAAATACATT
CTACTATGCTGATACAAAATTACTTCTTAAAAACATGAAATCAAAATCTTCATAATTATC
ATAATAATTAATTCATTCAAGTACAGGTGAACATAAGTTACGTGACACTTGGGCTAATTG
GATCATAGAAGAGTTCAATGTTATTATACGCTGAATGAAGGCCATGATTCACTAATGATT
TTTGGCTCTCAAGATTTTTCTTAATGATTGTATTCTCATTAAGGAGGAGGAGGAGGAGAA
GAAAAAAATNNNNNNNNNNNNNNNNNNNNNNNNNNNNNNNNNNNNNNNNNACAACCACTC
AAAAATCTTAGATGTTGCCAAGTTCTCTGAAGTGAACATTCATTGATGTTGGGGCACACA
AATTTCTATAGGCTACCAATGCTCCTACCACTTTGACCAAGACTCCCAAATCTTTTTAAA
ACTCGTACTAATAGACTGAATTAATCTACTCAAGGCGATGGTAATGTTACCAAAA
>TeaL_141545
ACGAGTTAAAATAAGTGTCAGACACAGGTTCAAAATTAAGATTTTTGTTTTTAATTATGG
ACATGTAAATAAGAGTATCGGACATGTGTCCAAAAGTGTCCGAGAAGTGTCGGTGTCCAA
CACAAGTCTGACACGGACACTTCGCCTTCTAAGAAGTGTCTGTGCTTTTTAGTTGTGTTG
TGTCCGATGTGGCTACTGCAAACATTTTGGAGTATTCATATATAATTTAGATAATAGCTC
ACAGCAATGATAGAAGTCTTATCCTTATTATTATTATTAAATAAGGCCTATTTTGGCAAT
TAGGAAAAAAAACCAGCTTGTTGGCTTATTTGGATCACATCATGTGGACCTAACTTTAAA
TTGTTAAGTGAGAGTAGAGTGATGTTAGGGGAATATTATTTCACTAGCAAAATCTTTGTC
CTTCGCAGAAATGAGAAGCCAAAGTTGTTGCGTTCCTTCCCAATAATGATTGCATGGTGA
AACTGCTTACATTGACTTTTGTTTGCTTCATAAAACTTCATTTGTTGACCTTGTGATGTT
GATATTGTTTCTGGTTGTTGGAAGGATTCTTCATGCTACTATGAAACAGCGAGAGATTGA
TAGATGTTTGCAC
>TeaL_141546
ATTTCTTCCTATTCCTGTAAGTCACAAAGCATCTGCAGCACTAAAATTCGGGATGCTGTC
ATGAGGTTGCTCATTTTTCACGACTTTGAAAATCATATCGCAGTAATATCTGAAAGGCAA
TACCCTCATTACACGGCAAACATACTCCGCAAGGTGATAAGAAAACAGCTTCTGTGCCAT
TCTTCCTTGGAATTCAGAACGGCTTGAAGCCGTTTCGGAAGACTCACCCAAGGACATTCT
TCCTTAATTGCTTTCAATATCAACTGGTCCTCAATCGTGTTCGGAATGTGCTGCATATTG
TTACCTAAACACTACACTACTCCTGAATTTCGGTGGCGATTGGAAGTGCAAATGCTGGTG
GATTGAGCTAGGGTTTGGAGTTGGGAGATTTTTGGGTCCAACATCTGGGAACTGAGATCC
GGGTGCATGCAGTTGAAGAGGTTGAATTTTATTTGCAGGCTTCGATGAATTACTACTCCC
TCCCTCCGTC
>TeaL_141547
TCCATATGTCTTTTTTTTTTTCACTTCCCAAGTCCCGATCATTACAAACCTCATTACCCA
AAAAGTAAGATTTGTAATTGAAATCCTCATCCTCAAAAAGCCTTCTCAAACTTTTTAGCA
ACCTCCAACATTAAGTAGGTAAGGTTCCACTTAGTTGGTACATCAAGGCATAAGGGAAAG
TCTACTAGTAAACGAATTGAGATATGTTTGCTTGATTGGAAAGTTGGTAGCATTTTTACA
TTGAACGTTGATAATGCTAGTTTTAACAACGCTACCGTCAAGTTCTTGAAGAGGAAAACA
AAAGATTGGAAGGGGACCATCTTAGGTCATGAGTTTTTACATATGTATTGTTATGTGCAT
ATTTTGAATCTGATAGTGGGTGCGGGTTTGAAAGAATTAGATAAATCTAATGCTTGTGTT
CATGATGTAGTGAGCTATGTGAGGTCTTCTCCTAATAGGCTAGAAACCTTTAACAAGTGT
GGAGAGAAAGCAAAAATTGAATCAAAGTTTCTTTTATGCCTTGATGCACCAACTAGATGG
AACTCCACCTACTTAATGTTGGAGGCTGCTAAAAGTTTTGAGAAGGCTTTTTTGAACAGA
TGAGGGATGAGAACAACAATTACAAATCTTACTTTTTAGATGATGAGGCTTGTGGGAAGT
GAAAAAAAAGAAGACATATAGAGCTCCAACTGAAAGTGATTGGAAAAACTATAGTTTGTT
TGTGAGATTTTTAAAAGTCTTTTCTACTGAAAGTGATTGGTCAATGTAAAACTGCTACCA
ACATTCAACTCAAGCAAACACATCCCAATTATTTTATCCGTAGTTTCTTCCTTGTGTTCT
TCCACTTGACAAAAGTTTATGATCTTTTTTTGTAGTTTTCAATCATCATCAATGAAATGA
GCAG
>TeaL_141548
TATTGTATACAATGGTTAGAAAGGATTCATGCAATGAAACCCAATTAGCTGGAAGAGTTG
ATAGGCGTGCTCGGTTTGTTGCTCATCTAATGCATAACGATTGTAAATTCTTGATTCTTG
GATTTTTCTTCTTTTTTTGTAATCAACAAAAAGAATGCAAATTATCCACACCCATTTTCA
TGCAATTTGCTGTCCAAAAAGTGAATCATGGAAAGTGAATGCCTTGGCTGAAAAAAGTGT
CGTTGCTCTAATAAGATCTCAGGAACATGCATAATTATGTAGGCAAGTGTTGCATGTTGG
AAAAAATGGTTTTTTGGTGACTTTAATTAAATA
>TeaL_141549
CAATCTCACTACTCACCCACCATTTTACCAATTTACATACACTTCAAGCTCACCTTCCAT
TCCAGTCCAGTAATAAGTAACCCATTACAAGGCAGTGTCACCAGCCCAATATTTACTTTA
CATACAAGATTCTCTCTCGACGAACACCTATTCGTTTTGTCTTTGCGACTTGTCATCATT
TTAGCGCATTCAACACAAAACCCAGATGTTGAAATGCCCTTATTGCAATTCGATCTCACT
TTTCTAAACACCTTCATATTCATACACTTCGTCACCCAACTCCCCCAATTTCAATCACAC
TCTTTGGCTCTTCCCCTAAAGCATTATTGATCATATCTATTATGGGAATGAGCCACTTGG
TCACTGAATTCTCTGCTTTATTATTATGGTCACCCACCACTGTGCATTGGCCCAGAAACA
ATCTTTTGGGGGGGTTCCAGGATATACCCACATTGGAACTAGCTTCAATTTGCATAAACT
TGACATTGTTCCTCGTGTTTCTCTTGATTGTATTGGCTCGACAAATA
>TeaL_141550
AAAAAAAAAAGGTTTAAAAATCTAAGTGGCATAATGAAATGGCATAATGAAATAATCTAA
GTATGATCTACCGTTGTTGATTGTGTTATCCTTTGCATTAGATGGTTTACTCCAACAGCC
GGATCCGCTGTTGAGTGTGGTTCAGTTCTTATTCCAATCTCTTCTAGTAAAGTGATGTTG
ACTGTTATTTTTGCATATTGCAGTCTGTCCCTCCTAAATGCTAGAGTTTTAATTTGGTTG
CTTACCTTTTTAATCCTTTGTTGGCATCCTTGGATTACATTCACAGATTTTCTTTTCTTT
CTTTGATAAACTAGATTAGAATCTTGGTTGTAATTCAAGTTACAGATTCCTTAATAGAAT
CCTCTTGTTATGTGCCTGTTGGTGCAAGTAATGCAAGTAATATGATACTGTGATGTCCTG
TGGTGCCCCATTGTATTACTAATGTTATGCATTTT
>TeaL_141551
CGCACAAATGCAAGTTATCTAAGACCGAAGCTTGGATAGATAAGTGTTGATAATTTCCGT
ACAACAACTTGAGTTATAGAAATGTGTTGTACTGGGGCTTAATAGATTAGATTTGGAGTT
GAGAGTGTTCTAGTTTAAAAATCAAATCAGCAGTTGTAGATATCCCTCCATTACCCTTAC
ATGAATAGTTGCATGTCTTATAAAATATTATATTAGGATGCGTTTTCAAAGTGGCGAGTT
AATTATATTAGGACTAGTGTTACATTGGTCATATGGTGCATTCTTAGCAAAATTGGTGAG
TTAATCAATCACTAGACTTGAGTAAAAATGGTGATTCTTTACTCCACATTGGAGAATAAG
CCTAATTTGGCCTATTTCAAGATTCTAATCTCCTATCTACTAAAGGATCCTAATATATTT
TTAGGGAAATGCCTCTTATTTTGACTAGCTCTTCAGCATTTCAATAAAGACCTTCATACT
GTTGATTGCACTATATCATCTTGACATCCCTTAGCCATTTCGGTTAACAGAGCTGTTAGA
GCATGAAAATCGAGACAAGGAGTTTCGTGGTGGACTAGCAAATCAAACAAGGTTGACTGA
GACAGGTCAAGTTCGTGGAGCGTGGAGAGGGCTTTAAAGTGAACTAGGGTATGGTTGTAA
TTCCTTTAGTCTATGATGTGCAACCTTTTGATTTGTTTAGTGGATTATTTGAGGTGTTGG
TGTAACGGCTTAGGTAGAGACCTGATTTGTTTATTTATTTTTCTTTCTTCTTTTTCGTAT
AGCTGTGGTTGCATTAAAAAG
>TeaL_141552
TTCATTACGAGTTCACAAACAAATCACACAAGGACACACCCTACCAAAGTAAAATTTTAG
TATTAAAAAAAAAAGTATATCTTATAATGAGAAACCACAAGCAGCGGAGATGAAATTTTA
CTTTCATATTTACAAAAACCATTAATCTTGATTGTGTGTCATTTAAGCCAAGTCGCTTGG
TAGTAAGCTAGTGGTCCTTTGTATACACAGGATCATTCATGCAAACATCCATCGTTACAA
GCTCCATCCCTTTAAACCCTCGTGTCCATGCTAGGGGCATATAATCAATCAAAATACCAT
AACCAGCTCGTGGTTAGCCCAGAACAGTCACTCACATGGTCACGTGCACAAGTTGACTCT
AATGCTATTCTAACGCCTACTGGCCCAAGTAACCTAAAAAAAGTGTTATCTACTATCATG
AAAAAAAATGCTTTAGCTAAGTTCACCCATGCAAACTTCTAACGGGTATAAAGCATGATT
CCATACATCACGCAAAATTAATTGAGATATATACATTAAGTTGAAATGTCAGCATCCTAC
CCTTTTTTTTTATTTATGATAATAAGCTAGTACATTACCTTTACTTACCACTTTAATAAT
TTTCGTTGATACTAAATGATGGATTACATTCTCCTAGAGTTTGACATTCTAAACTGAGTG
ATTTTAACATACTATTAAAGTGGCTTTCCTATGCTTTCCGTTCGGCAATAGGCTTTTAGC
CAAAAGGGCACAAAAAAAGTCAAAACGTTTTCAACTCGTACAAAAAGTCAAAGATTCCTT
CCCTTTCGCTCTACTTTTAGCATATTTTTTCATAAAAAGCCAAAAAATTCTTCCCAAATA
TATTAATCCTTTTCAACTCATTTTAGCAAAAAAGCAAAAAAACCACTAAAATAGCCACTT
TTCCAAAAGTCTGTTAGGACTAATTTTGGATGACCAAAACAACCAACCTCAATCTAACCA
CAGGAAGTGGAAACTAGAGCAAGGTTTAAAGATTTCCAGACAGCCCTCATTCGGGAACAT
ATGACCCCATACTTAGAATGAGAGCAAAAAGAAGACGCTACAAATGCTAGAAAAAGAAAA
CAACTCCAAAACCAAAATTAAGTGCAAGGCTAAATTAATTCACTTGTGTGCCTAAGAAGC
ACATATACGGATACAAGATACGGATATGGATATGGATAT
>TeaL_141553
AATAGATGTGATATTTTGCCTTACTGAACTAAAAAACCTATTTTGTCTTTTTGTGGTTGA
AATAGCCCTAAACCCAACACAACCCAACCCAACCCAACTCTTCTTTCCAAACAAGTGCTA
GTGTTCTAGTAGCACCATGTGTTTACATTTTTAACCAATCACTAATTATTAAGTATTTTG
TTTTTTTTATTACCAGCAAAAAATCAATGAACGTCAGGAAGCTAGATGAGCAAGTCCTTG
GCTATCGCCGGTTTGTGACCCATTTTGGCAGAAGTGGTGGCGACGGTAACTCCGGTATTG
AGTCTAAAAGCGGGAAGTGCAAGCGGAGGATTCGCAAGGTCGTATGCCGGAGTATCAACA
CCTTGGCGCTTCCTACTATGCGTCCTCTCGACCTGTGCATTAGGAGATCAGCGACGACGT
TGGTGTTAGGTTAGTGAAATGTGTTATGTAGCTGATGTGGATAGCTAGTTCACTAGGTCA
GAAGTGGAGGCTTGGTCTGTTCTGGGAGAAGATGCAACGGGTGGAGTTGTTATAGACGGT
GAAGTTCTACTCTTGACAGGGATGTTGGGTAAGGGGGACCGGTATGTCGGTACGTAATTC
AGAAGGATGAGAACCTTACAGTCTTGGACAGGTAAGTCCAGAAGCCATCTCAAGTCGGGG
CTCAAGACATTAGACTTCCAAAACAATTTGCTTGGCTAGAGAACCAAGATCAGAGTCGCA
GAAATGGAAGCCAGAATCAAGGTCCCCAAAGTCAGATGGTGCTCGTAGTCGGAGTTGAGT
GACAGGATAGACTGTTTGGTTAAACATAT
>TeaL_141554
TATCGTCTAGCTTTGATCCGCACTAGGCTACAAGCATCGACCAGTAGTGATAGCAGTGTC
TCCATGAGCACTTTATTCAAACAAATCTATGATAAGGAGGGATTGCGAGGGTTTTATAGA
GGTATTGTACCAAATTTTATGAAAGTTGCGCCCGCTGTCAGCATCAGCTACGTAGTTTAT
GAACGAACTCGACGAGCCCTTGGTGCAGAAATGTGCTGATATTAACTGGTCATCCTGTGG
ATAACGGTAACGCAACCGAAAACTAGATAAACGCTAGGAATCAACTGTAGCAAACCAAGT
TCTTAGGGACCTTGAAGTATATATAGTTTGGACTGTTGACCTGTCTGAACTCGTAATCGT
CCAGAGATCTAGCCCCCGATGGACCCTTAGAATTTGCTTGGGTTGCACTGTCGGTACCCT
TTGGCTGTGGGGTCTCAACAGGTGCACTGTCGTTGCTGTCCTTGGTATCACGTTTCTTTC
TACCTGTAATGCTCTTCCAAGCACCGCTAACACCGTTAGATAGTGAGCCCAAGTAGCTTG
ATGACTGCTTGTCTTTCTCCTTTCCTTTCTCTTTTTCGTACTCCTTCTCGTACTCTTTGT
CCATCTCATGCTGGTGATGCATCTTATGGTGATCCTTGTCCTTGAATTCCTCCTTACCTA
ACTCATACTCCTTTTTATCATGATCGTATTCGCCACGAGGGTGGCCAGGCATGTAGCCCA
TTGGTCCCATATGCGTTGGTGGCATAGGTCCAACCATTCCTGGTCGGTAGGCATTCAACA
TTGGCGGACCTTGACCTGTGGCTAGATCGATGAGGATGACAAGCGTTACAGCTGCAGCCG
CCGGAATCGAAATCCTGTTGAATATCATTGTGAACGGTGCGATATTGATGACTTTACCAA
AGCTGAAAAAGCTTATACTAGGCTTTGAATCAGGTTGCTTTCGGACCGGCGTCGT
>TeaL_141555
GAATAAATGGTTTATATAAAAATTGATGCTCTATCTAGCTAGCAGCATAAATTTTTATCC
AAACAAATCAACCATCTTGTCCAGTCAGGATCTTAAAAAAATAAGGATTACAAAAAAAGT
TGTTGGACATGCTATGGTATGACATCTGTGCTCAGAAGGTTTTTGAGAATCACTTGGAGA
TGATGGGTATTAAATACATGTGTAATTGGTTTTGAGTGCAAGTGGGAGAATGTTAGTAAT
TGTGCCCTCAAAAATCAATTTGTTGACTTTATTAACCGATTAAATAAATTGCTTGGCATT
TTATTTTGCTTTTTTGTATATTATTATTCTGGGTA
>TeaL_141556
TGAGTGAATAATGTGACAGACACAAGTGGTTGCTTTTGTCTGACTGTCCAAATAATTCAA
TGAGGCTCTGATCGCGATTAGTTGCTAGCTTGCAAGTGGTTTTAAATTGAATTTCTGGGT
GCTGTGTGTAATGTATACCAATCCCAGATTTATGAAAAAAAAGAAAAATGAAAATGAAAT
AACTGCTATAGTTAACGAAAGTGGCATTATTACCTCATTATGGTTGTGTTGAATTTGTGG
TGAATTTTGGAAAATCTGGGCCATATCATTAATCCTTATATTATGACATTTTCTAAATTA
GTTAAATT
>TeaL_141557
AGATTTGACGTCTAGTTGGTAAATCATCCAGCTTTTCTGGGCAACAAGTGAGAGGACTAC
TCAAATAGTATCCAAACGAGCTACTATTGCAAACACCTCAGCATAATCCACTCTATACTA
TTGACTGTACCCTTTCGCAACGATCCAAGCCTTATATTTGTCCACTTCCCCATGTTCATT
GAGTTTCGTTTTAAAAACCCATTTTACTCCAATTGTCTTTACTCTAGATGGCAGCTCGGT
GAGTTCCTATGTATCATTCTTCACAATAGCTTCGATTTCAGCATCCATGGCCTGTCTCCA
TTTGCTACTCTTCACTGCATCCTCGTATGTCAAGAGATCATGTTCAAAGAATAAGGCTAG
ATGAGCTACATCGACATTTTCTTCATCGGAGAAGCCTTGCCCACTTACATAATCTTTCAT
CCACCCTGATGGTATTTGAACTCGTTTTCCATGAAAAGGACTGCCATCACTTGAAGACTC
TTCCTTTTCAAGTGAGTCACTTGGAACGGATCCTATGTTTTCAAGTTCATGTTCAGGAGT
GCTGTTTGCTTCAGTTTCCTCTCCAAGGCTTTCATTTGTCCCTGCATCTTCATCGCCTTC
CCATTCCAAATCAGCCAAAATAGTTTCCTTGTGACTATCATCCCAGTTCCACCTTTGGTC
TTCTTTAAAAACCACATCTTGACTCACGATTATTTTTTGAGAAATTGGATCAAATAACCT
GTAAGCCTTAGATGCTTCACTTACCCCAAGTAATAGGCATTTCAGACTTTTGGCATCGAG
CTTTACTCTTTTGCTATCAGGTGCATGAACATGGGAAATGCATCCAAACACCCTAAAGTG
ACTTACTGAAGGCTTGAACCCACTCCAGGCTTTTTCTGGTGTCTTGTTTCTCACAACAAG
TGTCGTGCTTCTGTTCAAGACATGCA
>TeaL_141558
AAGAAACCCAAAAACAATGTAAATAAAGGAGAATAAGAAAAACAATCCCTTGGTTTATTC
AGGACTGTCCAAGATTGTCGCACTATTGGATTTGGTGAATTCTCTATTTTTGCACTCATG
ATATGCTTGTTTGCAGATCTATTGTAGGATCTGCATGAGTTTTGCTGGTTATATGCTTAT
TGTGATTAGTTTTTGTTGAGTCACCAACTGTCGCAAAAGCTTGAACTGTTAGGAAATGTG
CCGAACAAAGTATATATCAAGCTATCCAACAGTTTTCTATTCTGTACCACCAGGAAACAT
GTCCTTTAATTGCCTTGAATGAAAAATTGTAATTAATTTACTAGATTCATTGGGTTAGAA
GTAGAACATAAAATATTGCTTGAGCTTCTCTCTTGTTTATTTTGCAAAAGCACAGATGCC
AGGAGCTTTAAGATGCACAAATTATTGACCTACTAGTCTTTGTTTTTGGTGGCAATCTTT
TGCTTGACCAACCTCGCCTAACTTAGGTTAGAATTGGTCTGGCTCCTTGTTACTTTGTTT
CAGCTACGTTTGTTGTTATGGTTCAAATACTTGGTTTAATATGTGGTTTCGGTGGGCACC
AGAACCACTTGACATCTGTTTCTTGTCCGTCTCTGGTAAGATGCGTAAATATTATGTCGC
AGCTGTTGTTAAATAACCCAAACAATCCACTAGGTAGGTGTTTTACATATGTATGTGTGG
GCATTGCAAAATAGGCAAAAGAGAGAAATCAATCATCACTGCAGTTAATTTCTTGTTTGG
TGCCTAAAAACTTGCGTCAAATTAAAGAGAAATCAATCACAACTACAGTAACTGTTTGGG
TCAATGTATGTTACAAGGAAATTTTTGGTGTTGGTTTGGGCAGCCTGAGC
>TeaL_141559
TGATAATTATGTTCATTTTTGTGATGGGAGTGTAGTAAGATATCTTCAATTTCCAACCAG
CCCAACCTGCTGCCTATATATAAACATTATGAAAATTGAACCAAAGACCTCTCAGTACCA
AAGTTTTAACACCATGTTAGGGACCACTGCAGTTAAAATTAAGCTCTAAGGCATTGGACT
TACAGTCTATATGAAGGTTCCACAAGACCAAAGACAAACAATCTTTGTATAAATAAACTC
ATGTAGCTGCCCCGCAAAATTAAGTGAACAATAAAAAAATCCAAGAATATAACAAAGCAA
TTTCTTAGGTACCAACGAATTCGGAGCACTTGTAATGAGGACCAAACCCAATTGGTTCCA
AAGCAATTTCTTATGACTGATACAACTCATATAACAAATTAAGAAATAACAGGATAGATT
TCACAACTGAGATGATAATCTGATCAAATCATTTTCAAATTAAGGAGATCATTTGTATGG
AGCAATTAAGCAATAACGAAGCAGGCAATATGCATTTACAGAATGCTATGTGTTAAAAGT
GACTTATGTAATGCCAAAGGTATACAACTAATGTCATGTTGTTTCATTCTATATGACGAT
ATTAAGAATATAAAACTGCATAGTACTAGAAAACAGTGAGGCTATTCGATTCTCACCATA
ATAGTACGTGGACAAAATG
>TeaL_141560
GTCAAAACAAACGGAGCCTAAAGGTAAAATCCATGAAGTTGGGGTAACCATCTCCAGATA
TTTCAAGGGACAACTAACTCTCATCTGAAAGTTGAAAGATATAACCTATGACCAATTTGT
TTCTTGTCCCTTTTCTTGGTCCTGACAACATTTTCATAAATGGTGAGAGAGAGCAATGAA
GCACATACACTCCGTGGGCAATGGCAACACTAGACTTCTCCTAGTTGAAGGATTTCCTTA
AAAAAAAATAATAATAATAATAATTAAATAGTGCAATGGCTATGTTAATTAAGAAATGGC
AGCTAGGGATGTCAACCGAACAGGTTTTTTTTTTGCGGATGTCCCATTCCTCGTCACTGC
ATTTT
>TeaL_141561
AAAATAATAACAATAATAATAATCCGAAATTCCAAAATTAATTGCTTGAAGTTTCTCACA
ATCCAAACGCACACCCATTACAAATTCAGAAAGAGAAACAACCAAGAAAGCTTTCAATTT
CCCTTTTTGTTCAATGGAGGATAGCTTGTCGAAGTCACCCAAGCAAGAGGAAGAAGCCGA
AGCACCGGGCCGCGGTGGCGGATGGGGTGGTTGGGATTTCTCTCCCTTCTCCGTTCTATC
AGATCTCCAAAAGGCCGCTACTGTCGCTGCCCAAGGGATCTCTCGCAATGCTGTTGAGGT
TGCTAGGACTGCAGCAAAAGGCATTACAGCTATGCAGAATGTGGCTGAAGACTCAGAATC
TTCTAAGGAGGGTGATGGGGAAGAATCTGCAGTTGAAGGAGAAGATGAGGATGAAGATGA
A
>TeaL_141562
CCTGAAATAGAAATGCAATAGGCTCACAGGAGAAAATTTCAATGAAATTCTAGCCATGTA
CACAGCTCAATTCAACTCATCAGTTACTCAAAACCTCAACCCCCAATAATCAAAAGTAAA
ACAAATAATGCACAAAGGGCTTTGAATCTCAGGAGTCACCAGAATTTGATTAGTTATACT
GGTGCTTAATTGGACCATCATACCCACCACCACCCTATGCAAACCATATTTTTCTTTGCT
TCCACTTTCTGACCAATCAAACAGAGCGAGAAGGTTATTAATAATAATAAAGGGTTTAGG
GTTTGTCGCAAGTCCTAATTAAAATTAAATTTTCAATTCATCAATCTTTCAAGAGCTAAC
ATAATAACCAGATTAACATGGAACAACATTGTAATCATTCTATATATATATATATA
>TeaL_141563
CTCACAACTTATGCCTCATATATCTTAGTCACACAGAAACAATCATATTGACATGATGCT
CAAAGCTTGATAAAAGCAATTCACTTTGGTCAGTTGAGTGAGAGATAAAATCAATCTCAT
TTGTCCTCTTTCTGAGACATCTTCGATTAAGAACATCACATGCACATGTCACAATAACAA
ACCCGTAAAAGAGAATTTGGAATTGGCATGGCTATTCAGCAGCCCAACCACTAAACAGAC
CTCTAGGGCTAATGTCGAATACAGTTATCTATACTACACTTCATGAGATTCATGACCTGA
CAACTTATAGATTTAACTTGATGAAAATTCAATACAACATTTGCAATCTTCTTTGTGTTT
GAATTAATTGACACCCTTCAACTCTCTGCTCAAATGAGATTCAAGACATGCTAATCAGAC
AAATATAGAGCAATGAATTCACAATTACAACGAACTTCAAGGAATAAAATCTATTATTAC
ATAATCAAAACTATGTTCTAGCTTCTACATCAACTAGGAGGCTAACAAGCAATTCATTTC
AATTGAAAAAAAAAAA
>TeaL_141564
TTTTCATTGTTTTGTTTTAAAAACACTTGAAGTGAAAACATAGAAACCCAGAATTGGCGA
TCAATTTTTGTTGGTTTATTGTTTGTTCATCTTGGATTTTCTCAATACGATAAAATTGTA
GTTTAGTGAAGCAGTAATGCCACAGCTTTATATCCAAAGCCATTGCTTTAATGATACTTG
GGGAGTTGATAGTTGTGAAGAAATGCTGTTTAGTATTGTTGATCTTGGTTTTATTTTTTC
CTTTCTTTGTTTTCCTTGTTTGGTTCCTAAAAGGTGTCGTTGTGACTTTTAATTTCCCGG
ATATCTGCATTCATGGATGTGAATAATTGAATCTCTGCTGTTTCAAGTGTCAAATATTGA
AAAGTGATGGCATGCTTTAAATGTGCTGAACAAGGTAGCCTTTTAGTTTAATGCTTAGTA
TATGGGGATGATCTATGCCTTTTTAGTTCTTTATCTTTTTGTTTAATGGTAGTATTACAT
TGATATTTATATTGGCTTTTGTTTCCCTTTTCTATATAATTTTTCCCTCTAGCATGCAAG
TGAAGTTGGTCAGTTTTTTATATCGTCAAACCTTTACAGCTATGAAGTACAGACACAGAC
ACCGACACGGGACACGGCAATTTCTA
>TeaL_141565
CTTTCAAAGAATGTTGGAGGACTACAACTGAATCAATACTAGCCAAAATTCCTAATTTAA
GCTTTTTTTAAAGAATCTGTTAGAGATGCTCTTATGCTATTTTTAATAACTACTATAATT
TTTTTGTAAATTTAAATAAAATCATAATTTCATACATTTCTCCTCTAATCCGACCAAAGG
TATAATTCTACATCCAAGTTAAATATCATACATGATGAAACAGATCTTTCACATTTAGAT
TCTCTCCATTACTAGAGTTCCATATATTAATGTTCCTTCCATAATCTTTAATTGCTTATT
GATTGCATTTCTTATCCCAAAAATTGAAATTGAAAAAAAATAAAGTCCAATGAAAAGGGA
AAAAGAAACATAGTTGTTGAGTGATA
>TeaL_141566
AGCGCAAGGCTGCGCCTCATTGCACCTTGCGATTAGGCACACGCCTAAGTGTGCCATATA
AAACATATATATATTAAAATAAAATAAAAATTGCCGTGTCCCCCGCCGTGTCCGTGTCCC
CATTTTTTGAAAATTGCCGTGTCCCGTGTCCGTGTCCGTGCTTCATAGGGTCCTTCTATA
TATGAAAAGAGCAATTAGAAAGCTAAAGCAAGTCAGATTAGGTCAATTTCTGCATGAGCA
CTGCTTATTGGAAGAAAAACCAATAAAAAATAGGCTCAATCGCTTGATCTCTAAGCGAGC
CCTAAGTGAGTGCTCCAATCTGGAAATATCAATAGCAAAATCAATGTCTGCACAATGGTG
ATTGATTACTTTTAAATGGGCTCGATTGTTATTCTACTGGGTGCTCTAGTGCTTATCAAG
TGCGCATGAAGGCTCAAGCGTTTATCAAGCCCTTGTCTCTAGAAATGTGCAAACTCACTA
ATGTTTCTAAAAATTATCATATCGTCAATGCAATACTCATCTAATGCAAAAAGATTAAAA
TTAGTGCACTTTGAAAAGATAAATGCATTAAATTGCTTTTTGTTGTGGATAGGGACTGTA
GCAGTAATTCTTTAAATATATAATATTCTGTTGTCATTCACCAGTTGCTTGCAACTTTTA
TCTTTTCAACTTTTCAAGGAAGTTGTGAAAGAAACAATGGAGA
>TeaL_141567
TGTTAGTTTGCTAGTGTTATCACTATTGTTATTGTTTCCATCATTATCATAATTATTGTT
TCTGACTGGTATATTAGTTTCTATAGATTGTGGCTTTCTGTTTATGGAAGAATATATGTG
GAAGTATAACAATTCTGTTTTTATATCTCTTTCAGTGTTCTTAACAATAACTTTTGCTAT
ATCATCAAGTATGTTTGTACTTTTGGAGGTAGCACATCAGTGATTTGTTTTTACCAAGGG
ACATTCTTACCTAATTTTTATCTTGTTGTATAGTGAATGGCTTCTAGAGCTTCCTGAGTA
GATAAAAAATGTGTCTCCCTTTCTTCAATTATTTTGTATATTTGTATATGCATATATTCT
TACTATTGGCTCAAAAGACAAATAAACCCTGTTTTTTCTTTTCTTTATTTTTGCACCTAT
AGTTTATTGGCCTTCAAATGTTC
>TeaL_141568
CGAAAATAAAACAAGGGGGCCATAAATTCCTATAATTGTAATCACCAACATTAATAGTCA
AATACCAGGATGTTAAGATTATGTCCTAGAAGCCCAGCAAGTCAAAACTTGTCAATGGGG
ATAGGTAGGACAATTATAGCAGTAGGGCAAAAGGTAAGAATTATTCAGCCCTAATTGTGG
TGGAATGGCCAAAAAAAGTTCAAAAGCATAATATTTTTCTAATATAGCCCAACAAGTCAT
TTGCTCAAAGTCTTGTTGTTTGAGCTTACCAAGTTCCAAGCTTGGACTCGATCTTGGCTT
GTACAACAAAGAAGCGAGCCCCTAAAAACCGCAAAATTGGTTGACCTCAAAGTGTTCATT
ACCAGCTAAACTTATAGACTTGGCAATGGGCATCAGGTGTGAGTATGCGTCCAAGTGTCG
GATTCATCTAGTTCTCATGTACAAGGACAAGGGACACAAAAAATATTCATATTTCTTAAT
ACACTTCTTTTTATTTTCTAGGGTAAAATGGTGTTCACTAAGAAGCACGAACACGAACAC
GGACACGGATGCGGACACGTAACACGACATGGATACAACACTGACACACAGACACAACAA
TTTTCAAAAAAATACAGGACACGACACGTGG
>TeaL_141569
TTTGAAGTGTGGCCCGAAGCTTGGTGCTATTTTCTGGAGTGTTCTGCTGTATATTGTTAT
GGTTTGGCCTCGATTTCTTTGGAGTGTGGTTTGCATTGGTGTGAGATCTTCTGGGTTTAT
AAGGAGGCTGCCCTGTTATTAGGTGGGAAGATTGGGCTCAAGTTCTGGGGTTTACGAACT
GTAGATAAGGTATATGTGTGAAAGTGTTCATTAAACCAGCAGGTTCAATATTGCATTAGG
AATGGGTGTTGATCTATCCATGTGTCAGTTTGTTTAATTAGCTGAATTCTTCATATAGGA
GCAGTATTCACTAAAATTTGTGTAGATGGCTGAGGAGGGCAGCTTCTGTGTTGGTGCTTG
TTGTTGGTGAGTTTGGCTGCTATCTTTGGGTGTTTTGCTTCTTGGCTAATCTTGACGGCT
GCTGCTGGATTGCTTTGCTTAGGTGAAGTTTTGTATCAGAAATGGCTCAAGTTTGGTGGC
ATAAAACAATTGTTTGGTAAGGTGTAGCCTTTTACTCTACTGCTATCACTCTGCTGTTAA
TTCTTTGCAGTTTAGATTTTTTTAAGCTCTTCCCTAGTCTTTGGCTGCTGCTATTTTTGT
TTGTTACTGGTGCTGTGTGATGTTATTGCTGTTTTGTGGGTAAGGTATGTGTCTATGGTC
TACTAAAAGACCTGGTGACAGGTTGCTGATCTGGTCTGGTCTGTTCAGAGGATTGGTCTA
GTCTAATTTTGGCTTCTGTATGCTGCTGGTCTATTTGATTGGTTTAGTCTGTGCAGGAGA
CATCTGTGCAGCTAAGGAGGAGTTGAAATGTTGATGCTCTAGTTTTTGCTCTGTTGATGA
TGGTTTTGTTGTTTTGTTTTTCTTTTTCCTTTGTTCCTTTTGATTAGTTTCTTACCAATC
TCGGGTCAAGTGCTTACAATGAGTGTGCTTCCTTAGCAGTGCCAACCTAGTTGGGAATGA
T
>TeaL_141570
TTGACTGTTGGATGTCTGGATGGTCTTTTTTTTTTTTTTTTTTTTAAATAAAATAAAAAT
TACATATAATATATACACACAAGTATATTGTTTAGAGGAAGAAGATAAGGCTGTTCGGGT
AATTTTATAGGTAGTATAAACGAAAGTAAGTTTTGCACTTTGGTCCACAAACCATAGGGT
CTACAAACCAAAGAATTAGAATCAAATATCCAAGTAGTAGGAGAGATACTTGTAGAATGA
GAACCATGCAAACCTGGACGCGTAGTAGCCATAGTTGAAGCATGAGGCTGAGTCACCTTG
GATGGTCACAACATGGACTATATAGCTGAGTTGACTGCTCAAGCATAGACTACATTGTGG
AAGGTGACATGGTGAATTTCTCATGACACTAGACCAATAAGAATAACTGTCTATATTTAA
CCAAATAATGAAATTTGTCCTTAGACATAATGAAATAACCAAAGAAACCACTAGAGAAAA
ATAACAACGCCGCTGCTGGTTAATGGAACCGAGTAGGTCGGATCGGGTGAAACCTTCTTG
GGTTGTGGGTCTCTCAAACAGTACACATTCCTTTCACAGGTTTGCTGTGATGAAGAATAT
TTCTATTCGCTGCATTTCCTCATTGGTGTGAGTCGTTTTAAAAACATCTTTTTGGCATAT
TAGAAATCCTTGCATTTGTGAGTAAGCAATTAGTTAAGCATGTTTGCTTCGTGTCATCTG
CAGAGGAATCTTCCTTCCACAACG
>TeaL_141571
TTTCCATACCACGTCAAGCTTTTAATCAAAATTTTCACTCAAATATGATGATGGGGGGAA
AAAAAATTCAAGGATTGGAGTTGCTCTGAAGGCACAGACATTGGCTCTTCTGTTTTTACG
CTTTATCTAGTTGGAAGTGTTCTTGTCACTTGAACTGAATTTATTGTTCAAGTTTTTCCA
CACAACAAGCATCCCAATTCACCATAATGGAAAATTAGGGCTAGTCTAGTGGTATGGAAA
TTTAGAATGTGATCCAAGCACTATCCACCATTTTCCTTGGCTACACAGCAAGGCTTAGAA
GGTGTAAACTATAAACAAGAAGGAGCCCAAAGCCTGTACTCAATAACTCTTCACTATATC
AGGGATTACCTTCACATGATATTCATATAGATAACGATGTCATCCATATGCCACTGAGAA
AATTTAGAGGAATTATTTGAGTGGGACAACAACTTTGTCTTCTCCAACCATTGACTTTAG
CATGCAGTAACTAGACAATAACTTTGTCTTCGCCAACCATTGACCTTAGCAGGCGGTAAC
TAGTATCACAACATTCTTGTCTCATATGTTGATATTACCCGTATCTGTATTGGTAGCGTG
TACATCCATGACCGATACTAAC
>TeaL_141572
GTTCTTAGGGATAATGCCAAACAAACCATCGCCATCCTCACCAAAAAGTCTTAAAATATT
GAAAATTATTAGTTCAAAAATATATTTTTCACCAAATGGTTTTAAAATATTTAAAATCAC
TTGGAGTTTTATCTAACCCACTTGAAAATAATCAGAAGATACCACCACATTTGCATTTAT
AATATAATCTTTTCATGACAATTATTGAAAATCCACCCAAGTGGAAAAAATGTAGGTCTG
ATCCATTCAATTAAAACGTTAAAATTGAAATCTCAACTCAATATATGGTTCTTCCCTGCC
AAAAAACACTAACCAACTTTGGAAACTTGAAAGAAATGAAAGGTGTAGCCAAAGCCATTG
ATTGTATAGTTTGAAATTTTACAATTCTGAAAGCTATTAAAACCAATACATACCCTAAGA
GTATTTCTG
>TeaL_141573
GCTTGCACTTGCAGTTTACAGTTTCGCAAAAATCAGAAAAAAAAATCCGTTCATGCAAAT
CGCAGAGCATCTTTGCCATGGCCGATGAGATCCAATCCCTGTGTCGGTATCCTTGACTGC
ATCGAATTGACAGGATGGTTGAATTTCCATTAGCCTCATACGAAGACACTGTCATTCCCA
TCCGAAGAACTTCATCAACCTCTGCACAAGGCTCCTCCACCGCGCCACAAGGCGACCAAT
CAATCATGAAGGACAAATGTACGGTGCAGGTGTTACAAATAAACTTTGGCCAATTAAGTT
TTGGCAAAATTAAGTTGGGTGGAGAGGATGGAAGTGAGTGCTCAGGCCAAAATGTGACAG
CTGGGGCATCGAGCTGGACCTTGTCAGACTTACAGCGCTGTCCATTTGACACGTCCTCGT
ACCAGCATCGAGCTGAAGCTTTGAAAGGGTTGCTTGAATTTAGTGCAAGCAATTTTTTTT
TATTTACC
>TeaL_141574
CTGCTAGTGGAATGACAACTTGGATCATGTGCTGAAATTTCTCCCTTTACAATCATGAGT
TTATTCAGAATTAGAACAAAATAAGTAAAGAGAGACAGAGAAATTCAAGGTAAACAAAAT
GCATGTATAGACTATGCTTTTGTCGATAATAGGGGACCCAAAAATACATAATAGTAAGCA
TTAGCCTCTATCTAAACCAAGCAACCACAAAAGTCAGTTTATAGTGCAATTATATTTCAC
CTCGTATATATGATTGTTGGACATGATACTCCAACCAGATTATTCTGTTGTTCCTACCTG
ATTCTAGATTGATTGCAAAAGTTGCTTACACATCATTGCATGTCTAAATGTTTTGTTATG
AGCATTCCACAAACATAAATTATCATGCATTTATTTATATTAATTCTTTTTCGCTCAGTG
TGTGCAGAGGGTGCACCATTATATGTAGGCACTTGGTCCCATTCTTGAATGGTCAATTGG
TAATAGACAGGATGCTATCCTTGATGCCTGGTTTTTTGTGGGATTGATATCTTCATTCAT
TTTGAAAGGAAGAGAGATGAAACACAGTTTTGCGACAATGGATGAGAGTATTTATTTAG
>TeaL_141575
CTTAATAAAAAAAGCCATCCAAATTTAGCACTGCAATTCTAGGGAAGTCACCAAGAAACC
TAACCACATTGGGTGTTTTAACACTCTTGGGACTTCCCATTGTTAAACCAAATATGATAG
CGACGTAACTCAGATTTTGGGTGTCCGTAAAGCATATTGATTGTATCTCACTATTGTGCT
GTACACGTAGCCTTTTGAGCTTTGGAGCTTGGATATTGAGATTGCCAATACCGGTGCAAT
GTTTGATGGTCAATCTCTGAAGCAGTGGGGACATGGAAAAAAGCGTCCTCAGAATGTTGT
GTGCAAATGCGATTTTTTTAAGATGAAGGCTAATGAGATTATGAAAGCCACTTGATTCGC
GTGGTGCTTTGAATATACCATTGACAATCTCTAGACGAGTCAACTCAGGACAAGAGTAGA
TACAGGAATGCAACTTATAGGGTTCATTATCTGAATTATTAATAAGAGTTAAGTCCTTGA
TACCATTCCTCGAAAGGAAAAGAATCCAACGATCAATATCTGCACTGCAATCAAATTGTA
TTCTTGGAATGCAGAAAAGAAACATCGGTATGGGGCCATCATGAAGCAAGAGAATTTTCT
CAACTACACTCACAAGTTCATGTTTGACTATTGGTTTAACCTTGAGGGTGTCTTTGAGAA
ACTGATTACCAAGCTTGAGTTGCGAAATTGTAGTCCAAATACTCCTCCACTTGGTTGACA
AGATGCTTGTTCTTGCTGCATCTCTTATGGACATCCGCTCAAGGATACCTTCTATGATAT
TTCTTGGCAGCTCACTAATTTGATCCTTTCTATAAATCCGACGATCAGTCATTGTTATCC
TCTCTCTATGGAAGCTTCAACCTAAACAATCTGGGTGGGGCG
>TeaL_141576
CTTCAGTATCACAACTTCTACCATACTTTCTGTCTTCTTTGCCAACCCCTTCTCATACAT
CACTACCATCCCTTCAATCTAACTAATCGTCGACGACCCTTTTTCTACTCATTCCTACCT
CCCCAACCCTCACCCTTACTCATACGCCTACCTTTTGCTACTCTATCAAATCTCAACCCC
CCTTCCAAATCAAACCCTAAAAAGAGAGAGAGACATTTTGGTTCGTGGTTAGGGCAAGAT
TAGGTTGCAATTTGCGTGTTGAGGTTGCGATTTGGCCCTCTCTCTCTCTCTCTCCCCCCT
TTGAGATCATGTAGGGAAGTAAGACGGAGGAAGACAAAAGATAGGTAGAGATTAAGAGGC
TGATATAATGGGTTGAAGTGACTACATGATGGTGTGTGAGAGATGATAGGTTGGCAGAGG
AAGGTGTAAGATGGGTGTTACGGTACGGAGAGTTTGCAAAGTGTCAAAGAAGGTAGAAGT
GAGGTTGGCGGCTCTAATAAGGTCGTGATAGGGTTGTTTGGGGCTGGAAAGGT
>TeaL_141577
CTCCATTTATACAAGTTATGGAAGCTTTTGCACAATATGAGCCTCTGGGCCAAGCACTTG
CACAAATGGATCTTGGAAGCTCTTCATCTGTTCAAAAACTCTCTGCATGGGATGAATCTG
CTTCCTCTTCTTCTGGAAATACTAGCTGGTGTACTTGGCCCACACCCACTTAACTTCAAA
CAAGGGAGCAAATCCACCATCGATTTCCTGAATTTGATGACCCCACTGCAATCCATCCCT
CTATGAGTAACTCTGTAGTCTATCTATATGTTCCCTTCGACCGTCTTCGTAGTCTCGAAG
ACAACTTGCTTTCAGCATGGTACACTTCTACCTTGCCGACTAGAATAGTGCGAAAGACCC
CACATCCCATTGAAGCTTTGGGAATCAGCCCCTTACTCTTAGCCAAGAAAGCAAAACTTT
GCTCCTCTGACTGGCTAGAATGTGTGAACGAGCCCCAGTTTCCATCTTCATTTGGAGGGG
ACCCAATTGCTCCTTTCCTGCCTTCCAACCCTAATTGGATTGAGGAATTGAAGCTTACCC
TTTTCGAAAGCCAGCATTTTGCTCCTAACCAGGCTCTAGTTTCTCCAACTGTTTATTAGC
AATATAGAGGCCTAGACTCTGCTTGCTGCTTTCTCTCACTTATCCTTCTAGGTCCTTTGA
GATGACATCTCTCACAAGAATCTTTTATGGGCTTGTGATATTGACTCTCGAAGCTGCATT
CTCAACCCTGTGGCCCAGGCAGAGCTTCACACTTTCCTAGATCAGTTCCCTTTACTGCTG
AACTGACACAAAAATGCTTCTGCTGGTAGTGAATCCCTGGAGGAGATCTCTGTTGCTTGC
ATTCAGACCCAGTACGAGGCAGAGAATCTTCTTGAAGAGTATGAGGACTTCAAGAACCAA
GATTCAGAGTATGGAGAAGATGTCAACATGGGTGATACGCATGGGAGGGGAGAGATGGAT
GAAGTGAAGAGAGCTCTTAAGCAAACAATGTTTGAAATGAAGACCCAATAACTCTTCTTC
CAAATAAGGGCTCATCAATTAGATAAACCAAACTTAGTTAGGATAGAAGAAAGGCTAGAA
AAGAAATATGTATTTATTGAGTTTTGCTGGACAAAATTTCATGACCTTGTTACATTGTCC
ACTCCTTACTTTTATGAGATTGAGAATGTAGCCAAATAGGCCCTCCCAATGTAAGTATTT
ATATTAATAAAATTGGGTTTTTCATATTCCAATTGTATGGTTAATATAACCTTATCCCTC
ACTTTGTTCACATAATTTATG
>TeaL_141578
AGAAAAAAATTAGCAGCATCTTAATTTGTTCTAATTTTTGTCTTTTTGATGAAAAATACA
CACATGTTATGTTTTTAAGGTAAAAATAGTCAAGGTGTGCATAATCTATTCCGAACACCC
GATTATAAAAATATAATAATAATTTTTTTCAAGTCAGTGAGCTAATTTTAACTAAATCAT
TAACCATTTGCAGTTAATTATTTTAACTAACATTATCCGTTGGACCAAATTGACAGAAAA
TTGAAAATGTTCAAAACTAAAATTGAGCCAATTACTAATATAAAATCTAAAACAGTGATG
ATTCAGAGCTGAGCTCTATAGCTCTAAACTTGACTCTAGTGATGCGAAAAATAATTAAAA
AATAATAACAAT
>TeaL_141579
GAGAAATAATAGTGGCAAAAGTGACTTTTCATATTCATTATCTTTTTCAGAATCTATTAT
GATATTTTTTTTCATTTTGGAAAACAAATTTGCAAGTAGAATGCATACAAAATAATGCCA
ATAAAATGAAATAATGAAATATCCAAAGGGTAGATATGCAGCAAACCCTTTACCCAACCA
AATAAGCAGTTTTGTAACCATTCAATCAAGAACAAAAACACCACACATTCATAGCACATA
ATCTGATTTTAAAAATGTTCTGGGTTTTCAACACGTGTCAATCACCCTTTAGTATAATCT
ATTTATGCAGATGACATCAACAACACAATTCAATAAGGGTATCTAAGTACATGCCAGAAC
CAGCTTTAACCATTAACACCACCACCGCCTCTCTTTCTTCCGCAC
>TeaL_141580
GCCTGGACTAAGGCTGTATGGTTTGGGTGCGGTTTGAGCATCCCTGTTGAGCTTCACTCT
TTCTTCTCTTTCCAACAATGGCTTGGTGATATCAGAGCCCAGATGACTGAGGAAGAGAGC
TGCAAGGCTCTGCTTTGTCGTGTTGTTTGGCTTTGCTGGAATATTTGAAAGGCCCAAAAT
GCTTACATTTTCAACCATAAGCCAGTTGATCCTTTCCATGTCATTACAAAAGAAAATTGG
GAGGAATCTGAATTTTTTTCTGCCCGAGCATCTTTACCTCTACAAAATGGTGTAAGTGAT
CGGATTAGGGGCGGCTCGGTACCCAGATGGATACCTCCAGCTCGAGGCCTGTTGAAGGTT
AACTGTGACGCAACTTTTCACCCAATGTCATCTAAAGGGGCCATTGCAACTTTGATTCGT
GATGCAAGAGGTCGCCTTGTGTACGGTTTGCTCGCAAGGTTGTTCTTTCTTCAGTATCTC
AGGGAGAAGCACTCGCTATTCGTCTTGCATGCCTCATGGTTAGCTCCCTGGGACTATCTT
CGGTGGAGGTTGAAGGTGATAACAAGAAAGTAATTCATCTGTGTGTCTGAAGATGCCCCT
TCTTGGGAAGTTTGCTCTGTTATAGCTGATACTAGATCTTTTGCTAGGCAATGTAATTTG
AGTTTTTCTTGGTGTGCTAGGAATGCCAATAAGGCGGCACATTGGATAGCCCAAGCTTGC
CTTGGTGGCTACCTCTCTTGTAATTGGACTTCCTATCCTTCTGCTGCACTGCTAGCAGTT
TTATCTGGTTAATACACTGATCTTCTTCGTTCCGAC
>TeaL_141581
CTTCCAGAAGAATCTACTGCAGATTGGAAACCAACACCAGATAGCACTAACCGTGAGCAG
CGTGCAGTGAGTCCATCCAAGACTGGAAAAGACAATCGGGAAGATAGGGAAAGGAAATAC
TCCAAGCGAAGAACCTCTGGACGTAGTTCACAACAAGGTGTGGGAGCTGGTTCTGTGGCC
AGTTTGGAAGGAAAGGCTAGTGATGGAACTCTGGTACAGATTCCTATCTCTTGGAGCCAG
GAAGGTGGAGTTTTTTGGTCTCAAGTTCCTAGCAGTTTACCGACCGAAAATTCAGATGAT
ATGGTTAGGGCTTTGGTGGCTGGCCCTCAACAGCCACGAGCTCCATGTTGATGCTCAGCT
GGAACTGTCAGGGGTTGGGGCGACCTCTTACAGCCCAGATCCTCCGAGGGTTGTTTTCAA
CCCATCGTCCCTCTGTGGTGTTTCTGATTGAAACAAAGAATAAAATTGCCAAGCTAGAGA
GGATTCGTAAAAGGCTTAATTTCTCGAATAGCAATTATGTTAACCCTATTGGAGCTTCTG
GTGGACTCGCTCTGTGGTGGGTGGATGAGGTAAACCTGGATGTTCTATTTAAATCAAAGC
ATATCATGAGGTGTATTGTTGATCATGTCCATCCCGATCAGTCGTGGGTGATCTCTTTCA
TATATGCTCCTCCTAATAGATCGAAACGCCGAGAATTTTGGAAACTCTTGATCGACCAAG
CCAAGAACAGTAATTACCCTTGGATTTGTGTGGGAGATTTTAATCAAATAGGCTCTATGT
GGGAAAAACTGGGGGGCGCGGAATGTAGTAGATCTCAAATTGATGGTTTTCAAGCTGTGA
TCTTTGAGTGCGAGTTGA
>TeaL_141582
TTGAACCCATTTGAGTTAGGGTTCTATGTAGGTATTTAATTGAACTCAATTTAAGAAGTG
AGACATGGGATTCTATGATTTTGGTTATGATTGAGACTCAACCTTATGGATACCACATGA
AATGAACTTTAGAATTGTCCAAAGAATAAGATAATGCAAGAATCAAGTATATTTGTGGGT
TGTGTTTTGAGAACCTTGAAGATCATGAAAGCTTAAGCATTGATCTTGAACATTGTGGCA
AAATTGGTTTATTGAAAATGGAATTACACTTTATTGATGTTAGTTTTTCATGTTGTGGGA
CAATTTTACATGTTTTTGGGTGATTTGAGTTTGAAACCAAGCTTAAAAACGGGAAAATCA
AGTGTTAGAGCTCATAACATTTTCGGACAGCCAAACTGGCCCAGAGCCGCACGTGCGGCG
GGTCTTCCTGCACGTGCAGCAGCCCATGTCCAGCCCCAAAATTGATTCTGCTAAAAAAGC
ACCTTGTCCCGCACGTGCGGGCACGTGCGGCCCAATTCCCGCACGTGCGGAGACAGCTCT
GTCCAGCCAACTTTGAACAAGCATATCTTTTGCATCCGGACTCCGTTTTGAGTGATTCTT
GAGCCTAAAATCAAGCCCCGGAAGTCTAGTTTCCAATGGCGGTAGTCTCACTCCCAAATT
CTAAATA
>TeaL_141583
ATATACTCTCACTATGTGCACCTAGAGAGGGAGAGGGAAATAACAGGCAGACAATCAGAG
CAACTTCATGCAGTAAACTAGCAAGAATTGCATCATACTTTTGTGCCATTTCAACAAGAA
TGATTGCCGGGATTCCTTGCTAAGGCCATTATTCTTCCGAAGAATGGCAATGTTCTTCAA
TTCTCCATGCATGTGTCAAGTAAATCAAAACTTGTGAACTTGGCAATGTATGAAACTATC
CAATTCTTCCTTTTTTGGGGGTGGTAACCAGAAGATACAAACAACAAAATCAACTATTAC
AACCCAACCAGTCTTAAAGCAAGACAAACTCTTTATAATCAATAATCAATAACTTACACA
GGTCTTTGTATCTCTGTCATCTCTCTTTTATTCAATTTGATTAACTAAAATGATTATCCT
ACTTTTTAATTAATTTATTTATTTATATAGGCCACAGACCGAATACAGCAACTGTACTAA
CAGTTTCACCAGCATCTACATTTTTAAATTTGCTATGTAGATTAATATTATATTCACAAA
CAATCAAAATTAACAAAAACTAACACTAATTCAATATATATAACCCACTTCTAAGAATCA
TGGACATAAACATGTGACATGACACGGACATGTGGACACAAATTTTCAAAAAATGCAGGA
TACGACAAGTTGGAGACATGTGCAAAATATATAATTTTAGGAGAACTTGCGTGTAGGTCC
TAATAGGTGAACTTATTGTCCAATAGGTCCTAT
>TeaL_141584
GATTATTGAAAATTTGCTTTTTAATGTATCCAAGTTTTGTTATGAAAATATTATGGGTTT
ACCATAATCTCTTTAATCAATTAAAAGCAACAAAGAGATAATGATCTAGATTTTGTGGGG
ATATAAGGAAAAGAAAGAGATAGGGTGAAGAACCATTGGCTAGCAACTATGTTACATGGA
TTTTTCAAAATAAATAAAATACCCGTGTCGGACACCTGACACATGGACAAGAGTGTGGGA
TATGTATGTGGTTTTTTGCATCGGATTCTTCTTATATAGTTGTATTTAACACTATCATTA
TATGTATATATTGTTGTGTAATTGCTATAAAATGAGTAAAACAACTACGTTTGGGGACTG
GTGAGAATATAAGTCAAAAAGTCAATATAAATTGGCACATCGCTCTCTCT
>TeaL_141585
CATTTATAGAACAACTCTCACTATTTTTCTTTATTTATTACCAATGTGGGATTCTACAAG
TTTTTATAAAACCCTTTAAAATCTCATGTGAATCCCTCATCTACACCAAACCAACAAAAC
CAAACCGTAGCATGCAGTTTGATTCAGTTCTTCAATCAACAAAATGGAAAATTCCAATTT
AGTGCTAAATTTTCCCTCACTCTTGACCAAGCCGTTTACACCCCTAGGTGGTAGTGGCTA
GAGGAGGAGGAGGTGGACCAAAAGAGGAGGAGAGAGATATAAAATGAAGTAAAATTTAAT
TTCAAAAATTGTCTAACACTGTCGGACAATGTGACTCACGAGATGCTTGTGTTTTCTTCC
T
>TeaL_141586
CTTGGACAACCGCTTTGATGAGGATCTCTCTACCTGCTTGAGATAAGAATTTAGCTTTCC
AGCCACTAAGCTTTAAGAGCACCCGTTCACATAAGAATGCATAGGCTTCAGATTTGGACC
TTCTCCAACAAGATGGTAGACCCAGATATTTAGCACCAGTGTCAACAGAGGAAATGTCCA
AAGTTCCACAGATTTGATGTTGAAAGAGAAGAGATGTATTGGCTCAAAACTGAACACCCG
ATTTGTGAACATTGATTGTCTGGCCTGAGGCATTCCCATAGAGCTGGAGAACATTGAGAA
CTTCTCTACATTGCTCCACATCTGCTTTAAAAAAGAGAATAGCATCATCGGCGAATAGAA
GGTGGGATAAGATAGGACAAGATCGCCTAATTTGTAAACCAGATAAACGATGCTCGAAAA
CACTTTTGTTAATTAATCAAGACAGCACTTCAATCACAAGGAGAAATAAGTATGGTGACA
GGGGGTCTCCTTGACGAAGACCCCATGAAGGCTGGAAACTTGTTCGCCGAGCCCCACTAA
CAAAGACCGAAAAGGACACCGTAGTGACGCATTGCATAATCCAATTAACCCAAGTGGGAC
TAAAGCCCAATTTGACCATAACAGCCTGAAGAAACCCCCATTGCACCTTGTTATAAGCTT
TATTAAAATCCAACTTTAAGGCCAAGTCAACCACCTTGCCCTTATGGATTTTCAAAGCGT
GGAAAGCCTCATGAGCAATAGTGATGTTATCTTGGATAAGCCGCCCAGGCACAAAAGCAG
ATTGCTGTGGGGAAACAATGACGCTGAGCACCTTTTTAAGTCTATTTGCAAGAATCTTAG
TGATAACGTTGACATGAAAATTACAGAGACTGATAGGCCTGAACTGTGACAGTTTCTGAG
GGGTATGAACTTTAACCAAGTTGGTATGGTTCATTTCCTTAAGCAAGAATCTATTTCGGA
AGAAACTTTTCACGGCTACACGAACATCACTGCCTACCACATCCCAAAAATGGTGATAGA
AAAAGCTCGGGAAACCATCAGGTCTAGGGGCCTTCAAGGACCCAAGTTGGAAAGCAACTT
CCTTGATTTCCAAGTCATGTACCTCTCAAATCAAACGGGAATTCATGGCATCAGTAATCA
CAGAGTCCAACACATCCACGGCTTCCTCTATATGACTAGGCATTCGCTGTTGAAAAGTTG
ACGGAAGTAACTGAATAAATAGCTATCAATCTCGGCATCAGTTTCCAACCACATCCTTTC
CTTCATTTGTAATTTAACCAATTGATTCCGCTGACGCCTTTGATTAATTGTAGCATAAAA
GAACCTGAAATTTCTATCACCAAATTGAAGCCAGTTAATCCTTGATCGTTGATGGAGATA
CATTTTTTCACGGAATAACACCGATTCCATCTCTGATTTCACCTTGTCTTGGGCACGTGC
ATTTGAGACTGATATTGG
>TeaL_141587
CTCCACCTACGTCGCACCTCAACCCGCCTACAGCCCTGCTCCTGCACCCGCTCCTGCCCC
AGCATCCCCAGCCACATCTAACGGCGGCATGGAGCACAACAACGTCGACATCACCATCTA
CGACAACAACGGTGGTTTCGGCGCTTGCGGCACCGAGCTCCACGATACCGACATGATCGT
TGCCCTCTCCAAGGAAACCTGGGGCCAGTCCACCTACGACGTCATGACCGGCGAAGCCAC
CAACCCCTGGTGCGGCCAGCGCATCAAGGTCGAGTACAATGGCAACCACATCTTCGCCAA
GATCATGGACATGTGCCCTGGCTGTGCTGGTGCCGATATTGATCTGTCCCTTGCCGCGTG
GAAGGAGCTGACCAAGTTGGACGAGA
>TeaL_141588
TATAAAGCGCTTTAGTAGAATATATTTTGGTTTTCGGTGCCATCTGAAGGAAGATTTCTT
ACGAATTTTAGTTATCATTCTTGCTGATGACACCATTGCATTTCCGATGGGTTTTTATGC
CCACAAGACCTGACCAAGCTATAAAAGTTCTGTTATACACAGTTAAAAGTATGAAGGTTT
GGCCTAATGCAAAGATAATTTTCAAGATGAATAAAGAACCAACTTTTCTTTATGAGAAAC
ATGCTATTTAATTGTGCTTGTACTATAATGATGTGACACGGGCCTAATGTAGCAGCATGG
AGTATGATATTTACCTGGAAATTTTTGCCAAACCAGATGCCTTCTTGCCTTTTTCCCTCT
TGCCTTCCCTTTTCAGTTGCCCCACTACTTTCTGTTGACACCTCCCAACACCCTTGATGA
CTAATGGGATGTTTGTTTTATAGTCCCCACCTTAATTTCTATTTCTAATCCCCAAGAAAA
GGATTGTTATCCAAGTGATATTATTTTATGATGTTTCATAAATTTCATCAATGTGAGTTT
GCTT
>TeaL_141589
GTGAATCATTTGAAGGCTGAAGAGTATGTACCAAAATTTGATTTTGTGCTCAGGAACATT
GATGGTATGCAATGTTTTCCTCAGTAAATTGCTTCTTGCTTCAAGCTTCATAGGACTCTA
TGCCATCAAGATTGAATTTCATCATTTAGCAGCCTTGCAGTTGATGAGGACCTAGAAGAG
TGGTAGATAGATGCTTTCATCTAAAATGCAGCATCTTATGATCACTGGTGGATGGATCAT
GCTTTCACGGGCTCTATATTGATCACTACATTAATTACCAGAAGCTAGACCCCTAGACCC
AGTGGCCAGAGGTAATGTTGTACATCCTCCAGTTGTAAATGTGCCTCAAGATCGTGCCGC
TCAGTTTGATTCCAGAAGCCTGTTGGATTTTCAACCAGACCTCTGTTCTCAGTTTGCCAC
CAGTTTGGTGGGATCAGAAGATGATCTTTTAAGAAGCCACATGATTTGTTCACCAGTGCA
AGATCCCTTTTGCGGGGTTGAAGTTGGAATACAAAAGGAGGAAGTGATGTTATATACATT
CTCTATTGCAGCTATATAGAGCCTACATGGATGAACTTCAAGTAAGTTTTGGTCATCTCT
AATTTTTTTATTATTTATTTTTATGACTACTTATCTAAATTGCACATGGATTAGGTGCCA
CCGCTAGTATTTATATAAAATCACCATGCCTTGATCATTGGTGACACCACAATAGGACTC
CTCACAGTGTGCTTTCCATTATCTTCCAC
>TeaL_141590
TAAAAATAGTCTCACAACTAAGAAGCTTATGAAATATTTACACAAGGTTCATATATGAGT
ATAATAAACTTATTAAAAATTTCAGATCAAAACTCTTACAGATGAATTCTATAAAATTCT
TGGACTGATTGGCATTCGGATTGGGTGCTGTGCAGATTTTCCGTGTGAAAATGTTACGAT
TTTGTATTTTTTAAAATAGTTTCTCTTCTCAGAAAATTGTTAAATTTTTATATGTTGTTC
CCATATAAGTCTAGTACATTGGATAAAATTTTCAGAGTGAAAGAATTTGTATTTAATTTT
AGAAAATTCCCGACTGATTGGTGTTTAGTAGATTGCCATAGCCAAGTTTTATGCTCTCCA
ATTTAAGTTTTGTGTTGGTTTTGAGTGTTAAGACCCTAACTTGAGATAAAGTTTGTTGGA
TCTAATTTAATGCATAATTAGGCCATATTTACTTCATGAATGAGAATTTAATACAAGATC
CGTAACTCAAAAACTATTTTTGAGACCCATTTATTTGTCGATCACTTAGAAAATGAAAGA
AAGAAACTTGTCCTTTTTCCCAAGCTTGTTTGCTGGCAGCACACAGCCCCAGCATAGACG
TCCTCTTCCAGCAACATGATTTCTTTACAATAACTTAAAAGGAATAGTAAATTATTTAGA
AGCTGTTTTTGTCCCATCTCCACACTTGGTTTGCCTATATTTTCTTAAAAACCAAATGGA
TGGTAACGAGAATTGTTTTGTTACATGTGTATGTGGATTTGTTTGAGCTGTCAGTAGTAT
CAGTTTGGGTGGAAAGTCAAGTTCAAAATCTAGACTTCCTTTTTGCTCAGTTTCTCAGCC
ACCAAAAATAGCCCTCTTTCAATAATCTAAAAGTAAATAAAAAGATCAAATTTTTAAGTA
AATGGTTTCTCATTTGTGTGTCTGGGTTTGCAAAAGGAGAAAAACCTCACCATATCTCCA
TATAACATTGATAACATCAAAACAAAAATAGACAAAAATATTGCCACACCACAAATCCTT
CCCATTCAAAACCCAAAAACTCAACTCTTTTTTGCTGCATATATGTCAAAGTAGAAATTA
GTTATAAGGAGGTATTTGGGAAGTTGGCTATTTTAGTATGCTATTTTAGTTTTTTTGCGA
TTTTAGT
>TeaL_141591
TCTAACTCATTCCCTAACTCTTTTTCTTCTCTAAATTTACATAGTATCAAAGCCATAATA
GGAGGAACCTACCACTTTGCTTCCACCGAAGGCCAACCACACCCAAACCCTCGCTGCCCA
GGCTTCAAGCCCAAACCCTAGCCTGTGCAGGCCATTCACCACCTTGTCTGGGTCAGTCGC
ACCCCACCTAGTGCAGCCGAAGGTCAGGCGACTCTTCCATGGCAGTTGCAGCCTCTGTCG
GCAGCCCTAGCCTGCTCCTCTAGGCTTGTCGGCAGCACCTGGTTGGTCGCCTGGTGTCGT
CATGGTCACCTAGTTGGTCGCCTAGTGCTGGTTGGTCAATTGGTGCTTTCGTGGCCCTTT
GGTTGGTCGTCTGATTTTGTCTTCTTTCTTTC
>TeaL_141592
CTTCTTTTGCAGGAGCATTGCAGGTATACTCTTTTTTCACTCGGTAAAATCTTGTATGTG
AACTCTTGATGTGCATAACTTACCGCTGCTTTTCCCCTCCTTTCCGAGGTATATATAGAT
AGTGCATCGTGGGCCTGGGCCAAAATTATGATTGTTCCAATGGCTTAGTGTACGTAGCCA
ATGTTTTGGCAGGGTCTATTAGGGAGACACTGGGACTATGCCCAGATCTTCCTACCATCT
GTAGGTGGAGGCCAAATCTGTGTCATCACTGATAAACTGTTTGCCACTCTGTTTCGTTCT
TACTCCTACACT
>TeaL_141593
CTGAAGTGTAAACTTAAGAAATAATTTTTCGACCAAAATAAAAAAATTAAGGCATTTTCT
CAAAGTTCCCCATGTCTCCCAAGTATTTTCAAAAAGTTTAGAGGGTGACTAAAAGTTTCC
ATTCTTATATTTTTGCGTTAGTAGTTACCAAAATGCTCTAGAAACATTTCCCAATGATTT
GCCCATAAATTTCTTTGGAAGTTGCATCCTGATTCCTGACATTCCAAAATGAGTTTCCAA
TTGAACAAGTTTTGACCTCCAAATCCAAGTTGTAACAAGTCGCCTTCTATTCTAGATGAG
GCGATCGGGATTAAACCACGTGGTGATACCCACGAAAAACAAAGGACCATTTTTGAGTTT
TGAAATTGTGTATTAGCCTTACATCCACAAGATAAATACTAGCAACTTAAGCAAATAAGT
CAAGTAAATTCAATCATCAATTGTTCATCCATTAACTAGAAATTAATTAAAACCAATCAG
TTAAACTCATGTAGGGTAGACCTGCAGCTTAAGAACACTAGTTTTCTCAGTAGCAGTGAG
AACACCACCCTCAGACCGATCAGAT
>TeaL_141594
CGTATTGTAATGTCATGTACATTTGCATTCTGTAACTGATTCTTGTGTTCTTTACTTAAA
AAAAATGTGAATAATTATTACTTGAGTGTGGCCATAACGAAAAAGTTATGCATATAGTTA
ACTAAATTAGAACAATGAGAACATACTCTAGATATTTATCAATTTCAGGACTATTGTACA
AGACAAACCATTGAGTCACTTTTCTTTCACTCTCAGACACGTCAAGTGCCCTTTGAGTTA
GCCCAAAAGTACGGACTTTTTGTGAAAAGATTGAATACCCCATGCCAACATCACCACCAT
CTTCATTTCCTTCCTTTCTGTTAAATATGGTTTCAATCCCACCAAGATACACAGAGCAAA
AAGTGAGGCATTCTTTGACAATGTAAGCTTCTGCAATCGAACCTTCTGGGTGAGCTCGAT
TCGCTACATACCCTTTTCAAAATCCCGAGTAATCTTTCGACAGGGTACATCCATCGATAT
TGCACTAGCCCTCCAAGAATGGCTTCGCGAGGCAAGTGAACAGCTAAGTGGACCATGACA
TCAAAGAATGCAGGTGGAATATTTTTTTTCTAACTTGCAAAGTATGAGTACGATGCTTTC
TTGTAATTTCTTCAAATTATTCACCCTCACTTTTTTCGAACATAACTCTTGAAAGTAATT
TCCCAACTCAAACAATGCAATAGAAATGTCCTTATTAAGATACCCGTGCATCCCAATAGG
AAGAAGTCGTTGTGCAAGGACAAGGCAATCATGCCTTTTCAAACCGGATAACTTGTCGCC
CTTAGTGCTCACACACCTAGAGATGTTTTTTGCATATCCATCAGGATACGTAATTGATTT
TAAGAATGAACAAAAACCTTGTCTTTCCTTTAGGGACAATGTGTACAATGCAAGGGGCTT
TTCAAAGGACCCATCAGCGCGCCTCTTTAAGTGCAAATCTTTTCTAATTTTCATATCATC
TAAATCCATGCGTGCTTTGTTCTTTCCATCAATGCTCAACAAAGTCCCAATCAAATTGTC
ACATATTTTCTTCTCTATGTGTATGACATCGAGGTTATGTCGTACCTTGAGTGTCTTCCA
GCAAGGCAATTAAAAAAATATGCTTTTCTTTGTCCAATTTAGTACTGTATTTTCATCTCT
TTTTCTTGTTTGGTTGCTTGGATGTTTCCTAAATGGTTTAAATGTTCTTGAATCTAGTTG
ATCTAATATTTGTTCCCCTAACAACTCCAAAGGTCTTGCTCGATCATCTGCCTTACCATT
AAAGAGATTACTTTTTCGCCAATGATGGTCTTTAGGCAAGTATCAGCAAACACCAGTGTA
CCCTATCTTACTTCTTAATCGTTGTGATGATGCATTCTCATTACAATTGGGGCAAGCCAA
ATATCTTTTTGCATGCATTCAAAAACTTGCCCTAGTTGAGGCATCATATGTAAATACACC
ATCTTCCCATAACGCCTTCAATTCGTCAATTAATGGCCTCAAGTAAACATCAATATCTCT
CTCTGGTGCTTGCGGTCCAGGAATAAGCAATAACATCATGGAAAATGGCTGTTTCATACA
CATCCACGGTGGCAGGTTATAAGGCATAACTACCACTGGCCACATACTATATGAGTTGCT
CATATT
>TeaL_141595
TAGGTTCTTAAAATAAACCTAAAACAAACAACAAATGTTTATATGAAATATAATATAACC
ATATGACCATAGTACCCTCACTTAAGTTCACACAAAAAATAACAGATCACTATATATTCT
AATAGTTTCTATTGGGATAAGATTGATTTCATTGATGAAGGAACCATGATTTCCCTTTTT
TAGGAGTGGTGCTTTTGTTTTAACCCCTTGCCCAGTGTCAATTTCTGAGAGAGATGATTT
ACTTGGGGTTGGGGTAAACCTATTATACCTAGTGAGAATCTTAGAAGCCATTACTCCTTG
TTTTTCAGAGTCTTGACACTATGGTAGTATGTCGTAAATTGAATGTTTCAGTAGGTAAAT
TGTCTGATCATGGTAGGGGGTTAAGTCTTCCAGGGGTAGGAAACTTAATGAAAGTGTGAA
ATGGTTGATTGAGTTAATGAGGAATACACCTTCTTCTCTTAAGGAGGTGAGGTTGGGGGT
GGGGGATTAAGTCAGGTACTTGACATAAAGGGTTTGTCTTTGATAAAGTTAAGTGAAGAA
AGTGAGAGGACGGATCAAAAGGGGATATGCGTTAAAAAGAGGGAGGAGAAACAGGAGAGG
TAAGGGTAATTCTAGGAAGGAAATCAGGAATTGAGGGATTTGACTTCTTAAATTAATATG
ATGGTCCAACAAATGAGATCATGGGTAGAAGTGGTTCTAAAATGAAGATTATAAGTTGAA
ATGTGAGTGGAGAACAATCCAAGAAAAGAAGAAGTGTGGTAAAGGAGGTTTTGATTAGGA
ATAATATAGACATTGTAATTCTTCAAGAAACAGAAATAGAAAAATTCGATGGGAAGTTGA
TTGAGAGCATTTGGGGGAGGGGTTAGGTATAGACTATGAAGCACAGACACCTCTC
>TeaL_141596
TGTAATGCAACTCGTGAGCCGACGACGGAACCCTACGCTTTCCGACGTTGTTCGCTGGTT
TTCCAGTGATTGGTTTTTTTAGGAGAACTTGTTTGCTTCGCTTTTGCTTTTGCGTTTCGT
TTCTGTTTTCTTGCAATTCTTTTCCTTCTCGTCCCTTAAAGATGATGAGCAAGTGAACGT
GATCGATGACCAGAAGTTCTTTTTGTTGCCTTTACCTTCGCTTTTGCTTCTGTACAATAG
ATCCTTAAAGAATATCCACTTCTTTGAGTTCCTTCCAGACGATGAAGACCTTGAAGACGA
AGCAGAGCCTGGCAGTGTTGTCTCGATTGACGGAGTTTCAGTTTCTTTGTTCTCAGAATC
TTCCAACTCCAGAATGCGATCGAGAAGCAAAAAAACCAAATAATATCTTCATAGCTAAAG
AAGCAAAATCATCAATGGTAATTGGAACAAAGGCTTCTGTCTCTACTATACAGGAGCTTA
AATTACAACCCAGAAAAGTTGAAACTCCGTCGATCGCATTTTGGAGTTGGAAGATTCTTA
TAACAAAGAAGCTGAGACTCCGTCAATCAAGACAACACCGCCAGGTTCTACTTCGTCTTC
AAGGTCTTCATCGTCCGGAAGGAACTCGAAGAAGTGGATATTCTTCAAGGATCTATTGTA
CAAAAGCGAAGGTAGAGGCAATGAAAAGAAGTTCTGGTCATCGATCACGTTCACTTGCTC
ATCATCTTCAAGGGATGAGAAGGAAAGAATCGCAAGGAAACGCAAAAGCAAAATTGAAGC
AAACAAGTTCTCCCAAAAAAATCGATCGCTGGAAAACCAGCGAATGATGTCGGAAAGCGT
ATGGTTCTACTGTCGGCTCACAAGTTGCATTACACTGCGAATAGAGCACATGCAGAGGAG
ATAAAGAAGAAGACCTTCTTGCCCTA
>TeaL_141597
CAAACTCCGCCCATCCCACACCGAGTTCACCGCCGCGGCCCACCATCTTTCCACTAACAC
CGCCGCCCTTACTGCGCCAGTGTCCTCCTCCTCCTTCGACGCTGGCCCTCGTCGCCCTAA
GATGGAAGTCGACAAAATCGATGCCGTCGCCCCGCCATCGAAATCGTTCATAGAGTTTGA
ATCTCCGGCAACGGCATCCTTTTCCTCCTCTTTCAGTTCAATCCTACTATTCACTGCTTC
AAATTTTCATTTTTTGATGATTTAATTCATAAGATTCACTACACACATAATGCATTTATT
TGAATATGAACTTTAATTTGAGTCCCTGAGCAAG
>TeaL_141598
AGTTGAAGGCATAACGGGTGGGAGTGGGAGAGTGGGAGGGGGAGGGGAGACAAAGAGAAT
GGGTGGGAAGCGCTACAACCTTTTGTTTGGATAATAAATGGAGGGAAAAGGCGAAGAAGA
GTAATCAAAAAGAAGGGAAAGAGAATGGAAGAGGGTATGGTTGGAAGTCAAATCTATGAT
CTACACACAATCCAAATGAATCGAAGAGGGTATGGTTGGAACTCACTTTTAATTAGAAGT
AGGGGCAAAAATGGCCCCTCCAATACCTCCCAATTTTGAAGGTGAACAAAAGTTGTAGTC
ATAGGGATTTTACAATCCCTCTCAATTCTTTCCCCTCCTACTTGTTAAACACCCAAACAA
GGGGAAGTCACGAATTTTTCTTCACTTTCCAAGCATAATGTTGAGCTATAGCCAAGCTTA
TCATGATGGTAATATGGGTAGTTGATTTTGTGTTACATTCCATATTCCATAATCATTTTT
TATACTAATCATGGCTTGAGCTGCTGATCACAGTGACACAATTATTCTCCCCTTTAGCTA
TCAAGTTCTTTGGAAGGGTTGAGG
>TeaL_141599
TAATATAATCAAATGGCCCATCTTTCCCAACACAAAAACAATTCATAAGTTGCAATGTCT
CTATAAGAATATAGACTTCAGTCTTCAGATCATAGAAAGACAAGAACAAGTCAATAGAAA
AATGGTGTACAGGGCTTGGTGTAAAGAAGCGATAATCACGAGTGATAAATGTCATGGTGG
GTAAATTGTGATCATTATCTTTTGCCCTTTCGTCAAAGACAACGAAATCATTCTTAGTAA
AGAAGGAAAATGAAAGAAAAACTATCAGAAGACAACCATCCGTGGATCTCATATACAAAC
AAACGACACATGCATAAAAGAGCATACACAGAGACAAGCAAACACATGAGAATAAGAAAT
GATATACTAACACGCAAATTCAATCTATAATACTGGCAGGCAATAGTACTTCTATTGGTT
ATAGCAGATAAAAATATATTCCTCTCAATAGTCAGAACATAGGAGTTAAGGTAATAATTG
AATTGACAACCTAGAACAGTACTTTTGGCAACTACACAACAAATTAGAAATTATTGTTTG
CAGATGGCCAGAAATCA
>TeaL_141600
CTCGGGAGTGGTGGATGAGGCGTCATGAGGGGAAGGAGAAGGGGTGTCGTCCATGACGGA
CAGATTATCTGCCGACAAGTCGTCGAGCAGCGCGGAGTCGTTGATAGCAGACGAGTCCAT
CTTTGTAGTTTTAGGGGAAATCCTGCAGTTTGTCTTTTGTATCTCTGCTTCAAAGCGAGT
GGAATGCCTCAAGGGCCGACCTGACAAGATTCCCAAGTTGTCGAGGTATTGAAGTTAATG
GTTGGGGCTGACCTATGCAGCACGGCTTCAGTCGAGTCGATAGTTGGATGGATCGAGACG
AGTGAGTTCAAGGGTTGTAACGTAGTGTCGGTTGAGTTGTAATTGTGGTTGTGTCGGTCG
AGCGTTATGCGACTGTTCTTGGACGTTGGAAAAGAATGAGTGTACGTGGATAGCCTCGAA
AGAATGAGAGAACTAACTCGACAGGAGTTGAAAAGAAAGTATGAAGGTCAGTAAAAGAAT
GACATCAAGAAAAGAG
>TeaL_141601
GATGACAAGTGGGAAGAGTTGAGAGAATTGGCAAATAGTACGATCCAGTTATATCTCGGG
AACAACACACTCTGAGAAGTCATCAATGAAGAATATCCGACAAAGCTTTGGGCAAAGTTA
GAAATGAGATAGAAGTCAAAGTCCTTGACAAATCAGTTGTCTTTGAAGAAGCAGCTACAT
ACACTTCAAATGACAGAAGGTGCAAACCTTACAGAGCATCTGGACGAGTTCAACAGGATC
ACAATGGAATTGGACACTATTGGAGTGAAGACCGAGAAGGAAGATAAGGCTATTATCTTG
CTGGTCTCCTTACCTTCATCATATGAGCATCTCAGGACTACTCTAATATACGGAAAGGAT
ACTCTTGGACTAGATGAGGTGGTTGCTACGCTTATTTCTTATGCGACGATGAAGAAAAAG
GAAAGCGGCAAGCACCTAGAGGGAAATGCCATGGTTGCCTTAGAAAATGATCAGGGCAGA
GGTAGGTCCAATGATAGATGGAGTAGGTCCAAACCAAGAGGGGATTCACAATCAAGGCTA
GTCTATAGGAGAAAGTGCTACTATTGTGATTAGGAGGGTCACCTCATTAAAGATTGTGTA
ATCCTCAAAGAGGATAAGGCAAAAAAGGAACAGGCGAGCTCATCAAATGTCGCTGCTGCA
GTAAATGCTAAGGATGAGTATGCATTTACAGTTTCGTCGAGTATGACGAAACCTGATTGG
ATTTTAGATTCCGGAAGCACATACCGTATATGCATGGAGAAGAGATATTTTTTCACCTAC
TAAGTGATGGACGGAGGTATTGTTCGGATGGCTAACAACACTGTGAGTAAGATTGTTGGT
GTGAGAACAGTACGGCTCCAAATGGAAGATGGAAAAATTTTCACTTTGGATGGGGTCCAA
CGCGTGGCGAGATTGAGGAAGAAACTAATTTCCCTAAGTATGCTAGATTTGAAGGGTTAC
AGCTTTTCATCTAGCAATGCAAATCTCAAAGTTATCCATGGGGATATGGTGATGTTGCAT
GGATGACTAAAGGGGAATTTGTACAGACTTGTAGAGAAAGTCGTGACAAAAGGAGCTACA
GTCACTCACCGGGCAAGGAGTACAAGATATGCGCAGAAAAGACATAGGGATCATACATGG
CAACTAAAGTGTATAGGAACTCATGGAGGCAATCCGAAGGTGCATAGAATGGAGCCATTG
AGGCCAATCTTGAAGAAAGCTCAGAGCAAAAAGACCAAGACGGCAGAGCACGTCCCAATA
AAGAAAAGAGTTTCTTTTGCTCCTGTATTAGAGACATATTGCGATCTCTCCAAGAGTGTA
TGGAAGGGAGAGATGCAATCACAACGAGTTGCAAAATAAGCTTTGCATGGCACCCTAGTG
ATGGGGTGTAGGGCACTCCAAGCAAGGGTTGCAGACATCCAATTAGGGGGTGCTAGTGTG
GATCACCTCACATAGGTTAAGGGGGGTGATTTGTAGAATATCACCCCATGTGAGGGGTGA
TCTTTCTCTCCACTGAAAGCAGTTGAAAACAGCCAACAGGAGGAGCTCGTCTCAAGGTAC
CGAAAGAGGAAACAACTGGCCATCTGCAAGGCCAACCAATCTCTCCATTTTCTTCCTTGG
TGTATAAGTATAGGGAGATGTGAGAGTGTGAGGAAGAAGGGAAGAACACAAGTAATATAC
AAGTGAGTGTGTATTTCTATGAAGGTGAGGGAAAAACCAGTGAGTGTAAGGCAGTAGCGA
GTGTGTGAATTGAGTGAGAGAGTCTCCTCCTCTGTTGTAAGCTTTATTTGTTTTAGTGGA
AATCTCTGGTTTTCTCTGTGGACGTAGGCATTGAGGCCGAACCACGTAATCTTGTGTTCA
TTATTGTGTGTTTGATTTCTGGTAGTTTAGGTGGGTTGGCCTTAAAACCCAACAATTGGT
ATTGTTGTGATTCTATCTTTTCATCATTTACGGCATGATTTATTATTATTTTATCTATTT
TTTATTTTATTTTTAATGAGCAAATAAGTATTGTTGTTGATTTATGTTTTCCTATTATGC
TTAAAAGATGTGCATTTACTTTGTACCCTTCTCTTTGCAGATTATGCTGAGGTGATTCAA
>TeaL_141602
AATAGACCATTTATTTTTATTTTTTTGTGTAACAAGTGCAATAAACTGAATAGGCTATAG
TTCTTGGATTGATCTAATTTTTTATGTGGATGATATGCATGAATTACCCAACAAAATAAA
TATTTCGGATCATTAGAACGAGACCCGTGGTGACCCCACGGGCCCGAACAACACTTCCAA
TAAAAACTCCAGATTCAAATAGTTATTTTTGATTAGTCTACACTCTTTTACTCATTTCTT
TCTCTATGTTTTGAANNNNNNNNNNNNNNNNNNNAAAAAGTTTAGGTCCGGGGCTTCAGT
TAGACACAAAATTGATCTAATTCTGACTCAAGGAGACACACCTGTTTGGCTTTTTGATTA
TCAATTTACAACTTTCAAAAAATTTTACCAAATAAGCCCATTATCCTCTAGTCCTATTAC
AGTATTTCTTCTGGATAACTCAGTATCCGACCTGATGGACCAACTAATTTGGGCATCAAT
CCCACTGTTCACTAATGGAGAGCTCAATTAAAATAAGAGCAACGCCTGTATGGATCTGCT
CAATAATTCTATTACAGTATTACTTTGCCTTTTCCTTTCTG
>TeaL_141603
CCCAATCACAATATATAATTACAAAAAAATAAAAATACATGATTATTCTCAAAAGCAAGG
AACTCATATGGACTAAAATTTTTAGAAACAAAGGATAATAAAGGTGAGAGTCCATATATA
ACCATTACTTGCTTATTGAATTTTTTGTTGGCTCAAGCATATGCAATATCTTGTTTACTT
CTAGGCATTCTCATGAACTCTTTTCCCTTCCATTGTTTGGCCAAAGCTTAGATTTTAAAT
ATTTTTTTTTTTCCCTTTTGAGGATTTCAAAACATGATCATTACAGCTGTGTGGGATGCC
TTCAACTTTGACTGGATGTCATCCAGACAATCATACAGATCAAGAACCCTGCTATTGTGT
CCACTAGATGCCATGTTGGTCGACAAGATGATGAGTGCATTGCAGCTTCTGAATCACAAT
TTGATGTAGAATTCCAGCTCCCACAAATGCACACCTCATTGACACCATCAATGGCATAAC
CACAAGACCCACCAGTTGCCTCACATGCCCTACAAAAGGCCTCTTTCCCTTGCAAAGAGT
ACCTGACCCGAATCCCATAGGACCACCCATCCGGCCCACCAATCCGAACCGGTGCAACAT
TGTATGCACTACTGTACCCCTGGCACTCCAGCCTAGTCAAGTTCACAGCCCTAATTGCAT
CAAACCCAACAGCACAGCACTCGGGCGGGCCTGAACCATACACCGTGCCCACCCGCTTTG
GCCCAATCACATCCCACGCCGGACAGCCCAAGTACTCCTCACAGCCCAAGCCCGAAACGT
TCTGGCACGGCAAGTGCTTCCCGGGGAACCCTTGAAAAAGTGGGGACTCCGCTGAGCAGC
CTATTAGCATGAACACGTTGTCGCTGGCGGGCGTCAGATATGAGGCCCGCCAATGCTCAA
CTGCAAAGCCGTTGCCCCGGCCACCCAGCACGATTGACTCACAAGTCGACATGTAGGGGT
CATGTAACGTGAGGGATTGGTAAGCATAGTCTATGTTTAGGACCCTGTATGATCCTGAGG
GTATGTGGAACATGAGAACATCATTGATGCAGAACAAGAGGTCTCGAAAACCCGGGTGGC
CGCACCCGGGTTGGAGGGCAAAAGGGTAATCTAGGGTTATGTTGCCACAGTAGGATCTGC
AGGCTTTGACATGGTTGGGGTAGGTGTGAGCTAGTAGGGGAAGTGAGGCAATGAAGAGAG
TGGTGGTGAAGAGGAGATGAGCCATGGTTGTGACAGAGAGAGGAAAGGGAATGTGGCTGG
GAAGAAGATGGAGTCT
>TeaL_141604
ATCATAATAGATTCATTAAAATTTATAAAAATTTAAATGAATTACATATTATTTAAAGCG
ATAAATGCAAAACAGTATCTGAAAACTAACTAGTGCCGGTACATACCATACCGATGATAC
AAACGGCACCATACTCGTTGCGGTATTCACAATATTGATAAAGTCATCTGATTATTTTGA
CTGCCTTTCTTCCTGTTGTCAACCCTAGATTAATTGATGACAACATTCTGGGACAGGTAT
TTGTGGCAGGAGAGGGAACCTGCCACCAAATTTGGTCAATGCGGTTTAGCAGTTTTAACC
TGCCACCGATCTTGGTCAATGCTGGTCAGCAGTTAGCAAATCATGCCCTGTAAGTTGCGC
AGTTTAAACCAGAACAACAGAGCAATAGCCCCTGTTCTTTGTTGGGAAATGAGTTTACGG
CCAGGGTGGTTTCGCCAGCAGTGCCCGGGGATTCCAAGGAATTCGACAAACATAGTTTGC
AATTTGATACGGATGTTTACTATTATTTTAAAAAACTTGTGGAGGCTGATCAGATTTGTT
CAGGAAACAAAATATTTTTAATTAGTATTAAAACTGATTGTAAACTGACTTTCAAAATAA
TATTACCAGCTACAAATATGAAATTTGAAGTTTAGATGGTTCTAGTATCAAATAATTTGT
TACTGCCTTTACATGGTTAATTATAATTTAGGTAGTTCACTGTGTGTTTT
>TeaL_141605
TGGTAACATTCAGCCTGGAAGACTAAGTTGTCAATTGGAGATAAAGCATATCAAATAAAC
TTTAAAGCCATGACAAGTGCCTTCATCTTCATGACAGAAGAGCATTCCTTATAGAAGGAC
AAACAAGTCAATTCATGGAGATTTGGTTTTAAAATATAATGTAAGGGGAAAAAATTGTAC
AAGTATGCACACATCAGTTCCATGTTATCTAAATTATACAAATACAGTCCCAATAAATTT
TGAGTTCAGTGTGGGATTTGTTGGAGTGTTGGGGAAACAGTTTTCAATGGAAGAGAAAGA
AGAAAGCCTTCGTGGTTGCTCCATTTTGTGTTATGTGGTGCTTGTGGAGGGAAAAAATAG
ACACACTTATGAAGAATCTGAGTTACAGATACAAAAACTTGAGATGAGTCTTCTGCATAA
TTATTTTTTGTGAGTTCTCTTTTCTTCCCATAGTATTTTTAGTTGAGCTCAATTTTTGTG
TCATTTATTTTTTTTTTAATCCCTGTTAGTTTTTGTACAAAGGGTGTGCCCCTTTTGGGG
TTTTTTCATTTTTGCAATACAATATTTTCTTATTACTTATCAAAATACGGAAACAATTAA
TTTTTCAAAATTTGGGAACATCCCATTCAAATGAATGCTCCTATCTGCATTCTTTTCCTA
ATTCTTGCATCTACAAGTTGTACACATGTTGTGATTTCAGAATGGAATGCGAGTTAACTT
CATCAGAACTTGCAAATGCAAAAGTCATCAATACCAAATTAAACCCACAGTAAATCAGCC
TATAAATATAATGATAATATTATGGGGACCTAATTTTCTGCCTGCTAACACTTTTCAATC
CATGGCAGGAAAAAGGGATGTAAAGAAGGGGGGGAAAACATAGAAAGAAGGCGG
>TeaL_141606
CAACCCTTGACTTTGATTTTTAGTAAATTAAGAGTTTATTTTATTGGCATATTGTGCTAC
TCAAGAATGATTATTAGTACTGATAATCTGTATAGAAGGGTTGCGTTCAAATTGTTTTTG
TGGCTATTTTTTAGTGTCATTCAAACCACATGAATTTACCACCCGGGTATCGTAGCTTGG
TTGTGTGGGCTTACTCCCATGTCGATGTGGTTTGTTTACGACATGAGCTTCAGTCTCTGG
GTTGAGACTCTTGCCCATTAATGGGCTGGTGGAGCTGAGGTCAGATTATGGCTCAAGCCT
GTCTTGAGGGAGCACTTGTGGATTTCTGTGTGCGGTATTCCTGCATTGCGCCCCTCCTGT
TCGACTTTCCAAAGGGTAGAGTCTCCTATGGTCACACTCAGCGAGGGTTGCCACACACTG
AATGCCCCTTTCTACTCTTTTTGTCTTCAAACTTTATGCATTTTTGTCATGCTGCCTTTA
TATTTCAGGGGAACCGTCATCATCTAAGCAAGAAGAAGTTAAACGCCTTCCTGGTGGAAA
AGTAAAGAAGAAAGTAAGACCATATGCCCTTGCCCTTCATTCATTTTTTTTTTCTCTTTT
GGTTTCAATTTTTATTCAGTCTCATAGAATGTAAAAATTTTGTTCTGCTAGCTAATTGAT
TTTAGGCTTTATTCATGCACAAGGCCAAGATTAGGAACTGTCTGTATTAAGGTTAAGGGG
CTCCCAGCCCCGTTCGTTATTTAGTTCTTTAACCTAGGAGGTGATGCATGTAAAAGACAG
ATATCTGAAGGCAAGGGTCCAAATGAGAGATGGGCCCAACGACGTGTTCCAGTGCACATG
TCTTTGTTGCTGGGAATCAGTTATGATACCATTGAAGTGGGCTAATATCTCCTGTAGTGC
CTTCATGTATCCTTGCTGCTTGTATGTGTGGTAAATAATATGAAAATTTTCATAGATTTG
GGATCATTTAGGATTAGGAGGGCCACTTAGGGTAATCTATCTATTTTCTAAAGACTTCAG
ATCATGTTGCATTGTTTTTATTGAATTTGATTAAACTTCCATGTCTTCTTCAATTCTTGA
AGAAGTTTGTTGAACTACTGATTTAGTAAATTAGTGGTATGATTTTTAAGTGAGTTTGTC
ATTTTAGATGGCCCAAACCAATATCCATTCAGTCAAGTCCCATATATGAAGTCTTACCTC
CCCTTCCACTCAATTTTTTCAGAATTTATTTGATGTCTAATTTTAGGCCTCATTTGAAAG
CTAGTAGAAAAATTGCTTGCAACAAGGAAATAACAATGACTGGATTTTGGATGTATAGAC
ATAGATAGCGTGTTCATGTAAATGTTGTCAGTCAGAGTGCTGAGATCTATTACCCACTTC
CGTGGTCAAGAAGAAGGTATTTATTTACATTGTTGAGTTCAAAATTACTGTATGGTGGCG
GTGGCACTTGCTGCCATGGGTTTTCTATCTGTTAATGCTGTACTTTAGATTATTTGGCGG
CATACATGGATATAGTTGTGGAGGAATAATCCCTAAGCAATACATTTTGTAGGACAAGCA
AGAAGTTGTTATTGA
>TeaL_141607
TAAATAAGCCTTTACATTCTGAAGAAATATAAAGCCACAAACAACATTATACTAAGAACT
CTAACCAGAGTAAAGAATATGCACTGAATGCGTATATCAGAATATATTCCATATAGTTGC
AAAGAGGAGAAAAAAAAACCATCTATCATGCACACACTATTTGTTTTAGCCTTAGACAGC
CCTTCTTGGAAAAATCAGGGTCATATCTGGAATCAAATTCAAACAAGGATGATAACTTGT
AGATGCAAAATTAATAAAAATGATATGCATCTTGAAAAGAAATGAAGATTATCTCTAACG
CATGCCAAAACGTCACATGATGTGCATAGTAGCATAAATCTTAATATCAATAAGTGCAAG
ATAGAAGAGGAGATTCATGTGGCCAGTAGCCTAACATCAGTACTAAACAATAGCCAAGCA
TCTCTCGAGCTGTGCCTCTTCTTAAATAAGCCTTTACATTCTTCTTATCAAGACTGATAG
CTTTAGTACAATCTGCTTCAGCTTGAAGAAAGCT
>TeaL_141608
AGCTCAAACACACTCTCTCTCTTATTTCTATCTCTCTGTCTGTCTCGGAGGAATCGGGAC
TCGGTCAATTCACCCCCTTATTTCACGCCCTTTTCTCTTTTAAGTCCTCGTTTCATTTCC
AGCCTCACTTTCTCAATTTGCTTCGCATCTTTTCAATTCCCACTTCTCTCTCTCTCTCTC
TCTCATCTCTCGCAAGATCACCAAAACATCACCAAAACATAGGTGAATTCTCACTAATCT
TCGTTCGATTTTCTGTAGATTTGTTCGACAATGTGTTCGCTTTGTTTTCCGATTGAAGTT
TTTCACTGATTTCGATACATGTAGATATAGTTATGCAGTAGAAGATGGCAGACACCG
>TeaL_141609
TAACACTAATTTTCATTCAGTTGCAAAGAGTTTATCCTTTTTTTTTTCTTGGAAAGAAAG
AGTAGATATTTTTGTTTATTGTAAATCATCAAATTATGTAAGCTCGCAGGATTTTTTAGC
TTCCTCCCAGTCCACTATTGAAGAAGGTCTAGTTTTATTTTACAAAATACATATGCACAC
ATATTATGCATAAGATAAGTCTTAGGTGCGCCTAAACATTGAATCAACATACAACAGCAT
AGGGAAAGTTAGTACTTAGTACTGCTTCATGGTTTTGGCTTCCAAAAGTTGATGCCTCCA
TTTTTCTTTTTTCTTTTTTTGGTTCATTTGATATATTCTAGGATTGTAGTTTCATAAATG
CCTGTTTGTTTCCCAAGAAATGAACTGATTAGGAAATGGGGAAGAATGGGAGCTGGATTT
CTGCAGTGAAGAAGGCTCTCAGTCCGGACTCCAAGG
>TeaL_141610
TTTTTTTTTTTTTTTTTCTTGATAAATGCTCTAACAAGATCTGTCTCACAGACCACCTAT
CTCTCTAATCTCCACATTACCTCTGTTTTGGGTGTTAAGAGTTTTGATCTTCAACAGTTT
TTTTCCCTGTCATGTTTTTTTGGGGAAGTAGAAAATTGCGTTAAGATCTACTGAAGTGGG
TAACCTTAACCGGATGTGTCTGGTAACAGGTAAGCCTGAAGGCTGTACCTGTCCCTGATG
GTGGAGATTTGAACCGTCTCTCCTTTCTATGAACACTCACTCTGCTATGTGATTGTTTGA
AGTGCAAGATGCTGTGCATATGATATGACACTAACACTAGAATGCTGTCATTTATGAGGA
AATATTCTCCTTGCTTTTCCAAAATCTAAATGTTAAACCCAACTACTCTTCAAAATACCC
TTTAAGAAGCCTTCATATCCGCTTGCGATATTCTCAAGTTTAGATATTTCTCTACTCTAT
CAAATGTCTTTTCTAGTTGCAAGGGAATTTTAAAAATAAGGATTGCCAAG
>TeaL_141611
TGGCCGTGGTTGAAGAAGATGCCGAAGTTGACCCAGGAGATGGCGTTGTCAATGTCGGCA
TCGTCGAAGACAATGTTGGGTGACTTGCCACCGAGCTCGAGGGTGACCTTCTTCAAGTTG
GAGCCGGCAGCAGCCTTGAGGATTGTGCGGCCGACGACGGTGGAACCGGTGAAGGCGACC
TTGTCGACGTCCATGTGGGAAGAGAGAGCGGCACCAGCAACCTTACCGAAGCCGGAAATG
ACGTTGATAACACCTGGAGGGAAACCAGCCTCCTTGACGAGTCTGGCAGCGACAAGACCA
CCAAGAGGAGTCTGCTCGGCAGGTCTTCAGGACGACAGTGTTACCGCAAGCAATGGCCGG
GCCAATCTTCCATGCCCACATGAGAAGAG
>TeaL_141612
TTCGACTCATCTGAGTTTTGATTTCACCTTCGTCGCAATCGACCTATCCGGTTCTCTTTC
GCTTCAGTTTGCAAGGACCATCTCCCTCTCTACCTAGACTTCGATGATCGAAGAGGTGTC
TGTCTCTGATTTACTCGATTTGACGTTGCTTAGGTATTACATTTAACATCCTATTCCTAG
TTTGTTACACTAAAACCCCCCGAAGTTTTCTAGGTATTATCCTTCGCCCCATTAGTCCTC
TTCTTTGTCTCTAGTTCATACCAATGTTCAATGCTAAGATTACTAGGCCTAAAAATAGGC
CATTGGC
>TeaL_141613
AAAAAAGAAAAAAAAAGAAAAGACATGTGGAGTACCATTTTCATAGTGGACCAAGTGGTT
TTGTATCAAAAATTTATTCATTTATTTTTTTCATGTATATATTTTGCCTAATATATTTTT
ATTCATTGAAACTAGGGTTTGAAAAATATAAATATAGTCATTTTTATTTGTCTAAATTTT
ACTATATAATATTTGCCCCCCAAAGATAAAATCCTGACTCCATCCCTCCATCTGATGCGT
CTATTATTGACACCACATGTCAGTAATGATATGGTGTTATACTGTTGCACTCAATTTACT
TTTAAATTTGGAATAAACAACTTTTTATTTTATTTTATGTACCTCGCTATTTTGTATTTT
GTACAGGAAATTAGAGAAAGAGTTAT
>TeaL_141614
AGTCTATTTATATCTAAAGTGTAATGCAGTTTATTAAAGCAACATAGATATCCTTTATAT
CAGTAAGAAATCTCCTAAACTGAAAATTAAAGACTACTGTATAGAATATTTTTTTGACAG
CACGGGAAGCCCAGTGTAGTATGTCATTTTCGTGTGACTAGCTGCCACAATATAAACAAG
AATAAACCGGCTATCTACGTGTCAAGGACTTGAGAGAGAATGTTTTTACTTGCAATAACT
ATTACTCATAATTTGCATATATGTCCATTAAAAGTGAAGATCGTAAAGAAGTGGGGTTCT
ATGTCTAACCTTGGTGTTTTAACAACATGG
>TeaL_141615
GAGAGTGCTGCACTTGAGTCCAAGAAAATGAGCCATAACACGCTAATGGTTCTCATCAAG
TTTTTGCAGAAGAAGAATGGCACTTCTAGTTTTGTAGAATAAGAAATGCAGGAAATCAGA
AAATGGGATTTCATTATTTAATAAAAAAAAATTAGGTATTAATCCTTGCAAAAAAAAATA
TTTGTAAATTTTGATTTTAGTTTTTTTGTTTTGTTTTGTTCTAGGTGTGATTAGATAATG
ATGATTGAAGGCCATTGGGCCCAATGGATCTTCATAAGAATTGATGAAGAAACCCCAAAG
TCTATTGCNNNGCCCAACGGAACGCTGGCAGGAATATGAACCACTCTTCACTTACTGTCG
TGATAATGGAGTTAGAATTGTTGCTTGTGGCACTCCACTTGAGGTCTCAAGGACTGTTCA
AGCTGAAGATCATCGGCTGATATTAACTT
>TeaL_141616
TGTCTTAAAGACAGTGAAAGGGTAATTTATCAAGTCTGAATTCTTTGTTACTTGTTTCAT
GAAATTTGCATCACATGCTTTAGCAAAGAAACATTGTCATCTGCTTGCAAAAGCTATGCA
TGATCTTGAATGTGAAAAAAGCTTGTGGAACACTTCGCAAAATTGTAAAAAATGTAACTA
AGGCTGTTTTTGTGTGGGTTTTGGGCGCTAAATTTGGGGCCACTAAATATTTGTCAATCC
CTAATTTTAAAGTCTTTTATTTGGGTAAGGGGTTCTGAAACGCTACTTGGAATTTTTGAG
GAGGGATATGGGCCTCAAATAGATGGTTGAAATTCATTTGAAACAGGTTTTGAGGAATAC
CAGATGTA
>TeaL_141617
TTTTATTTTATTTTATTTTTATCATTTCATACCAATCACATTCTTGCATGTGGGCAAGAA
TATAGATGACCTCTTCCAATGTCATTTGACTTGGATATTGATTGTACAAGTTTGTACACA
AACTGCTAGCTCAAGTGGTTCCCCCTCGTTTCCTGTGTGGAAAAGAGAGAGAAAAAGAGT
ACTCTTTGAAGATCATAAGTAGTCTGTTAGAAGATTCACATGCATGTTCAAGTAGTTTAT
CCATCTCATCCAGTCAGTTACTGAAAGCATTTGTTCATATTTATTTGACAGCACAAAAAC
ATATGATTATCTAATTGGTGTTATTGACCTAATGGCCATATTTGGGTTGGCTTCCTGGTT
GTACAGTTTTTTTTAGTATATGTTATCAAATTATCCCTAAGCCCCTTTTAATTATTCTCC
ATTCCCATGCATTTTCATTTAATTATCCATCTCATCAGACCACTAACTGAAAGCATTGTT
CATATTTATTAGACAACACAAACACTTGTGATCTATGAAGTACCGACACTTCAAAACAAG
TGTTGTATCCGTGACAGACACTTTAGGGACATGTATGGGACACACCACATGGCGTGTCTC
CTTATTTAATTAATTTATTTTAAGGGGACACACTAGGGACATGCCAAGTTATCTTTTCTC
CCATTTTATTTAGTGTTTTTGA
>TeaL_141618
TAAGAAAGTGACTTTCTCTTCCAAGAAGCAAGCTAAGATTTAAACTTATTGATCACATGC
AACCATATGCTCCTCTTCTTTGGGCTGGCACCAAGTGGCAGACCAAGATACATGAATGGC
AGTTTTTTACTTTGACAATTTAATTTCTTAGCAAAATCAGCCAAAACCTCCTCCTGTACT
CAATCCAGACAACACTTCAAAGCATCTTAGAATTCTTTTCACATTCAGAATTTCCTGCTC
CTCAGCCTTACAAAACACTATTGTATCATCAGTAAACTGCAAGTGCGTGACATTAGTTTC
CTTATGACCTATAACAGCTCCTTTAATCAACCCCAATGCTTTAGCCCTTTGAAATAACAT
ATTCAACCCTTCAGCCACGATATTAAAGAGA
>TeaL_141619
CAAGTGTTTTTTTTATTTTTATTTTTTAGCCAAGTTACATTTATCAGGACAACATTACTA
CTTTTCTCAGAAACATATGATCTAGTTATGCTTTCTTGGTGGTTTAGCCACTTGCTGTAT
AAGTAATTTAAGACAAATGTGAAGAAAAGTGTCCTACACACATTTCCAGCAAAATTGTAG
GAGAGGGTTGCAGAACTAATAATACAACTGTTGAAGCATTAGATAGCTATTTCAGGAGTT
AAGCTATTTTAGGCCTTCTGATTCCATTGCATGCTATTTGACATCATGCAGTGATGGAAA
TCATTTCCTCTATTTATGCAGAATGTTGGAATACTTGATAATTTTACATAATTTTATTCA
TATCTGCATCTTTTTATACCTCAATCCAGGTACAGTGACATTGCTAAATATGGTTTTCTT
GTGATTGGAAAATATGG
>TeaL_141620
CTACGATCCACTCTACTCTTTCTCTCTCTCTCTCTCTCTTCTGTGACCGTTGTTGCAAAA
TGATCTCTCATGCAAATGGTGATGACCAAAGAACCACCACCGCAACATCTCTTCCTCTAC
TGTAGCACCTTCTTCTCAATCGTCCGCCACCGCCACCGCCAAAGATCTTCACATCGCCTC
CTCGCCATCGCCGATCCGATGCCAACATCTACAGATCTGTAGATTTGCCTACCGTGACAC
TAAATCTAGACCACTATCGTGGTCTGGCGGCGAAGTCGAAGATGAAAACACCGATGATGA
TCTGGTTTTGTACGGTTGGAGAGGTTGGGTTCAAATCTAGAAATGGTCGAGAGATCTGAA
TCGACAACATCAAAACTGTTTCCCTCTCTCCTCTCGTGGTATCTCCCGTTGTCATGTTCC
TCCACTGTCTCTCACTT
>TeaL_141621
GTATTGGTTTGAAATTTTAGGAAATTACGAGACATGAGCATCTTGAAGGAGTTGGAAAAA
TTTGTTCTTTACCTGCTCGCAAAACTTTTTGCTTTATTGTTGAATATAAACTGTGTTCAC
TCCAATTGTTTTCAGTTCTCCTTGCAATATCTGTTCCATAAATAAAAAATAATACATGGA
AGTGAAAGGTATGCATTCCTTTTAAGCACTAAATTGTACAGATTCAGTCAGTTTGTCTGT
TTTTTTTTTTTTTTTTTGCCAGCAAATAACAACCACTTTCTATAATAGGAATGCACTTAC
AAATACTTGGTAGCATGGGATTTGTTACATTTGAGAGGGACACAAATGCCTTGAGAGCCA
GAAAAGTATTGATACCTAGAATAATAAACTCTAATTCCCTCTCAAAACAAGAATGAAATC
AGAATCCAGAAAAGCCCATAGTGTTGCAATAAAAAATAAAGAATAAAAAGACATCCAAAG
GGATTGCCCCCATTTTGGTCTAATAATAACCCAAACCCCTGCAACATCAATGGGGCCAAT
TTTGGCCACATTATTCTCCAACCATGAAAGCAATATCAGAATAATGGTTCCAGACCTTTC
TGTTCAACTAAAAAATAAATAAACTTATCATTTCACAGCCATTCCCATAATATAATTTTG
ATTTCTGACAAACAAATAAGGTATGTGTACATTACTTTTGAGATCACATAGTATGAACAA
ATATCAAAGTTCCGTTTCATTCAA
>TeaL_141622
GTTTTGAGCTCTCCTCCTGTTAGCAAGTTCACAGACCCCATCTCTCTTTGTTTATGTGGT
CTCTAAACTTGTGTGGAGTTTTCTTTTTATTTGTTTTCTTTTCATTTAACGCTACCATGT
GGGCTGTACATGGATTTAGTTTGTTAATCTCTGCTTCTCTTAGGCATGTTCATAGCCCAT
CTTCCATTAGGTAATCCATGTCCATGGCACTGCTAGTTCAAGTTGCTTGTTTGTTGCTGC
CCATTTGCCTTGATTTCTTGATTGTGCTAGCTACTGGATGTAGGAAAATGGGTCTTCAGT
TGGTCCTTCTACTTATTTTTGGATGTCCAGTCTTTGGTGGGTTTGCTTGGTTGCTGCTAT
GGTTGGTTTGGCCTACTGTTTGGCTGTTGTGTTGTTGCTTTTGGCTACTGCTTTGGCCTA
CTGAGAAGGCTTGCTCCCTTGGTTGGCTTCTCCTTTTTGTGGTTTTATTTTTTCTGCTAG
GTTGATTTATTTTAGTTTACTAGTGCTTTATTTTTGGGTGAATAAGTCATAAA
>TeaL_141623
TTGCAATAATCACCTTCAACTTCTGAATCTCATACACTATTATGTATACATATATTATTT
GTATAATTGTTGATAAAATCTGTACTCTGTTTTTTTCTCTATCCCACAATTGAGGATTCA
CTTCACACCATTCTTCCCCTTCGATCTCAAAGAATCAGAGGTTCAATCTCCTAATTCCCG
AACTCAAACAGCCGATTCTTCATCACCAATCACCTCCGATCACTGGCTTCGACCAAATTC
GAATTCTCACCAGTCCGATTCAAACCCCTGCAAACCCTAAACCCCGACACCATTATCACT
ACCATTTGCTTTTGTTGTTGTTGTTGTATTTGTAGAATTTGAAAATGAGCTTCTTGAGAT
CCTCTGCTTTGTACCAGTTGTTAGTTACTTTCCATTCGCTCCGATGGATGCCGTGCCAGA
GCTGGGCTTTTCTTCGGTGGCCGAGTCTCGACAGCATTTGGGTACTTTTCATAATTGTGC
TTTTGTGGACAATGCATTCTGAAATTCGATCCATTCCATCATCGTCTATGTACCCAACTC
TCCGTGTTGGTGATCGGATCATCATCGAAAGGGCATCATATTACCTCAGACGTCCTGCTA
TACATGATATTGTTACCTTCCGAGCTCCTACATTGATTCATCTACAGCAGCATGGACTCA
TTGAGGAACTGATTTTCATCAAAAGAATTGTAGCAAAAGCAGGTGACTTTGTTGAGGTAC
ATATGTTGTTATTAATCCTCATAACATCATTGTAGAATCTGATCAAAATGAG
>TeaL_141624
CAAACACTGCCATTTTCGCTCAACCCAAAACCGCTAGGTTTCCAAAGAGTAGTTCACTCT
CTGCTCTCAAATCACGGCCATGCACAGCGGCGGAAGCACCCATTCAACCAATTCCGACGG
CGGCGGAGACGACGGAAATGGTGGCGGCGATTGTCGTCATCTCACACTCTGCCTCAAGCA
ATAATAGCCTTCCTTCTCAGACTGAGGTAATAATAATCTGAAGATGTGCCTTGCTTGTGC
TGATGCAAAGATCTGCCACTAGTCAGGCCATTATTCATTGCAGGTGAGGGCATGGAATCA
AGATATATTAGATCTAAATGACAAGTGTCATTGCGCATGCATCATTGCATCGAACTTTTT
TGAAATCTATTGCATCTTTTACCAGAAATTTGTCTGTATTATATTAGTACTTCGAGTGGC
ATTTTATGGACCATTGCGTTTTTTCTTCTAGGGATTGATGATTCTTTCAAGTTAAGCTTA
TATGCTTGTTTTAGGAAGCTGTTAACTTTGGAACCCATATATATATATATATGCATTCAC
ACTTTTGAGGGTATGAGTTAACATCCATTTTATCATCAAGTCTACCAAACCTGCCCATTT
AACCCAAAAGTTTACCAAAAATCTCACTTGGCTGCCAGCTGAAGTTGGGACCAAAAACAA
ATATTTTGATACAGTGAGATGGGAAAGAAAACCAAACTGAGTAGGTTGCCGGCCGATCTT
AGTTTTTGGTCCATGTCACCAGTAACTACAAATCATCGCCTTTGTGGAGCCGGAGTGAGT
TTTGGAGGAAAATATTGACCCAAACACTGAATTTATTACCCGCATTAGATTTTGGGATGT
AAATTTCAAAATTTTGTATGAAACCTAAAACTTAAATATTTGAGTATTTAGAATGCTTTG
TTGGTAGAAAATAGTCAAGATAGAGCTTTTCTAGTTCAGATTTGAATTTTTTTTTTTTTC
TTTTTCTCAAAACCATCACTGAGTTGGATTTCTCCCAAACATTCAACGTGTTTCCTTTTC
TTGTCAAAACTACACATAACATGAAAATTTTTCTGCTCTCACTTTTTTGGTATGTTTAGA
GAAAAGAAAGTCTGCATCCACAGGACCAGTACGATAATCTCACTCAAGCTATGACTATGG
TGACATCAGTGCAAGCAGTTGGCATACTTTTCTCTTCTCGTCTATCCATATCCATAGAGA
TCGGTAACCTAATTATTCGACATATAAATAGTGTTTGTTTTTTATTTATTTTTTATTTTG
CTTTTAATAATAGTGGCCTGCACTGAGATGGCTGCCAAGTGGGATTTCTGGTAAACTTTT
AGGTAAAACAGGTGGGTTTGGTAGACTTGTTGCCATTTTATTTATCATATGTAGGATAAT
ATCTTGAAAACCCAAGGAGTTTCTGACGAGGACGTTTGTTTGCACTATTGTGTTTTTTCT
ATAAGCGCATATGGAGATCCGGAGACTATTCAAAGGTAATATTTGTTAGTTGGTTCGTTG
TTATTGTGGTTCCCTATGGGTATATGGTGATTGCTTGATTTTATTGTTGACATGACAACT
AGGAACTTCACAACTCTTTACAG
>TeaL_141625
TCATTTGTAAACACGAAGTCGAGGTTGTAAAGCACTGGGACCATAATGAGTGAACACAAG
AAAACCAACACTGGCCCAAAAATCCAAAGCAAGAGAGGCAAAGCTGCATAGAAGAGCCTG
TTCCCAATAGTGTTGAGCATGAACCCTCTCTCCAACAGCTCCAACACGTAGGCGGCAGTC
ACCGCCACGCACGGTGTCTCCGGCGGTTGTTGTGGGCAGTTGATGAGGAAGTTGACTCGG
CGGCGTGAACCTTATGGAGAGAGAGTCGCACAGTCAGCAGATGAGAAGAGGAAGATTAGG
AGGAGAGATGAAATGAACCCACAAGGTTACAATGATATTGAGCTGACTAAGAATGTTAGA
GACTGGAAAGAAGTGTTTGATTTGGCTGTCAATAACCCGACTGTCATTCCAGCATCACAC
GAGCCCGATGATAAGGCGGTCAGGGAGTTGGTTAACCGGTGGCCAGCGCATCCTCCTGAG
TTAAGGGAAGCATATGAGCAATATGAGACGGAGATGGAGAGACTGTCACACAAGCTGTTG
GTGTTGAATTCACCCCATGTGAA
>TeaL_141626
AATATCTATTTAAACAAAAAAAAAGGTCATTTTAAGGGGTTATTTATCTAGGGAAATAAA
TTTATCTAGGAGTTTTGTTTAGGAAGTTGAGTTTGTTTAGGATTTTGTTTTGTGCATGTC
TCTTATAGAATTAGTTTGCTTTGCCTATATATATGGCTTTGATATAATCGATTTATCAGA
CTTGATATTATTTGAGTAATGAATAATTGAGATTGACATTGAGATATTGCTTTGAGATAG
TGATCACTGGTTTTTCCCTCTTTATTCCTGCTTCTATCCTTCTTCTCCTTCTACGTTGCT
CTTTCTCTAGTGCTACATCATGGACTCATGGTTGACAATGAAGAAACACAAACATTAAAA
CAATCAAATGATATAAGGTTGAAAAAACAATGAAAGGCTCTCTTAAGGTATACAGCATCT
TTTTTCTTCTAATTGTATTTACTGCTTTGTATCACTCAAAGTAGAACCTTTCACAATTCA
AAATTTACCACACGGAGAAATAATAGATAATGCCATTTAAACAATATGCAGCATTGTTCT
TCATCAACTAATCAAAGTTGATGTGGAACTTAAGCAACAAACAAGCAAATGCAACCAAAT
AAAATGAACAAAAAATAACCT
>TeaL_141627
AGTTGCGAATAGTTCCAGAAACCTGTGAACCAACAGACATCCCACTAAAAATGATGTCCT
AGAACAAAATGTAATTGATACAGTTTAAATTATTTAAAACTGTTAAAAACAGCAAAGTAT
GCCAAAGTATAAAATGCTTAAATATGTACTCTTCACTCTAAGTATACGATGAACAGACAG
TGGATTGAGTTTTACTGCAAATTGGTTGCTCTTAGTGATCCCTACTTGGCAAGTTGTAGA
CAATTCTTTCAAAAGTATGGGGCTAGCTCATTGCTTCTTGCCTCAAAAGCATAATTGCTT
CAAGATGCAGAAACCATAACAAGGAGATAGGTTTGAAAATGTCATATTTTGTTGGCGCCG
ATTTCACAAGAGATGGTAGTACTTGAATGCAACACAGTGGAAACCAATGCAGAAAAGTTT
AAGATGTACAGTTGATGATAGAAAGGACAGTATCTAAAATAACCTAGTTATGTAAGGAAA
TTTCTTTCCATACCCCCTTCTTTCGCAATGAACT
>TeaL_141628
GGAGACGAGATGGTCCGCAACTGGGTTGTGGAGATCAGAGAAGCTGCTTATGATGCAGAG
GATGTAATTGACACGTACATCATCAAAGTTGCATTTAGGAGGAGAACAGGTATCCTCAAT
GTCTTCATGAGGTTCTCTTGTGTGATCAAGGATTGTATAGCCATCCATAAGGTTGGGGTT
GAGATTGAGTCCATCAAAACCAAGATCTCTAGCATCACGGCAAGTTTACAAAAACATGGT
GTAAGAGCAACAAGTGAAGGAGAAAGCTTGAGTTCTTCTAGTTATGAGACGCAACGACTG
CTAAGGAAGTCTTATCCTCATATCATGGAGGAGGACATTGTCGGCCTAGATAAAGACTTG
ACAGAAATAGTAGAACATTTGGTGAAGGAAGAGAG
>TeaL_141629
AAGATTGTGTATCCCATCTTTTATCAGTCCAAACAAATGCAATTTTGACAGAGTCTGATG
GTCTTTTAAAGGACTCAACACGAGGTCTGAAGGTTGACCGAATGGAAGGTCTCTTGATCT
CAATTTCAAGGTTTCAAGTTTGTCGAGTCGTGAAATGCACTTAACTGTTTTCTCTACCGA
TTTAGAATGGCAAGTGAGTCCTAATTTCTTTAGGCCTGTGAACCGGTCCAGGCGATAGTT
GTCATTTTCTTTATCAGATTCCTCTTTAGAACCAATCAGGAGCCCCGTTAACGTCTCAAG
TTTGGATGTTGAAGTCAAAGACTCTTTCGATGATGGCTTTCGAATGGACACCCCGGTCAT
ATAGAGATGCCGAAGGCTCTTTGCCTTCCAAATTGAACT
>TeaL_141630
ATGAAGAACCACTTTAAAATGGATAATAAACTCCAACAGAAGTCGTTCTCTAGAACAAAA
ATTAGGACTGAGGTATAGCTCGGACTTATTAATATTAATCCGTAAGCCCGTTTGTTGGCA
GAAAACATTCAACAACCATTGCAAGCACCATACCTCCTCACTCTTAAAATGCATAAATAA
AAAGCAATCATCTGCAAACAACAGATGAGAAATTGGAGGTGAATGGCGACTTATAGCAAT
ACCCTTACAAATACCCTGGTGAGCAAAGTGAGCCAAGCCCTCAGATAAGGCTTGCATGAC
AATGATAAACAAATAGGGCGACAGAGGATCCCCTTGCCGCAAACCAGCTTTGGGAGTAAA
ATAATCTAATGGTTGGCCATTAAGTAACACTGAAAAAGATACGGTTGACACACATTGATG
TATCAACTGGATCCATTTCTCCGTAAACCCCATAAGACGAAGTATAGCAATTAAAAAATT
CCAATCTACCCAGTCATAAGCCTTATTCATATCTAATTTAAGCCCAAAAAACATTTTTTT
CCCCTTTGTACGATGTCTAACAAACTCAATTAACTCATGTGCGAGCAAAAGATTGTCAGA
AATGAGCCGCCCTTTGAGAAAGGCATTTTGACTATCATCAATTAAGTCAGGCAGCACCTC
TCGCAATCTATTCGCCAAGACTTTAGACCCAATTTTATACAGCACATTACAGAGACTAAT
T
>TeaL_141631
GTAAAACACAGGTTTGATCGATCTGTGATTCCAGTTAAAAGAAAAAATCGATACGTGATT
CAAGATTATTATTTATTTTATTTTATTTTATTTTTTTCAATAAATGTTGAATGACATTCA
GTATAATTTTTTTGGATAATATAAGAGTAAATAAAGTAATTAGATATAATTTGTTTTCTT
TCCTAGTAAAAGAAACATTTGTCCTATACCAATGGTTGGCTCTTCTTGGAAGGGTGTGGA
AGTGCCTTGAAGAGTTGAACCAAGTTCTATACTCTTTAGGTATAGGCGTAGCACCAAATA
TGGACCATGGACGTGATGCATCTTCTAGATACATAGACACAACAAGATAGAAAAGTAGGG
CACTATGATGGCATGATTATGTTTAGCTTTTAGATGCAAAAACAATATTTTTTGTATGAA
CATAATAGTATAGAAGATGAAAGCTTATGAAAAATACATAATTATATCATGCATGGTATG
ATTCCAAGGATATTGGGAGCTAGGGTTGAGCCTGCTTTCTTCACTCTGCAAATGAGAGAG
AATGTCTACTACTCTCATATTTCTTTGCTTTTTTATTTTTTATTTTTATACTCTTTCCTG
GCATTAAATTGCATCTGTCATGCATTCACTTTTGTGTGTGT
>TeaL_141632
ATTCAGTTTAAAAATATAAGATTTAAAGCGAAATTTAAATCAAATTATAGAAATTAAATA
TGTAATTTATCCCAAATACAAAATATATATATAAATATATATATGAGAACCACTTCCTTG
GGTTCGGGTTCAAACTGGGACCATTTGGGATCCGAACTCAAAGTCTATTCCCGAATATCA
TATGGTCTTACATCAACATTTTTTTTCCCACAAATTAAAGGTTTAAACTTGTCCATCTAC
TTATGAAACTCATTGAAAGAGTTAATTAAACTTGGCATCTTCCTACTTTTAATCGTGACA
ATCAACTCCTTACTGTAAGTCAACGCGGAAATTAAAAGTGAAAGGGACAAAGTAAAACTT
TAGTAAAAATGCAATGACTAAATTGAGATTTTAGTATAAATATGAAAGTGCTAATGAGAA
AGAATGCCTCATATGACAAGTTCCATTAGTCTTATTACGTCAGACGGACGGAATTGTGAT
ATTACAACTGACTTCAAGCGTAAAAAGTTAATTATGATAATTAAAAGTGAATGAATCAAA
GTGAAATTTTAATAGTG
>TeaL_141633
CGGGATTATAAATTTTCCCATTCTCATCCATTAAATAATATTTAATTACTTGAAAAGTTT
GTTTTAAATTGTCAACTTGTAGATAGTTAGTTGGCCTTCTAATTTAAGAGGTTTATCCAA
AGATATAGGTGGAGTTTTCAACGGTCATTTAGGAAAGGATAAGCAAGGGTAGGAAAAGAT
AAGCAAGGGTACAAGAGGATACATGGTGGATATAGTTTTGGTGACCAAAGTGAGGCTGGA
GAAAGCAGATTTGATTTCGCAGTGGTGGTGTGTGCTTCCATGGTGGTAGAGAATGAAAAA
GAGAGAGAGAGAGAGAGAGAGAGAGAGAGAGATGAATTTTTGGTTGTGGGTTTAAGTGAA
GGAGATAAGGGCGTTTTTGTATTGGATTGTTTGGATGCAATGACAAATTTTTTAAACTTA
TTTTTCTACATAATTAAGGGTAAATTTGGCATTTTAGAAAAATGAATAAATGACATCATC
ATTTTCAGTTCTATTAACAGACCTGTATTTAGGGTTAATATGAAACATAGAATCAAAGCA
TAAGGGAGGTTAATGCCATTTTAGAAACCTCAGGGGAGGGGAGGTAAGTGTAATTTACCC
>TeaL_141634
TGCCCATCACTATCTTCTTACAATTTTATTTTATCACTTATTTTGAATTTGTTATGTATA
TTGTGCCTTGAGTTATTGCGTTATGTTTTGTGTGTTTCTGGGGAAGATATTAGTATATGT
GCTTCTTTGGCAATCTTGACATCATTATTCACTGATGAAGGTACGCTTTTAAGAAATAAT
TTGTATTTCAAGCCCTAACTTTCTATGAGATATTACGAAGACCCTTCATAGAATTAAACA
TCATACATAGAGATCCTTTAACATAATTATGCAAGTCCCAAGTAGTTGCTACATTGAAGT
AGACTAATTCTACCTCTTTTTAAATTTAATTTTTCTCTTGAGCTTCTTATGACCTCAATT
TAATGGCAAATTATATTTTCCTGTACGAACTTAATGGTTTGTTTGAAGAATCCTACTCAT
TTCCCTCTAGAAACATTGCAACAAAAGAGGTAACTTTATTTGAGGTAACTTCATTTGAGG
TATGAAAAAAAAACAGGTTTGCTTTATGTGGATTTTATTT
>TeaL_141635
GAAAAAGGGAAAAGACGCCCTCTATGAATTCCTGAGCCCTAAACTTCAGGCCAAGCCCAT
TTAACAATGCTAAAGTGATTTGAACAAAACTGTGCATCCAAAGAGCCCGCTGACACAAAG
AAAAACCATTGCGCATCTTGCACGAATCTCTTTTTATTTCCGGCCCAGTATGTTGAGCAT
GTTTGATCGAGTGTCGGGGTGGCCGTGGAACGTTCTCTGCCGGGAAGCTTCACTTTCAGG
CTTGTTGTATGTGGGGAAGAAGCGATCCATAGTGTTGAACTGAGTGCTCAACTGAGACTT
GACATAGGCACCAACAACGACAACGGATGTGCCAGCGACAAGGATGGGAAGGCCTCGGGG
ATAGCTGCGCGTAACGGCGCTAGCAGCTGATTTCAATGGGGCAGACATTCTGTAAGTTGG
ATTGAGGCGGTCGATCGGGTTGAAGTTGATTATGAGTTGTGATTTGTTGTGTGGTTGTTT
GTTGTGAATTTGTTATAAAGTCTG
>TeaL_141636
CAAAAAGAAACAACCTTACTCTACCTATAAGCATGAGATAATGTTGACCAAGTTCGTTCT
CCATTTTATAAGGTAATAGTGCTGGCCTTGCACATTTTCTCCAATCATCAAATACAATGT
TAATCATGAGCAACTCAATAGCAAAAGGACTAAACACGCCTTATCCAGCTAGAAACTAGA
GTTGGAGATGTATTAACAATTATTTACAAAGGCATTAAGGAACATAGTAATTCATAACTT
ATAAATGACCCATGCATACTTCACATTATGATTAGCCTAATTGGAATGTAAGATGCTGTG
AAAAGATTTCATTTCGAGAGTATTAGATTTAATTCCCAGAAGGTGATACGAACTGGCCTG
TCTGTTCAATGAACAACAAATTGATAAGTCTGTGCTGAGTAGAGAAAGCAATTTGGTGTA
TGGAAGTTCAATCCAATAAGAAACTACCACCCTAGATAGTCCAATCCCTTAAAAGAAAAC
CCAAATGCTTTTTGTTAGAATTTCCCATCTTTACCTTCACCTACTCCAC
>TeaL_141637
ATGAAATGATAGAACAACTAGAGGTCTCTGATCTACCTATGTGTGGAAGGAAGTTTACAT
AGTGTAATTCACAAGAGGGTGCTAGATGGAGCAGGATTGACAGATTTCTATTAAATCCAG
AATGGTTGCATATCTTCAATTTCAAGTTGTGGGGTTTACCTAGACTGGTCTCTGACCATT
GTCCTATTGTATTGATGGAAGATGAGAGGGATCGGGGCCCTAGACCATTTAGGTTCATAA
GTGCTTGGTCTTTGCATCCAAAATTTTTGTCATTTGTGGAACAAACTTGGGCTGATCTAA
ATGTGATGGGTTGGGCAGGGTTCAGATGTTTAGTCAAACTAAAAGCCTTAAAATGTACTC
TAAAGAAGTGGAATATTGAGGTGTTTGGAAATATGGAGCACAAACTCAAAGCTTCAGAGG
AGGAAGCTCATGCCCTTGATCTAGTTGCTGAAGAAAGGGTACTATCTGCACATGAATTGG
CCAGGAAGAGAGAATTGCAAGGTGAAGCTTGGCAACTGAGTAAACTACTGGAGAGGATGT
GGTTTCAAAAGTCTAGACTCAAATGGGCATTATTGGGTGACAGAAATACCTCTTTTTTCC
ATGCTATGGCTAGGTGTAGAAGCAATAGGAATGCCTTATGCTCCATTTTGGTTAGTGGAA
TCTCCATAGAAGATCCCTTAAGTATTAAAGCTGAGGTGTTCAATTATTTCAGTAATCTTT
TTGCGGAGTCTTAGCTGGTAGGGCCCACATTAAGTGGTCCCTTTAAATCAATTGGAG
>TeaL_141638
AGAGAAATTGCGGCCAGCTTAGCTCCATGAATCTTTTTCGAGTGCTTTATATTCACTCTT
CTTGTGTTTCATTTTGTTGTAGAAACCAGCTTCTCCATGCTTTTGCTTTGAGCAATGTTA
TGTATAATCTCATTTCTTACCTCATTTTCTCACTCCTAGACACAAAAGCAATGGGTTCCA
CATTCATAAATGCATATGGGATACACTCACTTGTGTCTTAGATTGAGAAAAGGAGGTAAG
AAACAGATATATGTAACATTTTTCATTTTGCTCGCTTTGCTGCTTCTCCAGAATCCCCTC
AGATGGAAAGTTTCATTTTTCCTTTTGATAATGGCTGGTAGTATTGCTAGTACAAGGTCT
GTTAGTATGATACGATTAGTAGTATTTTGATTTACTTGGCCCTTGATCTGTGGGAAGCTT
GATTTATGTATTAGATCTGTACTTCTGACTTTTTTGTCTGTCTATGAAGTGCTCTATTTT
TTGAAAAAAATTTACTAAAAAAAATAAAAATAAAATCCTATGAAAAAGAAACAAAAAGAG
GAAAACAAAGTAAAAAATGATAGTTAAATTGATAGCTGCTAATGCTTAACATTATGGAGA
ACAAGACAATAATGTGTTTATTTTTTTGTGAAATCAAGATAATAATATGTTACATAGGGT
CTGGGGGCACGTGCCTCTCATTTTTTGAAAATTACATTTTCACTATTAATTAGAAAAAAG
TTTTTCATTTAACTTCCTTTTAATTTTCAAATATATTTCAAAATGTTTATATCTCATCTT
TCTTTTCTCTTTCTTTTTACTAAACTCCTTATAATATAG
>TeaL_141639
TTGACATTGCTTGGCGTTGCCCTGGCTTAACCTGACCGAAATGAGCTACAACATGACTCG
ACAGCCTGATATTCAGTTGATCAACCTGACACACTGTGTATTCTACTTTTCGTTTCGGTT
CAAATGTTAGTTTGGACATAATCAGACTTGCCCGGAGGATGGGGTAGAGTACCCGGTTTC
ATTCCCCATCCGAGGTTCACATTTGGCTATGTACCTCACTACTTGGAGAATAAGAGAGCT
TTTGGCCCCTGCCCCTAGTTTTAGCTGCGCCCTTTCTGGGGAGTGCCTGGCTTGGCTCAA
GGATGAGGCACAAACCGGGCCCACTTTGGCATCAGAAGATTCCACAAGCACGAGCGGGAG
AG
>TeaL_141640
CAACAACTGGGCAAACGTCACGGCGTACCCAGAGGACTTCAACATGATCGCTGGTAGCCC
GCTCAAGCGTTCGGATGGCGACAACCCAGCCGGTGTTCGTTGGGGCTGCCACGAGCCTGA
CGGTGGCTCCACAGCCATCTTCGCCAATGGTTTTCCCAAGGGCTTCAGCACCTGCAAGTA
CGGCTTCGCGTCCGAAGTCACCTTCCCCTCCTGCTGGAACGGTGAGAAGATGGATCCCAA
GAACCCCAATGCGCACATGGCCTACCCCAACGGCAACGCTGGCATCGGTATCGAGAACTG
CCCAACCACTCACAGGGCTGCGCGCTTCCCGACTCTCTTCATCGAGTACTGGTGGGATGT
TACCAGCTTTACATTTGGTCCTGATGAGGCTCCTTGGCTCTTGGCCAACGGTGACCCAAC
TGGCTACGGCTTCCACGGTGACTTTATGAACGGATGGGAGACCGGTGTCCTCGAGAAGGC
TGTGAGTGAGAACGATGGCTGCAAGTGCGGTTGCGGATGCGGACAGGAAGAAATGGAACA
GTGCTTCGGTTCCGAGAATGTCAACAAGGACG
>TeaL_141641
AAAAGACACTAATGGTTGTTGTGAAGTAGTCATAGGAACTTATGATGGTCCTCACGATAA
CACAACAGGGCAATTACACCGTGTATATAATTGTAATACAAGTCCTACAGTAGTAACAAA
GGACACTTTCACTGCAACAATAGTGTTACATGACAGTGTTCTCAAATTTTTCATATCATG
ACTGCCAATCACCCCATGCCAACAAGAACAAATAATCAATAAGAAATTGGTTTTAATTAT
CATTTGAAAGCAATACACTCCACCTTGTACCAGAATCAACAAGCACAGCCAAAATGTTGA
GATGGTAACCAATGAAAACATCATAGTAATCAGTTAGCATGCTACTTATAGATCCGTTTA
TAGCTTGGAATCACATCAGTTATTACATCATGTTACGAAGAAGTCATTACAACTCAAGTT
TAAAAATGAATGAGGGACACAAAAAGCATAAGGACACAAAAATTACTTTCCACACTTGCT
ATAATGGGGTGTCATGAAATGTAACAGTTGCTACGCCATTGTGAGAAGTGCAATAACTAT
GACAGTTGTAATTTTTACTCACATGTAATTTTTACTCACATGGATTGATAGGCCTTTATG
AGACAATGTTGCATGAGGGTATTAAAAACTAAGCTGCAGCTATCCAAGGACCAAAATTTC
TTTTTGGTGAATTGTTTTGGTTAGTAAAGAAACGGAAATGTTTCAAAAATATTTCAATGA
AGGGAAAAGAATTTGAA
>TeaL_141642
CGCAAAGTTCTGTGCATTCATCAGATAAAAAATAGCCTGAACAAACTGAACAAAGTTAAG
CATGTACAGAAATGTTCAAAACGGCCTGGTCTAGAACCAGGCCGACTAAGCAAAAATGGC
CTTCACAGACCAAACAAAACAAAAAGTGCTATAAATTCCTAAGCTAAGTAAAAGTTTCAG
GGTGCAATAAAAAGGAATTACAAGAGACTGGTCAGTTTAGTCTTGGGAATGTTCCAAGGA
GCATCCACAACTTGTAGTTCAATCAGGGTGGCGACATGAGTTTATGCAAGTTCAGGAAGT
TGGGCATTTAGTTCTAAGAATTTAGTGTTCACTGGTGAAGAAACTGTGTATAGTTCCTGC
ATCTAGGTAGCCAGGATTCCTTCGTCTTTCTCCGCGTCTTCTAGCTGAACTTGAAGAATG
GCAATCTGGTCCTTCAGATGGACAATTTGATTGGCTTTAGCGTCAGCAACTTCCTTCAGT
TTCTTGTAAGATTCCACATAATCTTTTATGACGTTTTCAAATAGGCTACCCGTTGAAATT
TCTTATCAATTTCTCCTTGTTTGAAAATAAAGGAATGGCGAGTCTGGCTTTGTTCAAGAA
TTCGCAACTAAAATTCTTAGAGAGCTGGTTGAATGATGGAGTCAAAGGGTGCGGAGGTGG
CTAGAACCTTCAGGGCAGAAGTTAGAATTAGGAGTCATCCTAGATCCAGAACGTCTGGGA
AAGACAAGGCTAGCAGAGACTTCAGATCATCTTGGCCTTCTCAACTTCATTTGATGAAAG
CATGACTCGGCTGGAGGAAGTAGTTCCACTGCCGGAGGCTCCAGAAGCAATTGGAATAGT
TTTTTGAGACAGAACCTCAAAATAAGCATCCAAGTCCACAGCTGGCTTTGGGATGGTTGG
AGCAGGTTCTGGTGCTTTGAAGGCTTGAGTAATTTCGCCTTGAGTGGCTACAATTTCTTG
GGCCTTATTTACAGAAGGTGGAAAGATTATCTCATGAGGATTATCTTCTGCCTGAGGAGC
TGTGGTATAGCTAGAAGAATCCACTAGAAGGGTGTGGTTTTTGCGTGGTACCATTTTGAA
CCTCTTCGATTTGGTTGGAGTTAGTGTTTCTTTAGCTGGAGCCTTGGTTGTTTTCATCAC
CATAATTCCAAGAGATTTCTGAGAGAAGAAAGAACTGGAAGGATTGGCAACAATTTTTGC
CTTGTAATTCGATCTGGTTTTTTTGGCTGGTGGAGTAGCACCTTATTTTGGCTGGTATTC
T
>TeaL_141643
AAGTTGAACATAGTAACTACAGCCTATCCACAAGAAAGAAACATGTGTTGAAAGTTGGTT
GGAATGAATACAACTTTGAATCCTTAGAATGCCTATTTCTATGAATCAATTTCTCTGGTG
GGATAGAGTATGCCTTGACCTCATTAGGGTCAAACCAAACTCAAAAACTTGTTAAATCAA
ATCATGTGAAGCAGAAGCCTAGATCAGGATTTACTAACATCTAAACATGCACTTTGGAAA
AGAACACAGTATAGAAACAACAACAACAGTAACTCAAAGAATGAAATGAACTGTGCAGTC
TCTCATAAGAGCTCAGGCTTGTGAAACTTGAAAGCACAATGCATAGTGCAAACAAATCTC
AATTGGACTAGTAGGAGTGTAGGACTCACTAACTCACTATATTAAATAATACAGACCATA
TAGGGAAAATGTTTTGGATCCCTAAGCATCTCCAACAGTAGTAGGCA
>TeaL_141644
GTTATGTAATTATTCTTGTATAAAGATAAGCATAAATAAATATTAATTTAGGTACAAGAC
TACCGAAGAAAATATTTAGGTTCAAGTTTTCAGAAGCTCTAAATTGTACACTTCGTTAAA
ATGGCAAAAAACCAGTTCAACTGATCCACTCCAGTTTGCAGAAAACTGTCCCGTGCCACC
CCTTCCCTCAGTTATCCCTAAATTCATGACATCAATGATTATGGAACCAACCCAACCATT
AGTCATTTAAGTTTTGTTCTAACAAAATTATGCATCCAATTGTTTGTTCATGTATCCTCA
TATATCAGAAAATTAGAAATATAATTCCTAAGCATACAATGATAAATAGATTTGCACCAA
AATAGTAATTGCAAACATATAGTCAAATAATGAACAATGCTCAAACGGGGAGGTATAGGA
CACTATGATGCCCATAACATCTGAACTGGGTATATTTGATACAAGCAGCAGTACATATTC
AAAATAATTCTTTTAAACTTGACCAGTCCCAGGGCTGGAGAAAAATTTTACTGGTAAAGT
TGAATTATTGGATCAACTTTAAGTAGGATTTTATACTTTTAAGTGACCCCATTATGATTA
TACATTGAATCAACTTCAAGGATGAAATAGGGTATTCGAGCATCACAAAAGACAAGCACA
TGGCCTTCCATGTGAAGTTAAACACCTCCATAAACTTTTGGAAAGTTATAACAAACATCA
ATGTAGAATAAGGTCATCCGTCATAATCCTTTTACAAACAGATATTCCACCTCTTCCTCA
ACAGTCCTTCAGAAAATCTTTATAATGTCCCAATAAAAGAGGGCGTAAAAGATGATGCAC
TCAAAACAGACAACACATCACATAGTCAAGTGTAAGCTTCAAAATTAACAAATTTACTCT
TGCATACATGAACCATAAGAGGCTGATTGCATCATGAAACAGTTTGTATGCACAGAATGA
ATCCATCAATTTTTTTTCCAGCGTCTAGATTAAGATAATGAGTCACCATGTGACACATAT
TACTTCCAATTCCAGCCTACATTTGAATCAAACTGTCCAATATTCCAAGGACACAGGAAC
ACCTTGTACTCTTAAATCCATTCTGATCCTAACCACAAACAAATCCATCACAGCTAGTTT
TGACAACATACTGACATTAATGCAAAGAGCAGTACTAACACAAAAAGTTGGTTTTGTTAG
TGAATGTTCAATAGGAGATTGCTAAATCCCTATAGGGGTATACACAACAACCCCTCTCTC
AAAACATGGGGCCTGCTTATGTGAGAGAGCAGTCTGTGGATACAGCATTAATGCAATGGA
TTTAGCAATCTCCTATTACCTAACCTTAGAGAGAGATCAAGTCAAGCAGAGTTTGGTATC
ATCAATAAATGCATACATTAAAAGATTCAGGAAACACATGCATACCACAATGTCTCTTCC
ATCAAGAA
>TeaL_141645
AATAGCAGAGAAAGCAAGAAAAATAAAAATTGGAAGCTTAATCAAGGAAGAATTGGTTAA
TCACAAATCTTTGTCTTGCAAAAGATCAAATTGTAATCAATCCCGTGGCCAAAAGGCTAA
TTGAAGCAATGTTCAAGTATGTGTCCTTCAATTTATAATGCCAAAGAATCAGTTTCATTA
TCAAATTTAGATACATCTTGTTCATTGGGGAATTTGTGTTTAATTTTCATTTCAACGGGC
ATTTTATGATTAATGTATCATTAGTGTAGGATTATTTGATCCTATTTGTGATTGCAGTGA
TTTTCCCTTTTGACTACTTTACATTCAATATTAGCAATGTCACAATTATAATCAATTAAT
TTAAGGTTCTTAACAATTGAACCCATGGTCACCACTTTGTGTATTATGCCAAAAGTTAGG
TGTTTACTCAATCTATCCC
>TeaL_141646
AAAATTAATCCTACAATCCAGCTTTTCCTATAAACTTGCCAAAATAAAATGAAATAAAAT
CCAAAGGCACTTTTGAGAGAGAGAATAACTCCATGGGTAAGCTTTACTTTGGGAGGGTTT
GAGTCAAGGATCTCTCGTTAGGAGGTCGAGCCTAGGCTATTGACTCACTTTCAACGAGCC
AAACCATAGTGCACTTGAGTTGTTGTGTCAGACACAAATTATATAACAACCACTGATTAT
AGCATCATTTACATAACAACCGTAACCAAAAAAGTATGGACACGATGCGGACACTAAACA
CTGGACACGATAATTTCAAAAAAATGGGGACA
>TeaL_141647
CATTGAAGACTTTAAGTTTGCTCAAATCATATTTGAGCACAATTTTATTGGATTCGATTT
AGTTTAAAAACTACCAACTACTTGGCTTGTTCTGGTGCCTTTCAAAGAACATTGATGAAA
TAGTGCATAGTGGTTGGTTTGATGTTTTTGGTTTCCTTAGTGTTGGTAAATGGAAGTTAC
AATAGTGGGATTTCAAAAAATTTTAATTGCAGAAATTTTGGGCTTTAACAGGGATATCAT
GCTCTTTTCCCACTTGCATGTGCCTAGATTTCGAATTTCCATAAGAATGTTGATTGTTAG
AAAAGTTATCAAGATAATATGGGTTTTGGTGCTCAAGGATGAGCTTCAGAATCTATCATG
GGTTAGGAATATAAGATGTTGGATTTGAAATCTTCAAAATGTGGAGAAAAC
>TeaL_141648
AAAAAAAAAAAAAAAGAGGAACAAGCATATTCGGTGAAGGGGTAATGTTAACTTTTTTCT
GAGGTCAAAGATAAAAACAGTGGGGCCCCTCTTCTATTTTATCTACCTAGTCTACTGCCT
CAGACACATCCTCTTATTTAAAGCAGAGCTAATACTAGTAATAAGAACTGTGCAGAGTGC
GGCTGCAATTGGATGCATAAGTTGGTTAAGCACTTTCTATTAGATACTTGTATCATTTTT
CTTTCAAAAAACATTCATGATTACATCTCAACAACTACGCACTCAACTTACTTCTTTATC
AAATTGTACTGCTATCAAACCCTCAAACAAATGGGTTGACAAAAAGAAAAAAATTCACCT
CTTTGTCGGAGAGATACAT
>TeaL_141649
GACAACATGTTTTAACATTAATACATAATTATATGCTGGAATATAGAATTAGAAGTATTG
CTATTATATTACAACACTATCACATCACTTTAACGATTTCAAACTGAAAGCCAAAGAATA
GCACCATAGACTATAGCATATTACAAAATGATCAAGTAGAAATTGGAAGCTTTGACGTTG
GATGCTGACCATGAATAAATAAGTGCAGAACCAGCCACGGAAAAAAAAAAAAAGGGAGGA
ATAAGCATATTCATTGAAGGGGTAATGTCAACTTTTTTCTGAGGTCAAAGATAAAAACAG
TGGGGCCCCTCTTCTATTTTATCTACGTAGTCTACTGCCTCAGACACATCCTCTTATTTA
AAGCAGAGCTAATACTAGTAATAAGAACTGTGTAAAGTGCGGCTGCA
>TeaL_141650
CATAATAATGAAGAATACTTTGTACTAGTATAAAGGAATGTGGCGGCCAGGCAATGTTAT
TGTGGTTTTATTCAACCGTTGCATTGCTAGCTTTTGGAATCATTTATAACTTCATCTGCA
ACAGTGTTGGATGTGCTTTGACTTCCCTTGAACAAGTTCGTCATAACCTGTGTGATTATG
TTTATTTGCATCTTTTAAGTTGAGGGAACTGACCTCTAGAACAAAGTTATAAATTTGTAT
TATTTTTTCGTGTTAGTTTATCTGAAAAATGGTAGTTCATGGTTGGTGATGTCTGTAGCC
TCTCCTGTTCCCCTGCATTCATCTTGCTATTGTTGCAAAATTTTCCTCTTGTTTCAAGAC
TTGAATCTGGAATTTATGTGCTTTAATATGTCTTGATATATCTGACTTGAAGTTTCCTTC
TAATATTAACCTCTGTCCTGGTTTTATGTGCTGTTATCGCATTATTGCATATAGATGTTT
AATTATGGTTCGCTTTTTCTTCTTTATTTTATTTTATTTTTAACTTGCAATCTGATTTTT
CTGCATGCTTCTCTGGTTTCATTTTGTTATTAACATGTTTCTGTTACAGGGAGCTTTATA
GTAACAACATAAGTGGAAAAATTCCCAGTGATCTTGGGAATTTGACAAACTTGGTTAGCT
TGGATCTGTACTTGAATGGTTTC
>TeaL_141651
CAACTGCTTACCCACATCTCATTCGGATGAGTCGATGACTAATTTATGGATAGAGAATTA
ATCACATAATCGATTAATAGAGTATAACTAGATCCAATATATGAGATGGTGAGGCTTGCC
ATTGAAATTGTTGCTCTATCACATTGCCCTACCTAATTTTTTTGAAAAAGTCTTATCATT
TCAAAAAACCTAACCCAAAAAAAAAAAAACACCTAACCAGAAACTTCACTAGAATTTAAG
ATCTTTGGTGCACATTTATAGTTGTAGTATGGGGCCACTCCTTAATCTTGATCATTGATA
TTGAATTTTGAACCTTTTCTAGCTTTTTGTTTCGAAACTGTAGTATTGCTCAATTTTTTT
TATGGTCTATGATGTGGTTGTTGATTGGTTCTATATCTATTAAATTATTGCATATCTAAT
TTTCAACAAAATAATTATTGCACAACAAATCCAAGTTTTGGACTTCAACGTGGGTACTAT
TATAGGCTACAAGGGGTAGCACTCACTTATCTTTGACCCTTTACCAAACCCATGAAGAAA
ATATATATATATATAT
>TeaL_141652
GAAGGTGAAGAAATAAATAATAAAAATTTACACAAAATATATTGTACTAATATCTATATT
GAATTTGAATGTAATAATGAGAAATCATACACATACATTTTTACATGCATGTGTAGGATA
GGTAAAGACATGTAATTGAGGAAGAGAAAAAGAAATGTAGTTGAGGAAGAGAAGATGAAG
AAAAGATACTGACCTATTTTAGTCCAAAGACTAAACTCACTGTTGACATGAGGCACATCA
TTCAACTACTATTTGCCACACGACACACATATTGTCTGTTGGATTCCTTCAAGAAGCTTG
CCCCTGCAATACTTACACTAGAGGTACCCCTACCCCAATGTAGGAGATCTATGAAGGCAC
CCATTGAATTTTCACCTCGAAGCAAAGATTATCCATGCTCATACTTTATTGAATAGTTAC
CATTATGGAAATG
>TeaL_141653
CTCCCAACAACCTTCTTAAACTCTTCTTAAACCCCATATGCATGCAACCTTCTCAAACTC
CAACACAACCACCTTCTTAAACCCCATATCCATGCAACCTTCTCAAACTCCAACACAACC
ACCTGACAGCTCACAATCTAGCCCCATTAGTACCAGAGCTTGATATGTCTTAATATTGCC
TCCATCGGCAAGATCCTTGGCATTGAAGGTCATATAAAACTTGAATCCCCTGGAAGGCTG
AGCCATTGCCATCAAAACCTTCACAAACTCCAACTCTCTTTTTACGTCCTTGAAGCGACG
GTTGTATTCGTCAACTGCAAGCTGCGAATACGATTCGTAATTTTTGGAGTTTTGGTTTAT
GTCCATTGGATGAATTTGATGGAACTCATTGACGCCAGGTATGCAGGCTACATCAAACCC
GTGGCTCTTCGAAACTTGATCCGAATAGACCCGGCGTTCATCATCGGTCATATCACGGTC
ATCATCATAATCATCACCATC
>TeaL_141654
CAGAAACTTAGAAAATTTGCAAAGCATCCCAAATTTCATGTCACATTTATAAGAATATAT
CACAGAGACGATGTTCCTATACTTTCTAGACCTAGATTGGAAGTGTTCCAATTTTCAAAT
CTTGGATTCAGAATCAAACTTTCCAATTTTTCCTCATCACTGCATTAGGGTATGAAGTTC
TAGTTAACAATGCCTTTCTGATGTGGGTCTTTGAATCATATTGAAACGATTGTATACAAA
ACAATGATCAAGTAATTTCTTTTTCTATATGTCATTATTTTAGGTTAGAGCCCATATTTT
GTAGACTGCTTTTAATGAGATCATAATTGAATTTTAGAGCTGGCCTCTCATTTATGCAGA
GCCTTATTGACACATGAGGAATGATGATGTTTGACTAGTCATAGGCCTTAGGGTTTTTTC
TTTCTGATGTGTGGTATTAATGTCTGCTACTAGAAATCAATAGTAAGTTTGGAACATAGA
AGTTTGGGAAATAAACATGAAAATGGTTCCTTAGGTTTTATTAGAATTTTCTCGTATATA
GGGTTTACGGAATACAAAATTCCATCATAAGAAAAGGTTTCT
>TeaL_141655
GGAAGAACAAGGAAAGTAACATTTTGTTTTTTTTGTAAATTTGATTATTATTAAGGGTAT
TTTTGTCATGAAAAAATGGTTTACTCTCAACATAGGCATGTGATGCACTTTCTGTCAATT
TCAGATGGAAATTGTAATAGACGGTGTGCTTTAGTCCAAATATGATAGGAGGTTATGTTC
TTGTTTGCTTTATTTTTTATTATATTTTTTGTGCGTGGTATGGTGTGGTATAAACATGCA
CCTGATGACTACTTATGTGTAGAAAGGTCGACAATAGTCTATTATTAGTTATGAATTTCT
AGGGGGGGATTTGATTATCTTCTTAATGGTCAAGTGAGAACAGGGCCTTGGTATTGACTT
CTTTCAAATAAATTGTACACTTGTTGATCAAGCTGCTAATTGCAAATTATTTTTGCATCC
TCTCAATTGCTTGAAGGAGAGTGCACGAGTATGAGTCTGCTACAAGAAAAGGGGAAAATA
AGGAATTCAGCATGGAGCACACCTTGGACATGGTGTAATCAATGTTAGGGTTAATTTGAG
GCTTATATCATTGATTATACGTTCACGCTACTAGTACCATTTTATTTAGATTGTATGATT
TAGTGGTGGTGTTATAATTTCCATTTATGCTGGACATGAGCTTTTGGTCAATTTTTTATA
TTTAAAATTTTTATTTTTAAAGAGGTAAAGATAAATATATCGTTAACTCGGAAAAAAACA
CCAAAAGGTGTGCAACCTTTGTGCAGGGGAAGTATACCAAAAAACCGCAA
>TeaL_141656
CAAGGACACTCTGCAATGCATGCGGACTTATGTGGGCAAATAAGGTCTGTATAGTCTTGG
TCATCAAAATTTTTACTTCTTTGTTCCTGAGGTCACCCCTCTTGGATTAAAAATGAACCC
GGTCCCATTGCTTTGTTGGCCATAGATTTGCATGCATGGGGACTAAATGAATTCAGTTGA
TTAATGTTTATTCAAATGGGATGGTTGGATGTAGTTTTGGTCACTGTCAAAAAGCTGAGG
TAGAGGCCTTGTTCTTCAGGCTTCTGTGAAACTTGGTTATTTAAAAACACCAAAGGCTTG
TTTGGTATTGTTTTCTTTGTCTGATTTCAAAAACAGAAAAATGGAAACTGATATCATTTT
AGCAATTTACAATTTGAGATATACTCGTTCAAGTACACTTGCATCCATATACACTTAAGT
AGTGTTCTTTAAATTATGTAATCAATGTAAGCTGAACTATTCTATTGCATTTGGAGTATG
TGGTGTACCACGCTTCCCATTCCACTTGCCCAAACAATAAATGGTTTGGGTAACTTGGGC
TGAAGCTGTTGTTGATGGTGATTCTTGTGTCATCAATTGAGAAAAATAGTTCTGTATGGT
CTTCATGTTCTGACCTGTCTTGGAATTGTTATATTCTCTTGTTGGATCATTGTTATTACA
AATCATGGCTTTTACTTTTTTTATTTTTTATTTTTTGTCTTTGTTTGTGGTAACGGCTTG
TTTTATTTCACCATTTAATTGACTCTCTGCAGGGAAC
>TeaL_141657
GTGGAAAATGAAAGGCAAACGGAAAATAAGCCTATTTGAATGGAAAATGGTTTATACTTT
TGACGGGTCTTACCAATCCCACCACCACCACCGCTAAGACAACCACTAAAATATTAATTT
TGAAGTTGCAACTAAATATAGGAAAACATTTTCTACAGAAAATAACAAATTGTGCGCGAA
AATGTGTTCCACTCAAACAAACGAAGCATTAGTAGCAAATAGTAGAGGACTTAGCAGGAA
GGAAGAGGGGACATTCACAAACAAAAACTAACCTCAATAGGTTTAGGAACAACGACTCCA
GCAATTTCAGTGATCCTCTGTCAGTTCAGGAAATGTGTCAGTAAGGAAACATATATGCAG
ATATCCGACACTTTACTGCAGTATAAGTATATATCAAATTACTTCTAGAATGTAACGAGC
CATCC
>TeaL_141658
ATATATATATATATAAATATAAATAAATAAATTCAGTTTAATTTGGTACATAACCTGTGC
AAGTGCTTTTTACATGTTTCTGGCTTTGCTTCAAGATGTTGCCTGCATTTGTTAAAGACA
CATTCAAATCAAGGTCATTCCAGAAACTTGTTCCAGCAAAGTGGCTTTTGCCAAGTGATA
TTTTCTAGTGAAAGGATCTTGTTCCTGCAGTTGTGATTGTAATTTTGGTTCCTTGGATAA
CACCGGAAATTTGTTTACTTGGTTCTTGCCTTTAAAAGGTTGCTTTGAGCTAGAGCATTT
GAAAACCAATTTTACATTTGTGAATCTTTCACTTATTTGGTAAACTTGTTTCTCCTGAAA
ATTTTCATCTTGTGATCTCATGTAACTTATCCTATGATCGTTATTATTGGATACTTGTAC
TTTCACTTAAATTTTGGGATTAAACTAGTTTTGGTTTGTTTTGCTAGTTCTTCAAGCAAT
ATTTGCCAGTGAAACAATCCAAGATATTATTCCTTTGGCAATTTTGATTCTTGGACAAGG
TATACTGTCAGTTCTTTTGTGAAATTGTTGTGTGATGTTTAAACAGAATATATTTAGTAC
TAAATTGAGCAAATTTATATAAGCTGTTATTGTTCGTCATACTAGTTACGTCTAACGTTT
TCACGTTTGCCAATAAAACATAATGAATTTTGAT
>TeaL_141659
AGTGCTAGTTATGCCTACTTGCAGACACCAGCCTAGGGATTTCCAGTGTCGTATTTACCG
CCCCTTGTTCCATGAAATGGATGATTGAATTGGTTATGCTTTTGAACAAGTGCATGGCAT
GAGAATTTCAAAATGAGAAAACTTATGATTTTTGGCATTGGCATCTCATATGCATTGCAC
CTCATGATATTGTTAAACTGCATGCACTTTATTTAGATTATCTCTGCTGGGCTTTATGCT
CATCCCTTAGTGGAAACCATTTTCAGGTGATTGTGGTGTGCCTCCGCCAAAGTGAAGGCG
TGGAGGATTTCTTCTGGAGCGCAAGGCTCGGTTTTTTATTTGTTTTGTTTTGCAAGCCAT
GGGATATCTATGTATGGGTTTGAAAACCATGTCGTGTAATCAGGAAAAGCCTTGGAACTT
GTAGCCGTTAAGG
>TeaL_141660
CAAAAATGATTCAATTTCTACCATTATTATGATATTACATATTCTAGTATGCTTAAATAC
CAGAAAAATAACAGGATTTGGTATTTTATCTTTTCACTGAGATGAAGATATAAAAATCTT
GTCCTGCTGTCAATTTGTTTAAACGTTAAGTGATTATTCATTTATCCACAGAGACTTGTG
TGAATAGCAGGTGCTTGAATTTGACATTCTACATCTATATTCTCTACTGAGACAGTGTTG
AGATGTAGTTTACAGTGAAGCTGCTGCATATTATGGGTTCAGTCAATGGCCTCTTCAATC
CCACAATATCCGCTGAATTAGCAATCTTATTAGGTTTTATAGTCTATGCATTTCATTAAT
GGATGATTATGCCTGGTTGATATGGTGTTAACTTTATCCTTAAATTTCGAGGCAGTTTGT
TTGTTTTGTGGAATTCTTCTAGAATAACCTAATTAAAAATGGTAATGTATTGCTTTAGTT
CCATGGCATAAAGTGAACTTGATTCGAGTAGTTTGTGAGATCAAATATCAAATCCTTCTC
TGTTGATTGTTGTTGCTAGTGAATTTCTCACCCCCTATACTGATGTAATTGCTATTTAAA
TGCAAATAATATATTCTGGGTTGGATGGAAGTCAACATTGTGATTTGATGAATGCTTAGG
AAAGGATAACCACTTGGTGTGCAAACTGTTACTGCAAGGGCTTTGTGTCCATCATGTTCG
TGGTTCTTGGTAGCAAGTCAGTACATGTGTGTTTTGTACCCATAGTTGGAGATAATTTGA
CGTGTACTGATTATATAGTTCTCTGAGCTTTTTTGTAATATTCATAAACTATAATCAAGA
ATTATTTATCTGTTTCTCTTTACCTGATTTGCAGGTGTGGG
>TeaL_141661
TACAAAACAATAAGCTCTTTCCCAACTTTACTTGCACGAATATTTTGTCACTAATAATTT
TGGTTTCTGCCGACTTTTTAAAACTATTCTTTTTTCTTATTGAGATGTTTTAATTGATAG
AAGAAATATGAGTAAAATCAATAAAGAAATCCCACGAGACGGTAGATAATAACATGAAAA
CAAATAAAGTTGGTAGTTTTGTTGAAGAAAGGAAAGAAAAGATTTGTTAGAAAAGAAAAG
ATTAGGATTTTTTTCTTCCTCTTGTTTGGTTACGTTGGAGATAAAAGAAAACAATAGATT
TCTCAAATCATATTGAGATAGACTACATGAAAGAAAATAAAAGAAATTCTTATAGGTTAT
CCTACCAAAATAACCTTTTTGTTTTTATTTTTATAGCAGTTAGATAGACAATTTTGATAT
TACATAAAATTAGGAATCATCCCAATTCTTTTCTCACCAAATCTCTTCAATTTTGGAGTG
ATTAAAAAAGTGA
>TeaL_141662
GCTGCTTTTCTAAGAGTATTTTTTGAATAACTCATTTCTGCCAAGCATAGGTCTGTTATC
TTTACGGAAGCCAGGAATAAAATGACAAGCTTGGAAATGCGATCGGAAGCCATAAGCATT
TGGGAAGCTATAGAAAGAAATACCCATGACAGGAATGGCAAAAGAGGTCTCCATCAGAAT
CCTTTGTTGAACTGACTCAATGCTTCCACTAGCTTCAGTCATTTCTCTCACAATAGACCT
GTAGTACTGCTTGAGCTTATTGATCATGCATGAGTACTTGAGCTTCAACCACCGCAGTCG
GGCTCGCCGGAATAGTCTTCCCAAGAGGAGTCCTCGCCGGTGCTTCTTCTTCCCTCCGAG
GCGGATGGTTGGCGGCTTTCGTCTCCGTAGCGGTGGTTTGAGGCGGTAGGGCCACCGGAA
GTAGGCGGTGGTGGTGGTGGGGTGACGATGTGAAGTTGGACGGGACGAAGTCGATGCCGA
ATAAGCCGAGGAGGTAGATGACGAGATGACGGCGGCGAGCTCGGAGAGGGTATGGAGTTG
CAGATCCGTAGGGATGGATTTTTCTGGAGCGATTGAGGCTTCCAATTGGAGGATGTGATT
GTGCTTCTTGCGGAGGGCACGGAGGCTTTGCTTTGGCGAGGTATGTGTAAGAAAAATCTT
AGCGGACTAGGTTGAGGTCCGGCGGGCAGCTAAGGTGAGGTTGCCGCCCGCCG
>TeaL_141663
AGAGTTGAAGAAGAAATATGTCAGAAGATGTGTGATCAATATAAGAAATGCTCCTAATTT
TAAGGTTTGCATTCTCTCTCTCTAGCCAATCTCTTTGTCTAGACAATGTATTATAGTGCT
TGATATGAAGCATATTTCAAGTTTTAGCTATATATAGATCTCATGGTGGAAAAAATACAT
TGGAGACTTCAAGTTTTTTAAGTTAGTGTTTCTATAAGTCAGGATAGCAGCCATAGACTA
TTGAGTTAAATAATAACTAAAAGCCCCATTATTAGTTTATGAGTTGCACTATAGAGTTTT
ATGTGTACTTGACATCACAATTTCCATAACCATTAAAACACTTGGCAGTTAATAAAGGTG
GTTTTTTGTTTTTTGAAGAAGTAATATACTAATGGAGCCAAGTAGGTTCCTACTTTTGAA
CTTCTGCATATTGTGAGAGTAATGACAGATTGATGGGCATCACACCTTTTCATGGCAATA
TGTTATTTCATGTTAAATAAAAGGAAAAACTGAACTATTGCAACATTATGTTGTAACATT
TCTACTTTGGCACTTGATGGTACTTGGATCAGTGAGCTGAGAATTGGGTATGAATTTTAT
GGTCTTTTACAGTGTGCTTGATGCACATACTTATGCATTGAACATCTTTACTCAGAGCTA
ATGTTGCTGAACCCTTGTTTTTTGAAGCTTGGAACTGGGTTGAGCAT
>TeaL_141664
TTCTGTTTTTCATTTGTATATGTGTCTGAGATTCTATTACATTGGTATTATTTGATGTTT
TTTAATCTCGCATTTATCAACGATGTCGATTTATTGGAATTTATTTATGATGCTTTTTGT
GTTTTCATAAATTTGTGACTTTTTTCTTTAATTGCAATTTGTTGGTCGATTTGAGGAATT
AGCTTGTGTATATCAATTGAATGTTGGATTCACGGGGAAATTTTGCGAGGTAGACTTGAT
TTGGGGTTTTTATTTTTCTCATTGATTTTGGGAATTTTGTTTTGTTTTGGTTTTTTTTTG
AAGCTTTGTTTGGTTGTTGAGAAATGTAGGGAAAGATGAATTTTGTATCTGTAGGAAGTC
ATTGTTTAGGATGTGATAAAACACAAAATGAAACGGAACTAAGCTAAATAATACTATTTT
GGTTTGTCTGAG
>TeaL_141665
AGAGAGAGCAACTTAGTATTAGCAACTAAGGAGGATTGATTAAGTCTTCTATATGTGTTT
TTATCTCTTCTTTGGACAGAAAGATGATGTCCATCCTTTAAGGTTTGGGAAATAAACAAA
TTTGTTAATAGGTTTTCAGCACACACAAGCCAACCCCAAGGATGTTTTTGACAAATTATA
TTGAAAATAAAGGGCATTAGGTAGATTAAAATTTTCCCCTCAGAGCATATAATCCTTGAC
AAAGCGAAATGGTGAAAAAGGATGCAGGTAGCCAATCACATCTGATTGGGACACAAAGGC
TTGGTTTGGTTATATAAGAAGCTCATCATTCAATTAAATAGCAGAAAAGGTGGGAGATGT
AAGTTCTACCAAAGTTGTAACAGTTCAGACAAGATATAGTTACTTAAATAGAAAAAGAGC
ATACAATGAAACTAAATTCTAGGAAAGAGTGGTT
>TeaL_141666
TCAACAATACCTGTGCTTCATGATTGAACCTTAGCTGCTCATAAAGCCCTGGGAATCTCA
TATCATAGCAAACTGTCAGGCCCACACGTCCTAACGGGCTGTCTGCTGCAACAATTTTCT
TCCCTTTATTCCAGCAGTTATGCCGTATCTATGTCATAGGTAGGAGGAAGCGACTTTCAG
TTCCTTCGTGTTTTCCAAGAGATTTGCAAACAAACTAAGAAAACAAGTTACATATGAATC
ACATTCAACAGTGCAGCAAACCAAATTAATTGGTTTTTAGTTCCGATTGTGTTTCAAAAA
AGGAGGATTTGAGAAGAGAGAAAACACATTTAACCAGTGTGCATATCGGCTCTGCCTGCA
ACAATATCCTTCCCTGGTTCTGTAAAGCCGCTCTCCTTGTATACTGCACCTCCAGGAATA
TCCACATCAAACATGTGTATTTTTGAATAAGTGCTCCTAATATTGCCAACATCATCGA
>TeaL_141667
GAACAAATCTAAACAATTATACACAAAGACATCGACCAATAAGAGCCGTACTGGAAAGCG
CCTTCGTCCAAACGGAACGATTACCAATACCCAAAAGCGTTGCGAATGGGTATCTTGCAG
GAAGCGACGGCGTATCCAGGGAAAGTGCCGAGTTGAACGAGGACCATCCAAGCAGCGAAG
GTAAAGGGGTATGAGAAGGGGATATGCACAGGCTCAATCGACCGAGTACGACGTTAAACT
CCGACCCAAATAAACGACGAGGCGTCTAGGAGAAAGAGACAGTGAGCCTCTCGCCGTTGT
TGGCCATGGCGCAGCCTCCACCGACACCCTGCATGATGGGGTCATAGCCACCGCCACCAC
CGTTGTTGGCGCTGCAGTTGATGAGGTTGTAGCCCTTCTCGCAAGATCGGGCACTCTCAT
CCTGGCACTTGAAGACGCAGGTGTTCATGTCGGAGACGCACTTGGAGCCCTTCATGGAGA
TGTTGCAGCCGTTCATGTTGACGTTGCGGGAAACATCGAAAGCACCGTTCTGGCCGAAGG
TGACCTCAGCCCAGGTCTCGTCAAGACCACCAAAGAGGGCGAGCGCGGTGCTGGCGGTAG
CAGGAGCGCACGCAGCAGGGACGTTGGGGGCGAATGAGAGCTTGACGGTCTGACCAGCCT
TCATGCCGACGGAGACATCGGGGACGAACTTGTTGATGGACATGCCGCTGAAGCCATTGG
CCTTCCAGCAGTAGAAGACAGCGTCGTTGCTGCCAGAGTTGGTGACCTCCATACCCCAGG
CGCTGTCGCTACCGATCCAGATACCGCCGTTGTCCGACTTGTCGTTCTTGCCGATCTGTG
CGCCGAGCTTGTTGGCGATGCTGGCGACACCAGCAAAGACATCCTCGACGAGGTTGCCGA
CGGGGTTGTTGGGCTTGGAAGCGGAGGGCTCAGCGGCCTTGGAGGTCTCAGCAGCCTTGC
TTGAGGGCGCGGCAGGAGTAGGAGTCTCCTTCTTCGCCGCAGGG
>TeaL_141668
CTATAGCCTCAGATCCCTTGGAGGGATGGGAAGTCACGGCCAATGAAAAGTCCCTTCAAT
ACCCTAAGAAGGTATTCTGTCAAATTGTCTTCTCATCAGCGGACTATTCTGCGAACTAAA
TAATTGAGACACATGATAGGGCGCTCTCTTATAGCTTCAGCTAAGCGGATATGAAGGAAA
GAAACTACCTAGCTAATAACTCCCAACTGGCTACATCTTTAGGAGAGGGAGGCCCTTATC
TCATGCCTAAGTCAGGAATGGAGGGACGGTTAAGAATTTGAGCTACAAGCACGATTAAAG
TCACTCTGCTTCTTCCCTATTCCTTCTCGCTACCTAGGAAAGAGATTCTATTAGTTAGGT
TAGCTTGTTAAAAACGTCTATAGGTTTAAGAATTCCTTAAGAGCTAAGAGGGAAGGTCCT
CTGCTTAGAGTTATATAAAGGGAGGAGAGTGCGGCTACCCTTACTCGAGACCCTTTAACC
CTCTTACTTTTTAATTAATAGGGGAAAATGCGCTCACAAAGGAGGACATAGGCTGGTTCA
CGCTCAAGTGAACCGGGCCGCTTATTCGTATTAGTGATCAAGCTTTCTTTCCGCTCAGTC
ATAGATAGAAGATCGGTAGCCAGAAGGACAGTGGAGAATTCTTCAACCAAAAAGAAAAAG
AGGGCTCTCTCAAGGTGTACCTATGAATCCAATCAACTATTTGCACTGAACCTTTACTTA
GAAGGGGTTGTTGATCCTGGTTTTTTGAATGTAAGTAGGTCTTCAATCCCCTCTACTAAG
TAAGGGGTCTTCTTCTCTTCTGTCCGAGTAATGCAGTAGCGTGTAAGGCCCGCTTGTTGT
CCCCTTCAAATAAGCTCTTTCGAAAGCGATCTACGCGAAGCGAAAGCGAGTTTGCCCTAC
TCGATTAAGGATAGGAGTGAAAGTGAATCAGTCTCGTTTCGGAAGGTTAAAGAAGGGAAA
GCCCCCTCGGAATTTGACCATGAGTTCATAGCTTAGGATAAGAAGGAACCCATCCCTGTC
TTTCATTAAAGCAATGGTCTACGACTCCGCTGCTTGCTTAGGATAGGAGAGCTCCTTTGT
TATTTTTGTTCTACCGTTAAGAGAAGGATCACAAGCCCTAGTC
>TeaL_141669
GCAACTATCCTCTGGGCTCTAAGGTTCTGTTGGTGGGGCTTTGTCTTGTCGCATCAGCAC
TCCAATTGCTGCATTGCAGCTTCAGCCTTTGGTGAATTACTCAGGTTTGTGGTGAATTGC
TGGGTGAAGATCTGCAATGGTGAATTCTGGTTCTGGTTGTGTTGATTGCTGGGGTCGGGT
TGCTCTGGTTCTTTTTGGCTGCTATTGACTGACCATACTGCCAAGGTCATTAGCAAGGCT
TGTTCTGGTTCTGTGCCCGGAGTTCTGGTTAATCCCTAGGTCCATTGCAGTGGGCTGGTT
TTCTGCTATTGGTCTGCTGTCGGTTTGCTCTTG
>TeaL_141670
AATAACAATATAAAATTAGTTATTTGAAATCCTTCATTGCTAAGAGTACAAATTCTACAA
GAATCCTAATAAAATTAATCCTCTTTTATCTCTAATATATCCTCACCCTTCGCTTTCTCA
ATCCACCCATAACAGCTCAATCTCTCGTATTTTTATAAAATTCAATCTCAAATCTCTTCA
TTTGAAATCCATCCATCCAAGCAAAAACTCAAGTCACACAGCGCATGTGTCTTCTTGTCA
AATTAACTAAAACTACTAATCATCTCAGACATCAAGAATTGCATTATTGCCCTATTATCT
TGTCATGATGACCAAAGAGAAAGTGTCAATGGCAAAAAGGCACTTTGTTAGGGAGGGGTT
GCCTGATTGAATATAAGATAGATAACAGAAAACACCGGATCTTAAATGTGATATGAATTT
AACACACACATACCACACAGTTGTCCAGTAACTCTA
>TeaL_141671
ATTAAATTGATTGGGCAAAAGGTAATCACTTGAAATATTTGTTGAAAAAATTGAGTTTAT
TTTGTTAGAAGGTTTTGAGTCTCTTTGAGATTTACTAGTTTCTCTTTTGGTGTTTTGCAT
GAACTTATAAGTCGTTTTAACCTTAATTTGATTCATGGTTCATTGTTCTTTGTCCAAAGT
TAACCTGTGTAGGAAGTTCAGGAAATGATAGTCACGTGCTTGTGTCATGCTTGCCTGAAA
CTTAATACACCACCATGAAGAATTTTCTTTTCTGGCCTTTCGTTACTAGTAGTTTTATAT
TAGACTTCTCTCTGAAGAAGGCAACAGTTGTATATTGAAAAAGAGACGCCTGGAAGAAAT
GCATAGACACTACACTAAAGGAAAAATATGTCATTTATGCAATACTTGGAAAAATAGTCA
CAGATGCTGTCAAATCTTGGAAATGTAGTAGATTAATGTACAAAGCATGAGAACACTACC
TTTGGAGGCATTCGATGTATTTAGAAGATCTTTAGGGAAATAAAAAGTTTGCTTTCCTGA
CGATTGACTTGTCTCATATAGATTCTCTGAACCCTATTTGTTCAAAATGATGTACCTCTT
CTGAACAAGACATCTTCTCGAGAGTGTTAGATTCCATATGATTATGATGGGAAGTGATGT
GTTGTTTGCGACATCATGTGTATTATGTTTGTTTATCTCATATTAGTTGATTTGTTGGAC
ACATTTCTATTTATGAACTACGATTTCATTTTGCAAAAGAACAGAGGGAAA
>TeaL_141672
CAACGGATGAACGTTGTTGCATAGAATTTGAGAAGAGGTTGAGAACAAAATTTTTGTTCA
AGGTTGCCGAGAACATGATCCGGAACTATGACCGCCTTGTAAAGGCGGCGACGGCGACGC
ATGTTGAGCTTATTGTTTAGGCTAAAAATGAGAGACTTCAGGGGTTCGAGGTCTAGGGAA
CATGAGTTTTAGGGGGACTCCAGGGTTAGCAAGAGGCAGAGAGGCTTTACTTCATCCTAG
CCTCAGTCACAGTAGACCAGATCCAGTTTTTTGTTGCCTAGTATTGGCCCAATGAAGAGT
GCTCAGGGAGGGGTCACTTGCTTCAAGTGTGGCCAACTAGGCCACAAGGCCAATGCCTAA
CTGTAGAAGGAAAAAGGACAACAAATGTTACTGCCATAACCACCTAACTGATTTTATAGT
CAGTTTGGAGTAAGGGGTAGAGACCTACGTACTTTTAGTGGAACCAGTCTGGGTATATAA
AGAGAGCATGCCCACAATTGGGAGGCGTACCTAGCATATCAGGGTCAAAGCAAACTTAAA
GCAACCATCAAGCTCACTCAGCCCAAGACTTACAAGCTATTCTAGGAGCCACTTTGGCTT
AGTCAGTGCAATAGGCCTATGCTTTGAGAGACAAACAGGTTGACTAGAGGCCATAGAGGT
GTGTATATGTTGTTACCACGCCAGATCAATTGCCAGAATCCTCTATTGTGGGAGGTAATT
TTAGTATGTTCAATTCCTTGGCTAGTGTGTTGATACAGGTGCATCGCATTCCTTTATATC
TTTTGCTTTTGCTTCTGCTTTAGGGTTAGAGATTGATCAGCTAGAGTCTCTATTATGGAT
TGAGTCATCAGTTAGGGATAGAGTGGCATTGGGACGAGTGTGCCGCTCTCGCGAGACTGA
GGTTGCAGATCACTAACTCTCTTTTGATTTCATTAGCTTAGACATGCCCACTGTTGATGT
TATTTTGGATATGGATTGGTTTATTCACTTCCAGGCCATGATAGATTATTAATACCACAG
AGTGTTTGTATGCACACCAATTGGG
>TeaL_141673
ATGCAATCATGGGTAATCAGTCTTTCTTAGCAGCCAAGGGCTAAACAACAAATTAAAGCT
TAATGGCGGAAAACCCATAATCCTCCATGTAGTTGCCAAGATAAATGGGTATTTAATTTT
TTTTATTTTTAAATTAAGAGAAAAAATAAATAAAAGGCTGGAACCTAGGCATATATTGAC
AGATGATTCAAGGTTCAGAGGGGTGCCACTTTCCCTACTTAGCCCAAGGGAGGGGTGCCC
CTTCACAAATTTGTGAAACAGTGAGGAAGGATTAAATAAAAATAAATCAATGCAAAGGGC
TGCTAACAGGTCACCAAAACTTTTAAATTTTAGCATAGTAAAATATGAATGGCTTAGACA
ATAGCCAAAAGTAAAAAATAGATGATGATATGAGTTCCTTTGACAGATGATGACTTGGCT
TAGACAATAGGCAAAAGTAAACAAAACGTGATGATATGAGTTCTTTTGATGGTAAAAGAT
GGTGCCACTTCTCTGACTTAGCCCTAAGGGAGGGGTGCCCCTCTCCAAATCTGTGACAGG
GTGGTGGCTGTTGTAGTTGAGTCTAGAGTGATTTTTCGTAACGTGATTTTTTG
>TeaL_141674
GATTGGAGTTGGTGCTGCGTACTACGGTCTGAGGCCTGTTGTAGAATTTATGACATTTAA
CTTCGCCATGCAGGTCAGAGTCTCTTGCCACGAGTTTTTCCTTTCAATATGTACTAATTT
CTATGGATGAATACAAATTATCAAACCTATGCTGAAATTTTCTTAGTTATATTGTATTAA
TTGTGTACGGAAGTATCCAGGTGTGGTAACAAGTGGTGTGATGGGGTACATTTCATTACT
GTGTCCACTATTTTGTGTTTCTGTTGCCTTTCTGTGCAATATGAGACACTTGGAAGTAGA
TGCCTTTACTCTTTAGCACCAGGATGTGATGGCTGAATTGGATGTGTGAAATAAACTTAT
TAGGATTTTGTAAATATCTTTGGCCATCATCTTAAAAGAGAAAAATTGGTTTGTTTATTG
AGTTTCCCTCAATGAGGCCCATATCTGTTGGAAATGTTACCAGTGCATAAATGCTTATAT
TGCATGGTAAATCCCAAATAAGCACGTCTGTTTTTAAAATTTCTATTTTCTTCTCTCTTT
CCTCTAGGGATGATCTCTTGTCACTAGCTTTGGTGACTATCTGCGCTTGGTTGTGGATGT
TGTCGCAGGCAATTGATCACATTATTA
>TeaL_141675
AGAATCGCGTTTCTTACACGATTCTGATTCGGGAACGCAAAATTGTATTTCTTCCAGAAA
ATCGTCACCTACTTTAACGATTCTTGCTACTAAGATATAATGACTGCTATGACAACTTGG
CCTACATCAAAAGGACCTACAACTACAGAAAATGCAGAAATAAAGAGTACTATGATCTGA
GTGGACACAGGGTTGACAACAAAAGAACAGCTAAAGACAAACTATTATTGGCAATGGAAG
ATTATGCTCACAAAAATCATTACAACACCATGTTGGACAATCTTTTCATCTTCCATCTCT
TCCACTCGAAAAGAATAAAGAAAGGCTTAATTGAGTGCTTCTGTCCCACCCTTTTGCATT
TCGGAGAGCCAATTTTGCGTAGACCTGGGTTACCACGAGCCTAGTAGTAGAATTCAGTTT
GATGGCGTTAAAAGGAAGTTCATTCTCAATTCTTGTTGCAGCCATGGGCACTGCTCATGG
AATTACAAACAATTCATAATAAACAGAAGAGAAGATCTATACATGCAAAATAATATGATC
TCTGACAGACTGGAAGCTGCTGTGCGATATATATGCAGACTATCATTTAACAGAATGTTT
ATATGTTTGTGTAAGAGAGAATGGAAGAAGTTTCTTGGTTGGCTGTTGGGAAAAGCATTT
CTGAGCTGTCCAAAAATCCCACTGAACTGACAAAATAAAACTTGGCAACAAAATTAATCA
ATTAGATTATTTGCTGAAATCTGCAAGGTAATATAGGTCATGTCAATGTTAATAACCAGC
AACTTTGTGGATCTGTTAATAAGGAGAATAAGTTTAGAGAATAAAGTACATTATGTGGAT
GCTTGGAAGTACGTGAAATAACCTGCTGAAAAAACATGAAAATGGATATGGTATTGTGCT
AGATGCACGTGGTTGGACTCACCCAATAAGCATTTCCCACAAACAGATTAGTGTTATCAC
AATCCAAAAGATCCAGAAGTTGCTGAGGTATTTCTTCTCTATTGCTATGTTACAAGCATA
TCTTAATATAAATGAACTACCATGTTAGACTTCCTAGCTCCTAATGTAGAAACTTTATTC
TACCTTAAAATATAAATGGAGGAAAATTGGATATCTTTACCACACATTGCCACAAATTAG
GGGACATCTTGACTCAAATCCAACATGAACTACATGCCAAAGTCCAAATATAATATTGGT
GGCCAACA
>TeaL_141676
GTTGAGAGGGTTGCACAGAGTCATCTGAATTGACAGGATCCACCCAATCATGTGCCTTAA
TGTGCATGGTTCCCCGCAAAAGCTTGCTGAAAACAGCCATCCCTGGGTGGTTATGAAGGG
GAATGACAGCAGTTGCAGGAAGAAAGAACATACACAACGAAAAGTTCTCGCACTGGTATA
TGGTTGTGCATGTGATTCTTGGGGTCCCTTTGACAGGATTTTTAGGCTTGAAGAATTGCA
AATCCCTACTTAGCCCCACATCTTCTGGAATCATACCATCTAAAATATGACACAATTTTT
GCACATCACTCGGAGAAGGAACAATCCCATGGCCTCTGAACACCTCTCTGCAAGACACGA
ACAGCCTCTGCAGACCTGTCGGCCTCTTGGTCCTTCTATGAAATTTCTTCTTCCTAATGA
TCTTATCAACATGCCCAACATTCTTGTCTCTTCTCTGATCCACCAGCCTTGCTTCGATCG
TCATCGACCCACCACCAAAATCCTCAAAAAAACTAGTAACTCAAAACCCAAAAGGCCTTT
TTTTTTTTTTCTATAATCTACACAATTATATGTACCATATTTGATGTAAATTCCAAAACC
CAGTTCAATTCTTGGGCCAAATTTGTTCTTGTTGGATGAAGACTGGGTAAGAGATCTGTG
AAGATGGGTATGAAGAGAAAAATGAGTGTTTGGATTGCAAGAAAAGGTGTGGAAAATACG
GAAG
>TeaL_141677
GTACTATTGGAGATAATAATTAAAAAAGTGATTCTCTAAAATAAGAGACACTTTCCAACT
AAAATTTGAAAGAAAGAAAAAAATTAGGAAGAATTGTTAGAGATGCCCTTAGAATATCAA
AGAGAAAGGAATATACTTACAGTGATTTCTTTTACCTTGCTTTTCTCTTTTGAGAATAGA
AGGATGTTTGGAATCAGTTGTTGGGTCCCCAAAGGGAAGGAGTGAGGCTGCCAGAGCATG
ACCTAGCTAGGGTTAGTTTCTCCTCTCTTCTCCCTCATACTTATACTCTTTCCCTCTCTA
AGACTAACCAAGGCTAGATCATGCTGGCAGCTTCACTTATTCCCCTCCAGACTTTACACC
ACTTGCCCAAAAAAATAGGTCAACTTGCTGCACATAAACCCTATATGACACTCCTACAAT
GGTTACTATGGATGTCATTTGTGATGGATTTTATGATGAAAATGTAAAAAAGACTGACCT
TTAGTTTCACACAAACACAGAAAATTAAGAACAAATGATCCTGGAAAAAAAATCTCTTCT
CCAGTGTATAA
>TeaL_141678
CTTGTTTTGAAAATCTTGTCCTACATCACTTTTAAGGCAATTTAGAAGTGAGCTTTATAC
AGCTCATTCTTTTAAGAAATGAAACCTCCAAAATGTTGCAATTCATTTATGTATTGAACA
AGAGAACAAGAATGTACACATCCATGGTAGAGTAGTGACAGTGATGCGATGACAATGTTC
CATGACATGGCATATGTTGAAACCCATAATTAAATGTGGAACATACATCTATATGCTTAT
CTGGGTGGGATGCATCTTTAAGTTCATTTAGTTGTTAACTAAATATTGGCTGTAGAGGAA
GGGGAATGGGGCAAAAGGCTGTCTAATCCTATAACAATACTTCATTGTCACTCAGTTGAT
TTGCCATCTTTTGCTTCAATATTCAAGTTTTTGTAATGTTATCATCCTGAGCTTCAGGGC
TTTGAAATAGAAATAGAACTGGAAAGAGCAGCCTAGAAAAATCATCTTTACATTTGATCA
GACAACCACATTGCTTCTCCTGTCTGCCCATCCTTTTGCACGTGCATAAAAAACGAAACA
AAAGAGGATTAAGGGTAGAAGTATGAGTTAACTGATGTCAGAGAGTAAATTGGTCAACTA
AATGGTTGTGATAGACTTGTACCTACATCTCTGTTGATTTTATTGTGAATCTATAGGTAT
TTACATATTTTGTTCACTTGTTATCTTTTTGTTACTGCTAAAATGAATTGATCGGTTCCA
GAGAGAAGA
>TeaL_141679
CACATTGCTCTCCCTGTTTTGGGTATGCTTTTGTTGTACAAAATGAATTCTTTTGATCCA
ACTGAATATCTGGTGAATGAGTGTTGCTATTTCTCTTTTTCTGATATTTTACTTGTGTTT
ATGTTTTTTGTGCTGTTAAACTAGTATTCCCAACTAGGGAATGATGGATTGCTGGCATTT
GTGGAGAACTTTGTGAAGGACCACTTCTTACCAACAATGTTTGTAGATTACAGAAAAGGC
GTGCAGCAAGCCATATCAAGTCCAGCTGCATTTCGCACTATTGAGATTTTAGTTAGTCAA
TAACAACTGTTTGAGAATCCATCTTTCTCACTAAACTTTATTTTCCTTAATTTGCTAAGC
ATCGATGGTTTATTCAAATTACTCAAATGCTAACGTTAAAGTATGCATTTGTGAGTATTG
ATGTTGGGTTTGCTGTAATGCTCTAGGATGTCTGTCAGGCAAAATGTTATAGAATTGATT
CTCAATTAGACCTTCTTAGTTCGTGACAATCCCTTACTGCTGTAGATGGTTCTTAAGAGT
CTGAAACTTATACATGTTTCACACTATGACCACTAAAAACTATAATTAGGTTCATGTGAA
TTATGCACAGAGACAATAGCATCTGTAAACTGCACAGGAGGGGACAAGCTGGAGCACCAG
TGTCATCCTTGACTGCTACCTTTTCTCAGGAAATAATGTGATGGGTAGAATGCAACACAT
TTCCCGTTGCTACTTTTGCAAGCTCTGGAAATGATGGTATATCTAATTAGGTTGATACCT
AAAATAAATTACAGCTTTAAATTTATACAAGAGGTATTTTAGAAGAATCTGGATTCCATG
TGGGGTTGATACATGAAGTCCGCACTCTGCATATTGGAAATTGTTTCATAGATTGTTATT
CACTGAAATGATTTCTTACTTTTGCTCATAAACTAGGTGGTTGGCTTTAGCTGCTTCTTG
TTTTGACCATTATAATGTAATTCCTAGAACTATCATTGTAGGTCCAGCTGCATTTCGTCC
ACGA
>TeaL_141680
TTCCTTTCAAAGCCAAAGATAAAAAGTAAAGAATCAACATAATTCACGCATACAATCATC
ACATATTACAAAAGTACACATTTTTAATTATTCAAATTTAAAATTTACTTTGCCCGAGGT
TGATTGTTGTTGCTTAGCACCCAGTGATCACTAGCCTTTATTTCAAGCACCTGAGATGCA
GCACTCATGGTAGGTCGCGATTGTGGATCAACGCATAAGCACCACAGTGCTAGCTTCACA
ATGGAATTCAGTTCATCTTCAATTTTTTGACTAGAAGGAGGCAAGAGACGACGATCTAAC
ACATCTTCAAGTTCTATTCTTTGATCAACCAATGATTTTAGCCTTGAAATAAGTTCCCCT
GGATGTGATCCCATCAAAACTTCAATTGCCAAAACCCCAAAACTATACACATCACATTTT
TCTGTCACTGCCATTGTGTATGCCAACTCTGGTGCGATATATCCATATGTGCCTGCAACC
GAGGTCCAACGTGAGGTATTAGGCTTCAAAAACCTCGCAGTGCCAAAATCCGAGACGTGA
GCCTCCAATTCCAAGCTCAACAAAACATTCTTGCTGGATATGTCACGATGAATTATTGGA
GGCATGCAACTATGATGCATGTAACACAAAGCATGAGCCACACTTCTAATAACTTCCACC
CTCTTGAACCAATCTAACTCCTTTGCCTCCTTATCACTGCTCAACACATTTGCCAAACTT
CCTCTTTCCAGGAACTCATAAACCAAAAATGTGTGCCTTTCATGAGAACAATAGCCATAG
AGTTTCACAATGTTCCGGTGCCTTATTTCTGTTAACGTCGCTATCTCATTCATGAAGCTC
TTGTGATCCTCAATCTCCATGGTTTCGGTTGTGGTGCTCAGCTTTTTAACAGCGACAACT
TGGCCACTTGGTAGCTTGGCTTTGTAAACTCTTGCTGACCCTCCCACCCCAATGCAGTAC
TCATCATTGAAATCTTCTGTGGCATTGATAATGTCCTCATACACTACTCTCCCATCAAAA
TTCCAAATTGAAAAGAGATTTTCATTCCTCGATTGGGACTTGTATTCTTGCACACTCCCT
TGGCGTCCTCTGCAGTAAAGTGCAATGATCCCAACAACCGCGAATATGAGCAATAGTAAG
GAAATGGAAGAGGTGACAATAATAACAACCATACGAGAGTGTTCCCTTTTTTGGCTACTA
TTTTTGGGAGATAATGATGTGTTACATGCCCTCAATCCTTGGATTTCACCACATAAATCT
TTGTTATTAGCAAAAGATTTCAGAGAAGAATTAAAGGCCTTGGTATTAGGAAGAGGACCC
TCAAGATCATTGTAGGACAAGTCAATGAACGACAAGCTAACCATGTCAACTAGAGAATTG
GGTATGGAACCAGAGAGATTGTTGTGGGAGAGATTCAAATTTTCAAGATTTACAAGCTTT
CCAAACTCGGACAATATCTCTCCAGTGAGTGAATTGTAACTCAAATCAAGCAAAGTTTGT
AAGGCTACAAGATAACCAATCTGGTCTGGGATTGAACCATTCAAGCCATTCTTGCTCAAA
CTCATGAACCGTAGTTTTATGCAATTCCCAATTTGATTTGGAATTGGACCACTTAGCATG
TTCAGTGATAGATCTAGATATTGCAAATTGGACAATGCTCCAATTTGTGAAGGTATTTGA
CAG
>TeaL_141681
CCAGATCACTAGCTTGGTACTCAGCTCCTGAGGGATCAAAAAGATATTAATATGGATTAT
CTAACACAAATAAATAAATAAAAGGACAATGCATCATGTTTCTCACAACCCTGTCCAACT
AAGTTGTGAATTTTGGGAAGAAAAGAAATAGCATTTCTCTAAACAAAAACCAAGACACAT
GCTGTTTTACACATTTTTAACAATCCATAGGCATCACTAAAGAAGAAAATCCTTGTTTCA
AACAACATTGATGTCACATTTTGCTTCAATTCATTGGTACATAGCGGGGGAATTCATATA
CTTGGGATGGAGGAAGATAAAGAATAGGAAAGCCAACAAAACGACAAATAAGATCACATA
ATTTTGAATACCTGTCATAATTGCAATATCTTG
>TeaL_141682
ACCTTGTTAGGCTGAGTTGTGTTCTATGATAATGAAAGAACTAATCAATTTTGACACTTG
GACACAAGTAGCATTTTTGTAAAGAAGAAAAGAAAAAAGGTTATTATTTGGACCTAACAA
AATCTTCTCGACAACAAAAAAAAATCCGCAAAATCAATTTTTCCTCCATCAACTTAACAA
GAACAAAACAATACAATATCATAATGTTGGTGCTTAGCTTCGATTTTTGGGTGTAGAGTG
GAGCACCTCCATTCTACTTATTAAGGCTTACCATTGACAGTGACTTGTAAGCCAAGGCAT
GTTTGTTATTCAGTTGTTCAAAGATTTCAAGGGTGATTGGCAGGATTGAGGAGGCAATTT
TTGTCAAATGTGATAGGTTGATTAAAAGTACCTCATCAAACTTTCCTACTTCATATCTTT
GATCCCCATATTTTTATTGGCAGCCAGGAGACTTGAAAGGATGCAAAGATATTTTATTTA
GGACGGGAGATGATATTGCTCGACCAGATACTAAAACTATGGGAGGAATTAACACTAAAA
TATAAATTTCGAAAAGAAACAC
>TeaL_141683
GGAGATTTGTATTTTGTCACTAGTTTTACTAGTTGAATCATGTTATTATGATATTTTCAT
GCCTTAAATTTATATATATCTGAATTGTTTGGTGACTTTGATAAGAAAAGAGAAAAAAAA
GAAGATAGTTTAGCTAGTTTGGAGCTAATGGACAATTTGGAGTAAATAAAAACAAATGCT
TTAGGTTGACTTGATGAAGTTAAAAATGAGGAATTGGTAAAAGAACACTTGTCGTATGTT
TCGTAATTATAGTCAAAAGAGGATTTTGATATAATTAGCTAACTGTTGGAAAATATTTTT
GGTACGTGATTGATTTTTAACTATGTAGTAACCGGGTATGTGTTTATTATACTTAGTTAA
TTGGCGGACTTGGTGCCAGTATTATTATTAATTTTACGGGTGAGCCCGGTTAGGCATGTA
CCTAGTATTATTGGTCCAGTATAGGTAGGGGAGATAGTGGTACCAACTATCTGCGATATA
GATTCCTGGACACTGCTTAGTTCAGAGGAGTAGTAACCTTGTAGTTGTGGATGGACTTTG
TTTCTGATACACGACTCTAAGGGTGAGCCCTAAGTGTGGGTAGGTAGAACCTATTATTAA
TTTTCCGCTCGGACACGGTATTGGTGATGAGGTGGGTCATAGCCTTGAAGACAAGTATTG
TACGCCTTGTTGGTGGTTATTATATTTTAAAGCTATTTATTTATTTAACTAGATAGAGTT
AATTAAATAAAGTGGAATTGAGGCCAGGTTAGATAGAGTTAATTAAATAAAG
>TeaL_141684
CCAATCCCTTTCATCCTCCATTAAGAGTAGAGGACAATGATCAGAAATGTGCCTCGGTAA
GCCCCACAGTTTGAACTTAAATCTTTCGATCCACTCAGGACTCAGTAGGAATCTATCAAT
TTTGCTCCACTTATTACCATCAGTTGCATTACACCAGGTATATTTCCTACCCAGCATTTG
TAACTCAGTCAACTCACACCTATCTATAAAATCGTTGAAGTCTTTCATACCTCGTTCCCT
CCTTGAACAACCCACTCTTTCATCCGCTGATCGGATTTCGTTGAAGTCTCCACCTATGCA
CCAAGGTCTAGTGAAACTTAATTTCAACCTTGCCAGAGTCTCCCATAGTTTACTTCTCCG
CACAGGATCATTAGGAGCATACACATTAATCATGACACAATCAAAAGAATTAAGGACTGT
ACCTGCAATCAAAATGAACTGCCTATTGCTG
>TeaL_141685
TTTAACCGTTAATCATGGATTAAACTTTAAGGCCATGTTTGTTTGGGCGGACTGGATTAG
TATTCCCATGACTAATAGTCCTAGGACTACGAATCCGTTGGATTATGTATCCTATCCTAT
GTTTGGATTGAGTTAGGATTATAAGGAGGGATTAACATAAATATTATCTAATCCTCCAAT
TTTTATCCTACTTTCTCTGTGGGAATGAATAGTCCATCACATGTAGGATATCATATCCGA
ATGGATTGTTAATCCATACTTCAATTGTTTAATCAAATATCGAATTAATAATTTTGGCCA
TGTTTGTTTGGGCGGACTGGATTAGGTTGGATTAGTATTTCCATGATTAATAGTCTTAGG
ATTACGAATTCCTTTTGATTGTGTATCATATCCTATGTTTGGATTGAGTTAGGATTATAA
GGAGGAATAATAATCTAGACTTTGACTTAGTTCTCTAATTTATATTCCACCCCCTCTGTG
ACTGAATAGTCTATCATATAAGGAATACCATATCTGGCTGGATTGTTAGTTCATATTTTA
ATTGTTTAACCAAA
>TeaL_141686
CCACCTCGTAAAACGTTTTTTTAGGAGAGAATCATTAATGGTGGTTGTCTAACAACCCTT
TGCAATAACCACCAAGTGAAATATGAAACTTGCTAGAAAAAATAAGGTAAACCAAGTGGC
CTCTTTACGATATGGTGCACATGCATCCTAAATAAAATGAGTCATTCCAACTTCTGATTT
GGTATGCCATGAGCTGAATGCAAAATCAGGTTATTTTTCCACAGTTCTTAATCATATTTT
TTATTAAAAGAAGTGTTGAAGCTTCAATGTGGAAACCCCACTGATGGATTAACCTCACTT
ATACGACTGATAAATATCCGTTGTTTATGTGGAATAGTGGAAGGAGAAAAGAGGTACAGA
GTGGAGACCCCACTAGACTACATAATTTCTGTGAAAAAATGGACTAGTGCCACAGTCCCA
GATTCCTGTGTGGACAATTTTGAGAGTTCGTTTGTAGCAAGTTGTGGTTGTGTTCATAAT
ACAGACAAACAAGAAAAAAAATTAACTTATCTTCTATACTGTAAAGAATTTTGGAATAAT
TTTGATAAACTTTCTTGATTCACATTGGCA
>TeaL_141687
GGCGGAGGACAGGCAAAACGGGGTTGGGAAGCAAAACCCGTCCCCGCCCCACTTCCTCAA
CAGGGCGGGAAAAACCCGGGCGCCGCGGGGCGGGAGAAAATGACCATCCCTACATATAAC
CTCCCAAGCTTTGAAATTGCAGGTCCGTTGGAATAATTCATCTCTCTAACATGGCAGCTT
CAACCAAGATTTCCATAAAAATAAAAGAATGCATAAAAATTTCATGCAATTCAATCATTA
AAATTGGTTTTAAATTAACATTGCAAGAAAACAGAATAGGTATCAGGAATACTGCATGGA
CTACCTACCACCACTCACTGTATGCAGATTACATCTGGAGAATCAACAAATGGGCATGCG
AATCTCAATTTGAACAACTAGGCATCCAAATTCAACCCAAACGAACAAATTTACTCTTCA
TCAAATGAGCGACAAGACAACATCATATTAACAATAAACAAAATAGGAAAATGAAAAACC
CATAAACGCACCAGACGCAATGTTGCTGATGCCCTACATGTCTCAATTCCAAATAACAAT
CACAAAATTTCTTGACATGTCTCAATTCCAGTAAAAATTTTATTAAAAAAAAAAAAGAAG
AAAGAAAGAAACAAGCTCAATGTGCCCATGATATTCATTTTTCAGATTAAAAATAAAGAT
ATAAAGATAAAGAAATCATTTTTATCTGATGAGTGACTCACATCAAACAGGAATGGTGGA
AG
>TeaL_141688
GACCGAGCATCGAGCATGTCGAAGCAGTCGAAGCAGCGACCGATGTCTTCGCCATTTCGA
CAGGTGACCAGGTTCTCTCTTTCTCTCCCTCTTTCATCTCTTTTGCTGTCTGTAAAGAGC
CGTGTCCAAGAGAGAACACGCGAATCCGACACAGATCCCACACCCGCACCCGTGTCCTGT
CGTGTCGAGTCCATGTAACACAGTGTCACTTTGCTGGAATGAGTAATATCTAACTGTGAC
CTTGACTCCTAGACTCCATGCTAGCATGCAGCCTAGCCAAAACAAATAAGCAATGCTGTT
GGCAATTCGTTCAACAAATACAAGATCTAAGGTACAAGATTAGAAGTAGCTATCCAGATA
TGTTTAAGCCTTTACTCACAACAATAGACAAGGTCTAACACTAAAAGAATATACCTAATG
GGTGGTTAGCACACTTTGAAGTGTGAGGAATCTTCAAAGAATAAAACAAGTTTCCTCCAA
TTACGGCAATCCCTTCCACTCCCCACTCCCCCAAACATGATAAGAAAGCCACAGGATCAT
CACCAATTCCACCTCCT
>TeaL_141689
CGGCCCACATATGGGATGGTAGGGGTCTCCCAAGAGTCCCAGATATTTTCTTTTTTTTAA
TTGCACATATAATAAATAAATAGCAACATGATTATTTTGCAAATAGGGCCATTTGGATCA
TTGATCCAGTGCCTTTTGGGTTGAAAGTGGAAGCCAGTTCTGTGGAGGTGATTGAGTTCA
ACAGCAGAAACAGACTGGTACTCCATATACACTTCGTGTGAGGCTTCAACAACCCCACCA
TTGTTTAGAAAGACAGTACCACACAATATCACAACCACCAAAACCCTAAGAAACCAAGAA
GAGGCCTCCATTGAGACAAAGAAACCCAAACAAAAAGCAATTCAGAACTAGTTTGTAAAT
TGGCGGACAAATATTACTATTATCTAGAGAGAG
>TeaL_141690
TGAGTTTATGGCATAGATTGTTTGTTTTGAGAAATGTCATGTGTCTGGCCCCCAAAGGTA
GTGTGCATATGCTTCTAATTGACTTTTATGTTTGGGAGGATCGAAAAAGGCCAAAGTGCT
TTGGTTTGTACCATCTTTGCAACTTTTGGGTTTTGTGGTTGGAAAGGAATGCACGAATTT
TCAAAGATAAAACTCGGGATGCGGATTTTTCGTGGAATAAAGTTTGTCACTTCTTTTTAG
GCTTCGGTGAATCTCCTTTTTAGGGGAATTCTTTTGTTTTTGTTAGCTAGGGATTGGCTG
TCAGTGTGTGATTCGTAGATTTTGTTTGTTTGGGTTATGTTTTTTCTTTCTTTTTTTCTT
TTTG
>TeaL_141691
GAAAAAAGCAAAATGAAGATAACAATACTACCCACAAAAGCATTAACTAGAAAATGACCC
AGGATTTTTAATGGCCCTTTTGCACTAACTAAAGCATTTGAAGTTAAAATTCAAAAATCT
AAAATGAGGCTATTACGGGGACAAAACAAAAGGGGCCATTTTCAGGTATAATGACATGAA
TCTGTTCTAGGATTATATGTTATGGACTAAGAGGTGATCACACCATAATAATGGTGGACC
CTTTCATAGAAGATCCTACCCCATGAAATGGTGAGAAACCTTCCCGCAGGGGAAGTTGTC
CAGGAGAATTTGAATTTGATTCAAATTCTAAGAGATACAACTCTCTGTGTAAGGTTGTGT
CCATTGATCTTACAAACCTTTGTCCAAGAGTTGTGTCCATTCTGAAGAATCACTAAAGAG
CCTATATATATGTATTGAAAGAACCTGTACAATCCATAAAGTGAGAGAGAGAGGCGTTTG
TTCAATTTCTTTTGTTTTAT
>TeaL_141692
GGTTGATGATCATGATATTTTTACAAAACTGTAATGTAACTGAGTTTGTATTGGCATAAA
GAACTGCGTCATCTATGCATTATTGAGGAAAAATTAATTGGGTTTGTTTGTTTGACTTTA
TACTAGTTAATTCAATATAGAAACTATGAGTGCGCATTATGTATAGTCATATACAAGATA
AATGATTCAATGAAAGAGCTATATCAGTTGCATATGTATATTTTCCAGCCATGGACCCAC
CCCTTTTTGTTTGAGAACAATTGAAGTGGTTTAAACATTGATCTATAACATTTTGTTGGT
TATGTATACAAGGCTAACCTTATTGTTGTAATCTTCCTGATATGTTTACGTGTTTGTACT
AATAAATTATCCTGAGAATACAAGAATCATTGTAACAGAGATTAAAGGTTGAAGAGAGAT
TTTTACGTTGTTTTCACAGTAGCTTCTGCATTATAGAAGGACCAGAGACTGTTCAGGATT
TTGTTCAGATGCAGCTGCTGGAAATCCAGGACAATA
>TeaL_141693
CCCGCCTTTTGAAGAAGAATGTCATTAGAGGAACTAATGATAAAAAATTATTTCGCTTAA
GAGGACTAAAAATCATGTAGAAAAGAATAAGACCCACTGCCAATTCATTGGCATACTTAA
ACATCTCCATCGGAATAACCAAAGAAAACCAAAAACAACCTAGAATATGCGCTCAAAAGG
CAAAGCATACAGAAGCTGCATAAGACTCAAATCGAGACATCACGCCTCTGATAAGACGAC
TACCTCAGGGCAACCGGTTGGTCATGGATATACAAGTTGAGATACTGCCACTCACAGTAA
AGTCCTAAACTGAGGTATATACCGATAGTACAGGAAGAGGTACCCTTCTCTACTTGCCTG
GCGATACCGGGCAAAAAGGAAATAATAATAGTAATAACAATAATAACAAGAATTCTAAAG
AGTAAACCTAGG
>TeaL_141694
TTCAACAACATATTCATCAGGTTATTCACCAGCCATAGGGGGAGAAAAAGAAAGACAGAA
AGAAAATAAAGGATACATGTCAAGTAGATTGAAAGATACCTTGAAGTGGACCCTTCGTAA
TTGTTCCATCAAAGTTAAGGAGTTTCTGTATTTGACCTTTTTTTTGGCTGTTCTTAACAG
TTTTGCATTATATGGTGGGATAATTGGTAGAAATGTAGAATGGACATATTAATGTGCAAC
TCTGGGACTGTCTCGTGGTTTGACCTGCCCCGTGGGTGCCATTTGGTTTTGGTTGCAATG
CTAACAACATATCTATTTGACATTATGTTCTTTTCAGGTTTTTTTGATGAGATTCA
>TeaL_141695
GTCTTCAGATACACTCCATGACAATCCCCAGCAGAAAGTTTAGTAGTTTACACAGTGAAG
CCACTAAGAATTATAATTCAACTCTATCAAACTCCAAAATTAGTAGATTTTTCAACAATT
GTTGTAAGACCATGGATAAATGTTAAACGGTTGTACAATAACATAATTACATTGAAGCTA
CAAAGCTTGAGATGTAGCAAACGAACTGGCCCAAACCTTGGGCCTCAACTACTAGTTAGT
TTGAAAACTGAAGACCACATTAGAGTTTCAGGCCTTATGATCATCACTATTCATAGTTAA
TTTTAAGTCTTGGCCCTCTGTGGCTGCTGAGCAGGTCATTTAATCATTCGTCTAGAAGTT
CAACAAAGGGAATGTGAATGTGAAGCCATAGAAAAGTATTGGCACAAAGCATTTCCAGAT
ATAATTTTTCCATGTCAT
>TeaL_141696
GGCTTATGAAGATTATGGCAAAATTTCAGAAAAGTGTGGGTTTAAGAACCTCGGCTAAAT
CCTAGAGAGCACTGGAGTAAAGGTTTCTGAGAATCTAAGCGGGTTTTTGGTTCGGTTTTC
CTAAATAACAGAGTTCTAGATCAAAACCCAAACTTAAATCTACTCAGATACATGAATCAA
AGGCAAGAATCTGGAAATAAAGCAGGAAAAACAGCAAAAAACAATGGTTCAGACTCAAGA
AAACAAATAGAAATTCAAGAACACTGAATAAAGTGTGTGCAGATGTTCAAAGACAAGGAC
AGTGGCAAATTAACAACTGTATGAGTGGTATGTGTGTGCATATATAGACCCAAATATAAG
TTGGACAAACATGAAATCGCAAACAAACATGCTCAACATGCGAATTTAAAACATAGGCAA
AGATTGAAGAACATGAATGGATTCACAATGGCAATAAACAAATGCAACAAAATTTGAAAC
TAAAAAGAGAAAAACAGTGACTTACCGAAGAGAATGATGCCGATATGAGGTATGCCAAAG
TCAGACGATGATGGTGAACGAAGCAGAACGGTGTATGCTTCGCCGGAGGGGAAGAACGGA
AACAGTTGCAGAAAGCTTTGAAAGAACGAAAATGGAGGTTTCTTGTTTAGAGAGAGAAAA
ACTTGAACTCATAAGGAAAACGAAGGATGCAAAAGTGAAGAGAAGGAGAAAGAAAGTGAT
TTTGTTAAAACACGAAAAGGTGGCAAAATCACAATGAATGTGCCTTGGATGACGTGCCTT
GTTAGGCAGCGCGTGCAAAAACGACGCGACCTGATGGAGAGTGTCAGGTACAGATCAATA
AGAAAAAGACGTGTGGCGAAAACGGTTGAGAAACCGTGCGTGACGGCTCATACGCGGATA
GAACTCTTGGAGTTCTTGATTTAA
>TeaL_141697
TGTATATCTAAATTTGATGCTGTGATTTGTATCTCTTTTTTTTTTATTAACAAAAACTTA
GGGATGTATGGCCAATCTGTAGATGGCACTTGAACAACCTACTGTAAAGTCTGATTGAGT
TTAAAGGAAAATCATTTTTGTATGTTACATTGATTCCATGACTATTCTATTCTATTTATA
CAATATATGAGATAAGGATAGATACAAATAATGATAAGAATAGAATCATGGATGTATATC
TGTGATATATATCTGATATGGGCAGCATATCTCAACAGCGAACAACGGCGAACAACACAG
AAAAACCTACGAGAAAAAACAGCAACTGAG
>TeaL_141698
ATTGTCAGCTCGATATATCACTGGTACATGGATATTACTATCTCCAGATTGTATTTTTTG
GGTTTTATGTTTGTGAATTTTGAATGATGAAATTAAATTTTTAGTCATGACTATTGTTAG
AATGAGCAATACTAATTCATATACATGTTCTTTTTTTCTTCTCAGAGTGTCGTTTGCCAG
ACAAGGCAATTGACCTACTTGATGAAGCTTGTTCAAATGTGAAGTTCCAACTTGATAGTC
AACCTGAAGAGATCTCTAATATAGAAAGGAAAATAGCTCGGTTAAAAATTAAACTTGATG
CTCTTGACAAGGAGAAAGACAAAGATAGTAGGGCTCAGCTTGTTTTTTTTTTTTTTTATC
GGCAAAAAAAATCTTTATTTA
>TeaL_141699
AAGGGAACAAATATTAGATCAATTGGATTCAGGAACATTTAAACCATTTGGGAAGCATCC
AAGCAACCAAAAAAGAAAAAGGGATGAAAATACCGTCCTGAATTGGACAAAGAAAAGCAT
ATTTTTTGAATTGCATTATTGGAAGACATTCACGTTACGACATAACCTCGATGTCATGCA
CATAGAGAAGAACATATGCGATAATTTGATTGGGACTTTGTTGAGCATTGATGGAAAGAA
CAAGGACACGGAAAAAGCACGCATGGATTTAGAGGATATGAAAATTAGGAAAGATTTGCA
CTTAAAGAGGAGCGCGGATGGGTCCTTTGAAAAGCCCATTGCATTGTACACATTGTCCCT
AAAGGAAAGACAAGGTTTTTGTCAGTTCTTAAAATCGATTAGGTATCCTGATGGATATGC
AACAAACATCTCTAGGTGTGTGAGCACTAAAGGCGGCAAGTTATCCGGTTTGAAAAGTCA
TGATTGCCATGTCCTTATACAATGATTTCTTCCTATTGGAATGCGTGGGTATCTTAACAA
GGACATTTCTATTGCATTGTTTGAGTTGGGAAATTACTTTCAACAGTTATGTTCAAAAAC
AGTGAGGGTGAATGATTTGGAGAAATTACAAGGGAGCATAGTACTCATACTTTGCAAGTT
AGAAATTTTTTTTCCACCTGCATTCTTTGATGTGATGGTTCACTTAGCTATTCACATGCC
TCACGAAGCCATTCTTGAAGGGCCAGTGCAATATCGATGGATGTACCCTATCGAAAGGAT
TTTGAAAGGGTATGTAGCAAATCGAGCTTGCCTAGAAGGTTCAATTGCAGAAGCTTACAT
TGTCAAAGAATGCCTTACTTTTTGCTGTATGTATCTTGGTGGGATTGAAACCGTATTTAA
CAGAGAGGAAAGAAATGAAGATGGTGCTGATGTTGGCTTAGGGCATTCAGTTTTTTCACA
AAAAGTTTGTACTTTTGGGCTAATTGAAAGGGTAGTTGACGTGTCTGAGAATGAAAGAAA
AGTGGCTCATTGGTTTATCTTGTACAATAGTCCTGAAATTGATGAATATCTAGAAGAACA
CAAGAATCAGTTACAGAATGCGAATGTACATGACATTACAAGACGACAACAAGAAGAATT
TCCTAGGTGGTTCAAAGATCGGATAAATCAATTACAAGCTGAAGGATCATCGGAAGCAAC
TAATGAGTAATGGTCATTAGCTAATGGTCCTGGTCCAATAGTGAGTATTTATTCGGGTTG
TATTTGTAATGGCATTCGATTCCATACCAAAGATCGAGACAACCGTAGTAAAAGTCAAAA
TAGCGGACTACACATTTGCCACCTGGGCAAGCCAATAAGAGGAGGACGA
>TeaL_141700
CTCATGAAGATTGCCTCACAAGAAATGCATTGTTGGGGCGTCTTCAGCAAGCTCGGTGGA
AGAGGATGCTTCTCAAACAAGTTGCCCTTCACCTCTTGCCACCTGACCTGCTGCAACTTT
CTCTTGAGTCTTCCTTCACAAGTTCTTCTATTTTATAATAGGTGTAATTGTTGCCTTGAT
GCAAATTGTTGTCAATCTTGTTCAAGAAACATACGAAGTATGCCCTTCCTCAACTTCCAT
ATGCCATTAGTTGTGCAATCCAATTCTTAATTTCATTATTCTATGGTTGCTTGATTGAGA
ACTCTCTTGGCTCTCTGTGTCTGAGTTTGGTTTGTCCTCACATTGAATTGGATTTGTGGT
TGTTGATTTGTACTTTTTATACTTTTGTTCTTTATCATGAATTTGTTCTTCCTGTTACAT
CTTTTGTCTTCCAACTGTTTGATGCAATGCCCGAATGAAAAATTCATCTGTCTCTACTCA
TCTTCTTCTTCTATTGTATTTTGAAGTTACATATTGGTTTGGGTTTTAATATTGAATAAA
TTTATATGT
>TeaL_141701
CAATTGTTGATTAATTGAAATGGGTGAAGAAAAAAATTAGATAGGAGGATTCTAAATAGA
GCTGTCAAGCTAAATTTATGATGTCATTATAGTTTCTAAACCATATTATAATTGAGACGC
ATGATCAGAAATGGCATGTGAAAAAGAGAAAATTTTACAGATTGTTTGATTGTAAAGAAG
ATTTACAGAAGGAGGGACCAATCCTAGGGCTTTGGATTTTAGCCATCTTGTGAAGACAAA
CTCTCATTTAACTACCATAACTGAAGACACCACAACAGAGAAAGAGATGTGAAATTTCAC
ATTTTGTGATAGCCATTTTTTTCCTTATGTACACACATTATTG
>TeaL_141702
AAGCCAAAATCTAGGATAAATATATGTTCTCCACAGATATATTTGAGCAATCCCATCCCA
ATAGGAATTGCGATTCTATCTTGACGGGAACAATGTGCTGACAAGATTCTTACTCTGAAC
CACAAAATCACAGTTCTAAGTCGAAACATCACTCCGAAACATCACTCCCGAGAGGAGCTT
CCTAAAACTTGTGTGACACAAATATAATGTAAATTGGAATTGCTTGTACATGCAGATCAA
GTCATCATACATCTTTATGCAGTCCAAAATTTACATCCTTTCTGCAGTTTGCCCAATAAC
TTTAACGAAGTATGTGTTAGCATATTATATTAGC
>TeaL_141703
TATTAGGCTTCTATATAGCTGAAATTCATCATAATCAAGAGATGATGAATATATAGATTC
ACAATTGCAAGTATATGTGTGTGTGGTGTACTAAAAATGTGTGTATGTAGGTAGAAAAAA
ATAAGCAACACAAGCTTATAGACTAGGGCGGTTGCACATGTTGGAACAATCTTCTGTGTA
AATAAAATAACTAGAAATAAATTCAAACAAAATAAATAAATAACATACCGGATTTATTTT
GTCGAACCAAATAAAATTACAAGACCAAGTCGAGTGTGTGACACTCTGTCCTTAAGACAG
ATTCGCCCCGCTACGGTACTTACGGTTGAGTGGCGTCTATCTCCCAGGATACAATGATCT
TCAC
>TeaL_141704
ATTTTTTAGTAGTGGGTGCATAATCGGGAGCCCTCTTATGTTCTTGTGCATGATTATGCG
GGTGGGTACTGTAAATTTATAACTGAGACCCATAAACCACTGTAAAGGTTGGAATGCATT
TTCTGTTGAAACTAGCATTACTTGTTGGAAAGGTTTATATGTTGGTTACAAATATGGCAC
TTTAGTTGTCAATAAGCATCATAGAGCACGTATATATTTGGCATCTGGCTCAGGGTGTTG
AATAGCTGATTGGTAATGTGTTGAGCAAAAAGTTATGGTCATGCATAATTAGGGCATCTT
TTTGTAACATGATAATAGTTGTGGTTAATAAATATGAAAAATAATGGATTTGCAATCCAG
GAGCCGGGCTATAGGATAGTAAATCATTATTGAAGATTGACCTCTCATGCAGGGACTTCA
GACTTCAGAGTGTTGTGCCTGAG
>TeaL_141705
AGTGAAATCATAAATGGATTTGGGGGTTTCCTCACCAGCCATGCTTTGAGAAGCAGGAGG
TGAAGATGGGTTTCTGTATAATAAGAACAAAGCAATACCCAGAAGAACACAGAGCAGATG
CCCAGTGCTGAAGCTCCACAAATACATAATTTCAACAACCTAAACCAATGAACATATATA
TAGTTAAATTAAAACAAAATAATAATAATAATAATCTTTATTGATTATTGGTGTATTCAA
TTGTGAAAATGCCAAAACAAATAATTAAATAAGGAATTGGAGTACAGAAGTCAACAACCT
CTGTTTGAATGGAATGAAGTTTAAATTTTCAGTTGAATTGACAGTTTTAACAGGGATAAG
ATTGAGGGTTGACTTTTTTCTTATTTTAACACTGGTAAATTAGCTGGGCACAGCAAAAAT
TTGAAAAAAATTGAGACTTTAACAGACAAAAAAA
>TeaL_141706
ATCTAAGGTTAGGGTTTTGCTTTAAACAGTAATATTCTTTTTGGGTTTGTGTTGGAATTT
GAAACCATCTCTGTTTGCTATGGCTGCAATTGAGGTCTCACGGATCATCTTTTTCATTGC
TGAATCAAATGGTCCAACAAGTTTTGGTCCGATCTTGTGGGGATGTGTGTGTCTGGAAGG
TGGAATTGAGTTTTGAAACTCTATTTTCTCTTCCTTCCACTTCCTGTTTAGCTGTGTCTC
CGTTTCTCTCTCTCTATAATCTGATATGAAGGTTATCAGGTTTATTTAGTTAAGGAATTT
AAATGGGCTAATTAACATTTCTGGACACATTTATTTGGAGGGTGCATTCACATACTGTAA
TAACAAATAAGATTCATTTGAGATTTTATTTTGTTATTGAATTCCATAATGATATTCCTC
AAATGGTGGTTCATTTGGATAAAGAATTTCGGTAGGGAAAGCAAAAAAGAAGGGACAAGT
GAATGAAAAATAATTTTTTTTTTTTTATTTTTACTTTTCCATTCACAAATCTCCTCTCAA
ATTTTTACTTTGCCTCCTCCTTGTCCAGTTCTTTTCTCCATGGAAATAGCTGTTTCTTTG
AACCTTTCACCATATTGGATTGAAATCCCCTGCCAAAGCTGCTTACCCCTTCTGTGCTTC
AATCACCCAACCAATTGTTTAATCCAAAAATGTTTAACATAGAGAACTCTCCAAATCTAC
ATCCCTTCTCATTGTCAAAATTTAATCCCCTGACAGAACTCACCTTTGATCTCCATCCA
>TeaL_141707
ATAATATAAAGTTGATTTTTATTCTTATTTTTGAAACAGGAAAACATGAATGCCCATGTT
AATCTCCCCAAAAATACCAATTTTATCATTAGAAATACCTTAGATAGAGTTGACCTAAGC
AATTAATATCATGTTTGTACTGAAAACAGAGATGATTAAATTAAAACAGCAACACCCTAC
TTACCTCCTGAGCTTGGGCAGGGCTTGCAACCTTTCCAGTTCCAATGGCCAAAACAACAT
TTGCCCAATTTGATACTTTGTCTGCACCGTGGGAGAAAAAATTAGAGAATTATCATGGAA
GAAATATCATATGAACTCCTTAAAGCATGTTGAAACATGGTTACACCCATTGCTTATAAC
ATAATGCAGTTTTCAGTAATTTTTTAAAACAAATACAAACAAAAATATCACCACGTCAAT
ATGTGGCAAGTACTAATGCACATGATCTTTCAGTCAAATAAATTTAGTAGTAGCAAAAAG
ATTTCCCAAAGTCTAATAAATCATATAAAACCCCAAAGCGAGTTTAGCGGCTGACTTGGC
TTGACTATAAAAGTAATATGAAAATAGCAACAAATGCAAATCCAAGTAGTTTCACAAGCA
CGAGAATTGTACCCTATTTGGTGTCATGTCATTACATTTTTTGTCAAATAAAATTTTTTG
TCCAAATTTAGCAAAAAAATATATTAAAGAAAAAT
>TeaL_141708
GTTTTGTCATAAGGTTAACTGGGTTTTAAGTGGGACCGGTGTGACCCCTCCAGTCTTCCT
GAAAACTTTCCTGACCATGTTCGATTCTAGGTTGCGTGGTGAGACTAGTCTTGAATTAAA
TTTCCAATTGTGGGATTTTCTAGTGTTAAGTTTGATTTCTGAAAATACAGAATAGTGAAA
ATTCTGCTGTAATTTTTCAGAAATGGCAACTGTCTCTGATGCTGCTACTGCTGCTGCTAA
TGTTGGTGGGGATCCGAACCCCGGGGCGACTGGCTTGCCAACCCTTGCTATGACCTCTGT
GGTCAATCTTCCTGTTGTTACTTCGGCTGTTCCGGGAGGACCGCTCAATCATCACGAGCA
CCCGGAGAAGTTCACGTGAGTGAATTTCAAGAGATGGCAGCAGAAGATGCTGTTTTATTT
GACTACTCTAAGCCTTGCGAGATTTCTGAGTGAAGATGTACCAGCCGTAGAGGAGAATGA
GCAAGATAAACAAAAGCTCATGGCTCTGGACGCTTGGAAACAAGCAGACTTCTTATGCCG
GAATTACATTCTGAACGGCTTGGCGGATCCGCTTTTCAACGTGTTCTATGCCAAGAAATC
GGCTAAGGAGTTGTGGGATGCCTTGGACAAAAAGTACAAGACCGAGGATGCTGGGGTAAA
AAAATTTATCGCCGGCCGATTCCTAGACTTCAAGATGGTGGACTCTAAAACTGTCCTGAG
TCAAGTCCAAGAGTTCCAAGTGATTCTGCATGAGATACATGCAGAAGGGATGATCCTAAG
TGAGTCATTCCAGGCAGCTGCTTTGATTGAGAAGCTGCCTAACGGCTGGAAAGACTTCAA
GAACTACTTGAAGCACAAACGAAATGAGATGACAGTCGAAGAGCTCATTATCAGGCTCCG
AATTGAAGAGGACAACAGGAAGAAAGAAGGGAGTACCTCCACTGTCAAAGCCAACATGGT
TG
>TeaL_141709
GAACTCTCAACAAAACTAAGCTGGAACTAATCAAGATCAATAGGAAGAGGAGTTAGCTTG
GCAGAGAAAGTATAAACTACGTGCTATAAGAACACAAATCCATAAAGTATAAACTACGCG
CTCTAATATCCCTTGACAAACCTAGGTTTGGAAAGATTGTTTCCGAGTGGACAACTTTAC
ATAAATAGGGAATAGACTTTCCCTTTTCTTATGCATCATACAATCACCAAACAATTAGAA
ACTAACAAAAATCTAATAGCAGATAATTTTGATGTGAAACTTGCACAGCAAAGGATAGGC
AAACCATGAACTTAAAGAAATTAAAAAATTTAGACTAGGTTGCATTTTTAAGATGTTCGT
TT
>TeaL_141710
CCCCTCTTTGCTCACAGTCTGTCTATCTGTCACACCAACACCAAACGATATTATTATTAA
TCAAACCACAAACTCAACACATACAAAATTATTCAAAGAAATGCCCACTCCATTCCACCA
CCATCATCGCGGAACACAATTCACCCAACCAAAAACAAAAGAAAAAAAGAAAAAGAAAAG
AAAAAGAAAAAGGAAAATAGAAAGTATGCAATTATTTGGCTGAAGAACAAAACTCAACAA
ATTTAACAAAATCTCCTAAACGAATGTATTTTTGTCCTCTGCCTATTCCTACCCAGAAAA
AAAAGAAGCAAAATATATGGGGAAGAAAGCTGGAAAACACAGATCAACCTTAGCACAAAA
TGGAAAAATTATTAGTAAATGTGAAATGGTGGAAATTATTGGAACCGGCAGAACAGGAGT
GGAGTGTAAATGGAATCGGAAAAGCAATCAATCAAGCAAACAAACAAATAACCAAAAAAT
TGAAGTTGGGTGAGGAGGCTCTTACCTTACCTTACCTTACCTTACATCAAATCATATCAT
ATAAATAGATGAGATTGGAATATATTTAATAATAATAACTCGCACTAACAAGGAGACCGA
TCATTCTCAGAACCCCTCTACCAAATAATGTCAGAGAGAGAGAGACACACACACAAAAAA
GAGTTTCTCACATTGTCTTCCCTGATTAAATAGAAGAATTTCTCCCAAATATTCGAAAGG
GGAAAAATTAAAAAGAA
>TeaL_141711
ATTTTTTCAAAATTGGAGGCGTGGTAAGTTTTCTCCTGCTTACGAAGTAATAGTATTGTG
CAAGCTATTGTTTTTACGCTTCCAGTGTTCTTGCTTGAAAAAGAAAGAAAGAAGAAACGT
GATAATAATGTGAATAGAAATAGGTTGTTACTGTTGCACCTTGGGTTCATTGTTAATAGA
TGTATATATATTCCCGTAAAGGGTTTTCTGCATTAATGCTCTATTAAACAGTTCATTGTG
TGACTTCAAGAATAATTGATGTGTCATTAACTTATGACATGCATATAAATACCCTTTAAT
CAAAACTTAATATAGGTATATCGGCCCACTTGCCCATGTGGCTAGCCACACCAGTGCTAT
GGTACCATCATGCCATCATCTCCATGAGTTTGGTTTCCACGTGTCATCCTTGTGAGTCAA
CATCTGGACCAACAAGATACCACCACGTGTCAGGCTCATCCCTTCCATGGTTAAGATTGC
AAACGAACTGAGCTGAGCCGAGCTTTGCTAAG
>TeaL_141712
GGTGGTTTGCAGGGAAGAAAGTGGGAATGAGGAAAAGTAAAAATGGTGTGTTGTGACTTG
TATGTATCTCCTACTCTATTCTGCTGTTGCAGGGCTGCCTGCAGCTTCTCATGACACAGA
AAATGGGCATGTAAAAGCAAAGGGCATTTGATATCTCTAAGAATCTTGTTCATCGAGAAT
TTCTTTTATTTATTTAATTTTTAGAGAAGAGAACAAGTTGGATATCCTAAAAATCAGATG
GAGCAATTTTGTGGAAGAGAATCTCTCACCAGGGATAGCCCCCATCAATTGGTGGGGTTA
CCCATAAATTTGGACACGATAGGACCGAACACACATGATATTCGCTTCTCTCTCTCTCAA
ATAAACCATCAT
>TeaL_141713
TTGTCCTCCTTCTAGTGTACCCTGAGAATTACCATTATAATTGCTAGAATAATCTTCTGC
TAGAATTAGCTTGAAAGAAAATGAATTATTATTATTATTATTTTTTGACCATTCTTATTA
ATTGTGTATTTACTTACTGTTTTTATGTTGCTCTGGATGACATTGTTCCAACAAGTGCAG
CTATGACCAATGATTTATGTTACAACTACTTAAAAGACAAAATTACACAGATTTATGAAG
TTTCATAGGGAGAAAGGATGCATCAAACCAATTGTCTTCTTTGAAAGTTGAAAGAAAAAT
ATAAAATTCCACTTCTCAAAAGCAGGCATATTTATAAAAATTTTACCTTCAGAATAGTGG
GGTCTGTATTAAAAGATTTAGTAAGTTTAGGAATACAATTTTTTTTTT
>TeaL_141714
ATTAGATTAAAATAAGCTAATTGAAGAGTTGGACTTATTTACCGTTATGCCCTTGAGTGG
GCCACTATCTCAAATACACACACTTGAGCCTTATACTTGAATCAAAACACATTTGCTCAG
CCATTTCTTCTTGTTCTAGCCGAATTTAGAGAGAGAGGAAGTGAGAGTCTTGAGTTCATT
TCAATATTGCTTAGAATTTGAAGAGAATTGAAGGTTGATTGTTGCTTTGTGGTCCTACAC
TTGTAATTGAGGCTCTAGGTAAGAGAACTCAACCTTTATTGAGGTGTTTGAGCTAGTTCT
TGCATGATTCATGTT
>TeaL_141715
TTTGATGATGAAATGAAATCCTACACAAACAAGAACAATCAGCCAAGGCAATTATCAAAT
CCAATCTAAAATGAAGACAAGGCCCCCATCCAACCCCAAGATCAATGACAATGATGGTTA
TGGCATTGAAATTGATGATGCTAATGAAGAGAGAGTCAATATATAGCCCCCATCCAACCC
CAAAATCAATGCCAACAATGATGGTGATGGTGATGCTAATGAAGAAGGGAAAAGAAACAG
AAAGAAAACCATGGGAAGAGAATCAATATGGCCATGCATTTAATCAAGATGAAAAACCAG
ACAATCCTAAACATAATTTTCAAACAGAAAAGCACCAAACAAATGCAATAAATCATACAG
TGCCGAGTCACAAGAATCAGAGATTGATGCCATATAGCCTATAGTAGTCACTTCTTAAAG
AGAACAACCACCCTCTTTTAGATATTTAATTTTAATCAAATATTTCTTTAAACTTTCGTG
TGATTGTCATGTTTTATTCATTCTTCTCCTCTCTCTTTTTTTCCTTCTTTTTTTTCCT
>TeaL_141716
AGAGATTATGTGAAATTTATTGACAGACTTGCATTGTTTGATAATTCTTTCTCCTTTATC
AATCTGGAGATATCTTCAAAGCTTATAATATTTTGCTCACTTGTCCAGTCAGAGCCCTGC
AAGATGAAATAAAGTGAGAAATAGTTTTGTTAATTTACATTTTGTAATTGAAATCCTTCA
ATTTTTTACATTCCTTTGTCCTGACACATTTGGTATGTGTTGCAAGATGTCCCTTGTGAT
ATCTTTGATGTGTTTTGGAACTAGTAAGCTGGACAAGTGAGACTGTCACAATTAGAAGAT
ATATGGCTAAGCATTTACAAGTAATCCTTGAAGTGCGGAAATACCAAGAGCTCCCTAATC
AATGCATCATTTGATTGTCAGGTTCAAGTAAATTCTCATAAAGCCGAGGAATTTCTTGGA
GCTGGACATACTTTTAGGTTACAGCTCCATAAAATGACAAACAGAAACAGATGCCTTCAA
ATAATTTTCTCTTCACTGGAAACTTCTTAGTGGGTCAACAAGATTACACTTCAATTAATT
TTGCAAAAAATGATTGCATGATCAACCCAGACATGATATAAATGGT
>TeaL_141717
TGGGCTTGGGCCAGCTTGATTCAAGGAAGAAGACTTTTATTGGAAGGAGTTCGTTGGCAG
GCCCATAATGGGGCATCCATATTATTCTGGAAAGATAAGTGGGTTCCTAATTTACCTAGA
TTCAAAATATCTTCTGTGCGACTGTATAACAGTATGGTGCATAAGGTAGAGGATGTTGTT
GATCACACTACCAGAAATTGGAAAGTGGATACTTTGAAAAATGTTGTTTCTAATATGGAG
TGTCAAGCTATTTGCAAGATCCCAGTATCTATGGAAAATCAAGAAGACTCTTTGGTCTGG
CACCATGAAGCTATTGGTGTTTTCTCTGTCAAATATGGGTATCATATTGCGGGTTTGGAG
AGATCTCAATCTCTG
>TeaL_141718
GTTGTGGAAGGTTGGGAAAGCACACAATTTTTGTATCTCCTAAAAGTACGCTGATGGTGG
TCTGGGACGTGTAGATTGGATACAATTTGTGTATCTCCTGTTATATCAAAAATGGGAAAT
AATACATCACCTTTGGCAACACCGTACATGTTATTGATTATGTGATTTATCCAAAATAAT
CATGAAAAAAGTATCTCCAGTCTCATAAACCAAACCTGAGGGAAATAAACAGCAGATGTT
GCTCCCAGAAAATAACGGCCGCCTAAATCATAACAACTAAATGTGGAAAACCACTAAGTT
GAAAAAAGCAATATTCAGTGATAAATAACATTCACATCATGCAAACAAAAAGTATTTAAG
AGAGCCAGG
>TeaL_141719
CCTGGTTTTCTTCATATTTCAGACAGAGGGAGCCTGAGACACCCGAGGAGATAGCACAGT
ACACCCGAGGGTTTTTGATGTTCCTCTTCAGGACCACTCTATTCACCGATAGGGGGAACA
CCGTTGGGCTATATCTGCTGAGTGCCCTGGTAGACCTCTCGCAGGTCAGTCAGTATGACT
GGGGTGGCGCCGGCTTGGCTACCCTCTATTGCTACATGAGCACGACCTCCCGCGGACGAG
GAAACATAGTTGACGGCTACTGGAGAGCCTGGGAGTTATGGGTTTTTACGTACTGCCCGA
CGCTAGCCCCAGAGCTTGAAGTGGAGGCACCCTTCATGATCCCCTACTCACTCGTTTTCG
AGGGCCAGTACCGGCCGCGGGCCCGAGAGACTCTCCCTTACCTACGGCAGTTTTTTGACA
CAGTACGGCCGACAGAGATCACCTGGCAGCCCT
>TeaL_141720
CCAGAGAAGTGAAGTTCAACCTGCACAAAAACAACACCAGCACGAACCGAAATAGTGCTA
AATTAAACAAAATGACGTGATTATAACAGATTTTGCAATAAGAAAAGCCAACCATGCCGA
TCTAGTGCCTACTGAATTGTTCCTACATGACACACACATGCAACTCAAATTTGTACTCAA
AACCTAACCGCAAAGGGGCTAAACGGAAAAGAGTTTGAATTTTGTAGATAATACGACCAA
AATTAAGGCTCCACTTGGATACATGGATTTGATTCAAGAAGAATAACATTCATTTCAATG
TAATATTCTACTACAGTTTTCAAGGGTGCTTATGAGAGTTTGGGCCTTGATGCTTCTAGT
GGGAAATCAGTTAGCATGCAG
>TeaL_141721
TTTTTTTTTTTTCCGTTTCTTGTTTTTCCCATTTCAAAAGTGTTCAATCCCTTTTTTTTG
GGGGACTTCATAGTTTTTCTCACCCCCCCTCCGCTTTTCATTTAATCTTTTTTTCTTCTT
TTTTCTTTTTCTCTTTCTCTCCTTTTATTGTCACATTTCAAAGAAAGGTTTGATTTTTTT
CCCCCACTATCTAAAACAAGCTTATTTAAAAACAGAATAACATCCTTCCACCTTCAAGAA
ACAGGGTAACAATTCCAGCGCTATTCAAGAATAAGAATGACCATTGCCAACAAAAATTGA
TCTTGAGTCCACCTCCTCCTTGCTTGCTGAGAACTATCCACAACCACACTAAACGCATAA
CATAAAATAATAATCATAAATTTTCAATATCAACATCAGGTTGAACTCAAAATCAATCCA
TTTAGCATGCTTGAAATGCAGGCCTATATTCGGCGCACAACACTCGGGCCTCGTTTGGGA
ACAGGCTAATTTAGCAACTTTTTGGCTATTTGGCTAAAATATGAACTTAAAAAAACTAGT
ATGTTTGAGATGACTTTTTGGCTTTTTACGA
>TeaL_141722
GATCACAAAATCAATCAATTATATTAGGAGAAAACTATGGTATAAAGAAGAATGCTAACC
CAACACAGCAAAAAAAACAAAAAATAAGTATAGTTGATATAGGTCGTCTTTTTCAATACA
GGTTGTGCAACCCCTTATTCCTCTTTCTTAATAAATTATACTTATCAACCAAAAAGTACT
GCCTTCCCATAAAATGCAGGATTACAAGAACAGTTTCTCATGCTTTCCCCTAATATTTCC
TATAAACAAGTAAAATTATTAAAATATGCATTCCAGGTAAACACGGTTGAATCTATCTTA
TCTCAACTCAAGTTCAGTTCACATGGGTCTTATTTGGTTGAATTTATCCGTATCATATGA
TTCAATTTGTTGGGTTTAGTCCAACATTCAAGTTCAGGTCTACCCAAACCAATCACAAAG
TTATGCAAAGTAACAATCACGATATCTTATAACAACAGGCTCGCATTATCTGCGTACACC
TCTGATAATTAGTATTAGTCTTGGTATAATATGTGAGACAATATAGATGCTAGACACAAC
CATGAGCAAAAAATAAAAACAGCCATCACCGAGTTCGAAGGAGGAGAGAGAAACAACATA
ATCAACAACAGCGACTCGAAATTACCTTGCGAGTTCGAAGGAAGCAGTGTC
>TeaL_141723
CAATGGTCAGAGAACAATCTTGGTAATCCCCATAGCTTGAAGTTAAAATATTGCAACCAA
TCTAGGTTTAGTAAAAATCTATCTAACCTGCTCCATCTTTCATTCTCATATGAGTTACAC
CATGTGAATTTCCTTCCACACATTGATAGATCAGACACCTCTAATTGCTCAATCATTTCA
TTGAACTCTCTCACCCCCTTATCCCTTCTAGAGCATCATTTTCTTTCAAAGATGCATCTA
ATTTCCTTAAAATCACCCCTCAAACACCATGGAAATAAGAACTGTGATTTGAGCCTCACT
AGAATATCCTGCATCCCTTTCCTTCTGTCAGAATCATTTGGCCTATAGACATTCACCACT
ACACAGCTAAAGTTGAAAAAGATCGTACCTGTGAGTAGGAGAAAATTATGATTGCAACAA
CATTGATTGAGCTGAAAGACCTCAGGATTCCAGATGTAGAGTAACCCCCAGCTGCACCCT
CTGAGTCAACGGACATGAATTCCACTTTTTCTCCAGCCCAAATAGAGTTCACAAACTCTG
CGTTGATTCCCTGTTTTTTAGTCTCTTGCAACAACACCATGTCAATCTTTCTTTCCTTGA
GAACCTTCATGATCTTCTTTTTTTTTTCAAGGCCTTCCTAGCCCCCTAATATTCCAAGAT
AACAACTTCATTAATAAAAACTAGCACTCCTAAACCTCCTGGAATAGTCATTTAGCAGAC
TACTCCCTTTCTCCTTTTTTTGAACTGTTTCCATGTCCTTTGTTTCCAATTCAAGAAGTT
TGCTCACAACCTCATCCTCTTTATCTTCAAAATTCAACCTAAGAGCTTTCCCCATTTGTA
AAGTTGCTTCAGCCTTATTGAGTAGCATCTTACCACGATCGGATGCACTTGCTATAGAGA
GAGAGAGAGAGA
>TeaL_141724
GGGATTTCGAAAATTAGGGCACAATCAATAAAAGGGTTTTCGAAAATCACCTTAGGGTTT
TGATTAAGCTTCTGCTTGTTGATTTTGCTACAAACCCACCAAGATCTTCATCATCTGCTT
CGTTGATGAGTGAAGGAAGTGCGAAAGAGAGAGTGACAGTCCGTGTCTCTCATTCGAAAC
AGAGAGCTCTCGTTTGATTCTTGAGAGAGAGAGAGAGTGAGAGAGAGAGTGATGGCGAGA
GAGGGCCGTGAGAGAGAGAGAGTGACAGTCTAAGAAAAATGGAGAAAAAATGGAGAAACT
GAGAGAGCTTCTTCTCAGGAAGAAAATGAAGAGACAAATAGAGAGAGCTTCTATGGTGTG
GTGTGTGGTGGGTTGGTGTGAACCGTGTACCCGTGGTGTATATGTG
>TeaL_141725
TTTTTTTTGTTTGATTCAATCCAATCATTGCCAGTGATCAAGGGCTCTAGAATATCTGGA
AGTATTGAAGCATGTGTCTCATCAATGACCCTACCTCCTACACTAAATGCCACCTTTGAT
GCAATTGTAGTAGCAGGAACACTTAAGATATCACGAGCCATCCTCGCCAAAGTTGGAAAC
TTCGCATTATTGACTTTCCACCAATGGAGAATATTGAAACTCTCATTACTTGGAAACACC
AACTACTCCCAATATTGCTCCAACTTTGATTTTTGATAGGCATAAATGCTGGGAGCATGT
GCGTGGGTATACCACTTACAAAACACAATCAAACTTTCTTGTTTTGAAGAACTAGTGAGC
AATTGACTACCACTTGAGCTACAACTATCTGAAACAAGCCCAGTGGAACTCC
>TeaL_141726
GATCTACTTATTTTTATAATAAAATAAAAATAATAATAAAAAGAAGAGAAAGTATTGTGT
GGGGGTCTGCAGTTAATAGCCAAAATTCTATTCTGCTGGATCTAAAAAAGCCTATTAAAT
GGTTAATAGTAATACTTGTGACAATCAATATCTCATTTTACTGGATATTTGATTTGGGAG
TAGAAATGATGAATATACCATTTTGTGAATGGAAAAGCATTGTTGTTGTGAGTGTATAAG
ATTCATTGTTCTCATTTTGAAGAGATATACAAACCATGTTGTATCTTTTAGATGAGTCGG
CTTGTAGTGATTAAGATTTTATTCTTCTCATTTTAATAAGATACACAAACCATACAATGC
CACTTATCCTTTTTATTAGTGTTACATTTGTATATGGAGGTGTAATGTATACATTTATCA
CATTGCGTCTCATTGTGTTATTCCTTTTGACTGCATTTTTGTGAGTGGAATCTTTTGAAC
TCTGGTGCAGTATCAAATAGGGCCTTAGTAACAGTTACCAATATGAAGCTTGATTCTAGA
ACGGAGAATTAGATAAACTTTGAAGAAAAAATTGAACTTAAACTTTTGACCCTCTGGAGG
TTAAAGACCAAAGCACTATATGGATCACAACATGGTTGAGAATTTGACTTTGGATCCAAT
CTTCAGTTACTATGTAAGTTCCAATTAATGGAACTTGGAAGTTTATGGGAATTCAAGACC
AGAGCCCTATCACTTACTGCCATCATGGTTCAGGAGTATGAGACCCGTATTGAACTGCTG
ATGGGGCTCCTCAAGCTCTATATGGAGTTTTCAATTATTTCTGGCAAATTGTCCCTTTAG
TAGAAGAAACTGTTTCAGGTTTTTCGTTGGATAGTTTATCTCTTTCCAATTTTTATGGCC
ATGTTTTTGCATGCGTCAGATTTCAAAATTCCTCTGACGACTTTCTTCAACCAGCCTTTT
TTCTGCAAGGGTTTCCTTAATGATTAGTTACGTTAGTTCTATTCAACAGATCAAGTTTTG
TTTGGTTCTTTCTTTGTATAAATTTTCATATTATGTAAACCTGATTTTATGATTTGAAGG
TGATCGTGGAAAAGGCAGAGA
>TeaL_141727
AAAAGTTTTGTTCTAATACTATGTTATCATTGCTACAATGGCTGATTGTCCTTAAGGTAG
AGGCTAGGAAAAAAGAAATCTACCTTTTTGGTTCCAAAATTTTCCTTCTTTTGTTATTTT
TCCTCTTATCTTCCAAACAATGCGTGTATAAAGGTTTTCTTTGATCTCTTAGTATTTGCT
TCTCCCTCTTTGTCAGTTATATTAGTAGCTGGTATAACTTCCACTATATAGCCAAAATAG
CTCTTGTGAGTACTGGTCTCTGTTGAGTCAATATAACGTATTTAAGTATATTGAAATACG
CAAGAGAACAACAATTATTTCTTATTTTCAGAACATAGGCATAAATGTATTACTAGTGGT
GAGGGATTAACGTTGTATATACCATGGTTAATCATAAGTAGCAGGTAAGCCTTATCACAT
TTCACAATCTGAAAAGTCTAATTTCAAACTTGCGTAGTGATTATTACCATAAGGTCTAGT
GAAGTTTCAGATATTCTTATAGTCATTAAAAT
>TeaL_141728
GTTGGGCTTCATGACAGTAAAATTGGTGTTGGCAATAGATAGATAGATGTATTGCTTCTC
TCTCCTAGGGTTGTTTTCGATTTCCCAACAAGCCCAAATGGAACACCACCGCCACCCAAC
TCCTCAAGAACAAGAATTCCCACAACTCCTAGTCCTCCATCCACCAGCGGTTTTCACGGC
CTTCCACCACCTATTCACCGCTAAGTTTCAAGTCCTTAAAGCCTACGAATCTCCACTCCC
CACCGACCTCTTCCTCACAACTTACGCAGAGTCCGTCAGGGCCGTCCTTTGTGCCGGCTC
GAGTCCAATCACCGCCAACGTCCTCAGCCATCTCCCCTCCCTCCAAGTAGTCGTCAGCGC
CAGCGCCGGCGTCAACCATATCGACTTCCCGGAGTGTCGGCGACGGGGTATCTCCGTCGC
CAACGCCGGAACTGTTTTTTCAGAAGACGTCGCTGACGTGGCAGTGGTGCTTTTGATTGA
TGTACTGAGAAAAATCACCGGCGGCGATCGATTTGTTCGCCGCCGAGATTGGCCGCGTCA
TGGCAACTATCCTCTGGGCTCTAAG
>TeaL_141729
CACCGGGTCTAGAAAATGAGTTTAAAAAGAAAATTTCTATATAATTTTCTATTTTGATAT
TTCTAACATGGTTATTAGAATGATATTAGAGTTAAAACAAACCAAGTTTTATGTGGTTTG
TTTCTCCTGTCATCCTATTCATCTTTATATCTCAATACATATACTATCGGATTGCATTTA
CTTCTTGAAAGTGCCGTAAGCTTGTCTTACATCGATTTCTTTTAAGAAAAAACTAAACCC
CCAATCTAGAAAATGAATTGGACTGTAATATTCCAATCCTATAAGGCATGCCATAGTAGA
AGAACT
>TeaL_141730
ACCTGATGAATATGTTGTTGTCAATGAAACCCTTCCTCAGCATGTTACAGTGTCCCAAGG
ACAATCTGAACTGCCACCTAATGTTGTAAACCGCTTGTATCCATAACGCCGTATTTCATA
TCATGTTCAATGCACTCGACGAACGAACCTGCCATTCAACCGATATCTAAGCCTTTCCAG
TGAAATCCGTCTCCTCAGGCAACAATCCCGCACTAGGGTTCTTTTCACACGTGCAAGCCG
AAGCCTCCCGCTTTCCACAAGCACACGTTGATCCCGATGGTGTAGTGTTCTCAGTCGCGG
CTCGATCACAGGTACATTCGCCAGCGGCCCGTCGTAGACATGAGCATCTTGGTCCAGTTA
CAGTGTTC
>TeaL_141731
CCAGCAGCCCATAATGATCCTCAACCCAGCACAATCGTGACCTTCCATTGGGGTGGCTTA
AATACTCGCAGTGTCGCGTGTCTGCCGAATGACGTAGTCCGGTGTGCCGAAACTGCGAAA
TGCAGTAAACGGCGGTTGCGAGTTGGCTGGAAGGTTGTGCGTAGAAAACATGTCGTTCAT
TGATCGTTATCGTTCAGAATTGAGGTGGCAGCTGTGATTGAGGGGCGAGTCGTTTATTTG
GAGCGAGCCCTCGTCTTTCTTCTCTTGCGCTTGAGACGTCGAACGCGCTTCTTCCTCCAT
TTGGCTCTCATCTTGTCGGCTAGGTTGCTGTCGAGATGAG
>TeaL_141732
TAGAAACAGCAGCAAAAACAGGATCACCAAAAATAGAGTAAATAAACGTGTGAAGTATGC
TTCAGTGCTAAGGATGGAAATACAAAAACGAAGCTGTACAATTATGTAATAGGTATAAAT
TCTACACTACATAAGAAAGCCACTCCCCATATGACAAAGGCATTAGATCTCTAGTTAATG
GACTCATCACGTAACAACATTGTTGTTTTTGGGGTTTGGTCTTTGGGGGACGTAGTTAAA
GGAGAAGGGTAATGGATTATTTATTGTCCTTTTTCCTCCTTCACTATCATTTTGAATAGC
CCATTAGTTTCCATTACCTTCATGTTGTACGCTTTGATTGGCTTCTATTAAAGACTGATG
TTGTTTCACTCTCTAAGGAGGCTGAAGAATTGGCTGAAGTTGAAGCGAAATTGGTTTGTT
TTTCTTTCCCCTCTAAGTTATTATATATCGGCATCATTACTCTCCTATGGATGCCATTGT
TTGTAGGTTTTATTACATATCGGTAATGCAGTCACCACATAGACGCAGAAAAAAAGTACT
ATGAGCTGCTGCTGAGGACGGAGGAACCAAACCAGAAAGCGAGAAGAGTAGTACTTTTT
>TeaL_141733
GAGTTCGAGGCAGGGCATCCTGCTCATATATCAAAAATATTGTTGAAGTTAAAATCTCAA
TGACCATATAAACAAGAAGCAAATATAGTTAATGTCAAAACAAAGTAGACTATTCTTTTT
CTTAATTGATACATAAAAAGATATTTCCAAGAGCAAACAAGCACTATTATTAGTGCAGGG
TACATCAAATACACCAGGTTTGTCAAATCCTGAAAACAGTCAACAATAGTGACAACAACC
AAACAAAAAATAAACAAATTGGAAAGAATAATATATTGTCATGAGATAGGTGACGTGAAT
TCTTGAGGAATGTATCTTTTTGTACCCCCCCCAAAAAAAAAAAAAAAAGAAAGAAAGAAA
AGAGAACTGACTTGATTAGAAAGTGTGGGGTTAGCAAATAAGGATAAGTTCTTCAGCAAA
ATAAGGCAGGTATGGTTTAAATCCATAAAGGGTGACCTAATACACGAGTCTCCCAACTGG
GGTCTGGATTGGGCAAGATGTACACTCAACCTTGTAGCTAGCGCTACCTAGATCCATGGG
CAATAGGGTGGATTTAGGTTAGCAATGGAACCAACAGCAAGTAATCACAAAGATCCAGGT
GAAAGTTACCAGTTGTTTGATTCATCAAGGCAGCAATAAGGGTGAATGTGCTCACTTTGA
CATGAAGCATAATGACTACAAAGGGATGCCACACCACACCTTACATAAACAGTAACAGAG
AGAATAATAATAGGGATGATTACTTATCAAAGAGAAAAGAAAAATAAAATAACAGGGATT
ATTGCCTATATAAAGAGAAACTTATACTAGATAAGGTGGG
>TeaL_141734
GGAGAATGATAAGGGCTTTTAGAAAATGGTTAGAGCTTTCCATCTCTCTCTCTCTCTCTC
TCTCTCCCTCTTCTATCACCTCATATGCTCCCAAATCTCACCTTCCTAGTCCCTCCCACC
CACCTTCTCACACTCTCTCTCTTTCACTCTCTCTCTCTGTTTTCGCCGGAGGGACATCTC
ACTTCTCTCTCTACCATTCTCTTTCTCTATCTACACTCTGCTGTTCTTCTTCTAGTATAT
TCATCCATTTCTTTAAAATGTGGAATCTTCCACAGACCCATCATGGGGTTTTGAGCTACA
CTGTGATTTCTTGATCTTTTTGCAGGTTTTGGCTATGGAAAATACTGATTTGGCTTTTGG
GTAAGTCTCTTTATTGGGAAACAAAATGTGAGGTGAGTCCTCTATCTCTGGTTTATATGT
GCTTGTGTGATAATGGTGGCTGATATTTTTGAAGCAGCTTCAACAAACCCACAAAATCTC
AAAACTAGTTCACTAGATGAGACCCAACAAAACCGTAGAAGGCCTCCATTGTTGCCCTCA
GAGAGAGACAATGGTGTTGTTAATCCCAAAAGACCCAAAGCAAGGCAAGTCCCTTCAAGG
TATATGTCCCCTTCATCTTCCATTTCCACTGCATCATCAATTTCTTCACAATCTTGTACA
TCTAGGAGGTGCCTATCTCCTCTAGTTTCTAGAAATTCGATTCCGGTGTCGAATTCATCG
TCTCCGGCGGCGGTGAAGCGGTCGGTATCTGCTGGCCGGGGGCGGCCGATACTTTCTCGA
TCGCTTGCCCCGGATCTCTATTCGAAACCGAGGAAGGCGGGCGAAATGTCGGCTGCTACG
AAGCTTCTAGTCACTGCGACTAGGAGCTTATCGGTTTCGTTTCAAGGGGAAGCTTTTTCG
CTTCCGATTAGTAAGACTAAGACCCCGAATTCAAGCAATGTGCGGAAGGGTACGCCGGAG
AAGAGGAGGCCTAGTACTCCTTTGAGAGGGAAGGTTGATTGTGGTGGAGATCAGGTGGAG
AATTCAAAGCCAATTGATCAGCATCGGTGGCCGGCTAGGACCCGGCAACCGAACCCATTG
TGGAGGAGTTTAGATTGCAGTGAGGATAATAATAAGAAGTTGATTGGATCTGGGAATGTC
ATTAGGGCATTGAAGCAATCTATGGTTGATGAGGGTAGGAGGGCTTCATTTGATGGTAGA
TTAAGTCTTGATTTGAGCAATGCCGAGATTTTGAAGGCAATTCAACAGTGCCCAGATGGA
AACAACTCGGTGAATGAGTCATCTGTGCTGTCTGATGTCACTGCATCCGATTCGGATAGT
GTTTCTTCTGGTAGTAC
>TeaL_141735
ATTAGGATTTGCAGACACCCCCTGGCCAAAAAAGTTTCTTTCAGAAAATCTTACAGTTGA
ATGCTGTTATGTTTTAATTCTGTATGACACTGAGTTACAAGGATGTAAGAGTGACGCAAA
TAATGAAACAAGATAACCATTATATATTCAAAGATATTGCTTAGAAGGTTAAAATGCCTT
CCAAGGTTTCTCTTTTTGCTTGGATGGCCACTTGGGAGCAGACCCTCACAATCAATAATC
TAATTCAGAGGGAAAAAAATGATACCAAATATGCATTACATGTGTAAGGAAGCAGGAAAC
AGTGAAACACTTGTTTTACCTTTTCTAATGGCAACAGACATATAAAGTGTGTTGTTCTCA
TTATAATGGATTCAATGGGTGTTTCTTGAGAGTGAGACAGTTTGAGAAGTTAGAGGGGAG
TAGAGAAGGAAGAGATGTCCGTCTAGGAGAGATACAAATTGGAAAGTGACCCTCTGATCA
TTTTTGGTAGTTTGTTTTGTGTTTTGGAAGGAAAAGGAATAGCAGGTCGTTTGAGTTAAG
GAGTTGAGCAATCTTTCTCCTTGTACTATATGTACTTGTTATATATGCACACTTACAAGA
TGAATTGAGCTCAGGAGGTTTAGGCCATCTGTTTATCCAGTTTGAGTTTTGTCAGTAAAT
GTGAAATCCTGTTTATTCTGCATATACTTGGGTGGCACCCCTTCTATCTCCTTTCTAGTT
ATTACTCGTTTATCAAGAAAAGTATATTAAGATTTTACTGCATAGATCAGGAGGAAAGCT
CAACAACATTTTATTTAGTTGACCTATAATAAATGGGACAAGGTTTGTTACTAGAGGTTC
AAAGTATTCAAGAATTGCATAAACTTCTGAAAGCATTCATAAAGTTATGAAAACTTTATA
AAAAAAAAATTCATATCTGAAAGTATAACTTTTAGTTGATCTGATAAAAAAGCTCCTTGT
CAGGAAAGTGTAATAATTTTTGCACTTAGCCCTGGAAATTTCAGACCCACCAAAAGCTTT
TCATAACTAGATAGCTACGTAATGAGGAAATCATGAAAGCATATGTGTTTTAAAAAAATA
AATGTCTCACATTGAAACCAGATGAAAACTCAACTGCATTACACCACATAACCACAGAAA
CAAACATGAGTTTGTGTTGGAAAAGACAAAGAAAGAGAAAACAAGAAGTTCTTTTGATGG
GGATTTGACAAATAAACAAAGAAACCCACCAAACCATTACCTTCAAATTCCTGGTTTTAC
TGTAACTGTGTCATTAAGGAGTGTGCCAAGTATTAATTCATTGGATATGCACACAAGCAA
CAATTAAAGCCAGGTACTACTGACCTTTGTCTGCTTTAACAAATTA
>TeaL_141736
AACACAAAACATCTTTTCAAAATATGTTGAAACAGGGGCCTTTGCTCAAGCCAACTATTA
GTCGCTTGAGCGGTCTTAAAAGTTTGCAAAAGTACTGGATGGGTCTGATGTGCGCTTGAG
CCAATCATTGGTCGCTCGAGCGGATGCAAAACATACACTCAGTTCGTTTGAGCCAACTAT
TGGTCGCTCGAGCGGTCTACAAAATTTATGGGTTTTTCAGGACAGAATTTGAGCTCCAAA
AATGCATTATAACATGCACAAGCTTGCATGGTTATTCCAAACCCATGACAACACTTTCAT
AATTATAAAAACATTTTAGAAAACTCA
>TeaL_141737
AGAAATATGTAATTTTTGTTGTCATTTTCCTGAAGCTATTGTAGTTGAGCAAATCGAATT
ATGTTCATCTTCCTTGGTTTTTACATGAATTGAATGTGCATACATGTTAATAGCGCTGCT
ATATTGAATATCTTGAGGTTTGACTGAACCTGTCCCCAGTTGTGTGGTTTTCATGGTAAA
TATGTATGGTTGATTTTATCATTTGATATAGTATATTTCTCTGTTTGCAATTTGAGAAAT
ATTTAGTTTTTGTTGTCATTTGTAATTGAGCAAATCAAATTTTGTCCATTTTCCTTGGTG
TTAACTTGCAAGTTGCATTCAGTGTGCATACACGGTAATAGTGTTGCTATTGTTGAATCT
TGGTTCTGTAATTTCATGTGGCTCGACTGAACATCTCACCGGTTTCGTGTGGTTTGCATT
ATAAATATGTATGGTTGATTTTGTAAGCATGTCATTGTGGGGTTGTTAGTGGGTTTTTGC
TGCTTTTTCCCCCTTTCATGGATGCCCTGGCCAATGAAATGCTGTTTATATTTTCAAACT
GCGTCTATAATTTTAATGATTTATTCCAAACAGCATTCCTGATCAACATGTAAAACACGT
TTCTTTGAATTGCTTGCAAATATTTTGCACCTCAACTAATATTTTGCACCTCAACCAAGA
TTTTGAAAAGCGGTTACAGTCGCTGTAACGGTGGCGGTG
>TeaL_141738
CCTCAATGCCCTGAGGCTTACGCCTCGCCTCATGAAGGATAAAACGCCTTGAGGTAGACA
TTCGCCTTTACAAACTTAGGTAATATAATGGCTAGGAACACAGCTCTACTTGGCAAGTGG
TTATGGAGATTCCCAAATGAGTGTGATTCATTATGGCATAAGGTTATTAGAAGCAAGTAT
GGGATTCATGTTAACGGTAGAGATTCGCAGGTGGTCACTAGGGGTAATGGGCGAGCTCCT
TGGAAATCAATCTCTCGTATTTATCCAATCTGGTTCCATTTCATTTCTGTGAAGGTGGGT
AATGGCAAAATTGTCAAATTTTGAGATGTTTGGGTGGGTTCTTCCATCATTGTGTCTTTT
CCACATTTGTACAGAATCTCATAATTGCTCTATTGCTTCTATGGCATGCTCATCTCTGGC
TCAAATTTCTTGAAATTTTAATTTTCCTAGAAATCTTAAT
>TeaL_141739
AATAAATAAATAAATAAAATAGTTGATCAATCAGAACGATACCATGTTTCCCCAAAGTCC
TTTGAGTGGTCTACTTTTCTTCGATTGTTACTCAATTATACTACTGTAAATTTTTTTTGA
GCAAATTTACAATTCTGAAAGTTCATCTAGCAACAAGCAAATCATCTCATGAGAAATTCG
TGAAATTTTTTAGGTCATGAAAAGTTGTGAGAACTAACATTATAGTAGTTGAAAGGCCTT
GTGATTTTAGTCTGGTTATCCTCTCTCTCTCTCTCTCTCTCTCTCTCGCTTTCTGACTAA
ATTATGAATGGAAAGGAGGGTTAGATAAGACCCTCAACTTAGTTTTTCCAGGTTAAAATA
TAAATTTTCTAAGGCAAGGAAATTTCAAAAAAGCGAGCCAAAAGTCGGCATTATAGACCA
TCACTGTCAAGGGCAAGCATTTACCATCATACAGACCGGCTC
>TeaL_141740
TGGAAAGTAAAATTGAAAGTTATGGTCTAGTTATTTTGCTAGTAGTAAAGATAACATGAA
AAAATGATAGTAAAAGCATAGATTTTCATAACATAAACTACAAATGTACCACCACAAGGG
GCGGAAAAACCACAAACTCGCAATCCGATTTACACTGCTTGTGTCTTCAATTCATAATTG
GAATCATTCTCCATGTAGGGAGCTTTTACTTAAGTGTTGGTCTTGTTGCATCAGCCACTC
ATGGTGAGAGGCTAATGGATGTGCTAATATTCAGGGAATCCCACCACCAACTTCTGTTCA
GCCAAGGTTGCAAACGGATTGAGGGCTAGGACCTCCCTCGAATGGTTAGACTTTAGTTTT
TTGGGGCTTGGGCCCGCTTGGATATTTAAGCAACTT
>TeaL_141741
TATAAGGAGCCTCTCACATTTGTACTAGAAACACAATCAATCTACCAATAATACATTATA
TTTTAACACTTTTTATATTCAAATGACATCTGTTCCTGCATAACTTAAATATTATATTAT
TTGAAGCTGCACATGAACCGAGCAATTGATAAAAAGTTCATATGTAGCTTGCTTATGAGC
TTGTTCAGGTTCTTTCCCTTTCAAATGATCTAAGCTTGAGCAGCATTTTTATACCCAGTA
TTTATTGGAGAGCCAGCTTGGCTCAGCTCATGCATGTGGTGGAGTGCGTCCTTTGGAGAA
GATTGGAGAAGTGTGAAGTCTATGGAGGTTAATAGAAGAATTAGTTTGCAATCTCTAGCT
GCTTCTTATGGAATTGGTTGATTATTTTCCATTTCAATAAAGGACATTTTTTTGGAAGGA
ATACACTATATATTGCTTTAGCCACAATAAAAGTAACGACAAGAAAAACGATGCAACTAC
AAGTTGAATGTCTTATGCTTCTGCTGGCATTAGCATTG
>TeaL_141742
CTGGATACAAAAATAGTCGCGATTCAAATCCATCACATCTTTCCCTTTGATTTAATCCAA
TCGAATGTGGGTTTCAATCAACCTACTGAACTAGTTTGTAAGCCATTACCTCTGTTCCTT
TGATTTCCAGCTGAAATCATAACTATGACAAAAAAAGAAAAAAAAAAACCACAAACTCTG
AATCGTTCACCTTCTTCTCTCTCTAGGATCAACGAAAACTCCTTCCCTCTCTCTCCTCTT
GTTCTCTCTCCTCTTGTTCTTGTGTAATATACCCAACTTGGCATCAGCAGCAGCAGGTTT
CAACAACCTGTCAACCATAACATTCAGTGAAGGCTACAACCCTCTC
>TeaL_141743
TGATTCGGATATGGACCGGTATACCGGTGAGAATGAAATTCACAGCCGTAGTGTCCGATT
CCCGATACATATCGGCGTGAATCCAATACATGGAGCGATACAGTTCCGATACAGATTTGC
CATCGCCGGTACAGATGAAATTGTGTTCCGTTTTATGCTTTGCTTCTGTTTTGTTGCTTC
CGGTTCTGTTTGTTGTTGTTGCTCTGTTGTTCGCCTTGAGTTGTTTGCTCCTATTCGAAG
TCCAAAACCAGACCAACCTCTTTTGTCAACACATCAATATTTCTTCAATTCTTTTGGATT
CTTTGTATGCTGGTTTTTCTTCTTCTACTGGACTATTTACTAGTAACCAACCACTATATT
CTTGGGTGGAACTTTAACAATAGTGGGCAACCATAGAACTTATGCAACTTGCAAGTTTCT
TTCTATGCTCAGTTTGTGTTTTGCATTTCATATATATATATATAT
>TeaL_141744
TCAGTCTTCAAACCCATTTACAAGCAGAGATAAGTTACAAATTTCACCAGAGAGCGGGAG
AGAGAGAGAGATCTGAGAGTGTAGTACCTAGTTGGCCGGAGCAAGTCTACCGGTGCCGCT
AAGTTTCGCCAGAGAAGGTGAAGCCCTTCACTTCAGTCTTAAGTGAAATCGAATAAGCCC
CAATTTTAACGAGTAAAGAGGATCCCTATATATATATATATATATGTACTAAAACCAGAC
GGTTCTAGAGAACCGGTCCGGGTTAAACAGGTTACCGGTTGAATCAACGGTTTGGATGGT
TTAAGTACATATATATATATATATATAGGATTCCTCTTTACTCGTTAAAATTGGGGCTTA
TTCGATTTCACAGAAGACTAAAGTGAAGGGCTTCACCTTCTCCGGCACCGACAGACTTGC
TCCGACCAACCAGGTACCGTACTCTCAGATCTCTCTCTCCCTCTCTTTGAAATTTGTAAC
TTATCTCTTTTTGTAAATGGGTTTGAAGACTGA
>TeaL_141745
CTTGATGTCAAAAACCACTTCATTACAATAAACTTACAACTGTCGAAAAGAAAAACATTC
TTAACTAGATGGAGGAGAAGACTAGAAAAGGAGTAGGGGGGATGGATGAAACAAGGAAAT
GGAGAAGACTAATGATTTTGCAAACAAAAACTGTCAAACATGATATATGGTCTCCTTGCA
TGAATGGACAGCGAACCACGGAGAAAGTCGTAGACTGTCAAAATCACAAAGGCGCAGCTT
CAACTCGCAAAGCTTCTTGAAACTCTTGTCCTTGAAGTAATAGGCTATGAGTTTGCCAGG
TATGTACAAGACTAAACACAAATCCCCTTCAACGTCTCCTCCAAGGAAGCAAAGTAAGTT
GTATGTATAAGTCATACACGCCCGGCCAGGGTGCATACAATACATCTCCGGAAAATCTGC
CACACCCAATTCAAGGTCAACCTGGTGTTTCACAACCCAGTTCGAATAGTCAGCCTTCAA
CTCGAACACTTGAAAGTGACCAGTGCAATCATCATGGAATTCAATTATTTGTAGATGAGG
CCCCCAGACTCCCCAAAATGCAGTAAATCCTTTGTGAGTCAAGCATGAGGCATCGGAAAT
GGGAAGGGTATATGTTTATTACAATCATAATAGATTGATGTCTGGGAGTAACAACTAGGC
CAATGAATCTTCCCATTAAGGAAGACACTATTTTCAAATATTATACTCAATGCTGGAGTC
AGGAAAACATCCGAGTTCAAGTGGAGGAGGAATATAAGGCAACTCGAAAATCAACCCCCC
AGCCATTGTCTGGCACGGAGAGCGAGTACATATTGTAGTAAGGTGAAACAGAG
>TeaL_141746
AAGGAAGGTGCTGGAGTGGTCTTCTTGAAGAAGGTCTACAAGGGTGAGAACTATTCCCTT
TATTCCCATTTTTGCATAGGCTTTTAACCTATCTTGCATCCGTTTTTAAGCTTAGCTATA
AACTAAGAAAAGTTCTGTTTTTACCTGCTTTTGATCTGTGTTTAAGGTCTTTTTGAGGTT
TGGGGTTGTTTTCCCCCTCTAAGGCCTTGTTAGGCCTCGTTTAAGGCCATACCCTTTGGC
CACTATTTTGAGCTTTGCATGACCTCTCTACCACTGAAATCCAGAGGATTTTAGTGGTGG
AGAGGTGGTTTTGAGGTCCTAAATAGGAGAGGGTTATCCCCTCTCCTTGTTGTCTTTGAT
GCTTGCATAAGTGGCTTGTGTTGTAGCATGTCTGCCTAGCTTGCTTTGGCTCCATTTCAA
TGCATATTAGGCTTTATTTTGCTATGATATAGCACTGTTTTAAGTTGGTTTAGACATGCC
TTGTATGCTCCGTACAGTTGTCTTGTAATCCCATGTTTTGGCCTTAACATGCATCATGT
>TeaL_141747
TCTTTTTCACCTGCCCAAAACACTTTGTAGGGTTTTAACATAGTAATCAATGAGACGGCA
ATGGGCAAGGCTACTAGAGGTGACGACAATGGCAGAACTCACAGAGTTGTTATCAAAACT
TCGGAGAGCAGAGAAGATGCGACGGCGATTAATAGTATTTTAGTGTTAGATTACATAATC
TCTTTCACAGAATCTCTTAGGAGGCTTCTGTATGAACATGAATCTTCTGTATAAATTATT
CAAAGAATATAGATTACAGAATCTCTTTCACAGAAACAAATTGCATCATGCATAAAAGAG
ATGCTG
>TeaL_141748
CGGCAACTTGCACCAGATTCATCATGCTCTCTATGTCTCCACCATAATGAATCGACGCTT
CATGTTATGCGTGACTGCACTCGAGCTAGACGTATATGGCAAGAGATTATTCCTCTCTCT
CATTGGATAGCCTTTTTCTCATTACCTTTTACCTAGTGGGTAGATCAGAATTTGAGAACT
CCTCCATGGAACTCCAGCTCTGAATCTTGGCCCTCTTTATTTATGGCTGCCATATCTTCT
TTATGGTTTTGGCGAAATCAACAAGTTCACGGCTCAGATTTTACAGAACCTTTTCAACCG
GTGACATTCATTAAGGCTAGGGCTCTTGAATTCACGGCCTTGAAGGATAGTCTAATCAGG
GGTTCAAGCATGACCTCCGTTCTTATTGCTTGGCAACGCCCTATGACTGATTGGGTAAAG
ATTAATGTTGATGGTGCTGTGGCCAAGCAATCTAGGCAAGCCGCTTGTGGTGGTCTCATT
CATTCCGCTCGAGGTAAATGGCTTAGTGGGTTCAGGCATCAGGTTGGCTCCTCCTCAATT
CTTGTTGCTGAGCTTTGGGGTATTTGGAAGGGGTTACAGCTTGCTTGGATGCACGGGCAT
CGCCGAGTGATTCTTGAAACTGATTTGGTTGAGGCTTTTCAAGCCATTCAGAAGGCAACT
CCTTTGCATCCTCAATTCAATATCTGTCAAGAGTTGTGGGACCTGTTACATCAGAATTGG
GAATGTGATGTTCAATTAATTTGGCGCGAAGCTAATGGGTGTGCAGACATTCTTGCTAAA
GAAGCTCTTGGCATGGCTACG
>TeaL_141749
CATTTTTGCTGCTACTAACAAATTTTCTTCCGGAAATAAGATAGGACAAGGTGGTTTTGG
CTCTGTCTATAAGGTAATTCTCCATTATACTACATTTCAAGCTGAAGAATCATCTATACT
ATTATATAAAACACACAACTCACTTGGTGTGAATGTCTATATCACGACTTTTTTGTTTCT
AAAATAGTCCCTATACATAACAACTGTCATGCTCTCAGATTTTAACTGTTTCAAATGACT
GTCATAATTATTTTAAATTTCACAAATGTAGTGTGTGCACTCTATACAGACTGCTGAAGG
GAGCAAGATGGTTTTCCTTGGATTATAGTATTGTTATATTTTTCCTCCTCGTTTTATATC
TGAGAAAATATTTTAATGAAAATCTACCTCATCCCTCCTTTACTGTCCTATTTTAGTATT
GCTAATGCTTTGCATAATAATTTGTAGGGCGAATTGCCTGACGGACAA
>TeaL_141750
GTTTGACCCAAAATTATCCAAACCCGATAACAGAATGGTTTTGTTTGGATCACAATTAAA
GACACAAATCCTTCCTCTGCACCCTCTCTGTTTTTCTTTTCCCACTGAATTTCTAAATCA
CTGGTTTATATGTATATCAAAATGAGGAATTGTCAGTTGGGTTTCTCCTTCGGGTTATTG
CTATCTTTCAGGAAGAAGAAATCTCAATTTGGGTCTGCAAATTACGGCCTACAAAACTCA
AACATTCCTAGATTGGGTCTCTCTTTGCAATGAAATGGAGTTTTTGGGGTATTATATTTG
AGTGCCTGAATATGAGGACAACCCATATATTGGAGAGTTGCTTTATTCAGAGTTGTTGTG
ATGTTTTGAGGTTCTCTGTTGCAAAAAAAGAAAAATGGGTTTTGTGCCATTTTCTTTATT
TTCACAGAAGAGATAATGGAGAAGACATGGGAGTAAAGTCCCTTATCATATTTGTAACTA
TTCTAAAATAAAACATTTGCTTTTTCATATGTTTGTTTTGAAGTGTATGAGGAAAG
>TeaL_141751
GTTTCTGTCTTTGCAGATACTCAGAGTAGTGAAATCAAAGATCGGATATTTGATGAATTC
AACAGTCTATCTGTTATATACCAGAAGGTAACTTGAAATCTTGAATCTCAACAAACCTTT
GCAAGATCTGTAGACAAATATTATTTTTGTACCAGCTTTATGGTCTTTATAATGGTAGAT
ATTGTGAAGAGGAGACTGAGATATTGGAAGAGGCTTTTGAACATAAGTTTTCATTTTAAA
TTTTCATGCATTGGGAATCACTTTGTAATTCATTTTGAAATAAGTGACAAATTTAACACT
TGAAATTTACTCATACAATATGTATCTTTAGTTTATGAAAGAAAAAATTCATAGTCAAAC
CTGAAGGTCGTAATTAGACAGGAAGGATTCTATATCCCCTGGTCCATGGAAAGTTTATAG
TGTTTGAGATATAATACACAGCTTTCAAACAATTTTCACCACAATGTTTATGCCTCACAT
ATTTCACCTTCTATCTGGTAATTTTTTGAGGTGTTTGTACCGTAGGCAGAGTTTAAAGTG
TGCGCCTTTGCTTGTATACCTTATTAAGCTGCTCACCTTGATAGAATTTGAGAAAAAAGA
CAAATAAGGAGAGAAAAAATATTGCTTGTTAACATGCAAGAGGACACTTTCTTTGTTATG
AACTTTGGGATCCGACATTTTAATTTTTGTTGTGTAAGACCTGTGATGAAGGGATATTAG
TCCAGCAGGTTAATTACCCTTTTTTCGTGGTATAATTCTGCTGGAAATTGACACTATAAA
TAGCTGAAATAATTTCTTATTGAGATTTATGTGCTTTGAACATGCAATAATCTGACACTT
ACCTTTGCGCATTGCCATGAGGGGTGTGTTTCCACGGGATGCTATCTGTATGTGATTTAG
AAACTGAAAGCATGCAGCCTTCCTACATGTTTACTGAT
>TeaL_141752
GGTACCAAGTAAGATGTTTCTTCCTCCATTGGTTTTACCATCAAAATAAAAGATAGAGAT
CTCTTGAAATCAAATCACAAATGATAAGACAACAAAGGGAGTCATTTCTTGAAAACCTTG
TAGTACTACTACAACGAAATTTCCAAGAAAGAAAATAAAACCTCCTGCAAATGCACTAGA
ACACAAAAGGCACACATTAAATGCCACAAAAGAAAAAATAATATACGAAACAAGAAATTC
GGTCATTTTGTTCATGTAGATTTTAGATTCGACCTTAAAAGAATTTTTCGAATGCTATTG
ACAGTAATCTAATATTTGTTGGTGATAATTTCAGCGATATTACACACCAACTGCAAG
>TeaL_141753
TAGGAGTTGCTGTTCTTGTAATTACTTTTCTTTCATATATTTGCTTTTATCCTAAATTGT
AGTTTTTATGAAGAGGCAGTATCATGGTCGTTCAGACTTGCCAAAAAAAAATGTAAAATA
TCATGGCCATTCAGCCATAGTTTGATAATATATGCTTTGTCAAGAACCTGTAGATTTTGC
ATAAAATGGACATGTTGGCCTTGTATATTATCTAACAATAGGAGACGTAACGTAATTAAT
TCAACAATACCCTTATACTATACCCCAATTAGAGACATCAATAGGTGCTTTTCTGTTGGT
GCAGGGTTATGTAGGTAATAAAATTTTCATTGAAAATAAATATGTAGAAGACTTGGAAGA
CCTATGGGAATGGAGACAATTGTGAATAGTTGACTTTGTCCTTGTGTAATAAAGAGTTCA
ATTAGTAGTCTTGGCTCTTGTGCTATGTTACA
>TeaL_141754
ATGTACTACAAATATGTATGCCGGTGTTTGTTTTGAATTTATCACCATAAACATTTTATA
TTTGTTCATGATTATGAAATGTTAAATACACTTACTAGTAATATGATGCTTCTTGTAATA
ACTATATAGAATGTGTATTTATCTAGAGAGGATTTTCCAAACTTTCCATGAGTACGACTC
AAGTATGGGACATCATTTAGCAGTTGATTATGGAGGTCAGATACGGCATGTCATCAAAAG
TATGACCACTTTGAGACATAACTAACACCAAATTTCTACAACTTGAACCACGTTCCTCGT
AACCAAGTTGGTGTTGATTATGTCTCAAAATTGATTGTGCTTAGGTGTTTAGCGCCTGCA
CCTTTCTTCTCCTTTTAATTGATCGATAAGTGTATTAGAAGGGTAATGCTAGGGATACCA
AATT
>TeaL_141755
CCCTGCTCTACAAATAGCATTTTCGTATAACAAAACAAATAACCAACCATTAATTTTTTT
AGTGGGGAATGATATGCATTGTCAAAAGCATACAAAATTAAGGAACCAAGTACAAACTAC
TCTCTTCTTTTCTCTTTCTTTTGGGAAGGGGGATGAGGGACGAAGCATGTAACATTTTTT
TTTTTTTTGATTGGCAAAGTAAAAATTTCATTAAAACATGTAACGTCATACCACTACCAT
TCAATTTCCGATCGTACAGTAACATTTCAATCTTAGTTTCTAGGTAAAATACCTGAATAT
CAGCTATCCTGATAGTAACTTCAAC
>TeaL_141756
TTATATCCAAATATAGCCGATAGGGTCACCAGAACCAATACAATTTGGGATCCTATGGAC
CACCAGGTTAAAGGGCCACATGAACCGATATACTCCCTCCATCCGAATTTGTCCATTTTG
AGGAATCCAATTTATTTTATTTTTTTATCAGCAAAAATCTTTATTGATTAGCACAAAAAG
TATTATAAAGTGATATATCAATAAAGCAAAAGGCTAGTGCTCAAGCATTATAACCCAATG
TGTTAATCCCAACTAGGTTGACACCTATACACACGAATCCAATCATTTCCTATCACAACA
CCGAGGTTGGTAAGACACCAACCAACCACCAAGACAACCAAAACAGCCAAACTAAAACAA
ACCACAATACATAGTCTAAAGCCCAATACACCAACAAAATAGACCAAACCAGCAACACAG
CAGCACCAAACCACAGAAGCCAAGCAATAACCAGCAGCAACCATCCGGCAATTTCATCAA
AGCCCTTTACCTCAAACAGTATCTGACCT
>TeaL_141757
TTTGTGACCAATTCCTCATCCTCTGCAAATATTGAGAGTTTTGAGCAGCACTTCAAACTT
GGAAATAAACACAAACACTTTAGGAAAATATTGTACCATTCATTTCACAATACATGAAAC
TAAAAGGTCATCACCTAGTGTTGGTCCCCGTTAATCAAGGATTCTGGGAGGGGTAAGACT
GTCTTGTCTCTACCTAACCTTTGGCATTATTTAAATGACTGCTCCCAGTCCAGGACATGG
CAAACTATTCTACAGTAATCAACTGTGTTATAATTTATGAAAATTACACTATAAGATGGT
CTATCCCTTAAAAGTTTAAAAAGTCAGTGAAACTCTTTCGTTGAGTATCCCATCGATTTC
GAATGAAATCTGAGGTGCTGTCACATGATGATCAGGGTATTCATTTGTCACCTACGATTT
TATTTACTTAATTAAATTTTTTTTTAACACTCTAAATTGTTGGTCTGAGCCACTTTTTAT
CAAAATTTGAACACCCAGCCCAATTTTTCTGTAGTAGGGTTGATGACAATCAACTTACAA
ATTTTTAGAACAAAAAGGAATTAGTGACCTTTCTAGATAGTTGGTAGAGATAAAGAAGAA
TCTCATAAAATTAGCATTGATTCTACTAATCGCAGCTACAATGGAATAAAGAGCTTTTTC
GGCAATGAAAATCAGAAAAACTAGCTTAACCGAATGGAAGATCAGTGGATAAATAATTGT
TT
>TeaL_141758
GATTGATCACCGTTGGATCAAGCCTCCTTGGCACACCATTGCTTTGACGCATTGATGCTG
CAGTAGATAAAATTAGATGGATAAACAACCCATGTGCAAGAACTTCTCGATATCTATGAC
AATCATTGGGCCATCATGGTCCAAAAAGAGCCTTGTCCGCAGCGAAAGAATACCAATGGC
CATGGTGATGGGTGGAGGGAGTGACATTGGTATGGACCAATATGACTTTGTGCCTGCGCT
TTTGACTTATCCATAAATGAATTACTATGCATAGAGTTTCAAAGAAAATTTTACTTTCAA
TGTACTCAAGTGTAATAAATTTGTTTTTTATAACCTTGAGTGTAATAATCCCTACTTTTA
ATCCTTTTCTAATCAGATTAAAGGGGTTGGCTTCCCTAACAGACAAACAGTTCCCCAGAA
TTATAATTTCATCACCAATAACAAGGGTAGGGAAAATAGAAGAAACAAATGAAAGGCAAA
TAATAGACATAAAGTGCGTAGAATACCAATGCAATGCCTATAGGAAAGCAAAAGGGAGAG
>TeaL_141759
AGAGGCAAAAATTGGGGCCATTTATCCAAGTTATTCCAGTATGCGGCAGGCTTCTAAATC
AAGGTATCAAATCTTCTATCTCTTGTTTGGCTGCAATGAACGGAGTATCCTATGGTTTTG
GCTACACCTTCACAGTTTGTGCCGTCTCTGATAAAACAAAGAACAAGTATGCATCTTACA
TTGTGGGAGAGCAAAATTCATATCTTTTGTTAATCTAATCTTTGTAAAATATTGGTCAAT
TGCATTGGCTATTTATTTCAAATACGTACCAGGTAACAAGTACATGCCTGAGCTTGAAGT
CTAGCCAAGCATGCCTTGTAATCTTGATTAATGTCATTTTTTGTATTATTTCAGTGGAGA
CACATTTATTTTTTGTTAAGGCTATGCTGGTTTCAATGTAAAATATTTTACATTAAAAAA
ATAATTTGCTTGTGAAACAATTTTATGCAAAAAATACTTTTCCTTCCTATTTTTCTATGT
TTGGATGATGTTTGTAAAATATTTTCCCAATACTCAGTTGCACTTTCTCTAACTTGCAAT
TAGTTGTGGACTTGGAGAACCAGTCATTCACCTTGGCTGCCACAAAACCAATGAAGGTTG
CATATCATGGTTTTCCCAACTGTTGAGAGGAGTCATGCAGGGGATGTTTTTGTAGTCTTC
GTTCTTTTGGGTATTCTGTTCCCGACAAGGCTCTGAGATTCTTGATGGCTGAAACAATAG
CTATAGTTGGAGCAGTTTCCGGTGCAGTACAGGCAGCAGCAGGAGTGGTGCAAGCTGCTT
CTCAAGC
>TeaL_141760
ACAAACAACTACAATGAAGTTGTTGAAAAATAACAACAATTGTAATCACTCCCTTTAATG
ACAACTTCGAAGAACATAGGCAAGGAATCAACATCTTGCAACAAAGAAACGTGCATGGAA
TCAATCACGATGGCAGCAAGAGAAACCAACCGAGAGAGAGAAAGAGGCCGAAGCAATGAC
AAATCACCACAAACAGAAAGGCCGAAAAAAGGGCATCCTACAAAGAATGCTACTGAACAA
ACTGGTGGTGATGCAAATGATATGGCAACTCCTTTTGAAAAATATTACACAAGAAGAGGG
AAGCCAAATTCAAAAGCTAACATTATTATTTGGCAAGATTTTACCCTAGAACTAGCCTAA
TAATGATGTTAGAAAGACAGTCGATTTTTGGCATGATAATGTTGAAAGTTTAG
>TeaL_141761
GCCCCCAACACCTAATTTTACTGTACAACAATGATAGGATATTAGATGTTATGGAGCAGT
TGCAATATCTCTACAAGACAACAGCCAATTGTGCATCTTAGACATACACATCCTGGCAGA
GGTTAATTAATGGTTCACAGGAATGCTTTATATCAATATGAGGGTAAAGATTTAACAATA
GAACAGAAAAGAATAAAATTAAATTATCATGTGTTGAATCTCAGGTTTCTAGAAGTCAGC
GAGGCCCAATGTTGTCATTGTGGTGAAATTACTACTTATTGTTGGTTTTGTTATTAATCT
TCACAAACTATGTTGACTGACTGATATCCACTATAAATTTAGTTATATTTCAAAAACCGC
AAGTAAAAATAAATAGGAGAATGTAGGACTATGAAGCACGGATACTTC
>TeaL_141762
TTTTAAGCCTACCATAAAAATATAAGTGCTCCCTTACTGTTCAGAAGAATCGCCTGTGCA
AGCTGTTAAAAAATAAAAAATAAAAATTTCTTAAGATGTGAATTTATACTGACTAATCCA
TCTTCCTTTAGGTTGTGTTTGAGTTTATGAGTTTGAAATGAAAGGATTTGGCACTATTCA
TTCAAGGAGAATAGCTCAAATTCAGATTTAGTAGTTTAGAAATTGATTTTAAGGAATTTG
AGAGTTTTGTTGGCATAACGGTGTAAAATAGTTAACTGAAATCCTTCAACGCTAATGGTC
CTAATAAAATACTTCTCTTCAATTTCTATTTTATCTTCCCCTTCAGTTTCTCAACCCACC
ATAGTAGCTAAATCTCCTATATTTCTACAAAATTAAACCTTCAATCCCTTCATTTGAAAT
CCAT
>TeaL_141763
GGCAAATATATCATTTTTACCATTTAATTATCCCAACAATTCTATCCCATATACAATAGT
CCAACATATGATGGATTGATAGTCCAACCAGACTCTTAATCTGGCCTACCAATTTGAAAC
CAAACAACAAATTCCATGATTTAAAGAGCTATTACATGGGTTCCAAAAAATTTTAAGGGT
AGCTTTACATAAAAGTAGGATTTCTCAAATTATTACACTGATACAAGGTTAATACAATGG
ACTGGTTTATAATCATGGGTAATCCCAAGAATTATACTCATTATTTTAAGGCCATATGAA
TAGTTTTAAGGTATAACAACATAGTATGTCACATGTTGAGCATAAAAACAATAACGAGGC
CCAAGGCATAATGATATACAAATTTTTGGTAAATCTACATCATGATGTGAAAAATTCATT
AAGTATTATCAGGTCATTAGTCGACAAAGACAAAA
>TeaL_141764
CAGTTTCCTGTTGCCTTGCCTTGCGCTCTTTTCTAGGTTTATAGGAATAAATGGGTGGTT
CAATCTATTACTGAACATTTTATTGAACAGTTAGTGAGCAATTCGTAAATGGCCAAGCTA
ATTAGAATTATTAAAAAGAGCTGCAAAATGCTAGGATCTGATTACCTAGGGCTCACTAAC
ACAGAGACAGAGATGAGGCGGAGGCAACTGAGAAATACAAGCCTAGAGGAGTGTTGGTGT
AATCAGAGACACAGGTGGGTGAGATTGTGTCAAATGTGCATCAAGTGATCAATAGCGACC
TACCATGAGAAGGAAAATAGGAATTTTTTCCACATTTAGAAAATAACTAGTTCTATCTGA
AAGCTTTAACATCAAGACAAAATTGGCTAAACTCTATCAAAGCTGATGCTTTGTTTTCCA
TTCAAGTTCCTTCTAATTTAACTTGGTTGCTCACAGTTGATAATTCCCACTCAAATCATA
TTTAGAGGTGATTAATAGTGAATCTATCTCCTAGTAGATGCATGTTTAAAGTTGATTTAA
GACTTGG
>TeaL_141765
GCATCTTTTAGTGGTTTAGGTATTGGTTTGGTTTCTGTCCTTGGGTGCATCATCTTAGCT
CTTGTTGCAGAGTTTTACTATTTGTTATGGTTGAAGAAGAATAGAAACAACACCATCAGA
GAAGAGATTGAAGATCATCATCATAAGTACTACCACACCATCACCAACTATGTCAAACAA
CTTTCCCATCTCTTTTCCTGGAATAAACCCAATTCAGTGAACACTACAAGCAACAAAACT
GATCAACAAATCATCACCAATAATGGCCATGAACAAGACCTTGAGTTGGGCTCATCAGCA
GCAGCAGCCAAGGAGAGAGGCATTAATGGTGATGGTGAAGAAGAAGAAGAAGAAGAAGAA
GGAAGTGCGGAGTCAGAGCTAATGAGGCTTCACAGTATTTGTGGTGGTCCACCAAGATTT
CTCTTCACAATCAAAGAAGAGACAAAGGAAGATTTGGAATCTGATGATGGAAGATCAAGA
AAGAGGTCAAGAACTAGAAGCTTGAGTGACATTGTTGTTGCTGTTGAGACACCTATGGAG
TTCAATCCTCTCTTTGAATCTTCTTCACCACCTCCGAAATTCAAGTTCTTGAGAGATGCT
GAAGAGAAACTGATGAGAAAATTGATGGAAGAAGCTGAGAAATTGGCCATAGAAGAGAGA
GATATTAATAATGGTTCTTTTATTAGAATTGTTGTTGGTAATAAGAACAACAACAACAAA
GAAAGAGAGGCTCATCAACAATGCCATTCAATTGATTCTACACAGGTACTTCCACTTGAT
AGGAACAAACCTATAGAGAAATAGATCTTTCATGTAATAACATTAATGGTTTTTGCTGCT
TTTTTTTTTTTTAATATTTTTTTTAATGATGTTCTCTGTTGTCTTTCAAAGGTAGATTCC
AGTCCGTATCTTTCTTCTTTTCTGTTCGTTGTCTTCATTGCTGTTATCTTCGTCTGTTGT
TTTTCATTGTATGGTCTATTTTCTGTCTTCTTTCTCCCACTTGTCTTGAACTTTCCTGCT
GTTGCATGCTAATCTGTCTATTAAGGTATCATCAATCTTTTTCGCTTCTCTTTATTCTCG
TGTTGTTTGTTCTTGTATTTTCAATGAAGTCAAAACATGAAGACTAGGAGTATTGTTTTT
TTTTTATTAGAGTGTGAATTGACTGATCCACCTTTTTTAATGCTAGATTTGCTTGGTTGA
ATTTGCCAGCTAGGTTAGGTGCTACAACCCTTGGGAAGTTCAGTGCTGATGGCTGGACAG
CTGTTTGCTCAGAAATTCTTTTAATTTATTTAATTACGAACTGCTTATTATCTTAGTTTC
TGTTTAATCATGCTTTCTTCACTGTGATACTTCTTTTTTGTTATGTTTTCCCTTCTGCAA
AAATTGGCAAGAATGTCTTAGTGTTGCATTCATCTGATTGTTCTTTTTTTTCTGGTTGCA
GTGATTGTTATGACAAATTAGTTTCATTCCTCTTGTACTGGTTCCGGATTTCGGTGCCAA
AATATCTTCTACCACCAGATGCAACTCA
>TeaL_141766
CGCCGATGGCACTAGGGCCTTGGACTTTCTGCAGTCTCCCGATTTCCTGTAGGGGAAAGT
GACATACAGTCGTGAAAATCTAACAATCCATTGACATCGTAGAAACAAGAGATGCTATTT
GAACCTCGAGTTGAAGCAGTACATCATTATAGAGAGATTATGGATATTGTTTTGCTCAAA
ACTTGTTGGTTTTCAGAATGTCATATATAGCCATTGAAATTGTAGTTGTCACTACTAGTC
ACGCATACTATTACTTCTTCCCATATTCACATATCAAGTGTGACTTGATGCATATGGTAG
CAAAACTAACGAAGGTTGTAGGGTTCGTTGAAAGGAAAAGGCTTAAATTGATTGATTTCA
AAAGTTCGAGTTTCTGAATTTTCTAAATTGGAATGATGGGTTGCGTCTTCCCCGAGCTTT
TGGCCCGCAACGGTGTCAAGTTCGGCGAGGCTGTGTGGTTCAAGGCCGGTGCCCAAATCT
TCAGTGAGGGTGGGCTTGACTACTTGGGCA
>TeaL_141767
GAAAAAAAAAAAATGAGAGTAGAGATTTATTGTTGAAAGAAAAGCAACATATAAATGGAG
AGAGGGAGATGGAGTAGAGAGAAATAATTAGGTGAGGACTTCACCACCCACTGAAAGGCA
ACAAAAATTGAACGAGTGATATTATGGATTTCTTGTAATTTCAAGAAGTGGATTTGAGAG
TGAATTCTATAGGTTTTTAATTTAAATATTCTACAGAGAAAGGTGAGGTTTTAAAAGTAA
AATGGTGGACATGAGTATTATGTCACTTTTCAAGTTGTCTATGTGAACATGGTACGAACA
AGCACTGTGGTTTTGACCGAAGTCCATGGTTGTAGGGATTTAGATGAAAAGATTAAGAGA
CAATAACGACTATAAAAGATTCAAGGGCTAATATGAAATTTTATGAGGGCAAATAGGAAA
TTGTTTTGTAAGTTATAGGCAATAGTAGATATTTTTAATTTTGAAGCAGGCAGC
>TeaL_141768
ACATTCAAAATTAATGCAAGTTTAATATTTTAAAAAATTTACATCTAAGATTTTTTATTT
CCTCATTTGAATTACACGTTGGTTTTCTTTGTTTTTGTTTTCAACTTGTCGTTATTCATT
GATAAAACACACATGAAAACAAAAATTTTTACATCACACGATAGAAACGATGACTTTATG
CACCGAAAGTAACAAGTTTTTTTTTTTTGGTGAGTTTTGAGAGTGAATTTACCATTGCTT
TGGGAGTTTCATAAAAAATGTGCAAAAAATAATTTGAATGAGATGAATTTTTCACTTTAT
AGAGTGAATTGAAAATTTTTTAAATTTTTTAACGAATTAAATTTATTTTTATTTTTTAAA
TTT
>TeaL_141769
CTCTTACAGTTATATTTAAATTTTGAGATATAAAGATTGACACTTTAATTTAGAAGTGTA
TAATGCTTCGGTTTAGAAGTGTATATGGATCCATAAAGTATGATGCTTGGTTTAAAGCAT
GAAAGACCTCGGTTTAGAGGAATAAAGACTTCTTTTGGAAGTGTAAAATGGAATAAAACT
CCTTGCAAGGTCTTGTCAAGACCATACAGAGGACTGAATGTGGAATTAACATGTTATATA
ATTTTTGGATCAATTATGCTGAAATTCCACACTACACTGTATCACATATAGGAATCCATG
TTGGTGAGATATTAGTGTTTGTAATTGTGGAAGGTGTTATGTTGTTCAATAGCATAATTA
CCGTTACAGTTCGATATTAATATTTCTCATTGAACGGGATTCTGTGCTGAGATGTTTCTA
TTCTGAATCATGTTT
>TeaL_141770
ATCCTCCACCCTTCTCTCTCTCACCATTTTATATACTCTCTCTCTCTCTCTCCTCTCTCC
CGCCCTTACTTTTTATCTTTCCCTTGCCAAAATCTCTCCCCTATTATTATTTCTCTCACA
CCACCCTACTCTCTCCTCATATCCGCAAGCTCTCGGCAATTTCTTCACTTGCGTTTCGGT
TCATTCCCTTCATTGTCGTGCCTTTAATTAGACAACACAATTAATCCAACATCGTTTTGG
GGTTGTCTTGTCTGTGAATGTGAAGATTGATATAAGGGACATAATTTCAGAGCCGGAACG
ATGTTCACCGAGACGAACAGCTTGCCTTCTAAAATAGGCAATGCTATGCATTCCGATCCA
AATATTTCGTCCACGGTTAACGATGAAGACTACGCCGTTCGTAACAGCAGCTTCTCGTCC
TTCGACCCAAGCCGGATGAGCGGCGAGGGCTCTCCCATGATGATGTCTCCCTGGAACCAA
ACAACCCCTTTCACCAAATCACAATGGTCTAACATTGAAGACAGTATTCCTCAAAAACTC
CCCCAAAATGGCCTAATTGGGTCGCTTGTCCGCGAAGAAGGCCATATTTATTCTCTCGCC
GCCACGGGTGATCTGTTGTATACCGGGTCGGACAGCAAGAACATTCGGGTCTGGAAGAAC
TTGAAGGAATATTCTGCGTTCAAATCCAACAGTGGGTTGGTCAAAGCGATTATTATCTCT
GGTGAGAAGATATTCACGGGTCATCAGGACGGCAAGGTTCGGGTCTGGAAAGTACACCCG
AAAACCCCCGGAATCCATAAGCGGGCCGGAACAATGCCTACTTTCATGGACATATTCAAA
TGCTCCATCAAACCCAGCAATTATGTCGAGGTTAAGCGTAAGCGAACAGCTCTCTGGATC
AAGCACTGCGACGCTATTTCATGCCTCAGCATGAATGAAGAACATGGTCTGCTGTATTCG
GCCTCATGGGACCGATCCTTCAAGGTTTGGCGGATCCAGAATTCCAAGTGTCTCGAGTCG
GTTAAGGCCCACGACGACGCAGTCAACTCCGTCGTCTCCACCGCCGGCGGGATGGTTTTC
ACCGGCTCCGCTGACGGCACCGTCAAGGTGTGGCGGCGGGAGATGCAAGGGAAGGTGACC
AAGCATACCCTGCTTGACACCCTATTGAAACAAGAGTGCGCTGTCACGGCCCTTGCTGTT
GGTGGGTCGGGTTCGGTTGTTTATTGCGGGTCGTCGGACGGGTTGGTGAATTTCTGGGAA
CGTGAGAAGGAGTTGTCTCATGGTGGGGTCCTCAAAGGGCACAAGCTGGCGGTTCTGTGT
CTTGAGGCTGCAGGGAATCTGGTGTTCACCGGATCAGCGGATAAAAACATCTGTGTGTGG
AGGAGGGAGGGGAATATTCACACGTGTCTCTCCGTGTTGAGCGGTCACACTGGGCCGGTG
AAATGCCTGGCAGTGGAGCATGATAAAGAATCAACGGCTGGGGATCAAAAATGGGTTGTG
TACAGTGGCAGTCTTGATAAGTCCGTGAAGGTGTGGAGCGTGTCCCAGCAAGCGCCTGAT
CTTCAGCAAGCGGCTATGATGCAACAAAACCAGGGTTCTTCAGATGGGGATGTTTCTTGG
GATTCTATTCCATCGGCAAAGTACTGAAACTCCTGTGACCGTAACTAATGTTATGAACAT
AAAAATTAATTACAAAAATAACTATCGAATAAATAAAAAATAATTTATAAATGTTTA
>TeaL_141771
CCCTCACCTTCACCTATCACACATTGGCCAGTCAGCTTAGTTAATAACTTCAAAACAAAA
TAAAAAATAAGAAGACCTTTTGCTAAGAATGCATTTGTGTCCAATCAATTTGTGGTGAAC
CAAAATCATGGAAACAAGTAAAGATCTCATTCGACACTACTACATTCACTCAAGCAATTA
ACAAATCGCCATCTCTCCAACAGTTCAAATCATGAAATATTTTTGATGTTGAAAGTCCAG
AGACATGGAGAATAATTCAAAAGAATATGATAAATTAAGCGTCCTGCATTTCCATTTAGG
TGCATGCAAGCCTTGACAGACAACCTGTCAACTTGACAGATCACCTAAAACTTTATATCA
ATCACGGTAACTTACATGGTTGGAACAAATGAGTCTACAAGTGTCCCACAGTCATACGTT
AAACATCATTCGATCAAGTAAAAATTTGGACAAGATATAGCCAAAGACTAATCAAGTGAT
TACATATAAACTCTTAACAACCTGAAATTTTAGGTTTCCATG
>TeaL_141772
GATGTTTTGAAATACTTTCTGGAATGAGGATTAACTTCCACAAGAGTGTAGTGTGTGGTG
TAGGTGTGGATGTTGAGGCCTTGTTATCCTGTGCTGATATTCTAAATTGCAAGATCCAAG
GATTACCAATGAAATTCTTGGGCCTTCCATTAGGTGCTAATCCAGGTAGGAAATAAACCT
GGAAGCCAGTGTTGGATAAGGTTAGAGCTAGGTTGGCTGGTTGGAAAAGAAGAACGCTAT
CTTTTGCAGGCAGGTTAACATTGATTAAGTCTGTCTTGTCTAGTTTACCTATTTACTATC
TTTCTTTGTTCAGAATGCCAAATGGAATTGTTAGAGAAATTGAGAGGCTTCAAGCTGCTT
TCCTTTGGGGAGGAAATGATTTGAAGAGGAAGGTCCATCTGGTAAAATGGGCTGATATGG
CAAAAACTAGGGATCAGGGTGGTCTTGGTATTAGAAGAATCAAGGATGTCAATGCTAGCC
TTCTTCTCAAATGGTAGTGGAAATTTGGGAAGGAAGTAAATGTTTTATGGAGAAGGTTGT
GTAGCAAATACATGATGGAGGAGAGTAGTTGGATCCCATCAGTGAGTTTGTCTTATAGAC
ACTCCAGAATGTGGACTGATATTATTTATGTGGCAGAGCATCATCAACCATTAGTGGAGT
TTTATTTAGAGAAGTTTCAGTTAAGGATGGGGAATGGGAGAAGGATCAAGTTTTGGCATG
ACTGTTGGCTTGGCAACAGATGTTTAAAAGCTGAGTTCCCTAGACTTTTTTGTTTGTCCA
ATGATAAGAGGGGGTCTTTCTATGGTAGGAGATCTAATTTGGAGGAGTGGAATTTAAATT
TTAGGAGAATTCTTTATGACTGG
>TeaL_141773
ATATGGGGCAAATTACAAACACCCCTCGAGATTTGGTGAAAATACAGATTCCTTCTTGAG
GTTTGAGAAATTACATCTCGCCCACTGAGGTTTATATTTTTATAACAAATTGCCCCCTGA
GGTTTTTATTTTCATACAGATTCTCCCATAATTTTTCCTAATTTGTTATGAAAATTTGAC
CTTCAAGGGAGCAATTTGTAATTTCTCAAACCTCAAGAGAGAATCTGTATTTTTATCAAA
TTTCGAGAGGAGTGTTTGTAATTTGCCCAGTAATATGTGATCTAGATTCATTCTAGACAC
CTACAATAGATTTGGACCACATAAATTTCGGAGCAAGAATTGTGAGTCGTGCTGTTCTAA
TTAGAGCCAATTGAATTGTGAGTCGTGCTGTTCTAATTAGAGCCAATTGAGTTGTTCCCA
TTCCCAAAGAGGTTCTTGGCCACCAACCCCTAAATTGGCTGAAG
>TeaL_141774
GGGGGTTCCTCCATAATTTCTGCTGTCGAAGTCACAGCAATAGTGCTGTTTTCAAACGTC
GAGTCTGATTCTTCATTCTTCTCAACTGAGTCTGCTTTGGAATCTTCTTCTGGGTCCTCA
CCGACCGGTATGAGGTCATCGATCACGTTCCAATCAATCACGCTCACTGAGAAGGGAAAG
AATCGCAATAGCCGATCGCCGGAAAACCAGCGAACGGCGTCGGAAGGGTTCCGCCGTCGG
CTACACTGCGAGAAGGAAAAGAATCGCAAATGCAAAAGCGAACCAAACAAAAACCGGCGA
ACGGCGTCGGATTGCGCGTTCCGCCGTGCTTGTTTTTCTTCATAAATTTTGTCTTTTCGA
GCTGTTTTTTTTTGTTTTTTTT
>TeaL_141775
GTCATATCCGAACGGAATGTGTATCTGATGAACATTTCATTTCTGCTTGGAAATTTATGT
CAAAACATTTGACTTTGTTCGGAAACTTATTTTCGAACAACACAAATGTTGTGTACTGAA
ACAAACCATGGTGTGCAAATAGAATTTCCCTAAAACGTTTAGTGTGTTTTTTAACTACAA
GCAATTCTTTACCTTGACCTTACACTGCTTTCAGACACAAGTCAGGAGTCAAATACCATT
TGCACAAGCCCCAATTCTTCACTCTCTCCTCCCCATCTCCTCTCTCTAAGATCCCTACTC
TCCCTCTACTTCTCTTGGTCCCAAGCCAGAGAGATTTACCATCTTCATTCCACATATCTT
CTGTCTCTCTCATTCACAACTAAAAAAAAAATCAAAAAAACAAAAATTCAAGGATGTTGC
AACACGTGGAATGCTCCCCCTGGTTTCAGACCCACAAAATCTGCACCTTTGTCTCCAGCC
AAGCCTCTCGCAGTCTCCAGAACTCGATCTGGGTCCTTC
>TeaL_141776
AGAGAGAGAGAGAGACAGCGACTGAGAGAGATCGGAGAAAAAGAAGGACGAAGAAGAAGA
TCGAAGAACGAAGAAGAAGAAGAATGGAGAAGAGCAGTGTACCTCAACGAGTGACGACGA
GACGAGCTACGAGGACTGACGACCGACGAGGAGTGACGAGCGACGAGCTGCGATGACGAG
CGACGAGCTACGATGAGCGACGAGCGACCATTGAAAAGTGACCATGTCTTCTCTTTCTCT
CCCTTTCTCTTCTGTTCGCCCTTTCTCTTCTGTTCTAATCGAATTAAGCAGATATTGCTC
TATTTTTGTTTTTTACAAATCGACCCCAAAAAAAGTTTTATAAATTATGAAATTACCCCC
GAACGTGTCCCCAAAGTGTCCAAACGTGTCCACAACGTGTCCGCATGTAAAAAAATAAAA
AAAAAGAAGATGGGACACTCTTTGCTGCGTGTCGGACATGTGTCCACCGCGTCTGATCCG
TGTCCGTGTCCGACACTGGTAC
>TeaL_141777
ATGCAACTCTGTAAAGGCTTGCCTGATAGGTATTGAAATTCAATGAAACACTTCAGCAAA
CAAATATGCATCCTAGAAATCTTAAAAGAAATATCTAATTTACTGAACAGGCAAAGTAAA
AGCTATAAATGGGGAAGAGATTTCAAACTTAAAAGAGAGGAGGGGACGATGGAACTATAG
TTGCATCTGTATTCTGTAGCTATGCAAAAATAATGATATGGCATCCACTTAAAGTGCTCT
ACAACTATATGATATCACAATAAAGTGTGGGAAAATGATGAACAATCAAACACAATACGC
CTTTCTCTCATTAAATTATCAATTTGACTATTTTACTAAACAAATAGAATAAAGGCCCAA
TATAATGGTCAAAGTATGTGAAACCATAGGGTGTCAGAATAAACTACAGTAAATACCCTA
TCATAAATACTTAAATAATCAAAGGAACCTGAAATGAAATAATGAAGAAGCCCGGAAATA
TCAAACTATAATTAGCAGAGCTGGCAGAAGGAAGAGCATGCCAGCATGGTGTTACCTGGT
TTCTAATTTGCAACATTCAGTGGTCAAAGCATATCTGAAACACAGCGCCCAGCTGAATCT
CACTAAAATTTCACGCCATGACAAACTTTATATAAATATGTTTATGCCATAAAAGGGGTA
AAATTAGTCAATTTAATCCAGATATGAGAGACGCAGTCCGTCTTTGCTCACACTTCAAAC
CCAAGGCTGGCCATAGATAGCCTTAGTAAGCCTCATGATTGGATCTCAAAAAAATTGGGC
TATCATAGAGTCAAAGTGAAACTATATTAGCCTCCAAACTACTATAGTCTCTGAGGGATT
GTTTCGTTACACAAATTGTATTATTCCATTTGGGTTAATTTAAAATA
>TeaL_141778
CAATTACCTCCGGTCGATGAATTCGGCCAAGGTATTCCATAGGTATTCAAATGCTGGCCC
ATTCCTGAAGAATTTGGTGTTGTCTTTGTTTTCTCCATTTTCATTTTTTGTGTTTCAGTA
AGGAAAACAAAGAAAAGTTGGAAATACCCAAAATAAAATAAAAATCTGAAAAGAGTTTTC
TGAAACAATTCTGTGTTTTTTAGCATTGAAATAGAAATTAAAATACAACTACACAGCCCT
TTTAAGTTTTTCATCATCTAATTCTGCTTTTCTCAACTTGAAATCCTCAGTTTCCAACAT
TGTGTGAAGA
>TeaL_141779
TCCACCCAGAAAACGACCCTAGGGAGAGATTCAAAGCTGCGATCCAGATGTTTTTAAGAG
AGAGAGAACCTGCAATGGAGAGAGATAGAGCAAGAGAGCCTGCGATGTAGAGGGATGGAG
AGAGAGAACCTGCGATGGAGAGAGCCTGAGATGGAGATAGAGAGCCGGCAATGGAGAGAG
GGAGAGAGAGAGAGAGAGAGAGAAAGAGCCATTCTCTTTTCTTTTTCGTTTAGTCTTCCA
AGAAAAGTGAGAGGCTCAAGTGGGATTATGTTATCTTCCATTAAGCTTGAATAATAAATA
TATTAGACAATAAAATACCTACTCTCTTTTGTTAATGTTCTCTCTTTCAATACCCAACAC
TTATTAAATTCTATATTTAATAATGAAG
>TeaL_141780
TATTACACCGATTTATTCGATCTAAATTATTAACACACAAAACCCATTCTAATGTTTGGA
AGTACTAGTATTAAGAAAAAGTAATTAAAAATTGATCAAAAAATACAATATTATATGGTA
TATTTAAATTTGGTTTGATGTAAGCTCCACATAAGTGGTAGACACATTGAATTTTTTAAA
TAATTTTCTAAATATTTTTCTCTGATGCTTCCCGATTGCTGCCCGGTATCAATCGCCCGA
GGAGATAAATTGTTTTCTGCATAAGGTGATACACAGGACACGGATTCCTTTTGCATTGGG
CTCTTTCATTAACTGATGTAAATTTCAGTTAGTCCGCCATACTTCTTCTTGACAGACAAA
TAAGGAAATGGCTTCCCGTGCTCTGATTCATTTTGAACTTTGATCTAGGAGGCAGATCCA
CTGTTGGAAGCTCCTGTTTTCGCTGTCGACTCTCATCTAAGGAGATGGTCCCCTGTTTTC
CCTGTTTTCGTAGCATTGCAGTTCCTTGTCATTATCCTTCGGTGGGGCTAGGGTAGGTCA
TGTCTCAAGTCGGTCTGGAGAAGCCATCTATGGATCTCGAGTGTACAATTACCCTATGTC
CTTGGGCTCTTCTAAGCCTCTTGTCCAACTCCTTAGTGGATAGGGGCTTCTATGACTATA
CTAGACAGGACTGCGAAACACTAATTGCCTTCATTTATGTTTTTATTATTGAGCCAAAAA
AAAAAGTGAGGATTTACTTAAAATTATTACAATCATTATTCACAGGAATGATAGATATCT
AAA
>TeaL_141781
CACTCAATGTCAGTCAAGCTTAAAAAGAAACCTATGATAATAAAATTGGATAAATAGGTA
AATCCACCATGCATTATAATGCAAAAGAAACGGGAGAATATCCATAGAAATTACATTTAT
AATCAATTTCTTTCCAACAGGTATGAATAAGTGATTTTATAGATTAGACATACTTGATGG
CTAGATTTTTGTGTGTTCCATTGAAGGATTTGTTATTTCCTATTCTTGGTTAGGATTAGT
TGAGTCACTTGCGGAGTTAAAAGAGTTTGTTTTCTGGTGTTTATATAAAAGTTTCTATGT
TCTGAAGTTGTCATTTTATTAGATGTTCTAAATATAGCACTTCAACTCATTAAGAGTCTT
CCTCTCTTTGGGGGCATTCAAGGCTGTTGTCCACTTTAGAAGTGAATATAAAAAAG
>TeaL_141782
TGATTACTTCACTAAGTGGGTCGAAGCTAAGCCATACAAGGCTGTAGACCAGACTGAAGT
CATTGGATTCATTAAGGATTTAATCCATAGATTTGGCATCCCACAAACTATAACTGTTGA
TAATGGGACTGTATTTGATGGGAAAATGGTAAAGTCTTTTGTGGCAGAGTTTGGAATTAG
CCTTGTTAATTCCACCCCCTATTATGCACAAGCCAATGGTCAGGCAGAATCATCCAATAA
GTCTTTGAAAAAAGGAATACAGAAAGTTGTGGAAGACAATCCCAGGGATTGGCATAACTT
ATTGTTGGATGTATTATGGGCTTATAGGACTTCTCCAAGATCAAGTACAGGAGTCACTCC
TTATGCCTTAGTATATGGGCATGATGCAGTGTTACCTGTAGAAATTAACATCAAGTCCTT
GAGGGTGAGATGCCAGGATCAGTTAGTTCTTGAGCAGTACCATCAGAGTATGTGCTTCGA
ATTAGAGAACGTGGATGAAGCTAGAATTCTGACATTAAATAGCATTCTTTTCCAAAAAGA
AAAAAGCAGCCAAAAACTATAATAAGAAGGTCAAGCATATTAGCTTTGATGAAGGTGATT
TGGTATGGAAAACAATACTCCCAATAGGGATTAAAAGCCACAAGTTTGGCAAATGGTCAC
CTAACTGGGAAGGACCATATCAAGTTCATAGAGTCTTGCCTTGGGGAGCATATCATTTGA
GAAATTTGAATGGATATGTACACCCCAAGAAAATTAATGGCAGATA
>TeaL_141783
TGCAAAATAGCCCCTGAACCACTAGTTAAGTGGATTCTAATTATAATTCTCCCCTGGTTG
GTTCTGTTACACCGTGTTTCCATTTAGAATTTGTATTACAAATTGTGAAGGGAGAAGAAA
ATGGAAGGGAAAATGGAAAAAAAAAAAAAGCATCTACTTCCCTCCATGAATTCTAGATCC
AAACACATCAATAATGAACAAGAGTTGGGCATCCAGTACATTGAATATTTAAATCTAAAA
ATGATGTGGAATAATAAAGCTGACCCCAAGCAATTGGGGCTAAGGCTTGTTGATTTGAAT
GTTTATAATTTGTCTATATGCACTTGTATGCAAGCATGCATACTTCCACATATACATTAA
CCAACATATGCATAGTGTAGATAGGTACTTTGTGTTTGGACCATAAGATGCTATTAAAAT
ATATGGCCTACTGTT
>TeaL_141784
GGTGCCTTTTCTTGTCTCAATTATCTTTCTTTTGTCATTTTATCAGGTGGAAAAACAACT
AGAAATTTCAAACCAACAGCTCGAAGAACTTCAAAAACAGGTTTGCATTCCTTTCAGGTT
CTGAATCATCAGAGAAATTTGCCTAGATGTTAAGTTTCTGATTGCTGGGAAGGAGTTTCA
TGGTAATTTGGTTTGACTATGTCCATCTGATAACCACAAAACATCCATTGCTAATGTGAA
AAATTAAAGAACATCACCTAGTGACTGGGGTTTAAGAGCTTGGTAGGACTAGATATTGAA
ATCTCCCTCAATGGGGAAGAATGATGATACAATTGTACACACTAAAGTTAAATCAACTCA
ACAAAGTTGTAAACGCAAGTGCACTGGTACATCAGGTTTGCAGCAAAATTTCTTCATACA
TAGACGTATATTCCTTATATATTGGTTGCTTGAAGTCACATAATAATCTTCAGATTTGCT
ACCTCTACATCTCCTTTATTAAGGTTGGCAATTGCAAGTCCGTTATGTAAACTGGTAATA
TTTGTATTCCTTCTTCAAATGAACAAAAGTGCCATTTGTAAGAACTTAACTAAATCCGAT
CCAATTCGATCTGATTGATTTGATTGATGATCAAATTGGATTTATTTGAATCCAATCCGA
CAATAATCGGATCAATTAGATTCGGATTTGATTGGATTGTTAGATCGGATATTTGTTAAC
GGCTTGGATTTTCAGAATGAATACTTGTAGTATTTGTATTCATTCTTCTTCAAATGATGA
AAGCTCTATTTCTTAGAACTTAACTAACTCCCTTTATCAGTTGTTCATATGGCTAGCTCA
ATTTCTAAGTGGAGGTCTACTCTCTTTTTTATGAAAGATTCCCATTTTCTTTGGGTTACA
TCTCAACACTGGGCATTAGAGGCAGCCACTTTGTGTAAATTATGTCCGATCTACTCCTAG
ACTTCTATCCAATGGATACTAAACCTGGCGTACATTTTTGACATCCCAAAAACAGTTTGA
GACACTTATGGGCAAATTTTTCAAAACATTTACTATTATTATGGAACTAACCACACAAAC
ACAAATAAGTAAATAATAATAATAATAAATACTAATATTTATTACATTGCCAGATATCTC
AGATGGAAGGGTT
>TeaL_141785
CAATACTTGAATATAAAGACCGACTTAGTAATTTTGCATCTCAAAAAGCAAGAAAATTAA
ATTTTAAATAAAAAAGTTAAAATATAAAAAAGGCCTCATTTAAAGTTGTACCTTAAGCCC
CAAAATAGATTGAGCCGCCTCTGCATGCAAACCACTAGAGCTACAATTGAATTGTCATGG
ATGGAGTATGCATTGGGAGTTGACATATACATGGTCAAGAAATAAAAGACAGTAGACTAT
AGTGTAGGAATCATAATTTCGTTTGAAATTATCGTGTATGAAAGTAATATGTGTCTCAGT
TGCACTTCCGCTTTTGAGAGTGAGGGAAAATACCACTCGAGCTATCTACAATCAAAGATT
ATCGACTGTTGGGTCGGCTACATGAATCCTTCGTGTTTAATCTTTTATACTAGGAAACAT
GGATTGGATACGGATACGAGATACAAATACCATACAATACAGATATGGCAATATGACACA
AATCTAAAAAAATAAGATACCTGTACGGT
>TeaL_141786
ATTGATAACAACTGTCAGTCGTCTTGTGAAACAGGGAGAATAAATTACACTGATGTCAAC
ATGGAAGAAACTGGGAATTCTGGGATGGTGTCAATGAAGTTGTTGTTGCTGATGTTCCTG
CATGTCACAAGCAAGTAATGAGCTACATGTAGTTCAACACAACTTGGACAACTTAAATCA
TATTGACAACAATAAATAGAGTTGTGAATCATACAATTCCTTTAGATGGGTCAACATAGT
GATATTGCAAGGAAGTGGTCCTTGGAGTTTGCTGAAAGAAAGGTTCCTGAAAAGGGAGTT
TTGGGAATGGAGAAACAAAACAGATTAATAAATCGCGTTCCATATAAACCCAACTGCCAG
GAGTTCAGAAAGAGGAGGCGCAACTCACAATGTAGTGATGACTAGGGAGTTATTGATGGG
TTCACAATACAGACGATGCCAGGGAAGAGGAAGACAAGGGTCTCCTGACCAAGCCTTCAA
GATCTCGTTGTCTTGGTTACTAGCCAGTAACTCATTCCTAACCTCGAAAATCGCATCCAC
TGTGGAGAGAGAGAGAGAGAGAGAGCTGTTCAATAGTATCACAAAGTAAACAAGTGGAAT
GTAAATCCAGGTGTGAGAAATACATGGTAACTTACTATCTGCTTGGGCAGTCCCTTGAAC
CCATGGGTGCACCTGCAAGATCTCATAAGCATTAATAATTGGGCCAAACAGGGACCCATT
TGATGCCTTGACCAAGGTCAGATTAAGAAACCCATTTGCAGTGAATTTCAAAATGACTGC
TTTGTAATTAGACTCGCCAGCCAATATATCAATCTCTTTGCTTTTCTCATTGTTGATGTA
TACATCGAACACCCTTTCCCCGGCTTGAACAGAATCATTGAGCTCGAGAAAGTATAGGTG
GAGATTGTAATTGGTCTGCTCAGTAACAAGGTCATCGTGCAGGAACTCTAAATGATCTGG
ATGGGTTAGAGCTGTTTTTAGCACTTTGATAGGAGGAGAAGGTGCTGTTATGTTAGCATT
GGTGATATTGGCGGTCGATGATAATATCTGGTTGGCTGTTTGGCTGCGATTCAACTCCTT
TCCCCAGATTCGATCATATAGATCATATGGATACCTGAGATTGCAAATGTTAAACACGGA
AAAGGGTTCTCAATCTTTAACAATATATGCTTAGTAGCATACCTGATCTTCTGCC
>TeaL_141787
CAGATGCAACTGTTGCAACTCCTTTCACCGCCGAATGTGATGCCAAATCGAGCTGTAATA
GAAGTATTCAATGCAGTGACTTAGATGTTAATTCGTAAAACAGTGAACAACGGCAGATGG
AAATACTTTTAGTTGAATGGGAAGAAACCACATTGATTGTATGGAATGCGCAAATGTTTT
GCAGCAGAAAAGCTGAGGGACAAAGCCAAAGCTTCTTTCTCAGTTATTGCTGACCCAAAA
TACTAACAACCAACTAGGGCTAGCTCAGGTAGCCTGAATCCATGCACCTTGCCACGAGAT
CAAGCATTCAAGTCTTATCACAGAGCATAACTAATCGTTGCCTGAACATCCTAAGATACA
GACCCCCCAACTCAAGTGTGTGTCATGTCAGAGCAATCAGTAGAACACAGATATATACAC
GCTAACATGACAGGGTAATACTACAATA
>TeaL_141788
CTCTCTCTCTCTCTCTTCCTCTTACTCAAATTTCTGTCTCTCCTTCAATTTTGCGTCACT
CATCGTCGCCTCAAGAACATCATAGCAACTCCGATGCCTTTCCCTTCTCCGCCTTCTCTC
TTTCACGCAAGCCCTAGTTTTCTCTCTCTAAAAGCTTCCATGGCAAAACTAGGCATCAGA
TTGCCATTAATGTCAGAACAGATCTATTCAGATCCAAATCAATCGCCGACTCTTGCTGAT
CTCAGCGTCATTCACCGCCGTCGCCATTGTCTCTATCATCGTTGTCGTCAACGTCACTGT
CTCCGATCATCAAGCTAGCAGCCTCGCCGCCATCTGAGAGCTACATACTACCACAAATCT
GCCATCAATCACTCTTTACTTTCATCAGCACCGATCTCTCTCTATTTTCTCTCTCCAGAT
TTGCCGTTGACACAGATCTGCCGCCTTCATAACCAAATCTGAATGGCCTTCAGCTCGTGC
ACTTGTTGATTTGTGTTTTTTTTTGGTAATTGTTGATCTGTTCTGGTTCTTATTCTTCTT
TTTGATGATGAATGTTGTTGTTGATGATGAAA
>TeaL_141789
AACTTACAAAAAAATCCACTTCCAAAACACCCACATAATGTGTCAACATTTACTAAATTT
TGTCAGGATGCAACCCTGCTAATACTAATATGAAAAGGACAAGAAGTATAGTACAGTCCA
TCTTAAAAAAAGTGATAACACTCTTTGCCTAAGAGCAATCATCTGACAGTATCAAGGGTA
AAAAAGAAAGGCATACTTGTTGTTGAATGATTATGATTCCCCTCCCAACACACACTATAG
TAGTTGTACATGATATTCACCTTCAGAGTTCATGCTGGGAGGTCTGCAATCCCAGAAATC
CAGAACTCGAACAGAGTTCTTCATATCACTGACATCCCTATCAGTCATATTTCTATCTAG
AATAGGACAGTTGCTTAAATTGGCTGTCTATAAGGATATTTACCCAAATTGCATAAAGAA
CACACGAGGCATCTGGATGCAAGTAGAACGACAAATATCTAATTAATTTTTTTATTGATC
TACACATAAAATAAGCTCAAATTTCTACATTTTATTACAAGAACAGGGAGTTAATAGAGA
ACAAAAGTTCCCCTTCCTATCCAGAAGAAGTATGAAAATTAAAAGGAAACACAGCCATAA
GGACTGCTTTGCAATGTGCCTTAGGCAAAAGAAAAATCCAATGATGAAGAATTTCAGCAT
TTTAGACTTCACAACCATAAGCACTGAAAGTAAACTATCGTAGTCAAGTAATAATTCATG
ATTCACATAGAATAAAGTGACTAGTAAAGTTAATTGCAAACAAAATGAAATGTTGATTAA
>TeaL_141790
GGGGTGTATGAGGAAAGACATCGATGGGTGCCTGCATTTGTGAAAGGTATTTTCTGAGCA
GGAATGTTAATCATACAACACAGTGAAACCATACATGCATTCTTTGATGGGTACATCAGC
TCAAAAACCACTGTGAAACAATGTGGAGCAATATGAGAATGCTTTGGCGAAGAAGGTGGA
AAATGAAAATGGAGAAGAATTTAATTCTCCATTTGAGAAGCAATTTCAAAAAGCTTATAC
TATTGCAAAATTTAAAGAGTTCCAACAAGAGGTTATAGGAAAGATTTATTGTGATTTATC
TATGTGTACACAAGGCCTTGGTTTTTCTGTGTTTGAAGTGAAGATGTTCCATTTGGAGAG
AGCCTTCGATTTGCAACTTTCACTGTATATTTCAATGAGGTTAGCTTCGAAAAAAAAATT
GTAGTTGCAGGTTGCTTGAGTTTAGAGGAATGGTG
>TeaL_141791
TGTCCATTCTTACGATGCATCCTAATAGAATAAAACATATGAGATTTATGCACGAAATAA
ATAACCATATCCGAAGAATATACATATATTAGATTTTGATTGGCAGTGAATGCAATCCCT
ATTCCACCGTTCTCTGTTAGAAGATGTGCCAATACTTTACAATTGTGCCTCGTCATCTTT
GGCATATAAATAATTATTATTATATATGACCCAATTACACTTCAAAGATAATTAAATTAG
CCAGCCTAATGATACATTATTCACAAACAGCACCCCAAGTGCTGTAACCATCTCTTACCT
TTGAGCAACCTCCTTTCGCACGTTGTACCTGATTTTCTTATCAAAGCATCTCTC
>TeaL_141792
CCAAAACCCTATTCACGGAGATAAAAATATTCCATTCCAAAAATAGAAAATTCGAAGCAA
TTAAGATTGTTATGATTATTATTTTGGGAATTACATGTAGTTATTAATTTATGATCAGGC
ATGTACAAAACCAAAACTCCATTCTTGATTCTACAAGAACTTTTATGAAAGTCTTTCACT
TGCTTCTTTCTGATAGAAGTTTCATTTTTCCAACATGCATCATCCTTTTTGGCCTAATTA
TTCTTCCAATGATTGATTCAACCTCTAATCAATGATTGAGATGGCAGCAATATCAGGAAA
TTTTAAGGACTATACAACACTATCATTTATAGTAGAGGCTTTTGCAATGGGTTAGTTCTA
GATGATTTGGTTTCTAAATCCAAATATTTTAGGTTTTAATGAAATGACTTTGAATTCATG
AAATGTGCTAATCACCCTCACGGTTAGTGAGTACTAATTTTATAGTAGTTTCATGCTTTT
GGTTACTGATTTAGTTATTACTGTTTCATGATCACAAGAATGGCAAGGAGGACATACTCT
C
>TeaL_141793
CAGTATGTAATTAGGGTTGTAAAAGAGTCAAGTCAAATAGTAGGTTATTCAATCGTGATT
TGAAAACTTGACGAACTTTAAAATATGTTCAAGCTTGGCTTGTTTACCTTTCAAGCTGAT
GTCTAATAAGCTTCAATCAAACCGATCACGAGTCAAGCTCGAGTAGCTTATTTTTATTTT
TATTTTTATAGTGGATTGTTCAGACTTGCTTGAAAATTGAACGAGTTTTAAAATGTATTC
AAGTTTGGCTTGTTTTACATAACGAGCTGATCTGAAATGAGATTTTAATATGCAGAACTC
GAGTAGTTGGGTTTGTTTTACAACCCTTTATGTGATAAAGCTGTGTTCATCTGTCCTAAT
TCTTTTTAC
>TeaL_141794
CTAGACTGTCCACGCCTTTAATTTCCTCGTTCAATCTGCACAATAAGTTCCAAATAAGAA
ATAGTCAGAACAAATGGAACTTGCTAAAGATGGGAAATTTGTAATATTTGATGATATAAT
GAAGACACTCAAAAAATATTTTAGAAGTCATAGACATTCCATCAGTGAGGTACTCCCATT
TTCTAAACTGATTTAAGACTCCTGATATGAGTCACCAACTGGCAGCAACAAGATAGGCTC
CTATGGCCCTGCAGGGTTTTTATTAAAAGAACATCATGGAGAAAATGTAGCCAACCCCCA
TTTGATTGCGACAGAAGGCTTAGTTTGGTTTGGTTTATTTTCTCTATCAGTCCTTGGCTG
TGCCTATGTTGGCTGATGAGTGCATATGAGACTTAAACTCTCATATCTTCGCTTGTTTCA
TTTTGGTATCTAATTTGAATTTAAATTACTACCAACAAAATAGTTTGCATAATGAGTGCC
CAAAAATTGTTAAGAAATGCATATGACAGAGTATAAATCAGCAGAATTAAGAAAAACATC
CTTGTTGGAACAGTTGTGGAAAATTGATCAAAATAAGCCAAAAAGTCCCTGCATCAGCAT
TTATCATAATGGCAAGGTGAAATCAAATTCTGTACCTCAGACAGGAATTTATATACCG
>TeaL_141795
GAGAAAGTCAGGTTCGACAGGAATGGGCCAGCTGCAATATCCAAGTACCAGAGGTCAGGA
GGTTGATTTGTCAGAGGCTATAACCTCAACTAGACTTCCCATGACCCAACTACCAAGACT
TAACTAGACTCCTCATGACCCAACTTCCTAGTTTCATATGGGGGTTAGTTGAGTGTTGGA
ATAGCACCAAGTTTGATTGGAGAATTGGGGGGAGGGGGAAAGGAGGGGGTGAAATGATGG
CATTCCCAGTTCTTTGCTCAATGGTATTTAGTGGCTCATGTTATGAAAGCAACTTTGTTC
ATTTGAAGACTGTCAATGGTATTTAGTGGCATTCCCAGTTCTATGCTCAATGTTCTGCAC
AAGAAGTCTGATGCCACAACACGTAAATATCTCTGATGTTGATGACCAAATCAAAGATTT
GATTCCATGGTTGCGCTTTGCTTTGTTGAATTTGAATTCTCTCAACCATACAGTACTGTC
TTCCCAAATGGGTCACCAGCAAGCTAAATTGAGTGACTGCTCCAAGCCACCTATGCCACA
TAGGCAAATTATCATCCACATGGCAACCTATGGTTGGTTGAGTCATGACAGCCTCAAATG
AGACATCTTTTGATAATACAGACACTAGAGAACAATTATAAATAGAGTGAGTGAGA
>TeaL_141796
GTTATGTCGGGCCCGTTGGATCGATTTGCGAGGCCTTATGAGTTATTTTTCTTTTCTGAA
TCTGAACATTTTATTTTTTTTTTTGATGTTATTGAGCTGTTTCTGTAGTCAATCTGGTAA
GATCGTATTGAGTTAGGGTTTTGTTTTTAATATCAGATTTTATGTCCATGTATGCATGTT
CAATTGACTCTTGTATATGATGAGAATCTGTGGAAAAAATTCCAATTGCTTCTGTTTGGT
TTGACGGGGGGAAAAAAATCCTAAATTTTCTTGAGGTGTATAAGAGTTTTTATCACTTAC
TTGTGAAGTTGACCAAAGAAAACCCTGAATTTTTCTGATAATTTATTTTGTGCCAGGATT
TGTTTTCTGTCGAAACTATATGAAGCCTCTCATATTTTGGGTTCTTTGCAATTTTAATTA
GTTATTTATTTTTTGTTTTCAGTAGGCAAGCTTGTATTACTAAGAAAATGATTGAAAAAT
TTTAGGTTTTCAGTTTGGGAAGCACGAAAGCTGCAAGAAAAAATATTTTACCTAATTGTA
TTTGTCAATTTTAAGCAAGGGGATGGAACCATGGAAAAATCTAGGGAGTTTGATTACTGT
TCTGTAAAATAATTATTTTTGCATATTTTGTGGGAATTCAAAATATAAATTTATTGTTTA
AGAGATTGTATGCGAAATTTCAAACAAACACCAAAAAAGTTTGATTTTCTTTTGGTTCTC
TTTCTTGCATAATCCATCAATATCTCGCTAATGAAACGGACCCTTGTGAAATAATCATTT
CTTATTTTGATTCTTTTATTGAATGTGCAGGCTTTGATTCATGTTTTGATTTAAGGTTAT
TTGTGGAGATTTGGGTTGGTTGTGGTTGATGTTCCTATTGTTAATAAAGATGTGTATATA
ATTTGGTTTGGTTGCTGAGAAAATATGGGAGAGAAAGGAAACTGAAATTTTGAGATGGGA
TATAATTAATGCTAGACTTGAGAAATAAGAAACTTAGCATTATTCAACCATTTTGGTTGG
TTGAGGTTAAGTTCATCACTTTTCAAACCAAGACTTTGTATAGTAATAAGCTTGAACCTA
ATTTAATTTTTAGGGTGAGACCTGTGATGTAAACAACTTTATTGCCATGGTTGATTGTAA
AACTTTTGGAATTTTGATTAATGTTGGGACTATCTCATTAATTTGATTTACCTCTGAACC
TAATTTAATTTTCAGGGGTGAGACATGTGATGTAAACAGCTTTATTGCCATGGTTGATGG
TAATTTTTGGAAATTTGATTAATGTTGGGATTATCTCTTTAATTTGATTTCAATTGACCT
CTATTGTTTAAATTTTAGCATGCAAATTGGTTCGTTGATGTATTTTGAAGGGTAAGATTT
AAA
>TeaL_141797
ATATAGTCGACCAATTATTTGTTCCCATAGTTCACCTCATTTCAGGAATGCTGGTAAATT
TTCTCTACTTTTCATTGTTGAACATTATATTTGTATCTGTTCCATATTCCAATCACAAAT
TTTTTTCCAAAAATGTATATGCGATCTTGTGTGGTCTCTCTCTCTCTCTCTTGTGGGGAC
TTTCTCAAGTGGTGTCTAGAGAGAGAAAACCCCCATCTGCACTGTTACGCTCAGCACATG
TTATTTGGCCTTGTATATGTATGCAAATTCTATCGGTTTAATTGAAACACGTGCCTCATG
CATATTTTGTTATGATGGGTTTTTTTGGCATTGAAGTTGAAAATTTAATCCTTTCTGGGC
TATTGTTTAGAGTGGCAGATAATAAGCTAGCTTTCAATGCAAAAGACTAAGAAATTCTTG
TCTTTACTTAAG
>TeaL_141798
ATAGGTAGCAATTAAGGAGAACTCGTCAGAAGATCCATGAACTTGACCCATGCCAGAATT
CCTCTTTATGTGATGAACTATTTTCTACTTTGATTATCATCCTTTCTTGAGGTGGTGGGT
AATTGGTTTGGGTTTGTCTAGTTGATGTGGTATGTTTCTGGTTATGTTTATCTTTCTTAA
TTTCTAAACTTGTTTTTGTGTTTTTGCTTCTAAGTTGCCAGCTGGCTTAGTCAATGAAGT
CTATTGGTGTTGATGTCACAGATCTGGGATCAAATTTTGCCTTCCTCTGGTCCTTGGGGT
GGGGGTTTATGGAAGCTATGGTTTTAGTCGAAGTTATGTATTATCCTTCCTAGTTTCTAG
TCACATCATCACCTTTGCCATTTTACTAGCTTTTTTATTAATAAAACTGATTTCAATTGA
GTGCATCTAAGAGCATCATAACAAGGTTACTGAACATTTGATGATGCAAATAGAGCATTC
ATGGGGAATCATAATGAGGCTTGTTGAGCGGTTCCTTTAGTTGTTTGACCACATGCCACT
CAGTAGTCAAATTAAAAACAGCCTGTATCCATGAATCCTCAAAGTTGTATTTGTATCGAT
AAAAAGAAAACAGAAAAATAGAAGAAGCTAAGCCCAGTTTTAAATCCATTCAAATCAATA
AAAATTCCTACCCTATCTATCAGCAATTTCCATGTATGAACACAAAGGATTTAACACAGA
GGATCTATCATTTCACAGAGGATTTAACACA
>TeaL_141799
GCTCCTGCCAATTAGTTGTATCTAAATACAACACTATGCCTCCTCCTTTGAGCACACATC
ACCATCATGCAACTTGTTACCAAGCTTGCCATTACAAAGTTGGTCATATCCTATGCTTAT
AAAGCGCCTACACACCATCTTTCCCTAATACAAATCATATGAGAACATTATCTGCAGATT
CAGCATATTCAAGGGTTCCAAATCTCTCAGATTCTTAGACAAGTCTCATACACAATTTGG
TAGGTGCATTAATTTGGGAACCCATTTCCAGGATGGTGGATGTTTAATGATAGGTAATCC
CACCCAAAAGATTAATAAATAGTTCACTGTGTTCCTCTGGAATGAATATTTATCATGAAT
TAAACAGTTAATTCATGATAAGGCATGATTAAGCCTGCTTAGTGACAAAGAAATTGTAAT
ATTCTACTTAATGCCCAAATTGTACTTTCTAAAATAAATTTAATCTATACTCCCATCAGC
AAATATATAAAAGCCTCAATGCACAAAATTTGTAACTCTTCCAATCACTTCGAGAAATTT
GATCTCATCAGACATCACCAGGCTGGGCAGAGGGGAAAGAAGGGATGGGTGGTCTGGGAA
CAACGGAAGAGGGCTCGTAGCCCCTTCTCCCTCTTCCCTATGCCTATTTGTTCACCCAGC
CCCAGAGAGATGCAGAACTCTAATTTTTGAAGAAGATGAGTAGATAGAG
>TeaL_141800
ATTTTTTTATTTTAGGATAGAAAAAGGAGAGGCCACGATAGTCTTTGACACCAAGTCACG
TGCTCACATATATAATAGTATAGATAAGTAAGGGTATATTGGTCATTTTGCTTGAGCATG
TCCTTTTAGACAAACAATTTCAACAACTAGACTGTTCACCAAACAAAATTAGAATTTGGA
TTTATGGACCGAGTGCCCTTTTGAAAATAAATTATCCTTTTTTTTTTTAACACAAACGTG
ATAAAATGATAAGATTTTGATTATCGGAATTTGGATCGTCAAATTGAGGGATGGACCCTA
CGTACCCGAACAATCTTCTCAAATTTAAATTTAAATTTGA
>TeaL_141801
CGGGACATGCACGTGTACAAATATGAATAATCTATCAATTTGTTTAAATGTATTGGCTTA
TATATATATATTGAATTAATATTAGTTTTTATTAATTTTAATTGTTTGGTAACAATATTA
ATTTACATAGCAAATAAGAGTATATGAAAAAATTATTTTATTGTCATGCCTCCGCTGTAT
CCGTTTTTTAGGTCACTGTGTCCTGTGTCTGTATCCATATCTATATCTATATCCTTGTCC
GTGCTTGTTAGAAACCCCTACTTGCCAGAGCCCCCTCCCTGTAATTTCATATTTTTTGTT
GTTCTCTGTCTTTTGAGCTTGAGATGATGAAGGATAATGATGTGTCATGCATGCTATATT
TGACTGCTATTG
>TeaL_141802
GTTTTTGTTTCCGAAAACATGAAAAACAAAAATGGGGAAATTTTTTGAAAATAAAACTTT
TGAGCTCTTTCTGACTTGGAATCCAGTGGCTTCTACACTTGTAGTTACTAGCATGCATAC
ATTCATAATGCATTTGGATGCAATATGACCTTTAATGCTCCTGTTCATTTACTAGGTACC
TCACATCTGTTGGATTGTGGCTTCCTTGAGATATTGGTAGGGTTCTGATGTATGAAACCC
AGCCAAGCTTATTCAGGTGTTTTAAACTTTAAACTATTCCAAGCTGTGCAACAGATTGGA
TGTTCTCTAACTGCTCCCTCACATTTTCACCTGAGTTTGCATTGTTT
>TeaL_141803
TGTATTAAAAGCTTTAAAATCTCGCAACTTGAATTCAGAGTTTGGGTACCTTTGGCCAAG
CCAAAAATGGTGCTTGGGCCATAGTTCCAGATTTTGGACTTTTGGGGCAATCTATCTATG
CTCTAAACATTTAAAGCCATAAGGACAAATTAATTATGTGAGACAACAATGCCCCTGCAT
GTATTTTGTATTAAAAGCTTTAAAATCTCACAACTTGAATTCAGAGTTTGGGTTCCTTCA
GCCAGGCCAACCCTTCTTTGGGCAAACTTGTCCCATGCTCAGACGGGCACTGTATTCGCT
CTGAAGGACTACAATCCCAAGGCAGAGAAGATGTTGACTGCCAATGATAAGGGGCTCGTC
CACCAAGAACACCTTTGGGGGTTGGATAAGGTATCGATACGGTGATTGAAGTAGTGCCAA
GTTGGATAGGCCCTGAGAAGAAGTGGAGGGCTTTTGGACTTAATAGTCCTTATCATTTGC
TTGCATTTCTTGACTTCTAGCTTTCAAGGTATATTTTTGTGGGTCCTACCTAGGATGGTA
TTGACAACTCTTTATTTGATATTAGGGCCATTCTTCCTTCGGGGAACTTGGTTGCGCTGG
GAGCCCTCTTCCTTGGGAAGATGAGCTCTCCTCCATACTTCATCTCTCGATACCCCTCCA
TACTTCACTTGTGGGTCTCAAGCCAAACAGATACAAATGATCTGAACCGCCTATCTCATA
GGCCTCACAATAAAGGTTTTCTATGCAAGAAAATTAGCTTCATCGAATAACTATAAACAC
AGGAACAAATCACATTTTGTTATATAAAATTGATTATTTATGTAGCGTCCCAGGTCTAAA
ACCTGACTTGAACCCATTTGTATGGATGCCATTCACACTTTCGGGCTTATGAATGGATGG
ACTATGTTGTTGTTTAGATTGCTTACTTTGTTTTCCATTTCACTTGGTTGGGACTCCATT
TTTTTCCTTGGAATTGGCCCAGGAAAACTAGAACTAGCAGTTTCTACAGGAGTGGTTGCA
CTTGCAAACAATCACCATTGAGGCCGCGATGAATGTAAATCGCGCCTGTGATACGCTAGT
GATGAGCCTGCGACCAAAAACACCATCTAGTATATTTCCTGTGAAAAAGGTGGCACCCAA
GAGAGTGGTCTGCGATCTTCTTGGGCGCACCCGTGAAGAGGACAGTAGTGCTTGTGTATG
TGCCATTCGCACCCACGATGTCCTGGCCAATAAAATGAACTTCAGTGCCAGAAAAAGCTA
TTTTTGAACTTTATCTTCTCTCACCCTATTGTTACACTTTCTACCATAGTTCCATAACAT
CAACCTTGATTTTGGAGCATCGAGAGTTAGGTTTGATCTCTGACCCAAACACTGTTATTG
TAGAGCTCGACGAGAGCTTCGATGTCACCAAACCAAAAAGTTGATCCGGACTTTCAAAGT
GGGTTTTACCTTCTCCTTTTCTCTTCAAGAGGTAGGGTTATATTTCATTAACTCAATATG
AGTTCATTAGTGTATTTGTAGTATTTTGATACAAAAGAATCACGTTGGTGTTGTTGATTT
TGGAAAACATGATAGAAGGGTTAGGGTTTGGTGATTTGGGTGTGGTTTCTCTATTATCTT
CTCATCAAACCTATTTTCCATATATCAAAGTTGCATGAGAAGGCTTTAATTTGAGAATAC
CCCAAATTGTGGAAAAAACCCAAGAACATGAGATTTTGGGTTTGGAGAAATTGATGTGTA
AATATTGAAATTGATGAGGTGGTGTTGAAATTTG
>TeaL_141804
CCTAACCCCCAGACCCACTTGCTTTTTACTCTTGGTTACCTCTTCCCATTTCACCAAATG
GATCTTCCTTTTTAAATCAGAACCTCCTTAGAGGAAGAAAGCTTGGGTTCTGTCAAGAGC
TCTTGCAACACCTTTAGGTAGTTTGAAAAGAGACATAATATACTAGCAAGCTGGACAAAA
CTGATTTGATGAGTGTACGTCTACCCCCAACGGAAAGAAATCTCATTTTCCAAGATGCAA
GCCTCCTTTGACACTTCTCAATTATAGGGACCCATGTACTCTTCCTTCTAGGATTTTCAC
CCAAAGGAAGACCTAAATAAGTGAATGGTACTAATATCTTCATACAATTCAAT
>TeaL_141805
GTTCACTTAATTTTCTTGAAGTATAGGATTGCTACTATTGCCCTTCCCAAACCCATCCTT
CCTGAGGTGGCATGCATAAATGAACCTTTTAGTTGCTTTGATTTGAAGCAAAGTCTCATA
AAGAATATAAATACAAGATAAAATAAAACAGGTGAAGTTAGTCTAATGAAGGGTGGATTG
ACTGGATTTAAACCCTGTTATTGTGTTATATTTGATCATTTGACTACAACACCCATCGAC
ACAAAAGTTGCTCAATGGTTGTAAAAATCAGAGACGTCATACTCTTTGTTCTCTGTTTCT
GATACTTCCTCCTTTGATTTGATGAGAATTGTATTTTGATTAATGTGACCATTTAAGCAC
CAGATCTATCATACTTGTCTGACTGGTTAATAAATGCCAGCTGAACATTAAATTTCATTA
TTTTTGTTCCAAATATTGCATTATTCAGAAT
>TeaL_141806
GAGAATTCCAATAGTTCTTGATTTCATTGTCAGTCCGACCAGGTAGTCTTCCAGCAATCA
AAGACCACCTACAATAAACATAAGACAAATGAATTTTTGTAGGCAATATATAACTATGAA
ATAAAAAAAATTTAGCATGTCAGAGGCTTGTCACATATCATCACTCGAAACCACACACAC
TTGGTTCATATATATGTCTTAGATGCCTTTTCATTCAGGTTGAATGTCTTTAAAATTCTA
ACTTGGTATTAGAGTTAGGTATTGGATAGTTTTTTGGGTCAGATGTTCATCCCGGGTCTA
TTTTTCTCATCTCTGTCTTTCCTATCACATCCTCATGTAACCAGACGGAATGTTCAAAAG
CACAATCTAGAGGTCTCTCTGCCTAATACTAAGTAATTTTGGGTTAGATAGTTAAGAAAA
TTATTGACACAAGGCAAATGTAATGAAATAATCATCCAAATCATAAACATATATATACCT
GTTCCCTAGAAGTTTATGA
>TeaL_141807
TTTGAATTTTTAAATAATATTTTCGCTCTAAAAAAATGTAAATTTACATGAAAATAATAA
GTTTTGGATCTATTTTTTTCACCAAATTATTTTTTAGTTTTTTTCAAAAAATTTCAAAAA
ACAAATGCTGAAAATCAAATTAAATAGAACCTTTACACCTTGTTGTATTGTATCAGCATA
CACAATATCTTTCTCATTTCTCTCTTTTCTGGGTTGCAACTCAAACCCAAAACCACAACT
ATTATAGGGCGAAAGAGATTAAGGAATGGTTTGAAATGAGGGTGATATAGCTAAAAAGTT
TTTTAAAAAAAAAATCACTAAAAAGACAAAAATTTTAAAAATCATACGAAAATTCTCTCT
ACTTTTTATACTTTTTCATAAAAAAGTAAAAAGTAATTACTTCCAAACACTTGAACTTTT
TTTTCACCTCTACTTCTCAAACCAATACCCTCAAACCAACCCTAAGTAAAGTTGTGGATA
GTGGTTGATAGATGAAATTTGCCTAATCTAGAAATGTTCATTTAACCATTATATTTAACA
GGGTTAGCCAACAAGGGCTGTCAGTGTAATTTTAAGTATTAAAGGTGCTGACAGTGATAT
TTGAAGAAAAAAAATTAGAGGGGTGTTAGTGTAATTTACCAATGTAGACGGACATTTAGA
GATAGGATCAAATTATCAAATTAACAACTTTAAGAATTAAAATGATAAAATTAAAATGAT
GAAAAAAGTATAGTTAAGAACTAAAATTGTCTTTTATCCCCATAAATATAAGCATTACCA
TACATACCACAATTTGGTAACAAATCTTTTTCAACTGGGAAATGAGAGTACAACCTCTGA
AATCTTGTCCATTACCTTTTATGTCGTCCATGGATT
>TeaL_141808
GGGCATTTGGGTCAACCATGGTTGAACCTTGACATCATTATGATATCATAAATATACTAA
TTTATATATTACTATTATTTAAATGGTCTTTCTTTTGGGGGTGAAAAGTCAAATTGTATT
TATTTCATGTGTATGTGTTTGCTATTGGTACACAAATAGAAAATCTTCAGAAGTGAATCA
CATTAAGTGAGTCATTTCTAGTTAAAAAATCAATAAGGCAGAAAACATCAGCAAAAGATG
AAAGATTTAACAATAATTCATTTGGAAGAAATCACTAACTACTGAACTCAAGGGAATAGA
TATTGTCAGTTCTGAGGGAGTGGTGTTGCTTTGAAATAAATTTTATTAGATCTGAATCAT
AGCACATAGAGCTTCAGTCAAGTTCAGTAAAGCTTTTGGTTTAGAGAAAGTGAATAGGAG
GTTCAACTATTTGGGTAATAGTCCAGGTGGTTCAACCATAAATTCTCATCCAAAATTGAA
CTGGTTAATAGTCCAGGTGGTTCGAGCATTGGGTACGGTCCTGTTTTTAAAGCATTGGTT
TCAAGTTTCAAATAAAACAATAACTGAAAATTCCTATTAGTGACCATCACAACCTTGACA
GATGTGCGG
>TeaL_141809
TATTCTAAAAACTCTAAATCTAACAGTTGGTTCAAGTAGGGATACCTCCTCCTGAGAACC
AACTATACAATGACCTAAATTATACTCTCCAAGATGAAAACAAGAGTCTCCAAACCATCA
AAAATTCCTCCAATTCTGTTCTCACCAAATAGTTCCACATTAAAGCCAATGGCCACAAAA
ATACCATGCCTTCTTCCTTTACTCCACTCTAGCCCCTCTCCAAGAATGCGTAAAGCTATG
AATGGGAAAAACGCACACCATGTCAAACAAAGCAAGAAACAAACTCCAAAGCTCTCCACA
GCCAGCCAAGGACCAATAAGTAAAGAGATGACATACAGTTTCCACATCCTGCTTGGACAA
GCAGGCACCAATTTACAAAGAGATCCACGCGCATCAGTAGAAGGAAAAAACAGGGAAAAA
CATACAGCCAAAGGGATTGTTTAACGTACCAAGATCTACAAACCAAGATGACAACTTTAG
CACACACAGAAGCAATAATACCATACCGATACCAATGATAGGCAAGAATCTCATAACGAT
ACCAATGACACTAACATCCATATGCACAAG
>TeaL_141810
TAGTTTTGTATTGAAACCAATGATTGTTTGACTATAAAATCCAGCTTTCAAATATGCTGG
ACATTTCAATAAATCACACCTAAACTACTCTTGAGTCAACAATCCAAGCTGCTTTAAGTT
GATCCGACACTTTTCTATTTTCAGCTGATAGTAGGACTTGCCCTCATATGTCAAGCTGAT
GTTTGCAATTAACTCACTTTCACTTTAATTTTTTATTTACTGTTTTTTATTATTTTAATC
AAATTTGCTTAACATTTTTCGTACAACAATGATATTTACTGTCACAATAGGCAATGGTAT
GGAAAGAATGACTCAAATTTATTTGTGAGATGCCAAGCCATTGTTTGAGAATTTCTCTTT
TTCATGAATAATGT
>TeaL_141811
CTTTGGTACTCTAATTTGTAATGAACTTGGTTATATTATGTAGTTGTGGTTCAACTTGGA
TTGTTTTGGGTTTGATATCACATAATGGACAGCCGAGGGTGAGTGGGTTGGGTGTGGAGA
CCTCTGGGAAGTTTGATTGGCTCTTAGGTGGTGTGAAACCAGTGAAGGTGGATAGGGTGA
GAGCTATTAGTTAAGTTGGTCTTTTGAGGAGAGAGAGAGTGTGGTTGCGAAGGAAAACCG
AAGCCTTTAGGCTTGTTGGAGGAGAAGGATTTCTTTGTGCATGCATGTAGATGAAAATTG
AGGAGATCTACTATTTATAGGAGGGTCTGGTCTTTGAGGATAGCTAACCTAAGCATGCTA
GGGTCATGTGCCCGAGTATCAACAAAGGGACAAGTTGCTTCCTCTTCATGGCCCCACATT
CGTGGAGGTAATAGTCACTACTGATAGTGGTGGTGATATCCTCAGTCAGAGGCCTCAAGG
GTCACAGAGGTAGTTTATCTATGTGTCTTTGTCTTAGAAAATATTTTTTAGTGGAAATTT
CTCTCTTTCTAAAACCAGTCAAGGTTCAATTCCCACTAAAGAGTGCCTTGACAGACCCTC
AACTCTAGCCACCAAGTCACATATCCTTGAAGGTCTCGTGCGAGGGTTATAAAGTCGCTT
GTTTGCCCTATAACCACGGCACTGACCTTGAGGGCTCCTTCGGTCTTGCTCCTAACATGT
GTTGGCTTGAGAGCTTCAAGGTGCCTTTCGGAGATAATCTTGAAAATAAGGAACTGAGGT
ATAGGAGGGATACGCTTGGGTGGAGGGTTGCTGAATTAAGTTGAACGTGCTGAGTGTGTC
ATCATGAGCGGGAGAGGATATGTGTTCGAGCAAAGATTCAATGAGGAAATGCAGTGTGTG
TGTTTGGGTGAGTGAACTAGGAGGCCCCTCTGAGTAACATTGGAAGTAGGGGACTGAGGA
ATAGGAGGAACATGCTTGATTGGAGAGTTGCTCGACCTAGCTAATGGTACTAATGTCATC
ACTGGTGGGAGAGGCAACACAATGGATTGAAGATTCGCATGGATGAGTGGACTAGACTTG
ATGCTAAGGGATCACGTATGTTAGACTTAGCTGGCGTGGCTCAACCTCGGAGGGAAGCAC
CAAGACAAGTGGAGATGGCTTATTGGTGTATGTGTCACCCCACGAGGGTAACACATGGTT
CATGGGGAAAATGACATGGTGATCATATGGCGTTGACTTGACTTGCCATGGTTGAGATTT
GGACAAATGTACCCATAGAGGCTTAGTGTCCTATTAGATCTACAACCAAAACCGTAGATG
TTGTATGCAAAAAGTGAAAGGAACCTAGCTACAGCCTACCACCCATTGCATCAATCTTAA
GAATTTAGCTAACTTGGGACATGCAGTAATGACAATTAGCATTGTTTGGATAGTCAACTG
TTTTTAGTTTTTGTTTTCTTTGTGATATCAAACCTGGTGGCCTTCTAGCAGCTTACCACT
ACATAAATGTTATCTACAGAAATGTTGTGAAACCAAGTCATGTATGATTTGCTCCATGCG
GGGGACTTGTTTCACTTGATCATGATGAACAATTAAGAGACAATCAAACTTAGCCAC
>TeaL_141812
TTTTGAGACTGGCAATTCTGAGCCAGTCTTCTTTATTAATTATTCATCACTACACTCAAA
ACAGCACTAGCTCCCTTCAGTTCACACAACTGTGCTAAGACGGTCGGGAGACTTGCCTCG
CCGCCTTCCTCTCTCTCTCTGGTTCACTTTCCTTCGCCGCCGCCACCATGGTGGCACACA
GAACCGCCCTCTTGCTGGGTTTTCTGGTCTTTCTTGAAATGCATTTTATTCTCACTGTGT
CAGCTACTGATTGTCCATTAGATTTGAGTGGGTCAAACTTTACACTCGCTGCCTCCATCT
GCTCCAATAAAGAAGAAAGAGGGAAATGTTGCCGGTACATTAATGCCCTTATTGCAGTTT
CTATTGCTCGCTATGCAAATCTCACGAGCAGCCTGGGGGTTACTCCAGATTTATCTCAGA
TTTGCATCAGTTCCATTTCAGAAACCTTAGACCTATATGGGATAACAAGAAATGCAACTG
TTTTCTGTGGATTGGGAACCAAAATCCCTGTTAATTATGAATGCCAAGGTCGAACAACTG
TTACACAGATGCTGCAATCTCCAACATTTCCAGATGTCACCGAAAATTGCCAACTGCCAC
TGTCAATGGAGAGTAATTGCAGAACATGTTTAAATGCCGGAATTCTATATCTTCGCAATC
TAATAGGTGCAGTGGATAATATGACGTTAAGTACATGTCGGGATGCAACTTTTGTTGCAC
TTGCCAGCCAAGTTGATAATGTGTCCGCTGTCGACATTGCAAGCTGCTTCTTTGGGGTTC
CAGGGCTTATGACTCCTCCAGCTTCGGAGCCATCCCCATCT
>TeaL_141813
AAATAAAAAATAAATAAATAAAGTACAAATTATAACAGCTTATTAATCGCAAAAAACAAA
ATGAAATATCATGCAAACTGTAACATTGTTCCACCACACGCACAGCAATGCATCTGATGT
GCGCATCTAGCGCACAACCTGATGGACAAACTTCAAAGGGTAAATAGCTCTGCAAAATGA
AAACAATTGAAAAGTAGGACTTTATAGATTAAAATTAGAGTTTTACTATATTTTTCCGTT
TCATCATTTTTAATTTTACTTTCAATGATGTAGTAAAAAAATAGTCTCAAATAATTAATT
ATTTAACAAATTAAAAGTTGACATCTACTATTTTACTGGGGTGAAATTGTGGAGGTTTAT
TAGGGTCTTAAATATCTTCCAAACTATGGATACTATGACAAGAAAGGA
>TeaL_141814
GTCACGCCGTTCTCCGAAAGACTGATCCTCGATACATGTCTCAACGTGAATTCGGTCTAC
GAAAACTCCCAGAGGACCCTATGTTCAAGCTTGTGTCGCAAGTCTACAAGATTGCTCCAG
GTGTCTTGACTGAGCACGGAAAGACCAAGAACCCATACCCCAACGTCGATGCTCACTCTG
GTGTCCTCCTCCAGTACTACGGATTGACCGAGGCCAACTACTACACAGTCCTCTTCGGTG
TTTCACGAGCCCTCGGTGTCCTACCACAACTCATCATCGACCGTGCTCTTGGTGCACCAA
TCGAGCGACCCAAGTCCTTCAGCACTGAGGCTTATGCCAAGCTTGTTGGAGCCTCGTTTT
AAATCTCTAACGACAGACTTCGTATTCAACCCATACCTTGACTCGGTGAGATACCCATTT
GTATAGCCCGATCTTTAGTATTGGAAGTTCTATGAATTTGGTAGGGATTACGGCACAACA
GGTTTCAGTATGTTGTAGTAGGGTTTCTCGATTTAGCGATATTAGTATGAATAGTTGTGC
AAATTCGA
>TeaL_141815
CCTGTGCTCTATCACGGGCAGTTTGTATTGCTACAAGGTATAGTGCTGTTCGTAGACAGT
TTGGATCACAGGATGGAGGACCCGAATCCCAGGTAGTCAAGCAAAATTCTCTATACGAAA
GCTATAAAGTAATCTAATGCCTTGAATTGTACATTTTGTGGAGTGCTACCCTTGCATGCA
GTCTTGCAATTCTTGCTATAATGTTCTGATTTAGGGTTATCTTTGGCGGGATCACTATTG
AGGATATAATCCCTCTTTCTTGATTACAGTAACAATACTTCCAGTAATCCATGTAATCTT
GATATTTCCTTGTCAAGAAAATCTTAAACTTGATAGTGTTTGTTTAAATAAAATTTTAAA
ATAGTAAAAATGACAAAAATCCTGAGGATGAAGCCTTGATTCTACATCCCATGGAGAATG
GCATGCCTAAAGGACCTGTCTACGGACAAAGTGTGATTCAAACATGAAAATGCTTGTTTG
AGTTTGAGAGGAATTGCTTTTGGCAAATATGTCAATTGTCATTTTTTCAAATCATGTCAA
AGGTTAGGTGTATTTTGCTGTCATTTTTGCAAATAATGCTAACGGTTAGGTGTATTTTGC
TCAACACTCCTAGCAACCCCCCAGTGGTGGGACCGGACCTGACAATGGACTTTATGGAAG
AAGGCATCAAAGTAAACTAATTTCTAAGGTTTTTATTTTTATTTATATTTAT
>TeaL_141816
AGTATTCTGGGGAATGCATATTGGAGCTAAGTGATGTTCTCCCTAAGAAGAACGGACACA
AATAGGATGCTGGTGGATGAACAAGACAAACACACTAACACGGAAATTTTCAAAATATGT
AAGACACGACATGCGGGGACACTTACAAAATATATAATTTTATCTATTTATTATGTCTTA
TATATTGAATATTCAAGTAAAAGATGACACAAATAGGTAACACGGACACGGACACAGACA
CAACACAAATCCGTCAATACGGAAATTTTCAAAAAATATAGGACACAGCACGTGGGAACA
CTTGCAAAATATATAATCTTATATATTTATTATATGTCATATATATTGAATATTTAAGTA
AAAGAAATATTTTTAAATTCTAAAAGAGGAAAATAGATATAAGTTTACATTGTTTTTATT
TTATCGTTCGATTCCAAGTTATTTTTCATTCAACGTGTAATAGGTGACTGATGAATGTCA
TGTCAATGTCGGACAGGACACATTATTTTCTTAGTGTTCTCTAATCACAATGATATGAAT
AGTAGAATATCTTTATAATTGTTAAGGGCGATTTCCACATACCGGTCAGGTTCTTCTGCT
CCTTCAATAATGC
>TeaL_141817
GGTAGTGTTAAATTTGTGTGTTATATGATAAAAAATGTAGAAAGTGGGACCCATTTGTGT
GTTAATTGTTTTTAAGAGCATCTCCAGTTGGTTTGTTAACCCAACAAACCCACTGGTTAG
TGTTAGAAAGTGTATTTTATAAATTAGCTAACTAACAAAATTACTTTTGCCTCCAATGGA
TTTGCTGAAGTAGTTGTTAGCTAGAGTAGAAGTTGAAGTTTATTACAATGCTTGCTAATT
GTGGCCATTTACTTAGCAAAGCAAGAGAGAGAAAAGAAAGAGAGAGACAAAGGGGAGCTA
GGCTGTTTGTCATATAACAATGTTAAGACTAACAAACACTTAACACACAAATGAGTGTAA
CTTTTTACACTTTTTGTCATATAACACACTTTAACACACAAATTTAACTACACCACTGGA
GATGCTCTTAGGAAGCAAGGGTAAAATAGGAAATAGAATAAAGTAAATTGATAACCTCTA
CAAAGTCAGTGTTATAGGCTGTCACTTAATAGAAGAGGGCATTTGCAATTCAAAAGTAAA
CCAGAGGAGAGGTTAGTATAATTTTTGAAACCTCAGGGAAGATTTTTGCAATTATCAATA
ACCTCAGGGGAGGTTAGTGTAATTTACCCATAAAATAAAATAAAAATGAAG
>TeaL_141818
AAGCAGTACTGCCTTTGACAGGTGGGTATTGCATCAATGCTTTGCTCAGTGAGTTTGAAT
AATTGGCAAATCAGTATGATCTTTTGATGCTTCTGGGTAGTCAGCAGCAATATTTTTACC
ATTTAAATCATATGTTGTTATTAATAGACTGCATCATTTTGAAGTTTCAATTTGATGCCC
TAGATACCCTTCCAAGACTTATATAAAGGTATGCAATTCAATGTTTGGACACATGCTTGA
TGGCATGAATCAACTTGGTCAAAGAGTGAGCTTGTTTGGCAATGCCAGCACAGCTGAAAT
AACCATTTCCCTTGAACACCATTAACTGATTATTCGTTCCTGCATTTGAAAAACTGGTCA
GGTACTGCATGGTGCTTTTTG
>TeaL_141819
CTTGTAAACTGACACATAAGGAGAATGCTAATTAAGAAATGTTTAGGCTCGCCTCAAACT
TTAAGGCTATTATAAGGTTAATGTCTCTATGCCGAGGCTCATCAAGTCTTTGATTAACTT
GCATAGAAAGCATTATTCAAATTCCTTTACTAATTAAAGATTTGGTGTAGCACGACATCC
AAGATGTACAATGCTTTTACATCTTGTAACAACAAGTCTGAAGCTTGGAGAGTATTCATT
TTTTTCTTTTTTTCTTTTTTTAAAAGAACACATCATAACAACAACAACAACAACAATGAT
TAACTACATCTCTTAAGTACTGTTTGCAATATACATACAGAAATCCATCTGGT
>TeaL_141820
CTATAACCTCAGGAGCCATCCATCGATATGTCCCGGTTTCTGCCGTCATAACTCCAGTTT
GAGCTTTCACTCTAGCAACTCCAAAATCAGCCACCTTAACAACCTGTGACACAAAGCATT
ATATACAAATTTTCTAAACACTGCTCAAACTTATTATCTTTATCAATTTCGACATGAATG
CCTCAATGTTCAGAGCAATAGAACTTAGAAGACTCCAAGAAAATGCACAAGGCTAAAAAA
TTCAAAAGGGAAAATCATCTAGGCATTCAATGTTCAGGAAATGAAATTATTCTGCATCTA
TACCCACTATACATTTCAGAATATCCAAGTGAGACACTATTCACATCTTTTGGGAGTGAA
AAAAATGGAAACATTTTACACATTGTAATATAAATGAGTTTTAAGGGATGGAGAATCAGT
TCCCCGAGAAAAGAAGAACACAGCATAGCAAACTAAGTTCACAGTTTTAAGAATACAAAC
AAAGAAAACATCTTACTTCATGTTCATCCATCAGAAGATTGGCAG
>TeaL_141821
ATTTCATCCCTTATGCACCCTGTCTGCATCAAAGCTATACATTAGCCAAAAAAAATTATA
CAGAAACATCCAAAAAATACAAATGATGGCTAATAGCCACATAGCATAACAATAAATTTA
GAGACAAATATTTATTTCTGGTTGGCACAAATGAATGGGCTAATTTTACATCAAAAGTCA
AAAAATTATTTGGATTGGTAAATCATTTATAATTTGTTTGTCCAATTTGAATATAATACC
CCAATCAAAATGGAAGAATTATTCCAGCAACTCAAGCACTAAAGATTCTCTTCCTATCAG
AATTACCAACAAAAAGATGTGACAAGATGTAGGATATAACTAGGCACCTATTTCAAGAGA
ACATTGGTAGAACGAATGAGCTTGTTGCATTTTTGTAGACAAATAAAGAACTTAAACATA
ATGAGAGCCCTATTCCATTCACTTCTTATATGATTAAGTGGTAGAAATCTAATAATATTT
TCACAACAGATAAACTAACATTATTAAATCTAATATGCATTTCCACACCAACAAAAGCCA
TGTATTTCCAATAGAAAGCCAAACCAACGAAACTCATGCATTTCCAATCTTAAGAAATCG
CTATTAGTAGGGGCCCACTATGTGTGACCTCCTCATCATTAAATTAAACATAGATAACAC
ACAATATTCTCTATGGACCAAATCCAAAGAAGTTGCAACTCCAAATGTTTGTACAAAGTA
TATTATTGACAATAACATACTAAAGTAATTTTAAAC
>TeaL_141822
CTTTTGTTGATTGCTTTTTCTTTGATATGTTCAGGCTTCGTGCCTTCACTAGATTGACAA
TTTTTTTGGGTCCTTTCTACTATGTAATTCTGCTCACCAAGAGTTCTTAAGATGATAATT
TTACAATTGTAAATATTGTTTTGTTGGCCTTTAGAACGAAATTAAAGTACTTATTTGTGA
GAAGGAATGGGGTGTGATAGTACATCCAAGTATTTTTTGTGTCCTTTACTTTCAAGGTTA
CTCAACAACATTCATGCAGGGGGGTGCACCACACAACATGAGATTCCAAGACTGCCTTCT
TTTGACTAACCAAGTTCGACATCTTCTTGTTTACAGGGACAACTTCTTAATGTGTTAAGT
GCTATTTGCTTACAACATTGTGGCATTTTGAGTCACAAGAATTAATCTCTCCAAAAGAAA
GTGGGAACGCGGGGGCGGGGGTGGGGGTTTGACCCATCAATAAGTGGGAG
>TeaL_141823
GAATCGCTCATGATCTTGAAAGCCAACCCAGAAAATGGTTCTACATCACTTGCAGCCCTT
TCAATTGTCACTTCCGGGTTCTCAGGGTCTGTGCCTTTCATTGGTGGCAAGTCAAGTGGT
GAAGGCAAATAATCCACAACTGCATCAAGTAACAGTTGAACCCCCTTGTTTTTAAAAGCC
GAACCACATAAAACTGGCACAAAAATACTTGAGATTGTACCTTTCCTAATTAATTTCTTC
ATGGTTTCCTCATCAGGCTCAACTCCTTCTAAATATCCCTCCATAGCTTCATCATCTAAC
CCAACTATGGTCTCTATCATCTGTGCCCTGTAGTCCTTGGCCAACTCTTGAAGATCAGCT
GGAACATCTTCATACACGAACTTGGCACCCAATTCTTCTCCTGACCAGACCACAGCTTTC
ATCTTCACAAGATCAACAATTCCTTGAAAATTATCTTCTGAACCAATTGGTAATTGAATT
ACAAGCGGTTTGGCACCCAAATTTGTTACTATCATATCTCTTGTTTGGAAAAAGTTTGCC
CCAAGACGATCCATTTTGTTAATGAAACAAATTCTAGGTACTCCATATTTATCAGCTTGT
CTCCACACAGTTTCCGACTGTGGTTCCACACCAGCAACACTGTCNNNNNNNNNNNNNNNN
NNNNNNNNNNNNNNNNNNNNNNNNNNNNNNNNNNNNNNNNNNNNNNNNNNNNNGCTTGTT
CCAAAATGTGGTAGTTGCTGCGGAAGTTATTGTAATGCCTCTTTCTTGTTCTTGCTCCAT
CCAGTCCATGGTAGCTGTTCCCTCATGTACCTCACCAATTTTATAGTTTCTACCTGTATA
GTACAGAATGCGTTCAGTTGTAGTGGTTTTCACTGCATCTATGTGAGCTATGATTCCGAT
ATTGCAATAGTCTTTCAAAGCTACTGCACGCTTTGTCTCTTCGGCGACAGCGGCCATGGA
GAAGACAGAGAAGTTGCATTTATGCTTACTGGGTAGAGTTGAGAGGTTGGAAGGAGTGGT
GGAGCTGAGACGGAGGCTTCCAAAGAATTCCGAGAGAGAAGAAGAAGAAGATGAAGAAAG
AGAGTGGGTGCGGCGGCGGCGGGGAGAGGAGGTGAGACCGAGGACGCGGCGAGGAGAGAG
AGGCAGAGGGCCCCGAGAGCCATTGTTGAATTTGCCAAGTGATGAAGCTGTCGAGGCCGA
TGACATTCCCACCGACTCTGCCGCCATTATTTTCTCTCTCTCTCTCCCTCT
>TeaL_141824
ATAGGAAAGGAAAAAGTGACGATATTGGCAAAGCTGTACAATTTATCCCACATGCACAAA
AGAACAAGAAGACATATTAGGATTCAATTCTTTGAGAAAAAATATAAGACTAGCAGACAA
TCAGCCATATTTGTTATAAATGGTGATAACATAAAGCAAATCCAAGATCACCATCTCCAA
TTGGTTAAGCTCAAGCATCCAACTGTAAAGTTTGGAACATTAAAATGACATTGAGAGAGT
ATGACGCAGTGCATGAGGTAGGCTCCACTAAAGTGCCACCCGGGATGCTAACGGCAAGCC
GTACCGTTGAGAGAGAACAACAAAGTCCATCATTTAAAAGTAGATTCCTAGATTGTATCA
GACATCACTTGGCTATATTTCAACTGTACATCGCTTTTAAGAAGAAAAAAAAGGACACCA
CCTTTGATGCAATTATATTTGTGTGTTTGTTTTTCTCAAAACTTACTAAATGGAAATCCA
TAATTCAATGACCTCATGTGCTATGTTACGGGGACTTGAATATTGGTGTCATTACAAACT
ACTTGTCCCATATCACAC
>TeaL_141825
CGCACCTAGGCGCGAAGCGAGGCGAGGCACAGGGTTGGCGCTCGAAGTAGACGAAGCGAG
GCGCATTGCGAGAAGCGCACGTAAGGCGCTGAGGCGCGCGCCTTTCGCCTAGGCTGAAAG
CGCACGCTTCATGCGCTTCGGCTAGGGCTGACCTTTTTTGTGTTTGTGTAATAGCCACAT
AGGATTAAAACTCTTATACAATACAAATCTGTTGGTGAGCTTCTTCGAATCGATTGATCT
GAGCTTCCACATCGACTGATCTGAGCTTCTTCAGGTTCGTCTCTGCTTCTGCTTCTGCTT
GTTCTCTTCTCTCTCTGCGTCGTCCTCTCTTCTCCTCTCTTCTTTCGCCGTCTTCTCTCT
CGTTTCTGTCTGGCTTACGATCGCGATCTCTCTCTCTCTCTCTCTCACCATCCAACCTTC
TTTTATTTTATTTTATTTTATTTATTTTTTTTTCACACACTGTGATCCAC
>TeaL_141826
GAAGCTTAGTTTGGAGCAATTATATTGACAATGGTGGACAGTTTGACTTGCAATTACATT
AGATGGACAAAATGTCAGGAAATAGTTATTACTGAGGTGAAATAAAGGCATTACTGTGTC
TAGGCATCTCTTTTTATCTTGTGCTTAAGCCATAGTTTAATATATATACATAAAAGGGGG
TTGGTTCAGTGGTAAGACCTTCGAATTCCTTGCTTAAAGTCTGGGTTCGGGTCTCCATAG
TCCCTTGTTGGGGTTAAACAAACGCCTTAACTTTGGCCCCGACGTAGGTGTGGTGGGGTT
CCTTGCAAATGCGCTGTGGGTGCTAACACTGCTAAGGGGCAATACTCTCTGGTGGGTATG
TAGAGTAGCCTATCTACGTATCTATTTTATTTAGCTGTTGGATATATACATAAAATGGAT
TTACCTTTTTAATCGTCTAATTGGTAGGCTTGTTTCCTAATTTCATATGAAATTCTCTGT
GGTCATTTTATTTGATGATTTGAATTTGTTATCTGGAATGTTGTGTGGCTTGTGCTTCAT
TAGTTACCATCAAACTAATATATGGTGTGTTTCATTCTTGAAAGATACTCGTGGATTTCC
ACAG
>TeaL_141827
CTCACCAACAAATTTGTATTGTATAAGAGTTTTAATCCTATGTGGTTAGTACACAAACAC
AAAACAGATCAGCCCTAACCAAAGCGCACGAAGCGTGCGCTTTGAGCCTAGGCGAAAGGC
GCGCGCCTCAGCGCCTTACGTGTGCTTCTCACAATGCGCCTCGCTTCGTCTGCTTCGAGC
GCCAACCCTGCGCCTCGCCTCGCTTAACACCTAGGCGCGCTTTTTAAAACTCTGGATGGG
GCCTTCTCTTTTAGAGCACATCAATGGTCATGACACTCCCATGAGCTAAGGACCACATAA
AGAACTTCACTTTATAAGGAACTGATTTCCAAATTTTTTTGTGGTGAG
>TeaL_141828
TCAGCAATGAAAATTGTACCTGAATTTGGTAAAAATTAGCTAAGCATAACAGTGTAGAAT
AAATCTACAATAGAACTTGTAATTATGTATTTGTGTGTCACTGTATGTATATAATGAATG
GGTCCAAGAACCTAACCCAAACGCAAGCAATATTTATAGTCTAGTAAGGTTATCAAATAT
GACTTGTCATGCAAGATGGCCAGCCGAAACTCATGTATTTTGCATGGGTTAACAGGTTTG
GGTTTGTTAGATAGCTTGATATACATTGATTAGGACCATTTCCTAACAACCTAAGCTTTT
GGGACGAGTGGTGATTTATTATGGTATTAGAGCTCAGGTTGCGAGACGTCTTGGGTTCAA
GTCTATCCATTTGCATTTTTTGTCTCTCGTTGATATTCTTTCTTCTCTATATGTATTAAT
GTTTGCATCTCTTCTTGCAAGAAAGAGTTGCATGTGAAGGAGAGTATTAGATAGCTTCTT
TTTTTTTCTTTTCTTTTTTTTTTATTTTTATTTTTGAACAAGTATTAGATAGCTTAATAT
ACATTGTTTAGGCCCATTGCCTAACAACTAAAGCTTTTGGGACTAATGGTGATTTAACAA
GGTTTGGATACACTACTAGTTTATAGCTGTAAGAGTGTGGTCTAAAATCAACTAGATCTA
AGATAATCCAGACAGTAATGCAAATGTTTTCTTGCATGGGGGGCTCAAAAAAATCGAGTT
ATTGCCATATGAAAGCCATAAGCATACAAATCTTCATGAGATTGCATAAGATAGCACCTG
AGCTGAGCATAAAGGAAC
>TeaL_141829
ATAATACTCATTCCAAAATGGGTGTACAGGTGCACACATGCACACAAAAAAGAGGTTTAT
AACTTTACATGCAGGCACCAGTTTTTGCCAACACTCTAAATTTTTAACACCAACCAATGA
AAAAGCAGACAGTCAATTCATATAAGGAATTCTACCGAACTAAGCCTTATGTCCTAATTA
GGTGGAATTGGTTACATGAATCTTTTTTTGCCACAGTCAAAGGCTATATATGCTCAATTA
CAATAAATCCATAAGCTCAACCAAGGATCTTTGAACTGACGGCAGAATATTGGAGCTCTA
GACGAGCTTGCAAATAAACCATGTGCAACTACAAATAGTTTACTTTTTATTTTTTTCTAT
AGTTCTATCAAGGGCTAAATACTCAATTAAATTAAATGAATTCATCTTTAAATGATGATC
CTATTACTCTTCCTTACTGTTACATCTATAAGTCTTTGTTGAACATGACCAAACCATCTT
AACATTTTCNNNNNNNNNNNNNNNNTGCCATTTCACGAATATATTCATTTATAATTTTAT
CTTTTCTTGCTATACATCCATCAAAGCATTCTCATATTTGTTACACTCATTTTATGTACA
TGTTTCTCAGTTGCTCAACACTCTGTTCTATAAAACATCACTGGTTTTATAGTTGTTCTA
TAATATTTTCCTTCCAATTTTGTTGGTGGCAAAAGAGGATTCATATAACTAATCCCACTA
GATTGGGATACAAG
>TeaL_141830
GTTGCCAAATCATCTATCCGTCGATAAATGGTCTTCTCTTCTAATTAAACTAGATCTTCC
AATGAACTTCGGAGATAATCATTTCTGCGATCTTCTGATCGCCCCTTGACCAATCCTGAT
CTCCCTCAATTTGCCATTTGATCAAGCCTGATCTCTTTTGGTCTTCAATGATCTATCTCG
ATCTGTATCTGGTTGTCCAATTTGGTCAGAATCTGCCCATTCTAACCTCTTCAGTGAATC
CGCAGCGTTCCACAATATTCGACAACCTTCCTTCGATTGTTGAAGATGACAAATTCCCAT
GTTTTGACAATCTTTAAAAAACCGTTTAGAATTTCACTATTTTGACCTCGCGGTTGCGTC
CGGAA
>TeaL_141831
TCTTCATGTTGGGGAGAAATTCATGATGGTATTAGCATCCACTCTAAACTTGGATGGAAC
ACCTGACAGTGGTTATTATACTCAGGTAATCTTAATCTTCCTGTAACTTTTTATTACTGA
TGAATAAACTTTGAATACCACATTAGTTGTCACATTATTATTAATTGGCCATTTAGTTCT
CACACTATTATTAGTTGGAGACTTGCTCTTGCAATTTGACCCAAGTCATTCAAGCTTAGT
CCTCAGACATGGTGTGAATTTTGATGATGTTGATTAGTAATGCAAATATCCAATTCCATC
TCTTCACACTCTAGGAACAGGTTCCACTCTTGGTCATATAACTGTAATCCATTTATTCAG
AGTGTTGAATTTTCATTAGCCTATATAAAGTAGTCGGTAACATGATGGATAAGATCTGTG
TACTCAACCCATACTACTTGAGATCAATTCAAATATAATTTGCTTGTAGGAAACTATTCT
TCATTTTTGGGACAATAACTTTCAATTTTTAATGTGTTCTAAGAACTGATTTTGCCCGCT
ATACATAGGACTGACAGGACTGACTTGTTTATTCTAACTAGCTGTGCAATCAATTGATGA
ATTTTCTAGACTTTCCTTTTAGGTAATTCCTTTTCCTTTTTTCTTCTCTTGCTCCTACAT
TTGCAAGCTTTCTTTCATGATCAATTGTTTATTCTTTCGTGATTTCTAATCAAGAGTTCT
TTAAAAGGATTAGAAGAGTTTAGTTGTCATTATTAAGACACACTATAGTCTTTGACGAGT
AAGCTTCCCCTTGTTTGCTTTCATTTTAGATGAACCTACTCAAGGTTATGCCAAAGTTTA
ATGCCCGGATGGTTTTCTAAAAACATTTCTTAAGCTCTCTATTTATTTTAAAGTGGTTTT
AGTATATGAACCATGTTCTTATTATATAATATCATCAAGTTTTGGCATAGAAGTTGTTTC
CTAGAGCAATGACAGGTGCTATATGCTCACAGGTTTGAGCCACAGGAATTAGCCTCTTCA
AAAAAATGTGGGGGGAAGGCGCCTGTTGCCCAAGTATGGAGGTGAATTGGATTGACAAAT
AAAAAGTTAAAAAAGTTCAAACCCAACACAAACTATGCAAACCCAAATTACCACACTATG
CAAATGATGAAATATAAAATAACAATATATATACCCAAAGTAAAGATGAATAGTTTTTAA
TGCAAGTACATGGGCTATGGGTAATGAGCTGGGTTTGGCTCTTTGCCAAAAACAAATTGG
ATCTTTCAGGATGCCTAGTGTGTTCTTCTAAGGGTTATGCTAACGAGAGCCCTATGGACT
GCCATTAAGGTGAAGAAAATGCCAAAATATTTAGAGTCCCAATGCACTTTTCAGACGTTC
CCAAATACTTTTATACATTTCTATACACTTACATTGAGGCTGATGACTACTCATTGGGCA
GTCATCAGGATTTTCTTTGTCCTCTAAATAGGTAGTCCAATAAGTTAAATAGCTAAAAAT
GACAAAAGCTGGCTGATGTGACAAATGGGATGTCTTCACTTACGTTTGGTTATATCGTAT
CTGTGATGTGATACTCGTGCTCTCCTGTTGGCCTGCTGTGCACCATGTAAAATAGCAAAT
>TeaL_141832
TCAATAAGCGGAGGAAAAGAAACCAACAGGGATTGCCCTAGTAACGGCGAGTGAAGCGGC
AACAGCTCAAATTTGAAATCTGGCTCTTCAGAGTCCGAGTTGTAATTTGTAGAGGATGCT
TTGGAGTAGCCACCGACCTAAGTTCCTTGGAACAGGACGTCATAGAGGGTGAGAATCCCG
TACGTGGTCGCTAGCCTTCGCCGTGTAAAGCTCCTTCGACGAGTCGAGTTGTTTGGGAAT
GCAGCTCTAAATGGGAGGTAAATTTCTTCTAAAGCTAAATATTGGCCAGAGACCGATAGC
GCACAAGTAGA
>TeaL_141833
ATTTATGGGCAAATACCCATTTCTATAGCACTATTCAATCCTAAAATACAAAAACCAAAC
TACAAGGAATAAGATTGTTCTTCAGATATTTTCAGGGGCATATGCAATATGCCATGTTTT
ATCTCATTTTTTTTTTCGAAGTGACATGGCATTTGTTTTTATCNNNNNCTTGAACACCCA
ACCATATACTAAACAAAGTATTTCAAGGTTCAGGAGCTACATCACAAATCCAACTCCACA
TGACAAGTATCAAACACTAGATCCTTACCTACTTACTAACTACAGTCTAGTGATACCAAC
CTCCTGATCTTTGTCACTTCTGGTAAGGCTGATAAAGACAGTAGATATTTGTATTTCATT
TGTATAAATTACTGAAATTTCGACAAATCCACGATTTTGCTTGC
>TeaL_141834
CTTTGGGAGGGTTTTGAATCAAAGTAGATTATTGAGTAATATGGTAAATGGTGGAAGCAA
GGGAAGCTCAGAGGATCATTCTTTTGTAAAACCAGGGACTGGCAAGCAGAATTTGAGGTC
ATTCCAAGCTCAGGTAGTTCAGAGGAGTGAGGTGGGAAAGAATTTCATGGAGACAGAAGG
AAGGGGATATTCAGACTTCTATAGGAACACAAGCGAAGAGATGTTCTTGAAATCTTTGAT
GGAGAGCTCAATTGGAATGCCTGTGCCAACCATGGAAATGTTGGGTTTTAAAAATCTTTC
CCAAAATTTTCGTACAGATAGCGAGGAACTCTTCAAAAGCTGGCTCACAAACGGAGAGAA
TCATGGCTATAATTCAACAAGCATATCACATCATCCTCGTCAACCATCACGAAGGATTAC
CACAGAACCAGCCAGCTTATCTAATCAGCAACTTGGGGGTGTACTTCAGAAGAAAAGAAG
CAATGATATTTTATTACCACAAATTACTCCCACAGCTGATGAACAATCAAGTGATCTCAA
TCAAAATTCAACAAGGAATGTGGTTGAGCCAGACTTGCAAGCTAGTAATCTCTATTTGGC
TAAGGCGTGGTTTCAAAGTTCTCAACCCATGACAAGAAGTCGATCCTCTGAACTACGGAA
GAGGTATGCTGCGATGCAGAACTCTCAAACTTTACTCAGTATGGAAGCATTGCAAAATGT
ATCTGGACATGGTATCAACAATTTGAAACAGGAATTTACAATTCCAAATGGATTTGTTGA
TGTTTCAATGTGTGAGACTCCAAACCAGTTTAGCTCATTTATGTCTCCGTCCAATTCATC
CTCGTCTACCTTCAACGCATCTCCTATTGATAAAGTAGACCAAGTTTCCTCAGTTGTGAG
CATGCTGAAGGGTACACTAGAGCGGAAAAAGCTTATGAACCAGACTGAGAGAGGAACTGA
TGATGATAGCTTTTTAGGACTTTATGGTGCTCAAGAAGTTCTAGGAGACACAAGTTTGAA
TCAAGGACAAGGAAATCATATTCACGAGACACTGAGAATATTTCAAGATGTGTCCTCTGT
TCAAGTTACCAATCCTGGACTTGTACAAGCAGTTAAAGGGTCATTTCATATGGATTTCGA
AGGTTTTGTAGCTCCTACAAACCCAATGCAGATGTGCACAGTTTCTCGAGAACCTTCGCA
AAGTGAATCTTCTGCAGCTGCACCAGTAATCTCAACTGGGGTTGATGCATGTGATGGGCC
CAGCAATTCAGGTCAAACTGTGAGTGAGAGCTCTAGGAAACACCCTGGAAATGGAAGGAG
TTCAGAAGCTAAAGACATCAGGGAACGTATATATGACACCTTAAAAGATGATCGA
>TeaL_141835
CAGGAGGCTCTTTTTAACTTTGTTTTGCTTCGATGCTGCCGTTGGGTTGTTTTCTGGTAT
TTTTTGTGTTTTCATGGTTTGTTACTGCTGCTGGGTTGATTTGTTGATGGTTTTTAGTGT
TTTCCCTATTTCGACAACAATGTGTCTGCCTGGTTTGATCATTCTGGCTAATTTATGCTC
ATCTTTGGTTGCTTGTTGATGCTAGTGATTGGGTAATTTCTTTCCTGAACTCTGTTCCTA
CGAGCTGCTTTCCCTTGTGCATTTTCCCCCCCTTTGAATCTTTTGTTTGCTGTTGGTCTT
TGTTTTCCTTATCATGGATGAGCCAAAACCTGATGTGAAATCTTCAGTAGCTAAGGATGA
TGAGTTACCGAAGTCTATTACCACTAAGAAATTAAATGGTCCGAATTATTGGGCTTGGGC
TCA
>TeaL_141836
TTATGAACCAACAAGTGGTCAGGTAAGCTCCTCTACCCTTGTGCTGACATCTTGCCATTA
AATAAAATGAAATATTTTGTGCTTTCCAATTGAGTGGACAATATTGATATGAATGCGCCA
GTCTTGCCACAACAAGCCTACTAGAAAAAAGCAGAAGCAGGTTTAACTATCTCAGCATCT
GGGTTTATAGTCATTCACATAACCTAGATGATTCCAACAAGAACTCATTATATTTAGACA
GAAATTCCCAAAGACTTTGGTTTTCCCTAAAGAAGAAAATCCTGAAAACTCTCGTTCACG
GCAGCATGATTGGAACAATTAAAAAAGGAAAAAAAAAAAAAAAAAAGAGAGAGGGAGAGA
GAAACCAGTGATCAACCTTAAATTAAGCTGAAATATTCTGG
>TeaL_141837
CTCTGCAAAAATAATAAAACAGACGCTTCACCCAATCCAACCATCATATATATTTATGAA
TAAAAAAACATAAAATAAAAACCATCATATATATATAGTACCAAGCACAGCCTCCTAAAG
ACGCTATCTAATCTTACCTCCCATTACCTTCCCTTGTTGAACTCTGCGCAATAATCTTCG
GTATCTATTACTGTAAATTTCTTGTCTTCATCCAAGTTCTGGTCATTCAAAACTCTCTTA
ATCCACGAAAGCTGTTAAAGCTACAATCAAGGACCATGTCTAATCGTCCAACAAATTTTC
CAGGATTTGCTCTATCCCACTTATTGGCAGATGCAACGTCAGTTTTAAGCTGAAGTTCTG
GTTCATTAAGCTTCAGAATTTGTACAATGGACCACCAGATTGTTGTTTCTCAAAATCTGG
AAAGCAGCGACCCATAGCATGATAGAGGAAATGTTTCCTGAACTTTCTTGGCAGTAGTTA
CACCAAAAGAGTCATTCAGATTGAGATTGAGTTTGTTTTGCTTCCTTTTTCCCCCCACTT
ATTCATCTCTCACAATCACAAGTTGATTATTTATTTGTGCCCTAAAGTATTTTCATATGT
CAACTTCGTCATCACTTCTTCTAAGGTACTGCTCATATAAGGAACGATACTTTGCAGGGA
TATAATCCTTGAATCTTTCACGAAGTGGGAACCTATCTGGAAAAGAGAATAATCTCACAA
TGCATTGTAAAACTTGATCTATCTTCATGGTTTTAGACTTGAGTGCTTTCATAAAACCCA
AAAATTCTTTATACTCTGCATCAGTAAGCTTCTCTTTAACCTGGATCAGAAAAAAGCATA
TCCTCTTCTTTCTCAACAACACAAGGCTGTATCAAAAAATCAGATCCCCTTCTTTCTT
>TeaL_141838
AATAGCTTAAGCTTTTAGATGAGATGATGGTTGAAATTTCAACAACTACAACAGAAAAAT
AAAGAGAAAATGGAAAAAAGGAATTCTCCATGAAAGTAAAATGAATATTCATTCCATGAA
TCATATTGACTATTCCCAAGTTATTTGCTCTTGAGGAGATGACAAATGGGAGGTGGGAGG
GTGACAAGAACCAAAACAAAAAATGGTGGAGGTAACATATATTTTCCAAATATATAGCAT
TACCATTTCAAAGAACTAGTTTTCAACTTTAATTACACTTTTTGTAGATTATGCATACTT
ACAAGGACATGTCTGTTAGAAATTAACTCTTCATAACTAGGATCGGTGAGACACGA
>TeaL_141839
AAATTTGCCTACAATCAGAACAACGAGAAATGAATCAGCAAGTCATGATAGAAAAGATGT
CATTACCATAAATTTGTGTGACATAATGAACAATAACAATAATTTATCTCATTGACAAAT
CTTGAAAAGTAGGGAAGCAAGTAGATGAAAAATATTTAACAAAGATTCTTGGTTGTAATT
TACTTCTTAAAAAAATAGATTTCTTGGTCATAATTCCTGCCACACCACGTCTGTAGCTGG
GGGAGGGGAGGCTGGTTAAGCAGAAGTAGTTTTCAGGAGAAGAAGAAAAGATCAACTTGT
TTTTTGAGTTATTCAGAAAAATGTCCGAATTTCATGGATAACCTGGGATTTATGCTTTGA
GAAAAATAGTTCAATTTCAATGAGGAACAAACTAATGATCTAGCGATCTCTCTGTATGTA
AAAGCACCAGTGCAAGCTTTTCAGATACATTAAAACAGAGAAAACCCTGTTTTTGGACTT
CTGTAAAGAAATTTTTGATACTGAATTGTTTATTTAAACTGAGAGAGTTCAGATCAGCAA
GTATAACAAAAGTCCAGCATTAAGTAGAGATCAAAAGCACACCAACAAATTACCTGTCTT
CGAACATGTTGCTGATGTAGCTTCCAACAACAATGTTTACTGGAAGAACTGTTA
>TeaL_141840
GACATGTTGTAACCACCACATGGCTATCATACTTGAATCCGAGTCTAGACCCCAAATTTC
ACGACTGTATCTACCGTTTTCAAGAGTGGTTTCCCTACTCATGCATCTATTGATAGAAGT
GTTTGGACACTTCATTCATCCAGAACATTCTCTTGCAAGTCTTTCTATGATAAAATTATT
GATGATCCAAATGTACCATTCTTTGTCATTCGTAAGTTAATTTAGAGTGCATATGTGCCC
CTTAAGGTTAAAGTATTTTGTATGGACCAGGGCTCACAAGAAACTTAATAAAAATGATTT
GGTTAAAAAATAGAAGGCAAATTGCTTGATACACCCTCAGTGGTGTGTCAGTTGTAGGGG
CATCAAGGAGAGCATTGATCATATATTCATCCCATTGATTTTAAGCATGGACTCTTTGGA
AATGTTTTATATGTGCGGAGTTTTGGGTTATTTGGTTAGAGAGAGAAGCACGAAGTTTTT
TGGATAAATTTCAAGGTTTAGGGAGTATTTGGGACAAAATTTGTTATTTGCCTTCAAAAA
AGAAGGTTTAGTTGGCCAAATGTTCACATAAACTGATTATTCTACTTCTAAATGTTCACA
TAAACTGATTATTCTTTCTGAAATGGATAAAAAGGGTCATCAAATCCCTCTCTCC
>TeaL_141841
ATTGCTCAGGAGCCGTTGAATATGAAGATACTTTCGCTGCAAGTTGCAAAAAAAACAGCT
TCAGTTAAGTTATCTTTTTTTATTATTCAAGTGGCAGCTGTGGTCACTTTGTCGGTTAGA
TTTTTTGTTTATGAGTTGTCTTTTTATTTGTTTTAATGAGGCAGAGATCAAGATCAAGAT
GTGTTTGGTTTTGAATTTGGTGATGCAACTTGCGAAGATATTTTCTGCTTGCGGTAATTT
AATTCTTAAATCAGTCATTTTCGTCAGCTCAGCTGTATCTAGGCTCATAAAGGGCAATGC
ATATGACTCTTTTGAGCAACACCACACATGAATAGCATTTTAAATTTGTCATTGTTAGTG
ATGTTCCTGTTAGACTGATAATAACAAAACTTCCTCCGTTTG
>TeaL_141842
GTTTCAATAGAAGAGACCTATCTTGACCCCATAGATCCCATAAACTCACCATAAAACATA
TAAGAAGGGTCTTGTAGGGCGTTAAGTAACAAAGGTCTAAGCATTTGGTGACAAACGTAA
AATAAATGAAGTATATTTTATCTCGATAGTGGTAGTTGAAGTCAACAAGGGAGAGGAATA
AGATACATCTAAAAAAGTGCCAAGGGCACTCCTTTATTATTCCCCTACAAGCACAAGTAT
TCCATCAGGAGCTGTTTGCTGGCCTCAAAATGTTATTTGGACCATTTTAGAAGCTACAAA
CCAGAACAGGGTGAAAAGAACTGAAAGTCCTTTTAAGTTCGTCCGAGAATTATGCTTATG
CACCATGCTCAAAATTCTTGGTAAACAATTGAATCAAAGGTCCGGA
>TeaL_141843
CGAAAAGTTTACTCATGAAAGGAAAGTATGTCGAGGACCGTCATCGCCTTGAGTCCATCA
ACAGGCTCACTTGCATCACATCCCCATGCAAGGCCTCATCCGTCTTGAATGCTTAGCACT
GGCGGATGTAAAGTCCAATGGGGCTAGGGTTGTAGTCTTGGAAGTAGTTGAGGCTGTAAC
CACCAGTGCTGCACATCTCGTAGCTAACCGTCGATCCAGCAGCGCAAGATCCAGAAGCAA
CAACATAGCTGTTTCCAGGCATGACGGCGACATTAGCAAGCTGGTCGCCTTTCGCGGGCT
GGTTGGCATAGCAGGTCTGCTGGTTTGCAGCACTGTTCAACTTTGTGAATTGAACGTTGC
CGCTGCCAGAGGTAGTGAAACTCGATGTTTGAAGATCCT
>TeaL_141844
GAAAACGGTAGAATTGAGAACAAATTTTGAGGTTCACATTCTCTTCTTTTTTTTTCTTTT
TTTTTTTCTTTTCCCCACTTCCCAAAATAGAAAATTTTCTGTCTGGTTGCCTATTTCATT
TTTGTTAAAATGTCTATTTGAATTCGTCTTTATTTTTGTATTGCCTTCTGTTTGTTTGAC
TAGAGAATGAAAGAGAGGATAAAAATGTGAAATTTGGAGTTCGGTTCTCATATTTTGTTT
TTCATTTTTCCTAGCAAAATGAAAAGTTCACGTTCAAGAGCCAATTAATGGTATTAGGCT
CAAATGAACTGAGTTTTTTGAAGTGATGGAAAATCATAAATTCAAAATTTTTGTGTTTGC
AGTAGATGTTTAGTTTCACAATGATATTAGTGTTTCACAATATGTTTGATCTTTGACTCT
GGCAAGTATATAGTTTTCAATGGATTTT
>TeaL_141845
CCTCCATAATATGATGCGAGGGAAACGGCCAATGAGCCTGCAAGAGTTGAACAACCAGGA
GTAAATGGCTAGCTATGCAAGGACAGTAAGCTTGATTCTAAAACAACTAGTACAAAATAA
CAAACATATGAGAATTACTTCTATGCTAGGCACGCGCAAAGGATTCACATCCAGCATTCA
AATATTAAACCCAAAAAATTATCCGGTGTAATTTTGATCACCTATGACCTGATTGTTTGT
CAACTGGCAATCCATTTTAATATTAATCTACTAATTAAAAAAGAAAAAAGCCAATAGATC
TTGCGGAGTAATCTCCTCTTTTCTTTCTGGAAGTCCATTATTTGAGAAAAAGAGTTCAAA
AAAGTAAAATAATGATCTGGTTGGGATAAATCAGGTTGGGCAATCAAACAGAAAGCATTA
AAATTCATGCATGGATGCCTGCATGAGAACAAAAAACAATGATCCCAGCAATACTATCAG
AGCCATCTGTACCAACTATTGTAAAAAAAAATAAGGAAATTTTACTTGAGTGGAGCCCGT
ATCATGGTTATCAAGGAAAGTGACAGCCCTTGAAGGCC
>TeaL_141846
TAGGCTTGTGATTACATTCCATTCTAAGAAGAGCAGCCAAGACTGCCTCCGTTTGGGATT
CATTCAGCATAGATAGTAGACTTGTACCAACGCTTTTGGTCAATTGGTACCTACTACGGA
CACAACAGAGTTCGCAATCCTTCTGAACCTTAGAATCAGCACAAAGAACTCTCTCGATGA
TCTTCCGATTTCCAAACTTACGTAGTGCACTCCATATTCTTTTGTTTGTAGTTATATTTC
TCAAGAAAACCACAAAGAGTGATTGCCGCATTCCACCTTTGACTTCAATGTCTCTCAATG
CTTTGACTTTAAAAAAAGTGGATGAATTATTACCTCGTCCATTCTCATCCTCTGTCTCAT
CCTCCAACCCTTCTCCAATCTCATCCTCTGTCTCATCCTCTGTGATATTAGTGACTGTTG
CAAAAGTCCATGTCCTTCCACCCTGTTGTAAATCATATACAGTTTCGGGTTTTGCATCTG
AAACTATAAAAACATCTCCGGGCAAGGTTTTGTAAGGATCCTTGCCACGGTCACTAAATC
TGTTTCTCCAGTAATCAACCTCAATATCATAATGCAA
>TeaL_141847
CCAATTTCCATAATCTAGAATAACATTAATTAAATCCATGATTGAGATACCAATTATATA
TATACCAAAATCAATGTAATACCCAATTGCTCACAAGTCTCATCATAATCCAAAATAAAC
TTCCTTTCTATTTCATTCCACATTTGAAATATGTGAATTTCCAAAAGATTCACATACAAA
AAGGGAAGGCATGACTAAGGGTTTGAAAATGGGAGAGGAATTGATTTCCTCTATCTAAAA
TGGAAGAGTAAAGACCCATCTTCAATTAGACATTAACCCCCAGGAATTACTAATCTATTT
TGTAATCTAAACGTCAAAATCTCATCTTGAAACAAAAGAATCAATCCAAGCCATACAATT
CAAACTAAGTAGGCTTATATAGACATAATGATAGTTGTCAAATCGAGATTCGT
>TeaL_141848
TTCTTTTTTTTAATTTTTATTTTGGTTTTTCTTGGGCAATCCACATTACTTGAATGCGTA
ACTTGGGTTTCAAACAATGCTTTAATGGATTGAACTAATAACTGGCCAAATTTCATGTAT
ATGGAAATTCTTCTCCTTTTCTATTTTGTTTTGGTGTTCATGGGCAATCCACATTACTTG
AATATGTAACTTGAGTTTCAAACAATGCTGCAATGGATTGAACTAATAACTGACCAAACT
TCCATGATTGTGGTTTCTTCAAAATGTCAAGTTATTTCCATCGTGTATGCATCTTGCTTG
GCTTGGATGCTTGCCTTGTGCCTTGTACTTTGCCACTAGAAGGCATTCAGATCTCTGGAG
TAGATTAGGAAATAATAAATATTCTTTGCTGATTTGGCATTTTGCAGAGGATATTGTGAA
CAACAGTACTTTGTTGTTTATATTAGCACATCATGTATTTCTGGATGTCAGCTTCAATTT
AGAATATATTTCTGGATTTTTGGTGTCAACTAAGAAGCACAGACACTTCCAGCGAGGAAG
CATGTTGTATCGGACACCGACACTCTTTGGACACTTCCAAAAGTGTTTCCGACACTTGCG
TTGCGTCAAT
>TeaL_141849
TTGTACATTATCCTTCATGATATCTAGATTCCTTTAGGTGTGGTTGTCACAGAGGTGGAA
CCACAATTTTATCGTCCTTGAATTAGAATGCTCGAACAATTTTATCAGCCTTTCATTCTT
ATCATTTGAAGCTAATACTCTTTTGTTGTTTATAGCTCTTTACATGAAAAACAAAATGCA
AGCTCTGAATGCACGTGTTGCACTGCTAGAAACATTAATTTCTTTTTTTGACACTCTTGG
TGTTTGATCTCGGTAGGAGGAAACTTCTACCAGGTGATGTTTCTTACTCAGGAAAATTAA
TCTCTAATATTTATTTATATTTTAGATATGATTTGTGTTGCAGACTTTCCCGTGCCTGCT
CCAGCT
>TeaL_141850
CAGCTTTTGAATTTACACTGTTTATTTAACTTGGGTTATGAAATGGAGTTATTATGAAAG
CATGAATGAGTAATTACCTGCAAGTGTATTAGACTCTTTTTTCCCCATTGTAATCCAATC
CCAATGAGCCGGATAAGGAGTGGTGGTTTTATGGTACAGGATTTTTTTTATTTGCCAAGG
TGTTATCTTATCATCATGTTATTTCTAAATAAGAAATTTGTTCTAATCGTTTGTACAAGA
TGATGAATGTCCTAGGTGGCAGTGCTAAGAAAAACTTAGGTAGCGTTTGATAGGGTTTTC
TAAATATGATTTGAGAATAGAGTTGTATTTTGATTTTGTGAGTTTTGGAATTATGATTTG
A
>TeaL_141851
CTTTGTTGATCACAATATAGCTCTCATCAAGGATGGAGCCAAAGTTATGCTAATTGCCAA
GAAACAAAGATAGGAAGGAGCACCCCACAAAGTTGGGTTTCTCATCATCATGTCAATGCT
TAACTTGCTACATCCTACAATGTGGGCATGAAATATAAAACAATATATGCATTTAATATA
AGAAGCAATTATTGTACATGACGATAGAGACAGTTATGATTTTTCAGAGAACCTAAAGCT
CCAAACTGAACCTGCTGGAGTCTCCGTACTACTCCAATGCATTGATATCAATTTGGGTTT
CCTACAGTTTCAAAAATAGGATCATCGTTGTTCTAGAATTGTGCGAAGGAGAATGCAATG
ATATATGAGAAATGAGTGCATACACAGCTAGCTCGCAATGGTTAAATTGGGCTATGGAAG
GTAATGGATAGATATAGGAGATCAATCATATTGTAACAAAGAGGATATATGTGCTGTTGG
CCACAGCACAACTCCAAAGTGTTGCCATCAATTTGTGTTTTTCAAAGTTCCATTGGCAAG
TTTGTGGTTGTCCTACAATCATGTCAACGAAAATGAAATGATATCTACAAAATAAATGCA
AAGACAGCTAGCAATTTCAAGTTGGATTTTGGAATGTATAATAAGAAGTATATATGGGAT
CAAATCATATTGCAATTTGCAACCAAAAAGAGAAAAATGCTAAATTCATTGGTTTTTGGG
TGAATCGAATCGTGAATCAAATCGCGAATCGCGAATCGTAAGATTTTGATAACAGAGAGA
TTCACCTATAGATTCGTATCGATAATCAAATCGCAAATCGTAAGATTCTAAAAACAGAGC
TGGTTAGCATCAATGATAATTATTCCGGAGATATGTGGACTCTACAGTATATAATATCCA
ATCCAACCTTTATATCCGGGAATCAAACAGGACCAAAGTGCTTTTCTACATGTTTGATAT
GACTGCACACACACCATTAACCTACAGCTAAGTTATGGAGGATTGCTTGCTCAACCT
>TeaL_141852
AAAGAAAAAAAGAAAAAAAAAAAGAGTAAGCAATCTAATTTGAGTGCTCCTTGCTCTAGT
TTGTGATTTTGCAAATTTAGAGTTAATTTGTGATGGATGCTGCTCTCAATTATTGTTCTA
TGTGTATGAGAAGCTATTATAATTTATAATTCTAGCTCTTAAATAAAAGGTTAAACCAAT
GACAATGATTCCTCTGTGTACCAATGAATATGGTAGCATACCCTTCTCAATTATAATTCT
AGCTTGTAACTAAAACGACAGCTTTGATGAGAGCTCAAGGTCGAAAGTGGCTTCGCTTGG
TACATAAGTTGATAAGACCTGCGGTAAATCTATATACGCGTTGGACATATGTGTGTGTAT
TTATGGATATCTATACATGCCTTGGAAGTACTCTTGCTTTCAAGATTTTAGATATTTTTA
TCGAAAGCATTGGTCTTGTTCTCGTTCCTTCTCATCTTAAACACTCATTCTTAAAATTGA
TACTTACATACAATCTAAGTAGCACACACAGACAAGGACGGCTTAAAAATTTATATTT
>TeaL_141853
TTTTTTTGATCAGAGAGATGTTTCATTACTGAAGCCAAACGGCACTTACATAGGGATCCA
TCCAAAAAAACTTACACCAAGCTAAGAAAAATCAGAAAATAAGCACACAGGTATAAAAAC
TATGAAATCTCAAACGCACATTAAGTACTCGCGCTCGTACTGCAAAGCAGAAGTCGAAAA
AAATCAACTGTAGAGCGTGTCTGAGATCATAGATTGTAACCACAGAGTGGGTAAGCCCTA
AAAGCATCGATGGATTCTTTACAATCACACCCAAACAAGAAAACAAAACAAAAAAACTGG
AAAAACACCTCATACCCGGAGGCACCAGATCTGGTTTGTGGAAAATGGAGGCAAAACAGA
TGCTGTGCGGATGTGGATGCAGAGACGGTGAGCAGCGGAGAAGAAGCGCATGGCAGATCC
GGCACCGGTGGGAGGAGGAGCAACCCAGCAAACTTCCACCAAAGGGGAAAAAATCCCCAC
AAAGAGGAAAAGGTTGGGAAGAGAGATCTCCCAAGGTTTATTAAGCAAAAAAGAAGGAAA
GAAAGAAGAGGGAAGAGAGGAGAGGGATGGTCGGAGGCCGAAGCCCCCTCCCCCTAACAA
ACGGCGCTGCTGGCTGGAAACCCTAAGGGAAGAGACTAGAGAGAGATGCTCTCGTTTTTA
GAGAGAGAAATGTCAAAAAAAGTCTATCAAGTCCAAATAATTTGAAAGATAAAAATGTC
>TeaL_141854
CTAAATCTAAAAAGAAATATTCCTATTGAAAAAAGAAAAGAAAAGAAAAGAAGAAACGTT
AAGTTGACCATGACTAAACTTATTTTTCATGGTACCATAGGTAACAGGTTGCTTTTCTCG
GTAAAAGCAAAAGTCTTTCTTAATTGGTCTGTGCTCTATACAAGGAACAAATACATAAAA
AAAAAAAAATTATCAAGTTACAACTGAAAAACTGAAATAAGTAACTAAAAAATAAAAAAA
CAACCGACTGATGCTAGCAAAGTTGGCCAAAACTCCTACACATCACTATGAGGTTAAGGG
TTCAAGTCTTGCAATATAGGCATGACGACTCCTTTCTTAGGCTAGGACCTCCAATGTACC
CAAAAAGAATAATAAAAAAGAACCAAGCCCAATTCTTGCATCCTCATGTGTAATTGATGG
TGCACCCCTTGACTGGTTGGAAGCTCATTGCCAGATACCGTGGGTAGGTTCAAAGACTTT
TTAGTTCAATAAATGAAATTATTTTTTATTATTAATTTTTAGTTAGGTGTTAAACAATCA
TTAGTTAAATTATTT
>TeaL_141855
ATTCCATTCAAAAAACAGTTCAGGACAATCAAAAAATTCAAAAAAACATTACAATTACAT
ACTGTTGATTTGACTTTTAATGACATGTTGCAACCTTATGCATTGTAATGGAGATCTCCA
TTAGAATCATGTAATGGAACGATCTAAATCCCAACAACACTATGTACCCTGCAAATACTC
CAAAAATATGTCCAGAATTTTAAATGTGTATCAGATTTATTGTGTGACCATACACCAAAT
TTAAATCTATGCCATAGATTCAAATTTTGGGTACTTTTCTGAATATTTTTTCTGGGTACA
TAGAATTCTAATACATATACAGAAGATAGAGGGAGAGGGAGGAGATTACCCCGAGTGAGA
CTTTATAGATG
>TeaL_141856
AATCCTCCAAAGTTTCAGCCTTAAGTGTGAAAGCTCGCCCGTCACGACCATCAGGAAAGA
GCACAGTCAAAAGCTTTTTATCTACTTTGACAACCACACTGCCTGAATTGTTGAGGTCAA
TACCACCAAGAGTCAGATTCACCTCACTCCCCTTTTGAGGAATAGCACTTGGATCACTTC
TGAAAAAGACCAGTGAGGTGCGTGTCAAAATAAACCACCTTTTCTTCTGGGATGTCCATC
CAATTCCTTTGGATGATAAAAATAGTGGCCCGCTCTTGAAAACCTCACAGATCTCCAATG
GCGATTTCGAGTCATCATCTCCTCCTCCGATTATCAATCCTGCTAGCTCTCCTCGCAATC
TCAGCCAACGCAAGGCCAGGTCCCCACTTTCACCCCTGCAAAACCCTAATCTTCTTCACC
A
>TeaL_141857
TAAAATACATATAAATACAATATTATACCTAACATATAACCATATCTTACCTAACATATA
ACCATATCTACAGGGAAAACAGTACTAGGGTTATCGAGGTGACAATCATATAACAATACA
TGGGATGTGATTTCAATTGGTGGCTCGTACAGCCTCTATAGGTGGCTCCCAAAATAGTTT
AGCACTTAGTTCCCCAGAACAGGTAGTTCCACACAGCATTTTATTCCACATGAAGAGCAC
TTCGTTCCACATCAAGTGGGATCTTTCTAAAGTAGCAGTAGATGATTATGTATACATGTT
TTTGTCTCTTTTTTTCTTCTTATCTTGGTAAGGTTTCAATGATAGGTGTACTTATAAGAT
GTTTGCAGATGTTGTTGGTGAACGTTATAAGGGTGGTTATGATTTTATTAAACTGCCCTT
CGATTTTCAGGCAAGTGACTTTACCT
>TeaL_141858
TTGACTACAACTGAGTGGTATGGTATGCCTCATTTTAAATTAAAACGTCAATATGAAATA
ACTGACAATTGAGATTGGCATATTTTTTTGGGACATCACTGAAAACTCTAGCTCCGTAAA
AGTCAACTTCTTGTTTTATGCATTATTTCAATGTGTATCCAAATAATTGAACCTTAACGA
ATTAACTCTCCTCAAGCCTAATCACCAATTTTGTAGGTGATAGCAGCCCTATTTATTAAA
GTTAGAGAAACTGGCTGAACCAACTGTTAAGCTTATTGATATATCTATCAGCAAGTTAAT
GTGGAATTACCATATCTTTTTCTTTTTTACCTTTTATTGAAATGTTGTAGGGTAGAGCTG
GACTACCTCGTAAT
>TeaL_141859
GTCGCTTTACTTGGCTTTATCCTTTAGCTTACAAGAGTGAGGTGTATGTCAAATTTATTG
AGTTTAAAATGTTTGTTGAAAGACAATTTGGCTATCCTCTTAAAATTTTGAGATCTGATG
GAGGTGGTGAATTTCAAAATCATTCTATGCATAACTTCATGACTACACATGGTATTCTTC
ATCAATCTTCTTGTCCTCATACACCCGCACAAAATGGTGTAGCAGAACGTAAGCATCTCC
ATATTACTGAAACTGCCATTGCTTTATTACATCAATCTGCCTTACCACTTACTTACTGGT
TTGATGCTGTAGCTACTGCTACTTTTCTGATTAATAGGCTACCTAGTGTGACTCTTTCTA
ATTCATCTCCTTTTGAAAAAATGTTTCAAAAGCCACCTGATTATTCCTTGCTTAAAGTTT
TTGGTTGTTTGTGTTTTCCATGGTTTCAG
>TeaL_141860
GGCCATTTGGACCAAACCACGATCTAGGTTTGGGTGCACCAGAAATGATATTCCTGAAAT
CACAAAAGACCCCAAAATTCACTCTTCCATTGTACATCTAATGAATAGTGAAATACAAGC
AAGCCACCGCAGCTTAACATCTGACATTACCACTAAATTAGAATGTTTTAGCAGAGAAGA
GTCAATTACAACAACATCTAATAACGGACTTCTTTTTTTTTAAAGCAGATGCGAAACAGA
AAAGCCACCAGATTTATAACTTGAAATCTCCAAATATAGTAGAAAATCTAAATCGTGATA
GCTAGGCGGGACAAATGAGATTCTACAACTAACGTTAAGCACGAATTGGAATACACACAA
TTCCGGTTTGTAAACTAGGTGAGACAATAAATGAGAAGATTATGGCTTCTCGCCTAGGTG
AGAAAAGAAAAGAAATGATCATCGTTTCTCACCTTAAACTAAACACCATTTTGTATGGAT
GTATAAGCAATTTTTTTTACAATGCTTTGTATTTAGATGGACAATTTAAGTAATTTGAAA
CAAATTTATACACAACTACATGAGAAACAAAACATTTTAAAAGAATATTTTTCTTACATA
TTCTCACCTCAATCACAAATGACGAGAGTTGTCATTCTCTAAATTTCTTTTATTTTCTGA
CCAAACTCCTCAATCCAAACAGGTTAGTTAAATGATAAACATGTTCACCAGTACCCATAA
ATTAGAAAATCCTAAAGAACACCCCAATCTCTCTTTAAACATTTATAGAGATACATGTTG
ACGCAAATAAGAAATTGTACAAATATACAAAGGGGAGGGAGAGAGAGAGCTTAAACCTTG
GCTGGACATCAACAGCAA
>TeaL_141861
GTTTATGGTGCACAAATTATATATAGTTGCAAATTTTTGCTTATGCATTGACAAAAGAAA
GCTGTAAATCAGAACAGTAGGAAAAAAATTTGGAAAGCCAAGTGAAATGGATTTGTTTCT
TTGTTTGCCATTGTACCAATATTAGTAGAACATAGACTGTCTTATTTTATTTGGTAGATG
TGTAAGGAGTCGAGAATGCATGAAAATGAGTAGTAATTGTGCTCTATGTGACATGGACTT
GGTTATGGGGTTTAGTTGTGGTTGTGTAAGTGTTGGATTCATTTAGTTCTCATGCCCAAG
GACACTCGGTTAGGGCTGAAGTTCTTTTTTCTTAAATACTTCTTTCATTTATTTATGATA
AAATAATTTTAATAAACAACATTGAGCTTTCTATGCATAGAATAGGAGTCCTATGCATAG
TTTCGTAGTAACTCTAATAAAGCATGTGTTGTGTGTTCCTTCGTGTCCCAGCACAGTTGG
TGAAAAAAAATATTAAAAAATG
>TeaL_141862
GGGAAATCAAAACCGTTTCTCACCAATTTATAGAACAGCACAAACTCTCTCTCTCTCTCT
CTCTCATCATCATACATCTCATACATTCTATTGCTGAAGATACAAATCTCAGGCTCAACC
TTAGCATCCCTTCTGCACTCTTTCTCCAAGTGACCTCGATGGCCTTCTCTTCGGCCACGT
CTCCCTCTTCACCCCATCTACCTTCTCCGACAACAATCCCACCATCACATTCTCTCTCTC
CTCCACCACCCAACTCCACAATTTCCCCAAACCCTACTCTTTCTCTCCCTTCATCTTCCT
CCTCATCACGACCCCCTTTCAAGCCCAATTGATCCACTCACACGACTACAAAGCATTTCA
ATTCCGATAATCTACCCAATCTTTTTAAGCTAAAACCCAAGATATGGTCAATATTGGCTC
GGAGCCATTACGACGATTTTCGCCTAATTCTCCGTTTTTGAGTTCGATTGTGGAGGATGG
GAAAGGTGAGATTAAGGGCTTTGAGGGTATGAGTAAGGTTTCCGATGAACAGAGGGACCT
TGATTTGTGCATTGAGGAGTTTGATGTGGGGTGGTTGAGTTGGTTGATGGGTCTAGAAAC
CATAAGTTATTTAGGGGAATTCGAGGATTTGTATGATAAAATGCTTGCCAAGGCTTGTGG
AGAAGAGTTCAGC
>TeaL_141863
TTAGAAGAGCACTTGATCATTGCTATTTCTAACTGGAACTCTGGCAATGTCGCAGGACGA
TCATTATCTTGGAAGGAAATTCGTATGTGTTTATTTGACTACATGCTTATGTGGAGTGAA
TTAACTGTTGTCCATCGCGTTAAGACACGAGTGAGTTAGCTTTGGCATATTTGTAAATGT
GCTAATCTCTTGTGTTACCCTCATTAGGATATCAGGATATAGACGTGGTCATAGTAGGCA
TGGCAAGCCTAAATAGCAGGAGGTGTCACTACCGAATGATATTCTAGAGCAGGAGAAAGG
GATTGGTCAGGCTAATGTGGCCGAAGTAATGGATCAATAGGCCATGGGCGCTTTGGCCCA
AGAAATGGCTGGAGCCTTATGGGAATCCATGGACATTCTCAAGGTTGAGAATCAA
>TeaL_141864
GACCGTTGTAGAAGACACTGTATAGTTGTGGCAAATCGATATAGAAAACGCTGTATGGTT
GTGTTGGACCGTTGTCAAAGACATTGTTTGGTCGTGTCGGTGTAGAATACACTGTATGGT
TGTGTTGGACTGCTGTAGAAGATACTGTATGGTTGTGTCGGACCGTTATAAAAGACATTG
TGTGGTCGTGTCGATGTAGAAGACACTACATGGTTGTGTCAAACCGTTGTAAAAGACACT
GTGTAGTCGTGTCGGACTGTTGTAAAAGATACTGTGTGGTCGTGTCGGACCGTTAGAAAA
GACACTGTATGGTCATGTATATATACATACAAAGAAAGATATACATATATATATCTCGCC
TTCGAAAGTTGCGCCTGACACGTGGCTTCAAGCGTCGTATCTGGCGTGCGATTCACGTGA
CCGACAGAGCTAGACGCTCCCTAATTTGCAACGATTGTCTCTGCTCTCGCTTCCTCTTTG
TCGTCTCCGTCTCTTCGTTCTCTTTTTAAACCAAGGCCGGTGAGAGAGGCAGAGTAAAAA
AAGTTACAAACCACTCTGCAACCCCTTTCTTTTACATCCTCTAACATGGCCTCTTCCCGT
GGTTCTCTCACCCTCTTTCCAGATCTTAATGACCCCGTAAGTTTCCTTGAACTGAGTGCC
CTTGCTCCTACTCTTCCTTACCTTCCTACGCTGTCAGTCGAGCAAATAATGACAGCTCAA
TCTAACATTGAAGCAAACCACTATACGCTGAAGTCCTGTATGGAGACAGTGGCTGCGGTC
TCCAATTTGTCTCACCGACTGCAGAACAGGACAAATGAGGTACACCAATTAAACGCCCAA
GTTTCGCTGCTCCAACGCATGTACAAGGATGCGCGAGCAGAGATTAGGGCACTGAAGGCG
GAAAATAAAGAGCTGAAACGGAAGGCCACCGTCATGGTCCGATTCGGAGTGCCGGCGTAC
TCTGCTGTTGATAATTAGCAGGGAATCAACTCGCTCGACGGTCTTGAAAGCACTGAGGCA
GGGCCTTTAAGGGTCTCCCAAGACGAAATCAAAAGGAAGAAATCGGCAGCAGAGTCGAGT
AAGTGAGGTCGGCACACGGCTGCCAGAAAGAAAAAGCCCTCTATTTATTTATTTTTTTTA
TTTTTTTATTTTTTTTGTGTT
>TeaL_141865
CACTTTTTCCTTGTATGGATGCTTTAAATCTATCTCAATGAACAATGCCCAAAATGTACC
AAGGAGAAAAGCAAAGGCTCCCTGCTTAAGAGAATATGTTGTCTCATTTGAATGAACTTG
GTGCACAACTTCAATAGGGCATATGTTATGTAAATGCATTTAAAATACAAAATTTGATGA
AGTTTGTTTGACAGCCTATTGGAACAAAAGCAATACTATGTATGGTCCTTGAGGTAAATT
CAATGTTCACACGCTGAGATTAAAAAAACCTATGCACCATCTTTTCCATAGGAAACAATT
GTATCTTGTAATCAACTAATGGCATTTCTGCTTTATTTATGTTCAGTTTATTTTTTTTCT
TCTGGGGAAAATATAAATTAAAATGAATCCCTATATTTCCCAAGGAC
>TeaL_141866
CTTAGGTTTACTTTACCTTTCATCATGGTATCAGAGCACCAAGAAGCTCTCGCGAGCAAT
TCTCAAGCTTCATCTATGGAGTCCTCTGCTATTCCTTCCAATCTCAATCTATTGCTATCG
AATCTCAGTTCTCTTGTGACAGTGAAGCTGGATGGCTCGAATTTTGTTATTTGGAAGAAT
CAAATACAGAATCTGCATCGAGCAACAGATCTACTCGCCATTGTTGATGGCTCAAAGAAG
TGTCCTGTTGACACAATACGACAGTCTGCCGGAATGGAAATTCAAAATCCAGAAGCTGTT
AGATGGAAGATGATTGATGCGCATCTACTCAGCTGCATCACTGCTACTCTCTCTCCTGCG
ATTTTCACTTCTGTGTTACATCTTCACACCAATGCTCAGGTCTGGCAATTTCTTGATAAA
CGCTTTACCTCTCTCTCTAG
>TeaL_141867
AAGTGCAACTACAGCCATTCCCTGAAAGAAAAAGAAGCACCACTTAAATTACGAAGAGTA
AATTGTGCACAATTTCCCGCACCACAGCTGCAGCATTCTGGCAGTCCAAAGAAGACAATT
ATGAATAAAAATTTTCGACATAAAAAAAAATAAATCAGCATTTATTAATCATCTATCTGA
TGGGACTTAAAAGAATTAGTTTGGTTTGGTTTGGTTAATCATCTATCTAGAACTATAAAA
TCATCAAAATTTTGTTATTCACTAAACAGGGTAAGTGTACTGAGATGGCCTGTCCACTTG
GAGCCTTGTTTTATTGTCATCAACCTTCCCAGGTATCAGATGCAATATGCACTTAATTAA
CTAGTTGCCGGGCACATGTGATACATTTGCAAATTGCAACTTGAGTTTGGTAGCTTATAA
ACTCTTTATCATTGACACATAAAAAGAAAAAGGGGTCAAATTTTGACATGAATTCAAATT
CGCCCACTGACGCTTGGCTGGGAAGGGGTTTGAAAAGGAAAAAATTAGGTAAAATGTAAT
TAAAATATATTTATATT
>TeaL_141868
AAATAAACATGTCCGTGTCCAACACCACTACATCACCTATTTGTAGTGTCAGTGCTTCGT
AGGTGTGGAGCAATGCTCCAAGACCACCAAATAACCACTCCTAAATTATTCAGTCACATA
CACAGGAACCATGCCACCCCTAAATAGCTGTTGTCCTACAAAAATGCTAAAGTTATCTAG
TGTTTTGGTTGAGGATGGAGGTAATGAGGCTATAAAAAGTTAAGGGCAAAGAAGTGGCAG
TCCAGCAAGGGACAATTTCATGAAGGTAATGGGACTGAATTGTCAGAATGGGTGATGAAG
GGAGTTAAAAGGCCCTAGCAAATTTCTCAGGATTCTATGAAAAGGCTGTGAGAATGATGA
TGCTACAAAACTGATAGCAGCTATTCGATGACCCAAATGGTTTTCTCTTGTATCACTTAT
GTGTGGAAAAGACATCTGCTAGATTCCTACAAAGGTAAATTTGGGAACAAGAAATGAGCA
ATAACTAGAATGAACATTAATCTTTTCAACCAGTAAATTTGCAATACACAATCAACGAGT
CATAAAAAAAAAGAGTCCAATTTCAATATTGCATTTGCTAGGG
>TeaL_141869
AAAAATTATTAAGTTAATTTAAATAGGAATTATTAATGTCACTTCAAACACAACTACCAG
TGTTTTTTATTTTAATTGAATGTGGCAGGACAGCAGATAATGATAAAATGTAGGCCGCTT
TGTCAAGCACAAAAAACAGCTTAGTACGAATGGGCTGATCACTCATCAATCAGGGGTGGG
CTCAATTGCCGAGATCTCATGAATGAGCCATCGCAAAAATAATTAAAGAATTATTTTTGG
ACAGGTAAGATGGACCTGTCATGAGTCGCTTTTGATATGACGTGTGGATATTTATTTATG
TGTGAGAGGAGAGAAATTATTAGTGGGTTTAGGAATAGGACCTTGTGGAGACCCCAGCGG
GGCAGACCCCCCACGTGGGGGCTGGGAGAGCAAGGTTAGAAAAAACAAAATAAATAAATA
AA
>TeaL_141870
GACCATTGTTGTGACATTTAAGATAAGTACTTTGAAGATCTCACTCCTATACTCTATATC
TATATATAGAACATGGTCAGATCTTAAGTACTCATCCTGTATCTATCTAGTCTTCTTCTA
TTAATAAGTATGGACTTATGAAGTTTCTATTTGTTTCTACGTTGTGTTTGTTTGCCTCGA
TGAGTAAGGGAATAAAGAAAGAGAAAGCATGGTGTTAATCTCTGGCACGCTCTTTCCACA
AGTCTTCTCCTCTTTGTTTTCAGCACTTTGGCTCAAGGCCAATTGCAAATCAGGCAACCA
TTCCTTGTGCTTCGACTTTTTCTCCTTAAGCCAAAATGATGAGCTAAACTCGTGCTCAAA
AGTATTGGAAACGCTCTTATGATCTTGTAAATTAGACGGAAGTTGCCAACTCCTTGTGCT
ATTTATACAATTCCATCTGGATGGCCAAGAATTGTTGCTAGGAACAATTTTACGTGGTGG
CCACTTCTTTTCTTCATGAAATTGGCTAGGTTTAATTGGGCCATTTCGCACACCTACATC
CGTGGCATGGATTTGGTTTGGTGTTGATGATAACTGGTCTTGATTTCGCAAGAACATTGT
ATTGAATAAGTTGCTGCCTTGTCCATCATCTTTGCTAATTGGATAACTCGGCTTAGTCAC
AGCATACTGATTAGAAATCCATTGTTGGTGCCTTGAGTAAGTAGCTTTGAAATCCAATGG
ATGTCGGTGAAGGGGATGCTGCAGAAGACTTTGAACACCATTACCTTCAGGGGGATTCCG
CCCTAGTACAATTGCACCATTTTCCATTTTGAAATGTTGAAGAGGACTAGTTCTTTGGTA
GAAAAATCTATTAATGTGATCTCGTCCTTGTATTGATTTATTTTGACTTAACACTTGTCC
AGAATCATCAAGCTTCTTGCTTCGATACATCTGCAAGTGACTTTTTACATGGGAAATGGT
TAGTCCCCTCACATTCATCAACTGAAGAACTAATTTGGGAGTCGCTTTCTCTTGTCCACC
AAGCCTTTCAACAGCGTGCACAAAAGAGAGATGGAGATCAGGAGTCCATCGGAGCCTAGG
CATCTTTGATCGTACATATTGCCGAACTGTATTCTTCCTTTCACTTCCTTCTCCTCCTGA
GGTGCTATCATTGGTTGAATTCCCTTTTTTGTCATCCTCAAGATTAATCAAGTCATCCAT
CTCATCGGCACAATCTTCCTCTTCGCTATTGGCTTCTTCATTCAAATCAAAGGATGAAAA
CTTTTGCAAAGACACTGATGATGATGATGTATTTTTAACTTGTTCCTCAATTATGTCACT
CATTTTATCGTCTTGAATCTCCATTCCTTCACTCATGGCTAAAATTGTTCTTCTAGCTAT
GTCAATTCACATCCTCAAGTTTATTTTGAAGTTGCACTTCATTGATGGAATAAGTGCTTC
AATCTTCTCTTTTCCAAGATTTTCATCTACTGACTGCGTGCTTCAGATTCAAACGTATCG
CCATGATGATCGATCCCCGGGTACACATAAAAAAGTAAGAACTCTAAAATAAAGGGATTA
GTCTATCCATGAGCATATGATCAGATGGAGAGAGAGAGAGAGAGTATGCAAGCTGGTGTT
GTTTTCTCTGAGCGTTTGGAGGTTCTTGTTTCATTCAACTGTGGAATTAAAGTCTC
>TeaL_141871
TTACTTCTTGTGTTTTCTACACCTGCTCTGAATACAGGGGCTTAAGGTTTTCTTTAATTT
ATAAGATTTTAAAATTTATTCTATTTCAAAAATAATGCATGCCATTGGTTTTTCTGTCAC
TATTCTATTTCAGCACCTACTTGGATAGTCGTAATCAATTTCATTGTTTGATGAATAATT
ATTAAGAAAATAGTGAACAAGAATACCCGGTGATATATAGGATTGCTTACATTATTGTAG
TGAGACAAACTTCTTCTATTAACGTACTTTTCTGTTCCATTGGTCAAATATGAATTCCAA
GGTAACAATACATAGATGAGGAAGGTCAAGAGGGCAAACCAAAAATGAGAGAATCCAAGC
TTCCATTGGGCATGTACTCGTAAATTAACATTCTTTCTTCTCCATGGATGCAACATCCCA
AAAGCATAACCAGATTACGGTGTTGAAGTTTGGCAATCAAAGTCACTTCACTTTTGAATT
CATTAAGACCTTGTTTCGAGGTAGTTGAGAGCCGTTTGACAACTATCTCCTTTCCAGTTG
ATAGCAGACCCTTGTAAACAGGCCCAAAACCACCTTCTCCAATTTTATTTGCGTCACAAA
ACTTGTTAGTTGCCCTGCTAATGGTGACGATATCAAAGACAGGTAATTCTACTTTTTCTT
CATCATTGATCTGAATGTTGCCTCCTCTTCTTCTCTTTATAATCACCAACCAATACACCA
AGGGAATCGTAACAAGAAGCAACAAACGGCCACTATCTTTCCATGTAAACTTCTGGGCTT
CTTTGAATATTGTTGTGCTGCTAATTCGTCTGCATCCACCCGTACGTACAAGTCCAATCC
CCCATTAGAGAACACTCTTGTATCCGTCAAATTCCCATACCACGTGATGCAAATGCCTCC
TCCTTCACTATTGTAAGCTGAGCATGAACAATTTCTCAAACACTTTTCCCTCACATGCTT
CCATTTTTGGTACTGAAAAACCCTAGTGCGAAGGTCTCACCATTGGACACTAAAACGTCA
CCGTCTTCAGGGTTCATGGTTTTCAGGTTGGCGATTTCTCAGTGATTGAGGGATAATAAA
ATGTCCCTGTAAAATGCCATATTGTCA
>TeaL_141872
AATATTTCTTCAAAATTCTTGCAACCTATGTAATTTTGCATGCGTCATGGTGAATCTCCT
TATGTTTAAATATATAGTAAGTCGTACATTTACACATGTAGTTTGTTGTGAAATATTTTT
TTTTTTGGGTTAGCCTATTTCATGATTAAGCCTGGAACTTGGCAAAACAAGCATTGCAAC
TGATAATCTTTTTTTGTTGTCTCAAATTTACAATTGCTTCTCATTACAGAACTCTTAATT
TCCAATTCACAAAAACTGAGATTTTTTTTCCCCACTAAATGATTCATTTACATATCCAAC
AATGCAGCTATTTGAACTAATGAAGCAAAGCAAATCAATAGTCTTGACAGGCCACCCAAT
TTGAGGAACAATAGCTTCACTATCAACTATC
>TeaL_141873
TGTTTTATTGTACATCTTAACAAAGATAGCCAAGATTTGTGTAATTGCAGGCAGAAACCA
AAAAAATTAACAAAATTTTTTCTAACTATTATTCACTTAGTTAAATTAAGTGGGAAACTT
AAACATTTAATAGAAGACAAGACAAGACAAGACAAGACAAAACAAGACAAAAAAAATTAC
ATAGGTCTTTCTTCTGGAGGTTCTGTGGCCGCATTGGCATGCCTATACTACAAGAAAGTA
GCCCAAATAACACGGAGCTTTTTGCGACGGTATAGAAACCGTCGCCAAAAATGGTCTTTT
GCGACGGTGGTGACCCCATTGCTAATGAACATACAAGAAAAATACAGAAACATTTGCGAC
GCCTGGTGTACCGTCGCAAATTTTTTTTTTTTTGAGATGGGAAACATTTACTGTCGCAAA
TAGTGGACAATTCGTGACGGCAAAAGTCCTTCGCAAGCTAACTCTTGTTAAAACGGCGTC
GTTTTATCTGTTAGGATTTATCATTTGTGACAGTTTAAATATGCCGTCGCAAAAAGTAAT
GAAATTTTTTCTATCCTGCTCATTTTAGCCCATTCGTGATCAAGTTTTCCCCAAAATCCC
TAAAACCTTTCTGAACCAAAATCCCCAAAACCTGTCTGAAGCAAAATTCCCAAAACCCTT
CAGCTAAAATTCAACAATGGTGAATGACGACGACGGCTAGCAGTGAGTGACGACAGTGAA
CGACGACGGCTAGAGGCGAGTGACGACGAGCAGCGAGTGACGATGGTGAGGAGCAGTCAG
TCTCAATCGCGCCTCTCTCACTCACTTAGCAAGTGACGACGACTGTATGCCCTCTCTCTC
TCTCTCTCAAAAGGGCGAAACAAAACGAAAAACAAAAAACGC
>TeaL_141874
CCTATTCACAGATTCTGCATCAAGGTCCTGTATATTGTGTCTACAGGACATTGGGTTGCA
AACTTGGGTTTGCATTTTTAATGTAGAAGTGGGCAATGGGCTAACGCTGTTCCTAAACCA
AGCTACTTAAGATTAATTCTTATCAGAGGCTCATTCAAGAACACTCATGAAACAAATGAT
CCAAGGTCAATCCTTCATTCGAGATTGATTGGCACGAAATAAACTCAAAGAAGCACCTAA
CCACCACTGACAGATGAATCCAACTGAAAGAGCTTGAATGAAATTTATTTTTTAGAAATC
ATTTAAGAGATTTATAAGCAAAAGCAAGATCTGATTCTCCAGCTTCATGCTCTTGCAATC
TGGGATCAAGTAGCTTGTTAGTCAGCTTCTTTGAATCCCAACACAACTAGAGGGCTAAGT
ATGCAAAGATACAAACT
>TeaL_141875
CACAGAAGAGACATGTTGGTGGTACGTATTGGATTGCCTTGTGTACATCAGAGAGGAGGG
AATTTAGGGGAGAACCTGCAGGTTCAAGCTGGCTACATGTCCAATTGTGGGCACTCGAAA
CCTTGCCTTAGCAGTTAGCACACGTCAATGAATTGAGTCAATTGACTGTTTTTTAATTCT
GAATTTCTAGAAGCCACAAAATGTAGTTAGTTGATTTTCACAATGAATTGTAGAATGGTT
ATACAATTGGCTAAGAGTTTAAGATACATGTATCAGAATGATGCCAATCTGAATAAGTTT
AAGACAGAAGGCCCTTGTGGAATTATCAAGGCGATTTAAGACCCTTTGAATCAAAGAAGT
GTGCAAATCTCTTTGCTTTTTAAAGAGTAGAACTAGTAATTTAATTGTGAATTCGATTCA
CCATATTGTCAGGATGGATGTTGCACTTGAAATTCCATGTGGTACTATGATTTCCATGTG
GCTGTCTTGTTGCGCTCCTTAATTAGAAGTTTAATGCCATTGATACTACTCCACAGGTTT
AGAGGCTCCTAGAAACAG
>TeaL_141876
TGTGGACAGAGCAACACCCAAGGCAATTTGCAATACTACTGGCCTGTTCAGTTTTGTATT
TTTTTTTTTTTTTATCTATTTGCCTGCAGAAACTTTAAATCTTTACATCCTGATGTAAGT
GGGAGCCTTGTTCACTGAATACCTTGCAATATAATTTACTTATCTAGAATATCATGGAAA
GTCACATATCCTAGACATTAGATAGTTTTGTGAATGCTTTTCTAACAGTAAGTTGAACAT
GTACTTAATTGTTTATGTAAGTGCTCTGCAGTTTTTTATTCTGCTCAATATTATATTCTC
AGGAGGAGGAGTTCAGACCAATG
>TeaL_141877
TTTGTCTTCGACAATACTTGATCCCAAATCGTTCAATTAAAAGTGCATAAGAATGGTCAA
CTGATGCTGGGACACATTTCTCTTTATCATGTAGAAAAAGATCAATTGCTGATAATGAAA
GGGCCTCCTCAGTTCACACAGGTTCTATTGGGCACCTGGTAAATGAAAACATTGTTCCAA
AGTGCATTTAATTCTCTATACTGGTCTAAATGATCAAATTGAAAACCTAACAACAATCTC
AGAAAGCCATACCCGCTATGTATTGTAATTTCATAACTTCCAACAAAATGACATGTGTTC
TAATACACAAACATATTAAGCTGTCATCAAAAGATCATACGACAGTTTGAAGGGGCAAAG
AACTTTCAACTTCCTCGGTGGCAGAACTCCTTTCCGCAACTATTTTTGACATTCCATACA
TCTGAAAATCAACTCAATTGATATTAATCAGCATCAAACAATGAAGAATATACGGAGTAC
CCAGACTTGAGCATTTTGAGTTCTGTGGGTTGAAAAAGCAAAAATAAACTGAAAACCAAT
GAAGTTTTGCCAAACAAAAATGGTTTAAGCATGTACTTCCAAAACTTCAGCTAAAAAAAA
CTGAAATTTAATTTTATGAAATGGGTATTATGGAGCAGGATCTAACCTTCTGGATTGTCT
TCTTAAAGCAATTCTTGTGTTCATCCATTGATGCA
>TeaL_141878
TCTAACCTTGATACAGAGGTAGGTAATTCTTTTTCTTCCTTACCCCATCTGTTTCTTTAC
ATCTCTTTCATTTTCTCCTTCACATACATCATGTGTGGATCTATAGCTACTTCAAGAAAG
AATGACATTCACTTGTTATTTTTTCTGCCAAGTTCAGACTAAGCTAAGTCTCCTGCTTAA
ATGACTATTCCAGAACCAATTTTAATTCATTGTTTGAGAGATGGTACAGAGTTAGGCATG
TGCGGATTAAAGGGTTCTTATTTTGCTCAATTTACACAGATCTTTTTCATTGTAATCTAA
GTACACAACTCAGAACATGTTTTGAAATTTTGTCACACATTCTCTCATCCCAGATTACTC
CTATACAACTGTCTAGATTTTTTATTTCAAATTTTGATTTTATTCCTGCCATAGACATTC
AGATTTTTTTTTTATTTCAAATGACAGATT
>TeaL_141879
AATAGTGTCCTTGGGATCCGAGAGTATCCTTTGACAATGAGACCTTGCTTGTTGGCCCCA
TGTAGTTAGGAACGAGGAACAATGTGGGACATATTTTCATGTTATTTTCTTACTGATATT
GTCTCTGTGAATAAGAAGTAGGGATTTTTGCTAACTTATCCTTTAGTGCACCTATCTCCC
ACTTTTGAATTTGTTAAGAGTTGAGAAGAAATACAACAACAACCAGCTCTTAGCTTGAGT
GGTGTCTTTTCCCACTCCCTGAGAGGAAGTTACAGGGTTAAAGTTAGTAATTCAAATTCT
CATCTATTTAACATATTTTGCTGCCTTTTGCTTAGTTTCTTTTTTTCCTTTAATTTAGGT
CACCCTTTTTCATAGCCTATCACTGTAAAGGAACTTTGCTATAACATAAAAAATTCTCGC
ATAATGGATTGCTTGATTTACATTTCATGGCATTGTTTTTCAAATATCATAGCATTGTTT
CTCATTTCTTTTCATTTAATTATATGCCATATCTATAGTTGCAAAGATGTCCAAAAACAG
TAAATTATTTCTGAAGCCTGGCACCTGTGCTGATGTGCTTTTGGCCTGCTATGTTGTTGC
TACTGTACAAACTGTTTCGATACGAATATGTTGTTGTTATTCCAATTATGTAGCACTTTG
TTATTTTTTTATTTTTTTATTTTTGGTGCATGTCTCTGGCTATTTTTGGATGCTGGCTAT
TAGTTGTCTGTTGCAGTGTGTTGCAGTCTGTTGCTATTCTGGATGCCGATATGCTGATGT
TTTTCCATTTCTGTAGGAGTTTGTTATTTTTCTTTTTTTGG
>TeaL_141880
TCTTTCTCTTCTCTAAATCTACACTTTTCTGTGTTCTAGTGGGGGTAGCTTTTGTCGGAG
TTTCTATTTCCTTTGGGCTTTGCAACTTATGGCATTTTATGTCAGGTTTTGATGAAGATG
GAGTAACCAAAGTACAACTTATCACTGACAATGTAGCAGAACCTTGGTTGCCTTGAGCTA
ACTCTTATGGTTGACTAAATCTGACTCTGATTTTCTCTTCTCTTCCTTCTCAGTATCTGA
TCTTTATGACAAAACGACATTGGAAGTGCTTGACTTCTATCAATTTGTTTGGATATGTAG
CTCCCTTGTACATTTACATTCCTTCCTATCTTTTCCTTGGGCCAAACTTTTATAAGCCCA
TGATGGAGTAATATTTGAA
>TeaL_141881
AAGCCGCACCAAACCAGCCCATAGTAACTAGACAAGTTTTAGGAAGTACATACAAGTTTC
AATTAGCAACAAGTCACATTGCATGCACCAGCTTAATCAGAACTTAAAACCAGCTCATTC
TTTTTCCTTCCTTCTTTCTTTCTTTATAATTTTTAATTTTTTTACAACCCAGTTGTTATT
GACAGATGGGGCATTTATGGATCAACCCCTGAATCCTAATCACTGGTCAGAAATTACAAA
TAAGGGGATAAATGACCAAACCCAGATCACATACCATACTGATCCATATATAGATGTACA
TTAGGACACATTAGATTAATAACAACATAGTTTCCAGTAACATGGTATGGAATAGAGAAA
GACAGATACATAGAAGTGTTTCAAGAATCAGAGAGGGAATAGAGAGAAGAGAGAATTCTA
GAG
>TeaL_141882
ATAAAACATATAATCATAGTCCAACAACTGTGTACACAATGAAACTCTATCCTATAAATC
TGTAATTTTGATATCCGACATAATCTACAGAGCAACAACAATCAACTAACCAAATCGAGT
GCCAAACTCCCAATGGAGGGTCATCCAAGTTGCTGAAAGAATGAAAAATAAGTGCCGGTG
ACCGAAACCAAACAATCATTCCTCATCCCATTGCTAGTGTTGCATTAACATGAATACTAT
GAGTGCTAAGAGTATCGAAACGCTTATTGTTGAGCCCTTGCTATAAGCATTGCTTGTCGG
AAGTATTGTAGGAAGCGAGCATTCTTCCCCATTGAAATATACTTTAGTAGGGAACCCGTC
CCCACCAGCCACGTTGATTCCAGGAGTATTTTTTGTCTTAAATGAGATAACCGATTGTTG
TTTCCCGGGAATCCTAGGATTCTTCTGTGGGTCAGCTGCATCTGATTCAGCCACAAGATA
GTTCAAGCCCTCCTTCCCCTGCATGAATATCGTGTTGTTGACACCGCTCAGCAAACTTCC
ATTAAACGAATACACTTGATCAAAACCGGGAGCCGCTTTATCCAATTCCACCGCAGTGAA
CCAATCGACAAAGTTAGTATCGTCCCAATTGAAGATCGTGATTCGAGCGGTCCATCCACT
ACTGTAGTCTGTGTACAAATGCCAATTGATGCTGACACCGCAGTTGTCTCCACAGGGTAA
GGGATTTGGCTTTGGTAGGTGGTTAAGATCAGCCCAAGCAACAGTCAGATCGGTTCGATT
CTCGAAAGGAACAAGAAGAGCCTGAGATGGAAGGAGAAGAGCAGGGGTGGTTGTGCTACA
AGTACTGCTCGAGGTACTAGGGCACCCACAAGCACAGGTATTGCAAGGAATGATGGATTC
ATTGTAATAAGCGGAAAATGAGACGCAACAACTTGGGCTAGCTCCCTTCTGCTGCGTGAT
GTTGCACACCACCTGCCAGCTGGCAAATGCGGCTGTATCCGATGGTAATCCACTAGGGTT
TGGGAATTGGCTAGGACTCACCCGAACTGGAGGTCCACATTGATAATCAGGATTGAGCGT
GCCATTGATCTGCCAGTTCTGTGGTGGGGAGAGCTGTGAACGGTTGAGATCTGGCTTCAT
TTTGAAAACATTGATCTGAAAAACAGAAGTCGATTTACTTGGGTCCATTGACGGTGGCAA
GATCGTACCATTTCGGCAACAAAAAGGTATCATTCCCAGGGTTGTGTCATTGGTCTTGTC
CAAAGGAAGGTCAATCAAAGTTGGCCTTCTCTCACAATTCAATACATTGGAAAAGTCAAC
CTCCTTGTAGAATTGGCCTTGCGGACCAAATACACACTCTGTTGAATCAACAAGATACGG
ATAAGCCCCTTTCATGGTATATATAAACTCGCCTCTCATCCAGTCCCAACTTAATTTCCA
ATTATCAAGGCGGCCAAGGGGATTATGGTTCGAGATTGTGACCTGAGCCCAGTAATTTGA
GTCATATGTTCTGAGCACATCGTACATTATTGTAAGATCACCGTTTTGGCGGGGAAGAAA
ATCTCCAGCTGAGGTGATGTTAGCTTTAAAATTAGGGTCTTTGGTACAGCACACTTGCAT
ATCACTCGTCCCTTGCAAAATGTGTGTAGGGCAAACAAAGCCATCATTGACAAGCGAAAT
ATTAGCAGGCATAGGAGTACTATTCAACCCAACACCAAACTGGGTACCCACCAAATCGAT
CTGCGCCGACATCTGAGTCATATCTCCGGCGGTCTCAACGGCGGTCTTGAGATCTGTAGT
AGGGTAGCCAGCAAAAACGGTGCCGTTTCCAACTCCGGCGGGGAGGGTAGTCCCGTCGGC
GAGCACAGCATTGGAAGCAGAGACTAAGAACTCGTTGTGTTGAAAGCCAACAAAGACTTG
CCACGATTTGAGATCGTCGAGACCGTTGTTGAGAATGGTGAGAGTGGATTGGAATTTGTA
TGGTTGGTGGGTGGGATCGGAGGTAAGAGTGGGGGGGAGCTGAGCTCCGGAGGTGTAGGA
GTAGGAGAGGAAGATGCCATTGCAGGCGGCGGAGGAGGGAGATTGTGCGGCGACTTGGGA
TTGGGCGGTGGCGGTGGTGGCGGCGGAGATTAGGGAGAGGAGGAGGGAGAAGATTTGGAG
AGTTGTTGGGGCCATGTTCTCTCTCTCTCTCTCTCTCTGATTGATTTTCAAAGTTTGAAT
TTAGAGAGAGAGGGATATAGATAGACACATATGCAATCTAGAGAGAGAAGGAGAGGCCAA
ACGCGGAGAGGAA
>TeaL_141883
TCGGGGTTTGTATCATCGCACCTAATATTGCAAAAAATCATCACTAAAATTAAAAAAGAA
TAGTCATTCTATAGTTCTTTATCCTTTCCAAAGTTGATGATGAGTAGCCTAAAGACAAAA
TTGTGTTAAATTTAATGTATTCAATAAGTTTTTTATTTTTTTTTAAACTTTTCAGCAAAA
GAAATATTTTCATGATCATTTGCAAGTAATATTCCATTAATAGAAATATACACACAAACA
CAGCCACACGAATCTTCATAGAAAGTGTTCTAGGCCACGGGTGCAAAATTTTACACTAAT
AAAAGTCTAGTCCATATAAAATAATACAACATACAAGTTTGCATCAGAAACACTCAATAC
TACAAGTTCCAAAAAGTTTGCCACTAACAGTATTATAGCCATCAAATAAATCTAAAAACT
AACAAATGCATCCTCACCTTAGATAGCAACATCCACCTCTTTCTTTCGCCAAACCAAAAT
CAATAAACATAGCATGTACAATAGGCTATCAGATGAAGAGCGAGAACCAAAACTCAAGAA
AAATGGAAAAACAAAATACTCTTTAACTAGAAAATATGAGTTACCTTGGCATGACCAATA
TGTAG
>TeaL_141884
AAAAAAACCAAAACAATTTCAAAATGCAACTAAGAACATGATATTGACATATTCTTTGCT
AGAGATGATCTAAGAACAATAACATTATTATTTATAACAATTATGAATGGCAGTAATCAT
TAATTACCACCCTAGACTTTTAATTCAACATGTCTATAATTGTATTCTGTATGCATCTTC
TCATAAATATATTTGCTCCGTTTTCTATATTTTCTGATTTCATTATTTTTCTAAATAGCT
GTATTTCACAGTTGAATGATTTTTGATATTTTTTGTTCCAGAAAAAAAAAGTTAAATTTT
TGTTTAAATGAATGTATTTTTGAATTTTGGGCAATGAATGGTTGGATGATTAAAATAGTA
GTGCATATTTTTTAATGGTTGCTTGTGTATATAAATTTTATAGTGAAATGATTTTTGATG
TTTTCTGTTAAAAAAAAAGGGGGTTAAATGAATACTTTTTTGAATTTGAGCAATGAATGA
TTAAAATAGCAATTCATATTTTTTAATGATTGCTTGTGTAAATATAAATTTTATAGTTGA
ATGATTTTTTATTTTTTCTTTTAAAAAAAAGTGAGGGTTAAATTTTGTTCCAATAAATAT
TTTTTTGAATTTGGGCAATCAATGGTTAGATGATTAAAATAGCAGTGTATTTTTTTTAAC
GGTTGAATGATTTTTTAT
>TeaL_141885
TCATCTTACTCCTTAGATGCTTTAACGGTTCCTATGCAGTCTCCATAATTAATAAAATAT
GTTAATCAACAAGAAGAATATAAACTTCATTTCTACAGTATCTTTTTCATCTTCTCCTTT
TTTGCCTCTTTTCTACAATCAAACCCAAAAAGCCACCAACTAAAATGATTGTACAAAGTA
AGAGGCAATAATTTCATGTTCCTCAAGACATACAATGCCAAGAGATATCAGGTGTATCAT
CACCAAGAACTACTGATGGCTAAGGAAAAGGAATTGGAAAAAGAATTAATTAGAGATTTA
GTAATTTATTTTAGTATCCATTTATTTCAGGAG
>TeaL_141886
ACTTCCAATGCATTTTATAAAGAGATGTTTAAAATTGAAAGCACAATTAATCAATTAATT
TTGGACAATGATGATGTTTTGTGCACAATGGCTATGAGTATGAAGCAAAAGTTCAACAAA
TATTGGGGGGATGGAAATAAGATTAATTTGTTGTTGTATGTTGCTGTTGCCCTTGATCCT
ACAAAAAAGAAAGCATACTTGGAGTTTTGTTTTACAAATATATTTCATGGAGATAAGAGG
AAGGTGGATGAGATGGTGAACAAAATTATTTCTTGTTTGACTCGTTTGTACAACAATTAT
GCCACAATTTATTCATCAAATGAGAGTGTCTCGAGGGTGACTGAAGTGGAGACAATGGTG
ATTGATGAGGATGATTTGGATTCTCAAATGGAGTCCCAATTTAATTCATATTTGGAAGGG
CGCTTCACTAGTGGAAGCA
>TeaL_141887
TTCCTCAGAGGATTGACAAGGATAGCTTCTTGCTTGCTCTTTAAACCATGTTATTCAGTG
ACAAAAATTTTTACATGTCATGTTCAAAACCAATTGGCTCCTATTTGGTCAGCAGCTCTG
AACCTGAGTGAACATGGATAACTTTTTATTTCCAAGGCCATTTAGTGTGATGTAAATAGC
ATCACTTCTGTGGATTTTCATACAGTTTTAAATTACTCCTTGTTACTTGTGGGGTATTTT
GTGTGACCAAATCCTGTGGACTATATTATTGAAGGGGAAATTTGTTTAGGAAATTAAGAA
AGAAAACAAACAGAAGATACATTGTGTTGGGTAGTGTGCATGAAGTAGAGATGGTTGTCA
TTTTACTTTCTCAAGAGATTGG
>TeaL_141888
ATTATTTTTCATTTAATACAGGTAATTTTCATATTTTTAATAATAATAATTATTATTATT
ATTTTGAGACGGCACCACATTGCCGTCGCAAATGATATTGGCAGAGTTGAGACAAAAGCC
TTTTGCGACGGTACTCTTTGCCGTCGCAAATAATCTTTTAGCGACGGCATATCGTGCTGT
CTCAAATATTTTTTTAGCGATGGCAGGTATCCCGTCACAATAAAAATTCTTTTGTGACGG
CATTTTTGCCGTCGCAAATAACACCTTTAGCGACGGCAACACAGTGCCGTCTCAAAAAAT
CATAGATTTTTTCATATTAATGGCGACGGCAAAATGCCGTTGGAAAAAAGCAACTTTGCC
GTCGCAAAAAAATAGCGACGGCAACGTGCCGACGCTAAAACCTTTTTGCAACCCCCTTTG
TTGCGACCCCCACTTGCCGTCGCTAAAAATCATCTGCCGTCTCAAAAAATCTTTTGAGAT
GGCAATTTGAGTATTTGCAATGACAAAACCGTCGCAAAAGGTCAAATTTGTTTGTAGTGT
ATAACCAAAGTCTATTTCTTGTAAACTTAATTTAGAGTAATACTAAGAACACAGAGACCG
AACATAGAATGAGACACAAATGCCTTACGAGGAGTGAGTGAAATCTTATCTCATTCTATA
TTTGATCTCCTGTGCACTTAGACATATCGCTTAATTTATAATAAATACACCACAGTATCT
TTTCACATGAGGTTGCGCTCTAATAATTGTGGGTTTACACATCTTTGCAAAAATGTATAA
CTTTTACTATGTTATTTTTTTTTTTTATACAGGAAAG
>TeaL_141889
TTTTATTCAAGAGAAATAAAAACATGTAGTAGTTCAAAGAAAATTACAATTACTAGAGGA
TTAGTCCCTCACAATAGCAACCCCAATCATATCATCAATGACTAGAGCTCTAACTTCTTC
TGGTGGCTCTAAAATTACTACATGCTCATCCTGGGCCACACCCATGTTTGCCAGCTTATC
TGCAACTTTGTTACCCTCCCTAAGAATGTGGCTGAGAGAGCAATTACATCTTTGCAGGAG
GAATTTTGTATCTTCAATAAGGGCCTTATGTGGGGAGTTGTGGCTTGGGCCATTTTGGAT
TTGGTTGATGGCCTGCTCAGAATCTGTGTCAATCTCCACATCCATTTTGCCTTTCTGAAA
TAGGATTGTAATGCCCCTGTAAGCCTCAAAGCTTGAGCAATGACCTAGTTTGCCATAGTA
GCCCCATATCTAGGTGCCAGTTTCATCTCACAGTAGTCCTCCATATCCAGCCTGAATGGG
GTCACCTTTAGAGCATCCATCCATGTTGAGCTTGAGTTTACCTGCAGATGGAACACACCA
TTTAATTAATTTAGGTTGGGATGTATGGGGGTGGAGAGGGGATTGGAAAGCGTGCTCTCT
TGAACATAATTCCTTATGCTCTTGAAACTAGTTTGAATGGGGTTAGCTATGCTTTCAAAA
ACCAATTTGTTGTGATCCTTCCAAATCTGCCAAAGAGTTACTAAAAAAATGAGGTACCAA
TTGTTTCCAAAAATTAGATTTTTAACTCTTGTATTAGAAGAAACCCATTCAAAACGAGGC
TGTCCACATCCTTGCTCCCACCAATTGTGATTCATGATTTCAGTCCAAATTTCTTTGGAT
TTAACAGTCCCTGAGGAGGTGGCTCATATCCTCATTGAAAAGTCCACATCTAGGACATGG
ATTAGAAGATGCCATGTTTCTTACGAGCCGCAGATGGTTAATGAGCAGTTTACCTTTCAG
AACAAGCTAGAGGAAACATCTTAATTTCTGGGGAATTTTAATCTTCCAAATCCATTTCCA
ATCTGTGCCGTCCCCTTCATGATCAGTAATGATTTTACAGGCAAATGCTGTAGAGAAGTT
ACCATTTGAGGATCCAATCCAAGATGGGGCATCAGTGTAAGTTACATACCTAGGTCTATA
GATCCTGTGTATATCTTGGAGGTCATGTTGATTTACCAGGTTAGCAAGCATAGCAGTGTT
CTAGTTCCCCTCATCATCAAGTACAGAGCTAACCTTGTCAAGGTCATTAACTTGTAGGAT
GTGATAGGTTTGGGCTAGGGTTGTTTCCCACACCGCCAATCATTCCAAAATGAAATATAA
TCACCATTTCCAACTCTCCACTGAATACTTTTTCTAAGTGTGTTTCTATTCTTACAAATA
CCTAGGGTTACTTCCTACCATCCGTCACATGACATATCAGCCGACAATTAAGATTCAGGT
AAAGGTTTTCTCTTCAGTTTTTGAATCTTCTGATTCGGTTGTTATTGTTGCCAAAACTGA
AACTGTGCTACTATTGAGCTTAGATAGACAGATGCGAAGGTTATGGAATTTCATGTTGTG
TTCTGGAAATCATTTTTCCATCTTAATTTACAAGGCTTAAAAATGCAATCAAATAATCTG
ATTTTGACCGTTGACTCTGTGTTTAAAGGTTTTTCGTCTTGATCAATGCTGCCATTCATC
CAGTTTCGGTTTTCATCCTATCCAGAGGAGGCATGGATGGAGAAATCTCTAACATAAAGA
AGTGGATCATATTGTATCCTATTTACATAAATTCAAAGAAAACAATAGCAGAGGGAA
>TeaL_141890
TAGAGTTTCTTCACCTCTGCCGGAGATGTGGACTATGAAGTGAGGATAGGATGGAGAAGA
AGCCCTATGTGTCCCGAGATGAAGGAAGAACATTAAAGTCATTTTAATTTTTCTACTAAT
GGGGTTAACTAACAAACTCTAATGGGGTCATTGTAATTTTTAGAATGGTAGGAAGGTATA
TTTGTATTAAAATCAAACATCAGGGGTGTAAGTGTAATTTATTCATATTTTTCTAGTATA
TATATAGAACATCAGTCTTTTTTATAATGTCAAGGTGCTAATGTATAAACATGGTGTATT
GGGTTGGGAGAGACAATAACATTTCTCTTTGGCATGACTGGTGTGGTCAAGAG
>TeaL_141891
CGCTTAGCAACAAATTTGATAAATTACATTTTAAATTAATAATTTTATTTTCATTTATAT
TTTAAACTCATCATGAAGGCACGGACATACACTGGTCTTAACTAAAACAAGCCAATCCCA
TGTTTGATTTAACAAGTTTCGAATTGCATCACTTCGAGGCAGACTCTCTCTCTCTCTCTC
TCTCTCATCTTCCATATCCATAGCCCACTATCAACCTCCAACCATGCTTAGATCAACCTT
CACTCCCCTTCTCCACACCATCCCCTCCAAACCCAAACCTCCAAACCTATTTTCTCACTC
CATCTCCATTTCACTCTCACAATCCCCACCAACTGTTCGACAAAATGCCTCGCCCACCGC
CACCACCACAAACCCACTTCACAATCTCTCTCCAACTTCCGCCTACATCCACCTCCCTTT
CTGCCGCAAACGCTGCTACTACTGCGACTTCCCAATCGTCGCTCTCGGCTCATCTTCAAC
CCAAACCAACGATATCAACGACCCACGAATCTCCAACTACATCCACCTCCTCTGCAGAGA
AATCAAGGCCACAAACTCACAATTCAACCACAACCCACCTCTCAAAACAGTCTTTTTCGG
AGGGGGTACGCCATCTTTGGTACCGCCGAGGCTCGTTTCGTTAGTCCTTGAGACATTGAA
TTTGAAATTTGGGTTGTGTTTGGATGCTGAGATTTCCATGGAAATGGATCCAGGGACGTT
TGATGTTGTGAAAATGAAGGAGTTTATGGGGTTGGGTGTGAACAGAGTGTCTTTGGGAGT
TCAGGCATTTCAGGATGAGTTACTCAAGGCTTGTGGGAGAGCTCATGGGGTTGAGGAGGT
TCATGAGGCAATTGGGGTTGTTGGGACATGTGGGGTTGAGAATTGGAGTATGGATCTGAT
ATCTTCTCTACCTCACCAAACTCCACAAATGTGGGAAGAGAGTTTGTTGCTCACCATCAA
TGCAAGGCCTAAACATGTATCTGTCTATGACTTGCAAGTTGAACAAGGGACCAAATTTGG
GATACTATACTCACCGGGGGAGTTCCCTCTGCCTTCTGAAACCCAATCGGCAGAGTTCTA
CAAAACGGCTTCAAGAATGCTCTCAGATGCCGGTTACAACCACTATGAAATCAGCAGTTA
CTGCAAGGACAATTTCGAGTGCAAGCACAACCTAACCTACTGGAACAACAAACCATTCTA
TGGTTTTGGCCTTGGTTCTGCCAGTTTCTTGGGCGGATTCAGATTTTCAAGGCCAAAAAA
GATGAAAGAGTATGCAGGTTACGTTCAAAATTTGGAGGACGGGGTAGTGGGGCTTAGTGA
GGATAGTTTTCCCAATCCCAAGGACATGGCCATGGATGCTGTGATGCTCTCTTTTAGAAC
TGCCAAAGGGGTGGACTTGAAGTCCTTTAGAAAAACATTTGGTACTTCTCTTGTTCACTC
TCTTTGCAAGGCCTATAGACCTTTTGTGGAAAGTGGGCATGTGGTTTGTTTGGATCGGAA
TAGAAGGGTTATAACAACAGATCGTTTCTGTGCATTGTTATCTGATGAGGAAGAGATAGG
AGAGACCATGGCTTTTATTAGGCTNNNNNNNNNNNNGATAATATCCCTTGCATTTCAAGT
CATAGCTCCATGAATCAAACTTTTTTGTTCTTGATCCTAACTAGACAATAGTGTCGTTGG
ATGTAATTAGCTTCACCCTTGGAACGTATCATCTATTCTCTTTAGCATGTTCTTGACTTG
ACTAGAACATGCTAGCTCCTACTACTCCTCCATCCTTGTTGGTCCTTTGTTATAGTGGTC
AGTGAATTCTCCGATCTCACCATTTGACCTTAAACACAAAGAAACCTCCAGCTTTTAAAG
AATCTTTCATTTTCAATTTTGCAGAGCTTTGGGGTGCTTCTCGTTCCTCTTCCTACACTT
GACAACCCATTGTGTAATGGCTCACCACTCCTTGTTTGTTTCGTAAGGGGTCAGTTGGTG
AGAGAAAACTGTA
>TeaL_141892
GCACCATGCTCAATTATAGACTGGAGAAAGGAGGTTTCCATTATTAGATGCAAAATCATG
GTACATTGAAAGCAAAGACAAATTCCACATGAAGCACAGGAAAAAGAAATATTAGCATGC
TTACAAAATGTTCATAGCAGATGTGAAATGTCATTCTGTTTTCTGTAAACCATACTCGAG
ATATCACCATAAAATTAGGGTTCGGACACTGCCTTGGTAGCCAATGGAGACAGCTAGCCG
GTTTTATTAGGGCTTGGGATGAACATTTGTAGCAGGGCACAACTAAATACAATAATTTAT
TGAGCAGGAGTAACCTGATGTAAAGGGTTATTTATTGCCAACTGATGGCCCACCCAATCC
AGGTGCAGATATGAATTACGTGACCCTGCCAAAGGCTACAGCAACAAATACCATACATAT
CATCACCACTACGTAAGAAAATATTTCAGCAAGTCTTCCTTAAAAACCATAGAGCAACTC
CCAGTCTCACCCTAGAAGCAACACCATCTATAAGGCCATGTTTGTTTGGCTCCATAAGAT
GGAGGGAATTAAGAGTGTGGTGAGATTCAGTGAGAAAATTATTAGTGCGATGGTATTAGG
TTAGAGTAGGATAAAGAATGTGTGTTTATACACCACGGAATTAATAATACTATAGATAGT
ATTAATATATAAAAT
>TeaL_141893
CATACTACTCAACTTGACATTCGTAACAGGGAAACCGGTATAGTTATTGGGACTACATCA
ATGCTTTTACTCAAACATTTTATTACCAGAATGCCATTAATACCCATTCATGGTTTATCC
GCATCTGTCCTGATGTCCTGAAAAACGATGTCCTTTCCTAGTTCCTCGTTTGTGGGATAA
ATTTGGGTTACAGCTAGAAGTATTACCAGTACCAATCAGGGAAGCCCATAATGAATGGCA
TGTTTCATATTCCCATTTACCAGTTAATAAGGATATTTTCATTACTAAATCCTTAGTTCA
TTTCACAATCCATTTTGGTATTCCATGGATTTGGAAATGGGACTTTCAGTGTGATTATCA
AAATAAGATCCCACGTTTCAAAAGGGTTTTCTTTGTGAGATGGTGGGATAAGGGTATGAA
CCCTACTCTACCAGAAACTATTCAGAAAATCAAGACACATTCTCAAGCCTGTTGGGATGC
TGTTCCAAAAACTATTCCTAGTCAACCAATTACTCAAAATCCGTTTTTGCAAATTCAAAC
AAAATTACGACAAAAATATCCTAATTTGTTAGAAACAAAATTAATTGTTAAAAGTATGGA
TTTTATAAAGGAACGGTTTCTCCAAACTATTTTCAGAGATGATACCTCCATGAAATCTGT
TACCAGCAGTCAAGATCATGAAGATCCTGGTCAGGATTAAAATGAATTTACTGTATTAGC
TGGCGAATCATAAGCACCAGAAGATGGTGAACCCAACTTCGGTGATTTTTGGGATTCACT
CACCAGTATGATTGCCAACAAAATCAATAAAGAAAAAGATAAAAAAGGAAAAGGCAAAGC
ATGATGAGTTTTGTCCCTCACCAGCAAAACCGTTGGCATAAAATGACAAAACTATTTCAA
CAACTTTTGACAAAAGCAGATGC
>TeaL_141894
ACAAATTTCTCTCTCCGCCTAGTAGTTCACTATATCTCTTCACTCTTGCCTCTCAACAAC
AAATTTCTCTCTCCGCCTAGTAGTTCACTATATCTCTTCACTCTCGCCTCTCAACAAATT
GCAAGAAATTAGCACTCTCACCTCTCTCTCACTCTCGCCTCATCCCTCTCTATCTCTTCA
CTCTCGTTTCTCTTACCTGTCTCTTGAAGAAGAACGAAGAACGACGAGACGATGGACGAC
GAATGACGACGGAAGACGAATGGGAGCCTGCGACAGCGAATCTGAGGTAAACCTTAAGCA
AATCCTAAGATTCTT
>TeaL_141895
AGAGAGAGAGAGAGAGTATAATAAGGCTAATTCTCAAAGTCCTGCACCCAAGTTGATGAA
GCAAATTAACTGCACTGCAACAGATCAGATACTGTGACGTACAAAGCTATAGAGCATAGA
AAAGCAGGTTGCACATGAAGTGTACAAGTCGAATGAACTGAATTTTTATTGAAATTTAAT
TTTCTTTTAGAAGGGGCTCATAAATGTTCTGCAGTACCGCTTTAACGTTTTAATGAATTT
GAACGGGAAATGTGTCGATGCTATGACTTATCATTTAATTAAGCTCATCCACTGATGCAT
CTTGATTTTTATAAAGCCAACTGATGTTTCTTTCTTGTAACACTGGACTGTAAACCTTAC
GTTGACCTCCAAAAGACACGAAATTTCCCAGTTTTGCCCCTAAAGATAAATGGATTAGCT
TTATGTTGACCTCCAAAAGACACTGAATTTCCCAGTTTTGCCCCTAAAGATAAATGGATT
ATAGCTAAATGGAAATAGACTAGTACCTGTTGCTCAAAATTAGCTTTTG
>TeaL_141896
CTTTTTCCCTCTGAAATTCTTGCCGCTGAGCAAGGAGCAGCCACCATTTTTAAGATATCA
CTACCACATTTATGAAAACCTCCAACGAAATTGCGTAGATGGTCTGCACATGATGTTCAA
TCAAATTGCTATATTCTAATGGCAATTAGAAGCCAGTACTCTTCCTGGAAATTACTTTGA
CTGTGTTCCTTGTCCCATCCCTCGTTCTTGTGGTCAACTCTAAGAAGCATAGACACTTCA
GCAGAGGAAATGTGTTGTGCCCGACATTTCTTCACCATGTCTTGATTAAAAAATGAAATT
CATAATATCAGACACTTAATCGACACTTTACGGACATTTAGGCAACACT
>TeaL_141897
TAGAAGCTATAAATAAACACTGAAAAGTATATGTAATTACCCTTTGCATAACTTACCTCA
AAAATACTTGGTTCCTTATTTAAGTCAAGTTATCTCAAAAATACTTGGTTCCTTACATAT
GGCATGTTTGGCTGGTTAATTGGCAACAACATTGTTAGGCTGAACTATTAATCCCAGCCA
ATAGCAGGACTACCAATCCCATTGGAGGGTTAGAGCATCTCAATAGTCTCTTATCCTCAC
TTTTGCCCAACTTAGAGAGTGAAACACAAAATAATTCTCTTCAATAATCGCCATACTCAA
CTCCTTCTTTACCTACAATTTAAAAAACATTTTTTCCTCCTGCCCCTTGTCCTTTTCTCA
GATGGTAGAGAAGGGAGAAGAAAGTTTGGAAAAATATTTTTAATA
>TeaL_141898
TTCTGTAATTATTTTTCCCTCCCCAATCTCTTTTGGTTCAAGGTTGGATATTTCAATTTT
CAAGTTTTTAAATACATACTTCATATGTAAAGACAATCAACCTTTGATACCTTTGCAAGT
AATTTTTCTTCAAAGCTCTCTCCTCCTCCCCTTGGATAAAATAACCTGTGCTTAAATCCC
TAGGTAGGCTCTGTTTGGCAACAGCTAAGTTAATAGTGATTGTTTTTTAAATTTGTGTCC
ATTTTGTCCTTCGATGTAAGAAGAAAAAAAAATTATAGAAATCCAAAAAAAGTTCACTCA
AGACCCCAAAAAAAAGGGAAAAATTATCCATAGGTCCTGTTTGAAATATGTGGACACTAT
TTAATCCAATAACTTTTTGAGTAGACCCAAAAGTCTTACTTTCTCTCTCTCTCTCTCTCT
CTGTTTTTTGCCTGACTCTTTACGTTTTCCTCTCTTTCTTTTGCTTTCTGCATT
>TeaL_141899
CAAACCCGAACCTCCTCACTACTCTGCTCTCTTTCTACCATATGCTCTTTGCTTATCTCT
CTTTACCCTTTGCTCTTCGTTCTCCGTCGCCTCTGTTCGCCGCCGTCCACCCCCCACCTG
CCGTCTCAACCAAGCCTTCTTCTCGACGCCTCCAATGTCGTCGACGGCCGAGTCCGTAAC
CGATTTCGTTGATGGCTTCCTCTTAGACTGCGGCTTCCAGATCTTCATCACGGCTTATCC
CTCCGGTGTCATCGCTACTTCCGCTTCCCTCGACAGCATCGTTTGTGTGGTAAATATTAT
AGATCTGGTCTCGATTGCTATTTTGTAGATCTAATCTCGAAACAACGTCGACGCTGTTCG
ATTTCAAAATCCTTCTCTCTTTCTTTGAATTTTTTTTAAGATCAGATTTGTGGCTGTTTG
CCGACTTGTTCTTTGAGTTTGTTCCCAACAAACTTCTGAACTTGAGATCAGAACCAAAAT
GGTTTATCTTTGAAGGTTGCATAGAAATCAAAGTCACAGCGAAAGCTGAAGACTGAACTA
AATGTGCCTCAATGTCTTTTTCCTCATTTACCATCGCTTGAAATGTTGGTTTTTCTTCAA
CGACTTAATAAGGATTTTTTTTTTTTTTAATAGATAGTTTAGCAGGTGAGAAGATCCTA
>TeaL_141900
ACTGCTTTCATCATCTCCCCCTCCTGTCCGCATAATTGCATCAAAAAAAGCCCATCAGAT
TCCAAAAAGCTTGAACCCTAATGAATTGAAGATGTAATGTGCATACTGATTTAACACCAT
ATACAAAAGACACTTTCAATTATATAACACATGGATCCATATATATTTTACATGCTTAAT
TTAGTATAGAATTCGCATTTGAATTTGTAAGAGAATCAAGTTTTATGCATGTGCTGCATA
CAGAAAATAGACCAAGTCCATGCTCAAACTGAGCTTTACTATGACCACAATCAGCTGCCC
G
>TeaL_141901
CATTCTTTCAGAGTGTTTTTATGCAATTCTTGATTATGCCAATGCAATATGATTTGAATT
GCTTTAATCTTGTGTTTGCAAGGGGTGCATTGTAGGTTAATGGTTGTTTTTGAATTCTGT
CTTCAAGGTATATGTGTATATATATGTATTGAGGGTGCTTACCATGTTTGCTCGAGTGGT
TATGTTTTTGCAGAGGTTCTTTTATGTCTACTTTTCCACCATCACACCCAAAAAACCGAA
CTCTGTGTTATGTAAAGTTGCTAGAGTATGATTAATCTCTGGATTTGAAAACATTGCTTA
TATACTTGGTATTGGTCATGATTCACAAGAACATTCTATAATCTTAGTAAGAGGGGAAAG
GGTTAAGGATTTACCTAGTGTGAGATATCACATTGTTCGA
>TeaL_141902
TCTGAGGTGTGTATGCTCTTTAATGAAAGAGACGTTTTTATGTGCCTGAATTCGCTCAAA
CACGTACATTCCAAGGATAGGTTTCATTTAAAACATGAAAATTTCAGGATACACCGATTT
ACAATGTCAAATAATAGTATATATTAGTGAACCAATATGCATCAAGACGAGAGGTCTTGC
TGAAATTAATAACTGGATATGAAGTCGAAGTTTGGGGCCTTTCTCGTATCAGGGTTGTCT
AACATGCCACGGTTTACCTATTGATGTTTAAATAACCCATTTTTGCAGATAGTATTACAA
CAGAAAGGA
>TeaL_141903
CTTGGTGGGTGTAGCATTTGCACTCAAGAAGAGCTTTCTAAAGCGTCCCCTAGCAGACAA
TGTTCACTAGCTTGCCTCCTACTCACATGGGTTGCATTTGCAATTGGATTGGGTTTGTTA
GTGATTGGGACCATGTCAAACAACAAGTCAAGAGCTTCATGTGGTTTGACACACCATCAC
TATTTTTCTCTTGGAGGAATTTTATGCTTTGTCCATGCTGGTTTTTCCGTAGGATATTAC
GTTACTGCCACTGCTGCACAATAAATAATAAGCAATGGATGGAAGTCATCATGTTTGATT
TTGATTTTAAATTTTTTTTTTAAACTAGTATCACTTTTTTATTTATTTTTCTTTAACTTT
GGACAAATTTGCAATGCATTAGCTAATAGACCTATCACTTTCAACCGGGATGACTTTGGC
CCCGTTTGGTGTAGCTGTTAAAACAGCTTATAGATTATACCTTAACAGAT
>TeaL_141904
TACATATATGAACCAGGGTACATAAATGATTCTGTAAAGTGGAAAATACTAGCATATCAC
TTTACATATCAAATATATAACATGCAGAAAGCTAACCTGCAACATGTTAAGAGAGCTTAA
CTCAAGACATGGTAAGAGAATAATTACTGGCTGTGTTTGTAAATCTTTGGAGCAGCAACC
GCATATATTGGAGGAGCAACAGAAAGTTTGACAATTTATATGATTGTTCTTTCCTTAGCT
GATATGTCATTATTAATAAATTTATCAAATGAATATATGTGATGACCTTTTTTCTTGAAA
CTTTCAAATTCAAAATTTCCTACTAAGACCCACATTGAAGTTAATTATTGTGTTGCCTGT
TTACAGAGATCTGTTGAGATGACAACTTCATTCTTACCATCATAATACAAGTGATCTTCA
TACAATCAAGTTAGAGCATTGTGAATGATCTTAGATTGAACACATCTTCAGTACATTCTG
G
>TeaL_141905
TTCGTGGGCTTGTTGACAAGGTACAATCATTTAATTTTCAAAAACTGAAAGCCTAACCTC
GGGTGACTTTGATTGCACTGAAGTAGACAAGTCGTTAATACTAGCACATGGCATGCGTAT
TGAAAGTTTGCAGTCGCATAAGGAAAATGATATACAAATCCACTTTTTAGACCTATTTTC
TAGACCCAGTGATGTGTAAGTGATATGATTGGTTGATGATTAGAGAAGATATGAGAGAGN
NNNNGCCATATCACTAGGCTTGAAAATTGGGTCTAATTTTTGGTCTTGAATAGCAATGCT
CTTTGCATAATCTAGATTTCCTGTCAATTCTATTTACAATATTGCAACAATCCTCCATTG
TACACTGCTTTCAGGTGTTTAAGATATTAAGTGGCTTCTACAAGGAATGATGAATAATTT
CAATTATTTAATTATTCTTAAGCACTTTTATTTGTTTAAGAAAGTACAAGTGAACCAGAT
TTCTT
>TeaL_141906
GTTTGGATCACAGAGCAGTGACTACAATAAGATAGGAGTAGCATTAACATTAGCTAGTTG
TGCTGAAAAGATATAACCGAATTTCAACATAGGCATGTTGTAAAAGCTAGCAAGCTCATC
AATCAACTACATTCACAACCCAAAATTCGACCAAAGAAACAGTAGAAAAAAAAAAAAAGC
ATATAAAAAATTTTAAGAAGACACTAATCTCCCTTGAGACTTAGAGAAAATATGGTTACC
TCACAAGTCTGGCATAATTATATTGGGTTCTCACAAGGTTTTAATTCGCATAGCACGTAG
TCCCCTCTTCATCAATTATTTCATTAGACATATGGATGAAAAAAATGTTGTCGTCATATT
CTTTACACTGAAGTGTA
>TeaL_141907
GCAGATCTTGAAGCAGCACCCAAACCCTGACGCATCTGAAGGAAACCTCCCGTGGCGGCA
CCTGCGATAATTGAATTCCATGGGTCCTCTTTCTGGCGGACATAGACCATTGTGCAGTCA
AATGTGGAGAAAAGACCACCCCAGACAGCAAAACTACCACCAACACGAGGTGCATTCATG
CGCACTGCTTGTGTGCCTCCAATTAAGCGCTCACCTTTTGGCGAATTATAAATACCTTTA
ATAAAGTGGAAAGCCGAACCTCCAACAGCACCCATGCCGAATGCACCACCAACGTCATCG
AGGATACGATCTGGGCAAGGTTCCCGAGAGGTCTCTGGTGTTCCCATGGATCAGGAAAGG
AATGAAATTTTGGGCTTCTTTTTGTAAAATATGATCAAGAAGAAGCTAGCAAGTTCTGGA
GAGGATGGAAAAGTACAAGGAACTTTGTATTATCTGAACTTTGTTACTCTTCAGGAATAG
GAATTCAACTGTTTGGAATTGTGCTACATTCCCTGAAGAGAAATAAGAGGCAG
>TeaL_141908
CAAGAGAATTTTTTTTTTTTTTTTGATAAATAAACACAAAAGACTAATTGCAAATATTAT
ATAACATGCATCTGAATAAAGCTATTCTTTAAAAGTAATTTTTAAAATGTCAACCTCACA
AGAAATAAAGAATAATGGGATTCGTAAAACAAGTGCGAACCAAGTGTTACTAAAATAGTG
TTGCTAAAGGAATATATGTAAATTAAAAAGCCTAAAACAAATATCATCAACCATTATTTT
AGCCATACAACCCAAAATATAAGTGTAATTAGTGAGACATAATTGACTCGACATTCTTGC
TATGAGAAACAGAGCCTTAATATAAAGAGTAACGTGGCATATAAATTCTACCTGATCAAA
GGGGAT
>TeaL_141909
AAAAGAACGAAAGAATACTTATGATCTTCCTACTTCACTCAATCCAGTGATACAGAGTTC
ATACTATGCCACATGACAAAAGAGCGAAAGAAAATAGGCAATTCTTGCTAAACATAAAAC
CAGTAAATAATCTTGATTCTTTGTCATTATACACTAAAATTCAATCAACCATTATTTTTT
AAAAAACATTTCTTTTCAATGGATTGGTAGCAATTCTTGGACCTGTGACTTAAGGATGTT
GGTATTTCAACTCATGCATTGATCATGAAGTTTATGAGGATTTGGTGTCAATCATCATCA
TTTCAAGAAGGGAACACATTCACTAATCACCACCAAAATATATAATTGTAAATGCCTAAC
TAATCTACTTTATGGTTTATGGGAATCGTAAAATTCGAAAAAGAAAAATCAATCCCAAAG
>TeaL_141910
TTTCCAAATCCTTCTTTTTCAAATCCTCCTCCAACGGATCTGCTGGCAGAAACGACCATA
AGAATGTTACAAAGCTAATAATCGTTATTGCAGAGGAAATAAAACTGAGCCTATCAGTTT
GGCTATTCTTGTTATAGTCAAGGACGTATATTGGGTGGCCCCATTTTTTCTCCACCCTCA
CGGACTTCTTCGACAATAGTGTCCCTCTTCCGAAGAACGCCATAGCCGAGTGAGAGAGCT
GCTCAGAGAGAGCTCTGCGAGCTGCTGAGATTCTGAAGAAGTTGGCCATGACTGGAGAGG
GAGGCGGCTGAATATTTAGGGTTTCGCCTAACCTCACATCTAACAGTATATACGCGAACA
AAAGTACGCCCTGAGCATTACCATCACTTGTGATATCCACATCCGTAGATCTACGTTTAC
GTCACCATGGTTCATGGTTGTTGTTCTGGAAATTCTGAACGAGAGAAATATCCAATTCAC
TTGGGAAGGTACTGTGACCACGAGGGGATTCAGGTGAACTCATATCATGCACACTTTCCC
CAGCATTTTCATTGGGAGACTGAGTAATTACACTCTCTTGAGTGTCTTTTCCTT
>TeaL_141911
AATTTAGGTCAAATATATTATATAGAGTTTTGTCGACTAAACTTTCTACCAGATCTGTTT
TAATTTAACAGACTCTACAGACAGGAAAAGATTGATCCAGGGCAGGTCACACCAGCGTAT
GAGTTTACTTAAGAAAACAGATAATGCTACACTTAACTTGAATATCTGGTGCACGCATCA
TTATTAGTTTGACATTCAGGTTCCGCATCAACTACTTGGTTTGTTGTTTGTTGGGGGGGG
TTTTGTTCTACAGTATTTGAAAACAAACATACCAAAAACAAAAATTGAACTGAAATGTCA
AATAAGCGGGCCATATATTGCTCCATATAAAACTTAATTTACAACTACTTATTTGACATT
ACTTTGAATCAAGTTGAATGGCAAAACCTGATATGGACGTCTGTCTCGGTGCTCAGCCAC
CTTGTCTTACATTACAACTACACTTATATTTGACATTACTGTGATTCAAGTTGATTGACA
AAACCTAAGATGGATGGATATCCATTTTGGTGCTCAGCAACTTTTGTGTGTTTATCAGCT
TCCAGAGTCGCCTAATTTCAA
>TeaL_141912
GTTGTTACATGCTTATGCTGGAAAATTCATAAGCAAGGAAGGCCAAGGAAGATGACAGAA
TACAAGTGTAAAACGGAAATTTAAAGATAGTGCACCAAAAGAATCACTCCAAAATACACA
AGCTATTTGGGCAGGATACTTTTTATATCATCTGCCAGTATAATGTGTTGAGCATTCTGT
TTTACGTATGCGTATATTGTGATCAGTATATCTTTTTCGAACACATAATAAAAATGTTGA
TTCACTATGAAATACCAATAGGAAGATTTTCAGAGCTTTACTTGTGGGAAGTATCTTCAA
CCATATTCTTCTCCTATATTCTGTCGACATTTTACAAGATTTCAGGTTGGTTTTTTTTGC
TATTACAAAACTCAACCAACCATAAAACTCTGAAAGCAACTTTTAAGCCCTTTCACAAGG
GATGGT
>TeaL_141913
GTTTAAAATTACAGTGGGAGTAGTGAATGATTGGAGGACATAATATGAAAATTTTACTAT
ATTAATCTATTTTGGGAACAGTGAATATGTAAAATTTTATGTGACCTCAAATAATGTGGA
ATAAGTATGAAGATTTGTTCGGAAAAGCTATAGATAAGTTCAGGGGTTATGCTGAGCTTA
CAGTCCTTGGTAATATTAAATTCCTTGAATTGATCTGTTTACATTGGAATTTTGCTATTA
GAATCAGCAGATTTAAGAGAAAAATGAATGTGAAGTATGCCGTGAGTAAACTACTTCATT
TAGTTTAGGGATAATTATGCTTTTAGAGCTTTGAAGCTTGTAAGTGCTGGAACTTTTTTT
TTTTTTTTT
>TeaL_141914
TCTTGCTCTCTCTTCACCGTCCAAAATTTCAAGCTCATTTCATCATCATGTTTCTCTCTC
TTACACCCTCTTCACTTGGTTCTTCATTGCTTTAGTTCAGTGGTTGTATTCAAACCCATT
TCTTCATCACTGTTTCTCTCTTTTACTCTCTTTTCACTGGACTCTTCGTTGTTTCGGTGG
TTGTCGTCGGTAGTGGAAAGATCGTTCACTTTCAAGTAAGGCCTCTCTCTTACAAGACCG
TTGTCATAGCATTTATGCATGGTAGATCTGCAAAAGCTCATTCTATTATGGTATTTATCC
TTGGAGCTCTTTCCCTCAAGCTCCAACTTCCTCCCTTCCTAACCCTGCCCAAAAC
>TeaL_141915
AGTTTGTACATACACAGTTTCCAAATACCGTTGTTACATATCACAACAGAGGCTAGTATC
CAACCATTTACCATATTTTGTAGTGCCAACAAGAATGAGATATTAATAATTACAGGTTAA
GACAATTTACGAGGAATAAATGACATGGAATTCACAAATGAGCCAAGGCAAAAGAGACAA
GATGTTAGAAGGCAATTGATCCCCGCAGCTGTTGCAATATGTGTAAAACTGGAGAAAATC
AAATTCGGAACTACCTAAGCAAAAATAATGATTAAATTTTACTATCCATGTACATATCAT
GCATTTGAGTACCCCACACCATATCATATAACAAACTAGGACTTCAATATGATCATTACC
TTAACATAGAAACTCCTTTGGTAGAAATTTCAAATTTATATCTCGCCAGAGAAAAAATAA
AT
>TeaL_141916
CAAAGTCATTTCGATTCACGATATAAATCCCGATTTGACAACTATACCCTTGATACTAAC
TGAGCTAGGCTTTTCTCAGTTGATCTGTTGGTTTGTCAATATAAACACAAATTGTATAAA
GACCAGGTAGATGTCTTTTCTTATTTAAATAAATGTGGTTTTTTGGTTCAAAATGGTCAA
GCTAATCAACCATTCCAGCCAAGGTTTCAAAACGCGGTGTTACGTAATGGTTGTGGCCGT
TATGTAACGATTGCGGTGGTAGGCATTACGCGTTATCCCCGCTTTTGCTGTGTGATTGAG
A
>TeaL_141917
GGTTTTTATCTCCACTGCTTACCTGCTTGAGAAATGTGTGAGAACATAATGGTGGAAGAC
CATAATGCACAGTTTGCATATTAAATATAAGTCAAATAAGTAAATCAATAGCTTTCTATT
TGAGAAAAAAAACCCTGACTGTCATCAAGTTACCAATCGTAATCTTTACTAGTCCTCACT
AGGAGTAACTTTACAAATCAAATAAATTTTCTTTAATCCCTTTCAAAAAAGGCTCAGGTG
TTTGAGGCTGAAAGAATTCTATTATCATCAGTGCGTTCAATACACCATGCTAAATTATAA
TATAATATAGGCATTCTTTTAAACATCACAAAAAGCTTTAACATCGATGATCTTTCTTTT
TCCTATCTGACTTGTGCTTTTCTCTACACTTGGAGAACTAATGAAGCATAAACTGATTAC
CTGCAACCCTCAATTTGAAGTTAAAAAAAAAATCTTATTTTCCTTTTCTAGATCATGCTT
TACAATGAACCAAATGGCACATCTTGATCCTTTTTGATGCACAACGAAAGATTTTTTGGT
TGATTGATAATAAAAAGGGGTGGTGAGCACAGATTTGTGAGGGTGGGAGTATGTGGAAGG
AGGGGGTGTGTGTTTGTGAGTGGGAAAGAGAGGGAGAGTAGATTCTGAGGGAAAAAGAGA
AATATGGAGAGACCACTTAGTTTCATTTATGTTTCTCACATTCATATTTTCTTTTTTTGT
TTGGATGTTTCAGTAGAGCTTGTAAAAAAGAAAAGAATTCCAACCTCACTTTGTCATAGT
ATTTTAAA
>TeaL_141918
CAACTGTTCGGGATGTGGTTAAGGTAGGATACAATTTTATTCTGTTTAATGAGATCTTTG
GTGTAGCCACATATCTCCAAGAAACAGAACTATTTCAGTAGAAATGTGATTCCTTAAATG
GTTTCAGCTGCGCAAAAGCTTGTGTAATTGGTTTTGAATGTGTTCAGCTCTTTTGCTTTG
TTATTAATGTGTGGTATACATATAAACACTTGCATGTAAATATTGCATCCTTCATCTGCA
CATTTATGGGAATAGGGTAGTTTCTTGGTGCTCTGCACAATTGCTATTTCTTGTGCCATA
TCATAAAATGTGGCATATATCATCACGGCCTTTCATCTGCTTGATAGCATTCCCACTTCT
CTCGCCATAGACCTAAATTCAGCCCCTAAAATGCATAAGAAACTTGGATATGTATTCCCA
GTACTGCTACGACAATTGCATAGATCAGCCTCTACGGATTATTGGTTAGTTAGGCACCTG
TGGGAGAGCTACAATGTGTGAGTTAGCTTGCTCCAGTAAAGAAAGCTCAGTCATTTGAGA
GAGGACAAAAATGCAAAATGGTTACATCCAATTCAAAATGTTGTCTTTTGAGAGAGGACA
CAAATGCGCGATGTGAAGGGAAATTTCTCCAAAAGAATCCTTAGTTTCTTCATTTTCATT
TTTGTTATATGTTGAAGACATCCTTCTATTAATTTTATTCTGCTCTCTCTCTGTCTCTGA
GTTATCGATAGTGCTGATGCTTCAGTCAGTCTTCTGCTAAATTTCAAGCAATTCATGTTT
TTTTTTTTTCACACCCCACATTAGTTATGCTTTTATTCGCCTGGCATATTGCAGCCTCTA
CTTGGTCTTTTCCATTCGGAGCCTGGAAATGGCTTGTGGAAGCGCAAAGCTGATGCTGCT
TTACAACATTGC
>TeaL_141919
GACAAAGTTTAGGGCCTCCAACTAATTTTAATTTTTATGGTTCTAGTAGGCTTAAAAATA
AATGCCCAAACTAACTAATTGAAGGGCAAATTACTCGAGAGTTCTTTTTGAAAAGTATGT
GTTTTATTTAATTTTAAAACTTTTTAGATGGATCTGAAAGTCCTGTGTCTATTTATCTCT
TCCTCTTTCTCTGCACAGTTTTTTTTTCTTTTTTTTTCCCTCTAATATCCAGCAACAATC
ACGACCACGTATTCCTCATTTTCTTTCTCTTTCTAATCTATAGTCACTGGCAACCACCGA
GCACCGACTCATTGCTTCGCACTCACCAACGTTGAAGGAGATGAGTTTTCAACGAAGAAT
ATGAATAAATCTACTCAGATCTACATCAGATCTGAGTAGATCTACGTTAAATCTAGTTAG
ATCTAAACAAAAAAAAGTTGCTGGAGTACAAACCTCTCTCAATACCTGTCTCTTTCCTTT
GATCTTTCAGTTTTTTACTTTTTCTATACTACACACTTCTATTTCCTTGTTATAATGAAG
AAAATTTTTAAATTCTGAACAAATTGTTTTCGAGTTTTAAAGCCACGCGGTGAAAACAGG
C
>TeaL_141920
AACCGCTGTGTGCGTAGTGAAACCCTAGCTCCTGACAAAATAGGACAGGGAAACCCTACC
CCAACATAGGGGTGTTTTGGCTCTCTCTTACTTGCTATGTGCTTTTAGAGTGTATCTCTA
CAGGAATGCATATATCAGTTTGCAAGTCTGGGTATCAGGCCTGTGGGCATCAGCATCAGT
ATTTGGGGAATCAGTTTTACCTGAGGGTATCAGTTTACAGGCAGATATTTGAAACAGAAA
TCAGTATAGAGTACAATCATTCAGCTATGCTCATATCTGTTCTAGTGAAATCAGGCTGAG
ATGCTCTCTGTTTTCTCTTTTGCTAGGGGTAGTCCTGGAACCATAGCTTCAGAAGGCTCC
GATATCCCCCGGGTACATTGGACTAGTGCTGATAGACTTTGTTAGGTCAGAGATTCAATT
CAAGGGCAACCAGTGTTCTTTCGCTGAGGCAAGGCAAAGAAAGGCCAGTCAGGGCTCACT
GGTTCATCTGA
>TeaL_141921
CATATAACACACTTTAACAAATATTTTTTAACACATACGATGTGAATGGTCTAAGAATGA
ATTAAATACAAAATACAACACAAATTTTGAATGTTACAACTTTTTGTTGTATAATGCACT
TTAACAAATATTTTTAATACACAACCAATGAGAATGCTTCCAAAGTGCCAAATTTGAGAG
AACAAGACCAATGATGCATTTATTTTGCATGATCAATTGGTTTGCTTAATCCCAATTTCA
TTTTTGCAGTTTGGCCTGGAAACTTTGAATGTAGCCCTTCATTCTTCATCTAAGAATGCA
TATCATGCCAAAGCTGGTAGGTAGTAAGGATGTCATAACGCCCGCAGCCGCCCGCCCTTT
TCAAATTTGGGTCCGGCTTGGCTAGAGCACTTGGATGTGGAGCGTCATAGACGGGCTTAC
AAGGCAAAGCACAAGAAATCATCAATACTCTGGTAAAATCGCTTATCCGCTGATTTAATC
AATGGAATTTTCAAGACTCCATCTTCATCGTCATCTTGGTTGATGCTGCAGCTTCTCATC
TCAGGCGCCATTGATGAGTTGTGATGGGTTGGGTATCCA
>TeaL_141922
CTTAATTGATTTGTAATTTTAAATATTTTCTTCTATATAGAGATGGATCAGAATATCAAT
GATTTTGATGATGACAGTAACAATGAGCTTGAATTATACGTAGTGTTGCAAGCTGTAATG
CAAGAAATACATGCCTTATGCGCCGTAGCTTTTGTTGTCATTGAGGTTGTCTTAAAAAGG
TATTTATCTAAGTATCGCCATAACCTTATTAGAGAGCCCAATCGATTGCAAAAACAAATG
GACTATATTAACCGTCTAGTGAGAGAAAGTGATATAACATGTGTTGAACAACTCCGTATG
GATCGGCGTGCTTTTATGACCTTGTGCAATATGATTCATACAATAGGTGGGTTAGGGCAT
TCAAAATATGTCACTTTAGAAAAGAATGTGGCCTTTTTCCTCTTCATCTTAGCACAACAC
TTGAAAATACGAAATGTTAAGTTCAATTTCT
>TeaL_141923
CTAAATTCTAATTATATAATTATAAAAAATTGAAAAGAAGAATATGATTTAGAATTGCAG
AAATCTAACTTCTAAAGCAAATTAGACCTAACCTTGCTAAATAGGGCCGTGTGTGTGTGT
GTGTGTGTGTGTATTTTTACAACTAAAAACAGGTATAGTTCTTATTTGAAGGGATCCTGT
CTTTAGAACACTCCCTTTCTTTTTGTTATTGCTCTAAAAAAACTATTGTGAATCTCTGAA
ACAGTCCAACTGGTGGCCGGGACTTTCATATTGACATTTAGTTAGTCAATCCAAATCAAA
GGACTCACCAGCTGAATTTGGATCTGAACAAGCACTGTTATTGAGACTACTGGTAATTTT
AGAGCTGATCTTACACTAACATTGGGAAAACTAGGAAATTACCCATATAAGATGTTTTAG
CAAATTCGGAAACTTCAATGCCCTTCAAAATTGGACAAGATTTTGGAAATTCCATTCAAC
TCATGATAAATAAAACTCTG
>TeaL_141924
AACAATGAAAATAATTGTCCAAGGTATGTTAGTATTACATTTCTCTTTCCTTTTCATATT
AGTATTAACCCACTCATTGAGAAGCTTATCAATCCCATCTCTCTACCATTGATTGCTTCT
AACAACCCAAGTATCTTGAGCTTTAAAACAGCCCCTGATGAGATGATCCACATCTTCCAC
ATGGCTATTACATCTGGGGCACATGCCAGAATTAGCAATGTTTCTAACAATAACGAGTCT
CATGTGATTGGTAGGAAGCCTCCCTTTTAACACAAGCCAAAGGAATCCCTTTAGCTTTTG
GGGGACTTTAACTTTCCAAACCCAGGGCCAATCAGGCTCATTGGTCTCCTGGTCAGCAAC
AAGATTATAAGCAGATGCAGTAGAATAGTTACAATTAGGGGCCTTTCCATAGAGGGGTAT
CCAGTAATGATGTATGTACATGTGTTGCATTTTATACTCCTGAATTTGACTTATACTCAA
ACTATAAAAGCACATTTATTTTCACTAATGATTGCTATTTAATGGAACTTGGGTTTTATG
TATATGAGTTACTTAAAAGCAATGTGATAAGCATACTTGTGGAAAACTTTCAATTTAGGA
AGCATGACACGGACATGTGACACGACACGGACACGCCGACACGTTAATTTTCAAAAAATG
CAAG
>TeaL_141925
CCACGTCTCCTTCTACCGAAACTGTAATATCTACCGTTTCTTTGATTCATTCTACACATC
GATCGATCCATAAATCTTTATATATACACACACATTGTAATCTTTACTGTATCTTTGCTT
TTGTTCCTTGATTTGTAACTCGTGTTTGTTAAATTCTCAACTCGTATCTTGATCTGCTAG
ACCTTTCAATGTAATGGCAAATTGTGTCCTTTTGTCATTCTGTTTGTTTGCTGAGAAACC
CAACTTTATAGGTGACAAGATTAACGAGATTGATTTTACTCAACTTAGCCCAGAATTTTT
AGGGCTTTAATTTTGTTACAATCATTTTCTTTTGCTCGCCAATCAATTGTTTGGTTGCTG
AGAAATAAGAGGAAAAGAAAGTAGTCATGGGTATGCTGCTTTGGTTGCTAGCTGAGTGGA
AACTCCATCAGCTGGGTTATAGTTGTATAATTGTATTCGTAGAAACTGGATGATGACATT
AGGATTCAAGATTACTAGAGTGTTTGTTTTCCCTATTGAGACAAAATGCAGCATAGTTAA
GGAAAACCTGTGACATCTATGTACAGAGTGATTCATTGTTTGATTTTTTTTATCTGAATT
CCCAATGTTGAATGGATTCAAAAGCTGTATTTTTTCTATTTTGTATAGCTGGGTCTCAGG
TGGTGTCAAAATGTCTTTGAACTGAATTTTGAATTTTGTAGGGATTTTGGAGAAAATTGA
TGTAAAGATGACATAGTTATTATTATTATTATTATTTTTTTCATCCTTGGTATATGTCTT
CTAAATGCATACAGCACCCGTGTCAAACACTCACCATTTGGGTAACCGAGAGCACTATTA
TATGAATATACTTTCATGCTCCCTTGTATTTGGACATGAGAAGTAGATTAATTGGACACT
TAGACACATACCCGAGTTCATGTAACATAAGTTGGCACCCCCTTGCTGTCTTTTGGATTT
TCATATCTATATTATATATAACCATTAATAAAAAAAATCCCAATTCTGAATAATATTAGA
TGGGAAGACATTTAAGAAG
>TeaL_141926
AAAAAAATAACATGCTCGGACAGGCAACTTTGAATGCATTTTTGCATTTTGCTTCGGGGG
CGCTGCCCCTCGACCCCGCCTGGGCGCTGCCCCGGACCCGCCAAGGGGCGCTGCCCCCTA
GACCCCCGCGAGCTGACCGGGCAGCTCGATCCCCGTCATAATCAGCGAAGTGGCAATCTT
GAAAGCATTAGCATCACAAACTTCTCTGAAAGGCACAATTCAGGTTGAATTCGCATCTAA
ACAACTCATAGCCTCACTCTAAACAGTGAGAGGAGAAGAGCATCGACTGGGTAACGATGA
CCGGGAGGCGTCAGCTACCGCTGCTGCTATGTGTGGCGCAAGGCTGC
>TeaL_141927
CCCTCTCATCTCACAGTCGCGTTTGATTCTTCTAATCACGACTAATATTGCCTCGTTTGG
TTCGAAGGTGTGATACTTAGGTAATCTGCCTCAACTTCTCTTCTTCTTTGTGTTGTTGTG
ACTTCTTTGTGGTCCTGTCCTGTGACTTCTCTGTGGTCTTCTCTGTGAAGTTCTTTATAT
TTTGATATTATGTCTAGTGGAACGTCAGATTCACTTCAAGCCATTAGCGTGAATTTAGTG
GGAGATAATTATGTTTATTGGGCCTATGTCATGAAAAAAAAATTTCTAGGTAAAAATATT
CGGGATGTTGTCACTGGTGATTCTCCTATGCCCACTGATGCCAATGTTGAAAAGTTTCA
>TeaL_141928
CTTCCATTCACTCAATTTTTAGTTTGGATATTTCTCATTTGGTGGAAGTACTGTCATCTG
CGTCGTTGAAAAGGTTTGTACCTAAGTACTTATCTTGAATCGAGGAATAAGTAGTCAGAC
TATATTTAATTCTTCCTTATTATATTGCGTTTCTTTTTTCTTTTAAAGGAGAAGGTAGTG
AATGGATGGGTTTTCACCTTTCATGGAACGATGAGATATGGATTTTATTGTAATTGGCAT
TTTAATGTCCCTTTGGTACTTTCGTTTGTAACCAATTAAAAAGTCTTCTGATAAACCAAG
TGTCATGGCAATTTTGTGGCAATTTTGTGGTTGTCTTCTTTTGAAATTAAAAATTAATAA
GAAAAAATTGATAACTT
>TeaL_141929
GAGAAGAGGAAAAATAAATCGAAAATGGAGATCGAGTTGAAGAGAAAACCAGAAAACAAA
TGATGAATCAAAACAAAAGAGCAAGAAGACAAGAGGGAGAATCGGAACAAAGAAGAAGAA
TAAGAGAGAGAGAGAGAGTTCTCTCAAATATCTTTTTCCACATCGGTAACCATGGGTTTT
GGACTATGAGAATATCTTGGGGGCGGGTATTAATTTTCTCAAAAATATCTGAGGTGGGAG
AACCTATATAATTTTCAAATATTCATAACTAATACAACTATATTTAAGAGGTTCTTTCAG
AACTTAAGGGCGGCTGTCGCCCCTGATAGCTACCCCTTGGGTTCATCCCTGTCTATGCAT
GAACACATATAACACAACTCATCACCTTTTCCCCCAGCAAGCTTGGAAGCTTAATTTAAA
CCTCTCTTTTCATCAGACTACCTCAACGCGCACCTCCTCCTCCTCTGGTGATTTGTGCCA
ACTCAGTGCCCACCAGCTTCCTAGAAGGCTCACCTCAACCACCCTACCAACCAACCAGCT
CCACAAATTTCTAAAAAGAGACAAGGAATCATAAATGAAGCACCAAAAACTGCAAAGGGA
AATAGTTCTCACCAGATAGCCGACCAACTATAGT
>TeaL_141930
GTGAATGCTGTGAAAAACTCCTTCGATGGTAAGTAAAGGTAGCTTGTGAATTTCAGTTTC
AGTGTTGTACCTAGTGAGCCTCTGCTTGTGACCTCCAATTTAGTATTTTTTACGTTAGAG
TTTCTAACTTTTTGCAACCTTGTGTGATGTACGAAACTGGAATCATATTAAGATATTTAA
TGTGTTTGGCAAAAATCTGCCTGTGCAACTATATTTGTTGAGAAATTACAGAGGGCATAG
GATTTCATCTATCTAAGCTGTAGAAGAAAATCCTACTTTGATGTTCTTCTTCTCTTTCAT
AACCTAAAGAAGGGATATGGAGGATTGTTTGTAAAATTTCTATAACAAAAACCCACATTA
GACAAGGAATTATTTTTCCTCCAAAAGAAAATCCCAGTGTAAAGTGCTTGATATTACTC
>TeaL_141931
TTCTTCAGATCAATATCTGTAAACCATTGAAACGACAAGGCTAAGGCATAACAATATAAA
AACAATTTCTAACATCTGATTATCAGAATCTCAGTTAGCTCTTGATGCACACCCAAATTT
TTTTTCACATACAAATACAACACAAGTGGTTTATTGGTAACAAAATCATTTTTATTTATT
GTCATGATGATGTTTGCATGCTAAATGTGCAGGATAGAGGTAGCAGATATAAAGACAAGT
CACCGCTTCTCAATTAAAAAAAGAAAAGGACTCAACCCATCGAGATGATATAACGAGCCC
ATCATTGAATCACTTTTTGTTGTCTAAGCATATTGGGGGTGGGGTGATGGCAATCAAGGG
TTTGAAGCATAAATGAGGAAATATATGATTAGGTTACCAAGATGAATAGTACTAAAAATG
AAAAATCATATATGAACTTGAGCTGGAAAAGGATCTAAGCACATCAGCAGTGCAATAAAG
CTGAT
>TeaL_141932
CTTAGTGTTAAGTTCCTTTTTGATGTGTGTGGGTTCGCACACCTTTGCTATACTACGTTA
AGTGGCATTTACTGTGTTTTACGTTTGAATATATTATGTATATATAAATTATAATGAGAG
ACAGATTAAGTTTTTTGGGAATTAATGTGTATATCGGTGTATAGCTCCCTTTTTATGGAA
TTCTAGTATTTTCGGTTAAAACTGATGGACCCATCCTGCATCACCTTACCTTTATTCTTC
TTCTTTTATGTTGCTCCTTCATGCATCCATTTTGCATCCTTGCATAGTTTTATAGTGGCG
GTCTGGGTTTCCATGTTTGATTTTTAATGACTAGCGTTGCGGTTGCATTTTTTTGCGCAA
ATTATTATAATATAATAATATCTGATGTTCCCTGCTTTATATAATATAAGCCTTTCATGT
CAACTGCCATGTATGTTTATGTGCACAGTTC
>TeaL_141933
ATTTTAGTATCTTCTTCATCAAGTTCTCTGCACACCTTTGATCTATGATAAGCCCTTCAT
CACTACATTTTCTTTAGAAAAAATATGTGATATGATGTGATAGAGATAGAAACAGAATAA
AGAAGATAAAATGGGGAGGTGGCGCGATGAGAGAGAATGTTCGTGATGGAGGGAGAGGGA
GACCGGCCATCCTTTGCTGGTGCCGGAAATTAGGCCTTGTCGGAGGTTGTTTTTAGGTCC
ACGGGCATATGAGTTCGAGGATATTGGTGCAGATAGCAGGGGTCGACGTACGGTGTCAGT
GGTGGAACGAGGACAGGGTTGACGCAGTGAGATAGTTCTGTATAGGGCTGAGATAGTTCT
GTATAGGGTTGAGATCAGATGGTTAGTAGGCCGACTTCGGTAGACAGAGGCATCGGGGGA
ATGTGGTCTGTTTCTGGGTCGTGTGTCGGGTGGAAGCCGAAGTGTGGCAGTGTGGCTGAG
GTCAGAGCAGGATGGGCGTGTGGTGCAAGTGGTCATGTCTTTGGGGCAACGTCGTCAACA
GATGTTCATTCCTACGATGGATGGAGGTTGGGAAGGCTTGGCCTTGGTACTTGAGGGTTT
CGATCCAGGTTGGGGGTGGATTGGCCGACATCAGTCTTGGTGGTCGTCAGGTGGTAGGCT
TCGGAAATGGCTGCCAGCGATGAGGAGAATGGTGTGAGATCAGGGCTGTGATTTTCGCAC
AAGAATCGTGGAGCAAGATGGTGGGCGACGATCTCGGAACTACCTTACTAGGTTAGTGGG
TCCTAGATTGGGGTAGAGGAATATGGGTCATGGCATGCGTTTTGGGCCTGGGCCTGAGGG
ACTAAGACAGCCGTAGTAGCCTAGTTTGGG
>TeaL_141934
CGCTCGTAGAATTTGGCGTATAGATCCTTCTGGTCGGCCAATTCCTCGAATAATTGCAAA
CATTTCTTGACCAAGTTCTTTTTGATAACTTTGAGAATCTTGTTTTGCTGTAACATTTCA
CGAGAAATGTTCAATGGGAGATCTTCAGAGTCGACGACACCCTTGATGAAGTTGAGATAC
TCCGGAACCAAGTCCTCACAATTTTCCATGATGAAGACTCGTCTGACATACAACTTGATG
TTATTCTTTTGACGGCGGTTTTCGAAGAGATCAAATGGAGCTCTCTTTGGAATAAAAAGA
AGAGCGCGGAATTCGAGCTGCCCCTCGACAGAAAAGTGCTTGACAGCCAAGTGTTCTTCC
CAGTCGTTGGTCAAACTCTTGTAAAATTCACCATATTCGGCTTCTGTAATGTTGTCAGCG
TTTCTCATCAATAATGGCTTAGTTTTGATCAACTCATC
>TeaL_141935
GCTCGTTTGGCAAAGTTTACAATTTTTTATTTTTAATTTATAAAAATAAAAGGACAAATT
ACAAAAAAAACCCAAAGGTTTAGTGTGTTTTACAATTTAAACCCTAGATTTTTAATTTTG
CCAATTAAAACCTTTAGTTCATTCCGTGTCACATTCCGTGTCACAGTGTAAACCCTCCGT
CCATTTTCGTTTCATGGCCGTTTTATGAAATAATGAAGAAAGTCATTTTTAGTGCTAAAA
CCAACCCAAAATGACGCCGTTTAGAGAGAGTAAAGAAAATATTTTTCTTTTAACCCATGT
TATTTTCTTATTTGTTATTATTAGTTAATATAAAATGGAAATACCCATTTTACCCTCACC
CCTAACTTTTACAAACCCTAACCCTAATCCCTACTCTTTACCCAGCTCTGACAGCTCCAG
CCATCACCCCTTTCATTTTTTCCAGCGATATCCCCATCTTTTCCCACATCTGGCGCAACC
ACTAAACCACTCCCTTATCTCCGGCGTAACCCCTTTCACCCTCACTCCTCTCTCGCCACT
ACCATCGCCCATAATCTTTCTCCCTTCCCTACACCAACACCTCTACAACCCCACTGCCTT
TTTTTTCCTGATCTACAACCCCACCGCTCCCTCACTCCGATCTGCAATTGCAACCTTTTT
CTTCTTCTTCTACTCAGCGCCGCGACGACCCCCTGCAACTCTCTATCTCTCTCTTTCTCG
CATGGGTAGGTATTCGGCAAAGGGCAATCAAACAATGATCAGTGGTTCGGCGAGATAAAT
CTGGACTATAGCTCTCTGTTTAGCAACATAGAACTGAATGCAGGTCATTCCTTCGGCACT
GGATGTCCGAACGAGAAGAACGAGGCTGGACATCGCCAAGGGAGGAGGAGGAGGAGCGGG
GAAGAATGAGATGGGATTAAGGTAGGAGATGGAGGGTTGCGCTGGAGATAAAGGAGGATC
CGAAGGTGGCGCTAGAGGAAGAGGTGATCAGAGCTGCAGAGATAGATTAGGTAAAAGTGT
TTAGGGTTATTGTTT
>TeaL_141936
CCGAGCTTCGAGCAGAGCCGAGCTCGATAAACAAACGTGCCGAGCTTTGGCTCATTTGTA
GCCCTAATGACACCCAAATCTAAAATCAAAAGTTATAAAGTTCAGAGCATCTCCAGTTGT
AAATTGTCAAAATGACTTGCCAAATCCAAATAATGGCAATGCTTCATTACCTAAATGTTT
AAATTTGACAATCTCATTTTTAATTACATAAATAAATGTCATTTACTCTAACCTCGAGGA
GTATAACATATGCTACTTAACTTTGAAGTGGAGCAAGCAGCTTGAAATATCAAAGCTCTG
GCAACTCTTGCCAAGGTCATGTCAGAAAATGTAACTACTCTTCTCAATTCACACCATGCA
CATGAATACAAGATTGATGCTAACAGTTGCCTGACAACCTAGCCTATCAAAGAATATCTA
AAGGAGGAACATTCAAGATTCATACCTTGGGCTTATTCACCCGAGG
>TeaL_141937
TATATATATATATATATATGCGTTTACAAAGAGAGAAAGATACTCCTGATCTTTGAATTT
CGGAGGGCTTTGCTATTCGGAGATGTTTTGTATATATATACATGATGATTGTTTTTCTTA
TTGTTATTAAAATTTCTATTGCCTTATGTTTATGCATTGTGTACTAGCCTGTGACTTTTA
AAGCACGAAATTTGTAGTCTTTTTTTTTTTTTTTTCGCTTAGATTGTAGTGATTAATGCG
CTTCTTCACAGCCCTTTTTGTTAGGCATTGATTCTGGATTTGTTGGTATGTTTCGCAATA
CAATGTCGATGCTTGCCTCCTCTAGTGTAATAATACTGTCACCCTTGTGAACAAATAACT
AAAGGTTGAGTTTTTTTCAACTTAAAAAAAAATTAAATTAAATTAAATTTGAAGTCTTGT
TCTCTTCATGGTTCCCACTTTTGAGAAATTCCAAGGGAATGAGAAGGAAATGACATGGAA
ATCTTAAAAATAAATAAATACTAGGTTAAGGTTTGTTCCTTGCTTTCAGAGAACAAATAG
TGGGTCGAGGATTTGTTTTATTTTATTTTTTGGGTGCCGTTATAAACAACCCCCGGCAGT
AGATCTAAAGAATAAATGGACAGAAGGTCAATTGGAAGCCTTATGATTTTATAGTTAATT
AGTTTCTTTACTTTTAATTTAGCTGAGACCTCGTTTGACAAGTGACTTTTTTAGTCAAAA
AGTTACTAA
>TeaL_141938
AAACCTTAATCTTTCTATTTCCTATGGATAAGATGATAAAAAACAACAAAGAGATTAAGA
ATAAGAACTATGAAATTATACAAGTAGTAAATTAGTGATCTATCATATTTCTAATAGCTC
AACAACCTTCCTAATGAAACTCATACAAGGATGAATCGAGCTCATCAGCCAGGATGATGA
GATTAACTATAGAAGCGAAGAAATCTTAATCTAAATAGTTACATAAAGCAAGTGCAAGCC
CTTGCATGACCATACACACGACCAAGTACAGAACTCGCAAGTGCAGCTGCCGCCCTAGAC
ATAAGAGCTCCAAGGCAAATGAGTCAAAGTATGAAGAGCCCAACACAACTTGGCAACGCG
AGCCAAGCTCAACTTGCTCAGCACCACCATGGTTCACCTAGAGCCCTCACTTGCCGTGGT
CCTTTATACCTCATTCCAATAGGGAACACACTCTGTACTCCTGCAGCATAGCTGGGCCTT
TGGCTTACCTATGTTCACTATGTGCTCACTCATTCTACTTAACCACTTAGTTGCTTGGTT
GGGAGTAGGGCCTAGGCACCCTCGCTTGGGATCATTGGAGGATTGTGGAATGGAGGCTAA
GACCATGGATTCGTCAAGGTTGCTTGGTGTCTCCCTGCAGTGATAGCTCTACTTTGACCA
GGTTTAAAGAGGGCAGACGTTGACCTTACACACATGCATGCTGTATTCATGATACTACTT
GAGATATCATACTGCCAGACTGAATCACAGGCACAACAACTAGGTTGATATCAG
>TeaL_141939
CCTGTACATATATGTGATCATGAATCCTCGTGTTATACATATATATAATGGGTTCTTTTC
ATATCCAAGTATTTTACATGTATAAATATACTTTTCAAAAGAAGTCCTCTTTAGCAATTT
AAGAAAATCTTTTTGACTTTGCAATTACTTTCTCCAAAAGTTTTTCCCGACCTTTATTGC
AATTTGAAAGCCTTACTCACATGAATCATCCCACCATCTCACAAATATAGACGATTACAG
CCATTTACAAGCGTAACTTTCATTACTTAGGGTAACAGGTTATAAATTTAATTCTTTACA
ACACTATCTCAACCACACTTTGATCATCTATTACAAATTACAATTCCACATATACGCACA
ATTCTACACAATTACACAAGCAAACAACGAACACTATCACATTTCACAACCCAGCTTCGC
CAAGCCATTCCAATACAGTTTACCTGGTCCTAATCAAAAAGAAATTGAAACCTACCTCAA
AGTGTCACGCTTTATTGGTGGCTAACTAGAAGGAAAGTAGAATCTCATATAGCCTAATAG
TCCACATGCTTTATTGGGCATAAACTGGAAGGAAAATGGAACCTATGTCGATGCACCATG
CTTTACTGATCACAAGCTAGAAGGAAACGGACCCTTCGTATCATTTAATATTACATGATT
TTTACTGAGCTCAACCTAGAAGGAAATCGGTACCTATGTCAAAGCACCACACTTTACCAG
GTGCTAGCCGAAAGGAAATAAAAACTTCCATATAGTAGTTTCATTATTCATCATGTTCCC
ACATTATTCAAACTAAGCAAGTAAATCAACAACACATCATAATATGCCCAAATTATTCCA
CAATAACCAATACCATCATCCACCGATCGCCAAAGACAAAACGTCAAAGTATTAAATGAC
ATAACCATCAAATCAAATGATATAAATCTCATAATATTGTTGTAATTTCCATACTATCAA
TAACATCTAATTTGACGTCCACGATAATGGTTTAACATGGTTTCCATACTCAATCTCAGT
ATTTCCAACATCAACTAAATTCCGAACCTTCATTATCAATTAAACAATACATAACTCCTT
TAGTTAAGTTTCAAAACTATCCAATTTCCCACATAACTTAAATTCACATCAACTCTTCAT
TATATCCATCTATGGACGCCGTCCCTTTGTGGTTATTAAACCTATTTCCACACTATGTTG
TGCTAACTCGCTTATTCCACATCGAAAGAGTCACAATTTAATTTTATGGAGAGTTAAGAA
ACCTTTGACAATGAAAACTAAATTAAAGTCCTGATCTGTTATAATTAGAGAATTTCGGGT
TCGGGAGCTAAGGTACAAAAAAGGAAGTTCATTGAATAATGCACCATCTTTTGTCTAATA
TGAAGATTGGCCTCTGCTAATAATCTATTTTATAATTTTAATGATTAATTATTTCATACA
ATCCATTTTAAGCCTAAAACCTTTACTATCCTAAAG
>TeaL_141940
GTGCAGAAATATTTTAGACATGGTCAATGGTACAGTACCAACTAATTATCTTCTAGTTCA
ATAAAGTGCCATTTTCTTTCCCCAATGCAGAACCAGGTAATTAGCTTTTAATGTTCAGAA
CTGTAAAGTGTGCTATCGTGGTCCTGATTTTTTTATTTATTTATACTAAATTGATGTTTA
TGCGCTTTGATCATCTTCCATCCTGAGAAAAGAGAATAATGCCAATTTGGTGTTATCCTC
ATTAAAGCTTCTAGTCCATAGGGTTATAGGCATTTCAGTTCTTTTTGGCTGATACCTGAG
TTTCAGAGTTTTATTTATCATGAGTT
>TeaL_141941
AATAGACCCAGATTGCGTTCCATCTCTCTACTCTCGTCTCCGGTGTCCACATCCACACCG
TAAAACCGTAGGCAAGCAAGCACACTGTCAAATCAATTTGGCCTAGGGCTTGACAGCAAC
GCCACCGTGTTGGAGATCCATCATCCATGGACGACATGGCGGCATACTACCCACCTCAGT
CAGGCCTCCCCCACGATCCTCGCTACCCATACCACCACCCTCCTCCGCCACCGCCGCCGC
CGGCGGTGGCTGAGCAACATTACCACCTGCCCCAGCTATTCCACCCCCAACCCCCCCCAT
TCGCCTCCTACGCTCCTCCACCGTATTCACAGTCATCGCACGATCAGGTTCGGACACTAT
TCGTAGCGGGGCTTCCCGAAGATGTCAAGGCTCGCGAAATCTACAACCTCTTTCGGGAGT
TCCCTGGCTACGAATCTTC
>TeaL_141942
AGCAGATTCTTGCCGGTGCGGGTAAAACTTGCAACCCACAATAATGTCATATTCCAAACC
ACATTCGCTTGCATTATGTCTGTAAAATTGCCCATTTGTATGTAGATCGGTTCGAATTGG
ACAGGTTGGGCGGTTCAGGTAACCCTTCACCCAACCCTACCCACGTTGATCATGCTAGGG
TAAAAGAAATGTTATCATTTTCAACACTTTATTTATCTTGGAAATAAAATATTGAATTTT
TGGAATTTTTGAATTTGAACCCTATCTGCAATCGCCCACACATCCACGAATCCTATTTGC
ACAAACCGCAGTTGCAGTTCGGACGGTTGTGAGTTCAATTTTTTCCAAACCGGACATATG
AGGGCAAGTCTAAACCGCAAGCCAATCTGTTCAAAACTGAACCGCAAGCACCCTTAGATA
AATTACAATAAATCTCCTAATTCATTCGCACTTTTCTCTCTTAATTTCAAAACTCAACAA
TCAATCATCTTGAAATATTACCTTCTTACAAATAATCTCTTCTGTTAGAATTATGGTAGG
GGTTTATACAAAATTAAATCATGTGTAA
>TeaL_141943
GGAGGTGGGTGTGGAGAGAAGATAAGTTTCTAGAGGTTGTTCGATGGAGGGTAGTGTAGG
AACTGTAGGAGATGGGTTTTGGGAATTGGAGGGAGAGTTTGAAACGGTGCATGGTTTAGG
ATTTTGAATGTGTGTGAATTTTGGGGTTGAGAGAAGTTGTGGAGAGAGGAAGAGATGGTG
GTTATGGTGGCGGTAAGAGGGAGGTGGGTTGTTGACACGTGTGATTATAAGTGTTGGATT
TGAAGACAGCTTCTCATGTGTTTGATGAAATTCCTGAATGAAAACGGATCCCTTTTGTTA
TGGACAGTGTGAAAGGTCGGCGTGTCTCAAAATGGCTTAGAATTTTCAGCAGTGGTTTAA
GGCAAATGCTATGTTAGCAGGTGTCCTTTACGCTAACTAGGATGAGCTAAATAAGTAAAT
TTATTTGATAAATATATTTATTTGAGTGATATTATTTCTTTATTTT
>TeaL_141944
ACGCCCTTTATATAATTTTTCCATTCAACTCCAAAAAAGATTGATTAAGGTTTTTTTAAT
TGGTTTAGAAATTTTGAAGTGTATTTAAAATACTTTTTCAACTTCTAGTCTTTTTGTTAA
AATGTCTCTTATTGTATTTCTCTGTTGAGTGATGATATGTGATTGCTTGTATTACTGGCA
CATTAATATTCGTAATCCTTTTATATAAACAAAAAAAAAATTACTTGTCACAAAAAATTA
TTTTTATAGATTTAGTATCCAGCAAATTGAGTTTATTATTATTTTTGTATTTAACTGTAT
TTTCTCACATTTCATTATAAGATTATTGAAAATTATTCCTACAAGAATCTATACAACTTT
AAGTGTGTTTAATTAGAAAATCCACAAAATCTAATCTTACATAACAATGTCAGACCAGGA
TTCCCTCCAGTTCATAATATGGACTAGATGTGGTTACCACCATAGTTTTATTTTGATA
>TeaL_141945
ATGGTTGCATAAGGTACCCGATTACTCATCTCAATTTCAAACTAAAAATCTCTACAAGTT
ATCTTCTAAAAATCCTACATCATACAAGGGTACAGACAATTAATACCAAATAATGTCAAG
TATGATTCCAATGCATCATGTGGTTCCTAAACAATGACCCACTATCTTAGTTATAAGTCG
CTAAATGTTCCAAATGCAACGGGGGAAGAAAAATTCGGCAAAGGCAAACAAAATGAGTCA
AAACAAAAAAATGGTGCCAATACTTGCTGGTTCACTTGAGTGGACTCTGGACCGCTCAAG
CCAGGAATTCACACTCCAGCATCTGTTCTCAATCAATCAGACTGCTCGAACTGTCAAATG
ATGTAAACAGTAGACAGTCGGCTTTTGGTCCAATCTTGTCCAAACACCATGTTAAGACAT
CGATCAAGGTTCCAAACATGTACAAAGGGGTCTCGAATTGATTTAAAGGTCTCTACCATG
GAAGATTCTCAAAATCATGCTTTCTAGGTCAACATGCAAGGATCCCCAAATACTAGGGCC
AAGACCCACCAATTTCTACACAATGATGCAAACCTCTATTTCACAAGAATAGAAGTGTCA
AGGTGGGATTAAAATATTTTGAAGCTTCTCTCTCTCTAATGAGAGACTTGTATCTCTCAC
CTTTTACATCAGATTTTGTGCGAGCGGGACACGTCCCTCTCTTGCTTACTTTAATTAATC
TCATGCTGACCTTAATTTAATTTGTACCATACTCATTATTCATTAATTTATATTCTAGTG
TCTTACTTGTCTAGTGCCAATTCTTTACTCAATACTGAATCTAATAATTTTCTTTAGGTA
ACCAATACCCTAACCAAGAGGGTTCACATGAATGACATAGTCTCTAGAATTAACTTATTG
TATTTGAACATCCATTATAATATCATAGAAAATTATATGATGCCAAGAAATTAGGAAATT
CTAAAATATGTACTATTACACTCGCCACCTCTTCCTGCAAGCTTCGAAGATATCTCTCCA
CAGTCATCCTCTCTCTCCAAAATTGCCTCAACTCCCACCTGTAGTGGTCCCTTGCCACCT
TAATGCCTATCATCTTACCAGACGATCCCATTTCGGCCACCTCATCACCGACAGTCCGTA
AGACGATCCCATTTTGGCCACCTCAACACCGACAGTCC
>TeaL_141946
GTTTGCTTAGCCATGAAGTTTCAAACATCTCCTCCTCAACCAATATCCTCTCCTGGCCAA
GCTCAGTTTTTTCATCTGTCTCACTCTCATCATCACTTTCCAATAAGGCCATTTTGAGGC
CTGCCAAACTTGATTTTTCCTTGGCTTTTAGTTTAGCATGAACCTCAGCCAATTTTTCTC
TGCTGGTTTGACTTCTGTTGACCTTGGGATTAGGATTCGAACTTTCCCCTTCTCCCAATT
GACCTCCTAGTTGCACCAAAGAAGTACCCTCACCAGCTTTCTTTAGATCCTTCTGATATC
TAGTAAACCTCCGTTAGATCTTTCTCCTCTGTGATCTAGAAATCATATGAACCATATCTG
GTTCTTGTCTTTGGATTTTTGAGCAGGACCCAGTTGTTTGAAGCCACCAATGGAGGCTTG
ACCTTTCTGTCCTTGCCTGCAAAGGCTCCACTAGGGTTGCTATCATTTTAGGTTTGTTTT
GCATAACAAACCAATCTGGTACTCCTGGCAACCATGAACCCACCATTCCAGTAGCTGTGC
CTGTTGTTCTCAACAGTCGGTCACCTTGATGATCGGCCACCTCGACGGTTGATTACCTTC
ACTGACGGTCGGTCACCTTGATGATCGGCCAGCTCGCAGTCGCCCACCTTCACGATCGGC
CATCTTGACGATCAGTCGCAAAGACGACCGTCCACCCACACCCATCCTCTTACTCGCTTG
GTCCCATCTTTG
>TeaL_141947
CAGAAGATGACTTAAATGAAACCAAATGAAGGGATAAATATTAGAAACATGTTGATAAAG
TACAACACACTTTTATTACTTCTGTTCATGCATAAAAAGTTCTCAGTTATCAGTTCAACA
CACTGAACAACACAACAGAACAAGTGTTGGGATTCTTTTATTTATATATATATTTTTTTG
GCAAGCAATACTAGTTCATGAAAAAGAGGAGGGTGCAACTCCAATACACTTCGTGTATGC
AACTAAAATCAAAGCTTGTTGTCACCATGATTAATATCTCCTATAAAGTTCAACAAAAGA
AAAGGAAGATTCAGAACAATTGTTGTACTCTAACAGAAAAGCAATAAAGAAAGGTGCATA
AAGCAAGGAAGGAGAAGTACAATCTCTTGTCAAACCTTTTAGCAAATGTGAACTTACTTC
GTAAGTGTAAATATGTCCCTGCACATACTTGTTATCATTTGTTAAATGGCGAAAATCTAT
TTTACATTTTCAGTAAACAGAGTTAGGTGGTGTGGTTTCCTACAAACCAAATGAGAGTGT
GAAGTACTTAAAGGGCAAACCCATTGAGTCAACTCAGGGGGCCAACTCACCGAGTCTCCA
CAAAACCCTCCACGAGAAACATCATTGCTAGGTCCTCTCTCGCATCTCCCTCACAGTAAC
ACCACCCTCTCTGCCCCACTCTCTTTTATCCTCATCTCTCTCATCTGCCTCTTCACTCAC
TCTCTCACAGTCACAGAATTACCACTACTACCAGTAGCACCAGCACAGTCTCGAACTTCC
TTGCTCAGTTTCGG
>TeaL_141948
CTGAGTAATAAAATATGAACAAATTATTATCTAGGCATCTATCAAAATTTGAATTTGTCA
TAAAGCTTAAACAAGAAACAAATTCCTAAAACTAGCTGTCAAATGCACCTCTATTGCTGC
CTGCATGTTTTGTGCTTTATCAAAAACCAATACAATTATCTATTGACTTTGTTTGGTGCA
ACTTATTGTAAGATAAAAGATGATAATAAAATAGCAGAAAACAGAAGCTAAAAGCACCCC
TTCCCAGCTTCTACATAATCAACTTATTTAAGCTAATTTTGCCTACTAAGATGCAAGCAA
AAACTGCATCAAACAACCTGACACAAACTTCCAAACTAAAATAAGCTATAAACAGCTTAT
TTAAGCTGCAGTAAACAGGGATTATAATTTTCAGTGTAGGGAGGAGCACTAGAGCATATC
CAAAGTCATTAGCATATTACTATGGACAAGTCTTAAGTTTTATGTTTTTT
>TeaL_141949
CGTCAAGTCGGAATTTTTCAAATTGGTGGATTTTTTTTTGATTTTTTATTTTTAAATGGA
TTGGTTCAAAATTTTCTTCCAGATACCTTAAGAGATATCCAAAAGTTTCAGAAACATTTT
TTAAGAGAACGCATCATGTTCACAAAAGTCTATCTTTGGAAGATAAAATTTCAGACGTCC
CATCTGTTTTCAGTATTGGACTTACTTCCCTGCTAATGGGTTTTCTTTAGCCCTAGCAGT
TAATAGGACTGGCTGTGGAAAAATAAAACTCTACATCATGACATAGGAGGAGTTAGTAGA
ATGACATTATTGTTCGTGTAATTGCTTGTGGCGCTTGACTTATACATCCTCTTGTTTCTT
CTCTCTGTTTTAGGTGCCTATGTTGAGGATGCAATGTCTGCTTATTTATTTTTTTATTTT
TTAT
>TeaL_141950
GAAGAAATGCTGCACTACGGCTGGTATTTTCGTCTAGCTCACCATGCTTCTTGTTTTAGC
ATTTGCATTTTTTTTGTTTTGTTTTTATTATATATGTTGTTAAAGGACATGAAAGTTCAC
TTGAACTTTCAAATACATTGGACTTTTTATGTACAAAAGTTTACCGTGGTGAAATGTAAG
TAACCATTTGGCAAGCTGGAGCATCAAGTTTAAAAATTAGAAATTCAGTTTTATTGTAAA
CTGGACACATCAATTTATGTTCCCTTGAAATTTCAAGGGTTTTGAGAACAGAACTTTGTG
AAATGGTCAAGACTGCTGTTCAGAAAATATGGTTCCAACAAGAGTAGCCCTTCGTTAAAA
ATTCACTAAAAATAAGTTTGAAATGTCACCCTATTTATGTGAAATGAGTGCCATTATAAA
TGAGAAATTGGCATGCCTTTCATTTATGCTTAGTTTACATATACGAGTCTAGTGAGTTAG
ACCTTGACCTGTCCACCCATTTTACACTGGTTACTACTAGATAGTTATCACTCATCACAT
TAGAAACAATCTTTGTTAATTTTGGTTTGTGTTCATGTGCACCTTGTTCAAATAGTTTTC
TACCTTCCCTATGTGGTTTGGATATCAAACATTTAAATTGGTTTTTTCTGGAAATTAGAG
TGAAATGTTGCTTACGTTGCATTTCTGTGCCTTCCACTTCCAGATCAGCATTTGGGAGGA
AAGAA
>TeaL_141951
CTACAAAAAAACTTCTTTCAAAAGACGTTTTCCATAGAAAATGTTTCCTATGTTTGGTTG
TCGTTGAAACTAATGTACTAGTAGTTGTATTAATGATGGTGGGCTGCTGGTGGTGGTGAT
GTTAATGGTGGTGGCACGGTGAAGCTGGAGGTGGGAGTGGGTGGTGTTAGTGGTGATGGT
AGTGGGCTGCTGGTGGTGGTAATGTTAACATTGGCGTGGAGGTGGAGGTGGAGGTGGAGG
TGGAGGTGGAGGTGGAGGTGGGTTGGTGGGAGTGGTAGTAACAGGGCAAGGACAGTGGCG
GTGGTG
>TeaL_141952
GTTACGGTCCATATACTTTTGTTGAAAGGTTCAGTTGTTTTAACTCTTTTTGCTGTTTAC
ATGTGGTCTACATTGGTACGTATAAGTCTAAATCATGGTTATCAGGAAACACCAGCATCC
CAACAATTTATGTTCCCAAAACATTGTACATTTTCATTTGAGAACACCCATATTCAGAAA
ACATTGTATCACTTTCATTCTAGAACACCGAGTATACTGATTATGAAAAAGCTGGTTCTT
ATTCTTTGGTTTAATTCTCCTATTATAAGATGAAACATTCAAAAAGGATTAAAAAAAAAA
TAAAAACTATGAAATAGAGGATTTTTGCAGGAGATAAATAAAAGAGGGCCATAGTGGAAG
GAGAACCACTCCACATTTAGAACTGTCTAATTACATTCCAACTATGTAATCTGTGTAGCC
TTAAAACCAAGCTATTTTGAGTGTTTATACCATATTCCCGTCCTCTTTGTTGTTTTGTGA
GGGGATTGGGGACAGTCATGGGCCGTATGGGTTGGGTTTTTGGAAGAACATTATGAAGGT
GAG
>TeaL_141953
TCAATATTCTATATATATTGGTGCTAGTAGTCATTTGGAGTAGTTCCATTGTTTGACTAA
TCTATCAATTGAGATGCTAGAAATACCTTAAACTAAGATATGTTGGATAGTTCAAAGTCA
GAATTTCTTTGAAGGTGTAGGAATTACCTTTCTTTAATAATTTATAAAGACACAGTTTGT
TGGAAGTTAACATGTTTAATTTGATTACGATGTCATAGAGATAAAACATTGTGATTCACA
TCCTAATATCCATGTTTGAATAAAATCCCAAAGTAATAAGCTGGCATCATACACGCTGTT
CACACTTTTTGTGAATTCAATTGTCATCGTGTGATGTGGGAATTTTTTTTTTTTT
>TeaL_141954
CAGGAATATCAATCTTAATTGCTGATTCCCATCACCTTGAATCTCCGCTACGGTTCATTG
GTCTCCCTTCCTTAGACCATGGAGGCGTTTGACCTCTATTTTTCCCTTTGGTTTTCTTTT
TGTTCATATTCTCCAGAGCAATTAAGGGAATAAAACTTTATTCTCACTGATATTAGGAGC
CTTATTCTCTGTCAAAATTTCCTTCCTTGCATCATTTCCAATTTCCCACGTGGGAATTTT
CAGCCAATTGATCTTGTCTCGAGCTTGTTTCATTATCAGTAATAGCATGACCTGAGAATA
TGAATCTTGAACCCCAAACATCTGGTTTGCTGTCTGTTGCTCTTCATGTTCAGTATTTTT
GTGACTAACATCAGCCCTACACTGACCCTCCAAATTGCTATTTTCAGTAGGGATTGATCT
ATCACCAGAGTTTGCATTGCCAACTGAAATGACTTGTTTTCCAGTAATAGTTTCCAACTT
TTTCCCCTTACAGTGTTCCAGCTCCATTTTTTCCTTCCATTGAGTGACTATCTTCTTTTC
ACATGGATGATGATTATGACCATAGATTTCACATTTAGAACACCCTAATGATTTCCATGG
ATAAGTCGCAGTAATTTGAATACTTTTCACAATTGGAAATTGCACTTCAATCTCAACAGG
ATATTTATAATCTGTATTTACTTCTTGCAGATATTTTGAAAAACTCAGTGATGGAGAACC
AGATTAGCAGATAGGGAGGGAAACACAAACAGACACACCTTTTTACTCTCAATAATACTA
ATC
>TeaL_141955
GCTTGAAAGCTTGATCCAAGATTATTGGATATTGGTTATGGAGTAAAGCAGCTCCAAATT
TCTATGATTTTTTGTTTTTAGTGTTTTTGGGGCTTGTTTGTATATATATATGTATCACTT
CTGGGTTTTCCATAAGCAGGCTTATGTTTTTTTTTTTTTTTGTGGATAAATCATATGAAA
TTTATGTTATCCTAACAATGCTAACAAAAATCAAGAGTCCTAGCCTCCTACGTTGATTCA
ACTCATATTAGCTAAGCAGCGTGAACACTTCCATGGAGGAGACATGTCATGTCGGAAACA
ACACTGTGCAGAACACGTTTTAAAATTTTAAATTCATAATGTCGGATACTTGACAAACAC
TTCAGTAACACTTCTTGAACCCTTCTAACACAAGCTATGTGATCAATCTCATTATAGTAA
CAATGGCCTACATTATTTGGAATACAACTTGTGCACTCTAAATATGTTTTCAAACATTTA
TAAAATAAATACATTACATGTACTTCAAGGTTCTACAATTGTTTTATATAATTTAAATTG
TAATTGTTACATAAATGATATCTTAATGTTTAAGTTATGGAATATAAAAC
>TeaL_141956
GAAGTGAAAACTAAAGTTTTAAGTTTTTAAATTTTGCTTAGCTTGCTTTTAGAATGAAAT
TTTGTTTTGTAATTTCTCCTATTTAATGGCATTAAAATAGCTTATGGACTTTGCTTTGGT
ATTGGTATTGTTGAACTATGATTTCTCTTTTGGTTTTGTAATTTCTCCTTTTAGTTTTGG
TATTGAAGTTTAATTTCTAAGTTATAAAAAATAAAAAATTTATTGATGTACCCTAACCAT
ACCCGTATCTTATTTTTTTTAGGTTTTGCCGTATCGGCGTACTTCTATCATATCCGTACC
AGTATCCGTACCCGCACCCATGCTTCATAGGGTATAAACTACCCAAATTCATGAAATAAT
AATGAGAGGGGAGATTTAATTGATTCTCGCGGAGGAAACCCTGTCTAGGCTTCTATATGA
ATGAAAATCAACCAAAATAACAAAAGGGGGAGGGGGGAGATTCTAATGAGAAGAGAGGTG
TCATGACCCTAACTTGTCCTTATGGATTAGAGTCATAACCGGCCAGTAATCACGAG
>TeaL_141957
ATTTAAAATTAGCATTAAAAAAAAATATGTAAATCGATGTTTAAATTTATTTAAAAAATC
ATAAATTTGTTTTACAAATTTATTTGCAAAATTGTATATTTATGATTAAATTTATTTTCA
AAATCGTTGAATTATGTTCAAATTTAAATAAATAGTCAAATTGATAAAAAAAAAAATTGG
GTTGTCTGTGTGAATAATTAAAAAAAAAAAATTGTACCTATGCGTACCATGGTCAACCCG
TGGTTGATAGAAGGGGAGAAACAAATTAGGAAAAATAAGAAACAAGCAAAGGCTCTTCAC
ATCACGTGAGCACACAAGTACAGTGTACTAATGCTTAGGCTCTTAGGCCCCGTTTGTTTG
AGGTTAT
>TeaL_141958
CCATCAACAAACAGATTGTATCTATAGTAATGAAGAAAAGAAAATTACAAATACACAACA
TGTTGTATGCCAGGACTCAAAATATTGAGTTCAAATCAATGAAATTACAACTAGGTCTAG
ATAGGTCACGTGAATGATGAATCCAATCACAAGATTACAGTTAATATTTTTGGGGGAGGG
GGAGGGAGAAGAAAAAAAGTTCCACTATTAAATCAACAAATTCCAGGGATCTGATCATAA
ACCCAGCTCTAAACAGATTCACTTGGGCTGTGTTTGGATCAAGGATTTGTGAAGAGAAAG
GAAAAAGGGAAAGAGAAGTGGAGATATAATCTTTTTTTTTTTTTTTCACTTT
>TeaL_141959
CTAATTGCTTCTACTATCTTATTTTCAAATACAAAAATAGTAGAAATTAATAAACAAATA
CATCACAGTTCGGTATGGTTCTATCATCTCCAAACTAGAACTAGAACCGAAGTTAAAAAA
AAACCAAGACCAAACTGGTAATTTGGACCTGATTGGATTGGTTTACCGATTCTATCATAT
TTTTTGAACACAAATGTTCCAGCTCCACCTCCACTTGTTTTTGTTCATTTATTATTGGGG
AAATTAAAAAAAAAAAGTTTGAGCCTTGTAACAAAATAAACCTTGAGTTTTTAATTTTGT
CAATTTAAACCCTAATCTTTTGAATTTATTTCAAATCTAAACCATTCGGCTATTTTAATC
AAGTAAAACTGTCGAAAGTAGTGTATTTTAGTCATTAAATTCAATGAAAATGGATATTTT
AAACATTTTTTTGTACAACTACATTGAGCTTAATGATTAAATTACTTCTTTTTTTTCCGT
TAGTTTTTACTTGACAAAAATAGGCAGATGGTTT
>TeaL_141960
GGTTTTGTCGAATGCACAAGAGAGAAGACTGTACGATTGGTGCTTGGCTAGGAGTGAGAA
GCCAGACACATACATATGGCCTTTCGAGGTCGACACCACGAAAAAATCAACCGAGTCTCC
TCCTCCACAGGAACCAGAAGACGAAAGGCAAACAACCTTAGTTGGATACTTCATGTTGGG
CCCTTCATCCTTTTCTTCTCTAAAACTCCTAAAATTGGAAAATGCTATTCTTTGTTTTCA
TTATTCATTTTTGTTACTGATAAAAATTCAAAAACACTTTTAGTAATTCTTAAAATGTGG
ATTGTTTTTTTTCAAACTTTCTAAAAACAAAAAACAAATACTCAACTTTATTTGCCTCTT
TGCTTTCCTCTTTCTCCTTGGTCAGGAACCAGAAGACGAAAGGC
>TeaL_141961
CCAAGTTGAATAGCCGAAGGCCCAGTCGCCGACGAAGTTCCCTGGCAAGTCTCTCAAGCA
AAGGTCGTGGAGGAAGCTCTGCAGTTAAAAAGAAAAACTAATCTGGTAAGAGGCCCTTTT
CAAGATATAAAAGCCATGCCCAAACACAAGTTCTCAAGACCTCAAGGTAGGAGGGTGTAC
TGTCTAGATGTTGAAGCCTTCAAGGAAGTCACATCGTACCATAAAAAAACAGTTTTAGCA
GAACTTTGTAAAACCTGCAGCTCTATAAGGAGGTGAAGTGGCTTGAGGACCCAACCCAAC
CCTAACTAATATGGCACACATGCACTCATTTCACAAGAACATACACACAACAAAGAGGGT
CAGTTTTCTCAGCAAGCATGAGCTTACCAGCAACCATGGGGTCCAGATCT
>TeaL_141962
TGGCGAAGTGATCTAGATGAAGTGAAGTAAACACCAAACTTGTCACGAAATGGTCCAGAA
GATGTTGAAGGGCCACCAGGATATGGAAGTACTGTGAATTTCTGGGTGGTCGGGTTACAA
ACAATGAACTGCGTTAGGCCATTCAAGCATAACAGTAAGCCATTGCAAGAGTGCTTAATC
CTAGTTGTAGCAGAACCATCTCCAATACCAGCAAGGAATGACAGTGTTGGAAGACTTGGG
TGGTGGTTATCGAGTGAGACAGACTTTACTTGTTCATCGTTTGATGACGAAGTGCTGATG
TAAAGTCCTGAGAACAAGGGATTGGGATCTCGGTTAGAGTGGTTGCAAGAAAATTGTGAA
TCGGAGATTAGAGAGAGCCAATCCTTAGACACGCACTTGAATCTGATGAGGAACTTTGCC
GGCACACGGGTAAGGATCTCTGTTAGGATATCTGCATTGCTGGCAATTACTTCTGCCGCA
AATGAATGCTCTGACGATGTACTGCCGATAATTAATTTTCTTCTTCTGCTGTGTACTCTC
ATGGTCATTTTTCCCTGTGCATAACCCAGAACAAGAACAGAGAATACGCATCTCCATCAA
ACTAAGTTAAATTTCAGCCAAATTTTAGTTAAAAAATTACATTTTAATGTTACAACTAGA
TTACAATTCTATCAAGCATTTTCCTTATAACTAT
>TeaL_141963
GTACGAGTTCCTATTGGTATGGAGTTCTGTACAAAATCATATGCAATCTTATTGTTTTAT
TGTGTGATTTGTCACTTGGATTTTGTGTTTCTCATTTCTTGTTTAGTTGGATTTAGAAAA
AAAAAAATGAGGTAAAAGATGGAAGATGGAAGATGGAAGAAGAGAGAGGGAGAAAACATC
GTACGGCAAAATGAAAACAGAGTAATTTGGGGTTCTCTCCCTCATTCACTAGTACGACTC
CTACGGTTTCTCCTTCACAAGACTCATCTCTCTCTAACCACGTGTGTAGGTAAACATTAA
GAGATCCCTATATATAAACTATGACGAGTGTTTGTGTGTAATTGAAACTTCTACATGAGA
TTAGTGTTTGTTGGTAAGAAAAATACATTAATGTCCTTAAGTTTCCAAAAATTACAATTA
GGCCTCCAAAACTAAAATGTAGCCCCTTAATCCTGTGATAGGGCTGTGATCAATG
>TeaL_141964
ATCGACCTTCAACAGTTAGCACGTAAGTACTGCTTCCACCTGACAATATTTATTGGCTGT
AAGCATTCCTGCTACCTGTCAATAATTGTTGGCTGTGTTATGTGTATCTAATATTGCTAT
TTGACAAAAAGCTGATGTATGCATCTCTAAAAAACCCATTTTTCCTAAGTTGGTTGAGTG
AATAATTGATCTATAAACTTTTGTTGCTGTGGGAAAGAGAGGACTAGAAACAATTGAAAA
GGAAGAAAATCTATGAAGAAAGTGAATGGGTGTGGAACCGAGAGAAGGGAGAAAAAAGAT
TTGGTAATTATGGATGAGCGTCCTTCCTGTCATTCAACATTGTTTCTTCTACAAGGGCTT
TTCTTCTGAATTCAGAGGCAAAGTGTCAGGAAACAGATAGACAGGCTTCTGTGACATAGG
TTTTGTTTACAAGGTTTCTTTCTTGAGAATTGTTCCGTGCTAAACAAAATTGCAGCACTA
GTAAAGCACACCAAAACAACAAAATATCATCCATTAATGCCTACTTTCAGATGCTGCGAT
TTCCTTTTTATTGGCCTTTTGATCATCCATATGGTAAAGGCTCAAACCAAGCTGTTGAAG
ACCTTAGGCTTAATTTGTATTCAGTGAGAGTGTTGTGCTCAAGATTCTGCTGACGTTAAT
TTCAATCTGTGTTCATACAATGGCATCTGGATGGTATATTGGTGAACACCAAACCAAACC
AAACTAAGCATTGTGTCCCAATTGAGTGGAGTCGGCTACATGAATTCTTTTTTCTGAATC
TGCTCTGTCAAAGGCTATATGACATCTGGTTGTGTGCATGCAATCTACACAATCTACACA
TGTACGAATGCATTTATCTGTAGTATTACACATGCGTGCATACAAACAAAATGGAGCCTG
TTTTCCACTTTCATTATCAATGTAACTGAACTTTCATTGATTCCAAATATTGTCAAGCTG
CATTGATAAAGATTCTTCATTGCATAAATCACAGGGAA
>TeaL_141965
TTAAAAGACAAATGTGAACAAAGAAATCTAATTAGTAAGAGTATGAATTAAGTTATTACC
TCGAATTCAAAGAATGTGCAAGGCAATGAAGAGGAGAGTTACTTTTGGCCCACCTCTCAA
CTAGTATATTGTGCACAACGAAATTAAAGATTGATTCCTCATCATCTAGCTTCCCTTCAT
GCCTAAAGATGCTTGCCTTCACCTTTTCAATCATGGTGTCCCACATTTCATAGACTAAGT
GAAGGCATGGTTTGTCAGTGTCACAAAACCTAAGCATCTCATAGATAGGCAATGTAAAAG
>TeaL_141966
TTTTTTTTTTTTACTTTTTTAATGCATTAGTGCTATTAGTGGTGATGTTTTTAGTGGGAT
GAATCATTGTTGTTTTTTTAAAAACATTATATCACTGAGGGATAATGCGAAAAAAAAGAA
GTAATATTTTGTTAATGGAAATAAAATGGGGCCGAATAAAAACTGAGAATAGAAAAAAAC
AAAATGAAATAACTAAAGGTAAATGAATCAACTTGCAAAACAAACACCATAAACGAAAAC
AAAACCCTTTCATGATGCTTTCGTAAAGACATTTAAAATTCTAAGAAGAAATGGAAAATG
CTTTCATTATTTTTTGAAGCAAACCTTACCAGACAAGACGGGTTGGATTCCATTGAGGAT
GGGGGAGAAGGCAAGAAGTGGACAAAGTTCTGATACAGCTCTGGCCATAGTTTCACCATC
TGTGAAGGCATAGCTAATGACATTGCTCAGTGCGAGGACAACAATTGCTGTAATCAAACA
GAGTATGAAAGAGACTAAGTTCACTACTGCTATTGAAAATGCTGCTGACTTGTCATGTCC
TGCTCCAAGTTCATTGCTCACCCTCAC
>TeaL_141967
TGTAATGCAAATAATTTGGAGGTGCAAATCTTTATATTTCTGAGGGTGCAAACTACTAAA
ATTTTGGAGATACAAACTGTTCTAATTTGAATTATCTTACTAATTACTATTATAATATAC
ATAGTTTTAAAGAAATTTGGGGTGCATCCTTCTCACCTCCAGCACCATTGCTAGCGACCA
CCTCTGGCCACCACTTCCGGCCATTACCACCCATCGACAAGAACCTCTGACTACCAACAG
CCAAAAACCACCCCCAACCACCAACTCTGGCCACCATCTCCAACAGCCAATAACCACCTC
TGACAGCCATCTCCACCACTACCTCCAGCTGTCAAAAACCACCTCCATCTATCGACAACT
ACCTCTAACCACCATCTTCTGCCAAAAACCACCTTCGACCACCAATTCTAGCATGTAACA
ACCATCTCCAACTATCAGTAACCACCATTTTCTGTCAGCAATCACCTTTGACCACCTCCT
TTCACTTATTTTTAAAATAAAATTTTAAAATTCATGTGTGTCCCAATTATATTTTTGTTT
TTGTTTTTAAAAAGGAAAATATTACCAAAATACAACTTATCATTTTGGTTAGAGTCAAAA
GCAGGGACACACATACCCAGTCTCCAAC
>TeaL_141968
AGAAGCAGCTTCCCTCACCTTTGCTTGGTCATACTTGAAGGCTACCACATTGGTCACACT
GTCAGACCCGGTTGCCTCAAGTGATAGAACCCTTTGCTTTTTGTCAGCAAGTTGTTGTCT
AGCACAATTGTTCAAGTGCCTAAGAAGTTGAGTTGTAGCACCCGTAGGAGGAATGGCAAA
TCTTGTTTTGCAATGCATGGATTCAACCTTCTTGGTACCATCTGGAAAAACCACTTCTTT
AATTTGATTCCAAACTTTTGATGTTCGTTTCCTACTCTTCTTTTGGAATGGATTGTTGTC
TTCGGGAACTCCATTTTCTCTTGCATTTTCCTCTAGTTCAATTAAATTATCGACATCATT
TGCATCTTCATTAACTGTATCCATCAGTGAACTAACGGATGACTCTTCGAATGAAGAAAA
TGGTGTACACGAATCTTGTTCTGGAGAAGTGAGATGAAGTTGTCTATTTGACATATCACA
AAGAATATGAAGAATGAAGAAATAATTTAATGCACTAATAAATTAACAATCAATATAAAA
TTGAACCAGACCACTATATTAAATAAGTGAAACCGAGAGAGAAAATTACCCAAAACAAAG
CAACTAGTCCACTCATGGATACAATTAATGCAAAGGCTCATGCAAAGTTCCAAAGAAATG
AAGACTCTTTGGTGTATTTTCAAGTGAATCAAGTCAAGACATTAGTGGTTTAGTTTGTGG
TTATTATGTTTTGTTTAAGG
>TeaL_141969
GAATTCAGTCCTCTCCTAATATCCTGCGGATTTTACATGAACACCAAATGAAACCATATC
AAGTACAAGGGATGTCATTTCATGAAAGTTGTTCAAAAAACTACTTTAGTAGCCTTATTG
TTGTACAGTTCCACAATCCATACCAAACACATTCAAACTGATTTCGAATTACCAAGGTGC
CAAATCTAATCAACTACTTATGCAGCACATACTTTATGAGTATACTGAAATACCTCCATG
CTCAGCAAGGATATCATCAAGGTTCACCTAGAATTTGTCAGTGATATCTTGGACATTCAA
AGCTAAATATAAGAGGCAATTACTCACACCAGCAGTTGCATGATCTAGGCTCTTTTCCGC
CTTCACAA
>TeaL_141970
TAGCCACTTTAGGACCACGATATTTGCATGTGTTTTGCTAGCTAATGAGACAATTGAGAC
ATACACATGGGTTTTGGAAACATTTATGGAGGCGATGGGCAATAAAGCACCTGTGTCCGT
ACTGACAGATGGGGATAAGGCGATGCGAGAGGCAAGAAGNNNNNNNNNNNNNNNNNNNNN
NNNNNNNNNNNNNNNNNCAGAAGAGTATTTCCAGACGCAAGACATCGATTATGTAATTGG
CATCTTGGGAAAAATGCTGTTTCAAATGTTCACATAAGTGGCTTTGCACATGCTTTCAAG
CAGTGCATGGACATGGAAACGGATGAGACAAAGTTTGAGCATGGCTGGACGACAATGGTC
GAAGAATTTGGACTTCAAACCAACAGTTGGGTGTTGGAGACATATGAGAAGCGTCATATG
TGGGCTGAGGCATATATGCGTGGACATTTCTTTGCTAGGATGAAGAGCACTCAGCGCTCG
GAGTGTATGAATGCTTATTTCAATCCCTTCCTCCAACACAA
>TeaL_141971
CGCAAACAGATTGGCATGCTTCACTATATTCTGTTCCTTGAAAGTGGAAAAACAGAAACA
ATAAATCAGTCAGCAACTCTCACATAAAATGAACTAGAAAATGTTATTTGCCAGTAGAAT
TTTGTTGTAAGAGTCGACAAAATGCCACTTTGAACAGGAAAAGCAAAGACTAGAAACATG
AGATATGCAGGACAGTGCCAAATGCATCCTGAGGATAACATGATAACCCATGAAATTACC
AAAGCCACTCAACTGGCCATTCACCTGTCCACCTCAAATGGATGCATGCTTTTAAGAAAA
TACACAATTCAAAAATCCCCTGATTGAATTATAGACGGGCCATGTGAAACCATCATTTAA
ATTGAAAAGCACAAACAGAAACAAAATTTAGTTAATCAACAACTTGCACAAGAACTGACC
ATTTAGTATTCCCATAGATACACCAAATCTCCAGAGGATTTCCCATTGATTGCCTGTTCT
AAACCTCAATAAACCACCTTTCTGAATAATCACACCACACATTCCCAATCCTCCAGAATT
ATTTGCCAATTGATTAAAATCTAATTACAGAAACGCTATTCCATGCTGCTAGATGGTTTT
TCTACCTCCTCCAGTTTGACCCAAAAAAGTACTCCAAATGATTTCAAAATTCAACACCAA
GAACCATTAACAGGGGCACCTCAGAGATCACAGGTATGCTGCTTAAGTAAATTGAGCGCA
GCCAATGCCAGTTAGTATTAACCATCTGTTGACAACCTAACTTCCAAAATGCCAGTTTCT
GCGGACATCTTAAAAAATGGAGCCTAGAATGAAGAATCCCTTAGCTTTGGAAAGGGCTGC
TCATGGATAAGTTTAGTTTTTTAAAAGTACAAAACGTATGTAACGAAGACCTCTAAATGC
AACAGTAAGAAAGTGTGATATAATCATCATAAATGAAAATGTTCGAGGGAGAGGAAGACC
TAAACTGACATGGGATGTGATAGTAAAAACAAATATGAATTTATTTAATTTAACTGAGCA
TATAGCCCTGGATAGAGCTGAATGACGAAAAAGGATTTATGTGGTCAACCCCATTTAATT
AGGACAAGCCTTAGTTTGGTTTGATTTGGTATGTAATTTGATGACTTTGACCTCTGAAAT
ATTATTTTTTTGCTTCTGAATCACTTTCATATAGCTTTCTCATCTTTTTTTACCTGGCAG
GCTCTTGAGGCATTTTCTT
>TeaL_141972
ATTAGTACTGCTCTATTTTGTATATACATGTAACATGGTAATATCTTGTAAAGGGAGCAA
CGGTCTGAACATTTTTCTGAAATAAAAGTCCAAACAGTGGAGTAACCTTTCTATTGTTGG
AATGTGTCCCACATTGCCTGGAGTTGCCCCATCTGTGCTGGCCTCCCTTTAATACTTGAG
TTTTAAGGAGAAGTGTGAGTTGGCTTTTCAATTTGGTATCAGAGCTTGGTTGGGCCTGTG
ATTGGTGTGCCGTTTGTCCGGCTACTGTATGTTGTGGTCTAGGAGGGTGTGTTGGAACGT
GTCCCACATTGCCTCGAGTTGCCTCATCTGTGCTGGTTATAAGACTTCAGTTTCCCTCTC
CTTAATAGCTGGATTTTAAGGAGAAATGTGGGCTGGGCTTTTCAATTTGGTATCAAACCA
AGTGTGGGTTAGGCTTTTCAATTTCTATTTGATAGTTTTGAGGCAAAATGAGCCATGTAG
AAATATGTAGCACCTTTAACTTTGCAATTCACTGAGAATAACTCTTTTCTAGACCTTTCA
ATATTGCAGATAA
>TeaL_141973
TCATTAACCCCCGTTCCCAATCTTTTATAACATTAACAACTACTTAGAAAAATAGATTCA
CTAAGCCCATTACTCTTCCATTTGCCACACACATACAACAAATGTGCCTTTTCAAAACAT
ATTTGGCATTTCAATGCAATTCCAATTATATCATAATTATCCATGCACACCTCTATAAAA
AGAGAACAACTCAACTACATACATAAAATCAATCAATGAGTCAACTCGTCCCTCCAACAC
TGTAACAAATACAATCCACAATGTTTCCAGATACACTGAAACAATAACAAAACAACACTG
CACTACTAGCTATATGCGTAGTAAGCCAAAGATACACTTCTCACCACAATCTACCAGTTT
ACCAGGCGCTAGCT
>TeaL_141974
ATTTTCTAGAAAAAGATGTTACACTCGATGACAGCATGAGAAATAGTCTAGCTTACATGA
GACCAATACCAAGCCCCACAACCATAATCATCACAGGAACTAGGATAGAATGGAGGGTTT
GACAAAGAAGACCATTTTCCTTTCCCTTCATTGGCATTGGGGTCGAAAACTTCGAACAGT
GTAGTATCTTCACCAAGATAAGTGTACCAAGTAGGTAATTCTGAAATTACATATATCATC
TCATTAACAGGGATGATAGCCGGAAATGTCTTCCCACTATTCATGGGAGTTCCCTGTGAA
ACAGACAAACCATTTTAGAATGATGCACAGTTGGCTTGTTGTGGTGGTAGTAGTCATCGT
CGTCTATTCCTATTTCACCCCCAATCAGAAAAATTCAAGAGCCCCCTGCAAAAGCAGCCA
TAAACCTAGGATAATGGGCTCTCGGTAATTCAAGTACAGGACTGATCGCTACAGCATTGT
TACTGGCATTTTCATCGATAGAAAAAGTACCAACATTAATCCTGTACATGGCATATCCAA
CAGGACCCTCCTCATGAAAGTAAAG
>TeaL_141975
ACCACCCACAAACAAGGACAGCTGCTCAAAAAAAGATATATTTATTTACATAAAACAGTT
GAAGAATATAAGACCTTTAATATCGAACTAAGATAAAGCAGAGCATAGATTAAATGATAG
ACATCAACATTTCAAATAAAATAAAATAAAAAAAACAACGGACCACACATGCCTCACTAC
ACACATCAGAAAAAAGCAACAGACCACACCTAGCATGTCATGCAAATCTGAAACTATGAG
ATTAACTATGAGATTTGATAGAGTTGTATCTTCAGATCTGCATTACAAATTTCAAACAGA
AACTTCAGATCTCCAATATAAGTTTTGAAAGTAAAACTGAGAGGAGAGAAAGAGAGAGAA
TCCTTACCTTTGAAATCTAGGGTTTTTGGA
>TeaL_141976
CACTGAAAAACTCTCATTACCGGCATGGATAGTGTTGCTACCAGTCATTCTCGAAAGAAA
AGTAAGGGGAAGGCAGATGCTGGTTCAATTGGGAGTCGTAGGATTTGGACGAAGAGGGAG
GAGTTGTTTCTCATAAGTGCAATGAGAGATTTGTGTAATAATCCTAAATGGAAGGTTGAC
AATGGGCAATTTAAGTCGGGGTTTTATGGCGAACTTGAGAAGAGAATTGTCATGGCTTTT
CCTGGAAGTGACCTTCGTGCTTGTCCTCATATTGAGTCAAAGATAAAAATTTGGAGGAAA
CACTATGGCCTTTTGTATGAAATGACTAAGCTTAGCGGGTTTGGATGGAATGACACTGAG
AAGATGGTTCTTGTTGATAGTGATGAGGTTTGGGAAAACTTTGTTCGGAGACAACCAAGT
GCGAGTTCTATGCGAAACAAGTCATTTCCATATTATGAAGATTGGCTTGTTCTCTTTGGC
AAAGACAGAGCCACTGGTGAGTTAGCGGAAGATCCTGCAGATGCAGTTGAAGCAATTGCT
GTGGAGGAAGCCATGGGGGAGAAGGGTGATGGTTCTCCAGCTAAGCAATTCAATGTTGCT
GACTTCGAGTGTTCAATGTCTACAAATGGAAATGCATCCAACTCTTCTACCTTTAGCAAG
GGAGGAACAAAAAGAGCGAGGACTACTGAAGGAATCGCAAGTAATATTGCTACAATGACA
GAGACACTTGGATCTTTTTTGGATAAAACGGACACTAGATTGGGTGAGATTGTTAAAAGG
ATTGGATATCAACATGACTTATCCCAAGCTAGGAGGAGTGTCAATGCTGAACTTCTGAAG
CTCCCCCTTACATCAACTCAAAGGTTGACAGCAGGTTCTCTCATTGTCAAAGATGCTCAG
CGAGTTGACTTCTTTTTCAGTCTCTCCGATGCCGACAAATTAGAGTGGGTATGTCTTTTG
TTGGGAGGGCACGTATGAGTACACATGTTGGGGATCGTGGTTTATTCGACACAATAGAAT
ATATAATAGTATTTGATAATGTGGGAATTTAGTTGTGTAGAAGATATTGGAGATGCTATA
TTTCTAGCTTACACACATTACTGTTCTACAAACTATTGTGAACATTGCTTTTCTTAGTTT
AAT
>TeaL_141977
AACTTACATGGTATCAGAGCCAAGTACGAAACCCTAGCAGAAATCGCAACTGGTTCTCTG
GTTCTGAGATTTAGTTCGATCAAAGTTCTGATTCTGTTCTGGTTCTGTTCTATAGATTTC
TTTTTGATCCTATTCTGGTTTTGTTCACCACCCATCATCACGGTCAAGTTCACCCTCTGC
TTCGTCTTGCTTGTGCGACTCATCTGAGTTCAAATCGCGACCCGTCAACTCGTGACCCAC
CAGCTTCACTTCACGACTTCGCATCATAGCTTGTTTGGTTCGACCCACCTTGTTCCCTCT
GACTCACGACTCATCTGGTTCGCATCGCGAAGTTCTCTGGTTTGAAGTTCTACTTGTTCG
ACACCTCTCTCTGGTCTCGGAGGCGCAATTGACATCTCGATCAGCATCTGCCTTC
>TeaL_141978
CCCATACACCAAACAACATAGCAACCAAATTTACCAAGAGTATGCAGCCACAAAACTATA
GCAAACCAGCAGCATAATAACCAGAAGGGCATAGCAGATCAACAACATAACTACAACAGA
GCACAACAGCAGGTAGAAATTTCAAATATCTAATCAGCATATCAAACTCCCCCGTGACAC
ACCATTCCACATACAGCAGCAGGCAAATAGTCAATAATACATTTCTCAGCAGCCCAGGAA
TCCTTAGACTATACATCATCAACCCTTTACCCCACATAGTGATGCCCAATCTCAAGTTGA
GAAATTCAATCCATAGAACTATCCTAACCTACAGTAGCTCCACCATCTCTATTCACCAGC
ACCAAACCAATTGCAACCCAACTGATATACCTATTCACCAATACCAAACTACTGAACAGC
AGCATTAACAGCAGAGCCTCCACAGAATATAATCAAAGCCAAAACATTGACAGTAGAAGA
ATAACAACCACTACCACATTAACATCAGCATCACAAAACAATAGCAACCTAATAGAATTT
GACCAAGAGCAACCTAACAGAATAGAAGAGCAATACAGAGCAGCAGGGGCAACTATATAG
CAATACACTATAGTAGTTCATCTCCCCCTTTTATCAACTAGCA
>TeaL_141979
GATGAATCAACTATAACAGCCAAGGGCCATGGTGGCACCAACACAAGAAACCTGACATTG
GAAGAACCAAGTGATACAATACTCATCTGCAGCTCTATCATTCATGATCTGGCCAACGAG
GCTGCAACCATAGCAATGGAAAATTGGAGGGCTCACACCCAATGGTCACCATATTAGGAA
ATTCCAATTCCGATATAAAGGCTCCACGTGGCAGAACTGCCGGCAAACGCACTTCAAAGT
CCCGAAAAGCAAAGCAGAGGCGTGTGGAAACCGACGCAAAACCTGCCCCTTTTGTTGACA
ATGATGAGAAGGTAGATGTATCTACTATGTGCATTGTCGGGGCTCCCAATAAGAGTGATA
GTATGAAGCCTGAAAAGCTTGAGTCCAAGTGCAATTGCACGGTAATGTGAAAATCTCCAT
GTCTGCCATCGCTCGGTGCTTGTTTTATTT
>TeaL_141980
TGTTGACTGAGGCCTTGAGGCTACAACAACAGAACCAGCAGCCCCCACCTCCTCCAGTAC
AGCTAGAGCCACCTGTTAACGATGATATAATAGCTCTGACACAGAAGTTTAGCAAGATGA
AACCACCATCCTTTCAGGGGGGCCTTGAATCCTTGAAGGCTGAAGCATGGGTTCTTGAAA
CAGAGAAATTATTTGAAGTCTTTCCGTGTTCTGAAGCACATAAGGTGCTATTGGCTACCT
TTACCTTGCAAGAGGAAGCTAGACGGTGGTGGATGCTTGTCCGTGACACCAACACTGTTG
TGACTTGGGCTCAGTTTAAGGGAGCCTTCTTTGAGAAATACTTCCCACAGTGTGTCAGGG
ACCGAAAAGTGACTGAATTTGAACAACTGAAACAGGGTACCATGTCGGTAGCAGAGTATG
AATCAAAATTCACTGAACTTGCCCGATATGCACCACACATGGTGGACACCGATTACAAAA
AGGCCAGGAAGTTTGAAGGCGGCCTTAATGTTGAAATACTTGACAGAATAAATGTTCTGA
AACTACTGAAATACGTAGATGTTCTTGACCGAGCAATAATAGCTGAGTCAAATATTGAAG
CATTGAAACAGACTGAAACACCGGGAACCGAGTGGCGTGGTAAGAGACGAGACTTCAAGT
TTAAGAAAGGACGGAACAGCCCATTGAACAAAAAGCAGAATACAGGGTCAACGACCAGTT
CCAGTCAGGGAAGTGGTTCCATACCACCCTGTTCTGAATGTGGCAAGAAGCATAAAGGGG
TTTGCTATAAAATATCTGGTGCTTGTTACAGGTGTGGCAAGGTGGGCCACATGGTTAAAG
ATTGCCCTTCTGCTCCTCAGGGCAATAGTAAAGCTGCAGCCAGCGCCGCAGCATCAAATG
CTCCACCAAAACCTAACCCTAAAGCTACTGGAAAAGAGCCTATGAGGCAAGGCCGAGTGT
TCGCACTCGTACCGGGAGACGTGCAGAACAC
>TeaL_141981
CCACGTCTTAGAACGTGCATGGGTTTTGCATCTTCCCAGAAATGCAACTGTCACTCACCA
TCTGTATTAAACTCTCGTTTAATCCTTTAAGCACTTCCACTGTCTTAGCATTCGAACAGA
CTGATACATTTCATGGCCGAATTAATTTTTTCCTCCAGCGATCGAGCACACGAAGAGTCA
TATGTCGATGCTGTTCCTCATCGAAAGAACGTCCATGCATTAATTAGCCACCTTTACCCA
CCTTTCTATATTCAGGTCATGGATGCCTTTGCAAATTACCAACCTTTGGATTACGAACAC
ATTGCCCTTAATCCTTCGATTCAGAAAGTTGCAGATATAGACATAAGAAGTTCTTCCTCT
AACTCACCCTTACAATTCGAACAAACTGCTCTCAAACCTTTGATTCGGAAAGTTGCAAAT
ATGGACTTAAGAAACTCTTCTTCACAAATCTCTGTATGGGATAAAGCTGCAACTTCTTCC
TCTTCTGGGGGTTCTGACTGGATAAGCTGGTCAACACCTGAGACCTATGATTTGAGGGAG
CGAATCAACCATCATTTTGTTGAGTTCACTGACCCTTTAGAGTTTCCTTCCTATGCTCGA
AGTTCAGTGGTCTATCCCTACGTGCCCATTGACCATCGACGTAGTCTAGAGGAGAATCTT
CTTGTAGCATGGTATACATCCTCCATGCCTACAAAGATAGTGCACGCTGCCCGCCGCCCA
GAAGAAGCACAAGGGTACAACCCATCATTCTTAGCCCAGAAGGCGAAGATTTGTTCTTCT
GACTGGCTTGATTATATTAATGCCTTTGTTCCTTCTGCTCCTGTGCCATCTCCTATAATA
GAAGCATCCACACCTTCTTCTCCATCTCTTGAAATTGAAGCATTCACACCTTCTCCTCCA
CCAACTCTTTGCTGGACAGAGAGACTGAAGCTTGCCCTATCCATGGAAAACGTCTTTCCA
CCTTACAAACCTCCACCTTCCCCTACTCCAGCTGAGCGGAAACAAGCTCAACTTCTGCTT
GCAGCTTTCTCTCACTTGCCCTTCAATGTTCTTGAGGAT
>TeaL_141982
TGACACATCAGATGCGATGAGATGAGATGATAAACAACTTTTGATAGATAACGTGATCAT
CAATGTAAGCTGTTGTTGCAGGTGCACACTAGTGGGTCTAAGTCTACCATAATAATACTA
ATAATCATGCTATTATTTTTTTTTGATTTTTTTTTTTAATACAGAAGTCAAAAAGAAATT
AAGGTGAAGGAAAACATTAGGGAGATAATTTAAGGCAGGGTATAGTAGTGTTATTAGCTT
CAATATGCTTTGAAGAGTTGAAGCTGTGGTTTTCCAAGTCTTGTTTTTGTTCTTCTTCTT
CTTGAGGGGAACTAATTGCATCATGATGTGTTGTTGGAGAAGGCCCAGAGGAGGAAAATG
TGTTGTTGTAAGAAAACCATGCGGACCAGAAAAGATAGTTGAAGAAGTTGATGAGGCTGA
GAAGAGCTAGCAACCAGTAGAAAAGGTCTAGCCTATCTTGATTGAGGTCATTGTGACTGA
GCCATCCTCCATGGCCAGAAGACGTGCTTGAAGAGGTGATTTTGTTGACAAGTGAAACTA
AGAGGGAGCTCAAATAGAAGCCAAAAGAGTAGGAGCAGTAAGTCATGGCTGTCAAAAAGG
ATTGCATTCCTCCTTCCAATGACTGCTTATAGAAGAACTCAATTAGGCCAACTGCGGTGA
ACATCTCTGATAGGCCAAAGATAAGAAACTGCGGCGCAATCCAAAAGATGGAGATGAGAT
TTGTTTTGTTGTTCGATGAATAATTCAAAGCAGACTTCCTTCTCTTGTTCTCTATAATTG
CAGCTGAAACCATTGAAAATGTTGCAATGAAGAGACCTACTCCAACCCTTTGAAGAGGTG
AAATTCCAGAGTCCCTTCGAGTGAATTTTCTTGCTATGGGTACGAAAGAGGTCTCATAAA
GAGGGA
>TeaL_141983
CTTAGTTCCGCAGCTCTGGCAGAGATTTCCATGATAAAAAAGGGACAAAGTCAATGCCGC
TGCTAATAAATTCCAATTCTGCCTATCCGCTTAAAAGCAAACCCTCCCACCTATCCTATG
CATTCGTCAAGGCCCGCCTGCTAGGATTAGGATAGATGTTTCTCGCGCGAGAAACATCCG
TCTTATACTTACAAAAATGGATGCAAAAAATGCAGTAGACACATTGATTGTCCACTTAGT
TAATTGTGTACACCCACAGGGCCACATTCCCTTGTATTATGGCCCTAAATTGATTTGAAA
CTGTAAAAAATGCATTTTGCAAATTGTATTTTTCAGACCAAGTAATGGCAATGCATCCCC
CAATTTATGGAAAGTGATTGATATTTTACATGACTATATTTGGATTGTGTAATAACCAAA
AACAGGTGTTAAGATACAAGTGGTTTTCTAATTGTTATAACTATCACTATTATGAACTTT
GTCTCATACATATATTGCAAGACAAATGGGTGAGCTTGGGAATGCTAACTCATGACTCAA
CCCTTCTTAAATACTTCGTTTTCTCAAATGACTAAATTATAAAATCAATCTCTTTGCATT
TTTAAAAAGAAAAAGCAAATTCATAAAGTAAATAGTTT
>TeaL_141984
TCAGGGAAGAAAGTCTGTCTCCTCTCCAAACCCCATTGGTCAGTTTCACTAGGGATCGGG
TGACCTCCATCGGCTCCATCGATCTTCCCATCACAATCGGCGAATACCCACGGCAGACCA
CAAAGTTACTCACCTTCCTTGTTGTCGACTGCCCCTCTGCTTACAATATCATCCTTGGCC
GCACAGCCCTAAATGCCTTCCAAGCCATCACATCTACATATCATCTTGCCATCAAATTTC
CTACCGATCTCGGTGTCGGCACTGTCAAAGGAGAACAGACCGTGGCCAGGGAGTGTTATG
TCGCCTCACTCAAAGAAGTCA
>TeaL_141985
CAACTATACTCTTTTCCTCCACAAATTAAGATCTGAACACAGCTTTATGCTTTCATTATA
TGCTTTCCAATTTGCACTTTGACCATTTGGTGTCTTTTACCATTTGCTTCTGGTCTATAA
TTAGTTTCTAGGAAGCATTCACTCATCTGGTGCCTTTTCATATTTTCTTTTCCTTCAAAA
GACAACAATGTTGACTGCCTAACTTGGGGCTGCCCTTTTTCTTTTGATAGTGTATGGAAC
TGGTTTTTAGGTTTTCTTGTAATAACGTATTCAAAATCTTTTAGCATAAGCTTTGATGGT
AAGAGAGCTATCTCTTTTCCAGTGTTTTTTGGCAAAC
>TeaL_141986
CGCGAGTTGGTGAGAAACCAATCACAAAAAACAACCACACACCCAAAAAACTAACCAAAC
CTGAAACAGACCAAAAACCCCATAACTATCAAACAACAATAAAATAATGAAGTGAATAGA
CCAAAACCCACAGTAATTACTCCTTTATCAGTAGTCCATCTTCACCAATAAAACAGACCA
AAACATACCAAAATTACTCCTTTTTATCAGTAGCCCACGGCAGCAGGAGCCCAGAAGCAA
GAGCAGACTTCACCATCAGTTCAGCACAACATATTAGATCAGCACAGCAAGACAGATACC
ACAACAGTTCAGCACTCCACACTACAGCAGTTCAGGTCCATATTGCCCACACAGATCACC
A
>TeaL_141987
CCCATTTGCTGCTCAACAACTTTCAAGAAAGCAATATATTACATCATAGCCAGAAGGCAT
CTAACTCACTAAGATATCAACAGTTCAAGTCTTAAACCATAGAAGACTTCAAAAAAGCGA
TATATTACAGCATAACCAGAAAGCATCTAACTCACTAAGATGTCAAGAGTTCGAGTCTCG
CTCCATACAAGACTTTCCTTCCCCTAAACTACGGCTCCAATGTATCAAAAAAGAAACTGA
TATATTACAGCATAATGAAACATCACTGGATATCTGTTTATTCACAGTCGCTGCACCTGG
CCTTCTAGGGACCATCCACCATCCATTGTCATCATACCAACCTTACTTTTTGGAACCCCA
AGTCAAGGATTTCACTTTAAACACAAACAAAAATCAGAGTTTTACGACCGAAGGACCACA
TTCTTGCGAATTCTTCCCAGGCAGGAAGCATAGATTTGGTTTCAAAATGGGAGCATCATC
TAGTGTACCATGTTC
>TeaL_141988
AAGAGATCCATTTTCTTGATGAAATAAACTTTCATCCCTTACAATATTATTTGGTGGAAG
AAAAAAGACACCATTTAATTGGAGAAATTCATCAACTTGATATGGAAATTCGCCAATGGA
ATGATGAGTTGTCAACTCTCACTACCAAGTCTTTAACTGAGGCTTTAATGGCCAGAATTG
GTGAATTTTTTCAAATTTTTTCCATGGTTGAAAATAGCAAAAGCATATAGTTGATTTCAT
CAATGGCTCGGGGGGTCAAAACTCATTTTTAAAGAGCCAATTTATGAAAATAACATGGCC
AAAAAGCATGTTATTAAGCCAAGCATGGTTAAAAATAATGTTCCATATAAGACTCGGGGG
TTCAAAAACCCATTTTTAGAGAGTCAAGTCATGAAAATAACATATCTATGGAGGATTTTC
ATAAGCCATTAATGGCTAACATG
>TeaL_141989
AGCAACCAGGTTTGGTTGTAATAAATTAAGCAATTTATACATTTCAATGTTGTTATTATA
TTTACAGATTTAAAAGTTACAATATCCTTACAAAGAATCCATTCCATCATACGATGATTG
AATCTCTATAACCAGTTCATCATCTGTAGTCCTTACACAGCAACCAAACACCCTGGAAAT
CAAAAGGAAATCAAGCAATCAAATACCTTATTGCCGGAAACCAAAACTGAGTAAAATAGA
ATTCTGCAGATATCATTCATATTGTCTATTCAGATTTGAGAAGGATCTCTCGTTTTACCA
TAGTTTATATTGATATTACAGCTATTATAGATCATATTGTCTATAGATCATATTGATATC
ACAGCTAAAAAATAATTGGGTTAATTACATTTTACCTCCCTATGGTTTGCTTCGAAAACA
CATTACCCCCTTCTAATTTAGAAATGCACTCATAACCCCCTCGTAATTTGGAGTAAAATG
TAAAGTTCAACTCCATTAACAGTTTTTACAAAATGTCTAAATTGCCCTTATTTTTTTGTC
TAATTTTCTTGTCTATGCCATCATAACCTTAGAACAAAACTCTCTCTCTACCCATTATGC
CTCTCTCCATTTTCTTTCTTGTTCTTTACTTCTTAACTTTCTCTCTCCTCCTTTCCCTAC
CTCATGAGCATCACCAGCCACCTCCAAGTTCAGCTGCCACAACCTCTTTTTTTTCTTTTC
CTTTCTCTTTTTCTTCTCCCATTTCTTCCTCTTCCTGTAGCAGCAGCCAGCAGCTGCTCT
GATTCTGGAAATGCAAACTTTATAGTATTGAAATTAGTAACATAAATTACGATGTTGTAT
GGAAGTCTTGAAAATGTGAGTGCTGCAATGTATATGGTGACCAATATTGTATGTATACTT
CATATATATAATTTAATTAAGTATATTTATCATGTTATAAATTATTACAAGAAACTTGTG
CTTTACCCACCATAATTGTACATTCTAATTGTTAAATGCAACTCAACTCTTTAGGAACAC
CAAAACCACAGCACCACCACCCGGTAAAAACTCAAACCCAATAGCTCTCTCTCTCTCTCT
>TeaL_141990
TATTTGCTCAACCATCTACTTCTTTTCTTCAATTCCCTCTGCAACCAAACAGAGTGATAT
GATTTTGCAGACCCAAAAGTTTGCCATGCAATTTTCAAACTCCTATGAGTCGCAAACATT
CATAAATTATGTAAAGGAGTGCTTCAAGGATGCGAGGAATATTGAGCTTCCATGCTGCAA
TTTGAGATCAGAAGTTCCGTCTCAAACTGAGAATTCAAACGATGTCCAGGATAGAGCTAA
CAAGGAATTGGACTTTGTCAATCTGATTGACAATTATTCTCCGCTGATGCAATCTCCCTT
AAATTACCAAAGTGAACAATATGCATGCCCTCAGGAAACAACACTTCCCAATGACTTGGG
TGGCACGTGTGAAGCGTTGCCTCCAAGCTTCACGGACCTCCTTGCTGACTGTTGCACCGA
GGTTGAGCAAGAACCTCCAACGGAACTGGAGGAAGTTGACCTCAAGTCCCAAATTGCAAG
ATATATGACTACCACTTCTTTCCATGACATGTTGAGCAAACTAGAGAAGGTCATCACTGA
TATGGGAGAAGATTTGGCGTCATAATTGTCACAGTTTCCCTACAACTTAGAGGATCTAAC
ATTGTCAACCAGTGGAGCCGGTCTTTAGAAAACTTCTTGCTCTGGTTTTACAGTGTTCCG
ATGCCAATCCCATCCTAGCTTG
>TeaL_141991
CTTCTACAACCTGTACAGCCAGTCCACTGGTGCCCAGTGCATTCCCATCCATATCCAGGC
TACCATGTCTGCAGACACTAGCGGAGTCTCTCAGATCTCTGACGGCCAGCCCCAGGCTAC
TTCCGCCGCTGTTACCCAAATCTCTGACGGTCAACCCCAAGCCTCAACCCCCGGTCCCGT
CGTGACCCAGATCTCTGACGGTCAGCCTCAGGCCTCTAAGCCTGTGGTCACCCAGATTTC
CGATGGCCAGCCCCAGGCTTCCGCCCCGGTTGTCACCCAGATTTCTGACGGCCAGCCTCA
GGCTTCCGCTCCTGTCGTCACTCAAATCTCTGACGGTCAGCCCCAGGCTTCTGCTCCTCT
CGTTACTCAGATCTCGGACGGCCAGCCCCAAGCATCTGCTCCCGCGAGCAACGTCAGCGG
CAACGCTACCAGCCCCCCCTTCTCCGAGTACACCGGTGCTGCCGCCACTGGCGCTGCCAG
CGTTGGTGCTCTCGCTGCCGGTTTCTTCGCCCTTTTCTCCCTCTTGTAAGGGAATTCAGC
TTGAGTTTACTCGCACCAAACAGGGATTCAGGTCGCTCTGACGATCATGTAATGAAGGTT
CTAATGGAGGATGATACGATTTCCTTGCGACGTTCCTTGATGACTGCATGCATATATGAC
ATCCATGTACATACCTAAAGCATAGGAGGAATGGTGTTTGGATGATTGTGTTCGAGAAAA
AGGCCATGACTTTAGC
>TeaL_141992
GACTCTAGCTCCCTACCTACGGGTCCGAATTACATGCCGTCAGTTCTCACAAGTCCTATT
TATCATGGGAAAACTGTCCGTGTGAGTCACACAATGGTTCGGGGGCTGTTTTGAATTTTC
GCCCCCGAAACACCCTTTTTCGGCCAAGTTTAGTGCGTATTCGGCTCTAACTCCCTACCT
ACGGGTCCGAATTACATTCCGTCAGTTCTCACAAGTCCTATTTGTCATGGGGAAACTGTC
CGTGTGAGTCACACGGTGGTTCGGGGGCTGTTATGAATTTTCGCCCCCAAAATGCTCTTT
TTCAACTAAGTTTAAGGCATTTTCAGCTCTAACTCCCAAACTACTAATTACATTCCGTCT
GTTGTCACAGATCCTATTTGTGACGGGGAAGGTGGCTGTCACATTCGTACGGTTGTTCGG
GGGCTGATTCGCATTTTCGCCCCCTTAACGCCCTTTTTC
>TeaL_141993
TATCCAGGACATACGGTGTCGGGGCTCTGATCAACGCTACCGGAACTCTTACCTACAAGG
GTGCTGCTTACCTCGGTTCCCTCATCTTCTTCGCTTCCGCCGCTCCCTCAATCGTCTCCC
AGGTCGTCACCGAGAAGCGCCCCATGGACACCATCGCCGTCGGCGCTGTTGCCCGCGTCC
TCGAGACCGTCGGTCTCAGCTTGTTCCTCACCTACTGGGGAACCCGCACCAACCCCTTCG
ACTAAGCGTCTCGCCCCATAGTGGTAGAGGAGTTTAGGGATTCTCATCTTTGGCGGTTTA
GATTGATTGCTTCAGTCAGCGAACGATGCAGATGATATAAGCTAGCAAAAAGCTTAAAAG
GGCTTGCTTGCATTACGATGTAAT
>TeaL_141994
CGACAACAGTTCAAGATAGTATGATCTATGTCAGTCTCATGAACTTTTGAAACATTAATA
TTTGCACATCTTCAAAAATTAAATTGGTGAGATTCCTTTGTGGTCAAATGGCTGGCGACA
ACAGTTCTAGATAGTATGATCTATGTCAGTCTCATGAACTTTTGAAACATTAATATTTGG
AGATCTTCAAAAATTAAATTGGTGGGACTCCTTTCACTATGAAAGTTCATGTCCCTGTTG
AACCTGTGGTCAAATGGATGACAGCAAACAGTTCTAGATAGAATCATCTATGCCAATCCC
ATGAACTTTTGAAACTTAAATTTGCTAAGGGATCAGTCTGTGTCATATTAAAAAATGTCC
CATTGAGATATTATTAGTATTTTAGGTTGCATATTGGGATATAAGTTTATGCATGCTTTA
ATTTTTCTTCATTTCTACAGTTCATGGCATGTAGAAGGGGAA
>TeaL_141995
CTCCCATTCAGATTCAAATTGAAGGTAACCAGATTGTAGCAGATGATGTTGTTACTCCAG
GTTTTATGAAGAGTCTTAGTGGGCCAGAAAAAAATGCACCTGGGCTTAATATAGAGGTGT
TATTAAGTAAGGCCCATGTCTTACAGTGTGGTAACATTCTGGGCCATAGATATTCTGAGT
TAAGTGATCCAAAGGATCAGCCAACAGAGGAGGATGAAGTCCAAAATAGCAAAGGAAAAG
AAGCTCTTGACAGTGTGGTAAAGGAGACCTACGGTGTAGCAACATGTTCACTGGCAATGG
CAGATCAAACAAGGAAAACTACCACAAAAGAGAAAGGTAAAGGGATGGTGAAATATCAGA
GGAAGAAAAAAGGAAACATACAAATAGGGTTTGGATCAGTGTTGAATTTCAGGAAGGGAG
CTATTTTTCGGTCGGCAGCTGCAGCTATTTCATTGTCCATGGCAAGCAAATCAGTCTCTA
GCCAGTTGCTTCTTAATGAGGCAGAAGCATCTCTGAAGATAGGGAAGTTGCTTGGGCTGA
AATGTAAAGGTAAGGATGAGGAAGTAATTAGCAAATTGATGGAACTGGAAGTTAAGGATA
AGGAGGTGCTGGGTAAAAGGGGCAGTAAGGCAGAATAATATGTATCTGCCGTGGAGCTTT
TGGTGAGCAAATTTGTGTTAATGAAGATACAATCTTGGAATATTAGAGGGCTAGGCAAGT
CCATGAAAAGGAGAAAAATCAAAAAACTTCTCTTCGAAAAGAAGGTGGATGTGGCACTGT
TTCAGGAAACTAAGAGACCTGCTTTAACTGAGGAATTTGTCAGATCTTGTTGGCCTGGGG
ATCAGATGGAGTATATGGCGGTGGACTCAGAGGGTGCAGCTGGTGGACTATTGTGTGACT
GGAATCCACAAGTTTTTCAAATGCTGGACTGTTGTTGTAACAGGTATTTTATCATTTTGT
CTGGC
>TeaL_141996
CTCCTGAATTCCAGATTCCAGACTTGAATCCCTCCTCTCCTGTTATAAAAATCAGACACT
ACTCTTACTTTATTAGTGAACAAAGAAAAAAGTCCGGGAAATTTCTCCTTGAGACACAAC
TCCCCAGCCCATTTATCCAGCCAGAAATGGGCTCTCCTACCATTCCCTAACTCAATTGCA
GAGTTTGTAATGTACATATTGTGTAACATAGGTGAAACAAGAATTGTGGCAATAATGTCA
GACCAAATTTTTGATCCTCCACTGTTTCCTTCCAGACATGGCAACCATCTTCCACCCCCC
ATATTATACTTAGAGCATATAACATCCTTCCACAGAGTATGATGCTCTGCCCCAAGCCTC
CACCACCATTTCA
>TeaL_141997
TTGGATCCTGCAAAATGGGGAGGTAAATGCATTACACGCATGATTTGTGCTTGTTTGTGG
CAATGAAAACCTTTGCATCTTTTTATTTCCTTTGGTTAGCTGGGGCCTTTCCAGTGCTAG
TGCATTTTAAATGTTTGGAGATATAACGGAGCGATAGCCTCATTGGAGAAACAATAAACA
GAAGTTAATGGTCACACCATGATCTGATCTCTCTCTACTTTAAATAAAGGATAAAATTTT
CATGAAGAGAAGGAAAATATTAGAGTGGATAATTGAAGAAGCAGAGAAGCATAAAAATTA
AAATATGAGGAGAAAATAATATTGAAGGGTTTCGTGAATACTTTTGTGTTGTGAAGAAGC
ATATAAGGTCTGTCAAGAAACCCTTCTAACATCAAAGTATTGAGTAATTACTGCTTCAAA
TTAATAATGTCAAAACACAACTCTAGGAATATGACAACTCATCTTTTTTTACCATTTTGT
CTTTCCAAAACTCCACTGTCTATAGATTTTAGCATTATATTTGATTTTTATTCCCCCTAA
GGAAAACTTTTAAGAAAATAAACATCAAAAGATTTTGGGATCACCCTGAATATAAAATTC
ACCGATTTAGAATGAAAGTGCACACCATGTTTCAGAACGTGCATTCCACAACATAAATTG
TTAGGATATTAGCTTTTTTTGGTTAACATTGGAGTGGATATTTGAAGAAGCATTGAAGCA
TAAAAATTAAAATATGAAGAGAGAATTGAAGGGTTTACTGAATAATTTGTGTTGTGAAGA
AGCAGGGAAGGTCTGTCAAGAAACCCTTCTTATTTGAGTCATTTTTTAAGATTTCTAGAG
AATGTTCTTGGATGGACTCAACATTTTTGATTTATATTTCTCAGCAGTGGATATTTTAAA
TCCATTAGGAATAATGTCTGTATTGGACAATTAGAATGCACATTGTGGAACTTCTGCTGA
AAAGCAGGCAAAGGAGGTAAGAAGAGGGGAAACAAGTGGGAAATCAGAACTGAAAGTTGA
GGCTTTTTTTGCCACTAGTTCTCCGCCAAAATTCAGGAAAACAGTTGTTTCGCATCACTG
ATTGCTGGTTTTCTAGAAGTTAAGTTGGTCTGGGAAAGGCATTACTAAAACCTTGTTAGT
TTTTCATGCCTAATATTTTAAGTGATGCAAAACATATATCTCTAGTATCATATCTTCTGA
TTCTGTATGACAATCTAGCAATGTC
>TeaL_141998
GTTTCCACTGATAATGTGAAAAACATCTTTGGACCAGCTATCATCAGTTAGACTTACATC
ATATGCAGTCGCAGATCCTTTTGTAGATCGATGTCGATGAAGCGGAGACACGTTCACCAG
TTGGAATAGCTGGTGCAGGAGAGCTTTCTATGGTTAAGGTTTACATTCACGTGTCTTAAA
TGGGTGGTTAAATAAATTTCTTATGACTTAATTAAGACATGAATATCTCAGGACATCCAC
GTGTCAATCTAATAGAAATTGATTTGCTGCTACACTGCAGACTAATACTATATATAATGA
TGACAGTTCAATGGCCATGCATGCTTGCATTTTTTGCATGCAAGAGAAAGCACCAATCCA
ATTACACGGAGAGGAGAGGAGAGGAGATAATGTGGTGTGTGGGATATTGATTGTGAAGGG
AATTAGAAAGAGAAGGACTAGCATGAAAGAGAAGAGCCAGTGAGGTTAGCCAAGGAGACT
GCCTGAAACCAAACAAGGGATCAATATATATATATATATA
>TeaL_141999
CTTCATGCCAACAACCTCCTAAATTTACTCACTTTGCATGTATGTAAACTGTATTTTTGT
AACCTTGAAAATCGCTCATTCCATCATGGGAACTGATCCACCAGCAGCCAAAATTTTTTG
CTCAAGCCCGAATAAAGTTTCAAGCTTGTTTTTCACAAGCACGTACTCTTGTTTCACTTG
TTGCAGGCATCCAAAGCACGCTTCGATGTTATGTTCCTCACAATAGTTGCGAAAGGAAAT
GCAGGCATTTTTTACCCTCTGCGCACCTATGCTGGAACTGCTGCCCTTCAACTGGTGAAC
GTTGCCATCAACCTTCTTGAAATCCACACCCTTCTGATCTAGAGCTTTGTTGAGATCATT
GAGAAGCCTTTCAGAATCTTCAAAGAAGAGAGACACCACTCTCTCATCTTGCAGTTGCTG
GAGCTGTGTGAACTGACTATCAAGAAACCCCTCACGAAACAACGATGTTGTGTACTCAAC
ATACTGTCTCTGCAACTGACCCACCTCCATGCTTTGCTTGCTTTCTTGGTTCTCTTCTTC
TTCTTCTCTCTTCACAGAGACAAATGAACAAAGCCTAAGGGTTACATATCAGTGATTGGA
AAGGGATTGGGTGAATTTTA
>TeaL_142000
TCCCTGTTAATGATGCTCACCAGGTAGATCACTCTTGCCTTCAGAAAATGGTATTTCAAT
TCAGTTTTCAATGAGTTTATAGCAATTCAGCATCCTTGGTATAAATAAATTGTTAATTTT
CCCAAAGGGGTTAGGTTGGGTTTTAGTTGAATTGTGGCATTACCATACAATATTTTTACT
TATCAAAGGAAAAAGGTATTATGTTGAGTCCATGCCTAGCAGATTGGTGAACCTGATCTT
TTCATGTTGATTGCCTTTGGTGTTTGTTAATGGTTTGCTACTACTATGTCCATTACAGAT
CTGGAATACAAATGAAAAGGAGGACTTGCAAGTGCTAGTTGTCATATCACGTCCTCCAGT
CAAATTGTAAGAAATAATCTT
>TeaL_142001
CCAAATTAAGGTTTCATATTATATCAAAGGGAGATGCAGGATATCACAGTTATACACATA
TAAAAGGGACAGTTTTCTAATGAAATATCACTGCTCAAACTGAAATTCTAGCATACATGG
CATGAAATTGTATTCGGTGAGATTTACCGATAAATAAAAGTGGAAGAATACAACATACAA
AAGGGACATACTTATAATTTATAAGATACCATAAATGAAACATTTCAATTGTTTTAACAA
TCCAATGCTTGTTAATGGAAATACCATTAGAACTTGTTATCTGTGAACCTGGAACATGAT
CATGATGCAGTCTCTAATTCGTCAAGATCAGGAATTGAAATTCTTGTTGTTAAACTTGTT
CAAAAAATTTAGTGAAGTGATGGTGTTAGTTATGCAATAGTGTCATTGAAAACCTTTTCA
GGAGAGGGAAAAAGTTAACAAGGAATACAAATGCTAGAAAGAAATTAGTTCAGAGCTTGT
ACTCATCAAAGCGTTGAAAATCCACTTCCTTGAATGGAAATT
>TeaL_142002
AAATAAAATAAAATAAAATTTGTTTTTGGTCAGTGACAGTGTATTTTGAAACAAAATAAA
CAAACAAATAAAATCAAGATCAGAGAATATGAGAGCAGAGAGCTTCGACATAAAAATCGG
AGAAGATCGAAGAAAATCAAGATCGGAGAAGATGAGAACAATTAAATAAACAATCACTAT
CTGTTTGCTCTGTTTGTTGACAACCAAACAAATGTTGTGGTGAATCGGTCATAAAGAAGG
TGAGAACCAGGGAGAGAGAGAAGAAGACAGTGAGAGTGATGGAGATAGAGGCAACAATGA
TGAAGAGAGTGATGAGAGGAGAGA
>TeaL_142003
ACAGCATCTATCTTTGAGGAGTCTACAGTTACTCCCTCTCTAGACACTACATGCCCCAAA
AACTTCACCTCGGTTAACCAAAACTCGCATTTCTCAAATTTGGCATATAATTGGTGCTCA
TTAAGTAAACCCAGCACTATCCGTAAGTGAGCCTCGTGTTCCTCTTCGGAGGTCGAATAA
ATCAAGATGTCGTCCACAAAGACGACCACAAAATGGTCCAAGTATTCCCGAAAAATTTTG
TTCATTAAATCCGTAAAGGAAGCAGGTGCATTGGTTAACCCAAAAGGCATTACAAGGAAT
TCATAGTGGCCATAACGCGTACGAAAGGCCGTTTTCTGGATGTCCTCCTCCTGGACTCTC
AACTGATGGTACCCCGACCTCAAATCTATTTTTGAGAAGCAACGAGACCCTCTAAGTTGG
TCAAACAAATCATCTATTCTGGGTAGAGGATACTTGTTCTTAACTGTAACTCTATTCAAC
TTGCGGTAATCAATACACAACCGTAATGACCCATCCTTCTTCTTCGCAAAGAGAGCTGAC
GCTCCCCAAAGCGATGTACTAGGGTGAATAAAACCCTTGTCTAAAAGTTCTTGGAGTTGA
ATCTTCAACTCATGCAATTCGGCGGGTGCAAATCTATACAGTGCCATGGAAATCGGTGCC
GTGCCAGGCACTAAATCAATGGAGAACTCGATCTCCCGGTGAGGTGGTAAACTAGTAAGA
TCCTCTGGAAAGACATCCGGGTATTCACAAACTACCCTTGGTAACTCAACACGAACCCCG
TCACTCTCACTATCCAAGAGAGTTGCAAGAAGGCCACTAAGCTTGCTCCTACTACGAGGG
TCAATAATTGGCGACAAGGCTCTATCAACTCGGTTCCCCAGAAAATAGAAACGAGCACCA
CCTGCGGTGCAAACTGTAACTCTCTGACGGTAACAATCTATCACAGCTCGGTACGAACAT
AACCAGTCCATGCCTAGAATGACATCAAAACTCAACATGTCTAGCAATACAAAAGCAAAT
GGAAGTCGACGCCCTGCACCTTCTATCTCATAATCATGACACCCCCGGTCTAAATCAATC
ATACCCCCAACAGGTGACTCTACTTGGAGCAGAGACGCTAACTGTGCCACATCTAACCCT
AATGCAGAAACAAATGCAGTAGATATAAATGAATGAGATGCACCCATGTCTATCAATACA
TTAGCCAAAGTATTGCACACAACAAAAATACCTCTCACAACTGAGGTTCCCGGTAACTGC
TCTGGCGCGGTAACAACATACACACGCCCCTGTGGCCTATGCACTTGCTCCTCTCTCGAA
GCATAGGCCTGATGTATTGACTGAGTCGAAGTGGCTCCCTGATTAGCTCATGAAGGCTGA
GCTGAATGAGCTTGTTGGTGGCTCTGAGTCTGCTTCGACCCTGATGCGCCAGATGCGCCT
CCCAACTGAGGGCAAGTTCTCTTCATATGCCTCGGTTGACCACACTGATAATAATTAAAC
CCTTGACCTTTATTTTGAGACTGGGACGGGCTTTTAGATCT
>TeaL_142004
CCCACTGATTTTATTACCCTGGAAGGTGAGATTAACATGTATAAACATCAATAACAACAA
AAGACTAGATTTTATGGCCAAGTCATGCATCGGAATAAGTCTAACCACCCTTTACTTGTG
TTTTCACATGCACACACAGACAATGCATGCACACACATGGAGAAGGGGGGAGGGTGTTGG
TAATGGGTGTTTAAAAAACTAATCAATTGCACTGATATGGATGAGGATGCTAAGCTACAC
AATATAGAAAATGAAGTAGTTAACATATTTTAATATCAACCCATGGGACAAACTATGTGT
GCCTCCAATGACATCATTCGAATAGAAACCTACTTGACCAGTGGCAATTTCATTTACATC
ATCAGTAAATAATTTTAAATAAGGTCGGTAAAATTAGGGGGGGAAAAAAACC
>TeaL_142005
AAAAAAATCCATTATTGTAGATACAACTAGGATTAGGTAATAATAGGTATGAAATTTCAA
TTCTCTAACTAATCTTTTCAATTTTTTAAGCAGATTCGTAGATATTACTGAGCCAAACCA
GGTACTGGGTCTGATTTCATTTCTTTCATTTCCCACTTGATCTTATCATTTGACTCTTAT
CAGGTATCTCTCTCTCTGTCTCTCAGTATGTATATATGTGTGTATTGATTCCTTTGGACT
TTTCTGTACTGACAAAAAAATATGTCAAAGTAAGCAAATAATATTTATAACACTTCTCAC
AGGCATTTTTGTACATTTTGTACTTGGAAGTGTTTTTCAGAAAATTTTCTGTGAATCAAT
ACTTTTGTAGTAGACATGTGGAAAATAGTTTCAGGGATTGTTTTGTTCCTCTTTTCTTTG
TTGGGTTTGTTGTCACATTTCAAAACC
>TeaL_142006
GCTGAGAGCGTGCTTCACCGAGGCGATGTGGTTGAAATTCTGGCCAAGTTATTCCCCGAG
TATCCCATTCCTACCAAGTAAGTTTAAATAACCATTATTTGAGCTCCTAATTTACTTCCA
AGTGTTAAGCTGAAGGTTTTCTATACATTCTGATGGGTTTTACAGCATAACAATTAACAA
ACAACTTTGCATTTTTACCCTATAGTACCAGTGATGGCTATAAATATGGGCAACCTTAAT
CTTGACTGGTAAGCTTATTAAAATTCTTGAAAAATTCCTCTTCTTGTAGGACACAATGCT
TTTAGTGACGGTGCTTATGGACAGTTGAGTTTGGTCTAATGTTGGAACTTCTCGNNNNNN
NNNNNNNNNNNNNNNNNNNNNAATCACATGTACGTTGTGTTTAGTTGAGAGATTTGTAAA
AAAATTTAAAAAGGAAAAAGAAAAAATTAGGTAAAATATATTTATATTTCACTTACTTTA
ACACACATTTTTCCTTTCTTTTTTTAAATCTCTTTTCAAATTCTTCAACCAAATGGGGTG
GTTAAGAATGTACTAAGGCACCGTTTGGCAAGATGGGTTTGAGGCTTTTTTGGCTATTTT
AGCCACAAAAAACAAAATAGGCTATTTTAGCCATAACAAACAAAACATCACATCCAA
>TeaL_142007
AACAAGGAATATGCACCAACACTATCCCCACATAAAATTAGATGTCCGCCGTCCCTAATT
TGCTTCAGGAATCTCCTGAAAATAGTTTTAACAGCCTCCTCATTTTCAAAGATATCCACA
TGCTCCCATTCCGCATTTGTTATCACAGCTATATCAGGTAGCAATTCCAAGAAGCAACCA
TCATATTCATCAGCCTCTAATACAAAGTTTTGACCACTCCCAAGGATGATATTTCCTCCA
AGAAACTGATACAGACAGTTCTAGATTATATTACATTTTTGTTTGCAGATAAATTATTTA
TTGCAAGTACAGAAAATAAGTCAGACAATTACCATTCACCCTGTGTTTAAAATACTGAAA
CTATCTATCAACAGAGTTGAACTCAGTAACAAAAAGGACATAAAAGAAGGGCATGCCTTT
GAACTAGCAGAACTTTAGA
>TeaL_142008
ATCCAGTCCTTCTGCCTCTTTTTCTTTTAAGGTAGCAACTTTCCATTATTCCTGACTTAA
TTTATTTGACCTTCTACCGAGCCTTCCTTTTTCATTTCAAGAATCCCCTGAGGTTGTAAT
AACTAAGGCAACCAAAGCTTCTACCAAGGCCATTCCAACTCCATCAAAGCCAAGGTGGTT
CAAGATGGTCACTCACAAGGGCCATACCCCACTGGTGGATTCCTCCAGCTCTGCTTCTAC
CTCTCAGGTAGAGGATAATCCTCCTGAGATCATTTCTCCTCCCTCTAACAATAAGGAAAA
AGCCCAAGAGACTATCGTTGCTCAGGATGAACCTACCCCGGCTTTCAAGGCTCCATAGCC
AACTCCATCTGTTTCAAAGCAAACCATAGACTTGGGTGCTTCTTTTGAGGCTTTATCTTA
GAAAACTACCCC
>TeaL_142009
TTAAGATTTTTTTTTCACCAAAATAGCTTGAAAATGATGTTGGGTGTCAAATGGATGAGG
CAAAAAAAAACAAAAAAATTTGTGCAACTCTGACACATAGGTATGGGTGTAAAAATAGTC
TGCTTGTCCTAAGCCTGCCTAGGTCCGACTCAGCCCGACCCCCAAGCTAGGGCCAGGGCC
ATGCTTTTTTTGGCTTAGCCCAGCTTGAGGCTTGGCCCACTGACCCAATCAAAACCCAAT
ATGAGGCCTCATCCATTTGACACCCAACATCATTTTCAAGCTATTTTGGTGAAAAAAAAA
TCTTAAAAAATTAAAAAAATGTCAAGTTCGATCCTTTGGCCTAAAGCTCGATTACTCCCG
GCTTGGAATTGGGCTTGGGCTTTAATTTTTGGGAACTGAGTCGGCCCGACCCAATTTGTG
TACATGTTAGGCTGAATTTACACCCCTACACGTAGGAAGAGTTGCACCAAACACATGAAT
GAATTTGTACCATACATGCAAGAGAGTTACACCATCATGAAAATGTAAGTTTCTTGTCAT
TAGTCCATTGAAATGCAAT
>TeaL_142010
ATTGTTGACATTGTTAGAGAGATGTGTGGACCAATGGCTCGAGGGGTCAATCAATCAACG
ATAGAACATATTGCTAGGTTTGCTGCTCAATGCGGTGAATTTACTAACCATGACTATATG
AAACTGAGATTATTTCCAAATTCCCTAACAGGGGGAGCATTTGTATGGTACATCAACCTT
ACACCTGGCTCCATCCAAACTTGGCAACAAATGGAAGAGGCATTTCATGCCCAATTCTTC
CAATCAGAGCCAGAAGTTTCCATGGCAGACTTGGCAAGATTGAGTCAAAGGCCTGAAGAA
AAGGCTACTCAGTTTATTGCCAGATTTAAAAGGGCTCGAAATAAATGCAGAGTCATCCTG
CCAGA
>TeaL_142011
TTGGATGTGATGTTTTGTTTGTTATGGCTAAAATAGCCTATTTTGTTTTTTGTGGCTAAA
ATAGCCAAAAAAAGCCCAAACCATGGCTTCCCAAACGAAGCCTAAATTATTAAATTACTA
TTACAAAATCTCGGTATATTACAGTGAAATTCATCTTGATCTTCAAACAACATGAATACA
AATATTCAGTGTTGTCAATGATAGTTCTCAGCTCTCCATTTGCTTAGATTACAAAACATC
GTGTCGTTACTAAAAATGAGAAAGATCCGCCATCTGATAAGATTGCCTAGAAATGACTCA
ATCAGTAGATGGATATTCTGACAAGATGATTTGGTAGCCATCGAAATAAGGGTCCATTCC
TTGAGCCATGAGCTGCCAAACCAAGCTTCCTCCAATGTTGCCTCCATTTCTTGCCAAGTT
ATCAATGTCTGTGAAGACACTAAGTCCAGGGTCTTTGCTTCACTTCCCAAACTCA
>TeaL_142012
TGTTGCTGGGTAGTATTAGTTGAAAAAGGCTAGTTATCTTTTCAATTGCCTGACAAGTGC
TTGTTAGAATGGCGCAAGGATCCTCTAGAATGGACTCTCTAAAGTGATCTCTAGAGTGAT
CTTTTAAGGGCTTGACACATGCCCCACTAATAAAATCAAAGGTTGAGATTATTTTGGTGA
GGAAAAAAAAAACTCCTTCATTTTCTGCTCTCCGTCTCTTTCTCTGTGTTCACCGATGTC
TGCCTTCGTCGCCGGAAACTTCAAGAAAGGCAATCAACCTTGTTGCGGACAACTACGTTC
TCAACTCCAATCGATCCCCCCCTACGCCGTCGAGATCAAGTCTGGTGTTGCCCACAAACA
ACACAATCAGTAGATCTTGGGAAATCGCTCAAACTCTCGACATCACTCTCTTTCTCTCGC
TCACCCATCGTCGTCTGAAGGTCTATAGGGTCTGTTTGAATTTATTTTCTCTGAAATGGG
AATTTGAGAAATAAGAATTTTTGTGCACTTTGTGTGTTTTAAGTCTGGAAACCCATCATC
GAATTTCCCTGTGGGTTTGTAGGGAATGATGAAAATTATNGNTGTGTTTGGATTTGGATT
TTTTATTTTTTATATTAATAAGTTTTTCTTGATTTGGGAATTATGGTTGGATGGGGTTCG
ATAAATTGAAGATCGAAGAGAAGGAATTGAGTTTGAGTTGCATAAACTAGGTTTGAGTAA
TTGAGTTTGAGTTGGATAAATTGGGTTTGAGTAATTGTTTCTGGATTCTTGTTAATTTCT
GTTTTTGTTTGTTTTTATGTTGCGTTATTGAGTCAAATTGATCATGGCTCTCCTTTTTGC
ACCTCTTGG
>TeaL_142013
GTTTTTAGAAGGAAAGAAGATTATATGAACTCTATAGTTGGTGCATGTGCTCGTAAGTTA
TGCAAAAATTTGTCTTAACAAAATGATCCTAAAATTGCTCTTGCAATCACTTTTCATTGT
TTTCTATTTCCTGCTTGCCACACTTAATGATTACGTTGTAGGTTTATCCGGTCATTGGTA
TAACACAAGCCATGAGTTCCTGTTAGACAAGTTTTTACAGAATGTGGTTATAAATTTACT
TTAAATCGCCTGTACTTCGTTTTGTAATATGTATTGAAAAAAAGAAGATACTTGTGACAT
AAAGCCAAACCAGATTGCGAAGTGGGCCATATAAATGAAAGATACCATACCTTATTTTTT
AATATAAGTCGAGTGGATTCAATTACATGACAGCAATTTGATGTATCTTAAATTCATGAT
AAGATTGCCCTTCAACGTACTATGACATTTAGAAGTATTGATATACAGTACCTTATTTGC
ATCCAACAATATTATTATCAAGTCATCTCTGAAAAAATAAATCAAAAATTGCATCCAACA
AATATTGCAAGGGCAGCCATCTGCTTTTCCTACAAACTTCAACTCATTTCAAAACCAATT
TCTACCATTACAAAACCTAATTACAT
>TeaL_142014
CCTTGGTTGTTTCCCTTTGATCATATTTCTTGGTTCTCATAAATTTAAGTACGTAACTTC
TTCGAAGCATGAGTAAATGCTCTTGGTTGTTTCCCTTTCGCATTGAATTTCAGGTACTTG
TGAAGTTGTGACTTTTTGGGATCCGAGTGCTCTCTAAAGCAAATCTTATTTACAGATCTT
CTTGATTATTGTTTATTATCATGCCTCGCTCAAGAAGCGGGAAATATAAAACAGGAAGAG
CCTAAGAACAACATTGACATAATCATTATTGTATCTGAAGTCAAGAGTTTTCGTGAGATT
GTGATCCATAATAATTTCTACTCATGATTGTTTTGCTCACTCCAGTGATGTGCATTATCA
AGTGATTGAGGTTATTAAAAAAGGGTGATTTGTGGATGTTTGTTAATAGTTTTTTTTTTT
TTTTCCTTTGTTACAGTGAAGTGGATCTGAGAATGCTGG
>TeaL_142015
TGCACACTTGTTAGCCAAAGCTTTTACCAGGCATTAGCATCAACATCAAGATTTTCCTCA
ATAAAACTACCACCTTAACCCACTGCCTTCCTTTGTTAGCAACTACATTTGAATCTTTAG
CCATATCACTCCTTACCGGTGCTGACATTGTTTCTTTGTTGAAATATGACAAGCAATCTC
CAATGTTTTCCTCCAATGTTGCACCCAAATCCAATAAATGATTCTATACTGAAAATACAT
TCATTTAAAAGCAATTCTCTATTGTAACTATAGCATGAATCTCAGGTTTAACACTTCATT
TTTTTGCAATTCTTTATTGTAACTCATTTAAGCTATTGAACACCAGCCTGTGTTGTCATT
GGAATTTTTACGAACATGTGCCAGGCATAATGTGTCTTGTTTTTTTTTTTTTTAGTGAGT
AAAAACAAAAATAAAAAAAAAGATTCCTAACAATGTATTATCCTTGTCTTCTCTTAGATA
TCAAGCTTTGTGGTGTGTAAAGTTTGTTACAAAGAGAAAGATCCTAGCATGACATCAAGT
GATGGCATCACTGATTCGAGCCAAGGAAAAGACAAAGTAGAAATACTGAATCCTCAG
>TeaL_142016
CTGCTGAGAATTGATCACATCTCTACAAATCAGTACAACACCAAAATTAACATATGGTAA
AAAAAAATTGTTGAATGGATGAAATAAAAGCTAATGTTCTAAAGGGGGATCATTTTAGTA
TATAATAAATGTTAAGCTATGCATAGAATTCATATTCATATTAAATCAACTTTGGCTTTG
GTTAGAAATTAAAGTGACATGAAAAAAGTAAAGAATTATATATGAAGAAGGTTTGAAGTT
TACAAAATTTCTATTGATCTACACACTACAATCCTAAAAGGAAATTTGAGGAAAAAAAAG
ATCCTAGTTCATCAACTACAAAGATGTTAGTTGTGAGAATCCTTCACAAGGTAATAAAAT
TTCTTAGTCTGTTGGTGTGTTAGCAAAAAAATCAAAAGGATTATATGAAACAGTGAATTG
TGAATGAGCAAGCATGTATTTAATGGCACAATTTTATCAACTGTAATTACCTACTTTTTA
TATGTACTAGAATTCTTAAGCCCTAAAAGAGAAAAATACATCACCATCAAGCACCGAATC
AATTCAGGGGTCAAGGACTTAAAACAACAGTAAGCAACTTGGTTCTTCATCTGTGGACAA
ATAAACTCTTACTGGAAAAACTATGCACCCGAGAATGAAATGTCTGGTGTAGATTCAAAC
TTGGTATGGCTACAGAATAAATCTGGTCCGTCCTTGCATTTCATTATGGATAATTTCTGA
GTTCATAATATTACTAAAACTCTTACCGCACAAAGGACTGATTTAATAA
>TeaL_142017
GTAGTTTCAAGAGGTTAATGGGATTGGGTAAACATTGCCATCCATATTTGACATTGCCAT
CTGTACAATTAGGCTCCATTTTTCCCTCAATCAATAGTACACGAGGTCCCTCACACTGAG
TAGGCTTCCACTAGTTAAAATTTTGGGCAAAAATCTGGAGGCCAGATCTGCATCCAGTTC
ACCATACCCAGCATTCAAACTTAATTTTGGAACAAACCTAGGTCGTGAACCTAGGTCGTG
GCCTTTTTCGATGGCCTCAACAATTACAAAGCTAAAGCCAGCAACAGAGTACAATGTCGA
AAAGTAAAAAAATTTTGTTGGCAATCACTTGAATATAAGCTCTAAGGTAGAGAGCAGCTC
CTGCTTCCAAGGTTAGTCAAGTAAAGGCGAAGAATAGAAATAGAATATTATTCCACCCTT
TTGGAAGTTTGAGTTAAAGTGCAAGAATAATATCAGTTTGAAGCCAACATGCCCCTAGAA
TTTCATAAACAAGGCAGGATTTCCTAATTTGAAAACAGTCAAGGGTCTGTATTGTTAAAA
TGAAGATCTAAAAAGTTAGGATGAGAACAGAGTCACGGAGATAATGTTCTAGGTTTAAAC
AATTAAAAAGTGGAAAACAATGAGCACAATAATACAAACACATATCAAGAAGAAGATTCC
AGGCAATCACATCTACAAATCTTTACAGCTGCAATCAAGGAT
>TeaL_142018
GCTTTTGTTGACTTTGAGTTCTGCAGTAAAATACAAACTTGAAAAATGTTGTCAAGGCAG
AGCAACAAGTGGCATGGTAGTCCTCTTTTAATACTTGAATATTAAGAACATCAATAGATC
CTAATCGTACCAAAATTAAGGGTAAATAACACTTTGCATTTTCAGTCATGTCGCAGTGTA
GTCCTTCTGTTAGTTTGGTGTTAAATTTGCTAACGAAAATTGTCATGTGGGCCCTCACAT
AAAGCGTTTTTTAGAGGCAAAAATGTAATTTTCTTCCCTTTTCAGTAGGGAGAGAAAATA
CAGTAGAGAATAGAGGAGAAGAAAGAAGAAAATTACACTTTGGTCCTAAAAAATGGCTTC
TGTTCTGTGCAACTTGATCGAAAGTGTAATTCGGTGTAAATTGAAGCAGTGCAAAGTGTA
ACTTACCCCAAAATTAGCATACGTCCAAAACACGTCAGCTCAAAACAAATGCAACATAGG
CATTAAGTTCCTCACTAAGAGTAGCAGTCCAATCAATATAATGATAAAAACCATTCAAAC
TTATTTTTCGTCTTCAAAAGGTCATGTATCTAACAATATGGATGATCTATTGCCAAGTAT
CAAAGAGCATCTCTGCATTTAAGACTACTAAAAAAACATGGAAGGAGGAGCAAGAATCAG
ATGAAACCTGGCAACTCGGTCTCATGACAAGAACTGG
>TeaL_142019
CGCCTGGACCACTGTGAGTAACAATAGCATAATGATATGTTTATTCCTGTATTTCTACTT
TTGAATTATAATACCTTGATTGTCCTTGGCATGTTGGAATCATTATGCTATGGTTTATAT
ATTATGATTGTGAATGGCATATTTGGGATGAGTGGTGCTAGGATTCATTTATTTTTGCTG
GATACGAATTGTGTTTATTGTAATGGTGTACGTTATGTGAATTACATTATGATATGGACT
ACTTATGATTGGGCCCGAGGCCGTTTTGTATTATGATTGGGCCCGAGGTTGTTTTGTATT
ATGATTGGGTCCGAGGCCATTTTGTATTATGTTGGGCCCGTGGCCGTTGTGCATCACATT
GGGCCTAAGGCCGTTCCGTCTTATGTGGGCTCGAGGCCGTTTTGGAATATGATGAAGGAG
ACATGTAAACGTTAGATAAATATTCTCCAAGACATATGCCTATTCACCCGAATCTCTTTA
TATTATTATTATTCACTGAGTCCTACTCACTTTGTTCTTTGATATGTTTATGTAGGGGAG
AAGCCTTTTTCGTGGGTCTGTTGTGTTCAACCTCCACAATTGAAGCTTTTTGTCTGGTCC
TTTTGACGTCACATGTGTGGTCAAGTTTTTGGTGGCTTTTGTC
>TeaL_142020
CCACTTCCCAAACACCCACAATATGATAGTGGTTTGTGCATTTTTGTATTAAAAAAAAAA
GAAGTTCATTCGCATATTTAGCAGTGGTCTGTTTATGTGCTAGGTCAATTATTTAGTAAA
CAGTCACTCATGGAGATGCGTGGAGTTATACTGTTTGATTTTGTTTGTGGCAATTATGGC
TTTAACAAGTGATGTCATGAAGTGTAAGAGGCACCTAGAGAAATAACATTGGTTATACTT
TGGCTATGATGTATGCACCAAGTCATGTAATGATCTTATATCTAAAATATTATTCTTAAC
TAATTTTTTAGGAAAAAAAGAAAAATCAAATGATGGTGATGTTAATTAATACATACTTGA
AATAGGGCTAGAGGGAGTACAAATAAGGGTTGGGCTTCTCTCTTATTCACATCTCAACAT
GCGAGAACTTGAGGGCTGTGTTACACGGACTTGGGTATGTGTATCGGGTGTAGGTGTGTA
TCTAGGGGTCGGACA
>TeaL_142021
TTACTGTTGGCAAAACAAACCTGCAGGAACACAAACTTCAGATTAACAACAGATGCATAT
TTCTTCTAGATGGGTTCTACAGCATTAAAAAGTCCATCGAGCATGAATAAAACATTATAA
CCAACAAAACTTATAAACTGGATGCTTATTTGACAAAAAGCATAGAAATCTATTTTTATG
GCCATGTTACTGTGGATTAGAACATTACAAGAGTCTAATAGCATACCAAATTTTATTTTT
TTTTTATTTTGTTTCAGCCCATATTCAAAAGCAAAGGGGCTAAGAAGCCCAACTGGGACT
ATATATCTTTTGAGGGCATGAAATTAGCAGTCATGCAAAACACCAGGCAGGCTACTGTTA
CTGTCGAAAGCAGCATGATATATTTGTGTAATCAAAAGTAAAATACCAAGGGGACTAAGA
AACCCAA
>TeaL_142022
TGTCACTTTAATCTCCATAGTTTCTAATATATACACAATTAGTTAGGACCTAGGTTGGGT
AGATCAACCCATGGCAACCTACGGTCGAGTGAGACTAAGGCCCACTACCACTAGCAGTCC
AAGATAAAAACCCTCTATAAAAAACCAAGATATAGACAAAAACCCTAAACTTTCCATTTC
TACTCTCTCTCTAGCAAAGATATCGAAGGGTCTTTGGCTGGCATCACAACGGTACCCCCA
AAGACTTATGTTATCTTCTCTGGTAGGTTATCAAATCGGATTGAAATCATACAAATATGA
GTTTCATCAATTTCAATTTACACCATAAACTTTCAATAAGCTAGATTGGGGTATGCTTGG
GGATGAATTTAGCTAATTAGTATTCC
>TeaL_142023
TGGACAACTAGACAGCAGTATCCTTTCGGTCCAAAAAAACACATCTGTAGTTACCAGTGA
AATTTGACTTATCACATTCCGTTCTAGTTCCTGTTCTCGTTCCACATACTGAAACAATCC
AAGTTCCGAGCAACACGGATCAAAACTCTCAAACCCAAGCTAATCACTCAATTGGAGTCA
CCAAGACTTGCTGATAGTAGAATTGAAGTATATTATTATTATTATTCTTTTCAAAGGAAA
TGATCTTGGCTTATGGATGATACTATGACATCCTATGTAACCACTTTATAATTATAACGA
GAGTATATTAACAGCTTGTATGGAAGACAAATTGAAGATTTCCTTCATGCAGTGTCTACC
ATCTTTTCTTTCTCTTGCATCTACTTCTCAATTTCATTTGGTTCACATAATCATTATTTT
GATATGCCAACCAAAATACAGATCTAGATACCCAAACCAAATCTTTCAATTGACTAACTC
CATGTACACTGTCATTAAGTTGCAGACTTACAGTGAGCAATCAGTAATTTGAAAATTTTT
AGATTTGAAGAAATACAAGATTCAAGACTAAGTTGGACAACTTTGAAATATGAACACCAA
TGTTTATTGATCTTTGCCATCATTTAGATCAAATAAAAG
>TeaL_142024
TTATTCATGGGCTAGATGAAAAGGTACAAATTGATTGATGTTTCAGGGCTGCATTTGAGA
CCCATGTTCACCTACTGATAAATCCTACCTTTAAGAAAAACATTATATAGTAAAGCATCA
TTCCACATCTTATATGACAACGTCCTCCTTGTTTTCATCTCTCCTTGATCCTGAAGGTTA
TTATTGTTAGGAATCCGTAACACATAACCAACATTGGTAAGACACGTACGTAACACAGAA
TAGAACAAACACAGAAGAATGATAAATCACATGTACACACAAAGAACACAAAGCTTATGT
GGTTCGCTCCAAAATTAGGCTAGTCCACGGCTTTTGTGGTTTTACTATGATCAGCAAGGC
TACAAAAGATTACAGTGATAGCCGCCTCCCCTCAACTATAAATACAATTATAGCAGTAGG
TCACAATTGCAGATATGACAAAAAATACCTTTACTCTGCGGTCCAGTGTTTAGTGTCCAA
TATTTATCAGGATGCACGCTACCCCAACTAAAGTCCTAGAGTTGTGGCTTACTTCTTTTG
AAACTTGAAATTTCTATTGAAAAGTATTATGTTTTTGTTGGCCATTTTTCTTCGGTGGTG
GTTGGGTTGTGGCAGCTTATTGATTCACATGTTCATTGAATATCTTCAAACTCACAGTGA
GGATCTTATTAAACTTCAGAATTTGCTATTTACTTGCAGACAAGTGCATCATTGAAGTTC
ACAGTTTTGAACCCAAAGGGACGAATCTGGACAATGGTAGCTGGAGGAGGTG
>TeaL_142025
CTCCATACAAAACCTAAACAGTGTTTTTGTTTTTGTTTTTCTGATGAGGAAACCACCTCT
GCAGAGTAAACTTCAGATGCTTACAACTACGGGTAAGAACTATTCGGTGGTCAAGCTCTC
TCTGATGTAAAGAGGAGAATAATTATCCTGGGAATGTTACAAACTCAGAATACATAATTA
ACACTTCAGTTTATTGGTCTGCTCTACTTGGGAAGAAAAAACCACTACTTTTGTTGACAG
TTAGAGATCCTAATGCAATATTACGAAAAATACACAGTTTTACACTAATTGAAGCTCTGC
AGCACATTTGAAAAACTCAAAACAACCCATAATTGTCGACGTGAGGACGATCTTCATCAC
TTTCTAACCACTCTCTGAAGGGCTTGCCTTATAATTCTCGCTGAGGC
>TeaL_142026
TTGACATGAATAAGTTTCATCATTGAAATATTCTGGGACTCTTGTGGATGCAAGCTATAA
TAGTGCTGCACCTTGCACTATTATGTGACATAGGTTAGCTTCAGCCAAAAGGATGTCACA
TTAGCAATTCTAGGATACCTAATCTGTCACAAGAGGAAGCCAATTACTGTTTAATCCCCT
GATTTCTATATTTTAGAGCAAAATCCCTATGAATTTAAGTATTAGGCAAGGGTAAGTTTT
GGATTGATTTTTCTAAAAGGTTTTTGACTTCTTATTCCTATGAATTCATCCAAATGTTAG
TGTGTTTATTGTGGGAGTTGAACCCAATATATCAACCTTGGACTGTAGGAGGTCTTACTT
CTCAGTGAGGGCCTTAGACCATGAATTCTGAAAGCACTTAAAAATAATATCTTTTTGTAA
GCGTTTGGAGTATTAGATTATATTTGAGGCGTCCTTATAAAAAAATTTACTGCTATATGA
TTTTGTACAGGCATAAAAAATTCCATATGCAGGTATAAAAAATTGCAGGTATATAATTCT
GTAGAATACATACTTTGGTGCTATGAACCATATAACATTTGAAAATAGACACTCATGGGA
TCTCCCTTCACTCTACTGTCTAAAACCACAACTATATACTTCGTTACATGTCTATTCTAT
TCTTTTTTTCAACGCACATGCTGATTAAACATAAACATTGATGTTACATTTACCCGACTC
ATTTTGTCG
>TeaL_142027
CTTCGGAAAGTCAGTGATAGATTCTCTAACCTTCGGAAAGTCAGTGATAGATTCTCTAAC
CATCCTCGCCACTATACGTTCACTGGTCCCCTAGAAATGTCCCGCCATCTTCACCTTTTT
TTATTCAAATGATTCAAAAAACCGTTAAGTCCTACACTACCAACACCCTCACATCTCTCT
CACACAAATGCAAAACTCTAAACCACCTCAAGCAAATCCATGCCCACCTCCTCAAATCCC
GCCTCCCTGAAAACCCAATCGCCATCGGACCTCTTCTCTCGTTCGCCGCCACCTCCACCT
CCACCAACGCCGCCTTCTTCTCCTACGCCTGCTCAATTTTTCAAAACCTTTTCTATAGAA
ACATTTTCATATACAACACCATGATTCGAGGATATCTTCAAGCTCGTTTCCCAATTCCCG
CCATCTTGTGCTATCTTGACATGTTAAATTATGGCCTTCCCGCCAATAATTACACTTTTC
CGCCTTTGATTAAAGCTTGTTCGAGTCTTTTACCTAATTATTCGAAGCCAATTGGTTGTG
TAGTTCATGGGCATGTTGTGAAATTTGGATTGTCACATGACCCTTTTGTTGTTACCGCGC
TTATTGAATTTTATTCTTTAAATCTTGAAATGGAAAGTGCACGGATGTTGTTTGATAAAA
TTCCTGAAAGAGATGTTGTATTGTGGACCGCAATGATTGATGGGTATGGGAAGATGGGGG
ATGTTGAGAAGGCACAAGCGTTGTTTGATGTAATGCCCGAGAGAAATGTGATCTCTTGGA
GTACAATGATGGCAGCTTACTCACGGATTAATGAATTCAGAAAGGTGCTCAGTTTGTTTA
GATGGATGCAAGAAGTGGGCACAGAGCCAAACGAGTCAGTGTTAGTGAGTGTTCTGACCG
CTTGTGCTCACCTTGGTGCTCTTGCACAAGGATTGTGGATCCACTCCTATGCTAAGCGGT
GCAATCTTGAATCCAACCCAATACTAGCCACTGCGTTGGTTGACATGTACTCAAAATGCG
GTTGTTTGGAGTCAGCGTTATCAGTGTTCAAGGATATTCCTAATAAGGATGCTGGAGCAT
GGAATGCCATCATTTCCGGGGCTGCAATGAATGGAGATGCTAGAAAATTACTCAATCTAT
TCGACAAAATGACAATTGATGGTACTCGACCCACAGAGACCACATTTGTTGCTGTTCTCA
CCGCTTGCACGCACGCAAGGTTGGTTGAGGATGGCCTTAAATTGTTTGAACAAATGGGTA
CATTCTATGGGGTCAAACCCAAGTTTGAGCATTATGCTTGTGTAGTTGACCTTTTGGCTA
GAGCGGGTATGTTGAAGGAAGCCGAGAAGTTTATAGAGGAGGAAATGGGTGGTATAGAAC
GAGCAGATGCAAATGTGTGGGGAGCTCTATTGGGTGCTTGTAGAGTGTATGGAAATGTTG
AAATTGGAAACAGAGTTTGGAAAAAGTTGGCTAGGATGGGAGTATCGGATTGTGGAACGC
ATGTGCTATCGTACAATATCTACAGGGAAGCAGGCTGGGAAATGGAGGCAAGGAGAGTCA
GAAGATTTATTGCAGAGACGAGAATGAAGAAGAAACCGGGTTGCAGTGTTATAGAGGTGA
ATGGTGTTGTTGAAGAGTTTCTTGCAGGTGATCTTTCTCATACCCTGTCAAAAGAGATAT
GTGAACTGCTTGATTCTTTATTTAACATGATGTATCTTGTTGAGTAAATTTATTTAGAAG
TCATTTTCTTATTAGTAGAGTACCACTTTTCTTCTTT
>TeaL_142028
AAAAAGAAAGAAAAAAAAAACTATGGTGTCTGTATGACCCTGCATGTTACAGAAGTACTT
TGGCACATATAATTGAATGTTCACCCATCTTCTGTAAAATCAGTCAAAAACATTGTTTCA
GTGTCATGATTTTTTACTGCAAGTAGTTTGGAATTTTAGTATCAGCTGCTGACAAACCTT
ACTTTCTTCCCTTTTCTTGGTGTGGGGGACTGACAATGTGACTGCCACCCCAAAATTTTG
AAAAATCTCCTGAAATATAGTTGTATGAGTTAAAATATTTTTTGAACTATATAGGTTAGC
TCCCTTGAGACTTTTTTGAGAAATTAAATACCCGCG
>TeaL_142029
ACCTTGCACCACCATATTGTACCTGCACTCTCATCATGAATCAGTATCCAAGACATTGGA
AGTGTAGAAGAATGGAGGGGTTGGAGTACATATTTTCTGTCACAAAGATGAATAATTCAT
AAAGGGTCTTTGTTAATGCCATTAGGGTCACATGTTAAGAAGGCTTAAAAAGATTGTACA
TTCTTTATTACACTCACTTTCAAGCAGAATGTGCAATCTTTTCAAGCTCTTTAACATGTA
TCCTAAGAGCACTAAATCCGTTTCGTAAAACAGTTAAGAGCAATAAATTTTACAAAGTAA
TACCAGACTGGCACTACATCCCC
>TeaL_142030
ATTGTAACTTCAGAGTATCTAAAAGCCTGGATTGGACCCATCCAATTTAACACCATCAAG
GAAAAACCTATTTTCCTATCATCAGTTCATGTTATAATTTTTTTATAATTATGCATACTT
TCCATTATTTTCTTAGCATCATGCAACCATGAATGCATTATACCCAAAAAAACAAATTTA
AAGTTTCCGATAGGCTTCTGTACATGCCAAATAAACAACTAAGCATTCATAAAGTTTCAT
CAGCAACTCGCTAGTTTGCAAGTTAGAATTCTGAAAGTAAACCAGGAGCAACACAGAGAG
CCTTGGAGGATAGCCCTGTAATAGTTAAAACTGCCAAATTGCATAAGCATGTTTCACCAC
TACCCATGGCCCCCTGAAGCAATCACTCTTAACATAAATGGTGATGGTGATAATGAAATT
TAAAGATTACAAGTGAAGAAACCAAATATTCTGATTGGGCAAGGACCGTGAATCTTCATC
CAGGAGGAAAACAAAACAAGTAAATGATATTTTATGCAGCGAGATGAAGAGATTATGTTA
AAGAGGAGAAGGATGAAGAGAAATACC
>TeaL_142031
CCCCGATATAATCCACCTCAACAATAAAAGCAAATACCTAATTGTCAATAATAAGTATTC
TCTTCTTTCTCTCTTTCTTATCTAACCCTAACTCTAGTTTCTCACACTGTGCACTTCAAC
TGAGATTTTGTAAACACTCTCTAATCTTTAATTCTTTTTTTTTCCCAGTAGAGCACATCA
AATGGTTAGTTCATTTAACATAGCAAAATATTAGAAAATTTAAATATAATGAAACAGAGA
TTTGAATGGACTCTGCAAACCAAGTCACTTCCAACGGCCAGATTTCCCAACAGCATTTCA
ACAACCACATATGAGTGCTCAAACCTCCATTTATCACCATTACATCCTTTGAGACACCTC
AAGCAAAATCAGATTACATCTTCAAAAATGAAAGACACGGTTGAGCTACACACCTCCGAG
TAAAGATTTCGAAATTGCATCCTAGAGTAAAAAAAAAATCAACTTTTCTATGCACTACTT
CACTATCTTGGCTAACTTAACTATGAAAAAATGTGCCTTTTCATATGGAAACAGCATCTG
CATTTAAGATACCCACTAATGAGACCTATAAAAAAAAGCGTCCTCAATACAATTAACAAC
ACATCTATTAGTTCAAAGGATCTTCCATAATAAAGCCACGTGTCTCAGAGAGATAGGTTC
ATCTCATACATTCTAATCCATCATAAGTACTAGACTCCTAGCTGCATTGACATACGGACA
TAAATTTCAAGTAAGAATTGTGTCTTTTTTAAAAATTTCCATGTGATCATGTACCTATCA
TGTTTTATCCATATCTCATATCTTACTTCGTCGTTTACTTCTACCTCATCACCTAGGTGT
TGGGTGCAAGCTAAAGCTTAACATAAGGCCTTGTTACGTCTTCCTAACAAGCAGTTCAGC
ACTAACAAAAAGAAGAGCTTCAAAACTATAGAGAAGCAAAATACAGCAGATGACAGCCTT
ATCACACTGCAATAAACTGGAGTACCCTCTCAAAGTTTCCTCACCAGAAATACAACTGTG
CTAACAAACAAAAGTCTTCTCTTGCAATAACTAAAAACATTCATACCATTGCCTGATCGC
ATCTGGAAGTAAACATAAAATCATCTGAAGCTCCAACCAGATAAGCATCATCCCTAAATA
TTCATGCTAAATATTGAGTAAAGAAATAAAAGTTTCAAATCAGCAGATCTTCTGCTAAAC
ATTCTATTGGAAATACTCATGCAACTCGTTATTGCCTCTGTTTAATTAGCTTAAGTATGA
AAAAATTCACTATTGAGTAACTCAAGGGCAAAATAATTATATTTAAGCGAGATAGTTATT
GATAGAACCCGATCGTTGAACAACCAAAAACTGTTTGTATAAGGAAAACAAAGAGAGAAT
T
>TeaL_142032
TCAAGGATTAAATCCCAGTTCTCCTGCATTCATTTCCAAACATATATATAACTCCATGAA
CCATAAAAATTCAGAAGATAAGGCGCATGCAATCAGCAATGTGAGGAAAGACAAACTAGA
ACAGTATAATTATTACTAGAACAATAATTTAGGGAAAATCCTTACTCAAAACCCACTTTT
TATCAAAATTGAACAGGAACGTTTCAGTCATTCTGAATCATTCATGCGTGTTTATAGCTA
GCATTTTGTTTTCATAATGACTTGTGACTTGTGACTTTACTGTGGCTTCCCTTCTTTTTC
ACAACATTTTGCTGATCGAATTTTCAAGTTTCGGTGATACTACATGCACCAATTGGTATA
AAACTAGTATACCAACATGCCTTATGACATTATTACTAACCAAGGTTGTTAAAATCGGGA
T
>TeaL_142033
GCAGAAGAAGTAGGCAACCTGCTGGAGGCAGGAGCAATTAGAGAAGTGCACTACCCAAGA
TGGATCTCCAACACAGTCGTAGTGCCAAAAAAGAATGGTAAATGGCGTGTCTGCGTCGAC
TACAAAACAGTNNNNNNNNNNNNNNNNNNNNNNNNCCAAAAGATAGCTTCCCTCTACCAA
GAATAGATCAACTGGTAGACCTAACGGCGGGGCACAACCGACTTAGCTTTCTGGATGCAT
ACAGAGGCTACCACCAGATTGCCATGCATGAACCAGACCAGGAGGTCACATCCTTTACAA
CTCCAAGAGGACTATACTATTACAAGGTCAT
>TeaL_142034
CACTATCCCGCTATAAGAGGTTTGAACTCATGACTAATCAATGATATTTACTTCGATGCT
CTTGCAAATAAATCACAAACATCTTAGAAGTCTTGTATGTGCAGACTCAGTCATTTTTGT
ATCAGCTATTTGGCTCAGACTGCTTTTGTAGAACAGAAAAGTTCACAGAAATACAGCTCC
AGAGAATTACTCCTACTTTAGTTTTGTGTAGAAGAGTGTAATACTTGTTGAAACAAATTT
TAACATCACAAAGTCTAACACTTACTGATCGATCTCCCAAATTTGCCTACATTTACTTTT
TTCAGTGGACATTGGTTCCAAATACAGATTAAGATATTAACACATCATTATCTCATGGTT
GAAATATATAATTTCTACGCAGCTGCATCAATTCAGTATTGCTCTCTAAATCATATTGTT
TAGTCAGAACATTTAACAGTTCTAAAATCT
>TeaL_142035
GCAGCCTCGGCTCAGCTCGGCACGAAGTTAAAAAAGCTCTGTTTTTGCCCTTTTTCCTCT
GTTTTCCACTGTTTTCGCAATTACTGTAAGAAATGGGAAACACCTCCTTTGGATCCAATA
CTCCACCAAGGTGAGGACAGATCATTCTCAGGGTACTCAGCGAATTCATCGATTTGGCTT
TCTCGGTTGCGTCGATGGTCGGAGGGCTCGGTCTGCTCCCCATGGTTTACAGAATTTGGG
GTTATCTGCATAGTTGAAAAGCGAAAACTACTGAAATTTTTGTATATCTCAGCATCAACT
TGTTCTTGTTGTCAATTCTTTGGCTCCTTTAATTGTTTGATCTTTTTAGATTGTGGATTT
GTGTTTTATATGAAAATAATGGAAAGAAAGTGAGATTGAAGATAGGTACAAGTTGGATTT
TGGTATTCTTCTCTGTAGCCCCAAATAATTTGTAGTGCTTTGTATATTGTAAATAATTAA
GTTTTGTAGTAAAGTGGTATTGATTTGATTGATTAGTAAAAAAAAA
>TeaL_142036
TACAATTAAAAAAACTTATATAAAAACCTATTTCCCAAACACCTACATAATAAGACCTTG
CCACCTGTTGGAAGTTATTTATTTATTTTTAATTAAGTCCAAAGCTGATTATTTGATTTA
TTCACAACCAAGGATTATAAGGGATAGATGTATTGGAACATGCTTCTAAGAATAGGTAGA
ATAAACTTACATTTCTGAGTTCTTTATTGAGAATAAAAACATTTTTGACTGAATGTAATT
AAGAAAACTCTATGAAAATAGTTTGATGCCATGTCTTTGGATACTAGTGTCAATAAATCC
TGGAACCAAATTAAGTTTAAACATAGAAAAATAAAAAAAAGGGAAAAGAAAAGGTAGGGC
CTGCTTGGTGCATTTTATGGAGGCTGCATATGATGTTTGGTTTTGTATTTTATGATGCAA
CAATTGCTTAAATAAATTTAAAACGTTGATTATTGTGAAGTTGGGTGACATTTTTAGCTT
TTTGTTTTTGATTATTAACTTAGTTGACAAATAATTGGACTAAAATAATAATAAATTAAG
TATGCAAATTTTGTTTATTTTCCTGTACAGTTTAGC
>TeaL_142037
GTAGAATAAACATCAGTGACTTCAGCCACTAAACTAATTAAAGCTAATCATTTCAGACAT
CGGTGAATTAATACTATACCAATGTTCCGCACTAATACCCTAAAACATGGATGCCAAGTA
CACCACATTGTCATAGCCCTATAGCACTGTAATGTCCATATTGATATGATAAAAACAAGT
GGTACACAACAATTCATATTACTCTATATGAGAGCAGAAGATGCAGAAAATTATAATGAT
TCAAATTGTAAAAATAAATTTATCATATGCACTAACAATAAGACTTCATATTACCACCCA
ATTAATATGCTGCAGTGATAAATCAGGAAGTCACCCCCACAAGAAGAATCCCAGAGGTCT
GTCTCATCCCGAACCCGAACATATTGTTTATTTCCAATTACAAGATCAGCAGAAGAAGAT
AAATGAAGTCCATTTAAATTATAATTAGTCTTCATTTATTGAACCCGTGCATCAGATTTT
TTAAGTTAGCGGTAGGGAGAGCATACCTGATGGACATCCCCAATAAAATGTGATAAGAAC
ATAAGTGCCTCTGTCAAATTGTCTGTCATAGAAAGAGGAATGAGCACCCAGATTATAGTC
ATAATGAAAACAGGTAA
>TeaL_142038
ATACTATTAATTATAAGTGTACAGCCCTTGGTTGAAGTCCATTTCAATTGGGAACAGTTA
CTCCATTCATGACTTTGTATCCAATTTGAACTAAATCAGACGGTGCATTTGAGTGATGCT
CTGCTACAACACTCATTAGTTCATCTATTCTGCTCAGCCTTCTCCTCAATCATCTGTGAT
GTTTTCTGTGGGCAGAGGAGATGCATGGAGGAAGAGAGGAAGTTGGTTGTCTGCCCTCTA
TGAGCTTATCAAGAGCATTCTGTTCTGTTGATCTGTTCTGCTATTCACCTGCTGTTCGGC
TGTTCTGCAACACTACTGTTCATTTGATGCTCTGCTGCAACACTGTTGTTCATCTGCTGT
TCTGTAAATCTGTTCTGTTCAGCCTTCAGGATTACTTCCCAACCACCCCCA
>TeaL_142039
AAAAGAAGTACCAGATATAAGGTCAAAAATCAACTCAACAAACTCTTCAATCCGACCCAC
TAGTCATCATGTCAGATTTCATTTTCACATTGTACGAGTATAATTTTTGAATTAGCTGTC
TGCTACCTCAGCCCCTGCTTTCATGTGACTTGGACTAAGTGAAGAATGACACCAAGCACG
GCACTCACATTTCATAGTACTGTGCACAAGACAGAACATGTCTAGTCTCAGCTTGCCAAA
AAACTATAGTAAAAACTGTCATCTCTTTTTTTATGGTTTTTGAAAATAAAGGTGCATCGG
TTACCAATCTAGTACGAATGGCTACTGATTGTCACTAGACATAAAAGATACGATCAGCAT
AGTATCCATGAAATCAATTTCCTCCACAATGTGTTTTGGCCGTAAGTGTTGATGTGTATA
GGTCCAATTGCCAAGTCAATGCATGTGAAG
>TeaL_142040
ACAAACTGATTTGAAAAGACATAATGAATAGATTATCTTATAATTGACTTCCTTTATTCG
ATTCTCAATTTGTGTGACTATGAACCATATGCCAAAATCGACTTTATAATAGTTATCGCC
ATCCAATTGAAACTGGGAGGACATTCTCAACCTCCATCATTACTGTTGTTATTGCATAGT
ACTAGGCATTAAAATAGTTTGCAACTTATAAAACTTGATGTAATGAGACTTTTTTATATG
TACAAAGACTAATTGTGTCTTTAGCAATGCTGTAGAGTAAGGTTGCTAAAAGCGGGATCC
TATATGGGTTCGTACCGTAGAATCGGATCAATGATCATATGATTCTACTTTCAATGCAAA
ATAA
>TeaL_142041
AGCATGCAACAACATGCAAACTGGACTTAAACTAAAATGGACATACCTCAAACATGCCCA
AATCAGTGGCCAAAATGTTGAAATGATGACATGAAATACAAGACAATGCATATACATGCT
CTAGCCCACCAACTAAGCATAAAAGCATAAATCTCAAAAGTACTCAAGGAGTGACAAATG
TAAGAGTGTAGCAACACTATAAGCACTAAAATAAGGTATGAAATGATGCCAAATCATTCA
ATTAATACAAGCATGGCATGCTAGAGTCCTTAAAGCATAAAGCTACCAAAGAGGACTACA
AAGGCGGCATGCTATACATGGTACAAAGGCATGAACCAATTATGGACAGAGTTCAAATAG
GTCT
>TeaL_142042
CTCAAGTATTGCCGAGAACCATTCCTATCCCGCAAATGTCTCATAAGAGACGAAGCGTGT
TCAGCTCGTGGCTGATGTCGCTAGCCGATGAAAGAAACTGTCGAAAGAGACTTTTCATGT
CCGGAGTCGAAGGAAACCCTTGCAGGTCGAGCTGCTTACAAGAGACCAGCGATGGCGAGG
AGACCACCAGCGACGGCACCCATGGCGGGGACGTTGTTGTAGTCAGCGGCACCAGTAGCG
CTGCCGGCGGAGGAGCTGGCAGCGGACTTAGCAGAGCTAGCACGGCTGGCAATAGCGCTG
GTAGCAGATGCGATCTCAGAGGCACGCGAGCCAGTAGCAGTGGAGGCCTCAGATGCAAGG
CTGCTGAGGACAGAGGAGGCGTCGCTCTCGATGGAAGAGGCGACAGATGAAGCACCAGAG
GCGGCGTCGCTGGTGATGGATGCAACACCGGAGCCAATGTCAGAGGTGATGGAGCTGACG
ACGGAGCCGATGTCAGAGGGGACACCGCCTACGGCAGAGGTGACACGGGAGATGATGGAG
TCGACCTGGGCGTTGGCAACGCCGGCGGCGATGACAGCGGTGGCAATGGTGGAGAAACGC
ATCTTGATGGTGGTGGTTTGGTGGGTTTGGTTGGGTGGGTAAGAGTTGAAAGTAGTTTGT
TTGATGGGGAGAGTGTGTGTG
>TeaL_142043
ATCAAATTCTCAATTATCATATTGATAAAGAGTCATCACCCACCTTTCTAGCTTTTTTCT
CTCTGGAAAACGATTCTAACATACTATATCATGATGCTCCCTTTCATTGTTGAAAGCTTG
TGGAAGAATAAAAAAAAAAAGTTGTTGGAGGTTTTCTAGATACACTAATGCTATAAAAAC
ATAAATTTCTCACAAATGAGTGTATAGAAATGCAGTGTGATTGCACTGCATTCATGTTCG
GTGGAACCCACACTATCAGGATGAATAGCTCACATTTTGAAAAATGGTTCTACAGGATTA
TGAGTTTTTTTCTTTTTTTAATTTCATCTCTTTCACAAGGCACTTTCAAGGCTGCCCTAA
TATGGCCATATTGAACAAATCCTTGCAGAGCAAACTTATTCGCAAACTATGTTTATCAGT
TAGGACCAGACACAACACCAAGAGAGTTGAACCTTAGACATCTAGGTTCAATTACAATTC
ACCTCAAGACAAACTTTTCACCCTAAGCTACTCATGCGAGGCTACCATAATGCTTACCCT
CCCTTTGTCTAGCATGACTTTTGGTGCTACTGCAAGGCTAATTTTTCAAGCTTCTCAGTA
AAGTCCATTATACAGTGGTTCGACCAATGTGCAGTGTTAATATGACTAGCACAAACTTCC
TCCTTAATATTATTTCACAAAGTGACTATTCATAGACTCGGATTCATACATTCACATACT
AACTAGTTCAAACCTTTAACATTGCACCAATCAATAACCACTTTTCTAGGCTCCCAATAG
GGCTCTTGTTAAGTTGAAAGATGAGCTCAAACTCATGTCATTAAGTCCATAAGCATCTAT
ATACTACAAGATGAACCACTGGCTTTATATTGAAGACATCATTCTATTCTTCCCAAATAT
TGACTCCCATACCATGCTCCATTTGAAGCTTTTCATTGGTTGGTGACAACATACAAATTA
CCATAATGTCGCATGATGTCACCCTCGCACCAATAACTAATAGATAATTGGGGAACCAAA
AATTGATTCTCTTGAAATATATATCTCCAATATGCTAATATTAGTCAGATCACACGAGGT
TGGACTGAGATTGGCTTAATTAAAAGACCGTTCAAGATTGTTGGTAAGAATAAACAATTT
AAACAAGCCCAAATACTATCTTGAATCAAAAACTGTTTTCAACCCAAGCTGCCAAGCCCA
ACAAAACTTGTAAAGAAGGAAAAAAAAATTCTCTGGAGACTCTAAATACGTTGCAAATAT
GTATTTCCGTTTGTGGTGTTGGACCTGCAGCCTGCAGGCAGTGTTGAGAAAATGTGTGAT
ATGTGGATTTAAGTAGAGCTCCAGTAGGAATAGCGAAGGTCAGTGACAAATATCCCTATA
CTTGAAAACAAGGGTAAGAGAGTGTTGAAACATAACATATACTAATATTCACTCTAACGA
GATATTTGAGGCTTTAATTTTCAATTACAAATATGGGTTTCAATGATAGAAAGGATGGAA
ACTCACTAACTAGATGCAATGATTATCTTGCCATATTCTAATTTTATGAATGGCCTAGAA
TGAAAGTAGTAGATTGTATTAGTTTGTGATGTAGGCAATTTATTCCATTAAGAATTTCCC
AGTTTGGATTACAGGATTAGACATTTTCTTCTAGAATGTTAAAAAAATTAAAAAAGTAAA
CCAAAATAGGAATTTGCACACCAGTAAAAGAGACAA
>TeaL_142044
GTCATATATTGGTGCCTCCAAAGTGTTCATATTACCTATGTTGGTCATGTATGATAGTTT
CAGTAAGTTTTAGCTGGATACTGAAAATTAGAACTGAGATAAGTACTTAAATATTATAGA
TATGTGATTTGTGACTTAAGCTCATTTAACATATCTAAGGTTCAAATCTCCTAGTGTCAC
AATTCTACAGACATATTGGTTGTCAATAGGCTTTGTTTGTGTGTAACTGTGTTATAGACT
TATAGTAAGTGCTTAAATTCTTAGTATCAAATTGCTTGTACATTAATACATTCGTAGATG
CTATGTTTGTAGTGTTGAGTTCTAGTCTCACTTGAGTGACAAATTCTTATTCCAATTATG
GATAACTCCCTTTTCTTGGTTTCTTGCTAGTTGATTTATGGGTTGTTGAGATAAGATCAC
ACCTTATCCCGTGTTATCTTCTAGACAGTACCGCTGCTGCTGCCTGCTTACTGAAGCTTG
CTGTCTGCTG
>TeaL_142045
GAAACTATAATTATTGCCTAGAAACTGCAGTTAGGAAGTTGTTCATATACAAGGGCGACC
CGATGCACAAGGCTTCTGCTAAAACGAGATATAGGGAGGGAAGATGTACAGAGTCTTACC
CCCATTCCTAGAGAGGTTATTTCCTTGACTCGAGCCCACTATAATTATTGCCAAGAAACT
GCAGTTAGGAAATTATTCATATACAAGGGCGACCCAATGCACAACGCTTCCGCTAAAACG
AGGTATAGGGAGGGAAGATGTACACAGTCTTACCCCCATTCCTAGAGAGGTTATTTCCTT
GACTCGAACCCTTTACCATTGGGTGAAGCTACCCTACGTTGTTCATATAACATGTGCCAA
TAACATTTTTGCACATAAGCTATCTTATTTATTTTGGTAAGAGAAACAAATTAGATATGA
TTAATACAATAACAGGGGGAAAGATGGATGGTAAGACAAAATTTGTTCCAGTGTCATACG
ATCCACATGTGCAAGGGACTGAAAACAACCATGTATCAATTTCGTATGAAAATTTCTACA
GCCGAATCACTTGGATGAGATGGTACCAATCTTCTCATGATAAATGATGTTGAAGACTTA
GATACAACTAAATTAATCAATGGAATGGATAAATTTCATTACACGTGTAATGGGAAGATA
GTTAAATTTTG
>TeaL_142046
ATTTGGAGCCTTCACATTATTGGTGAGTGGGATTATCATTTTCTTTTTGTTTGGTTTTGT
GATATTGTGATTGTAAGTAAACCTTTTCTTACATCTCTCCTGAGAGAACAAAGTGTTGTT
GCAGCAGAAGAATACCTCCTACTATGTTGTTTAAGCCTTGAAACTGTAAATCAAACTCAG
AGATATCTGTAATCACTATCTCACAAAACTGTATGGAGATGTTTCACTGGCTTTTTATAT
AGATAAGCTTGGACCCATATTTCTGATTGTAACATCCAATACCTTCCTACCATTATGGAA
GTTGTAACCTCCCATGAACCCACTACATTGGGTAAATAAATGGGTAGTTCACGTCAGTTA
TTTAGATTTTTGTTGAATCAAATAAAATATCTAAAATAATTATTTGTAATATAATTAACA
AAAAACAATGTGCCATG
>TeaL_142047
CAATTCTAAGTTCTTCCCACCATAATGATATTAATAAATATGCGACTTTGCAACATGTTT
GTGAAAGAAACGATGAAATACACTAATGGACGTCTTAGTTCTAGTGAGCAACTAGTGATG
GTCATCCAATTGTACACCATTAAGAAAAAGCCCCAAAAGGGAGAAAAAAAAAATGTTTTA
GTCAGCAATTACTAATGTTCATCTTAACATATGCTCCGTTTGACAAGTGCCGGAAAGAAC
AAAACTCCTTATAACAGAGTCACCACAAGACATGCTAGCAAAAGGTATTCATAGTGATTA
TCAGGTTTCCAAAGTCATGCAATTCTTTCCTTGCAAGTCTTTGCATTTGAATGGTTCCCC
AATTATTGGACACACCCCGCAATAATCACAACCAATTCCGAAATGAACCTTGGGTCCTCG
GCTAGACAACATC
>TeaL_142048
ATAAATATAAATATAAATATATATATATATATAATAACAAAATATACTTTACAGTGAGAT
AAACCAAACAACCACCCAATTCACGATACATGGTAGGATCATCAAAGGGACATCATCAGA
GTCAAGAAATTTGTTATGTAGCTTAATGTGAATATCAATGACCTTGTCATCATTGAGGCT
GACACAATGAATAAACTCTTTAGCATATTTAGACTAGAATGAAAGATATTCATTGGGCAA
AGAAGCCAAACTCAATTCCCAAAAAATATGGTAGAAGACTCAAATCTTTCATCTCAAATT
GCTTTACCTCAACAATTTTAGCAAAGTTGGAACCAATAATAAATCATATTACTCATATAT
AACACAATAGCCACAACGCTAGTATTGTGGTATATAAAAAGAGAAAAATCATAAACTCTT
GGATGAAAACTATTACGAGTGGCAATCAGCTAAAACCGCTCGTGCTATACAAGAGTAGTC
TACTTCAAACTATAAAG
>TeaL_142049
AAAAAAAAAAAAAAAAAAAAAAAAAAAAAAAAAAAAAAAAAAAAAAAAAAAAAAAAAAAA
AAAAACACTCCAAAACTTCTAACAATAGAACGGGGTTCTAATCTTCATAGCAAGCAATCC
TCTCACTGTCTAATTCTATGTGAGACTTGCTCTTAAACAACTATTTCTGAACTCTAAACT
AAAGTCCACCATGAACTCCATTTTATCTCTACCATTATAATTGACAGCGCAAGATAAACC
CCTCACACACTTTTAGCAGAGTTTCATCCATCCTTCACCTTTTTTTGATTCAATAGCTGC
TATCAGTTACATAACATCATACTCAGCATTTGCACGGAATTTCGAGAAATTTGATGAGGG
TCATAGGAAACTAATGTTGTATGAAAGCATGAGATTTCCAACATCATATAATAAGAGGTG
TTAGTTTCCACCAATCAATGATTCTTAACCTCTAATACAAAGTTTTCACCA
>TeaL_142050
ATCCATCTCACTCTAATTTTATGTGCCACAACCTTTTTCATTCTTTCCATCTTTATGAAT
AATTGATCTGAGATATCGAAAATGGTCACTCATTTCTCTTACCCAGAAAAGTTTACATTT
TTTCATCGAGTACTCTATATATTCTGTTTGAGTCTTAACCTAAAACCTTTTGTGTGCAGC
TATTGCTTCAATACGGGATGATGTTGATTGGTCTACTCTTGCTGTCATTTCTTCTAGTTG
CACGATTGATTTGCTATGATGAGTAAACTGTGTCCGATCTCCCCGTGCCTCTCACGTTGT
TCAGCAGTGAAGGATTTGGACCTTGTTATACTCAATTAAGGAATGGTGGAAAAAATTCAG
ATCAAACAGCATCAAAAACCAGATCACATATATTGAGAACAAAGGATGGAATCTATATTC
TTCAAGCCAAGAATCCCACTAGATAAATCTCC
>TeaL_142051
GACCATCTAAGAAAATGATATATTGATTGGATAAATAGATTCATTCCACACCTATTTGCA
AATAATTATAAAGAAATCTCACTTCAATCATACTTACACAAGTCACTTAGCACCCTACTA
TAAAAATGAAAAAATATGTATAATGTTTTACGTCTTCTTATAAACAATAAGTTATGGCCC
ATGCATTCATCAGTTTTTTGCACCTGCCAATGCTTCTTCATTAACATCAAAAGTATCCTC
GTAAAAAATTCCACCCCTCATACTTCAAATCCAAATCTACCTAATTTAAGTAGGCATGAA
ACATATTCAAAACAGTTGGTNNNNNNNNNNNNNNNNNNNNNNNNNNNNNNNNNNNNNNNN
NNNNNNNNNNNNATGAAAATTTTGAATTAAGAATAAGAGTTGAGTAAACTTCCAACACCT
TATAGTAAGACTTCAATTCATTTTCAGGCATTAATACATCCAGAATGATCAGTGCGAGTG
ATATTCTTACAAAACTAAG
>TeaL_142052
AAGCTCAGATCCCTTAAAATCGCGAGTCTTTTTCTTCTTTAAATCTATATAGGGTTTTGT
ATTGCTTCTCATCTCAATTCTCTCTCAAATTTTGTTAATTTACTTCTGTTCATATATGTA
TAAGACTCTATCAGAAGACTGTGATGTTGTATTGTTTTCCGTCAATTATCACGTCTATAC
CTGAGTGGCGAAGTTTTGTTAGGGTTTATTTGTTTGAGAAGGTTTTTGCGTCTTGTAGAA
GAAAGGAGTAGCTGTTCTTGCCCGGTTTAGTGTTAGTTCGAGATGGGTGGAGTTTAATTG
CTGGCCAAATGGGGAGCAGATTTTTGGAGATTGAGGATTCTAGATTGAAGGTCATGGT
>TeaL_142053
CAATCCTTCATCCCATCTAATCATATGATAGGATTATGTACGGTATTCATTAAATTGGTA
GGTTGGTAAGATATTGGGGCTTGACTCTTTGCAGTAGATTGAAACTGGTTCCGTTGATTG
CCAATGCATTGGGTTTTGATCCTGTTAAAAATCTTATGTGACTGAAGGTTAATGATTTGA
ATGCCAAACTGCTACACTTACGAAATTTCTGTATCAACTTTTTTCAATTACATATCAGAA
GACTGGTGGATTTGGGATTGTATATGTTGGAATGTGGCAATTCTGATTGAATAAATTTTG
ATATATTCTTTTACATCTGATCTGAATTTGATCTATCCAAGGCCTAGTTGCAGCATAGAT
AAATGGTAAAACAAATTTTCTAAATTTATGGTGTCCATGCTACAAGTAAGGGTATTTGTA
ATCCATACAAGGCCAGATTTTTATTTATTTATTTATTGTGATAAATAAACTTACTTTATT
GAAAAAGCATCAAGGTGATGCAAAGAATACAAAACTTTTGCCTACGAAAGGCCAAAAACT
AACTAATCAAATCATCTACAAAATCTGCCAATGTCAGCACATTTGGGTCTACTGAAAACC
GTGACCCAACTATGAAGCACAGTAATCAACCTCCCCTCCAACCAAGGGCCAGATTCTCTA
TTAACATTAGTGTTGTTGGTGAGCTACAATCTCAGTTCATTACAGCTGTGCGACCTCTAT
GGGTCTTACCCTTCTCCTCAAGTATTTTGGATTAATTATCATTCATGCTACACACATAAT
TCTACCATGCATCAATAGCTATATTGCATATGGTATTGTGTTCTGAAATGGTTCCAAGCC
TATGCTTGTAAGTTGGATTTAAAATCACTGGGTTAGTTTATTTTCTGCAGATTAAGGTTC
TCCTTGAAATG
>TeaL_142054
GCATGGTCGACCAATAATACCCTTGTGTTACTGCTCGGTGGGCCAATGAGCGCCCTCCAG
AATGGAGACCACAGCAACCTTTATGGATTTCAGGCAAGAGTTCCTCAACTTTATATGGGT
GAACACATTCTAAGTATGGCCTAGAGAGAGATTTTTTTGTAAAGATTTCCCTGCGGATCC
AGGTAGTATAGCGGGGCTTTATTTCACAGTTTGTGGGCTTTTTTCTTATCCATTGGGAGC
TGTTCTGACGAAAGGAATATATCGATAGGGTCCATCCAACCAGGTCCTGGTTCAACGATG
TTAACCTGAACTGATTCAGAAGAGGCAATGCTCGGCTCTGGGATGAACCCTACTTCGATT
GTTCGTTTGACTTCTGAGTTAATGGCAGAGGCTAGGCAAGCAAGAGCATCTGCATGTACG
TTCTAGTCCTGGGTTATTTGATTTAATTCGTGGTGGTCGAATTTTGTGAGCAAGGAATTC
TCCGTTTTCA
>TeaL_142055
TTTCCCTCTCCTTAATATCTGGTTTTACGAAAAAGTGTAGGCTGGGCTTTTCAATTCAAG
GGGTGTTAAATATAGTAACTATATATTCTATCTATCATACATACCATATTATATTCATTA
CCATATTTAGGATTACCATATTTAGGTTTCTCTCCTCCTATATAAAGGAGTCTTGTATAT
ATTGTTACATAATTATTCAACACAATATTCAATATAATACAGATTTCTTTTTCTCTTTCT
ATCTCTTTTAGATATTATAACTCCATTAAAGCAAGGTTAAGTACATAGTAATTTCACTTC
ACCAGGTGGGCAGCAGCCTTGCCTTGGCTACCCGCTGGACCTCAATCCATTCCACTGTCA
TATTTTCTTTTACTATTGCTTCATGGTGATCTTTTCCTGTCCACTAGTTTATTCATATCC
CAAATATCTCTATCATATATATTTTTTTACTCGCAATCTATTTT
>TeaL_142056
CTCCTCCTCCTCCTTCTTCTCCTCCCTCTCTTAGCCTCATGTGTTGAACAACAGGTATAT
ATAGTATACTTTGGACAACACAGTGGAGAGAAAACATTGGATGAGATTGAATCAAACCAT
CACTCTTATCTCTTCTCTGTGAAAGAATCTGAGGAAGAAGCCAAGTCTTCTCTTCTTTAC
AGTTACAAGAACAGTATCAATGGCTTCGCAGCAGTGCTCACTCGCCATGAAGCATCAAAA
CTATCTGAATTGGAGGAAGTGGTGTCTGTGTTTTGAAGCAAGCCAGGAAAGTACTCTTTG
CAGACTACAAGATCATGGGAATTTGTAGGTTTAGAAGAGGGAGAGAAATTGCACAATTTT
GTGAAGAAAGATGACTTGTTGTTCAAGTCCAGATATGGCAAAGGAGTCATTGTTGGCCTC
TTGGATAGTGGTGTGTGGCCAGAATCAAAGAGCTTCAGTGATAAAGGGATGGGACCCATT
CCAAAATCATGGAAAGGAATCTGCCAGAGTGGCCAAGCTTTTAACTCATCACACTGTAAT
AAGAAGTTAATTGGAGCTAGATACTACCTAAAGGGCTATGAGAAATACTATGGTAGTCTA
AATACTTCACTAGACTACCGGTCTCCCCGCGACAGGGACGGCCATGGCACTCACACAGCA
TCAACCGTTGGAGGTCGGAGAGTGAAAAATGTCTCCGCCCTCGGTGGTTTTGCTCGTGGC
ACTGCCTCGGGTGGTGCACCACTCGTACACCTCGCGATATACAAAGCTTGTTGGGCAATT
CCGGGCCAAGAGAAAGTAGATGGGAACACATGCTTCGCCGAGGACATGTTAGCGGCTATT
GACGATGCCATTGCCGATGGTGTTAATGTGCTAAGCATATCGATTGTGACGGATGAGCCT
ACTTTTTATACCCATGATGGCATTGCAATTGGAGCTCTTCATGCTATCAAGAAAGAGATT
GTTGTCGCATGTAGCGCAGGAAACAATGGCCCTGCCCAATCGACGTTGTCTAATCCGGCT
CCATGGATCATCACTGTGGGTGCTAGTAGCGTGGACCGAGCTTTCATAGCACCTCTTGTG
CTAGGAAATGGCAGGGAATTTGAGGGACAAACAGTAACTCCATACAAGCTGAAGGAGAGA
ATGTACCCACTAGCTTATGCAGCACAAGTAGTTGCACCCAACGTGCCCAAAAATTATATC
GCGGGGCAATGCCTACCCAATTCTCTTTCACCTAAGAAAGCCAAAGGGAAGATTGTGTTG
TGTTTGAGAGGAAATGGGACTAGAATTGGAAAGGGCATGGAGGTGAAAAGGGCTGGTGGT
GTTGGTTTCATCCTAGGAAATGTTCCGGCGACTGGAGCCGAAGTGGTGGTCGATGCTCAT
GTTCTTCCTGCCACCGCAGTGGATTCAGACGCCGCAATCAAAATTCTCAAATATATCAAT
TCATCTATAAGACCGACGGCATATATTAATTCGGCAAGGACGGTGTTACATCGACAACCT
GCACCGTTCATGGCCGCCTTCTCTAGTAGGGGTCCAAATACAATTACGCCTAACATTCTC
AAGCCTGATATCACTGCCCCAGGGCTCAACATATTAGCAGCATGGAGTGAAGC
>TeaL_142057
CATCCTTCATCTTCAGCAACATCAATGTGATTCTCTACAATGGAGGAATCACCCTTCGAA
CTTGGGCTCATTACACTTCCAACGTTGTTACATTCCTTGACACATAGTTCGCATCTATCT
GATACTCTGAGAAAATAGAGGGTTGCTCTATTGTTGCTGCCGTTATCTGAGTAGCTTGCT
GGAGAGGGAGGGAGGGTCACCTGAGTGGGAGGGACTGCAGGAGGAGGGAAGGATGAGTTG
AAGGTGGAAGGTGTAGGGGTGGGGTTCAAAGGGTGTATTGGAGATTATGGTAGGGATCTA
AAGAAAAATAAAGAGGAAAGCAATTTTGGTGGTAGGGGGCTAAAGAAGTGGG
>TeaL_142058
GAGAGAGAGAGAGAGTTTGTGAAATACATTTGGGAAAAGCTTTTAAGAAGATATATTTAG
AGACTTCTTGTTCTTTAAAAGTAACTCTTTTCGTCTGTGGGCAAAGCCTTCACTATGTCT
CATTACCCAAAACCTTTCTATTTCTTCTGCTTTCCTCCCCGGAATTCTGCCAGCTATCAA
TCCCCACCTTTCTCCAACAAGCTTGTACATTCTACATATCAGATCTTCTTCTTGTTCAGT
CATGTTTATGAATTCCCACTCAATGCTGCTCACCTCTTCAGAGCCACAACAGTGGTGGGA
TGTCTTGAGTTGCTTCCTTCTGCGTTTGTCCATGGTGAGAGAGTTAGTAGGAAATGGAAG
ATAAGAGAGAATTGAGAGAGAGAGAACAAGAAAATAGCCAAGAAAATTTTGTCGGTGAGA
ATGAGAAAGATTGTCATTTAATACCTCCCCACAAAATCTAAT
>TeaL_142059
AGTGCTACAACTATGGCAAGACTAGACATCGTGCCTCTGATTGTCGACGCCCTAAGAAGG
ATCACGGAAGTACAAGCAAAAAGACTGCCAATCAAGCTAATGTGACTGAAGTAGAGAGTA
TCTCTAAAGGCCTTAATGACATCAGTCCCCCTATGGTGTCTGAGGCTAATTTAGTTAGAA
ATCCCAAAGAGTGGTGGATCGACACTTGGGCAACTTATCACATTTGCACGGATAAGAAGA
TGTTCACTTCTTATAGTGAGGCTACTAATGGAGAACAACCGTTCATGGGAAATTCTTCTA
CTTTTGCAGT
>TeaL_142060
GAGATTGTTAAATTATTTTTATAAAAAATCTTAAAAAACATAATTTATATATTAAAAAAA
ATCTAAAATAAATATAAATATCTATAATTATTCCATGCATAACACGGGTGATAGGCTAGT
AAAATATAAGTTGAAACCCTACATGGATTTTCTCCACAACCATTGTATAATTTTATAATT
TTTTCTCTCAATCACTGAATGGATATAAAAACAAGTGTATTGCTATCTTAGTTGGTCCCA
AACAACGTCACAAAAAGAACCATATTTACTTGAGAAAATATCAAATCTATGAAATTTGTT
AAAAAAATAATTACAAATCAA
>TeaL_142061
CTTGCTTATTCAAGTTGATTCTTTATCATGCATAATCAATTCTGTTGCTTCCCATCATCC
TGTTATGGTTTAATTTGGTAAATTATCATACTTTATGTTATTTGCTTTTTTATATTTTTA
CTTAATGTCTACGTTAGCATATGACACCATGTTTGCCAAATGATTGTGTACTTCCAAGTG
TAGCCACTGGGGCTGGCTCTCACGCATGCACACACCCACTGTGGAAGGGGGGAGTGTTGG
TCTGTTGAGGGGATTCAATTGTTTTTTATGGTAATACGCAAGATATTATTGCTAGTTTCT
ATTTATTGTAGTGTGCAAACCAATCTTGTTTCATTTGTATCAAGTTGTGGAGGTTAAGCT
GTATGTCACTTAGATGTTGCTGGTAGTGCTGCACTATCTTATAAAGTCTGTTATGCTACA
TCACTGATGAGGATTTATGTCTATGCCTGATCTCATACACTTCTGTACCTCAAGCATTCC
CGTGATGTTTATCAACTTTCTTTAAAAAAAATAAAGAAAAAAAATATTTCTGATAATGGA
A
>TeaL_142062
TAAGAAAAACTGTATGCGCTCCAATTCATCTTTGAAATAGAAAATTTCCTCGTGGACTCC
GCTCAACAACTCTACTTCATCGACTAACAATGTTCCCAAATATTGAATAACAGAGTTCAA
CATGGGTGGCTGCGGAAACTCCTCTTGCTCTTGCGGTGCCGACTGCAAGTGCGCAGCAGG
CTCTTGCTCTTGCTAGATTATCCGCCGTCATGACAAGATGAACGACACTGCATCACTTCG
GCGTTCCGGTCGATACCATTTCATCACTATCCGACGATGAACGACAACCCACAATATCAA
TGGCTGTGATTGGTCAAGTCTGAGAAGGCCTCGCGTTTCGGTTGCATGTTTGGAATATTC
GTTATCGGAG
>TeaL_142063
CCAAAACAAGAGCAAATATCAACTGAGTAGGAGCTACCACTGCAATGAGATTTCATCCAA
AGTGCTAACTTTACTTTCATGACTAAATTGAAATCAGAAGGACCTAAATCTTAAACTTGA
GGCTGCTTTTACTTACATGAAGGTCAAATTATGAGATATGTGACATTTCTAGTATAGCAT
TATAATGTTCTTAGGAAACATAATAAGAGTTTAACATTGGGATAATGAAATTAAACCACA
TCTTTAGTCCCTAGATTAAAACAAAATATCGCAGCAATCTCAAAAATATAGGGATAATAA
ATCATCCTTTCTTTGAAACTCTCATTCCTAAACTCTAGTTCCTTCCTAAACTCTACTAGT
CTCCTTCCTAAACTCTTATTTTCTTTTCTCTAGTTCCTCTCTAAACCCACACATCCCACC
ATACAAACCCACTAGCATTAAACCTACAATAGCCATCACGGCCAATAGATAGATAGTAGC
CAACTGAGTACATAGCCCAATAATATTTTGTTCACCTAAATCTGCTAGAAATCCTGTTCA
AGGCAGTTTCAAAAATGTTGTCCTACATTGACATGACAAAGTAGAAAAGGCAGCTTAGCC
CAATGAAGATTTTCATTAGTGTCCATTTCAATGTGGATGCATGCTCT
>TeaL_142064
CACTCTTCCATATGCATATATAGAAACAATCCAAAGAATAGTTCATTCAATTCGAAACTG
TCCAAATATATGCCTGATTATCTACATCAAGAAACTTGAACTGGTGTGAATGCAACTGTA
ACCAGTAAACACAACCAGCTGCTCCTACTTCCTTTCGAGTCATCAACTAGTATGGTCTAA
AATTGTTAAAAGTGTACTCAAATTTATAATGTACACCAAACATAAGAAGCATTCTCAATG
ACTTGAGACACACCTATGGTATCAATCAAGCAATTTTGGCATTGATGGATCTACTTGACC
TGTTGCGAATCAAAGAGACAAATAAATGCAGTCACGTCGCACACAGATACCTCCACCCCA
TTCCCCTACCTCAAAAAATAAAAATAAAAAGAAGAGAGAAAAGAGAAAAGAAAAAGAAAG
AATACCCAAAAACAATCATTCAAAGAAAAAATAAG
>TeaL_142065
CCCTAATATTTAAAAAAAATTTATGCACATTCCCACTAAATTCTTAACTAGTATCTAAAC
AATGTTAGGAAAGAACAAATACTGGCAAATCATCAAGCACAAATAACATGACCAATATAC
AAGTTGACACAAATTTGAAAACTGTAACATATACAATTCCTTGCAACAGAACGTGGTTCT
CCAATTCATTCCTTCAACCCGCCCAAAAAAAGAATAAAAAGAATCCCATCGGATGAAGCT
CAAGAACATTGTCGACTCCAACCTCCTTTGAATTCCTCTTTAGTAAAATCCAAATCTAAA
CTTTTCATGTATAGTATGTGTTGATGATGAACGAAACAATCAAGCTTAAACCACAACAGT
TTGACCAGTAATCGTATCTTCAAGTTGCAATGAGCCATCCCTCATCAAATTAAGGCTTAA
GCTCTTGAATCTCTCCCTTGAATACTGCCGGGATGCCTTTCT
>TeaL_142066
GCAAGAAACAATTTAAACACAAGAATGAGAAGATGAATTTCTACCTTAAGTCTCCAATTC
AAGGAAGAGAAACTCAATTGCACAAATCCTTAACAATTTCTTCAAGTTCTCTAGCCAATT
CTCCAAGTTGAACTCAATTCCTCACTCTCCCTCACTCTAGTCGGCTATGGGACTCAAAAT
GGCTGAAGAAGTATGTTTGAAGAAGGCTCAAATGCGTTTAGATAGTGGGCCACTAGTGTG
GCATTTTGGTGAATTAAGTCAATTGGTGCAATTTATCAACGTTTATTCTGATTTAAGCAT
ACCAAATCACATTTCGGATAAATACACCATAAAATCATATAAATTCTAATGATCATAAGT
CATCAATCAATTTCGGATTCGGCCGCCGATAAGGCTTTCAATTTGCAGTTTAAAGTCAAA
GACATGAACAGGTCATTTTATCGCAAACAGATAGAAACACAAAAATAATGCAATACACAT
GCAAATTAATCCCAAATCCTACCTAAATTACCATTAGACATAATTAAGTACGGATTAACA
TTAATCACAGGTTGGGGTTATTACACTTACCTCTACCAAGTCTTCCACTACCTTTT
>TeaL_142067
TTCACAAAGAAGTGATTGATGAAGTAAACTGTGTAATGAAATGGCCTTAAATTGTGAAAC
CAAATGGTAGCTTCTCTGCAATTTTAGAATACTAAAGCGGGCCTTTCATACCATGACAAA
TGCTCATCCAACAAAACATTCTTTTTTCTTTTTTTGTAACCAATTGTAACATTCTTTTGG
ATTTTAGGCTTCATTTGGCAAATGGGTTTGTAACCAATTGTATCATTGCTACCATACTTC
TATTAGGCCTCGTTTGGGAACAAGTTATTTTAGTAACTTTTTGGTTTTTTACGAAAAGAT
GTGCAGAAAAATAGAGAGAGTGATGTGACAACTTATAATGACTGTTTGGCTTTTAAAATG
TTTAGTCCCCAAACGAGGC
>TeaL_142068
CCATAAATTTGTTATCTATTTAATTATGTTTACTAATATCAAGTAATTGTGCAAACTGTT
TTGTTTCCCTATTTTTCCCATCCTGAGAAATTTCCTTGTTATGTTGGAAAGTTTTGACTG
GTTTCAAAAAAATCACTGATATTGTTATGTAATGCTATCGTTGAAATAGTATTTGTAGTA
GGCTGATATATTAGTGTGATGAAAAATTGCTTGCATTGTCGACCATGGCACTTTCACACT
AGTACTTACGGCCATTACAATATGTTATAGTGTCTGAATTTGATAGGTTTTGTAAAAGCA
TTGTGAAACCTTTTTTTTAACCCTAAATTTTGAGAGGGCGGGCCTTGCTGTAATGGTAAA
GTCGCTCCATTGCAATTTGGGCATCACTGATTCAAACCACAGAAACAACCTCTTCACATG
CAAGGATAACACTGAGTACATTTGACCCTCTTTAGACCCCTCAACGATAGAGTCTCGTGC
ATTGGGACTACCCTCTATTTTCCTCAAATTTTCCCCTTCTATCTTGTTCTAGAGCTAAGT
TGCTATTTTTTGCTAAATTTACACTTTCTATCACCAAAATAATAAGATTTAACCTCTTAA
CTTCAG
>TeaL_142069
AAAAGTTCCCCCCCCCCACAAAATAAAAAAAAAAAAAAAAAAAAACAAACAAACAAACAA
ACAAACAAAAAAGAATAACTTATTACGACAAAATACTCTTCCAATGACCAGCACGTGTAT
AAGACGCATTATATTAAAGTTTCTGACGTCAAAGTACCTTGGTAAGTTCATTGTACATTG
GTCTTTCATTCACTCAAACTAGACCGAACCAAATACCGATTTTTCATGTATTTCAAAACC
AAGCAGACAGTTATTAGTAAAGAAACTAAGCAAAACCAGTCAGTTTGATCGACTTTGAGT
GGTGCAATTGGTTTAGGAAGTTTTTCTTTTACCCCGACTTTGAAAAGTATGGGTTATTCT
TTTGGATTTTGGCATCGATATCCCTACTCCTATGCAAATGTTTTGTCACAATCAAGTCGC
TATCTTGATTACTTACAATCTTTGTTTTTCATGAGCGAATAAAACATATAGAGGTTGTCT
GTCACTTTTTGTTTTCATATTTGTTGCTATAGAAACAAATTGTCACTACTTATGTTCCTT
TGGATGGTCATTTGGGG
>TeaL_142070
ATTTTATTTACAAGCTTAATGATAATGTTCAATTTGATACTTATAAAGTGATATACATAT
GAAATTTCGGTAAAAATGTAAAAAAATAAATTTATAATTGAATAGAGTTCAACCAACCCA
TGGTGAGTTTCTTGCATCCACCACTGTGTGTCACCTTTGTCTTTATATTTATATTTACAC
AACTCATCTGAAGGAGTAAGCATTAGTGAGAAGGGAGCAGACATGGAAGGGGGTTGGATG
CCGGTTCTACGCAGACATGGAAGAATAGGAAAAGGTTTCTCAAAGCAAAAATTAGGCATG
TATACACTTTTTGTGGATAAAATACCTGAATCAATGGATCCAAAAGGGCTATACTCAATA
TTCAACAACTTTAGGGTGGTGAAGGATGTTTACATAGCGTATAAGAGGAGGAAACAGTCA
CAATCAAGATTTGGATTTGTAAGATACGATTGCCCAGTTGTGGCACAAATGGCAATACAG
AAAGCAAACGGACTATGGTGTGAAAACAGAGCACTGAAGGTAAAAC
>TeaL_142071
TTCATGATGGAGTTGTAGGTGGTCTCGTGGATGCCGCAGGATTCCATGCCCAGGAATGAG
GGCTGGAACAGGGCCTCGGGGCAGCGGAACCTCTCGTTGCCGATGGTGATCACCTGGCCG
TCAGGGAGCTCGTAGGACTTCTCCAGCGAGGAGGAGGAAGCAGCGGTGGTCATCTCCTGC
TCGAAGTCCAGGGCCACGTAGCACAGTTTCTCCTTGATGTCACGAACGATTTCTCGCTCG
GCGGTGGTCGTGAAGGTGTAGCCACGCTCCGTCAGGATCTTCATCAGGTAGTCTGTGAGG
TCGCGGCCGGCCAAGTCCAGACGCAGGATGGCGTGGGGCAGGGCATATCCCTCGTAGATG
GGCACGGTGTGGGACACGCCGTCGCCGGAGTCGAGCACGATACCGGTGGTACGGCCGGAG
GCGTACAGGGACAGCACGGCCTGGATGGCCACGTACATGGCGGGGGTGTTGAAGGTCTCG
AACATGATCTGTGTCATCTTCTCGCGGTTAGCCTTGGGGTTGAGGGGAGCCTCGGTCAGC
AGGACGGGGTGCTCCTCGGGGGCCACGCGGAGCTCGTTGTAGAAAGTGTGATGCCA
>TeaL_142072
TTTTTAATTTTTAATTTTTTTTCCCCACTTTCCACCCCAATCTTTTATTGCTCAACAATC
AATATTTGGGAAGATGATATCTTGAACTAATTAAGCGGCTGAGAGGGCCTTTCCATTAAT
GCCCACATGGTGACAATTCATGGCAGTTCCATTTTAATTTCAGAAACCTCTATTCCTCTT
CATTTTTCTTGTGGGTTTCTTTCAATATTCATTTTTATTAACTCTTTTAATTTGTTTTGT
TTCTACACTTTCTGTGTTCATAGCAGGACTAATTTTCTTTTCTCTTTGTCTTTATCTTTG
TTTGTGTGGGAGTAGGTGGATAGAAGATACAGGCGC
>TeaL_142073
CTTGCCGCACCAAATTCGTACCTTCCATTCCGATTCGTCACACACCCCACCAAGCTTCCA
TTGGTAAGCCAGACTCCACCGATGGCCTTGTCTCCGACCAGATGGGTAGAACAAAATGCC
AGGAACCCCATCGGAGTGAAATTTGTGACGGAATCCCATTCGCCAAACCTCGAACTTTCA
TCCGAACACAACCCAACAAATCTATCGTCTCATCTACCTCCATGAAGCCGCCACACCAAT
CCCCAATGGCTCGATACGCGACCATTCCACGAAGATGAATTGGCAGACCCAGAACCCAAA
TCCAGTTACTCTGCTTCAGTGTCGGCCAACTCTAACAAAACGCAGCCAATGACCACCAGT
CCAAAACCAGATCTCACCTAGTAATGGTCCATCTGCGTCTCAACACAACCTCTGCATCTC
TCCTTGAGGAGAATACGAACAAGAAAAATTGGCCTCCCACCCCATGGACCTCTACCTCTC
CGTGTGGTTTCCACCATCGATGCACCCAATCGACTACCATCGAAACCCCTAAACCCTTTT
CGCTTGCCACCTCCACCCTTCCCACAAATGCCCTATCCAACACCCTTAGCCACCCCTCTT
TTGTTTCTCCTATGAGCACCACATTGTCGCCCTCATCCCACCTAGAAACTGGCCCCCCTT
TCAGCATCATCTCCTTTGGCACCTCTTTTTCCACAGTTCTCTTTTTCTTCACCCAACCAT
CCCCAAACCCAAAACCCTCAACCACTAAAGCAATCTCTTCCCACCCATCTCCAAAACTGG
ATTCCGGTATGAAAACTTGTTCCCTTTTGTTACTAGTCGTGGCCACTATGTGCACCGACA
AGCCACCATCAATCTCCCCTCAAACCCACATAGCCACCATACGTGTGCCACGAACAAGGC
GGCCTAAAAATGCCAATTTTCTGGAGTTTGGAGCACAAC
>TeaL_142074
AGCCCCACGCCAACTCCACAACATGTCCAACACCCCCCGCGGTTGTACCCAAACAATCCC
AAAGAGAGAACATATAGAGCCCCACAAACGAAAAGCCACACGACAATGCAAGAACAAATG
ATCCACAGATTCCACATCTTCACAGCACATACAACACCAATTGACTAAAATATGACCACG
TCGCATCAAATTATCAAGTGTGAGATTCCGACCCAAAGTTGCTGTCCACATAAAGAAAGC
CACCTTAGACGGAGCCCTCGGAACCCAAATACTCTTCCAAGGAAAATCCCATCCCACCTC
CCCCACCAAACTCCAGTAGAATGATGAAACAGAAAAACGGCCCTTAGCCCCCACAACATT
CCACACCAACGCATCCTCCCCCACCAAGCCAACCTCTCCCACTCTTGCCACCCCCAACCC
ATACAAGTAACCCCATAACTCCACCAACTGAGTGACCTCCCAATCCTGAACTTGTCGT
>TeaL_142075
AAGGATTTACGGATCAAACTCATGGTTTCTACAATGTTACATGTCGTGATGCTATAAAAT
GTGAAAGAAGGTCCACAAAGTCTATGCCAATTGAAACTGAAAAGAGACACAACCCGAGTT
GGATAAACACCACATGTCACAACAGTATACAAACTAGAAATTTACTTTTACCTAAAAATT
TACTTTTACAATTTACATGGAAAAGAGAAAACCCAAGTCTCAATGGCATTATCTATCTAG
CTTAGACTCTGAATGAACTACGTGAAAAAGAAACTAAAGGTGATATAATAGAGGGTAAAA
TTAGTACTGAAATAAACGTGAAGCATCAGAATTTTAAAAAAAAAA
>TeaL_142076
ATCTCGGGCATCCATTTTAATATCTGCTTAACATTGAGGAAACCGCACTTGCAATATGTA
GCTCATCATTGCAGAACTTTCTAATAAAGAAGTTCCAGCAATTTTGTGGAGTATACCAAT
ATCAACCTACATGCATCTAAAGCTGAAATTTTAAAATTAGTTATAATTAAGTTCTGATGT
TGTTAGCCTTACCTGTGATTCATCCATTATATTTGTTTGTTATTTCCCATGCATTATCAG
GACAAGTGCCTCGAAGCATAGCTAAAAAAATGTTCAGTGTGACTGAATTCAGACTTTAAT
AGCTCCACATCAAGATCAACCAACTGAAACACTGCTAGATCAAGTAATACTGATCAACAG
TACAATAATGTACCATTTTGAGCACTTTCCACAATACAATTCTAAAAGGCAGATATTATG
CACTACACACAGAATAAACAAAAGATACATTTCAGTTGCGGATGATTACTG
>TeaL_142077
GGTGCTCTCTCTACTGGACCCTGTGCAAAGTATAAAACATAATCAATTTGGCACAAGATA
CTACAAACAGAACAATCTTTGAGGGTTGGGTAAATCAAGTGAGAAGCTTTTGTGTCTTCT
AATCATGTATATGATGGAGCATTTGGACACCACATGCAAGAGAAAATATTCAAATATGAA
GTAACATACCATCTACATTGCATTATTCGGAGATTTCACTAACAAAATCCAAAATCGTAA
TGTGAATATCTATATTTATCAATTTGTCAAATTCTATCAAAAAATAGCATTTCAGAGAGA
CATATATACAGAAAAAGTACCAGCATGAAACCCAACCCACTAACAAACAACAAACCAAAT
GTGTTTACTGATAAATAGATGTCAAAAATATGGCACTGAAAATAAGTTGAAAACGAAACA
ATTGTATAAATTATAATTCAAAGGGAGCAAAAAATTGCAGATGCTGCTGCTGGAGGTGGT
GGTGCTCTCTCTACCCTGGGCTAAGCGTTCCTCTCTCCTAGCAAACTTTCTTTCCCTGCT
TGCCTTATTCTTTGCACGCTTAGCCTCAAATTGATCAGACAAGGTCTT
>TeaL_142078
AGGAAAACAAATATGTGGCCCGACTTTGACTTGACTTGACGAGTAAGAGGCTAGAAGATA
AAATATACTATTTCAAAATGAATTGGGTTGGCTGCATTAGTGTGAGAGCTATCTAGTTGT
TTCCAAAGGGTCTTAAGGTTGGTAATTCCAGTCAACTGTATTAATAACTTGCACCTTTTA
ATTCTGTTTTGGAAGCCCAGCCCACTCAATTCAGTCAATGAAACAACACTTTTTCTTTGG
CTGCAACAACTTCGGTATATCTGGCTGTAACATTGTCCTGAATTGCTAAAAACTGAATCA
ACTAAGCATAAAAAATTGTCAAACTAAAGGTTATGTAGCCATATATACACATGCGAGAAC
TTCATTTATATCCCAGTATACCTAAGGAGGAGGTGGGAGGATTGTCGGGCGTTGAACCCC
CGAACTGATGAACCAGCCCTAACCACTGGGGCCAACACCAAGTTACCCCAGAGTTGTTTT
CTATGGAGATAGTAGATTCATTGGGGTTGTTATCACATCAGGATGCATTTACTTCACTCT
TATAACTACTTGCGTTGGCCGTTCTCATTTGACCCGATTAACTAAAAAAAGTTTGAAGTG
GGCTTGCTCTGCAAAATG
>TeaL_142079
ATTTTTATATCCAAATACAAAATCCCTTGGATATTCAAATGGCAATATGGTATTTCTGAT
GATGTTATTTACCGTCAACATATGGTTAAATGGTGGGATAACTTCAAGATTCCACGAATT
GTTGAAATTGTTCAAACTGAGTTCCCGATTAACATTCATGCTCCTACACCTGCCATGGTT
AAAGCTCAGCAGATCCCAACTGCTCCAGTCACTCAAGGAAGCCAACTTCCTCCAGTCAAT
CTTGGAAGCCCAGCATCCAGTTCTTCCAAGCCCAAGTCATCCAAGTCAAAGATTAAGTCC
AAGTCAGCAAAGCCCATCACTGATCAGCCCAAATCAAAGGAAAAATCCAAGTCCAAGGTT
AAGTCCAAATCCAAGTCAAGTCAGATTCGGATAATAGTGATTCAGAAGAAAGTTCAGACA
GTTCAAACTCTTCCGAAGGTTCAACTACTCAAAATCCATATGGACCCGAGTTTCAAGATG
CTCAGGATCCATATGCCTAGTCACTTGTTCAACTTATCAACATTGGATTCTATATAGCTA
TAATTATTAGCTTCAATCAATACTCATTTTTTTGAGAAAAGCTGCTGATATATATATATA
TATATTGATTCCCTC
>TeaL_142080
ATTATCTTTTCTTCTACAACTTTCCATCCAAAAATTTTGAGTACGTCTTTTGGTATTGCA
TCACACACAATTTGGGGAGCCTACTCTAGTTTTAAAATTTTTTTATATCCACCTCTCCTT
CTTGTTACTGTTTCTCATCTTATTGATGAATTCATATGCATCTCTGCCAAAACCCACATA
CATAGGTGGATTTTCTTTCTTATTGGAAAAAAGGGTAACCGAAAATTCACCAGTTATCAA
ACACCCCAACTAAGAAATAATAGAACCTTAAGGTTATGTTTGGATTAAAGATTAATGGAG
AATTTGTGGAAGGAAAGCAAAAAGAAAAAAGAAAATAAAAGAAGCTTCTATTTCATTCAC
TTTTCTCTTCCACAAGTCCCTCTGCAAATCCTAACATAGCCTAAAGGACCTTCATAACAG
AATTCACATTTCTGATCAAAATTCAATTCCATAGCCAACTTAATTCATATAACTTTCACA
ATCAAAAATGTGTAGAGGGTCTTGCTAACGAGTGCCCTAAGGCATCATTGGTTAAAAGAG
CTTAATATGGTTGTCCATTCTTTACGACACACTCTCATAAACAATTTACAACTATTTCAA
ACTTGTTAACAAGTGCCCTAGGGCACTCATCAACAAAATCCATGTGTGTGTATATATATA
TACCCAATAATTGGAATATAACAAATGTAACACACCTTGGAAAAACATGCATAAACATAA
ATAAAAAAAAATCCGAAAATCTGTCTAGTTCAATGCCACAACCTAGATTTTCTCCAGCTA
AAAAACATCATCATAGCTGAATAGCTTCCCTAAATTCCACAGAAACCCCAGTACAAAACA
TGTTCAAATCAAAATAGGAATAATAAACAACGAAACACTCAGAATCCCAAATTCTT
>TeaL_142081
TTGGGTTTGTGAGGACTGTAATTGATGGCTACCCATGATAAAGAAAGTCAAAGAAAGGCA
TAGTAGTAAGAACAAGCTAGACCACCCCATCAATCCTATCTTTTTTACTTGATAAGGGTA
GCTAGACACAACAGTATGGCTTGTTGTTAGTGTTTTTGGTGGCAGGAGTTCAAATCATTG
AAACAACCTCTCCCCTAGACCGAGCTCAGGAATCCTATATCTTTCTAGTGATTACTTGCT
AAGACGGCTAAGTCCAACAATAAAGCTTGTTGTTAGCGTTGTTGGTGACTCTGGATTCAA
AGCATAGAAACAACCTCTCCAAATCCTACTTTAGTAGGAGTTTCGTGCACTGAGTTGTCT
TTATTACTTGAGAAACAAATAAGAGTATGGAAAATATGAAATATTCATGAACCCAATAGC
ATGTGTTGGAGGGATTGAAGAGATTGTAGACAAGGCTGTTCAACAAGAGAAGGAAGGTTA
TGCTGCACAATGGCAGACTCAATGAAAGATGGAAAACAGAGTTTTGATGAAAACCCAACA
AAGATTTAGAGAGAGAGAACTGAAAATGCTACCTTTGGAGCTCTAGTGTGAACCTGTGAT
GCTTTTACAATGGACTGTTGAACAAGTTAAGCGAACCTTGAACAAACATTTCTCCTGCAA
TACACAGTAAGACTACTTGTTCTTTGAAAAAAAAATGAAGAGAGAGAGAGAGAGAGATGA
GACGCAGCCTGGGCTCTTCTGTTCTGTGATGAAATCTTTAGTGTTTTTCGTTGAAGATTG
TGAGATATATATGTACTGAATTGATGAAGTGGGTCTTTTCCCATACGACAGTTGAAAGTC
TCTCCCTCTCTCCTCTCTAGTTCTCCAGG
>TeaL_142082
GCCCTTAAAACTTAGGCGCTTGGTTTGATGCACTCGATGATGAAAGTCAAACTGTGAACT
ATGAATTCACAGCGATTCGGATTCAGTCAGGCTCTCAAAATAACCTCAAATCTTCAACAT
TTACCTTGTTTGAATCTTTTAGTCTCATTTTTGGACCTTTTGCCATCTTGAGCTGAGTTT
GAACCAAAAAACAGGGAAGGACATCAAGGCCCGGCTGTACATCAGTGATGGCCGGTCGTG
GCTATGAATGGCTAGCCAGGCCTTGGTGGCGAGAAATAATGTTTTGGGGGGGAGGCCACC
AGCTGTTCGTTTTTGAAGATATTTATCACCTTTTAAGCTCAAATTCTATAAAAACAAAGT
TGTGCTATTGGTTTGGGGGTTACACTATTTAGAGAGAGCCTATGTACACCTTGAGAGCTC
TTTCTTCCTTC
>TeaL_142083
TATTAATACATGGGACGTTTAATCTTGTACAATTGGCAGCAATCGAGAATTGCTATTAGA
AATTGATGAGCCATGTGTGATGTTGAGGCTTCATGATTTGCACGTCAAAGAATATCTGGT
CCCTCTAATGCACGCCATAAAAAGCACTTTTCGAAATCGATAGATTTTAACTTGCATGAA
CACACATAGGGAGTGCCCACTTGAAACAATGTTCAATGACGATTTGGTGCTCTAATGAAC
TGAGCTGTAGCACTTCATTCCAAGTTGCCGCATCACTGTTGAAATGATACTTGATGGGTG
GCAATACATGGCCACAAACTTGTGTGGAAGCCCACCACCATCATAGGAAATGTTTTAGAA
CTTCTCTGTACTGCAGCTTAAATAGATGAAACTCTTTAAGGATGGCACAAGCATTTAGA
>TeaL_142084
CAGCAATATGGAACCTAAATCAGCTCTGTAATAACAATTTCAATGTAAACCAAAATTCAA
AACATAGCTGAAAAATAAACACTAACATGCTGGTAAGCAGCATAAAGAAACAGAAACGTA
ATTCTGACAACTAGATGCCATAAATGACTCATACCATACAAATTCATCAAACAAGTTACG
AACCAAGAAATTGCAAATGTGTTATTGTAACCCTTAGCGATTGACATTGACGACCATCTA
GGCTTCTACTATGTAGAAGACATATATAAAACAGCATGCCAAGTAAAATGTTGCATTGCA
GACATATTTTATTGGATTGAATTATTTTCACAATCTGTTATCATTAATTCATCCCATTAC
AGCACAAAATGAGAGTTTTTCAGGACGATCATACAGCCCACATTCACTAAATTCAATCCA
TAATGATAAAAAGGTAGTGGGATAAAAAATTTCAAAAAATGGAAAGAAGAACATGCAAGC
ATACTGAAGATGTAAAAAAGAGACGCACCATATATTTGTTGTTGCTTTGTTCATGTATTC
ATCAATAAACAACTACCAAAAGTAGCTTCATCCAAATTTAGACCCAAAAAAAATTGACAT
AAAAAAAATGGGGACAAAAGGTTGCAAGATCACATCAAAATACCAAATGATTAGTGCTAT
TCAAACTCAAAAATTAGACCCATTCTTCAAGCCCAATGATCAATCAACCAATAATCTCAC
TTACACATCATTTTGGGTCTAGAAAGTGGGCTTGTATATCATTTTCCACACCAAACCCAT
GTGAAAAAATATGAACACAAACAAAATATTAAACACACACAATAAAGCTCCTAATTCCAG
ATTAAGGTTCTTAAGAAATAATTTCAGCAAAAATAATCACTAATAGTAATAGGTCATGGC
CTAAATCTCCTACATATGTCTAGAAATCTAAGTAAAATACATAAACATAT
>TeaL_142085
TGGTTAGAGGCATCTGTTTCAACTATCTTTTTCCATTCTGGATTTGGTAAGGCGAGACAA
GGAAGAGTCTTGACTCTGAGTTTAATTTTCTGAACGACTTTTGTATGTTCTGGACCCCGT
GGTGGAGGATTTTTGCGAAGTCTGGTATAAAGAATTGCAGCATCTGTTGCTAAATTGTGG
TAGTAATCATGAATATAATTTAAACTACCAAGAAATCTCTGTAATTGAGTTTTATCTTTA
ATTTCATCAGGAAATTTTGATGCAAATTCAATACTTCTGTTAATTGGAATTACAGTGCCA
TTATGAATATTATGGCCTAAAAATCGGACAGTAGTTTGAAATAGTTTCATTTTTGGTGCA
GAAACAACCAAACCATTTCTGATAATAGCATGCTTAAAAATATTAAGATGTTTAATATGC
TGGTCAATTGAAAATGAAAAAATAAGAACATCATCAATATAACAAATAGCAAATTCTGTA
TAAGGATTGAATAGGTCATTCATGATGTGCTGGAATTCAGATGGAGCATTTTTCAATCCA
AATG
>TeaL_142086
CGACTCAAATTTTGATTTTGTCTGAATGGGAAATAGTATCCTATAAAACATATAAAAAAA
ATTAACTTCAACCTTGAGTTTGATTGAATGGGAAATAATAGTGTGTTATCATTATCTGTT
TTGATCTTTATAGTAAACAAAAATCATTCAAAACATAATTTAGGAAGATGCATATACTGT
AAATCTAATTGTGCTTTGCTAATGTTTTGGTTTTGAAAGTTTGTAAACTTAATCTAAACT
CGGCTGTTTTGTCTGGCTCTGTACTATTGAAGTTTAGTTTCAAGAGATGCATTTGGTCAC
ACAATTAGAAATCATAACTGTTTTCCTATAGTTTCTTAGCAACCAAATGGAAGTCTACTC
TCCTCCACTATATAAAATTGTTTTTTTGAGTTCTATGAGTTTTAGGTTGGGAAAGCTGGT
GGAGTGAAATGGAAAGCAATGTCTAAATCTTAGAGAGACAATTTTTAAGATAGAATATTT
TGTCTTTCATTAGTAATTCTCTGACTTTGAGTAGTGCGACTCTTGAAGTCTCTAGATTAT
GGTCGCATGACTGAAATAGTGGTACAAAGGGCAGCTTCCCCAGATGAATTTACTGGCTTG
ACTGCTATCACTTGGGTAAGATTGCTAACTGTTATGATCATTGAACAAATTCTTTTCTTT
CCATATTGACATGGTTTTTAGCCAATCTGTTATTGTGACTTTCCGGCCACATAAACAAAG
>TeaL_142087
GTCGCCGGTTTTGCCCCTGAACTTTCCTTCAAATACCCAACCACACCCCTCATCACCGCC
GCCGGACAGGCCACCTCATCGCCTCCGTCCACGGCCGCGGCAGCTGTGGGGGGGTTCGGA
ACGAGCCAGCGTTCAAGCATGTGGAGGGCGTTGAGTCGGTCAGAATCGGATTCTGAAGTG
AGTTGGAGCTCGGCGATGTGGAAGAGTTCTGGAGGCGGTGGTTGTGGGTAAGAATGGCGG
TGGGTTTGGGGTGGTGATGGGTCAGATTCCGGCGGTGGTGGTGGTGGTGGTGAGAGTGGT
GTGAGATGGGTGAGTTTAGGAGTGGGAATGGGGTGAGGGACCTTAGACTACAAAAGAACA
GATTGTGGACCTAATCTATTACTAAAAGTTAGATAGGGACCTTAGACCGATTTTCCCTAT
TTAAAAAAGAGGAAAAGTGA
>TeaL_142088
GACTAAGCAACAGGCTAACAGATTACCAAAGCAAAGCAGACCATCAGATAAATCAACCTT
CGCACCCTCTAATTAGTCACCAAGACTGAGCAACTACAAAACCATGACCAAAACCTAACA
CCTGCTTCATACCATTTGATTCAACATCTGATTTGATTTCACTCGAACATATAGTCATAA
CTGAGAAAGAAAAGTCCTTTGTAGATGCTTTGAGCCAGAGAGCAGTTCTGGTTTTGATGA
GTTCACATAGACCTGAGGAATTGGGTTGTGACATAGAGAAGACACACTCATTCCTATGTT
TCCAGAGAGATCACAGAACAATTAAGGGTATCGCTTTCCAGATTTTCCTTTCAAGTCTCT
TAAATTTTCCACCCATCCACCAATTGAAAAAACCTTCTACCGATTCTTGAATACACCAAT
TAAAACCCCAATCATGTATCACTGATGACCAGATAAACCAGGAGAAAGGGCAGTGCAGCA
AGACATGAAGAGTAGATTCAACTTTAGTGCTACAGAATGGGCAGAGGGAGGATGCACTGC
TGCTTAAAATGCCTATTCTGTGCAAAAACTTTGCAGACTTGATTCTATTTTTCCAAGCTA
ACCAACCAAAAAAGAGAACTTT
>TeaL_142089
AAAAAAGAAGGAAAATCAGGCTTCTTCAAAAAATAAACAAATTTGTTGTGTTCATGCCAT
TTAAGTTTATATGTTTCCTTATTCAAAGCACTACATGTGAATCTCTTACATTGTTGATGC
ACAGAAAGGATTCTTTTCATAATTTCATTTAATAGTATTGATCCAATTTCTCTTCATCAT
TTTAATGACAACAATTTCTACAATTGCCCCAATTAGAGATTTTCCTTCAAATGCCAACAA
CAAAAATGAAACATGCCTAATCATAAGCAATTTCAATGTCTCCAGCTAATTGCAGAAGAA
TTGCAATGTGCTAGAAAGTAATTAATAATAGGGGGAAAAATTGGCATGTTCACCATTGAT
TTAAGAAAGGAATGAG
>TeaL_142090
TTCGTTTTTGGGTATAATAGCTCTTTCTTTTTTCATGCCTCCCACATTATCACAACTCTC
AACTAAGAGACAGCTCCTCTCACTTTCTTGCTTGTCTCTGACTAATTTGCAGTAGTTACA
CAACTTTTTACTGAGATATAACTCCTCCATCCCTTCTCTATTATATATAAACATGGTGTT
CACACAATTTTAATTGTATAGGATTTCTGGCTCTTATTTATTGTCAATATTTTACCGAAA
GAGAAATGATAGAGACCCACAATTTAGGCAAGGTAGTGAGGCTTTTATGATTGAATGTCT
GACAAATCAAAAGTTGGCATCTATTATGCCACATCATTGTGGGAATTTTTTTAGGGGTCT
CAAACATTTTTCTTATATTGAATTGTCTGATCAGTATGACAAGGTGTAAATATGTGATGA
AGGGGTTAAGAGGATGTGAGGACCATTAATATAAAGAAACATATAACCAAATTTTGGATT
TTGTCTAATTAAATTTAAGTTGCTCTGGAAGTGGAATTAATTCATAACA
>TeaL_142091
CTGGAATTTGCGTTCTACTTCAACAATAGTACCATGCTGATCAGAGGCAACCCGGAATAA
GGGACAGTTCCCAAGTTGAACTTGGCCAAATCTCAACACAAATTAACCACTTAAAGAAAA
GCATGTCCTACGAAACAAACTTCTTGCTTAGTTCATTTGACCCGAAGACAATTGCGCTAA
TTACAAAAAACTTGAAAAGTGTTATTTCACTCTCTAAAATCCTAACTTAAACCCATTCTC
CTTATTCATGCATTTGACCTCTAGCATGCAATAATTTTATGAACTTTCACAAAAAAAATG
GTCCAGGAAGACTTTGAACTAAGCCAAGCATATCCAAGCTCATCTGAACCTACAAAGCAT
GGATACTTCTAGAACTTAGATGTATCCATGTCGTATCTGTATCAAATACTCATACCCCAC
GGATTCTC
>TeaL_142092
TTTTCTCTATTTCTGCTAAGCTTTCATTAAATCCAAAAGCTAAAATTCAGTTCCCATACA
ACTAGTCAATATCCAAAGAAAAAAAAACAGCATCTGATATACTTGGCTTCAGCAAAGAAA
AGGTTTTTTCTGAAGACCAGGCTACAGTTTCTTTTTCTTTTTTTAAAAGGAAATGTTATG
GTTTTTTCAACAAAATGAACACATCATGAACATGGTGCTATGCCCTTTTCAATGCAAATG
TAGATATGAATAGGACATAGTACATTATTCCGCAGATGGTAATTCACCATGACAAAAAAT
GAATGCAATACGAAGTTAGTAATATGCCACTCACACCACAAATAGAAACTACAAGTGCAT
AAAATAAGATTCTGCATGACATCAGTTCCAACCAAAATACCTCCAGTTACATGAAAAGGG
CTTTATTGGATTATCTTTTTCCTGAACCGTCCTGCTATGGAACTATTAAGGTGGAACTAA
CATATAGTTGGGAACCGAAATGAAATGGGATTGTTGGACCAGTCAGCAGAAATAGACCTA
ATGGACAGGAAAATTTCTTGAACTAAAATTCCATCAATCAAATAATTGTGCAGATAACCA
ATCAAATGAATTTTAAGGTCCTCCAGGATTGGAATCAAAAGGAAATGTCTCTTTGAGAAT
GGGTACTGAGATAGGTTAACCAGGGTAAAGAAACCTAGGTCAAAAGTCAAAAATCTTTAG
AAATTACAAGTGTCAGCATACCTTGAAGCTGGAGTTGAAACCAA
>TeaL_142093
AAAAAATTCTAAATATTCTAATTTGTCTATTAAGCTAATCAATTTCAGTTTCTGAAGTTG
TCCTGGCTCTCAATTTCTGTCTCTAAGTTGTCAATTCGAACAGATATTCCATGTAATAAC
AAATAACTACAAAATTAAGCATGTAGTCACACAGTTAAACACATAATCATGCAATTAGAC
TTATTGAAATAATGTAATGTAATAGTACGGTGGTCGGGGTCATCACAGTGTGTGAGTTGG
TTACATTGTAAAAATATATTTTAGTTAGTTAGAGATATATGATTAGGCTATTAGGAGAGG
TTGGTAAAGTCAGTTAGGAATCAAGATTGTATTGTGTATATAAACTGAGTGTAATATCTT
TTGATTAAGAAAAGAGAAGAAGAAAGAATCAGTTCTGGAAATTCATCATGGTATCAAGCC
TATGCCAACAATCAAGGGCAGAATGATTGTTCTTTCCACAAATTTGGCAGATTAAATTTG
GGCACACTGTGTTTCCATGAGAAAACCTTTCACCTCTGAAATTACCTCTATTCCCTTGAG
CAGAGAAACGACCTCTACTATAATTGGAACTTGAACTTTTAGAAGCAACATAGGAAACAG
TAGGCTCTTGTGTTTGGAATTTCTTTTGCTTGGACCCTATGTGAATCGACTCTGAGCAAA
GAAGGGAAGAGAGCTCTTCCATGGAGATAGCTTTGGATTTCTCAAGCTTCCATTGTACAA
CCACAATCATCTGGTTTTCCTCAGAAAAGAGCTTATATTGCTTTTACACCATCTGTCTCA
TGTGACTCCACTCCATGGCAGCTTGACTCAGCTGCAACAGATCACATGACTACTGATTTG
AGTCATCTTCAAGTTTATGAACCTTATCAAGGATCTGAGCAGATTACTGTTGGAAATGGC
CATACATCATCTATCATGCATACTGGTAAGGGTATTCTTCCCACTCCTCATCATTCATTC
CAACTCAATAAGGTGTTGCATGCTCCTATCTCATCTAATTTGGTATCTGTGCATAAGCTC
ACTAAAGAGAATAATTGCAATATTACATTTACTGATTCCTCTTTTGTTATTCAGGACAAC
AACCCCAAGGCCATTTTACACAAGGGCCTTAATTCTCATGGCCTCTACCATTTTTCTCCT
GTTCAATCCTATCATTCTTCTTCATTGTCACATGCTGCTACTGCATTTTTCAGTCCTACT
ACTGTGTCTACTTCAGAGTCCATTTGGCATAAACGACTAGGTCACCCTTCTTCTTCTAAG
TTTGCTCATATGAAGAAGCATTTTCTTTCTTTTATTAATAAAACCAAGGGTATATCTCAG
CCTTGTCATGATTGTTGTGTTTCAAAAAGTCATAGGCTTCCATTTTCACTTTCTAATTCA
ATTGTACAAAGACCATTTTCTCTTA
>TeaL_142094
CTTCTACAAAAAAAACTTCCAAGATCAAAAGAATAAACAAAACAAATAAGCATTAATTAA
CAAACCCCGTGTTTGTCAATTGTAATGTGATATTAATAACCACAAACATGCAGCATGATT
CATCAAAATAAACACCCAAATTCAAATGAATCAATTAATGAAATTTAGAACATTTTCTTT
TCCACAAAACTCAATAAATCCAATCTTCACCATTTGGGGTCAGCTACATGATACTGTTTC
ACAATTCCACTGTATCAAAGACATTAATAGAAGATATTATATCAATTCATATTTGTAGAA
GTACATGACCCATGTTCATGCATGACAATATGAAGTTTGCAACAAGAAAGACGTGCAATA
AAAAGAAAAAAAATAAACAAAGTGAAAGTGACATTCAAGTAGATGAGAGTGGCTGAAACT
TTTTTAAAGCTAACACCTCTCTTGAATGCTAGAATAGCATAATTGAATTCAACTAAATGA
AAATTGAGGCAAAGTGATATGTTAAGCCTATACAATACATGCAGAGTAAGCACTTTGTTT
TGAAGTGAACAAATAATAATACCAAAAAAGAACAAAAGATTATTAAATCAAGAGGCAAAA
CTAGTAAGCAAACAATTGTGGTAAGAAACTTACTCCCGTTATAGTGGTGGACTCCAACCT
TTGCCAACATTGCATNNNNNNNNNNNNNNNNNNNNNNNNNNNNNNNNNNNNNNNNNNNNN
NNCAATGATAACCAGTTTGGCTATAAAACACAAATACAACAAAGAATTGAATTAGCCTTC
TCTCTTGATAAGTAATGCAATAAATAAATAAACAACCTTCAACTCACAGACATACATGTA
CTAGCTACAAAGTAAACCAAAGCAATTCTTCCTATCCAAAGAACGAACTACTTTGATTAC
CAATATCATTTTAAAAGCAAGCAACTGAACCAGAATACACTGCTCCCTAATGATCACTTC
TCATTGCCTCTTCATGCAAGAATTGAAGTACACTACACAACTTTCCTCACAAATTAAGCA
GCTAGTAAATTGTTTATTTATGCTAAGAAATACAGAGTCTCACAAGTACAAAATTCCACT
AACACAGAAAGCTGTTTGGTAAGCATCAAAATAAGGCTAATCAATTCAAACATTTCAAAT
TAATGCCGATAATTGAGCTCATATTTCTGCTAACTGGGGCAAACAGGGATTAGGGTAAGC
ACACAATCAGAAATCAAATCAGGATGAGAAAATTTCCATGTAAAGTACAAATGCAAAAAC
GCTACCTTTGGAGCCTCTGAGGGACTTCA
>TeaL_142095
TTTGTTAATATTGATTGTTTGTAGATGTAATATCAATTTGGAGAGCAAATAAAAATATAT
GAAAACATATATTATTGCCGTGCCCTCGCCGTGCCCGTGTCTCTATTTTTTTTTTAAATC
ACCATGTCCCGTGTCCGCATCCATGTCCGTATCTATGCCCGTGCTTTTTAGATAAAGAAT
AAGTAATTCCAACCATAATTCGATGTGAAATAATCATCAGAAACTTATGGAGAAGATTGC
TTAGGTTGAATCAATTCACCATATAGTTCAACAAACATGAAGTATAATAGAGAAAATTGA
ACATAGATGTGGTAATTGACAATGTCAAGTCTGAGAAAGTTTCCTTTCACTATCTCAAAA
AACAACTTTGATTCTGTTATGTGGTGTACATTCTACTTCTGGAACCACTGTAAATTTTCT
TCAATTGTTTTGTTAATTTTGGTTACTGTTTAGGTACTTCTCCATGCCTTACACTCTTCC
TAA
>TeaL_142096
TGGCTTGTGATTAGACAGCTGATCAGAAGTCATTATGGACCAAATCATCATAGGGATAAG
TGATGTGCCTTGGAACCAAATATTCAAGAACCTTCTGGAAATGGTGTAGAAAATCGATGA
TTCTAATAGGAGTACATAATGATACTCTTCCATTAACCAAACAAATAAATAAACAAACAA
ACAAACAAAAAAAACACAAAAAAAATTTAAATAAAATAAATTCCTAAAAATAAAAAAAAA
AAAACCAAATCAATACCCAGAAAAAACTTCTTAATCAACACCCACAATACATAGATTTGG
AATCCACCCAGCCACAACCTCGTTCCACACAATGCACCCACCACCTAATTATAAATTATA
ACCAAAAACATCGAGTCACAATGAGAAATTTTTTAGTGCAAATAGGGTAGGTGTCATATG
ATATCTTTCTTTTCTCTCATTAGTTGAGAGAGTGGGATTACATTTATGTGTTGGGTGATG
>TeaL_142097
AAGTTAGTAACTTTTCTACACCTGTGACAACGCTCCACTGCCATCAATGATCATACTATG
TGCTTGCCGTCCTGCATTCTCATGCATTCCTTTGAAATGAAAGAGTCTGGACCTTAATTG
TTCTTGTTCTTCCTCGAGTGCTCGAACCATTTTTGAAAATCGAGCGATATATAATGTCTA
TGGAATGAAGGAGGAGGAGAAGGAACAGAACATGAAAATGGTTAGAGCTATGGCATGAAC
AGAGAGAAAATTGGGTATTTTTAGTGTTTTTGGATGTTGTTTTGGAGAGAGATGGAGAAG
GGGGAGAAGCCCCACCAAACTCCAAATGATTTTTTGGGGAGTTTGTTTTTTCTTTTGTTT
TTGTTTTTCGGGTTTTACAAATCCTCAAATTTGGTTGTGTTGTTGGTAGAACGTGGGGTG
CATGTTTAATAGAGATAGACTAAGATAGGCTAAGAAGGATTATTAAACAAACATATAATA
ATCTCTTCTCTATCTTATTTATTTATTTATTTTTCTAGTGGACATTTGTTTTCTTATTTT
TAAAGGGTGTGAGAATTGAATGGTTGGCAAAAGGCCAGTGTAGACTTGTAATTGGTGTCC
ACGACTCTCTCTCTCTCTCTCCCCTACATAAAATTGGAGTGCAATGGTAATTGCTTTAAG
TGTGTTTGGGATTTGGACTTGTACAAAGATTTGTGGAGGAACA
>TeaL_142098
ATTGGATTAATAATCCTAAAACAAAATGTTAAAACAAACATAGGATAATTGGGCCCACGG
ATTAATAATCCCAATCCCATGCTCTAATCCACCCAATCAACATTCCCTTTGTGTCTTGGG
TAAACACCAAAGAAGTTCGGTGTGACAGAGTTTGTGAAACCCAAAGACTACAACAAACCA
GTTTAAGAGGTACAGTTCTACACTTCTTATTTGCACTTGTAAAATCTTCTCTTTCATCTT
CAAGTATTTAATCAAGTTTCTTTTTGACTTGCTCTTCAGTTGATTGCTGAGATGACCAAT
GGAGGAGTGGACAGAAGCATCGAATGTACTGGAAGCACTGAAGCCATGATCTCGGCATTT
GAATGTGTCCATGATGTATGTTTCCCTCCCCTACTTTCCACCACTCTCACTCACAGATTT
GCTCACTTCAAGACACACCCTATGAAGTT
>TeaL_142099
GCTTGCTAATTAATTACGTGTGTTCGAAAATATAATTGTTTAATGCTTTATATGCCATAT
CCCCTTATCTGTATCCACTTTTTGGACACTTTTTAGCCGAGTCATCGTACTTGATAATTG
GAAGAATATGTGAATCCAACATTTGGACATGTATCTGAGTCCAACACTCATACCTGAGTC
ATGGTAAATTGTAACATAGATATTTGATTAAATAGTAAAGATGGAAAAAAGACAAACTTG
CTAAAAGAAAAACAAAATAAATTATTACATGAAAAGTGAGGGTGTCCGTGAATGATAAAG
AGGTTAAGGAAAGATGGAAACATTTATCTTGAGAAACTGGTAAACATCCATACCCTTAGT
GTATGCAAAAGAATTTTAATTTCAGTTC
>TeaL_142100
ATTATTTGTAATAACTGATTTGTCCGGTAATAGAACACGACCCACTTCAAATATATGATA
TGTGATACATCATTAAGTACAAAAAGTTTATAATTTTTTAGTTTGTATAGCATTACTCCT
CATAATTTACACTTTTCTTCATTTCTCCTGTGTATCCAAATAGGAAGGTGCTTAGGGTTC
ATGATTTTGGGATTTGTCCACCCTGTTAACAAATGCACCCTGCAATTCGGTGGAAATATA
AAGCTTCACCATTGCCAGTATAGGCAGCTATTTGATGCAACCATTAGTATTGAATGATTT
TCCTCTCCAACGTGATGAGATGGCATCTACTAATTTTGCGTATTATATTGATTTTCTTGC
TAAAATTTAAATCAGGACTACTCAAAATTAGGAACTAAAATGAAACATGATTTGGTGCTA
TCCACAACGGAAATATGTGATTTTATATCATGTTTTGTTCTGCTGACAACACTTATGATG
AAAAGGTGGCGTTTATCCCATACATCAC
>TeaL_142101
CCATAATCTTCTTCTACACATAAAAAAGAATAGAAATTAGAAAAAGCCAAGAAGATCAGT
GTGAACCAGTCTGAAACATGTTCATGATAGAAAGTGAAATTGCAGACAACTGAAAAGTAT
CATTATCTCTCTTCTTCAATGGCGAAACCACACATTTCTTCTCCAAAAACCCATCTTCAC
AAGTGATCACAGCGTCCATAACAAAGGTTATTTCTCTGTTAGCATCCACAAATTTCTTAC
TCTTATAATACTTCACTGCCTGTTTTACAGAAGGAATCGCATCCGAGTAAAGCTCCAAGC
AATCTTGTAAACGAACCTTGACATATGGGTCAAGTTTCTTGTTTTTCAATAGGTGTTTGA
CGTAGCAGCGAGTGTCGGTCACGTTGTTCTGGATAAGCTTGATGGTGATCATGCCGAGGC
CAAGTAGGTCAGCGCATTGGCTGGCGGGAGCTGATTGGAGGGAGGTTGTGCAGAAAGTGA
AGTCGATGTTGCTATCATGGTTGACGCCGGTTTTGCAGGTGTTGTAGATTAGGGTTTGGG
CGGCTGCGTGGTAGAAGGAGGAGGAGAGGAGGAGGAGGAAGAGGAAGAGGAGGAGGAGAG
GAGAGAAAGAGAGGGTTGTCCTCATTTTTTGTTGTTGTTGTTGTTTGGTATGTGTG
>TeaL_142102
TGCACTTATTAACAAAAACACACAAAAATAAATATATTACCTGAAACAAAACTTTGGAAC
TTGCATTGCTTCTTACAGGAAAGATGCTATTTTTCTTTATTGGGCTCCCTTGTTTTTCAA
CTGGAAAGATAAGGTAAAGTGGTTCAATCTCGTAAAAAAAATTTCAAAGCAAAACTTAAT
ATTTTAAAGCCACGTTAATGTATGATGGAGAGAGGGAAGAATAGCAAAAGAAAGTAGGGC
AAAAGAGGGGAAGGAAGCCTAAATGGGAAAAAATATATTCGATGCCTAAAATGCTAAGTT
GAGATGATAAGGTAAATGTCCCTAGATAAAAAAAATCA
>TeaL_142103
TGTGTTTCTGGAGTCTGAGGGATAAACATGCTTGTAGGTTAGTGATTGTAGGAGAAATGA
GTTACTGTAAATTGGATTTATATTTTGGATAGCTTGAAATTGTGAGTTTAAAATTTGAAG
GTTTATTTTGGGAAACGTAGGGAAATGAAAATTCGGGAGTGTAGTGGAGATAAGGGGGAT
TCATGGTGAACGTGGGATGAGGGAGTACGAAATAGGGAGTTGGGGATGGGGAGGTACAGA
GGCGTGGTGGTTTGCATCAGGGAGAGTGGAAGGGAGTTGTCCGGCAATGGAAGTGGTGAT
AGCGTGGCTGTGTGGTAGGGGAAGAGGAAGGGTGTGAATGTGCAGTGGTGGCCAGAAACA
AAGGGGTGGTGGTTTGTGGCGAGAGGGAGATGTCCAGTGAGGGGAATGGTGTGATGCAAT
TGGTGCTGTGATGTGATTGATTGCGACCTGATTGGCACTGGGTGATGTGATGTTATGAGC
TGCAATTGGCACTGGATGTTGGCGCTAGGAGGCGGGGCTTTTGTGGTGTGATGGTGGTGG
GCAGTGGCGGGGGGTGCTGGCTTGGTAGATTT
>TeaL_142104
CTCTCTCTCTCTCTCACCAATTGTATCAGCCATCGATTCGCTCCGCCATCCTTTACCAGT
GCTGTCATCCTCCCAGCGACTTGCTCCACCATCCTCCACCACTCCGACGCCCAAATCCTC
CACTCCAATAGTATATCTCTCTTCCTCTCTCTTAGATTCACACTATATTTCTCTTCCTCT
CTCTTTGATCTGTTTGTGTTGTTTCAGATCTGTTTGTATGAGCTCAGATATGAGCGAATT
CAAATATGTTTGATTTTGTTTCCGATTTGTTCTCTCTCGAAAAGATCTCTCTCTCTCTCT
CT
>TeaL_142105
CTTAGATTTTAGTTCATTATATTTAATTTTTCCCCTAAGAAAAACAAAGGAAAAAAAATT
TAGAATCACTTTGGATAGATAATTAATTGCTTTGGAACAAAATTGTACCATATTTCAAAA
CGTGCATCCAAAATGTATTAGCAGCTCTAGTAACACTTGGTCAAGATTATATTTCTTATT
AGGCTTGTCCTTCCTAAAATGCTCTAGCAGCAATTAAAAAATTCAAAAACTTCATGAATA
AAAAAATACGTCGCTAAAAAAATGTTCTTCTTTGATTGGCCCAAACCACGAGGCATCTTG
TACTACCTCCAACAAAAGGTTGTTTTCTACATTTCCCAAATAAGGATAAAACAACCAAGA
AACCTTTCTGGTGGCTAGGCCACTCCCTTCAAGCTCCAATGTTTGC
>TeaL_142106
ATACATTCGATTCAAAACATGAGTTTACAAAAGAACACAAGCAACCTATATTCACATATC
TAGATGACATGAATATATAACATGTGAGTACATTCATCGACATAACCTACACAAAGAAAT
ATCTTGCCTCGTGGCTTATATAACTTAAAACAGGGTATCTCCTCTATCAAATTTGCTCTC
GGCCTTACAAAACATATTTAGGCTCACGCCCATTACATATAAACAAAACAAATGGAGCTA
TCCTAGCTCGTCATCATCAAGCATCACGAGGTGGTGAAACACAATCGAAACCTTAACGAA
GGAGAAAAAA
>TeaL_142107
TTAGTGTTCATATTTGGTGTGTGAAACGACCTATCAAAGTTTGGCGCCGTTGCCAGGGAC
TTCTGCCGAAACTAATTAATTTAAAGTTACATTATTATTTTAATTTTTAATTTAGGATTT
TATGCTTTCGTGTTGCTAAGTGTGCAGAGTTTTTGCAAGTGGAGCTATCATTGAAGTGCA
```
